## Supplementary Files (1-5) for "Construction and analysis of an interologous protein-protein interaction network of *Camellia sinensis* leaf (TeaLIPIN) from RNA-Seq datasets": S1_Supplementary_File.txt (part 4 of 248)

```
CTCAATTCTTGACTCTAGTCACCAAATTTCCATGAATCATGCAAGAAACAATTTAAACAC
ATGAATAAGAGGATGAACTCCCTACCGTAGGTCTTGAATTCAAGTATGGAAGCTCAATTA
TGCAAATTTCTTTCAATTCTCCTAACTCTCCAAGCCAATTTTGATGAACTCAAGTTTTCT
CTCCTACTCTCCCTCTCTCACAGTTTGGTCTCAAGAAGATGAGCAAATGATGCCTCAAAC
ATATGCAAGGGTGAGAGAAGTAGTGGCCTAGCATAACCCACTCAATGGCAAAATGGTAGT
AAATGCAAACTAATGTAATTTAACTTTATTTAATCTAATTTAATCATTCCAAATCAAATT
TCAATTAAA
>TeaL_2677
TTGTCTACCTGGATTCGGTGTGATTTAAGTTTGCAATCGGTGTTTTCCTGTATACCTGAA
ACTTCTTGGAATACACCTATTCGATACAGTGTTGTGTTGGTTTTGTCCCATTTTTCTTTT
AAAATGGTACGTTTCGGAGGTACTGGCTGGTACGGAACGAAATCTACAACGCTGCTATGG
ACTCACGCTTCTCCTCTATGGACCCATGCATCTCCTCTGTGTTTGAAGTGTGTCTAATTC
TAAAATAATTTGACTCATTTGGATGTGGTTTGACATGTGTCGGATGGTGTTTGATGAATG
TGTCAGTGTTTAACACAAACACGACCAAAGATGACACCTTCATAGAAATGTTGTCCTTGT
TAGATGATCACGTTTGTTAGGACTTCCTGATTTATTTGTTGAAAAAAAGAGAGTTTTTGG
AAAAGGTGGGGAAAGTGGGTCCTTTTTTATATTTCTGTTGTGAAATTTTCAATTAATGGG
GTAGATGGTGTTTGATAACCCAACTTAGCACCTAAACCTGAATATATTAAGTGAAAATCA
AGTCTGTTTGATAATCACAATTCGTTAATTTTAAGTGACTTGAAAAATAAAGGGTAAAAG
TTAAGAAAATTTTAAATAGCATGAATCTTACTTAATGTTGATTGATTTTGTAACTGTTTA
TGCATAAGTATTAGTGTGTATCGTTATGACCTCACCACCACTGTCATCACCACTCTTACA
CCCCTACTATCACCACTACCCCCACCACCACAATCCTCCACTGCCATCATTACGTCACCA
CTCATGGCTATTGCCATCGCCACAACCACTATCATTACCTCTCCACCACAACTACTACAA
CCCTCCACATCCACCACCGACACTGCTACTATAGCCACCAACATCATTCCACCACCACAA
TCACCACTATGAATACAACACCACCAACCACCATCTTCCCTCTACCTCCAATACACCGCC
CCTCCACCATCATTGGAACCATTCTCTCCACCTCCACCACCATTGCCATTAGCGCCATAG
CAACCATCGCCACCATTGTTGACACCACCACCACACCACCACAATGTTTTACAGCTTGTT
TTAGTTCATCACTTAAATTTATTTCAAACAAGTTTTTAGTTTAAAAATTCAACATTTAGT
GTTCAGTACTTAATTTTTAGTTTTTAGTTTTCAGTTTTATCAAATACCACCGTAGCTACA
TGCGTTTTTGAGTATAGGGATTTGAGGCAGAGTGACTCTCTTTGTTCTTTTATCATTGTT
ATGGAGGTGCTTATTGGAATGATGCGGAGGGTAGTCACTAATGGCCCTGTTTGCTACAAC
TAATTGAAGTTGCTTATATACATTTATTTTGTGAGGGTGTTTGGTGTAACTTCTTTTTAT
AGCGTATGAGACAAAAATAGCTTAAATAAATTGAAAA
>TeaL_2678
CTAAATAAGTGCACTTATTTAGGGGATGTCAAGCAAAGACTTAGGCTGTTTGGGATATAC
TATATTAGTATACTTTTTGACTTTTTATGAAAAGATATACAGAAAAGTAGAGAGATGATA
TGATCCAAAAAAATGAAAAACTAAAAAAATGCAATTTTTTTAGTGCTAACCAAACAATCT
CTTAGATATTTTGGTATACAGTAACAAGAATGAGGACACACATAGGCAATCAACTTTGGA
TTTGACCAGATCTCATTTGACTACCACATAACTCTTTCCAACATTAGGACAAAAATGCTA
GCATGAAGGGATGGTAACTCTACTCCCTATGGAAGGAAAGTTTTCTGATATTTCTATAGC
TTCTATTGATTTCATACAAGATATCTTTCGGAGGTGCTCCAAGGCAGGCTTTTTGTATAC
TCAATTGTACAGAGGAAGCTCCCCTTGTTTGGTGCCTTAGACATAATTATTTACCTATAT
AAGAAAATCACCCACAAACAATACTTGTAGCTCAGTGGCTACTACTAGAAACTTCAGTCT
GGACAATGCAGTACCTGTGATGTTACTATTCTTCCAAACCAATTTCCATTGTCAGATATC
TAAGTGTTTTTATTTTTTTATTTTTTTTTTCAGATATTGGAGTTGCTATAAAAAAAAAAA
AAAAAAATCATGTTTCAGGCCAAAAAAAAGAATATTTTACTTTGATCACCTTTTGAAACG
AATTATTAGGTCATCGAAAAATATGGGAAACCCTTTCCCTCACCCTTTTCCAATTGCCAA
ATCAGATTCCTAACATCCTAAAAGGACGGCACCTCTTTCATAAAAATTAAAAATAAAGAA
CAATATGATGGAGACATCAAGCACATGAAGACTAGGTTTTTGGAAGGCAAGACTCAATCA
TTGACCAAAAGAAAGAATGGTGAAACTCCATCTCGTATTTGCAATATTTCATCATCCAAA
CCTATTCATCCTTAATTCTTGTTATGCCTCTCTATTGAAAGCTCAATTGGAGCTCTAATG
ATATTGTAGCAGTCATGACTGCAACAAATAGAGACACCACAACCACTGGCTACAAAGCAT
AAAATTATTGGAAGAAAGCCACTTATGTAATGGAATTCCATTGGTCTAATGCATTCCCTA
ATTCCATAGATTTCAAGGTTCTGTTCTAAAGAATCACAGTGCAATTTCAATCTATCTTGA
TCAACTTTCTCTCTTCAAAATAAATAGCAAATATCAATAGAAAAAGGAAAAGAGAATCCA
AAGAAATATGCAACGAACTACACTATTCATAAGGGGGAAAAAAAGGCTCTAATTAATTAC
ACAAAAAAGCTCAAAAAAGTAGTCAAAATTTGAGTCAAACCCAAACTCTCAACACATAGC
CCATACCCATTGATTCAATCAAACACCAATTGCCCACAAAAGCTTGCAATGGTCATCCCC
AATCATCGAACCGGTGGCCTCGGAATTCAGTCGAACGGTGGATCTGCAAATTGGACAATT
GGGCACTTTGGTTAGCCATTTGTCCACACAACTCGCATGAAACATGTGGTGACAATCCGG
GAGAGTCAAGCACCAATCGCCATCTTTGAAGCAATCCAAGCACACGGCGCAGTCCACCCA
GGAAGTTCCGGGCAATCGGGCGTCGTATTTGAGCCTCGGCAGGCACCTCTGGAGGTCCTC
CGCGGAATACCCGGCTGCCGACGTGGCGAAGGAGTCAGCGGGGAATTGGGTATTGGAACG
GCGGCGGAGGCGGTGGCGATGGAGGACGCCGCCGGCGAGGAAGAAGTGGATGACGGCGAC
GGCGGCGATTCCGAGGAAGAGGAAGAAGAGGGAGATGATGAGGACCATGATGATGGATTT
GAGGAGGAGAGAGAGTAATTGGGGAGTGGGTTTTGGTGGCGGTGGTGCTGGCTGAGATGG
GTTGGGATTGGAATTGGGATTGGGATTGGGATTGGGGATTTCATGGTGGTGGTGGTGGTG
GTGGTGGAATTGGTTGTTGTTGGCTGGCATTACCCTGAATTAGGTGCTGAAAATGGTTTT
TTTGAGGAGTTTATGATAATTCAAATTCTATTAGAGGGATCAACTCGAACATAAGGCTAT
ATATGCATATATCGAGAGAGTGGAGAGAGATTGGGGGAGATTTGCAGAGATCCAGAGGGA
GAAGGAGAGAAATAGAGAGAGGAAGAGGAGAGGGTAGGTAGGGTTTTGGAGGTAGCTG
>TeaL_2679
TAATATAAATAGGGGATGATATCCAAATCATTCCCTAATCTTAGTATTGTCTAAATTTAT
CACAGGTCACCAAGGGGTAGCTTTACCGCTACACCAGGTGAAAAAAGGCGAAACTATTAG
TGTTACATAATTGCAAACTAAGTTACATGCATTTGGTTGAACTCTCATGGTCCTAATTCA
TTTTTTATATGAAGAAATCAGATTCTATTTAATAGGGGTACGTTTTTTCACACAGACCAG
CTTTTGTCCCACACAGTGGTGTCCAATGGGCCAATTAAAAACCCTGCAAGGTGTGTGTCC
ATGGGTTATAGTTTAACATTGAGATTGTATGAGCATGGGTAGTTTAAATAAATGGTGTAA
AGATGGTTAAAGTCCATATACTGAAAGCTGAAACATCTTCAGTTCTACACACCAATAAAC
ACTCAACAACTTAGCGGTATTTCGTTATAAATGGTAGAAGTGTATCAACCCATTTAATCC
AAGTGTAACAAACTGAAGCATTGTCAAGGCAGCTCACAAAAAGAACAATTTTAACGATTG
GAACATTCAAACCAAGGAACAACTATGTTGAGTCCATCCAATTATTCCAATCTCCAAGGC
GCTATACCAGCACCAGTTTTCCATGGCTACTAAACTTGAAATCCACTCAATGATTACAAC
CATTTGGGTGTTTAAGAATTGGCTTTTTTAGTGGCTTTTTGGCTTTTTATGAAAAGATAT
ACAGAAAAAATATAGAGAATGATTTGACAACTTGTAGTGCCTTTTTGACTCTTTGGCTAA
AAATCAACGTTCCCAAACAAGCCCATGTTCGAGGTAAGTAAGATAGAACAAAAGACAGCA
TTCTTGGTTCCAAGGAAACATGTAACCGAGCCACAGGAGTAATTACCACCAGACTATACC
ACTGCCCTCAGTGAAATGTTCCAACCAAATAGATATAGAAAGCAAATAAAGAACTTTTCT
AAAAATGTGCAAGGGAAACCAAAAATGTGTTTTTTTTCTTTTGGAAGCGACAAAACTTGA
TTCAACGGAGAGAAGACAAAATGAGAAGGTTATTACTTGGCAGACAATAAAAAATAAAAC
TGTGTTCACAGAAAACAACACAAACCCTGATACAAGCACAAAATAAGTTCTAAAACAAGA
ATCCTATAAATATTATAACTCTCACATATTGAACCCATTGTGTGACTTACCATGTTTGAT
TCTTCATGAGCT
>TeaL_2680
GTTGATGGTGAGATTCCTCATCAGCAACAAAGCCTGCACGTAGATAGAACCCAAAAAGAC
AAAGATGTTCAGTTGCAAAACAATATCCTTCCAATTGAATGACATTAATAAAATCCAAAT
TGACCCAACTGACGTCAAGCTTAAGGTTTCATGTTAGAGATCAAAGGGGCCATTGTGCAA
ATGCAAGCAACACGGAGTGCATGTGTGCCTGCCACTGCTAAGAATCATTTGCCTGTTTGG
TTTTTAAATTAAAAAAACTGTTTTTCAATTTTTTGCTTTTTGCTTTTGTATGTGCCTCTA
ATAATTTTTAAAATATTTTCATCAATTTTTTTAACTTATTAGACATGCTTAATCTAGATA
CATCAAAAAGTAAATATTTATGAAAAAAGTTAATTAAAGACAACAAAAAAAAAAAAAAAA
TAAAAATTTTTTAAATTTTTTAAATTATTTTTTTTTTTTAATTACATTTTTTATTTTATT
AAAATTTTACAAA
>TeaL_2681
CAGGTACAGGTACAGGTACAGGTGCAGGTGCCTGATCATATCCCATGAAAAACAACAAAT
GATGATGCACCAACAAAAGCAAATCAAACCACTGCTTATGTGCAGCATGAATCAAGCTTC
TCAGCTCATGATAATAAAGGTGTAAAAATTCGCTGCACAAGGCAATTCATAAATACATAT
AAGTAGAATGCATATGCCTAGCATGCTGATATGTTAAGTTCAAGCAATCCATGAGATATT
TCCACACATTAACATTCTGGAACATAAGTTGATCAACAATTTAGATGCCTGATAAATAGA
GCATTCGGGCCCATTCAAAGTCTAAAACCTAATCAAAGTAATACATTCACACACCCTCCT
AGGAAATACTTAAGGATCATCAACAATCAGGAAGAAATTCATTTACATACATCAACAATC
ACTTAGCTGCTGTACTATGATCTAGGACAGCTCGATGTTACATCATTTTGTCAAGTGGAA
GAAAAATATATGGGTTCATAAAATAAAATAAAAAAACCTGCTGATATTTGAAGGCATCAA
GAGGTTGAGTATTTGTAACATCAACAATCACTTAGCTGATGGACTATATGATTTAGGACA
GCTCAATGTTTAAGCATTTTGTCAAGTGGAAGAAAAATACACTGGTTCATAAAATAAAAA
ATAAAAACTAAAAACAGCTGAAATTAAGCCATCAAGAGGGTTAAGTATTTGTAACATCCG
AATAGAGGTTTACAGGAAGAAAAAAAATTCAAGATTTCAAGTATTTTGTTCTCAACAAAA
ACCACAACACACACACACAGGAGTTACAGCGTGAGCGGATCAACAAATCAGGAAAAAGCC
ACAAAATCGAAGAGGGAAATGTAGACTCACTCAAGTTCTTATCGAATCCAAAGTCAATTA
AAAATCAGGTTCAGCTCAATCCATAGTCATTCTTTGGTTTTGTATTTTTGCCCCCTCCCC
CATGCGGGCCGTGAATAGTAACCCAAGAACAGTAACTAAGGCATGTCCTCAAATAAGAAG
AAATATTAGAAGGAGAAGTAGAAGTAGAAGAAGAAGAAGAGACATGAACGAGGAAGTCGG
TGTTGAAAGGGCTTCTCTAGAGCAGAGCCCCGGAATCTTCATCATCGGATCCTCCAACGT
TGGTAAACGTGCCCTCCTCTCCCGATTACTCTCTGTGGATTTT
>TeaL_2682
AAGAAAACCAGCTCACACAATTCATTCTCTAATTCTTTTGGAAACACCTACTACATACAT
GGTAAAATATTATGGTCAAGTGCAATGTGCGCGCATGCCGACATTTTTTAGAACAATTTG
AATATTTGAAAATTATGGTTGCCTAATTGCAGCAAATACGGTAAGCAAAATCTTATTTTA
ACAACTCTAGTTAGGCATCAAAATCTTGAAGCCAAACACATCATACGGTGAAGTCATTAA
ATCCACAGTAAGTTTTGTCCAAGACAGCTAGATTGCGATTCATTTGAGAAGTAAATATTT
TAGATCTTCTGAATAATTGAACTGACCTGATGTAGTTCATAAGTGTTCCTTGTCAGGGCT
GAAATTACTCGGTAAAAACTCATTCCGATAAATCTGTCTTGTGGACAAGGTTCTGCAGCT
TAAGGATATAAACACACAACAGAAAAGCAACATGCAAAACTTACCCCAAGCTTGTCCATT
TCACTAAATATAAAAACCGCGACCAATAGTCACTTTCCATTAATAAGCTGATGTGGATAA
TTTGAGGATGTGATTTCAGATATGATTCATTGAAACTTGCATCAATCACATCCCTCTTCA
TCATCACCACTGCTATCCCCAAACATGGCAGCCATTTTCAGGGCCAGATTTGCCGCCATT
TCCCTCCTCTGGAAATCAGGCATCAACCTCAAGCTATCACGCATATTTCCAATCTCAGAC
ATAAACTGTTCCAAATCCTCAAAGTCATAATGTGTACCCTTATCAAGTTCTGAGGCTTTG
TCAGGATCATGTGCATTGGGCAATACTTCCCGGTCAACCTCTTCAAGCGAATGAGACATT
GATGTAGAAGGCTGGTGGTCTCTTCCAACCGAACCAATTTCTTTCTCTCCGCCACTTTCT
TTGGATTCAATATTCTGAGAAGCTGAACCCCCCACAAAAGTGGGGGCAACAGAGCCATCT
GCTGATACCCATCCATCTGTATCATCCCATGGTTCTGCTGAGCCCGCAGATAATACTTCA
TACTCAAATTCATAGTCAGATTCTTCTTCTGACAACTCTTGCTTCTCAGGCAAGGATGGT
TCAGTTATCTTATCACCAGATTTCAATACCATTCCAGGCCACATATGAGCAGAAAGAGCC
CCATAGATTCGCTCAACACCCTGTAAATCACCATCAACTGACAAACATCTGTCAAAATCA
GCATTGGACGCACATGCTTCAATGTATTCAATGTTGTGCTGAGTGCACCACTCCAAACAT
GACCTCTTAATCTCATATGGTGATTCTTCATCTCCCAATAAGCTAACTCCTTCAGTTTCA
GAAATTCCATACTCGGAGAACTCAGGATCAAAAGAAGATTCTCCAAGTTTATGCAGGCGT
CTTCTGTATTCAACATGAGCTGAATGTCCTGGAAGAAGATCCACTTTGTTCCCAATGCAT
AACAATATTTCAAAGTTCTGAATATCGGTGTGAGAAACCCATTCTTTGAGTGCAGCAAGA
GAAGAAAGATCACTCATGTCAAAAACCATAACCAACGCAGCCAACCGGTCATATATTGGT
AGGGCCCCAATTGAAAAGGCATCATGGAGATGAGCCATCCATACAGAAACATCAGCTGTG
TAATATTTTGTATTGATTGTCCACCCATAGGCAAGTACATCAGATGATGAATCAGAAGCG
TCTTCAAAATCCACAGAGAGTAATCGGGA
>TeaL_2683
AAGCCTAAGCCTAAGCCTAAGCCAGCCGTGAAGGCTAAGTCAGCTCCCAAGGCCAAGCCG
GCTGCGAAGCCGAAAACTGCTCCTGCCAAGGCAAAGGTAGTCGCGAAACCAAAAGCTGCG
GCGAAGCCTAAAGCCGTGGCAAAGCCCAAGCCCAAGCCTAAGCCCAAGGAGAAGCCGGCT
AAAGCTTCGAGGACGTCGACTAGGACATCTCCTGGAAAGAGAGCTGCGGCTCCTAAGCCG
ATGCCGAAGAAAGCCCCGGCTAAGAGCGTGAAGCCGAAGACAGTGAAATCACCTGCAAAG
AAAGTAACGGCGAGGAAGGGAAGGAAGTGAGTGTGCGAGGGGTTGTCCGTAAGGATAGTC
CTGTAAATTCGTTAATCTTTATGGGTATATTCCCGTAAAAATAGCGTCCGATTTTTCTTT
TTGCTCTTTTTGGTTTTTAGGGTTAAATCAAAAGTAAAAGTGAGTGCTAGTTGTACTATT
ATTCAGTTCAATCGATTATGATAAGAATCAGAGTTCTTCGTTTGAATCCAGCGTTTTATA
GTTCTCTCTCTGCGTATTTCTCTTGGTAGTTCGCTTTATGTTTTGAAATCTGAATGGTTA
GGGTTTTGTTGGTTCAATGTGAGTATCAGAGCATGTCAATTGGGAATGGAGATGAGAATT
CGTAGCATTGTTAACTACCATTGGCTTGGCGTATCTGAAAAGGAGGCGAGGCGTCACTTA
GACTCGCTGGGGTTGCGTAACTGATGTTTTGATATGATGATGGAATTGGTAGGGTTCTAA
CCGTTTAATTGGATGATTGATCTTTGGTTTTTAACATTTTCTTCACGGAAGCACATTATG
TCTAAACTGCGTGTGAAAGATTTCTATAGTTGGTTGATAGTTTCAGTAACCTGTTTGTAA
GTTACATTTAATCATCCTGATATATGGCATGACAAAGATTTCATTCATGCAATACTAAAA
GTTGAAATGATTAAACTTTATTTTAATTTTTATCATTCATGACACAAGATTTATTTTCAT
CCAGAAATATTTATTTGGAAAGCTTGATAGTTCAGGAATTTTAGAGCTGAGACATTAGGT
TGGTGACCTAAAATTTAATCAAACTTGGATGTATTTTCATTAATGGTTATATGGTAATTG
AAAATGTATGCTTTTTTTTGTTATTTTCCCCATATTGCAGATTGGTTAGATACAAGTAGA
AG
>TeaL_2684
GACTCAAAAATATTCAAAGTCAAAAAGTGCTGAAGGATCTGACAATAACACTGGCAGCAG
TGACGAGGATGACAACGCAAGTATTGGTTTGAATGCTAGGAATGGAAGTGACAATGGCAG
TGGCACTCAGGTATCACTTGCTATAAAGCACATGGCTGTAGTTATAACACTTTTTTGCTG
ATCTTTAGTTACATGCATGAATGTTTACATATAGTCATATATGTTCATAAGATTCTGCAT
ATCGGTAATGTTACTTTACATTAATCATTTATTATTTGTTGTTTGCTTGCTCTTCAAGTT
TGTGCGACTTGATCTCTTGACGAAAATGCTGGTTGCTGTGGTAGAATCCTGAAATTGTAT
TTCTTGTTAGATGTTGACATACATTGGTGTAAAGTTGACTGCTCATGTTACTAATATAGT
ACTGGAATAAGCTGAGGGTCAGTCTGGTGGTGATCAAGCATTAAGTGACAACAGAGTTTA
CATTTTTAGATAAACCCAATCATTGAAAGAAAAGGATGATGTGAACATGTCTCTGACAAT
TTTGAGTGAAAACACAGCAACACAATTCAGATCATTAAAGCCTGTGGCACAGTCCATAAT
GGTATTCAATCGTCCTCTTCTCCAGGAAAAAGCTAATAGACAACAAAGTAGTGTGATTGT
AGTATTTGAACAAGGGCAAGACATAAGTTTGAAATTCTGTTGGACATGTCTCTGTATACT
ATGGTCAGGCAAATATATATCAAACTCATCATGGACACATGTCCAGTGAGCATTAATTAA
TTACAGAATGGTCCTTACCATCTTATCAAGAAGCATGATTACATATCTTAGAGGGACCAA
TGAAGATTTAATTGAGACCCAAGTTACAGCTGTTCCAGTTAGAATGCCATTTTTGGGAGG
CCTGGACTCATTTCAAATGGGGTGTGTGTGTTCTCCTTCAGTTTGACATAGTGTTGACAT
CCAAATTGGTAGGGTGGATTAAAGACTTAAAATACGAGAGATGGATAATTAAGGATGTTA
AATCAAGAGGACATAAGAACGAGAATAGAAAGAGAGTGAGAACGAGAATAGAAAGAGAGA
GAGAGCAGTTTTGAGTCTGCAGGTTCTACAGTTTTACAAAGAGACCTGCTTGATGGGTGC
TTGAGCAGGATCCTGGCTTGGCTGACTTGCAAAGATCTAGAGTGAACTGATCAAAGTCCA
CTTGAAGGCTGCTCGAGCAGCTCATTGATTTATGGAAATTGAGATTTCATTTTATACAAA
AAACTATAAAAGGGCAACTCTATTTTGTTTCAAACACATCAGAAACTGTGTGGATTCCCA
GCCTCCATAGAATTTCAAGGTTTACACAACTCCCACCTACATAAAAAATAAAAAAATAAA
AAATAAAAATAAATCTGAGTAAGCGTTTGGACATGAACTTTTGAATACTTTTCAGTTTGT
GTTTTCTGTAAAACCCACACACTTTCATGTTTGCATTCATCATTGTATGTTTTCCTTGCA
TGTTTTTGCATAGATTTTGCCAACATCTTTTGAGTGTAGGCATATGCTTATTGAAAGAAT
GGAGACACAAGAAGTAAATAACCAATTTAAGGTTCAAACACAATAATGTTACAGTTAAAT
TTTCCAAATTGAATAGGCCAAACCAAAGGAATTTATAACCGAACCGGTGGCATGAATAGG
CCAAACCAAAGGAATTTATAACCAATTTAAAGTGTAAACTCAATACTAATATTGAATCAA
TTTGCCACAAGTAAATATATCAATCAATCAATCCAACTATGCCAACCGCACAAATTGCAT
AAATATCAAGACACTCCAATCTAGTTAGTGACTTGGTTAGTGACTTACAATCCAACCTAG
TTTGCACTTGACTCTACAATCTCGTGCCGCAAACTCATTCCATATATTCAAATTTAGTAC
TAACCCTTTTGACTAGAGTGCTTCTCTCCAGATTTCTATTTTAGTATTAATTCGTCCCTT
AGTTTCATCCACTAGAACAATATCATTTGCTAACAATATACACTGCAGACATCAT
>TeaL_2685
AGCTTGCGACCAAGGCTGCTCGCAAGTCTGCCCCAACTACTGGAGGAGTGAAAAAGCCTC
ACAGATACAGACCTGGAACTGTTGCTCTTCGTGAAATTCGCAAGTATCAGAAGAGTACTG
AGCTCCTGATCAGGAAATTGCCCTTCCAGAGGCTTGTTCGTGAGATTGCTCAGGATTTTA
AGACTGACTTGAGGTTCCAGAGCCATGCAGTCTTGGCACTGCAGGAAGCCGCAGAAGCAT
ACCTTGTTGGGTTGTTTGAAGATACCAATCTCTGTGCAATTCATGCAAAGCGTGTCACAA
TTATGCCCAAGGACATTCAGCTCGCAAGGAGAATTAGGGGTGAGAGGGCTTAGTTTTTCA
AAGTAAATGTTGGGGTTCCAACTGAAGCTGATTGTTGTTGATGATGGGTGTTTTAGTAGA
AGCTTTAGGATTTTGTCTTCTTCAATACCATATATTGTGTTCTGTCAGAGGATGATTGAT
AGATACTAATGGTTGTGGATTGATTTGCACGGTACTCTTTTATCTTCTTTCATTTTGTTG
GGCATGTCTAATTTCTGACTTCTTTTAATCCCATTCTAATCAAATTTTATTTGTCAAATT
TATAGCTTGCTTTGTGTATTATGCT
>TeaL_2686
AAAAAAAAAAGAAATATGTTTTAGTACATTATTATAAGGCCAAACTCAACTATAAATGAT
AAATCCATCAAGGAAAGAACAGTTTCAAATAATCAAAAGTTCCTTTCACAATGTTCAATT
CTAAGCTCTTTGACCCAAATATGGAAGAAGAAACACAGCAGAGCTCATGCCATTGCAGGC
ATGTTCTTGAGCCACAAATCCAACGGCTTCCCAATAGTATAAACGATAAATCCAATCTCC
CTCAGCTGGTCAGCGTTCACAACGTTCCGACCATCAAACACAAATGCAGGTTTCTGCATA
TTATCAAAAATCTTCTGGAAATCAAGCTTTTTAAATTCATCCCACTCGGTGAGAATGCAG
AGTCCATGAGCGTCTTTTGTAGCCTCATAAGCATCCCAAACTACGCTAACTTGGTTCACA
GCGGTGGGACTCATTGGCTGTAGGTGCACCGGATGGTCCCAGTCAAACTTGTTCATTGAC
AGATCTCTTTGAATCTGATCTTCAGTGACTTGAGGGTCGTATATGCTCAAACGAGCCTTA
TCTCCCAAAAGTCCCTTGCACACATCAATAGCCGGTGTTTCCCTCGTGTCACCAGTGTCT
TTCTTGAAGGCAAAGCCGAGAATGGCAATCTTTTTACCCGAGACTGTGTTGAACATTGAG
GAAACAACCCGGTTCACAAAACGGTTCTTTTGGTAGTCGTTGACCTTAATGACTTGTTTC
CAATAATTAGCGACTTCAATAAGGCCATTGCACTCACAGATATAAACCAAGTTAAGAATG
TCCTTTTGAAAACACGATCCACCAAAGCCAACACTGGCATTGAGGAACTTAGGCCCAATT
CTAGAGTCTGTGCCAATAGCATGGGAAACCTGTGAAACATCAGCCCCAGTTGCCTCACAG
AGAGCAGACATGGCATTGACTGATGAAATCCTCTGAGCCAAGAAGGCATTGGCGGCAAGC
TTTGAGAGCTCGGCTGACCACAAATTGGAGCATATTATCCTCTCTTCGGGCACCCAATGA
GCATAAACATCTTTCAAGGCTTTGATTGCTTTTTGCCCATCAGGGGTCTCTCTCCCACCA
ATGAGAACACGGTCGGGGTTAAAAAGGTCCTGAATTGCAGTTCCTTCAGCAAGAAATTCC
GGGTTTGAAAGAATCTGAAATTTGATGCCCTTGCTATTGTGGGTGAGGATCTTCTCAATT
GCCTCGGCTGTTTTCACTGGTACAGTTGATTTCTCAACAACAATCTTGTTGTTTTTTGAC
ACATCAGCAATCATCCGGGCTGCACTCTCCCAGTATGTGAGGTCTGCAGCTTTACCAGCC
CCAAGCCCTCGGGTTTTGGTTGGGGTGTTGACAGAAACAAAGATTATGTCAGCCTCTGAG
ACGTGCTGTTCAACATTGGTGCTGAAGAAGAGATTCTTTCCACGGCATTGCTTCACCACA
TCATCAAGGCCAGGCTCGTATATAGGTAGTTGGTCACTGTTCCAAGCTGTGATCCGAGGA
ACCGAGATGTCAACAACAACTACTTCAATTTTGGGGCATTTGAGGGCAATAACTGCCATG
GTAGGCCCTCCAACATACCCAGCTCCAATGCAACAGATTTTCACCATTTTTTTTCTTCAC
TTAATGCCTATCTTTTCACTTGAAAACTGCACACCACACAATGAATATGATCTCTTCACC
TCAGCAAAACCTAGATTAAATGGCCTCAAATCAGCAAACAAGCAAGAGGGTGGTGAAGAA
GCTGAAAAACTCAGGAAAGTGCCAAAATCAGTAACAACCACGGTAATTGAACAACCTTTT
CATTATTAAAAAATGAAAAACAACTTAATAAAATCAGTCTTAAAAAACAGTACCCCTTTC
ATTAAAGTTCATAAAACGTCAGTTTAACAAACAACACATATAATAGCACACCAAATAAAT
GACTTTCTTTTAATATTCCAAAACAATCTTGCAAAAACAATCAACAAAACCCATTACTCA
AATATGGGTTTTTAACAAAACCC
>TeaL_2687
AGGAGTTTGAAATCAAAGACTTGGGGAGTTTGAAGTATTTCTTGGGTATTGAAGTAGTTT
GGAGCAAGGATGGCATCTTCATATGTCAGAGAAAGTATGTACTTGACTTGCTAAAGGAAA
TTGGACTGCTTAGAGGTAGACCATGTGATACACCTCTAGAACTAGGTCATAAACTCAGTG
AGGATCAAGAGGGAGAGCCAGTGGACAGGGGGAGATACTAGAGACTAGTGGGCAAGCTCA
TATACTTATTTCGCTCACGTCCAGACATTGCCATTGCTGTGAGTATGGTGAGCTAGTCTA
TGCATGAGCTAGTCTATGCATGTTCTTAGAACTTCCTACTTAGAGGCAATTATGAGAATC
CTGAGATACCTGAAGTCTTCTCCTGGAAAGGGTCTCTATTTCTCAAAACATGGCCATTTC
AGTATGGAGGCATTTACTGATGCAGATTGGGCTGGATCAGTCACTGACAGACGATCAACT
TTCGGATACTACACGTGTTGGTGGTAACCTAGTCACATGGCGAAGTAAGAAACAGAATGT
GGTTACTAGATCTGCTGCTGAGGCAGAATTTAGGGCTATGGCTGAGGTGTATGTGAGTTA
TTATGGATTAAATTATTCTTGGGAGACTTGGGAATCCATCAGACTGACTCCATGCGACTA
TACTGTGACAACAAGGCCGCAATCAACATAGCTCATAATCCAGTTCAACATGATAGAACT
AAGCATATGGAGATTGATAGGCACTTCATCAAGGAAAAACTCACTAGTGGCATCATATGT
ATTCCATTTGTGAAGACTAGAGACCAACTAGCCGATGTTCTCATCAAGAGGCTAGGGAGC
AAACCATTTCATGGCATTCTCAATAAGTTGGGCATAAGAGATATCTTCACACCAGCTTGA
GGGGAAGTGTTAGAATAAGAAATAAGTTAGAATAGGAAATAAGTGATTGTATTTTATTCT
TATTTATTCCCTTGATTGGTGTAATGGGCTGGCCCATATATTATGCCTTATGGCACTCCT
ATAATTACTTAGTATTATCAATATAAAAGGGAATGAAGTCTAACTCATTCCCTAACTCTT
TTGCTTCTCTAAACCTACAATAAGTTCTTTTTTCCCTTTTGTTTTATTATTACTCTCCCT
TTTTCTTTTATATAGGGACTTAATTTGATGGAACTGCTTAGTTTCTCAACCAGACCTGTA
AAACCTATCATTCTTTTAAACAAACAAGAGGAAAAGGGAGCAATCCTTGTTTTTTCATTA
CTTACATTTTTTTTACTTCCTATTATCGGATAGATTGTATGCATGCAGAGTGCATTGTCA
CATTTGCCATCTTTGTTGCTCTTAAATTAGCTAGGCAGGAACTATTTTCTAGGCCAGGAT
ATATGTTTTTTCCAGAATCCTAGCTTTGATGACTTTATTACTTCTTGTTTCTCATGAATG
GAAATCAATGTGTCAAAGTTGGATTGCTGGGTAGTTGATTGAAATTGACCAAGCATGAGT
GCCTTCTATTATTCTATTGCCATTAACAAATATGTACTGCATAGTAGCTAATTTATGTGT
CTCATGCTCAAGAAAAATATATTTAAACCTCCTAGTGGGTTGCTTTTCGCCAAAAAATGT
TTGAAAAGGTTTTCCATGCAATGATCGGCATATAGTGACGTTAAAGAGTAAGGCTACATT
TGGATTGATGATTTTGAAATGAAAATGTTGAGAATATAAATAATAAAGTCACTCATCGCT
CTAACAGCTTGAATTTTAGGTGAGTTGTTGCTCAACAATTTAACATGGGGTATGAGGACT
GGCAATAGGTATTGTGTTTGATCCTTCTGCCTCATAATTATACTACTTGCACATGTTTGG
CCTGTTTAGTCTGGCCAGTGGCCACACGTGAGGGGGTGTGGAGAGAGTATAAATAAAGTT
ACCCCTAAAGTTTTTGATGAGTTGGTTGTTAACAATTTACAAAATAGATTTGAGTTTAAA
ATTTACAAATTTATTGGGTTGGCTAATAGAGTGGAATTGAGAGGCTTAAGGAGGATAGAG
TAAGATGGAATAAATGCTTTATTAGGAACATTTTAGCAACTAGAATCCTTTTTGAGAAGG
ATTTTGACCTACTCCTCTCACTTTTATTTCAAATTTATCCATGTATGTCCTTCAATCCAT
TAATGCATCTCATTGAAACCTGAATTTAAGCTATTGAAGCTACCAACATATTTTAGCCTC
CGTTTAGGAAGTGGGTTGGCTTTTTGGCTTTTTTGACTATTTTAGCCTGGGCTAAAAAGC
TTGGTTTGGGAAGGGCTTTTTGGCTTTTTTGACTTTTTTTG
>TeaL_2688
AGAGCAGACAAGCTACCAGCAGACATGTAATCAGAGACAAGCAATTTCTCATCTTTAGAA
TAATAATAAGCTCTGAGAGGCACGACATTATCATGCTTGATCTTCCCCAAAGCATCCAAG
TGCATTTCGAATTCTTTCTTATTGACCACCACATCTTTCAATCTCTTCACCACCACCGTC
GTCCCTTCCTCCAGCACCGCCTTGTACGACGTCCCTACACTCCCTTTCCCCAACACCTCC
GCCGAAGCCCTCAACAGATCCTCCAAATCGAAGCTATAAATCCCACCTCCGAAGAACACT
AGCTTGTTTCTCTCTCCTTCTCCTGACCCACCTGTAATGTCATCCTTCGACGACGACGTC
CCTGCCTCCGCCACCGCCGCTGAGCGCGCCGTAGCCGGTGGTTTCTGGGTTTTCGCCGCC
TTTCCCCTGCTCTTTCGTAAACAGAGGATGAGAATTAGGAGCAGTACAAGGAGAAGCACT
ACTGATCCGACTGAGATACCGATAATGGCGGCTTTTGAGAGCTTTTTGGGGTTTTTTGGT
GGTGGGTTTTGGTGCGGTAGTGGAATTGAAGATGGTGGAAGAATGGGTTGCAAGGTGGCA
ATGGTCCGCCGCAGAGAGCGAGGTTTCCGGCGAATGAGCTCGCCGGGAATTTCGACAGAG
ACGCAGGGATTGAACCGTTGAGACGATTGTAAGAGACATTGAAGTTTACCAAGCTTAAAT
TGCTGATGCTTGGGAGAGTACCAGTGAAGCCATTGTTCTCCAACAAAAGACCAGACAACT
GGGTCAGATTGTTGATAGAATATGGAATTGAACCAGTGAAGTTGTTGTTAGAGAGATCTA
AACGGTTCAACCGAGTTAACACGGGGATACTCGCCGGAAACTCGCCAGAGAATTTGTTAT
TCTGTAGATAGAGGCTTCGGAGGAGCTTGAGATTGGAGAAATCGGAGGGAATTTGGCCGG
AAAGACGATTGGCACGGAGGCTGAGGATTCGGAGTTGGGCCAGATTTCCGATCGTGTTGG
CCGGAATCTGACCCACGAGTCCGGCGGCGGGAAGGCGGAGAGAGAAGACGAAGGAGCGAT
TCGAGTCGCAGACGACGCCGACCCAGTTGCAGGCCGAGTCGGAGGCGTTCCATTGGAGGC
GATTGGCGTGAGGGATTTGAGAAATGAATGCAAGGAGAGCTTGCTTGTCCTGAGTCGGCT
CAGAGTCGACTCGGTGACTCAGTAACGCCAACAACACAAGAAGAGCAACCCAGAAACCAG
TAACAACAAACTTGTATTCCATTGATTTTGTTTTTTTGAATCCAGAAGTGATATTCCGGC
GACAAGCCCTGACAGAGAGAGAGATGCATGTGTCTATGTGTAGTGCACTCAGCAGGTTGA
AGAAAGGAAATGTCAAGGTATGTATAGAAAATTTTAGCGGACTAGGTTGAGGTCCGGCGG
GCAGCTAAGGTGAGGTTGCCGCC
>TeaL_2689
CTGGGAAAATGAAAATTTGTATTAGAAAATGAAAGTAATAAATAAATAAAAAAAAATAAA
ATAAATAAAAAAAAAAATAAGAAAAAATGAGAAAAAACAGCAAATAATACCAAACAAATC
TAATTCAATGAATCAAAAAATAATTAAATAAGAAAAAAAAATAAAAAGGAGAAAACCCAA
CAAATGGTCAATTCCAATCAGTTCATGGAACTCCCCCTCCCAAGAATAAAAATTAAAAAT
AATTGCACAATTTAAAAAAATAAAAATAAATATAAAATAAAAATAACACTGCGCACTTTC
CACCCACTTACTTACGCACTGTGCGCATCTTAAGATTGGCCCCTTCAACCTTTTTTCTTT
CTTCTTTTTTTTGTTTTTTTTNNNNNNNNNNNNCCCACGATTGTCGTAACCCATCATCAG
TCTCACCCCGGTTGATTTCCTCCATCATGCGGACCACCTCAGGCATCGATGGTCTCTGAT
CCGGTACAGTCGATACACACGCCATCGCGATCTGCAAGAGTTGCACCATCTCTTCCTCGA
TGTTTTGGTATCTCATCAGCTCCACATCAAAAACCTCAGCCGTCCATTCCTCACGCACCA
CCGATTGGACCCACCTCGGCAAATCAATACCCTCCTCACCTAACGAGGCCTGATTGGGTG
ATTTGCCTGTCAACAATTCTAATAGTAATACTCCAAAACTGTAGACGTCAGACTTGAAGG
TAACTTTGCGAGTTTCAACTACCTCCGGTGCACGGTAGCCTGCCACCCGGTTTGGCGGCG
TGGTGGAGCCAAAGAGAGGGTTGAGGCCAAAGTCCGACACGCAGGCGTCATGGTCCTGGC
GGAGGAGGATGTTAGAGGCCTTGATGTTGCCGTGGATTACTTTTCCCGACACATGTAGGT
GTGCCAACCCTCTCCCTGTGCTCAACGCTATCCTCATCCGGTTGTCCCAATCCAATGGTG
TCCGCCCCGAGCCTCTGCTCCCGTGAAGCAGAGCAGACAAGCTACCAGCAGACATGTAAT
CGGAAACAAGCAATTTCTCATCTTTGGAGTAATAATAAGCTCTGAGAGGAAGCACATTAT
CGTGTTTGATTCTACCGACAAGCTCCATTTGGGTTTCGAATTCTTTCCTGGTAACAACCA
CATCTTTGAGCCTTTTCACCACCACCGTCGTCCCTTCTTCCAGCACCGCCTTGTACGACG
TCCCTACACTCCCTTTTCCCAACACCTCCGCCGAAGCCCTCAACAGATCCGACGTTCCTG
GATCCCCCGCCGCCGCCGCCGCTGCTCCGGCGCCCGACCTCGCTGCCGCCGTGGGTTTCT
GGGTTTTCGCCGCCTGTCGCCGCCGCTGCCCCCTTCGCAAACATAGGATGAGAATTAGGA
TGAGGAGGAGGAGAATCAGAGCAGCTCCGACTGAGATGGCAATAATGGCGGCTTTGGAGA
GCTTTTTGGCTGTTTTGCGTGGTGGGTTTGGCGGCGGAATTGAAGGCGGCGATGGGGCTG
GTGAGGGGAAGAATGGGTTGCAAGGGGGAAGAGGTACGCCGCAGAGATCGATGTTTCCGG
CGAATGATGAGGCTTGGAATCTGGATAGACTCGTAGGGATTGAACCGTTGAGGTGGTTGT
TGGAGACATTGAAATCTACTATGCTTGATTGACTGATGCTGGGGAGGCTACCTGAAAACC
CATTGTTCTGCAAGTAAAGTCTCGTCAAGTGGGTCAGATTGTTCACGGCGAATGGGATTG
AACCTGTGAAGTTGTTGCTGGAGATATCTAACCGAGTCAAGCGATCTAACTGGGGGATAC
TCGGGGGAAACTCGCCGGAGAACAGGTTGTTCTGGAGGTAGAGGCTTCGCAGGAGCTTGA
GGTTGGAGAAATCGGAGGGAATGGAACCGGAGAGACGGTTGGCACGGAGGCTGAGGATTC
GGAGTTGGGTTAGGTTTCCGATGGTGTTGGCCGGAATCTGACCCACAAGGCCGACGCCGG
GGAGGCGGAGGGAGTAGACGAAGGAGAGATTTGAGTCGCATTGGATGCCGACCCAGGTGC
AGGCCGAGTTGGAGGAGTTCCATTGGAGGCGATTCTCGTGAGGGGTTTGGGCGAGGAAAG
CAAGGAGAGCTAGCTTGTCCTGAGTCGGCTCTGAGTCGACCCGGTGGCGCAAAAACACCA
CCACCAAAGCAACAACAACAAAACTGTTTCTCAAAAACACTTCCATTGATTTTCTCTTTT
TCTTTTTTTCAAAAACAAAAATTGAAAGAATGGGTTGGGTTTTATTTGGGGGTTTCTAGT
GGCGGTGTGTGATGGCTAATTTGGGCGGAGCTGAAAGTGATTTTCCGGCAACCGGCCATG
AGAGAGAGAGAGAGAGAGAAAGAGAGACAGACAGACAGA
>TeaL_2690
TTATTTTTCTCAAATTTATCTTGTTTTCATTCCCAAATCTATCTATAGCAAGTCTCAATA
ATTCTCTTTTTCCCTCCAATCTCACCCATAATACAAATAACTTATCTTTTTCCTTTTTTT
CAAATTCAAAATTTTCTAAGATTTTCAATATATAAATTATTTTTTAGTCAAAGTTATTCT
TAAATTCTTCTTAATGTTATCAATTTTTTTCCCAAACCACAAAATTATTTTGATATCAAG
TAACGAAAGATGAGACAATCATACATTAATCTGCTTCGCATACAAAGTACAAAGACAACG
GTCCATTTTAACTTCTAATAAAAGAAAAATGCAGCTGCCAAAAATTCTAGTGGTTATGTT
TTTAAAGCTATCTATGATTTGACACTCCTGCATCGTCACGAGTGAGCCTACATGCAGTAT
GCAGTGATTCTCCCTTAATGAAGACTGGAAAAACAGAAAAATACTCCGTCCTGACATGAG
AAAACCGACTCAATTCTTTCAAACAATCTCTCTACAACTCATCCTTGAAACCAGAATCGG
AGTCATCATCAGCTTCATCAGCCTTGGAATCAGAAGCTGCTGCTGCTTCTTCCTTTGTCT
CAGATTCAGCCTCGGGTTCTTCCACATCATCTTCCTCCTCAACAGCTGTATCGGGACTGA
TGTTTAGACTAGCCTTCACTGAGTCGTAGATACGGGAAGCAAAGTCCTTCGGGTCATTAT
TAACGAAGCCACTCTCCATCAGGGCTGTTTGGTACATGAGCTGTGCTGTCTGCTTTACAC
TTGCATCCTCAGGGTCCTTTACAACTCTCTCCCGAAGCTCCTTGATAATTGGATGCCTTG
GGTTGATCTCGAGCACCCTCTTGCCTCGCATATACGCCTGCTTGTTGGCATCGGATAGAG
TTTGTGATTGCATAATCCTCTCCATATTTGCACTCCAGCCATATTTTGATGTCACAACCA
CACAAGGGGTGTCAGCAAGACGGTTGCTTAGCTTCACATCATCCACATTCTCAACAGCAA
GAGCACCCTTCCACCATTTGGTCAACTCCTTGAATGACTCCTTCAATTCCTTGTCTTTGG
AATCCTTACCCAGCTTTAGGCCCTCCTTGGACACATTCTGGAACTTGTACTCTTCATAAT
CCATCAGGTATTGCATCAGGTACTCATCCACAGGATCCGTGAAGTAAATAACCTCGTAAT
TTTTCTTGGTAAGCCTCTCAAGGAATGGAGATTTCTCCAATTGCTCCTTGGTGGTTCCTG
TAATGTAAAAGACGTCCTTCTGCCCCTTTTTCATCCTTGAAATGTACTGGTCTAGTGAAG
TTAATTTGCCACCAGACTTCGTACTCTCAAATCTGAGAAGTTTTGCCAAGCGATTTCTGT
TAGTCGCATCCTCAATAATACCAAGTTTAATTGACTTGCCAAACTCATTCCAGAACTTTG
TATATTGACCTTTCTTCTCATCGTCGTCACCGGATTCCTCAATATCTTTCTTGTTTTTGT
CAGTTTCATCAGGATCCTCTTCAGCAATCCTGCGGATCATATCAAGGGCCTTCCGGATTA
GTTTCTTCTTGATTGTTTTCAAGCTGCTGTGTTGTTGAAGCATTTCTCGTGAGACATTCA
GGGGTAAGGTGTCAGAATCAACAAGTCCCTTCAAGAAGTTTAGATACTTGGGCAAAAGCT
CATCAAATTCATCTGAGATGAAGACCCGTCTGACGTACAACTTCAAATTTGATTTATTCG
CGTTATAGTAGCTTTCATACAAATCATGAGGAGCCTTTGGAGGCACAAATAGTACAGCCT
TAAACTCTACATCTCCTTCAGCAGTAAAGTGACTCCATGCTAGGGGCTTCTCATCACTCA
AGTCCTTGGCTAAAGAATGGTAGAATTTCGTGTACTCTTCATCTGTCACCTCCTTTGGAT
TCCGTAACCATATAGCTTTCACATCATTCAAAAGCTCCCATTCAGAAGTTGTTTCCTTGA
CTTTTTTAGTCTTCGGTTTTTTATCACCTTCTTCGTCTTCCTCTTTCTCTTCATCTTCCT
TTTCTTCCTCGGAACTGCTTTCAGATGTTTCCTCTTCATCATTTGATTCATCTTCATCTG
CAGGAACCTCCACATCAACCTCTTTAGTTGCCCAGAGGTATATGGGAAAGTTGATGAACT
CGGAATACCTCTTCACCAATTCCTTTAGTTTGCTCTCCTCCAGATATTCTCCAGCTTCTT
CTCTGAGATGCAATCTGATTTCAGTTCCACGGCCAAGTGGTTCATTCCATGTATCCTCAG
AAATTGCAAATGCCCCATCAGCCTTTGATTCCCAAACATACTGTTTATCTTCATTATGTT
TGCTGATGACTTCAACGTAGTCAGCAACAAGATAAACAGAGTAGAACCCAACACCAAACT
GCCCAATGAGATTAAGGTCTCCACTTGTCTGCATTTTCTCCACAAAAGCTGAAGTTCCAG
ATTTAGCTATTGTTCCCAAGTTCTTGATCAAATCCTCCTTTGTCATACCTATACCTCGAT
CACGAATGGATATGATCTTTTTTTCTTTGTTTAATTTAATCTGAATGTCAAGCTTAGCAT
TATCACCTTCACCCAAGATCTCCTTATCTGTGAGTGACAGGAACCTAATCTTATCCAGTG
CATCAGAAGCATTGGAGATTAACTCCCTCAAGAAAATATCTTTATTGCTGTAAAGTGAGT
TGATAATAATGTCCATAAGCCGAGACACCTCAGCCTGAAATTCAAACTTCTCTG
>TeaL_2691
TCCACAAGACCCTTGGCAATTATGATTCCTACCCCATTCCTGCGTCTATCCTTACCACTA
TAATACAGTTTAAAACCGGTATCCTCAATTTCCCTAGCTTTCTCACCCGTCCACTTAGTT
TCTTGTACGCAAGCTATACTAACTCTCCTCCTAATCATAACATCTACCAATTCCATCGTC
TTACCAGTTAAGGTTCCTATATCCAGGTAAAAAATTTGTAGCAAGGAGTAAAGCAACGAA
GATTTTCACTAGAAAAACATGATGAAAAATAGAGGAACTTCAGATCATTAACCAGTCTAG
AGCTAGAATTATGTCAAAACTTCACAACATTCTTTTTCGGTAGCAAGTAAAAAATTCCAA
AACCCGATTGTAGAGTTTTCTTCAAACCATCAGTCCAGTGAAGTTCCAACTCAATTAGGG
TACATCCAAATCAAAAGGCCAAGATTAGAAATCAATTTCAGGTTGCAATCCATACAAATG
CCAAACCACCCAAAATTTATAAAGAAAAATAGGCACAACAAAATTAACGTTTTGTTAAGC
ATCAATGAAAGCCAAAGGGGCGACAAAAATAACCTTTTGTGAAATAACAAAAAATTCACA
AAACTATTTCCTGACGAAGAAATTGAGCAACGTATACAAAACTTCAAGACTCCTGGTTTA
GTTGGCCGGATATTTTCACTCGGGGATCATTTGCTCGTTGTCAGCATCTCCTTCTTGCTC
GATTGTAGGTTTTGATGGAGCTTGAGCCCCGGGAGCTTGCTTCTTCTTGATTCCGCTAAC
AATATCATCAATCCTAAGAAGCATTGAAGCAGCCTCAATGGCTGTCTTGAAGGTTTGTGC
TTTCACATTATAAGCATCCCAGATCTTTTGCTCTTTCATGTCCGTAATTGCACCAGTATT
TCCATCTATGCCAATCCAAGCATTTTCTCCATTTGCATGCTTTCCCTGCAGGGCAGTCAT
AGTCCTAATCACATTAA
>TeaL_2692
AAGTATAATCCACCATTGGGACACCACTGACCCGTTCATCACTTTGATTTACCAAATGAG
TGAGGTTCCATTGCTTGACCAACACCCTGATATATTAGGTGAATAGGATTAGTGCTATAA
GAACATTCTTTTCAACATGAAAGCCCACATTTTGTGTAAAATAAAGTAATGTATGTCCCT
TTGATTTAAATCACTGGTTTCGTCACTTGAATCTAGGTCTAGTCATTCTTATGTATTGGA
CATTAAAGTGCCCAATTGACTTATGGTGGACAAGTACACAACGTAAAAAGTTAGACTGGT
TAGACAGTAAATTTATATTTACGTCATTGTTGCTTATGGACATGGGTTGGTGGAGGGGTT
GCATTATGCTATTATGACACGAGTTCCATTATTATTGATAATTAACTCTTTAAAACCTAG
AGTACAGTCACAATTATTCAGTGGAGTTAATTGTAAGCAATTGGTTGTCTTTATCCTTAT
GATGAGATAAGGAGTGGAGAAACTAATTGGAGCTAGATTTTAAAGAGGCCCAATCCAAAG
CCTAATAGAGAAAAGGCCAGGTGTTTATATAAGGCATAGGGTATATACACACATTGTCTT
CTACTATATTGATTGTAGAGAGAGAAAGAGGATCCAATCATCCTCTCTTTGCTTAAATTC
CCGTCTTCGAGGAGAACAAGGATATTCAATCGTTCTTCTCATCCATATTCAAGTGAATTA
GAAAATCAAGTCCACAATTTTTGAAGATAGTGCAAGCCTTCATCTTCTAATCTCAAGTAA
ATTCTATCTTGTGATTTGACTTGCAACCAGAACCACAAAGGGATCCTTTTGATCTACTCT
CCATCTAGAATATTACAAAATATATGAGATAAGAAATGAATTTAAAGGTTTTGTATGATT
TATGAAACCAACATAGGCAGCAGTGGCAGTAAAGATGAAGGTTGTCCATAATGGGTGAGC
GAGATGAGAGGGAATATAGAGAGAGGTAGCGAGACAAAGATTGTGGTGGCTAATGATCAT
CGCGGGACAAGTGGTGGCGATCGTGGTTAGTGTTGGTGGTCATAGTACATGATGTGGCAG
CAAATGCATAGAGAGAGATTGAATAGAGTGTGTGTGTGTGGGGCCCATGTGGGTTTTGTT
TTGATACACCATGGATGGCTAGTTATATACTTTGGCAGCCATGAAAGTTGGCTGTTAGCA
AAGAGAATGTGAGGAGCAGTGTATAGTAGAGTATGTTGGTCTTGATTCATATAACTATAA
TTCCTATAAGTTGCAAAGGCCATCCAGTGGGTTATGTTCAAGCAAGTGATATGGTATACA
GGTATGCAATAGTGAAGAAGAACATTGAAAATAGAGTAGAGAGAGGAAGAATTGGTTGAG
AGATAAAGGAAAGATTTTGTTAAAGCAGTCAATGGGTGGTATGGATTTTAAAAGCATCTC
CATGGGGGAAGTGGAGCAGCTGGAGAGGCATTTTGTGGAAGACGAAGCCCCAAAGGATCT
CAATGAGAATAAAGCTCCGTGGCTTGATGGCATAACTAAGGGTTTTGGTTTTCAAAAATT
GTTGGGGTGATGAGGGGGTAGGAGGTGACAGGTATGGTGAACTAATTTTACAAGCATGCC
ACGTTCGAGAAGAGTGTGAACGCATGTTTTAAAGCATCAATCCCCGAGGTGGATGATATC
AGAGATTTTAGCCCTTGTAGTTTGCTTGGTGTGTATACAAGTTGTTGGCAAAATGTTTTG
CTACTCAATTGAAGGAGCTGTTGAAGATTCTCAAAACGTCCTCATAGAGGGGCAACTGAT
TTTGGATACAATTCTTATGGAAAGAGTGAGCTAAACATTGAAAAGACCTATAATCATATC
AATTGGGACTTCCTCCTATATTTGGCAGGGAGTATGAGCTTCAGAAGCAAATGAAAGAAG
TGGATTTCCTTTCTATATCTCTAGAGTTCGGTTGTCAGATGGTGAATGGATCACTTGCAG
GCCTTTTTAAGACCTCAAGGAGATTGAGGCAAGCGGATCTTTTATCACCCTTGTTTTTCA
TTTTGGTCATGGAGGCATTGGTTCAGATGATTAGCAGGGCAGTTGCGAGGGGGCTTTTGG
AGAGCTTTAGGGTGCGTTTGTTGGAAAATGCTCTGATGGTGGTCTCTGATCTATTAAATG
CCAATTGTATAGTGATTTTATTGTGCGGCAGATACTCTACAGTGTGTCCTTTTGTGTTTT
GACTTTTGAAATGGTTTAAGTTTGAATTAATTCCAATGGGATACGTAACACACATTGAGG
ATTTTGGTTTCCATTCTTGGTCGTAAGATAAGTGCTTTTCCAATATCATATCTTCATTTA
CCTTTGAGATCACCGTTTAAGGCTAAGGCAGGTTAGGATGGGGTTGTGGAGCAATTTCAG
AGACTGGAACTCTGAAAGCAACATATCAATTGAAAGCAACATTTGAGTTAATGAAATAAA
TTTTGTATAATGATGGGTTATAAATACTAACTACAAGAGAAATGGTTTGACAGAACAGAA
CTGATGTTAAGTTTTTTGCTAAATTACTAGTTAGATTTTAATAAGTCTAAATGCTCTTAC
GTCTATGCTACTTTTCTTTCTTTCGCAATAAAATAGGATCTGCCGGAAAGGCAACAAAAG
GGACTATGTCGGAAATATGAAACACTAAGCATTATAGGTTGGGCCAGGGTCTCACATATT
ACAGCAGGGTCCATTCAGGTCCCCTGACCATATTTGACCGATTTGCCATCCACAGACAAA
ATTGCAGCTGCAAAACTCATACTTAAAGTGATATCAAAGAATCTGGACAGCTTGAAGCTG
AAGGTATCAGCATAAATAGCTTGTATTTTAATTGTCATTCTTGTCACCAGAAAACTGTCT
AATACAGGAAGGTGGCCAAAGGCATGCAGGAAACACTCACATAAATTATCTATACACTAT
CACACTTGATTCTTCTCTTCCCTGCATTCAATAATGGTTAACTGCAACTGGCTACAGTGG
TAATCACAACAACAAAGTGAAAAACAAAGGAATAAGCAATGTTGAAAAGGAACACCTCTA
TATTTTTCGCCTTTGTAGTGAAAATAGGAGATCATTTTATCGATTTAAACTTAAACTGAA
ACAAGTAAGGATAGTAGCTTTCTATTTGGTTCACCCAGGTGACCATGGGCTTGAATGGCA
ACAGTTGTGCTTAATACAAGAAATTGACAAACAACTCAGTTCAGCTGGCAGTTTATCTCC
AAAAAAACAAGGAACTCATAAAAATAAAAGAACTACATTGCAGCCCAAAGATGTACCAAG
CTATATATAAAATCTCCATAACTATTTGTCTCTTTGTTACATGAGGTGAACATTCCATAA
CAAACTTATCAAAATTCCATATTACAATTCGTCATATGTCAGCCTTCTGCAGCCTAATTG
GTTCCACCTCAGAAAAATGACTCTACAATCCTTGTGATATTAGTATTTATAATTGGTTCC
ATTACAATGTTCCCCAAAAATTTGACTCTGCATAACTTGAACAGCCAAAACTTTCTTAAA
TTACCCAAACCACATCAAAATGCACTACTAATCAATATGCTAAATACCCATATGATATAA
TATAATAGAGAAAGAAATTAGACAAAAACACATACCATTTGATGAGCCAGCCAAAC
>TeaL_2693
ATCATCAAGCAAAAGCAGGAAGGAGAACTTTGACCTTAACATCATCAGAAAAATGTCAGG
AGAAGATGGTGGTGTTGTTGCAGAGATACCTGCTCCAACACCTGCTCCAGCTCTAGGCGA
GCCCATGGACATCATGACAGCCTTGCAGCTTGTGCTGAGGAAATCACTGGCTCATGGAGG
GCTTTCACGAGGGCTCCATGAAGGTGCCAAGGTGATTGAAAAGCATGCTGCCCAACTTTG
TGTGGTAGCTGAGGACTGCAACCAGCCAGATTATGTTAAATTGGTCAAAGCACTTTGTGC
TGATCATAATGTCAGCTTGATATCGGTGCCAAGTGCTAAGACTCTCGGCGAGTGGGCTGG
TTTGTGCAAGATTGATTCAGAAGGAAAGGCTAGGAAGGTTGTGGGTTGTTCATGTGTTGT
TGTGAAGGATTATGGGGAAGAAACCGAAGGTCTCCATATTGTTCAGGAGTATATCAAGTC
GCACTGAGTGACTAGAAATGAAGCGTTATTCAATTTTGCTTGAGTTGGAGTTTGAGTAGA
AACCTTGTTTTCATTTGGATTGCAGGACTCTTCACTTAGGAAATTTTTTTTTGTTACGTG
GACTATATCTCTAGAAATACAAAGGATTCTGATTATGCTTTTGGTTGTGGTTCTGCAAAC
TTGTTGAAGATATATTTAATGTTGTTTTGGAACCTGATTTTTGATTAATCATTTGTTGAG
CATTATTGGTATGTTAATGAATGATTGGAAAACAGGCAGTTGTGGCGGTGCCAAATGCCC
AGTGGTATGTTCATGTTATAGTATTAGTTCATGGGATTGAATTCTCGACCTGGAATAGAA
TTGGATGCTTTTTTGGATGACATTTTATTTTCCCGTATTGCTGAAGATTTCAAAGAAGCT
TTTTGGATTACTTTTTGAGTATTGCTGTTGCAAACTGGTTTCTTCTTTTATATTAGACAA
TTTGAGATTTGGATCATAGTCCTAGGCATTGCAGCACAAATTGAAATAGGGGCATTGTTT
AGCAAATCTCCAGCAAGGTAATAGCACACCAGAGACCAGTTTCTTGTATCCCATATATTC
TGTATGTAATGATATGAAAAAGTATTCCAAAATATTTGTTTGTGATATTTCAAAAGCATC
CAAAACATCTCCAATGAATGAGAATGAGAAGAGAGAAGAAGATTTTGTCTAAAGTTCAAT
AACCATGGAGAGTATAACAAGGCAAGGCATTTCCTTTTGACAAGAGTTGCACTGTATTCA
TAGTTTTTGATAACCATTACAAGCAACTAAATGCGGTAATAGATAGTAAGCCTGTCATTT
ATATATAGAATTCTGAAATTTATGTTGCTCAAGAATGCTATGATTCTTCCTCACAGCAAA
AACAAAATACATCTAAGATTCACCAACAAAAACCTTCCAAGAAACTGAAATCCTACATCC
TAGTATTCAAAGATCCCAAAACCCAGGTGACTTCTACTTGCTTTCTGTAAGTGGGAGGTA
GACACCCTCTGTGGCCAACCAAACGTTATCAGCACGCTTTTCTCGGATGCCACAAACCTC
TTGCTGACCTCCAGCTATTCGTGTGAATTTTTTGTCATGACTGTGTAAGTAACCACCGGT
GTCCACGTGACGAAGCCTAATCCTTTGATCTTGCCTCCAAGATTTCCCACTTCCCTCTAT
TTCAAGTCTCCAATAATCCCCAGTATCAGATTCGCCATCCCCTCCAAAGCAACTTACCTC
GAGATTTCCTGAAATCGGGGATGCATGCAAGTGGCTATGTAGCCATTTCCTTGACCTCAT
ATGTTGCAATCGGATGATTGTTCCACTTTTGATTGCGTCCCCTTGCTTAGCATCTGTGTC
TGGCACAGGCCTAACAATCCAGTAGCTATTGGAATCATCAACATTGGGGAAGCCAGTAAC
CGACTGCTGCCCACTGCCAGAACCATATGGCACATCATGTGAATGCAACCGGAATTTTGT
CCTTTCGTGCATAAGCTTGATAACTGAACCATAAGTAATCTGAACGCCCTCAGAAGCAGC
GGAAACAGGAGAGGAAGTGAAATCGGAGTCGAGGGTGAGGAAGAGGAAGATGGCGAGAGC
GAAGAAAGAGAAAGCCATGACGAAGAGCAGAACAATGAACCAGGTCTGTTGCCAGAAGGG
CAATTCAAGATCCGAATCCGACGACGGACTCGCGGATTCTCTGTAGGATATACGGGTCCG
ACCCGAAATCACGGTCCGATTAGCCGAAGACGATGAAGAAGAGGAAGAGGGTTTTCTTCG
AGAAAGGCTTTGTTGTTGTTGCCCTGACGAAGCCACGGCAGGAGAGGCTGGTTTCGGAGC
CTCCGGCAGAGGAACCGAACAATCGCCGGCGAGATTCCAGGTCAAAATGCGTGTGTATGA
GAGAGAAAGAGAGAGAGAGAGAGAGAGAGAGAGTGTTGTTGTTGAGTTGAGAGTCTCTGA
GGAGTAGATGACGACAGCAGTGGTCTTACGTGGATAGTGACGACAGCGGTGGTGGT
>TeaL_2694
TTTAGTACATACAGTTTGTTGGCTTGAGAATGGTTGATTTTGATGGGTGCATTGAATTAT
TCTTTTGTGTGATTGTGCTTGACATACTTGTATGGTTTCAGAACAACCCACATGATCTAA
ATTGGACAAATATTTTTTATATAGATACACACTATGGGTTTGTTACAGTTTTGTTATCAA
GTCATTGGATTTCAGTTCAGTCCATGTTTTGAAAAATTATTACAAGTGGTCAACTTTATA
AATATTGATAATTAAAACTGCAGACTTTTCCATGAATCTGTAATAAGTTTTGCAGATTAC
CACTGAAAGGTAAATTTCCCAAAAGAAGAAGAAGAAGAAGAAGAAAGTGGTCTTTGGCTT
TATACATTCATACGAGGAACAGCAAACCAATAGATGGTTGCAAAGAAAATGGTGTTTTTC
AAAGTTTTAGTTTTAGTTTTAGCTTTATTATTATTATTTGTGTACATGCATTTATCTGCA
AAATTTGTGTACTAAGTAGCAATTATAGGTTTGATTATCTTACATATGATCAAAATGACA
TATTATCTATATATTTTGTTGATCAAGTTCTGTAATCTATTTGCTGAGTTGCAGGTGTTG
ATCATCAGAGAGAAAGTTGCCGATTTATATGAGTCTGAACAGCAATGGTCAAAAGCAGCT
CAAATGCTCAGTGGCATTGATCTGGACTCTGCCATGAGAGTGATTGACGATACATTCAGG
TTGTCGAAATGTGT
>TeaL_2695
TCCGTGTAACTTAGGAAATATCAAAAGCATTCATTTCATGGATAAACATTGTAGCCACAT
TAATCATAGAAATGAAGTAATGAAATATTACAGATGAATTTTATGAAGCACATAAGATCT
ACTGCATTTCAGAGGTTTATTCCCATTTAATTTATCATGTTGTCATTATCTGATTCATCA
AGAAAGACATGGTTACAACGTTAGCTCTTTCTTTTCCTTGTCTTTTAGTTTTGGATGAGG
ACTACACACAACTGTGTTCCAACCAGAAAGGAAAACTACTNNNNNNNNNNNNNNNNNGGT
GACTACCACATCTCCTTGAATTACAAACAACATAGTTATCAAGATACATGAAATACGCAT
CTAATACCAAGTTATTGAAAAGAAGCAATCGAGAGGCAATAATGCAGATTAATTTCTCAA
ACCTAGCTTCTATTCATCTAGTGAAAATATTTACTTTGTACAAGGTTGCAAGAACGCGAG
AACGCTGAGGACCTGCAGCAGCCAAAATCGTACATGTGACTGCAGCAGATAAGGCTTGTT
CCAGAGCTTCCTCATTAATGACTCTGCAATACAATAAAAGGAAAGAATCTCCAAATTAAA
GTGAAAGAACCTAGTTGTGAACTAAGTGCAGACAGTAGGGAGTATAGTGCCATTCAGCAG
GACTTTCCTACAATTAGGAAATAAACATAATAAGAATTATCTCAACTTGGAAAACAAAGA
CAAAATCAACACTTCCCCACATATGGGTTCACTTGCACATCCAGAAAAAAAGGAGGGGAA
AATACACACCAATAGAAAGCAATTTTACAAAAATAAATTGAATCTTTGTTCCTGTACATA
CTCATCTCCGATTTGCCGTTTCTCAATTTGAGAAATATCATAATAACGGAGTGCAGCTTC
CAAGAACTTCCTTTTTAAATCCAAAATCCTTG
>TeaL_2696
AATGCTTGGAGCGACCATAATGCACTTATTTCTCTACTAAAAATGATAAGAGGACCCAAA
AATTCAATTGCAACAAATAGGCAAAATTGAAAAAAGAAAATTGTTAAACCACACTCTTCT
TTAACTGATCCACAGAGACCCCTCTCTCATCATAGTTGGATCCATTCATACAAGAGGGAG
GGTTGTGAACCCATAAAAAATACCATGGATTTAGCAACCTCCAAGCGTAAGGCATGATAA
ATCTTTCATGCATTTGTTTTTACTCATTAAATTAGATCTAATTTAGTATTAAGAGATCAT
CACAAGAAGAACATGCATGCCCCATAGTCTCATAATAAAGAAAAGCAATGCCTAATTATC
ACCGGCATAAATCTCAAAGTCAAAAACCAAATTCACTAAATGACACTTCTATGAAGATTG
AAGTCAAACAAAAACAAATCTATTTGAACTCAACTCTTATTAAGCTCATTAGAAACAATT
ATAATCAATCTAGTAAGCTCCTAAAGCCCAATTTCAAGAATTCATTAATTGAAACAGAAA
ACAGTGTAAGGTCACTGAAATCACCAAATCAGCGGCCAGCCATGGAAGGATTGAGCCCCA
ACAACATGTTGTTTGCATTAGGCAGGTAGGCCACATTCGGAGTCTTCGCCAAAGTCGCCG
CTATCTCCCTCGAAGCCTCAATCTTCCTGAGCTCGATCAAACCCATTCCAGCAGCGGCAG
TCGCATCCGAAATCAATTTCGCAGCCTCACTCTCACCTTCGGCCCTAATAATCGCCGCTC
GCCTCTCTTGCTCCGCTTTGGCCACCACGAATTTAGACCTCTCCGCCTCCTGCTGCGCCA
CCTGCTTCTGCTCCACGGCCTTGGAGAACTCAGCCCCATACGACAAGTGCGTGATCGCAA
CATCATCGAGAAGGATGTTGAAATCCTTAGCACGACGAACCAAGCTCTCGCGGACCAATG
CGGAGACGCTGGG
>TeaL_2697
TTATTAACTTTTTAAATTTATTTTATCTTTTAATAACTAATTTAGCCCCAATCTCTTTAG
CCAAACAGTTCTACTTCCTCCCTATAAAAGTGTTAATAGGAGAGACACACAACGTGCATG
AAATATGAATTTACTGGAATAAAACCCTTCACTAATTGCATCCAACATGACAGATACATT
ATCACAATTACTTATAATTAAAAACATGCGGCTTCATCTAGAAAAATCTGACATAAAGTG
GATTGCTACGTGCAGGTTGCCCCTCTTATTATCATTATTTTTTTCTTTTAACAAGAATTT
AACAATGTGACAAAATCAGATCAGATAACAGATTCATGTATTTCACCATTTTTGATAAGC
AGCAGCCTTTATTGAAATATGGGGGGATATCTTATAAAATATTGCAACGGTGTAATTTCC
CNNNNNNNNNNNNNNNNNNNNNNNNNNNNNNNNNNNNNNNNNNNAAAATTCTTTTTCAAT
ATAACCACAAAAAATAAAGCCTCCCAAAAGAACTTGTTCAAGTCTCAAATGTGCAAGAGA
AGACATCTAGTAGAATGTAATAATATGCCACACAGAGCAAGTAAACTGTGAGGCATCAGC
AATAATCCAAAGCCCAAATATCATGCACCAACAAGCCCGATTCAGCGACCAACCATGGAA
GGATTGAGCCCCAACAACATGTTATTTCCATTAGGCAGGTAGGCGACATTTGGAGTTTTC
GCCAAGGTCGAAGCTATCTCCCTCGAGGCCTCAATCTTCCTGAGCTCGATCAAACCCATT
CCAGCAGCAGCAGTCGCTTCAGAAATCAGCTTCGCAGACTCGCTCTCTCCTTCCGCCCTA
ATAATCGCGGCCCTCCTCTCCTGCTCCGCTTTCGCCACAGCGCCACCTGCTTCTGCTCCA
CTGCCTTCGAAAACTCAGCCCCATACGACAAGTGCGTTATCGCTACATCATCAAGCACGA
TGTTGAAGTCCTTCGCGCGACGAATCAAGCTCTCGCGGACCAAAGCCGAGACGTGAGGAC
GATCAGTAAGGAGCTGATCGGCGTTGAATTGAGC
>TeaL_2698
TGAACTCAACCTTTATTCATCTCGTTAGAACAATTATAATCAAAATAATAAGCTCCTAAA
GCCCAATTTTAAGAATTCATGAATTGAAACAGAAAACAGTGTGAGGTCACTGAAATCACC
AAATTAGCGATAGGCCATGGAAGGATTAAGCCCCAACAACATGTTGTTTGCATTAGGCAG
GTAAGCCACATTCGGAGTCTTCACCAACGTCGCCGCTATCTCCCTCAAAGCCTCAATCAT
CCTGAGCTCGATCAAACCCATTCCAGCAGCAGCAACCGCAGCTGTAGTCGCATTCGAAAT
CAATTTCGCAGCTTCACTCTCACCTTCCGCCCTAATAATCGCTGCTCGCCTCTCCTGCTC
GCTTTGGCCACCACAAATTTTGACCTTTCTGCCTCCTGTTGCGCCACCAACTTCTGTTCC
ACGGCCTTGGAGAAATCAACCCCATACGACAAGTGCGTGATCGCAACATTATCTAGCACG
ACGAACCAAGCTCTCGCGGACCAATGCGGAGACGCTGGGACGCTCGGTGAGGAGCTGATC
GGCGTTGAATTGAGCGACGACGGCCTTGAGGACTTCGTTGCCGATCGAAGGAAGGACTTT
CTCGTCGTATTCGAGGCCTAGGGTTTGGAAGATTCGGGGGAGTTGAGAGACCTCGGGGCG
AGAGAGGACACGGAGGGTTAGGTTAACCATTTGGAGGTCCTTGGTGCCGGAGATGGAGGA
GAAGGTGTGGGGGCGAGTTCGGATG
>TeaL_2699
GTGCGACAAAAGGCATACACGTGCGGGACTGCTTATGAGTCTAAAAATTTCTTCTTTTCT
TTCTTTTGGCTGAGTTACCTTTTTCATTTCTTCATTTCCCTTCTCTCTCTACATCTTCTT
TTCTCCCCATTCTCTCTACAAAACACCCACCACCATAAATTCTTGATCTCTTCAAATTCA
TTGGAGATTTGATCCTAGTTCCTTCATCAATTTTGGAGAGCTTTTTAAGCGCTACATATT
GTGAAGTGGAGATCGGGTTTCGACACCGACAAAATCTTAGAGTTTTTCCCATCTTTCTTC
TCTAAACGTGAG
>TeaL_2700
TGCTTATGCCCTTGCTGGCACTGTAAGTAACTAAAACAAAATATTCCAAGTTTTTGTGTT
TCTTTGTTGCATGTTTTGAGAAATCTATTGCAAGTGGGAATAGGTGAAAGTAGTCAAAGC
TGAAGAATTCTCTATTCTACACAATTTAAATAGATTCTGAGGATGGATGCTTGTCACCGT
GGGAATTCACCCACATTCACCAAGCATTACCATCAACTTGAGATGGATGTTCTCACAGTT
TTTCCTAGTCTTTACACCTATAGGCTTCGCAGCCTATAATTGCCTTCAAGTTGTCTGATA
TTGTAATCTTAGGGTGTAAAGCATATTAAATACCATTACTAAGTCCAGTTCCATACGAAA
GAATCTTTGTGCCTCACCACAATGCTATATTCATACTTCATCTATCCTCTCAACAAGACC
CACTTTCCTGTGGGAGAAGATCCTCTTCTATCTGGTCCATCTTCATTATATGTGCATACC
TTCTAGCTATGGTTAACTAGCTATAAAATACTACTGTGGAAGCCCATTTTGTAACATTAT
CAAAATTTTAAATTGGGTAAGTTTGCTAGATATTTGGCTTTCATTGGTGTCCCAGTTTGC
ACTTGTAGCCACAGCCACATGTAAGGAGCCATATAGAGCTTGTCTTGGACATTACCAATC
AATTCATCCAACAGTGTCAATTTTGCAGGAGACAACATGCACTTGACAATGCAATATGAC
CAAGAGACACTATCAATAGGCAACATTAGCTTAAGGAAGAAACATTCTATAATGCTTAAG
GAGGCATAATTTGGAAGTACAAGGAATTAGAAAATGCAATCTGTGTCCGATGTGCAGGAA
TGATAGCTGATTGCATGATCAATGTATTTAATGTGTTCAATGTTCTCCTCAATATAACTG
AAGCTACTATATCCAGTGGTTTGTGTACAGTTCTTGACAAGAAGTACTTAAATTTGGCGT
CCTGGGGTTGGTCAGCTCATATAATAACTTCTCCAAAAACAGATGGAAGTGCTGTCCACT
TTTTCCTACTTGTTTGTATTGGACTTGGTTAATATAATTTATTTGGTCAAATTAACCTGC
CTTTCTCTTTATTGCGCGGATGTGGAGGTTAAATTGTATAATTTTATGGACACCCGTTGG
GCATTTCTTACTTTGTCATGTGATAACCCTTCATGGTGCCGGTTTTGACTCTTTGCCTAA
GCTTATGATGGTATAATTTTTTTCTTAATAGGTTGACATTGACTTTGATAAGGAGCCTAT
TGGAGTTGGGAAGGATGGCAAGAATGTCTATTTCAGGGATATCTGGCCTTCTACAGAAGA
AATTGCAGAGGTAGTTCAAACCAGTGTGTAGCCTGATATGTTCAAGAGTACATATGAGGC
TATCACTACGGGAAATCCCATGTGGAATCAGCTATCAATTCCAGCATCCAAACTGTAATC
ATGGGACCCTAAT
>TeaL_2701
TGGAACTCATCTGAAAAGTCGATTTGCTAGATCAGAACGTGAACTCTGAGAATAGGGGTA
TACAAGTTAACCACCTAGAATCGATCCATGACCGCTAAACTAAAGGAGTCCTTTACCAAG
TAAGCTACGCAACCGTCTTTACCCGCCTCAACCAATCTTAGCTCGGACATGCCAACAGCC
AATACTTACTCCTTTCCCTGGGACAGCTAATCAATCTTCACTTTTCGACATCCGTTACGG
ATGTCGAAAAGCGTTCTAACAGCAGTTACACAGCCCCTGAATGTCTTAGATAGCTGTAAT
TGAAAGAAGGGTACTAAGTAGCTGGGAATGCGGCTAGCTCAGCTAGTTTACTTACTTGTT
TGTACTCCCATCTGAAATACTACTTGAAAGTCCATATTCAACTCAAACAAGAAGCAAGCT
ACCTAGCTCGGTTACCCTAACTACTTAAACGAAAAAATATCCCACTCATTATAGCTGCCT
TCTTGATCGACCGCTCCACTCCATTACCTGACAGCCCCTACTTTCATTCGAATGTCGACC
CGGAAACAACCTCGAACTACTCCTATGATAACCTCCATGAAGGCCTTCCCCTGCTCCCCA
GTTACTCGATCTAGGGCTTATATTATTATTGAAACAACTCCGGTCGATCAATCGCTAATG
TATAACCTTTGAAACGCTTTCATTGGAACTTCCTTTCGGTGGAAGTTCACTTCACAACCA
CCCTTTCTTCGGGAAGGCATATAAGGAAGAAAGACCTGTTCATAGAATAGATCGGTAAAG
ACCTTACTCTATTTATTTCTTAAAAGAAGGAAGATGGGCAGAAGCTTACTCTTCTATAAG
GGAGGCGAGGAAAATCTCAGCCTAGAGCAGTCTTTGTTCCATGTAGTTTCAGGCTCAGGC
ATGGATTTCGTCTCTTCTTTTGTTGCGGATGATCGAAGCCTAGCCTAGGAGGATGACTCT
GTAGAGGGCTAAGAGGACTAAAGCATGGCGTAGGCAGCGGAATACCCGACAAAGAAAACC
GCTGTTCAAGCCCGGTACGAGACCAGAGGAAACTGAACGGCAATTGGTAGCCCAAAGACC
AGCCTTAGAATTGGGTTTTTTGGGATTTACTTATTAGATAAGGATTGGCGCTAACTCTGA
ATCAGAAGAATCTGAGGTGTAACCAGGGAATGAATATTGTGGACCTAAATTCCACTTAAG
GACCAAGACAAGCGGAGGGAACCCCAGATCCTGCTGAGGCAGAGGAAGAGGAATAGATCT
CCGGCGAGCTTCCTCGATAAAGAAAGGAAAGCAGGTAGCCGCCCAGGGCAGTCTTGTTTG
CGGGTGTACGATCTAATCCTAATCCTATACCCGCGGGAGGTTCGGGATTCTTAAACCTGA
GGGGATTGAACTTCAAGCAGTAGGGACCGAAGCGAAGTCTGTTGCTGTTTGTTCCCTTCC
TGGGAGTCAACTCCTCGCTAGTTTGTCCAGAAATCTCTATTGTATTGTAATTTTCCTATA
GTAGAAAACCGCTTTCAAGCCATACCTCATAGGTAACCATCCATGAAGGCAACAAGAACC
ATAGCATTTCCTCTTTCTAAGCTTTTTTTCCGGTTAGAACTCGTTTATGATACACCAACT
GCGGCCGGAAGCACCAATCACCAGTAGCATTTCAACCAAACCTGGTTTCCCGAGCAGCAC
CCTTGAATTTCTTTATCAATCACACGTGGATAGGGACAAAAGCCTGGACGATAGAGGGAT
AAGTGGATGGGTCTACCGATGGTGGTTTTAAGTCATCAACAAAGCAACTTATGCTTTTAG
TGGATTTGACGCCGGGTCCTGATCCCCAACTAGAAAAGAAACTGAAACTCGATCTCGAGA
TGTGCCGGCCGGGATGCCGCAGGCTCGGATGGAGGGAACGTGAGGCAGGGCGATTTATGG
CTTTCAAAGAGGCTCTGAAAGAGGTGCAAGGGATGTGTGAACATTAGCTAATGCTGGCTA
TCGAAATGAAAAGGGCTCTGCAATGAGATATGGTTCTCGAATAGGAAGACGGGAGATTTG
GTATTTTTTTTGAGGCTGCGGAGGATTAGGGTTCCAAACCTAGCCTCTTGATTTTAGCTG
AAGAAGTGCTAAGCTGGGGCCTACAGGAGTTGGTATCATTGAAAATGATAACACCTTACC
ATGGTTCGAGATCGTGCCCAGCACTCTCCCACCTTCTCTTTGCGAACGATGTTAGAATAT
TATATAATGGCCATAAACGGAATCTTAAGAAGCTGAAAATCTTTCTGGAAACAAGTAAGA
AGCTGATTGTAATGGCCAAAAGGTCAATTTCGATAAGAGCCAGTGCTTCCTCTCGAACAG
AGCTCCTCGCAGAAATTCCAGATCATTGAAGAGGAATCAAAAATGGTAGTTTTCCTATCA
AGTACCTGGATGTTCCCCTGTCCCTCAAGAGAATAAAGAGAGAACATTGCCTTCCTCTAC
TGGAGAAAATTAAAAAGAGAATCTCAGGTTGGAAAAGCAAATTGTTGTCCTCCGGAGGTC
GACTAACGCTTATTAAACATTTTATAGTATTCCGATGCTTTTGTTAAAAGTTTTATCCTT
AATTTAATTAAATTACCCGGCCTACACTTCGGCTACTAATAAGGGGATAAGACCTTACAA
CTAGATTGGAGATGATCCCTTTCAACGAGAGTTTTGATATCCTCATGAGTTTCCCTCTCT
TTGAGTTCTCTCTTTCCTCCTCCTGTAGGTTTAGAACAAGCTAGGATAAGGATAGATAGG
AATGTCTTAGATTTGTAGCTAGGCGAAGAGCGTAGGAAGGATAGAAAGAGATCTTACCTG
TAGGATGTAGCTTGTCTCTTTCCTGCCTTGATAGTAGAATTCCTTTCATCTACGCTACGC
CTTTGAAGTTCCTCTAGTTAGCTTCTTTGCTTCCCGAGAGCAAAGCAAGGCTCCCAAGGG
TCTCTCCTGCTTTCTTGGAACTCACTTTCGTACTTGTTCGGAACGGATCTACTATAAATC
GGTGACCGGCCTTAGTAAAGGCACTTTTGGGCGAGATTTTTCGATCTTTACATACGATAA
TAAGCTAGACCAGAAGGAAGCTACTTATACTACGAAAACTACAACAAACTCCATTCGTAA
CGTAAACAGCCCCTTTCTTAGAGCTAATTCATAGGTCGATCCTCTTACTTAGACCTCTCC
TATTATAACAATAAATATAACAAATTGCGATACGCAGCTTCAACCAAGTACGAAAACGGG
AAAGAGAAGACCTTCCTTGCACAGGCGCTTTCGACGTTAGACTTCTATAACTATATAAAT
CAATATGAGACAGGTGTTCGGTTCGATCGCATCAAGCATCGGAAAAGAGAAGAAGCAGCT
GTAGCATCTATAGCTATAGAAGCTAGTGAGCTAGCCACAACTCATTCATAAGTTCTTTCT
CGAGGATCTATTTCGATTATTATATATATAGAAATAGAATAAGTTTTCCGATACACAGCA
TCTACTAACGGAAAAATGTCAAGTAGTGGAAGTCAACTAAGGCGATAGCGACCCATAACA
TAAGCAGCTCAATACCTTTAATTCTAATTCCCGGTTCCGTAATTTATCTTTCTGGCGGGT
GAACAGGCAAGAAGGGGCAGGCTCTTCAAAGCTCTGCTTGCTAAGTATCGAGAAGAGAAG
GAGAAGGTAGTGACGATGGGTGAGTTCGCGAAGGAACAAGCCGCTATAGAGACAAAGGCT
TCAGCACCAACAACAGGAGATCTTGTTTACCGAGTTTCAGAAGCACTCCGCAAGGTATCC
CTTGAAGTTTGAGTACCAAAGCTCATTGATGCACCAGCTTCAGTATAAGCTATAGAGGCC
GCACCTAAGCCAGTTCGAGGCGCAGATTCCAAGGGACTTTATATCGAACTAAAAATCCCT
TGAGGCGGGACATCAACAACAATGGGCTCTCGATCTCGCTCTATATCTGTAATTGGTGAT
TATAGGTCAACGGGTTCTGAGTCAACAGAGTCAACTGCTGTATGGATTGATCGATAGTTC
CAAATCCATAGCTAGAAAGCGATTGATCCTGTTCTAAGGCCATAGCCCGCAGCAGTTGCA
AAAGCAAAGGCAGCTATCTATATAGGTAGCAGTTCGTTACCCAATTCAAGATCGAGATCT
AGATGAAGAGGTTCACCTCCTGCAAAGGCAAAGGCCGATGCAGAGAAAAAGGAAGGAGCA
AAGGTGAGAGCAAATGGAAGAGATGAGGGCCTATTCGCTTCATATCCATCTCCAGTCCAT
CTCGGCATGGAGAGAAGTAAAGTCCCGTGGGCACTAACTATTGATCGAGTCTGCTTGTCC
TTTCACCAAACAAAGGAGAGGATTTCATATGCTAGGATATGCATTGAAATTTAAGCACAA
GATGAGCTTCCAGGAATTGTTGAAGTGGGTTGTGAGGGGGATACGGTAGAGGTAGGGGTG
GAGTCTCAGTGGCTCCCCCCTAAATGCTCTAAGTGCAACTCGTTTGGGCATGGTAGTGAG
AGCAGTGGGAAGGACAATACACAAACCCAGAATGTAGAGGAGCATACTAAATCACAAGGA
GTGGACAAGGAATGGATGCAGGTAAACAAAGGCAAGAACAAGGTGTTCCCGGAATTGGTC
ATTGAAGAAAGGGGAGAAGCCCTTGGGTTCCCGGCGGTGTTGGTTCGAGTCCAGCTCGTG
ACGAGAGAGAGGGTTGCACTCTCTTTTTCTTAAAGCAAACTAGATGAATGCGATTGAAGT
TGACATCTGAGATACGTACTTTCGTCTTCGAATGCTTTCTTCACGAAGCGCTTCTTCTTC
CAATGACAACTCTTCTGTCTCTTGACCACGTAATAAAAGGCTTTAAAGGGTCTCTGAAGT
TTAATATTTTTTATGTGCAGGACCCTCCGCTTTCACACTTGAGCAAATGTATATATTTAT
ATATATATAGCTAGCGACTTAGTAGGTCTATGGCCTGCCCCCGCAACAAGTACTAGCGTA
TAGCATAACCAAATGGAAATGTGGCTGGGCATTTGAATGAAGGAAAGGACGGGTCGCATT
TTCGTCTTGGGTCAAGCTCCGCCAAAGACTCCTTTGGGCGATTTGCTCTCTTTCGAGAAG
TCGGAGCTGCAGCATAACCAAGGGCTTAATCAATAGCATAATCAACTCGTGCTGGAGGAT
CCGGAAGAGGATATGATACTAGCTAGCTTGCTGGCTTTGGCTTTTCGGTGTAGCATGGCT
GGCTTGGCTGCAGGTCCCAGTTCTGCTGCCTTTCCTGTTGCTTATTCTACCCTTACCAAT
TAGCCACCTCTGCTTGCTCTACTGCTGCTGGACTGGATACTATATAAGATGCTGCTGGAT
AAACTACTTGCGTTGCGACACGAGTTCTATCTTCGCTATTACTTACTGCTCGGCTCGCTC
CTGAAAGTCTTATTAAAAATGAAATAAGTAGCGCGCTAACGCGCGTACTCTTCTGGAGGT
CTCATGTGGCTAGACGACTAACAGGTGGGGAAGGCGGGTCGAACACTTCTGGCTGGCATT
AAAGAGCGGATCGAATCTCTTATCTTCTGCTACTTTGATTCATATGCAGGTGGGGCACTT
AGACACAATAAGTGCATAAAAAAGCGGCAATACGACTGCTAGATATTAAGAGGATTCTGT
CTTGCTCCATGATACTTATTATGGTATGATAAAAAATAAACATTATAGCATAGTACCTAA
TGAATCGAGTATGAGGGAGTCCTAAACCTTTGCTTCACGAAGCTTCTAATAAAGACTAAT
AGGCGCTTTGCTAACTTTCCCCTTACCGCTTATAGCTTTCACCTCCGCTCGACCCAACAA
TCTAATAGATTCTAATAGGGCAGCTCAGCCTTCCGAAATCAGGTTGATCCTACCTAATTA
TAATAAGCAAATTGTTTGCTTGTATGCTCTGGTAGCTCTTCGGCCATTGTTGTTATGGCT
GTTCGATCGCCCTTCGCGCAGCTCCCCCGGGTCACCCTACCTCTCGAAGGCCCCGAGCCT
GAGCCTACCTGGCTACGTAAAACTCTACCCTGACTCCACTCCACTATAAAGGAGTAGGCT
TGACTTGACTAAACCCCGTGCGCTAGTAGCAAATCTCCAAGCCCCTTGACTCATAATGAA
GGGAACAAGCAACGATGGAGCGCCGTTAGCGAAAGCCGTTGCGCGCCGTTTTATTGCTGG
AAGAGATTCAAGCTCTTGAGAAGAATGATACCTGGGATCTTGCTTTTACGTAGAATCAAG
CTTCCCCCAGGAAAGCAGGCGATTGGTAGTAGATGGGTGTATAAAATAAAAAGGAAAGCG
GACTCTCCCGAGGTACAAAGCTCGCCTAGTGGCCAAGGGCTATGCAAAGGAATATGGCTT
CGATTATAATGAGACTTTCAGCCCTGTTGCTAAGCTAACACCATCCTTACTGAAGTAGGG
GTATACTCAAAAGGAGGGACTATGTAGATACCTTCTAACCTGTAGCTAAGATAACATCCA
TTCGAGTTATTGTCTCTATTGTTGCTCATTCTAATTTTGAGTAGTTTCAGATGGATGTTA
AGACAGCTTTCTTAAATGGGGATCTGGAAGAGGAGATCTAAATGGAACAACCAGAAGGCT
ATGTGGAAAAAGGAAATTCAGTATAAACTTAATCAATCTTTTTCTGGACTTAAGCAATCC
TCCCGGCAATGGTATATGAAATTTCATGATGCTAGCCTAGCATAGGCTATGTGATGAACA
CAAGAGACCATTGCATATACATTTGAGTAAGTGGTAGGAATATAAAGAGACTTGCTCTTT
ATGTAGATGACTTATTGATCACTGGAATTTGAAATGATAAGAAAGACCCGGTTATCCTCG
AAATTGGAAATTCAAGCCCAGCAAATGTAGGCCCCGTCGGGGGGCCGAAGTGCTAAGGTT
GTTCTAGGAGAGGCATCCTATGTCTTAGGAATAAAGAAAACTTTAGATCGTTAAAGGTTT
GGTTTGTCACAAGAAATCCCTTGCTATTTAGATGTTGTTCTGAGTCGATTCAATATGTTG
ATTTGTAAACAACCAGGATACTCCTGGTTGTCGGGATACAAAGTTCTCTGAAGCCTTATG
CCCGAAGACTGATGAAGAAAAAGAGGATGTCTCTAATAACTTATGCTCATCTTGATTCGA
AAAGGGGGAAGCTTGATGTATGCCATGTTATGTACCAGACCCTCTTTTTGTTTTGCAGTT
GGGCTCGTTAGCCGATACCAAAGTCACCCCGGACAAGCTCATTGGCAGGCAGTTCAAAGG
GTACTTAGGTACATGAAAGGTAGTAAACACTTAATGCTGTGTTACCCAGGTACTGACATG
AAATTGCAAGGCGTATTCTGAAGAATAATCAAATTTGGGGAGGTGACTCGGATCATAGGA
AATCCACTTCAGGCCACGCCACGTGTTCATGCTTTGAGGTGGAGCTGTTTCATGGAGCAG
TAATAAACAGACGTCCGTCGCCTTTAAGAGAGAGGGGCATCCATGGAGGCCGAGTACATC
GCTTGTTGCAGTGCCACGCAGGAAGCAGTGTGGTTGAAGCACTTCATTGAAGAGCTTAAA
TTGATCACAAAGCCCCCTATATAGTAAGGCACTATCAGTCCTAGAAGTCACCTTCCTCCG
CAACCACTACCGCAAGAGAAGGAATTCTCTGTGATCTACGACCTTCCACTAGCGCCTTCA
CCCGTAACTAAACGAACGGCACCTGCCAACTGACTATAAGGGGCTGGAGGCTTGAATTTT
TTGGCCTGGGTCCTCGCATGCGGGCGGTAGAGAATGTCACGGCTACGCCCCTGAGTGCAA
GAGGGGCGCTTGGCAGGGAATTGAAACAAGGCAAGGGGAATGCCAAAACAGTTTTCGTGT
TGATTCGAGAAGCTTGTAGCGGGCGGGGTGAGGGTTATTTTTTTCTTAATCCCCGAAACG
AAATAAGTGAGGGCTTCGTTTGGTTGCTCATTCGCTTGCCTCGGGGCACAGGCGGCCGAC
TTTATTACCAGGTTTTTATTGATAACCACACTTCTCAAACCCATAGAGGAGGGAAAGCCA
AGAAGTGAGGGTATTGACATTATGGAAGGAGGGAGCCGCACACAACCATCGATCTTGATG
GCTTAGTTTAGTAGTCTTCGCAGGACTCTAGCTGGGAAGAGACTCCAGATAGGCGGGCCT
CCGATTACAAGGAGGATCTAATTCCTTACTCACCGGGGTGCGGGCCTACGACGAATCAAA
GAGGGATGTTTTGGGCGTTGTCAAAATCAGGGTTCAGGTCGGCCCCGCTTGTGAGTTAGT
GGAATTCGTGGTCTTGGATATCAAGTGCTCCTTCAATCTCTTACTGGGGAGGCCGTGGCT
GCACGAAGCCAAAGCTGTGGCCTCTACATACCATCAATGCTTGAAGTTTCCGTACAACGG
CTGTGTTGTTAAGGTTTCAGCAAATGTCCTGCCCGTAAAAAGAGAAGAGCGAGAGCTGGC
TGTATCCGAGCAAATCCCTATCATTTTAGCTGACGAGCTCCCTCCTGACAGCCCTGAATG
CTCTACCCCGCAGTCTGGCCCCGATTCCGCAGTGTCAATTCTTGATATTCCGCTGGATCA
AAGGGCTGACCTCAAAAAAGCATGGAAAATCAGAATATAATATTTTGAGGTTTCGAGAAG
CGAAGAAAAGCCCTAACCTGCATTCTGACTATTATTAAGTAAATAGAAGGGATCGAAAGG
TTTACTAGAGCAAGGGCCATATCTATGAGTTTAGCCAAGGCCTTGTATATACAGGGCCCT
TATTAGTCAAGTTCTTTCGAGCCCCTTGTATAGGTTGGGTGCTTGTTTGAGACCAACAAT
TGCTTTCCGGAGTTTGCAAACATAGTTGGGCTTTTGCTTATCCACAAATCCCTTCGGTTG
TTGCATATACACTTCCCCCTTAAGGCCTCCTCGTAGTCAATACCGGTCCCCTTGGCAACT
AGCCTGGCCTTAAACCTGTCAACTGATCTATCTGATTTTAATTTTCTCTTGTAAACCAAT
TTGCAACCAACAACATGTTTATCTGAAGGAGGAGGTACCAATTCCCATGTCTTGTTTTTG
TGCATGGCATTCACTTCTTCAGACATGGCTGACATCCATTGATTCTCCATTGCAGCTTCT
TCAAAGCGGGTAGGCTCAATATCTTGAGAACATTCTGAAACATAAGCAAGATGTTCGACT
GGAAAAGCATCATACGAAACAAACTTCTCACTCAATAGGATGTCGAACACTAGAGCGAGA
CCTGGGCAAGAGATGGGAGATACTGTAGTCACAATGATAATCAGACAAGCGAGCAGGGGG
AACAGACACACGAGTGGACTTTTCGCGACGTATCTTATATGACGAAGGTGGCTCTGTCGC
TAAGCAGGCCGGCAGAGAGGGCACCAAATGCCTAAACAAGACAAGAACCAACTATATGCT
TAACACAAACTTTCCGGTCCTCCCTCTAGCACACGGGGATCGGCCCTACGCACCGGGGAC
GAAGCGTAGAGGTCACTTTAGCTTGTTGTACCGGAGTGGTTCATCGTCAAAAGAACAACA
ATGGGTTGTAGCATTTCCTTTGTCTAGGGGATGTAAAAGAGGGCTTTCTCGTCTAAAGGC
AGGGGTGAGCTTTCTCACTATACAATGACCACTACGAACGAAGGACCAACGACGATGAAG
GAGGAGAAGGAGGAGGAGTAGGAGCTAGCTTTAATTGAAGTAGGGGCGGAATCAAAGCAA
AGAAATTCTGAGTTCATGCCACGACGATCTATATGGAAGGGCAGTTTTCTTGATGCATTC
CTGTTGAGAATGAAGAAGAAGAGAGATCTTCTTTTGAACAGGAAAATTTGGTCACGTAGA
TCTTCTATTTCGCCGGAATTCGTTGATTGCTCTGTACGAATTTACAATGGAAAAACTTAT
GTTCGTTGTA
>TeaL_2702
TTTGATTCAATAAATAAATACGTACAACTAGTTTTTCATGAGAGAGGGAAATTACTAAAT
ACTATCTCTCAAGACATTAATTTGCCACCAAGGATCCTCTAAAGTTTTTTTTTTCCCCTA
AAGTTTCCTAGAGTGGTGTGTTGTATGGTTGAGATTTGTCATTTCCTTAGCCAAACACCA
TTCTGATTACACGGGAAGGAATTGAGGCCGGGACATTCTACTTTCTCCAAGTAAATCAAC
GTGGGAAATAAGCTACTAAGGTCCATCCAACTCATCTGGAAGTCACTTAAGTACATCAAT
TGCAACATTTCAACATTGGCAGCTACTATTTCGTCTAGCTTACACAATAGTCCTCCTTTG
ATGTAAAGTTTCTTCAAGTTCTTCAAATTGTTGGACCTCAACCAACTGGGTGTATCTATC
TCAGGAAAACACTCAAGCTCTAATTTTTGCAACGATGAAGGAAGTTTCACTGAGGGAGGA
AGTTCTGGATCATGCTGCTCAACAAATGATCTTGTCAGTGTTGTCCGCTTGGAAAATAGT
TGTGCTTGCTTAGGTGAATCATCAATTTTACCTCGTAAAATGCATCCTGACCAAGATATT
TTCAACTTCTGTAGGAATTTTAATCTTTGTAAATGACGAAGTTGCAGATCTGTTGGAAAT
TCTTTCATACTTGTGGACATGCTCACTTTTCTTAGCCATGACAATTTTGTCAAATCATTG
ATAGTACATGACTTTTTGTCGTTGGAATTTCCAATAATAAATCCCTTAAGGACTCGGAGA
TTAGATAGTGCACCAAGCCCCTTGGGTATATGATTTAAAAGGTAACACTCAGATATGTCC
AAGTATGTCAAATTCTTAAGCAAGCCAATCCAATCTGGAATCACCTCAAGATTGTGACAC
GCTTTGAGATCCAGAATCTGAAGCTTAGTCAATTGTGAAATGAATTGAGGAAGCTCTGTA
ATCAAAGAAATTCCTCGAAGGCTAAGGAACCTCAATTGTTTCATATTCTTGAGTGCATTG
AAAATTTTGATGTCTGGGACTTCAATGTGATGTGTGACCGAGCTCTGCCACCTTCCCAAG
TAAGCAACTTCCAAATTGGTGCCCCTTTTGAAAATAATTTCATGTCTTCCATCAATAATA
GCCGCATCAATGTTGAAGATGCATCTATTCCAATAGGCGAGGCATCGATCCGGAAAATAA
TCAAAACCAAACCACTCTGATTCAATGGTTAAAGCAGAACGAATGTAAGGGGGCATCCTG
TAGCTATCCACAACCAATCCACAATTTTTGTAGATAGGCTCGATGAAGCCCTTTGCAGTA
AATGCATCCAAGATCTCGTCGACAGTATCCTCTCCCGTATTCCACATCATAAAATCGTAC
AGCTTTTCCTGTCCAATCAACCAGTGAATCATAAACCTCTTCTTTATGGTAGCCATTTCT
GGGAAAATCCCGAAAACTTTCAAAAAGTTTTGTACTTTCGGGCGAAAGCTACGGCCAGAC
TCCTGGATAACTTCAGGTGCAGTGGTGTGATCAAACTGTGGCTGATTGTGCAAACTGTAG
AAATTGCCGGCCTTGTTTACGTCGACTTGGTAGTTGCCGCTGCTACTGTTAATGGATCCA
TCAAACCATGGTTTCCGATGTGGTTTTGAATCATAATCATAACGGATTTTAAGCTTGGAG
GGAATCTGGGATTTCAACTTCTTGACAGACATTTTCAGTAGGTCAAGTTCGTTAGTATCG
CTCCCTCCTCTTGTTTTGAGCTTCTCAAATTTCTCACAAGCCTGGTTGATTTGCACATTC
ATATGATCTACAAACTTCTGAATCTCTGTCATGGTCTCTTTCATGAAATTAAGATCTCGA
TCAATCATGTTAGTGAGATCAGGATCTACAACTT
>TeaL_2703
CATAAACCATGACACTATAACAGATATAATACACATGCAATGCCATGCCACTTTGGTTCT
ACATCAGAAGATGTCATCGCAAGTTATATGGCATGAAGCAATTTTCCAAATTCCCATTCC
ATTGTCATTTAATCAGAATTTCATCCCTTACATTCTCAAGAAACAAAATTAGCCTCAACC
AACAACTCATAAAAATTTAATCTTACAAGATCAAACCATCATACATTATATAGCCTACAA
TGAGATCCAGAAGCTTATGCGAATGATCTAGCATCTATCAGACAAATTTACCAAAACATG
CACCATTAGCTTGTATAAAAACAATCCGAATATCAAGAAAGATGCATATATGAATAAAAT
AAGAACTAGAAAAGTTCTTCATTGGGATGGTTCCTACAGAGTTACACTTACACATATAAA
AGTAAAAGAACAAAAAAAGAAAAGAAAAGAAAAATAAAACAAATACAAAAATTAAAAGTT
GAAATTTGGTAACTGAGATTCTTACTCTCCTAAAATACATGAAAATTGGCCCCGATAAGC
AGCAGCTGCGAACCTCGAATCCCTAATACCAGCAAGAAAAACAACAATAAAACTAGCAAT
AGATAATGGATAATCTAAGCCACATTCCTAACACCACAACTTGCAGAATGAGCGAAAGAA
ACTGATCGAGAGTCACCCAATTTCCTTCAGCCCCTCTCTTCCTGGTTTTTTTTATTTTAT
TTCCATACCCATTTTCTCCAATTCATTTCTTGTGTTTCTAAATTAGTTTAACAATGGAAT
CAATCCTGCGAATCGCTCTTCTTGCCCAATCCATCCCCCCCTCCTTCCCTCTCCTCCAAC
AACCTCCCCGACTCCTCGTCGGCCTGCTGAGCCTTCTTCTGCGCCTCTTTGGCCTTCAAA
GCCTGCAACTTTGAATGATTGTAATACATAACACCCAAAAACGCAAGCCCATACCCAAAC
AAATTGATGGGAGTCACAGTATCCTTAATCACGGACCACGAAAACGCAATCAACAACCAG
TCCTTGACAACCCCAGCGACATTCATAGTCAAAGCCGATGTCTTCCCAACAAGCAAAAAA
ACAGCAAGATTCAAAGCAAAAGCACAAAGCGAATTGGTCCCAAAAATGGCGAAATCGAAA
TGGAAACTGGAAGTGTCTCTCAAAACAGGGAATTCAACGAAAAGCCAAGGAACAGAGAGA
AAAACAAAGCAACAAGGCGCAACATAGTAAAGCGAAGTGATTGGATTCAAAGTAATACCT
TTGGAAGTAAGCAAGATCTGAATCAAAACCAATCGAGTGGCTTCGAAAGCCACAGCGCCG
AGTTGAAGAAAAACCCCCCAGGAATCGAATTTGGCTTCTCCGTAGGCGGCGATGGCGACG
CCGAAGGAGATGGAGAGCATATTGGCCATGGTGTTGGAGTTGAAAGAGTCTTTTCGGAAG
ATGATTCCGATGGAGTAAACAGCGACAGGCATTAGGGCTTTGAGCATCTGGATGAAGGAG
ACGGAGAGGTAGATGTAGGCGGAGTTGGAGAGCCAGAGAGAGAGGGAGTAGAGAGCGCCG
ATGGGGACGACGGAGGAGAGGTAGACGTCGCGAGACATGGAGACGGGTTCGACGAATTTG
AAGACGCGGATGATGAGGAAGGCTAGGGCAGAGCAGAAGAACATGTGGATCATGGTAAGT
GAGATGGGGAAAGGCCAGTTGTAGAGCTTGCGATCCAGGATGTACTTGTTGTAGACGATC
ACTGTGAAGCTCAGGAAGATCCAGATCGCTACGTACGTGTAGGAGAGGACGATCTTCTTT
ATTACGCCATTCGAGAGTGCTCCCCCTTTGCCCATTGTTGTGGCTTTCGAGCGGGGAGGT
GCGCAGGATACGCAGGGAGTGGGTGCAGGATTAGAGTTAAGAAGAAGGGGAAGGGGTTGA
GAAGTTGTAACAGACATGCCGACAATTTGGATGGAATTTGTAACAGGAGGGAGGTAAATT
GTAAAATGGTCAAAACCACAAAGCTGGTATGTGGCTATTTTTAAAAGAGAGGGAGGGTTT
TGTGTGTGTGTGTGTGTGCGCGCGCGCACGTGCACCCAAGGACTAAAGCACATGGTAAAA
TGAATTTTGCCCTAATATTAATGTGCGCCAAATTAATGAATCAGGTTGTTAAGAAATCAC
ATGATATAATACAACTTAATTGTTTATGGAACACTAAAGCATGGTAGCAGACCAACAACT
TTGGCACAATATATTCGACCTTTGCATAAAAAATTCTTTATTTTGACACATAAGCATTAG
TCCCTAGTGTGGACAAGTTTTTCCTTTGAATGTTGGTTCTACTTGCACAAAATTGTTGCG
AAAAATTCAATACCAGTCCATATATATTTCCTTGTATGTTTTGTACAACTTGCTGCCATC
TAGTCAGAAAATCACGGCTAAAGAGGGAGAGAGAGGATTAACTTGATATTTGAATGCTAG
TTCTACTTACATAGGCTTTTTGAAGCATTTTGTGCATACCTATGATAACATTGTACACAA
TTACTATTAGGAAAATTCTATGGTACACCTCCTTAAAAGATGTATATCATACGACATAGC
TATGAAGATTTGTAATTGTAGTTATGAATCATGTGGTGCTTAGTTCTGGGGTTTTGAGGT
TGTCAAATTTGTGGTGAACTTAGTTACGAGGCTTTGTGATGGTTGGTTATTATAAGACTT
TTATGGTGTTTTTGGTTATGGCCCAAATTGGTTTTGGTTATGAGGCTTTGCGGTGTTTGG
ATATGAACTGAATTGGCGTTGGTTAATTAGCTTTATGGTGTTTTGTTGGTTATGAGACTT
TGTGGTATTTTTGTTACGAACCAATTTGGTTTTACAGTAGCACTTCCCTTACTATTATAT
AGCAGGAAATTCATGGCTAAAGTTGTCTGAGGCAACCCTTTTGTATTTAGTCTTATTCCC
AAGCTTCAAAACTGCACAAGAATTCTTGATTTTGGGATGTATTGTATTTAAAAACCTTGC
TAGGGAAGTGATGTAACTAG
>TeaL_2704
ACTCTGTTGCATTTCAGAGTGTGAATGCTTGCATCAATGGCGTCTAGGGTTTGGATCTGC
TTGTTCTTGTTCGTTTTCTCTCAAATCGCTTCGTCATTTGCCTCTGAAAGCGACGAAGCA
CAATCGAAGGAGTTCGTTCTCACTCTTGATAACTCTAACTTCAATGATACTGTTGGCAAA
CACGACTTCGTCGTCGTCGTCCGGAGTATGAGAAAGCTGCATCTGCATTGAGCAGTCAAG
ACCCTCCCATCACTCTAGCAAAAGTTGATGCCAGTGATGAAACGAACAAGGGACTTGCAG
GTGAATTTGAGATTAAGGGTTTCCCCACACTTAAGATCTTGAGAAATGGAGGGAAGAATA
TTCAAGATTACAAAGGTCCTCGGGATGCTGAAGGTATTGTTGCTTATTTGAAGAAGCAAA
GTGGTCCTGCTTCTGGTGAAATAAAATCTGTGGAGGATGCTAGTGCTCTTATTGATGGCA
GTAAGATTGTCGTTGTTGGGGTGTTCCCAGAATTTTCTGGAGAGAAGTATGAGAATTTCA
CAGCTGTAGCTGAAAAATTGCGGTCTGAATATGAGTTTGGTCACACTTTGGATGCAAAGC
TCCTGCCACGTGGAGAATCATCAGTTACTGGGCCAGTAGTTAGGTTGTTCAAGCCATTTG
ATGAACTTCTTGTTGATTTCAAGGATTTTGATATGGATGCTTTAGAGGAGTTTGTTGAAG
AAGCTAGCACTCCTGTTGTGACTCTCTTTAACAAAGACCCTAGCAATCATCCCTTTGTTA
TTAAATTCTTCAACAGTCCCAATGCCAAGGCTATGTTGTTTCTGAATTTTAGCAGTGGGC
TTGTTGATGCTTTTAAATCAAAATATCGTGATGTTGCTGAGCAATACAAAGGACAGGGCA
TAAGTTTTCTGCTGGGTGATGTTGAGGCTAGTCAAGGTGCATTCCAGTATTTTGGGCTCA
AAGACGATCAGGTGCCTCTCATCGTCATACAAACCAATGATGGGTTGAAATATCTTAAAC
CGAATGTGGAGCCTGAACAAATTTCATCATGGGTGAAGGAATACAAGGAGGGCAATGTGC
TTCCATACAGAAAGTCTGAACCCATACCTGAAGTTAACGATGAATCTGTTAAGGTGGTGG
TTGCCGACAGCCTCCACGACATGGTTTTCAATTCCGGGAAAAATGTTCTGTTGGAATTTT
ATGCACCCTGGTGTGGTCACTGCAAAAAGTTGGCTCCAATATTGGATGAAGTTGCTGGTT
CATTCCAAAGTGATGGTGATGTTATCATTGCAAAGATTGATGCCACTGCAAATGATATCC
CAGTTGATATGTTCGACGTGAAAGGTTATCCAACGTTGTACTTTAGGTCAGCAAGTGGAA
ATCTGTTGCAGTATGATGGGGATCGTACCAAAGAAGATATAATTGACTTTATTAAGAAGA
ATAAGGATAAAACTACCCAGCAGGAAGCTGGAAAAGATGAGCAGCAGGAACCTGGAAAAG
ATGAGCTGTAGTGAAGGA
>TeaL_2705
ATGAAGCAATAATTATCCACAGCTGCAAAACCGACTGGATTTGCTCATTAGGAATTGTTT
GGAATGATCTAAATAAAATTTTTTATAAAAAGATGTGCAGAAAAATAAAAAAAGTAATGT
AACCAAAAAAAAAATAAAAAATGTGCTTATATAGCACACCCCAAAAAAGATAAAACTTTT
TATAAACTGTTTGAGAGTTGGAGCAAGATACACAAATATGACTTGCAGAAATTTAAGAGG
AAAGTTATTTTTGTTAAAAAATATTTCACTTATTTTATGTTCAACCAAACCATGGAAAAT
GAGTAAAACATTTTTCTCAAAAATATTTTATATTGAAGCAAACGGAGCCTTAATGGAACT
TCACTTTTGGGAGTTAATCATGGGTTCATCATGATTCGTAAATAGGGCTCCATTCAACTA
TACAAGGCATAGGAATGGAAGATTTAAGTGGATACAAACAAACGAGGAGCTATTCTGATA
GTATTTGAGAAACTGAGCCCTCTTCTTCTTGTAAGTCGGAGTCAGAAGATCACGCTCCAT
GTCAAATGGCACTGGGTCGAGGTGGACAGCTTTAATAAACTCAAAACCTTTTAACTTCTT
TTCTTTTCCAATCTTAGTAAGTTCTTGGAGAATGTATGCTTTTGCCTTAGAATTCTCACA
CAGAGTATCAAAATCGCCAGCCACTGCGTTCTCTTCAGCCCAACATTCCAAAAATTGCTG
GTTGGGGTTCACAACAGCGACAAGAAAGGACTCGAAACTGTTCCCATAGACCCATATCGA
GTCAATACCAGAAACAAGAGAATAAATACCCTCCAGATTCTCAACTGATACATACTCTCC
TTGTGAAAGCTTGAAAATGTTTTTCTTGCGATCAATAATTTTCATGCTTCCATCTGGTTG
CCATTCACCAATATCGCCTGTGTGGAACCATCCATCAATCATCACCTCTTTAGTGAGGTC
CTCGCGTTTGTAGTATCCAGAGAACAGAACATTACCACGTATACATATTTCACCACGAGG
TGTGCTTGATAGGGCATCGTATCCCATTTCAGGAACAGATTCTAGGCACACATCCAAACT
TGGCAATGGAGGACCAACTGTACCAATCATTGCTAGTTCATCTGGCCGTGCAGCGAAGGA
CCCCGCACAGGTTTCAGTTAAACCATATCCTTGTAAAACATGAGCACAAGTCACCACTCG
TAGAAAGGTTTCCACGTGGGTAGCAAGAGGTGCTGCTCCAGATAGAATGAGACGAATTTT
TCCGCCTAGACCTTCCTTCACCTTGCTAAAAACAATCTTATCAAAAAGTGGAGCAGCCTC
GAAATGTTTGTAGCCTTTATTCATGTTACGCAGTTTGTATGAGTATGCAACGTTGAACAA
TGCATTTTTGACAAAACCCGCGGAAGAAGTCTTCTCTATCAAACCTGAATATATCCTATC
TAAGACTCGCGGAACAGCACATAAAACAGTTGGTTTTAGTTCTCTGATGTCTTCAATCAA
TAGTTTCACATCCCCACGCCAAAACCCTATTGAGGATCCAATAGAAATGAACAGTTCCTC
TATGACTCGATCGAATATATGTGCTAGAGGAAGATATGACAAAAATACATCCTCCTCAGA
GTACCCTTGATCCATGCTCTCTAGTGAGTGATTTACTGCAGATATAATCGAAAGAATGCT
TTTGTTGGATATCACTACTCCCTTTGGATCACCAGTTGTTCCACTAGTATACATTATTGT
ACAAATATCTGTTTTCTTCTTTATTGGGAGATCAAAGTGCTCATTCTTTCCCAGCTGCAA
AAACTGATCCCAAGAATATAATGCCAGACCAAAATTTTCAGCTACCTTCTTTTGTTCATC
TGTAACCTTTCCAAAGCTCACAAGAGTTTTCAAATGCTTTATGGTGTTTGGAAATGTTTT
TAAGACCTCAGGAATTTTAGTTTCTTCTACAAAGGTAAGTGAAATCTCAGCATGACAAAT
GAT
>TeaL_2706
ACGAATCAAAGCATATGATTCAAGGTTCTAATCTCTCTCTCTCTCTCTCTCTCTCTCTCT
CTCTCTCGGCTCACTTTGTATATACGCTTTTGCTTAGTTAATTGAATTTCGGTGCAAAAG
AAACGAAAACATGGTTGGCGGATTGTAATTTTTTTAAGTAATTATATTTTGGGCAAATGG
GAATAATTTTTTATGGCAATCGAGATTTTAAATTCGTGTCTGTTTAGTTCGAATGTTGAA
CTGCAAATCGGAGACAAACTAGCAAATGAACGAGTGTTACGTAGATGCTATGTCTAAGCT
GGAGGAGGCCTTGATGATT
>TeaL_2707
ACGACATCGGAAACCATGGTTTGATGGATCCATTAACAGCAGCAGCAGCAACTACCAAGT
CAATGAAAACAAGGCCGGCAATTTGCACAGTTTGTACAATCAGCCAAAGTTTGATCACAC
CACTGCACTTGAAGATATCCAGGTATCTTTTCGTAGCCTCCCCCCGAAACTAAAATCTTG
TTTGGATTTTTTCTTGATGTTCGCAGAAATGGCTACTATAAAGAAAAGGTTTATCATTTA
CTGGTGGATTGGAGAGGGACTTCTATCCCCAATAAGGTTAATGGACCAAAACACAGAAGC
AGAAATTGTGTTGGGGAAGACGGCAGAGGATTTTGTCAACGAGTTGTTGGACGAGCTTAC
TGAAAAGGGCTTCATCGAGCCTATCTACAAAAATTGTGGCTTGGTCATCGATAGCTACAG
GATGCACTCCAACACACGTTCTGCTATAAAGCAGGTTTGGCATAGACCAGGGTGTATTAT
GGATTCAGATACTCTTGTTCTTCGATTTCCTCCCGATTATAATCATCAATGCTTCCTCAA
CTTTGGTGAGGCTATTATTGATAGCAGGTTTGAACGGTTTTTCAACCACAATTATTTCAG
AATTGTTTACTTGGGAAGGTGGCAGAACTCAGTCACACATCACATTGAAGTTGCAGACAT
CAAAATTCTCAATGCACTCAAGAATATGAAACAATTGAGATTTCTTAGCCTTCGAGGAAT
TTCTTTGATTACAGAGCTTCCTCAGTTCATTTCACAACTGACTAATCTTAAAATTCTAGA
TCTCAAAGCGTGTCACAATCTTGAGGTGATTCCAAATTGGATTAGCTTGCTTAAGAATTT
GACACACTTGGACATATCTGAGTGTTACTTTTTAGATCACATGCCGAACGGGCTTGGTGC
ACTATCTGAACTCCAAGTCCTTAAGGGATTTATTATTGGAGATTCCCAGGACAAAAAGTC
GTGTACTATCTACGAACATATATGCAACTTCATCATTTACAAAGATTAAAATTCTTACAA
AAGTTGAAAATATCTTGGTCAGGATGTATTTTACGAGGTAAATCTGATGATTCACCTAAG
CAAGCACAACTATTTTCCAAGCAGACAATATCGTTAAGATCATTCACTGAGAAGCAAGAT
CCAGAACTTCCTCCCTCATTGGAACTTCCTTCATCGTTGCAAAAACTAGAGCTTGTAGAG
CTTGAGTGCTTTCCTAAGAAAGATACACCCAGTTAGTTGAGGTCTGGCAATTTGAAGAAC
TTGAAGAAACTTTACATCAGAGGAGGACTATTGTGTAATCTGGACAAAATAGTAGCTACC
ACAGTTGAAATGTTACAATTGAAGTACTTGAGTAACTTAGAGATGCCTTGGAAAGATATT
ACGATGTTATTTCCCAATTTGATTTACTTGGAGAAAGTAGAATGTCTTGGCGTCAATTCT
TTCCCATGTGATCAGAATGGTGTTTGGATGAGGAAA
>TeaL_2708
TCCAAGCTTAAAATCCGTTATGATGATGATTCAAAACCACATCGGAAACCATGGTTTGAT
GGATCCATTAACAGTAGCAGCAGCAACTACCAAGTCGACGTAAACAAGGCCGGCAATTTC
TACAGTTTGCACAATCAGCCACAGTTTGATCACACCACTGCACCTGAAGTTATCCAGGAG
TCTGGCCGTAGCTTCCCCCCGAAACTACAAGACTTTTTGAACGTTTTCGGGATTTTCCCA
GAAATGGCTACCATAAAGAAGAGGTTTATGATTTACTGGTGGATTGGACGGGAAAATCTG
TACGATTTTATGATGTTGCATGTGGGAGAGGATACTGTCGACGAGATCTTGGATGCACTT
ACTGCAACGGGCTTCATCCAGCCTATCTACAAAAATTGTGGATTGGTTGTGGATAGCTAC
AGGATGCCCCCTTACATTCGTTCTGCTTTAACCATTGAATCAGAGTGGTTTGGTTTTGAT
TATTTTCCGGATCGATGCCTCGCCTATTGGAATAGATGCATCTTCAACAATGCTGCGGCT
ATTATTCATGGAAGACATGAAAATATTTTCNNNNNNNNNNNNNNNNNNNNNNCATCACAT
TGAAGTCCCAGACATCAAATTTTTCAATGCACTCAAGAATATGAAACAATTGAGGTTCCT
TAGCCTTCGAGGAATTTCTTTGATTACAGAGCTTCCTCAATTCATTTCACAACTGACTAA
GCTTCAGATTCTGGATCTTAAAGCGTGTCACAATCTTGAGGTGATTCCAGATTGGATTGG
CTTGCTTAAGAATTTGACACACTTGGACATATCTGAGTGTTACCTTTTAAATCATATGCC
CAAGGGGCTTGGTGCACTATCTAATCTCGAAGTCTTTAAGGGATTTATTATTGGAAATTC
CAACGACAAAAAGTCATGTACTATCAATGATTTGACAAAATTGCCAAGGCTAAGAAAATT
GAGCATATCCACAAGTATGAAAGAATTTCCAACAGATCTGCAACTTCGTCATTTACAAAG
ATTAAAATTCCTACAGAAGTTGAAAATATCTTGGTCAGGATGCATTTTACGAGGTAAAAT
TGATGATTCACCTAAGCAAGCACAACTATTTTCTAAGCGGACAACACTGACAAGATCATT
TGTTGAGCAGCACGATCTAGAACTTCCTTCCTCAGTGAAACTCCCTTCATCGTTGCAAAA
ACTAGAGCTTGAGTGTTTTCCTGAGATAGATACACCCAGTTGGTTGAGGTCTAACAATTT
GAAGAACTTGAAGAAACTTTACATCAGAGGAGGACTATTGTGTAAGCTAGACGAAATAGT
AGCTACCAATGTTGAAATGTTGAAATTGAAGTACTTAAGTGACTTCCAGATGCGTTGGAT
GGACCTTAGGAGCTTGTTTCCCAGGTTGATTTACTTGGAGAAAGTAGAATGTCCCAGCCT
CAATTCCTTCCCGTGTGATCAGAATGGTGTTTGGCTAAGGAAATGGCATTACCCTGCAAG
AGATAGTATTTAGTAATTTCCCTCTCTCATGAAAAACTAGTTGCACGTATTTATTTATTG
AATCAAAT
>TeaL_2709
GAGAAATGAAAGAAAGAAAAAGGACTAATTCTACTTTATATACAAAACCATGGAATCGAA
CTTTGCGCTTTTTCCTTCTCACCGTGTTTCCCCAAAAGCCATTTTCCCAGCTGTCCCCAA
TTTATTCATGTCCACTGCAGACTAAACAAAGAAATATACCCAAATCCCTCTTATCCCTAT
CTCTGTTCAAGTTATCCCCAACTTACCCAAAACCATGAAAAAGAAAACAAAACAACAAGA
AACAGAAAGGAGGTGCTGAGATGGATCCTATGAACATAATTCAAGGAGAAGTTTAAAAAA
TAAGCCAAGGATTACCTTGGCTGAGGTCGTGCAGGGAACGATCGAGCTTGTCTGAGTCGT
CTGACTGATGGTTGCGGCGAAGGACTACCAAAGATCATAGTCTGAGATCGGTTAACCATG
TTGACCATTGATGGGGTCTGGTAAGCCTGCACAAGGCTTGTACTATCTGTTGAATCACCT
CGTGCCGTTGCTCTCTGCCATGAATGTGAGCTCAATCCAGACAAAACATAAGCCCTACCA
GATGACTCATAAACATGGCGATTCGCCATCCTTTCTTGCATTGCCCTTAATTCTGCACCC
AATGCAGCGCATAACCGATCACCAGCTTGCATTGACATGGTTTCCGACAACGCTTTATGA
CAACACTCCAGGATAAACACTGCACCAGCTAGATCACCCCGTTCCGCAGCAGCTCTTGCT
TCTGCCATAGCCTCAGCTGCTCGGAGCCTGTTTCGCTGCCTGTCCACCTCCACTGACACC
ACTAAATCTCCAGTTGTTTCAGGCCTCTGAATCTTCAGTACATCGGCTTCTTCAAAGGTT
ACTGATTCTTTTGTAATGGGGTCTTTATAAACACATCCAACTTTCAGTAATGACATCTCA
TTACAGGACCCATCAACTGGAATATCAACTGTTACTAGAAAGTCTCTCTCTTCTTCAGCA
TACAAGTCACCAACATCGATAAAACCCAGTCTTGCATCAGGCATCACACTGGTTTTGTAA
CTTCCTGCTCTTATTGAACCAAGCTGCAGCCTGGGGAGAACACACTCAACTCTGACCTGA
AGTTCCTGCACCACCACACTCAGAAGCCCTCCAATGCACTGTGCAAAAGCATCCTGAATG
ACACTCTCAGCTTCTATGAAAGAAAATGTTCCCCCAGAACTTTCAGAGATTGAGTGCATC
GAAGCAGCATCATGGTCTGCACCAAACCCAAAAGCATGTACTGGAATGTGGAGGCCTGTA
CCACCATTCCGATGAATGGACAATGGGAGAAGCGACTGGTAATCGCTTCGGGAACGGGCC
CCACCAGGACTGCTGACAGTGTATGTATCCTGTCCATCAGATAACAGTATGATACTGCCC
ACTGGATTCTTCCACTTGCGGTCTATCAACACCTTGGCACCCTTCTTTAGGCCATCAGCA
ATGTTTGTCCCACCATTTGAAATCAGGGTATTAACGGCTTGTAACGCTTCCTGCCTTCCA
GTAACAGTCATTCGACGAAGAGGAAACAGACGGCGAGCAGTGGAGGAGAAGGCAATAACC
GAAAGTCTATCAGAAGGGCCAAGATGCTGTATCACAAATCCCATGGCTCGTTTTAGCAGA
GCAAGCTTGGTACCTGACATGCTGCCACTGACATCAAGCACTGTGACAAGATCAACTGGA
GCACGAGAATTTTGAGATGCTAGCGGCAAGTCAGCATCATTAACCCCGCAGTTTTGTCTT
CTGCTTGTAAGAGCTTTTAGATGGATTAGAATGGTGAAATTATTATGAGAAGCTGATCTT
GAAACAGCAGAAACTTCTGGGTATGTTTTGACCTCTATTGCTCGAATAGAACAGTCATTG
GCAACATCATCATTGAATGAACCCTTTCCAGTAGTCACAGGTTGGTGATCAACAAGTTCA
TCATCATCAAAAACATTTGGTTCAGGGGCATGAAATAAAGATGTAACATGCCTATTGGCA
TCTGCACGAAGGGAAGGAAGCCGTCTTAAAACAGTCATCCAAGCATCATCACGGGCCCAA
GAAACATTATTCATTCTTGCCCTTCCACAGGAAAGATCAGAAGGATTCTGGAAGGGGATT
TCCTTCCATTTTGCTCTGCAAACGGGGCAAATTTGGTTTCCATGTTTTACGTTAGAAGTA
ATGCAATGAAAGTGGAAGGAGTGGGAGCATTCTGCAGTGAAAATGGCATGGCCCTGGCCT
GGTTTCATGTTGGTCAGGCATATTGCACAAGTCATTTTGGATGATTTGGAAGGCGTGTTT
GGGCAAGCGGAGACCGGAGGAAGAGGGAGTCAGGAGTAAAAACAGTATAACGAATCAAAA
AGCTTGAAAGTAAAAATTAAAGGACAATATGAGATTAACATAATGTCACCTTAATGCAAC
CCCACATACAATCAAAACCCAAGCACCCCTGTGCTTTAGATATTCATAGAACCCATATTG
ACGTGCATATCGCTTTATTTTCACAATCATCTCAATCATAACTTTTTCAAAAGAAATGAG
ATATTTCAGTGTTGATTTGATCAGCTCATTTAGTTTGTTTAGAAATGAAATTGAGACTCC
AATATGTTGAGAAAGAATAGCTACAGAGTTTTTCCCCTAGAACTAAATTTTTTTCAATTT
TAATCAACATATTGAATGATCATCCCTTTGAAATTATCTGCACTTCATAATCAAGCAATC
CAAAAGGACCTAGTTAGTAGTTCCAAATGAATTCATAATGAAATGAAATTACTTCAACCT
GGAGGTACTTCCTGATCCCTCAAGGTTTTTTGTTACTCTACAAATTAGGACTCGCAGCAC
ATAGTTCTCTCTAGACAATAACAATTAACATTTTGAGCCACTTTTTTCTTTCTTCTACAA
AGGCAGAAAGTATTTTATTTTATTAAGAAAAATCAAGCTAAATCAAAAATCAATTATAAG
TGGAATCCTATCAACCAAATAGCCTACTGGCCCATCCCAAAATTTTGTTGAATTCAACAG
GTTGACACAAATTAAAACTGGTCTGAATTATTAAATTTTTTCATAAACTAAAAACTAAAA
GCACCATTATCAAGAAAAAAATATTGCCTCGATTAGATGGCCATCAAAATCTTAAAGGTC
CTTTGGTATTAAATACTGGCTGTTGACACAAATCAAAAGTGGTCTGAATTGTTGAATTTT
TTCATAAACTAAAAACTAAAGCACCATTATCAAGAAAAAAA
>TeaL_2710
TTTCATGATCCCTAACTTTTTCCATTATATATTTACTCTTTAGCTTGTGATATTCCTGAC
TCTATGATGACCAAAGGAGATAGCACACACGTCCTGGTGTTCCCTTACCCTGCGCAGGGG
CACATCATGCCACTTCTGGACCTAACCCACATACTAGCTTCACGTGGACTAACAATCACC
ATACTTGTCACCCCCAAAAACCTCTCTCTCCTCACCCCACTTCTCTCCAAACACCCTTCC
ATCCACACTCTCGTCTTGCCTTTCCCTGCGCACCCTTCTCTCCCCCATGGCGTAGAGAAT
GCCAAAGACATGCCTTTTGTTGGCATTCGTGCTATAATACACGCCTTGGGTGAACTCTAC
AATCCTCTCCTAGAGTGGTTCCAGAACCACCCTTCGCCGCCGGTGATCATCGTCTCCGAC
TTCTTATTGGGGTGGACCCACCACCTTGCTTGCCAGCTCGGTATTCGGCGATTCATGTTC
TCTCCTTCTAGTGCTGTGTTCTTGTCAGTTTTTGATTCAATGTGGAGATACCAGCCGAAG
AGAGACGATCCAAATGATGAGAAGGCTTTGATCAAGTTTCCAAGAGTACCAAATTGTCCA
ATTTACCCTTGGTGGCAGCTCCCTGTCACGTATCGTAGCTACGTGGAAGGAGACCCTGTT
TCGGAATTCATCAAAGATGGGTTTTTGTCTAATATGGCGAGTTGGGGACTCGTGGTTAAC
TCGTTTAATGAGTTGGAAAGGGTTTATTTGGACCATCTAATGGAGATATTGGGCCATGAT
CGGGTTTGGGCTGTTGGGCCGTTACTCCCTCCTGTTGATGATCAATCTGGCCTAATTGAG
AGAGGTGGGTCCAGCTCTGTGCTGCCAAGCCATGTATTGACTTGGCTTGACACGTG
>TeaL_2711
CTTTTCTACATATTCAGCTATGGTAGAATTAATTACTTTCGTGATCACTTGCTTGTAAAC
TTTGGAAGGTCCAAGAACTTGTAAGAGGATCTCAGTAGGTATCTGAGATTCATAATAAAG
CCCAGCGTATAAAGAAGCATAGAAGTTTTCACTCTCTCGGCCTCTTGAAAATGCCGCAAC
AAGCTTCTTAATGAGAGAAGTGCACAAGTTGCATTGCTTTCTATTAGATCAACCAAACCT
TTTCTGGATCACCACCATCTCTAAACATGTTGTAAGCTTCCCGCATGACAGGTTGTGTAT
CTCTGCCCACCAAATCAACGGCCAGCCACGGAAGGATTGAGCTCCAACAACATGTTTGCA
TTAGGCAGGTAGGCCACATTCGAAGTCTTCACCAACATCGCTGCTATCTCCCTCGAAACC
TCAATCTTCCTAAGCTCGATCAAACCCATCCCAAGAGCCGCAGTCGCATCCGAAATCAAT
TTCGCAACCTCACTCTCACCTTCCGCCCTAATAATCGCCGCTCGCCTCTCTTGCTCCGCT
TTGGCCACCATGAATTTCGACCTCTCCGCCTCCTGCTGTGCCACCTACTTCTGCTCCACG
GCCTTGGAGAACTCAGCCCCATACGACAAGTGCATGATCGCAACATCATCGAGAACGATG
TTGAAATCCTTAGCAC
>TeaL_2712
TTGGGGATTTGGAAATGAGTTTCCCTCAATTTGGCTAAGAAAGCGTAAAACTCAATTTGA
TATGGCTTTGGGTCAAGAAGTAGAGAGGTGTTTTGGGTAGTTTTTACTAAAATTTCAATT
TGAGCAACGGTTCGAGTTAGGGTTACCAATCTGGGGTTGGCTAGAACTGAAAATCTTGCG
AGGAAATAGAAGTTTAAACAAAGATACAAAAATTTAGTTCTAAATGAACACAAAATTAGT
CATAGCACCATAAAGCTTGATCAACTCATTAGTTGAGAAGTAACAATTAATTACCATTAA
ACCAAACACTCTCCCACCTCCCTCCAAACACTCCTCCAATTTTTCCCCAAAAATTCCCAA
AAGACTAGATGTCCTCTGCAAACAGGGTACAGCTGTTGCTAAACATGTTCTATCAAAAAC
AAAGAAAAATAAAAAGTGATGCAATGGAAAATGAACTGATCTGCTCATATGCTCTCCATG
ATAGAGAGAGAGAGAGAGAGAGAGAGAGATTTATGGTTAGTAAAACAGCTCCATCTCTAA
AAGTTCCACATCAACCAGATATATTCAAATCACAAACACAATAGCCATTGCAATCCTATA
GATGAAAAGTCCAGCACTAAAAACATGTTTTCATTGCATATTCACACACATTACAGATCT
ACTAAAACAA
>TeaL_2713
ATGCCCGACAAATCTTCCAATAGATTTTAATCAACAAGAAGATTATGACTTCCTAAAACC
TTAACCAGATGAGCCATACCATACATGGCTGGTATATCAATGAGCAGCTGAAACCAGGAA
GGTTCGAATTCTTTGCAACAGCTCGGCCTTTATGGGATCAGGTATTGAAGCTCTGCCTTT
GGGGGTAATCACATGTACAAGATCATCCACAGTAACATTGTCACCACCTTTCTTTTTCAC
AAAAGCCCTGCAAAGGGCTTTCATTTCGTCCTTCCACCCACAATCTATGAGCCTTTCCCT
CAAAAGCTCCATCAGCCGTTCTTTTTCCCCACTCTCAATCAACTTGATGTTGATGATTTC
TTGAAGCGAAGGCTCTTTTTCTCGATCATCCCTGGCGTCTGGTGTCGGTGGACGATTCAC
TGAATGCCTCATGTGATGGTTAGTGAGCACGAAGAAAGAGAGAGAGAGAGAGTGCGTGTG
TGTGTGTGTGTGTATGAGCCCAAATAAAACAAATACTGAAGAAATAGGGCGAGTTCGCTT
CAGACGACGCCGTTTTCGTAGGGCTGGGCTTCGTCCCACATCGAAGCTTTAACGTTGTTT
ACAAGAGTTTATTTAGAGGAAGTTAAGAAGGCAACAGCGTCCCTTCGGGGACATCCGATA
AA
>TeaL_2714
CAGTTTTCACTCCTATCCTATCCTATCCTATCACACCCTATCCCTGCCTTCCAATTACTA
TTATATTAGGTCTCTGCTTTTGGGGATTCATATGCATTTCAATTCATGGCTTTGTCTTCA
TACTATTTGATTTCCTGATTTATTTTTCTATTTGCCCAGATGGGTTTGCGTTAGAATCTG
CCATTTGTGTCTTTCACGCTGTATTTTCGGTTATCTGTTAATGTTGAGTTTTATGGTTAA
TTTTGCTTGTTTGTGTTCAAATTACCATTTTCTGTTTTGCTTTGGGGCTTTCAGGTTGCT
TTTGTTTTCTACTGACTCTTTACTCATCTTTTCTTTTTTGGAGTTTAATTTTATAATTTA
CTTTTTTTCAATGCATCGTCCACTGGCTGAGAAATGTGGGAAAAGTCAATAAAGTAACGC
TTTTAAAATTCACAAAGCGAAAGGAAATTTAAAAAATTCCATTCAACTGAGTAAAAAGAA
TCTTTTAAAAAAAGAAAAAAAAGGTTTGTTGATGCTAGTGAATTTGACACTTTAATAATT
CACAGAGTGAAAGGAAAGAAGAATAAGAAATTCCACTCAATTGTGAAAAAGAATCTCTTT
TCTTTTCTTTTAATTAAAAATGGATTTGTTGATGTTAGTGAATTTGTTGGAAGTAATTAG
TGAATAAATTGGTAAAAGAATTGGACTTTTATTCACCTAAAAGTTCAAATGTAAATGAAG
ATTCTAAGCATCAAAGCTAGCAGGAGTACTTCAGTTTAGAATTGAATTTACAGATAATGC
CAAAACGGACAGAGGGTCCATGTTCTCTGGATTATTTCAGTTATAGATGTGTTCCCATCT
TCCCATTCTTGAAAAACTCCAAAGGGTCCATGTTCATGAAGAGGTGTTGTAAATTACATT
CCATGCTTATCATATCAAGTCTGATGCAGATGTCACGTGTCGTAGGAATTGGGATTTTGT
TGCCAATTCTATTGTAGGATAAGACATTTTTACCACAGGTCCACAAAACTTCTTGATAAT
AGTAATTTTTGTGTTATTATTTTATTTTATAAGTTCACTTCAGCCAAAATGTCCAGTGGT
TAGGCTGCATTCCCCTAATAAAGAGACTCAATGTTCGGGCCTTCTTACTTTACCATACCT
TTCAAAAGAAAAAAGAAAAAAATTGTCACTTTAGCCGAAATGCTTAGTAGCCTGTTGTTT
TGACTAATGTGCAAACTTACATAGCCATTTATTCCGGAGATTATTATCATGGAAATTGTT
AAATTCATGATATCTGGTCAGATTCTCAAATTCGTACTTTCTGTTTTGTTTTTTTGAAGC
TATAAGAAATATTATAGCTTTTTTTATTCTTATATCGTAAAAAATCTTTACCAGGATTTT
TCTTGGTATTTAATTTCCCTTCC
>TeaL_2715
AATGATTCCGATTCCATCGCCAAATATTTTCATAAGCAAACTGCTATCGATCTTTCCACA
TCATCAGAAAGAAGAGCCGAAAATCGATCCCTTTCGGGTACAATTTTCGAAGAGAGCTTT
CAAACCCCTCAAGGCGGTCCATCAGCCTGCGATAAAGCCTGTGACCAACAGCTTCAAGAA
TGTTGATTGTGAGAGGAGGGTCCAAGAAGATTAAGCAAACTGGTGGAGGAGCTAAAACAG
CCTTTGTGAGGTACTTCTGTAGGAAATGTGCACCAAATGTGAGGAAGATCAACCCGAAGG
TACCCCCCCAAGAGGCCGCCTCCATAGCTCAAGGTCTCTATCAGGTTATCAAGCAACACG
GCCCTCTCACTGTCTCCAACACTTGGAACCACGCCAAGGTTATATCTGCCTCTGTCTATC
TCGCTCATACATGTTAACTTGAAAATTGAATATACTAGGAGCATGGGATTGCCATTATTG
TTGGTTACTTATAACAATTAAACAAAAATTCTTCATCATGGTTAATTTTACGCAAATTGC
TTTGCCAAATTTCTTTAACTGTTGTGAAGGATCCAGGCTAGTGGATCAAAGAGGATAGTT
TGGAGGTAAGACACTGTATTAGCTAGATTGGAATGTCTTTACAATTAGATTTCTGTTGTG
GAATCCAACTACAAGAAGTAATTCATTATTTTAGAAATTAAACAGTTGCTTGTTCAATAT
TTACCCACTCGGTAATCATATGGAACCAGTAAACAAATAAATTTTTTTTTGGTTAGACCA
GCTGCATTACGGTAGTCGTATGGAGCCATAAACAAACAATTTTTTAATAAGAAAAGCTGC
ATTATGGTTATTTCTATGATACATTGTGTTTGGGTACTTCCAATCTTGTTTCACTAATTT
GCATTTTATTTTCTCAATTTACCCTTTTGTCATTTGTAATGTCTTCTTTTCTTTTTTTTT
CCCCTTTTTGTACATCTATTTTCGGCTTTCAAATCATGTGCAATTTTCTACCAGAAAATG
ATAAGTCAAATTGCTACAGAAGTTTCTTGTTATCCATATTAGATTGCAATAATGAACAGA
AAAGTAGAGAGATGGTCCCATCACTTTCATCCAAATATTCAAGGTTTCAATGGTTTTCCC
ATCCATGGGCTTTTTTAATTAAACTCACAGATCCAAAATTAGTAACACTATTCTGGGGAC
TCCACATATTGTATTAATTTAGAAACGTATCAAGTGCAAATTACCCTGTCTATATTTTTT
AACTTTTTTATGCAGGAAAGTGCGGATAATGTTAGTCCGGATTCTAGTTCACCTTCGAAA
GATGATTTGCTTGAAGAGGCATGCAAAAAGTATGATGAGGCCACTCACCTTTGCCCTACA
CTTCATGATGCTTATTATAATTGGGCTATAGCAATCTCTGATCGGGCAAAAATGCGTGGT
CGTACAAAGGAGGCTGAAGAACTATGGAAGCAG
>TeaL_2716
TACAAGATAGGGCATATGTTGTTGAATGGTACATATATATGGACTCAGATGTACCAGTTC
AGGGCATCACCTTATCCTGGTCAAAATTCAATACAACGTGTAGTCATTTATGGTGACATG
GGAAAGGATGAGGCTGATGGCTCTAGTGAATATAATAATTTCCAGCGCGGCTCTCTTAAC
ACTACTAAACAGCTTATTAAGGACTTGAAGAACATTGATATAGTCTTCCACATTGGAGAT
ATTTGTTATGCAAATGGATATATTTCACAGTGGGATCAGTTTACTTCTCAAATTGAGCCA
ATTGCCTCAACTGTGCCTTATATGATTGCTAGTGGTAACCATGAACGTGACTGGCCTGGA
ACAGGATCGTTCTATGGGAACATGGATTCAGGAGGAGAATGTGGCGTGTTGGCTGAGACT
ATGTTTTATGTTCCTACTGAGAACAGGGCTAAGTTCTGGTACTCCACCAATTATGGCATG
TTCAAATTCTGCATAGCTGACACAGAACAAGACTGGAGAGAGGGGTCTGAGCAATATGTG
TTCATCGAGCATTGCCTGGCATCTGCTGATAGACTGAAACAACCATGGCTGATTTTCCTT
GCACATCGGGTATTAGGTTATTCCTCTGATGCGTCTTATGCTGTAGAAGGATCATTTGCA
GAACCAATGGGGAGGGAGAGTCTTCAAAAGCTTTGGCAGAAGTACAAGGTTGATATAGCC
ATGTTTGGCCATGTACACAACTATGAAAGGACATGTCCCATTTACCAGAATATTTGCACT
AATGAGGAGAAGCATTATTACAAGGGACCCCTTAATGGGACAATACATGTTGCTGCCGGG
GGTGCAGGAGCAAGCCTTTCACCATTTACCACCATCCAAACTCATTGGAGTATTTTCAGG
GATTTGGATTATGGATTCGTAAAACTCACCGCATTTGATCATTCAAACCTTCTGTTTGAG
TACAAGAAGAGCAGGGATGGGAATGTTTATGATTCTTTCAGAATATCTCGCGATTATAGA
GACATCTTGGCCTGCGCTGTGGATAGTTGCCCAAGTTCGACTTTGGCATCTTGATTTTGG
GAATGAAGGGAGAACTTTGTTTTGAATTTGCTGCCATAAAAACACAAGAAAATAAGGTAT
AATAACTCATGCCTTTATTGTTTTGGTTTTATAAAACTAAAAAAAGAAAAAGAAAAAAGA
GATGCATGTACATATGTATATGTGCAACCATATTTATGGCAGTTATGAATTGAAAACCTC
CACATGTGGCCTTACTAGGTCATTTAGCTTTTATGGACCACCCTTCTTGTGCATTAGCTT
CTGAGGCCTTACAGGGTCATTTTCATTTCATTGCCATTGCCAATCTCTCTCTCTCTCTCT
CTCTCCCTCTCTCTCGCTCTCTCTCTCTCTAACTACCAAAACATCCACAACCACTGCNNN
NNNNCTTCACCCCAAATGTTTGTTGAAAGTAGAAATCTCTGGTTGAAATATAATAGCAAG
TTGTTTCATTTTGGTGATGGGTTTGATAACCTCAATGTCATGTGTGTATACTAGTTAAAA
ATTGCACGAGCTACTTGCACAGGGC
>TeaL_2717
TACAAAGGCCTCACCATCATCCTTTAAAGAGGTTTCCACAAGGTGATAATTGAAACAGAT
GCAGCTAAAGTAGTGAAGCTACTTAAAGGAGGTCCTGGAGACCATCACCTACTCTAAGGC
CTAGTGGATGATGCAAGGATAATATTCAATGACTGTCAATGCACTGTACAACACACTTAC
AGAGACGGAAATCTATGTGCCGATGCAATGGCTAAACTCGGAGCTGACCAACCTAAGGAC
ATCCTTGTTGTAAACGACCCACCTGTTGAAATCAGAGAACTCTTGGTCTCTAATATGGTT
GGGTTAGCTAGGAAAAGGGCTTAGTCCCTGTTTGTGTTTTTTTCATTCTGATGTACCAAA
AAAAAAAAAAAAATCACTAGTTTCCGAAGATATCAATAAATTTGAAGTAATAACTACTAA
GATAAAATCACAATGAAAACCACATCTTTTCCCATCATTCATCATGAATCAATGAGTTCA
GATAACAGCTTTGTTTTTTGTATTCAATTTCAAATCAACAGATTGAAGGTCCTTATCATA
ACGTTACACGTTATATAAATTATGCTAACCAAAAAAGAAAAAGGTACAATATGCTAGAAC
AGGTTATTTGGTAAAAAACTACAACTCAAATAACAACACAAATCTCACTGTCAATGAACC
TCATGGTTCCATACTATGAAAGCATGTTTTGAAAATATAAATTAATTTAATATAACTGAA
CATACAACTCTTGACATAACAAAATGGAGGGAAAAAAACATCCATATAAACAACTATACT
TGATCAGGATACAGATTTAATTTGATTTGGTTTAACAAGAGCATGTTATGAGAATCCAAA
TTCAAAATTTATATTGGACATACAATACATCACAAAAAATTCAAATAAACTAGCAGGTGA
GAAGCTATATCAATCAATTACAGTGTGTCTCAAGTAATAGAAGTAATGCTAATCGTGCAG
AATTAGAACACAGAAAGAACACAAAAAATGTATTGTGTGGTTGAGATACTATTTCAACTG
TGGCCCACATCACAATGAAGATAAATGTCAACCATACAACACATTTTATGTGCTCTTTTT
ACGTTCTAATTTTGTGCCCTTAGTGAACATAGAAATTTACACCCTTACAACAAGTATACC
GTTCTAAACACCAATCACTACATTGTGTACCTGTTCTGTAGACTCATCTAACTACCAATT
TTCCCACTTCATTTTTTTTTTTTTTTTAATTTTTAAATTTTTTTTAAACCATTGTTGGCT
AGATGTCTGCCATGGATGTTCTATATGAAAGCTATATATACAGACACACTCTGTACTCTT
CAGTCTCTATTCTTCAGTTGAAACAAATCAGATCAATGGATTGCATGTCTACCTTTTGCG
CTTGGACTTGAGAGCTGTCACCGACTGCGAGTTGCTATGCCAGTTTCGCTTCCTTTGGTT
GATGAACCAATTGTTGATTTGCTTTAGCTGCAAGCCCGTCTCCTCCACAAGTTTCGCTTT
GTCATCTTCAGTTGGGTAAGGCCATTTAGCATGTTGCTGCCACCAATTTTTCAACACTGA
GGTGGTGTCCCCCGGTAATTTCCCTGCCCTTCTTTTTCTTAATATCTCCTCTCTGACATC
TTCAATCCTCGACCTAAATCCCTGCTTGAGCTCGACCTTCAATTCTTGGCGAACTCTGTC
CATGAGAGACCTTTCAGATTCTGTCGGAATCAGAGGACCAAACCCCATCATGTCATGTCC
GTCACCACCAAATTGATCTAGTGAGAAATCCATTTGCAGTTCATCCTCATCATCTGACAT
AGTCGCACCTGTTCCTTCGCCTAGACTAACTCCAGTGAGGACTTGCAAGTTCTGTTCAAT
TTCACGGCAGGCCATGACAGCTTCAACAGCATGGACTCTGACATGTTGCTGAAGCTGTTC
TTTGAAAGAACACAAAACAAGCATATACTGTGCCAAAAAGTTATCAAGCTCTTGCCTCTC
ATGAGGAGAGAGAGGATGGTTATGGTGGTGGTGCTGAGAAGCATAAGACCTTAGAAGATG
GTGTGACTGAGAAAGCTGAGCGTCGATAAGAGGTAACTGATCGATCGGCGTGGCAACACG
GAGGCACGCCACATGGGCGGCGAGAAGCTGCTCGTAGAGAGGGTTTGTGGCGATCTCCGC
CTTGAGTTGGGTGTTTTGCGCGCCGGAAAACACCGAAATATCGGTTAAACCACCAATTCC
TCCACCGCCACCACCACCCATCATGGCTAGACCTTGTTCTTGCATTTTCTCAGCAACCAA
ACACTGTCTTATGTGTGTGTATATATGAATCAAAGTAAAGGGTTATGTAGTGGAAGAGAT
AAATGTATATAAAAGGGTATGTGGGTATGTGAAGAAAGTAAAAAAACAGGGTTAGTGTTG
AGGACCACAAAAGGGTCTCTATGGTGATATATGTGTGTGTTGATATAGAGCGAAAGAGGA
GAGAGAAGAGTAGAAAAAGAAGAAAAGCAAGCAGTTTTCTTGTTATGGGTGAGAGAGAGA
GAGAGAGTCCTATATCGGGATCTGAGACATAAGACTTTTACATATGCTAACACTTCTGTG
AACTTGCAGATTTTTACATATACACAGAGAAAAAATAAGATGCAGGTGTTCAGGCTATGA
ACATAGATATTAGAGAGACAGTGCGTATGCAGTTTTAGAACTGTGAATTTTGATTGCTTT
TGTTTGTTTTGAAAATAAAAAATAAAAACTAGAGAGAGAGAGAG
>TeaL_2718
GCCTCACCGCTGGCCGATTCGGTTGGTTGGTTTCTTTTTGAAGTCCATGGCGAATGACAA
GAAGAATAAGATGGCATCCTTCTGAGGTAGGTGTCAGATGGAACGCCTCATTGAGTCTGA
ACAATGTAAAACAATTTATTTTACTAAAGATAGAGGAAATGCATTTCACCTCCGACGATT
TAAATCAAAAGAAAGTGCAACGCAATTACTCGAAGTTTGAAAAGAAATCGGCAATACACT
TTTCCCCATCTATCTCTGATTTTTGAGGTTCTTTCTAAACAACTTATACTTCTTGTGGGG
AGTTTCTATCTGCATATCATATAGTTTTTGCTAGTACACATCATTTTGCAATTTATTTTT
CCCTCTTGGTTTTGCATGCTTGTTGGGTGATTTCACTTTCTCTTTGCTTGTGATTTTAAG
GTAGGATCTCTAATTCTTGATTCAATATAGTAGAAAACATGTTTTGGATGTTCATGTCTC
AAGAGTATGGTTTGAATTTCCAAGAGCATATTGAGGGATTTCTATTTTAATTATGAAAGC
ATGTTCTAAGTTTCTATTTACTAAAAAACTTATTGTAATAAATAATTGCTTGAATGATTG
GAATCGTGAATATTTATTGGGATTAAATTATGATTAGATGCTAGGAATCTCGGATACGGA
TACGGATACGATACGACACGTATACGACGATACGGCAAAATTTGAAAAACTAGGATACAG
GTATGGCGGGATACATTTGTAAAAAATATTATTTTTACAATTCTTAGTAATGTAGTATGC
ATAAAAATAAAACCTA
>TeaL_2719
AAAAAAAAAAAAAAGAATAAGAAAAGAAAAAGAATAAGAAATTCATTGTATAACATTCTC
AAGAAAATATATATACATGAAACTCACCATCTTATTCTTCTTGTCATACGCCATGGACTT
CAAAAAGAAGTCAGCAAACCTAAATACCGAGCAAAAATAAAAGGCACAACAACTAGGGTA
AACAAAGAAACAAAATTAATTGCAACCAATCCACACTCTCACTTCTCACTGTTGATTTTT
TAGGGTTGATTTGAGAATAGGTTATTTTAGTAAAAAATCAACAGGGAGAAGTGAGAGTGT
GGATTGATTGCAATTAATTTTGCTGCTTTCTTTACCCTAATTGTTTCGCCTTTTATTTTT
ACTCGGTATTTAGGTTTGCTGGTTTCTTTTTGAAGTCCATGGTGTATGACAAGAAGAATA
AGATGGTGAGTTTCATGTATATATATTTTCTTGAGAATGTTATACAATGAATTTCTTATT
CTTCTTCTTTTCTTCTACCTTATTTTTTTTTTTTTAAGGCATCCTTCTGAGGTAGGTGTC
AGACGGAAGGCCTCATTGAGTCTGAGCAATGTAAAACAATTTATTTTATTAAAGATAGAG
GAAATGCATTTCACCTCCGACGATTTAAATCAAAAGAAAGTGCAGCGCAATTACTCGAAG
TTTGAAAAGAAATCGACAGTACACTTTTCCCTGTCTATCTCTGATTTTTGAGGTTCTCCC
TTTCTAAACAACTTATACTTCTTGTGGGGAGTTTCTATCTGCATATCATATAGTTTTTGC
TTACACACATCACTTCCCAATTCATTTTTCCCTCTTGGTTTTGCATGCTTGTTGGTTGAT
TTCACTCTCTCTTTGCTTGGGATTTTAAGGTAGGATTTCTAACTCTTGATTCAATATAAT
AGAAAACATGTTTTGGATGTTCATAGTCTCAAGAGTATGGTTTGAATTTCCAAGAGCATA
TTGAGGAATTTTTTTAATTAACATGTTAGAGGGATTTCTATTATGAACTTATGTTGGAGG
ATTTTAATTATGAAAGCATGTTCTAAGTTTCTATTTACAAAAAATCTTATTGTAATCTAT
GTTACACGGACTCGGGTGTGGGTATCGGGTGTGGGTACGTATCTAGGGGTCGGGCACTTC
AAAATTAAAA
>TeaL_2720
ATGATGATTTTGAAGATAATAATGGCTTTGGAAAGGCACGCAATAAAAGAAAGGTTTCAT
ATAAAGTAGAAGATGATGATGATTTCAAAGATGAAGGTGATGATGAGGATTTCGAAGAAG
AGGGCGATGATGAGGATTTCGAAGATGAGGGTGTTGATGATGAAGATGATGATGAATTTG
CACCAGATGAAATTGATTTATATGATGAAGATGAGCTGGCAGTCGGGAAGAAGAATAAGA
AGGTGAGGAGACCTTTCCTGGAAAATGGTCATGTCAAAGGGCGAAAGAGGAAGAGGAATT
CTAAGGTTATTAAAAAGCCTATGAGAAAGAAACNNNNNNNNNNNNNNNNNNNNNNNNNNN
NNNNNNNNGATTAAGAAGAACTCTGGGCAGAGAATTAGTAGAATCATGAGAGACTCTGAT
CCAGATTTCGTGAGCTCGGGATTATCTGATTTTGACTATACTATATCTGAGGAAGAAAGA
GAACAGGTGAGAGAGGCCAGCAAATTTTGCAGAGATTTGACTACTGCTTTGAGGAGTTCT
TTTTCGACAAAGAGATCACAAGAAGGGGGGGTTTTGTTTCATCATCAAAGAAAACGTTCA
GGAAGAAAGGGTAAGGGGAAGGTAGAGGATTTGAAAAATGAAGCAGTGTGTGGGATCTGT
TTTTCAGAAGAAGGGAAGAAGACCGTTCGAGGAACGTTAAATTGTTGCAGCCATTATTTT
TGTTTTACTTGCATAATGGAGTGGTCAAAGGTGGATTCTCGTTGCC
>TeaL_2721
TGTCAAAGGGCGAAAGAGGAAGAGGAGTTCCAAGGTTATGAAAAAGCCTTTAAGAAAGAA
ACCTACCAAGAGCCGTGGGAAATTGGCTGCCAGTAATGATGTAGCATTCATAAAGAACCC
AGTTGTGAAAGAAAGGAACAAGAAAATTTCCGGAACAAGGGAGAGGAGATTCATGGAAGA
TTCTGATTCAGATTTCGTGAGTTCTGTATCGTCTGATTTTGGGTATACTATGTCAGAAGA
AGAGAAAGAACATGTGAGAGAGGCCAGTCAATTTTGCTTGAATTTGACTACTAGTTTGAG
GAACTCATCTTCGCAAAAAATATTACAAGAAGAAGGGGTTTTGTGTCGACAAAGAAAAAG
TCTGGGTAGAAAGGGTAAGGATAAGGTAGAGGATATGAAAAATGAAGCAGGAAAGCAAGT
ATGTGGGATCTGTTTGTCAGAACAAGGAAAGAAGACTGTTCAAGGAACATTAAATTGTTG
CAGTCATTATTTTTGTTTTGCTTGCGTAATGGAGTGGTCAAAGGTTGAATCTCGTTGCCC
TCTGTGCAAGCAAAGGTTCGTGACTATTAGTAAGCCCGCGAACTCAAACACGGAGTTTGA
TTTGAGGACCATGGTAGTACAAGTCCCGGAACGTGATCAGGTTTATCGACCATCTGAAGA
AGAATTTAGGGGTTATCTTGACCCATATGAAAATGTGATTTGTATTGAATGCCGGGAAGG
TGGTCATGATGCTCTTATGTTACTTTGTGATCTCTGTGATTCACCGGCACATACTTATTG
TGTTGGTCTTGGATGCGAAGTCCCAGAAGGTAATTGGTATTGCGAAGGCTGTAGACCAAC
TGCTCTTGGTTCCGCAAATCCTCAAGCCCCGAATCCTATGCCTGTCCAAAGAACAATCAA
CGACTTGTCTGGACGATCATTTCCAAATGAGAATGTTAGGGAGGCTATAGACCTTAACAC
AATACCTGAAACAACATTGCCTCAGGTACTGCCTAGGGTTTTCTCATCTCCTAGACGTCC
TGGTGGAGATTTTCAAGCGGCTTCTCCAGTATCAGGAGCAGGGGTAGGGGTATTAACTGT
GTCAGAAAGACATAGAATACAGTATCAGATAAACCATCTACTTGGTAATAGAGTGAGCCA
ATTTGGCGGTAGAACTAATGGGATGTCAGCTACAACTTGGGGAAATAATATTTTGGAGTC
TCAAATGGAGCGCGGTGGGGATGTATCATTTCAACCAGCAATAATGCAACAAATTTTAGC
ATCTCGTCAACGTACCTTTTTCCAGGGAAGGTTACAGGACAATTTCACAACTTCATTCCA
GAGTAGGGATATTTTTTCTGCAAGGTCGAGGCATTCAAGGGGTCAAGTAATTCAGGATCA
AACTCCTACATCTGCTGCCGGACCTGCTGCGATCGGTGTGGGTATCAATTCAAGATTGGG
TTACGAGCAACTCCATTCATGTAGCAGCAGATCAAGCATCAGTGACACTAACATGGCCCG
GTATAGATATAGAGAGGGTACAATACCTTCAAGGACATTGCAAGGAACTCTACACACCAT
TTTAGCTCTACGTGGCCTTGAGCATACTGGGGAAGAGAAATATGAATCATGAGGAATGGC
AGGTGGACAGATGAGACTGATGATAAAGAGTTGCTGCTCATCTTGTTTCGATTTATTTGC
AAGGCATGTGGTGAGGGAGATCATGGACACACAAGAGTGCCTTCATTGTTTAAGGGTTGG
ATTGGGATTGAGATGGCTCCTTATTCTTTACTGCATAGGCAATTTTACTTCTTTTTTTTT
TTGGCTAGGAATTAAGACAGAAGTTGTGGTTAAATTATTTATATGGATAAACAACTGGCA
CTGAAAATCAAACGCTCTTTGTTGTTTACTTGATCAGTAAAAACAGTCGATTTTTGGCTA
TGGACAAAGAAGAATTTTTCGTCCTGTTGATTCTCTCTTGACTTGTTAATGCAGTTAATT
CACTGACCTTGAACATCAAAGTCTATTTATTTATTTGATTAATGAAAAGTGTGTGTTGTT
ATTGGATCAGCTTTAAGAGTTGGTATGTACAAGTTAATGCATGTGATAAAATCTGTG
>TeaL_2722
AAAAAAAGTGAAAAAAAAGAAGAAGAGAGATCATAATATTAGGTTGTTAGAACTTGGAAG
ATTAGAAATGGAGTGGAGATAGCAAATTGAAGAACATACTAATCAGCGATGGGCATTGAC
TAGGCGAGAGAGGCTCTATTTGTTGCTCTGGCCTTCTCTCTCGCGCTCTCTACTCGCCTT
CTATTTCGATCACTCTCTCTCTCTCTCTCTCTCTCTCCTCTCTCTCTCTCCCCTTCCGAT
TCCGAAATCATCATTTTCGCCATTATCGCTAATCACCCTACCTTCAATACCATCTATCCA
AATCACGTTCAGACACACCCTCTCTTCCGATCCAAAGGTGTTGTAGGTGTTAAATAGTTT
GTATGCTGATTTACTAGGTTAAGTCCATAGCAATAATATCATGGAAGAGGAAGAAACACA
AGAGCTGGGAGAAATCTCTGGGAAGGATTTAAATAATCATGAAGAAGGTAACCGTGTAGA
TGAAAAATTAGGGACATATCATACAGAAGATACCAACAGCTCCGATGACAACAAAGATGG
TATAGAAAGTAAGGTAGTTTTGCAAGGGGTTGATCCTGTAACTATAGTTCCGGATGATGA
CCACTTTGAGCAGGTATCTTTGAAAGACCAGGGTGGTCATGGGGATTTGTCTGAATCTCA
GAGTTCCGATAATTTGAGACACTCATCTGGTGGTAGTGAGGAGGCAGATGAATATTCAGC
CGGGAAATTTAACTCAGAGTTTGGTTCTCCCCCGGCTACTGGGGTGCATCATGATCGCCA
TAGTTCAAGCCCTGGGGCTGAGAGACAACCCGCCTCTCACATTAGACAATCCTCCTCTTC
AGCGAGTCTTGAATCTGGCTTGTATTTTTATCGGGATAGTGGACACTCTCCTGTTGGTTC
GCCGCAAAAGCCTAGGCCTAAACCTGCGATGCCAAATGTCTCTCCAGAGCTTCTGCATTT
AGTGGATTCTGCTATTATGGGGAAACCTGAAAGCTTGGACAAATTGAAGAATGTTGTGAG
TGGTATTGTGAGTTTTGGAAATGGAGAGGAGGCTGAGAGTATTGCTTTCTTAGTAGTTGA
TTCGCTTCTTGCTACAATGGGAGGTGTTGAATCTTTTGAGGAGGACGAGGATAACAATCC
TCCTAGTGTTATGCTAAACTCCAGAGCTGCCATTGTAGCTGGTGAGCTTATTCCTTGGCT
TCCTTGGCAGGGGGATATGGAGGATCACATGTCCCCCAGGACTCGGATGGTTAGAGGATT
ACTTGCTATACTGCGTGCCTGCACAAGAAACAGAGCAATGTGCTCTACAGCTGGTTTGTT
GGGAGTTCTTTTGATGTCAGCTGAGAAGATATTTGTTGAGGATGTTGGTTCAACAGAGCA
ATTGAAATGGGATGGAACTCCTCTTTGCTATTGTATTCAGTTCTTAGCTGGGCATTCTCT
AAGTGTATTTGATCTGCATAGATGGTTTCAAGTTATCACAAAAACTATTACCTCTGTATG
GGCAACTCGTTTAACGCTTGCTTTGGAAAAGGCCATTGGTGGAAAGGAATCAAGGGGTCC
AGCATGTACATTTGAGTTCGATGGTGAAAGCTCTGGTTTGCTTGGTCCAGGAGAGAGCCG
CTGGCCATTCACTAATGGATATGCATTTGCAACATGGATCTACATTGAATCATTTGCAGA
CACTTTGAATACTGCAACTGCTGCTGCTGCAATTGCTGCTGCAGCTGCGGCGAAATCAGG
GAAATCATCAGCCATGTCAGCAGCTGCTGCTGCCAGTGCACTTGCTGGTGAAGGCACGGC
ACACATGCCTCGGCTGTTCAGCTTCTTATCTGCTGATAATCAGGGGATGGAGGCATACTT
CCATGCTCAATTTTTGGTTGTTGAAGTTGGTAGTGGTAGGGGAAAGAAGGCTTCCTTGCA
TTTTACTCATGCATTCAAGCCACAGTGTTGGTATTTTGTGGGTCTGGAGCATACTTGTAA
GCAGGGGTTAATTGGGAAAGCAGAGAGTGAGCTGAAGCTGTACATTGATGGATCCTTGTA
TGAAAGCCGTCCTTTTGATTTCCCACGAATCTCCAAGCCACTTGCTTTTTGCTGCATTGG
GACTAATCCTCCACCTACAATAGCTGGTTTACAGCGGCGTCGGCGTCAGTGCCCTTTGTT
TGCTGAGATGGGGCCTATATACATTTTTAAGGAACCAATTGGTCCAGAAAGAATGTCAAG
TTTGGCTTCTAGAGGTGGGGATGTGCTGCCTTCTTTTGGTTATGGGGCAGGGCTGCCATG
GCTAGCGACAAATGAACGTGTGCAGAGTATGGCAGAAGAAAGTGCACTTTTGGATGCAGA
AATTGGAGGATGCATTCACCTCCTCTATCATCCTAATTTACTTGGTGGCCGTTTCTGTCC
AGATGCTTCCCCTAGTGGTGCTGCAGGCATGCTTCGAAGACCTGCTGAGGTTCTTGGGCA
AGTACATGTTGCTACAAGAATGCGTCCAGTAGAGACTTTGTGGGCACTGGCTTATGGAGG
TCCCATGTCTTTACTTCCGCTGACAGTAAGCAATGTGCATGAAAACAGCTTGGAACCACA
ACAAGGGAACCTTTCTTTGTCTTTGGCCACAACGACTCTTGCTGCTCCAATATTCAGAAT
TATTGCAATGGCCATTCAGCACCCCAGAAACAATGAAGAGTTGTGCCATACACGAGGGCC
TGAGGTGTTGTCAAGAATTTTAAATTATCTTCTGCAAACTTTGTCTTCTCTTGATGTTGG
AAAACATGATGGAGTAGGAGATGAGGGACTTGTTGTTGCAGTTGTTGCTTTATGCCAATC
TCAGAAATATAACCATGCTCTCAGAGTGCAGCTTTTTAGCACACTACTTCTAGATCTGAA
AATTTGGAGTTTATGCAACTATGGACTGCAAAAGAAGCTTTTATCATCACTTGCAGATAT
GGTTATCACGGAGTCATCTGTGATGCGAGATGCTAATGCTATTCAGATGCTTCTTGATGG
TTGCAGGAGATGCTATTGGACTATTCGTGAGAATGATTCAGTAAATACATTTTCGCTGAA
TGAGGTACCTCGTCCTGTTGGCGAAGTGAATGCTTTAGTTGACGAACTGTTGGTGGTTAT
TGAACTCTTAGTAGTAGCAGCTCCTCCTTCATTGGCTACGGATGATGTGCGTTGTTTACT
GGGGTTCATGGTTGACTGTCCACAACCCAATCAGGTTGCCAGGGTGTTGCACCTGATCTA
CAGGTTGGTGGTACAACCAAATACATCTAGGGCCCAGACGTTTGCCGAAGCATTTATATC
ATGTGGTGGGATAGAAACACTTCTTGTCCTACTGCAGAGGGAAGCAAAAGCTGGAGACAT
TGACCACCCAGACACTTCAATTGTGGATGACGTAACATTGTCTTCCCAAGGATCTGGAAT
AGATAATAGTAGTGAGGTGGTGCAAAACAGTCATGGGGATGATGTAGTAGGATCCCCAGT
GGAAAAAGAATTGACTTCGCAAGAAAAGGAACTTGACCTTGAATCTTTCAATCGTAGTGG
CAATTCTGTTGGTTTTTCAACACCTTCAAGCATTGAGAGAATGACCTCTGTCTCTGAGAA
CCCTTTATTAAAAAATTTGGGTGGTATAAGTTTTTCTATAAGTGCTGACAATGCAAGGAA
TAATGTCTATAATGTTGACAAAAGTGATGGTATTGTTGTTGGGATTATTGGCCTGTTAGG
TGCATTAGTTACATCAGGACATCTGAAACTTGGTTTACATGCTCCTCCAGATGCGACTGG
CAACCTTCCGAGTTTGTATGAGGCAGGTGGTACCATGTTTGATGATAAAGTTTCTCTTCT
CCTTTTTTCTCTACAAAAGGCACTCCAAGCAGCACCAAACAGGCTTATGACTAGTAATGT
CTACACGGCTTTATTAGGTGCCTCGATAAATGCTTCTTCAACGGAGGATGGGCTAAACTT
TTATGATTCTGGTCATCACTTTGAACATTTACAACTTTTATTGGTTCTTTTGCGTTCACT
TCCATATGCACCTAGGGCATTTCAAAGTCGGGCATTGCAGGATCTTCTGATTTTAGCTTG
CAGTCATCCAGAAAATAGAAGTAGTCTCACTACAATGGAGGAATGGCCCGAGTGGATTTT
GGAGATTCTTATTTCAAATTATGAGAAAGGTGCAAGTAACAATTCAAATTCTTCAAGCTT
GGGAGACATAGAAGATCTGATACACAATTTCTTGATAATCATGTTAGAGTTTTCAATGCG
CCTGAAGGATGGATGGAAGGATATTGAAGCTACCATTCATTGTGCAGAATGGCTTTCTAT
GGTGGGTGGATCTAGCACGGGAGACCAACGGGTCAGACGTGAGGAATCATTGCCTATTTT
CAAAAGAAGGTTGTTAGGTGACTTGCTGGACTTTGCTGCCAGAGAACTCCAGGTTCAGAC
TCAAATTATTGCTGCAGCTGCTGCTGGTGTTGCGGCTGAGGGGTTGCCACCTAAAGATGC
TAAGGCAGGAGCAGAGAATGCTGCCCAACTCTCTGTGGCTTTGGTAGAGAATGCAATTGT
GATTTTAATGCTTGTTGAAGATCATTTACGGTTACAAAGTAAACTTTATAGTACCTCACG
TCTTCCGGCCGGTTCTGCTTCGCCTCGTTCATTTGTTTCAACTGGTAGACAATCTTTGGA
AGTGACAGGTGATAGAAAATCATCGGCTAGTGACTCTGCAGGGCTTTCTCTTGATGTTCT
TGCTTCAATGGCTGATGCAAATGGGCAAATTTCCACATCAGTGATGGAACGGCTTACTGC
AGCAGCAGCAACTGAACCTTATGAATCTGTTTGCTGTGCTTTTGTGTCATATGGAAGTTG
TGCCACGGATTTAGCTGAGGGTTGGAAATACAGGAGCAGATTGTGGTATGGAGTTGGACT
TCCTTCGAAAACAACAGGCTTTGGTGGTGGTGGCAGTGGCTGGGATTCTTGGAATTCGGC
TTTGGAGAAAGATGCAAATGGAAACTGGATTGAACTTCCTCTAATACAGAAGTCAGTTTC
CATGCTCCAAGCTTTGTTGTTAGATGAGTCTGGACTTGGTGGTGGTCTTGGTATTGGAGG
AGGATCTGGTACTGGAATGGGAGGCATGGCAGCTCTTTATCAGTTGCTGGACAGTGACCA
ACCATTCTTGTGCATGCTCCGAATGGTGCTTGTTTCGATGAGGGAAGAAGATGATGGTAA
AGATGGCATGCTTCTGAGGAATGTAAACACTGAGGATGGATTATTGGAGGGATCACCTCA
ACATGCAGGCAACATGTTATCCACAAATAACAATGCTCGAATGTCAACAAGGAAACCACG
ATCAGCATTGCTGTGGAGTGTTCTTTCACCTGTTTTGAACATGCCAATTTCTGAGTCCAA
GAGACAGAGAGTATTGGTTGCATCTTGTGTTCTCTATTCTGAGGTGTGGCATACTGTCGG
CAGGGATAGAAGTCCTCTTCGTAAACAGTATCTAGATTCCATTTTACCACCCTTTGTTGC
TGTTTTGAGGAGGTGGCGCCCTCTATTGGCGGGAATTCATGAACTTGCTACTGCAGATGG
TTTGAATCCTCTTGTTGTTGATGATCGTGCACTGGCTGCAGATGCACTGCCTGTAGAGGC
TGCTCTTGCCATGATCTCTCCTAACTGGGCTGCTGCTTTTGCATCTCCACCTGCTGCAAT
GGCATTGGCAATGATTGCTGCTGGAGCTGCTGGTGGAGAAACCGCAACACCTGCAACAGC
TACTCATCTTCGGCGTGACTCGTCATTGCTTGAGCGAAAAACAACTCGGCTTCAAACATT
TTCAAGCTTTCAAAAACCTTTGGAGGTACCTAACAAATCGCCAGCCATTCCAAAGGACAA
GGCTGCTGCTAAAGCAGCTGCTTTGGCTGCTGCACGTGATCTTGAACGTAATGCAAAGAT
TGGTTCTGGAAGAGGTCTCAGTGCTGTGGCAATGGCCACATCTGCACAGAGGAGGAGCAA
AAGTGATATGGAGCGTGTAAAGAGATGGAACTTTTTTGAAGCCATGGGAACTGCTTGGAT
GGAATGCTTGCAATCAGTTGATTCAAAATCAGTTTATGGGAAAGATTTTAATGCTTTATC
ATATAAATTTATTGCTGTCCTTGTTGGAAGTTTAGCATTAGCTAGAAACATGCAACGATC
AGAGGTTGACAGGCGGGCACAAGTTGATTTAATAACCCGACATCGTCTATGTACTGGAAT
ACGTGCTTGGCGCAAACTCATCCATTGCTTGATAGAGATGAATTGTCTTTTTGGGCCATT
CAGAGACCATTTATGCAATCCTGAGCGTGTTTTCTGGAAGCTAGACCTTATGGAAAGTTC
TTCAAGGATGAGGCGATGTTTGAGGAGGAACTACGGAGGGTATGACCATTTGGGTGCTGC
AGCAAATTATGAAGATCGTATGGACTTGAAGCAGGATAAAGAGATTGTCATTAGTCCGTC
TAAAGCCTCTATTTTGGCAGCTGAAGCTATCTCGATGGAGGACATAGTAAATGAGGATGA
GGAGCAGGAAGGCATTGATAATTTAGAGGGTAGGGAAAATGAAGTCGAAAAACATGGGGA
CATTGAGACAAGGATGTCTGGGATGGCTGAGCAACCCCTGCGGCCATCAGTGGAATCTCA
AGATCCTCCAGCTCCTAGCAGACATGACTTGGTGGAAAATCCATCTGCTGTTGCCCCTGG
TTATGTTCCTAGCGAACTTGATGAAACAATTGTTCTTGAGCTTCCATCGTCGATGGTCCG
GCCATTAAGGGTTTTACGAGGAACATTTCAAATAACAACAAGAAGAATTAATTTTATTGT
TGATAACACTGAGAGCAGTTCTGGGGATGGATTGGATCATAGTTCTGAGAGCAGAGTTCA
AGAAAAGGATCACAGCTGGTTGATGTCTGCCCTTCACCAAATTTACAGCAGAAGATATCT
CCTGAGAAGAAGTTCCCTGGAATTGTTTATGGTTGACCGGTCAAACTACTTTTTTGATTT
TGGGAGTACTGAGGGGAGAAGAAATGCATACCGAGCTATTGTTCATGCACGCCCCCCTCA
TTTGAACAACATTTACCTTGCAACACAGAGACCGGATCAACTTTTGAAGAGAACGCAACT
AATGGAGCGTTGGGCTAGGTGGGAGATCAGCAATTTTGAGTATCTAATGCAGCTCAACAC
ATTAGCTGGGCGTAGTTATAATGACATAACTCAGTATCCTGTTTTCCCATGGATCCTTTC
TGATTACTGTTCTAGAAGTTTGGATCTTGAAAATCCTTCATCTTACCGAGATCTTTCAAA
GCCCATTGGTGCATTAAATGCTGATCGGTTGAAAAAGTTCCAAGAGAGATACTCCAGCTT
TGACGATCCAGTAATTCCCAAGTTCCATTATGGTTCACATTATTCCAGTGCCGGAACGGT
GCTATATTATCTTGTCAGAGTAGAGCCATTTACTACCCTTTCAATTCAACTACAAGGTGG
CAAATTTGATCACGCAGACAGAATGTTTCTGGATATTGGTGCTACTTGGAATGGAGTTAT
CGAAGACATGAGTGATGTGAAGGAATTGGTTCCCGAGCTGTTTTACCTCTCGGAGATGTT
GACCAATGAAAACTCAATTGACTTTGGTACAACACAACTTGGAGAAAAGCTTGATTCTGT
CATTCTGCCTCCTTGGGCTGAAAACCCTGTTGATTTTGTTCACAAGCATCGGAAGGCTCT
TGAAAGTGAACATGTTTCTGCACATTTGCATGAATGGATTGATCTTGTATTTGGGTATAA
ACAGCGAGGAAAAGAAGCTATAGCAGCAAATAATATGTTCTTTTACATTACCTACGAAGG
GACGGTGGATATTGATAAAATTTCAGACCCAGTACAACAACGTGCTACACAAGATCAAAT
TGCTTACTTTGGACAAACCCCATCCCAACTTCTTACTGTCCCTCACTTGAAGAGGATGCC
ACTAGCAGATGTTCTTCACTTGCAGACCATCTTTCGGAACCCGAAAGAAGTCCAACCCTA
TGTTGTTCCATCTTCAGAACGCTGCAATCTACCTGCTGCTGCTATTCATGCATCACAAGA
TTCTGTCATAATTGTTGATATGAATGCTCCAGCAGCACATGTTGCGCAGCACAAGTGGCA
GCCAAACACACCAGATGGCCATGGGTTGCCATTTCTTTTCCAACACGGAAAGGCCAGTGC
AGGCTCTGCTGGTGGAGCGTTCATGCGCATGTTTAAAGGACCACCAACCGGATCTGGCTC
GGAGGAGTGGCATTTTCCCCAAGCACTTGCATTTGCAGCTTCTGGAATTAGAAGCTCAGC
AGTGGTTGCTATCACAAGTGACAAAGAAATTATCACAGGTGGGCATGTGGACAACTGTGT
CAGAGTCATATCGTCAGATGGAGCGAGGACTTTGGAAACAGCCAGAGGGCATTGTGCTCC
AGTGACTTGCCTGGCTCTATCACCTGATAGCAACTACCTTGTGACAGGTTCTAGGGATGC
AACGGTTCTAATCTGGAGAATTCATAGGGCATCGACTTCTCTTTCAAGGACTACATCGGA
GCCGTCCATGGGCTCAGGCACACCAACTTCAACCAGCAGTAATACTCTAGCAAACATCTT
GGCAGACAGAAGCAGGAGGCGACGTATTGAGGGTCCCATACATGTTCTCCGGGGCCACCT
TGGGGAAATAATCTGCTGCTGTGTCAGTTCAGATCTTGGAATTGTTGTCTCGTGCTCCAA
CTCGTCAGACGTTCTGCTCCATTCGATAAGAAGGGGTCGCTTAATCAGACAGCTGGTTGG
TGTGGAGGCCCACGCAGTCTGCCTTTCATCTGATGGGGTCATTATGGCTTGGAACAAATT
GCTTAATACTCTCAGCACGTTTACTCTTAATGGGACTCTGATAACCAAGGCACGACTTCC
ATTCTCGTGTAGCATTAGCTGCATGGAGATTTCTGTTGATGGACAAAGTGCTTTGATTGG
ATTAAACTTGTGTTCGGAAAATGATAGAACCAGTGACAACAGTAAGCATTTGAAGTCGGA
GAAATCAGGGATTGGAGATGATAATGTGGAGTCATATGAAACAAATGAAGACAATAGATT
AGAAATTCATCCACCTTCAATTTGCTTCTTTGATATGCATTCTCTAAAGGTATTTCATAC
ATTAAAACTGAGTGAAGGGCAAGATGTAACGGCTCTGGCTCTAAACAAGGACAACACTAA
TCTCTTGGTGTCAACTGCTGATAAACAATTGACAATCTTCACTGATCCAGAATTGAGCTT
GAAGGTGGTAGATCATATGCTGAAGCTGGGTTGGGAAGGTGATGGGCTCAGCCCCCTCAT
AAAGTGAAATTTTCGTGATTTATTGGTTTTTGATTTGTCGGACCAATTTTGTACAAAGGA
GATTACCATCAATATTTGAAGGCTACAAGGGCAAGCTGGCTAGCCATCCTGGTCTGAAAT
TGAATTGTTTTAACCATTTGCGGCTCTGTCTTTGTGGGTGTAACATTATGTATCCAAGAA
ATGGAAATGACTTTGATGTATTACACTAGTGTGAAATATTAGATTTAAGCAGGGTTCTGC
AGTTTTTGACTTGATTGAGTTGTAAATTTGACATCGTCAGGCTTCGATCTATTATTAGCC
TTAACGAGCTGTTCATTTTTGTCCCATTTTTTGATATTATGAAAATTCAATAGTAATATG
GTTTTGTTTGATTTATAGATGTTCATGTCTTTCACAAAATCATGAATCATGGAATGCTTT
ACTATTTCTTGTTTCCGGAGGACTTTGATATCTCTGGAACCAAAATTGATGCCACATGCG
ATTCTCGACGTCCCTTCAACTACTACTTATAAACACCCATTTTTTT
>TeaL_2723
CTCCAAGCACAGTTTTATAATGCGGGTGATGAGATGGGATCAGGGTGGCCAGTGGTGCAT
GCTCCACTGATTAGAGAAGAGGCTCCTCCACAGGATAAAAAAGAGCCCAAGATGACAATG
TCACAGAGCTCTGGCAATATTGATTCTAAGGCTAATGGGACTACAACAACAGCAGCAGAA
GTGAATAAGTTACCCCATAACTATGAAGCCATTATCAAAGATGCAGACTCACCAATTGTC
AAGTCCTCTATAGATATGCTCTATGATCAGCTCCAATCTGGAGTTTTCTTAAACCAAAAG
AGGAAGAAGTATTGGGTAGAAAGGAAGACAAACAGCAACTGCTTCATGTTATATGCAAGG
GATCTTTCAATCACTTGGGCTCAAGACAACCGTTATTGGCACTGGCCCTGTCTCAATGAA
ACCAGTAATGAGTCTATTGACGTTGCGGAGCTGTTAAATGTTTGCTGGCTAGATATTCAT
GGCAAATTTGAGACAGCAAATCTCTCACATGGAGTAGCATACGAGGTTGTATTTGTGGTG
ATGTTGAAAGATCCAAGTTACGGGTGGGAAGTTCCAGTGAACCTCAGGCTCATAACACCA
GATGGAACCACTCAACAGCACCAAGAAAATTTGATGCAAAAGCCGAGGGGACAATGGATT
GAAATACCTGCAGGGGAGTTTAGGATGTCCCCGGAAAAGATTGAAGACATTCAGTTCTCT
CTATATGAATACAATGGTGGGCAGTGGAAGAGGGGTCTGGTCATCAAAGGTGTTGCCATT
CGGCCTAAAACATGAAGCTCTTGCATACAACAATCAAGAGTTTGGCCTTATTTGGTGCAA
TTTATTAGAGCCGCTTATAGTTTTTTTTTATTATTTAAGTTATTTTTCAGAATTTCTGTT
AAAGTATTTGATACAATTTCTGCTTATATCTTATGAGATAAAAATACGTTCAGATAAAAG
AGGTTTAATCATTTAGGTGTATCACACCAGATGTGTAATAAACCATAACGAAGCAAATAT
ACAAAATACAAAATACAAAATATATGTAGTTTGGCAATATGTTTTATTTCTGCAGAAGCA
AAAACATCAAATTCACTGCGGGCAATACAATTACAAAGTTCTGAAATTCTGTTACAAACT
AATTTTTTGCCATGGCAAAATGCCATCGCAAACAGTGG
>TeaL_2724
CTCTATGATTGATCGTAGAATGGTGAGTTTCTATCAGTTACTTCTTTATGTAATTATTTG
TCGGCCATATTTGATATTTCTCTTAGGCTGTGCTTGGATCAGGGATTTGATTGAGGATTT
GTAAAGGAAAAGGAACAATGAATGAAATATAAGCTATTTTTTTTTCACTTTTCCCCATTC
TCTTCTTCTTTCACTCTCCAAATCACCTCTCAATAATCCTTGATCCAAACACAGCCTTCC
TAGCCACTGCTTGTCTTCGACTATTTGTTTGTGCCTTCTGATGTTGATGTGTATCACATG
TGGACATGAACTTTGTGAAGTATTACTTTTTTAGGTTTTTTAGTGGACCATGTAAGATCT
GAGGCATTTGTTTGTGAACTTGTTTCGTTATGTGAATGACATACTTAGACTACTATGGGA
AGAAAAGGTTATAGATGTGTTAATTGGTCAACAAGACTGGATGTGATTCAGTTAGGAAGT
CAACAACTATCATGCAAGTGTTTGGTTTATATTTATTAGACTACAGCCTGCTTGAACTGG
CTGTATAAGCAACATTGACGTGTATAGTTATTATCTCATTGGCACAGGGCTTCAGCTCAA
TTTTCGACCGAACTGATACAAAGTATATTAGAAATCCATTTATTTTCTGAATTTAGATTT
TATTTGTTTATTGAATTTCACTTCACCAATTGTTCTGATTTTTGGGTTGTATTTTTTGTC
TAAATTTTGATGAATTCAAAATTTTGGTCAACTGATCTGAATCTTACTTTGTTTTTACTT
GGGATTTTTCTTTATGCTTTTCTACAAGCCCCTCTTGCCACTTGATTAAAAATATGGGAA
CTCAATAGAATCTGATGAAGCTTTATACAAATTATATATCAAGAAATATTTTTGAGAACC
TTGAGAAACATGTGCTGCTATTGTAGGAAACGATAAAATGGATATCAATAAACTTCAAAA
ACCTTGTACAATAAGAAGCTATCATTTCAAAGGGGAAAAACAAGATTGGTTTCAAGTGAA
ATATGCTTGCCTAAATCCATTAAGCTTTAAGAGTCAATGCAATGAGTAAACGGACAATAG
ATAAGTGTGTTGTGTTATCACGAAAGGAATATAAGAGAGGGCTGGGTGTCATGAGGCAAT
TGCCTCTCTTACCCATTCTTAGGTACAATGTTCACTTTGACCCAAATCCAAAAAGCTTTA
CCCAGTTCCTCCGGACCACAGTATGTGACTTATATTACTTTTCAGTTTAACAATTCTATA
CTTATGAATCTATGATGGGAATCTGTACAAGATACGAAATTAGGGCTGCAAAATGAGCCA
AACTACTCGAGCTTGACTCATATTTGGCTCGTTAAATGCTCATTGGAACTCAACTTGTTA
TGCAAACAAGCCAAGTTAGAACACATTTTAAAGCTTGTTAACTTTTCAAGACAAGTTTGA
TCAATCTATTACTTGGCTTAATGAGCCTATATGTGCTATAAAAACCAAGCTACTCGAGCT
TGACTCGTGTTCGACTTGTTAAAATTCATTGTGAGATTGGACAAGTTAGGTAAACGAAGC
CGTACTTAAAACATATTTTAAAGTTTGTTAATTTTCTGAGCTTGGCTCAAACTTAGCTCG
ATAATTAAAGCTCGTTTAAGATCGACTGAATTGATAAACAAACCAAGATTGAACACATTT
TTGAAGCTTGAAAGTTTTGTCTGTTTTGAAACCAAGTTTGAACTAGTTACTCAACTTGAC
TCAACTCATTTATAACCCTAAGTAACCATTAGGAGTCCCTCCATGGCTTGGCTTATACTT
GGCTTGTAGCAGAAAATTCATCTCCAAATTCATTTTTGCATTTATTTCTTCTCAAGAAAA
TCCCAGACTTCTTCCTTTTGTCAGGAACAAGTGACAAGAAGTCATTATGAAGATAAGCTG
CGAAATTAGGGTCCATGGAAACAGCAGTGACTTCGGGCTTATCATGGCCATAGTCCATAA
ACCGTATGGACAAACGAGTTGGTGCGGATGAACATTCAATCCGATATATGTTCTCATCAT
GAAGAAGAACACGGGCATTATCATGATAAACTATATCAACAAATCTTCCAGGTTTTCTTG
ATTTTTCATATGCATATAGTTGGAGAAGTTTGTTGTCCATCTCATCACTTGTTATCATTT
GAAGCTGTTTGACAAGTTTATATATCAACTTGTCTAACGTGAAGAGAAGGTATGACTGTG
TTCCAATAATAGCTCGGCAATCATCCTCAAATTTTGTGTTATCAAAGGAACCATCAAGTA
AATTGTAAAGCGCACTCATGAATCTCGCATACAGATCGGTTGGACTTGTATCATTTGAAC
CTCTCCACTTCTTTTCAGCAGATGATGAATTAATCTTCGCCGATTGTATTCTCTCATACA
GTGTTTGATGAAGCCTAAACAGCACATAGAAAGAATCATTTCCATAAAAGACACGAGAAT
CCTTCTTTCCATGTAATGCCAGAGGAACGTGCTTCGTAAGAGGCTTCACTGTTTGTAGAA
AACACTCAGAGAGTGGCAACAATGTTCCCTCTCCTTCAACATCATGAGCATCGGCCGTCC
CTTCAGCCTCACCTTCACTTTCAGCCTTATTATCATTCTCATCATGATCTCCATCTTCTT
CATGCTCCTCCCGGGAGCAATCTTCGCCATCAGCAGACTCACTTGCTGATACATCACCAT
TTTCAAAAGCGTTTTCACTGTCCTCCGATGACCTCTGAGCGCTTCCCTCACCTTCATCAT
CAGCATCGACATCATTTTCTCCTCCTGTCTCTCCACAACATATTTCTTCTTCTCCATGTT
TGATTTGATTTTGATATTGCCTGTTTGCAGCACTATCCTTCGATTTAGGTGCAGCCTCCA
TATCACCATTTCCATAAGCTGCAAAATTATCCTCCTCAAAATCTCCATTTGGAGATAATT
CGCCCTCCTCTCTTTCAACTTTGGAGTGCCCAACAAATTCTTCGTGATACCGGTGAACTT
TGTTGCCTTCTGTAATTGCCCCATTTAAAGATGAAACTCGTTTTGGACAATCACCACCCT
CTGATGAAGGTAAAATTTCATCCCTAGGCCTCATTTCAAGCCCACCCTCAACAGCAGCAT
TGCCACGTCCGGTAGGAATAGCACAAAGGCCTGATGGAATTTCCCTGTTTGCTCCTGCAA
CCAGTGATGTATTTGAATTAGCTAACTGCTCATTTGAAGTACCTTGTCTGCTGAGCCCAG
ATGTTTCATTAGCCAAAATAGTATTACTCTGAACGCTTCCAAGTTGACTGGTGTTATGTA
AGGTATCACTTTTACATGCAGTATGATTAACATCATGAGGACTATCTTCTTTAACCCCAT
TTTCACCATTTATCAACCAAACTCGGCAGGAACTTGATTGTTCGGGCGGAGTACTTTCAT
CTCCATTTCTGGATGGATTTGATTTTTTGGTAGTAATGATAGTTGTACCACCAATTGGAC
TGCCATTACTGTCTCCAACATTTACAGCACCACTTTGTGAAATATGATTCTTATCCTTTA
CAACATCTTCCATGTCCTCTGCTGCCCCTTGAGGCCGAGAAGGAACCCCGAGCATCGGTT
CCAAGAAGGTTTTCCAAATCTTCACAACTTTATCCAACTGTTCAGTCGTACAAACTTCAC
CACAGGTATATTTGACTAGCTGGTACAAGTCTTCATGGATGTCCGAATCAGGATATTCAA
ATTGCATATGTGGAATGATAGTTCTTCTATTTCCAGCAGCAAAAGCAAGAAGCATATCAT
CATCCTTGTGCTTCTTTTCACTGATTTCTTTAATCTCAGTCAATAAGGCTTTTGAGCTCA
AGCTCTTTGTGTCCTGCTGCTTGAAGTAAAAGCTACGATGATCAAGTGATTTGTGATAGT
TCTTAGCATAGATTTCAGCCCAAACTTTATTAAAATCAGCACGACACCTAGCCCACTCCT
CTTGTTTCTGCTTCAAGCGAGTTAATATGACTGGCAGCGCAAGAGGTGCATTCTTCCTCA
GTAGATCCATCACATCAAGGCCATGGTCACCATATAAACGTTCGATGCACCTCAGATTCA
GAGCTGTAAAATGGTCCTCAATACGAATTGAACTGTCTGCTTTGATTGTATTATCATTTA
TCCTGTCTAATAATTCTTCTACACGCTTAGTTGTCGCATTAACAGACTCCAACAACATGT
CCAATTCAAACCTGTCATCTTCACATCGAAACAAGCTTTCTTCATACTGGTTTTTGCGCA
TGTGTTTGAAAGAATAATCCTCACTTCCAGAAGTGACAGACACCCAATGATCATTCAATA
CTTCAGCGCCAACATCTGTTCTCTGACTAGCTGAAGGTATGGGATAATTCTTGGGCAGAA
GTCGATAGCTGGGAGTGCATTGCTCACAGTTAGAGAGGTCAAGTTCTTGAATAGGTTTTG
CCATATATTTGTCCTTGCTTGAAAAGAGAGACATCTTGTGGCCTGCTACATCTTTACTAC
CAAAGGATACACCTCTGTCGGGTCGATCCCTTTCTCTGTTTTCACAATCTCTATCTTTAG
CTTTATCATCCCGATCTCTATCCCTGTCCCCTATCTTTAGTGGCCTGGGTAAATTTCCTC
CATTCCCCAAGGATCTTTTACTCATAACACCGGCAACAGCAAGAAAATCATCAATCTTTT
CACATCGAGCAAAAAATTCGTTGAACCCCTCCATTAGGTCTGGATATCTCCCAAGTAAGC
CACTGACCAGATTTTGCAAGTCTGATCGTGAAATGATTTCTCTGCTGTAGAGATCAAGGC
ACTTTAAAAAGTCATTGTAAACATCAGATCTCTCCTTCACTTTTTCGCAAAAGGAAAACT
CTTGGCTGTATATACTTTTCAAGGCAGATTTGTCATCATAAGAGGATGAACCAGGGTGCA
TCCCAAAGTTTTCTTCCCCTTTCCCACCCTGGCGTAATTGATCAGCAACAGAATCTTCAA
TCCTATGAGCAGATTTCCGTTTATGTGGGAAATGCTGCATACCATCATGCTCAAAGTCTC
TATCATCCTGCTCCCGTTCTCTTCGGTCTCTGTCTTCCCTTTTCTCCTTCTCTTTTTCAC
CACGTCTCTGCTGCTCTTTGCCAGCTCTCAGCAATGCTTTATCATGGTCTAGATCTGGCC
GGTCAACACTGAGATCACAGTCCGCATGTGAAACGATACGCTTCTTTTCAACATGCATAA
GCCTTGTTGTGGACAAAGGCAAGCCCCTATCATCATGGCGGAAGATAGAATTCCTACCAG
ATGGAGCAAAGGCAAGAGAGGCTGCTGCTGAAGCATCAGGTAGAAAATGTGTGAACTCCA
CAAGCAGGTCATGGTGCTCTCGGAAAAGAGTAGCAACCTCCTGGTAGACCTCAGTAATGG
ATTTGTTTTCCTTTCGATACATATTCAAAATGTCAAGAAAAGATTTATACACAATATCAT
CATCTTGAAACCTTGTCTTAATTTTATTGACAAAATTGATAGCTTCTTCAAATTCGACAG
GCTTCTTAACAGGAGCTGGTTCAGTCTCAGGCGGAAGGGTGATCTCATAACCCTTAGGCA
AAAAGGTATTGAAACCCAAAATTAGGTCCCGATACCCTTTAAATAATTCCTTCACTCTTT
GTATGACACCAGTCGTGTCGGTTCTTTGAGCCTTGAAATCTTTCATAACTTCAAGGAACT
CATCGTATTTCTCCCTATCGTCTTGAAATATGTCCTTAACCGCCTTGAGATATGCCAGTG
CATCGTTTGTTGTTAGTTTCTGTGTGCTTGCTCCAGCCATTATCTGAGGTTGCCCAGAGG
GTTCGGCGCGAGAGGAGACGATGGGCCGTTTGAGTTGAGAACTCATGTACGCATCATCTC
TAGACCTCTTCATCTTTGCAATTAACTTTTAATCTTCAAGAAATCATGCTTTGTCGAGAC
TTAAGAGAGTCCGATTAAAATCACAATCAAAGAGAGAGCCCAAGATCTTCGAGTCGACGG
CAGACGAAGAACAAAGATGCGTTAGAACAAATATGTGTCGTGCATATATATATATATATA
TATCAGAGCATATATGATAGTATGATCTTAGAGAGAGAGAGAGAGAGAGAGAGAGAGGGA
AATCGATAATATGAAAGAAACCAACTTTTTCTGTGAAAAACAGAGAAAGC
>TeaL_2725
AAAAAAAAAAATGAATTACAACAAAAACATTACAATTGAGCATATACCACATATCAGTTA
ATACCCGATACAACAGGAATGAGACCTGTTTGCTTATATTAATCAACTGACCTGAAAATT
AGGCGTAAACTTACATTTTGGTTTCTCTTGTTTCCATGGTTACATACAACTTAAAACAAT
GGAATCGCTTATGTCCAACATAGATATAAACATGGCATTGGCATTTGGAGAAATGTCTAT
CAAATGGATTCAGAATGCACAATATTTGGAAAGCAACAAAAAACCCGGCATGAAATATAA
TATTGGGAGGGTGCCATTCTGGAAACTTGCTAGCTAACATACTGCTTCTCAAGAAGGCCT
CTGCAGAATGCTAGATCAAATCTTTCCTCTGGAGGATCTCCAATGCAATCAAAAACTGCA
TCTGCATTTACAAAATCCTCCTCAGCCGTGTACCCGCTCTTCGTTACAATACATTTCATT
CCAGCAGCTTTGGCTGCTGCAAGACCTATGGCACTGTCTTCTACCACCACACAACTTGAG
GGTTCAACACCCAGGGTGGTGGCTGCTAATATATAAACTGCTGGATCAGGCTTTTTGCGA
GGAACCACATCTCCGGCAAATATCTTGATTTTTTCTGCTCGCTCAGGTCCAAGCAAGCAT
GAAACTATTGCAGAGACCGCCTTCTCATTGGAGGTGCTGCAAACAGCAACTTTAACACTC
TTTGCCAAAGCCTGATCAATCAACTTCGCAACACCTGGCCGAAGAGGCAACAACTTTTTC
TCAATAAGGGCCATGAACAACTCCGTCTTTCTCTTGTGCAGGGAAGCAATAAATTGCTTT
CTTTCCTCTTCGCTCTTTGGAGCTTTCTCTGGCCAACCAGTCTTGTTAAAGTAGGCTGTC
ATCCTTTCTTTTCCTCCCCCAATTTTGAGCAACTCGCCATACAAATCCACATCCCAGGTA
ACTCCCAATTCCCTTTCAGTGAAAGTGTCGTTGAAAGAAATGCGATGGCCGTCCTTCTCT
GTATCAACGAGCACGCCGTCGCAATCGAAGAGGAGAGCAGAGGGAAGAACAGAAGAAGAA
GAAGAAGAAGCCGAGCACGTGAATCCTCCTCCATTTCGATAGCTCTTCTTGCTTGATGCT
CTGTTTGTGCTTAATCTAGTACCCAATATAGAAGAAGACAAGGAGCTCCTCACATGGTTT
CTGGGACTAGAAACAGAATACTTCTTCATGTCAAATAATGGAGCTGGTAATAATATAGAA
GAAGAAGAACAGGAAGAGGTGTTCAGCGAAGGAGAGACTACACTTGACGCCATTAACACT
CACCTCTCTCTCTCTCTCTCTGGTTTTAATATTTGTTTAAAGAAAAGAAACTACAAGGCT
CAACTGCCCTCTTCAGTCATCTTCTACTTCTTGATCTCTCTCTGTGGAGATGGGATGGCA
AAACCCTAGGGAAGTATATATGACATTGTTTGGTTATCTTGGATGTATTTCAGCTCTCTT
TGGTTCCTAAGCTTTATTTTTGTGAGCATCTTATAATTTTTAGTTGATTTTTATTGTTTG
TTCAGTTCATTAATTTTCAGTTTGATTTCTCAGAAATTGTTGAGAAAAATGTAGAAGAGA
GAAAAGAACTGAAGAATTTGAGTTTTTTGAGTTTTCTTTTCACAAATAGACACTTACTGA
GACTGACGCACCTAACAAAATGAGTTTAGCAGCCAGTTTTGAGGTCAGTTGTACATATGA
TATGAATAATCCGAAGCAGTTCAATCAGTTGGCAGGTAACCTGAACTGCCTTGACCTGTG
AACAGTCCTAGTGCCAACCATCCACAATTTGGCATAATGATTCTGTCCTAATTTTGAATC
TGATTTGTTATGAGAGAAGCCAAACCCGTTTGTCATTACCTAAACAGAAATTGGGAATGC
AACTGTCAACTATAGTCTTCATTCTATTGGTTTTGCGCTGTTATTTATTTATTTATATTT
TTGTATTCTTATATTGTAGCAACAAGAATTGCTGCATTTTATATTCCGTAAACCTATAAT
TATTGTTGACAGTATGCTATCATCATTAAAAATATTAATATACCTATAATTATTGTTGAC
AGTAAGCTATCATCATCAAAAATATTTTC
>TeaL_2726
CGGGAATAACAACAACAACACCAAGCAATCTTTCGTGGCATCATCCCAAGAAGCTCGCCA
TCATCAATGCTAAGTGGTCCTCATCTCTGTCGAAGTTGTCACCACTATGAGGATCAAAAA
GAACATCACCTGTTGCAAGTTCAAAACAAATGCAAGCAAATGACCAAAGATCTGCTGAGG
TAGAATATTTAGAACCTAGGATAACCTCTGGACACCTATACTGCCTTGTTTGAATGTCAT
TTGTAAATTGCTTGTAGGTCCAACAAGCATTCCCAAAGTCAACCAATTTGCATGTCAGGT
CAACCGATTCCAACAGGTTCTGCCTTGTGGATCGGCTCCCTCTTTTATGGCCCTGACTTC
CTTGCGCACTGTTAGTTCCATCAGCTATGGACAAAATATTTGTACTGACAGAACCATCAG
GCTGGTCTTCCACAGAACCCACATTTGAGTTAGAATTTTTAGAAGCCTCCCCAGCACCAG
ATGTTTCAGGTTCTGTCTCAGTTTCTGCAGAAGCTTCCTTGTCTGCACAACCCTGAGCAG
CTCGCTTAGCCTTTCTTTTAATCTTTTTCTTTTGGCTTTTAGTCAAATCCCCATTGGATG
TCTTGACATCTTTTGCAATACCAGACTCAAACATAGTCTTATTCTTGCTGTTAGGAAGAA
TTAAAGGAACCCCAGATTTTCTAGGATCCTTAGATGGGTCAATCATGGACAACAATAAAA
TATTCTCTGGTTTCAAATCAGTGTGTATAATCGAGAGCTGTCTGTGCAAGTAATCCAAAC
CCACCAAAATATGAGAGCATATTTCTTTGACTCTTTGAATAGGCAATCCATGGTAATCAC
TATACTTGATCAGTGTCAGTAGATTATCCCCCAAATACTCGAAAACCATGCAAACATGCT
GCCCATTTGGACCCGAGTGCTTAAAATGATCCAACAATTTCACTACGCATTTCTTATCAT
CAGGGTCACCATCTGCAATCTGTTGCAAGATGGTAATCTCATCCATTGCTGCCTCTGTGT
AATGTTGCGCACTCTTTTGCATTTTAAGTGCCACATATCGAGAGTGTGAGGTGTTCTACG
CAGCAAGCGTGGAATGAATAGCACCTCACTCATGCCGCAGTTGGTCACTTGATTGCAGAG
GAAGTGTGGGAAAATCAAAGAAAGTAAAACTTTGAATCTCATAAGTACTTCGCTTACTTT
TGGGAGTCCAAAACTAATCAATTTTAGTTTTTCTCCCAAAAGAAAGAAAAGTACTTCTGA
GATGCTATACAAAGATAGCCTCACATACATGCTTCACTAACAACTCCACTGAATAAGCTC
AAAACAAGTATCAGGCTGAATTAAATTCAGTTCTCAAATTCTATTAAAATAACCGAAAAT
TCAAAATCTTCTTTCCTCTTCTTTTCATCCACTGTAAAATGCTGATCAAGAATACACACT
TTCTAAGCAAAATAAAAATATCAAA
>TeaL_2727
TAGGGTTCGAGTTTTGTTGATTCAAACACAGAAATGGCGACATCCACGGCTCAGATTCAC
GTTCTCGGAGGAACCGTGTTCGCATCGTCGTCATCGAAGCATTCAAATGGAAAATCTCCG
AGAACATTGTTCTTCGGCCATCAACGACTGACCAGCAACAACACGCCTTCGTTTCATATC
CCCAAGCTGAAGAAAACCACGGCGTTGGACCGGTGAGAGTGGTGGCGGAGAAGGTAGTAG
GGATCGATCTCGGTACTACGAACTCGGCTGTGGCGGCGATGGAGGGAGGCAAGCCTGTCA
TCGTCACAAACTCCGAGGGGCAGCGAACGACGCCGTCTGTGGTGGCGTATACAAAGGTTG
GGGAGGCAAGCTGTGGTCAACTCTGAGAACACTTTCTTCTCTGTCAAGAGGTTTATTGGG
AGGAAAATGTCTGAGGTTGATGAGGAAGCTAAGCAGGTTTCCTACACCGTGGTTCGCGAT
GAGAACGGTAATGTTAAGCTTGAGTGCCCTGCTATGGGCAGGCAATTTGCTGCTGAGGAA
ATCTCTGCTCAGGTATTGAGAAAACTTGTGGATGACGCATCAAAATTTTTGAACGACAAA
GTTACTAAAGCGGTGGTCACAGTACCTGCGTACTTCAATGATTCCCAACGGACAGCGACA
AAGGATGCTGGTCGGATTGCTGGCTTAGAAGTTTTACGAATTATCAATGAGCCTACTGCT
GCTTCACTGGCATATGGCTTTGAAAAGAAGAACAATGAAACCATTCTAGTATTTGACCTT
GGAGGTGGTACCTTTGATGTTTCAGTTCTTGAGGTTGGCGATGGAGTGTTTGAGGTGCTT
TCTACTTCTGGTGATACACATCTGGGTGGTGATGACTTCGACAAGAGAATTGTAGATTGG
CTTGCTGCTAATTTTAAGAGAGATGAAGGCATAGATCTTTTGAGGGACAAACAAGCTCTT
CAGCGTCTAACTGAGACAGCCGAGAAAGCAAAAATGGAATTGTCATCTTTGACACAGACA
AATATTAGTTTGCCTTTCATTACAGCCACTGCAGATGGCCCCAAACATATTGAAACCACC
ATTACAAGGGCAAAGTTTGAGGAATTATGTTCAGATCTGCTTGACAGGCTTAAAAGACCA
GTTGAAACTGCATTGAGGGATGCAAAACTGGCTTTCACTGATCTAGATGAAGTGATCCTT
GTCGGTGGTTCAACACGTACTCCAGCTGTTCAGGAACTTGTTAGAAGATTGACCGGAAAG
GAACCCAATGTTTCAGTAAATCCTGATGAAGTCGTTGCCCTTGGTGCTGCAGTTCAGGCT
GGTGTTTTGTCTGGAGATGTCAGTGACATTGTCCTTCTCGACGTGACCCCATTATCTATC
GGTCTGGAAACTCTTGGTGGTGTTATGACAAAAATTATCACAAGAAACACAACTTTGCCC
ACCTCAAAGTCAGAAGTGTTCTCAACAGCTGCTGATGGGCAGACTAGTGTGGAGATTAAT
GTTCTCCAAGGTGAGAGAGAATTTGTTAGGGACAACAAATCTCTTGGCAGCTTCCGTCTG
GATGGAATCCCACCTGCCCCACGCGGAGTTCCTCAAATTGAAGTCAAGTTTGACATTGAT
GCAAATGGCATTCTCTCTGTCACTGCCGTTGATAAAGGCACCGGGAAGAAGCAAGATATT
ACCATTACTGGTGCAAGCACCTTGCCTGGTGATGAGGTAGAGAGGATGGTTAAAGAAGCC
G
>TeaL_2728
ATGTTCTCAATTTCTCTTTTTGATATTAGTTGATTTGTGCACGAGTTCTGCGGTACTTGA
CAATTTTGTTGGCTTATCTTTTGTTGTGCAGTTCTTGAGGTTGGAGATGGAGTGTTTGAG
GTTCTTTCTACCTCTGGTGATATGCATTTAGGAGGAGATGACTTCGACAAGAGAATTGTC
GATTGGCTTGCTGGAAATTTTAAGAGGGAAGAAGGCATAGATCTTCTGAAAGACAAACAA
GCCCTTCAACGTCTCACTGAGGCAGACCACTATTAGTTTGCCTTTCATTACAGCCACTGC
AGATGGCCCAAAACACATTGATACCACCCTTACAAGGGCCATGTTTGAAGAATTATGTTC
AGATTTACTAGATAGATAACTCCTATTCCAATGTAATTAAAGAATCAACTTTTATGAGTT
CATTAATATATAACTGTGCAAATCGGGAAGTTGGTATTGCTTGTAGCTATAAGTTCAGAG
ACAAATTGCCGTAAAAATAAGTAAATAAATAAATTTAGAGACAAATGGCATGTGCTAATT
AGGTTTGTTCACTTCCACACTAAGAAGCATGGACACAGATATGGCGATCTGAAAAAAATG
AGGACATGGGCAAGCGGGGATACAGAAATAAAAATTAAGTTTGTATATATTTTTATTTGC
TATATAAATTAATATTACGTCCACAAACAATCAATCTTAACAATAAATAACAGTAGTTCA
ATATAAAAAAACCACTAGGTTTATACAATTCATAGATCACCCATAAAAAAAAGTCATAAG
CATTCAATATCCATCGAAAACAGTAAAGTAGTGGGGGAATATCCCCAAAAAATAAGTTGA
TTAAATAAAAGGATATGCCAGCTGGCGTGTCCCGTTCATGTCCAGAGTGTTCGACACTTC
TGTGACACATGTTTTGGAGTGTCCACTTTTCCCAATTTAGTAGCGCATGATTTGCATTCA
TTTTTCACAGGCTTC
>TeaL_2729
AAAAAAAATAAAAAAAAAAACCCTCCATTATTCACTTAGCCTCTGTTTGGAAAGTTAGTT
TGGAGACTTTGTTGGCTAAAATAGTCACAAAAAACAAAATAAATTTTTTAGCCTAATAAG
ACTAAACATCAGATCAAACCTATAATCATTACATTCTCTCTCTCACAAAAAAGTTTAAAA
AGTCAAGAAAGCCAAAAGTCCTTCTTAAACTATACTTTTTAACCCCGGACTAAAAAAGTC
AAAAAGTCAATCCACTTTCCAAACGAGCTCTTAATTCCTACAAGCAGAATGACCACTATA
TTCCAAAGCTCTTCTCCACCACATGATGGGTCTTGTTGACCTAATCATGTGGTCAAGAAG
AATCCTGCAATGAGAAAATGAGATTTGGACAGTCCGGTAACAAATGTCACTATATAAATG
GCTCGGGAAGCTCTCTCTCTCTACTATTCTGCAGGAGCATTACATGGAAAATTAAATTGT
AAGAGTGGGTACGGGGCTTTACATTGAAGAGGTTTCAGAATATGGTTTACCAAATAATTC
TCCTCCAAAAGCATTATTGAAGATGTACATGCAAGAAGCAAAAATTGTTTAGTGCTATGA
ACTAAACCGTAGCGTCAACCTGCAAAGAAGATCGTGCAATTTGTAGTGCTGTCTCAACTG
ATGATGCACTCTCCAGTTTGGCTTTATCAACGAAGGGCTGGCTCCTTGCAAGCTTGGGAA
GAAGTTGAAATTCCTCGGGACTTCCACTTTCAAGAAGAACTCCTTTCAGTTTACCAGAAT
CTATCCAGAAAGTAGCAATCTTTGGATCAAAATTTCCAATTTCAACAGTGTCCCCAACAT
TGTCCCCAAAAAACTGCCACCATACTTTCCTTGGGCTTCCTTCATACTCAAAGACCCTCG
AGTAGAAATGTGGCAGATAATCATACGTGTCAGTTTGTGAACTTAGTAATGCTTTAACAC
AATGCTGGGCAGATCGGCGAGCATGATCAACATGTTCGACCCTTGCAATGCGGCCATACA
TCTTCAAGGGGAATGCCGCTACATCTCCAATCGCAAAAATACCAGGGACACTTGTTCGGA
ACTGACCATCAACCTGTATTCCACCAACAGTGGTATTTAAGGGCAACGTTTCAAAAGGAC
TGACAGCAGGTTTAGCTCCAATACCAATAACAATCGTGTCTGCTTCTATTGTAGTTCCAT
TTTCAAGTTTAACAGCAGCCACGCATCCGTCAGAACCAACTTCTAAGTTTTTTATGGAGA
CACCCTTCAAGAATTTGACGCCATTCTGCTGGTAAAGTTCTTCATATTTCTGAGCGAGGG
AAGGAGTAAACAATCTTTGCAGAAGATGATTTTCTGGAAATATGATCGTTGTATCAAGTT
TCCAACCAACAGCTGCAGCAGCAATCTCCATGCCAATGTAACCACCACCAACAACAACCA
CCTTCTGTGCTTTCTCCAGTGATGATATCAGCGAATCAGCATCTGCAACATCCCGAATAT
AGTGAACACCGGGTAAGTTTCCACCAATCTTCTCTGGAAATCTTGAAGCTGTACATCCAG
TGGCAACAATAAGAGACCCATACTTTAGCAGTTTCCCTGAATTTGTTGTCAGAGTTTGCT
TTTCAATATCAATAGCTGTTACTGGATCCTCGTACAACATCTCAATACCCTTCTCTTTAT
ACCATTCAGGAGTCTGCCTTTCCCCACCAGATCCAACACACGTATGAAAACCGGGTAAAC
GTGCAGGCTTTTTATCTGGAGGGAACAAATAAGCTTTTGTTAAAGCTGGCCTCTCATAAG
GTGCATATGCCTCTTTCGATACAATACACAGCTTTCCATTGGCCATACCGTGCTCGACGA
AAGTCCGAGCTGCATATCCAGCCGAATTTCCACCTCCAACAATCACAAACTCGCGATTCT
CATTGGCGAAAGAAGATGAAGATGCGACGACGTAGCTTCTGGAAGAAATTGAAGAAGGGT
GGTGGTGAATTCGATTCAGAGAAGTGGAGTGAGGACACCATAGAGAGAGTCCGTGCTTTA
AGTATAACGAGTTTGCCATTGATCTATGAACTGAAGCTTTGCGAATACGAAGAATTACAA
TTAGTGAAGAACAAATCAAGAGTTAAGGTTTTATGATGATTATACAGTAAAGAGTTTGAA
ACAGAGAGAGAGAGAGTGATAGAGTAGCTAGGTATTCAAGTACAACGGCTATGAAAACCA
GACCTCTGGTTCCTACACAATGAGCATAGCGACCCTTCTTCAAGTACCAGCCAATCCTCC
CGACCGGGAACAGAAGGCAATGAGATGAGACCTGTGTGCTTGTGAAATTCAATCTTATTG
GGAATGGAAAGAGTCGTCCTCTGAATTTCAATCTTATCACATGGATTTTTTCATTATGGG
TCTAGTGAAGGAAGACCTTGATTGTTTGTTGAATTGGAGGATTTTTTCACTGTTATTACT
CTTTTGGTTTTCTTTGGTTGGATCTGTGTGGGTGGTCCTAACAGGTCATGTTGAAACTTG
GAAGTATAAAGATATGGAGAATGTAATCTTGAACCAGGCTGTAACCTGCGCTAGTTCAAT
GAATGGAGTGTTCTTGACAGTTGTCTTTTTTATTTTGATGGTGCTACACATTTGGATAGG
AAGTATGGAGCTGAATTCCAACTGGTTTTATGCTTATATTCTAAGGTTTCTATCTATTCT
CTTGCGGATTGTGCTTTGGGTCTTATTTTATTTTCTTAAGCTTTTGGTTTATGTATCTTG
GTGTATGTGGCTGCTATGGAAAA
>TeaL_2730
TCCAGAAGTATGAGATACTATTAAGAAGTATCCGATACGTATCCGCGAGTATCTAAGGAG
TATCGGTATCCAATACGGATACGATACGGATACGTTATCCTATTTGAAGTATCCGTGCTT
CATAGCTCTGTGGTTAGTGATCTTCTATTTCCAACCCAAACAAAACGGAATTTTCCTCTT
CTCTCCTCAGTTTTCCTCACATAGTCTTATTCTATCCACTACCCCATCTAAATTTGGTTT
TCACCCCGTACATTTGTCAAAATGGTATCTAATGTTAAACATACATCCAACATATTCAAT
ATATGTCTTCCTCTCTGAAAACATTAATAGCGTGTGAAGAAGACTTTTGTGTTGTGAAAC
AAGAATATTGTACACTAACAATTATAGTGCAAGATACAACTGAAACAATAGGTCTCTTGC
AAGCCACAAGCCCAAATAAACAAAAAATAAAATTATCTCTTCACACCTCAGGAGCATGGC
TTTTAAATATCGGCCGATATGATATCAGGATTTTAGACTTTTGATATCAATATTCATTGA
TAGATAAATTCCGATATTGGTTGATACGATATCGCGATTTTAGACTTTCGATACTGATAC
ACCTATATATCAGCTCATATATAACCGTATCGTCAAAACCGATACATATCCCCGATGCCG
TTATTCAAAATCATGCTATCATGAGGTTGTTAGACTAGGGCATCGGCTCCGGCGACAATC
TCCAATATCTCTCCGGTGATCTTCGCCTGTCGCTGCCGATTGTACACACTCGATAGCGAC
TTATTCAATTCGACAGCATTGTCGGTGGCATTGCTCATGGCACTCATCCTAGCAGCAAGC
TCACTAGCCAGAGACTCCTGCAACGCCCTCAAGATTTGGCTGTTCAAATACAGGGGAAGC
AGAGCATCAAGAATCTGAACCGGGTCTTGCTCGAATTGCAAAATTGGCGAAAAATCAATA
GTTTGAGTCCTCACAACATCTCTCTCCACTGTCAATTTCCCTTCTTTTGTTGTCAATCTG
AAGAACTCATCCTCGGCAGCATCGACACAAATCCCATTCACATCACAAATCTCCCCCCTT
GGAGACAGGGGAAGCAGAGTATGAATCACAGGATCAGACTTAACCAACGACACGAATTTC
GTGTACAAAAGCTCAACTTTATCGACTTCTTCGCTCACAAAGAGCGAAAAAACATCGTCG
GCGATCGCCTGAGCTTCTTTCGCGGTCGGTAAATTGCCTTTTTCAAAGAATTTATCGACC
GGGATATAAGGCCTTCGGATAAAATATGAATTACCCTTTTTCCCAACACTAATCACAGTG
TAATCTACGCCCAAATTCTTCAAATCTGCGATTCGTGATTCGGCTTTTTTGATGATTTGG
TTGTTGAAACCCCCACAGAGGCCTCGATCGCCTGTGACAACAACCAGAGCAACCTTTTTG
ACTGGCCTGACAGAGGTGAGAGGCACATCAACATCCTCTGCTTGAAGCTGTTCATTGATG
CTATAAAGAACTTCAACAAGAGTCTCTGAGAAAGGTCTTCCATTGACAACAGCTTCTTGA
GCTCTTCGAACTTTCGCTGCAGCGACGAGCTTCATCGCTTCGGTGATCTTCTTGGTGTTC
TTGACTGACGCGATTCGGGCTCGAAGGTCGCGAAGACTGCAGTGAATTGGGTTCACAGAT
GATGATCTAGAGGGGCTGGAAATGGGTGAATTTTGAATTGGGAGCTGAAATGGGTTGAGA
ACAGAGCGAAAAGAGAGAGGAGAGGCATCGGAGAGAGATGGGTTTGAAGAGACTCGCATT
GTTAGATTTGAGCAAGACATGGTTTTGAGTTTGCTGTGAATTTTTTTAGCATATGCAGAG
AATCAAAGATGGAGAAGGAAGAGGAGAGAGAGAGAGAGAGAGAGTATGTGATGTGGGTTT
GGTATGTTTTTAATCTTAGCTGAGTGGGAGTGGGATTACAGTTCTACTGGTGTGGAGGGA
AGGAGTGAA
>TeaL_2731
AAAGGCCCTTTCTTTAGTAGTGAGTGCAGGACTGATGATGTCTCTGCAGAGGTGGAAGTG
ACTGTGACTCCTTAATGGAATGATTAGAAGAGCATCTTTAGGCTTAATTTCCCCAAATTT
CAACCTTGCCACCCAAAACTTGGCACCAGTTTCTCTAAGAGGCCAATTCTTCAAGCACTA
GGGTTATAAATTCCCCCAATCGTTTCTTCAATTATTACTTTGCACCAAAAGCTTTCTCTC
CTCTTCTTCGTCATCTTACCCAAAGCTTCCCTTTCTTCATTTTCTTTGCTTCCATGGCTT
TCAAAAAAAACTACTACCTCTAAGAAAGAACTGAAATCAATTGGGCCTGAGATTGACGCT
CTTATCAAAGTCAAGAAACCCTCAATCTATTCTGAGTATCTGATCGATCTTTCCCATTTT
GTTGGCTCATCTCTCAAGCACAAGCTACGACTTAGTCCTGCTTTTGGTGTTGGCTTTCCT
ACCTGTCGGAATCGGTATTACCCATGCCTTGAGAAGAAACTGCTATTTGAGCACTCTGTT
CCTGCCAACTGGAGTCTATAAGTTGTCTTCACCCACCAAAGTTTGACATTCTCCCAAACT
TGAGTATGTCGCTTGACTGGATCACATAATTGTTGCTAAAGGTCACGCTTGGAAAAAAAG
TAGGAATCTATGATGCAATCATGCTGAGTCGATAATATTCGGCTTGACAAAGCCTTGTTC
TTCTCTATTTCCCACTTTTGGTCCATCTCTACCAACTCCTTTCATCTAAGGACTGGTATT
ATGGCCCCTTGCAAGACATTGCCTTTTCAGCCGGTTTTCGCCCCACGGAGATGAAGTAAA
CACTGTCCTTGTCTGCAAAGAAATTGCTTATGTTTATTTTGACAAGAAACTGCTGACTGA
CTCCTCATTCTTTCTTGCTGTTCAGAAGACTCCAAACGTTTCTGAGTATGAACACATTTC
ATTTCTAATTTTTTGGTCGAACAAATGCTTGTTTTGTGTCCCTTCCTAGAAAATTACTAA
GGACTTCACAGAATTGGCTAAGGCTCTCTCTCAGGGCAGAAAGCTTGCTCTTGGCCCACT
GGTTCTGGCTTACCTTTACAGAGGCATGATGGAGTTAGTCTCTTCACGCTTGATCAACGG
TTATGGACCCTTCTAGCTTATGCAACCCTAGCTCTGGGCTTATTTTCCAGAGTTTGCTCC
ATCCATTCCTGCCATTGTGCCGCAATCTGACTATTTTGGCCTCCGATTCCTAGAGGCCTA
CCCCAAAGCCCATGTGTTTGATGAATGCTTCACTTTTCTTGCAAAAAGCTGATATCTTGT
GATGCCTCTGCTCTCCTACTTTTCACATGTGATTCTGCCCCTTCTTAGCTCAACATTCAT
CCATCTAAAGCCACTGGTCAGAAGAATGAACAATTTGAAGTCTAGGCTGGCTTCGTGATC
TTAAGAGACCTTCCATTTGGCCTTAGCTTTACGCCAAATAACAGTAAATGTAGTGCAAAA
ATTTATAATGCCACACAATTCGCCCGTCAGTTTGGCATGTCTCAACTAATCCCTATTCCT
TCACACTTGTCTCAAAATGACACATTTAAAGGCAGATTTGCCTTGAGACATTAAGGCACT
TAACTCTGTTTTTCCTACTTTGAAGCAGAACTTCCATTTCAGGGCCTTTGATGAAGCCCC
TGACGCCACCATCGATTTTGATGTTTGGTAGGGAATGTACATCATGAACAAAACTTCTAT
TGACCTGAAGGCATTTTTGATTCACATCTCTCCAGACCACATTGCAAGGATTGAGGATAC
CAAGAAGGCAATCACCCCAAGTCCTGCCCATTCTAGAGGACAGAAAAAATGTGCTACTCC
ACCAGCCAAAAAAACCAGATCGAATTACAAGAGCCCTTTTTCTTTATTCCAGAAATCTCT
TGGAATTATGGTGATGAAAACAACCAAGGCTCCAGCTAAAGAAACACTAACTCCAACCAA
ATCGAAGAGGTTCAAAATGGTACCACGCAAAAACCACACCCTTCTAGTGGATTCTTCTAG
CTATACCACAGCTCCTCAGGCAGAAGATAATCCTCATGAGATAATCTTTCCACCTTCTGT
AAATAAGGCCCAAGAAATTCTATCCACT
>TeaL_2732
GTGGAGATTGTGATATTGTGCCATGGTTTTCGATCCACAAAGGAACGGGACATTATGGTG
AACGTTGCTGTTGCTTTAGAAAAAGAAGGAATCACTGCCTTCCGCTTTGACTTTGCTGGA
AATGGGTAAGCTTGTAAATGAAAGGGTGTAAAAACTGACTTGGAATTATTTTTGGTATGT
AGCAGGTGTTATTAAGTGGTTGGTAGTTTGATAGATTGAGGCTCATTCGGTGGGTTCACT
CACATCGTTTCTTTTTAACTTGGACTTGGCCTTCTTATTTGCTAAGTTGTAGTTTTTTAC
TTGTTTTTAACTCAGTACTTTTTTTTTTAACCTAGTGGAATTATCTTATAGTGCCAAAAA
ATTGTCACATCCGTAATACTGTGTTACATGGACTCGCCGGTTTAGGGCAGAGTACCCGTG
TCGACATGACACGACACGGGTGCGGGTG
>TeaL_2733
CTGGAACTCAATGTAGCCAATGACTAGGACCTCAATCCATATCAATGTGGTTATGGAGAA
TGGAAGTGGTTGGCCAAGGTAGGATGACCCTTCAAGTAGCTCCACCTTTCCGGCATCTTG
CCACGTAATGCCAGTGAGCCACTCCACCGTAAGTGCACCCAGCGTAGCCAACATGGCCCA
CCTTCCATGAATCAACTCACACTCCCTAAACCTCTGCAACCCAAACACCTCACTGTAGGG
CTGAAACGGTGTCGATTTTACATCCGCGCTTTCGAATCGGGTCCCGATTATTACTCCGCC
GGTTTCCCCAACCCGAACGGGTCGAACCCGTAATCTCCCACCAATGTTCCGTCCAACCAC
TCGGGTGCTTTTGCTCCCGGGAACCACAGCGGACGGTCCGAACCCGGCTTCGCAAATTTC
TTCGCCGGAGCCTTCTTGGCCCCGAATCCGAACCGGGCTTGGACTCGCCCCGAACCGGAG
TGGACTTCGGGGAACCGTGTTCCGATGAAGGATGAAGTGGCGGCGGCGGACGTGGTGGCT
GCCATGGCTCTGTGTGGACTAACGTGCGCCGGGGATGAGTAGGACGTGGGGATAGATGAT
TGGGAGAGATGGTGATTTGGGTTTGGGTTATAGATTTTGGGAGCGTGCGGTGTAGGTGGA
TTATCTGGCTTGTGGGATTTGTGGCCGTTGGATTGAAGAGAGTATCCATCTGGCGGGTGT
GAGAGTCTCGGCCTTACCTATCTTCTAATTTTGCCTTATCTGGTTGTGGACACTTGGCTG
ATTTTCACTGGTTGGGTGGAATGTATGTTTGATGATGTTTCTGGTAGGGGTGTGCATAAT
ACCGCCGAAACCGCCAAAACCGCACCGAACCGCACCGTCAAGGCAAATTC
>TeaL_2734
GCCTAAATGTTGTCGACTTTGGTGTCAACAATTTCAGTGGAGGTGTTCCGTCATTGTTTG
GAAACTTACCCAAGCTTCAATACTTGCATCTCGCAAACAACAGTTTCACTGGTTCAGTTC
CACCTTTCATTGGCAACATATCAACATTAGAGTCCCTCAATTTAAGGTTCAATTTTCTAG
AGGGAGGAGTTCCTGAAGAGATCGGTTATCTTCCTAAACTGAAGTGGTTACGCATGCAAT
TTAATCAATTTTCAGGGTCTATACCGCCAACCATCTTCAACATCTCTTCACTTGAGTTGA
TTGATTTCGCACATAATATGATGTCTGGTAGTCTTCCGGAGGATTTGTGTGTTTTTCTTC
CGAAACTTGAATTTCTCCGTCTTTCTCAGAATGAGTTTGATGGCCGAATTCCAACAACTC
TGGGTGAATGCAGAGAGCTCCAGATCTTATCATTATCTTACAATAAATTCAGTGGTTTCA
TTCCAAAGGCAATTGGGAATTTGACTTTGCTTCAGATTTTGTATCTTGCTGACAACAACT
TTAAAGGTGAAATTCCACAAGAATTGGGTAGTCTACATAGTTTAGAGTTCTTAGCTATGG
AATCTGCCAACCTCACTGGTCTCATACCATCTTCTATCTATAACAGCTCTTCATTGAAAG
AGCTTTATCTACAGCGCAATAAATTGACGGGAAATATTCCAAGAGCAATTGGCAACTGTA
CCTTACTCTCAGTATTACATCTCGGTGAAAATAACTTGACAGGTCTGATACCAGAAGAGA
TTTGTGAGCTTCCAAATGTGAGAGAGCTAAGACTTTGTGTTAACAACTTAATGGGTGCCA
TTCCAACATCAATTTTTAATATCTCATCACTTCAGGGTATGTCGCTTACTGAAAATAACT
TGTCAAGCAATCTTCCATCAAGTATAGGGCTTTGGCTACCCAATCTTAGTTTCCTCTATC
TTCCAACAAATAAACTCACTGGAATTATTCCTGAGTCAATTTCAAATGCTTCTAAACTCA
TTGCTTTAGACCTCGGTAACAATGCATTTACGGGTTCAATTCCGAAATCGCTTGGCAATT
TACGACTACTAGAAGTACTCCACTTGAATGGAAACAATTTGATGAGTGGGTCATCTTCTT
CCTCTTCAGAATTGAGCTTCCTCACTTCCTTGGTAAATTGCAAAGATTTAAAAAAATTGT
TGATAAATCGTAATCCTCTGGACGGCATTCTTCCGACAACTATTGGGAATCTCTCTGCTT
CCCTTGAGGAATTTAAGGCAGATTCTTGTGGAATCAAAGGCAACATTCCTAGTGAAATTG
GTAATATAAGCAATTTGGCATTCTTGTATATGCAACAAAATGATTTGACTGGATTCATTC
CCTCTACAATTAAAGCGTTGGGAAAGCTTCAAATATTGGATCTTTCCAACAACAGACTGC
AAGGGTCCATTCCAGATGATATATGCCAACTCAAGCACATGGGTGATCTACGATTGAACC
AAAATGAACTTTTTGGATTGATTCCTGAATGCTTAGGGAATATTACATCTCTAAGATATC
TCTACCTCAATTCCAACAAACTAACTTTCGTCATACCTACAAGGTTGGGCAATCTTAAAG
ATATCTTGGAAATTAACCTGTCCTCGAATTCTTTAAATGGCAATCTGCCACCACAAATTG
GGAGTTTCAAAGTTGCAACACTAATAGATTTTTCAATGAACCAGTTCACAGGCAAAATCC
CAAGTACAAT
>TeaL_2735
AATTAATTGAGAATTTAACTAGGATGAGAATAATTAAGAATTTATATAAAAGAACACAGA
TTAGCTCAAATTTGAATTACAATGCCAAATTGAAGACCATAAAATTCCACTTTATCTCCT
TGGAGATTTAGCCCTACAACTTTCCAAATCTCAATCGTGTACTATCCAACAGTCTAAATT
TTCTTCAAATCACCCCCCCATTTTGTTGTTCAACTGTGCAAACCAATCTGCAATCCAAAT
CTTTACTTTGCAACCAGCAGAAGTCAGTTTGTTGACACTAACTATCTTCATAACACCCTC
CCCAAGGCCAAGTCCAACCACATGTTTGGTTATTAACCTAGCAGTCACACTGAACATTTT
TTTCTTCTCCACATCGCAAATTACAGAGGATCTCAAGCATATTAGCAGATCAGAGAGAGA
AAGCAAATCTGATCGAAGAGAGGGCAGATCT
>TeaL_2736
ATCTGGTGTAGATCTACACCAGATCTAAGTAGATCCACTCATCTTCTTCGTCGGAAATAT
ATATCTTCGCCGTCGGTGAGAGTGAAGTCACGAGTTGATTTCGATGGTTGGTGGTTATCA
ATGAACCCCGATCAATGGAGAAAGACATGATCACTTGGACCATCGTCCATGACGAAGACG
ATGAGAGAAAAATGAAAAAAGAGAAAGAAAAAAACGTAAAAAGGGAGGAAAAAACGAGAG
AGATGGAGGAAAGGACTTTTGGGTGTACTCAAAAAGTTATGGGATTAAATGGTGTCCACA
TGTTTCACATAGGACCTGTGGGTAATTTCCCCTTAACTTACTAACCCGAATTAACAAGAG
CCTATACCAAAAATAAAAATTCGAATAAAATTTAATAAAAAAAAAAAAATTGATGACGGA
AAATTACAATCACCCTATCATTCCATACAAGGTTTTATGAATAAATTTCTGAATCCGCAC
AAATTTTTGGCAGAATCAATACAATATAATGTGCGACTTCCTAAGATGTCGATATATATG
TTTTACTATGTGGATCGTCACACTTGCCACCTACACTAGGTAGGCACAAATCCATTTGCA
CTGGACACAGTTTCGTAGTTTTTCCTTTTGTTTTCGTGGACATCACCATAAGCTAAAACT
TGAATAGCACAATACATCAAAATTGAAGTCTGAGGCAGAAAATAAAATTCAAAACCCAAA
TATTAGAACAAGATGATGAGTGATCACTCTAAAGGTTAATGCTAATCAGAGAAGCTCATT
TACTAAAACAACTGATTGGATGAATTAACAAAACATTGTAAATGACCCAGAAATGAACCT
TAGGGAAATGAGAGAACATAATTACAAATGTCAAAGAATGTCTCAGTGGTTAATTTTTCA
GTTGCTCGTATCTCCGACTCTGCTTTCAGTAATAGCTAACTCTCAATTCTGTCTGTGTTG
GTTCCTGGGTGTCATCGCCCTTTCCTAGAAATATTAGCGGACCTCAATAAGTGTCCGATC
TACTTCTTTTTCTTCCCGTTCTCCCTAAGCAGTCACTATCACCTCCCCAAGGCCAAGTCC
AACCACATATGTGGTTATTAACCTAGTAGTCACACTGAACATATTTTTCTTCTCCACATC
TCCAAATTACAGAGGATCTCAAGCATATTAGCTGATCAGAGAGAGAGAGAAAAAGAGACA
GACAAAGCAGATTCGAA
>TeaL_2737
ATGACATCATTTAGTGGCGTTTTTCGAAAAAACACTACCTCCTCATTTTTACACTTGCCT
CAGATATGATGCCATGATGACATCATTTAGTGAAGTTTTTTTTTTTCAAAAAAGGCCTTT
TTTGTTGAGAATTTAACTAGGAACAAAGATTGAGAATTAATTAAGAATTTATATAAAAGA
ACACAGATTGGCTCAAATTTGAATTACAATGCCAAATTGAAGACCATAAAATTCCACCTT
ATCTCCTTGGAGATTTAACCCTACAACTTTCCAAATCTCAATCGTGTACTATCCAACAGT
CTGAATTTTCTTCAAATCACCCCCCCATTTTGTTGTTCAATTGTGCAAACCAATCTACAA
TGCAAATCTTTACTTTGCAACCAGCAGAAGTCAGTTTGTTGACACTAACCATCTTTGTAA
CACCCCAGAATTAGAAAACTTGTTGAGAAGTTGAACCTGGGCGTTTCAGGGATTTGTGGG
TTTTTTGGAGATTTGGGAGACACCTGAAAGAAAAGGAAGGAAAGCAACCCCTCCCCAAGG
CCAAGTCCAACCACATGTTTGGTTATTAACCTAGCAGTCACACTGAACATTTTTTTCTTC
TCCACATCGCCAAATTACAGAGGATCTCAAGCATATTAGCAGATCAGAGAGAGAGAGAAA
GCAGATTTGATCAAAGAGAGGGCAGATCTACATCTCTTCATCATTGAGCTTCTATTCACT
ATTTCCAACGATCCACATAAAAAAATCAAACAAATATCTTCAATGAATTTACTTCATAAA
AATTGCAGCAACAGTTACTGCATAAAGAAACATGGAATCAATATAACAATTAGTGGCAAA
TTCACAACCAAACCAAAAATTTTAACAAAAAAAAATCAAAAACTTTAACATACACTATCA
AAAACATCAATACTAAAAAAAGCCTAAGTCTGGATATGCATTGAACATACAGAGCAAGTT
TCAGGAGAGAGAATGAAGCTCATTACCTTTATGCCAAAGTGTAGTGCCGAAACGCAAGCA
GAACAGATCTAAATCTCAAAGAGAGAAACAGATATTTATAAGCAAAAAGAGAGTGAGACT
CACAAAAATCAATCAAAGGATTAATCGAAATAGATCTGAACGAAAACAATCGATCGATCA
ATTGATTGAAAGATAGTTTTGATAGGGGCTGATCTCAGATCTGTGTTCTCGGATGTATAC
AATTAAATACTCACAAAATCAAAAGAGAAAAAGAGATAGATAAACGAATTAAATACTCAC
AAAATCGAAAGAGAGAATCACAAATCTGGACAATCAACCTTCAAATCTGCAAGAATCAAC
CTTCAAATCAT
>TeaL_2738
TATGTGTAAAGTTTCCATAAACAAAAATAATCCCACACAAACAAAATAAAAAAGAAAAAG
TCTTATCACTCACAAGACTACCACTTCTCTGTTAAGGGTAAGTAAACCATCTGAACAATT
CAACTTGTTACAACTTTTGATTGAATTCAATGAAAAAGTAACTACTTGACAGCAATAAGA
TTTTAACAAGAAAACATACACGTCCCATGATATTCAAATTGGAATTCAAGACCCATAAAA
TGCCCAAACGCAACAATTACACTTAGAGGGTTTACAGTTAAAGCCCTTATAATCATAAAG
ATCAAAAAACTTTCAAAATCAAAGCCAAATCCATAGCAGAATCCCAACCCAATTTGCAGA
ATTTAATCATTAGAACAATAATTACCCAAAAAAAAAAAAAAAACAAAAAAAATCAAACCA
TCACAAATTGAAACAAGAAGTCCAACAAAAATTAAATATTAGCAGATGTATGTGACTAAT
GTTATTAATGCTAAAAAGGGATTCATTTGAGGCTTGCCCAGAATTAGAAAACTTGTTGAG
AAGTTGTACCTGGGCGTTTCAGGGATTTGTGGGTTTTTTGGAGATTTGGGAGATACATGA
AAGAAAAAGAAAGAAAGCAACCCTTTTTGTGGTGGACAATGAAAAAAAAAAAACTTTTAG
AAAGAGAGAGTTTAGAGAAAGATCAAGAAAGAGAAGAAGCTTTGAGGAGATTGACAACTG
TTATGACATTTTGTTGTTCTTCCCAATTGGAAATGGACAACCCTTTTCTGGTTGACAATG
ACAAATCTTTCATATGCAATAAGAAATCCCAAACATCAGTTAATCAAACATTCACATTTA
TTAGTCCTTTTAACATATAACGCTTTGTCTCAACAAGTAGATAATCTCTCTACTTATAAA
ATAAGAAATCCCAAACATTAAAAGTATCCCTTAAACAAAGATTAATGCCCAAGCAACTTG
AGGCCACCATATATGAATTTAAAACAGAAAAAGAAAAAAAAAAGAAGAAATCAGTCACAC
TGCAGGCCCAATTCCAACCACATGTTTGGTTATTAACCTGGCAGTCACACTGCTGCAGTG
AGAATAAACAACAAAGAAATCAGCCTCTTGTTCTTTTTGGCTATGATATTAATAACCAAG
AGAGTAACTTGATAAGATTCTTACAACATTTTTTTTTCTCCACATCGCCAAATTACAGAG
GATCTCAAACTAAAAGAAAAATAAACATTTGAACAAAGATAAAAACCAACCATGTTCATC
ATGTTCAGTAAAGCATTAACAGAATGATATTCCCATTCCCTTTTAAACTTTTCACTCTAT
TTTTTGACCTTTAGCCTCTCACAAGTGGAGTGTGAATATCATTGCTCTACCTTATATTGA
ATAAAAAAATCAAATATTGTATATCTAACAATCATGAATACTGTCAAGAATATAGCTGTC
CAGAATAAATACACCTCAAACATATGACCCTTTTTTTATTTGATTGGCCATCTTCATACT
TCCCATTTTCAAAAATTTCAATGAATACTTTCTGAAATTTGATATTTTGTTAACTGTCTC
ATCAAAATCAAATTTTGATATGAACCACAAATCCAAAATAACATTTGAATTCTGAACTGA
AACATGATATAAACTCCCAAGCATGAATTGTATCAAAATATACTAGTGACAAGCATAAAG
CAAATTATATGGACTGCAGAAGTAACAAGAATAAATAGATTAAACTTTAGGCCACCAAAG
GATGTCTTTTCCCCCTTTTTTGATGGACCATGATCTAGGTAACTCAACAAAAAATAAAAA
ATAAACCAAGAGTTGAATGACCAATGTTAGAAACCACAAAACACTTTAAGATGCAGAATG
ATCTTTTTAAGATAATCTCTTGTAGCTTCACAAAATAAAAAGCCAGATCATCTACATATA
GTTGGTTGCAATTGGTGTAAATCACATTTTTTTCTTTCCAAGCAATTGCAAGCAAAGAAA
AATAGTAGTTTATCAATTTAAATGGGAACTACACTGAAATGATTATTAGGAGAGTCAGAA
AGCAAGAAAATGCCAGAATGAGATTCCTAAAAAAGGCAAAATAAACTAGAGAGAGACAGA
GCAGATCTGATATTACCATATTAGCAGATCAGAGAGAGAGAAAGCAGATCTGATCGAAGA
GAGGGCAGATCTACATCTCTTCATCGTTGAGCTTCTACTCACTGTTTCCAACGATCCACA
TAAAAAAAAAATTAAAAAAAATCAAAC
>TeaL_2739
TACTATGAAGTACTCATGAAGACATTTTGCGACGTTTTTATAAAAAAACACAACCATTTC
TCTTTTTTTTTTAAATAAAAAAGAAAAAAAAATCATAATTAATGATCTTTTGACTATTGT
TGAAAGCAGACTAAAAGTCAAAAGCAAACCTATCATCCATTACCATTTTCAAAATATATA
CATAATGTGAGGGAGTATTCATTTTTCAATTTTCCATAATAAATAAATAAAGAAAAACCC
TTAAAACAAAAAATGAAAAAACAAAAAAATAAAAATACCCCTTTAAAATACTATATCAAT
ATAAAAATATAAAAATAATAATATTCAGTGTGCTCTCCAAATTCTCTGAAAATAACTTCA
TCCATAGCTCTCTTCAGCTTCATCAAGTCATCAATCATCTTCACCAAAATGATGATTATA
TAATTCAATCATCGAATTCCATTGACACAATTTCAATAAACTTGAATGGTTGAAAATCTA
TATATTGTTGCATACCGCATCAAGAAGGCTAGAAAGATAAGAAATTATGAACCAGCATGG
AACAGACTAGAAAGGTAAGAAATTATACTAAAAAAAAGATTCTGGCAAGTAGAGAAAGAG
TTACATCACACCATTATAAAGAAAGGTAATAGATGAACCTGAAGCATAAATAGAGGATAC
CATGTGATAGATATCTCAAATTTAATAACTTACGTTCCTAGTACTATCTCAAAAATTTGA
TTTGCCCAATCTAGAGAGCTATCTTCATTGGAGTTTCAAAAACTCACATCTCTTGGGGGA
GAAAAAATGAATAGAATTACCAAAAGTTGTCAGAACGCATGAATTTGATAAAAGAATCGG
GTGACAACTGCTATATTTAAAACATACAAGTAAATACTATTCTTAAAAAAATAATAATAA
TAATAATTTGAAGCGTCCCAAATCAGTAAACAACCTCACTTTATATCCTTAATTGAAGAC
AATATAATAGAAAATCTAAGGTTTCAGACCTTTGACTCCAAGAAATATAAGGCAAGTGGA
ACAAAGATATAAATTTCTTAAAAGAAATCAATATTTCCCAGAAGACTGAGACACAAAAAT
AAATAAATAAATAAATAAAATTCTTAGCAACCAAACAGAGTGAAGATTTCCAATTAAACT
TATTAGATCTTTGTGTTTTTTCTTGGTGTCCCGATGGGCACTGAAGAACTTCTCCTTGCA
CTATAGCAACTCAAATATTGAAGTCGAATACCTGGCCATCTAAATTAAACAAATCAAAAC
AAGAGCGATGTAATGTAAATCGATGAAAATAAGAACAAATAAACAAATAACATCTTAAGA
GGATTAACAATGGTTCAATATATACAAAATCTATAGCCCGAAACCACATATATCTCTATG
GTCAAAACCCAAAAGAAACTAGTTTTTGTGCTGGTCTCCCCATTGGCTTAGAGTTTAAAT
CATAGCAGACTAGAGGCATTCTCCAACAAGAAATCGCCCAAACTTGTAATAGCCCAAGCC
TGCCCACATCTCATTTACCTCCTTTGGTTATACCAATTCCCAATAACAGTTGAATGCAAA
AGCTCTCACAACCTTGAGCCCTAGATCGATTTAGACCAGAGGGATTCGAACAATCTCGAA
GATATGCGCTCAAATGAAGAGGGAGAATAAGCTTTTCTAGATCAAAATCACCAAAAATCG
ATGGATGTCAAAAGAACCAATCCTCTCTCTCTCTCTCAAGTCGTGTCTCTGTTCCAATTG
ACAGAAATTGAAAAACATCTATACATAGATTTGGAAAAGAAATCCCAAGCATTAAAGGTT
TCCCTTAAGCAAAGATTAAATGCCCAAGCAACTTGAGGCCACTATAAACGAATTTAAAAA
AGAAAAAGAAATTAGTCACACTGCAGTCACTATCAACCACATGTTTGGTCATTAACCAAG
AGTTGAATGACCCATATTAGAAACCACAAAACACTTTAAGACGTAGAATGATCATTTAAG
ATAATCTCTTGTAGCTTCACAAAACAAAAGGCCAGATCATCTATATATAATTTGTTGCTG
TTGGTGTAAATCACATTTTTTCTTTCCAAGCAATTGCAAGCAGTGAAAAATAGTAGTTTA
TCAATATATATGGGAACTACACTGAAATGATTATTAGAAGAGTTAGAAAGCAAGAAAATG
CCAAAGCGAGATTCCTAAAAAAGGCAAGATAATAGACTAGAGAGAGACAGAGCATATTTG
ATATAATAACCAAATTAGCAGATCAGTGAGAGAAAGCAGATCTGATCGAAGAGAGGGCAG
ATCTACATCTCTTCATCGTTGAGCTTCTACTCACTGTTTCCAACGATCCACATAAAAAAA
AAATCAAACAAATATCTTCAATGAATTTACTTCATAAAAATTGCAGCAACTGCATAAAGA
AACATGGAATCAATTTAACAATTAGTGGCAAATACACAACCAAACCAAACCAAAGATTAA
AAAAAGAAAAAAATAAACAAAAAATCAAAGACTTTAACATACACTATCAAAAACATCAAC
ACTAAAAAAAGCCTAACTCTGGATACGCATTGAACATGGAGAGCAAGTATCAAGAGAGAG
AGATAATGAAGCTCATTACCGTTATGCCAACGTGTAGTGCC
>TeaL_2740
TTTTATAATGTCTATGAAAATTTATCTTGTGGTTTTGAGGTTTCTCCTCTCAAGTTGCAT
CTATTTTCTGGAATAATCTTTGCCTATTCAAAGTCAAAATATTTTGTTGGCAAGCTATTC
TTGGTAAAGTAGCATCTCAGGAAATTTTTAGCTTAGAGGGGTAATCCTAAATGAGTCTTA
AGCGCTTTGTCCAATGTGTTTGAGATTTGTCAAATCTGTATACCTTCTCTTCATTCACTG
TTAGTTCACTTGGGAACGCTGGTCCTGTTGTTTAAACTGGTGCGGGTGGTGTTTGTTCGG
TTTGCCTGCCTCTCTCTTTGATATTCTTATGTGGTGGTTTGATCCTCCTTTTCGGAACCT
TGAGAAACGACTTTGGGTGATCCTCTTCTACATGGTTATCTTGTTAGCTCAAAATGCTAC
GGTCTTTAACCACTTAGAACAGCATGTTCATGACGTGATTCACCTAGTAAACTAGTGTTT
CGCTCTTTGGGCAAAAGCTTGTTTTGTTATTGTCAATTACCCAGTGTTTGGTATTATCAG
CTACCTTGACGGGATCAGGAAACTCAAACTAAAGCTTCTTTCAAAGCCACCTTGACAGAC
ATTGAAGTGATAAGATGGTTGAAGTGCGAAGGGGGCTTGGCTCTTTTTTATTGTTCTTCT
TGTTGCTGTTGATATGTTCTTTGATGTTGCTGGTGGTGTAGGGTTGCTGGTTTGCTGGCT
AGGGAGGTCTTTCTTTCATGAAGAATATTTTTATTGCTATGGGAAGCCTTAAGTTATAAC
TTATAAGACTGTTGTTGCTTTTTAAGGTTGATGGTTGTTCTTGACACTACAAGAAAAAGT
ACATTGCACGGCGTTTGTACTATAGCGTTTTTTGAAATGTCTTTGTTGATTAGTCAAGCA
CAATGTTTTGTAAACGTTGTCTTACATCTAGGTTAGATGACATCATTTAGCTATGTAGTG
ATCATGCCGGTTCATATTAAAACCTTCTCGCCATTTGAGACCTTTCAAAACCATCTCACT
CCAGACTCTCTGAAACTTAGATCCCCTTTTCAAAACCCTCTCTCAATCTCTCTCTCTCTC
TCTCTCTCTCTCTCTCTCTCTCTTCACTTCAGATTCATCAAATAGTACAACCACCATGTT
CAGAAACTCTCAGTTTTCTCGATATCGAGTGTGAACAGAAGATATTGTGAAGGCTCTTGA
GGTTGAAAGCCCTCAATCACTCTTTGTTGAATGATCTTCGTTTCTCTCCCTCTCTCTCTC
TCTCAGATCCATGAAGGTTGTCGATGATTTGAAGGTTGATTCTTGCAGATTTGAAAGTTG
ATTGTCCAGATTTGTAATTCTCTCTTTCGATTTTATCTGTTCTGCTTGCGTTTCGGCA
>TeaL_2741
CTTTCAAAACCATCTCACTCCAGACTCTCTGAAACTTAGATCCCCTTTTCAAAACCCTCT
CTCAATCTCAATCTCTCTCTCTCTCTCTCTCTCTCTCTCTCTTCACTTCAGATTCATCAA
ATAGTACAACCACCATGTTCAGAAACTCTCAGTTTTCTCGATATCGAGTGTGAACAGAAG
ATATTGTGAAGGCTCTTGAGGTTGAAAGCCCTCGGTCACTCTTGGTTGAATGATCTACGT
TTCTCTCTCTCTCTCTCTCTCCATCAGATCCATGAAGGTTGTCGATGATTTGAAGGTTGA
TTCTTGTAGATTTGAAGGTTGATTGTCCAGATTTGTGATTCTCTCTTTTGATTTTATTTA
GATCTGTTCTGCTTGCATTTTGGCACTACACTTTGGCATAAAGTGAGTAGAAGCTCAACG
ATGAA
>TeaL_2742
GGAGCTCTTGGCTGCTGTCGCAGCATACACTCTTCCGGTGGTCACTGCTGGCGAAAAGAA
TATGTTCAATGAAGCCATCTCACTACAGCTAAACTCTCTTCTCTTCTCTTCTCTTCTCTT
CTCTCTCTCTCTCTAGCACTCTCTCTCCTCCATCTAAACCTCACCCCTTCATTTTTTGTT
AGTTGGGTTGTCCTTGAATTCCAATTTCCAATTCAACTTTCTCTTCTTTTTTTTCCCGGA
AAAAAAAGTAAAGAAACTGACACATTCTTTTCTCTGGAAAACTGACGACACAAAATGGAC
TTCTGGACTTCAAGGGTTCACTCAGCCAAGCACCTCTCTGCTCTCCAAGCTGCTCGTCTC
AATCACAGCTCAGATAATCATTTGAACATGGACGGTTTAGAAGGAGATGATGATGCAAGA
GCTTACTTTCCATGCCCTTTCTGTTACGTAGAGATTGAAGTTCGAATTCTGTGCAATCAT
TTGCACGAAGAGCACTGTTTTGACTTAAAAAATGCGGTTTGTCCTTTATGTGCTGCAAAT
CTAGGGAAAGACGCAATTGGTCATTTTACCGAGCAGCATTCTCATTCAGTGAAGAGGAGG
AAAAAATCTCAAAAATCGGGCTTTTGGAGTAATAGTTCCTCAATGTTTGGCAAAGATTTG
CGTGAACTAAGCTCGTTTCTTGGTTCAAGTTCGATGAGTGGGAGGGGTAATGTACATGAC
TCTGCACCTGATCCACTCCTCTCACCATTTCTTTGCAATGTAACTCTTTCAGACCCTAAA
GGTAACCAAGATGATGATTGTTCTAGTAGTGCCGGCTCAACCACTTCTATCGTGACAAGC
ACTACCTCAGCAATGTCAGATGAACTTCAAGAACAGATAACGTAGAAGTAGTAGTGTTTT
TATATTTATGCATGACCTTTAAGGATTAAATTTTAACAGAATAGATAACCCTGCAAAGAA
GGTATTGAAAATGAAACGGAATGCTTGAAATAGCATGTTTGACAATGAACCTTACCATTA
TGGATGTAAAACGTGGTCTTCAAGGTGATGCAGTTCGTGATCTATCCTTAAAAATTATAG
ATGCACTATTTGACATGTATTATGAATGTAGAAGTAGTAGTGTTTTTATATTTATGCATG
ACCTTTAAGGATTAAATTTTAACAGAATAGATAACCCTGCAAAGAAGGTATTGAAAATGA
AACGGAATGTTTGAAATAGCATGTTTGACAATGAACCTTACCATTATGGATGTAAAACGT
GGTCTTCAAGGTGATGCAGTTCGTGATCTATCCTTAAAAATTATAGATGCACTATTTGAT
ATGTATTATGAATGTCAAATCGTGACTCGAAATGGCCTTGTACTGAACCATGAATCAAGA
ATCGAATCGTGAATCGTGAATCGTAAAGATTCAGTCACTTTTTCTAAATTACTTAGAAAA
ATATATCTACACACTTGGATGTTAAATATATCTTATAAATA
>TeaL_2743
CTCCAAACTACGTATATGGAATGTAAGTTGTAGCTAATACAAATACTATGATACTTTTTT
GGAGTACTCAATACTATGCATGCGCATGCATTATAACCTTTTTGACCCACTTTATCTTTA
TCTTGTCCTGCTGTAGACTAGCTTATATTGTTCCCCCCATATCCAATCCTAAATATGGAA
GAAATTTTATGTGTATTGATAGTAAAATATAATATAATTTTATTGAGATGAGAATCATTA
AGTCTTTAGGTTTTTTTGATTTTCTAGTTATTTTAGTTCAAAAAAATAAATAAAATAGGC
TTTTTAGTTTAATACGATAAAATATCACATCCAAATCATAATTATTTTTTTTTCTCTTAC
AAAGTCAAAAAAGTCAAAAAATATCTCAAACGAGACTTTTTAGTATCAAATTAAAATAAC
TAAAAAATTAAAAAGTCAACACACGTTCCAAACGAAG
>TeaL_2744
CAGATCTGCTGCGTACTCCAACTGCGCTCGGAAGCCTTCCTGAGATTTTCTAAACTTGAT
ATAAGCACCAACAGTGGACAATAACTTCAATATTTTGCTCTTGTTTTTATTTCTTTTCTC
CTCGTCTCGTCTTCTACTTACCTCACTTTACAACAGCCAACAACATTTTTTTCCCCTTAA
AGCAAGATGGCTTTGCCAGTTTCACCTATTGGATTTGAAGGATATGAAAAGAGACTCGAG
ATATCGTTCTTTGAGTCTAGTATCTTTGCTGACCCTAGAAGCAATGGCCTCCGCTCTCTA
TCCAAATCCCAATTGGATGAAATTTTAAACCCAGCTGAATGCACCATTGTCAGTTCATTG
GCAAATGATGATGTCGATTCTTATGTTCTTTCTGAATCAAGCCTCTTTGTGTACTCGTAC
AAAATTATCATCAAAACTTGTGGGACTACCAAATTGCTTCTCTCAATTCCACCCATCCTC
AAGTTTGCTGAAATGCTATCTCTTTCTGTGAGATCCGTGAGGTACACCCGCGGAAGCTTT
ATATTTCCTGGTGCTCAGCCATTTCCCCATCGCGACTTCTCTGAAGAAGTAGCTGTCCTT
GATGGCTATTTTGGCAAGCTTGGTTCTGGAAGCAAGGCTTACGTGATGGGTAGTGATGAT
GAATCACGGAAATGGCACATTTACTCTGCTTCTGCTGAATCGACAAATCATTTGCGCCCT
GTTTACACCCTAGAAATGTGCATGACCGGTTTGGACAGGAAGAAGGCATCTGTGTTTTAC
AAGACTTCTGCAAGCTCTGCTGCTGCGATGACTGATCTCTCTGGTATTAGGATGATTCTT
CCGGATTCTGATATATGTGACTTTGAATTCGATCCTTGTGGTTACTCCATGAATGCCATT
GAAGGGAGTGCAATTTCTACTATTCATGTGACACCAGAAGATGGGTTCAGTTACGCTAGT
TTTGAAGCAGTGGGATACGATTTTAAATCGATGAACTTGACCCACCTGCTGGAGAGGGTG
TTGGCTTGCTTCCAGCCAAGCGAGTTCTCTATCGCGTTGCATTCTGATGCTGTCGCTAAC
AAACTTAGTTCCGATATGAGTCTGGATGTGCAGGGATACTACTGTGGAGAAAGGAGCTTT
GAAGTGCTCGGCAAGGAGGGAGGTTCTGTTGTATACCACAACTTCATGAAGGCCGGTGGA
TGTGGGTCTCCTAGGTCGATTCTGCATTGCTGTTGGAGTGAGAGTGACGAAGACGAGAAG
AAGTAAGTAGAGAAGGATTATAATACTCTGGGCAAGATAATTTGGTTTTTTGTTCCATGT
TTGCTTGTATGTCTCTTAATTTGTCTCTTTTAAAGAGTATCTAAGTGCAATAATCGCGAT
GATATCATCGCTTTATGAGTCAGTTGTTAGCAGTATTGTTTGGTGCTGCTAAATTTATAT
TCAATTGTCAGTTGGAATTTTTTTTTTTTTTTTAAATATGGTGGTGGAACTATTTGGTTT
GTTTTTAAACATATATAATTTTTTTTTATAAATTACTTTAACCATAAACAGCCTCAAAAA
ATATATTATGACACTTTTTTAGGAAAAAAATTGAGAAAACAAGTTCATGTTGGGTTTGAG
TGGATCCAATTGGTTCCTATTAAAAACTCTCTAATCACTAAAATAACAAATCATGCATTA
AGTATGAGTTATTTTACAAGGTAAAAAAAGTTAGAATCTATTGGACAAGATAGCTTCAAG
AATTGCATAAATCATAAAAAGTGAATCGAATTGTGAATCGCATGTGAATTGTGCAACGCA
ATTTACAATAGATTCTATCCCAAAATAGATTCACCCATATATTTG
>TeaL_2745
TCTTCATCGCCCTCGTCGTCCTCAACTCGTCGCTCGTCTTCGTCACTCGTCGTCCTCAGC
TCCTCTGTCGCCTTCATCAATCGTCAATGTGGTATGATATAGCCTCTCTCTATCTCTCTC
TCTCTCAATTTTAATCTGCTTGCAAGGGTTTGTTGGGAAGGCAATTAGAATTAGGGTTTG
TGCGGATAGATCTTGAATCACATCTATATAATACCTGGTTTGCTTAATCCAATTTTCGAA
AGGAACGTGTCTTGGTATCAGACCTGTTGTTGGAAGATTTCTATAAAGTGTAATATCTGA
CTGAATGATCTAATGGAGTCTAAAGGTGGGAAAAAGAAGTCTAGCAGTAGTAGTAAATCC
ATATTTTATGAAGCTCCTCTAGGTTACAGCATTGAAGACGTTCGACCCAACGGTGGAATC
AAGAAATTCAGATCTGCTGCTTACTCCAACTGCGCTCGGAAGCCATCCTGAGATTTCCCG
AATTGAGAAATAAGCAACCAGAAGTTGCCAATACCTCAGTTATTTGTTATTGTTTTTATT
TCTTTTCTCCTTTAGTGTCTTCTGTTCTGTTCTTGCTTCACTACAGCATTTCTCTACTCA
CTTTACAACAGCATTTAGTTCTCTTAAGGCAAGATGGCCCTGCCAGTTTCTGCAATTGGT
TTTGAAGGATATGAAAAAAGACTTGAGATATCTTTCTTTGAGCCTGGGATTTTTTCTGAC
CCTGAAGGCAAGGGCCTTCGCTCTCTATCCAAATCCCAGTTGGATGAAATTTTAGCACCC
GCTGAATGCACCATTGTCAGTTCATTGTTGAATGATGAAGTTGACTCTTACGTCCTTTCT
GAGTCTAGCCTCTTTGTGTACCCTTATAAGATTATCATTAAAACTTGTGGAACTACAAAA
TTGCTTAATTCAATCCCATCCATCCTCAAGTTTGCTGATATGCTCTCCCTCTCTGTGAGA
TCTGTGAGGTACACTCGTGGATGCTTTATTTTTCCTAGAGCTCAGCCTTTCCCTCATCGC
AACTTCTCGGAAGAGGTAGCTGTCCTCGACAATTATTTTGGCAAGCTTGGTTCGGGCAGC
AAGGCTTATGTGATGGGTAGTGATGATAAATCACAGAAATGGCATGTTTACTCTGCTTCG
GCTGAATCGATGAATCATTCGTACCCAATTTACACTCTAGAAATGTGCATGACCGGATTG
GACAAGAATGCGGCATCTGTATTTTACAAGACTCGTGGAAGCTCTGCTGTGGCGATGACT
GATGTTTCTGGTATTAGGATGATTTTTCCTGATTCTGAGATATGTGACTTTGAATTTGAT
CCTTGTGGGTACTCCATGAATGCTATTGAAGGGGCTGCAATTTCTACTATTCATGTCACA
CCGGAAGATGGGTTCAGCTACGCTAGCTTTGAAGCAGTGGGATATGATTTCCGATTTTTG
AATTTGAATCACCTGCTCGAGAGGGTCTTGGCTTGCTTCAAGCCAACTGAGTTCTCCATT
GCTATACATTCTGATGTTGTCGGTAATGATCTTGGTTCCGATATCAGTCTTGATGTGAAT
GGATATTTCTGCGGAGAAAAGAGCTATGAGGCCCTTGGCAAGGGAGGGTCTATTGTTTAC
CACAGATGCATGAAGGCTGGTGGCTGTGGGTCTCCCAGGTCAACTCTGCATTGCTGTTGG
AGTGAGAACGAGGATGACGAGAAAGTCAGAAAGAAATAATATTGGACCAGATGTTGTGGG
TTTTCTCCTTTAATTGATTGTCTTGTTGGTTTGAGAGTATTCACTTCGCTCCATTAAAGA
GAGATAGTAGGTTCATTCACTTTTCTCCATTAAAGAGCTTTATTAGGTTCATGTTTTACT
GCTCGTATTTGCATTGCTCGATTTCTTAGTTTTTAGGTTCATGTTTTACTGCTTTTGCAG
CAGTCTTTAATTGTCAGTGTGGTTAGTAGTTTCAAATGGCTGAGGTGTTGGAACTTTCAA
TTTGTTGTTTAGATGCATTCTATATAATAAATTTTACTTTGCCTCCGTTTGGGAAGTGGG
TTGGCTTTTTGGCTTTTTGGCTTTTTTGGCTATTTTAGCCTGGGCTAAAAAGCTTGGTTT
GGGAAGGACTTTTTG
>TeaL_2746
TGGCTAAAATAACCTATTTTGCCTTTTGTGGTTAAAATAGCCAAAAAAGTCCGGAAAAAC
CCTTCCCAAACGGACCCATAGTTGACAAATGAGACTTAACTTGATCCTCATCCAAAAAAG
AAGGGCGTACTTTACACATCTACTCTTCTCTTCCTCCTAAACCCTTGTTTATATTCCCCA
CAAGAAGATGAGATTAAAAAGCAACAAATAAAAAATATATAACAGAATGAACCATAAATA
ACATTACATTGTAAAAAGACCAGTATGGGCACCATGAATAGAAAACCGACTTTGCTTTCT
TTCACATTTTCCTGTAACATATGCAGATCCCACAAAATCCCAAAAGAACCCCCAAAAAAG
AATAGCAAAGGCTGCAAATATTCAGCATAATAAACACTCCACTTGAAATGTATGCTCTCT
TACCTTTGAATCAATCATTTCCAGATTTAACCAAACTATTCAAGATAACGAAAACACCAT
CCATGAGTCAAGGTGCTGTTTTTTTATTCTTCTTTGAACTAGAGGAGTCAAGGTGCTTAA
TAGATATCTTTACTATGTATTGACTTAGATGTCTCCTATTTCTCACCCCCCAAAAAAAAG
TACAAGTTTAATAAAAAATTAGCTGCCAAAGGTTCAATTCAAAGTAAAAGGGACCATTGC
TGCTGAAAATAACCTGCATAAGATGGTCATTTTCCCTAAATTTTACTTCCCAACGGGTTG
TTACCAAGTGGCTATCCTTCATTGGACATACTTGGCTCAAAGTCCTTCCCAGAATGACAC
AAAAACTCTAATGCTATATATATTTCAGCCTCTTCAGATAAATCTAAACAGCCTCCTGTG
GAAAAATTTCAAACTGAATCCAACTTAGGCAGCGGGTTGGGCTCTACATCCAAAATTGTC
CACATCTGTTCACTTCTTCAATGACACCACAAGCTCAGCTCATTTCTATACTAAAATTAA
CGAAATTGTGATGAAAACAAAAACAAAAACAAACTCGCTGACTGCATGTTAGTTTATAAA
GTTGTTGAAGCTCACACTAACAGAATAAAACAAGAGCCATTTGGCATCCCCAAAATAAAT
AAAAACAAAAAATATCAAGGTAATAATACATGACGTACATCTCATTCTGTAGCCAAGTTT
CCATACTGCCAGGGATTGAACTCTGTCGATCTGACATCAATCTCTCCAATGTTGTCTGAG
CTATCCATAGCAGCCCGATGTTCATCGTATTTGCCATTATACTGATAAACTTCCAAATCA
CCCCAAGGGGTAGGTGCAACATCACTAGATGGGTCAAACCATCTTGGAATATGTTGTTGG
CCCTTCGACTCTCTAATTCTCTTTTCAGCCCTCTGTCTCTCCTCCAGCCTGCTCTTTTCT
GAACCAGCTTTGGATAAATCATCCTTCTCGAGTGCATATCTATCCGGACGCAAGCGAGAA
TCTGATGCCAGCAACTTCTTAGGTGCAGTGTCTAAGCTATTTAACTTGTGTGCAAAATGT
GTGTACTGAAATTTGTCATTTTCAGGACTTTCAGCAACTCTCCAGACCTCTTTCATTTCA
GTGCCCGGTAGGGGTTCCCCTTCCATGTCACAAGGTTGACAACTCATTGACTCATTCCAT
TTCCCAGTCATCAATATTTTGGGTTCTTCAGCCGCATTATACACATATCCATCCACTTCA
AAACGACCAGAACCGAACCAGCCACAAGGTTGAAAATATAGCACAACTTTGTCCCCTGTG
GTCATGTTTGTCACGATCATCTCACCTGGAACATCAACCCAAGTTCGTCCAAATATCAGG
TTGTGAACTTTTGAGGGAGGAGGCACCAAATCTAGGACCACACCATCTCTTTTTAGGGTC
ACCCGTGTCCTTCCAAGGGGATAGATATCGAGTGAGTTTCCTAAAAATTTGGTCTTCACC
TTTGAAGTTATATCATAGACAAAATGATCATTTTCAGCATGTCCAGCACTCATTGGAGGG
TGATGGCTAACCTGTTCTGCAATGAATTTAACACCTCCATGATTGACCATTTCATAAGTT
TCACCAAGAATTGGATTAAATGGCTTCCAGGTTCGTCGGCAGGCATAATAGATTGTTATA
AAGAAGGATGAAGCATAAACCAATCGCATGTAGGGATCCTCACATTCATCTGCTAAATCC
ATAAGGTAGGAGTATTCCATCAACTCTGCCATTTTTTGAAGCATTGACATTGGCTCAAAA
ATGATGACTGGGAGTGTCACCATTGATGTGACATCAGAACCTATATATTTCTGCATCATC
TTCCAATAACTGTCCCGATCCTCCTGCTTCCATCTTCCTTTGTGTGCTTCCTCTTCAGCA
TCTTCAG
>TeaL_2747
TTTTAATTCAAAATAAAACATGATTTTCAAATATAAAATTACTCTTGCCACATCATTTTG
TGAGAATTTTCTAGGTAACTATACAGTATGACTAGAATTTTCCTTCAGCATAATATACAT
TCAAGAGCATGATTTCGTACTTTTAAAACAATCATTTAGACATTAACCAAACAAGCTGTT
CTATGAGCCAACTCTTCTCATATTAGGCTCTACATTTGATAAAAGTACATCTGAATTTGT
CCACATATCTACTCACTTCTTTATGACACCACAACCTCAACTTTAACCCCAAAAAAAAAA
AAAAATTAGAGAAATTAAAATTAAAAAAAAAAAAAACAAATAAAAAGAAAACACAACGAG
CAATTTGGAATCAAAAATAAAATTTAAAACCAAAAACAAAAAAAAAAAGTCGAATAAAAA
GAACAAGGAAATCTCATTCTGTAGCCAAGTTTCCGTACTGCCATGGATTGAAATCCATTG
ACCCGATGTCAGTCTCCTCAATGTTGGATGAGCTATCCATAGCAGCCCGATGTTCATCAT
ATTTTCCATTGTAGCGATAAACTTCCAATTCACCCCAAGGTGTAGGAGCAATTTCACTAG
ATGGGTCAAACCATCTTGGAGTAAATTGCTCGCCCTTCGTCTCTCTAGTTCTCTTTTCAG
CCCTCTGTTTCTCCTCCAAACGGCTCTTTTCTGAACCTGCTTTGGGCAAATCACCCTTCT
CAAGTGCATATCTATCTGGACGCAAGCGAGAATCTGAAGCCAGTAACTTCTTAGGTGCAG
TGTCCAAGCTATTTATCTTGTGTGCAAAATATGTATACTGAAATTTGTCATTTGTAGGAG
CTTTAGCAACTCTCCAGACCTCTGTCAATTCAGTGCCTGGCAGGGGTTCTCCTTCCGCAT
CACAAGGCTGATAACTCATTGAATCGTTCCATTTCCCAGTCATCAATATTTTGGGTTCTT
CAGCAGCATTATATATGTATCCATCCACTTCATAGCGACCAGCACCGAACCAGCCGCAAG
GTTGAAAATACAGCACAACTTTGTCCCCCGTGGTCATGTTCGTCAAGATCATCTCACCTG
GTGAATCAACCCAAGTTCGTCCAAATATCAGGTTGTTAACTTTTGTGGGAGGAGGCACCA
AATCTAGGACCACACCATCTTTTTTCAGGGTCACTCGTGTCCTTCCAAGGGGATAGACAT
CAAGCGAGTTTCCTAGAAATTTGGTCTTCACCTTGGAAGTTATATCATAAACAAAATGGT
CATTTTCAGCATGTCCAGCACTCATTGGAGGATGATGGCTAACCTGTTCTGCAATAAATG
TGACACCACCATGATTGGCCATCTCATAAGTTTCACCAAGAACTGGATTAAATGGCTTCC
AGGTTCGTTGTAAGGCATAATATGTGGATATAAAGAAGGATGAAGCATACACTAATCGCA
TATAAGGATCCTCACATTCATCTGCTAAATCTAAAAGGTGGGAGTATTCCATCAACTCTG
CCATTTTCTGAAGCATTGACATTGGCTCAAAAATGAGTACTGGAAGTGTCACCATCGATG
TGACATCAGAGCCTATATATTTCTGCATCATCTTCCAATGACTGTCCCGATCCTCTTGTT
TCCATCTTCCTTTTCGTGCTTCCTCTTCAGCATCTTCAG
>TeaL_2748
TTCCCAAACCAAGTTTTTTAGCCCAGGCTAAAATAACCAAAAAAATTAAAAAGCCAAAAA
ACCAACCCAATTCCCAAACGGAGGCTTTATTTGGTTAAAACCTTAAAATAAACATTCTTT
GTAGTGGTGGTGGTATGTTGCAATGAGGTGGTGGTGCCAATAGCATGACCGTGGTAAAAC
ATTTTTCTCTTGTCATACTATACATAAAAAAATATAAATAATATTTTTTTAAAATATTTT
TCTGCCACGCAGAAACTTCAATTATATTGTTCACTGGTACATATTAATTCAGACAAACAA
AGCTCCTGTAAATCATCACATCCACCTGAGTAATCCGGACGGTATGACATGCATACTTCA
GGGAGTAATCACTCAACTTTCGGAGCCAAACTCAGATATATAATCTTTAAAATTGCATCA
GACAAATATTTTCACTCAAATAAATAAATAGCCAGAGAAAAAAAAAAGAGCAAATGAAGA
ATCCAACTAAATCATAAATTGACATGGCTTTTATTTTTCACCAACTTGTGAAGAATTCTA
GCTATACAAATCCAAAAGGTCTCTGGAATTTTTCGGCTAAAATGTATCAATAAGGCTGAA
ATGATGTCAAATGTAAATTTGTGAACCTCGGGTTTCAATGTCATGCGGATTAGCATAGCA
GTCCACACCTCCGGGGCCAACTTCACTGCATGCCGGAAAGATTTAAGCCCATTAACCACT
CTCATCAGCATTGCATGTCCCTCAGATTCAGATGTCTCTCTAGCTTGAACCGTCTCATCA
AAAATGCTTGCAACTACTTCATCCTGAAGAAAAATATCAGCTGCTTTAATTATGTCCCGG
ACCAGGAAAACACGTACCCTCAAACCCTTATCAGACAATATGAATTTAAAAAGATCTTCG
GTGGCAGACACAACAGCACGCATATCAAAGGATTTCCATTCCAATGGATTTGATGATTTT
TCTTCACCAGTTGGCTCCGAAGCCTGTTGAGATATTGCTGCTATCAGCCGTTCTAACCGA
TTCCACCTTATGGAGCCATCATTGCAGATAAGAAGTTCCCCCAGTATTTTCCTCATATCA
GGATTTGGGTCTGCCAAAAGTCTCCCAACGACAAAAGGATATGCACTCTCAACAACTTTG
AAATCAGGATCCAAAGCTTTTGCAGTCCCTTCAAGCGATCCCAGTGCTCTTATCACCAGG
GCATAGTCTGGGGGGAGAGAGAAATTAAATTCATACATCACATCATATAGTTGGTTCATT
ATGGCCTGAAAATCTCGGGATTGTCTTGTCCCATCGCCAAAGGATGCTTGCAAGGCATCT
GAAACTGCTTGTGTATCAACCCCTTCAGGAATAAATCCCAGAGAAAGAAAATCATTTGCC
AAACCCAGAGAGTCACGATTAACAAAGTGCACAAGCATGCGAATAAGTCCAACACGATAA
TGGCGTGGAATATCACCCATCATTCCAAAATCAAAATAAGCAAGAGATGCATCCTTAGTA
GCAACAAGGTTTCCTGGATGAGGATCAGCATGGAAAAATCCCACCTCCAGCAGCTGCCTC
AAAGAGCAGTACAATCCCTGGTCAATAAGTTTCTTGCGGTCTAAGAAGGCCTTCTTCAGG
CCGATTTCATCTGTAAGCTTAATTCCATCAATCCATTCCATCGTGAGGACAGCTTTACGA
GTAAAATTCCAGTATATCTTTGGGACTTTAACACAATTTGCATCCCTGTATTCAGTAGTA
TTGTCAACTGTACCTTCCGAATTCTTTTGATGATTATGGGAGTTGCAACTGTAGAGAGAA
GCAAATCGCTCTGCATTTTGTCCCTCTAGAACGTAATCAATTTCTTCAAACATGTGTCTC
ACCATCTCATTTACTGCTACTAATAGGTCCTTCCGAGCTTTGGCAAATCGCTTTAATTGG
CCTCCAATCATATGAAATAACAAAGCATCAAGGGTCAATGATATTGACATACCAGGCCTT
TGTACTTTAACAGCCACTAGCTCTCCAGAATGCAAGTGAGCTTTATACACCTGTCCTAAG
GATGCTGCAGCAATTGGCTCTGGGCTGATGTCTGCAAATATTTGTGAAACAGGAACACCC
AATTGGGATTCTATAGATTTAATGGCAACATGAGTTGGAAATGGGGGTATTTGATCCTGC
AACTTCGCAAGTTCTTGACAATATACAGTAGGAAGTATATCTGGTCTGGTGCTCAGAGCT
TGTCCGAGCTTGATGTAAAAAGGTCCCAAGCTGATTAATGTCTCACGAAACTTAACTGAC
CGTTTTTTTATGTCATGAACAAAAAATTGCCAAACCGTTAGCTTCAACACATGGAATGAA
ATAATTGCAGCTCTATACAAAGCCAAAAATGGACCAAAGCGGTGGAACATTGAAACACTT
TTGGAGCTGTAAGTTCCAAGTGCATGCCCAAATTCACTTTCTAGTGACTCCTTTCTCAAC
TTTGCATATTCAGCAGATGGCCTTCCACCATGCACACTGGTGAAGCCAGTAGAGAAGTGA
TTTCGATGTAACAAGTGTAACGGAATAATGTTATCATGCCTTCTTCCAATTTCTATAGTT
TTCTGGCCCCCTATTGATAAGCATCTCCACAAAATGATCTCAACTGAACTATCATTGAGT
GAAGCTCCTGCGGGAACTGAAAAACGATGGCGTTTCAGACCCGCGACGACATTCCTCATG
AGGAGAGATTTTGAAAAACGAGAGCCTTGATAGATTTCACGAACCCATTGAATGAAGCTT
CAGAGACTGCATTGGGGTGTAAGAGCGATCAGCGTAAACGCTAACCAAGTGTTCGATGAA
ATGCGCAAGAGAGCAAGAGGAGCAATGTCTGATTGGAGGCGAGAAAAAAGATCTGGAGGC
TTTAATGACTGACACGTTTGTGTCCACTTGGCGGCCCAAGAAGGACACCCAG
>TeaL_2749
AAAGAAAGCAATGATAAATGCACCATTGATCGCTTTTGCAACTATAGTTGGTGTGGGCAG
CGCAAGATGCCTTCTTACGTAAAAAAGCTTGTTTTCCCTGAAGATTTCTTAACTACGTTG
AGGACAATAGCCAAGCAGGAAGATGAAATTTATCAAGTTTCATCATTGCTGCAACTTGAT
TTTGAAAACATGAAAACGATAAAACAAAACCAAAATCACAACCGAACATATTTCAGTTGG
TAATATTGTCATTAGATCAACTATGAGAATTAATGTTGTTTTGCAGGGACATGAAATGCA
GATGAGAGTGGTTAATGGGCTTAAATCTTTAGCCAAAAAATTCCAGAGACCTTTTGTATT
TGTATATCTAGAATTCTTCACAAGTTGGTGAAAAATTATAGCCATGTCGATTTATGATTT
AGGTGGATTCTTCATTTGCTATTTTTTGTCTCTAGTTATTTATTTATTTAAGTGAAAATA
TTTGTCTGATACAGTTAAGATTATATATCTGAGTTTGGCTCCAAAAGTTGAGTGATTATT
CACTAAAGTATGCATGTCATACCATCAGGATTACTCAAGTGGATGTGATGATTTACTCAA
GTTCAACTACAAGATTTTCACTTCCATTTTTTTTTTAAATTAGAAAAAAAAGAGGGATAT
ATAACTATAAGCAATCCAAAATTTATAGGCTTCTAATTCTAAATAAGATGTTTAGATATT
ATGACTGAAAAATAGGCAGTAGCTGGAATTGAATTTTCCCTGCAGGTTGCAGCTGGAGCC
TCAATTACCTAATTAGGTGGAATTATGTGACATCAAGGCATCAATAAAGCAATGTAAATG
GGTGAAAGTCAAAGATAAATGATACTGCAAGTCATGATGCCCCATCTAGAGGAGGAATGT
CCAATTATAAACTGGTCAAGAATTGATCCTAAGCAAAGAGCTACATGTGTTCAAAACCTA
GCATGTTAGAGTTTGGAAATTATATAGTGATTTACATTGTTGTGTAGAGTTAATTTAGCA
ATAGGTTCAGTTCAAAGTATAAACCATTGGAGCCCAGAAATTGAGAACCAGCTCTTGGAC
AGTGATGGAGGCACACAGATCTCTATATGTTGTTGAAATGACTGAATCATAGCTGTCATG
AATAATGAATCAAAAGAAACACATTCTTTTCATTGCTCTGGTTGATCTATTAGCTAAGTA
TTTGATTGAAGGTTTATTCGCCAGTGATTATGTAACTTGCATCCAGTTTAATCCTGTTGA
TGATAGACACTTCATCAGTGGATCCTTAGATGCTAAGGTTCGTATATGGAGCATTCCTGA
TCGTCAAGTTGTCGATTGGAATGATTTGCATGAGATGGTCACTGCTGCTTGCTATACACC
AGATGGTCAGGTTAGGGCTTCTGCTACTTTTGCATTAAGCAACCTACTTGAAAGTGGATC
TGACTCATGTGAAGATTAGAGTGAAATTAGTGAAGAAATTCAGGACAACAAGAAGATGAA
GGATGGAATTAGTATAGTTCAGAGGCTACACATGATGTATTAGCTAAATTAGTCAATTAA
AGAACTTTCATATTCTCCTTCAGTGTAATGAGATTGTGTTAACGTATATAATAAATAGCT
TGTAAGAAATTACTCGGACTTCTTTGGCCACCTCACGCCGACCACAATTGATATGATAAA
AATCACTGTTATCAATGCTCAATTGTTTAGGTTTTAAACTTTCACGATGGTATCCAATTC
CTTTGCACTGGAATCAGAGTCTAATCCTTGCAATTTGGTAGCATGAACTTCCTAGCGAAC
CTGAGGATTGCTGATCCAATGTTTGTTCAACATGTGCAGACTCCAGAAGGTTCACTGTTG
GATATTATACGCAATGCCTATGATCTTCTTTCTCACTGTGATATAAAATTCCTAAGATTC
AAGGTAATGACAAATATG
>TeaL_2750
AAGGTGACAGAATCATTTTTATGGCCAGTAAGAAGGATTATTTTGCTGATGAAATTGGAG
TTCTATCTCCCAATCAGTTGCAAGTTGATGAACTATATGCTGGTGAGGTGGGTTACCTTT
CAGCTTCCATAAGATCTGTAGCAGATGCTAGGGTGGGTGACACTATAACACACTACAGTA
GAAGGGCAGACCAATCATTGCCTGGATATAAAGAAGCCACTCCAATGGTGTTCTGTGGCC
TGTTTCCTGTTGATGCGGACCAGTTTCCCGAGTTACGTGATGCATTGGAGAAGCTGCAAC
TCAACGATGCTGCATTAAAGTTTGAACCTGAAACCTCAAGTGCCATGGGTTTTGGTTTTA
GATGTGGCTTTTTGGGGCTTCTACATATGGAAATTGTTCAGGAAAGGCTTGAGAGGGAAT
ACAATTTGACGCTAATAACTACTGCTCCAAGTGTTGTATACCGAGTGATCTGTGTAAATG
GTGATACTGTTGAATGTTCTAATCCATCTGTACTTCCTGAACCTGGAAAAAGGAGGTCAA
TTGAAGAGCCATTTGTCAAGATTGAGATGCTCACTCCAAAAGACTATATTGGCCCTCTCA
TGGAGCTTGCCCAAGAACGACGAGGAGAGTTCAAAGAAATGAAATTTATAACTGAGATTA
GAGCTTCACTCACCTATGAGTTGCCTCTGGCAGAGATGGTAGGGGATTTTTTTGATCAGC
TTAAGTCCAGAAGTAAGGGTTATGCTAGCATGGAATACTCTTTTATCGGGTACAAGGAAA
GTGATTTGATAAAACTTGACATTTTGATAAATGGTGATTGCGTGGAACCTTTGGCAACAA
TTGTGCACAGAGATAAGTCATATGCAGTGGGGAGGGCGTTGACTCAAAAGCTGAAAGAAC
TTATACCACGACAAATGTTTAAAGTTCCAATCCAAGCAACCATAGGTACCAAAGTGATAG
CAAGTGAATCTTTGTCCGCAATTAAGAAGGATGTTCTAGCCAAATGCTATGGTGGGGACA
TTGCTGAGGGAAAGAAGAGAATGAAGGCAATTGGCAAAGTCGATGTGCCTCAAGAAGCAT
TCATGGCTGTATTAAAACTGGAGAAGGAGGTGTTGTGATCAATTTTAGTTGACACAACTT
GTGACACTATTGTCTATCGACAGGTACATACATTTAAAAGCTAAATTTCTTGTGGGAAAA
GATTCAAGCAAGCAAGTGTTTAGTAGTTTGAAGCAGACAGCTTTGTCTAGCAATTCAAAT
GCATGTAAAACCTTTGACAAGTTGCAAACAACTGAATCCAACACCAAAGCATATATAGAT
ATCATTTCAAAGCATTGAGGCAAGTAAGTGCATCGGCTTCTACCTTTGCAATCTGTATAC
TCGCACATTTTTTCATCGAAAGAATTTTTTCTTGGGGTTTGAACTGGGATTTTGCTGACC
CTTAAAGGGTCTGGTGCTTTTCCGCTGATAATGCTGCAGGTTTACTGAAGTTGGTTCTAA
TGTTGACTGGACTTTCAGAGGTCAGCCTATCCCGGTGGCCGGGACCTTTTAAGCCGGCTC
ACTGGGTTGAAGGTTTGAATCTTGCTGACTGCAACTGCTTCATTCCCTAGAA
>TeaL_2751
AGCTCAGCAAAGGTGGGGAGCTTACCACTTTTGTTTGGTTACTAGTGGCCCATTTTGGTT
TGGGAGAACAGTTCCGGGTAGAGGCTGGACATGCCAGAGCTAAACTTGTTGTGGGTAATT
GTTGAAATTTAGAAACCGTGCAACGCCAAATTCCATGCCCTACGTGAATGATTGCAGCAA
TTTCTGATATTTTCAGTGTGTTCTGAGTTTGTATAATAACTGCATTTCAGTGACGAAAGA
ATTTCTTTCATCTGCATATCACTGGTAGACTTTGTTTTTGCTGTCTAATCTTGTTTTGTA
ATAAATGAGGGCTATTTGTATGGCCTTTCCAAAAACAAGTCTATGTATAGGCAAAAACCA
AGCAGAATATAAGCTTTTAGTATTTGCAAATGTGAAGCAGACAAATCTTCAACTGTTGAT
TCAATAGATGAAAGACAGAAGAGAAAAACAACTACATTTCTATGAGCATGTTTATAAATT
TATATGCAAAGTATCATCGATCTCACATCTTGTTCAGATTTGGGATAGAGGTTTTAAGCC
CACCATGGAGCCTCGCCGGTTCTGAAATCTGTTTCAACCCATGGAACGAATAGAACTTTC
CCATCATCAATATCTGCATGCGCCAAAGCCAATGACAGAGGAGCTGGTCCTCTGACAACC
CGGCCTTGGTTGTTGTACTGAGATCCATGGCACGGGCAGATGAACTTGTTTTCAGCACTA
TTCCATGGAACAACACACCCAAGGTGTGTGCAGACTGCATTAATCCCAAAGGTTGCAAGA
CTTCTGTCATTCTCCACCACAAGATAGGTAGGATCTCCCTTCAAGCCCTGAGTAAGAGTT
CTGTCACCAGGTCCATGAGTCTTTAGCCATTCTGCTGCAATGACATCATTTCCAAGAGCA
TCCTTCGCCACGGTACCCTCTCCGGCACCTCCAGACCCAGGTGGAACGAAGAAGCTAGTA
TAAGGGATCAACATGCCAGCGGTGGGGAGAGAAATGGCTCCCAAAAGAAGCCAATTCATG
AGCTCCCTCTTAGCCATGTCTGGCACTCGGTCTGCCGGAATGCTGGTGGCCTGGCACCTG
ATCATCTTCATGTTTTTTTCCCTTCCTGCCAAATGGGTCCTTGTGGATTTCACCATCTGA
GCATTGGATGCAGAGAACATCCCATTCTTACTTGAACAGAGCTGAGAAAAGGTAGCAGGG
GAGAGAGTAGAGGCAGCCATGAGAGAGAGAAGAGAGAATTGGCAAATGACAGAGTGATGT
GTGAAGTGGGAGATAGAGAGAAATGTAAACAGTGTTGCTGATAAGGCAAAGAATGTACGA
TGGAAGATGGATTGCTTCACAGAGCCACATGTTAGAGATGGATTGGTGGTTGGTTGTTG
>TeaL_2752
CTCAAAACGACCCTCATATGTCAAAGTACCACCAGAAGAATTAGCTTGGCGAAGGGTGAC
ATTTGATATTGCTCCATTGGCCGAAAGAATGCATATAGCTCTAGATCCTTGTTGAGAAAA
TGATATGACCTTCATTGAAACATCCTCGCCAGCATTAACAGTGATCACATGAGGCGTGAA
ATTTGCACCGACCGAGTAAGCTACCCGCTCACCCAGAGTCTCAAACTCCAACTTATGTTT
CTTCTTGAATGAGTCAATAGGCCTCCCTCCTCCCTGTTTCCAAGCAGAGAAGTCTCCGGT
CAGCGGAATCGAGGCCGATATCGGCATTGGTGATAATGCTACCCTCAGTGACCCATCTGG
TCCATACTTCTTTGGCCTGCCCCTCTTCTTCTTCCCCGCCGTCCCCGGTGCCACCACACT
AACTGGTGTTGCCGCTGTCACAGCCACCGGCGCCACCACCGCTGATCCACTTGATTGGCT
GGGATTTTCACTCCTCACAGCCATTCCATAGCTCTCTGGAGCTACTGTAACCCTAGAACT
ATTAATCCCTTCTTTTCCCATCCTAGAAACAATTGAAAACTTAGAACATACCCATAAAAT
TTATTATTAAAAAAAAATGAGATCAATTAGTAGCTCAAGAACCCAAAATGATTAAAGCAA
CCATCTAACAATCCAACATTTCTCAAAAAAATCAAAATTGTTTTTTTAATAAAGAATACA
AACACAAAATCAAGACCCAGAAAAATTATAGAAAACCCAACTCAAACTTAATAAAACCCA
AAAATGTAGACACTAAACAGAAAGAACAAAGATCAAAATCTAACAACACCAACTTCTACA
GTTGAAATTACTGAAACTAATAAACACTGCAATACTTCCCTACGGCTAAAACTCGGCCAT
TGCAGAGTATGCACAGAGCTTCAATGGTGATATTTTCCAAAAATAAAAATAAAAAAGAAT
CAAAA
>TeaL_2753
CTTAAATGAATGACATGCACCTTATCTAACCAATCAATGGACTCTCTGGGTGGGGTGGGG
TGTGGTGTGGTGTGGCGTTGAGTTGAGTTGAGTTTAGAGAAGAAGAAAGAAGAATGGCGT
CTCTGGCACAGCAAATTGGTGGACTGAGATGCCCACCACTTTCCACAAGTCGAGTGAGCA
ACAACTCGACGAGACAAAACCAGAAGAAACCCAATTCGTTGAGAGTGGTATCGGCAGTGA
CCATATCGAATGCACAGACCAAAGAGAGAGAGAAGCTCAAGGACATGTTCGAGGAAGCCT
ACGAGAGGTGCCGTACGGCTCCAATGTCCGGCGTCCCCTTCACCATCGAGGACTTCCACT
CTGCCCTCGACAAATACGACTTCAATTCCGAAATTGGCACCAAGGTAAAAGGAATGGTAT
TCAAAACAGATGCTTACGGAGCACTAGTTGACATGACTGCGAAATCTTCAGCATTCTTAC
CTGTCAGAGAGGCATCCATTCACAATATAAAGCATGTGGAAGAGGCAGGGATAGTTCCTG
GTTTGCAAGAGGAGTTTGTAATCATAGGTGAAAATGAAGCCGATGATAGCTTGATATTGA
GCTTACGGTCAATCCAGTATGACCTTGCTTGGGAGCGATGTAGACAGCTTCAAGCTGAAG
ATGTTGTTGTCAAGGGTAAGATTGTTGGTGCAAATAAAGGTGGAATTGTGGCAATGGTGG
AGGGCCTTCGTGGGTTCGTTCCCTTCTCACAGATATCAACAAAATCAACTGCGGAAGACC
TTCTTGATAAGGATCTTCCACTTAAGTTTGTGGAGGTGGATGAGGAACAGACTAGACTTG
TCCTCAGCAACCGCAAAGCCATGGCTGACAGCCAGGCACAGCTAGGAATTGGTTCTGTTG
TTGTTGGAACCGTTCAGAGCCTGAAACCATATGGCGCCTTCATTGACATCGGTGGAATCA
ATGGCCTTCTCCACGTTAGTCAGATCAGTCATGACCGTGTCTCTGATATCGCAACGGTAC
TTCAACCTGGTGACACTCTCAAGGTCATGATACTGAGCCATGACCGGGCGAGAGGCCGGG
TGAGTCTTTCTACTAAGAAGTTAGAGCCTACTCCAGGGGATATGATTCGCAACCCAAAGC
TTGTTTTTGAGAAGGCGGAGGAGATGGCTCAGACATTCAGGCAAAGAATAGCTCAAGCAG
AAGCTATGGCTCGTGCTGACATGCTGAGATTCCAGCCTGAGAGTGGATTGACCCTGAACG
CTGACGGGATTTTAGGTCCACTTACTACAGACTTGCCTGCTGAAGGCCTAGACTTGAGCG
ATATTCCTCCAGCTGAGGATTCTTGATCAGAAGAAGTTACATAAATCCTCTTGCTTTCTC
CTTCTTGTACACACAAGTTACTTTGTTTTTTTTCTTTTCAAGGGTTGTTGAAAAAGGTTT
TTACTTTAGCCTCTCAGCTAAATAGATTACATTTTTCATTCTCACTAGATCAATGTTCCT
TCTAATCCTCGATCTATATTTGCTTTATAGCAAGATCTCTCTCTAATGGTATGAAGTGTT
CCCAACTGCAAAGCAGAGGCTGCTCATGGATGATGCCCTTACCAGAGCACTTGTGAGCTG
TTCTGAATGGATTTGTCTAGTTGCTTGATTTGCAGATCAAGTGGCATTATGTTATTTAAG
TAGAAAGTGCATTCATAATGATCACTGATGACATTTTTTTTTTTAAATTAGTCATTTTGA
TGGGTATTTTGTTTTGAAATGAACAACCAATGGGTTTTTTTTCATCGTGCAATAACAGTG
GGACTTGAATATAAACTTTCCTAAGGTTGTGTTCGGTTAGAGGATTTGATGAGAAAAATC
AAGAGAGAGAGAGAGAGAGAATTGATAGGATTCGAATTTCAGGTTATGTTTGGTTGAGTT
GAGAATTGGAGAGAGAAAAAAATCAAAGTGAACCCAAAAGACAAAAAGTAAAATTATATT
TTTCTCACTTTATTTTTCCCTATGTTTTTTATTATAACCAAACAAAAAGTGAAACTATAT
ATTTTTTTCCTTTTCATTTCTTTCATCAAATCGTTCAACCAAATATAACCTAAATGAGTA
TCTTATCTACTAAGTCAATTTTTTGGTTGTTACATAAAGTTGGAGCCTGTAACTGCCGCA
CAAGAATTGCATCAAGAATAATTCAATAATTATAGACATTGCCGAGTCAAGGCTTTCATA
TGGATAATTAGGAAGGTGTATGGGCTATAGGTATAACTTTTAAGTTGTGTTGTGTTTGGA
TTCTGAATTTAAGTAAAAATTTAAAAGAGAAAGGAAAAATGAAGGAATAAGTGATAACAA
AATTAAGTAAAGTGACACTTGTTCCTTCTCTTCTTATTTCTCTACAAATCCCTACTCAAA
CGTTAGATTCAAACACAGGCCAAGCTATACCACAATCATGAAATTATTTGTTATAAATAT
CTCTTCAATAACATGACAAACCACCAACCATGCAGAAAGGAGGAAAAAATAACCTGGGAA
AAAAAATTCAATCATCTTTCTACACCATTGAAGGACAAGTCATACAGTTACTTCACAATA
GCCCTAAAAGTGATGTGATTTCAAAAGAAAAGTTTCCTGTCACAATTTTTCTTACAGCAT
GTATATCGACAAAACTTTTACCTATCAACACATTCCTTCCATGGAAGGCATGATTACAAG
TAAAGACCGCCACTCAGAGAAACCAAATATCACTCTCTCACAATTGTCATATGGATGCAG
CCTAGTCAGTGAAAAACTTTGCTTTGAATCCTGAATGAGATAAACCTAACTTCCTTCTTT
GTTGGTCTTCTTGCCTTTCTTTTGCTTTTGCTTCAACTGAGTAAGTCCTGCTGCTGTGAT
TTTCACATTTCCAACTATCGCAGCGACAAGCTCTGGATCTGTACATGCCTTCATCAATTC
CTTCTCTCTATTTGTCACTTCTGGAATGTGACTGAACAAGTTCATAGCCATTTTTGCAGC
TTTTCCTTTCTTTGCAGTTCCAGGAACAATCTTCACACGATATTTATATGATTGTAGGGC
ACTATAAGGACCACAGACAGGCACGGCATATAAGAGGATATCATTAGGCAGTGGATTCCC
AGTCAAGTAATCCACATCATTTAATTTTTCTCTCTCATCTTCACCTATCTCATGGATATC
ATCTTCCTCCATGGCTATCTTGTCCATCTCATTAGCAGTATTACTCAAACCGGCATGGGG
ATTATCCTCGAGTCCACCATTTGAATGACCATGCACTGCTTCATCAGGACGTTCTTGACA
ATCCCGAGACAGATGACCTGGCTTTTTACATTTATAACATATTTTTTGAGCATCTTCTGC
GCCCACAGCAGGTGTATTGGCTTTTCCTGTGGTGGCTTTTTCATCCTGCGAGTCCTTATC
ATTCTTTTCCACTTTTCCAGCAGAAGCCAGTAAAGCCATACGAATTTTCCTTTCTTCTTC
ATCTTGATCCGCATACTTCTCCTTCATCTTCTTGAGTTTGCTCCTCTGCCCACGACTGAC
TTTTCCACCACCACCTGGCTTCAAATTTTGAACATTTTTATCAGGCTGACTTGCCGTACT
ACTGTTATCTTCTACCTCTTCTTTTTCATGCTCAACATTTGCTCCCATGGTACTATTCTT
CTGACCTTTCTTGAGCTTTCTTCTTTCAGCTTTTGAGACATACGGTTTCTCCCTTACAGG
TGGCCTTTTTTCTTCATTATTACGTTCCTCTGCCGAACGTACTTGAGGAGCATGGAGCCC
ATAATCTTTACCAGATGCAGTAGCAGCTCCAATCTCAAGAGCTCTATCAATGAGATCCTC
AAGTTGTGGGGAGACAGAAGCAACGCTTTCTCCAACAATTTCAGTAACGTTCTTTTTGTC
AAAACCATTAAAAGTAGACATATCTTCAACAAGAACTTCATCTGAATTGATAGCTTTAAT
GTCAGGGGAACTCAAGGCATTACCAGAGCTAACCTCAGAAGACAAACCTCCAGAAACAGG
TTTGCTATGATCAGTTAATGAATCTGTGATGCTTTCTGACTCTAACATATGTTTTTCATC
TGCGACTTCCTTCTCTGAGTCAGAATCAGATATTTCTTTAAAAGGCCCAGTTTCTTCTAC
ATCATTTATCCCTTCCTCCTCACCTCTTACCCTCCTTTCATTCAAATGAGATCCCAAGGA
ACTGTCATCCAAGCGAAACAATATCCCAAAGCCCATTATAAGAGGCTGTGGAGGAAGAAA
GTTCTTCTTCCCACGGATCATGAAACTTCCTACTGTAAGATATTCCCCAGTAGGAGCAGT
TTTGCTGACCTGGTGAGGATATACCCACCAGGCACTAGTGACAATCTTTGAATCCCATGC
CTGGCTGTGGCAAACAGTAAAACATCCTGTTTGGTTCAAAGTGAGAGGGGGTACAGGGTG
TTCAGGCTTGTGATTCTTGATCACAGTGCTAGAAGCTCCATGGAGCTCGGCATGGACATA
CAGATCTCCTTTTGACATATAACGCTTTACTATCATCTCATTTTGTTGAGCATCTCGTCC
GCTGATAACCAAATAATTCTCACTGCTGATGAACCAATTAAATTTCTCAAACCAGTGAAC
CTTGCGCATATGTGAAATTGCAGCAACAGTTTTCTCCTGTGAAAGCTGGAGCCGGGTCTT
TCTCTCGGCAGCTTTGAAGGCTTTGTCATGAGCAGTAATAGTCTTTTCCTGTTTGCTCTC
CTGCTTTTTCTTCTGTTCATACCACCTTCGAGCATTGGCATGGGCTGAGAGTGCCAGATC
AACTTCTACCTTTTCTACAGGTTGTGTCTTTTCATCATCATCCATTTCATCAAGATTATT
GCTCAAAAGCAGTGTCATGCAATTTCTTTCAAGATAAAGTTTGTCGATGAGGCTGGCCAC
AGGATTTCCAGATTTCCTCTCCTCTTTCACCATACGAGCTAGATCTTCCCAGTTCATACC
ATTTGCAAGAGCTACACGAACAGCCAAGATGGCAGAATCAACATCGTCTAAGTTATATTC
TATCAGTTCCGCCATTGTAACACAACGATCAACTTCTTTCTTCAGTGTATGCACACGATT
TTCCTGATCCATTCGAATTTTGCTAAGTTTCTGCATTGCAGAGCCCTCTTTAGTTTTCTG
CTGTTGTTCAACCCTTTGACTCTCAATTTTACTGTAGAACTCATCCAAAGATGCATCAAA
TGTCTCAAACTTAACAGAATCCCTTGACTTGAACTGGTTCAGTAATAGGGGGCAAAATTC
ATCATAAATCTGGTCAGAATTCTTTTGAAGCATCAAGATGTAGCCTTCTGGAATTCTATC
ACCGGATATAATGTCCTCTAACCAGTCCTCAAACTTAGCAACAGCTTGGGCCAGAACTTG
ACATGTAGCTTCATCTAATTTGAAATCCTTGCCAATTTTTGTATTTGGAACCAGACCAGC
ATCTAGAATAATATGTTCAGACAATTGAGGCCCATAACCTAATGCTTCCCCAAGAAAAGA
CTTCAACATGGCTTGCTTGGCACGGGCACCATCATTTGGAGTTTTATTAGACTCTGATAA
CTTCCCATTTTTGCGATTCCCTTGCTTTCCTTTGGGTACATCAGTATCATTAGTTCCACC
TTCATCACTCCTAGCATTGTCATTGCTATCAACTTCTTTCAAAGATGCAAGGGCTTCCTG
CAACTTTGCAATGGTAGTCCGCTCAAAAACTCGACAAATTTCAATTGGATAACGATGACG
CGACATGATTGCAAACCCCTTATCATCATCCCTGTGCGACCGAAGAAGAGTCAAGACCAT
GAACTCAGAGTCTGTGAGGAGAATATTTCCTTGGGCATACAACTCCAATATAACATAATG
TGCATTAGCACCCAGTCCAAATTGGAAGAGTATTATCCTATCATATCCAAGCTGCCGCAC
ATCCTCAAGCCTCCTCGTCCGTATGTGCTTCCTCAATTTGAGAGTAAACCCAGAAGGAGT
ATTGCTTTTATCTCGAACATAAGCAGTTGTATGCAATCTCACACCACTTTCCATCAACAA
CAAGACCTTCTCGCTCTCCCCAGATTCAGTAACTCCACTACTATTCATAAGCTTGAATAC
ATAAGTCTTGGGAGAGAGATCATAGACGTTGGAACAACGCATTCCGATTAAACGACGCAA
GCACTTGACCTCGGCGGCCACATCGGCCGTGTTCATACGAACTTTCACCATCTTTCTGTG
AGTGTTGCTCTGTTGGGGATTTTTTGATTTGGTTCTTGAATTTCTTGAAAGAAGAGATTT
TTAGTGAGAAAAGGAAACGAACTGGGATTGGAAATAATATGATTTGGTTTGGTTTGGTTT
GTTTTGTTTTGTTTTGTGTTTTGTGTTTTTCTACTTTTCAAGATTTTTGGGGCTACCATT
ACCCAATTGACATGAGAAATGGTGGGAGATTGAAACCCAAACCCTTCCCCGGCTATTATT
AGAATATGTTTTATGATTTGAAAACTAACACAAATCATCTCTCTCTCTCTCTCTCTCTCT
CTCTCTGGAAATATGATTTTCAAATGCTATGTTCATATATTTGTTTGCTTCTGAAAAGAA
AATGACTGACAAAATTGTATTGTTATAAAAATTTATAATTTAGGACCATCCACATAGATA
GATCAAGAAGCAACTTCTGTTATTGGAATAACTCTATATTATTATTTGGTGGAGATACCT
CTGTCCCTCTGTTAATGTCACACACAGTACCACACATGGAGTATTTTTTTTTTATATTTA
TTTTTTTAAAAATTTCAATGTAAAGAACTAGAGCCTTATGTTTCATTTGGCTTCTAAGCT
TCTAAAAGAAGATGAAACAAAGGAGAGAATTTGGAATTTTATAACTCGTTAGTTGGAATG
GCTCTTCCAGAGAAGTTAATTTTTTTTTTTTTTGTT
>TeaL_2754
GCAACCGCTTTTCAAAACCTTGACCGAAATACACACTTTCATACTTAGCCAGCATGGGGC
CCACCCTGGAGGATGTGTTCATGTTGTTGCGCTTAAAAGTAACTGGCCTTGAGGCCTTCT
GCCCTGAGCGAATACCCCCTGAGGATGATTCTCTAATCTAATCCCTAAAACAAAATCTTC
AAGCTTGTGGTCGGTGGAGCTTTGTATTTCATGGTTCAACAAGGAGGACCAAACGAGTGA
GGACGGACCGTGCCTGTTACACCGCATGGATCTGCCACTTCTTCAGAGATCTTTACGCCC
TGGCTAGAGATACTGACCCTGATTCTTAAGAGTATGAGGTCGGCCCAATGTATGGTTCCA
GGCTTTATTTTCTGGGATTTTTGGCTTGCTTTCTCTCCTTCTTCATTCTTCTGAGCACAC
CTCCAGATTCTTTCAATCCTTTTGTCTTCCCACTGGCAGTTAAATTCTTTAAAGGGGATC
AGATCCCCTTAGCCCCACTATTTTTTGGGAACCAGTATTGCCAATTGGATTTGCTACATC
GAGACATGGTACGTTCTGTGGGTCGGTATAAGTTTATCTCTTTCGTCTACAGTCAGTTCC
TGCTCTGTTTCTTTTTTGAGAGGTTCCTAAAGTTTGCCCCTACTCCGACTGTATTCGAGG
CGGAAGTTCTTCGGGAGATAGTAGATAAAGGGGGTATCCCTGTGCTTGGTAATGACGGGT
CTCGCACATTTGAGAAGGCGAAGACTTGCCAGCCGTTGATCACACGTTAGTTACGTGTCA
TTTCCACCCTATCCCTGAATACTTTGGTGGATGATCCTCGACGCTTTGTGGCACGCCCCT
ATGTATGCCCATTAGTAGGTGTGGCGACGCCACTTATCTATCATGGTTCCTACCAACTAG
TGTCCTTTCCTTTGCCAAAGGGCATTTCTGCGCACCTTGTTGATATGTTGATAATGATTC
GTCCCAGTTCATTACTAGTATGGCATGAGGAAGGCCTTGATAGCACCATCTATAGACCTG
ACAGAGTAACATGCCAATTTAGATTTGACCAGTGTGCCCCGGGGCCGACACCTCCTTTGT
TGTCTTTTTCGGAAAGCTACGGACGCTTTACTCGCGGACTTGTACACGCCATGCTTCCTG
TATCTAGCTCTTTGACATTGCCAGGTTTGAGTCGGGTAGGGAGTTTCACCCCTTCTTTCA
AGAGATATTGGCGGAAGAACATAGATGCATTTATTGAGTTTGTCCAGAGTAAACCGACTA
TATATCTGCCTCTGTTAATATATAAGGACTTATCTCTTCGGTTACCTGAGAGTCGGAAAT
CTGATCATATATATGAGAGCTTCTTCGCTTCATCCTCTCCCACTGACCCTTTAACTTGGA
CATCTACTTCTAGCTTGATGATTGCAGTCCCAAAGCCAGTCCCTCTGAATAAGGCTTCTG
GTCCTCGGATGACCCGCCTCAAGAAGATGACCCATAAGTCGGCTTCCGATACCAGTCCTT
CTACTCGCCTTTCTAAAAGGCTCCATCAGGTACTAGATAGACATCTTAGTTCTTCCGCTA
ATTCGTGGTTATTTTTTTCTCTCGCGACCATTTCTTAAATGAACACTCTTTACCTTCCTT
GTTGTACAGGACCCTACTCCATCTTTTGATCCCGCGGTTGCTGATGTTCTCGGTACTGCA
GACATTGGTCTTGTTGCCTCTACCGGCTTGGACTCAGACCTAGATGACACTCTTCCTTTG
TTTGCAAGGCTTATGAAGATTTGAACCCCTCGAGAAGCACACCTCATCTCTATACTATCT
CCAGAAGCATGTCCCACGGCATCAGTCCCTTCAACAATCTTAGCACTAGAGCCGTGTTTC
TCAATAATCTCAACATTAGAGTAGTGATCCCCGATAACCTTGTCGCTAAGATGGTGCTCC
TCCCCTGCATCTGAGCAATGAGGGAAATATTTGACAGATGGGGAGGCATCCTTAGTCACA
ATAGGCCGGTGACGATGCACACGCGGAACAAGGTCACTAAAGTGATCGGAAAGCTCGGCC
TCATCATCATCTATAGCTGCTATCGGAGAGGTTGAATCTTCACGAGCCTTGCAGACAAAG
GAAGAGTGTCATCCAGGTTTGAGTCTGGCCTGGTAGGGGCAACATGACCAATGTCTGCAG
TACCAAGAACATCAACAACCGCGAGATCAAAAGATGGAGCAGGGTCCTGTACAACAAGGA
AAGTATAGTGTTCGTTTAAGAAGATATGGTCGCGAGAGGAAAAAATAACGAGTTAGCGGA
AAAACTAAGATATCTATCTAGTACCTGACTGAGCCTTTTAGAAAGGCGAGGAGTAGAAGG
ACTGGCATCGGAAGCCCGCTTATAGGCCATCTTCTTGAGGCGGGTCATCTGAGGACCAGA
AGCCTTATTCAGAGAGACTGGCTTAGGACAGCAATCGCCAAGCTAGAAGTAGATGTTCGA
GCTGGAGGGTTAGTCGGAGCAGATGAAGCGAAGAAGCTTTCATACATATGATCAGATTTT
TGACTCTCAGGCAGTTGAAAAGAGGAGTCCTTATAAATCAACGGAGGCAGACATATAGTC
GGTTTACTCTAGGCAAACTCAATAAATGCATCAATGTTCTTCCGCCAATATCTCCTGAAA
GAAGGGGTGAAACCCCCTACCCGGCTCAAACCCGGCAGTGTCAAAGAGCCAAATATAGGA
AGCAAAGCGTGTACAAGTCCGCGAGTAAATCGCCCATAGCTCTCCGAAAAAAACAATAAA
AGAGGTACCGGTCCTGGGGGCACACTGGTCAAATCCAAATTGGCATGCTACTCTATCAGG
TCTGTAAACGGTACTATCAAGGCCTTCCTCATGCCATACTACTAGTGAACTGGGACGAAC
CATTATCAACATATCAACAAGATGAGCAGAAATGCCCTTTGGCAAGGGAAATGACACTAG
TCAAGAAGAGCCATGATAGACAAGTGGCGTCGCCACACTCACTGGTAGGCATACATAGGA
GCGTACCACAAAGCGCCGAGGATCCTTCACCAATGTATTCAGGGATAGGGTGGAAATAAC
ACGTGACCAACGTGTGATCAACGGTTGGCAAGTCTTTGCCTTTTCAAATGTGTGAGACCC
GTCATTACCAATCACAAGGATACCCTCTTTATCCACCATCTCCCGAAGAACTTCTACCTC
GAATACAGTCGGAGTAAGGGCAAACTTTGGGAACCTCTCAAAAAAGAAGCAAAGCAGGAA
CTAACTGTAAACGAAAGAGACAG
>TeaL_2755
AGTCAACCCTTAATCTTACCCTTGGTAAACTTGTCAATTCAACTGAAAATTTGAACTTCA
TTCCATCCAATAGAGATTGTTGACTTCTATAGCTTTGTTCCAATAGAGATTGTTGACTTG
TATAGCTTAGTTCCTTATGTCTATGTATACCCATAATTATCTATGTATATTTCTTGTTGC
ATATTTCCAATTGAATACATTAAGAATCAATTATACAGAAACCCAACTTCATCTCCTGCT
TCTCAAAACATGGCTGGTGAGGAAACCCCCAAATCCATTTATGATTTCACTGTCNNNNNN
NNNNNNNGGCTGTTCTGATTGTGAATGTTGCTTCAAAATGTGGTTTAACACAATCAAACT
ACAAAGAATTGAACGTTCTATATGAAAAATACAAAGACCAAGGTTTTGAGATTTTAGCAT
TTCCTAGCAACCAGTTTTGGCAAGAACCAGGAACTAATGAGAAAATTCAGGAAACCGCAT
GCACGATGTTCAAAGCTGAGTTCCCTGTATTTCAAAAGATCGATGTGAATGGAAAGAATG
CAGCACCAGTCTACAAGTTCCTAAAATCAGAGAAAGGGGGTATATTAGGAGACGGCATCA
AA
>TeaL_2756
CTCTCTCTCTCTCTCTCTCTCTCTCTCTCTCGGGAGCTTGCAGAGATGGGATCGGTTTCA
CTGAAGATAGGCGATGGAACAGCCAGATTCAAAAGAGCAACTCTCTGTTCTTCAGCTGTA
AATGTCCTCATGCTCTTCTCTGTCCTCACTACCAATGTCCTCATCGATCTTTCACGACCC
AACATCGCAACCGCGCTCAAACTCTTCCTCAAACAACACGCGCTTCCACTTGGCCGAGAT
TCACGAACTGGGATCACTGAAATGGTGGCCTCTGTGGGTCATTCTTGTGAGACATCTGTG
GATTTGCTCTCTTTCTCAACCCATCTCTCTCCTCTCTCTCTCTCTCTCTCTCTCTCTCTA
TCTTCATATCTGCAATCGCCTTTTGGGTATTGTTGTGAATTCGATCTGAAGTTTTTGAGG
ATAAGCTATTTGGAATTTGGGTTTTCTTCCTCACGAATCGGCTCTCACTGAACTTTGAAT
CGGTTGTGGAAAAGGTTAACAGTCGTGGCGATCAGATTACTGAAAGAACAGCATGCGGTG
GTATTGTCTCTCTGTTGATGTTTGCCGGAAAGTTATCTCCTTGAACTTGTACTGTCGTGT
GATCCTGTAATCCCTTCAAACAAACCCACAAAACCCTTTAATATCCTCTCTTTCGATCCA
TATCCATAACCTTCCATGGGATCCAATTTGTTTGTTGTCATTCCCTGCTACGTCCGCTGG
ATTAGCTGAACTTTCTTTATAATTTTCTTCTCATTTCTGACCCACCATCGATCTTTGTTT
GTTATCGGGATTGAATTTTTGTTGGGTTTTGTTTGAATTCTTGTTTGCCGAAGATTGTGG
TGTTGTTTTTATTATAAAAAGGGTTGGGAAGTTGTAGTTATGGTGTGCCAAGCAGCGAGC
CAAACAAGATTTCGGGCATTGAAACACGAGAGTGGGATTGCTGGGAGTGCCACCATTATA
GTTAGAGTCATTGCTTGTTTTCAACCTCTACAGGATTGCCAGGCTGAATATTTTCGTCAC
TTGCTTAAACCCGTTACGTAGATTGATTTATTTTCCACGCCATTAATTTGATTGTGTTCA
AGTAAAGCTGGAGTATTTAGTTTTCTGTTTTTTTCACTTTGTTCCTGAAAGAAAAAGCAG
CAAGTAATCAGTGATCTGTTGTAATACTACCGACATTGTTATACTGGTAATTGTTGTTCT
GTTTGGATGGAAAAGGACTTTGGATCCTGGTTTCATAGCCAGCTTTCGGATCGGCAATCA
CCCAATTTGAATACCTTGATTGCTCCATTCAACCCGGGTCAGCAGAATGCTATCCCTGCT
TGTATGAGCCCTTGTGCTAATTTGGTTTCTTCAAATGGGACTTTGCCCGGGCCCGACTTT
TCTGGGGTTCCTCATTCTAAGGTGAACCCACCAAATGAACCTCACGGTTGGTTCTATTGT
TTACCTCGATATCGTCAGGCTTTCACTCCTGTGTCGAATTCCATTTTGAAACAGAAAATC
CATGCTGGTGCCCATGAGAATTGCAAGGAGGTGGTCACACCCGATCCAACATCTGTTTGT
GCTCAGAAGAGATTCCTTGTGTTTGATCAATCCGGTGATCAAACAACCTTGATTTTTGGC
TCCAGGATGGGGACCCCAGTCCCATGCATGACTTCTTGGGTTCCTAAACTCAATAGTGTG
TATGATTTGAGTAAGACACAGCTAGGAGCTGAAAGAGTTAACATTCAGCGTCCAGAGCCC
ATTTTGACTGATGAGTACAATGAAAATCACCAAGATGATGTGCGAAGTGAGATGCATGAA
GATACTGAAGAAATCAATGCACTGCTCTACTCTGATAATGATGATTATTCTGAGGATGAT
GAAGAAGCAAGCACGGGCCATTCGCCCAGTACAATGACAGCTTACAATAAACAAGAATTG
CTCGAGGAAGGCGAAGAAGTTGATAGTTCTGCCGGGCCTGCCAAAAGGATGAAGTTGTTT
GATGGAGGTTATGATGTGCCATCACTCAAGGACACTGCAACAAGCTCTGTTAAATCCAAA
AGATGCGTCCGTTATGAAGATGACGCAGAATCTAGTTGTGCTGATGGGATAAAACATTGT
TCACGAGAATTTGGATCCTTGGTAGGGAACAAGAGGTTGAGAAAGGAGAAAATCCGAGAG
ACAGTGAGCATTATTCAGAGCATAATTCCTGGGGGGAATGTGAAGGGCAAGAATGCAATT
GTGATTCTGGACGAAGCTATTAGTTACTTGAAATCCTTGAAGCATAAAGCCGAGGCTTTA
GGCATTGATTCGCTCTGAAACGCTATGTCTTACTTGTATTAGTAGTAGCAGTGTTTATGG
TAAATCTTAGTAGTGGTTACTATGGTTCAACGATGTAAATGGGCTCTGCGAATAAGTTGG
ATAAACTACTGTTGGGAGTGATTGAGCGGGGTGGGGTTTGTTATCGAGCGAGCTTGAGCC
CCACGCGAAATCTTTCTTCAACTATTTCAGTTGGAACCAGTAGCTCTGGTTTTTGAAATT
TCTTGAATATTAGTACGTTAATGCCCGCGAAGTGANNNNNNNNNNNNNNNNNCAGTGAGG
GTGGCTCTGTGGATCCAAAGACTTCTTCATAGACCAAGGATAGTGCATGCCAAACAAATG
GTTGTCTTCATCGGGATCCAAGTCTCTTCATCGGGACCGGTCTCACTTCCTCACCCTTTT
GTGTTCTTTTGTTACGCTATCTATCCTTCGTGGGATTTTCTTTTCTGTTTGCAGGATATT
GAACAAGCGAAGTCACTTCTCTATTTCATAGCAATTCATGATCATGTTGTTGCAGTGAAC
CACACTCTCTCTCGTTGGCTATGTGGTGGTGGTGCTCTCTGCTGTTTCATATCCTTATGT
GGTTGTTATCAGTTTATCTATGTGTGATTTGGATGACAATTTTTTTTCTAGTGGTTGTGA
ATGGGTTGTTATTTGATGATGGGAATGTTGGTTGGATTGGGTGTAATTTTGAAGGGGGGT
GGGGGGGTGTGTGTTTGGAGTTGGTGTTGTCTTTATGTTTGTGTTGTTACGTCGCATGCA
CGCATTTATAATAGGAGACAACGATGTATGTATGTGTTATATATATCGTGTGATTCCTTT
CTATTTGGATTTGGAGTTGGGTGTGGTGGGGGAGATGGGGCCGCATTTTTTGCATTTGTT
TTTGGTAGAAGAGAGGGAAAGTTCATTTGCAGGAAGGGGTGTGTCGTTCATGGATGGGCA
CATTTCCATCTTGTGTTGTCACACCGCTAGCGGTGTAAATGAATTGAACTGTTCATTAAC
AAGTTTGGCTCGGCTAGTTAAGGACTGGGTTCGACTCAACTTTTTTAGCAAGCGAGTCAA
GTTTGAATTCAAATATTAGACTTGTTTAGTAAACGAGTCGAGCTTGAGCTCGCAGAAGTT
TGGCTCATTGAGTTTGGTTCGTTTATCTTTATTTAAATTATATAACAAATATATTGTTTA
TATATTAAGGCCTCGTTTGAGAACATGTTATTCTAGTAATTTTTTAACTTTTTGGTTAAA
ATATGAGGTAAAAAAATTAAGTCTTGTTTGGCATGATCTAAAAAAGT
>TeaL_2757
ATTCTTTTTCTTTTTTACAAATTTCATTCTCCATTACTAAATACTTAAGTTGTAACTTGT
AATGGTCAGTGGAACTTTAGGTGTTATTAGTGGCATTAGGCAATAGGAACTAATGTGTGT
TCAACTTGTTTGTATTCTTTGCACTAGGCACTGTGTTTTAGGTTATTTATTTAGAATTAT
CTATCCCAATTCTCAGTTAGTGGACTTGTATTGAGTAATGGTATGATTGCAGATTCGTAT
TAAGTATTGAATTGAGTTATTTGGGTGGCGCTAACATCACCATACTTGCCTCTGGTTCTA
GAACAGAGAAAAAGAGGAAAAATGTTGTGTGTCAAAGATCCGATCTAGGTTGGGAGAATG
GGATTGAAATAGATGTTGCGACAAAAAAAAGTAAATGCAAGTATTGTGTCGTTACTTGTG
CACGAGGTATATTTAGGTTGAAACATCATTTAGCTTGTACTCATCAAAATGTTAAACCAT
GTCCCAAGTCTTGGAAGATGTTAGAGAAAAGTTCATGAGTTTTCTGAGAACTCAAACATT
AGAGTCTCGAAATAAAAACTAAAAAAAAATAAAAAAAAGGGAGGATGGTTGATATTGGCA
ATGAAGAGGAGGTGGGACTATTAAGTCCTTAAAATAAACAAAAGGAGGTGGGGCTATTAA
GTCTTTAAAATAAACAAAAAATTATGGTTCCATGGATAAATTTGTAATGAAGTTTGAACA
TCAAAATCAAAAAACCCTCAGTCAAAATGTTTAGGAAAATTCCAAGGGTTGCCCTAATGG
GTACAACTTGGGGCATGAGGGTATGCTCCCTCCAGGTTTCAAGTTCAACTCCCATTAGGT
TCAGTCAACTCATTGGGGCCACGCCCGCAGGTGTTGCTCGAGATTTGTCCGATCCACGTG
GAGG
>TeaL_2758
AAAAAAAGAAGTTTAAGAGGAGAGATGATGTTTGTGAAATTATAGCTCATTTCTTTTATG
CTAGTGCAATTTCGTTCAACTGTTTCAACAGCCTATATTTCCACTCATGGTTATGAAGAT
TGGCATTATGGAAAAGGACTTGTGTCATTCTTTTACTATGATTAGAGTGACATTATAAAG
AAATTGTAAAGAAAGCAGTGCTGAGACATTGCAATTGCTTGAGAAGTTTATGGAACAGTA
GAAGAAGACCAAATGTGCGATTATGTTGGATTGATGGTCTTACAGAAAGATAAGCTCCAT
ATGTAAT
>TeaL_2759
GTTTACCAAAATATACAAGCAGCAAACGAATGTCTCATCGAAACATGCAATATTGTGAAG
CCTAAAAGAAATGACAACAATTAAAGAAATCACTTCCAATTAATTTATTCATAATCATGG
TAATACAAATTCAAGTACAACATTCGAATACTAAAGACGCAACCAAGCATGTCACGAGGG
AAGAGGATCCCATATGATGTAGAGATCACACCAACCCCACATGAATTAAATTTAAATAAT
ACTATTCATAATAATTAAAAACTCAAAACCTCCAAGTTTTATTTGACAAAAGTCTCCTGG
TTAGGCTTGAACACGTACTTGATGAGCGATTCCTTAATGGACAACAGTTCGGGGAATTCC
TTGACGCATCAAGCTCATTGTTGCTCCTTGGGGCGACGATCACCTTTGCCTGTTCCTCAA
GATTGAAGTTCTTCCATGTGAAGTTGGGGTCAATGTAATCCCGGTACATCTCTAGAATCT
CATTGTGGCTTACCACTCCGGGGTTTGTGAAGTTCCATATCCCGGTGAGGTTTCTCTTTG
CCATCTCAATGGAAATGGGGAGGAGTTCATCCAAGATTGTCATGGAATTTGGAATGTTAA
CAACCTTCTCATAACGAGTGATCTTTGTGATGAAATTCCGGGGATTGGATAAATCGGACG
AGATTGGCATTCTGACACGTAGCGTACACACATTCTCATAATTCTTCAGTAAATCTTCCA
CCATAGCCTTGGTCTTGGAATAGAAGGATCCAATAAAATTGGGAATATCCTCCTCCTTAA
ACCCGACACCCGACCCGAGCTGATGCTCCGAGTCATACTCGAAGATACAGCCAGTGGCGT
AGTTGATGAGAACGAGGCCTTTGGTCCGGCAGAGATCAGCTAGGGTTAGGGTTCCGACGA
CATTAGTGCGGATGGTCTCGACCTTGTGGGACTCGCACCAGTCGACGTTGGGTCGGCCGG
TGACCCCGGCTGCGTTGAAGACGTGGGTCGGGTTGACGGAGTCGAGGTCGGCTTGGAGGG
AGGTTCGGTTCTCTAGTCGGCCCGAGCCGTAGACATAGTCGATTCCTTGGGAGTCACAGA
GCTTGCCGAGTAGCCCACCTATCCAGCCGGTGCGGCCATAGATCAGGAACTTTAGCGGCT
TGTCTGATGCTGTGAAACCCATAGTAATGTGGAGAGAGAGAGAGAGAGAGAGAGAGAGAT
GGGAGAGAGGATTGGGGTGAGAGAGGAGAGGGGTGAGAGAGGA
>TeaL_2760
GTCAAATCCTGCTCACCTCCATGGCAAATCCCACCTAGTTTCAGAGCTTAGTTGGAGTCA
TTGACCACAACCCTTGGCCTTATTAAAGATGGCTGGCTGTTACTTGACCGAGCTTGTTTC
TTGCCCCAGGCCGATTAGACATCTCAGTCCAACATGTGGGCATCCTTCTAGCTCAGTTAT
GATATTCAAGACTAGCCTACATCCGAATGTTGCTCAGCCCATCTGTTCAGCACAAATTCC
CCTCTCAAGTTATATGCATCAATTCCTTTGTATCTACTAGTTCCATTATCTACGCCAAAA
AAGATTTCATTTGTTGTATGACCTTGGGTTCTTTAATCAGCACTCCTTCAATATCTTCGG
TTTTATTGTTTGTGTTTTTGTCATCATTGCGGAGTTCTAGTCAGAAATTACACCAATAAA
CTTTGATCAATCCATATATAATATCACCAAGCAAAGGAAAAAAGCACTAAAATCTTCCAC
TAGTGACAGCAAAATAGCCGAGCCACAAAACTTGGACCCAAAAATCCATTTTCTAGTACT
GTAGCTAGAAAAATAGCAATTGGAACCCAATTATAACTTGAACAACAACAAAACACAAAT
GCTATTACCATCATATGAAGTACAGGCAGCATTAGGAGGATAAAGTATTTCATGAAATCC
ACCCTTACAACAATTACTGGAATTTAAAGCAGTATGTACATAAATCAGCAGAAACTGGAA
ACTGAAATAAACTGTTTGTTGGTTCATATCCAACAGAGAATCAGAAATGTAAAGCATTTC
ATATCATTATATACATGATAAGCATATGAATAATCACTGATTGACTATCCATCCAATTGG
AAATGAAGTGTGCTGAAAATAATTATTCCAGAAGAGAGACTATGAAAGCATATACGATAT
GCAATCCTTTCAACCTCCCGCTGCTCTCCTCTATCCGCTGCTCAAAAGCTCCAAAGCTTC
CCCTAAGAACTGCTGCTCTTCTTTCCACCAGTCACATAGGCCCAGTGAGGCTTAGCCTGA
ATGCGCTTCATTGCCTTCACTCCCAACGGGTTGTCCTTGCTCATTCGGCAAGTGCCTGAG
TAAATGTTGCATATGGGATAATCGTGGGGGCAGCAACTAGAATAGTCTTCACAGCATGTG
GCGCCCTCGAGTGGGCAGCATCCCCAAGAAAAGCAATAGTTGGCGTATTCATAGACACAG
CAGCATGTGGTGCTCTCAGGGCAAGCATAGTAATCGTCACAAACGGTTGGAGGCTTTATT
GGGGATGGAGGAGATGGGCCGGGGTTGGGGGGATTTTGACCGATCTTGATAGGGTAAGAA
GGCTCAACTGCAATTCCGCATTTGCCTGTGCGAACAGAATTACGCTCCATCCTGATGTAG
CCCCTCTCTCCCCAGCTTGCGCCCCACGAGTTCTTCACAATCCAGTAATCCACACCGTTT
TCTGTACCATATCCAACAGCAGTAACACCATGGTCTAGCGCTGTCCCGCATTTTCCGGTG
AATATGCCCGAGTCATAGAGTTGGAAGGCCATGCCACCGGCTTCAATGGCAACACTCACA
GGCTGATTTGCAACAGCCTTCTGCAAGGCCTTTTCATTGTTCTCAGGAACATCTTCATAA
TCATCAATGGAAACAACCCTGGCATTTTTCCTGTATTGGTCACATCTACCATCTCTAGCT
TGGTAAGGGTAATCGTCCTCAGAATCAATGCCACCATTGTTGATGATGAACTCAAAGGCA
TAGTCCATGAGACCGCCATTGCACCCTTCATTGTAAGATGTGTCGCAGTCTACCAGCTCT
TGCTCTGATAGCGAGATCAAATTGCCTGTCACTATTTGGTTGATTCCTTCCACGGCAGCA
ATTGTTGAAAATGCCCAGCAACTCCCACAGCTCCCCTGGTCCTTGACAGCAACGACGGCA
CCTTTCTCTCTCCAATCGACGGACGCCGGCAAGGACTCGCCGACGCGGGGAAGATAGCGA
TCGCTCTTCTTGGGAGCCGAAAGTCTCTTCCTAGACCCAGACCTTGCTCCCAAATACATG
GACCGGTACTCCTCGTTGGTTAGGTCAGCGAAACGGTTCAGACCCACCTTGTAGGTCCGG
TTCTCGGCGTTGTGCTCGTCGATGAACCTGAGGTTGTCCTTGAAGATCTGAAACCTCTTC
TCTTTTTCTCCGATGGCGTTGTAGGACTTGCCGTGTTTGACTAGCCACGACTCGTACAGA
CCCATCACTTCCTCGTCGGTCCTCGAACTCGATTTGTCG
>TeaL_2761
AGAGCTTACATTGAGCAATGGCAGGGCATGGTTACTTGAACAGAGGCTACACTGATGATC
GGAACAAAAAAACCTACGATGAAAATGGTTATTTTGATCCTGCGAGCCGCCCAACCATTT
TCGAAGCTGAAGGAAGGAAAAGGCCAAACATTTCCGACTCTCCCAACCCCGGCTCGGAAA
GTTACATCACAACAAGTACAGAAAGAATCGTGGAGTATGGTCGTCCACCTTTGGAGCCAG
TGAAGGATTACAGATACACTGACGACAAATGGCGTACGCCTTCCAGTACGATTCGTGATC
GCCCACAAAGGGTTGAGGAAATCATTTCGAACGTTCAAGTTGAACCCAACCGAGAAGCAA
CGAGGCCGGGCTTCTTGGGTACCACAAATTGGCGCAACCAGCCTTATTCAGGCAACAGTA
CTGGCTGTGGTGAGTATGATAATTATCGTAGAGATGATAGCTTTACAGAACCCACTCTGA
TCAACCAAGATGGGGGGGAAAGACAGATGTTTGGCCAGAAATATGAGTCTAAGCACCCTA
GTCATGGACCAACAAATGATATTGGTAAAGCAGTGGAGATCCTCAAAGAAGCGGCCAAGA
CTTCTCCAGTTAGTGTTGCTGCTGCACTAGTCTCGACAGTTTCAAAAAGAGATACTTATG
CAACTAACCCTGCAAGTAGGTACGGCAATTTCAATCTGTCATCTAGGCCGTACTAGACAA
GAGAGACTTACACGGGGAACCATTGGCAGTAGAGAGAGGCTGCAAGAAAATAATGAGATT
GGTGTCCACAGCTTTATTACAATTAGTATTTTATTTAAGTTGAACTATGTTATGGTATAA
ATTAGTGATGTTGTTGGGTTTTTATGTCCTGGTGTTTTAGTAAAATAAGCTTTGCTAGCA
TAGGCAACCATAGTTATCTTACAAAGGATGTGCGCGAAATCCTAGTGTGTGACCAAAAAA
ATGAAAGGCAAATACAATAAACTAATGT
>TeaL_2762
GTCAGGCTTCTATTGGGATTAGGATTGAGGTAACTATAAAAAAGAGGCACCTCCGTGGGT
CTAAGGTACGCAATTTATGCTTTGAGCAGTGAGTTTAGCACTTGATTATCTTTGAGAGAT
ATACTGACTTGATCGTCGGAGTGCTCCCGGGTGGACGAACCACCGCCGGAATCTTCTCTT
TCTGTTGCAGGTCAGCCAGGTGTCATCTATTCTGCCAGTACTCTCCAGCTGAATAACTAA
GTTGGCAGTGTGATCGGAAAATCACTCACACACAAAGTATCTTTATTTATTTGTTTATTT
TTTATCATTCTAGTTTTATTACGTTCCTCTGTTTCTGTTTTATTTCCTTGTTCATGGTCT
AATCTGCATTTAAAAAAGCAATCTAAATCAACATAGTAACAATGTTTATTGCTTTGGATA
TTTCAACAAGGCTATCAAATCAAAGATGTTTTGATAACTGAGTTTCAACAATTTGCCCAA
CTGATCTCCAAAACCAAATATTGTTAATTATTATATATTTATGCATACAAGCAAACCAAG
CAAAACCACATCGTCAAGTGAACAATAATAACACAGCCTTTTTTTTCAATAGCCAAAATA
GGTACACTATTAATGCTTTCAATTCTTCAAAATCCCCTTAGCCTTGAAGTACTCCACAGA
TTGATCGTAAATTTCTTCGATCCCATACTTGAAACTGAATCCCTCTTTGGTAAGCTTCTC
AGACGAGAGGATCAACTTCGCTTTTGATGGAAAATCTCCAAAATCAGTAGGGACATTGTA
CTCTGGATATCTTTTGTTGAGGAACTTGGCTAGCTCGGGAACACTGGTATTGACAGCGCA
ACAAATGTATCGACCAGAGGCCGATTCTTTCTCTGCCACAAACACGTGGGCATGACAAAC
GTCCTCCACGTGGGAGATGGAGATTGAGCCTGACAGCATTTGCATACCTTTCAACCCATT
TATGAGAAATTCATTCCCTGTGATCAAGG
>TeaL_2763
AACTGATTCATGTGACATGGCATCCAGTGGGGAAATGAATAGTAAACTGGAAACGACGTC
GTTCCCAGTGAGTGAGTGAGGCGTCCTTTCGGCCTAGGATTCACCGTCGTTTACGACACC
CTCTCGTTGGTGGCTCAGGTCGCCACCCTTTCGCTCCCTCGACGAGTTCGTCACTCTCTC
TCTCATACATACATATTCGACTCCAACACTCCATCCATCCTCCATTTCTAAAACTCTCTC
TCTCTCAATCATGTAAAGCTTTATCCAGCTCAATCTCAAGCTCAAGCTCAGCTCGTTAAA
ATCTTAATAAACAAGGCAAAGATACAACAGCTCCACTCAGCTCTCTCCCGCATAGGCCTC
GCCGGTCTCGCCGTGATGGGCCAAAACCTAGCTCTCAACATCGCCGAAAAAGGCTTCCCA
ATCTCCGTCTACAACCGCACCACCTCCAAAGTCGACGATACCCTAGATCGAGCTCACCGC
GAGGGCCTCCTCCCTCTCACCGGCCACTACACCCCCCGCGACTTCGTCCTCTCCCTCCGC
CGCCCCAGATCCATCATCATCCTCGTCAAAGCCGGCTCTCCCGTTGACCAAACCATCGCC
GCCCTCTCCGCCCACATGGACTCCGGCGACACCATCATCGACGGCGGCAACGAGTGGTAC
GAAAACACCGAACGCCGCCTCCTCCAGGTCGCCGACAAGGGCATCCTCTACCTCGGCATG
GGCGTCTCCGGCGGCGAAGAGGGCGCTCGTCATGGCCCTTCTCTCATGCCCGGTGGTTCC
TACCAGGCTTATCTCAACATCGAGGACATCGTCAAGAAGGTTGCAGCCCAAGTCGAGGAT
GGTCCGTGTGTCACCTATATTGGGGAAGGAGGGTCTGGGAATTTCGTGAAGATGGTTCAT
AATGGGATTGAATATGGTGATATGCAATTGATTTCCGAGGCTTATGATGTGTTGAAGAAT
GTTGGGGGTTTGTCGAATGCTGAATTGGGTGAGATTTTCAGTGATTGGAACAGAGGGGAG
CTTGAGAGTTTCTTGATTGAAATCACTGCGGATATTTTTAGAGTGAAGGATGAGGATGGA
GATGGGGAGTTGGTGGATAAGATTTTGGACAAGACCGGGATGAAGGGGACTGGGAAATGG
ACGGTTCAGCAGGCGGCCGAGCTGTCCATGGCGGCGCCGACGATTGCGGCCTCTTTGGAT
TGCAGGTACTTGAGTGGGTTGAAGGAGGAGAGGGAATCTGCGGCCGAGGTTTTGAAAGAG
GCGGGATTGAAAGAGGAGGTTGGGGCAGTTAGGAGTGGGATTGATAAGAAGAGATTGATT
GATGATGTGAGGCAAGCATTGTATGCTTCAAAGATTTGTAGTTATGCTCAAGGGATGAAC
TTGTTGAGGGCAAAGAGTGTTGAGAAGGGTTGGAATTTGAATTTGGGGGAATTGGCTAGG
ATTTGGAAAGGTGGGTGTATTATTAGAGCTGTGTTTTTGGATCGGATTAAGAAGGCCTAT
CGACGGAATCCGAATTTGGCGAGCTTGGTAGTGGACCCGGAATTCGCTAGAGAGATGGTG
CAGAGGCAAGCGGCGTGGAGGAGAGTTGTTGGGTTGGCGATTTCAGCCGGGATTAGTACT
CCGGGCATGTGTGCTAGTCTTGCTTATTTCGATACTTATAGGCGGGCAAGGCTTCCTGCA
AACCTTGTTCAGGCTCAGAGGGACTTGTTTGGGGCACATACCTATGAGAGGATTGATCGC
TCGGGGTCATTTCATACTGAATGGACAAAGCTTGCTCAAAAGGGTGACGAGCAAGAAGGC
GGTGACACCTAGATGTGATTCGCGAGCTTGTTTTGGATTTTTGGTTATGTCGGCTTGACT
TGTATTCACGTCGGCAGTCTTGAAAATTATGCTTCTCGACTTGTAATACTTGTAATTTGC
ACACGTCGGCTTGAGAAGCCTTTTGATCAAGATGTATTAAGTACTTTACTTCATTTGTAC
TAAGTTGTAACCCATGTGAAGATGTTTGCCATTTCATTTGACTTACGCACAGCTCTCATG
GACTAATCTGATTTGTATGTATTGCTTCCGTACTTGTGAGCCCCATATATTTATACTCTG
TTGTGTGTGGATTTT
>TeaL_2764
AAAAAAAATAAAAATAAAAAATAAAGAAATAAAGAAATAAAAAAATAATAATAAATAAAT
AAAGAAAATAAAATAAAATAAAATAAAATAAAGAAAGTGGAGCAACGTGGGTTTGGCCCA
TGGTTTGGTGAAAACCGGCAATGGTTTGTTTTTTTTTTTGTTTTTTGTTTTTTTTTTTTG
TTTTTAAATGAAAAAAAAAATAAATAAATAAAATAAAGAAAGAAATAAAATAAAATAAAA
AAAGAAAGTGGAATTGGAGTCGTAGACAAAGGAGGAGAATACCCATGTAGTGGGAGAGAG
AATGAGTGGGGTGAAATATTTAAAAAAAAAAATAAGTGGTTGGGTGGAAAGTAGAAAAGG
AGAATAGGAAAAGAAAAAGAAACGAAAAGTGGGAGACAAAAGTGGTGGTGTGGCCTTGAG
TAGAGAGAGAGAGAGTGACAGTGTGTGGTGTGCAGATCTTGTGGAATAAATTAAGAAAAA
GGATGGATATGATTAAAGGGAGAGAGAAAAATGCTCGGTGAGTGTATTGCAAAGAGAGAG
ACCCAGTCAAAGGATTCAATGCCCGAAATCTTGTTTGGCTCGCTGCTTGGCACACCATAA
CTACAACTTCCCAACCCTTTTTATAATCGAAACAACACGGCAATCTTCGGCAAACAAGAA
TGCAAACAAAACCCAACAAGCAAATCAATCCCGATCGATAAACAAA
>TeaL_2765
CCGTCGAGCCTCCACTTCTGCCACAAGTGCACCCTCCTCTTTCTTTGCTAATTCAGGTAA
ACTTGGCTTCCTCCACATGTGCATTGCTCTGTCATACTACTGTGCCATGGATTATTGATT
CTTGTACTTCCGACCATATATCTAGTTCCTCTCATTTGTTCTCACAGTATAACCCTTCCT
CAGGTCAGGATAAAGTGTGTATTGCTAATGACAATATTTTGTCAGTGTTAGGGAAAAGTT
TAATTCATGCCACCTCTTCCCTTCCTTTATCCTCTATCCTATATGTTCTCAATTTTAGTG
TGAATCTTTTATCTTTGAGTCGTATTACTCATGATTTGAATTGTAGCGTGACATTTTTTC
TAGATCATTGTCTTTTTCAGGACCTAATCACGAGGAAGAGGATTAGCAGTGATAGAGAGG
AACATGGTCCCTACATTTTGGATCAGACAGATAAGTTTGGCTCATTCATCTCTTCAGTTA
CCATCCTCCACAAAAGACATTTGGCTGTGGCATCGTCGCTTAGAACATCCCTCTTTTTTA
CTACTTAAGCATTTATTTCATTTTGTTTTTTAGAAAAATAATGTCTGATTTTCAATGTGA
GTCTTGTCAACTTAGAAAACAACACAGAACTTCTTTTACTCCTATTAATAAAAGTTCAAT
TCCTTTTTCTTTGATTCATTCTGATGTATGGGGTCCCTCCCAGTTTGTGTCCTTAAAGGG
TCAAAAATGGTCTGTTACTTTCATTGATGACTGTTCTAGGGCCTCTTGTGTATATCTGCT
GAAAGATAAGAGTGAAGTGTCTTCTGTGTTTCAAAACTTCCACAGAATGGTTTGCACTCA
GTTTGGGACAGTTGTCAAAATTCTACGTTTTGATAATGGAGGGGAATGTATTGACTCTAG
TCTTGCTAGTTATTTTGCTACTCATGGCATTATTCACCAAACTTCTTGCACTAATACTCA
ACAAAATGGTATTGCAGAACGAAAAAATCGCCACCTTCTTGATGTGGCCTGTTGTCTATC
CTTTGAAATGTGCGTCCCTCGATCCTATTGGGGGGAAGCAATTCTCGCTGCAACTTATTT
GATCAATCGTCTTCCCATCCAAGTCCTTCAAAAACGAACCCCTCTTCAGGTTTTGTTCGG
GTCCACGTCTTCTGGGTTCTCCATTCCACCTAAGACCTTTGGATGTGTTTGTTTTGACCA
TAATCATTCACCTACTTGTGATAAATTGGATCTTAGGTCTATTAAGTGTGTTTCTTGGGT
TACTCTGCTACCCAAAAGGATTATAAATGTTATCATCCGCCCTCTCACAAATAGTTTGTC
TCCATTGACGTCACTTTCTTTGAGTCTCAGTCTTACTTTCCAAGCTCCTCCTTGTCACAG
TCATCCCTTCTGGGGGCGCCTTGGTGTAAAGAGATTCCTGTGCCACTACCACCAGTGGTG
GAACAGGTAAAAGATGTTGAGCCAGCAATTGTTGTGGAAAAGGAAGGCAAAGTTTATGTC
AAGAACAAAGATAGACAGAAAATCACTTGGATGCAAAAGACTACTTTTCCTCCTCTACTG
CCACCTTCTTCTCCGGATGAGTGTCCAGAGTCATCCCCCTCTCCTGAGAGTCCAGGTAAT
TCTAATCCTAATGCTCCTATGCCCGAATTCTCCGATCTTGATGTTCCCATTGCTAATAAA
AAGGGAGTTAGGTCATGTACTCAGCATCCTCTTACTAACCATGTCTCTTATTCTAATCTA
TCTCCTTCACATAAAGCCTTTTGTCTAAAATTTCTTCTGTGAGTCTGCCTAACAATTTTC
AGGATGCTCTCTCCATTACTGAATGGAAACATGCCATGATGGAGGCGATGAGAGCTCTCA
GCAAGAATGGCACGTGGGAGTTAGTGAAGTTACGTAGAAGGAAAAATTCAGTTGGGTGTA
AGTGGGTGTACACTGTGAAACACAAAACAGACGGCTCCATCGAACGGTACAAGCCAAGAC
TGGTTGCTAAGGGTTTTACTCAAACTTATAGGGTTGATTACTAAGAGACATTTGCACCGG
TTGCTAAGATGAACTCTATGAGAATACTACTCTCTTTTGCAGCCAATTTGGATTGGCCAC
TTCATCAGTTTGATGTGAAAAATGCCTTCCATCATAGAGACCTAACAGAAGAGGTCTATA
TGGATATTTTCCCTGGTTTTGAGGATGCTAGGT
>TeaL_2766
CGTTCTCTTATGCTTCCTCCTACCACTACTGATCGCTCTGCCTTAGTTTCTGCACCCCCT
CAAGATGGTGTGCCTCGTGGTTCTCGTCCCTCCTCTGAGAAGGATCAACTTTTCTGTGAC
TACTACCGTAGACCTCACCACACCAGAGGGACTTGTTGGAAGCTACATGGGACTCCTTCT
GGTGGCCAAGGAGACTGTCCTGGTACTCGAGGGGGTCGGTCTAGTCACTCTTAGAGGTCG
AAGGGCCAATGCACGGGCGCATCTTTCAGACACGGTTGAGCCACCACCTTCATCTCCCGT
TGTCTCACCGGCTGCTGATGTTTCGGGGTTATCTTCCTCCGATTTTGAGATTACTCTTCA
CCACTTGCTAGACCGTCGAGCCTCTATTTCTGCCACAAGTGCACCCTCCTCTTTCTTTGC
TAATTTAGGTAACTTGGCTTCCTCCACATGTGCATTGCCCTGTCATACTACTGTGCCATG
GATTATTGATTCTTGTACTTCCGACCATATATGTGGTTCCTCTCATTTGTTCTCAGAGTA
TAACCCTTCCTCAGGTCAGGATAAAGTGTGTATTGCTAATGACACTATTTCGTCAGTGTT
AGGGAAAGGTTTAATTCATGCCACCTCTTCCCTTCCTTTATCCTCTGTCCTATATGTTCT
CAATTTTAGTGTGAATCTTTTATCTTTGAGTCGTATTACTCGTGATTTGAATTGTAGCGT
AACGTTTTTTTCCAGATCATTGTCTTTTTCAGGACCTAATCACGAGGAAGAGGATTGGTA
GTGGTAGAGAGGAACATGGTCCCTACATTTTGGATCAGACAGATAAGTTGGCTCATTCAT
CTCTTCAGTTACCATCCTCTACAAAAGACCTTTGGCTGTGGCATCGTCGCTTAAGACATC
CTTCTTTTTTGCTACTTAGCATTTATTTCATTCTGTTTTTTAGAAAAATAATGTCTGATT
TTCAATGTGAGTCTTGTCAACAGAAAACAACACAGAGCTTCTTTTGCTCCTTCTATTAAT
AAAAGTTCAATTCCTTTTTCTTTGATTCATTCTAATGTACACAAATGGTTTGTCACTTTC
ATCGATGACTGTTCTAGG
>TeaL_2767
AGGGAAGAGGTAGCATGAATTAAACCTTTCCCCGACACAGATGACATAGTACCATCAACA
ATACGCACTTTTTCCTGACCTGAGGAGGGGTTATACTTTGAAAATAAATTAGAGGAGCTA
GACAAATGGTCAGAAATACCAAAATCAATAATCCATGTTACAGTCGTATGAGAGAGCAAT
GCATATGAGGAGGAAACCAAGTTACCTGAATTGGCAAAAGAAGAAGAGGGTGCACCTGTA
GTAGAAGTGGAGGCTCTAGCAAGTGGCGAAAAGCAATCTCAAAATCCGAGACAGATAATC
CCGAAACATCAGCAACGGAGGAGACAACTGGAGATAAAGATGGTGGCTCAACAGTGTCTG
AAAGATGCGCTCGTGCATTAGCCCATCGACCTCTAGACTGACCAAACCTACCCCCGCGAG
TACCAGGACGGTCTCCTCGGCCACCAGAAGGGGTTCCATGCAGCTTCCAACAAGTCTCTC
GTGTGTGGCGAGGTCGACGACAGTAGTCACAGTAAAGATTATCCTTCTCAGAGGAAGGAC
GAGAACCACGAGTCACACGGTCGCCATCGCGAGAGGGTGCAGAAACCAAGGCTGAGCGAT
CAGTAGTAGCAGAAGGAAGCATCGCAGAGCAGCGACTCTCCTCATTCTGCACAAAAGCAA
AGGCTTCCTAGAAAGAAGGAAGCACATCCATACCAAGTACTCAGCTCCGAACTGAATCAT
ACTCCACATTTAAGCTTTCCAAGAACTTGAAGACCCACTCTTGTACCACAAACTTCCGAT
AACCAACAGAATCAATGGGACAGACAGGCTTGTTGTTCTGAAGGTGATCAAGTCCCTTCC
ACCCATTACTAAGGAAGGTAAAATATTGAAGAATAGTCACCTCACCTTGGACAGACCTTT
CAATGGAGCGACGTAACTCAAAAACCTACGAGAAGTTCCCCATCCTAGAGTAAGTAATAG
TGACAGCCTCCCAAATATCCTGGGCAATGTCCATAGACAGGTAGCCCTCGCCGATCTCCG
GAACCATAGAATGGATCAACCAACCCATAATCAGAGAATTGGTGATCTCCCACTGGTCAT
AACGAGGGTCTGTGATACTGGGTGCCTGGATCCTCCCATCAACATATCCCATCTTCCCTC
TGCTCTTCAAGAAAATAGTCAGACTCTGTGACCACGCTAGGTAATTCTGACCATTGAATA
GAGAGGTGGTGATTTTAAGGCCAGGGTTGAGGTTATCAGTCATAGTGGAAGGGATAGTAG
AACTCTCGCTCTGAGATGGCTGAGAGGTATGAGATTCACTGGTCAAATCTGCCATGGAGA
CTCCACTAACAATACCTCAAACACGATGCCAATCACAAACCCGAAAGATGAGTGGAAGGA
AAGACACAACTTCTCCTATGAAAGCATAAAGAAGAAAACGAACCTTTTTAAAAAAAAAAT
GTAAACAGACCAAACAGGACAAAAAGCAAAAACAACCAAATACGACCAAGGTTAGACCAG
GGCCATTCATGAGGCTAGCTGACCACCCAGAGAAAACCCAAGGCCCTAGGTGACCAGCGA
AGAGGCCTCAATGGCCCTAGTCGAACCCCCAGGAGCAAGCGGCAGCCACCCAAAAGCCTA
GTCGACCAACCAGGAGACCACGATGGCCCTAGTCGAACACCCAGGAGCAAGCGACAACCA
CCAAAGGGCCTAGGCGACCCACCAGGAGACCACGATCGCTCTCTACAAACAGGAGAGGGC
TGACGACTGTCCCAGGCAAGGGTTTGGATGGCCTGGGCAGTCCTGCGATGGAAGAGAAGG
AGGTTGTGATT
>TeaL_2768
ATAGAATAATACCACCATAAAAATAAAAATACTACCACCATAAATTGGAATATGTAATAA
CTATTACAACTTAAAACAAAATGTCTTACATTCATTCTAAAACAAAATTAAATATTAATG
TCATTCAGTTACAATACAAAAACTATCCTACCCTAGAAAACCCATTGAAGAAACACAACA
CTGCAACATTCTTAGAGCCATTTAACACGGTCGGTTTTTCTGTGTACATCGTTTTCAGTC
TCACAATTGATCTCATGGTATTTTTAAATTTGAATTTGAATTTTTTTTATACATAAATAT
CAGATTCAGACAGGATTCAAAAAATCCCATTCTGAATCCAAATCCGAAATTAACAGATCC
AACAATGACAATCCAGACGTTCTTTGATATCTGTTAATGCGACCCAATTATCCAGCCTTC
TATATTAAGTTGGTATTAAACTGTAACCTAAAAAAATACTTTTGAGATGTAAATTAATTT
ATAGGCCAGACATATATCCTTGTTTCTCAGGGAAATGTTATCATTACAACAATTGTCCCG
CCGATGCTACATCAGAGAGAACAAAGGAGCCATTAGGCAAGTGAACAGACTCAAATATCC
CACCTCTTTTTCACACGGAACATCAAGGCCGATGATTTAATATCATCTTGCGGCACTTGC
AGCATGAACTGGATTTTCGCTTTCATTGGAGCCGTCTTTGCCTTCCCAGATTCATCTCCA
ACCCAAAGAGATGCCCATCCAAGTCGCACCTCTGAATCATAACCGACTTTGAATTTGTAG
TCCTTGCCAACCGTGTGCTTGTATACCGTACTCCAGTAGTTTGAATCAAAATTGTACCAA
TAGCTCAGCTTGTCTGAAGGACCAAATCGACGCTTGAATGCAAATGATAATGCATTTGAA
GGCAATGACAAGTTTGGAATGAAGGCCATTTGCTCGTCCTTGTACAAGTATCTTAGATTT
ATGTTTTCATCCTCGTATTGAGCAGTGCAAACCCCATTCAAGAGATGACCTTTGACGATT
CCATTTATTGACAACATTTTCTTCACTTCCTCCTCCTCTTTCTCCTCCAATGAAATTTCA
CCAAGAGGAAAATTAAAGGTGGCTTTTGGCAGGCCAACAGATGGAACAGCAGATACCAGT
TCAAATTTGTAGGCAGGACCGGCAAGATCTGCAACAATTGCCACCTCTCCTTGTTGTGCC
TTGACATCATGAGCAGCTCTCAAGTGCAAAGCAGGGCCAACGTCAAAGGAGCTCTTGATG
AGAGCGTTGTGTTCTTCGAGATCGTAGTGGAGTGAGAGGTACTTGGAAGTGAGAGCCAAT
TGGGGCTCGGAGATCTCGCCCTTGTCGTTGTTCTGGAACGATAGCTTTAGCTTCGCGAGA
CTGTCTAACAACTTGCACGAAATCTTGTTGAAGAATATCGAGCTGTCGCTATCGAACTCT
GTCGTCAATCTTATGCCCGGCCGCCGGGGAAGCGATATAAAGCCACCGCCGCCGTCAGTG
GGCGGCAGCGGTGGTGGTGGTGGATCGCCGGCTGTTGCCGGTGGTTCAATAGAATTAGGG
TTAGGTGGTATTGATTCCACC
>TeaL_2769
TGTACATGCCAAAGGATGATCAAGGTATCACCTCTGTGACTAGATTTTCTGAATTTGATA
AGTATCTATATTTTTTATTATTATTAAGAGTACACGAACTGAAATTATTATTGCAAAGAA
TTCCCTATTTATTTGGTGTTACTAATATTTAACTTCTGCGTTTACTCTTATTTTTCTGAT
ATTCCAGCTCCTTTTTTACTTTTAAGCGATACTATGAATATACAATATACTTTATGGGGA
AATTTGGCAAAGACCCCTCCATTGGGCCCTTCTTTGGTGAAAATGAATGACAACCTATAA
AATTTTCCTTCATACTTGATGGAGAATACAGAAACATTTTGAGAGAGACTTTTAGAGAAT
CTTGTAAATATATATATACATGAGAGAGAGAGAGAGAGAGAGAGAGAGCGGAGCAATACG
GTACGGTCACTATTCTAGCCCAAACCGAGCTGTATAGAGAGAGAATCGGAACCCTAAGGA
CGCAAATCTGTACAATGAGGCATGCTGGTAACTGCTGAATGGATTCAAGCGCCAGAGGTT
TGATTGCCTCATCTGCTTGGGGGTTGAAACTTTGATTGCAATAAAACAAGTTGAGCATTG
TGTTTCTCTTAAAGGAATCCAATGGTGCTAAAAGTTTCATCTCCAAAGGCTAGGGCTCTT
TCACCTTCTGATTGTGTCAGTGATCCTGAAGAGAAAGAAATCAGTGATGATGATGATGAT
GATCGTAATCATAAGCATCGTAAGCGGGAGACACGGTCCCAATCTATGGAGAGAGATGCT
CTGGAACAAGTTCTAATAAGGCCATACAGAAAGAGAAACAAACCTTTTGAAAATGGGCAT
CCTTATAGGGGGAACGATTCTCAGTCAAGTGAAACCTGGAAAAGTTACAATATGGCCCCT
CTGGAGAAAGACCTATCTGTGAAGTTTGGAAAAATACGCCCTGGTTTAGCAACGTTTTCC
CGGGCTCCAAACTGGGTTAATCAATCATTATCTGCTGAGCTTGGTCTTAATAGGGGTAGA
GGAAGGGAATCTGGTTCACGGAGCCAACGTGATCCTAGGTTCAGCTCTGTTGATATTGCT
TCTCAAATGGTTCCCCAGGTACCTGTTCCTCCAAGACTGTTTGCAGGGAGGGGGTTGTCA
AATGTTTCAAACTCACAGAGTGCTCCTTGGAGTGCATTTGGATTGATTACTGGAGTTCCA
AATGGTGGTCTGGATACACTCCATTCCCTCGGTTTGCAAGGAACGCTTAGACCATCAATT
AGTCCTTCACTAAATATTGGTATTCCACGCCAACGATGTAGAGATTTTGAGGAGCGTGGC
TTTTGCCTAAGAGGAGACGTGTGTCCGATGGAGCATGGTGTCAATCGGATTGTTGTTGAA
GATGTTCAGAGCCTTTCACAGTTTAATCTCCCTGTTTCACTTCCAAGTGCACACCTGCTG
GGAACGCCACCTAATTTAGTGTCAGTTAGTGCTCCTTCGAGCATGTTGATAAATAGCAAG
AGTCTACATGCTAAAAGTAGCAAGCCTGGAATGGTTGATGATGGATTGGGCATGAATGGT
GTTTTCACTGGTTCAGCTTGTGCAGGTGGAGCTGATTTTTATGACCCTGATCAGCCTCTG
TGGACTAATGATTGTCCAGAAACTTCTACAGCAATGCTAGGACTAAATCCATCTGATGAA
ACTGAGTGTTTGTTGGACACTGACCCCTCTGATTGTCACCATGTCAGGTTATTTGAGGGC
ACTGACAATGAATGTAAGGTGAGGGGCGCTGCAACTGCTTTTGGATCTCAAAGTACAGGT
TCATCTGTGTGGGGAAGAATTGGTACAAGTAAATATGATATGAAAGAGAAATTTGATTCT
ACCATTAGTTCCTCAAATTATATTGAAAATGAAGAAAAGGAAGATCGGGAATCATTAGCC
AATCTGCAGCACGCTGCCTGCCCAGGGAAGCACATCATTGTGGAGGGCATGGGCTCACGT
GATGTTGATTCATCACTGAAGACGCAAGGTGATACTGGGCGTAGTATCCGGAAACCTTCT
CAAAAGGCGCTGCGTACTGTATTTGTTAATGGCATTCCCCAAAAAGACAACAAAAGAGAA
ACCCTTTTTTCACATTTTAAAAAATTTGGTGAGGTTATTGACATTTATATTCCATTAAAT
AGTGAACGAGCTTTTGTTCAGTTCTCTAAGAGGGAAGAGGCAGACTCTGCTCTGAAAGCA
CCTGATGCTGTTATGGGTAACAGGTTTATTAAGCTATGGTGGGCCAATCGGGACAGCATT
CCTGATGATGGAATGAGTAGTGGTGGCAATAGTGCATCAGTAACTCCTCGTGGGGCTGGA
GCTGTTTCAGTTCCACCCTATCTGTCTGTTGTTCACAGGGCAAAGGATAATCTCCAATCT
ACAGCTCCAAAAATGAGTGTCCCCTGTGCTTCTGTTGGTCCGGTGCCTACTTTTGATCAC
CCTAAGCCTGTGGTGACAAACAGTCCCAAAGCTGCACCTCCTTTGCAAAAGAAGCCGGAT
GGTTTAGAACTTTTGAAGGAGGAAATCCGTAAAAAGCAGGAATTGCTTGATCAGAAACGC
AATGACTTCCGGCGCCAATTGGATAAACTCGAAAAACAAGCTACAGGTCTCAAAGGTGAA
GTAGCATCTGAGCAGGCTGCTAGGAGACAAAAAGCGGGAATAGTGGCTGATATTGCAAAA
GCTGCAACTCCCAGGTCCAGTGATTCTGGTACTATTGTGGCATCACCACAAACCGAAGTG
GTGGTTGAGAAGAACAAATCTGTGGAGAATGTTGTGCAACAAAGTTCCAAATCAAATACG
GTTACGGCACTGCAGGAACCTGCAACCTTGATGCATTCAATTCGTCCTTTGGCACCTGCA
GGAGCACCTTTCATCATGAATAGATTCAAATTGGATAACCGCCCCACCACCTTTAAAATT
ATTCCACCCTTACCAACAGGCCTTGCAAATGTTGCTGTTTTAAAGGAGCATTTCTCGGCT
TACGGTGAACTTTCTTCCGTAGAGCTAGAAGATGTAGAGTCTATTGATGCAGTGGCATCC
AAAAATTGCTCAGCTCTTATATCTTTTACAACACGTCGTTCAGCTGAGAGGGCGTTTGCC
AGTGGCGAATGCTGGCAAGGCCACAATTTGCAGTTTATGTGGCTGGCATCTGGTAATTCT
AGCATTGACAACGATGCTAGAGACGACCCTCCAACTGCTTCTATTGTGCCTCAAGATGCT
AACCCTCAGCCTGCTGGACAAGTCACACCCATTGATTCCCCAAAAGTGGCTACCTCGGGA
AATGGAGAATCCAAAAATTTGGAAAGAAAAGATAGTAGTGGGGAATGTACAGAGCGGGCT
GAAGATCTGAAGTCCAGTTCATCTGCAATGTCGTCTGACAAATGATCACCTAAAGGGAAT
GTTTGTTGAGGATGACCTTATTGTCAGATTGTACAGTGAGGTAAATGTTTCATATATACT
AAATTCTGGTTTCCAATTTTCTTATCTCATGGTTGGGGTATGTAAAGAGGGAATTTTGTG
ATTTTTAACTGCCAACACTGGATAATTGTTGGTTGGTTGTGAATTCTGTTGTCTTTGAAT
TTTGAAATGCTTAGGTACATCTACGGCTGAGGATTAAAGTTGGAAAATGCTATAAAAAAC
ATTGAAATGTTAAGCGAGACTGTATCATCTCCTCTCTTGCCTTTCGTTTTGCGAATGACT
TGACTTTTGTTGCATATTTTTCAGTTTGCATGCTTCTGAATATTTCAACCAGTTAAGCCG
AGCATTTGGAATGGGAGATGTTAGAACTCCCTTTAGTCCTATGTTTCCTTAGTTCTTCTT
TTTTGGTGTGTAGTCTGCGACAGAAAATATGAATTTTAATCTCTGTTTGTTTAAGCATTC
TCATGTCTGAAGGGATGAAAATGCACACGTCCTCAAAATGGAAATCTTCGTTTCATTATT
TGTTTAGTTAACACTGCCTACCTGCTATCCCTTTTGCTAGAACCTTCCAACTTAAATCCT
TTTTGAGATATTGGTTTCATTATTTGTTTAGGTAACACTACAACCTACCCACTATTCCTT
TTGCTAGAGTCTTCTGACTTAAATCCTGTATAATACATCTGCTGTTAAGCGCAATACTTG
AGCTCTCTTCTTGTGTTTATGAGATTTTCATGTGATTTTGAATTATATTATTTAGTTTAT
AATTTCCAGTGTTTGCACTGCTAACTTTGGCGTTTACATTTTTGTATTAATTTGAATATT
GGATAGAAGTTTGATCTATATGACGTAGTAAAGGTCACATTTAGAATGACC
>TeaL_2770
TGTCATCCGTATGTATGAGGTTATGGCAAGCAAGACAAAAATATACATTGTTTTGGAATT
TGTGACTGGTGGTGAACTTTTTGACAAAATTGCTAGTAAAGGGAGGTTGAAAGAAGATGA
CGCAAGGAAGTATTTTCAGCATCTCATAAATGCAGTGGATTACTGCCACAGCAGAGGTGT
CTTTCATAGGGATCTAAAGCCTGAGAATCTGCTGCTGGATGCAAAGGGAGTTCTTAAAGT
TTCAGATTTTGGATTAAGTGCTCTAGCTCAGCAAGTTCAAGAAGATGGGTTACTACACAC
GACCTGTGGAACACCAAATTATGTTGCTCCTGAAGTGATCAAGAATAAAGGCTACGATGG
AGCCAAAGCAGATCTATGGTCATGCGGTGTAATACTTTATTTAATATTAGCAGGCTATCT
GCCATTTGATGACTCCAACCTTATGGCATTATACAAAAAGATATTCAAGGCAGAATTTAC
ATGTCCTCCATGGTTCTCCACGAGCGCAAAGAAAAAAAAATACTGGATCATGATCCTGAG
AAACGCATTTCAACTGCCGAAGTCATTGACAATGAGTGGTTTAGACAGGGCTATGAACCA
CCCACCTTTGAACAAGTGGATGTTTGTCTTGATGACATTGATGCTGCATTTAATGAATCA
CTGGACTCCCAAAACCTTATTGTGGAGAGGCGGGAAGAACGGCATGCAACACCTGTCATT
ATGAATGC
>TeaL_2771
AAGAGATCTTGATTTCTAGAGAGAAATCAAAATCAATGGATAGAGAGATCTTGAGGTTAG
ACAGAGAAAGAGAAGAAAAAAAAGTCTGACTGATACACACACACAAATCAATATATACAT
AGTGTGACATGGCTTCAATCGGCGGCGGCGGCGGCGACGCAGGACGAGAGTGGGGAGGTA
CGAATTGGGTCGTACGCTCGGGGAAGGAACGTTCGCGAAGGTGAAATTTGGGAGGAATGT
AGAGACTGGTGAGAACGTTGCTATAAAGGTTCTCAACAAAGAGAAACTTCTCAGGCATAA
GATGATCGATCAGATTAAACGTGAAATTTCGACCATGAAACTAATCAGACACCCAAATGT
CATCCGTATGTATGAGGTTATGGCAAGCAAGACAAAAATATTCATTGTTTTGGAATTTGT
GACTGGTGGCGAACTTTTCGACAAAATTTCTGGTAAAGGGAGGTTGAAAGAAGATGAAGC
AAGGAAGTATTTTCAGCAGCTCATAAATGCGGTGGATTACTGCCACAGCAGAGGTGTCTT
TCATAGGGATCTGAAGCCGGAGAACCTGCTGCTGGATGCAAATGGAATCCTTAAAGTTTC
AGATTTTGGATTAAGCGCTCTACCTCAGCAAATTCGAGAAGATGGGTTACTGCACACGAC
CTGTGGAACACCAAATTATGTTGCTCCTGAAGTGATTAAGAATAAAGGCTACGATGGAGC
TAAAGCAGATTTATGGTCGTGCGGTGTAATACTTTTTGTACTATTGGCAGGCTTTCTGCC
ATTTGAAGAGTCCAACCTCATGGAATTATACAAAAAGATATTCAAGGCAGAATTTTTATG
TCCACCATGGTTCTCCTCGGGCTCAAGGAAACTAATCAAAAGAATTCTGGATCCTAATAC
TGAGACACGCATTACAATTGCTGAGATCATTGAGAACGAATGGTTTCAAAAGGGATATAG
GCCACCCACTTTTGAACAAGAAGATGTTAGTCTTGATGACGTTGATGCTATATTTGATGA
ATCAGGGGACTCCAAAAACCTTGTTGTGGAGAGGCGGGAAGAACAGTCTGCAACGCCTGT
CACCATGAATGCTTTTGAGTTTATCTCTAGGGCTCAGGGACTCAACCTTAGTTCTCTATT
TGAAAAGCATATGGGGGTTGTTAAACGGGAAACAAGATTTACATCCAAATGTCCTGCCAA
TGAGATTATCTCGAAATTTGAGGAAGCTGCTGCATCTCTCGGTTTTGATGTAAGGAAAAA
GAACTGCAAGCTAAAGCTTCAAGCAAAGAAAATTGGGTACAAGGGTCATTTATCCATTGC
AACAGAGGTTCTCGAGGTGGCTCCGTCACTTTACATGGTTGAACTTCGCAAGACTGCAGG
GGATACCTTAGAATTTCACAAGTTATAGAGGTGTCGTCTGGTTGGAATGACATTGTGTGG
AAAACATGTGATGAACAATTGGTTATCCGTTGATTCTAGACACCATGTTGTTCATGCTGG
TGGCTCTTAAAATTGGCACAGCTGCAATATGATGTGCGAGGCAAGGAATTGATTACCTTT
TCAGCCCACCCAATGGGCTATATGCTTAGGATCCTAAAAAACACAGACACGGATACGGAC
ACTTGACATGAAACGAACAAGCTGACACGGAAATTTTCAAAAAATGTACGAATATTTAAA
AGTCACTTTTTGGAATCTAAACAAGGATAATAGGTATAAATGTACATTATTTTTATTTTA
CCACTGTGTCTAGATCAAAGATTTGAGTAAGGATTTGTGAACGGAAGGGAAAACACAAAC
CCCCCTTCAAATCCTTCATTCAAACACAGCTGTAATATGTTTCATGTGTAGTGTCCGGTA
GTGTCTGACACGGTGTTGGACACAACATGTTACGAATGTCCATGCTTCTTATAGCTAGGA
TCTTGCCAAACGTAAAAATTGCCTCCCCTTCCACAACGTTGCCATGTTAGAAACCTTCTC
TTTGCACATGTGCGTGCATGCATTTGTGTGTTTTTCCTCTTAACCATGTACTACTATAGA
ATGCTGGGGAACCTTCGTTTGTTTACACAGTTTTACAAGAGCCTTTCGACTGGTTTGAAA
GACATTGTGTGGAAAACATGTGATGAAACAGAAGGGGAAGTAAATGAAGGTGTTGGTGTT
GCGTCGTCCTTCTTGATTACTGGCTTCCTTCAATTATGTTGGTG
>TeaL_2772
CACGTCTCAAACTTTATATAAATAATTTTAAAATTATATAAAGTAGTCTCCAAATTTTTA
AAACTATAGAGTAATATCCTTAAAGACATAATCTTGAATTCGTCTATGACTATGACGGAT
CGCTAGTTAGAGCTTAATCACAGTCTGATACCATGATGAAAAAGGAGAGAATGATTTTAT
AAAGATTTATCATTTACGCAACAACTGATATATATATATATATATATATCAGTTGTATTA
CAACACTCACTAACTGTACACTGACAACTTAACCACTTCTAACCAATTACTGGAATTGTA
ATGGGAATTGCTATAGTACATCTAAGGAGTATGCTCTTATCCTATACTAACTCCCTTCTT
TGCAGCCCCTAAAAGGAAAAAGACCTAGACCCGTTTTTTCCCATCCCCTTTGACCCTCTC
TCTTTCTCATAGGTTAGATTTTTCTTCTTTTTTTTAAGTCCTCCTTTAATCACCACTCAC
CACGTATGTGGGGTGGTGTGATTGGAGGGTGTCTATATCAAAGCTCCCTCTAAAATGTCT
TCCTTATCATATACATGCCACTTATATATGTATTTTTTATTTTTTTAAAAAATGATAATT
GTTGTTTTAAATTGTACTAAACTTAGAAAAAATTATAAATTTAAAATCAAAATCCAAATA
ATTAAAATTATATAAACTAAAATAATAGAAGAAGAAGAATTAAAATATAATGACTACCGA
TGTAATTTGTTATTTTTTATTTAAGCTAGTACCATTTCTACCAATAAATAAGGGTAAATT
ACACTTTGTGCCTTTTATGTTTGTCGTTT
>TeaL_2773
TTTTACCTATCTAAATATTACTATAAAGTATATATTTTATTTTGCCTATCAACTGTTTTA
TGTTTTTACTCCAACCATGCTCTTTATTTTAGCTGTTATCCAAATACTATTAATTTTACA
GAATGCCACGTCAACAACAAAGATGGAGGGAAATGATTCTAATGATTGAATACATTTTGC
CTAGCGTTGAAGACTAGCTACATGTAACTAGTGAATATGAGTTGAACCAAAATACCTAAT
CATATGCCTAGTGCCTTGGAATTGAAAAAAAATGAATCACACTGGGCATTTTAACTAACA
AGTATTATATGCCTAGTGCATTGGAGATGCTCTAACTGGCATCTATATGATAAGGAAGAC
ATTTTAGAGGGAGCTTTGATAGAGACTCCCTCCAATCACTCCTCACCCCTCTTCACACAC
GTGGCGGGTGGTGATTAAAAAAAAAAAAAAAATCTAACCTATGAGAGAGAGAGGGGGTCA
AGGGGAGAGGGGAAAAAGGGTTGGTCTTTTTCCTTTTAGAGGCTGCAAAGAAGGGAGTTA
GTATAGGATAAGAGCATACTCCTTAGATGTACTATAGCAATTCCCTTGTAACATGATTCC
AGTAATTGGTTAAGTGGTTAAGTTGTATACAACTGATATATATATATAAATGATAAATCT
TTATAAAATCATTCACTCATTTTTCATCCTGTATCAGAGTGTGATTAAGCTCTAACTAGC
GATCTAGTCATAGATGAATTCAGGATTATGTCTTTGAGGGGGCTACTCTATAAGTTTAAA
AATTTAGAGGCTACTCTATATAATTTTGAAATTATCTACAAAAAATTTGGGGTGCGAACT
CCTATAATTTTAAATTATTTTAAAATTTTTAGTATAATATATGAATTTTTAATATAAATT
TCTTATTCATCACCTTCAATCACAGAAAATCTAAGCATGTTGATCTCGAATCTGAATTCA
TTTGTTACAGTCAAACTTGACTGTACAAATTTCATTATCTGGAAAAATCAACTCCAGAAC
ATCCTTCATGCTACTGCTCTATTGAAATTTCTTGATGGATCATATCCATGTCCTAGCCCT
ATGATACGAAATTCATCCAGTGTTCAAATTCCAAATCCAGAATCGATTCTTTGGAGGACA
ATCGATGCTCATCTTCTGAGCTGCCTTACAGCTTCTATGTCTCATTCTATTTTCACTTCA
GTTCTTTGTCTCAAAACGGGTTCAGAGGTCTGGTCTTCACTGGATAAGCGATTCACATCA
TTGTCCAGGTCTCACATTCATCAGTTGAAGAACAAGTTGAGTTCCATTTGGAAGAAATAT
GAATCAATGGAGACATATCTGAGTCGAATCAAGGATTTGGTTGATCAATTGCGTATAGCA
TCAGCTACAATTGATGATAAAGACATTGTACTCATTACCTACCTTGAATGGTCTTGCTAC
TGAGTATGATGCTCTCAAGACTGCTCTTAGGGCTTGATCTAAGTCCATTTCCATGGAAGA
TCTTTCTTTTTGGTTGAAAGCAAGCTTCAACAATCCGTAAAATTAACAGTTGCCTATACT
ACTATGAAGGATTCATTTTCAGCATCTTCAAAAGGCTTCAATGCTTATCAATATGGAAGA
GGTTATTCTCGAAATGACTTCTGAGGTTCTTATAGAGGCAATAGATCCTCTCGTGACAGG
ACTTCCGTCTTCTTTTCATGGCAGATCTCAGCCTCACAA
>TeaL_2774
GAAACATCTTTGCTTTCATTTCCTGCCACATTGATCAGGTAGGTGTTCATTGAAAAAACA
ATATATACATACATGATCTCCACGTAGCAACTAGAGATGGCAACATCACGTGCAATCGCT
GTGAAAATCAAGTTGTGATGAATAGGTACTGTGGTCGGGTATGATAAAGAGAATAGATAT
GCATAGCAAGGAGCACTATAAAAACAGAACACCAAAGGTTTCTTCTACCTTCAGAAACAC
TAAAACCAAATCATAGTTGACATAAAGCTGTTCAAGAAAGGTATCAACTTTGTATTTTTA
ACATAAAACATCACAAGAACGAATGCAGTTTGCTCATTTCATACTGGGCCTGAGAATAAC
ACCTTTATGAACAATAAAATAAATAAATTGAAGGGTCCTGTTAAGAAGTGCCCTAAGGTC
ACTTGATAACAAGCTTGAAATGGTTGTACATTCTTTGTAAGGAACGGAGAACTCATTGAC
ATGGAACATGATTTTAGGAGTCCTATTTGTGACTGGGACATTGATCGAACATTTTAGGTC
TTCTACAGAGTGGAGAATGGGGAAGAAGGGGAGGGGAAGATCAAATTATGCACAGGTGTG
AAAGGATGGGGCTGCCTCTAAATCCAGGATATTTGAGGTTAAATCATATTGCAAGCAACT
TATAGGGGAGAATGAAATGGCGTTCTCATGGAAGAGTTTGAAAGACGAAAGCATCTTCAA
AGGTGCCTGCCTTCGCGTGGCTGACCACGAGAATGAGCCTCCTTACAACTGACATGCTTG
TGGGGAGAAAGAAATCTGATGATGTGTTTGACAGAGTCGACTTTAAGTGCATATAGCGCA
GAAAATTTTTATATCTCTTGCCTAGTTGGGTATAGATGGCATGAAATACATCTTTTGATT
CTTTTTTATTTTTATTTTTTTGGATTTTGTGAACTGCAGAGTCATGAGTGATATAAAGGT
CATTCTATTCTCTTTTATATTCATTTCTATGTTTCGTATATGAGATTGGGCAGTGTGGAA
CCTTTTTGATTAAAATATTTTTGCTTATCTTTACAAAAAAAATAAAAAGAAGTAAGAAAG
AAAAATTATCTTTCACTCTTTCCCATAAAATCTGGATACCAAAAAAGTATGCAGGATAAA
ACATGATTCGAGTACTATCCTTTGCTCCATCAAATGATAATAAGTGCAAATACTTCACAT
ATTACAATAAGTGTTGTTTTTAATGGATTTCTAGCTTTCAAATGCCAAACAAAAGAAAAA
TGCCCAAGTGCAAAGCATAGAAAGAACACTAAAAAAAAGAAAAAAGAAAATAGAGGAAGG
GACAAAAAGATACATATAACATTGCAAACCGGCATTGATATCAGCAGTAGCATAAAGTTG
AAGACTTGAGCAAGCTTTAGCAAGAACATATATATAGATGTCATCCAACAGAAAACATAG
TAAAAAATCTCACCCATGATTTCATTTTGAGAAGAAAAGTACTGCCTTCCATCTAGTTGC
ATTCTGAAGTTCTGTTGTTAGAATCTCATCATTCACGAATTGATTTGTGATCCATGCATA
TATAGGAATCTATGGGTGAATCTATTTTAGGTGAACGATTCATGATTCGATTTACGTTTT
AATGATTTATGAAATTCTTGAAAATATGATGCCCAACATATTTCACCCCTCTTCTACTGA
AAATGACATAATACAACTCCTAAGAGTGTTTGGTATAAAAAATATCACCACCTATGCATG
ATTTGTTAGTATTTTGGTGATTAGAGGGTCTTTAATAGGATCCAATTGGATCCAGTCAAA
CCCAAAATGTATGTTTAAGGTTATAATATCCTGGCTTTTCCTAATCCTTTGAAATCCCAT
ACTAAAGCTATTCTTTTATTTTACTCCAAAATAGACAAGTTCATAGATCTTGTACCTATG
AATTATCTATTGTCATATTAGTTAAATAAATATGGTTTAATATTACATCGGTCATATTAG
TCAGACCCAATAGTTTCATAACTTTCTTTTGTTTAACTTGTTTTGAACAATTGCATACAC
ATCTTTTAAAATATTTTAGGTTTTAAAATAAAAGATTTCACTCTATATAGGGTTCCTAGG
TATATTTTTTAAATGTTCAAGGAGATTATACTATTGTTTTTTAATAATTTTATGGTTGGT
GAAATTTGGACTCACATCTCTTGCTATGAAAACAATGTCTTCCCAATTAGACGGTGTAAT
TATGTCCATATATAAAAACTATTTTATAACATGTTCTGAAATCAATTTATTCCCTCTCTT
CTTTTTTTCATATATACCGATTCTTCAACATCATTTTTTATAGTTTGTATTAAATCTTAA
CGATTCTCAATTCGTGATATGATTCTCTATTTGACAACTAAGTCCAGAAGTTACCTTCAA
CATCAAAAACATGATTTGCAAGTTCTTCCTTCCAACATGAAACAGAGTAAAAAAATCCCA
CCCGTGATTTCATTTTAAGAATAGTGCCTTCCATCTAGTTGTATTCCAGAAGTTACCTTC
AACATCAAAAACGTGATTTGCAGATTCTTCCACCAACTCCAATACACTGTCCTCATTATA
GTTTGTCTGTGGGCATTCCTCGACTTTTTTGACAAGTATTCCTTCAAGATCCTTAGA
>TeaL_2775
GAATGAGGGCAAATCGAATCTGTCATGGACACTGCACAACTCAGGAGGAAGGAAGATATG
CATCCTTTTTGTTCACAAACCTGCGAAGAGAATTCCCTCCTCGAGTAAATTCTTGCTACA
TTTTCCTCCATATATATGTGTTACTTTGTTCATGAATTTTCGTTGACTCGAAAACTTGAT
ATAGTTTTGTCTCTTGGTTACTATGGGAACAAATTCCGATTCACCTAAACAATTTTAAGT
CTTGCCAAATTATACCCAATTCTTGATTTTGCCTCTATATACTGATTTCTCTTTGACTTG
CTATTAAATTTGTTTGTAGGTTTATTAAATGTTAACAATTAACATAAATTATTATGTAAA
GCCAAGTGCAGTTTATGGAGATCATTCTTTCCACTTTTACACCACGTTTACACGGACCGA
AGAATATCTAAATAAGAGATAATATGCACTCCATCATTGTTTTCATTCAAGTGTTACATG
ATAAATTCTGATATCTCAATCTCTTAGATGAGTTACTATCTGCCAGTAGACTGCTTTAGT
TTGAAAATTGAGTTGCAATGCTTGTACAGCATATATAATCTTCTATATACATATATTACC
TCTCTTTTTTTTTCTTGGATGAGCACATAATCATGATTCTTGTTCATCCAGGATGTTGTG
AGCATGGACTAGTTAAAAATGGATGTTAATCTAGCTGAGCCAAAAAACAGAAAAGAAAAG
AAGAGGATATTATTATTGATAAAAGAAAGTGGATATTAAAAGCATCTTGTATTTCTTTGT
CAATATTAGATCCCTGGTCATCTTCAAATTTGTGATTGGTCAATGCAAATTGGTTCTGAA
GTGTTTTTTTCACTATTTAAAACGAGTACAATTTGTTGCAGTATTTATAAGATTTTTTTC
TCCTCGTAATCTTTTATTACAAAAAAGTGACTGTTTATTTAACAAACAGGAGGAGTGTAT
TCGTTTAGTTGTTTCTTGTTTTTTTATTTTTCTGCCAATGATCCTTTCTTTTGATTCTCC
TCCCCACTTTCTCTTTCCCCCATCGTGCATTTTATTTATATCGCTTACATTGTGTGCAGT
TTGCAGCTTTTTGTTTCCTTCCTCTCAATAGAAATAAAATTGTCTCTAACCCTCATATCT
CTCTCTCTCTCTCTCTCTCTCTCCCCTACAATCAACCTTAAATTAGCCCTCTCCCAACCA
GAAGACAACCCTACAAAACCAAAGCACGAGAGGTGTAGAAGTAGAGACCCATATCAATGG
AGGACACACCAAAAATCCTAGAGGGAGAAAACCCATCCTCCTCTAAAAGCAATGGTGTTG
AAAATCTTTCAACACCAAAACCTATATCCATATCCGAAGCCGATGGCAGTCCTACAACTA
CCTTCATTCAAGCAGACACAAATTCCTTCAAACAAGTAGTCCAAATGCTCACTGGTTCAC
CAGAAACCACCACCAACAAGCAAACCTCCAAACTAGCCAGTCCGATCAAGACCGGACCCA
AGAAACCGGGTTTCAAGCTCCACGAGAGAAGGAACACTCTCAAAAATCTCAAGATCATCC
CTGGACTCGATCTGAGTTCTATGCTTTCTCCGACCCAATCCAAGATCATGTCACCAAGTG
TTCTTGATCTTCATAAGCTTGTTCTTAGCCCCATCACACCATTGAACTCGGAGTCAATTT
CAATTGACAGGACAAGTAATTTATCATCTCTAGAAGAAAAGGTCATAGCAGAGAAAGGTT
TTTATCTGTATGCATCGCCGGTAACAACACCCAGAGGCTCAGAGCCTAGGCTTTTGCCAT
TGTTTCCAGTGACTTCTCCAAGAGTTTCGGGTATTTGAAGAATAGGTTTTTGTTGTTTGT
TAGTAAGGTTTTAGTAGGAAGAAGCGAAGAAGATGAAATATTTGCGGAGAGAGATTGAGC
TGTTAGTTGGAATTGAATATTTGCTGGTATAACAATCTAGTAGTTATAAGCTTCGTCCGT
GGTTTTCTATTTAGTAGTCTGTTCTTATTTGTGTTGGGATGACATGGATGCATTTCACCA
AAAAATGGAATCATG
>TeaL_2776
ATTTATTTTCTGTTTCCTGTTGTGCTATGCGAGGTTCCTGAGTGCATTGACAAGCTTGCC
CAGGCAGGAATAAAAATATGGGTTTTGACGGGAGATAAGATGGAGACTGCCATCAATATT
GGGTATGATTGCTTGGCGTGACTTTAGATATTAGTTGTGTGAGTTGAGGTTTATTTGTCT
AGAAATTTCTAACTAAGCAGTTTAAATTTGCAGTTTTGCATGTAGTCTTCTTAGACAAGG
AATGAAGCAGATAATAATAAACTTGGAAACACCAGAAATCAAAGCACTAGAAAAAGCAGG
AGAAAAGGAGGCCATAGCCAAGGTATATCTTCATTTTGTTTGGGGTTTTATTCTCAGTTT
AAAAAGCTTAATTTCAAGGATGACATAATTAGTGTAATTAGAAAAAGTTGAATTCAATTG
CTGACTAAAGCTAAGAGAGCCTCGTGACATGCTTTCTTGGTGGTTTATATCGGAGTGGCT
TTATAAGATTTCACATTCTCTTAAGAATATGATAATTTCCTAATTTTTGTATTTATTCTA
TTACCAACTACCAAGTGAAATATTAATTAAGCTTGTGTGACATGATTTCAAATACCTGGG
GCAAATGTCTTGTGCTCGTTTCGGATTTGGATTTTAACTTATTTTCGTTTAAATACCAAT
GATTAGTAATAGATGATTATACTGTCTGCGGTGCTGATAGATATTGTGAATTTGTCACTT
TAGGCTTCGAAGGAAAGTGTCCTCA
>TeaL_2777
AATGACTACATTGTTGGGAAATTTTCCGGAGGTATTGTAAGAATTTATGTATTATTGATT
GATGTCTTGATTGATAGATTACAAGATTCATTAATTACAATTCCTATACAATCTATATAT
AGAAGAAAATGTGGTAGTAGGTGTAGTGGAGGTGATAGTGGGTTAGGTGAAGTGGAGTGT
GTGGTGAAGTGGAGGTAGGTGAAGTGGAGTGTGTAGTGGAGTAGGTGAAGGTAAAGATGG
GAAATTCTAACAGCCCCCCGCAAACTCAAGGAGGAGAGAAACTAACCAACTTGAGTTTGG
AGAGAGTAACAAAACAAGAAAATACATAAAAATAAAAAAGGATAGGAGACACTGTATGGT
CGTGTCAGACCGTTGGTGAAGACACTGTATGGGGTGTCATAACGTTGTAGAGGACACTGT
ATGGTGGTGTCAGACCGATGTAGAAGAC
>TeaL_2778
AGAGGATAATAATGCACGAAAGTATGATGGTATTGGGTTAGGCAAACTTCCTGACTATCC
TGACTATCTCTGCACCCATTCCTCACGTCTAGTCATTACATTTTGAAAAGACATAAATAT
TTTTTTATAAAAGTAATCATTTATTATTATTATTTTTGGTTACATCGGAAATAAAAAGTA
ATCATTTATTCAAAAGAGTATTTTATCCCTTGTCGAGATAAGGGGAACAGGATTGACTAC
TAATGACAAGGCACGATATTCAGTCTCATTGCCTGGAGCACCATACCCATCTCCATACTG
ATACATGCACTGAGCCATCCTAGCAAGGTTCATTGCATTCCCAATAAAAGTCTTAGTGAA
GAGACAATTTGCAGCTCCATCTTCATTCATCTTTTTCCATGTCTCACCAATCAAGTATTT
CATGTGTTCACGGGCATCGTTTTCAGGGGCACCAGTTTCATGCATATAGCATTGGATTGA
TTTAGGAACGTCGCCTCTTCGTAACTCGTCCGATGATGTTCCTAAGTCATCTGAAAGTCG
GAAAATAATTGATGACCAGCGAATTATATTTGGGTAACTTTCTAATAAGCATTCCGAGGC
CTCCTTTGTTACTGTTTTAGAATCAAAAAAATAAGCATGCACTAGCATAAGAGGAGCTGA
AATCGAAATCCACGCATTGTTCATGTATTCTTCAAAGGTTGGTGTATATCTGTTGTAGTA
CCACTTTGCCTCCAATAAATAAGATTTACAAATATCTGCCCACACTTTCTTTAGGTGTGA
AATGATGTGCAATCCTTGTTCCTTAAGTGCATCATAAGCCATTTCATTAGTAGAGTTGAA
TAAAGCGAGGAAGCATATCTTCATATAGTCTGGAAGTTGTTCCATTGCACTGATATCCCA
CCTCTCAACGGCATCGGTAAATAGTTCAAGTTCCTCCAATGAACCATACACATCATAGAC
ATCATCTATTATTGTCATCAGTGTGCAGACCTTCGTGGACATTCTCCTAAAGTATCCAAA
TTGAGGCTCAAAATTCATTCCCAGAGGCCATAAAAAACTCTCCATCAACCTATCTCTAGC
AAAGCTCAACTTTTTTCCCAAACATGTACTCCTCCACCACCTTGACATTTGTTTTACTTC
TTGCTGGTGAATTGCTTGCACCATGTTGAAATCTAATTGCGCAACCTCAAGCAATATAGA
ATTCATATCTCGTCTTCTCTCATACACATCAATGAACCATCTTGCCTCTAGCCTTCGCAC
CCTCCAATGTAGGGGAAGCTCCAAGGAATGTCTAACTAGCATGGCGAGATTTTGATCAAT
ATCCTTCTTCTTGAGGTTTTCTTTGAGGTTTCTAGTTGTGAAATCCCTGGCCTCATCTAA
TAAACTTTCACCATCAATTGAAAGATATGAGGCTGACATTGTACCCATGTTGTCTCAAAA
GCCTAAATTTGAGAGCTGTAGCATGCAAATCCTCATTGTTGTACTTGTCATTCATGTTGT
ATATTCTCTCAAGTACTCTCTCTATCTCATCCTTGAAGTGATAGAACACTCCAAGCCTTT
GCAAGTCATCAATCATCTCAAGTGCATCCAATGGATCCTCATCCACTACTTTCTCAAGCA
TTATCTTCACATCTTCCTTCAACGTTGCAGCCCTTTTTTCATATACATCTCCCACATATT
TACTGTTAAGTGACTGCACATAG
>TeaL_2779
CGAATTTGGCCTGTGATCGCGTCTTTGAGGCATCGAAATTGTTTTGAGATTGTTTGCAGC
GCAAGCGCTGTGTATGTTTTTGCTGAGCCATTGCCTGCTGCTTGTTCGAACCATGAAATC
ACAATCTGGATTTGATGGTGGTATTGTCTGTACCTTTGTTCCACCTTCAATACCCAAATT
TGAGGGAAGAAAAAGAAAAGAAGGATTGGAATTAGATGTTGATAACAGAGCAAAAATGGA
ATAGATTTCAAAAAATTGAGCTCTGTTTAAACTTGAAGTGTTCAATTATATCACTAAATC
TATATTTAAAGCAAATTATTTTGAAAAAAAAAAAGTACATAAAATTGTAAGGTTTGAAAT
CAAGGGTTCAATGTGAAAAAAATAACATAAATGGAAAGAATTTACAATTTGAAATCAAGG
GTTCAATGTGATAGTTTCAAGTTCATGAAAAAAAGGTACTAGTGTGCAAGATCCTCGCTA
ATCGAGATCTGTGAAAAGTAAAATGTATGCAGTCTTGTACAGTTTCAGAAGAGGTCGTTA
TGTGAAATTTGAAATTGAGATCCTTCAACATCATGATGATAATAAATGCATCAAAAACCC
ATTGAAAAAACACTATAAAACTAAGTTTTGATCATGGGGACTTCAAAGTGAAAAAGTACA
TTAAAAAAACAAAATTTTACTCTAGTTTAATGGGAAAAAAAAAATGCGAGCCAGACCATG
AGATTCTCGCTAAATCAAAATATATGAAAGGCAAGATGTACACAACTTCAGAGAGTTTCT
CGAGACAATGTTTTGGTGAAAATTTGAACTTTGAGATTCTCTAATTTCATGAAAACTAAA
CATACCCATAAACAAATTTAT
>TeaL_2780
AAATAACAGTAAAAGCTAGTAACTAGTTTAATGAGTCCTTTTCATGTCTTGTATCAATCC
ATGCATTAGTGACATTAAACGATATCCAATTTCAGTCTGCTATATGATATTTAAGCCAAC
CAACTCAATGTCAGAAAAAAAATGCAAAGTATTCTTATCCGTGAACGTAATCTAAGTATG
GAGGAGACATTCTGGAGTAAACTTCTTTTTGAATCAAAAATGAATTTTCAGATCTTTGAT
TTTCAGTGCAGTACTCGATGTGAATGGAAGTTTGGTAACATACAGAATTTTCATCAAAAA
TAAACGCTCACCAAAAGCCAACATTGCATCAAACTAAGCACAAATACAACTGCCTGATTC
TCTTAGTGTGTACAATGTCCAAAGCTGAAAATTGTTTATTTTTTGTACTCCAAACCCACC
ACAAAAAATAAAATAAAATAAAAATAGAAGTGAAGTATGCTGCTGTTGCATCAAGATAAT
CACGCCTTAATGGGCTCGTACTTCTCACCCATCGCACCACCTTTCTGCTTCTGGAACTGG
ATGTACCGCAGTGTGCTGGCGAGGAAAGCATCTGCAGCTGGATCTGATGTCATATTGTCA
CTTTGCATTTCAGTTGTAATCAATTCAATCAAGCCCTGGATTGCAGCAACAGTGATCTCT
GAGTTCCCCTTTTCGAAGAAATAGAGATACTTGTTCAGTATTTCAATGNNNNNNNNNNNN
NNGAGCAGCATTAGCAATTCTCAAAGCACGCTTTAAGCAAAGTAATACCCTCTCCCCATC
CTTGATGTTATCGTTATCATCAACCCAAAAGAGATGTGAACACGCATAAACAGCTCTGCA
CTGATCAGGCTTCTTCAACAGCTTTGCTGAATACCCTGTTGCCTTGTGGGTTAAAGTATC
CCTATTCTCAACACCAAAGACATGCATCCTCTGAAGTGTCCCTATTATCAGATGTATTGC
AGTCACCTGTGCTCTGGAATCCGAAATTTCTTCTTCATATAATATATATGCTTGGGTGAA
AAATTCATATGCAACAGGCTCTAGATCAGAGTCATTTGCAGCCTCAGCACATTCCAAGTA
TAACCTTAATGACAGTTCAGGTACTGGAACAATTGCCAAAGCTTCAATTGTCTGATTCAA
AAGCTGAAAAATTTTCTTTGGTGTAGCCACTCCCTCTTTTCCAGCAGCATTTTCTTCCTG
GCCTTGCAGTCGTCTAACCAACTTAAGAGCATTGAAAATAAGGGGGGGAACAGTAAAGGG
AAGCCGTTTAGGTCCTCCAGCCAGGATATGC
>TeaL_2781
CCTTTGGCACGAGTCACGGGTTTCTTAAATTTCTCAAAAATATTTAGGTGACAACTCTGT
AATCTAGAAAAGCAGTCCATTTTTGGCATTTGATTCAAAATCGATTTTCCAAAAGAATTG
CCGGATTTGGACTCTTTTTGTTTTTCACTATTTCACATTACACTTGTGAAATCAGATTCA
GAATCACGGGAGTCCGAACTGTAGGGCTAGTCGTATCTGAAAGGAGCACGAAAAGCAAGC
TACACCAACAAAAAAACAAGTTTATTTGGAAAAAAAAAACATAAAAGGTGAAACTTTTTT
TGAACTAAATTCTTGTCAATGCAACCATGCTATCACCTCTAACACCCCACCATGATCACC
ACAAATACAACTACCGACATATTAGGGTGCAATTCTTCTTGGTAAAAGACATCTTTGTCA
TGGCTAACAATGTTGAGACTCTTACATAACAAAATACAATCTTACATAACAAAATACAAA
ACCCATACACAACCAGCTAAAATTCTTGTTCTACTCTATTTTTTTTTTTTCGAACATCAA
AACCTGGAGTCACAATGCAGAATTGGTTAACATAATTCTCAATAATTAACCCTGAAGATG
GATACTATAGTCCCAAACAAATAGCTAAGGCCGTTTCATATCAAAAACGAGTAGTGATCT
TTGAAAACAGAGCCTTGAAATCCTTTGTCGGCGTGCCAGTTCCCTCAGGCTTTGATGCCA
GGTCAAGTGCCTTGAATTTAGCCTCCTCAAATTGTAGTGCCTGAATGCAGACTTCTGCAA
CATCAGCCCTAGCGATAGTCCTTGTTTCTGTCTGGAGAAGCTCATCATCCTTTCCAACAA
GTAATTCTCGAACACCGCCTTCTTTGTCTTGCAAGCCTCCAGCCCTTATAATTGTGTACG
GGAGTCCTGAGTCAGCCAGATACTGTTCAGCCTTTCTCTTCCAAATCAAAATATTTCCAT
TTCCTAAGTTGTTTAATGGATTGTCCGGCTGTGTTCCTCCCATTGACCCAACAAGCACGA
CTTGCTTCACTCCTGCAGATTTAGCAGCATCTATTTGATTCTTCTGCCCAATCCAGTCAA
CCTGTTCAGGAAATGCTCCATCTTCAAAATAGAACTCTGGCCTTCCACCTTTACTAGGAT
CAAACCCGGGCTTCATTTTTGGAACTGCACTTGTGAGAATTATAAGAGCATCAATGCCTT
GAATTGCAGGAACCAAGCTGTCGGCATCCCTTATATCCCCGACAAAAACATCATCTGCAC
CTCCAATTTTCTCCTTGCTCTCCACCGTTCTAACCAAACCTCTAGTATCATACTGGTCTG
TCCTCTCCTTCAACCTCTTATAAACAATTTGTCCTGTTCTACCGCCAGCACCGGTAACAA
GGACTGTGCATGGTTTGAAATCCGCCATTGCTGACTTATCAACCACTG
>TeaL_2782
GGTTAGATCTGTTCGTGTTAGGCTAAAAGATTTGGGCACTGAGGTGTCCCCCTGTGTTCT
TGATTATTTAAGTAGAATGGTGAATAGTTGCACAGATATCGCAGAAGCTATTTTAAGAGA
TATTGATTGTGACAATGATTTTGGTGACAATGGTTCAGCAGTGCCTTGTGGGCTCTTCAT
ATTTGGTGAAAATGGGCCTACTTGTGAAAGATTGCATGCAATGGATGAGCATACTTTTCG
TCTTGGTTGTTATTTTTCCGATATACATATTTTAATTGAAATGTTATCAATTCCTTGTCT
TCTTGTTGAAGCTTCCCAAACTTTTGAGAGAGCTGTAGCTCGAGGGGCAATAGTGGCTCA
ATCAGTAGCTATGGTCCTGGAAAGACGCCTTGCTCGGAGATTAAATTTTACTAAACAATT
TGTTACTGAAAATTTTCAGAATACAGATGAGGTTGTAGATGGAGAAGCCATTGAGCAGTT
AAGGGCCCAGAGAGATGATTTCACTTCTGTTCTTGGCCTTGCTGAGACATTGGCCCTTTC
CAGAGACCCCCATGTGAGAGGGTTTGTGAAGATGCTTTATGCTATTTTGTTTAAATGGTA
CGCTGATGAGTCTTATCGATTGAAGATGCTGAAGAGACTGGTTGACCGTGCCACCAGCAC
GGCAGAGAGTAGTCGTGAGGTGGACTTAGATTTGGAAATTCTGGTAATTTTGGTCTGTGA
GGAGCAAGAATTTGTTAGACCAGTTCTGAGTATGATAAGGGAGATTGCTGAACTTGCAAA
TGTTGATCGAGCTGCTCTTTGGCATCAGTTATGTGCCAGCGAAGATGAGATTATTCGTAT
TCGTGAAGAAAGAAAAGCTGAGACCTCCAATGTGATTAAAGAAAAATCTATCATATCACA
AAGGCTGAATGAATCTGAGGCTACTAACAGCCGTCTTAAGTTGGAAATGAGGGCCGAGAT
GGATCGTTTTGCTCGGGAAAGGAAGGAGCTTTCTGAGCAGATGCAAGAAATTGAGAGTCA
ACTTGAATGGCTTCGCTCAGAACGGGATGATGAAATCGGAAAGCTCACTACCGAGAAAAA
AGTTATTCAGGATCGTCTGCATGATGCAGAGACACAGCTCTCCCAACTAAAATCCCGGAA
ACGTGATGAATTGAAGAGAGTAGTGAAGGAGAAAAATGCTCTAGCAGAAAGATTGAAGAG
TGCTGAAGCTGCACGGAAAAGATTTGATGAAGAACTGAAACGCTATGCCACAGAAAAAGT
GACTCGAGAAGAAATCCGGCAGTCACTTGAGGATGAAGTTCGACGTTTGACACAAACAGT
TGGACAAACTGAAGGGGAAAAACGTGAGAAGGAAGAGCAGGTTGCTCGCTGTGAAGCATA
CATTGATGGGATGGAAGCCAAGTTGCAGGCTTGCCAGCATTACATTCACAGCCTTGAAAC
TTCACTACAGGAAGAAATGTCACGACATGCCCCTCTATATGGTGCCGGATTGGAAGCTCT
ATCAATGAAGGAGTTGGAGACACTCTCACGCATCCACGAAGAAGGGCTGAGGCAGATACG
TCCCTCCAACAGTCCTCTTGTGAGTCCCCACACTCATGGGTTGTACGCTGCTGCACCATC
TCCAATGCCTGTTGGATTGCCTCCTTCCCTCATCCCAAATGGGGTTGGGAGCAACGGGCA
CGTGAACGGTGGTGCAATTGGGCCTTGGTTCAACCATACATGAACACTACCTTTATCGCT
CTCATACGAAAGCGGTATTCTTCTATTTTTTGAGTTTTTATTCTGTTGGGTATGTTGTTG
GCTGGTAGAGCTGTTGGAACACTTTGGTGGGAAAAAGAAATAATGTAAAGATTCTTGGAG
ATGGATGGATGGGAAAAGGGCTGTGTTAGTATTTTGGTAGAATTGGGGAATGGGGAAGTG
AGTTCAACAGAATTAAGGGTTGCAAAATGCCATACTTTATCTCAATTTTTTCTCTCATAT
TAATCAAAAGTCATTGAGAAAGTTTTGTCTACTTTGCATTTGTGTTCCTCTGTTTAAATA
CTTGTTTTTGTTTTATCCATAAGATTTTGACCATTGATAAGGAGCACCATATTGACAAGT
ACAACAAAAGGTGATACATTAATTTTTCATCCATTAATTTTGCGACATGTATATGTATAT
AACATTGTATCTATCATAGTCTTGAATTTATTCTCCTAAGCCATACAGAGTGTAATATCA
TATGAAACACATCAAACCTCTTAGCTGGTTGGTTCAACACAAAATGTCTCCTCACACCTC
TCAAACCTTCCGTCAACCTCACATATTTCTCTTCTGGAACAGC
>TeaL_2783
AACATTGGGTTGGATTCTCAGGTAATAAATGTGTATACGTTGAGTTGTGGACATGGTGTT
TGATGAAATGACCATGAAGATTAATTAATTTGAAGATGAGGGCTGTGTGTTTGGTTTTGA
GAAATGGGTTTGATTTAGTTTTTGAGTTTTGAATGTTGTTTTGGAATTGTGTTAAAGAAT
TGAGAATAACTGATGATGGGTTTTATAAATAGGGTTATCTTAGGTCAAATTGAATCAAGT
TTGAAAACTGTTCTATTAACTGGGGACAGCAATGCTGAGACTTGATGCATTCATATAATC
ATTGTTAATCACTAGTACATCTCTATGAGATTGAAGATCTTTTTTTGAGTGAGTTAAGGG
ACCACTTTAATTTATTTTAAACAAATTAGTTGCCAACACTGGGTAGCATTATCTGTTAGA
GAGTTAGTAAATTAGGTTAGCACAGCCCGACATTCGAGCTTCTTCATAAGCTCGATGCCC
CAACCCAACCTCTGTAGAAATCTAGAGTACAACCACTTGAGCTATGCTCAAGTTCTTGCC
AACATTTGCTGATAAAAAGACAGTTCTTGCCAACATTTACTGATGGATGTTTTTTTTTTT
AATAAAGAAAAAGAAAAAAGAGAGAGAGAGAGAGAGAGAATTGATGTTTAATTGTTGGAG
CTCCATTTTTACGTTGCCTGTTGAATTCTCAATGACCACAAGATTCAGTGTCATTGCTTT
GGCTGCAGTCAAAAGACGAATCTTGTTTCACATAAGTTTGATGTTCACTTGTTGCCCTTA
CATAGGGCTGTAATGTCTAAATGAGACAAGATACTTGAGCTGGACTTGATTAGTGGCTTG
TGGAGATTGCTCATGTGGTGCACAGGCCAAGCTCAAATGTTCAATATTATTCTGCAGCTA
GTTAAGTTTTGAGTCAAGCTTGGGTTAAGCTCATGAATGCTATACTCAAGCTTGGATTAG
AAGCTCATTCAAGACATTTTCTGAAATAATCAACACGAGCTCTAGCTTAGTAAGTGAGCT
TGTTAATTTATCAAGATTCAAGTCAACTTTTGGCAGCTTAATACTTTGGCTTAGCTTCTT
TACAGTCCTAGTCTACCCTTGTTTCCTTTGCAGCAATTGGGCTGCTTTACACTGATTTTG
TATTTGGAATAATAAAAATTCTCATAATCCTACTTACACCTGAAGTTTCTTTATGGTGAG
CAGATGAATCAACTACACGCCGCTCTTAATACTTCACTTAGCCAAGAGCATGTTCTTCAA
GTTTCTCTTTGAACTCATCTTTGTGTAGCTTTACTTTTGCGTTGCTGCTTCTCTGCCATT
TAATGCTGTCGTCTGCCATTTTATGTGTTTTTAATGCAGCATAGTATTTCTTTCTTATGC
CTACTATTGTAGACTAAGCCATTATATTGCCCTGTTTAATAATTAATCAGCTGCTTTCAT
ATGAAAAAAGATGACAAACTTGATCGTCTTCAGGACGGAGGTCAAAGCCTGTTCTGCTGC
CATTTGGTTTGGACTCGAAGACCTTCAAGTCCCATGATCTATCACAGTTGCCTTGGATTG
GTCCAGTTCCTGGGGATATCGCAGAAGTTGAGGCATATTGTCGAATCTTTAGGGCTGCCG
AACAACTACATAATGCATTAATGGACACATTGTGCAATCCATTAACAGGAGAATGTACTG
TTTCCTACAATTTCCCGTCAGAGGATAAACCATTATTGGAAGATAAAATAGTGTCTGTTC
TTGCTTGCATGGGGTGTCTCCTGAACAAAGGAAAAGAAGATGTTCTTTCTGGAAGATCCT
CCGTCATGAATTCATTTCGTGTTGTAGACATAAATGTAAGTGACGATAGGCTTCCACCAC
TTGCCGTTTTCAGGGGTGAGATGAAAAGGTATTGTGAGAGCTTACATGTTGCTCTTGAAG
ACTATTTGACACCCGATGACGATCGAAGCTTAAATGTATGGAAGAAACTGCAAAGACTGA
AGAGTGTTTGTTTTGATTCTGGCTTTTCCCGTGGGGATGGTGATCCCTGCCATGCACTGT
TTGCAAACTGGAATCGTGTTTATTTATCCACATCAAAAGAAGATATAGAATCCTTAGATT
CTGAGGTTGCTTTTTGGAGGGGTAGCCAGGTAACTGAAGAAGGTCTGAAGTGGCTGATGG
AAAATGGATTTAAAACCATTGTAGATCTCAGAGCAGAGACTGTAATGGATAAATTCTACG
AAACAGTATTAGATGAAGCTATTTTGTCTGGAAAAGTTGAACTGGTCAAACTTCCTGTTG
AAGTCAGGACTGCTCCTTCAATGGAGCAAGTTGAGAAGTTTGCAGCTTTAGTGTCAAATT
TGAGCAAAAAGCCCATATATCTCCATAGTAAGGAAGGAGTTTGGAGAACTTCTGCCATGG
CCTCTAGATGGAGGCAGTTAATGGTGCAATATGCATCACAGTTTGTCTCCGAAGAATTGA
GCACCTCAAACTTAAAAGGTTCATGCTTTGGTGATGAAAATGGATTGCTTCCGGAAAAAA
ATGATATGATTAATAATTCCACTAGTGATATTCTCAGTCATGACTCTCCAGCTGCAGAAA
ACGAACATCATAACTTTACTGGTGCCTATTTTGGAGTTGTCTCTCACCAAGACACCACAT
CAATGACATCAGCTAACAATGATGATGTCAATCCCCTCAAGTCTCAGCTACCTCCTTCCA
ATGTTTTCTCTAGAAAAGAGATGTCCATATTTTTAAGAAATAAGATCTCACCTCCTACTT
ACATTAATTATCAACAGAGAAGATTGGAAACATTGTGTGCTCCAAGAGAGAATTATAATG
AGGCACTTCAGAGAAGTGAAATCATTGTTTCAAACCCTGACTCGAGGCTTATGGAAGCAG
GAAATTCAAATGGTTCAGCAA
>TeaL_2784
CTAAGCATCTATCTTAAACAAGGTCCATTCACACAAAAAAAGGCGCAGAAAACCAAACAA
GCACATCTTATCAAAAACCCAATTAGTTAAGGCTTAAAACACCACTTCCCTGCTTTTTAA
ACATAGGAGAAAACAAGCTAATTGCAAATCAATGCAACGCAAGTAAAAACTGTGCCCCTG
GCACAATTCTCGCTTGTATCAGACACATCTCGCTTGCACTCTATTCACTTGCAATTAATT
TTTTCATTCCCATTCATCTGATATGCAATTTTTAGTTTCCCTATTTCCCATTTATCAGAA
ATTCTTTCAAATACAAAAGGGTACAAAAGGTATTAGCAGCTTCTCTAATGGGGCAAGATA
AAGAGGAACATGAAAATCACATAAATTTTGGGATTTTATCTTTAGGCGATGCAATACACA
AATGTACATTTGGTGTAAAAATGGTCAAACTTTTTTGTTATCTGAAGTAAGAAGCCCCAT
CTGCTCTGTGAGTTGCGACATGTGTTGAGTTTTGTTCCACCCATTCCCACTGGGCTTCTC
TTCACTACCCTTTGTACCCTCTGGTGAAGTCGAGTCCATCAGCTCAGTTTCCAGAGATTG
CGGGCTTGGCGCAAGAAACTGTTCCCAGAAAGGATCACTGATGCCGGGAAGGTTTTGTAT
CTCATCTTCCAGCAAGGAATTGTCCCAATCAAATTCAGGTTCAGTAGCGAAATTGTCAAG
TTCTAAGGGTACTTTTCCATTCACCCCCAATGATTCTTCACACATATTGACATTGCTTTC
TGACACCGTTTCTTGCAATGGAGAGAACTCGGGTATAACTAAATCTGTGCGCGGAAGAGC
CACGGAGGGCATTTCTTGAGCTCCAACCAGCGGCGGGCTCATAGTTGAAAATGAAGTTGT
CGTAACCATTTCAGAGTTTGCACCAAGAGGAGAGGGCTGAATCTCAGCTATGGCAGCCGA
AGGGCACTGCCCTGAAGTTGGTGGGACCTCCTGAAGTGTCACTCCTGTGGTACGACTCAA
TGAACTCACATGGTCTAATGCATTGGACGATGAAACCTCACTAATCATGAAATTATCGGA
ATTGTTGAAGTTTTCGAGCGGAGTCGAAGCATCCAGTTGAATGATCTGGCCGAGCATTGC
TTTTGCCGCCTCGTTAATCAAAGGCTGATACTTAACGATCTGTCCATCAGTGGGGACAAC
AGAATCCTGCTGAAGCCTTCGTTTTTTGCTGCCTTCGGTTATGCGCCTGTTGCTCTCATT
TTGTTGCTGCACAAACTGTGCCAAAAAGCCGGGACTATGCACGGCCTTCGCAAGGAATGA
CATCATCTGTTGTTGTCGCTGCTCCATCCCTTGAAGCCGCTGCACCATGGTTTGCAACTG
ATTGTCGGTAGATTGTTGCTGCTGCCTCAGCCTCACGAGCTCCTGCATAAGCACATTCTT
GTCCCTCTTTAGCCTCTCAACCTCTTCCTCAAGGCCAAATTTCCCCACCTCAACGCATGC
TCCAACAGATGAACTCTGTCCATGTGGTTGCTGCGGTGGTTGTTGATTGTGTCCTTGGGC
AGGTTTTCGCCGAATAATGCTTTTAAGTAGGTGCCTTTGACCTCTGAGAAATCCCTCATT
TGCAAACTCCCAGCGGTCTGGATCAACCTTCCTGAAACCGTAAGTGTTCAATTGGCGAAC
AAAGTGCGTGAAGTACTTAGGCAAGAGGTCCCTAGCGAACTCGGGAGGATCCCAAACGAC
GAAGCTGTTGTTAGTTTGGCTCCAAGAGACGACTTTGTCAGAGGAAGGGTCGTCGACCAT
GTCATAGGTCTTGACGAGGAACGGCGGCGGAGCATTGGCATTTGGAATCGGAGCCGGAGG
AGCAGGCGGAGCTCCTCCGCCGTTCGCGGCGGCGTTGCCATCGTTGATTGCGTCCATTGC
CGGAAGGGGGGAATTCAATTGAACACAAATAGCGAGAAGAGATTGTTAGCGTTT
>TeaL_2785
TTAGGAGAAATGGAGAACTCGAAAGAGGTGGATCTGAACAAAACTTGAAGAGGGGCTTGT
TTGTGAAGGACTTGGGTAGGAAGGCGATTAATCAAATAAGTGACAATGAAAACTGCTTCC
CTCCAATAGGAATGAGGAACCCGCATCTCAAAGGATAGACAACGGGCCATATCGAGGAGA
TGGCGATTTTTTCGTTCTGCAACACCATTTTGTTGAGGGGTATTAGTGCATGAAGTTTGG
TGAATAATGCCATGAGTGGCGAAATAATTGGCAAGACTAGAGTCAATATATTCCCCCCCA
TTATCAGAACGTAGAATTTTGACAACCGCCCCAAACTGAGTACAAATCATTTTATGGAAG
TTTTAAAACACAGAAAACACCTCACTTTTATCTTTCATCAGATATACCCAAGTGGCCCTA
GAACAATCATCTATGAAAGTAACAAACCATTTTTGACCGTTTAAAGACACAAAACAAGAA
GGACCTCATACATCAGAATGAATTAAAGAAAATGGAACTGAACTTTTATTAATAGGCGCT
GTGTTGTTTTCCAAGTTGATAAGACTCACATTGAAAATCTGGCACATTATTTTTTTCAAA
AACAGAAAGAAATAAATGCTTAAGTAATAAAAAAAAAGGATGTCCTAAGCGACGATGTCA
TAGCCAAAGGTCTTCCGTAGTGGATGGTAACTGAATACATGAATGAGTCAGCTTGTTCGT
CTGATCCAGAATGTAGAAACCATGTTCCTCTCTACCACTGCCAATCCTCTTCCTTGTGAT
AAGGTCCTGAAAAAGACAATGATCAGAAAAAAAATTGCACGCTACAATTTAAATCACGAG
TAAGACGACTCAAAGATAAAAGATTAACACTAAAATTAGGAACATGGAGGACAGAGGACA
AAGGAAGGGAAGAGGTGGCATGAATTAAACTTTCCCTAACACAGATGAAATAGTACCATC
AGCAATACGCACTTTTTCCTGACCTGAGAAGGGGTTATACTCTGAGAATAAATTAGAGGA
GCCAGACATATGGTCAGAAGCACCAGAATCAATAATCCATGGTACAGTCATATAAGATAG
CAATGCACATGGGGAGGAAACCAAGTTACCTGAACTGGAAAAGGAAGAAGAGGGTGCACT
TGCATCAGAAGTGGAGGCTCGACGGTCTA
>TeaL_2786
GACAATAGAGGAGGAGCTCACACTCTCCTCACTCAGCCACTCACCCGTCTCCCTCGCTCA
CACCGAGGGAGACGGTCTCTCCGCCTCACATCTCTCGCACTCTTTGGTTCACGGTTTTCT
TCCTCACTCACACCCTCTCTTTGGCCTCTCCTCTCACCCTCCCTTTATACACATTGGAGT
AGGTGGGAGTGCCTTTGGGTAGCCTCCATTCTTGACCCTTGACATGGTTGGTGGCCACCA
AGCTTGACTTGGTTGGTTGCCTTCCATTGTTGACCAAGGTGTGTTCCCATGGAAGAGCAT
CACCTCCTTCACATGGGGTGAATTCAACAGCGGCGTGCAAGGATCTATAGTTTATGATGA
GTGCAAAGCTTTGTAGTTTATAATGAATAGAAACCGTCCATGTTTGTGAAGTTTTAAATA
TCTAAACCCATTTGAATTTTCACATGACCATTCTCAAACTTACCAATTGTTGGGGGCATT
TTTGGAAAATCAAAATAGCGTGACAAAAATTTCATGTTCACACCAAATAACATGTACACT
TTATATAATGGTATAGATATATCACTTCCAGACAACGGGCCAACTTGGTACAAGGAGAGA
AATTTTTACGCAGAACAAGGTGCCATCTTTGGAACACAATAATGAAGTCAAGGGAGAGAG
TCTTGATTTAGTTAAATATATTGACAGTAACTTTCAAGGCCCTTCCCTCTTCCCCAATGA
TCCTGCCAAGAGACAATTTGGAGAGGAGTTACTGTCGTACACAGACTCATTCAATAAAGG
AGTGATTACTTCATTCAAGGCAGATGGAATGAATGATGCTGATGCTTCATTTGATTACAT
TGAAACCGCGCTCTCCAAATTTGATGATGGACCCTTTTTACTCGGCCAGTTTAGTATTGT
GGATATAGCATATGCTCCTTTTATTGAAAGATTTCAACCTTTCTTGTTGGATGTAAAGAA
TTATGATATCACAGCAGGCAGGCCAAAACTGGCAGCATGGATTGAGGAGCTGAACAAAAA
TGAGGCTTACAAACAAACCAAAGGGGATCCAAAAGACCACGTTGAAAACTACAAGAAACG
TTTCTTGGCTCAGCTCTGAACTCTTTCAGTTCAGTCGCAAAGTATATAATTCAAGAACTG
GCTGTGTTATGTGAAGTGAGGTAGTGATGGTTCTGCAGACTACTAGTTTGATGTATTGGT
CAGATCTTGCCATAGAAGTTAGAATGATGAGCATAATCTAATATCAATAAAGCAAACTTA
TGTTATATGATGAGAGTATATCATAATATCAATAAGCAAACTCATGTTATATGGTGAGAA
TATTATAATGTCAATAAGCATACTTGTTCTCAAATTGGGTGATTGTTAATTACAAATGCG
CAGACTCTTGCATTATTCCTTTGGGTGTTGATAAGAGAGTGACAAAAGGCGACAGCTTGA
CATTATATATCATATTTAAGTTAGGATCTTAATTAGTGATAGTTATGAGCTAACATGGTG
TTTGGTTACGAGCTACTGTTTTGGTAAGGTCAGAAAATTATGAAATCAAAACCGGTTACA
GTACGGTGTATTGTAGTGTGATTATGTTCTAAAGTCATCTTGGTCACAACTCAAATGTGT
GTTGGCTTTAGACAGTGGTGTTACAATTCAGTGTGGCTATGATCGATGACATATATATTT
TAATTGGGGAAATTCTACTATACACACCTCTTAAAAAGGGTGTACTATATGTACCTCGAG
TTATATCATTTTGCTATCTTTAATTATGACAAATATTTTAGTTATGACTCGTGAAATCTT
TAGTTATGTCTCATGTGGTATTTGTTATGATTTTTTTTTTTTAGTTATAATTCAGAAAGT
ATGAAATTATGTTATATTTCTCTTTAGTTATAAGATGCATATGGTATACACTATTTGAGA
GGTGTGTACCATAATGTTTCCTTTTTAGTTGAAATGTTTAGAAGTGAAGGGAGGTGAAGT
ATGCATTTTTATACTCTCTCATTGATATCAATGTATGGTGGTGGTGTGTAACTGAAGTTA
GTTTATTTTTATTTTTATTTTTATTTTCTTTTTCGAGGAATGCTGAAGTTAGTTGATTAA
TTAGAGTTTTGTTCCATTAATTCTTTGATTTATGATAAATGTGTGGGGGAAAAAAAATAC
CTTAGTGATTTAAAATTGTGTATATGTGATAGATAGTAGGGGGT
>TeaL_2787
TTTTGTTGACCTTGAAATGCTATTCCCTTAATTGCTTGCCTCCATTTCACATGAATCATT
ACTTTGTATGCTAGATTTCACCAAAATGTTTCAGAGGGGGGTTAGAAAAACAGAAAAGGT
AGATCCAAAACATGCTTAGACAATCTTGGCAGTTTGGTTAAAAGGTCCCCAATTTCAAGA
AAATAGGTCTTTCCTTTTCATACTCCTACCCAATTTTTAACTACCCACATCTTTTAAACA
GTAAAATGAAGGGGGAATCTCTATGAATCTCTCCATAATCTCAGCTAACAGCTGTTAATA
TTGTAATATTATATAAATCTTGATTGGATTATATCTATATATAGTATTCATTTTGTTGAC
CTTGAAATGCTATTTTTCTTAATTGCTTTCACATGCTTCCCTAAGCTGTCATATTCAATA
CGTCATATTCTCACCTAGCTTTTGAAAAACCATTTGTAAGCATGAGACGTTTCAAAACTG
TAGAAAAAATTGGCCTCCTTTGTCTTCTTTTTGAAATATCTAATCTATCATGTTTCTTGC
ATGACCTTTCAGTTGTCTAAACTAGGATGAGCTAACTCACCTTCTGGACTCTTCCAAGTC
TAACGGCATTATTATGTACTAAACAGCTAATGTGTTTCTTTTTTTGTGGGCTGTATTGGG
GGGAGGGGCGAGTCGAACTTGAGTTGAACCCGTGACTTCCTAGTCAGGTACTCAAGTTCT
AGCCATTAGGATAATGTTAGAGATTAAGAAATATAGACACGGATACGGATATATATTTTA
CATCTCTTTGCCCTAAATTTATGTTCATATAAATAACAAATATATATTTTACTTGAACCC
TAACTCAACTTTCACAAAGGTTGTGTATCTAAACACATGGCACGCATGTCTATGCAATGT
CCCCAACATATTCGTGGCGTGACCGACAACTGGACACGCAGCATATCGGACATGCCATCA
AACACCTATACGGACACGTGATCGAACACTAATACAGACACGACACTCATTTTGAAGAAT
TTGTGCTTTACAAAGAAGACTCGTGGCTGTCTTTTGATGTTTTTTCTGAATCACCGCTTC
TGAGTTCTATGATTAGAAGTTGCAAGGAAAATTAGACCTGTGAAAGAGATTCTGAATTAA
GTCAGACATGGCCAAAGAACAGTTGCAAGTGCTCAATGCACTTGATGTGGCCAAAACACA
ATGGTATCACTTCACTGCAATCGTAATTGCCGGCATGGGTTTCTTCACCGACGCATATGA
TCTGTTTTGCATCTCTTTAGTCACCAAGTTACTCGGCCGCATATACTACCATAACGATGG
CGATGCTAAACCGGGGTCTTTGCCTCCTAATGTCTCAGCTGCAGTGAATGGTGTTGCTTT
TTGTGGTACCCTTGCTGGCCAACTCTTCTTCGGGTGGCTCGGTGACAAGATGGGTCGAAA
AAGAGTCTATGGCATGACCCTTATGGTCATGGTTATCGCTGCAATTGCCTCTGGCCTTTC
CTTTGGCAAAAGTGCAAAAGGCGTGATGACCACACTCTGTTTCTTTCGCTTCTGGCTAGG
ATTTGGCATCGGTGGCGACTACCCTCTTTCTGCTACCATTATGTCCGAGTACGCCAACAA
AAGAACTCGCGGTGCCTTCATTGCTGCGGTGTTTGCCATGCAAGGTTTTGGGATTTTGAC
CGGTGGAATGGTTGCATGTATTATTTCTGCATCATTTAAGGCCAAATTTCCTGCCCCAGC
ATATCAAGACAATCCTCTTGGCTCCACAGTTCCTGAAGCTGATTATGTTTGGCGCATAAT
TCTGATGTTTGGTGCGNNCTGCCCGTTACACGGCCTTAATTGCCAAGAATGCCAAACAGG
CCGCTGCTGACATGTCCAAAGTGTTGCAAGTTGAGCTAGAAGCGGAACAAGAAAAAGTTG
AAAAGCTTTCTGGAGATAAAGGCAATGATTTTGGTTTGTTTTCAAAACAGTTTCTTCGTC
GCCATGGCCTTCACTTGCTTGGAACCACCACTACATGGTTCTTGCTCGACATTGCCTTTT
ACAGTCAAAACCTTTTCCAAAAGGACATTTTCAGTGCAATCGGGTGGATTCCCGATGCCA
AGACAATGAATGCCATTGAAGAGGTTTTCAGAATATCAAGAGCTCAGACTCTCATTGCTC
TCTGCAGTACTGTCCCCGGGTATTGGTTCACCGTGGCATTAATCGACAAAATAGGGCGCT
TCACCATTCAGTTAATGGGATTTTTCTTCATGACAGTGTTCATGTACGCCTTAGCTATTC
CTTACAATCACTGGACTCATAAGGAGAACCGAATTGGGTTCGTTGTCATGTACTCGCTAA
CCTTCTTTTTCGCCAATTTTGGTCCAAATGCAACGACTTTTGTTGTCCCCGCTGAGATTT
TCCCTGCAAGGCTACGATCTACGTGTCATGGCATATCAGCAGCATCTGGGAAAGCTGGGG
CAATTGTTGGGGCATTTGGGTTCTTATATGCAGCTCAGAATCAGGACCCGACTAAGACAG
ATAAAGGGTATCCACCGGGTATTGGTGTTAGGAATGCGCTCATGGTTCTTGGGGGAGTCA
ATTTCTTGGGTATGGTGTTTACATTCTTGGTGCCTGAGTCGAAAGGAAAATCATTGGAGG
AAATGTCTCAAGAGAACGAGGAAGATGAGGATGGATCGACGGAGATGAGACAGCAGACCA
GTCATGACATTAGGACAGTTCCGGTTTAATAAGAATTTCTCATATAATGCTGCTCTCTTT
AGTATAGTTATCAGTCCACCTAGTAGTTTAATGTCTTTGAGCACACATCTTAGGATGAAA
AAAAGCTTGTAGTGCTTCACCTTCATGTTCATCTTGAGATATGTAATAAGCTTGCTGCTT
TCTTCTGTTTAACTAGTGGTGATACTCTTAAGTTCTGTCTGGCTTTAATCTTGTTTGTTA
ATGGAGAAAATGTGTAGTCCTCTCTCTCTCTCTGCGACCAAACAGCAGACATCTGGTTTT
TCTTGTCCCATGGTTCTACATGCTTGTTTAGTACAGCTTTTTGCTTACACTTGACACCAA
ACACTATTGACACATATACATGTTCCCAATTTTTTTTTTTTATTGAAAATAGTCTTTTAT
ATGGACAATTCGAAGGAGTTGTTTGGGATAAACTATATGAGTGTGTTTTTTGAATTTTTA
AATAAAAAATAGAGAAAAAAAAAGATGATTATTTTG
>TeaL_2788
ATCTCATTTAATATAACAATAACTTGACAAAACCTGTACAACTTATGGGCATATTTCAAA
ACCTAATTACAAGCAAACATATAAATTAATAAAACATATATATTCATATATCGCACAGCT
AATAAAGTCACATAAGTTTAGTAAAACAAGGATATATGATTCAATAATGACAGATCTGCC
CAACAAAAGGTTCAGTGACAGAACATACCATTTAGTACCATTTTTCCCAATAAATTTGCA
GAACTATACACCTTACAAACCTTATCCCCTCATTTAGAGGAATAATAATACAACAAACTG
AAGTGGAACTGCATATTATTAACTCACCCTCAAGAAGTATAGCCACAATTGTGATCAGAA
TGGGAGAACTAGAACTCAATCCAAACAGGGAGGACGGAAACCATAAAAAGGTTGGACTTC
ATATACAAATATTCATCCATCTTGCTCTGTACTTGACACTTGAGTTTCATAGTTACTTGT
ATTGATCATTGATAATCAAGTCCATGAAAATAGCAAATACGAAAGTTGAACTGATCTCAA
CTGAACACTAATTTGAATAGGAAAGGAAGTGAGTCAAGTGACACAAAACAACATAATCCA
GCAAGTCAAACGTTGAGCAACAAGCAGCTACAGAAGAAAATCGAAGTATGTTCTTTTATT
TAAAAGCCAAACAAACTTCTACAGATCCACCATCATCACTATCTCACCCTACGGCTATCT
CCCAGTTGTTTTACATTTTGTACTCATTATATATTTATGAGGATAACTACAAGACATTAT
ACATGGTAGAAAAAAAGACAGAAACTGGCCCTCCTTTAGCCTGTTGGCCTTGATTGTGAT
TTTTCAAGGCTCGGGTCAGGGGTTTAAGGTCAAGTAGGAGAGAGAGAAGAGAAAGAAATA
GAAACATTGCTCATCTTCATTTAGAGAAAAACCATGACTGGCTTGAGCTCTATATTAGCT
TGGAACATGTGAGAAGCAACAAAAATCTTGAGATACTCACTAAAACTGAAACGAAAGTTT
GAAAACTTAATCAACAATACTCCGGGTGACATTTGTCAATTCTTGACATACTACTGATAG
CCAGCCTCAACACATCAATAATCATCTCCAAGACTGCCCAGTACTAACCACCAAAACATT
TCTAACCAAAATATACATACAAATGATGCATTAATTTAGCAGGTTGTGTTTCACCAAGAA
GTATGATCACTCTAATCCAACTCAACCGCGAGTACTCTTCTAAATAACACAACTTTTTTG
GCCATTTAGTATCCACTGAGTAACTTCATTTGGAAACAAATGGTTTATTGATCTTTCTAA
ACCCAAAAAATACTAACCCACTTAAATAGGCATACTAAAAAACTACATTAATTTTGCATA
TTTAGTTTGATCACTCGAATTCACTCGTGAGCGGTACTTCAATGGAAAACAATCATTTGG
GCACTTCAGCATCAGCATAGTGACAATTAAACAAAAACAATTGATTGATTGAAACTTTCT
AAACCCCCCAAAATACTAATTCACTGAACATATTAGATCAATTATCTACATCAATTACCA
AAATAAAACCTGCACGGCGGAGTTATTATTCCAGTAGTGGCATTCATGATAACAACAACA
ACATTAGGATTTTAATTGAAAGCAAAGGCAAAACAAAAACTCAACTGTAAGTGTATCAAT
CAATCAATCAAGGTACTCAAACTCATCTTCCTTGAGATGCGCGAAGAACTTGACCTTTCC
TCGGCCTTCCACATCTGCAAAGAACTCAACCTTGAAAGGCAGATTCGCCGAAATTCGTTT
CCCTTTCCAAACAACAACGTACTGTTTCAAAACCCCTTCTTTTCCAGTCAAATCAGTCTC
CGGAACTCTGGGAACATGGTACACCTTCAATGGAACCTTAACCCTAACCCTAGCTCCGAT
CTTGGCCTCGGCCTTCTCTTCCTCCTCCGACAGCACCGCCGCCGCGTCGACGGTCGTTGA
TGCTCGCACCAGCGGCGGAAACGATCTTCTCCGAGCAACGGCGTCGACGGCGAGGAGTGG
AGGAGGAAACGACGTCCCATAAGGGAGAAGTGATTTG
>TeaL_2789
CCTCTCACATATTTTTGTTTTTGTTCTGCTCAAGGATTAGGATTAGTTTGTTTATCCAAT
ACCCACTATTTTTTTTTTTTCTTTCATTTCATTTTCATGGCATCCCCGTTTTCAATCTCT
TGCTGATAACCACACGAACACAATCGTTAAGATATTCCTCTTCATTTCTCCCTTTCTTTT
TATCTCAATCTTATTTGTTCAGAAACACCTTAAAATCTAAAGGTTCTGGCTCATTTGAGG
ATCAGAGAGAAAATCAAAATCAAAAATGCAAAAAGCTTGGTTCTACGAAGAACACGGTCC
CAAGGAAGTCCTCAAGTTAGGGGACTTCCCAATTCCTATTCCCCGACACAACCAACTTCT
TGTTCCAATAGAATTCCCTGTGGTACCGGGCTGCGACATGGCTGGTGTTGTGGTGGCTAA
AGGCAGCGGCGTTTCAAAATTCGAGATAGGTGACAAGGTTTATGGAAACATCCAAGATAA
CAACGCGGATGAAAAGCTAAAGCAGTTCGGGACACTAGCAGAGTTCATCGTAGTGGAGGA
GAATTTGGTGGCGATGAAGCCAGAAAACGTTTCATTTGAGGAGGCAGCTAGCTTACCTTT
AGCGGTTCAAACTGCAATGGAAGGGTTCAAGACTGCAAATTTTAAAGAGGGACAGACGGT
TTTTATTGTTGGTGGGGCCGGTGGCGTTGGAACGTTGGCAGTTCAACTGGCGAAACAATT
TTACCGGGCTTCACATGTCGTGGCAACAACTAGCACACCGAAGGTGGAGTTTGTGAAGAA
CTTGGGAGCCGATAAGGTTGTCGACTACAGGAAGACTAGATATGAAGAGGTTGAGGAGAA
ATTTGATCTCCTCTATGACACAATTGGTGACACTGAAAATTCATTTGTGGTGGCTAAGGA
TGATGCACCAATCATCGACATAACGTGGCCTCCATCAAATCCAAAAGCTACTTATTTAGG
CTTGACAATTTCTGGGGATAACTTGGAGAAGCTTAGGCAATATTTGAAGAGGAAAACTCA
AGGCAATTTCTGGGGATAACTTGGAGAAGCTTAGGCAATATTTGAAGAGGAAAACTCAAG
GCAGTGATTGATCCAACTGGTCCATATCATTTTTCTGATGTTATTGAAACTTTTCGATAT
TTGGAAACTGGAAGAGCCAGGGGTAAGGTGGTAATTTCTCC
>TeaL_2790
GGAACTCATACGACACAAGCCTGAATGAAACTCACTGATATTTATTGACCTAAAATTACC
AATACACCCCTTTGCCCGTCCTCTATTTTATTATTCATACTTGTATTCGTATTTCTCCTG
ACGTGTTTTCATGTGATGAGCACAATTGCTTGCCAATCAAATCTCATACTTCATCAACCT
ATAAAAATCAATTTTGGAATTTTTGTTGGCCCAACCAAGTAAATAGAAGTTTGTATTGGA
ATAGTAAAATAGAACACTAATAAATTATGTTAGTAGAGATGAGACAATCATTTTGTTAGT
TAAAAAGTTAAAAATTCAAGAAAGTTGTCAAATGCTTGTGCCTTTATTTAACTTTGTGAG
CTGATTTTTAAGACGGTGACAAACGGGTGCACCATGTGATGTAAGCACCACGAAACAAAG
CATCTCAGCCTAATTTTCCCAAAAATGTAAGGGCGTATTGGTCATTCTGAAGGAGGAACT
TTGACACAAACAACTAGTGATATTTTGATACTACAATATCACCAAGACAGTGTATATGTG
GAAGCTTATGGTTGGCAGTCACCTGATAAGAAGGGTGTGTTCACAAAGCATCACAGCCCT
CAATTATATCATCATACTCTCCTCACATCACAACAATAGCACCACTACTTCCAACTGCAA
ACAGTTATTAACCATGGCAACAACAATTGCTGGTGTGATCCTCTCAACCCCAAGAGTCTT
GGCCAAGGCCTCAGACCCACCAAAGGCCCTGACCATCAAGTCTCCCTGGCTGAACCATCC
CTGGAAGAGGTCCAACCAATTTGGCATGGGCTGGATGTATGTCCGACCCGTGGCTGCAGC
ACCAGAAGGGCTGTCAGAGAAGGTGGCTGAGAGCATCAAGGGTGCAGAGGCGGCCTGCTC
CGACGACCCGGTGAGTGGAGAGTGCGTGGCAGCGTGGGATGAGGTGGAGGAGCTGAGTGC
AGCGGCTAGCCATGCAAGGGGCAAGAAGAAGGAGACCGACCCACTGGAAACTTTCTGTAA
GGATAACCCGGAGACCGATGAGTGCCGCACTTACGATAATTGATGATGATAATTGATGCT
GATGCCATGCTCTCTCGCATTTCTTATTACTGAACTTCAGTCTTCATGTTGATTTTAATT
GTGAGTAATTACCATGTATACTGCACTGAATGGTACATTGGTTGATACCTAGTTGTTATA
ATTCAATCTTATGTTTATTCTGCTTTTAGTATGGACAAATACAAAATTTACAACCACTGG
ATTGGTTTATAGACTAGTGGTTTTCTTTTCTTTTCTTTCTTTTCTTCCAGTTGATTAGAA
GTCATATATAAAATAATGGGAAATTAGTACATACCACAAGAGCATACCCAGACAACCCAT
ACAAGAAGCAACCAACTCCAAACCATTCAACCTTACAACCAGAGCTACAAAATAACAAGA
ATCAAACTAAAGCAGATCAAAAGCTAAAGCCTAGTCATGTCCACAACAAATAACCAAACA
AACCACAAATCATAAAGCAGTAAATTTACGAAAAACAAAATACTAGGAATCCAGCAACAG
ATTTTTAATGATACAATTCAATCTTAGTAGTTTTCACTGCCAGTGTTCCATGTAATATTT
TTCAAGGTGAGTTTGGGTATTCATTCAATTCTCTTAAAAGTTCCTATTAACCCAGATAAC
CCAGCGCCCATGAAGAATATTTTGTGTCATCGTGGGGACAGATTGTAGTTTGGAACTGAA
TTTGTTCTCAGTTGATAGCTGGAGAAGCTAAAAAGATGAAGTGCATGTGTGATGAACCTC
CTTGTAACTATAATACATATGTGCATGTTTATTTTAAGAACATGAGGAACTTCCTTAGCA
ACTTACCTGGGCAACCGCATCTCAACCAAATTCTCTGGGTAGCATGTTAGTCGTCGTCGT
TGTCTTTTTTTTTGGGGATCTTTTTTCTTTTTTCATTAATGTTTTTCTTCCTGCTCCATC
AGAGGAGTAGTGGAGGAGGTTATGGGAGACCTGGATGCAACAGCCATCATTACTTCGAAC
TGGATGCAAGTCAAAGAAGTACAAAGTTGTATGTTATTTCCAGAAAATATCACAAGTGGT
ACCCCGCCAAATTCAGATATTTTCTGCAACCAAACATTCTAGCTCACATTCATAGTAACG
ACAAAAGTTCTTGTAGCCGATAGTCGTTTCTACTTGCTTGAGACATAAAATTAGGTGTAA
TTTAATTTGATAAACATCCAAGCTCACATCACTCAAGCATCTTAAAACAAATGGCAAGCA
AATTTAATTTGACATGAAGAATCACACACCTTACTTGGGTTAGCAATGCCACCCATTCAA
AGTAACCATACTCAACAAACAAATCAAGTTAACTTCATGTATACCAATATATCTTGGACT
CTTCACCATTTTGTGGGAATTAGACATCTACACTTCAGCGTAGAACGTCAACGGCTCTGA
AAAATTGAACAGAATTTCTCGACTACCT
>TeaL_2791
GAATCACAACAAGAAAATTAGGACATCAAACTGAAACAGGATATCTCAAATTTCTAAAGA
TGATTGCAGCTTGTTGAAAACTGATCTTTAAAATGTTTTCGAGGTAAAACATTAGAGTTT
ACATTTGTATCATTGAACATCTCTTAATAGATGCATGAGTGTGGCAGTCTAGCATGGCGT
TTGACATATACATGTCTTATAATACAGTTGAACGGAAACCTCCGCTCAGGTAAATTCAAT
ACAATTAATACAACAGACAACAAGAATCGTATACCCCTAAACAGGTAATTATTGAGTTTC
TTCTTCAGGTGCCCTATGGTAAATAATTGTCCGATTTGAACTTACAGGATCAGCATGATA
TTGCCCATAAAATGCATAAATTCCAATTGAAATGACGCTGAGGACAATAAATCTCACCCA
CGCCTCGTGGTGTAACTGAGCAAACAGGAAAATATTGAAGAAGATGCAAACAGCCGGCAC
AATTGGAACCCATGGACAAGAGAATCCTGGTGGATCTGTATAACCTTGACGGCAATAAAG
AGCAGCAGCAGCAAAGATTGCAATAACAACGGCTACAATCAGAAAAATAAATGAAGCATT
GAAGCGGTAGATGGCTCCAGCAGCAAAACCACAACAGCCAATTATGACTAGGCAAAGGAC
ACCTTCCCTCCAGTTTGACATCCACCTTCTAGAAACTTGATTTGTCTTATCCTTCCAACG
AAGGGTTACCACACAAGCCGAAACAACAGAATAGCCTGTCAACGAGCCGACAGAAAGAAT
GTGTGAGAGCACATGCACGTTGAACAGCCCTGCCAAGACGCAGGCAACAATACCAACCCA
TATCTGAGAATGAATGGGAGTGTGACGTGTCGGGTGCACTTTAGCAAATATTGAAGGCAG
TAAACCATCCCTTCCAAGCCCAAGATATAACCGAGACTGAACATAAAGACCAACAAGAAG
CGTAGTAGTAAGTCCAGCAACAGCACCAATGCTGATCAATACTGAAACATACTTCAAACC
CTTGGATGTGAAAGCTTCAGCCAAAGGAGCTTCCTCCCCAAGGAACTGGTATGATACCAT
TCCAGTTAACACTAGGCAAACACCAATATACAATGCGGCACAAATGAGAAGGCTCCCCAT
GATGCCCAATGGTAAGTCTCGTTGTGGTCTCTTAGATTCTTCAGCTGAATTAGCAACTGC
ATCAAACCCAACATATGCAAAAAATACTACAGTTGCTCCTGTCAGTATTGCTTTAAAACC
ATTTGGAGCAAAAGGAGTCCAATTTGAAACATCAATCTTAAAAGCCCCCACGATTATGAC
AAAAATGACAATGAGTACCTTTGTTGAAGTCATGACTGAGTTTAACACAGAAGATTCTCC
AACTCCCAAACAAAGAACTAGTGTAAGAAGTGCTAGGAGAATTGGAGCTAATGCGTTAAT
AGATAGAGCACCTAAAAAATCCTCACCACCATGTCCAATCCAGCTTGGTATGTTATCCTT
AAAAAAAGGAAAGAGCTCTAGTACTGCAACTACATAGCTTGCTAAGCTTCTTGCTATGCT
AGCTGCACCAATATGGTAGTCAAGCATCAGTTGCGCAAACACAAGAAAAGCAGTAAGCTC
ATTAAAAGCGGTGTACGTATATAGGTATGCTCCCCCGACAACAGCAGGAAAACGAGAAGC
TAGCTCAGCATAGCACAGCGCATTGAGCACACAAGATGCTCCAGCTAGCATGAAACTAAT
TGTGACTCCTGGACCGGCATCGTGAGCGACGGTGCCGGTGACGACGAAGATTCCGGCGCC
AATCGAGGCACCGATGCCGAGAAGGATGAGGTCGAACAGGCCGAGGCGGCGAACGAGCCC
ATCGCCGGAGATTGCTCGGACGGAGGTCTCGGTGTGAGGAGGTAGAATTTTGCTTCTGAG
AGCAGAGGACCAAAAATGCGAAAAACACGAAAGAGAAGACGAAGAAGATGAAGATAGAAC
AGAGTGATCGCTGCTCTTCTCTCCCCCCATTTCTCTCTCTATCTCTATATTGTTTCTCTC
ACTAGAATGCCCTGCTGCTGATGGTGTTGGTGATGCAGCTAGTGAGATGAGAAGGTTTGT
TACGATTGTAATAATTGTTAATATACAACATTTGATATACAACATTTGATTCGGTTGGTA
TGCATTTTTTGG
>TeaL_2792
TCATAGTTTAGTGACTACTACATCGATATTTGGGTTCTTTCTACCGTAGTAGGCTTGATC
TCCTTAAAGAAAACAAGATATCCGTGCCTCAACCTGATCTATTAAAAAAACAGCTTCTTA
GCAACATCATCCCAGTAAGAAACCATTTCTCTAATAAGTTTAGTCAAAGCATACTAAGAA
TTTACATTAGGGTTTACCAGGACATCAATAACATCATCATTCACGAGCAACAACCACCAC
CTGTTTGCCGACATTGTGACCGACAAAAAGCCCAATAAGAGCTGCTGGGGCACTCTCTAG
GCCTTCAGCTATGTCTTCCACGTATGTGATTTTTCCTTCTTTTATGTGGGGCAAGATCAT
GTCTAGAAACTTTGGATACATGTGATAGTAATCGGGAACTACAAATCCTTCCATACGGAC
TCGTTTTGTGATAAGACAAAACAAGTTGTGAATACCTTCGGGTTGTTCAAGGTTGTACTG
TGAGATCATACCACACATAGCAATGCGACCGCGGAGTCTCATGTTGAGAAGTACTGCATC
AAGCATCTTTCCTCCAACATTTTCAAAGTAAATATCGATGCCATTTGGAAAGTACCTTTT
CAGAGTTGCTTCCAAGTCCTCCTCTTTATAGTTAAAAGCTTCATCAAACCCAAATTTGTT
CTTCAACAAATCAACCTTTTCTTTGGTTCCGGCACTTCCAACAACATAACAGCCTAATAA
CTTTGCAAACTGCCCAACAAGCTGACCAACAGCTCCAGAGGCAGCTGAAACAAAAACATA
CTCTCCTTGCTTAGGTGAGCACAGCTCATAAAAACCAACATAGGCCGTCATACCAGGCAT
GCCAAGGATTCCTGTATAATAAGAAAGAGCCACATTTGTATTTTGAATTTTAAATACGCT
CTCTTGTGCTTTAATGACGCTATACTCTTCCCATCCAGTTCTTCCCCAAACCAAGTCACC
TTTCTTAAAGTTTGGATGTCCAGAATCCAAAACTCTAGCCACTCCATATCCAGTTATAGG
AGAACCAGGAGTGAAGGACTCAACGTAGCTATCTTCCAACTTCCTCATGCGACCACGCAT
GTAAGGATCGCAAGACAAGTAGAGATTCTTGACCAGAATGGCGTTCTTCGAGTCCTCTGG
AAGCTGGAGACGAATGGTACCAGTCTTCACCACCATGTCCGACTCTTTGGGGAAACCACT
CACGTACTCCTTCAGAATGATCTGTTTGTTGCTCACTTCCTCTCCCACCACCGCCATACC
AACAAATCAAGCTCTCTCTCTCTCTCACTCGATCTCTCACTCTACATTTTTTCTCTCCTC
TCCTCTCCTCTCCAGCTCCTCCTGTCTCCGCCCATGGCAGCGGTGGAGATGGAAGAGCTA
ACCTCCGGCGCCAGCGGCCGCATCATCCCGGTCTTCAAGAACCTCCGGCGGTCCGTTTTT
TCCTACGACTCTTTCCGGCGTTCTCTCATTTTCATCCAATCGATCTTCCTCTGGTTTCTT
CTCCTCCTTCCCCGCCAACGCCTCTCCTCCGCCTCTCAGCCTCCCTCTCCGTCGTCTTCC
TGGCCGTCACTGAAGCGGAGGTTCGCAATCAGGAGAGAGGAAGAGGATACTCTGCGGCGT
CGAGCCCTTGCGGAGGGTTTGCAGATGGTGGCTGAAACCGACGACTGGCCCGGCCGGTGC
CAATGGAGTACGTCTA
>TeaL_2793
AGAGAAACACTTGAATCTAAAAGATTTAGGATAAGCAGAATTAAGAAAAGGTATATGGAG
TGTAATTTTAGTAATAGTAACAATGGAAACAGAAGAGAAGTGAAGATTAAGAACCAAAAA
TTACCTGAGAGTGAACATTTTCGTTATTTATGATTGATTATTATAATGGTTGGGGAGATT
GGTGCGGATGTGATCCTTAGAATTAAGGCAGGGTAGCTTAAGTGAATGAGTGCGTTTGTG
GTACTGTGCAATAAACAATTATCCACTAGACTAAAAGGAAAATTCTGTAGAACGGCTATT
AGACCAACGATGTTGTATGTGACAGAATGTTGGGTAACTAAGAAACAACATGTAGTTAAG
ATGAGTGCTGTTGAGATGAAGATGTTAAGGTAGATGTGTGGCAAGATTAAAAAAAGACAG
AATTAGGAATGAGTATATTCGTGAATGGGTAGGAGTAGCACTAATAGAAGATAAGTTGAG
AGAGAATAGATTGAAATGGTTTGATCATATACAACGGAAACAAACAGAGGCAGTAGTGAA
AAGATGCGATACAGTGACGGTAGATGGAAAGGTTAGGGGAAGGGGCAGACCTAGATTGAT
GTGGGCTAGTGAAGTAAATAGATATATGAAACTTC
>TeaL_2794
CACGCTTTTACGATTTTACAAATTTTTCGCGGTAGGACTACAAAAACGCTGAAAGCGTAG
TTTCTAATCACGTTTAGCCTAGTTTGAGAATTCCGTCCAAACTAGACCTAGTTTGAAAAA
TAAATTGCTATTTTGCCTTAATTTGGGAAAAACGCCAATTTGAGGTGGTCTACAAGAAAT
CAGCTTTTTTGGGTTTCCAAATGGTAATGTTCTCCAACTAGCAAAATTATGGTCCAGATG
CTATGTGCGTATTCGCTTTCTAGTCACTGTAATCAACTAGATGGACACGGCAAGCTAACT
GGCTTCCCATCCATGGAGAACAACATTGTCAACTTGAATACAAAGCCGGTAAACTTGAGT
TATATAATTAGAAGATCATGAACAAATAGCATTTTTATTAGGGCAGGTGATAGCATAGAG
GTTACATGTCTCTAAAAATATTCATAACAAATAAAAGAGTTATGGCTCAAAATGGAAAAT
AAGTATTGCATACATTCACAGAGCTATTTCCTCCTCGCTGCAATTGTGTATATCAGAGAC
GCTTTCTGGATCCATCTGCAAGAGGTACTTGTTCAATGACAGTGCGGAGATGATTCTTCT
CAAGCTTTCTCCTACGCTTGGTCCTTCCCCAGTACTGATTGTGTAGTGTGAAAGAGTCAG
TGGGCACTCTTTTTCCATCATCATTGCGATTCCAGTGGTAGACCGCACGCGCTCTATTCT
TTATCTCTAATGTGGAATGTCCATAACTGGCTTCTCGGAATGCAGAATAATCGGGTTGGG
GATCTCTAAACCTCCCAGCAAGGCCTTCTTGATTTCCTCCATCTCCAACAGTAATGTAAA
CAGGAGCTGAATTGTCAGCTACAGGATAACGATCACCATTTGATACATTGTAGTGGATGT
TGGAAATGCGGTATGATCTTTCATAAGCATGGACATGGCCAGCAAAGACTACATCAACTT
TGTAATGGACAAACCAACTCTCGAAGACAGCCCTCATGCTTTCGCCCTCCATGAAGTGGC
CTTCATTGCTATTGTAGATTGGGACATGCATAATTACAATAAGCCAAGGTGTCTTCTTCC
TGTCAACCCTTTCAAATTCATCCCTGAGCCACATCCATTGAGGAGTATATTTCACAAATG
GAGAGTAGCTGGATAGCACAATGATATGAGCAGATGCGCGTCTAACAGCATACCAAAGAG
GATTAGTGCTTTTTGAGGCTGCATAAGGTGTTGGGTATCTCTGCAGATACGATTTGAAAG
GAATAACTTCCCCCATATATGGCATGTAATCTATTTCATGATTCCCGGCTGCCCAAATCC
ATGGATGATACGCTGCACTTTGTTCAATAAAACGGCCCCATGTATCCCAACGAACACCAA
CATCATGATACTGGTATCTGTCAGCATATGAAAGATCTCCAACAAATAAGACTGTCTGTC
CTCCGCTCCGCATGTAATGCTCAATAGTGGAAAGAGAATTATATATTCGGATCAACCTCT
GGGGGTGTTTGAAACGAAAACGTTCGAGCAGAATCACCGTCTCCGACCTTGTAAAAGTAC
TTGGTGTCGTACTTAAGGCCATCAACAAGACAGTGGTGAATGTAGCCAGACGTATAGTTG
TAGAAAGTGTAGTTTGTCACTGTTCCTGATGCAGTAAATTCATACTTGTTCTCTGATGTT
CCATACTGTACTATGTTGGACCCAGGTGCTTCAACTGTAACCCATGATATTAGAACAGCC
TTTCCATCATAGTCACCTTGTGTGATGTGTACTTGCTGTGGTGCATTATAACCCTTGGGA
ACTACAAATGCTTCATTATCAAGAGGAATGTCAGTAGATGGCCACTCTGAACGAACAAAT
TTACTTGTGACACCAGCACTCCCACTGTCAACAAAGCTCAACAAAACAAATGATAAAAGT
TGGAGCAGAAGCAACACAAATCCCATTCCCTTATCCTTCCACATGATTTTTAATCAACTG
AGGAGACATAAATTGCTTCAAATCATTTGAAGAGGAAGGGAAGAAGGAGAGGGAACAAAC
CTCAAAACTTATGAATACTCCACGAACTTGTATCGAATTTTTTCTCCCTGTGCATTTCGT
CTAAATATTTGTAATATACTTACTGCCCCATTAAGTAATATTATAAACCTAGATAAATGG
AAGTGAGCTACAACTGATAATATATAGATAAGCGGAAGATTACAAGCTTGGGCATCCAAA
CATAAAGATTGAGAGTCCAACAGAATTCCACCTGACATACTATGCCGGAGTTTACTCTAT
ACATCAATTGGTGTGCTACAACTAACCTTGAATAATAGCATACACAGAAACGTGCACCAT
TAGTATAAAGCAACCATATTTATGAAGTTTTGTCACGATTTTTTTTTGTATAACTAAAAT
ACCCCTGATCAAATAACTATTCATCTCTTCTCTTCCAAACATAGTGTTTGGGAACCTATG
AGAGAAAAGAAAAGA
>TeaL_2795
AAATTATTTTTTTGCCCCCGCCGTATCCATACCGTATCCATTCCGTATCCATACCGTATC
CTCCCGTATCCGAGACGTATCCGAAATTCAAAAATTAAAAAAAAAATACGGATACTCCAT
TTCCCGTATCTGATACGTATCCTCGCGTATCGGGCGCGTATCCGTATCCGATACGTATCC
GATACGCATACGTGGCCTATTTCGGAGTATCCGTGCTTCATAGAGGAGAAGTGAAGATTG
AGAACCAAGAACTACTTAAGAGTGAATATTTTCATTCTTTAAGATCAATTATCACAACGG
CTGAGGAAGTTGGAACAGATGTAGTCCACAAAATTAAGGCGGGGTGACTTAAGTGGAGTG
TGTCTGTGGTACTGTGCAATAAACGAGTACCCACCAGACTAAAAGGAAAGTTCTATAAAC
CGAATATTAGACCAGCAATATTGTATGGGACAGAATGTTGAACAATTAAGAAAAAATATA
TAGATAAGATAAGTGTTGCTGAAATGAGGATGCTAAAGTGAATGTGTGGAAAGACTAGAA
AAGACAGAGTTAGCAATGAATATATTCGTGAATAGATAGGAATAGTACCGATAAAAGACA
ATTTAAGAAAGAATAGATTGAGATAGTTTGGTCATATACAACAAAGACCAATAAAGACAG
TAGTGAAGAGGTGCAATACAGTGACGGTAGATGGAAGTGTTAGGGAAAGGGAAAGACCTA
GATTGACGTGGACTAGTGTAATAAATAGAGATATGAATTTCCTTAATTTGACTAACCAAA
TGGCCGTTGATAGAATCGAGTGGAGAAAAAGAATTCATGTAACTGACCCCATTTGATGGG
ATTTAAGACTTGGTTTGGTTTGGTTTAGTTTAGTTTGGTTAATAATTTGTATTTTTTTAT
TTTTTTCAACTTCTAGTGTTGCTTGATTACATAAACTACTTGGGATTCTATTCAAACTTA
TGATTGACTTGTTTATGATGTACATTTTCAATTTATTAGTTTATACTTTTATAATTACTT
TTATATTGAAATTATGAAGTTTTAGTGAATAGACATTACTATATTTGAAGGTGAATTTGA
ATAATTAACTTGCATAATTTTTTAAAGCATGATTTCCGAAGTGTAGCCTATGTTATTCAA
CACAATGTACATATCATTACTTTTGCATTGTCTTTTATGACCATTTCGAGGTAAGATCAG
AAAGATAATGAATAAAACATCACCAAGCAACATACATTGCATGTTTTAAATTAAATAAAT
TTATAAATGACTAAATGACTTCCATACTAAGTTAGCCAACTAGGAGATTACCCAGGTACC
TGGGCTATTATTACTGAGGGTTACCATAGCATTTTGGCAACTATGATTTGACCCGCTACA
CAATTGTCAAACAAAAATAATAATCTACAACATCATTCCTCTAAAAGTAAAAAACATAGC
CCACTTCATTGTCACTCGTCAGGTGGTTGTTTAATAGTGGCCACTTTTGCTTATTTATAA
AGTTAGAATATATTACACAGCAAAAATTAGGAGGAAAAAAAAAACAGTTACAATATAGGG
TTTCAACCTTGTGCGCACATTTTGGTGTTTGAAAGTTTCAACCAATAAAACCCAAAGGCT
AAAGTTGTTTCTATTTTATCAAACCTACCCATGCAAGTAACTTTAACATATATGGTAGGG
TGTTTATGTAAACATTTGAACAAGTAGCATTCAACCCAAGGCTTGTCTAATATAATATGC
TCAACCCAAAGTTGACTTTGCACCTTTTTGCAAAAGCCCGAAACAAGCTAAACCATAACT
TCTAGTTAACAAACTTGAGCTTCCTCATTCTTCGTTATATTCAGCTTGTACGCAACCACA
AGCCCTTTTTTTAAAAGACGTTTTCCTATGCGAAACTGTTCATATCATGGTATAGTTAAC
CTTATAGTTGCCTTGTGAAACCATACCTTTAACTGGCTCCATGTTTTAACATACTCAAAA
ATTTAAGGCATGTTCGGTTGTGTTTTCATTCATCATTTTTGTTTTACATGTTTTCATAAA
CAAAAGCAATGAAAACTTCAAAATCACCCATCATTTTCATATTGTTTTCATTTTTGTGTG
AAAAATATTTTCAAAATTTTGAAATACAACTTTTGTTGTTTCCTAAAAGTAAGTAGTTTT
TTAATAAAAGAATTCCAAAAATAGTGTTCAAAAATAAAAATACAATCAGGTTCTTAGAAT
CCTTTTTATTTCATCCTGTGTGTTCTAATTATATAAGCAACATCTTCCCTAATCTCCATT
CCTTACAGTCTGTGTGTTTGGTCGGTCGCCTTTGGGTATTTCTTATCCATCAAGCTTCAA
AGGACCTTATTTCCACTTCTTGTTTAACAATTTTTTTTTTTGCTTTTTTTCGATAAATAA
CAAATATTTTTTGTTATATAGTCAAGTGCTATACAACAAATATAGCACTCGACTATGAAG
CACCGACACTTAAAAACAAGTGCCGTATCTGTGTCGAACACATGGACACGGCAGGGACAC
GTGGACAAAGTACGGGACACACCACATGGAGTGTCCCCTTATTTAATTAATTTATTTTCA
AGGAATGCACCTGAGACACTTTAGGGACACACAAGGGACATGCCTAGTTGTCTTTTC
>TeaL_2796
TCTCCAAGATATTTCTCTGGCCTCTATAACACAAAATATATGTTATACAAGATAATACAA
CCCTTCATATCCCACTCATGATTCATGAAGCACAACCAATGATAAAATAAAATTGAGCGA
CAAAATGAAATATTGTAAGAACAAAATTGCGCTCAAAGAGTGATAAAACAATAAAGGTAT
TCCTGAATAAAAAAAATGCAAACCAAGCCTTATGTCTCATCAAATGAGGTCGGCTACATG
AATCTTTCTTCTCCACTCGACTCTATCCAAGGTCATTTCTTGTTAGTTAAATTAAGGAGT
TTCATATCTCTATTTACTACACTAGTCCACGTCAATCAAAGTCTACTTTTTCCCCTAACA
ATACCATCTACAGTCACTTCACATCTCTTCACTACCGCCTCTGTGGTCTCCGTTGTATAT
GACTAAACCATCTCAATCCATTCTCTCTCAATTTATCTTCTATCGGTACTACTCCTACCC
ATTCTCGAATATACTCATTCCTAATTCTGTCTTTTCTAGTCTTGCCACACATCCACCTTA
GCATTCTCATCTCAACAACACTTATCTTATCTATATATTGTTCCTTAGTTGCCCAACATT
CTGTCACATACAACATCACTGGTCTAATAGCCATTCTATAGAACTTTCCTTATAATCTAA
TGAGTACTCGTTTATCGCACAATACTCCAGATGCACTCTTAGGTAACTCTTAAGTAATTA
TTGGTTCTCAATCTTCACTTCTCTGCTTCCATTGTGACTGTTACTAAAATTACACTCCAT
TTACTTTGTCTTAATTCATGTTTATCCTAAATTCTTTAGATTTAAGTGTTTTTCTCCAAA
TCTCCAATTTAGTGTTAACTCATTCTTTAGTCTTATCCACTAACACGATATCATCTACAA
AAAAAAATACACCATGACACATCATTTTGAATATTGCGTGTCAACTCATCCATAATTAAA
GCAAAAAGATAAGAACTTAAGGTTGATCCTTGGTGTAATTCTACAATAATTGAAAATTCA
CCCGTCTCTCCAACAAGCGATCTAATAGTGGTCACAATAACTTCATATATATCCCTAATC
ACATCAATGTAACATTTTGTCACCCTTTTCTTCTCTAACACCCACCAGATTATATCCCGA
GGCACTCTATCATATGCTTTCTCAAGATCGATAAAAACCATATGAATGTCTCTTTTCTTT
TCTCTATACTTTTCTATTACTCTCCTCAAAAGATAGATCGCTTCCATTGTTGACCTACCA
GGCATAAACCCAAATTGATTCTCTGACACCTCTGTTATATCTCGCAATCAACGTTCCATC
ACTCTCTCCCACACTTTCATTGTGTGACACATTAACTTGATTCCTCTATAA
>TeaL_2797
TGTTAGTCTCCGTTGTATATGATCAAACCATCTCAATCTATTCTCTCAAATTATCTTCTA
TTGGTATTACTCCTATCCATTCTCGAATATACTCATTCCTAACTCTGTCTTTTCTAATCT
TGCCACACATCCACCTTAACATCCTTATCTCAGCAACACTCATCTTATCTACATATTATT
TCTTAGTTGCTCAACATTTCGTCACATACAACATCGTTGGTCTAATAGTCATTCTATAAA
ACTTCTCTTTTAGTCTAATGGGTATTCGTTTATCGCACAGTACTCCAAACGCACTCTCTA
CTTAAGCCACCCCACCTTAATTTTGTGGACCACATCTGCTCCAATCTCCCCAATCGTTGA
GATAATCAATCCTAAATAACGAAAATGTCCACTCTTAGATAGTTCTTAGTTCTCAATCTT
CACTTCCCATCTACTTCCTTGTGACTGTTATTAAAATTACACTCCATATACTCTGTCTTA
GTTCTGTTTATCCTAAATCCTTTAGATTCAAGTGTCTTTCTCCAAATCTCCAACTTAGTG
TCAATTCTTTCTCTAGTCTCATCCACTAACACGATATCATCTGTATTGCATGTCATTGTC
AACTCATCCATAACTAAAGCGAAAAGGTAAGGACTTAAGGTTGATCTTTGGTGTAACCTT
ACAGTAATTGAAAATTCACTCGTGTCTCGAGTAGGCGATCTAATCACCACACATTCATAC
ATATCCCTAATCACATCAATGTAACCTTTTGTCATCCCTTTCTTCTCTAACACCTACT
>TeaL_2798
CTGCAGTTCAAAGCTCATGCACATGCACATGCACAACCAAATACTTAAAATCAAAATCTC
AAGATCTAATAGAAAACAACTTGCCTTGAGCCAACAAGCTATACGATATGATGTATAAAT
GATGTGCAATACTGAAGACCTTCATCATGAAAATAGGCAGCCAACAAGCTAATCAGCATC
CATATATTTGATATGATATGCAGATTACGAAAATTTTAATCAAGGAAACATTTCATTCAT
CAAGCAGAAAACTAAAGCCATAAGAGCAGAACTTGTAAATGTAAAGCCCTGGTAGTAGAC
AAGCTCCATGACCAGTTTTAGCTTCTATTTTGTATATTCTTTGAAACTATTGTTTCCGCA
AAGTTGAGATCTTCAAAACTATCTGAAGTTTCTCAGTAATTTTGAGTTAAAAAGAGTGTG
TTGGATGTGCTTTAGTTTCTCTCTCACTCTCTCATGTCTTACAGATCTTTGTCGTTGCCT
TCCTCTGAGCGCTGCGGATTGTACTTGTCCATCAGCCGTTTGAGTTCAGCAGTAAGCTCG
TTCTCCAGCCCAACCTCTTCCTCCCAATGCCTCCGCTTCATGGCAATTTTCTTATCTTCA
TGAATTGATATCAGTTTCTCCCTCTCTGCCACAAATTCTTCCATCTCCTTCTCCTGGGAT
TTGATGAATTCTGCTATCTCCTTGTCCCTCGTAGAAATATTTGCATTTGATTGTTTCACC
TTCTCTCGCTCTTCTTGTTGTATCTTCTCAAAGTTGTCTTCTGTTTCTTCCCTAGCTTCA
TGAATGACTTTGAGCTGATCCTTGAAGAATTGTTCTTGAAAGTCCATCTCTTCCTTGTTC
TGTTCATGATGCATTTTGCTTCTCTGCCTAACAATGCGATTTTCCTCCTCTGTCTTGCGA
AGCCTTGCCGTCACCAAATGAACAGTCTCTTGAAGAGCTTTCGAATGCATTTGCTCTTTA
GCCACCTTATTCTTAAAAAAGATCAGCTGCTGATTATCTTCACCCATTTGCTTCATCTGG
TTCACGACCATCTCCTGATATGATCTCAGCTCAAACTTCAGTTTGGATTTGCCTTGGGAA
TGCTGATTGAAGATATCTAAGTCTCGTTTCTCTGCCATGTAACCATATAGTTGGCGCTTC
CCACCAGGATAGAATAGGATTCGACAATGATCCCAAGCCTCCCTATCTGTTCCTTGTTCC
TGGAAATGGTTATGAAGACGCTCAGACTCTAAATAACCAATTGGTGTCCCCTCAAAAATC
AATACGCTCATTCCCCGGTGCCCCTGTGGACCATAGGAGTGTCGGGCCTTCTTTGCATCA
TATGAACTAAAGTAATCGAGAAGCTCCTGATTACCCATGCCTGTCCACTTTTCATTTTCA
TCCTGCTCAAGTATTGTGTTCATAATGACAACCATGGGAGGCCAAACTATCTCACGATCA
TTGTCAATCTCATTAAGACCTTTCCATTTACCGAATGCTTCACCAGCTGGTATGACTGAA
GAACCCCGCCTGCGCAGCTCCTCATCCAAAAGTTCTGCAAATTCTCTATGGACCCTCACC
CTCTTTGATCCTTTGGTCTTTGCATGCGTGGTGAGAGGCTGCAGACCTCGATACCAGTCA
ATTGCACCAGGACCATTTTGGCATGCCGGGCAATGCCACTGTCTAGCTGGTTCCATGATT
TCTTCAACAGACAACTTATCCAAGATATCAAAGAAGGGCTTGAACCATCCACTCTTCTTG
CGAGAGTCGTGGCTTTTCTCACTAGCATCAGAATCAAATTCATCACTTAATAGTTCATCG
TCAGTAACAATTGCATCCGAGTCGTCATCATTGACAATCTTGTCATCATCATCATCATCA
ATAGAATGGGGATCCAAGTGGATCTCTTTTTTTCCTGTGCCATCTTCAGAGGACTCAGTA
GAAGCAGCTCGTGCACGCCAGTTCCATCCATGTTCCAAAGGAGGAGGGACAACAGGTTGT
GATGCAACATAGTTGTTTTCAAAACCTCTACTAGATGACTGAGGCCTCGGATTTCCTCTG
CCAGCAGGCCTCCTAGGATCAGCATTAGGTGTTGGCCAGCTATTTCCACCATTACTCCGC
ATGCCTGACTTCTGAACCGCATCAGGATGTCCCCATGCTTTAGGTCCAACCCAAGATTTG
GCAGCACCGCTTCCAGCTTTATTCTTGGGCTTCCTCACACAAACCTCCCATTTTCCATCT
TGTGCAGAATCAAGGCTGACATCTTCTACACCCTGACTCAACTGATCCACCTTTGGGTCA
GAGGCCTCAGATGTGCCTTTCCCCTTGGATGATGAGTCAGCAGTACCAGCAACAAATGGC
TTTCCACCCCCTTTTCTTGAACTCATTGTAGTTTGCACTAACTTTCTCCGACGAACCTGA
TGATCGGAAGGGGAATCGGACAGAGGATCGGAGGAGGACACGGCGGGATGGAATTGAAAC
TGAACCCCAGCATAATTTTTTAAACTAAACAAAGGCAGCAAAATGCCAACAGCTTATCAG
CTAGTACAGGCAGTATGCAGGGAAACATTCTGTGCATTTAACATAAATGTAATGAGGTAC
ACAAAAAACATGCAGAGAGCAAAAAATAAATGGTTCATTAACATAGACTACACAGTAGAT
AATGATCAGAAACATGTGGTGTTGTTCTTTGCTGGTGACCCAATAGAGCCACCGATATGC
ATCATAACTCCCATCAATCAATAGAAGCGAGCCACAGATAAGGACTTAAAAAAAAATGCA
ACTCTTGCTTTTGCTCTGAGAACAATGATTTTGGTAAGAGTTTTTATGTGCAACCTTAGG
TAGAACTCAAAATCTACCATAAGGGAATGAAACAAGGCATAGCTGACAATTCAACCTCTG
CATTTAACATAAATGTAACTCTTGCCTTGTGTCATTTGTTCTATGTTGTTCTCCAGGAAT
ACCATCCAAATACCAACTGAACAACATAACTAGTAATCAACTATAACTGATCACATCAAA
TTACAACATATCACATTGTTAGTGTTATGACTAGCATTTTCATGACTTGTATATACTGTA
CGTAGAACCCAAGCCACTACCATTAAGAAAAGAACATTGGACTACCAACACCACCTTGAA
AGTTTGACACGTTATGGCAGATCTTCATCAGCATGGAAAGAATGCTATGGAATAGCTTCA
CTCCATGAAAAAGGCTTTGGATGAGAAGAGGATCAAGTTACTAAAGCAAAGACTACAAAA
TTCTAAATTTGTCAGTTCAGTTGACAGGCTACCTTTATGTTCATCACTTAACATCTTGCC
CTTAAATTTGTTATACATTTATTTTGTTTTGAGATGAACTTGACCCATGCTTGATTTTAA
GATAAATGAAATTTAAATGCATATTTCAATAAGTGTGCTCTTGCTCTCATATGCCTTCCA
GCAACTCAACCATGGCCAGAAACAAAGCAAACAAGACATAATAATCATGTAACGAAATTC
AGCTAGTTTTGAATAGTCAAAACAATAATCTTAGAAAACATAATTAGAGGTGGGGTCATA
GCAGAAGGTTTGTTTCCTCACAGTATTCAGCAGAGTGAAAAATTCACTGGAACATATATT
TTGTTTCATTGCAAATGAGTACTCACATCATATTGTCCATGGCTAGAGGGAGAGATAGCG
TCATCGATTGAAGGATGGATAGGGCAGCTTGGACAGAAGTCATTTGAGTTCATTCAAGAT
GGTGTGAGTGAGAAGTTTGTGCTGGTGGTAAAGAGAGGGTAGAGGCCTTAAAAGGACTCA
CAAGTTGCTGGAGTTCAAAGTGGTTTGGCTGGTTAGAAGTTAAAGAAGGAATCTTAGGGG
CCTTGGGATAGGCATTTTTTCTGGGGAGCTTGAGGTGGGGAAGTAGAATACTTCAATGAT
AGAGGTTGTAAAACAGGTGGGGGAGGTTTGTAAAGGCAAGGGCGTGGTCTACGGTTAGTT
AGGAGAGAGTTTGTATTCAAAAAATGAAATAGAAAATAAAAGTAAAGGAAAAAGAGAAAT
GAAATAGAAACTAATTTTTTTCTTTGAATGAATGTTCTATAAGATATTAGATTTTTGTGA
TATGACAGACAAGAATCGCTGGTAAATAATATCTAAGCATATAGAGGGGGCACAAAAGAC
GCTGGAAACTTAAATACAAGCTAAATAGGAGTCTACCATCATAAAGTATGAACTTCACAA
GTCAAAAAAGAAAAAAGGCCAACATCTAAATGGAAAAACAAAATGTCATTGCCCTAAGCC
AACAGAGACAAAGTCAATTTGATAAATCCAGATAAAAATTTAATTGTATAGTCATTAGGC
AATAAACATGTCATCCATCTTTATCTAAATAATACAAAATAATTAGATGAAATATAAAGT
TAGCAATCATCAACATTAGCTTTTCTTTTTCTACTTTGGAACTTGTAGTATAGAGTAAAT
AAGATGATTATAATGACATAACACAAGCATTAATGGAAATTGGCATTGTCATTTTGAAAA
CCTCAAAAACTCCTACAAAATAATTTAATATATTTTCAACTTTATAAAAGAGAAAAATAT
TTCTTGACTAAAATCAAGCATCCTCTTGAAACTTTATTTTGTAATACATCTCCAAAAGAC
AAATCAATACATAATTTAATGCTTTCTAGTTAAAAAAAACAAAAAAACACTTCCTCAGTA
AAATCAATCATCAGGCATCCCAAGATACATATCATTAAGGTGTCATGTTTCTATGGTGAC
TACAGTGTATGTAGATGGAAGTCATACAACAAAATACATAGTAAAAAGAACAAACTTATT
AAAGAAAAGGTTACTTACTAGAAAAAATTGAGGACATAAAAGGTTAGTCAAATCTAAAGC
CAATGAAGTCATTCATATGTCATTAGCACTAACTATAAGACAAATATAGTTATCAAGAAG
AAACACATGCACAGACACATTCATACCAACATCCCCACAAGCATGCAAGGCAGGCCTTGG
GCGTTCACATTTTACAGGCCCCTAAAATTTTATCATATTTTACGGGCGCCTAAATAATTG
CAACTTTTATACTATTAGTAGGCCCAAAAATAAAAGCTGAATCCAATTAATATAACTACA
CAATCCAAAATATATGTTTAGGGTCACATTATTTTTGGGTGTGCCTCACATTACACCACC
TTTGAATCTACATTACACAACTTCTTTTTGAGGTAAATTTTTAACAAATGGTTTTTTTTT
TTTTATATATATATGCATAAAGCGACCCAATTTTAAGTTTTCACTTAGAACCCAAAGATA
TACCTGGGCCGACCCTGCAAGCCCACAACAATTTGACATAAAGTTGGTAAAAACCAATGA
AAATAGACAAATGTGAGACACTATCGCTTTACACAAAGATGAGTAAACTGATAGCAGGGT
TATGCCTTCTAATTCTATTTGAATAATAGATAAAATAAAAAGTATTCACTTCTGGGTAAA
GGGAAAAAAAATTGCTAGTAAATGTGCTGAAAGTAGTTCTCAAACAAAATGCAAGCCAAT
TCAGTTGGCGCTCATAACATTTAAAAATATTAAACTCATCATTGTGTAAAGACGATACAA
ATTCACTTAGTTTCACTGAGTATATGGCTCTTATAACTTCAAGAGGACAGACAGTTCTAA
TGAATATTGTGATTGTATAATTATTTATTTTGAAATGCACAAGTTCCAATTGGGTTTCAA
TTCCTTATACTTGTGTCACTGAAGATAAGCATTTGTTCCACACCAATTAATTAGAATATA
GAAAATTATAAGTTCTATTTCTCCGCCTTTTTTTACAATGAGGAGAACAGTAAAAAGGAA
ACTGCACTCACAGTGACAATGGAAGAGACCTTAACCCTAGGCCTTTAGAAAGTAACAAGT
TCACAAACCCTTGATTCATCACTAGGTCAAGTTTTAGATTTAAACAAAAATACAAACACA
ACACTAAACAGAACATACAAGGACCATCAAGCATCATCCTACAATCAGCACACAAAGTTC
TTTTAAAAATGAGAATCACATGAATGCATGAAAATTACCCATCCACACATGCATGTCAAC
ATATATGATTATTTCAAGTAATTTAACTCTAAATCCCCCCAGCAAAGAGAGAATGATTTT
AGGTATTACTCAACACGGAAGACAAATTCAAGAAATGAAAAACAAAAAGACGATTCTCTC
TATAGCTCAGTAGATTGTGAGTAGCGCATTGAAGGAGTAGTACAAAACGTTACCTCCGAC
GAACCTGATGATCGGAAGGGGAATCGGACATGAGGATCAGATGCAGAAAATAGAGAAAAT
CTCACCAATCAACACCGTTTCACTGAACCAAACCACACGAGTAGAGAAAATGGAGTTGAA
AAATCGCGCAAATGAATCTCTCTCAGAGCTCCATTGCCATGCATAGACATATACATATAC
ACATACATATATATATAGAGAGAGAGAGAGAGAGAGAGAGAGACAGAGGAGAGACAGAGA
AGGGGAAGTGATGGGTCAGGGGCTTAGTTGCGCAGCGAACTAC
>TeaL_2799
ACAAGAAGTCATCAAGTACTGGCATAATTATTGGAGCAGCAGTTGGTGGTTCTGTCCTTT
TGCTATTGTCTCTCCTTGCAGGAATTTATGCTTTCCGTCAAAAGAGAAGAGCTGAAATTG
CTGATAAACAGAACAATCCATTTGCTTCTTGGGACCCAAGTAAAAGCGATGGTGATGTTC
CACAGTTAAAAGGAGCTAGGAATTTCACATTTGAAGAGCTTAGGAAATACACAAACAATT
TTTCAGAAGCCAACAGCATTGGATCTGGTGGTTACGGAAAGGTATATAGAGGAACTCTTC
CCACCGGGCAATTGGTTGCTGTCAAAAGGGCTCAACACGGATCCATGCAGGGTGGTATTG
AATTCAAAAGTGAGATTGAGCTTCTATCGAGGGTACATCATAAGAACATTGTCAGCTTGG
TGGGTTTCTGTTTTGAGCAAGACGAACAAATGTTGGTGTATGAGTATATTCCTAACGGTA
CACTGAGGGAGAGTCTTTTAGGGAAGTCAGGAATCAGGTTGGATTGGATGAGGCGGCTTC
GAATAGCCCTTGGATCAGCAAGAGGTTTGCAATATCTGCATGAGCTTGCCAACCCTACGA
TCATACATAGGGACGTCAAAACAAACAATATCTTGCTGGATGAACGCTTGAATGCAAAAG
TTGCTGATTTTGGTCTCTCCAAGTCAAAAGCTATAGGTGACTCAGAAAAGGATCATATTA
CCACTCAAGTCAAGGGAACAATGGGCTATATGGATCCTGAATATTACATGACCAATCAGT
TGACTGAAAAGAGTGACGTTTATAGCTTTGGAGTGGTAATGCTAGAGTTGATAACTGCAA
GACAGCCGATTGAGAAAGGCAAATACATTGTGAGAGAGGTGAAACAGAAAATGGACAAGA
CAAAAGTTGGATATAATCTTCATGACGTTCTTGATACAGCCATTTTGGGCACTACATTGG
GCGTTGAAGAATCAGGAGGCCAGAGGCCTACAATGGGTGAGGTGGTAAATGAGATCGAGA
ACATTATGCGAATTGCTGGTTTGAACCCCAATGCTGAATCGGCAACCACTTCAGCAAACT
TTGATGGGGTTAGCAGAGGGTACAGTCATCCTTACAGTGATGAAAGTCTCTTTGTTTATA
GCGGGGCCTTTCCACCTTCAAAGTTGGAGCCTCAGTGAGGTAACAATTTACACTCACAAT
TGTTGATATTCATAGGGCGGTTGACAGGTATTTGTGAATGCATTTTGAGTAGGATATATG
TAACCATGTGGTGAAGAATCAAACTGTGAACTGAAATGAATTCTTTGTTTTTGTTTCTTT
TGTTGGACAGTATTGGCTTGTGAATACAGAGAGTGTGATACAAGTATAGCAGACTACAGA
GTTGGGTATAAGAGGAGTGATGAGTTTGACTAGCTTTTTACATGATTCTTTGTTTGGCAA
TTTCTAAATTGGAAAATTTTCAGTGTGCAATACATACTGTATGCAATCCTAATACAAAGC
TACAGAATAATATGATAATTTTTCATCAAAAGCGAAAGTTTGAAATTACC
>TeaL_2800
GTCATATCTACATTGCTTAGCTATATATATTCACCTCGCCTGGATTCAATTCCTCCTAGA
TGGGTCCTTTTTGCACATGGGTTGCTTCTCTTCTTATATCAGACTTTTGATGCTGTCGAT
GGGAAGCAAGCAAGACGGACGAGTTCCTCTAGTCCACTGGGGGAGCTTTTTGATCATGGA
TGTGATGCACTTGCCTGTGCGTTTGCGTCCTTGGCCTTTGGGAGTACTATTATGTCTGGA
GGGACTACTTTCTGGTTCTGGGTGATAACAGCTGTTCCATTTTATTTGGCAACATGGGAG
CACTATTTCACCAATACCCTTATTCTGCCTGTTATCAATGGGCCTACAGAGGGTCTGATG
CTGATATATTTGTGCCATTTCTTTACCGCTATAGTTGGTGCTGATTGGTGGGCTCAACCT
TTTGGAAAGTCTCTGCCATTTCTGAGCTGGGTTCCGTTGATAAATGAAATCCCAATAAAC
AAGGTTACACTGTTTGCAATAATAGTTTTTGCTATTATACCAACGAGCTTATTCAATGTG
TACAATGTTTGTAAGGTTGTTCGGGCGAGGAAAGGAAGCATGCTACTGGCGTTGGCAATG
CTTTACCCGTTTGTTGTGCTTGTGGGAGGAGTCTTGATATGGGATTATTTGTCTCCATAT
GATTTAATTGGGAACTATCCACATTTGGTTATAGTGGGAACTGGATTCGCGTTTGGGTTC
CTTGTGGGAAGGATGATTCTGTCTCACTTGTGTGATGAACCCAAGGGATTAAAAACTAGT
ATGTGCATGTCTTTATTTTACCTTCCCTTTGCCATTGCAAATGCTCTCACCGCCAGATTG
AATGATGGAGTTCCTTTAGTTGATGACAGATGGGTTCTTCTTTTGTACTGTGTATACACA
GGCTCACTATATCTGCACTTCGCCGTATCAGTCATTCACGAAATAACTACCGCCCTTGGA
ATATACTGTTTCAGGGTTACAAGGAAAGAAGCTTGAGATGTGCAAATGTTGTATTCTGGG
TATATACTGTAATGCCAGTTTTTTTGTTTTTTTTTATCAGCTTGTAATGCCAGTCTAATA
TGCTGTAAATCTTTTTTTGATAACCGAGAACCGATCCTAGGTAGGGTCCTTTGGGGCGGT
TGAGCAATGGCAGTGCTTGTCGATAATGAGTGGTGTAATTTATCATATATGTCAATTAGG
GCTGTTTTTGCAAAAAGCGTGGCAGTATTGGTGGGTGGTGTAGGCGGCAGGGTATTGTGG
ACTTGTATGTAATGAGTGATTTTCCTTACATATGTTTCATGCAACAACGTAATGCATGGC
CCATCAGCATCAATTTGTTACTTTAAAAATCATATACAAGTCCACAAATCAGTCACACAA
AAGACCTGTCTCTGGTCAACCAAATACAGCCCAGCTCACCCACCCAGCCAACCTTCCCTC
CATATTATTCAACGTTCAAAAACACCAACACAACACCCCTCATATCTCTATCGTTCCATG
ACACTCTCACTCTAACCACCCAAATGCCTCTCTCTCTCTCCCCTCCGATTCTCACCGCCC
TCCTCCTTCTCCTTCTCCTCCTCCTCTTCTCCATCCTCCTCACGCCGTCCTCCTCCGCCA
CCTTCCCCAACTGCCACCGCAATTTCACCTGCGGTTCCGTCCAAAACATCACCTACCCCT
TCACCGGCGGCGAACGCCCCCACTATTGCGGCCCCCCCGAATTCCACCTCACTTGCCGCT
ACAACACTTACGCCGAGTTAACCACCGACTCGGTCACCTACCGAGTCCTCCAGATCAACC
AAACCGAGCAAACCCTAGTCCTAGCCAGGTCCGACCTCTGGAACAACACTTGCCCACATA
GATTGGTGAATTCCACCCTCAATTCGAGCGTTTTCAGCTACGGCGTTGGAAACGAAGAAC
TCACATTGTTCTATGGCTGCAATCCGCTTAAAAATTACACATCTCACAATCAATTTAGCT
GCGCTGTGAGTGGCATCAATGTTACCGATGCCTTTTACTTGGTCGGTCCTGTTCCTCTTG
ATCCAGTACTCCAACTTATTACTGTTTGTCATGTTGACGTCACGGTTCCGGTGATTGGAG
ACGCCGCCGGGAGGCTCACCGGGGGCGAAGCAACGCTTGCAGAGACTTTGATGGAGGGTT
TTAATGTCAATTATAGTAATCAATACGCAACCCAGTGTTTGAATTGCACTTATTTTGGTA
ACCAGTGTGGATTTGACTCCAATTTGAGCCTACCCATTTGCATTTGTGATGGTGATCTGC
CCTGTCCTGTGCGTATAGTATTATTAGGTACTCAAAAGACTATTTCTTGAGGTCGTATTG
CTAGTTTTTTGTTGTTGCTAGGTAGTACTAGTTGAAAAAGCTAGTTATCTTTGCAATTGC
CTGACAAGTGCTTGTTAGAATGGGGTAAAGAGAAAATACTAGTCAAGGTTAGATTAGATT
CAATTACTTTTCTAAATTTTGCACTTAGAAGTTAGTGTCCTTATAATAAATTTTGATCTG
TGTGTTTACTTGTCTTGGGTTTGAATAAATTCTCAGAAAGAATTATCTTGTGCTATAATC
TTTATATATGACATAGCTCTAGAAGTTCAGGCACTTGTTTTGACTGATTATGTTCTATAG
ATGTATCATCATGGCCTTTGATCCTTTGTTGAACCTTCACATATCAAAAAAGCATCAGTT
TCACGCATTGCAAGGTTCTTTAGTTTCATGGTTTCAATTGCTTAATGTGTTTTTCGGAGA
AATATTGAAGAACAGGAACCTGAAAATTGCTTTACTACTTTTCATTGGTAATAGATCCAG
TTCTTCTCAACTTGTTGATGCTGGCGCCAAATGTTATCCTTTTTGCCACACTATCTTCTT
TAAAATCAATCCCTCTTATCTTTCTTTCTTTGCCCTCTCTTTTTAGTGGAAAATTGTTAG
GTTGCATTTTATGGCCGACATATTAGTCTTATGGTCATTGCTAGAGAACTTATGTTTTGA
TGGTTCTCTTTCTTTCCTATTGCTTTTGTTTTGCTTGCTTTTTAATTGACAGGTTGTTGA
GTTTTCTACTTCAATATAAAATACTAGTTTACAATCCAAGTGCATCTTTGGATTAGAAGG
GTTGTAAGGAGAAGATTGGTTTCCCACATATCATAATTGGGAGAATATTAATTAGCCATG
TATAATCATGTTATCTAATTTGATTTAATCTTTCATGTTTTAACCAATGTTTCTGCATCT
CATGATTGTTTCAGGGAGCAATTCTTCAAAACCATCGTCAACAAACACAGGTATCACATC
ACACTATTTAAGAACAGACTTCATTTTTTTCCAACATGCATAACAGCCCAGGGGAGCAAT
TCTTCAAAACCATCGTCAACAAACACAGCCCTTATCATAATATCTGCTGTCCTAGCTGGT
ATTGGCCTAGGATGGGGTATCTTTGCATGTACACAACGGAAAAAACGCATTGCTGCTCAA
TCTTCCATATCTGCTGCTGCTAAAAGCAAAGATATTCCATCTCCTACTCTAAGCAAAGGC
CTCATTACTCCTTCAGCTAGTTTCTCCCATAGCATTCCATCTTATCCCTTCCCAAGCATT
GAGTTTGGAAAGGCAAGCACCTACTTCGGAGCTCAGGTCTTCAGCTACACTGAACTTGAA
GAAGCCACCAACAATTTCGACCCTTCTAGAGAACTTGGAGATGGAGGCTTTGGCACCGTG
TACTATGGGAAGCTACAAGATGGTCGAGTAGTTGCAGTGAAGCGCCTTTATGAGAACAAT
TTCAAACGTGTGGAGCAATTCATGAATGAAGTAGAGATCCTTACTCGTTTAAGACATGAG
AACCTTGTAGCACTGTACGGATGCACATCAAAACGAAGCCGAGAACTCCTCCTTGTTTAT
GAATACATCCCCAATGGAACAGTGGGCGATCATCTTCATGGAAAACGAGCAAATTCTGGT
TTACTTTCTTGGCCTGTCCGATTGAGCATTGCCACAGAGACAGCTGTTGCTCTTGCCTAC
CTGCATGCATCAGATATCATACATCGCGATGTGAAAACCAACAACATCCTCCTAGACAAC
AATTTCCGGGTAAAAGTGGCTGATTTTGGGTTGTCTCGATTGTTTCCCAACAATGTCACC
CATGTGTCCACTGCCCCACAAGGTACACCGGGCTATGTTGATCCTGAATACTACCAGTGC
TACCAACTTACTGAGAAGAGTGACGTTTATAGCTTTGGGGTGGTCTTGATTGAGCTCATC
TCATCAAAACAAGCCGTTGACACGAATAGGAGCAGGCAGGATATTAATTTGGCTAATATG
GCTATGAACAAAATTCAAAATCGTGCATTGCATGAGTTGGTTGATCCATCTCTTGGGTTT
GAAACAAACAGTTCGGTGAGGAGGATGACCACATTGGTGGCGGAGCTAGCTTTTCAATGC
TTGCAAACAGATAGGGAAATGAGGCCTTCCATGCAAGAAGTACTGGAGGCTTTGAGAAAA
ATTCGGAATGAAGATTTGAATGTACAAAAAGCAGAGGTAGTAGACATTTTGAAAGGGAAT
TTTCCACTGATGTCGCCTGATTTGGAGGCAGCTGAGAAATGGGTTAGCAACTCTACTACA
CCTAGTTCCAGTGGTTGAGTTTTCCTTTTCATGTCACTGAGTGGGTTACATTTCGCTTTC
TTTTCATCTGTGTGCTTCTTTTTTTCTTTTGTTTGTAGAAGATATAGATGTGAGACTTTT
ATCTATCAAAGGATGCAAGTTTAAAAGGAATGTACATAGTAAATGAAAGCTGTCCACAAC
CAAATAGTGTTCATATCTGTTGGATGTATTTTCCATGAGATTTTTGTTATGCCTTTTTTT
TTTTTTTTTTTTTTTTTTTTTTTTTAAATTTTTTTTT
>TeaL_2801
ATCAAACTTATGATAGCATAATATATACATGACACATCTCCACAAATAATAATCCATTGT
ATTATATGCCATCATATTCGCTCAACCAATCACATAAGCCCAATGAAATTGCCCAAATAC
CAAACCAAATGAACTCACCACCAACAAACAACAGAACAGACCAAAAGTGGGGATTAGGTA
GGAGATACGAAAACCAAACAAAGACTCCCACCTCCCATTTCTCTCGCTCTCTCATCTCTA
CCCTCCCTCCTCCATCCCAACAGCCACCATGGCCACCTTATCCCTCCACTCTCCACCATC
CATCTCCTCCTCTCTCCACCACAATGCCACCACCACCACCACCCGCCTTACCCTACGCTC
TCCCTCTCTTAACCTACTCACTCGTTCCCACAAACCACTCTCCATCAAGTCCCAATCCTC
CCCCCCTACTCTCACCCAAGACGACCTCAAGAAACTCGCCGCCGACAAGGCCGTGGAGTA
CGTCCGCAGCGGCATGGTCCTCGGCCTCGGCACCGGCTCCACCGCCGCCTTCGTCGTCTC
CAAGCTCGGTCAACTCCTCTCCTCCGGCCAATTAACCGACATCGTCGGCGTCCCCACCTC
CAAACGCACTCAAGAACAAGCCGCCTCCCTCGGAATCCCTCTCTCCGTCCTCGACGACCA
CCCAAAGCTCGACCTCGCCATCGACGGCGCCGACGAGGTCGACCCCAATCTCGACCTCGT
CAAGGGCCGCGGCGGCGCGCTCCTCCGCGAGA
>TeaL_2802
GGTTTGGGAACAGGTGTTCCGTGGATTATGTGCAAAGAAGATGATGCCCCAGATCCAGTG
ATAAATACATGCAACGGCTTCTACTGTGATACTTTCTCTCCAAACAGACCTTACAAACCT
ACAATATGGACAGAGGCTTGGAGTGGCTGGTTTACGGAGTTTGGTGGCCCAATTCACCAA
AGGCCTGTTCAGGATTTGGCATTTGCAGTTGCTCGATTCATACAAAAGGGAGGATCATTT
GTTAACTACTACATGTACCATGGAGGGACCAATTTTGGACGCACTGCTGGGGGCCCTTTC
ATCACGACCAGCTATGACTACGATGCTCCTCTTGATGAATATGGTTTGATTAGGCAACCA
AAATATGGTCATCTAAAGGAGCTTCACAGAGCTATCAAGCTAAGTGAGCGAGCTTTAGTT
TCAGCAGATCCAATTGTCACTTCTCTAGGAAACTTCCAACAGGCCCATGTATTTACTTCA
GAAGCTGGAGATTGTGCTGCTTTTCTCTCAAACTATGATACCAAGTCCGTTACAAGAGTG
ATGTTCAATAACATGCACTATAATTTGCCTCCTTGGTCCATCAGCATCCTTCCCGATTGT
AGGAATGTAGTTTTCAATACCGCCAAAGTTGGAGTTCAAACATCACAGATGGAAATGCTG
CCAAGTAATGCTGAAATGTTCTCGTGGGATACTTATAATGAAGATATATCATCTCTGGAT
GACAGCTTGGCATTCAGTTCTGTTGGTCTCTTGGAGCAGATAAATGTCACAAGGGATGCT
AGTGATTATCTTTGGTATATCACTAGTGTTGATATCGGTTCATCTGAATCATTCTTGCGT
GGTGGTGAATTGCCTACTCTCATAGTGCAGTCAACAGGGCATGCCCTGCATGTGTTCATA
AATGGACAACTTTCAGGCTCTGCATTTGGGACAAGAGAGAATAGAAGATTCACATTTACC
GGGAAGGTGAATTTGCGTTTTGGAAGAAACAGAATCGAACTGCTCAGTGTAGCTGTCGGA
TTGCCTAATGTTGGTGGACATTACGAGACATGGAACACTGGAGTCTTAGGTCCAGTTGCA
CTGCGTGGTCTTGACCAGGGAAAATGGGACTTGTCCTGGGCAAAATGGACTTACCAGGTT
GGGCTGAAAGGAGAGATCATGAATCTTGTCTCCCCTGATGGTATTTCCTCTGTTGACTGG
ATGCAAGGTTCTTTGATTGCACAAAAACAGCAACCATTAACATGGCATAAGGCTTATTTC
AATGCACCTGACGGAGACGAGCCGCTGGCTTTGGACATGGGGAGTATGGGAAAAGGTCAA
GTATGGATTAATGGTCAGAGCATTGGAAGATATTGGACAGCGTTCGCAACTGGTAATTGC
AATGGTTGCAGTTATTCGGGTACATTTCGACCTCCAAAATGTCAGCTTGGCTGTGGCCAA
CCGACTCAGCAATGGTACCATGTTCCCCGGTCTTGGTTGAAGCCAACGCAGAACCTGCTG
GTACTTTTCGAGGAACTTGGAGGGGATCCCACAAAAATTTCTCTCATGAAGAGATCTGTG
ACAAGCGTGTGTGCTGATGTTGCCGAGTATCACCCCATGATCAAGAATTGGCACATTGAA
AGCTACGGAAAGACAGAAGAGATTCACAAACCAAAAGTTCACCTGCGGTGTAGTCCAGGC
CAATCCATTTCTTCCATTAAATTTGCAAGCTTTGGAACTCCTCTGGGCACTTGTGGGAGC
TTCCAGCAAGGAACTTGCCATGCTCCTACCTCATATTCCATCTTAGAAAAGAAATGCATT
GGGCAGCAGTGGTGCTCAGTGACCATATCAAACAGTAACTTTGGGCAAGACCCATGTCCA
AATGTGTTGAAGCGGTTAACCGTCGAAGCCATTTGTTCACCTAATTCAAGGGGTTAATTA
GGTAAATATGGATAGGGATGCTTAAATATTGCATCCAGTGATTTAACTATACATACCCAC
AAAAGAAGAAAAAAAACAAGGAAAGTAGTGAATTTAGTTAGATTGATGAATGCCATGTAT
TGTGCTAGAGTGAGTAGTCTTTTAATTTAAAGGGGGGACTAAATGGGCCTCTGAAGAGTA
GTGATTTATGGTCCCCAGCATTTTAACCACCAAGGGGCACCGGTGAAGTTTATGGTTTGT
GTTGTTGAACAATGTGCGATTTCTTTAGTTTTGATTTAAAAGTAGGGGAAAAGCAAAAGC
AAACCCTTATTTGGTGTTCTTGTTAGGAGCGGATCCTAGCATGACCTTCCTTTCTTATGT
GCAACTCTCTGTGACAATTGAAAAGGCCTTCTCTTCTCTTCTCCTCTCCTCTTCTCCTCT
TCTGTGCCTTCTGATTGTGTTCCTGGTAGAATTACTTATATGCAGTTCAATCTGTTTCTG
AGTTGTTGGTTCAAGTAAAACCTATCCAAATATGAAGATGTGCAATATTCACTTGTTTTA
CAAGTTCCATATCAGTAACACAGCTATCTATAGATTTGCACTTGAATTTGATATTTGTGG
CTGAGATGTTCTTCCAAAATGCAGTGGGTGGAATGTAATGAAGATATGCAAATTTTTTAT
TTATTTATTTTGGAAATATAAAGAAACTTAATTATTATGTTACAATTTTCAACTTTTTCT
CCAATTAAACCAGATTAACAAATACTGGTTCATTTTTTATATAGAATATATAAGAGCTTA
CAACACCCAACACTAGTATGTTTTGAATATTAAGCAAAGCCAAATCAATATATATCATAT
GCCTTTTATATAGGATATATAAGAGCTTACAACACCCAATACTAGTATGTTTTGGATATA
AAGCAAAGCCAAATCAATATATATCATATGACTAGGTCAGGTCCACAGACACCTTCACAA
GCAAAATAAGAAAGTAACATAGTAGTATTAATTAGGCAGCATTGACGTGCTTGGCAATGG
TACTCTGCAGCTCGTCTTTCTTTGCTCCCACAACCTTATCCACTATCTTCACTTCTTCAC
TTCTTTCAGGATCACGAAAATCGTATAGCCTCTATTTCCTTTTCCATTCACCCCTAGCTC
TGAGTGCTACACAAGATAGCACGCTTTAGAATATAATTTTGTAACAATGGTTGCATTATA
AACTCAAAGTTCACTAATTTAAGAAATGCAATAGCGTCATTGATTGTACGAAATCATGAA
AAATAAAAAAGAACAGAACATCACCAGCTTTATATTGCGCGATATCACTAACAATATCAG
CTGAATTATGCTTGTATATCACAAGATCAAGTAACAAGTGAGCCCTATGCAAATAGTCAC
ACTACATGCCAAAAGTAGTGAGTACGTAAAAACATCACACATTATAAAATTAGTCACCAT
AAAACATAAGATACTGATAAATGGATAGTTGGGTATAAACATATGTACCTTGATTACACC
AAAAGGAAAAGGTTTCCCTTGCATATATTTGATGACGAAGAGACCACAATCGTAGCTATA
GGAATCAGTGTAGTTGTAACAATAGAGTCAACGAACTTAGAGATTACAACATTAATGCTT
ATTTAAAAATTAAGAACGACAATGTAGTGTATTACCTGTTGTCTTGGCGTGGCATGTCTT
CCAACCATTGAAATGCAAACGAACTAATGTTTTGAACATGATCTTCTCCATGCGCATATT
GAAGCAGCTTATGCAATGATTGTAGCTATTGGTGGTAGGTAGTGAGGTACATAGATCAAG
AAACCAAAAAGAGGGTACACTCGGTATCATAATGGTTATTCTATTACCAATAATCTAGCT
TGATTTTCTCGATCCTCATTGGTGTCAATACATCTGCTGGAGTCGAATAGATACACAACA
CGTTTTTCCATGTTTACGTTCAAGCACAACTAGTGGTTTTGCCCATGGTTGAAGGGCATG
TAAATCTAAAAATATAACGTCAAATGTACATGCAAAAAATAAATAAATAAATAACATGGA
CCAAATGTTATTGTGCATGGTAAATTTGGAAATTGGGTAATAGTCGTATTTTATCATTTT
ACCTCCTTACAAGCATGAAGGGGGCCAGTGAATCTGTAAATTCCAAAATAATCTTTTATT
ATGTCTTTCATTGTATCATCAGAAGGTTGACACAAAATCTTTTGCTGCATATTCAATTCG
AACATATAAATAACTTGTGCCTATATGACCAGAGTCTTCAGGTATGGCTAATACTTACCA
ATACATGGGTCGGAAAGTACCAAACCATGTGATCCTTATTTGGAAACTTCTTCCTTTGTT
TATTTGTTAACTTCACAACAATGAGATTTATAACCTGCAGTGCAAAATATATGAAATTTA
TGAGTAGGCAAAGTAAAGTAACTAGGATGATGGAATGGTAGCAAATAAAATAGGAGAAGG
AGAAAAGTCTTACACATGAAGATATCCTTTGATATGGTTTCAACGACCACAATTCCTTGC
GAGTTGCAAATTGTGCTTCCACGTAGTGGAGTTTCATCCTCACAAGATATTCCCTTTCAC
ATGGATAACTATGTGAGTTAGAAGGTATAGTACTTTATACATAACAAGTTAAAGGTAGTC
CAATTGTACCCTTTTGAAAGAGCTTCATCAAATGCATAATGTAGGATGAGACTGTCATAG
TCATTTAATGGGTTTGGCAAAGGCACGGATGACTTGTAAAGGTATTGAGAAGAATAGCGC
ATAAAACAAATCAAGCTTGGTTAGCGTATGTTCATGATGATGGAGTTGGCACTAAATAAC
CACGTATACAAAAGATACTATAATAGTTAGTTCCAAACCTTTGGGGTTTCAGGACCAACA
TTACCCCCAAGTTGATCAAGTAAATTATCAATTAGTTGATACAAGTAAAAGAAAAGTAAG
AAACAAACACTATTTGTTACACACAAATCAAATTTGTTTATGAGACACAATCATTTAGTT
TACTGGATCGAGATTGTCATGACTATTATTGTGGACGTCGTCGTTCAATTGCGGTCTTTT
CTTCATTACATCGAATTTCATGAAAGGTGTACGCAGCCATTGACTGGCTTTGCAATTCTC
GGTCCCTTGAGTCTGAGGACCATGAACAACACTACATGATGATGACATTGTTACAACATT
AACTTCAACTGAGTTTGTATCGCTCTTTTTTGCGTGTGATCGCCCCTTTTGTGGAATAGA
AAGTCGTTCATTATTTAATGCTTTCCCACCATCCAATTTAGCTTGTTTCTTTGCAACTAC
CTTTGCATTTGGTGGTGTGAGGATTGAATTTATTTTTCTCAAACGCAAAGTTTCCATTGG
TTTTTTCTCATTCATGTTCCTTATCCCATCCTCATCTACAAACTTCGTGGAATTGGCTGG
AACCTTTTCGATACCACTAACATTAAGATCAACCATTTCAATGTCAATTCGTTGCTCGCA
GGTTGTTTGCTTGGTGGTGTTTTAACTTGTCCTCCATCAAATGGCATGCGTTGTTCTAAC
AACTCAAGAATTTTACTAACTTGGTTCTCCACTTTGACCAGTCACTGCTCCGCAAGTAGT
TTGCTTGGTGGTGTTTTAACATGTTCTCCATCCAATGGCATGCGTTGTTCTAACAACTCA
AGAATTTTTCCAACTTGATTCTTCACTTTGGTCAGTCGTTTTTTTATCCTCGTCTTGCCT
TGTGTCCTTATGGCCTTGTACCAAAAGGGCATGAATTTCAATGACTTGCTTCTCAACTTT
GGCCAATTGGGAGTCATCATTGTTGTCAATTCTTCCCTCGCTCAAAGTTGGTGCATGCGA
CTTTTCAACAATGTTATGCAAAACCACCTATTCACACATATACAATAACTTGTTAATGTC
ACAGGTGCAATGTAAATTGAGTTACAATTATAAAAAGTCTTCTGTTGTAAATATTTACCT
CAACATTTAAATATTCTCCCAAAACTTTAATTCAATTCAAACTCAGCTTAATTTCTGAAT
TACCCCACTAGGACAAGCGAGGGATGGGGTTGGAAGCACCTACCAACTCCTTTTTGCGAG
CAAATTGTTCCAAGTAAAATAACTACATGGAAAAAAAAGTCATCTTAATGTGTGTTAGAA
AATATGCAATAAAGATTAATAGATGAAATAATTACACATCGAGGTACCATTAAAAGAAGC
AAACAACCACACACATATCAATGCGGTCGACAAGAAAATCAAGTGTGTGCTTTGCCCAAT
TAAATTGACTGATGGACTCAACATTCTTAACTGTTTGAATGAATGATTGGTGTACGCCTG
TCTTCATGGTGGGGCACAAGAGGGCTCCTATGATGTATAAGACAAATTTCCTTTTAAATT
CAGTTCCAGCATCTTTTGTTTCAATCAGATAAGATTTTAGAGATGTGAACGGAACAATTT
TATTCTTCACCGCAAGTTTAGCACATAGGTTTGTAATTTCATCTGCGGACTTTGTTAACT
TCACAGGTAGACCATTGGAAGGTTATCCCATCAACTCATGAACATCTTCTACGGTGAGAA
GCATTCGAAGACCGTGGACATTCAATGAATGAGTTGAAGGATCAAAGTTCTGAACTAACC
AATGGCACAAGTCATGATCTATGTGCGTGCACCTAAGGCTTAGGATGCCATGAAACCCCA
TTTCAGTCACTACTTCTTGTTGTGCTTTGTGCAGCCTTCTAATAATCTTACAAATCGATG
TAAGCTCAATCCGTGTTTGAATTTTTACTTTTGGAGGCTGCTCTTGGACCACAGTTTTTA
ATTGGTCATATCGTTCAGATTGCAACGTTCCCATTTGTATGTACTTATTTTTGTCTTCTT
CGGGAAGTTGATTCCATCTGTGTCCAATATCCTACATTGCATGCATAAAATCATATGAAC
AATTACATACAAGCTTACAAGTACAAGAGGAATACTACAAACAACAAGAATACGTTGCAC
TTACCTTCACGTCTACTTTCATTTGGGATTTTTTCATTTTCATTGATTGTTCTTGGCTAT
AAATATATGAAAATGAATATAAGAATGCATATAATGGAAAATATATAACTACATACAAAT
AGATATTAACGAAATACCAAGAGAAAATGAATGGAGTTATCGGGCGCTTTGGAGGATCAG
TCGGTCTATCCATCAGGCTTCAATCATAATTCCTTGTGAAGATAGACAAGAAAAATAAAC
TTACAATATCTTCAATTAGGAAAAAAACAAACAAACAAAAATCTTAAAGGTTACAGTACA
TTCATTAATTGCACGACATGCACACATGAATGGATTTGTTTAATAATAATGTAGTTAACA
AATACTGAGGTTATGTTTCCAATGTAGAAAGGAAAAACGCAGAAAAAAAATCTAATCATA
AACAAAAAATGATACGCTAGCTGCTTAGGTCACATTATTGTAATAAACGGAATAAAGAAG
TTAATTTTTTTAGACGAAATTTGTAATTTGGTAAGGAAATTTTTTTGTCGCAAAAAGGAG
CCAAATATTTTGGCACCATACGAATTGATAATAAAAACGGCATCGTTTTTTATTTCTGGG
ACTGTTGTAGACAAAAATTAAAAATGATGTCGTGGTTATGTATAGCTCCTTTGTTGCTTC
AATTCTCAGTTTTGGTGTATAGTCAGAAGGTTGAATATCTTTATTAAATGGTTTTACTTG
CTTTGGTTTAGCCATGTTGTGGTTTACTTTCCCACATTTTATCTTGCTAATTTTTTTTTA
TTCTCCGCATGGGTTTGGGGATGGCCTGAACCACATAAAGCACTTGAAAACTCTAATTGT
TTAGGGAGGCAATTCGTTTTGTAGAATACAAAATCCAAGAAATTATAAAATGGGAGAATG
ATTTGATACAGTTGTATTCAGTAATATCCATACATTAACTAAAGATTTGATGCACTAATT
TACTCATAAGATTCTTTTTTATGATAGCAATCACTTAAATATTGTTTTGAAGTTTTTATG
AGTAAAAGGGCAATTTATCACGTCTCATTCAAACTTAGATGGCATCTTTATTTTGTTTCT
ATGTAAAACATTTGAATTTATTTGTGAAGTGTGATTGGTCCTTTACCCATAAAGCATCTT
TTGACTCTGTGTAGTAGTGTAAGCACATGCATTGTACGTCAATAAATTTATATTGGTGCA
AAGCTGGGGAATTCAATGGGAGAATTTACACTTTTTGGTTTTATCGTTGACACACATTGA
AAATGATTTACGTTGTATAAAGTTAAAGATTATTTACAGGCAGATTGACATTGTGTGAAC
TTATATAGATTTGATTTGGTTTTGTTTGGTTTGGTTTGGTTTGAGCAGTAGACATTTGGA
GGTGGTTGCTATTTAGATTTTGATCAATAACACCATTTTCGTATTGGCATGGGGTGCCCC
GAAGGGAGAACACCATTTTGTTGTTCCTCTTATTCCCAAGTTGTGTCTACAATAAAGGGG
ATCCTCTTGCTAAAATGCATGCTATCTATTCATTTTTTGTGTGTCATGGGGAAACAAAAT
TTTAGGTATACTTGATTCTCAATATTCCTAACTTAAGAGAGAGTGATAAATGAAAATTAT
TCAAACAAAACATTATTTACACTGTGCATTTATACAATAGTTAATGTACAAAATATATAT
AAAACAATTAATATATGCAATAAAGGTCTTTTGAGGTCCGAGAAGTTGAAGGGTGTGATC
TTCACGACCCTTGCTTACCGCTATAACCCTCCGCCACTCACTATTGAATCTTGGGCTGTG
AATAGAGCTTCTCTTATATTAACACTATTCTTATTATTTGATTTTATTATTTACATTTAT
TCTATCATTGATACTTTAGATTCATAATAAATAATACTAATATATGAGCACTACTACAAA
ATTGGTTAAAGGTCACAATTTTTAACTGTGACCTTGAACTTTTAATCTCAGTTTTTTTTA
ATACAAAAACTGTGATGAATGAGGGTGTGATTGTACAAGTTATATCATAAAGATTTTGCT
TTTTAATTTGGCCAACATGCATACCATATAATTTAGATATATTGAAGCTTAGAGGACTTT
GTAGGACAAAATATGTACCTGTCCAAGAAGTAGTTCAGCAACAACACAACCAGCAGACCA
GACGTCAATAGCTGTAGTGTACTCCGTCGCTCGAAATATAAGCTCAGATGTAAGCGGTAT
TGGGATCTCGTTATACCAGCCAAAAATAAGGAATGAAGCATTTCAACCAACACACAAAAG
TAAGGGAGAGGGAAAAAAATTAAAAGGCATAAAAGAACATGCCAAAACTTTATAAATTCC
AAAATGAAGTTATTAGTAGAAGAGTTAATGAGGTGGTGGGAAAATAGTATATACGAAAGG
GCACCATTACTGATGGAAAAATGTGAAATAATTACAATTACACATGAGGGGTTATAGAAC
TCTAATAAGTATATAGCATATTAATTAGAATACATGTTAGAGTGTAAATCTTTTGAAAAC
TAGGCCAAATGTTATATTTTGCTTATGGTACACATCCCAAAAGGGGTGTAGTAGCATGAC
CATACATACCACTCATAAACCTATATAAACTCTGGTTTGGAATGAATCAATAAATCAAAG
ACCCCAAAAACAGAACAATAATTTTTTAAAGGCATTTCTCTGTTTCACGTGTCTTCATGC
TCTTGTAGAAAAAGCAATAAATAACAAAGAAAAAGGGGAAATCAAAAAAAGAAAAAGAAA
AAGAAGTAAATAGTCAGTCTTAGTGTTTTTTAAGTTTGATGGTTTTGAATGAAAATAGGT
TTTTCTGGAATCAAGTAATTTTGATATTTTTTTTTTATTTAATGGAAAATCATTATGGGT
GTATTTGCTAGTTCGATATGCTGTGAGATGTGTTATATGTCATGAATGTTGGGGGTAATC
CTATCATTACTCTTTTTCAATCCAGATGATTTTTCATTTTTTATATTTTCTTTATTAATT
TGCTTGTGTTTATCATTGTTACTGTACTAAATTTGATTTACCTTCTATGTCTTGGCCTGT
GCTTATTGAAGGTTTTTGTTTATTTCTCATTTTTTTAAAAGCTTTTGCATTACATATCCT
CATGATTTTGTTGAGTTTGTACACGAGCTCTACAAGTTCCACCTTGAGGTACCATTCCAA
CAAAATGGCATGGCTAACTAGATCATATGGTTGGAGTCCCATCTCAGATAATCACATGGC
TAACTAGAGCTAATGATTCTCCTAAAGAGGGAAAGAAAATTAAATTCTAAGCTTAAGAGT
TCAAATTCAACTAAATTGCATAAATTGACAATGGAGATTAGAGTCAACAGTAGTTTACAA
TCACATTTACAGTACATTGTAGTATAACATTTCAACCGTAGATTTAAGTCCTTACATCTT
TGATGGGGCTTGAATATCCAAATAAATCAAAGACCCCAAAAACAGAAGAACAATAATTTT
TTAAAGGCATTATTGTGTTTCAATCTTCATGCTCTTGTAGAAAAAGCAATAAACAACAAC
AATTATTTAATATAATTTCCAAGAAAAACGAAATAGTACATTCAATGTTAGAAGAGCAAA
TACTACTTTTAGTCCAAAACGCCTTCAAATGCATTTACAAATTGAATAACAAAAAGAATC
AATCAAGAATATGAAGAAAAAGAAAAAAAGTCAACTCTACAAATGCAATGTGTTTAATAG
ACTACATAATTACTTCGTTGACATATCTTTCTCATTTAATATTAGTTTTTCCTTTTTCTA
GCTAACTGGTTGACAACTACGACTCAGTTAATTCGTATTTCCTATTCTCCTTGCTTTCAA
ATTTTGGCTTTGAATCAAAATGAGTAGACTGGATGAAGGAATGTGTAACTATTGCAAGGT
TATCTGTGCTTGTCAATGGATGTCCAAAAAATAATACAGGCAAAGAAACAAGCAGCAAGT
AACAATCAAAAGGCCTCAATATACAAATTAAAAACTCAAAAATTGTTTTTGAAAATTCCA
AACCAAATATTATTTTTCTTTTACACATTATTCAGTTAAAATTAGTGTTGGTTTTATTTG
TACAGATTTATTATTATTTTTTTCTTTATTTTGTTGAAAATGATGGTGTGTATCGATAAA
TCCTAATCCAAACACATCCCATCCCATCAGGTGCAAAACATTAAAACCCTGCACGTGTTT
GAATCTAGCAAGAATATGTGTGGCAGTATATCCAAGAGGATTACCAACATGTAGCCCAGC
TCCACTTCAACAACGAACACCAAAACATCATCAAAACAAGGCAATTCGCAAAAATATAGT
AATTTGACAGTAACTAGCAAATCAAAATTACATATGTCAAATATTAATCAATTCAAATAG
CTTAAATTGAGCACTTAGCAGAACCATGGAGATACACAACTATGCAAAGTTATAACATCC
ACGTATTACAAAAGCAAAAAGACCAAGGATGACCTGGCCAGTCATGATCTATTGATTCTA
GCAATTCAGTTTTATATGGATTATAGAATCTTGTGACCCTGGCCACTACACTTAATTTTT
AGGAGATCAATAAAATTACAGTTGCAAACAACTTAACATGAGAATATTGCCAAATAATAT
ACTTGGTGCCACAATGTGAACTATCTGAGAAAGAATACATAGAAGCTAAATAGATCAAAA
AAGTAGGCATTAATTGTGCTCACATGCTATGCCAGTGACTGTAGAGTGTAAAATACTAGA
TTTAGTACAGGTAGCTACATCACTAGTTAACAATGTAAATATTACTCATTCCAAAGTAAA
CAACATCTATATTAAGAGTCATACAAATAATACAGTGACTTGTAGCATTACATCAATTGC
AAGCTTCAATAGCAAATATTCAGTTGGTAGTACAAAGAAATGGATAAACGGAACGAATAT
TAGCATTTGCACCAAGAATTTAATCTGCATCTGTTACTCAAAATAAATGATTGGTTTTGG
GTCTCATGATGTTTTTTTGTAAATCTCTTATACGTTATGGAATCTGCGAAAGCCTTTCTT
TTGGATCATCTTTATAGATTAATCTCTCATCAAATAGTGAACAGAAACCAATGGAAAATG
TTATAAAACAAAAATATACCAATAAACAAAGTAAGTTAATCTTTAACCATGAATATTAGG
ACACATATACATCGCTATGAAACTAATTCTATAAATGTGATGAAAGAGACCTTTAACTGT
CAAACTCTTAGTAAACATCATGATACCCAACTTTCATTCACCCCATTTGAATTAAATGAT
TGTAAGTTGGTTGAGTTGAGCAGTGAGCTGGTGAATTTGGATCCTTTGTTACTAGTGCTG
ACCATGGGTTAAAGTTAAAAAGAAAAGAAAAGAAAAGAAAAGAAAAGATAGGAAGATATG
GAGATTACCGACTCTTTGATTATGGATTGGCTTATTTATTCGATGGTACCTGAAATTGGC
AAGGGTTACTTGTCTGTGGAGATTGCCTAGGATGTTTGGGATGTTGTGGCTGCCACCTAT
TCCTGCAAAGGGAATTTCTCACAAGTATTTGAGTTGCGCCGCTCTATTGAGAGCTCTATT
CAGGGAGAGCAGACGGTTCTTCAGTACTTCACTTTCCTCACCAACAGTTGGAAACGCCTT
GATCACTTGTAGGACTGTAAGCCTGTTTGCACTGCTGATTTAGTCAGGTACAGGAAGTTC
ATTGCATAGGAACGGGTCTTCAAGTTTCTGGCCGGTCTCAATGTGGTGTATGATCCAGTT
TGTTGTCGGGTTTTGAGTATGAACACTCTTCCTTCATTTCAGGAGGCATTTTCCTATGTA
CAAAATGAGGAGAGTTGCCGGTCTTCTATGATGTCCTTTGTCTCTACTGACCGCTCAGCA
TTATTCTCTACCTCTAGAGATGGCCTCAGTCTAACTCCCATCCCTCCTATCCCATCCCTC
CCATCCCTACTGACCGCTTTGGATTATTGCAAGAAGCCGCGGCATACTCGTGAGACGTGT
TGGAAGCTTCATGGGACTCCATCCGGGGGTCGAGGTGATCGGTCTGGTTCTCGAGGAGGT
CGGTCAGGCCAATCTAGAGGACGTGGTTCCTATTCCCGGGC
>TeaL_2803
GCAGGGCAAGGCTTTTGAATGGTCCGCCGAGTGCGAAACCGCCTTCAACGGCCTCAAGAC
CTACCTCCGATCAGTTCCACTCTTGACAACACCTTCGGCAGGCGACTCGCTGATTTTGTA
TCTGGTAATTTCCGACCGGGTCGCCAGCGCCGTACTGATAAAGGAAAAGCTGGGGGAGCA
GCGGCCAGTGTATTATGTGAGCAAGGCAATGGTTGACGCCGAAACACGCTGCCTACCATT
GGAAAAACTCATTCTAGCCCTTGTCATGGCAGCGAGAAAGCTGATGCATTACTTTCAGGG
GCATACCATCGGGGTACTAACAGACCACCCCCTCCAGTCGGTACTCCGTAGTGCAGAAGC
ATCAGGGCGCGTTTCAAAGTGGGCACTTGAACTCGGCCAGTATGATATTCAGTTTCTGCC
CAGAACCTCAATCAAGGGACAGGTGTTTGCCGATTTTGTGGCCGAATTCACTGAGGGCCT
TGCCGACTTCAAGACTGATGAAATTT
>TeaL_2804
TGCTCGTCAATACAAGTTTGACTCTGATGATGATGATGATGATGCGGTGACTTTTAGTGG
CGGTAACATTGTTCATGTTTGGGATGGATGGGATGCTGCTCTAATTGTATCTAAAAGCGG
GAACGTTAAACAAGGAGTTACTCTAGATAGTTATAATGAAAAGGTTCAAGAAGAAGATGG
TTCAAGGGAGATGACTGTTAACGAATGTAAGAAACAACATCTTGGAAAGAGGAAGGTTAG
GGGAACATCGAAGGCCAGAGGAAGAGACTCATGTGGCAAAAAGCACTTGCAAATTGGTTT
ATGGTCTGCTGCAATTGGAAACCGAAAATGCCGTGGAGAAGTAGAGAAGATTGTAGAGGC
TGTTGTAGCATTGACTTTGAAAGGGATGCTCCTTCTTCCTTGGGATACGTTGGCGAAGTT
ACACAATACTGTTCGGGACAGTGTGTTTGGTACTTTTGCAAAGTTTGTCTTGAGCATTTT
TGATGTGGATGATTTCAAAAGAATATATAATGTACGTAAGATCAAAAAAAAATGTGCTGC
ACTCTATTCTTCATACCAATCACATCTTGAGTCCGATGGTGGTCCTCTGAAAGCCTTTAC
TGAAGGGGGGATGGATGTAAAAGCATTTTCTATCCTAAGGGAACATGATGTTGGTGAGAT
GCAACAGCGATATGAGAGATACTTATCGCTATTAAAAGATCTTGGGTACCCCTTCAAGGT
TTTTCTTTGGGATTTTGATCTTTCCGAGGCCAAGTTGGATATTGTTAGCAGCCCGCGTGA
TAGAAGCCTTGCATTGGCTGAAATGCAGAAGTATGTGCCTCTGAAGGAAGATTGTAAAAT
GCAGCTAACTTTGGAGTTGAGGCGCGCAAGAGGTCACCATGTTATTGATACTTTGTTTGT
AGAGGCTTGGAAGTGTGTCAAGTTTGAGGAGTTAGTTAATTTAGAAAATTCTGAGCTCCT
TGGTTTTGTTCGTTCTTTCAAGGGTGCGCTATTCTCTTTGGCCGAGCTCAAAATATCCGT
GTTGCAGCGTTTTCAGGAAGCAGTAACTTTTCCTTTATCATGTGGTGTCTTTGGACTTTT
TGCGGATGAGGTTATTGAAGTAATTCAGACTGCTGATCACGAAAGAAGAATGCAGGATCA
CCGTTTCATCAATCTAAAACATATTTTGTTTGGCCTCTCTCTATCTAGAGTTGGTGAGAC
TGTCCAGAGGATCCTCAATGATAGACCGCTAAACTCTTTGGCTCTGAAGCCTGTGAAAGT
TCCTATATACATCATTTACAAGTTATCAGGGGATGTGGCGAGTGTTTATGGAGACGAGAT
GGTACGACTTGAGCATTTGGCTTTCGTAATCGTCTCAACGAAATTGGAAAACAATTGTCC
AAATGAGTGGACTTACGTGGCCAGTGATGACAGCAAGAAAAGGGACGCCGAACTCCTAGA
AATTTTGAGAAAAGCCGATGGCAAATGTGCTGTGAATAGCTGGAAGGATGACTGCTTGAA
GTGTCTGCCAGAAGAATGTTTTAAGCGAGAACGCGTGACTTGTAACAACGTGTCTGAGGT
GAAAGCATTGACCCATGCTTTTGGGACTGGATTGAGGTTGCCTGAAATTCGCCCGAGAAG
TACATGATGTGGGAATATTATGTTAAATTCTGCATTAGTTATATTTACAAGAAGTGGTTT
TTAAGTGACAAGTTTAGCAACCATGCTTTTAGTAGCATATTATGGTTTTAAGTTAAACTT
TTGTAAATTATTTGTAAAGGATGTCGCAAATTATTAGCTTAGCTTTCTTGAATAAAAACT
ATGGCCTCGTGAAAATCCCTTCTTTTTGTTTTTTTGAGAGATAAGATGCATATATATTTT
CAAATATCCAAAATAACATCGTCTACATCCCATTCACTTCCTTTACTATTTGTAATACTG
TTAACTAATGTCAGTAAGGATAGCAGCTGTGTTGACATTGTGGGACACGCCCCATCCCAA
AACTTCTAAGCATGCACAAGCTTCAGCCATCAATGTTGATGAGGCAAAAAAAACAAAAGA
GAACTCCATAGGCCTTGATTGTTGTCGATTGTTGTTGAACACAAGCTAGGCAGCCCTTGC
TTTCTTTGAATTCCAAGCTCCATCTATTATAAACCTGTCAAAAGTAGTCTTTGGAAAGCA
TTGTGCATTGTTAGAAAAAATTACGGAATTCAGAGAATTATTTTCAACAGCCATAGATGA
CAAGGACGTCCGCGAAATGAAAAAATATTTTTACTGAATACCCAAAAAAAATCCAGTTGG
TTAACAGAAACCACAGGTCAAATTGGGTCCTCTACAATATGTTCAGAGGATGCTTTGTTG
TGATGAAGCCGTATTACCCAAAGAATTTTGATGGATTCAGCGATAGTTTCATTATCAAGT
GCAGTTTTGATCCACTCAAGAAACCAAGAATCAGCCTCTATTGGGTTTCCTATAACAAAT
TTTCACCCCAAACATTATCCTCTCCAAATTCGTTTTGCAAAGGGGCAACAGAAAAATACA
TGTTTAAGGGTTTCAATCTCTTCTTGACATCTAGGACAGTTAAAATCATTTTGAAATCCC
CTTTTGGCAAGAGATAGATCAGCATGCAATACTCTGCGAATAAAATTCCAAATGAACATT
GACCACTTGGCTGGAAAGTTTAGTTTCCTAACTTTCTTTCAAATATCACCATCAATCCCC
TTATCATTTTTGGCTAACGTAAAATGGTCTTTTCAACGCCATGTAATAGCCTGACTTAAT
CGAATAGCACCCATGTTTAGTTTGGTGCCACATAACAATGTATGGTTTATTGTCAAGTGG
GATGTGGGTATTGAGAATATTGATCATTTGATGTGGAAGGGGGTGTGCATGGGTCGGGTT
GGGTCGGCTCAGGTTTATCCATAGCCCGTCAGCCGAACCGACAGCATCGGGTGAGAAAAT
TTGTTATGCATCGCCGACCGTTGTGAAGTTCAAAATCGACCGAACCAAAGAACTCAGTTT
AGCAGTCGGTTCGAGTGATTTCGAGAATTTGATAAGTGTGGAAAAAATCACTCTTTTCCC
GTCGTTGCTTGTCGCTCTATCAACGCCACGGCCTTCGCTCTTTTCAGCAACAGCCACCAA
CCACTAGTCGCAACCACCACGACTGCCATCACCCAACATCTCCACACCCTTGTTCACAAC
ACTTCTCCATTACAATCACTATTAAAGAGGAAATTAAAGATCGATGATAAGAGGTAAAAT
AGTGAGAAACAGATGACGGAGAGAGATGAGAGTTGCTTTGTTTTTTGGGAAATCGTTTGT
GAGAGAGAGAGAGGGGGAGAGCAGATATGAAGAAGAGAGATGAGATCGAGA
>TeaL_2805
TGAGGTAGAGAGAGAGTTCATATCATTTCTGAAAGTAATTGTTTTTAATAGAAAGATCTT
TGGGTTTCGTATATGATCATCTGGGTATATAGCTTGATTTTACCTGGAAAAGATTGAAGA
ATCAATCAAGGATGGACAGAAACAGAGAAGCCAGAAGAGTTAGTATGCCTCCGGCATCGG
CGAACGGTTTGTCGAGACGAAGACACAGAAGTAACAGCTTGAGAGATTCACCGGAGGAAG
ATGGACCGGTTGAGTTGCACGAACCGGCGAGGTTACGAGACCGAGGAGTGAAGAAGGATC
GAGATCATCGGGATCGGGATCGAGAGACAGGGACCGGGACCGAGACCGGTCGAGTCGGAG
CAAGAGGAGGAGAGGAGATAGGCTGATTCACGGGAGTAATAGAGAAGATGGTGGCGAGGA
CAGTTCAGAGGAGAGCGTGAATGATGAGGAGGACGATGAGGATGACGATGGAGCAGCCGC
CGCCGGCAGTGGTGGAGCGGTGAGGATGTTGCCGCCTAATCCGGCGGCGTCGATGTCGTC
TTCATTGCCGAACCACCACCATCAGCACCGGAAGAGCTTTCCTCCCTCTGCAACTACAAA
ATCGTTCTCACCAGCACCTGGTTGGAAACCAGCCGATGAAATGATAGGCTTTACTGTTCC
AAGAAAAGCTCGAACAGCTTCCACAAAGAGGTCTCATGAATACTGGGTTCCTGGTAATGG
AGTTGGAGCAGAGCAAATTCATCGCCAAGCTTCAAATTCACCAGTGAGACCGAGTTTGGC
TTCAACTTCAACACCTCCGGCGGCTCCAATCTCGCCGTCTTCTTCCAATGCTTCGGTTCG
GAAGAAGATGAAACCCAATGGACCCAAGCCAAGGCCACCAAAATCATCGTCAAAATCGTT
GTCTTCAAACCCAGAGGAGCTTGAGATTGAGATTGCGGAGGTGTTGTATGGCTTGATGAC
CCAATCGCAAGGCCCTTCGAAGAAAGAAATTGTTGGGAACAACAACGATTCAGCAAAGTT
CGATTCGAGAGAGGTGAACAAATCGAGCAGCGATGCGAAATCGAGAGTTTCGTCTCCGAT
CTCAAACTCCACATCGACTGCGCCTCAGTCATCATCGGCTGTGGTGCAGCAGAATTCTAG
CTCCTCTCCAGCTCCTATCTCAGCTGTTGCACCGAAGAGGAAAAGGCCGAGGCCAGTATC
AGACAGCGTGGTGGGTGGTTTCAGTGCTCGGAACAGTCCCATTTCTTCATCAACAACGGC
GACAATGAAGGTCGAGATGGATCAGGCACCGAAAACTGAGATTTCATCTCCCAATTTGGA
GAAGAACCCAGGATCTACAGTCGAAAATGGTCACGATTTCGCCGGATCTCAGGCGGTTCC
ACCGTCATCGGAACCATCACCACCGGAATCGGCTGCCTTGTCGGAGTCAAAGCCTGTGGT
TGAAGAATCCAGAGAAACCCGAGATGTGGGTCCGGCGAAGGACTCGGCGGCGGCGATGGT
CACCTCTCCGAAGAAGGAATCGGGTGTTGTCAAACCAGAAGATGATCGTGAGGACACGAC
AGCGACCAAAGCGAATCAAACAATCCCAGAGATTGAAGTCCAACGGGAAGAAAAATTTCA
GATAGATCTGATGGCTCCACCTCCTCAGTCGAGATCGTCGCCGGAAAGGGAAGCCGAGGT
CAATTTTGTGGTGACGGCGTCGGAGCATAAACCGGCTGGACCTGAAGTAGCTGACGAGGT
AAGACCGATGATGAGTAAGGATAAGGAGGATGAGAAGGCGGCGAAAGGTGGCGGAGATGA
GGCGGTGAATGTGGCGGAGCCTGAGCTGAAAAAGGCGAAAGCCATCGTAGAAGAGGCTGA
ATCGGAGAAGCCTTCTCCTGTGTTGATTAAGGAGAGGAACATTGATCTTCATCTTGATTT
GGAGAAAACTGAAAGAGATTCCAGTCCCAGCAACAAATTACACCCGCATGCTCATAAACA
TCATCAACAACAACAGCAACAATTGAAAATAGAACAGCCACATACAGAGAAAACAGCTCA
ACCCAACTCTTTGCCTTTGCCAATGTCTGTAGCTAGCTGGCCTGGTGGGCTTCCTCCGAT
GGGATATATGGCCCCTTTACAAGGAGTTGTATCCATGGACGCGAGCCGGATTCCTTCTAC
ACCAATTCAGACAATGTTTTCTCAACCCCGGTCTAAGCGGTGTGCTACGCATTGCTACAT
TGCTCGGAACATTCACTATCTCCAGCAATGCATGAAGATGAACCCTTTCTGGTCAGCTGC
AGCGGCAGCTGGTTCTGCTGCATCGTTGTTCGGGGCAAAGCCCTGCAATCTCAATGTCAA
TGTGGTGCCCTCTGCAGCAGAACTTCATGGAAACATTGGGGCCGGGAGGAGTGTCGTCAA
CTCTGTTGTGCACGATAAGGGTCAGGGTCAGGGGGGTCTTGCGATCTTCCCCGGCCATTC
TGGGAAAGACAAAGGTAGTTCTCAAGCAGCCAGCATTGCCGATACACAGAGAAAGCAACA
ACAGATTTTGCTTCAACAAGCTTTGCCCCCTGGAGCTTCACCAAATAATATACTGCATGG
ACCAGCTGCTTTTATCTTCCCCATGAACCAGCAGCAGGTGGCAGCTGCTGCAGCTGCTTC
CGTTCGACCTGGATCTGCAAAGTCTCCCGCAGCCGCCATAGGGAGTGTAGCTTCTTCAAC
TACTGCATCCAACTCTGCTTCTGTGAATGGTTCAGCTCCCCCAGGGGCAGCGACAGTGAG
CTTCAATTACCCAAATATGCCTGCAAGTGAAACACAGTATTTGGCTATACTGCAAAACAA
TGCATACCCTTTTCCAGTTCCTGCCGTCGGAGCACCACCAACCTACAGAGGAACCCATGC
TCATGCTCAGGCCATGCCTTTCTTCAATGGTTCTTTCTATTCCTCTCAGATGATCCATCC
GTCTCAGCTTCAGCAGCAGCAGCAGCAACAGCAACATGCTAACACTCAGTCGCAGCAAAT
GCAACAGGGCCATCAAAACACAAGCATTTCCAGTGGTTCCTCATCGTCTCAGAAACATTT
GCAAAGCCAGCAACAGAGACCACAAGGCAGTAGTAGCACCAATGGAGGGAATGGGAACGG
GAACTTGCATAGCTTTCCTGCCCCCAAAAACCACCGGGCATCACAGTCGTCATCACAGCA
GCAACAGACAAATCAGCATCTTTCAAATACACATCAAAGTCGCCAGATTGAAACTGAGCT
GGGTGGCGAAGATAGCCCGTCAACTGCTGCATCTGATGGTCGAGTTTCTCGTGCCACAAT
GAGTATGTATGGTCAGAATTTTGCAGTGCCCATTCACCACCAGAACTTTGCTTTGATGAC
CACCCCTCCTCCAGCGGTCGCTGCTGGTGGTGCCAATGGGGGTGCTGGCCATGGCCATCA
AGGTGAAAAGAAACAACAGCAGCAACAATCACAACAACAGGCCTTGAAGGCTGCTGGAAT
TGAATATCTGCCGCAAACTTTTGCTATGTCATTTGCCTCTATCAATGATTCTACTACTAT
GGCTTCTGGTATTGACATGTCATCCATGGCGCAAAATCATCATACGGTCCTCCAAGGTCA
TCCAGAGGCCAATAGGCATAACTATCAGATGATGGCAGCACAGCAGAAGAAGAATTTCCG
AATCTCTGTAGAAGGTAAAACTGGAGGTGGAGGTGGAGGTGGAGGTGGTGATACCTCTAG
CATGGATGAAGAAAAAAAGGGCATAGGAGGGAACAAGGTTCCAACAACTGGTGGTGGGCA
ATCAATTATTTTTTCAAGACCATTAACAGAAGCATCAGTCTCCGCTATCCAAGGCAGCGT
TATTGATAGCTCAACTCGGACTTTGAACCTTGTGTCTGCTCCTCCTCCCCAGAGCTCCCG
TTCTGCCATGCCAAACGCTATGGGCAGTACTGTAAATGCTTCTAATTCTCAGCTACAGAC
TCCTCTACAATATCATCAACAACATTTGTTGCAGATGCAGAAGCACCAGCACCAGCACCA
GCAACAACAACAACAACAGCAGCAGCAACTACAGCAGCAGCAACAGTTAGGGGCGGCTGC
AGCAGCACGTAATAAGACACCTGCCACAAGTAATGGGAGCATTTACGGCGACCATTTGAA
CTCGTCATCTCCTTCAGCTGCCAAGTTTACAAATGCTACGCTCTCTTCTGCTTTCCCACA
AAATCTTGTGCAAAGCAGCAGCAGCAGCAGCAACAACCACCCATCTCAGTCTCATCAGTG
GAAGAATTCATCAAGAGCTACTACTACCTCACAAGTTCCATCTTCGTTAGCCTCATCAAC
CACATCATCTTTGAAAAACCTTACCCAACAGCAGCAGCAGGCTAGAACCCAACAAAGTCA
CACTCAGATATCTTTCGGGGCTAGCCAGAAATCATCATCGACAGTTCCACAAGGACAGCA
ACAAGGTCCGAATAGCCATGGCCATAGCCATCAGTCCTCTGCATCTCCTCCAATGGTGGT
TGGGTCTCCCACAACTTCCATCTCCAAGGGTGGTGGTGCCAGTGGAAGCCCGAGGACATC
GACCTCCACTTCACAACCTGGCAATAAACCCACCGCCCAACCTTCTTCATTGTCTTCTCA
GCAGCCCAAGAACTCCACATCAGTGCCAAGCCGGAAATCATCTCCGGTTGGTGTCAGAAG
TGTTCCATCAATACTTGGCAACCCCCATATTACCTCTTCAAGCTCTGGAACGAAGTCTCA
AATACAACAACAGTTGCCAAAACAGATGGTGCAGCAACAACAGCTATTCTTCTCTGCTCC
ATACCTGCAAACTCAAGGCCCTCATTCAACTGGTGGAGGCTCCAATGCTGCAGTGACTAG
TGGGTATTATATTCCAAGGCGACGCCCTGAACAACAGTCCCAGCACTCGCCTGCAACATC
TTCAACGGGGATGTTGTCACTTTGTCCTCCTGTTACACTATCTAGCACAAGCACTTCCGA
TGCAAAAGCAGCAGTCGCTGTAGCTGCAAGTAATATGAAAGGTCTCCATGCAGCGCAGTT
TGCCGCATCACAGTCTTCTGGGAACTCACATCAGCTGTTGCCTCCGGGCTTCTCTTTTGG
TCAGGCCGTTCCTACTGCAGTTCAGGTTAAACCAGCCGAGCAGAAACAACCTGCTGGTGA
GTAGTTATCGTTTTGTTTTGATGTTCTATGTTACATTGCATCCCCAAAATCCATTCTTGT
TCGTGTGAATTTGCTCGGATTTTGTGAACGAACGAATGAATACTAGTGTAGATCTATCCA
TCTACACTCTGTCTATAATCTGACAGGGTTGGTCTGATCCGAACTCCAGAGTTCTAATTA
ATTTGATTGGTTTTTGAGGATATGGGGGAGAAGAAGAAGGTAAGGTCAGTGTTTTGTAAT
GGCAAGAGAGGAGGAAAGTTTGGTGAAGACATGGGAGGGGCCAAGAGAATGGAATACCAA
GCTTTTCTTCTTTTTGTTTTTGGGTAGGGAATGGAGGTTCCTTTTTTTTTTTTATATACT
TTTCTTTGTTAGTATTTCTTTCTCTCTTTCTTTTTCTGTTTTTCCTTCTCTTTGGAAGGT
TTAATTTTCTTGAAAGAGCAGTTCAGAACAGT
>TeaL_2806
AACGGAGGCGTCTTATCGAACACTCGCTCTTCGACTAAGGTTTCTACGGTGGCCAGGTCG
ATCCTTCCTACCAGGCGTCGACTCCGTCTCGATCCTTCCAACAATCTCTACTTTCCCTAT
GAACCGGGTAAGCAGGTCAAGAGTGCTGTTAGGATTAAGAACACTAGCAGGTCGATTGAT
TATTCATAAATTAATTTTACTCGCAGACTAAATTATTGTTTCTTGAGTTCTACATGTACT
GATTTTTAGTTTTTGTATGTTTGTATGTTTGTTTGTTGTTGTTGTCATTTAATGGTAAAG
CTTAAATTAATTTCTCTTTTAATAAATTGATTGTTTCTGTTCAATTGGTGCAATTGATGT
TGTTCATCTGTAAAGGCACACTCGCACTCACAATAGACCTGTGTATTCGAATTGCTTTTC
AGAGTTTGTATGTCTTTTTTAAGTCATCTGATTGTTTGTTTTGTTTATCTGACTTTGAAG
ATGAACCGGGTAAGCAGGTCAAGAGTGCTGTTAGGATTAAGAACACTAGCAGGTCCCATG
TAGCTTTCAAGGTTCAATGGTTC
>TeaL_2807
CACATTTTCTTCAAAAAAAAAAAAGAAAGAAGAAAGAGAATTTCTGTCAACACTGGTAGC
GTCCTAAAAAGCAAAAGAGAGATCACTAACTTTCAGAACAATTCGTTGCATTGCACAATA
CAAAGTCAAGTATTAGGCATGTAGAGGCTTCTTGCCAACACAGCGATAGATATTGCTGTG
ATTGACGGTTTATGGAACCCAGTAACTTTTTCAACTTCAAGTTCCAATAAAAGACTAACC
CCTAACCGTGTGGTCCATCATAATTTTGTCAACAATGTTGGTCAGTAATTTTGTCAACGA
TATTGGTCAGGTAAGTTATATTAAAACCAAAATAAAATTCCATCTGAACTCCTAACAGAA
GCAACTCCAATTTGAACCATAAATAGGTTGTAGCTGACAAATAAATTAACAATAATGAAC
CATGTAAGCTAGACTAAAAAAAAAATGAAAACAATTTACCCTTTGAGTCGATACAGCACG
CTTATCTTTTGTACCAGAAAATCCAAATGACCTTGGCTGAATGCCTAGCATACTAAAAAA
TCAGTCCTAAATCCTCTTGGGTATCCTTAATCTCCATGTAAAGATGGAACCTAAGAAACT
TATCA
>TeaL_2808
TCAATCAATAATACATCAATTCTAACACAGAGGTTGGTAGATGGACGTACAAACAAGGAT
GTCCTATCATACTTAAATTTCTTTTGCAAAGTAGAAGATAAATAGATGTAACGAGATTGA
ATTTAAGTGGAGTGGAATGAGTTAGATTTGAATACTCATTAATAGGTATATAGCCCAACA
TTCCCTAGATATATAACTTATCATATAAAACAAAAATACAGCTGCCTGTACAGCTTAACA
GTTGCTAGGTAGATAATTATCACTCATCTCAATGCATAACCATACTGAAGCAGGAACAAG
GCAAAAGACATGTTCACAAGTCATTAGTTTTTAGTGTAGGGGTATTTAAGTGATTTTATC
CATTAGGGCTGCTTGTTTGGTTGCAAGTGTTTTATTTCTTATCATTGATTATAATTAGCC
AAAAAAGTCATGTTTGCATGAAGTTTTTACTTTAGTGTCTGTTTTGGTTAGAGTTCACTA
TTTTTTCTTAGTTCAAAACAAGTGTGGAGCTCTTCTAAAAGTTTGGGCATTGATCTCAAA
TAGGTTCTTATTTCTCTCTATTTACTTCTCCTATTTGACAAATTTCTTAATTTAATCTGT
TTGCAGCACTTTAAAATCTGAACCAAAGACTTGACATCCATTGATTTACAAACCCTAGTT
TTTACCCTTGTTTCCATCCCTAAACCCTAAACCCGCCATTCTTCCCTTGACATCCCTAAA
CCCACCATTATTTGGTTATAATACAGCCTTAGAATACAAAAATAATAGGCTATTATCCTG
AGTTGTTTTGGATTCGGTAATGAAACCTTTATGTAGTAGTATAGCATGATTCAAATAAGC
AAAGATATCATTAAATTCGAAAGAGGGGCACCAACTCCCATATACAAAGGAAGGAATACA
GATCCTTTACAAATTCAAATCCCTTAAAAGAAGGGATGATCCTTCCCACCACTCAACTTG
AAAGAAGCCTCAACTCTGTGGCATATATGTTATTCAATAAGTGATGTAATTTAAGTGGAC
AATGAAGAAGCAAAAAAAATCTCATTATCATGAACTTGCCTAATCAAACATCTCATATAA
ATCATGCAACAGACTGCTGAAAGAATTTCAACCATATTTGATCTGAATAAGAAAGTATCT
AAGTTGCACTCAATTAGGATAAGCAATATGCAAGCCAATTAGGATAAGCAATATGCAACC
AGTATTAGGTTGGAGAATATGCCTGAGCCTATGATATACAGCCACTAAATCATCTTCATC
TATAGCCTTCACGGAGTTGCTTTTTTCTTCAGGGAGAACTGTTTCAGAGATTTCATCTAG
TTGGCTACACTCATATGTATCATTACAGCTATCACCTTCACATTCAGAACTACTGATTCC
TGTTACTTTTTCAGTAGATTCTCCCTTACAATATACCAAATCTCCCGACACAACTTGGTC
AATTCCATTTTTTTGCACTCTCATACTTGCAGCATGGTTCCACAAGTAGCTTTGGTAACT
ATGCACATACATCATTCTAAGAGTCCTAGGTATAGCCTTTAGAGCTTGTAAGTAGTTTCC
AGGACATTTCTTCAAACACTGCAGTATAGCCCTTTCAGCCACCATATAACGAGGCAATTG
CTTCAAGGTCCCATCAATATCATTACTTTCTTTATAATATTCACGTACCATTCTTACGGA
ATCCTTCTCCCCTTCTCTTGGATCAAGAATCATGCTCACTGCAGCTTTCCACTCTCCTCT
AAGTAGTGTAGCGCCAATAAGGTGAGTTGGCACTGAACCACTTCCAAATCGTTGTAAACC
AAAGTAGTTTATAAATCCATGCTTTCCTAAAGCAACCGCAGATGCTTTGATGGTGTCTTC
AGAATCTGCTTCAACACCCCTTAATGTAACTGTAAATCGATTTCCATAGAGCTACCCGAG
AAGAAGTCCTTCTTTGACATGGCAAAAGTCACCAACTTTGATACCAATCAACCTTTCATT
AAGAGCAGCTAATCTACTTGAACGCTGCTTGAAAACAGTTACCCTTTGAGTCGATACAGC
ACGCTTATCTTTTGTACCAGAAAATCCAAATGACCTTGGCTGAATGCCTAGCATCTTTCC
AATCAGTCCTAATGCCTCTTGGGTATCCTTATTCTCCTTGTAAAGATGGAACCTAAGAAA
CTTATCAAGATGGTCAGGCCAATTATCTGAACCTCTATTGTCGTAAGGCCTACTGCCCCT
ATCTTTCCGTTTCTTTGAGTTTCTGCCTGTGCCATTATTCCCTCCTGAGTTTCTGCCTGT
TCCATTATTCCCTCCTGCATTGAACCACACACGAATGCATTTTGATGAGGTGTCTGGCCC
ATCTATTGTGTCGGTAACAAGGAATTTCAAATGATCCTTGAAAAAAGTATGCACTGCCGT
CCTGTGGGATTTATCAGAACTTGGAGAAAGGACAATAGGTGAGAGACTATCTTTAACACC
AGAACTAATTTGATGTATAAAAGCTTTG
>TeaL_2809
GATACCAATCAACCTTTCATTAAGAGCAGCTAATCTACTTGCACGCTGCTTGAAAACAGT
TACCTGTTATTTTAGCACAAAATAGTATACCCAAAGTCAGCAACTTTAAATATGCACACA
AATGAAATACTGTAGTTTATCTTCAAATCAATTTAACTGAGTACCCAGCTAAATTTCTTC
ACTTCCTGAAAAAGTCAATAAAGCACTTCCCAATGATAGGTCAAAAAAACCCATCTTGCA
TATTCAGAATTCTGATGATCATTTGCTCCAACCAACTAGCTAAAGCACTTTTGCTACCTT
CTCAAATCTCTGTCCCTCCTACCTATGCTAGTGTAACTCATCCTTTTACAACCTTTGACT
GGTAACTATCATCACAACTCTTTACAACAAAATCATATCTATGCAGCACCTTGAAAAGAC
AAATTTTACCAACAGAATGAAAAGAAATTTGTGGCAGATGAGTTGATGTTGAGTATGATT
TGGATGTTTAGCTTCTCTGAAAACTTGCCTAGAAAGGAATAGTTACAATGCTTCCACTTT
GTAAATACCAAGAATTAAACCATGCAATTTTACCATGAGATGTAGCATTCAGTTTGGTGT
CGCTGTTCCTTGATCCAATTGTTACTTTACCTATTTTTCAATATACTCTGCACATTTTCC
TTTGAGTCGATACAGATCACTTATCTTTTGTACCAGAAAATCCAAATGACCTTGGCTGCC
AGCCTGAATGCCTAGCATCTTTCCAATCAGTCCTAATGCCTCTTGGGTATCCTTATTCTC
CTTGTAAAGACGGAACCAAAAAACTTATCAAGATGGTCAGGCCAATTATCTGAACCTCTA
TTGTCGTAAGGCCTACTGCCCCTATCTTTCTGTTTCTTTGAGTTTTTGCCTGTGCCATTA
T
>TeaL_2810
ATCTGGAAGAGAACATAAACAAATCTATATTCACACAAAATTTTTTAAACAAGCTTATCA
AATTTGACAGCATTTTGTAATATGTAAATTGGACCTTGATGTAGATACAATGCTAGGAAG
GCAGTCCTGATATGATCACAGCTAAATTCACACTTTAGTCCACAAGCCTTAAATGTGAAA
AAGTTTCAAGCAAGTTGAGCAAGTGTGTATTGGGAGTCTGGGACCTAAACAAACTCTCTC
CTCTCCTTTTGGTATGGTGATTGACCTCTTATAGGTTCTTCCCTTGTGTGTTCATGAGAA
AGAAATATGTTGTTGAAATAACAATGACCTAGAGCTTGGGTGATCAAACTCTATTTTTAC
CTACCATTTTTTCCCCTCTATTTTCGTCTTGAAAGGGGCATTTCTTACAAACCCCATTCC
TACCAACCATTTTTTCCCCTCTATTTTCGTCTTGAAAGGGGCATTTCTTATCTTACAAGT
GTAGTATTCTGTTCAGAAGTCTCAGCCAGACATCCTGAAGAACAAAGCCACGAATAACTC
TTTTAAACTAGTTATTCAAAAGAGACTGAGCCGATCTAGATGCAGAACTTTCATTTGAAA
TAGATATTTTGTAACAAAGTCTATGCAAGAAAATAGAAAAATCCATTTGAAATAAATAGA
CCATAAAACTCGGAGAAAAACAGGGCCATTAAAGTTTAGATGCTAAACGTTGTCGATTAG
TACAAGAGATAACCCAAAGCCAAGAATTCATGGCTTAGGAGAAGATAAGGGGTGCACACT
CAGAAGAAGACTAAAAACTGAAATAGAAAATCCTAGTGCAAGCAGCAATAGCAAAGAGAA
TCATGACTGATGACTAAGTACTAAAACTGTATTGCCAAAGACAAAAGGGTCTAAACAAGT
TGAAACAAAATTACAATGTATGTTAGTCATGGGGACATAGTTATTAGTCAAAACACATAT
TTAATTTGACGATCACAGACTTACATTACATGTGCCTAAAGAATCTTATGGTTATGGTCT
CTTTTTATATAAATTATTGCTTTATTACCAATCATGATGCTCCACATAACCATCTAATCA
TTATTTATGCGCAACAAATGAAAGTGAATTTACATGTAAGAAGAAAAGATTCATTGTAAT
TTCCATCAGCTAGGAATATGGAAGTTATTCCCACACAACAAATACATAATTCAAAAAAGA
AAAGAAAAAGAAAAAGAAAAAGAAAAAGAAAAAAAGCACTACCCCTGCATCATTTCTAGT
TGCAGAATATGATTACAAGATTACAACCCATTGAGAAGAAAGAATGACAAAGAAAGGGGA
AAAAAGGGAAATATATATATTCTCTTTTATTTCATTGCACGTCAGCGAGTGAACAGAATA
TAAGACGCTTCACTTCAGCATAGCTAAATCAAATATACCTGAATGCCTAGCATCTTTCCA
ATCAGTCCTAATGCCTCTTGGGTATTCTTATTCTCCTTATAAAGATGGAACTTGAAATGG
CAGATGCTTTCTCAGATGTGACCAAGAGTAACCAACACCACTTAACCCATAACTCTAAGT
AATAATTGGAAGTCATCTATAGAAGCTTTCATGGGAAAAAAGAAAAAGAAAGATTCTATT
AGATGTCACACCATTGACGAAAATTGTTGAGAGGTTTAACAACTGCCTCTCTATTACATG
CTCAAGTCGCTCCAGAGGTAATAAGTAAACTTGTTTCAGACTTTTAATCCAGGCCAAATG
TGAATC
>TeaL_2811
AATCCTAACTCGGTAATTTCGTCCATGAGTCGTGTTGTGTCAAAAAATTTAATGAGTCAT
GTTGTGTCAAAAAATTTCACCTCTAGTACTTTTCAAATATGTCTCTAAGTAAACATAAAG
CAAACAATGTATGGATTAAGCACTGCAACTACTTACAATAATTAAGAGGGAATAAGGGAA
GAAAAACTTGCATCACAGTGAGACTTGCAAACAATTTTGTGGTTACAAGTTATGCCCAAA
TATGATTAGGCAACAATGCAAATGCTAGTTCACTATAGTGAATTGTTAAACAAAAATATA
CAGAGAGACTACAAACGATACCCAAATTCAGGAGATTCATCTTGTCAGAAACCAAATCAA
TAAGCAAAACACGAAAGGATTGTTTTCATCTTATGAACTAACACATGCTGCAAGTTCTTG
CTCAACCACAGTACATCTATGATTTGTCGAGGGAAAAGAAAAGGAAAAGAAAATGGAAGT
TCACGCCTACTCACTGCGGCTCCAACTTCGAAGGAGGAAACGCTCCGCTATAAACAAAGA
GGCTGTCATCACTATAAGGATGGTTGTACCCTCTGCTATCCACTTCATGGCTTGCTGACG
TGGATGCTGAGTCAGCATTTGGGTTTAGACCAGCAATTCGCATAATGTTCTCAATCTCAT
TTACCACCTCACCCATTGTAGGCCTCTCGGCTCCTGCATCTTCAACACACTTCATTGCTA
GATCCACGAACTTATCTAATCCTCCCAATGTGAGGTCCAAAATGGTTGGGTCAAGAAGAT
CGTGAAGATTATATCTGACTTGTGTCTTGTCCATTTTCAGCTTCACCTCTCTTACAATGT
ATTTGCCTTTCTCAATTGGCTGTCTTGCAGTTACCAGCTCTAGCATTAGCACTCCAAAGC
TATATACGTCACTCTTTTCAGTCAACTGTTGTGTCATGTAATATTCAGGATCCATATAAC
CCATTGTTCCCTTGACTTGAGTGGTAACATGACCCTTTTCTACATCACCCATAAGCTTGG
AGAGACCAAAATCAGAAACTTTTGCATTCAAGCGTTCATCCAATAAGATATTGTTAGATT
TGATGTCCCTGTGTATAATCGGAGGGTTGGCAAGTTCATGCAGATATTGCAAACCTCTTG
CTACTCCAAGGGCTATTCGAAGCCTCCTCATCCAATCCAACCTGATTCCTGTCTTGCCTG
AAAGGCTCTCCTTCAGTGTACCATTTGGAATATACTCATACACCAACATATGTTCGACTT
TCTCGAAACAGAAACCCAACAAGCTGACAACATTCTTATGATGTACCCTTGATAGAAGCT
CAATTTCAGTTTTGAACTCATGACCACCCTGCATAGATCCTTGTTGAGCCCTTTTGACAG
CAACTAGTTGCCCCGTGGGAAGAGCTCCTCTATATACCTTCCCATATCCACCAGCTCCAA
TAACGTTGCCTTCTGAAAAATTGTTTGCGTATTTCTTAAGCTCTTCAAATGAGAAACTTC
TAGCACCTTTTAAGTGAGGAACATCACCGCTCCTTTTATTTTGTTCCCAAGAAGCAAAAG
GATTGTTCTGTTTATCAGCTATTTCAGCTCTTCTCTTTTGACGGAAAGCATAAATTCCTG
CAAGGAGAGACAATAGCACAAGGACCGAACCACCAATTGCCGCTCCGATAATTATGCCAA
TACTCAATGATTTGCGTTTAGTTCCTTCTGCAAAATACTCATATAAGTCACCAATGAAAA
AATAGGGTCCAAAAGTGACATTGTTAGGCTTGAAAGTTTGGTTGCTGAACACAAACCCAA
TCCCAGAAATTCCTGTGCGATTGAAACGGTCTTCACCATATGGAAAAAATTCTACGCTTA
GCACAAGGTAATCATCTGCATTTTTAGTCGGATTACTCAGATAAACTGAATCCACAGAGA
GTTGATGGGACCGGAAAAACGTCATCATTGACTCTGCAAGAGACGTGTAGACACCGGAGT
TTCCCAGGTCTGAAAAGGAAGGAGCTCTGAAGAACAGGGTACCATGGTATGGATACGCAC
ATCTACAGTGGGGGCTAGAAATTTGATTTGAACTGCACATAACAGGAGTGCAATTATCTG
GCAGTGTTGTATATGAGGAGTTGGGCTGTTGAATGGTACAGTATGCTTCTGTCACTCCTG
TTTCCTCGCAAACTGGATTTCTTGCAAGTATTATCTTAATCTTGCCGTTTGCTATCTTTG
CAAAGTCACCAATAGAAACTACTAAATTGTTCTGCAAATCTATAAGTCGCAGTTGTTCGC
TATAGCTGGAGCCAACATCCAGAGTGCCATTAAGCTGATTTGTCCTTAATACAACAGTTT
GTAATTGAGGAAGGCTGAAGAGGGTGACCGGAATTGAACCTTGAAGTTGTGTGGATTCCA
TCATTAATGTTGTCAAGGACTTTAAGGTTGAAAACCACGGAGGACAATATGACACATCAA
AAGT
>TeaL_2812
GAACCATTGATCCGGAAATTGCAATATGGCTTGAAAGGCCTTTTGATGAAACAGAAATTC
GAGAGGCGGTTTTTGATTGTGAGAGAGATAAAGCTCCAGGTCCGGATGGTTTTTCTATGG
CTGTCTTTCAAGATTGTTGGGAGGTGGTGAAAAGAGATTTGATGAGTGTGTTTTTGAAAT
TCGTGAGTCGAGGGTGGTTAATTTGAGCTCAAATGCCACATTCATTTGTTTAATTCCTAA
GAAAGTGAATGCTATCAAAATTGGAGATTTTTGGCCTATCAGTTTGGTAACGTCACTGTA
TAAGATTTTGGGGAAGGTTTTATCAAAACGACTAAGGGTGTCTTTAGGGGATACTTTGTT
TAGGGCGCAGGGGGCTTTTGTGAAAGAGAGACAAATTTTAGATGTTGCCTTAGTGGCAAA
TGAAGTTGTGGAGGAATATATGAGTTCATGGAGGGTGGGTCTTATTTTTAAGATAGATTT
GGAAAAGGCATATGACCATGGGGATTGGCAGTTTTTGGATTTGGTAATGGATAAGAAAGG
ATATGGTGATCGGTTGAGATCTTGGATTAGGGGTTATTTGTCAACTTGCAATATGTCAGT
CATAGTTAATGGTAAACCAGGGGATTGCTTTAGGGCTTCGCGGGGGCTTCGACAAGGGGA
TCCACTCTCTCCCTTTCTTTTCATCTTGGTGGCTGATGTACTGGGAAGGATGGTCGATAG
AGCTAAAGAAACAGGTCTTTTTGAGGGATTGGAGGTAGGGAGGGATAGAGTTAGTGTAAC
TCATTTGCAATATGCGGATGATACTATATTTTTTTCTTCAGGGGATGAAAATCAGATAGT
TAATCTTTATTCGGTTTTGAGGATTTTTGGGATGCTTTCGGGGCTCAAGATTAATTTGGG
AAAAAGTAACGTGGCGGGAATTAATATGCAGCAAGATCAACTTCAGGGTAGGGTGTCTCT
TTTAGGATGTGATATAGAGGCACTTCCGTTTAAGTATTTACGTCTTCCATTGAGGGGTAA
TCCTAGGAGTGAAGCTTTTTGGACTCCAGTAATGGAAAAGATTGGCAAAAGATTGGACGG
CTGGAGCAAGGCTTTATTATCTCGAGGGGGAAGGTACACTTTGGTTAAGACTGTTTTGAG
CGGAATTCCTATCTATTATTTATCTTTGTTCAAGATTCCGGTTAAGGTGGCAAGGTCAAT
AGAAAAGTTGATGCGGGATTTTCTTTGGGAAGGTAAGGATGAGGGGAAAAAGGATCATTT
GGTGAATTGGGAGGTGGTGTCGTTATCTAAGGAGAAAGGGGGTTTGGCTATCGGTAACAT
TGTTGCTAGGAACTTGGCCCTTCTTGGCAAGTGGTT
>TeaL_2813
TGTACAAGGGGTTACTGCTGAAATCCCAAGGGCCACTGTGAATGAGTCTATCATAGTGTC
TGAGTCCTTACATGCTAATATAGCTCAAGGTCAGGTGAATGATAATCAGTGTGGGAGTTT
CGAAAATCATTCTGACAAGGGGGGCCAAGTTTTTAGTGAAGGGAAGGAAGAAACGGAGAG
ATGGTTGCATGAGTTGAGCAAGTATGAGACGTGCCCAATTGAGGAGAGTGAGATTCCTCA
TTTTTTGCAATTACTTCAGGTCATGGGGTTGTCATTGATTAAAATTAAGGGCACGTTTGG
GCCTTTTAGGATGAGTAAAAGGTCCACGAGTGAGAATAGTAAAAAGGGGGTAAGGGAATT
ACAGAATTTAGCAAGTTCAGTTAATTATGAGAGGAGACTAGAGGCGGTTAGGGGAGATAA
GGTTTCCTTATGAAGATTTTTAGCTGGAATGTTAGGGGCTTGGGCTCTCGGAAAAAGAGG
GGTGTTATCAAGGATTTTCTTAGACATCATCAACCGGACATTGTTGTTTTACAGGAAACC
AAAGTAGAAGTATGTGAGAGGAGGTTCATGCAAAGCCTTTGGGGGGTTAGACATAGGAGA
TGGGTGTGTTTGCCTGCAATTGGTAGATCAGGGGGAGTTTTGATAGTGTGGAATGACAGA
ATGGTTTCTAAGTGTGAAACTATAATGGGGGAGTTTTCGCTATCAGTTAGGTTTAGGAAC
TTAGACAATTCGGAGTGGTGGTTGACAGGGGTTTATGGCCCTAACAGGCCTTCTAGGAGA
AAGGATTTTTGGGAGGAGTTATTTGGATTATTTGGGTTGTGTTCACCAAACTAGTGTTTA
GGAGGGGATTTTAATGTGGTTAAGACGATCTCAGGAAAACTTAATGGGATTAGAATCACT
AGGGGGATGAGAGATTTTGATTCGTTTATACGAGAGTGTGAGCTGGTGGATCCTCCTTTG
TGTAATACTGGATTTACTTGGTCAAATCTTCAAGAGAATTTGATGTGTTGCAGATTGGAT
AGATTTTTATATTCTTTGAGGTGGGACGGGGTTTTTCCCAATTTAAGACAAGAATCGCTA
CCTAGATTAGTTTCAGATTACTGTCCTATTGTGCTTGAAAGTTGTCCATTAAAATGGGGT
CCGGTGCCTTTTAGATTTGAGAACATGCGGCTAGAGCATGCATGTTTTAAGCAAAATTTT
GAGGAATGGTGGACCAATGCTAGTTGTCATGAATGGGAAGGTTTTAAATTTATGAGAAAG
TTGAAGATTGTCAAGGAGAATGTTTAGTGCTGGAATAGGGAGGTGTTTGGAATTTTGGAA
TCTTCAAAGAAGGAGGTGATGAGCAGAATTATTGAGTTTAGATGAATTGGAGGCGCTAGG
GGGTTTAGTTGAGTCATTAAGGAGAGAAAGATTCGAGTTTAGATTGAAATTGGAGGAGTT
GACTTTTAGGGAGCAAGTTTCTTGGGCTCAAAAAGTAAAGATCAAATGGTTAAAGGAATG
AGATGTTAGTTCAAAATTTTTTCACAAGGTTGTAGACGGGAAAAGGAAGAAGTTCATCAA
GAGATTGGAGGTAAGCCCAGGGGTTGTGGAGGACAGGGAGAATCAGATTGTCAGTAGCAT
TTATGATTTTTATTCTCAACTTTATTCGAAGGAAGAGGTGAGTAGACTAGGGATTGAAGG
ACTAGAATGGGGAATCATTGAACCGGAAATTGCAACATGGCTTGAAAGGCCTATTGATGA
AACAGAAATTCGAGAGGCGGTCTTTGAATATGAAAGAGACAAAGCTCCAAGCCTGGATGG
TTTTTCTATGGCCATCTTTCAGGATTGCTGGGAGGTGGTGAAAGGAGATTTGTTGAGGGT
GTTTTTGGAATTTCACAAGTCGGGGGTGGTTAATTTGAGTTCAAATGCCACATTCATTTG
TTTAATTCCTAAGAAAGAGAATGCTATCAGAATTAGAGATTTTAGGCCTACTAGTTTGGT
AACGTCACTGTATAAGATTTTGGGGAAGGTTTTATCAAAACGACTAAGGATGTCTTTAGG
GGATACTGTGTCTAGGGCGCAGGGGGCTTTTGTAAAAGGAAGACAAATTTTAGATGTTGC
CTTAGTGGCAAATGAAGTTGTGGAGGAATATAGGAGTTCGGGGAGGGTGGCTCTTACTTT
TAAAATAGATTTTGAAAAGGCATATGACCATGTGGATTGGCAGTTTTTGAATTTTGTAAT
GGACAAGAAAGGATATGGTGGGTGGTGGAGATCTTGGATTAGGGGTTGTTTGTCGACTTG
CAATATGTCAGTCATAGTTAATGGTAAACCAGGGGAGTGCTTTAGGGCTTCGCGAGGGCT
TCGACAAGGGGACCCACTCTCTCCCTTTCTTTTTATTTTGGTGGCTGATGTACTGGGTAG
GATGGTCGATAGAGCTAAAGTAACAGGTATTTTTGAGGGATTGGAGGTGGGGAGGGATAG
AGTTAGTGTAACTCATTTACAATATGCGGATGATACTATATTTTTTTCTTCAAGAGATGA
TAATCAGATAGTTAATCTTTATTCGATTTTGAGAATTTTTGGTTGCTTTCGGGGCTCAAG
ATTAATTTGGAAAAAAGTAACGTGGTGGGAATTAATATGCAGCAAGATCAACTTCAGAAT
AGGAAGTCTCTTTTAGGATGTGGTATAGAGGCACTTCCGTTTAAGTATTTAGGTCTTCCA
TTGGAGGGTAATCCTAAGAGTGAAGTTTTTTGGTCTCCAGTGGTGGAAAAAATTGGCAAG
AGATTGGAAGGATGAAGTAAGGCTTTATTATCACGAGGGTGTAGATACACTTTGGTTAAG
ACTGTTTTGAGTGGAATTCCTATTTATTATTTATCTTTGTTTAAGGTTCCGATTAAGGTG
GCAAGGTTAATA
>TeaL_2814
AAGGATTTTATTCATATTTTACCTAACTTTTTCTTTTCTCTTTCCAAATCACCAACTAAA
CCAACTAAATACAGCGTAATAGTCCTCTTGGTAAGTTAGGTAAGGAATGAAAGGAAAAGA
TTATGGTAGTGAGGAAAAGAAATAACTGCCGTTTCTCACATTATGTTTGGATGAACATGA
TAGAAAGTGGACTCTATTGGTGTTCTTTTTTCTTCTTTTTTTTATTTTTTATTTTTTAAT
TTACATGGACAATTTAGGTATTATAAAATTTTTACCTTTCTCACTAAATGGCACCGAGTT
TGGTGAAAAATAGAACATGAGTTTTAAAAGACTTCACTTTCTTTCAATTTCTTCCTTTCA
CATCATTTTGCCTCTCCTCATTCATCCAAATAAGTGACAAGAATTTTGTTTCTCACCATT
TCTTTTCTTTTATAGTCAAACCCCTCAATCCAAATGGGATATGGTTTTGGTTTTATTTCT
TTGGGGGTATTTGGTGTTTATAGTTTTGCTGGATTGGTTTTAGGAATAAATGGCGAAAAA
AGTTAAGAAGAAAGCCCGAAGTGGTCATACAGAGAAGCGAGTTTCTACCCTTCCTCAGAA
AACTGAACCTGTCGCCCAGCAAAGCATTCCAAGCACTGATGATGGACTTTCAGTCATAAA
AGAGAGGAAAGTGTGTTCCCATCTTGATAAGGGTATTGATTTAGCTAAATTTTCTTCAAG
AATAGGGTCTATAGAACATATTAGATGTGAAGATTGCAGAGAAGGTGTGGTTGATAATTG
AGCAAGTAAGGGAAGGGGCAAGCAGGTGAAGAAGAAAGGGGGAGGTTCTGTGGACAAGAA
ACCCGAGTCTAAAGCAATTTGGGTTTGTTTGGAATGTGGTCATCTGTCATGTGGGGAGAT
TGGATTCCCAACAACCCCTCAAACCCATGCAGTTCAGCATGCCAGGCAAACTCGTCATCT
GTTGGCTATCCAATTTGAAAACCTTCAACTACACTAGTGCTTCCCTTGCAATACACTTAT
TCCAGTTGAAAAATTGGAGGAAAGTGGTGAACAGAAAGGTCCGCTGTCAGATATTGTGAA
GCTGGTAAAGGGGCGATCATTTCAAGGGGCCTCAGTGGATGTTGAGGATGTTTATTTTGG
GAGTGGCAGTGTTATAAGTGAGATAAAATCAGAAAACACCATTGTAAGTAGTTTGGATGG
AAAAAGTGGTTATGTGGTCAAAGGCTTGGTTAATATTGGTAATACTTGCTTCTTTAATCC
AATCGTGCAGAATCTCTTAGCAATGGAGAGATTACGGAATCACTTCTTGGAATTGGATGA
GTCCAAATCCCCTTACCGTTTCTTTAAAGAAGCTCTTTATTGAAACTAGTCGAGAGGCTG
GCTTGAGAAATGTGAGAAATCCAAAATCCTTTTTCGGGTGTGTTTGTGCCGAGGCTTCCC
AATTTAGGGGGTATCAACAGCATGACAGTCATGAGTTGCTTCGTTGTTTACTTGATGGGT
TGTGTGCTGAAGAGTTGAATGCAAGAAACAGACTACTTCTCTGGAAAATGGGATTTCCTC
AAATCTAGGTCCTACTTTTGTTGATGGCATCTTTGGGGGCCAACTATCCATTACTGTTTC
TTGTTTGGAATGTGGGCACTCTTCAACAGTGTTTAAGCCATTTCTAGATCTCTCACTCCA
GTACCAACTAAGAAACCCCCATCTAAAAGGCCCAACCTATTTCTCGAGCCAAGAAACCAA
AGCTGCCTCCAAAACGAAGTGGAAGGATTCGTCCAAAGCTTAATAGGGATGTAGATTTTG
TAGCATCTGAAAGTGTTTCAGTTCTGTCAGCTGGTGGTTCATCTTCTTGCCAAGTAGAAT
CTACTGTGCCTGTCAAAGAAAAAGTGGGAGATGCTTTGGTCGATTATACACTGTTTGAAT
CCGTTGGCCCTAGTACAGTGGCAGATAAAAGGAGTTCAGTTTCATCAAATCTCTTGACTG
CTGAAGAGTTTGAAAAGAATACATTCCTCAAGAATGTCATGGATAAAATAGAGGCTTCAG
TTGACAATTTAGCATGGTTGGATTACCTGGAACCAGATCCTGTGTCGAATGACAATGATA
CAGATTCAAAACCTAACGATATTGCAGCAATTTGTGATTCAGGAAAACAATATGGTGCTC
AAAACGATGCCTTGTTACAGGATGGCATAGAATCTAGCAGGCAGATCCATTCTCTTTGTA
TAGTAGAAACAGCAGGTTCATTGAACAATTTGACATGGTTGGATTACCTTGAACCCGATA
CATTATCAGATGATCCTGTTTTGGCTTCCAAAGTTAACGATGCATTAGTAGTCCAAGATT
CTGGAGGCAAGGATGGTTTAGGGAATTCTTTTGAAAATGACCTCCCATTACAGGTCCAAG
ATTCTGAAGTTCTGTTGCTTCCTGAGAAAGAAGAAACTTCAACTAGTGGTGAGATATTGC
GAGAAGGTGTCATCGTCAGCTGTTGGCTGTGAACCAGATGCATTGGACTTTGATGGCTTT
GGAGACTTATTTGATGAGCCAGAAATTGCTGCAGGGCCTGATGTAAAACCCTTGTCAAGT
GAGTAATTTTCCGGCAAACGAAATTTGTCTGACAACAAATTTAATATAGAACTGACATTA
GTATACTGGAATAGAATTCCACTTAAACACAATTCTAAGTATTATTTTATGAAAAATGCA
CACATAAGTAGCATGTTTTATGCTTTTAACTCAATGAGTCAACCTAAACTAATTCAGTAA
TTACTTTCTGTCAAAACTTCTAATGGTGTTATCAATTAGACCAAATTGACATAAAATTTA
AAATTAAGGGTCAAAATTGAGTCAATTGAGAGTGTAGAACTAAAATAACACTGGATAAAA
TGTAGGGACTGCCAAAGTAATTTATCCCAAATTTTGTCTTTGGTACATAACAGTTTTATC
TCGGCGAGCTAAATGAATAAAAATAGATGTTAGGATTAGTGAG
>TeaL_2815
CCCATCTTGATAAGGGTATTGATTTGGTTAAAGTTTCTTCAAGAATAGGGTCTATAGAAG
GTGTTAGGTGTGAAGATTGTAGGGAAGGTGTGGTTGGTAGGCGGGCAGGTAAGGGAAGGG
GCAAGCATGGGAAGAAGAAAGGGGGAGGTTCTGTGGATACTAAATCTGAGAATAAAGCAA
TTTGGGTTTGTTTGGAATGTGGCCATTTTTCCTGTGGAGGTATTGGATTACCAACAACCT
CTCAAAGCCATGCAGTTTGGCATGCTAGGCAAAACCGTCATCCATTGGCTATTCAATTTG
AAAATCTTCAACTATGCTGGTGCTTCCCGTGCAATATGCTTATTCCAATTGAAAAATTGG
AGGAAAATGGTGAACATAAAGATTTATTGTCAGATATTGTAAAACTCATAAAGGGACGGT
CATCGCAAAGGGCCTCAGCGGATGTTGAGGATGTTCGGTTTGGGAGTGACAGTGTCACAA
GTGAGCTAAAATCAGAAAACACCGCTCAAACTAATTTTGATGGGAAAAGTGGTTATGTTG
TAAGAGGCTTGGTTAATCTAGGGAATACTTGTTTCTTTAATTCAATCATGCAGAATCTCC
TAGCAATTGATAAATTGCGGGAACACTTCTTGGACCTGGATGAGTCTGTTGGGCCTCTTA
CTGTTTCTTTGAAGAAGGTTTTTGCTGAAACTAGTCAAGAGGCTGGCTTGAGAAATGTGA
TAAATCCAAGATCCTTGTTTGGGTGTATTTGTTCCAAGGTTCCCCAATTTAGGGGATATC
AACAGCATGACAGCCATGAATTGCTTCGTTGTTTACTGGATGGGTTGTGTACCGAAGAGT
TGAGTGCAAGAAAACAAAATACCTGGGAAAATGGAATTTCCAAAAATTTGGGTCCTACTT
TTGTAGATACCATCTTTGGGGGCCAATTATCTAGTACTGTTTCGTGTTTGGAATGTGGGC
ACTCTTCAACAGTTTTTGAGCCTTTTCTAGATCTCTCACTGCCTGTTCCAACCAAGAAAC
CGCTGTCTAAAAGGGCCCAATCTGTTTCTCGAGCCAAGAAACCCAAACTGCCTCCAAAAA
GAAGTGCACGGATTCGTCCTAAAGTTAATAATAAGGGTGCAGATTTTGTAGAATCTGAAA
GTGTTCCAATCCTGACAGCTGGTGGTGCATCTTCTTGTCTTGTAGGATCTAGTCTGCCTC
TTTCAGATGAAGCAGGAGATGCTTTGGCCGATCCTACACTGCCAGAATCCATTGGCCTGA
GTACAGTGGCAGAAAAGGGGAGTTCAGTTTTATTAAATCCCTTAACTACAGAAGAGTTTG
AAAAGAAGCCATTCCTCAAAAATGTTACAAATAAAGAAGAAGATTCATTAGACAATTTAA
CATGGTTGGATTTCCTGGAACCAGATCCCGTGACAGATGGCCATGATACAGCTTCAAAAG
CTAATGACACTGCAGTAATTCATGATTCAGGAAAAAAAGTTGCTGTCCAAAATGATGCCT
TATTGCAGGATGGAATAGAATCAAGCAAGAAAGTCCATTCCCTTTGTATGGTAGAAACAT
CTGGTTCATCGAGCAATTGGGATTACTCTGAACCAGCTATGTTATTGGATGAACATGATA
TGGCTTCAAAAGTTAACAACGCGTCGGAAACTCAAGATTATAGAGGCAAGGATGCTGTTG
AGAATGATGTCTTTTTGCAGAATATATCAGGACCTAGTGCTCAGGTTTGCACTCTTTATA
TGGAACCAAATCTGGAAGTTAATTCTGCGGGGAATTCTTTTGAGAATGAGCTTCCATTAC
AGGTTCATGGTTCTGAAATTCTGTTGCTTCCTTATAAAAATGAAACTTCAACTAGTGTTG
AGATTTTGGGAGGAGAAGGTGAGGCATCCTTGTCAGCTGTTGGTTGTGAACCAGATGTAT
TGGACTTTGATGGTTTTGGAGACTTATTTAACGAACCAGACATTGCTGCAGGTCCCAATG
CAGAACCCTTGTCAAGTAATAATAATTATCAGGCAGATGAAATTGCAGAAACTGCTTCAT
TAGTGGGAAATATCAGTGAGACTGATCCAGATGAAGTTGATGATAGTGATTCTCCAGTGT
CCATAGAGAGTTGTTTGGCTTATTTCATAAAGCCAGAGCTTCTCTCCAATGAACATGCAT
GGCATTGTGAAAATTGTTCAAAAGTTATGCAAGAACAAAGGATGCAATCAAGGAAGAAAA
AGCAGAAAGCTCCACCCAAGATTCAGATAAGTGGGTTGGAGGATAGAATTCAAAGTAATC
CATCAAGTTCAACAAATGATTGCCCTTGCCCTGGTGAAGTTAGAAGTCTAAGTAATGGAG
ATATTAGAAAAGATGTACCTAGTACTTCTGATGAAAGATTGGTATCAGATAATGGGAAAA
TCGATGTTAACAAGTCAGAAGAAGGAAATGATGAGATAAATGATGCAGTTGCAGAGCTAT
CACAGTCTTCAAGTTCTTATAAAACTTGTAGTCAAGCAACTATCAGTGGTGAAGGCAGTG
ATTCTTGCAGTGTTAATGAGCCTAGTAAAGCTGGATGTGATGCTGATGAGCTTCAGCAAA
GGAAGTTGCAGTTGTTACCTGAAGGATCTGACTCAGAAGGAAGTGACAATGAGGAGATGA
ATTCATACAGTGTGAAGGTGAAGAGGGATGCAACTAAAAGGATCCTCATTAATAAGGCAC
CAACTATTTTGACCATTCATCTGAAGAGGTTCAGCCAAGATGCTCGTGGTCGCTTAAGTA
AATTGAATGGTCATGTGAATTTCAGAGAGACAATTGATCTTGGACCATACATGGGTATCA
GGTGCACGAAGAAGATGGATGAGGGCAAATTGCTGCTTAGTGGTGGCGCAACTGCATTGG
TCACTTATCGTTATTATTTTTCTTCTTGTTCCATCTCTTCTAATTAATCGGCAAACCATT
TTTCTCCTTGATGTTTTTTATTTTTGACTTCCTTTTGGTCTTAAACAAAATTGGTGTTTG
TTATGCATAGAAAATTATCTTTTCTTTTCTTTTTCATTCTTGTTGATGCATCCCATCAGT
TTCTTTTTTTCAGGCATCATGCTGACTTACTGGCTTTCTATGACCCCATTTACTAAAAAA
AAAACAAACCCCCAGTGTCTCATATTTGATGGCTATAACTTTCATTTTTCTTGATAACAA
TGAAGGTAGGGGCATAAATTTGCACAGAATGTTTGCACCAATTTAATGTCTAGTCAAGAG
GGAGAATTTCATGATGTGAATATGCCAGAAAATGGGATGTTCAAGAGGTTGAGAAAACCT
GTTGTGGGTCTAACAAGATAATATACTCTCTCCATTAGGGTGCTAATATGTTCTCTCCAT
ATTAGAAAGTTACATGTCTGTGAGTGGGGCATGTGGAGAAGATTAGGGACAACTTAGAAA
TTTTACGTGGCTTATTTAGGACGCATGAATTTGAGTTTTGCTTTTTCTGTTTTGGCATAT
GCTTTTGGAATCATTATTTATGTTATAATAGCTTTTAGTTGAGGTAATTTATAGTTTTCT
GGGCATGGGCAGTAGAATATGGGTTTATGTGTGTTATGCCAGGCCAAATTCTATTATTGG
GTCACCATGTGTAGTTTTTATGAGGTTTAGAATGGTCATAGTAGTCAAAGAATCAAATCT
ACTTGTTACTGGGGCTAAGTCCTAGCAGAATCAGAAGTTTTGTAGCCTCCATTTTATTTA
TTTATTATTATTATTATTCAGGGGAATTGTAATGTAGGAATTTGAGTTGGGTTGGTGGGG
TTTTGCTTTATCATTCTGAGGGCAAGCCGCGAAGCACTCTTCTTCTTCTTCTCTTCTTTT
TTCTTTTTGTTCACATAGACACAATATTACTATTCTTGCTCTACTTTTCTCAGCCACCAA
ACAGCCCATAATTTTTGTTGCCAGAGCCAGTGTAATTTGAAGGAAGAGGTGCACTGATGC
TGCTAGGTCTCAAGGGTCTAGGCGTGGACTTCATTGAAGTGAGACACATGTTATGGTCCT
ATGAAGCACGGATACTTCAAAAAGGGTGACGTATCCGTATCGGATACCGATACTCCTCGG
ATACTTGTATGAGACATAAATAACTATGCTTGAGGTCGAAGAAGGGGTATGGGGTTTTAG
TTTGGAGGGGTTGGGTTTTGGAGGTAGTGGGGCATTGTGTTACATGGAGTGATGATGGTT
GTTAATCGAAGTTTTTTGGAGTTAGGGAAGGAGTATGTTCTAATTATGGAGAGCACATGG
TAGCGGGTGATGGTGTTTGGTGGGGTGTGTGGGTGTTGGATGGGGAGTGGATTAACAAGG
ATTTAGGAGTGGAGATGGGAAGGTAGATTTGGGAGATGTTGTGGAAGCAATGGGGTCAGA
TTTATGAGGTATGGGAGTTTAGTGCTCGACAAGCTCCCATCAGGAAGATTGGGCAATTGC
ATGGACGTATGTTTTGCAGGAGGTGGAGGGGAGTAGG
>TeaL_2816
TGTTTGCTGTCCTTTGGCCGAGCTATCAGCAATCAGCAATCAGCAGATCCACAAATATTC
AGAGGCAACACATCGCCAGTGGTTGATAATCAAGCTCACAGCAAAACAAAAAGTTCATGC
AAAAACTAAAAGTAAGAATGAAAAAAATATTTGAAGGGTGGTAGGGCTCCTAAGAATCTA
GGTTCCATGCATTTTCACTTCCATAATTCTTTAACCAGCTTTCAAAAAGATTCTACCCAT
TTTCTGACAAACTCAGTATGAAAACAGGAAAACTTAATTCCATAATTCTTTAACCAGTTA
CTTTTAGAAAATATTCGACCCATTTTCTGACAAATTCAGTATGAAACAGTAAAACTCATT
TTTCTTCATACAATAGCTATGGTGCCCCCATTATGTTATATGTACAACAGCATAAGTGCA
GAAACTCTGATCTGATTCTTGCTAAACACTGAATTGTGTGGTTGAACTTCAAATGCATCC
ACTGTTGCAATCTTTGTTGAAATCATGAGACAATCATTTAAATGTCTATTGACTATCTCA
GATGAAAGTCAAATATTTCCAACTGAAAAAGACCTGCACAATTGTACCTTGGTTGAGAAA
T
>TeaL_2817
GCTCAACCGATTTAGGACCTCCACGTTTCTCATAGACATGATGCCTGAAAGAAATATAGT
CAGACTGATTGGCGAAAGTGATGATACGTTTTGTATCAGGCTTGGGCACTGGAAATAGAT
ACTTTAAAATGTTTGCTGTCCTTTGGCCGAGCTTGGTTGAGAAATTGTTAAGAATCAAAT
GTGGGTAAGCCTCGGGCATTGTTCCCATGGTTTTTTATCAAGCTCAGAGCATAACAAAAA
GTTCATGCAAAAACTAAAAGTAAGAAAGAAAAAAATATTTGAAGGGTGGTAGGGCCCCTA
AGAATCTAGGTTCCATGCATTTTCACTTCCATAATTCTTTAACCAGTTTTCAAAAATATT
CTATCCATTTTCTGACAAACTCAGTATGAAACAGTAAAACTCATTTTTCTTCATACAATA
GCTATGGTGTCCCATTATGTTATATATACAACAGCATAAGTGCAGAAACTCTGATATGAT
TCTTGCTAAACACTGAATCACAACCTAAGCATACATGAATGTGGTTGAACTTAAAATGCA
TCCACTGTTGCAATCTTTGTTGAAATCATGAGACAACCATTTAAATGTCTATTGGCTATC
TCAGATGAAAGTCAAACATTTCCGACTGAAAAAGACCTGTACAATTGTACCTTGGTTGAG
AAATTGTTAAGAA
>TeaL_2818
TGTTTTGCTTCTGCCTTCGCCAGCATATAATGTGAATAATTAAGAGAAGAAGGTAGTGTA
GAACAGAAAGTGTAATATCTAGGTAGTGCCAGGTGGCACCAACCAGAGCCTCTGCAACCT
TATCCCACAATCATAAATCTATCCTATCCTATCCAATATCCAAAAAAAACCCAGCCATTT
CACTACTACCCCAACCTCCCTATCATACCCACATTACAATTCATACACTCGGAGGAAGGA
AAAAAAAAATAGAGAGACCTAAAAATGGCTTCTACAGCATGTTTCTTGCACCACCATGCA
CTCTCCAACCCAACTAGAACTCAATCACAGCGTTATGTGCCAACCACCACCATCACCACC
AAGCCCAACAGAGTAGTCTGCAAGGCACAGAAACAGGCTGTCCAAGAAGAGGATGGCGGC
GCTGCCGATGCCGTGTCGAGGCGGTTGGCACTCACTGTGCTTGTTGGAGCTGCAGCCATT
GGCTCCAAGGTTTCTCCTGCTGATGCCGCCTATGGCGAAGCTGCCAATATATTTGGGAAG
CCAAAGACAAATACAGATTTCTTGCCATACATTGGAAATGGATTCACGGTTCAAATTCCA
GCAAAATGGAACCCAAGCAAAGAGGTGGAGTTTCCTGGTCAAGTTCTTAGGTACGAGGAC
AACTTCGATCCCAACAGCAATGTCTGTGTCATGGTCACCCCTACCGACAAGAAATCTATC
ACCGACTTCGGCTCTCCTGAGGATTTCCTCTCCAAGGTGGACTATTTGCTAGGGAAACAA
GCCTACTCCGGCAAAACCGAAGCCGAGGGTGGTTTCGAACCGAATGATGTAGCAACTGCT
AATATATTGGAGACTTCAACTCCGGTGGTTGGAGGCAAACCCTATTACATCATAAGTGTG
CTGACAAGGACTGCCGACGGAGATGAAGGCGGCAAACACCAACTGATTACCGCCACCGTC
TCCGGCAGTAAGCTTTACATCTGCAAAGCCCAAGCTGGTGACAAGAGATGGTTCAAAGGA
GCTAAGAAGTTTGTTGAGAGTGCTGCAACTTCTTTTAGTGTTGCTTAATTTATATTTCTC
TTTCTATATATATATACATTGATCAAATGTGGATTTGTATTTTGTAATTTGGTTGAGTTG
TATGGAACCTTGTTCCCCCCAAATTTTAGATCTGTTCAAGTGAATGTGGATATTTCTTTG
CATATCAAGACCCTCCACTAATTTTAAGTCAACTTTCTCCTTGGTTCTACAACAAATATA
AAAATCATTGACAGAATCAATACAGAATACACTTCTATAGCTAAGATTTTTATCTTTTTA
TATACAATATGTATTTGATTCTGTAACAGATTTCTGAGTTTCTAAACTTGCGCTTCTCCC
ATAAACATTGTGCCACCAATTTCGTGCGAGAATCTTTTGGAGTCCAAATCTGTGCACATT
AGAGAGACTCTCTTCTTGAGGTCTCAAAAACAAAACCCTCACATTTTGCACATTGCTGTA
ATTTTAGTAAGT
>TeaL_2819
AAATGATGCAATAAAAGAAAAAGAAATGCTATGCACTCTTGTCTTATGGATTCCTTATCA
CTTAAGTGTCTCCTGTCTTGGACCCATTTCTAGTGTCTAACAACAATAACAGTTTCATCG
CTCATGTAATATTAAGCTTCATTTCTGAACATGTTTCTATCACGCATTGAACTAAATAAT
CGTTGTTATTGTGACCAGTGGTTAACAATTGAAAGGTCAACTGCATTAATCTGTTCAACC
AACTGGTTCTCAATATTCAGGATGAAAATTCATGCCATCTTCTAATTATACTACCCTTTG
GTTCAGGTCTTGGACATAATGCAGCCAAGAGCTAAACATTGCTTGAATGATTAAATATTG
TTTCTGTTTACGAATTCCTCACGTTTGCGCGTTCCTAGTTTTTTTAACCAGTTTATCTTG
CTGCTCTTTATTTGCCTGCAAAATAAATTTTTATGCTAATAAATTCTCTATCTGATATTT
AT
>TeaL_2820
GTCTGAACTGTAGGGCTAGTCGTACCCGAAAGGAGCACGAAAAGCAAGCTACACCAACAA
AAAAACAAGTTTATTTGGAAAAAAAAAAAAAAACATAAAAGGTGAAACATTTTTTGAACT
AAATTCTTGTCAATGCAACCATGCTATCACCTAACACCCCACCATGATCACCATTAATAC
AACTACCGACATATTAGGGTGCAATTCTTCTTGGTAAAAGACATCTTTGTCATGGGTAAC
AATGTTGAGACTCTAACATAACAAAATACAATCTTACATAACAAAATACAAAACCCATAC
ACAACCAGCTAAAATTCTTGTTCTACTGTTTTTTTTTTTTTTTTAAACGAAAAAAAAGAA
GTAAAAAAAAAAAGACCTGGAGTCACAATGCAGAATTGGTTAACATAATTCTCAATAATT
AACCCTGAAGATGGATACTGTAGTCCCAAACAAATAGCTAAGGCCGTTTTATATCAAAAA
CGAGTAGTGATCTTTGAAAACAGCGCCTTGAAATCCTTTGTCGGCGTGCCAGTTCCCTCA
GGCTTTGATGCCAGGTCAAGTGCCTTGAATTTAGCCTCCTCAAATTGTATTGCCTGAATG
CAGACTTCTGCAACATCAGCCCTAGCGATAGTCCTTGTTTCTGTCTGGAGAAGCTCATCA
TCCTTTCCAACAAGTAATTCCCGAACACCGCCTTCTTTGTCTTGCAAGCCTCCAGCCCTT
ATAATTGTGTACGGGAGTCCTGAGTCAGCCAGATACTGTTCAGCCTTTCTCTTCCAAACC
AAAATCTTTCCATTTCCTAAGTTGTTTAATGGATTGTCAGGCTGTGTTCCTCCCATTGAC
CCAACAAGCACGACTTGTTTCACTCCTGCAGATTTAGCAGCATCTATTTGATTCTTCTGC
CCAATCCAGTCAACCTGTTCAGGATATAAACCATCTTCAAAGTAAAACTCAGGCCTTCCA
CCTTTACCTAAATCAAACCCAGGCTTCATTTTTGGCGCAGCACTCGTGAGAATTATGAGG
GAATCGATACCTTGGATTGCAGGAATTATGCTCTCTACATCCCTTACATCCCCAACAAAA
ACATCATCTGCGCCACCAATTTTCTCCTTGCTCTCCTCTCTTCTAACCAAACCTCTAGTA
TCATACTGGTCTGTCCTCTCCTTCAACCTCTTATAAACAATTTGTCCTGTTCTACCGCCA
GCACCGGTAACAAGGACTGTGCATGGTTTGAAATCCGCCATTGCTGACTAACCAACGACT
G
>TeaL_2821
GTAGAAAAACAGGGTGTTCCATATCACTACACTGATAGTCCTAAAGCAAGAGTCAACTTC
AGATTCGTGTCAAACCTTGAATGAAGAAGAAATTTTTGAAGTCCGAGACAAATATTCACC
TTTTCCTTTTGGGTGGATCCATGCAAGTGTTTCAGTAGCTTGAGGAAGGAAAAGCATCAA
CTTGGGAGTAGGGAAGAAAGCTGCAGCTGTATCTGTGTGGTTGCTGCTAGTGCTGTTTAT
GCAACGCTTTTCTTGGGTTTATTCTCTAGTTTTGCTTGCTTTTTCTCTCTTAAGGGTTGT
GCAAGTGTATTTTGTATTGTTTTTGGCTACTCTGTTGAATGTTCTTGTTTCCTCATGTGG
CAAACGAACATTCCTTTGTGTGGTTTATTTTAGGATGATTCTCTTTATAGTTTATTTAGT
TTAGTTTATCTGTTTGGTTTTGTTTCTCTTGTATGGCTCTACTTTTTTTAGTTTGCTTTT
GTAAGGCTTGGGGAATGCCCCTTCTATATCTCTAATGTTTTTCTTGTTTATTTTCTTTGC
AGATTGGTTTTTGATGACGTTTGGAAGCATACTTGCAAATCAAGATCAAGTTTTGAATTT
TTTTTCCTAGACTAATACTTAGTTCTAGTTGCAAATCAAGATCGAGTGTTATTTATTTTT
ATTTTTTTGTGGACT
>TeaL_2822
GATTAGATCCATAAACTACAAATCCATAAAATCCATAGAAACAAAATAAAGTTTATACTA
CACAATCTCCCAAAAATATATATATATATATATACCTATATTCACAAGAAGCACACTTTT
CAGGAATACAAGGTAAAAGATGTAAATCAACTGCAAACCTTCCAACAGAACACATTACTC
AAATTCAATGAGCGGGTGCAACTTAAGCAGCATACAATTGCTCAAAAAGTCCCAATGAAA
CATACCACTAAAAAATGTACAAAGAGCTGCAACTGAAGTAGTGTGCAACTGCACTATCAA
ATACAAGAAGTTTCGTGGCAAACTGTTGTAAAAGCAACAAATCACAAGAGATGAATGCTA
CCATTATTTTCCCTGGCCATCCTCATAGCCAGAAGCCTGATTCATTCTCTTTGCTCATTG
CCTCAGTCAGCTTCGGTATAGAATATAAAACACCAATGGACCAAAAAGAATGATTTTTCT
ATAACAAAAACTACTACTATTTCTAAATGACCAAAGCAACATAAATTCGTGCCCATTCAA
AGTACGACAGACAAGCAAATTCTAGCAAACACATCGAGAAAAAATAATAGTAATTAAAAA
AAAGTATATGCTATATAGCATTCAGCTATGAAGCACGGACATCTCTCCGGAGGTCATGTA
CAGGTGTCCGACACGTGTTAGATATGGACACGTGCCGGACACATGTCAGACATGCTAGAA
AGAGTTAGACACGCTGGGGACACGTTAAGCACACGTTGAGGACTATTTTTTCAAAATTAA
AATTCTTAATTTTTTTTTATATACTAAAATAGCATACTTAAGATTGATAAATTTGTGCTC
TCATCTGTCTCTCTCTCTCTCTACAAATTCGTGTCGGTGTGTGTTGAACAGAGGGGGGCC
ACGACAGAGCATTCCCTTCATTTTGGAATCGATCTCTGTTCAATCGTCTCTAAGGACTCC
GCCGTCGGAATCGCAGTCACGCCCTCTTGATCGAGGGTTTTGGTAAAAGGGTTTGAGCTA
GGACATGCTGATGCTGAAGAAATAAGGAAACTTCGAAGGTTGTGCTGCTCTTTTAGAGAA
AATGTTGGAGGCACCAAAATTTACTGGAATTATTGGCCTAAATAACAACCATGATAATTT
TGATCTGTCTCAAGGTTTTTACCATAAGCTTGGGGAGGGTTCTAACATTTCAATTGACAG
TTTTGGTAGTTTGCAGATGAGCAACGGTGGAGGTTCTGTTGCAATGTCACTTGATAACAG
TAGTGTCGGATCAAATGATTCCCACACTCGCATCCTAAACCACCAAGGATTGAAGCGTGT
CAACAACAACTACTCTGCTGCCCAGAGTGCTAACCGAGGAAAAGTCTCACATGGTCTTAG
TGATGATGCATTGGCTCAAGCTCTAATGGACCCTCGTGTTCCCACGCAGGGGCTTGATAG
TTTTGATGAGTGGACAATTGATTTGAGGAAGCTTAATATGGGGCCAGCTTTTGCACAGGG
GGCTTTTGGAAAACTTTACAAAGGTACTTACAACGGCGAGGATGTTGCTATCAAGCTTTT
GGAAAGGCCAGAGAATGACCTAGAGAGGGCTCACTTGATGGAGCAACAGTTTCAGCAAGA
AGTCATGATGCTGGCCACATTAAAGCATCCAAACATTGTTCGGTTTATTGGTGCATGTCG
TAAACCCATGGTATGGTGTATAGTGACAGAATATGCAAAGGGGGGTTCAGTTAGGCAGTT
TTTGACAAAGCGACAGAACCGATCCGTGCCTTTGAAAGTGGCCGTCAAGCAGGCTTTGGA
TGTTGCTAGGGGGATGGCGTATGTGCATGGGCTTGGTTTGATTCACCGCGATCTAAAGTC
TGACAATCTTTTGATTTCCTCAGACAAATCCATAAAGATTGCGGATTTTGGGGTGGCTCG
TATTGAGGTGCAGACTGAAGGAATGACACCAGAGACTGGAACGTATCGATGGATGGCTCC
GTAAGCCTCTTGATCCTTAGCACCAAGATTATTTTTCTTCTGTATCTTATTATCATTGTT
ATCTTTTTACTAGAATGCTTGCTTGGCAAGATTATGCTGCATTGCTATTTGGATTTGTTT
TCTTTTTATGTTGGACATCTTTGCATCTAACAGGTTGAGCAATATTTTATGGTATATGTA
TCTTAGCATATCATGCTGTTAAGATTGTTTATTCGATCTTGTTCATGCAAGATCCTACTG
ATGTTTGGGTGTACAAGTTGTGTGTTTATAGTCCATTAGGCGGTTTGTTGTATTCTGCAT
ATGATAATTTCACCATTAAAACTTGATAGATTGTTGTTGTGATCCCATTATGTTTTTCAT
TTGAATTGAACATATTTTATTACAAATGGAAATGCATACATAATTTTGATTAATTTCAGA
GTTCTTGCCTCTTCTTTCTTAGCTTACACATGCCATCCATTATACTTGCTGCTGCTAGGT
TTTGATAAATTGATGTAGTTTTGTTCAAGTCCAAAGACAAAAATTAAATTGGATGATGTT
ATGTCAAAAAAAAAGTTACGCAAAAAAGTTTCTTTCTGTATAAGTAGACAAAAAAGTTTC
AAAAGACAATGTTATGTCAATATACTTTCAAGAGAATAAACACAATGTTCTGTGACATAT
TTGTAACATTCCTGCTAGCTTCTTTCTGTATAATTATGTAAATAAGTTCCATTTGGTGCA
ACAAAATTAAATTGGATGAAGTGAACTGTGTTTTCATTGTCACCCATTGAGCAGGTTGTG
GTGATGCATCATATAGAGTTGTTTGCATATGATATATCAGTTATTGGTACATTCTAGTAG
CATGGCCATTTGATCATGTGTTCGTTGAGGATTGTGTGAAAATCCCAAATGTTTGAAGGT
TTGGGTGCAGAATTCCAATGCCTGGGACTTAATTTAGTAGCTCAAATCATTTCGAGTTTT
AATTTCACCTATAAAAAATTGTTTTGGGTTTAAATACTTTAATTTCATTTTTTTTTTTTA
ATTTTATATAGGGAAGTTGATGCAGGACGATTAGGGACGAGGCTGCAAGGACTGTAAAAC
TGACTTTCTGTGGTTTTTATGGTTGCTTAAAGCTGAAAATCAATATGAATTTTAGGATTT
CAATTAATGAATGGAATGAACTAGGTTTAGGATTAATAAACCGGGTGAAAGAGATCAAAA
CAGGGGCTGTTTAGGACCTGTGAACAACAGCTCGTGAACAGTATACTGAAACAGAAAAAA
AGAAGAAAGAAGAGAAGAAGATAGGTCTAGGCATCGCACCTTCATAGGCATTACACCTAG
GGTTAGGGTTGCATCACACAAACTCAAAAGAGGCTTCAAATCTCTGAAAATTCTATTAAA
TATCAACTCCATTAATTTATAAGCATTACATGACTTTATATAGGACTAGGAGACTTTCTA
AATAAACTAGAACCAAAAAAGGAAACTACTAAAATATCTTTGACTTCTAAAACTAATTAA
AGACCAGATAAGAAACAAAATAAAAACTAATTAAATAACTTGCCGATGTCAGCAAATATA
AAATTACCAAAATACCCATGACCTAAAAATTCTAGAAACATAAAAATAGTCATGAAATAG
GACTATAATAATACTAGAAACATGATTATATACGGTTCCTATCAATTCCTCTTTGAAACC
ATTCCAATTTCCAAATATCATCGCTTTTTTGAATTCACTTTTCCTTGAGCTTCTTATACT
CTGCATCAAAAGTTCTTGGGGTTCTAAAAGTTGAGCATTTGAGTCTTTACTCCATCCATC
TCTTGTTGGAAAAAGATGGAAGTTTTCAGCTTGCTTGCATTGATTTCTTTCTTTTCTTTT
GTGTTATTTATCTAGTCTCTTGAGTGCAATATCCTAGATTCGTACTCTTTTGAAAAAATT
TCTGTCATTTTCTTCTTTGTTCTTTATTTGTGCCATCTTGGTTTCGTATGCTTTTGTGAA
ACAATTGGTGGAATGAATTTTCTGTGTTATATTTTATTTGCATGGTTTTAGCACATGTCA
CATCAGAAAGACATCTGGCCGTTTCATTTTAGCCATTGCAGGGTAATAATCACTTTCTTT
TTGTATTAAGAGTTTTAAAAATTTTATCTTACTCTCATCTTGCTTCCACCCCCCTTCAAA
AGAAGAACAAGAAAAAAAAGTGAAATAGGCTTTCAACCTACCTTATACATAACTGGGAAG
TTTTGTCATGGAAAGATATGTTTGGTGTTGTTAGTTTGACTTACAATGCTTTTTTGCTTT
TGATCCATAGGTTAGGCTTGTTTCCCGTGACTTCTCCTCTAAGTAACGACTTCCTAAGAA
TGGATTTTATCCAAAGTCTTTCAAGAAAAAGCTTTCTAAATAAAATTTGTGTTTGGCAAT
GCACATTTTGCCAAACTAGTTTCTATTTTTTCAAAAATAAATAAATAAATAATTAAAAAA
ATAAATTTTGAAAATGAAACCAAACATGATGTAATTCTAAAAAACAATTGTATTGCTTAG
AAGATTGGGGCCCTTCGTAGAGTGCGCACATTGGTTATCTACATGACATCATCCACAAGA
AGTGTATCACACCCATTTGCTTGGTCAAACATATCAAACAGTTTCTATGTCACGACCCAA
ACCCGCCCCTAAAAGTTTGGTCCATGACCGGCCTGTACATAGGCCTCAAAACAAAATTTC
ACGAATATTTATTCGAATACGGGGCATTAAGTGGAAGCAAATAACAACATAAAGACAACA
CCTATTGAGCTTGTGCATACATGAAGACTTAGATTAATTTAAACATTTAAATATACTTCC
ATATTTACACACATAATCACAAAACTTATATAGATCTCGCACACAAATACATAAGACTCA
ATAAAAGACATAACTCTCCAATACAAAATTAAAGCCTCGACGCTGAGGCGTAACCCGGGC
GG
>TeaL_2823
GAAAAGTGAAAATTGACCATACAACTTCAAAGAGAAAACTGCCGACGCCTTACAGAGGAT
GGAAGGACAACGTGCCTCTCCAGGGCAATTACTTTATCAAAATGGGTTTTTTTTTGAACG
ATATAAAAATGGATTGAATATAAAAATAAAAAACTTCAAAATAATTGGGTATCATGGGTC
CAAACATAACAGTTATTATAGAAGCTAAGATTTAAATTCCATTGATTATAGCAAAAGTAT
CCCAGTAGTCAGCTATATAATACAGCACTTCTAACAAACTAGGACTAAAACCCTTGCACC
TCACTAAAACGTAGCAATCTTACAACATGCAAAATTCTCTGCCCAGGCTACAATCTCTAA
TCAAAACCACAAAAACTCTTCTCTCTCTACTCTATCTTCCTCTCTCTACTATATACTTCC
ATAAAATTTAACTTCAAATTCTTTTGTCCAACATCCATCTATCCAAAACGTCACCAAAAA
AAATAAAAATAAAAAATACATCTATCCAAACAGAACTTAATTCTTATGCAATCTAATATA
GGTCCATCTAGAGACTCTCCTGTCAACAGTTTCCCATTTCAGGTACATAAAAATTTCAAT
TTCCAACCTCTGTTCTAAGACAAACTCAAGTCCAAATCTCATCCTGGGGCAGCACATCCA
AGTCAAGTTGAGGTTCACATTCTTTATCACCAAAAAATCTACATCATACACATTAGTAGC
ATAGCATACTAGCATCAGTCATTCCATCCAAATCTTGCTATCCAAACAACCCACCATAAT
CTCCATCAATCAATAGTTAATGATGATAACCAAAAGAAATCACATAATGTACGGTGAATC
TTAATTATTCCTCGAAAAAATGTCAACCCAATGCAAAAAGTTAGTTCCAGTACTAACACA
CCCAACCAACAAACTCCCACTTACCAGAAAAATGTTGCTGCGTTGCAAAAAGAGAGCAGC
ACTTCCGATGAGTAGGCACAAAATGCCAAAGCTTCAATCCCTTCTCCTTCGCTTATCTAC
AGAAGCACTTTCTAGTTCTATTCCATTTTCCAGCTCCCTCTCTATCCAAGCTTCACTATC
ATCCATCGCTTCCACTAACTTCTTATTTACAGTTCTTTCACATCTCCTCCTCTTTAACGC
CTCTCTAATCCGATTAACATCTATCTTACCATCGCCCCCATGAACAGAAACAATCTTCGA
ACTTGAGTTCTGATCAGATTCCCCTGCTTTTGGCTTACCATCCCCACCATCATCCTCAAC
AGCACTATTTGCACTAGCGCAATCACTTGCCTGACAATGTAAACTTTCTTTCATGCTGAC
ATGAAAGTCACTGGAAGCCTCATTCTCACTGCACTTGGACATTGTAGATTTAACTAGCCT
TCCAGCATCCACCATAGCTCCATGGCCAGTATCATTTGAGCAACTTACGATGCACGATTG
TGGGGTACTGGAAATGGAAGATTTAGTAAGTCCTCTAGCATCCACCATAGCCCCGTCACC
AGTATAGTAAGGAACATTTGAGCTACTCATAATGCATGACTGTGGACTAATGGATGTTGC
AGATTTAACAAATCCACCAGTATTCACAGTAGCACCATGGCCCAAATATTGGGTGACATT
TGAGCCACTTATAATGGCTGAATGTGGGATATTGGGCATTTCTTTCACCTTCCCAAGCAT
GGGAGGTGGAGCTTGTTTCTGAATTTTCTCCAGTAACCAAAGCATCTGTTGGATGACCAC
TTCTAATTGCTTAGGTGAAACATCAAATTGCATCCACCACACCTTCCCCTTCTCTGTAGG
CAATTTCAATTTTTTTAATTTGGCAGCAAGGTACATAGAGCCAGCTGCAATATAATGGGG
TTTGTACTGCAAGCACAGTGTTGTACGGAGCCAATCATTCACAAAATTCCATGCCATTTT
TACAATATCCTTATCTGAAATCCCCAATCTCTTCAGAGCTTCAACAAGTGGCTTGTAAGG
ATGTTCTATATTGAGATCAAAAGCAATTGTTGACAACAAAAGCCTCTCCCCAATTACGAT
TAATTCCTTCTGTTTATCATAAACATCCTTGTTTATCATAAACATCCTTCTGTCTGATTC
TTTGCGAAGCAGAGTGGTCACATCTATACAATAATTTATAAGCCACAACAGCAACGTCAC
TTAGCCAGCGTGGTGTTTCCTCAGCTTTGCAAGCAAGGAACATGCTGACAGTTGCAATGG
TCTACAAAAGGTGCACCACCACACTGAGAAGCATGCACATCAAAGTAGATACAAGTAACT
ATGTACTGCTATACTATTAAAGAACTTCTCTGTTAATTGATACATTTCGAAAACGTATTC
TTGCAAGTACAGTAATGCTAATAAAGAATTTGGATGGTGCCCTCCAGATGGGAAATGTCC
GACGTGGTATAGTGAGCGCTGAGCAGTTATTTGTGTAACATTAGAAACATATTATGCCTG
ATAGAATTTTATAAGCAATCACATTAGATAAAGGGCTTGAAAGATCCAATATAATAAAAA
GAAAAATCAATATATACAAATACATGCATATTATTTGAGTATACATGCATATATAAGACA
AAGAAGACCTCTTTCCTTTCATTTTGTCTGAAAGGGGTTTTTTTCCCATGGGCCCTCCTA
GGAATGTAACACCACTTCAATATGACTACTTTTAATCTTCCACCTTGGGAATTGATCATT
GTCAGCATCGACCATAGTTAAAATTCTCATTGATCCCATTGAATGGTATACAACCAATGC
AGAGAATTACCGAATGCCAGCAATACATTGACATCTTCATCTTGTATAATATAATTTTAC
ACAGTGTGACAGATTTGAACTTTACATAAGGGGGTCTATTTGTTAGTAAATGAAAAATAA
GACAGTGCAAAATAAAGAAAGTAAATAAATAAAAATAAGTAAAGAACATGGCATCTACCT
GCCAATCATTCTTTGCATGAGACTGACGCATGTAAAACCGGTGGCACAACATAATTGCAG
TTGCAATTGTCAATTGTGGCCTGAAAAAAAATAATAACACCAATCATCATCTCAAGAACA
TAGTAGCAAGGGATGAGCTTCTACAAGGAAAGAGGGCGCAATTAAAAAAATAATAAATAA
TATAAAAACTGAGCTTTTAAAAAAGGAAAAATGTGTACCTACAAACAAACAAGAACCCCA
GACGATGTCATCAGAACATAAAGGTTTGATCATCTACTCATAAAAGAACAAGTTCACAGA
TCTAAAGGTAAAACCATCTTACAAACCGTACATTCTGCTATCCAGTTTTTAAAAAATTGA
TGATGAATTAACTAGAATGATGAAGAACATCAGCAGCTTGAAAAGAATAAAAACATTTAT
TACTATTACTACTTGTATTTCACGAGGGGAAATTTGATAACACAGGTGTGTACATGATAT
GGCGAAGAAACCTCCTACCAAAATTACCGAATACGTATCAAGAGTAATAAATAAGAGGTT
GTGTATACAAGCTAAAACATGTAGATGCCAGATGGTAAGCTCTTACTTGAATGAAACTAG
AATTTCAAAGACTAAATTCAAATTCTTGAAGAGCAGTCAGCCAAAGTGCATGGGCAAAAT
CACAAACCGTCATAGTTTTTTGAAACATTAGATCCTGTTAGCAAATTGTACAATACAATT
CAATTCGATTTAGTTAGTAATCAATACAAATAGGTTGCATGAATCAAAAGTAGCTGTGAA
TCGGGTGGTGAATCCATGAATCATGAATCGATCGATTCATTGAAATCAATTTTTCGGTTA
CGTTTTATATTTTGTATCATTGGAAGATTGTTCACTTTTTAAGGTCTTTACGGTTACTAG
ATGCCATTCCTTTTTCTCCCGCTTTATTTATTCTCCAAGACTCAAAAACCCTAGGGAAAA
AAAACGAACCTTCTCTCTCAATAATATTATAGGTTTACATATTCAACTTTATGTAATTTT
TTGCACTTATAAAAGGAATATTTTGAAGGCATTAAGTGAGATTTTTTTAAAAGTGTGGAG
ATTTAGATTTCTTTATCCCTTTAAGGCGAGTGTTTCTATTACTTTAGTTGTAAAATGTTT
AAAAACATTCTTGATGAGTGTTATTGTTGTTTTGGAAATTGAGAGTTTATCTCTGTTTAC
TTTCTTTATTAAGAATGGTTGATAAGAAATACCTAAAAGAGAAAAGATAAGGTGGTAATC
TAACATGGGAACCGATGTTAACTTTTTACCTATTAGACAACTATGATGACATATGCTCTA
GCCAATAATTCAATTCATATCTATAAGCTTACACATTAAGCTCCCTTCCAAGCTC
>TeaL_2824
ATTAAGCATTCACTCACCCATCAATTTATTTAACCTGTCTGTGAATTCAATTAGATGCAG
AGAGACAGGAGAAACAGAGAGAGAGAGAGAGGAATTTGAAGAAATTTGTAAGAAGAAAAA
TGGTTCAAGTGAAGAAGGTGAAGTTGGGTTCACAAGGTCTAGAGGTATCAGCACAGGGAC
TTGGTTGCATGGGCATGTCAAGCCACTACGGGCCTCCAAAGCCCGAAGAAGACATGATCC
AGCTCATCCACCACTCCATCAACTCCGGCGTCACTTTCCTCGACACCTCCGACGCCTATG
GCGACAACGAACTCCTTCTCGGCAAGGCTCTCAAGGGAGGGTGGAGAGAGAAAGTGCAAT
TGGCCTCCAAATTTGGGATCACCCGCGTCGACGGCAAGCCGGCGGCGCGTGGCAGCCCGG
ATTACGTGCGGGCTGCGTGCGAAACTAGTTTGAAGCGGCTGGAGGTGGAGTGCATCGATC
TCTATTACCAGCATCGGATTGACACTAGACTTCCCATCGAAGTCACGATGGGAGAGCTCA
AGAAACTGGTTGAAGAGGGTAAAATAAAGTACATTGGTCTATCTGAGGCCTCTCCTTCAA
CAATCAGAAGAGCTCACGCTGTTCATCCAATTACAGCAATACAATTGGAATGGTCTTTAT
GGACAAGAGATGTGGAGGAAGAAATAGTTCCTACTTGCAGAGAACTTGGCATTGGGATTG
TTCCATACAGCCCTCTAGGCCGGGGATTTTTATCTGGAGGTACCAACTTCATTGCAAACT
TGCAAGATGGTGATTTCCGCAAGAATTTTCCAAGATTCAAACCTGAAAATCTCGAGCATA
ATCAAAAGATATTTGAGCGGGTCAATGAAATGGCTGCAAAGAAGGGGTGCACCCCAGGGC
AGCTAGCATTGGCATGGGTTCATCACCAAGGGAGTGACGTGTGTCCTATTCCCGGCACCA
CCAAGATTGCAAACTTGGATCAGAACATTGGAGCTTTGTCGGTAAAACTAACACCGGAAG
AAATGTCTGAACTTGAATCCATTGCATCAGCTGATGAAGTTAAGGGAGAGAGACATGCCG
TTATGTCAATGACATGGATCAACTCAGAAACTCCACCATTGTCCTCGTGGAAAGCTGAAT
GAAGAAA
>TeaL_2825
TCAACACTACAAACTAAAACAAGAAAAGCATCCACTTTCTGTAACATATGTATAACCTGC
TACTTGCGTAAAAATGAACATTGTGAACCTAAAAAGAAATGACCAATCAATAATTTTCAA
ATCAAACAATGTCAATGATTTAATTTAACAAATGAGACCAGAAGAGTGCCATTTAACAAA
AGTTGAAGCAAGGATTTACAGAATAGCAGCAGAAGGAGCCTTCATAGTCAGGGTTGGTGG
CAAAACCCAAAAAGGAGAAGACCTAAACTAATTTTAAGATAAATTGTTCAATGATGGTAG
TCAGATTTAGCCTAATAAATAGATATTATATGACATGGAAAAACTAGTTACTTGAATTTG
AAATAAAAAAAAAAAAAACAACAAAAAA
>TeaL_2826
CTCAACTCAACTCAACTCAACTTGGTGAATACCCAAATCGCAACTTGCACCACTTATCTG
GCTACCTTAGTAATACATACATAATCAAAAGACTTATAAAGAAACAGAATATCTACTAGG
ATATTTTTAATTTGCCAATCTGCCATAACAACATTGTTTAATTGTCTAACTAGCTCCTGG
CTATCTGTGGAACCCAATTCACATTGATTGTCATTATAAACTGTTGCAATTTAGAATTAC
CTCCATTCTTGGAAGCTAGATCTTGATTTGCCATTAGTACTTTAGCTGTATCCCTTTGAG
TGGACCAATCTACAGCACAAATAAAGCGAATAACCGAGGAGGGGTCCTCTATAATTTGGT
CAAAAGCCGCCCTATCGCCCTATTCCTATGAATCCAAATTCCCCAAAAGAATTTTAACCG
ATTCCAAGATGGCTTCCTCGTTTGGTGCAGTTCTGAACCATTGTTTCAACCATCCCTCCA
ATGATAATTCTATCCCCACATCAAAGTTCAAACCCAACCTAGATCCACGCCATATGCATT
TAGACAAAGGACATTGAAAACAAAGATGTTCTAAAGATTCTTCATCCTCTAAACATCTTG
GGCAAACCGGATCAATTAAAACTCCTATTGTTTGTAATGATACTCGAACAGCAAAATTCG
ATGTAATAGTTTCCAAATAAACAAAGTCCACTTAGGAGGTAAGTGAAGCTTCCAAAGTTT
TTTGCAATACCATACATTATCTTCCCTCTCAAGACTCTCCTGTCCCCTATTCAAATCCAA
TGTTTTAAAACAACCCGATTTCACTTAATAGACATCATTCCTATTTGTTGCCCAAATAAT
CAAATCAGGAATTTCTTCTCGTGGTATATAAATGTTAAGAATATGACTTACCATTAATGG
A
>TeaL_2827
AACATTTTTAGAACACCCATGCTTCATATACATATGAATTATATAAACATGATGTGAAAA
GATAATAGTTATTAGTTTGGGGATTCTTTCAAAACACATCATTGCAATACACCTAAAATT
TGGTAAATTAGTTGAATGTAAATAAATTTCTTTTAGTTTTTTTTTTCTCTGTCTGTTCGT
CTTGGTATGGTTATTTTCAAATGTATAATTCTGTTTTAGTTTCAGCTTTGATCTCTGAAC
ACGAGTAAATAAGCACAATTGAACATGCGCTTATCCCAATTATTGTGGTTAGGTGAACAA
TCCGAGATCTTCCACAAAAAAAAAAAAAAAAAAAAAAAAAAAAAAAAGAAAAAAGAAACT
TGAACTTGAATGTTGTGGTTGAATATATTTTTTTTGTGTGTTTGTGTATTTGAACTTGAA
ATGTAAAAAATGAGGTGCCAATACAACATTGGTTAATTCTCCTGTCCAGAACACTTGACT
CATCTATCAAATAGAATAGTATTAGTAATAGTAATATCATTATGTTGCACAACATTGTCG
TAATGCAGTGTTTTCTTCTTCTGCTATATTTGTACCTGATATCTCTCAGCTTGCTCACTG
TTTTTCACCTTCATCATTTTCTCACCTCAAGTCTCAGTGATTCCTTTTTTTTTTCTCTTT
GTTCACAGACATGAGGAATGTTGGGAGGATGGGAATCCGTTACCTGCACAATCTAAGTGC
TGCAAATGTTCCAATTGAATTGATAGAAAAGGGCCAAAAGCGTGTTATAGAAGCTTCCCT
TACTCTTATTCGTGAGAGGGCAAAGCTTAAGGGTGAGCTAGTTCGGGCTGTGGGAGGAGC
AGTAGCATCATCATCTCTTCTTGGAATTCCTCTGGGACATAACTCATCATTTCTACAGGG
GCCAGCATTTGCACCTCCTCACATAAGGGAGGCAATCTGGTGCGGCAGCACAAACACCTC
TACTGAAGAAGGGAAAGAAATAGATGATCCACGGGTCTTAACTGATGTTGGTGATGTTCC
TGTCCAAGAGATACGAGATACTGGTGTAGATGACGACAGATTGATGAATACTATATCTGA
ATCTGTCAAGCTAGTGATGGAACAAAATCCATTGCGCCCTTTAGTTTTGGGGGGTGACCA
CTCAATATCGTATCCCGTTGTAAGAGCTGTATCTGAGAAGCTTGGAGGACCAGTTGATAT
TCTTCACCTTGATGCCCATCCTGATATCTACGAAGCTTTTGAAGGAAACAAATATTCTCA
TGCATCCTCATTTGCTCGCATTATGGAGGGTGGTTATGCACGGAGGCTTTTGCAAGTTGG
TATTAGATCAATAAATTGGGAAGGCCGTGAACAAGGGAAAAGATTTGGCGTGGAGCAATT
TGAAATGCGAACATTTTCAAAAGATCGTCCCTTTTTGGAGAACCTGAAACTCGGGGAAGG
TGTGAAGGGCGTGTACATTTCAGTGGACGTGGACTGTCTCGATCCTGCCTTTGCTCCCGG
AGTCTCTCATCTTGAACCAGGAGGCCTCTCTTTCCGTGATGTTCTCAACATACTCCAGAA
CCTTCGAGGTGATATTGTTGGTGCAGATGTAGTTGAGTACAACCCACAACGTGACATTGT
TGGCGGGATGACTGCTATGGTTGCTGCTAAATTGGTCAGAGAACTGGCTGCAAAGATGTC
AAAATGAACAATTTTTTGAATCTTTGTTAAAAAAAACACCGTGATTCACCCAAAATTTTC
TACGTTCTAGTATTTGGAATCTTTGTTCAACATTCAGTTACATGAATGCTAATCTCGTTG
AGTCCGATGCATTTTGTTACTGTTATTGCTTGCAGTGGGCATATTTTGTACTTTGTACAA
TAGAGAGACTATATCTATGAACTATGAAGCACCGATACGCCGAAATGGCTCCCGTATGCG
TATTGGATACGTATCGGATACGGATACGCGCCCGATACGGCAGGATACATTTCAGATACG
GAAAAAGAAGTATCCTATTTTTTTTTTTAATTTTTGAATTTCGGATACGTTTGGGATACG
GTCGGGATACAGCGGGGCAAAAAAATAATTTCAAAAACTTAAAATGGAGATCAAGTATAA
AATATCAGAATAAGGTAAAATAAAACAAAAAAAAAATTAATCAATCAAACTTACCTAGGT
CGAATAGCATCCAGCCGCGAAGGAGGAGGAGTTCGTTGTCGTCTCTCGGGCATTGAGACG
AGCTGTGACGACACTGCGCTGCAGTAGTTCGGAGTAGCGGTGAAATTCTCAGCCAAGTTG
TGTCATCTCAGGCAGATTTGCTTGCTCGATATGGAGGAGTTGCTCCTAAAATGGCAGAAG
AAGCACATGCTCAAGTGATTGATCAGGTAGTACAGGATGCACTTGATAAAGCTAATGTAA
AGGAGCCGGATCTTTCTGCAGTCGCTGTCACTATTGGTCCTGGTTTAAGCCTTTGTTTAC
GTGTTGGTGTGCAGAAAGCTCGGAAAATTGCTGGGACTTTCAATCTACCAATTGTTGGTG
TCCATCACATGGAGGCTCATGCTTTAGTGGCCAGGTTAACAGAACAAGAGTTGCAATTTC
CTTTTATGGCGCTGCTTATCTCAGGCGGACATAATCTTCTAATTCTTGCACGTGATCTTG
GCCAATACATACAACTTGGGACAACAATAGATGATGCAATTGGTGAGGCATACGACAAAA
CAGCAAAATGGCTTGGCCTTGATTTGAGGAGGAGTGGGGGCCCTGCTGTAGAGGAGCTTG
CTCAAGAGGGTGATGCAGAATCAGTCAAATTCTCTGTTCCTATGAAACAACATAAAGATT
GCAACTTCTCATATGCTGGTCTGAAGACCCAAGTGAGGCTGGCAATTGCATCCAAAAATA
TCAACTATTTAATCACCAAGTAGTGAAGACAGACGTTCACGATCTGACATTGCTGCCTCT
TTCCAGCGAGTTGCAGTGTTACATTTAGAGGAAAGGTGTGAACGAGCAATTGAATGGGCG
TTGAAGATTGATCCTTCTATAAAATATTTGGTAGTTTCTGGAGGGGTTGCATCAAATCAG
TGTGTCAGGGCTCGACTTAATCATGTTGTCACGAAGAATGGCCTGCAACTTGTGTGCCCT
CCTCCTAGTCTTTGTACCGACAATGGTGTAATGGTTGCTTGGACGGGCATTGAGCACTTC
CGAGTGGGAAGATTTGATCCACCACCACCTGCTGATGAAGCTGAAGATACTATACTTGAT
TTGCGGCCAAGATGGCCACTGGGAGATGAATATGCCGAAGGAAAAAGTGAAGCACGGTCA
CTGAGAACAGCCCGGGTTCATCCATCTCTTACGTCTCTCATCCAAGCTTCTCTACAACAA
CAATCATAGTCCGTATATCAATAAGTCTTCCATATTCTTTATTTGAGGATCTCTCAAGTA
AAATTATTTCTTCGGATTACACGGTCTCTGCTTGTGGTAAAAGTTCATCCTTTTTGCGTG
AACCTTAGTTTGAGCATTGGCATCAAGCAATGTTTTGACACCCATCTGGGAAGGCATTTA
AGAGTTCAGAAGGGTTTATTGGTAGCGAAAATATTTTTCTAGTGCTCTAAATCGATCCAC
CGCCACCGCCACCGCCACCGCTACCGCTGGCGGTAGAACCACCAGTCCACATAGCTCACG
CCGCCAACCCCACTCCCCCCCTTGCCCCAAACAACATCCATAGCCACCCACCTTACGCCG
AGATGATAACAGCTGCGATAACGGCGTTAAAGGAGAAGAACGGGTCGAGCAGGCAGGCCA
TAGCGAAGTACATCGAGAAGGCTTACACGAACCTCCCATCGACTCACTCGGCCTTGTTGA
CTCACCATCTCAAGCGATTGAAGAACAACGGACACCTAGTTATGGTCAAGTACTCTTACA
TGCTTCCTAGATCTGTTCCTATTTCATCATCTCCTCCTCCTCCCCCTCCTCCTCCTCCTA
CTACTGCTACTACTACTACCACTGTTACTGCTAACGGCGGCAGTCCAATCCTGTTGTTGT
TGGGTCGGAACCTCTGTTGGTGTTTTCCGGGGTTGTTGATGGGCCTAAAAAGGGCCCAGG
GAGGCCGCCTAGGCTGAATAGTGGAGTGGAGGAGTTTGGTGGGCCTGTGGTGGGTAAGAG
GGGCCGTGGACGGCCTCCGAGGCCCAAATCGATGTCTGTTTTGATGGGCCAGAATGGCCT
GAAGAAGGGACGTGGGCGCCCACCTAGAGCTCGGCCCATTGGGCCGGCTGGGTTGCCACG
GCTGAAGAAGGCTGTTTCCGGAATGAAGGCGTCCGGCCGGCCACGTGGGCGGCCGCCGAA
GAACGCGGTGGCTGGTGCGGCGGGTGGTGGTGGATCGTTGGTTGCCGCCGTTGGTGGTGG
AGTGTTGCCAGGGAAGCGGCGGGGTCGACCGCCTAAGGCTGGTGGTGCGGTTAAGAAGCC
CAGAAAACTTTCTGGGAAACCTTTGGGCCGGCCCAAGAAGAATGGATCAATGACTGCAAT
TCAACAATCGGTGGCATATGAAGATCTCAAGAACAAAATTGCACATTTTCAATCGAGAGT
CAAGCAGGCCATCAGCATGGTGAAGCCACACTTAAACAATGAAACTGCTGTGAGTGCAAT
CGCGGCATTGCAAGAGTTGGAAGAACTAGCAACTATGGATATGAATGCACCACTGAATGT
TCAAGTTCAAGTTCAACTGCAAGAACCGCTTCACCAGTATTGACAACAATTGCAGCAAGG
ACCAATAACTGCACAGCTTGTTTCGTTTTGAGGACTGACATTTGGGAGGAGGAGTGCTTG
CAAGGATCTGTGGAGGGAGCGACAAAGTGCGTTGAAAAGCTAGATGTGATTGATTGATGG
TGGAGGTGAAAATTGAATGTGGTGTTTGTGCAACTTTCCTGCCGGCCAAGAATTTGTAAT
TTGTATTTATAGTTTTATGCTTTTATCTGAGTAGGAATATTTGAATACATTTGAAGTAGC
CTTGAATCATATTTCGTGTTTGTGCTAATATGGGTTTTACCCATACTTTTCAAATGTGGA
AATTAGTTTCAGCTGAATTCATTACTTTTAACTGAATCTGGGTGAAATTTTAGCTGGAGA
TATGGAAAAGTTCCAGGGTTGAACTGTCTATCCGATTTTTGGGTGCAATTCAAATGCTTT
TGTTGTACAGATCGGCTTAGACAGATCAGTACTTTTGCCCTAGGCTATTGTTCTACAAAT
AGAGATCTGGTGCAACATTTTCATACAAAATGGTGGTAAATTTGTGTTCTATTGCCTTAG
ATTCGTAGTTTTGAAAACCAAGATGTTACACATTTATTTTGGATCTGTTGAATAATCTCT
TACCACCACAGTATTCTTTATCAAATAATCTTATGCGTGATGCTTGAGTTTTTCATTTTG
GCCAATGTTTTTATACCCGACTCATTTGATACTCTGCTTTTTGGATAGATTACACTAACT
TTCCTACATCGTATTTCTTTTAAGTTTTAATTCATGTACCACGTCTATACTATTAAAAGA
GCGATGTCATGATGTGATAATTTTGGCTTAGGTCATAATGTCAGTTACTTTAAAATACTT
AATTTACCTTTATTAAGGGAGCTTCGAGTGTTCTTCCTGAAAGCTCTCCTCCTTTCACTT
CCCCTTTCATTATGGCTATTCTCTCTCCAGTCTTCCCATTATTGAAATTCATTGTCATTG
TCATTGTTTGTCACCACTCCTCCCCCTCACTCTCTCTTTCACCTCCCCCTTTTCATTACA
TTTCTTCTCTCTTCTCTCCCCTTATTTCTTAAAGTTCA
>TeaL_2828
CTAGATTTAAACAAGTACCATTTTGATTCCTAAAATTATAAAAATGTATTAATTAGATTC
TTAATGAAAGGGATCAAAATGAAACACGTTAATAGTTTAGGGAGTCTATTTGTATATTTC
TATAGTTTAGGAAGCAAAACGATACTTCTCAAGAAAATTCACCAAGGATTCTCTAGAGTG
AAATTTTCCTAAAGTTTTCTAGAGTGTTATATTGCGTTGCTGAAAGAAAATTCACCAAGG
ATCCTCTAGAGTGAAATTTTCTTAAAGTTTTCTAGAGTGCTACATTGTGTGGTTGAGATT
TACTGACAAGTCACATCAGAAAAATTGATGTGACTTGCCAGTAAATCTCAACCACACAAT
GTAGCACTCTAGGAAACTTTAGAAAAAAATCACTCTAGAGGATCCTTGCTCGCACTTAAG
ATCCTAAAAAATTACATCAATTCTTCCCACAAATCAAATCAAAATAATATATAAAACCCC
AACTCTCGAACAAATAGACAGGTTTCCTATTCGCCAATCATCGAACTACACAACCATTCT
TAAACCGAATAATGTTTACAAACACAACCAACAAACAAAGAATCCAAAAAGAAATCACAA
CACAGCGATACGAAACCATCTTTTGGAAAGAAGAAAAAAAAGGAAGATATAAACGCACCA
ACTTTTATACAAACTCACAAATTAAATTAAATTTCACATTCTCTAAGAGATGGAGAACCT
TCTTCTCCTAGGCTTGGTAATATCCACAACATCTTCAATATTCGAAGTATCCTTAGATCC
ATGCTTGAATGGATTCAACTTCCCCAACGTCCTCGACACGGACGAAAAGAACGGCCTCCG
ATGACCGCCACCGCCCTTGCCTTTGGACGACGTGCCGCCTCCTTGA
>TeaL_2829
TCTCTGGACACCCCTTCTTCTTCTAGGTCTTCATCTTCATCTTGAACAGAACCAAAAAAA
ATCCCTCTCTATCTCTCTCTCACTCTCTGTTCTTCTTGAGCAGAACCAAGAAAACGCTAC
CCAGAAAAACCCACTCTCTGTTCTTCTCACCCACGCTCCTCCTCCTTCCCTTACATCCCT
TACAACCCTTCGGATTTCAATTTACAACTCGCAAGGGGTAAGATTTGTATTCGGTCGCTG
TTGTACCGACGCTGCTTCCTTCGAACTCGCAAGGTTAGCAATTTTAGGTTGAATACGACA
ATGCTACTCCTTCGGCTCACTTCGGTAATGTCAGTATTTTTTTCGGTCTCTCTTTCAAAC
TCGGCTAATGGCTGTTTTTGTTTTTTGCTCATGGTTATGTCTGTTTTTGTTTTTGGTTGT
GTTGGGTTAGCATTTTTAGTTTTTGTTTTTGGCTGGTCCTCCTTCGGCTCCCTTTAAACT
CGCACTGGCAAGGTAAGATTTAGAACTCACTGCCCTTGATCGCTGTTGTGTTTTTCCCTT
TCTTTGCTCTTCGAACTCACTGTTTGTTGTTTGAATTCTGTTGTCCAATTCTCCAGCTTG
AAGGAGTAATTTTTGGTTTTGTAGTTTAGGTGTCTGACAGAATGTTTAGATGAGTCCTTG
ATATTGGTTTGGAATTTTAGGAAATTAGGAGGCATGAAACATAACCCTTCAATTTTTTCA
TGTTCAAAAATTGTCAATCAGTATGGATGGTTGAAACAGTGATTGTGCTTAATTGCTATT
TACTACCTTCAGCTTGGTTTGCTTCTTCATATGTTCATAGAAATGATTTTTCATAGCTAT
TGATTTTCCTTTGAGTTTAATTCTATTTGGAGGTTTGTATGATTTATCGGCATTCTCAGT
TGGTCTATGTCAAGCTACCTATGATATTTTTTTATTTGGACTGAATAACTGATGTCATGC
AGTAATGAGAAGTTATATGAATGTATGAATACGAGAATGAAAATAAAACTTCTGAATCAA
TAATATATTAGTAATTCAAAATGTTGTAACTGTACTTGTTTCATGTCTGTCATAATTGTC
TTGTTTGCTGAGTACTTATCATAAACTTGCCCTGTTAAAGTAAAATCATGCTATATTATG
TATCTATACATGTTGTCTCGTAAATTATGATTACATCACTAGTTCAGGCTGGCTGGCCTA
TGCTATGAGTCTATGAATTGTTTAAATTAGATTGCAAGTCACTTTTTTTCCCCTTTCTTT
TTTTCTTTTACTACAATATTATTGAAAAATTAGTGCTATATATTTTAATTAGGTAGGTAG
CCTTGATACATCTTTTTCTGTCACTCAAAAAAATGTTTATCAGGGCTAACTTGATAAGAA
CGAAGGTTGTTGGATTTTGTTCACAAGCTAGAGGCTGCATGCATTGAGACAGTGGAGTTT
GGGAAAATGACAAAGGATCTTGC
>TeaL_2830
GTTACTAGGCTCATCTCATCTCCTCTTCGGCTGTGAATCTGAAATCAAAGGAAGGTTTCA
ATCTCTCTCTGGACACCCCTTCTTCTAGGTCTTCATCTTCATCTTGAACAGAACCAAAAA
ATCCCCATCTCTCTCTCACTCTCTATTCTTCTTGAGCAGAACCAAAAAACGCTACCTAGA
AAAACCCACTCTTTGTTCCCTTACATCCCTTACAACCCTTCGGATTTCAATTTACAACTC
ACAAGGGGTAAGATTTGTATTCAGTCGCTGTTGTACCGACGCTGCTTCCTTCGAACTCGC
AAGGTAATTTCGAGTCACTGTCGTTGATTATGTTGTTTCTCTCTCCTCCTTCGAACTCAG
GTGATGGCTCTTTTTGTTTTTTCCTGTGTTGGGTTAGCATTCTTCTTTATACCATAGTTT
TCACCTAATATAATTGATTGATTTTGTGATCCCTCCCTGTTTTGTACGAGTTAGTTTATG
AAATTTCTGACAGCTCACGGATTCTCCAGCATCAATCACCGCATAGCCCATCATCCAATC
GTAATCTCTCATCTCCTCCCCCCTCTCTCTCTCTACTAATTCCTCTCTTCATTTTCCTCT
TCTCTTCTGAACCCATTTCCTCTTATGGGTTTTTACTTTTTTTGGCCTTTC
>TeaL_2831
TTTTTTTTTTTATATTTTTTTTTTTTTTCTTTTTATTTTTTTTTTTTTTTTTTTTTTTTT
TTTTTTTTTTTTTTTTTTTTATATTAATTTTTATTTATTTTTATTCTTTTTTTTTTTTTT
TGTGTGTCTTTGATAAACTTTAAGGAAGCGAATTCTACAAACTACATTAAAAGAAACTAA
GAATTAATAGACACACATGCACGTGCACAGACCCAAAAAAAAGGCTACCAGATGCAAGGG
AAAGTGATGTATAGAATGACCGGGAAAGGAGGTTTTCATCATGCCTTTAGTATATGAAGT
TGATAGATAGTACCATAGTGGAGTTGATATATCTTCAAACCTAGGTCGCGACACTTCCTC
CTCTATAACTAGGTCTACCTAGATGACAGTGGCGAGGTGAAGCCGGATGGCAGCGAGACG
ATGATGGACGGCGTCACAAGACATGCCTTGTCATGGTCTGTTTAAGGACTTCCTGCTGAA
ACACATCTAAGAAAATGTTGAAAATAATAGTTTTTTGGTGACTTTAATCCAAAATTAAAG
TGGAACTCAACCGTTAGTTGAGGTGGGTCCGAGTGAGTCTTGATTTTCTGTAGGTAGATC
TTTATACCGCAAAAAGAATAATAAAAAATCATTAAGAATTAAATGCGAAATTGTCTCATA
AATTAAGCTTCATGAATGAAGTTTTGGGGAAGAGGAGAAACCACCTATCCCACCTATCGT
ACTTTATGAGACAACTAGTGTATGCCCGTGCCTAAATAATGTTAGGATCAAAACCAAACG
ACACTAACTAATAGGGAAAAAAGAAAAGAAAAGAAAAGAAAAACAAAATCTAAATCAACA
ACCAACAACCAACATAAACACTCAATGGTGCGCTTTTGTTACAATAAATCAAAAAACCAA
CTCCAATTTGACAACAAATTGAACTCATCTTGGTAACCAATGGTGTTCTACACAAAAGAA
AAGAAGCAGAGAATAACCCTCAATGGTGTGGAAAAGGTTGTACACAATTAAAACTGTTAA
TTAGTAGTAGTGATATGCAGCATTAATTAAGTCACTATACCAAGATACAAAGCAATAACA
AATTGTGTATTAGTATTATTAGGAGTATCAACTAATAAAACCACACAACACTAACTCAAA
TTACAATCAAAATACCTAGTAGCTGAAAAAGCTTTGGGGCAAGCATGTCTAAGAACTGTA
TATGGGCCTGCAAATCACACAGTGACTTGAAATCAATCTCCCAATGGTGTTCTACACAAT
TTGGAATGACCATGCCTTAGCTTCTTCCCAATTATGTAAGCACACATACATGTGTGTATC
TCTGGAATGTAAATCTGGCCATGTATTTTAGACCAAGTGTGTGTGCTATATTGACAATTG
AGAAGCAGTAACTCAGAGCAGAACAGTGTTCGATCATTGTGGTAGGTCTCTCATAGGCAA
ACTATCAAACATGTTGTGGCCATGGCAGTATAAGCCAACATATCGGCACTTTTCCTCACC
CCCATTGCCACTCTGCTTCTCATTTCTAATTAAGGATCGCAATGATGGAGGGTCTGTGTT
AAGTAAAACAGATATGCATATGCATATAGAGAGAGAGCCAGAGACAGAGAGAGCGAATTT
AAATGGCTAAACACCAACAAACCACTATTCAACAAAGCATACTCAACCGATTTGATAAAA
CAGTTCTATCTCCAGCAATCGCTACCCATATCTTATTTTAGGTAAGTCATTTCCAATATA
TGAATACAACATAAAATTTGAACAAAAATAAAAAATAAAAATAATAGAAATTAGAATCGA
TTCATCCCAAAACCCTAAAAATGAGAAGAATCAAACACAACAAAGGTCAGAGAGACCCGA
AAACATCATGATTTCCAAATTAGAATCTAATTATCGTCATCGCACACATGAACTATCCCA
ATTTGAAACAAATGAGACCCGGACATTGACATGATCGAACCATACCTGTTTATCGCGAAG
CTGCAACAGATGAGAGAGAAAGCTAGAGAGAGAGATCAAAGAGAGAGTAAAGTCTGTGTA
GAAATATCTATATAATAAATTGAAGGAGTAAATTGAAATCTTACCCCTTGCGAGCTGTAA
ATTGAAATCCGAAGGGTTGTAAGGGATGTAAAGGAAGGAGGAGGAGTGAAGAGGGTGGGT
GAGAAGAAGAACAGTTGTGATAGAGAGGCTGGGTTTTTTTGGTTCTGTTCAAGAAGAA
>TeaL_2832
CAAACACAAGCCTCATTGCTCAATTTCTTTGCTTCACCATGGCTTCAAATGCAGCTGAGG
AAGTAGTCAGCGATTTCACACTGCTCGGGTTTCGAGTATACAGAGATGGCAGAGTAGAAA
GATTAATGGGTACCGATATAGTCCCTCCCTCAACCAATCCAGAAACTGGAGTCCAATCCA
AAGATGTGGTAATCGATCCAGAGACTGGCTTATCTGCAAGACTCTACATCCCAAAAACCC
CCAACCCAGATCACAAACTTCCTCTTCTTGTCTACTTCCATGGTGGTGGCTTTTGCATTG
AATCCGCCTTCTCTCCCACATACCAAACCTATCTCAATTCACTCGCTGCCAAAGCCAATG
CAGTTGTTGTCTCTGTTGACTTTAGAAGAGCCCCGGAGCACCCTCTCCCAATCCCGTATG
ATGATTCTTGGGCCGCTGTCAAGTGGGTTGCTTCTCACTCGACCACTAGTGGTGGCGACG
TATGGCTAAAGGACTATGTTGATTTTGATCGAGTCTTTTTTTCAGGAGATAGCTCAGGGG
GTAATATAGCACACAACATGAGCATTCGGGTCGGGTTGGAAGGGCTAGATGGGATGAAGC
TTGTTGGGACTGTTCTAGTCCATCCATATTTTGGAGGAAAGGACCCAATTGGTGCTGAAT
GTAATAACATTTTTGGGAAGGAGCTTTCTCACAAACTGTGGCTCTTTGTTTACCCGTCGT
CAAGTGGGCATGATGACCCGTTATTCAACCCGGTTTTGGATCCGAAATTTTCGAGCTTGG
GTTGTAAGAAGGTGTTGGTATGTGTAGCTGAGCAAGATATGTTGAAGGATAGGGGTTGGT
ATT
>TeaL_2833
TCCTATCTATCTATTTACGTTTTTTTATTTTAATCTCATTCGCCCCTCCTATATATTTAT
ATCAATTTATACCTATCCTAATTATTTCTTTTTGTCCCAAAGTGTCCATCTCTCTCCTCT
GTGCTTTTCACACTCTCTCTCTTTCTCTGCAACTCTCTCTCTCTCTCTCTCTCCCTACAA
AGATGCGTGAGATTCTGCATATCCAAGGAGGCCAATGCGGGAACCAGATCGGAGCGAAGT
TCTGGGAAGTGGTATGTGCAGAGCACGGGATCGACTACAGCGGCAAGTACAACGGTGACT
CCGATCTACAGCTCGAGCGAGTCAATGTCTACTACAACGAAGCCAGCTGTGGCCGCTTCG
TTCCCCGAGCCGTCCTCATGGATCTCGAACCGGGCACCATGGACAGCGTCCGCTCCGGTC
CCTACGGCCAGATCTTTCGACCCGACAACTTCGTCTTCGGCCAGTCCGGCGCCGGCAACA
ATTGGGCCAAAGGTCACTACACCGAGGGAGCCGAACTCATCGACTCGGTTCTCGATGTCG
TTCGCAAAGAAGCAGAGAATTGTGACTGTCTCCAAGGGTTTCAGGTGTGTCATTCGTTGG
GAGGAGGTACTGGATCGGGGATGGGGACACTATTGATATCGAAGATTAGGGAGGAGTATC
CGGATCGGATGATGCTGACTTTCTCCGTGTTTCCGTCGCCGAAGGTGTCCGATACGGTGG
TTGAGCCTTACAACGCCACGCTCTCTGTGCATCAGCTAGTTGAGAACGCCGATGAGTGTA
TGGTTTTGGACAACGAGGCTCTCTATGATATTTGCTTCCGTACACTCAAGCTCACCACTC
CCAGCTTTGGAGATTTGAACCATTTGATTTCTGCCACCATGAGTGGTGTCACCTGTTGCC
TCCGGTTTCCTGGTCAGCTGAACTCTGATCTCCGCAAGCTTGCAGTCAACCTCATCCCAT
TCCCAAGGCTCCACTTCTTCATGGTTGGCTTTGCACCGCTCACATCCCGTGGGTCTCAGC
AATACCGTGCCCTCACTGTTCCTGAACTCACCCAGCAGATGTGGGATGCCAAGAACATGA
TGTGTGCTGCTGATCCTCGTCATGGCCGCTACCTCACAGCATCAGCCATGTTCCGTGGCA
AAATGAGCACCAAGGAGGTCGACGAACAAATGATCACCGTTCAGAACAAGAACTCATCGT
ATTTCGTTGAGTGGATCCCCAACAATGTGAAATCAACTGTTTGTGACATCCCTCCAACTG
GTCTGAAGATGGCTTCGACATTCATTGGTAACTCAACCTCCATCCAAGAAATGTTCAGGA
GAGTCAGTGAGCAGTTCACTGCTATGTTCCGTAGGAAGGCTTTCTTGCATTGGTACACTG
GAGAGGGGATGGACGAGATGGAGTTCACGGAAGCTGAGAGCAACATGAATGATTTGGTTT
CCGAGTACCAGCAGTATCAGGATGCAACTGCGGATGAGGAAGGGGAGTATGAAGAAGATG
AGGAGGCCTATCATGATGAACCCTAAGAGACAAAAGACTAGTGTCTGAAATATAAGCCTC
TTTGGTCAGTGGAATATGTGATTTTGTTGTGTAATGTGTTCTAATATTATGGGATTGCTT
TGTTTTTCAATGTTGGATCCCAGTCTCCAGTGGGTCTGCTGCTGTCTTTGCTTTAAGATG
TCATTCTCACAAATTATTGGCTTATGTTTTCTTGTTCTCAAGTACTAGTTTTCTATGCTA
AAAATGGTCACTGGCTGTTCTCTGTTTTTGTTGTGTTACGATTAGCTGAATTTGATTGCC
TCTTTTTGTGAACTATCATATTCTTGTCTAGGCCACTGCTGTATACCAGGCATTGCTATA
TATTCAAGAAAAAAAATGTTTAGAATTTTAATTATGTGGATTAAATTTATTTATGGTATG
GTATACATTTGGGAAGTTATTGGGTATTTCTAGAGATGTCATGCTCTAGGTATTATGATT
GGTAGAGAAAGTAAGATTTATGATTTTGTATCAAGTGATTGAGAAATATGAGGAGATACA
GTAAATAATGATTAATAAAAGAGTATGGATATAGTGTTTTGGAAATAGCCAATAATTTTT
TGGTATACACACACACTAG
>TeaL_2834
TCCTTTGTACATATATGAAGCAGTTGTCTCTCTGTTTTAAGTAAGCAGTGGTCTCTTCTC
TCTTGCTACCCAACAGACCCTCTTTTTCTCTCTCTCCCTCTAGACGCAACTTTTCTTGGC
AAAGTAAGAGCAGATGGGTAGCTTGGAGGACGAAAGAACAACAACAGGATGGGCTGCAAC
AGACCCTTCTGGGGTACTCTCTCCTTATACTTACACTCTCAGGAACACTGGTGCGGAAGA
TGTTTTCATCAAGGTGATTTGCTGTGGAGAAGTGGTTGGTGAAGTAATAGAGGTGGGAAC
CAATGTGAGCAAGTTCAAGATAGGAGACACAGTGGGAGTTGGATGCATCGTTGGATGCTG
CAGAAACTGTAGACCTTGCAAATCAGACAAAGAGCAATACTGCAACAAGAAGATCTGGTC
CTACAATGATATCTACACCGATGGTAAACCCACCCAAGGTGGCTTTGCTGGCTCCATGGT
CACTGATCAAAAGTTTGTGGTGCACATTCCAGAAGGGATGGCAGTAGAACAGGCGGCGCC
ACTACTATGCGCCGGGGTGACAGTGTACAGCCCAATGGTTCACTTTGGGCTGAAAGAGAG
TGGGCTGAGAGGAGGCATATTGGGCCTGGGTGGGGTGGGACACATGGGGGTGAAGATAGC
AAAGGC
>TeaL_2835
GGGATTCCTCAAGCACTCGACCAGTGAGGCGGCGAAATCTGTTTTAAGGAAACTGCTTCC
GTGCAGGCTTCGGTTTCGTCTCTTTACCCTTTTATTGTTTTGTGTATTTCTGTTGAAATT
TAGTTGTAATTATTAGCTATATTTCTTCATAAATCTATTTATTTAATTTCACAAGATGAA
CAACAATCTTTTCATAAAAAATAAAAAATTATTAAAATAGTATGTTTCCAGCGACACTTT
AATATTTTAATAGTTATGTTTATTGAATTTAAAGTATTTTTTTGACCTTCGGTCTCATTC
AATAACTCTGCCACGGTTAAGATTCAATCAATTTAACAATAAGAGGAAACAAATTTATAT
ATATTGCTTTGCTTGGTAGATAATTAGTTTTTAGTTGTGGCATAAATTCTACAAGATTAC
ATTTAAGAATGCCTTCTTAAATTTATCTTATTAACAACATAATTACTGCTCCGTCAGATC
ATTAATTGGTGAGCAACAACATACTATAACCACAGAGAGAGAGAGAGAGAGAGTCTCATT
AGTACTGGGGTATGATTTGGTGAATTGCCCTCTTTACTTCCACAATACTTGGTTTCTTCC
CATTTACATTTTCCTTCACCTTGGCCCTCATCTCAGCAACAAAGACCCCATTAGTCAACG
ACGACTGCACAGCCGTGACCTCCACCCGAAGCTCCCGGAGCACCACCATCACATCCAACA
ACAACCCTTCCCTATGCGGACACTGCAACTCCACCAACGCATCACTCTCTATTATCGACA
CCTGTACCTGCATCGTCACTCCCTCCATCGGCTGCGGCGGCGGTGGAGGCGGCGGCGGGG
GCGGAAGCTCCGCCGGCGGAGGAGAATCCACTGCCTTCAGCTTGCCACCGGAAGTTCCCT
CCACAATCCTCAGCTTCCTTTTATCCGACCCGACCCGAGTCCGATCCGTCAAAGCGGTGA
CCCCACTCCCACTCCTCTGCTCCTTCAAGCTCAAGCTACTCGTTCTCTGTGGGTCCGAAG
ATGATCTGGACCGTTGATCGTTCTCGTTCTGGCGTGCCCTAGCCTCGAGATCTTGAATTT
TTTTCCGCAATTGCTTCACGTACTCGATGGTGTCCCCCAAAATCGAAGCCTTATCCATTT
TGGTGACGAAGGGGACCAGAGATCTGAGAATGATGAAGCGCTCGTTGAGCTTCTCTCTGC
GGCGGCGCTCGGCGAGGACGTGGTTGGCGGAGAGCTCGTCCTGCGGCGTTCCTTTGCGGA
ATCGGGAGGCGGAGTCGGCGGCGTCGCGAGATTTGGGGGAATTCTCGTCGCGGCATTTGG
TGTGGAGGAAGGGGACGCTGAGGAGGATGTATTTGAGGAGCCACTGGGAGGTGCCGTCTA
CGGCGGCAACGTGGTGGTGGTGTTGGTGGTCGGAGGGACGGAGCATCCACTTGGAGAATG
CTGATTCAGAGGAGTACATGAGGTAGCCGGTGGCGGAAGAGGAGGACTCTGACCACCGGC
TTGATTGGTGTTGGAGAATGGTGGAGACTGTTTGAGAGTAGTGCGTGTCCTCTTGATTCA
ATTCCTCCAATGCAGGTCCTCCTGAAGGTGGTTGAGCTTGGAGACTACTACTCAAGGGAT
CCTGCAACACGGGCCACCTCCGAATCGACTCAGCCCTATACGAGTCAGCTCGGCGATGCT
GATCAGCCGGGTTTCCGGCTTGGCTTGCGGCTAGCAACTGAAATTCCGAGTCCAAGTTAT
TCGAGCCGTCGTCAGGGGAGCCAAGCCTGATATCCTCAGACATTTCCAGCTGCATAAGCT
CGCTTGGCTCGGCAGCTGCATGATGAGCCACAGCTACACCCTGAGGGAGAACGAGAGGGT
TCTGAGCCTCCGTGCCAGCTTCCGAGTCCGACTCGCCTTCTTCTTCTTCCTCCTCCTCCT
CTTCCTCTTCTTCTTCCTCCTCGTCAATTTGGTTGGCAATCGCTGGAGGATCAACCGCTG
CGTACATGGCGGCTGGCAATGGAGGGGAGTGGAAACGTGCGTGATCAGATGAGGTGGCGG
GGTTAGAAGTGGAGTGCTCGGAGAGAGCCGGCTTTGGAGGCTGGGGAGTGTGGTGATCCA
CGAAAAAACTCTTCACGTGTTGTACGAATCCTATGTCTTCTTGAACCTTCTCAGTTGTGC
CAAGTTCAACAACACCATCTAATAGAGGAATGCATACTACAGTCTGAACCCGAGCACTCT
TGGCGAGAATAGCTCTAGAAAAAACTTTGCTATCAACCTCGTTCGCCCCAGTAAGCCACA
CGTGTTGCCTCTTCGCATAAGCTTTTCCCGGTAAACCAACACCAGGAGGGAAAGAGAAGG
AGACACACATTAGGTAGAACCATTCGGACTCCGTCAAGTCCTCCGGTGACAAGGCAGCAC
AAGGCCGCCGTGTTTGCTGGTTTGACTCTCCGGCAGAGAGTGAATCGTAGAGCTCTCTCA
ACTGCTGGCTTCTTTGGAGCGACGCCTCCTCGGCACTCACCTCCATTGGCTGTACTGTCT
TCCTAGTCTTGATTGCTCCATTGTAGTACCCATCTCCCCATACTAAGATCCCTTGCTGAG
GGCACAACTGCCAGAAGAGACTATATGTC
>TeaL_2836
GCCATATTGTCTCTCAAAACAAAAGGAGATATCAGGAAGGAGGATTTGATCTAGATATGA
CTTATATAACTGAGAATATAATTGCTATGGGATTTCCTGCTGGTGATATGAGCTCTGGAT
TTTTTGGATTTGTTGAGGGTTTCTATCGCAATCACATGGAAGAAGTGATCAAGTTTTTTG
AAACTCATCATAAGGGAAAATACAAAGTATACAATCTTTGTTCGGAGAGATTGTACGATG
CTTCATTATTTGAAGGGAAGGTTGCATCTTTCCCATTTGATGACCATAATTGCCCCCCGA
TTGAACTCATAACTCTGTTTTGTCAAAGTGCTTACACATGGCTAAAGGAGGACATTCTGA
ATGTTGTAGTTGTTCATTGTAAAGCCGGTATGGCAAGGACAGGATTAATGATCTCTAGCC
TCCTCCTCTTTCTTAAGTTCTTCCCAACAGCTGAGGAGTGCATTGAGTACTATAACCAGA
AACGATGCCTAGATGGAAAGGGTCTAATTCTTCCAAGCCAAATTAGATATGTAAAGTACT
TTGAGCGCCTTTTAACATACTTCAATGGTGTAAATCAACCTGGACGTAGGTGCATGCTTA
GGGGATTTCGGCTCGTCAACTGCCCATACTGGATTAGGCCTTCCATCACTATAACTGATC
ATAACAGAATTCTATTCTCAACGAAAAAACATCCAAAAACGAAGGATCTAATGCCGGAAG
ATTTTTGGATCCGTGCACCAAAAAAAGGGATTGTGGTCTTTGCTCTACCGGGGGAACCTG
GTCTGACAGAGTTGAGTGGGGATTTCAAGCTCCATTTTCATGACCGCCAAGGAGATTTCT
ACTGTTGGTTGAATACAACAATGATGGAAAACAGAATTGTGATATACGATTTGGATCTTG
ATGGGTTTGACAAGAGGAAAATTCCTTCCCCGGGATTCCAGCTTGAAATCGTGATGATAG
ACTACGACGGTTCTATTCCAATAAAGAAAAAAGCTGAACAGCCGAGCAAGGGATCTGACA
GAAGAGTGGGAAATTCTCCTTTGTCAAGTGACAAAGTGGCCACTACTTCCGATCAAAGTA
ATGTTTCTGAAAACCAAGACAATGATGATGATGTATTCTCTGACAGTGATGGAGAGGAAA
CCGTGTCTTCAAAGAGTAGTCAAGCTCGAGCAGACTCTGGAGCTGGACCTCCTGCACATC
TTGAATCTGGCCCAAGAGTGGATCATCAAATGATGGCTCTGTCACTCAGCAAGGAGTCCA
GGCAGAGTAATGCGTCCAATGAAGCGAAAATTGATGGGGCTGGGAGATTGGAGTCAGGAA
GGATGAGTGACGACATCAAGGCAATTGCAGCTGATGCTTCTGTTTTTACTTTTGGAGATG
ATGAAGATTTTGAAAGCGAGTGAAGTACCATTGAGATTCATCTAGTGAGTACATTTGTGT
TCCAAACCCTTGTAGTTGAACCATTTGGAAACAATTTTTCACTTTTGTTTCTTTATTCTT
TCTGCTTTAGGTGGGACAGTATTTTCATTGAATCTATTGAATTCGTTTATATTTTTTGGT
CACATTGACTCTCTCCTTTGCAAGTTAGCATAGATCATAACAGTTTGACCCTGCACCCAA
CTATTTCACTGTATTAAAAATTTGTTCTGAAAGTTCTGTAGTGAAAACTCAGAGGCTTCT
GCTACTTGTACTATTCTGTTAGGCTCGGTTAAGATGAAAATGGTATAAAGTGAAAGAAAT
GAAAAGGAAAAAAAAAAATTCTAAATTTGTTAAGTAGGAAAATGATGCAATTTGCAAGAA
AATTAATTTTCTCATTCAACTCATAATAACATAGGAACTGAAAAAACACTGTTGTCATTA
CCATTCAATCTTGCTGGAAGGCTAAGATCAACACGAAATGATGAATGACACAAATTAAGG
TCTCCAAATATTTATCCACTGGACTTATCGCATAACCATTTGTTAAAACACGAGCAGAAC
GATGGGCAATTAACCATGACTTGAACAAGCTGCCAGACAATTCTAGAAGTTTCCATAATC
ATCAAAATGATTAAACAGTACATCCTAACACCAGGACTATCAGTTCATATTGCTATTCTA
TACTAGACGGAATCCCCATAGTTCAAACAAATAGAGAGTTCATTACAAATAGAGGAGAAC
GAAAAATAAAAAAATATGAAATAGTTAATGACGTGCTTCTTGGCACGGAGTGTCAGTAGC
AAAGACCCTTTGGTTACATCGGCACCAAAAATTCCAAACACAAGCAGTAAAGTCGTACCC
AAAATGATGCCATGCCACCAATGCAAGCACATCCAACCACAAACACTACATTTTATCCCT
CCGAATCTCATTTAAAATTCAGCAGCAGAGTCATAATCACCATCCCTGGGTTACTCTCCA
GCCAAACTCACCTGCCAACAGCCAAAAATGCCAACAATTAAAAGGCACTCTTTTAAGCAT
CCAACACTGTAGAGAAAAGTCCTTGTTTCCTTGTAAGAGCAACTATGATCTTGTTCAAGT
CAGAGATTTCCTCATCCCTCTGTCTCAGTTCTTGCTTCAGTCTTTCAATCTCCTTCAAGT
GACCATCACAAAGGTTTGACCCTGCCTTAGTCTGCTCTCCAGCTTCCTGACCTGACTTCA
ACTTCTTGGACTCGCTTGGTGGTCTTCTCAACTTGGAATGATCTTTTCCTCGATGAAACN
NNNNNNNNNNNACGCATTTCTGTGGTAGTCCATACGAGTCCTTTTCTCGGTATCCATCGA
TATTTTCAAATGCTTGATTTGCCTCTTCTTGATTCTTAAAATTGGCAAAGGCAGAATACT
TCTTTCCTCCAGCCTTTTTGTTGGGCCTGATCTCAATTGTAAAGTCTCCAGGAATAATTT
TATGTAATTCTTCACCGGGCACATTGACTGGTATCCCGTGGAGAAGTAGCTTTGACTTTT
TGATCTCAGGCACACCCTCATGAATCAGCGGTATAGCATT
>TeaL_2837
GCAGCTACAAATTTCTACTCTTTTGAACAAGGGAGAATTGCTGCTTATAGACTCTATGAG
ATGATAAGCCGTTCATCCTCTGCCGCTAATCATGATGGAAATACTCTATCTTCTGTACAA
GGAAACATTGAGTTTCGAAATGTATATTTCAGCTATCTATCCCGTCCTGAGATTCCTATC
TTGAGTGGGTTCTACCTCACGGTACCTGCTAAGAAAACAGTGGCACTTGTTGGCAGAAAT
GGGTCTGGAAAAAGCAGTATTATACCACTCATGGAACGGTTTTATGATCCCACATTAGGA
GAAGTCCTTTTGGATGGAGAGAATATAAAGAACCTCAAACTGGAATGGCTAAGAAGCCAA
ATTGGTTTAGTCACCCAGGAACCTGCATTGTTAAGTCTGAGTATTAGAGACAACATTGCT
TATGGGCGGTCTGATGCTACGTTGGACCAGATTGAGGAAGCTGCCAAAATAGCACATGCA
CATACATTTATCAGCTCACTTGAGAAAGGTTACGAGACACAGGTCGGTAGGGCTGGTTTA
GCATTGACAGAAGAACAGAAAATAAAACTCTCGGTTGCTAGGGCAGTGCTTTCAAATCCT
TCTATTCTTCTTCTTGATGAGGTTACTGGTGGACTTGATTTTGAAGCTGAAAGATCTGTC
CAAGAGGCTCTAGATCTCCTCATGTTAGGGCGATCAACTATTATTATTGCTCGGCGGCTT
AGTCTTATAAGAAATGCTGATTTTATAGCAGTGATGGAAGAGGGTCAGCTAGTTGAAATG
GGAATACATGATGAATTAATAGCCTTGGATGGCCTTTATGCAGAGCTTCTCAAATGTGAA
GAAGCAGCAAAACTTCCACGGAGGATGCCAATGAGGAACTATAAGGAAACTGCAGCTTTC
CAAATTGAAAAAGATTCATCAGCAAGTCAAAGCTTCCAAGAACCATCATCTCCTAAAATG
GTCAAATCGCCATCTCTTCAAAGAGTTTCTGGTATCCATTCATTCCAGCATCCAGATGTT
GCATTCAATTCACATGAATCCCCAAGAGTTCGTAGCCCCCCGCCAGAGCAAATGGTGGAA
AATGGTGTGCCCTTGGATGGTACAGATAAGGAACCATCTATAAGAAGGCAGGATAGTTTC
GAAATGAGACTCCCGGAGTTACCCAAAATTGATGTTATGTCTGGGAATAAACAAACAACC
AATGCTTCTGATCCTGAATCTCCTGTCTCACCACTCTTAACATCTGATCCTAAAAATGAA
CGATCTCATTCGCAAACTTTTAGTCGGCCACATAGCCAATCTGATGACATGGCAGTGAAA
GTGCAGGAAGCAGAGAATAAACGATCTCGAAGCGCACCATCGTTGTGGAGGCTTATAGAG
CTTAGCTTAGCAGAGTGGCTTTATGCTGTTCTAGGAAGCACTGGTGCTGCCATCTTTGGA
TCTTTTAATCCACTCCTTGCTTATGTTATTGCATTGGTAGTTACAGCATACTACAGAGAA
GATCATCACCTACGCGAGGAAGTAAACAAGTGGTGCTTAATTATTACCTGCATGGGAATT
GTGACAGTGGTTGCCAATTTCCTGCAGCACTTCTACTTCGGTATAATGGGGGAGAAAATG
ACTGAACGAGTGAGGAGAATGATGTTCTCAGCAATGCTGCGTAATGAAGTTGGATGGTTT
GATGATGAGGAAAACAGTGCTGACACCTTATCCATGCGTTTAGCAAATGATGCTACATTT
GTGAGAGCGGCTTTTAGCAATCGGCTTTCTATATTTATACAAGACAGTGCGGCTGTTGCA
GTAGCGGTTCTTATTGGGATGTTTCTACATTGGCGATTGGCACTAGTTGCTTTGGCGACC
CTACCAGTTCTTACTGTTTCAGCTATTGCACAGAAGTTGTGGCTTGCTGGATTCTCTAAG
GGCATACAAGAGATGCACAGAAAGGCTTCTTTGGTTCTTGAGGATGCTGTTAGAAACATT
TACACTGTTGTAGCATTCTGTGCTGGTAACAAGGTTATGGAGCTCTACAGATTGCAACTA
CAAAAAATATTCAAGCAGAGCTTCCTTCATGGGATGGCTATCGGTCTTGGATTTGGATTT
TCACAGTTCCTTCTTTTTGCCTGCAATGCTCTTCTTCTCTGGTACGCTGCTTACTCTGTT
AAAAATCACTACATGCATCTGCATACAGCTATCAAGGAATACATAGATACTTAAGCGGCG
GAAATCACTTACTTCAGTATTTGAGATCATAGATCGTGTGCCTAAGATTGAACCAGATGA
TAATTCAGCAATGAAACCCCCCAATGTTTATGGAAGCATTGAGTTGAAAAATGTCGACTT
TTCTTACCCAACTCGCCCAGAAGTGTTGGTATTGAGTAATTTTAGCCTCAAAGTCAATGG
GGGACAAACTATAGCTGTGGTGGGAGTTTCAGGGTCTGGGAAGAGCACTATAATATCATT
GATTGAGAGGTTTTATGACCCGGTTGCTGGTCAGGTTTTACTCGATGGTCGAGATTTGAA
ACTTTTCAACTTGAGATGGTTGAGGAGCCACATGGGTCTTGTTCAGCAGGAACCGATTAT
CTTCTCAACAACAATAAGGGAAAACATCATCTATGCAAGGCACAATGCAAGTGAATCAGA
GATGAAAGAGGCAGCAAGAATCGCAAATGCTCACCATTTCATCAGCAGCTTGCCACATGG
TTACGACACACATGTGGGGATGAGGGGTGTGGACCTAACCCCAGGACAGAAACAAAGAAT
CGCAATTGCACGTGTTGTGTTGAAGAACGCACCTATTTTGCTATTGGATGAAGCAAGCTC
ATCGATCGAGTCTGAGTCAAGCCGAGTAGTTCAGGAGGCTCTTGATACATTGATCATGGG
GAACAAAACCACCATTCTAATAGCCCATAGAGCAGCTATGATGAGGCATGTAGACAACAT
CGTAGTACTTAATGGGGGGAGAATAGTAGAGGAAGGGGCGCATGATTCGTTGATGGCGAA
GAATGGTTTGTATGTCCGTTTGATGCAACCTCACTTTGGGAAGGGCTTGCGTCAGCATAG
ACTTATTTAGGCAGAGTTTTGGAATTGGTATTAATTTGTGTTTGGTGCATGGGGAAAAGT
CTGCCCATTTTTCAAGAAGGATGAGAATTTCTGCAATGGTAGTTGAGATAAACAAACAAT
GATGAGGTCTGACGCTGATGTTCATAATGGTGGTTTGGTGGCATTGGTAGTTAAATTGTG
CAAATTTAGCAGGTGAGAAGTAGGGTTTTTTTTGTTTTTCAGAATTCAGTTAGTTTGTGG
GGACAAGGTCTCAGGTTTAGATACATATTCTTTTGGAGGCAAAAGCATATCATTAGGTTA
GGATTGTGATTTTTGTCTCCATGGTATATTGATTTGTTAATTATAGAGTGGAATGCAGTT
GTAATTTCTCTCTGAATTTTATTTTTTTATTTTTTTTTTTCGGTTCCCTCTTCCGATTAT
AACTTAAAAAATCAAATAAAATAACGCAGTCCTCTTCACAATGACAGCAAAGGAGGAGGT
GGGAGAGAACAAAACAAAAGTGGCGAAAGCCATGCCAAAACTAGCAAGGCCACACCACTT
TTCGTACCAACCATCCCGAAAACTAGCCGAAGGATTACTAACCATAACTTAAAAAAAGCC
TACACTTCATTTTACAGACCACAGTTTTCTCACGGCAGCCCTCAGAGAGAGGGCGCAGCA
AAGGAGAGAGAAAGTACAGAACTTGAGGAAAGAGAAAGAAGAACCATTTTGTACAGTTGA
CGAGCTTTCACATGAAGTAGCTGAGAGCTTTCTTCCTTCTAGAACCCCCTTCGCCATAGA
GTTCATTCCATTGTAGGAGCTCGGTCATGTTTACAGACTCGGATGAAACACTTGCACAAA
CCCGTTCATGAGCATTTTTGAAGTCATCCATGTTTAAAGGCCGGATATCAGAACTCACGC
TCAAGGCCGGAGTTGGTTTACCTTCTGCTAGTGCTGCAGTTCGCTCCTTTTTTTCCTTTT
CCAAAATCTCTCTAATTGGGCGATGTGCAGCGGTCACACATAAATTCTTAAGGTCACTTC
CAGAATATCCATCTGTTATACTTGCAATTGAATCAAAATCAATATCAGGGGACAAGTCCT
CTTTTGCTAGGATCACTTTCAAGATCTTCGCTCTATTTGGTGCATCTGGCAGATTGACCA
TCAATCTACGCGGCAGCCTTCTGATAACAGCCTCATCAAGGTCAAATGGCCTATTAGTGG
CTGCAAGTACCAGAACTCGTTCTGTATCTTTTGTTCGCAAGCCATCCCAGTTCACCATGA
ATTCATTTTTCATTTTACGCATTGCCTCGTGCTCTCCTGGATTTTCCCTCCTACCCAACA
TGCTATCAACTTCATCAACAAATACAACACTAGGGGCAATTTTACTAGCTAGTGAGAAGA
CGGCTTTCACATATTTTTCGCCCTCACCAAACCACTTAGATGTGATGCTTGACATAGAAA
TGTTGATGAAGTTTGCACCAGCTTCAGTGGCCACAGCCTTTGCAAGCATCGTCTTTCCTG
TTCCAGGAGGGCCAAACAAAAGAATACCCTTGCAAGGCTTTGTTAATTGACCCTTGCAGA
AAAGCTCAGGCCTCTGTAAAGGAAGCATCACCAACTCCTTCAATGTATCCTTCACATTTT
CAAGAGCTCCAATATCATCAAACGAGACTCCAATGTCAGTAGGTGGAATAACATCAGCTA
GCAGCCGTTTCTCAAATTCATTTTCAGTCACAACATCCTTTAGTGACTTCTTCAAGCTCT
TGGATTCATTCTGGAGAGCATGTAGAATTTCAATCCCATACTGGATACTCTCACTTGACA
AAACAAGCCTTGAATCAGAATCAGCTTCAGGGTTCTGCATTAAATGGTGGCTCAAAGCCC
AACCAACAACCTTCTCCGCACTTTCATTTGTAAGCGTTTGATCCTTGATGCACAATGCCT
CAACTCCATCACATTCCAACCCAGTCCGACTCAAGACAGTGCGCAGATGATTCATATTTC
CCTTCATTTTAAGGGTCTCAGCATCTCTATCCAATTGATGCTTCCAGCTCACAAGAAGTG
CCTCATCCTGAGGCATGTGAATGGTAACTTTATTGGGGAAAAGTTTCGTCAGAAGCTTTG
TTGCTTTGGGAACCTCCTTCCCCCTTTCATGCAGTCTACCAAAACTGTCCGGGAAAGCTA
AGTCAAGAAGAGCAGTTTGATTGCTGCCAAATTTAGTGAAAAGTAAACCACCAGGGTGTG
ACTTTTCCTTACGGTTATCGGTCTGAGTTTGTGAACCAATAATGACAGTGTTATCAGGGA
GCTTCTCAAGCCTGTTTTTAAATGTTGAGTATGATTCTGAATTTCCTACAATAGACTTCT
CGGCATCTTTCATAAACAAAATGAAAGGCGAATTTCTGCTCTCACTACTTACAGCCTCAA
ATAATGTGTTAATGAGTAACTTGTCCAGATCTTCCACACCCGTAGCTTCTAGACGAAGAT
CATTAACATTGCAGAAGAATCCGTGACCTACATCACAGAGACCCCCAAGGTCCACCCCGT
CATGTATGGGTTTATCAAATCTTACACCAATTTTTGATGAAGGATTATCTTCAAAAGGTA
ATAGAACCTTCCCTCGAATTCCAAAAGTTGGACCCCTTGAAGGACACGGTGTTGAATACA
AGCTGCCAGAAGCAGAACCAATGAATCTCACTCTGTCACCTGCTTTAAATGAAGGACTCT
TACATGCCCCAGAAGCAGCTGGTGCAGTGTCATTCTCCGTTTTTGGTTGGGACTCCGGGC
CACAAGAAGAAGGAACATTTGAAGAGCTAGGTGTAGCTGCCTCGGTGGCTGAAGGACTTG
TGCCCTTAGCAAGATCAGTAGCTACAGCACTTTGCTTGTTGATGTTGCAGGATTTTTCTG
CATTATATCCCTCTTTCAGGAGCTCTGCTTCCTTCGATGATAAACCACCCAAAAAAGAAT
GGCTATCAAAAATAAGCAATTTAGCCCCAAAGTATCTAGCAAGTGCCTTTGCCAACATCT
CCTGATATATCTCAGACCCTGCAGGACCAGAAAGCAAAATTCGCGGGCTCACTGTAGGAA
GCTCAGAGGTATATTTAACTTGTTCTTTGTGTTTCAAGTGTATATACGAAGCTGCAATCA
ACACATTTTTTGTGTTTTCACTTAAATAATACGGGAAATCGTCAAATGAAACATCTATGT
CTTTGCCATCAAGAATCCCCGCATGAATGTCTTCTTTAAATGCTGCGCACCTCAGAGACA
TACCCGATGTTGATGCCAGCAGTGAATCCCTCGTCCACTCATTTCTTTCTTCAAATACAT
TGCCTGCCTCTATGCTAGAGTCCAGGTTGCCATCAAGAGCAAGGATCTTGCTGGTCGCTC
CAATGTCAGCAGCTTTATCACTCCCCGTATTTGTTGCTGAATTGACTTCCAGGCCATCAA
GGTCAACATCCATACTGTCATGAACAACCGGAAGGGGCGGTAGCTCAGCCCCCTGATGTG
TTTTACCACTGGCTTGAGAAGTAGGCTTCAAACGTGATAAATCTTGCCGCAGGCTTGAAA
GTGATGCCAAAATAGAAGCCCCAGCCACAGCTGAAGGATCCCCTGCCCTCCTTTCAACGT
GTAGCAATTTACCTACAGTACTCTGAACCTCTGTACCACCAACTGTTGAAGGGGTCTTGA
GAACAACCTCATTCAAGAGTTGCAGAAAAATGTAAGCATGGTTCCCCAACAGACCAAAAA
CCACCTCGTCGCCAGAATTGAGGACACAGCTGGTACCCTTCTTAATAGTCTTCCCATTTA
CTTGCACAGTTCCTTTGCTCCCCTTGCTTTCAAGCAAAGCAACAGAAGTGCCTTCACGCT
GTGTGTGCTTGATTGCACATAAAACGGCGCTAATGGTTTGGTCTTTCAATACAAGATTGG
TGTTTCTACTTGCACCAATTGTGAAATTTGATGCACAAATCGGAACATTGGAATTCTGTC
CATACTGCGACAAAAGCCTACACCACGGGGTTGAAGATTCAAAACTGGGGTTCTGCTTCT
GATAAGTACTCCATGAAGAGAAAGAACTCCTTGGTTTATCCACCACAACCGGCGAAGAAC
CATCAGCGATCGGGGTAGCTACAGCAACCGCTTGTGCCGCATCTCCTTTACCGAGACTCA
CAGCCTCGCCGACGCCGGCAGTCGGAGGATCAACAGGCCCGCATTCCGGTGGATCCACGG
CCGCCGGAGAGCACATTTCCTTGGAATTCTCAGCGGGAGCCGATTTTTCCGATGAACCGC
CATTTTCAGCCTTTTGGCGCTTGGGAGAGAGAGGTTTGTCTTCGGAAGAAGATGATCTCT
TGCTGGTGTTTCCGGAGAGAGATCCACTTCGTCTCGTAGAAACCATGTCTGCTTCGTCCT
CTTCTGCTTCTTCGTCTCTCCTTCGAAGTAGAGAGAGAGAGAGAGAGAGAGAGAGAGAAA
CGGAGGGAAGCACATATTCTGCTAATATGACCCTTGTCTTGTTAGACATAATCTCACATC
GCCAATCTAAGCCACCCAAACTTGGTTAATATAAGGTAAGGGTCTTTCCACTCATAGCCA
ATTGATTTTGGGGTGGATATTTTAACATGGTACCAGAGTTGGGTCTTAGGTGGCCACTCA
CCTCCTATGGTACAACGGTCTATCTCTCAATTGTACCTCTCAATCATCTCCACGTACTAT
TGGGTAGCATGTGAGGGGGAGTGTTCGACATAATCTCACATTGCCAATCTAAACCACCAA
AATTTGGTTTATGTAATTCAAGGGCCTCTCCACTCATAGTCAATTGGTTATGAGTTTGAA
GCTTTAACATGGTATCTGAATAATATGGTATCTGAGTTGGGTCTTGAGTAACCTCTCACA
TAACGGTCTATCTCTCAGTCGGACGTCTCAATCACTTCCATGTGCTATCAGGTAGCATGT
GAGGGAGAGTGTTCGACATAATCTCACATCAGCAACCTAAGCCACTTAAGCTTGGTTAAT
ATAATTCAAGGGCCTCTCTACTCATAGCCAATTGATTTTGAGTTGGATGCTTCTTTCACA
ATCACCTACTACCGTTTTAGCCTCATCACTCTAACGGACAGCTGGCCTCCATCACAATCA
ACTACTTCCCCTCATCTACCTTAGTTGCATCACAATCATTCGACTTGGCGCTATTCCTTG
GTTATTTACTTTTGGTTCAAACAGTTGTTACTGTATTCTCTATGTGGGTATATATATTGC
TAAGTAAATTGTATTATAGAAGACCATAATGGGCACAAGCTGCGCAATTTGATTTGCATA
TTGGTTTGATGAACCTCTGACTCATATATTCGAGGGTTTTAATCAAATGATTGCGATAAG
AAAACTAATTATGTTGTTAAGGTCGATGATGTCGAGATATCTCCTTATCCTGTGTCCACC
GGGGAGCCTACCACCTTCACCATCAAGGCTTCTACTGGTCAAGCCTTAACTGGAGGGAAA
ATGGCTCTTGATGTTTCGTATTTTGGGGTGAAAGTCCACTCGGAATCTCATAGTATTTGT
GAGAAGACATCCTGCCCTATATCAGTTGGCAAATTTGTGCTCTCTCACACACAAACTTTA
CCAGGAATCACCCCGCCAGGCTCCTACACTCTTAAAATGAAGATGGAAGATGAGAAGAAA
CATCAGTTGACTTGCATTAGCTTCAACTTCAACATTGGGCTTGGTTCATCTGTGTCCTCC
ATTTGAGGATCTCGTAAGAATGCATCTACCTTATGTTTACTTGTGCTTGGCTTGTAAGAT
AACTCTTCCATGAAAGTACAACATCTTGAACCTACTTCAAGTATGGCCTTGCCTGATGAT
CTTCCATGTTGCACTTATTCCACTGTAGTAATAATGTACATCTTGCCTCGACTGGTGTGT
GTTCTGTATTGTGGATGTTTGCCCAGTTTAAGCAACTCCATGCATTCATGTTTGTAGAGG
CTTTAACCATTTTACAATTTATTTTTATTTTTTTTAATTCAA
>TeaL_2838
TAAGCTGATTTCTGACTTATTCTTAAAGCATCTCCTGCCCCACTCAAAGAATAAGTTGAT
TTCTGACTTCCAAAAAGCTATAAGCTATAAGCTATAAGCTAAACCAACACATCAAAATAG
CTTAAATTAAGCTGAAAGCTGAAATAAGCTGATTATAATTTCTGCCAAACAGGCACACTA
TCAATATATCTTTGAAAGAATTGAAAGCTTCCATGGAAAGATTGTTAGCTGTTGTTTTAT
AGGAAACTAATATTGAGGAGAAAGGATGATAGCGTTGAAGTTCTTGAAGAAACTACGAAA
GAGCTAGATAAACATGTTGCTGATATTGAGAACATTGAAGCAATGAAGGCAATAATTAAT
TAGCTTACTAAAGGCAAAGGAAGCCAAAAAAAAGAAAAAAGAAAGAGATGACAATGCAAC
AGAACGTTTTGCTCTTCAAAAGAAAAGCGGAACTTTTTGTTTTTTTCATTGTTGGTTCAA
AAAGATCAATTTGAATGGAAGCAAGTCTGAGAGTCCATAATTCTTATAGTTCAACACTAT
AAAACTTGAAGTCAAGTTTTTTTTCAATGCAAGGGAGAATGACAAAGATCATGGAAAGAA
GAAAAAGGCAAATCTAGAATTTCATATGAAGCATGTTTATGGTATCAAGGATTGAAGTTT
TGGAATAGTTTTGAGTCTTTGTTTATATTGATTATAATTTCTTATGTTGCTAGACATATT
TAGATTGTTCTAGTATGTTTTAGTACTTGGGGGTATTATGATGCATTAAATAATTATTGG
ACATGATTACTAGTCATAGTCATAGTCATAGTCATAGTCTATGGGTTGTCTTGCAACTCA
AGTAATTCTATTTGAATTTTATTTGGAGTCTTAGTTTGCTTAGAATATTAGTAGTTACCA
AATGTTCGTAGTTTCTAAATTTGAGTCATAGTCCTTATTGAAGTAAGAACGCCTTTAGCC
TATAAATACATGTGTAATCTCAATGATTCACGGAAGAGTTGGCAGTATGAGAATTTGGAA
TTGTGTTTGTGTGTGATTGGCACCCTTGCGAGGGTGAATCACCTCTTTCTCTCTCTTCTT
CTACTTCTCTTTCTTCTTCTTTGCGCACATACCCAAGTTATTATTCTCGGGTACTATTCA
CATCTCTAAAAAAAGTTACCGTTTTAGCCCCCAAACCATATCCTATCCACCCCAAATCAA
CCCTAATCCCTTAACTTGCCTATTAACCTTCAATTTAACCATTAATTAAAACCCTAAATT
ACTTGTTTGGGCCTTTAATTAGCTTCTGTTTAAAAGTTCTGCAAGCTGTCCTACATCGAA
AACCAAGTATGCCTAATTTAATCTGTATTGGATGGGTGTCTGGGAGGGGTAGATTAGGTA
CAAACCTAATCTTTGGCATTATTTGGACGAAGTGGTTGCCCTCAGGTTCGAACCCAAAAC
CTCTAGGTTGATAGGCCAAGTTTTAAATACAATTATGTGATAAAATTGAATTGATGGATT
TGCTTGCTAAGTGCATATCTGATGGGAAGTATTGACCACATATACTTATCAAAGGAAAAA
GAAGTATTGGATAATGTTGCATATGTCAAGTGTTTATACTGGGTGTTTGATTTCTTTTGA
AGAGTCCATGCAATAGTCTCAGAGTGTAGTCATTTATATTTATTTTATTGCTAGAAAGCT
GTTTCAGGTAGTTGTTCATAAGATTGGAAAAAATACTGATGTCAAAATAGTTAGAAGATC
AACTCTACATTTAAGAATTCAGAAAATCCATTAATGGCATTTATGTACTGAGGATATGGT
ACTACCATTATGTCCAATTGAGCACCAATTGTTACTAAAAATAATGTTTGCTTATATCTA
TTGTTGTTCTATGTAATTGCAACTCCAGTCTAAAAACTAGTGAAAAAAAATCAAGTTTTT
TATTAGCTTTCCACGTTTAGATTCAAACTAGCATCTACCAGGCCAAGCCTTTAGATCTTT
AAGAGTTGTGGTTTCCAAAATTTGTATCGCTTGGTAATAAGAGGATATCCTATTTTATTA
CAATTGTAGTGGACTAGTCTTAATAGATATTTTGATTAAATTTTGGTTACTTAAGAGATT
GGAGAGAACATATCCATGTAGCTGACTCCAAGTAATCGGGACTAAGCCCTGTTGAGTTGA
TTTTATTTCTGTGGTTCTCAATTCTACAGTGCTGATGGAGTGACAGTTTTTATTTGGTAA
CATCCCAATGAACTACTGATGGCACTAGTAAATTGAAGTACTTGGACTTCTGGTTCCTGA
TAAGTTAGAATACCTCTAAATTAGGTCACCTACTAATTGCAAAACACATGTGAAAATAGC
ACGATTTACAGCCAAGTCTTTAGATTGAAAAGTTTTGGGATAGGATTATCCTATTCTACA
GTGTACCATCAATGGGCATTTGATTATACTAACTATTTGCTAATGTAATGGTGCTGTGGG
GATTACATGCTTGTTGCCTTTATTTGGTGGTACAACAGAGAATTGCTGGCACATGGCACT
AGCACGTTGGAAGACTTGTACTTCTGGGTTCTAATTAGTAATTGGAGATATTTATATTTG
AAAATCCGTAAGTCAATTCACTCATTGCATGGAATTCATGTCAAAATTTAATCGGCTTTT
CCAAATTAACTAACTTTTTGGCTTATCCTTTTCTATTAACATTAATTGTAATCCTAATCA
TAATGGTGAAAATGTATATACAGAGAGCTTTCCCTATCGATGTCGACAAATTTTTTAATT
AAAATCTAAGATCCATGGCAAATCATGCTCTCTATTTTTTTTGACAATGATTAGAATTTA
GAAAGATTGAACTCTGGCAAGCTGAGGTTGCAACACACATTGCAATTAGTTTATAGGAGT
TCTTTGTTGGAAAGAAAATATGTGCAATTTTGGTAACTTGTTCCTATTATGTATTGACTG
ATACTCCTGGTAGCAGTGCCATGTCACCATGACCTTGGCCTTTATTGCAACAGATACTGT
GTTTTAAATCCCTGCCTTCTAGGTTTTACCTAATTTGTCTAACTCCCTTCCAATGATGTG
CTCAAAGTCTAAAGTTTCTCCTGTACACTTGTGAAATGGACTTTGAGACTGGGAAGGGAC
TATTAATTATACCCTGGACTTTTGATAAGACCAAGGATACTCCTCATGTATGGGTCTCAA
TGTTCATGTTCTTTTCTGTTATCTTATATGCGCACATGCATTCACTTATGGAATTTGGTT
TATGGGCATTTGGCTAGATGTCATCTGTTTAACTTGTGGTATATATGTTTGTGTGTATGC
CTGCAAGCAGATTACACATTGAGTCTTAACAAATATGGAAGTAATAGCCATACAACAGAT
TTCTTGTTAAACTTAAGTGAAAAATCCTTTGTGGAACACTTATATTGGTACGTAATGTAG
GTCTTCTTTCATAAGTGTCCATGCGAGTGCTGGATGTGGTAAATATGGTTTCATATCAAT
GGGTGCTCAACTTGCTTGTATATCATTGGGGAGTTTCTAGATATTCAAGATGCCTATGCA
GCAAGCAGCTAGCATTACTGAGCAGGCAATTTCCTATAGTAGAACCTTATATGCATTTAC
AAACGAAACGTTGGCCAAGTATTCATATGCAACTTCACTACAAGCCACACTGAGATATGG
TATATTGATAAGTCTTGTGCAAGGACTTGGACTTGGATTTACATATGGGCTTGCAATTTG
TTCTTGTGCCTTACAGCTTTGGGTTGGAAGGTTTCTGGTAACTCGTGGAAAAGCCCATGG
CGGTGAAATTGTAACAGCCCTGTTTGCTGTAATTTTAAGCGGCCTAGGGCTGAATCAAGC
AGCAACAAACTTCTACTCTTTCGAGCAAGGGAGAATTGCTGCTTATAGACTCTTTGAAAT
GATAAGCCGTTCATCCTCTGCTGTTAATCATGATGGAATTACTCTAGATTCTGTACATGG
AAACATTGAGTTTCGAAATGTATATTTCAGCTATTTATCCCGTCCTGAAATTCCCATCTT
GAGTGGGTTCTTCCTCACTGTACCTGCCAAAAAAGCAGTGGCACTTGTTGGAAGAAATGG
CTCTGGAAAAAGCAGTATTATACCCCTTATGGAACGGTTTTATGATCCTACATTAGGAGA
AGTCCTTTTGGATGGAGAAAATATAAAGAACCTCAAATTGGAGTGGCTAAGGAGCCAAAT
TGGTTTAGTCACACAGGAACCTGCATTGCTAAGTTTGAGTATCAGAGACAACATTGCCTA
TGGGCGGTCTGATGCTACATTCGATCAGATTGAGGAAGCTGCTAAGATAGCACATGCACA
TACATTTATCAGCTCACTTGCGAAAGGATATGAGACACAGGTGGGTAGGGCTGGCTTATT
ATTGACTGAAGAACAGAAAATAAAACTCTCTGTTGCTAGGGCAGTACTTTCAAATCCATC
TATTCTTCTTCTTGATGAGGTTACTGGTGGACTTGATTTTGAAGCTGAAAGATCTGTTCA
GGAGGTTCTAGATCTCCTCATGTTAGGACGATCAACTATTATTATAGCCCGGCGGCTTAG
CCTTATAAAGAATGCTGATTATATAGCAGTGATGGAAGAGGGTCAACTTGTTGAAATAGG
CACACATGATGAGTTAATAAAGCTGGATGGCCTCTATTCGGAGCTTCTCAGATGTGAAGA
AGCAGCAAAACTTCCACGGAGGATGCCCATGATGAACTACAAGGAAACTGCAGCTTTCCA
AATTGAAAAAGATTCATCAGCAAGTCACAGCTTCCAAGAACCATCATCTCCAAAAATGGT
TAAATCACCATCTCTTCAGAGAGTTTCTGGTCTCCATGCATTTTGGCCTCCAGATGTTGC
ACTCAATTCACAAGAATCCCCAGGAGTTCGTAGCCCCTCACCAAAACAAAGGGGGGAAAA
TGGTTTGCCCTTGAATGTTTCTGATAAGGAACCTTCCATAAGAAGGCAGGATAGTTTTGA
AATGAGGCTCCCTGAGTTACCCAAGATTGATGTTTTGTCTGGGAATAAACACACATCCAA
TGCTTCTGATCCTGAATCTCCTGTCTCACCGCTTTTGACATCTGATCCCAAAAATGAACG
TTCTCATTCGCAAACTTTTAGCCGACCACTTAGCCCATCTGATGACACATCAGTGAAAAT
GAAGGAACCAGTGGATACACGACATCGGAATGCACCATCAGTTTGGAGGCTTGTAGAGCT
TAGCCTAGCAGAATGGCTTTACGCTGTTTTAGGAAGCATTGGTGCTGCCATCTTTGGTTC
TTTTAACCCACTCCTTGCCTATGTTATCGCGCTGATAGTTGCAGAATACTACAAAGAAGG
TCATCGCATACGTCGTGAAGTAGATAAGTGGTGTTTAATCATTACTTGCATGGGTATTGT
GACAGTTGTTGCCAATTTCCTACAGCACTTCTACTTTGGTATAATGGGGGAGAAAATGAC
CGAACGAGTGAGGAGAATGATGTTCTCAGCTATGCTGCGTAATGAAGTTGGATGGTTTGA
TGAAGAGGACAACAGTGCTGACAACTTATCCATGCGTTTAGCAAATGATGCTACATTTGT
GAGAGCTGCTTTTAGCAACCGGCTTTCTATATTTATACAAGACGGTGCAGCTGTTGTAGT
GGCTGTTCTTATTGGGATGTTTTTACATTGGCGACTGGCACTGGTGGCTTTGGCAACCTT
ACCTATTCTTACTGTTTCTGCCATTGCACAGAAGTTGTGGCTTGCCGGATTCTCCAAGGG
TATACAAGAGATGCACAGAAAGGCTTCTTTGGTTCTTGAGGATGCTGTGAGAAATATTTA
CACTGTTGTAGCATTCTGCGCTGGTAACAAGGTTATGGAGCTCTACAGATTGCAACTACA
AAAAATATTCAAGCAGAGCTTCCTTCTTGGGATGGCTATTGGTTTTGGATTTGGCTTTTC
ACAGTTTCTTCTTTTTGCTTGCAATGCTGCTCTTCTCTGGTACACTGCATTCTCTGTTAA
AAATAACTACATGAATCTAGCTACTGCTCTGAAGGAGTACATGGTGTTCTCTTTTGCAAT
GTTTGCGCTTGTGGAGCCTTTTGGCTTGGCTCCTTACATACTCAAACGGCGCAAATCGCT
TATTTCAGTATTTGAGATCATAGATCGAGTGCCTAAGATTGACCCAGATGATAACTTGGC
ATTGAAACCTCCCAATGTTTATGGTAGCATTGAGTTAAAAAATGTCGATTTTTCTTACCC
AACCCGCCCGGAAGTGTTGGTATTGAGCAATTTTAGTCTCAAAGTCAATGGGGGACAAAC
TATAGCCGTGGTGGGAGTTTCAGGGTCTGGAAAGAGCACTATAATATCTTTGATAGAGAG
ATTTTATGACCCTGTTGCTGGTCAGGTTTTACTAGATGGTCGAGAATTGAAACTTTTCAA
CTTGAGATGGTTGAGGAGCCACATGGGTCTTGTTCAGCAGGAACCAGTTATCTTCTCAAC
GACAATAAGAGAAAACATCATCTATGCAAGGCACAGTGCAAGCGAAGCAGAAATTAAAGA
GGCAGCAAGAATAGCAAATGCTCATCATTTCATCAGCAGCTTGCCACATGGGTATGACAC
ACATGTGGGGATGAGGGGTGTGGACCTAACACCGGGACAGAAACAAAGAATTGCAATTGC
TCGGGTTGTGCTGAAGAATGCACCTATTTTGTTATTGGATGAAGCAAGCTCTTCCATTGA
GTCTGAGTCTAGCCGAGTGGTGCAAGAGGCTCTGGATACACTGATCATGGGGAACAAAAC
AACCATTCTAATAGCCCATAGAGCAGCTATGATGAGACATGTAGACAACATTGTAGTACT
TAATGAAGGGCGAATAGTAGAGGAAGGCGCTCACGATTCATTAATGGCAAAGAATGGTTT
GTACGTCCGTTTGATGCAACCTCACTTTGGGAAGGGCTTGCGTCAACATAGACTTGTTTA
GGCGGGGTTTGGGCTTGGTTGTAATTTGTGCTTGGCCCATGGGAAATCTGCCCATTTTTC
GAAGTTGCCCAGGACATTGATTACTGCTCGTTCTGGAAAAATTAGGCAGTGAAAGTTTTC
CAAATGGTAAGAATGATGAGGTCTTACACATTTTCATATAGGTGGTTTGGTGGCACTGGC
AGTGCTGTTGAGAATGGCTGTTGTGGCTGTGGTGGTTATATAGTGAAATTTGGAGGATGA
GAATGGTCTTCAAAATTCAGTTAGCCTGTGAGGACAGGCTCTCAGGCTTAGATCCATATT
CTTTTGGAGGCAAGCATATCATTAGATTAGGGTTGTGCTTCGTCTCCATGGTATATTGAT
TCACTAATTATAGAAGAGTGCAGTTAGTTGTACCGTCTCTCTGAAGTGGTTGTTACGTCT
TTTTCCAGCTTGCTTTCTGTTTGTATGGTGGATGAGCTCTCTCTCTCTCTCTCTCGGGTT
ATTCTCGCCCATTTTCCTGTACATCTTTTTTCATTTGTGAAAATTCCATGAGCTTTATAG
GAGGATAAAGTGAAGATATTTGTTGAGACCTTTTGTATATAAAATCGTTGAGAAAATTTA
TCAACTTACATATTTTTTTATTTC
>TeaL_2839
GGGTTGGCCATAACAAGTTGGAGCATAATAGGAAATTTCATGGCCACAAAATGCAATTTC
ATCTCCAGTTCCAGGTACATTGGAGAACCATAGTGTCGTATTTGAGAAAACTTTGTAGTT
AAGATATCCTGCAACCTTATTGCCAAAAAACTTGATAAGGTTGGTTGTGAGGAATGCCAC
CCAAAAGGGCTCAAGAGAGGACTTTTTTCGGTCGATGGCAACCTTTGCTTCACGAACGTA
ATCTAAGGGGTCATCTCGAAATCCGATGGTGAATGGAAAAACAACATATCCAATGTTATT
GCCCCATCTCACTGGATTCCCCTTCTCCATCATATCAGAAAAAGCTTTGATGCCCCCAAA
TGGTCGTAAGTTGACGTAAAATATTGCTCTAAGGCGGATATTTTTCGGAAGATAATTTTT
CTCCTCACTCGGTTCCTTGTCGATAAGTTCACCATATCTCCTGTTTAGGTATTTAGTTAA
CCCAGCTTCTGAGACCCCAAGCACGACATCATTAATGGTAACGTTCATGGCATTCTTGAT
CAACTTTACATCATCTAAGTTGACATTGCGTACGATGATACGCCGACCATTCTTCTCAAC
ACGCTTTGAAGCTTTTATGGGTGTTTCTGTATCCTTCAAAAACAACGAAGTCGCCACATA
CAACAAAACTCCAATGATTGTGTTCCAAACTAGCTGCAAAACCGACCAAAACCCAGATTT
TTTAATCAATGATGAATTCTTCATTACTGGGATGCTCGGTAAGGCCTCGGGATCGGAAAC
TTTCCGAGAACAGGCAAGCAAGAGAGCCATGAGAGACGTGCCATCGCCAATGGAGTGGTG
GACACGGTACACGATCACGCCTTCGGAGTCGGAGGTTTTGATGTCAAGGATGTGGAGGTC
CCATAGAGGCTTTGTTTTGTCTACGTCACTTTTTGTTAAGTTGCATATGTAGTCCTCCAC
AAACTTGTCTGGTGAGTCCATGTTTTGGTCCAGCTTTGGGACTACAACATGATCATCCAC
ATTCAATTCTGTTGCTTTCCATTTCAGCTTTCCACTTTCTTTGTCAAATACCTGTAAACT
GGAGAAGCGAGGGTGCTGGAGCAAACCATTAATTAATTTGGGTTTTGCTTCCTCTGGGTT
GATTTTGGTTTTGGAGCCAAAGATACCTATGACATAGAGATTGGAACCAGGTTCATGAAA
CACATGAGCCAAGGGACTCAACGGTTGTCCGTCGTCGTTGTTGATGATCGAACGTTTTCC
ATTTCTGCTGGTTTGAATAGGTTTGAGAGGTTTGTGACCTTGAATTTCATCCATGGTGAT
TGGTTTTGAATGTTTGAAAGATATGCAACAAGTGAACCCAACTAGTGTGGAGCTGGTTTC
TATTGTTGCCAATTGTGTTGGTTTATATAAAGATTATACATACACTGTGGCCTCAATTAT
TTCTTGGTAAATTTAAACGTTGCGTCATTGTGACATAAAGAGAAGTAGAAAAAAAGGAAA
AAGAAAAGTAAACGTTAAAAATTTACTTTGATTCTTCAATCTGGTTTGGATTTAAAGAGA
GCTTCAGAGGATTTGCATCTCACAGCAAAGATTTGAAGAAGGAAACCCCTCATCCAATTG
AACTGAGATCAAAC
>TeaL_2840
AGCAGCAACAACAACCTGACCCAAACCCATGAACGGGCTGCCCTGGGGCTTAACCCGTCT
GTAGAACCGTGTCCCAAAAACAAAAATGGCTAACCCAAGAATGTTAACCACAGCACAGAT
CCCAAACCCCCAACCCCAGCCCACATTGTCTTCAACATAGACAATGGCTGTGCCACTTAT
TGCTGAAGAGGTGTACAAAATGAAGATAAACCAGTTCCAAAAAATGGATTGTTGCTTGGG
ATTGTCAAACTGGTCAGCACCCATTGTTCCTATGGTGAATCTTGTGCCTCCCACACCTAC
GATGGCTAGGGCTAGGGCTGTGTATAGGACTGCATATTGGGCCTTTGTTGGGTTGGTGCA
TAAGGTTGATCCATTGTTGTCACATGGTGGTGGCCTCAAGGAGTCTAGTGTTGAGGTTAG
CATTAGAAGGACTATGCCCAGGAAGGAAATGACAGAAGAAATGCAGATGACAGAGAAAGA
GCCCAAGTAGGAGTCGGCGATGATAGCTCCGATGACCGGAAACATGGTAGTGCAGCCATA
GACAACGTTGCCTATTTGGGCAGAATCGATGCTTTTCACGTTGAATTCCCCTATCATATA
CACTATCAGGTTGTTCATCCATCCTCCTGCCGCCACCGTCAATCCCGCCGTCGTTGCTTC
ACATTGGCAACATATATATTGATACGAATGGAAGTGAAATATACACTTTTCACTTCTATA
ATTTAACCCAAATTTTACTTTGATTCCTGTTGTTTCATTTCAAAGAATCTGATTTTACGT
GTATATTTCAAGAGATTGACGAGGGTCTCAAAATATGCTCTCTCTCTCTCTCTAAAAAAA
ACTCTAGCCACTCTCTCTTTCTCTTTGATATCTATTCTTTAGGAGGGAGAGAACGATACT
TTAGCTTTCTTCTCTCATTTGTTTCTACTCTAACAATTTCACTATTTTTGTTTCATGTTC
CTCACTATATACGGAAACTTTTAGATCTAGACTCAAGTCTTATTCATAATTAAGATCCGG
CACTATTAAATGCATTTTTATAAGCAATTATCTCATATTTATAATATTTTATTTTATAAT
ATAGGGGTGAGAATTATAGGATCATAACTACCGACTGCAACGATAAAGGAAAGGTGTTTG
GTGGTGATTGTTAGTTTGTTTTTTTTTGTTGCAATAATGTCTCTTTGTATAAAGGTTTCC
TCCTTTCATGGAGGCTTTCTTCGTTTTATTCCTTTTGGGATCTGTCTATATATTCTAATA
TATTTTATTAAATAAAGTTAGATGTGCAATATATTAGGTATCGTGATTATTCAAAAAAAA
AAAAAAAAAGTACAATTACCCACAGAAAGATTTCAAATAAATATGTTCAACTTAGTTATT
TCAAATTCATTAATACATAACTCTCAAATATTCCTGAAATGCATAACTACAAATACTATA
TTGAATTGAATTAAAATGATATACGTCCAGAATGAGTAATCCCAAATCCAGAATGAGTGA
TACCAAATCCCTTCATTTCCAAACGAGAGCCATGAACCTAAATATCCACAAATACCTTTC
ACTTTCCTATCCATGTATTCCAACGGCCGTTTGGCAAGCGGTAAAGTGACTAAATAAACA
AAAAGACAATAACTAATTTACTCATTTTAAGTTTTTTCTCTCACAACTATCACATCCAAA
CTAAAAACAACCAAAAACTTTTCGCAAACAAAACTAATTTAGCTAGGCTAAATTAGCCAA
AAGGCCAAAAAAACAGGCTAAATCAACTCTTCCCAAACCAAGCTAAATTTCAAAAACACC
TTTCACTTTCCTGAGATTATTTCCCACATCAAAGTAAACCTTAAACTGACACTACATTTC
ACCATACCAGACTTTCCTCAAGAAACAAAATTGTTGGGAGACTCCAACAAACTTGGTCCT
CGCTTAAATGCCACCACCAAAACCACTGCAAACCAAAAAATTCAAGTCCAGTTTGCATAG
ATTTTGGTACCATTGCAACAATTTAAAAACCAGTGACGGCATTCTCTGGTCATCCAAGAC
AATTCAAATATTAGTATTTGACTCCCCTTCTCAGCAACAGAACATAAAACCCCCATACCA
AGATATCCAAGCATTGATTAAAAAAACATACACCAATGAAGCCAATACAACACCTGTATG
GACCAACCAATTAAAAAGTTCAGCAGCATGCAGAACACAATTACCACGATTCAAACCAAT
AATTAATCATGCCAAACCACATATAATCTAAGGTTTGGTTGCTAGTACCAAGATTGCAAC
AAAATTCATTTAATAAAAACAAATTTAAAGCAAAGTATTCCAAGTTTTCAACACAATACT
AATTCAAGCAGAGAATTTGTCAAAATAGACAGCAACAAAATGCAGAGAGGAAAAAGCAGG
AGTCCTTCAGTTCCAGAGACCAATGCCCAGCAGTCAACAAAATCTCCTAAGCAGATGCAT
TAATAAATGCTCTTCCAGGTTGACGGTTTGCCAAAGGTCCATGGCACCCAAGAAGCTTGG
CATTGACACCATCTGACACAATGCGGTTTTCTGATTTCCACCTAAGATAATCAGTACGGT
TGTACTTGGTGAATCCCCACTTCCTGCTGACAATGATCTTTTGACGACCAGGGAACTTGA
ACTTTGCACGACGCAGAGCTTCCTGGGCATGATGACTGTTTCCATCTTTGCAGCGGACAG
ACAGGAGGACCTGACCAATGGCCACACGTGCACATGTTCCTTGAGGCTTACCAAAAGCTC
CTCGCATACCAGTCTGGAGCCTATCAGCTCCGGCACAGGAAAGCATCTTATTAATACGCA
GAACATGGAATGGGTGTACCCTCACTCTCAAGTGAAATGCATCCTTTCCAGCAAACTTGG
TCATGTATTTGTTGCACGCAATACGTGCAGCTTCCAGTGCCTCACTGGAGACATTCTCCT
TCTCCCAGCTGACCAAATGCACACAAAAGGGAAACTCATCGACTCCCTTTCTCTTCATCC
CAACATCATAAATCCTGATTTTGGGATCTGGCACACCACGACAGTACCTTGATTTCGGGT
AAGGCTTGTTCTTGATCTGGCGATAACACCTTGCAGGTCTCCT
>TeaL_2841
CAAAATGCACCTGAAAACACTTGATCAAACTTTCTGAAAATAGGGTCCCCACTCGAGCGT
AGCTTTCTTCGCTCGAGCGAACGTGCAAAATGTGAGGGGACACCCGAGCGTAACTTCCTC
CGCTCGAGTGTTCTGCAAACTTTGAAAAAGTTCTGGTTAAGCGATTTTCACGCTCAATGA
ACGCTTGATGGTCACTCGAGCGTGAGACTCATGCCCCCGCTCAAGCGTAACTCTTGCCGC
TCGAGCGTTCTGCAAAAATATGAAACTTCTGAGAGCATGCATTTCACGCTCGAGCGAACT
TCTGGTCGCTCGAGCGGAGATGCAAAAACAAAGGTGGCTGCTCGAGCGTAGAATCTCACG
CTCGAGCGGGAGTGCAGAATTTAGAATTTCCAGATTGCACCCCCAAGCTCCAAACTCAAA
TTCCACACCTCAAAATTCATTTTCTTGGACAACAATTCTGGAAAATATCTAAGAACTTGT
AAAACATCATGGTTTGAAGTTCATTTCATGAAATCAAGGCCCAAAAGTTAGTCAATTGTG
CAAAAATTCAACTTGAAATATAAGAACATGCTATACATATGACATGCATGTATTCATTTG
AACTCATAGCTTCCAAAACATAATCAACTAAGGTAATTTGATGGAAAACATGATGAAATT
ACAAGACTATGGTAGACTTAGTACATGCATGTGAAAATCCTTAACCATTAGACTCAAAAT
AGAAGGAATTATGCATGCATGCATGCATGGTATGAGTTACAATTCTCAAATTTTAGCTTG
ATTCTTATGCTTAATCTTCTAATTCTCTTGAATTCTTACACCAAGTAATTCAAATTCATA
ATTGAAGAGTTGAATTTCCTACCTTAAGCCGTGAGTTAGCAAGTGTTGGAGCTAAACTCC
CTCAATTCTCTTTAATCTCCCCTATTTCCTTCTTAATTCTCTTCCTCCTTTAATGTTGGC
TTCAATCTCTCTCTCTCTCTCTCCTTCCACACAGATCACATCCACTACCTTTTCCCCTCC
TGTTTCCCACTCCACTTTCTTTTCCTTTTTTTTAT
>TeaL_2842
TTAGTTGACACATGGAAGAAACGTGTTGAGGCTGAAATGAATGTTATTGATGCGAAGTCA
GGTTCAACTCAAGCTGTTTCATGGCCTTCCAGATCACGTCTTCCCGAAGTTTCTCATGGT
GGGAACCGATATCCTGGTGCGTCTGAGGTTGCTATGAAGAGCTCAGTTACACAGATTTCT
GCATCTAAAGCTGCTTCAGTTAAGCCTGTACAGGGTGAGATCACTTTCAAATCCACTTCC
TCGTCTCCAGGGACAATGAAATCAGCAGTGTCACCTCCTTCAGGTAAAGATGCTAATCCC
AGAATAGTAGTTGGAAGCTCCTCTGATCTTCCTTCAACCACTGCAAGGGAGGAGAGGAGC
AGCAGTTCAAGTCAGTCTCTCAACAATGGTCAATCTTGTTCAAGTGACCATGCCAAAACT
ACGGTTTTCTCAGGAAAGGAAGATGCAAGGAGTTCTACTGCAGGGTCAATGAGTGTGAAT
AAGATATCTGGTGGTTCTTCTCAACATCAGAGGTCAATCAATGGATTCCCTGGGCCTGCT
GTGTCTGGAGGTCAAAGGGAAACTGGGTCTGATGAAGGTGATGGGCCACCTGCCGCTATT
CCTGAAGAAGAGCAACGCCAAACTGGTGATGACACTGCTAAATTAGCTGAAGTCTCAAAA
CCTGCTTCCTCGTTATCAGGGAGTTGAAATCTGGGAAATTGCATGATGCTTCTTTCAGCT
CTATAAATGCTTTAATTGAAAGTTGTGCCAGATACTCTGAAGCAATTGCGTCTATGTCAG
CTGTAGATGATGTCGGAATGAATCTGCTCGCTAGTGTTGCAGCTGGAGAAATGTCCAAGT
CCGATTTGATATCACCAACTGATTCTGCAGGAAAAAACACACCTATGGTTGAGCACTCTT
GCTTGGGAGATGATGCCAAATCAAAATCATCACAGCAAAGTCAGTCTGCAGATGGTGCTG
TTGGTGACGTAGAGAAGCAGGGTCTGATTGCTGGTGCTTCATTGTCTAGGGATGGGTTAC
ATCATCTATCTAAACAGGCCTCTGGCGACATCTCTGGAGATTGGAAAACCACTTCTTCCA
TACCTGAGCATACACCAGTAGGAGAGAGGAATGAATATAATTCTTCCAATTTGGATTTGG
AACCAGCTGCAGAAGCTCGCCCGGAGAAAAATGGAAGACCGGATGAAATTAGGGGTGCTG
CTTCTGTGGCTCTTTCTCCAGCCAGTGCAGCAGTGAAGGTAGATGGTGAAGAAAGTAAAC
AGCTTGATGTCAAGGTGTCAACCATCATCAGTGCAAGAATTCAGGATGCTAAGCCGAACA
GAAGCTGTTCTTTGTTGATGGATGATAAGGTCAATGAAGCCCTTTCATGTGTAAAAGTTG
AGAAAGAAGTTGTTGGAGGTTCATCATCACATGCATCATTAGAAATCGGCAGTGAGAACA
AAAATAATATGAATGAAGGATTTAATGGTGTTGATCACCCAGAGCAGAAACCACCTCCAG
CGAAGGTGAAGTCTGAGCATTTAGAAAGAGGTGATGCGGAACTGCTACATACTTCTGGTT
CTAGTAAAGACCTCCCTTCAGAAAATGTCGATGAACTAAAGAGTGGAAAAGCTGACGAAA
TGGACACCAGAAGTCATGGTAGTCATGCTGGAAAACAAAATATTCATCATGGTACCAACA
GTGGTCCAACTCATCAAAATCAAGTTTCAGCTACTCTGGGATCAGTTGCTAGTGATCAGA
AGAGTAAGGGCATGGATACAAATGTCGAGAGTAAAGATGTTCTCAAGCAGTGTTCTGGTG
GAGCAGTTCCTCAAAAGGAGTCACGGGGATCCAAGGTGACTGATGTTGAGGCACGAGAAA
CAGAGGACAGTGCATCCACCGCAGCTGATGCTTCTTCGATCCCTGCTACTGGGGCATCAG
CCACGGATACAAAGCTAAAGTTTGATCTAAACGAAGGATTTTTTGCAGATGAAGGAAAAT
ATGGGGAACCCATCAACTTGGCTGGTCCTGGATGTTCAACTTCTCATTTGATTAGCCTGT
TGCCTTTTCCTGTTTCATCTGTATCCAGCAGCCTTCCTGCTTCCATTACAGTGGCTGCTG
CTGCAAAAGGACCCTTTGTTCCTCTGGAGGATCTGTTGAGAAGTAAAGGGGAGCTTGGAT
GGAAGGGATCTGCTGCTACAAGTGCATTTCGGCCTGCTGAACCCAGGAAGTTTCTGGAGA
TGCCACTGGGTACTACTAGTATCCCTCTTCCTGATGCTACTGCGGGCAAACATGGTCCAC
CTCGGTTAGATATTGATCTGAATGTGCCCGATGAAAGAATTCTCGAGGACATGGCATCTC
GAAGCTCTACTCAGGAGACAGCTTCTACATCTGACCATATAAGTAACCGTGGAATGGCAC
AAAATGATCCAATGGGTTCTGCACCCATTCGTAGTTTTGGAGGTCTTGATCTGGATTTGA
ATCTAGTTGATGAGGCTAATGATATGGGGCAGTACTCAAGGAGCACCAATCGTAGACTGG
AGGCCCCACTTCTGACAGTTAAGTCGTCATCATCAGGTGGATTTTCTAATTGTGAGATAA
GGAGGGACTTTGATCTAAACAATGGGCCTGCCTTTGATGAAGCAAGTGCTGAACCATCCC
CTTTTAACCTGCATGCCAGAAGCAGCATGCAAGCCCAGCCTCCTTTTGCTGGCGTCAGAA
TGAATAATGCAGAAATGGGAACTCTCTCATCGTGGTTTCCAACTGGGAACACTTACTCTG
CTGTTGCAATTCCATCGATATTGTCTGATAGAGGGGAGCTGCCCTTTCCAATTGTTGCAA
CTGGTGGGCCGCAAAGAATGTTGGGACCCCCTACTGGTGGGACCCCATTTACTCCAGATG
TTTACCGGGGTTCGGTGTTGTCATCTTCTTCTGCAGTGTCCTTCCCTTCTACTCCCTTCC
AGTATCCTGTCTTCCCATTTGGGACTAGTTTTCCTCTGTCCTCCGCCAATTTCTCAGGTG
GATCTACAACTTATGTGGATTCCCCTTCTGGTGGTAGGTTTTGCTTCCCTGCCGGAAATT
CCCAGTTATTAGGCCCTGCTGCTACAGTTTCATCCCAGTATCCAAGGCCATATGTTGTTA
GCCTTCCTCCCGATGGTAGCAATAATATTGGTGTTGATAACAGTAGAAAATGGGCTAGGC
AGGGTCTCGACCTCAATGCTGGCCCTGTAAGTATAGACATAGAAGGCAGAGAAGAAACAT
TACCTCTTGCATCGAGGCAACTTTCTGTTGCCAGTTCACAGGTGCTAGCAGAGGAGCAAG
CAAGGATGTACCAGCAGCTGGCGGGTGGTGTTCCAAAGAGGAAGGAGCCGGAGGGAGGGT
GGGATACTGAGAGCTTTAGGTACAAGCAATCCTCATGGCATTAAGGATGCGTTATACACA
GCCTAGTGACCTGTTCAAGGCTTTGATGCC
>TeaL_2843
CCTGAACTTCGCTTCCCTATCCTTGCTAACAAGCTTCTCAAATGCTTCCGGGCCATGTTC
TTCTATGTACTTCTCAGCAGCAGTTAGAATGTCATCTGGCTTACTGAAGATGTCCTTCTT
CCTTGGGACATACTAGACGTTAACAGTCTGCTGTGGGTTAAGAAAGAAAGGCCTCAAATA
ATGCTCATAAACATATGCAGCACCACTGATACTCTTTATGATGGTGGATATTTCAATGCC
ATTACAACACAGCACCTTGAAATTTATTTTATTTTATTTTCTTATCTCTCTTTCTGACCA
TTACAACACAGCACCAGCACACTTGTTCCCACCTTTCATCATGGTCTCCACTTTCTTTTT
CTTTTTTTATATTTATTTTAATCCATCTTTTTTGAAAACAAAACCAATATCACTTTTTTT
AATTCCTTAATTTATTTTAATAACATGAGTGGCCTCTCTTTTCCACCATCTCCCTCTTTT
TCTACACAATATTTTTGTACCACCGCCCACTCCATGATTTCCATATTAATATTATTATTA
TTATTATTATTTTTATAAAAAAAAAAAAAAAAAAAAAAAAAAAAAAAAAAAAAAATTCAT
TCCAGTTGATTTTTCTGCCTTACCACACCTACCATTCGAGTTTGCCAAACACACTTATTT
TATTCATGTCAGGATCAACCCCGATCATAATTTTACACGAGAAATTGGGCACGCCTTTTG
ATGGC
>TeaL_2844
CTTTCATTTGCACAAGCACAGACACACTTATACCTCCATATATTTGTAATTTTTTTTCAT
CTCCCACCTATATATAGTTCTCCCAATATTTTAAATATAAAATTGATACAATTAAAAAAA
AAAGGAATTGAATTAATTTTTGAAGGCAATTTAGGATAAAATGAAATTTACTTCCATTTA
CAGTGCTGCTAATAACTTCCACCTCTTTTATGAGGATCCCATCATGACCCGAATTTATTA
AAGGTGTATAAGCAAGGAGAAAGAAGAAGAAACAATCAGAACTCACAATTCATAAACAAA
CCTGACAACGACACAGACCCGGAGTCTTGACAATGACAGACACAGGCACAGACATAACAA
TTTATCAAAGAGAGAACACAAAGTAGAGAGAGCAGGGAAATAAAGAAAGAAGTAAAAGAA
AGAAACAATCACTAAGAATTGCTGAAAGAATACAGAAACAAAATTTAAAAGGGCCGTCGA
GTTAGGGAGGTTGTTGTCCATCAATCTCCATCAATTTGAGCTTCTGAGGTTGCTTATAAA
ACCCTTTCACTACAGCTATGAAAAAACCCAACTTTCAAAAGAAACTAGCTAGCTGGTCAA
GAAACCCTAGAAAAAGGATGAACATAAATATGAGTTGCATAACACCATATATATATAATG
ATGAACCAACAGTCCAATCCTCCAATTGTGCTTTTGACAATACAAGACCGAAGATTTGTT
GTGAGATCATTAGGCAATGATTTCAAAAATCAGCTTTGGCTGCTTCATTTACAAGACAAT
AATCAGTGGTGGGACTAGCATGTGAAGTCATCAGCTACCAAGGGAGGAACAAAACTACAA
CCTTGAAGAGTCTGCTCAAAGATATGGCCCACTTTAAGCAATTTTTCCTCGTCAAATGCT
GCACCAATCATTTGAAAACCAACAGGAAGACAAGTGGATCCCCCTTCAACAAATCCACAT
GGCAAAACCAGTGCAGGCAGACCAGCCAAGTTGACATTTACTGTCATGATGTCCCCTGCA
TACATTGCCAATGGATCATTTTTCTTTTCGCCAATTTTATAAGCAGCAGAGGGAGCGGCT
GGAGAAATTAGGATGTCATTTTTATCCAATACTTCCTTGAAGCTTTCCTGAATCAAGGTC
CTCACCTGCTGGGCACGCTTGTAATAGGCATCATAGTAACCAGCTGAAAGGGCATATGTT
CCCATTAGAATTCTCATTTTAACCTCAGAACCAAACCCTTTAGCACGGGAATCCCCATAA
AGGGAATTTATCTCATCAGCAACAACTTGATTTCCATACCTGACACCATCATAACGTGAC
AAGTTTGAAGATGACTCAGATGAAGCAAGGATATAATAGGCTGGTAGCCCAAGGGAGAAA
GAGGGTAATGAGACCTCTGTTACAATGCATCCTAATTCTTCCAAATGAGAAGCCGCACCA
CGAACTAAAGATATTACTTCTGGATCAACACCATCGTCAAGAGTTTCACGAATTACACCA
ACCCTTAGTCCTTTCAAAGGTTTAGATTCCAACAAATCCTTGGAGATGAATTGAGATGTG
AAGTCGGGAACATGTAGCTTACTACTAGTGGCGTCAAATCTATCATGACCAGAAATCGTA
TGAAGAATAATTCCTGTGTCAGCAACTGAAGAACCAACACATCCTATGACATCCAGCGAT
GATGCATACGCCACGAGTCCATATCTTGACACACGCCCATATGTTGGCTTCAATCCCACA
ACACCACAAAAAGATGCCGGCTGCCTTACACTTCCACCAGTATCACTTCCCAATGACACT
ACACACTGCCTGGCAGAAACAGCTGCAGCTGAGCCCCCTGATGACCCTCCTGGCACCCTG
GACAAATCCCAAGGGTTTGCAGTCACCTGGTGATGCAGAACCTTCAGGTCAGTACTCCCC
ATACCAAACTCATCCAAATTTTCCAACTCAACAATATATATCCGGCTCAGAAAACACTTT
ATCTTGAAGTTGAATGGAATGGAAACTGAGAAGGGTAAATAAGCAACTTTTTAGGTGGAA
AAAGTACCAATTCAACATTTTGTGACCTTGTTTGCTTACTCTAGGCAAGAGATGGTTTTA
ACTAGTAAGGTACTAATCAAAATTTGAAGAGTTCCATGTGTGGAAATAATAACATGGAGA
TGGAGTCATGGAGAAAATGACTCATACATTCAACACTAGTAAATAGGGAACAGGATCCAA
CATTTGATGCATCCCAATATATTTATTCAATTCAACTCAAAAAAATCCAAATAGATAGCA
TACCCTGTCTTTTTGAACTAATATGTTCACTG
>TeaL_2845
TTTATTTTTTTTTTATTTTTTTTTTTTTTAATATTTTTTTTTATTTTTTTTTTTTTTTTT
TTTTTTTTTTTTTTTTTTTTTTTTTTTTTTTTGTGAAATTTTCCCGTCCTCCGAGAGTGT
CTGCTCAAATGGTAAGGAACTAAATACTTTCATGATTCAAAAAAGAAGAAACATGATAGA
GAAATCACAAAACACCCATAAACAAGCACACAACACAACCATGTGATATTCTAAACCCAT
CTGACAATTTCTAATAAATTAGGCTTGTAGTCGAAACTATCGTATGAGAAACCAACATCT
TGTTCAATTTTTTATTTTCTATTTTGAACTTTATGCTTTATAGATATAGATGCTTGACCA
TTTAATTTTTATTTTTTATTTTTTTTTTTTCTTTTACAAAAATTAAAAAAAAAAATTTAG
GCATTTTATCGAAACCTTTTGAGTTTATATTTTGACCCTTGCCACTTCAATTTTTTTAAA
AAAAAAATCTATAAAAATAGTTAATAGCTAATAAGAAATTTATTGAAATAGAAGGGCCAC
TTGCCCTCTCGGTGAATCCTTGCCTGCAATGCAGCTGCACCACAGCAGAATGGTTATCCC
CATAGTACAACACATCTCCAACAAGCTGATCAGGTCCAATCCCTTCCTCTTCATGAATCT
TCTCCATGCTCTTGTAAAAGCTGAAATGTGGAACTTTATCAATCATCTCT
>TeaL_2846
GATTATCTAAAACTACCGACAATACTTCCTATAGAAGTTGCAACTGCAACTGTAACTGCA
GCTGTAGCAAATCCACTTGCTCCTATCACAGGGACAAGGGTGGCCAATGTATGTGTTAAG
GCACCTACATCCGTAGCAATAGCTAGAGCAACTAACCTTTTTGCATTTCTTGTCTGTATG
CCCAACAAAAGTATGCACACATGTCCTTCCTTTCCAAAGCTTTAGAGTTGTGTCACTTGA
ACATCAATTACCATAAAACATAGTCAATAAAATGGAATTATACCTAAAGCAATTTGATGG
TTGAGATAATGATTAAGAAAGAAAATTAGGAACTTGAAGGCTGGATAAGAAGGAGTATAT
GAGAAGAAGAGGAATATGCCTTCACAGTCACACCACCAAATTGCCATGCCTCATAGTATT
TGAATTAACTACACCTGTAACAAGCTCGCCTGAAACTAACTTTATAACAGCTTGAATGGC
TGCCTTATGAGCCTCCCAAGACTCAATGGGTTGACCTTTTCTCCACCGTCTTAATGTACA
ATCCATAGATGCCGACACAATGTCGGAGCCATCCAACGCAATGCCATGACCTCAAAGTGG
CAAATTGGCTAACAAGATTAAGAATTAAACAAATAAATGCAAAATAGTAATAAGAAGCAT
GGAAGTTTGCACATGCAATAGTCAACAATGAGCAACCTATTGTCAATCCACTATTAATTC
ATAATTTTAGGAGACCAAGAAATTTTGTTACGTTCCAAAAATTTTATGAAGTTTCTCTAC
AAATTCAATAGCAATCCACACAAATTACATTGATCAATGCACCATCAAAACAGATTGATA
TCTGATCCCCAAATGTAATCATTCACACCTCTTCCAATCCATCTGCAATCACCTCACAAA
TATTTGAGACTCCATGCATTTGTCATGTTTTTTCTATTCTACTTTCACACTATTGAGTTG
TTTCCAGCTAATTGCTTTCAGATTTGCTAGATCTAGTACTCAATAACACTTCCCATTGAT
TTCTCAAAGACATCTCAAATGCCACCATTTCTTGCTATTTCACCGCCACCATCTAGCTTT
TCACATAATCCATCTCTGGAAAAGACTTCCTAACAAAATTTGGAGTTGCAACATAAGAGA
AATCACTTGGCTATTATTAGTAGACACTATATATGGTCTAATTAGAAGCATGTCAACTCC
TGACTCTGAGTCCTAGTAAAATTGACACTAGACAAATCCAAGTCTCCTTGAGAAGTTTAC
TTCATCAATTTTGAAGAGAAACCCATGGTTGATAGGCATTATGACTAATATAAACATTGC
ACGGGCCAAGAAACTACATTAAAATAGCATGGATCATGCTACACCTAAAGCATAATTAGA
CAAGTTAAACACCTCTGTCACCCCTAGCCCAACCTTCCAAATTTTAATCTACATCCTTTA
CAACATTTTTGGAGTAAAATTCTGACTAATCTTTTGTCGTAAATAGAATTATTGGAAAGA
TATCGTAACTAACCATTACAGTACTCCCATCAAAAAAAAAAAAAAAAAAAAAAGTACAGC
ATGTCTTACCCACCAAGAGAATATTCTTTGATGTGAGATGCCCAACTAACATAAATAAAT
AATGTTATGTATGTTCAAAAATAATATTTATACTATTAAAGCAATATCATTAAATAAGCA
GATTCATTATTTATTTATTTTCATTTTTTT
>TeaL_2847
AGTAATTCTTCCAATTTTGGGCATCCTGCTTGGGGATCAACATAAGTGAACATATAAGTA
GTTCTATCCATGGGACTTGAACCAGCTGGGAATGCCCGTGAAACGTTCAAAGAAAGTTCG
ATTCCCAAAATTAAAACATTCTTTAATTGACGAAACATATACCAGAAATACTACAAAGGA
AATACAAACATAATAGAAAATCAATCACCTCCCAAAAATATTGTACTTCTGATTCTCCAA
CTTTCTTCACATTTGAACTACTAAATATGACATCACTCGTAGAGTTATCCTTGAACCCAC
GACAACAAGAACCAACAAGGCAAACAGTCTGGCTTCCTTCCATCTCCTATCTACAAAAAT
TATTCAATATATGAAACAAGTTTCATTGGATGTATTCATTACCTAAAACGACCATTACAC
AGTAATATTTGGCATTATTTGTCGAGTGATTCATACTTAGATCAGAGTACTCAAGCTTGA
CATTCTAAGATTTAATATTTCATTATACCGATGATGGCTATATTATATATGATCTAATGG
GCAATGGAATTGGCATCAAACAGAAGACAAGGTGTGAACAAAATAAGACCAAAAGAAAGG
GTATGAACAAAAGAAGGCCAATCACTATCATGATGAGCACGTAGCATATTCTATTTATTT
ATTTTGTAGTAGTGATACTGATCTTCGGCTAACAGAGATAAGTTGTCTCAATTCAATCAC
TCTAGAGATATAATCACTAACTAAATGTGATAGAAATAGAAGGCAACAAACATCTAATGA
AGCAAACAAAGTGCACTTCTTTCTTCTATTTATCTGAGAAAGATAATGCCGCAGAAACTA
GGCTAGTTTTTTGAACATATTCTTGCTTCAATGATTAAAAACCAATCAATGTATGATAGT
TAAAACTAATTAAAGAAGAATCAATGCACATCATTTCACAATTAATGGACAGATAGGCAT
CACATAATGCTAAGTATATAATGGAGAACTTAGTCTACATCATAAATATGACAACCCTCA
CCACTGATTAGTGCTAATCTATGATTAAGCATGTTAAGTGACTAATTGACTGAAATTCTG
ACTGATTGATTGAGTGTATTAGTTTGAATGCATGTCTATCTGTTTGACTACTAATGATCT
GTTCATGTTTTAAGTTTCGAATTGTAAATTGAAGGCCTTATCGGCGGCCGAATCCGGAAC
TGATTAGTGTTTTGTGTTAATTAGAATTAATGTGATTTTATGGTAAATTTAGTTGAAATT
TGATTTGGTATGATTAAATTGGATTAAATAATGTTAAATTGCATTAGTGGGCTTATTTAC
CAAATTGCCACTTAGTGGACAATTCTAGGACCATTTAGTTGACTCTTATATGCTAGCATT
AGCACCTCTTCAGCCATTATTCAAGACCGAAAACCATAGGAAAGAGTGAGAGAGGAGAAA
ACTTGGCTTCAATTGAGATTTTACTTGGAGAATTGGAAGATTTGAGGGAACTTGCAAAAT
TTGAGTTTCTATACCTTGAATTGGAGACTTGAGGTAGGAGACTCACCCTTTTAATTGTGA
GTTTGAGTTGTTCTTGCATGACTCATGGTAAGGTTAGTGATTTAAGGCATGAATTAGCTT
AATATGTTGAATTGAGTAGGAATTCATGCATGCATGTGTACATTATTGAGTTTTGAGGTT
GATTTCATGGAAATCCTCACATGCATGTCCATATTCTAGCTTTGGTCCATGAATTCAACA
TGTTTTTGGAAGGATTGACTCATTTGTTCTTGTATTAGAAGCTTTGAAGTTGATTAAATT
CATGCATGTTGCATGTACATCATGTTCTTGAAGTTTTGTTTGGAAATGGGTTCAATTGAA
CTACCGTTGGACATTGATTTTTCAAATTGATCTTTGAAACATGTCATACTATGAGTTTTA
AAGTGTTTTCCAGAAAATTAGCCCAAAATGATCGAATTTGATGCTTTAAATGTTGAGTTT
CATGCTTGGAGACAAATCTAGAAATTCCAGATTTTGGATCCACGCTCGAGCGGGGAACTC
CACGCTCGAGCGTACACTCTGAGTTCATGCAGTCCGCTCGAGCGAGGAAAGTAACGCTCG
AGCGTGAAATGCGTGTATCCAGTACTTTGCATGTGTTTACAGTCCGCTCGAGCGAGGGAA
TGCACGCTCGAGCGAGGACTTGTGTCTCACGCTCGAGCGGGGGTCGAGCGCCCGTCGAGC
GTGAATTGCATGCATCCAGTACTTTTGCCTGAGTTTACAGTCCGCTCGAGCGGGGAAAGT
CACGCTCGAGCGGAGATCTTTTGTCTGCATGTCCACTCGAGCATAGAAATCCACGCTCGA
GCGAGACCCTTGTTTCAGCAAAAATTTGAAAAATGTTTTAAAGTGCATCTTTGCATCCTC
ATTCCATCCTAGGCATTCATAGGCCTAGTTTAAGGCATCTTAATGAGGATAATGCTATAG
AACCACACCGAGTCAAGATAGGGGCTAAGTTATTGTTTCCCAAACGTGCAACTTAGTGTG
TGTTCATCTTGTAACTGTGTAGGATTGGCATCCGAGGACGCTCACTAGCCTATCTGTAGC
CCAAAACTCTGTGAGTAACAATGTTGTAAAGATATTCAATCATGAATATTTTCTGAATGA
TCAACTGTACTGCTTTCTGAAATGATATTTCTTACTGAATGAATGCTTGTCCTATTTGCG
AACTGTATTCGTGGCATCCATAGCAATTTACTGTTACTGTACTGTACTGCTACTGTCACA
GAGATCTCT
>TeaL_2848
CTCCGCTTTATGAAACCCGTTTAAGCCCCTCGTGTCCAGCTCCTTGACAAACTAAAAAGC
CCCCTCCGACCTTTTTATTGAGTAAAAAAAAAGTCAAGGAAAAAGAACACCCCAAAAAAA
GACAATATGATAATAACTTGTTAATGTCAGACAGTTGCACAGAGTATTATAGTGTGCCTA
CATGTGCTGAGGGTCATCATGAGTTTTGGTGTCTATATGTGCAATGAGCATCGATGTTAG
CATGCCAGTCACTTCCTCACGCAGCTACTACCGGATTGAAAAGCCCCAAGAAAGATGTTT
TGGTCCACATTTTGAAACAGACAGCGCCAACTAAAGGTTGTCTGTCTGAGTATGCTTTTC
CTTCCCTTTTATGTTTTACAAAATTTCAATAATTTAGGGTACATTATCAACTCACTACAC
TAACCCTACCATCAAAATTTCTAAATAAGTTTTGCACTGCAAGTGCGAGCTCCATAGACC
CACATTCAATGCCACTGCACTTTGTGTCAAACTCAGAGACACAAACTCAATAATCACAAG
CAAAACTCTATTCAAACTCGCAGCTCATGAAAGAGGAACAATTATGTAAGCTAGTAATGT
GTTCCTCTGTCAAACAAATTTTCAACTGGCCATTTCTATCAAATAAATTTACAGTGATAT
ACTCATGAAAGCTGAATGGACCAAGATAGAGGGCATGACAAGGAATAAAGCAATTTCTCA
AGTTATCTGCTTATCACTAACTCCATTTGGGACACATCCAAAAACTCATCAAGTCCATGA
CACAACAGTGCATGCAGATAGAACCAACAATGATTCCAACTGTGACTTGTAAACAATGAA
AAAAGAACAAGAAACAGTAAATATAAACCTAAACAAATTTAGAAGCCAAAAAACAAGAGA
AAAAAGCTCATAAAAGCCAAGAACGGAGATAACGGTGACTCCTGAAATGAAAAACAGATG
CACAACTTAATATCCATTCTCATACACAAACTTAAAAGCAAACTGTAGAACTCAATAATG
TCGGGTTCAAACAACATCCACTTGTGCAAGTTATTTTAGACAACATTACAAAAGCAAAAC
CAACAAAATTTGCAACCATGGATACCTACAACATCCAAATTGGGAACACATGTCCCTATG
CGAAATCATAAGGCCCACATCTCCCAATTGTAAGTCTAATACATACTTTAATCAAGGTGC
TAAAACCCTATGAAATAAGATGATAAATAACTTCCAAGTAGAAAACAATTTACCTCACCG
AACCAAAACCCTTCAAAGGAGATCAGCAACGTTTGCCGGGAGCTCCTCAACCACCACATT
ATAGAACCTCTGGATGTCAGCCAGCATCCTCTCGTCATCTTTGGTCACAAAGTTGATGGC
AACACCCTTCCTCCCAAACCGTCCACTACGTCCAATTCGATGGAGGTAGTTCTCTGGCTG
GGTTGGGAGATCATAATTGATCACAAGAGAGACTTGCTGGACGTCAATACCACGGGCCAA
AAGATCAGTGGTGATGAGCACACGTGAGGAACCAGAACGGAATTCCCTCATGATGATATC
TCTAGTGTTCTGATCCATGTCTCCATGAGTGGCAGAGACTGTGTGATCACGGCTGCGCAT
TTTGTCAGTGAGCCAGTCAACCTTGCGCCGAGTGTTAACAAAGATGACACTTTGGGTTAT
GGCCAAGGTTTCATAGAGATCACAAAGCGTCTCGAGCTTCCATTCCTCCTTATCGACATT
GACATAAAATTGCTTGATACCCTCAAGAGTAAGTTCATCACGTTTCACAAGAATCCTCAC
AGGTTTGTTCATGAATTTCCTAGTGATTTCAAGGGCCTCAGGTGGCATTGTGGCAGAGAA
CACCCCAACCTGGATCTTAGGTGGCAGTAACTGGAATATATCATAGATCTGATCTTTGAA
GCCTCGTGAAAGCATTTCATCTGCCTCATCCAACACAAACATTTTGATGTAATCAGGGCG
AAGTGACTGTCTACGCAACATGTCGAATACTCGACCAGGGGTACCAACAACAACATGAAC
CCCACTTGAAAGAATGCGCTGATCTTCACGCACACTGGTCCCTCCTACACAAGCATGAAC
CTTCACACCAAGATAGTCACCCAGTGCTCGCATGACCTTTTCAATTTGCTGAGCAAGTTC
ACGAGTGGGTGCAAGAACCAACGCTTGGCATTCAACTATACCATAATCAAGCTGCTGCAG
AATTCCAGAGCAGAAAGTTGCAGTTTTTCCAGTTCCGGACTGTGCTTGTTGAATTACATC
AAGTCCTTTGCAAAAGGGAACTATCCCCCTTTGCTGAATTGCAGAGGGCTTCTCAAAACC
ATAGGCATAAATGCCCCTCAGGAGATTTTCTTGCAAGCCCATTGCATCAAAGCTGTC
>TeaL_2849
AGCTCAAGGGTTTGCCTGTGTTAGATGGATGGCTTCAAGATATCCATAAAGGGAAGATCG
GTGATGGTAGTCCCAAGGATGGTGATAAATCTGTAGAGGAATTTCTCTTGGTTTTGCTTC
GTGCTCTTGATAAGCTGCCTGTAAATCTTCATGCCCTACAGATGTGTAACATTGGCAAAT
CAGTGAATCATTTACGTTCACATAAAAATGTTGAAATTCAGAGAAAAGCAAGAAGTTTAG
TTGACACATGGAAGAAACGCGTTGAGGCTGAAATGAATGTTATTGATGCGAAGTCAGGTT
CAACTCAAGCTGTTTCATGGCCTTCCAGAACACGTCTTCATGAAGTTTCTCATGGTGGGA
ACCGACATCCTGGTGGGTCCTCTGAGGTTGCTATGAAGAGCTCTGTTACACAGATTTCTG
CATCTAAAGCTGCTTCAGTTAAGCCTGTACATGGTGAGATCACTTCCAAATCAACTTCCT
CGTCTCCTGGGACAATGAAATCAGCAGTGTCACCTCCTTCGGGTAAAGATGCTAATCCCA
GAACAACAGTTGGAAGCTCCTCCGATCTTCCTTCAACCACTGCAAGGGAGGAGAGGAGCA
GCAGTTCAAGTCAGTCTCTCAACAACGGTCAATCTTGTTCAAGTGGCCATGCCAAAACTA
CGGTTTTCTCAGGAAAAGAAGATGCGAGGAGTTCTACTGCAGGGTCAATGAGTGTGAATA
AGATATCTGGTGGTTCTTCTCGACATCGGAGGTCAATCAATGGATTCCCTGGGCCTGCTG
TGTCTGGAGGTCAAAGGGAAACTGGGTCAAACAGAAACTCATCACTGCACAGAAATTCAG
CTTCTGAAAAATGTGGCGAGGCTGGGTTAACATGTGAAAAGGTACTTGATGTACCTGTTG
TTGAGGGGAATACTCACAAGCTGATCGTTAAGATACCAAACAGAGGCCGTAGTCCTGCAC
AAACTGCCAGTGGAGGATCTGTTGATGACCCGTCCAACATGAACAGTAGAGCTTCTTCCC
CTGTTTCAGAGAAGCATGATCAATCTGGTCTCAATTCAAAGGAAAAGAGTGATCCTAATC
GAGCTAATACCTCTGATGTGAATACAGAATCATGGCAAAGTAACGACTTTAAAGAAATGT
TGACTGGGTCTGATGAAGGTGATGGGTCACCTGCTGCTATTCCTGAAGAAGAGCAATGCA
GAACTGGTGATGACGCTGCCAAATCAGCTGAAGTCTCAAGACCTGCTTCCTCATCATCAG
GGAATGAGTTGAAGTCAGGGAAATTGCATGAGTCTAATTTCAGCTCTATAAATGCTTTAA
TTGAAAGTTGTGTCAAATACTCTGAAGCAAATGCATCTATGTCAGGTGGAGATGATGTCG
GAATGAATCTGCTCGCTAGTGTTGCAGCTGAAGAAATGTCCAAGTCTGATTTGATGTCAC
CAACTGATTCTCCAGGGAAAAACTCCCCTATGGTTGAGCAATCTTGCTTGGGAGATGATG
CCAAATCAAAATCATCACATGGAAATAGCCATACTCAAGAGCAAAGTCTGTCTGCAGATG
GTGCTGTTGGTGACATAGAGAAGCCCGGTCTTATTGCTGGTGCTGCATCATTGTCCAGGG
ATGGGTTACATCATCCATCCAAACAGGCCTCTAGCGACATCTCTGGAGAGGGCAATGAAT
ATAATTCTTCCAATTTGGATTTGGAGCCAGCTGCAGAACCTTGCCCGGAGAAAAATGAAA
GATCAGATGAAATGAGAGGTGCTGCTTCTGTGGCTCTCTCTCCAGCCAGTGCAGCAGTGA
AGGTAGATGGTGAAGCAAGTAAACAACTTGATGAAAAGGTGTCAACCATCATCAGTGCAA
GCATTCAGGATGCTAAGCTGAACAGAAGCTGTTCTTTGTTGATGGATGATAAGGTCAATG
AAACCCTTTCAAGTGTGAAAGTTGAGAAAGAAGCTGTTGGAGGTTCATCATCACATGCAT
CATTAGAAATCGGTGGTGAGAACAAAAATAATATGAATGAAGGATTTAATGGTGGTGATC
ATCCAGAGCAGAAACCACCTCCAGCGAAGGTGAAGTCTGAGCATTTAGAAAGAGGTGATG
CAGAACTGCTACATACTTCTGGTTCTAGTAAATATCTCCCTTCAGAAAATGTCGATGAAC
TAAAGAGTGGAAAAGCTGATGAAATGGACACCAGAAGTCATGGTAGTCATGCTGGAAAAC
AAAATATTCATCATGGTACCAACTGTGGTCCAACTAATGAAAATCAAGTTTTAGCTACTC
TGGGATCAGTTGTTAGTAACCTGAAGAGTAAGGGCATGGATACAAATGTTGAAAGTAAAG
ATGTTCTCAAGCAGTGTTCTGGTGGAGTGGTTCCTCAAAAGGAGTCACAGGGATCCAAGA
TGACTGGTGTTGAGGCTGAAGACACAGAGGACAGTGCATCCACTGCAGCTGATGCTTCTT
CTATCCCTGCTACTGGGGCATCAGCCACGCCTACAAAGTTAAAGTTTGATTTAAACGAAG
GATTTGTTGCAGATGAAGGAAAATATGGGGAACCCATCAACTTGGCTGGTCCTGGATATT
CAACTTCTCATTTAATTAGCCCGTTGCCATTTTTTGTCTCTTCAGTATCCAGCAGCCTTC
CTGCTTCCATTACAGTGGCTGCTGCTGCAAAAGGGCCGTTTGTTCCTTCGGAGGATCTGT
TGAGAAGTAAAGGGGAGCTTGGATGGAAGGGATCTGCTGCTACAAGTGCATTTCGGCCTG
CTGAACCCAGGAAGTTTCTGGAGATGCCACTGGGTACTACTAGTATCCCTCTTCCTGATG
CTACTGCGGTCAAACATGGTCGACCTCTGTTAGATATTGATTTGAATGTGCCAGATGAAA
GAATACTCGATGACATGGCCTCTCGAAGCTCTGCTCAGGAGACAGCTTCTACATCTGACC
ATATAAGTAACCGTCGAATGGGTTCTGCACCTGTTCGTAGTTTTGGAGGTCTTGATCTGG
ATTTGAATCTAGTTGATGAGGCTAATGATATGGGGCAGTACTCAACGAGCTGCAATCGTA
GACTGGAGGCCCCCCTTCTGCCAGTTAAGTCATCGTCATCATCAGGTGGATTTCCTAATT
GTGAGATAAGGAGGGACTTCGATCTAAACAATGGGCCTGTCTTTGATGAAGCAAATGCTG
AACCATCCCCTATTAACCAGCATGCCAGAAGCAGCATGCAAGCCCAGCCTCCTGTTGCTG
GCATCAGAATGAATAATGCAGAAATGGGAACACTCTCTTCGTGGTTTCCAACTGGGAACA
CTTGCTCTGGTGTTACATTTCCATCGATCTTGTCTGACAGAGGGGAGCTGCCCTTCCCAA
TTGTTGCCACTGGCGGGCCACAAAGAATGTTGGGACCCCGTACTGGTGGAACACCATTTA
CTCCAGATGTTTACCGGGGTTCAGTGCTGTCATCTTCTCCTGCAGTGCCCTTCCCATCTA
CTCCCTTCCAGTATCCTGTCTTCCGGTTTGGGACTAGTTTCCCTCTGTCCTCAGCCACTT
TCTCTGGTGGATCTACAACTTATGTGGATTCCTCTTCTGGTGGTAGGTTTTGCTTTCCAG
CTGGCAATTCGCAGTTATTAGGCCCTGCTGCTACAGTTGCATCCCAGTATCCAAGGCCAT
ATGTTGTTAGCCTTCCAGATAGTAGCAATAATGTTGGTGTTGATAACAGCAGAAAATTGG
GTAGGCAGGGTCTCGACCTCAATGCTGGCCCTGTAAGTCTAGACGTAGAAGGCAGGGAAG
AAACATTACCTCTTGCATCAAGGCAACTTTCTGTTTCTAGTTCACAGGTGCTAGCAGAGG
AGCAAGCGAGGATGTACCAGCAGTTGGCAGGTGGTATTCCGAAGAGGAAGGAGCCGGAGG
GAGGGTGGGATACTGAGAGCTTTAGGTACAAGCAATCCTCATGGCAGTAAGCATGCAGTT
TACCCAGCCTAGCGACCTGTTCAAGGCTTCGATGCCTGGTGGGCAATGGCAAACTCCTGG
AAACTGTCCAACTGGTGTCCTCTAAGAGGGTGATGGGTGGTAAGCGAGTTATTACATGTG
TTCATAGTCTCCGACCCCCCAACCTCTTTCAGTGTGTCAGATGTGCTGTAAAGGTATCCG
TCATGGGGTCTGTGTGGTCTTTGCCCTTAGGGTTCTTTTTTTTATTTTTTTGGGCGGCTG
CAGATCATTTCCTGTTTGTAGATATGTTTTTAACTGCTGGACAATGTACTTGGTTTTGCC
CAGAGTCAGAAATTTGGTGTCTATATTCCATGAGACCCAACAACACCATGGCAACTCGAA
ATGCCTCTGGTAGTGGAGGTTGGATTCCTACACCACTTCAACCAAACACCCTTTTTGCTT
TGCTGTTAATTTATCTTTCTTTGCCTTAACTTTTTTTTCTTTTCCTTTTTCTGTTACATG
TTACATAAAAGCAGGTTGGCAGCTGAATTTTGGTATTTTGGAGCTTTTTCTTGATCTGGC
ATGGTTTAGTTGGTATTGCTTGATTTTTCCTTTTTAACCATAGTTGTAGGTTCGCTACCA
TGTGTTTTGTGCAAGTGTGCAGTCACTCTGTTCACTTTGGGAAGCAAAATACATGCTTCA
TTGATTTATATATGCTGTCTAGGGTTGTTCATGGGTTGAGTTCACCATTGTTCTGCTACC
CAAACTGACTACTTGGGTTAGATACCTGGTCACTTGATTTCAGCTGTCTTGGTTTGTTGT
GCCTATCTGTGATGATGGTGGTTGTGGTGGATGTAGAGAAGCGAGTCTGAGTAACTAGAG
ATATGGCTTTGCCTTTGTGTTAAGGTTTTGATTTGGTGTGTACCATATATAATAGCAAAA
TTTATAAACCAAAGAGGGTAGGAGTAATGTTAGGGACGCTCACTTTTAGACAAAAATTCA
CTTACAATGATATGGTTTGAGAGTTGGGTTCTATATTATTATATCTAATCACTGTGGTCA
ATTTGTGGGTGTGTTTTTGGAGTCCGAGACATTTTTTGGTGAAGAAATGGGATGGTGCTG
GTCATGAAATGGTTCTGTTGTTTTATAAACTGGGAAAGGTTACTATGGCTTCGTTTGGGA
AGCCATGGTTTGGGCTTTTTTGGCTATTTTAGTCACAAAAAATAAAATAGGCTATTTTAG
TCATAACAAACAAAACATCACATCCAA
>TeaL_2850
GGTTCAATTAAAGCCTTCAGGACACAGTTCTCACTATAGAAATTTGGGGCTTTACAGCAA
AAATATTTTACTCATCTAAAACTTTTCATTTTTGTTAAAATGATGTGGACTTTTAACTAA
GTCTTCCTCTTGGGTAGATTCAGCACTTGGATTGCACGGCTCAAACCCCCTCATACACAA
ACGGAAAAAGTCCTAACAAAATCAACAGCAAAACCAAATTTCTTCATCCAAGATTTCAAC
TGTAACTATGAACATCTTATAATAAACTCTCACTACAGGGGCATGTCAGAGGTAATGCAA
CTGAACCCTGGGACTCCAGGTTTTTGATCCACACAGTAAAAAGTTCAAAACCTCAGGAAC
TTCATCATGAGGGCAGTGACCCGCAGGGCTGATCTCATAATATGGAGCTTCTGGCAGCTG
TCTTTTCACCTGAAGACCCCACACAGGCTTCACCCAGGGGTCTTCTTTTCCATACATGAG
ACAGATTGGTACATCGTTCGCTTGACACCTAGATAAAGCCTCCCAGAAAGATAGTTGTCC
CCGAGGAGCACACATAATTGAGACAAAGGATGCAGCAGCTGCTGGGTGTTGTGCTGTCTC
AAGGATACGGGAAAACACTTTATCAACCTCTGTTGAGTGATCTGCATAAACTTGCTTAAG
TACCTCTGCAATACTTCCAGGATCACTTATTTTCTGCCAAACAAATTCTGTGAGCTTTCT
GACACTGGCAGGAAGAGGAAATGTCCCAGCCCATGGAAACATTCCTGCTAGTCTAGGTGA
TCTTTCCGGATTAGGAAGAAATCCCCAAAAAGGTGTTGCATTGAGTAAGGTAACACCCTT
CACCAATTGTGGGTTACACGCTGCGAAGTAGAGTGCAACATATCCTCCAAGTGAGTTGCC
CACAACATAAACTGGTTCTTTAATGACCTCTTCTACGAAATACTGAACTTGGTCCTGCCA
TAAGTCAATAGAATAAACAAGCTCATTTGCCCAAGGTTCAGTTTTGTCTCCAAAGCCCCA
TGCAGAATTTTCTCCTGCTGAATTTCCTGCATCCTTAGACTGAGTAGGATCTTCAGATGG
CAATGACATGCCCTGCCCAAGAAAATCTATGGCCCAAACTCTAAAATCACGACCCAAGTC
CTTCAGTTGCTTCTCATAATGAAAGGAACCAACACCAAAACCAGGAAGAAAGAGCACTGG
AGGGGAATTAACATTTTCAGATCCTGATTTTTCATAATGAACATTAAGTTTGGGCTTCCA
CTCCCAGAAACAACTGCTAATTGGAGCATCACGATCACCATTGGACTCATCTAGTAAACC
TGGAATCAACACCTTAGTTACCGGTTTCCCACTTTCACCAACACTTCTCAGACCCTCTTC
ATCATCAACTACATAAGAATCTGAGCCACTAAAGACCCTCAAATCAGCATTTGGACACCC
TTCAGGAGCATTACATGATCGGGAAGCCCCATTTTGATAAAGGTTCTTTGAGAATAAACG
GTCTAGATTAGAATATCTCAAATATCCACATTTGGAATTGATCATAACACACAAAATTCC
ATTTTTCCTTATAGCAGAAATCTTTAATTGGCGTGGACTTAAGGTTTTCTCAAGCAACTT
GCCCCTCGATTTTGCAACATGATAGCATGGTACAGAATGGCAGGAGATAATTTCCATTTC
CAGAAGATGCTTCCCGTAATTAGCAGACTGTCGTAAGAGTTGGATGATATTTCTTTCCTC
TCAAATTCAGCTTTTTCTACTTGTGATTCAGATAGATATTTGCAGGAAAGTAGACAGAGA
GATCGATCTCGAAGATTCGTCAATTGCTTGCTTGTAAGCTTCAGATTCTTTACAAGCCAT
GAAAAATAAATACCAACCAACTCTTACTTTTCTTTCCTTAAAAACAAAAACAATTAACAA
AACCTTGAGTGTTGACAAAATTCC
>TeaL_2851
CACAAATTCCCAAATCAAAATAAACTATTATCACCGGTAACAAACAGTCCCAATATGTTC
ATATAACAACAATCTCCTATTCCTAAATGACATGAAAATGACAAGAACATTAAAAAAAAA
AAAATTTAAAAGGCACAACCACTGGTTTTTATGTGCCTTTTCTTCCCAACCTACAGTTTA
TTTTCTGTTTTTCTTCTATTCACAAGCCAGCTTGGTATCAAAGCTGCTCAAGCAGATTGC
AAAAGCCTGAAATGCCGACAGCGGATACCGATAATCCATCGTAAACATGTCTTTGCCAAC
CTTACCAAACTGCAAAATGATCTTGTCGTGCTCAGATTGGGCTGGCTGAGAGCCTGTTGG
TGCACCCGAGGCTGCCGGTGGCTGCATGGCAGCAATTAACTGAAAGTTCTTGACTGAGGC
AACAGTAACACGCCCTCGGAAATTCAAACACCAACATTGCAACTGTTCGTGCCATCTCGG
GGCCTTGTTCTTAAGAATCAAGGGCTTTGCTTTCCCATCTTCGTCCTCATTACACAAACT
GCTGGTGCCAATTTCAGAAAATCTCGAGCTGCTGAACTCTGTCGAGAACGAAATGCTCCG
AAACGAGTCCTCAAGGGAGCGGGGAACAAGCTCTGGTTGGCCGGGCACGATGCCGCCAGC
GTCGAGTGATGAAGCAGGGATCGAGTGCATGATGCAGTGCATCCTTCGCGGGCCCCGCGT
CCCTAACACATTCAGCTCATATGTGATCTGGGCTATGTTGTAGCTACCGGTTGGGACTTT
AGGGGATACTTTTTTGGAATAGAATCTACGGCTGGTTCGTCCTGGCTGGGGTACATTGGC
ACCGGTATATGGAGGCTGTGTGTCATACATTATGAATTTTGTGCCGAGAAAATTTGACCT
CAACTTTCCAATATAAGTGCTGCTGGATCTCGAAATGTTATCAGCATCCATTGAAATAAC
ATACTCTGTGCAAGTAGTTCGTCGAGTTCTCTTTGCAGAAAGAAGGAATTTCCCATTTTC
AACTAGCAAAGCAGGGCTAAGACATAGGAAAAGATGGTATGTCAAATTAGATTTATCCCT
TTTGATGAAGCACTGTATAGCTCCATCACGAAATCCCGGCTGCTTCAGGGAAACTGGAAA
AGTAAGCCTCCCACAAAATTCGGGACTTCTAACAATTTCTTTGCACATACTCCTCCATGA
TCTGCAAACAGCAGCACAAGCGACAACATGTTTTCGAGCAGGCCACGTATTCTCGCTCTC
CTCCAATCTTTTAATTACATCACAAAGTAGCTCTTGAGGGAGGTTGGCCCAGCAACTGCT
CTGAATTACCAGAGGCTGGTCATTCAACTCGTGAAACGAACCATGCGACTTTCCTCTGTG
ATGACCAGACAGCCTTACATCAAAACTCCTGCGTGATAAGCTCCCGAAACCATCTCTTAC
ATCACGAACTATGCTGCGAAACGACATTTGACCCTTAACTAATATGTGGCAACGCGAAAT
ACAAGAACAATTTGCCTCTCTTTCTTCCAATAAATTAGATTCTACTTATCATGTGAATAT
GGCTGCCCGGAAAAAAATAGAGTGATGAATAAGACACAGCTGATCAAAGCTCCTGAGCTT
CTTCTATAGAGATCTCAAGCTAAAGAGAAACTGGAAAAAGAAGTAAATGTATATATGGGA
TTGTAAATGGGTAAGTGTATATTCAGAGATCTTTCAACTTTTTCAACATAACAGATCAGA
AAAGGATGTGTTCAGAGACACAAATCAACTCCTCCTCTCCTCCTCCTCTCCCTCTCTCAC
ATCCGGACTTGAAGCGAAGACTTAAATCTAGTTCAACGAAGCAGAGAGTGAAGAAAAGAA
GAAAAGGATGTGTTCAGACACAAATCAACTTGTAGTTTCTTGCTTACAATTTAAATTTCA
ATAACCAAATCGAGAGAGGCGGGAAGGAAGAGCTTGAGAGAGAGAGAGAGAGAGAGAGAA
ATCGATACCTCACTGGTGCAGATGGCG
>TeaL_2852
TTGTTAAAATCAATTCCTGGCCTGGAAAATCACAGGAGAAGTGCAAGTGCGGATATTTTA
GTGCACTTTGTTGGTGGTGGATTAGCAGGAATGACAGCTGCCTCTGTCACATATCCATTG
GATCTTGTCAGGACCCGACTTGCAGCGCAGAGAAGTACAATATATTATCAGGGTATTTGG
CATGCACTTCGTACCATTTGCAGAGATGAAAGTTTCTTTGGTCTGTATAAAGGGCTTGGA
GCGACATTACTGGGGGTTGGACCCAGTATAGCAATAAGCTTTTCTGTTTATGAGACATTG
AGATCTTATTGGCACTCTCAAAGGCCTGATGATTCTCCTATCATGGTTAGCCTTGCCTGT
GGCAGTCTTTCTGGCATTGCATCGTCAACAGCAACATTCCCTTTGGATCTTGTCAGGCGA
AGAAAGCAGTTGGAAGGGGTTGCTGGCCAAGCCCGTGTGTATAAAACGGGCCTATTTGGG
ACATTTGGGCATATACTGCGCAATGAAGGCCCGCGTGGCTTGTACAGGGGTATTCTGCCT
GAATACTACAAGGTTGTTCCTGGTGTTGGTATTGTTTTCATGACTTACGAGACATTGAAG
AGGCTTCTATCAAACGGGCCTTTAAACGGCTAGTTGCTACTTATCGCTTTCCAGTGCATC
CTGATACCACCTTTCCACGATGAGTTTTGCCAATCAGTTTTTGTAGCTTCTTGTCTTCAG
ACCTTAAAAGGAAGAGTCCCGTGGTGGTAAATTTTGTTGTTGCTACCATGAAACCCTATT
TTTCAATGTACAGGTTATTATTAGATAGTGTATTCACTGGCAATATATGTTTTTAGTCTT
AGGGTTCCAAATATTCTCATTCATCGATGATTGTATCATCGTAATTAATTGTTGTTGCAA
CCATTTTATTTCCAGCTTCGATGCCGGGTATGTTTTCTAGCTACATGCGTGTATTCTTTT
GAAGTTTGAGATTGAATTAGTAGCCAAAATGGCTGCTTTTGTTTTTATTTTTCACAAGTA
GAGGTTCACACATAAAATTGAATGAAGACTAATTATTAGTATTTTCAGAAAATAGATTCT
GAAAACAAAACCAAATAGAGCAACAAAATGAGACAAGCAAAGCCCCCAAGTAGCCTATGT
ATGTTGCAAACCCCATGCAGTTAATACAAATATTGTGCTCCCACAATCAAACTTTTAGTC
AAACACAAATTTAACTACAATACAAGACAATTAATATCACAAATAATTATAATTAACTTA
TAAAATTGGAGAAATGAAACCAGATGACATACTTCAACAAGAAAATGGTAGAGACAGAAC
AAAGAAAAATAAAATTCAAGCATTACCTGTTTTGCTTATCTAAACCATATTGTGGTTGCT
CCTCAGATAAGGTCCACTGCTTCCCACATGCACTTCGTACGGTGCGATTGCTTAGTGCAT
TACCTGTTTGTACCTTGAAATCTTTAGATGACGGTAAAATCCCAT
>TeaL_2853
GGGATGGCAACATCTCTCTCACTTCCTCTCTCTCTCTCCATTCTATTAGGTTTCTCTCTC
TTTTCTCTCTCTCTCTCTCTCTAGCCCATGTTTTCTCATCTACAGGGACAGATCGATCAC
CAATTTCTTCTGAGTCTCGTGGTGGGTTTTGATTCGATCGGTTAATGATTTGTTTATTGA
GGTAAAACATTGAGTGGGGCATCTGTTTTAGTTAATGGCTTCAGTGGGTGTAGCACCGAT
TTCTGGTTTGAGAGAACCAAGTGGCCATACTGTTGGTGTTGATAGGTTGCCTGAGGAGAT
GAATGACATGAAAATTAGGGATGATAAGGAAGTGGAGGCCACAGTTGTTGATGGAAATGG
GACAGAGACGGGTCATATAATTGTGACAACTATAGGTGGTCGAAATGGACAGCCAAAGCA
GACAATTAGCTACATGGCTGAGCGTGCAGTTGGACATGGGTCATTTGGGGTTGTGTTTCA
GGCGAAGTGCTTAGAGACTGGTGAAACTGTTGCTATAAAAAAGGTTCTTCAAGACAAGAG
ATACAAGAACAGGGAGTTGCAAACCATGCGTCTTCTTGACCATCCAAATGTTGTGGCTTT
GAAGCATTGTTTCTTTTCTACAACTGAGAAGGATGAACTTTATCTTAATCTGGTACTTGA
GTATGTTCCTGAGACCGTTCATCGTGTGATTAAACACTACAATAAGCTGAACCAACGTAT
GCCGCTGATATATGTAAAGCTGTATACATATCAGATCTTCAGGGCTTTGTCTTATATTCA
TCGCAGCATTGGAGTTTGTCACCGGGACATCAAGCCTCAAAATCTTTTGGTGAATCCTCA
TACCCACCAACTTAAACTATGTGATTTTGGAAGTGCTAAAGTTTTGGTAAAAGGAGAGCC
CAATATCTCTTACATCTGCTCTAGGTATTATAGAGCACCTGAGCTTATATTTGGAGCGAC
GGAGTACACTACTGCTATTGATGTCTGGTCTGCTGGTTGTGTTCTTGCTGAGCTACTTCT
TGGACAGCCTTTGTTTCCTGGTGAGAGTGGGGTTGACCAGCTTGTTGAGATTATCAAGGT
TTTGGGTACTCCAACAAGGGAGGAAATTAAATGCATGAATCCTAACTATACAGAGTTTAA
ATTCCCACAAATCAAAGCTCATCCATGGCACAAGATATTCCATAAACGCATGCCTCCAGA
AGCTGTTGACCTGGTTTCAAGACTGCTGCAATACTCTCCTAACCTGCGTTGCTCAGCCTT
GGATGCCTTGACCCACTCATTCTTTGAAGAGCTTCGTGATCCAAACACTCGCCTACCTAA
TGGACGTTTTCTTCCCCCGCTATTCAACTTTAAGCCTCATGAGTTGAAGGGGGTGCCGGT
GGAAGTTTTGGTGAAATTGATTCCAGAGCATGCTCGGAAGCAGTG
>TeaL_2854
CTGTACAATCATATATAAATAATCAATCCAACGGATCTAACGAGGCAGTCATTATCTAAG
ATCTTTTTTGATCCGATTCCCGAAATCTGGTGAAAATTAGGGCTTTTACTCGACTGACTT
CCAAGGGGGAAAATGGGGAAATAAGGGTTTTGATGGTTCGAATGTGGGATACGATGGATT
TTGCTCGAGATTCAACGTGGACTTATTAAGATGAATGGTGAATTCTGATGCAGATAACGA
ATCTGATATTGGATTTTCGTATGAGGGTTTTGGAAAGCGAACAAGTAGCTGCGAATTTTG
CTGAAGATTCAGAAATTGAAGTCGCGGGAAATTAAGGCGACGAAGAAGCCAGTCTTCGTG
TGAGAGAGAATCGAGGACAAAGAAATTTTGGGGAAATTTTGTAACGACGAAGCAAATGGC
CACTCAAGTTGAGCCTCCAAATGGAATTAAGTCTGTAGGGAAGCATTACTTTTCCATGTG
GCAAACTTTGTTTGAGATTGATACCAAATATGTGCCAATTAAGCCTATTGGTCGAGGGGC
CTACGGAATTGTATGCTCTTCTATTAACAGGGAAACCAATGAGAAGGTTGCAATTAAGAA
AATACATAATGTCTTTGACAACCGTATTGATGCGCTGAGAACTTTGCGTGAACTGAAGCT
ACTCCGGCATCTTAGACATGAAAATGTGATTGCTTTGAAAGATGTCATGATGCCTATCCA
TAGGAGAACTTTCAAGGATGTCTACTTGGTTTATGAACTTATGGATACAGATTTGCATCA
GATTATCAAATCCTCTCAAGCACTTATGAATGACCATTGCCAGTATTTCCTCTTCCAGTT
GCTTAGAGGACTGAAATATCTTCATTCGGCAAACATCCTTCATCGTGACTTGAAGCCTGG
GAACCTTCTCATCAATGCAAACTGTGACCTGAAAATATGTGATTTTGGTCTTGCACGTAC
CAGCAGTGGCAAGGACCAGTTCATGACGGAGTATGTGGTTACTCGGTGGTACCGAGCACC
AGAGCTCCTCCTCTGTTGCGACAATTATGGGACCTCAATCGATGTATGGTCTGTCGGATG
CATCTTTGCTGAACTCCTTGGTCGGAAACCCGTCTTTCCAGGTACGGAGTGTCTCAACCA
GCTTAAGCTGATTATTAACATCCTTGGCAGCCAGAGAGAGGATGACATTGAATTCATTGA
TAACCCAAAGGCGAGGAAGTATATTAAATCGCTACCTTGTTCTCCTGGGACACCCTTTTC
TTGTCTTTACCCAAATGCCCATCCTTTGGCAATTGATCTGCTACAAAAGATGCTTGTCTT
TGATCCAACAAAGAGGATTGGTGTTACTGAAGCACTACAACACCCTTACATGTCTTCGCT
ATATGATCAAAGCTCCGACCCTCCAGCACAGGTCCCAATTGATCTTGACATAGATGAAGA
TTTAAGGGAAGAAATGATAAGGGAGATGATGTGGAATGAAATGCTTCACCACCATCCTGA
AGCTGCCCCAGCCAACATGGAGGTGAATCAGTAACCTTCACTTTCTGGGTTTTACAGAGC
CGCCTTTGAAGGTTATTATTGTGCTAGAGGTAATAGTTTACCTCTTTATGCATTTTTGTT
GTATCTTTTTCCTTGTTTAATTTTAATAATGTTGAGGAATAATGCATTGGCGGTTTGTGC
TGTTAATGCAAAATATTACTAATATCTTCCTCTTTAGAGCTTGTTTATGACATAGGGCTC
TTTATGTCGGGTTAGCTTCTTTAAGTTGTATATAGGTGTGCCATTGTATTTCTGGGACTC
TGTAAATTAAGGTATGTAATGCTCTATTTTGGATAGTTATGTTTGTGTGAAGATATGTTT
GTCTTTTGCTGGAGTATTAAAACTTTTAGTTTTCACATATGCATTCAAGAGGCACATATG
AAGATATTTTTGCTTTAGCTGTTTTTAGTTTATTTGTGTTTTCAATTCAAAATGAGTTCA
AAACGATAACTTTTTTGAAGCAGGGTTCGCGACGTGCTTTTTAAGCTGCAAAAAATAGTT
TTACCAAACGGGGGTTGTGCATTGCTCGATATTATGGATCTACACTACACGATCAGAGTC
AACTTTGCCGTTCCCTGCTGGTACTGCAACTTTGAAGGGTGCTAATTGGTGCTCTTCATA
TTCCATTGTTTACTAGGATTTGTGTTTTTTTTTTGCCTGGACAAATTATACTAACCTCTC
TCGAGATTCGGAGAAACTGCAAGTTGCTCCATAATTTTTGCATAATAACATACACTTCTC
CAATAATGGAGATCTAAATGGAGGTAATGGACATTGTTTAATTAGTCTTTTACCCTTTTC
TATCCTCATTAAATTACATTTTTACCTCACTCCATCATCTTCACCTCCCTAATCCTCCTG
CAATCTCTCTCTCTCATGACCACTACCTTCAATCAACAATCTCCAGATATTCACAACCAA
ATCATCACAAACAACCATCATCTTCCAAAACAAACCCCAACTAATAACCCTAGCTGATAT
ATCTTTTTAGTTTTACATAGGCAGAGCAACTAGGGCACCATCATTGTTTTCCCACTCTAT
ACCACATAAGTAACACTAATCACCCATCGTCATTGCCCAAAGGTACTACTGCCACTCATC
TTCGCCACTCTAGCGGCCTCTATTGACGCACCATTGCCCTCATCAATGAAGGCATGATAT
GAAGCAATAATGCATTGTCTGATAAATCTTTCCTGAGGGTTTAGGTGATGTAGATGAGAG
AATGAAGTAGAAAAGGATCAAAGCAACAAAGTCATTCCTTTGCATGCCACCATGACAAAC
CCATTGCCCTCTGCACAACACTGTTAGATATAACGCCCACTAGTGATTGAAATCCACTAA
ATCCAAAGTCACTATATGCACTATTATCACACAAAAGTGAAAAGGGAGGTGGAGGGGTTT
AAGTAGTGATTAGTAATGGAATGAGGTGGAGGGAAGGCAATGACAATAGTAGAGAGAGGT
GACAGGCAATGCGATGCAAATGAGGGAGAAAGCGAGACTTGGGTGTTTCGATACACACAC
ACATATATAATTTTATTGGATAAATAAAATAATAAATTTAGTTTTGTTTTAAATATGAAG
GGTAAATTTAACATTTAAGAAATTCTTTTGATGACATCAAAAAATACTTCTACAACAGCT
ACTTTAACTGCACCCACAAATTTGACATTGAATGAAGATTTGTGTAATTATGTCAAAATT
TTGAATTTTGTTATAATTTTGTTAAATTGATGTCAATGTAATTTATCCTTTTATATTTTA
TTTTTTCATAAATAGGAGCCTTGTTTAGTTTTCTCAACCAACAAATGGCCTATTGGGGAT
TGGGTGAGCTCGAATACAAAGGTCTTGTAAGGAATATTTGCATTTTGCACTTCATGATAA
AAATAAGGTGTTTTACTAGCCGATCCTAATAAGCCAATATATTACCTTTTAGGTTCTGAG
TTTCTATCTCATGCATGCACAAGTCTTGTTACATTTTTTAAATCTTGATTTTGCCCTTTT
GTTGTTATACTTTGCACGTTTGGTTTGAATTTTGTAGTTCTGTTTGATTTTCGTGAGCTT
TTGGGACCAGGACTTTGAATTTGGAACTAGTTTGTGAGTGAATGAAATTGATTCTTCGCT
TGGAGATCATTAGTGCGTTGTGTTCGAATTTGTTTGTGATTTGGAGTTGTTACAATTGAT
TTGTGAATGGAAGGATGGATTTCAGTGATTGCGGAGTGGTGTTTGCGATTTGGAGTTGAC
TGGTCCCAAAAGCTCACGAAAATCAAACAGAACTACAAAATTCAACCCAAACGTGCAAAG
TATAGCAACAAAAGGGCAAATTCAAGATTTTAAAAATGTAACAAGACTTGTGCATGCATG
AGGTAGAAGCTCAGAACCTTAAAGGT
>TeaL_2855
CCCCCCCACCCCTCCCCCCCCCCTCAACCTCACCCCCCTTTTGGGCGGGGGCCCCCCTCC
GGATTCCCACTTCCCGAGTTTCCCAATCCCAACCAACAAGCACTCCCCCCGAGAAAAGTA
ACCTGGAATAAAGCAGATTTCCCGTTAATCATCACCTAACACTTCACATCATCACCACCA
CAAAACCATCTGATCATGCCACGTGTCCACAAACGTTGACCCAAACGTTTGACTCACCAC
TCCCTTTGGCTACAACAATCTAACGTCCACATGAACAAAAACCAAAGCTAAAATTATCTT
TTTCAGCTATCTTCCATTACTACCCTTAAAACCTTCAATTAATTACTTTACAAAAACACT
AAATTTTAAATTTAGAATACTGACACACCCAAAGGGCGGCCCTAACCCATCACACCTCAC
CCTTATTCAAGGTGGGCCCATACCCCATCCACTCCACATTCTAAAATTTAAAAAAACAAA
AAAACCATAAATTGTTTTTTTAACACTCGTTGGGCGAGAACCCAATAAGAGAGTTGGCAA
GGTCGAAACCGACACGTGTCCCCTGCTGCTGTATGTTGCCGATGATTGACAACGAAGACG
ACGTCGGTGCGAACGCAAAACAAAACGTCCCGGCGGAGTCAACCGGTATCAAGTAATTCT
TAGCCGGTAACGCCAAGTTCTTCCCGTTCGAGAAGTGAAACGACAGCGTCGGGACCTCAA
CGCTCTTCATCTTCGATAGATCGTAACACGTGTCGAACAATGCCACACCGTTAGTTGACG
GTAAGTTCCGTGTGCCTTTGACGAACGCGTCGCGGAGAGAGTTGTACGCCTCGGTCTGCA
ACCGAGTCACCGCCGTTCCCGAGTCCACGATAACTCCGCCGTCGCCGTTACTGGCTAACA
TAAAAGTTGACGGAGGAAGTGACAGTAACTCGCCGGCAACACTGAGTCCCGTTAAGCCGA
CATAGAAAAACGTGTCGAGTTTCTGGTTGCGGAGTAACGGAGCGGTGACAGCGTTACGAG
GAGTTACTGAGTCGAACTCGAGAGTTGACGTCGAGTCCGAGTCACGATCTACGAGGCAAT
ACGAGAACGATGAGGCGTTGATTTGAGAAGGGAACGATAGCGGGCCGCCGCCCAGCCCGA
TCAAGCCAGCGGCTCCAACGAACAGGCCTTCGTTGTTGTGTCCGCAGCCGATAGCTATGT
TGTTAACCGAAGCCGAGCCGCCGAACGTGATCGTCTCCGTCACGAAATCGCCGACGGTGT
ACGATCCATCGCCGTAAGACACCTCGTAGAGACACGTGCCGTTCCGGCACTCCGACACGT
CAAGCGATTTACACTGTTGAGTATTGCACGTGAGAGGCGAGAAGGAGGAGGACGAAGCCG
GCTCGAAGATCGGGTCGGCTTGCTGGTAACAATCGGCGCAGGGTGCGCATTGCACCCAGT
TCACATCACTCCCGGTGTCGAGCACCATGTAGACATCACTCGGAGGATGACCGATTCCGA
CTCGGGAGAAGTACTCACCGCTTCCTTGACTCGTTCCTGAAATCACCGGTCCTTTCAATG
CCTCAGCCTCGAACACAACAGTATCAACTGGTTTCAGATCCGACTGAGTAATGCCGCGAA
TCGCCAGATCTAACCTGGTCTGGAGCGATTTCACACGGGCTGAGTCACGCTCGAGTCGAG
CTAAGGTCAGTAACTCAGAATCGGAGAACACACCTGTAGTTTTCTGGATCGAAGCTGAGA
CATCAAGGAGTGTAGCTTTGGAATCCACTGGCAAGCTTCGGGAGAGAACGAGAGTGAAAC
AGAGTGCGGAGAAAATGCAAAGCAGGAGCACTTTCTCCGCCATTGTAGACACAGAGAATC
GAGGACAGCAACTCGAAGGAGTTGGTGTAAGAATTTATGTATTATTGATTGATGTTTTAT
TGATTTCTATTACAATGATTCATGATTCCTATATATAGAAGAGGGTGAGTGTGTAGTAGG
TAAGGAGTAGGTGAAGTGGAGGTGGTAGTGGTGTAGTGGGTTAGGTTTAGTGGAGTAGGT
GAGGTGGTAGTGGTGTAGTGGATTAAGTTTTGTGG
>TeaL_2856
AGCTACAGAAACCAACAGTTGAGAAAGCTCTAAAACAGCAGTTACAAGCTTACAACAATA
TACTCATTCAAACATCCTAACCATCTCAGAACTTATCTACACCTACTCCATCTCGAAGAA
CCTCGTATGCATCTCTACTCCGGGTTCTCTTTAACCCAGCTGTGAAATGGATCTTTCCTC
CATCAGTTGTGATACATGTAACTTTCACCCAAATCATCACCTTAGTCTTCATCCCCTCTA
CATCGGCTAGTTTCCCTTTCTCGAGATATCCAGTGACTGTGGTTGAAAAGCGCAAAACAG
TTGAGTCCTTGTAACCTACTTCACAAATCGAGGGTACGTAGACAGTAAGTTTATGTGTCT
CTTCATTGAACTCATAGTTGGTGGCATCACGAGGGAAAACGCCTACTGCTATGTTATACT
CCTTTAGCAGTTCCGGTAGTGGCTTTTGCATTTTCCCTTTGAGTTTGTTAACCAACCATT
TGGCTCCTCCTTCAATGCTAGTTGACAATGAATTGATGTCATCTCCGACTGAGTCGATCT
CGTTGTTGGCTTTCTGACCTATCCAGTAGGATCCGACCTTGTTCAATATCTGATCCATTT
CTCTCTCTCTCTCTCTCTCTGATCATCACTCAATTTCATGGCTACACAATTCAGCCCATG
TTCTTCCTCTTCATCAACTTTCTCAACGTCTTCATTCAAGCACAAGACACATCTCTGCAC
AAAATTCATCATTGTCCCAGCAAGAACCTATTCCTCCAAATGGGTATCCCAGATTCGTTC
AAGAATCCACTCAAGAAAGCATTTTGAGTTCAATTCCTCAAATGGGTATCCTCTAAATGC
TGTTTCTTTGCATGACGGTTTAGCTGAAAATTCTGTGTCTAAAGAAAATAGTGAGCCGTT
AGTGATGGAGGAGAGATCTAGTCGCTTCTCAGAATCAGGAAAAACAGAATCGACTCTCAG
CATAACTGTTGTTGGAGCTTCAGGGGACCTTGCCAGGAAGAAGATTTTCCCTGCACTTTT
TGCTCTTTTTTACGAAAATTGCTTACCTGAGAGTTTCTCAGTTTTCGGCTATGCTCGAAC
TAAAATGACTGATGAGGAGCTGAGGAACATGATTAGCCAAACCTTAACTTGCAGAATTGA
TAAGAGAGAAAATTGTGGCGACAAAATGGATCAGTTTCTAAAAAGATGCTTTTACCATTA
TGGTCAATATAACTCCGAGGAGCATTTCTCAGAATTGGACTGCAAACTAAAACTTAAAGA
GGAAGGCAGACTTTCAAATAGGTTGTTTTACTTGTCAATACCTCCAAACATATTTGTGGA
TGTGGTGAGATGTGCTAGCTGTAGAGCTTCTTCGAAGAGTGGGTGGACAAGGATCATTGT
TGAAAAGCCATTTGGTCGTGACTCAGAGTCATCTGGAGAGCTCACCAGGTCTCTAAAGCA
GTATCTAACAGAGGATCAAATATTCAGGATTGACCACTACTTGGGCAAAGAGCTTGTCGA
GAACCTATCAGTTCTTCGTTTCTCAAATCTTGTTTTTGAGCCGCTGTGGTCAAGGAATTA
CATCCGTAACGTGCAGCTGATATTTTCTGAAGATTTTGGTACAGAAGGACGAGGGGGCTA
CTTTGACAACTATGGAATCATTCGAGATATAATGCAAAATCATCTCCTGCAAATACTAGC
ACTTTTTGCAATGGAGACACCTGTCAGCTTGGATGCAGAGGACATTAGGAATGAAAAGGT
CAAGGTTTTGAGGTCAATGAGACCATTGCAACTTGAAGACGTGATAGTAGGCCAATATAA
GGGCCACAGCAAGGGCAATAACACCTATCCAGCATATACGGATGATCCAACAGTGTCGAA
GGACAGTCTCACTCCAACATTTGCAGCAGCAGCACTCTTTATCAATAATGCCCGATGGGA
TGGGGTTCCTTTCCTGATGAAAGCAGGCAAAGCTCTCCACACTAAGCGAGCAGAGATCAG
AGTTCAGTTCAGACATGTCCCAGGCAATTTGTACAAGCGAAACTTTGGAACAGATTTGGA
TAAGGCTACAAACGAGCTAGTGCTTCGCGTACAACCAGATGAATCCATATATCTGAAGAT
CAACAACAAGGTCCCTGGTCTTGGAATGAGACTTGACCGTAGTGACCTCAATTTGCTTTA
CAGCGCAAGGTATCCGAGAGAAATACCAGATGCATATGAGAGGCTGCTCTTAGATGCAAT
AGAAGGAGAGCGAAGATTGTTCATAAGAAGTGATGAGCTTGATGCTGCTTGGTCTCTATT
CACACCGCTGTTGAAAGAATTAGAAGAGAAGAAGATTGCACCGGAGCTCTATCCTTATGG
TAGCAGAGGACCAGTTGGAGCACATTATCTTGCTGCAAGGCACAATGTGCGATGGGGAGA
TCTTAGTGGTGACGACTCATGAAATGCTCACGACAAGTTTTTCTTCAAAATCTTGAGTAG
TTGAAGTTTGATTCTTTCAATGTATGAAATATAATGCCATTGGACAATGTTAATGTTCCC
TCAGATGGGTAGTAATTGAGTTTTGATGTATAGTGTGTCTGTTGAAAAAATTACGGAGTT
CAATTTTGAAAGCTTTGCTCAATTTTGGAAGTTGGTCTTCTTTGCTGATCTTAGTGTCTG
CTGAAGTTTGTCTTGAGGGGTCAGATTAGGATAAAGATATTTCACCAAGAAAAGCTAGCT
CAAGATAACATTGGACTTGAATCACAAATTTAAATGATTTTTTTTTTTTTTAATTATTAA
AAATTTTT
>TeaL_2857
AATTGATTTGGGAAAATATTACCAATTGATTTGGGAATATGTTACTAAGCCCACAAGCCA
ACACATTACAAATTTATTTTCTTTGCACACACGTTAGAGAAGATCTTGCCATTCAATTCA
AGAACAAGTTGTCAAATCCTTGAGTCAAAATTCTTGAATAGAAAAACCAGAAGATCATTC
TCTTGTACAAGTCCTCCAGAGATTGCACTTGTTTTTCTTTAAATTAATATATTCAAAATT
GTCATTCTATTTTTCTGTTTATTTTGTAGACAAGAAAAATTTGAGAAATGGAGTAAGGTT
GCGTAAATCTTGCTCTCCCTAAAACCTACTCTAATAGGAGCCTTATGTACTAGGTTGCCA
TTTTTTTATTTTGCAGACAAAAAATTTGTGTGTAGACATGCTATGGTTCAACTCACATTT
TTCTTATTTGATAACTAAGAACTATGGTTCAGCTCAAACCCCAGCACATAAACAATATAT
CATCTTTATGCACAACATATCAAAATTTTGAAAGGCCTTACCGAGGCTCACCTCAAGGTG
AGGCTGTGGCAAAATGCATCAAGACTTCGATTTTGGTTATTCTCCCCAAAGGCTTGTGCA
TCACA
>TeaL_2858
TCATGAAATGGTTTTGGAGTAAATACGGTGGTAAGTCTTGATAGATGGTGTAGATGAAAT
TGTTTAAGTTAGCCTGAGTGTCCTAGGTGAAAGACCAAAAAGTCGCGCGGATAGGTGTCG
AGCCTTCCGGTTAATACCGGTAAAAATGACAACTGGTAATACTCGTATAGTTTACTTGCA
GACACCGACCTAGGGATTACCAGAGCTGTATTTACCGCCCCTTGAATTAAATTAATAAAT
TTTGAACAGTTGAAGTTGCATAACATCATTGAGTATGATGGTTTTCAAAAGATGAAGATG
TGTTTTATTTTCAAAAAGGCATGGCATGTGCATTCATCTCTTGAGACTTGTATAAAATGT
ATATACTTTGTGAAGGATTTCCTACTGGGCTTTATGCTCACCCTACGAGATTTTTGTGCA
GGAAAAGACGTGGTGAATTTGACTTAGAAAATATGAGGAAGAAGAACTCCGAAAAATATG
AGGAGGAAGGAATATATTTCTGTTATATTCAAAACTTCTTATCTTACAAGACCAA
>TeaL_2859
ACATAAACCGAGCGAAAGATCTCGACCAAGCTAAGTATGCACAGTGGAGAGTGACCGAGC
TAAGATGACGAGGGCGACTCTTGACCGAGCTGAAAATCTTAGTCAAGGCGAAAGGTCGCG
CGGAGTTTGTTCGAGCAATGAGTAAACAACGCTTGACCGAGCAGAACGCAGCGGACCGTA
CTAGTAGAATTCTTCAAGAGCCAACCAACCAGAGCTACCTTGGACATAAAGCAGCCTGGG
GCTTAACCAGTTGAAATTAGCTCGATTGAAGGTAGCTCAGCATCTGTATACTACGTGGCC
CAATGAGAGTGTGAGGAGGAAAACCCACTAATAGTACGCATCAATACCGTTTGGCTGTTT
TGTCGATACAGCTTGGCAATATTAATGCACACACGTGTAAGGCAAAGAGAGGATAGTACA
TCTCCATGTCCAAGAAAGGACGAGCAAGGTAGTGCGCGCACAAACTATATAAGTCGTCCG
GCGCCTCCATGCAAAAGGTCTGCAATTTTCTCTTTACTTAGAGTTATCCTTGCTTAGTTT
TTCTTCTCTTTTTAAGAGTGCTAATTTGACTGTTGGAGGGGTTTTTCCAGCAACACACCT
ACCGGGTAGCTCATCGTCATTGTGCTTACAGGCTGAATGACATCGTTTAGAGCGACACAG
AGCTTGGACACAAGGAGTACGAAAGGCGATGAATATTTCATTCTCATACAATTGGCGTCG
TCTGTGGGAATTTCGACATACGAAAACCTTGTCTTCCAAGCTTTTCTGATCACTTTCCAT
GGCGAACAACGATGACATTTCACTGTTCGCCGTCGATGGCATCATGCCAAAGTCTTTTCG
GAGGAGTGACAACTTACCCGGTGTTCAGACCATGGCTGGACTGGAGACCTCCACCCGCGG
GTTACACGAAGATGTGCGAGACAAGTGCACAAGGAGTTCAAGGCATTTCCAGAGCCTTGA
AAGATGTCGATGACGACGAAAGTCGCATACTCAGCACTTGGAGAGCAAGCTGAGGGACCA
AGACGTCATCATCAGAAAAATGGTGACAGAGGCCATGAAGCGCCAACTGAAAGGAAAGGG
CATTGCTAGGGTGAGAAACCACAATGAGCATGTCCAGTCCTATCGTTCTGGTAGTCAGAG
TAGACAACTAACTTCTTCACTCTCCATCTCGAGGAGTTTTAGAGCCGATGACTCCAATGT
ACTAGTAGAGGTGTGTCGCATTCGAGACAACAACTATCGTCCCTTATGTCCATTGATGAC
ATCGAGATACTTGTATTCCAATTGATCGAGAGATTTGATGGATATATTGCAGGAGTGAGT
GCGCCAGCGGAAGGCTCAAATGGTACCGTCGCTATGACAGTTGTCTCCCAGAGGTCATAC
TAGTGAAGATGTCATAATGTTGTCGTTGCGCTAGGCGGCGCACATGCCAGTTGATAGGGA
TTTGGTGAGGCTGAGTTCTACTCATTTTTTCCTTGAGATAGAGAACACACCACTTCCCGC
TGGTTTCCACCAGCTAAAATTTACACTCTATGACAGAAAAACTGATCCGTATATGCACAT
GAGCCACTTCTGGCAAGTTATGGCTCAGACGGAACGATGCGTTGATGTGCTTTATTTTCC
CATCGAGTTTAGGCAAATTGGGCCTAAAATAGTTCGAGAGGCTGCTGGAATTAGAAGACA
TTCAACGAGATACATGAATGCGCCACGAACTTGGCAATCATTCATTACAAGTGTAACGCC
CCAATTTTTATACCCAAATGATAATACGATAACCATGGTTCTTTAAAGTAAAACTAAAAA
TAAATCCCCACACTTGCATTACATGATACAAATAGTCTTCAGGCGATAATACATTCACTT
CAAATCAAAATAACATAAACAAATAGATACCCCCAAAGGTTTACAAGTTTCCAAGGCTTA
AGCCTGGTTACACAAAATGGTTATTCAAACCTACACAAATGTAGCCCTAGGCTTACAAAC
AGAGTTACAGCAAAATGAGAGCCTTGTACTCTCAACACATATTTCCTCGCCTTTAGTTAG
GCGGAATCACCACATTTTTTCCTGCACAAAAATCCCGTAGGGTGAGCATAAAGCACAGTA
GGAAATCCTTAACAAAGTATATACATTTTATACAAGTCTCAAGAGATGAATGCACATGTC
ATGCTATGTCTTTTTGCAAATAAATCATATCTTTATCTTTTGAAAACCATCATGCTCAAT
GATGCCATGAAATGTCCATTGTTCAAAACTTAACAATTTAATTCAAGGGGCGGTAAATAC
AACTCTGGTAATCCCTAGGTCGGTGTCTGCAAGTAGACTATACAAGTACTACCAAATTGT
CATTTTTACCGGTATTAACCGGAAGGCTCGACACCTATCCGCGCGGGTTTTCGGTCTTTC
ACCCCGGACTCTCAGGCCAACTTATTCAATATCATCTACACCACCTATCAAGACTTACCA
ACGTATTTACCCCAAAACCATTCCATGAAAACTTGTTTCTCAACATTCTTTTCTCAATGC
AAGTTTTCAAATCAACTTTCAAAGTTTAATGTAATCAAATGAATTGATATGCCAATATCA
CAAGATGAATATAAATA
>TeaL_2860
ATCAACAACAAAAGCTTTATTGATAAATCAGAAAAGGAATCGAGGATGAGACATCCTCTT
ACAAAAGGACAATGAGACTACAACATTGAAAACCCCAAACAAGCTAAACACGGGCAAAAT
CCTACATATCACAAAACGCCAACCAATCTCTAGCTACCAAAAAAAGTGGAACTCCCTTAA
ATAAAGAGTTCCTCTACTAACCCTAATATTGGTGTAGTCTACTTGCTGCCTGATCAGTTT
CAGTCCTAAAGCCTGTGCAACCAAGCCTAAATTAACCCTAACTCTCTCCCCTGCCTTTTG
GTCTTCAATTAAGTGCTTAAAACCCATAAACCATTACGTAATAACTATCCCAAAATTTCC
AGTGACTAGTGTATGAATATATCCATCAAGAAACCTAATTCCTGAAGTCCTCTCATTTGT
GTCTGCAAACCCTAGAACATTTCTCCTACCTTACTAAAACCCTAAACCTATAACGTTTCG
TCAACTGAACATTCCATAAAACCTATCATAGGAGCATTGTTCCATATTTGCTAAAACTGT
CCTGCATCAGAAGTTGCATCAGAAGTTGTTTGGTACATCGCATAATGAGAACTATGGAGT
CACACTGTCCACCTAAGCTCCAATGAATTGCTTCTCTTAGCCCCAAACATTTTGCAGTGA
CGGCTAATGTCAATGATAATTTTGTCTTGCTAGGTTTGGAAATGTAAACACTCAATTTCG
CTATGTTCCCACCAAGCTTTTTGGCTTGCATAGATGCCTATTATGATCAAGGTTGTGTCC
TTGGTTGTGATGATGTAAGTTTCATGAAAACATTTGTCTAACATCATGGTGTAGTCATCA
CTTCATAAGTGAGAAATAAATATAACTGCTGTTCACTGGGGCACAAAATGGAAAGAGATA
ATGATATATGTAAATTGTGACCAAGCCTTTATTTGATGGGAATATCCTACAAGCCTATGC
TATGCTATGGGATTTGCTACTTTGATAGTGTTCTCCTTTGACATGACTTGACTGGTTGAC
TGTAGTGATTTATTTAGATATTTGATTGTCTTGAAAAGTTTAGTTATTCTGTCCCTGATC
ATAAACAAGGACTTAAATGCTGTTTGGTTCCTTAAATAAGGGAAAAGAAGAGAAGTAAAG
GCAATAAAATTTCATGAATTGATTTTAGAATGGTAGTGGAGAGAAATGAAGGGGAAGGGG
AAACAGAATTCATGCACGCCCTCTTTAATAGATTTTTACCTTGACTGAAACATTATATCT
CTTTGAGCCACGCCAAATATCCTCACTTTCAAAATAGTCCTTCTGAACCTCTGAAGGTAT
ATATTTTCTCTTACTCATTCCGTTTCTCTTCTTTCTTTCCACTTCATATGAATCCAATAA
TGGAAGAAGCATTACTTATATTATTCTCTCTTCCTTGCTATCTTCTATTCTCCCATAATT
AAAACATGTTGACACAAATACCAATGGAGCTACGGATTTAAATTGGGAGAAATTACTGAT
AGTGGAAGCAAAACATGGAAAATTTAACGAAGGTTTGGTAAATGTTGTTAGAAGCGCAGT
GATGTTAAGTGTCAAAATGTTGCTTTTTAATTTTAAAATGATAAATATGTGGTGTGTAGA
GTACAAAAATGGTAAGTTGCTGAAACTTATACCACCGGCAGTGAGAAGTTTATTTGGACC
CTTTTAATTGTCAAAATTTTGAACTATTATCCTTTAGCCACATTTGTCAGATGGTCTAAT
TAAATATGAAATTAGTTTAGTGGTACTGTAAGGTTTTATGCCTTCCAACATTAGATTACT
AAATCAAACAGTGTAAATAGCAGTTAATTAAATTAGACAACCTATATGTTAATGAGTAAT
ATTATTCTGGTTTGATTTCTGAATTTTTCTTTATAAGAATTCCTTTTATAGCATCGAATA
ATAAATTGATGAGAAAATAACAATCAGTGGAAAAGAACACTTAAATATAGAACACTCATA
TATGTATTGTGTTTGTGTTTAAGTTTAGAATGTGATATAATAATTTATATGTTGTATATA
ATTTCTCAAATCAAAATAAATGAATAAATAAATAAATAAGAAGGAGATCTGAATACGGTT
TTCTCGAAAGGAAGAAGGATTACTTAGTTAATTGGGAAGTAGTTTCCCTTCCTAAGGAGA
AAGGAGGACTAGCTATTGGCAATATTGTGGCTAGGAACACTGCTTTTCTTGGAAAGTGGT
TATGGAGACTCCCTATTGAGTGCAATTCAGTGTGGCATTCCATTATTAAAGCAAATACGG
GCTGCTAGCTAGGGTAGAGACACTCCTGTGGTTAATAGGGGCAGTTGTTGATCTCTATGA
AAATCTATCTCCCATATTCTTTCACTTTTCTTTAGATTTCTTTCCTTGAGGGTGGGTAAT
GGAGAACATGTTCGGTTTTGGGAGGACGTTTGGGCTGGGGAAGCCTCTCTCGAGGTGATG
TTTCCATGTTTATTTCGTTTAGGTCGTCCTCATAATGCTTCCATTGCTTCTTTGGCTTGT
TCAAGTTTGGCACTGATTTCATGGAATTTCAATCTACATGGAAATCTAAATGATTGGGAA
TCTCTTGAGATGGCATCTTTGTTGTCTTTGCTTGATGGTTTCTCTGTCTCCAAATGTGTG
ATAAGCGGGTTTGGCTTAATCATTCATCGTGCATTTTTTCAGACAAATCTTTCTTCGAAA
TTCTCATTCATAAGTCAAATGTTCTTTCTTTTTTGTTCCACAAGAGAATTTGGAAAGTGG
TCGTGCCTATGTAGGTAAGAATTTTAAGTGGTCTTTGGCTCATGGGAAGATCATGACTAA
TGGTATTTTTCAAAAGAGGAGACTTCATCACTTTCTTTGTCCTCAATGGTGCATAATGTG
TAGGAGGAGTGAGGTGTCTTTGGATCACCTATTCCTACATTGTCAAGTGGCTTTGGATCT
TTGGCATTCTCTCTTTTGTATGATTGGTATCCCTTGGGTGGCACAGGGTATGTGTGTGCA
TATGATATTTACTTTCGAGGTTTTGGGGGTAAAAGAAAGCAAAAGTGTTGTGGTGTTGTG
TTGTTTTCGCAATGTTTTGGGTTATATGGATGGAAAGGAATGCAAGGATCTTTAAGGACA
AGTTCAATGATACAGCGTCTTTGTGGGATAGGCATCATTGTGGGCCTCTCTTTCAACTTC
ATTTAAAGGGACTCCTCTAATTAGATTTCTAGAGCTTGGAGAGCTATTTGTGATGTATAA
GTTTGCCTTCTTCGTATTGATTTGAGT
>TeaL_2861
AAACAATGAAAAGACAACAGAAAAAAATCCCTAACCGACTAAAAACAAGCAAAAGCTTAC
AAAGCACACACCGCCAACCAATCTCTAGCTAACAAAAAAAGTGGAACTCCCTTAAATAAA
GAGTTCCCCGACGCCCAAAAAGAAGATAAGTGACAAACATGATCCCATAAACAGTCCACC
TCCCGAAGCTTATCTTCAAACAACCTCTGATTTCGCTCCCACCATAGCACCCAAAAAGTT
GCAAAGACAGCACAAGTCCATTGGAACTCCCTTAAATAAAGAGTTCCCCGTCATCTTTGG
TCTGTTTTGCCTTT
>TeaL_2862
TTGGTTAAGACTGTTTTGAATGGTATTCCAATTTATTTTTTTATCTTTGTTCAAGATTCC
GGTTAAGGTGACAAGGTCATTAGAAAAGTTGATGAGGGATTTTCTTTGGAAAGGCAAGGA
TGAGGGGAAAAATGATCATTTAGTGAATTGGGAGTTAGTTTCGTTACCTAAGGAGAAGGG
GGTTTGGCTATCGGTAATATTTTGGCTAGGAACATGGCCCTTCTTGGCAAGTGGTTATGG
AGATTTCCACTTGAGACTGATTCAATATGACATTCGGTTATTAGAAACAAATATGGGACT
CATGACAATGGTAGGAATTCATGGGTGGTTCTGAGGGGTAACTGTCGTGCTCCTTGGAAG
GCAATTTCTCAAGTTTACACGTGCTGGTCTCGTCATCTTTCTGTAAAAGTGGGCAATAAG
AAACTTGTTCGATTTTGGGAGGATGTTTGGATGTGTCGATCTTTTTTTGTTGTTGATTTA
TAGAGTGGCTCAATATCATAATTCTTCAATTGCTTCCATGGCTTATTCATTTTTGGCTCA
AATTTCTTGAAATTTTGATTTTTTTAGGAATCTTAATGATAGGGAGGCTTCACAGTTGAC
TTTTCTGTTGTCCAGGATTGATCATTTTTCTTTATCTCCTCTGTTGGAGGACAAGATGGT
TTGGGCTCTTCATTCATCGAGGATATTTTCTTGTAAGTCTTTTTTTGATTACATTATTGA
TAATCCTCATGTCCCCCAATTTCCTTTTTGCAAAATAGTTTGGAAGGCTTGTGCTCCTCT
AAAGGTAAAGGTGTTACATGTGGGTCTTGGTTCATGGAGGCATTTTGACAAGTGATACAT
CACAAAACCGAAGTCCTAATCTTTTTCTAAATCCTTAGTGGTGCATTTTGTGTTGTAAGA
ATAGGGAATCCGTAGATCATTTATTTTTGCATTGTCCAATCGCTTTGAATTTATGGCATA
GATTGTTTTCTTTGGGGAATGTTATGTAGGTAGCCCCAAAGGGGAGTGCGCATATGCTCC
TTGTTGACTTTCGCACATTCGGAGGGTTGAAAAGAGCCAAGATGCTCTGGTCTCTTGCCT
TCTTCGCAACTTTATGGGTTCTATGGATGGAGAGAAATGCGAGGTTGTTTGAAGATAAGT
TCCAGGAGGTGGACTGTTTGTGGGATAATGTTTGTCACTTAACTTCTTTTTGGGTGTTAG
GGAGTTCTTTATTTAAGGGAGTCCCACTTTTTTTGTTAGCTAGAGATTGATTGGCGGTGT
GTGATAGGCTTTTGCTTGAGGTTAACTTGTTAGGGTTTTGTTACTTTGGATGCCATTGTC
CTTTTGTAAGAGGATGCCTCATCCTCGCTTACTTTTTTGATTTATCAATA
>TeaL_2863
GTTCTTCTTCTGCCTTCAGACCATCTCCAGAATTGGCATCAAGCAAGGTCGAAACTCCAA
AATACACCAGAAGGCAAACTGCAGCAATATCATCAACAGGTAAATCAGTGTCACCAAATC
TGAACGGAAGGATATCATCGACGTAATGAAAAGTTCGTCCTAGAACAACAGATATGATTG
TCATTGTCGCAAGTGCGCCAAAAGTCCCAATGAAAATAACAGCACTGGAGTTCCTAGCTG
CTAAAAGTGCCGCAATAAAAAAGGTTTTGTCCCCTAGCTCAGAGAAAAATATAAGCAAGA
ATACCTGTGCTAATATCGCCAAGGTCCCCAAAAAATGATATTGATTGCAATCCACTAGCA
AAATCTGACCCAGCAACTGCCTGTTGACTGCCTCCAAGGCTGAACAATCCAAAGAGCAGT
GTGAACTTCAGATAACAGTGGAATGGTGTATTAGAAGCATTGTAGTCATCCACATTAGGT
ATAGAATTCCTCCCTCCAATTTTCTTCTTTGAAGGTGATTTGTCCAAACCATCATAGTCA
TCCACATCATTTGTCCATTGAGTTGCTTTGCATGCATTGCAATTTAGGAACTTGAACTCC
TTGTACATGTTTACACATTGCTGCCTTGCATATCTGGAGAGAAAGACGGTGGGACTGGAA
GAAGAGAGGTTGGAAGTTTGATTGGTGAAGCGAGAGTTGAGATAAGAGTGGTGTGATTTG
AGAGGTTTAGAAGATGAAGGAAGTGAATGAGGCCTCAGTAGTAAAACGCTCTGCGAAGAG
AGCGTTATGCTTCGCATTCTCTCTCTCTCTCTCTCTCTCTCTTCTTGTGTCTGGTCTGTC
TTCTCCTAGTTTCGGGTCTCCATTCCCTTTTTATTGCCGAGTCCATTGCACCGTTTCCAG
ACCTCTCTCTCTCTCTCTCTCTCTCTCAGTCCCTCTTGATTTATTATGGCCCAAGGAAGA
AGTGAACTCTCAATTGATTCAGATCGGATCGGATTATTCCTATACCACCCAACTGTCATC
AATTCATTTCCCGACGACAACCACCACCACCACCTCCGCCACCATCACCACCATCACCAC
CGTCCCAAGCTCAAGTTTGAACCCATGGAAATGGAACCAACCACCACCAGGTCACCGATA
AAAACCATCCAATTCCCTGTCAATCTCAACTGCACCACCACCACCACCACCTCCGATCAA
GACATTCCCACGCCGTCCGATCACAATCATCGCACGGTCATCGACGAGATGGACTTCTTC
GCCCAGAATAAAAAACATGACGATGACTCCAAGGCTACAGCCACCACCGTTGCCGCCGAT
CGACCACCTCCCAAATTGGATTTCAACGTTAACACTGGACTGCACCTTCTGACTGCGAAC
ACCAGTAGTGATCAATCAATGGTGGACGATGGAATATCTCCCAACTCCGATGATAAAAGA
GCTAGGACTGAGCTAGCTGTTCTTCAAGCGGAGATAGAACGAATGAACGCGGAGAATCAA
CGCCTGCGAGACATGCTCAATCAAGTTACAACCAATTACAACACGCTTCAAATGCATCTG
ATGACACTGATGCAACAACAACAAGAACGAGAACATCAACAAGACGATCGGAACAATAAC
AACATGCTAGATGGGAAAGTGGAAGTTGATGATAATAAGAAACGTGGTGGTCTAATGGTG
CCTAGACAGTTTATGGACCTTGGATTAGCTGCGGAGACAGAAGAGACTGAGCTGTCTTCC
TCGGAGGGGAGGAGCAAAGATCGGTCAGGATCGCCGGTGAATGATAATGGGGAGGCGGCG
GCTTCGAAAGAGTTGTGTGATGATCAGGGAAGAGAGGAGAGTCCAGATAATGGATCGAGC
CAAGGATGGTGTGGGGGTGGTGGTGGTCCTAGTAAGGTTGCTAGATTGAATAATTCTTCT
AAAAATGTTGATCAAGCTACCGAGGCCACCATGAGGAAAGCCCGAGTCTCCGTACGAGCA
CGATCCGAGGCACCCATGATCAGTGATGGATGCCAATGGCGGAAGTATGGGCAAAAAATG
GCGAAAGGAAACCCGTGCCCTCGTGCCTATTATCGTTGCACCATGGCTGCCGGCTGCCCA
GTTCGAAAGCAAGTACAGAGATGTGCAGAAGACAGAACCATCCTCATTACAACCTACGAA
GGCAATCACAACCACCCATTGCCTCCGGCTGCCATGGCCATGGCCTCCACAACCTCCTCA
GCCGCCCGAATGCTCCTCTCAGGCTCAATGCCGAGTGCCGACGGCCTAATTAACTCCAAT
TTTCTAGCCAGGACACTCCTCCCATGCTCATCAAACATGGCCACAATTTCAGCCTCAGCC
CCATTCCCTACTGTCACACTAGACCTCACCCAAAGCCCCAACCCATTACAACACTTCCAA
AGGCCACCAAACCCATTTCATGTCCCATTCCCTAACCCACAACCACCAGCCAATCTACTG
CCCCAAGTATTTGGCCAGGCATTGTATAACCAATCAAAATTCTCTGGGCTTCAAATGTCA
CAAGATGCCCAATTGGGCCACCAAGCCGTGCCACTGCCGCCACTGAATCAGCAGAACTCA
TTGGCAGACACCGTTACTGCCCTCACTGCCGACCCCAACTTCACCGCAGCTATAGCCGCA
GCCATCTCTTCTCTAATTGGTGGAGGTAACAATAATGGAAATGTCGCAGCTACCACCACC
ACCAGCAACAACAATGGCGGCGTTTCGAGCAGTAATAACAATAGCGGTGACAATAATAAA
GTCAATAATTCAAGTTTTATGGGGAATTAAGGGGTTATATGGTTATTGTCTTTCAAGTTT
TTATATTTAAAATTTTTATTTTTATTTTTATAATCATAAATATATCGTTAATTCGGAAAA
AAACAGCAAAAGGTGTGCAACCTTTGTGCAGGGGAAGTATACCAAAAAACCACATATATT
GCATTTACAAAGAAAGGTCACCTAGAAAGTCAATAAAGGCCAACCAAAAAAAAAAAAAAA
TTTGCTTCAAGCCAAAAATGGAAGCACCGGATTGATTGGCACAAATTGTTTTCTTTTGGA
AATGTGGCGTGGGTAGCCCCAAAAAGGTGTACGCATATGCTCCTAGTGGATTTTCACACT
TTTGGAGGATCAAAGAGAGCCAAAATGCTTTGGTCTTGTGCCGTCTTTGCAACTTTTTGG
GTTCTATGGAGGGAGAGAAATGCAAGGTTGTTTGATGAAAAGTTTCGGGAAGTGGGTTGT
TTGTGGGATAATGTTTGTCATTTAACTTCTTTCTGGGTGTCGAGGAACTCTTTATTTAAG
GGAGTTCCTCTTTTTTTGGGGGGCTAGAGATTGGTTGGCGGTTTGTGATATGTAGGATTT
TGCCCGTGTTTAGCTTGTTTGGGGGTTTTCAATTTTGTTTTGTTTTCTCTTAGTCCTTTT
GTAAGAGGATGCCTTATCCTCATTTCCTTTTCTTATTTATCAATTAAGTTTTTGTTGTTG
ATCAAAAAAAATATCAATTTCACATTATGCCAGAGATGGATCAAAGGATTGCTTCAAGTT
CAAGCCAAAACAAATATAGGCCCCATATGATGAAGAAGATGTAATGCATCAATTGTATGT
CTGATCCGCAATGTCATTTTAGTGAGACCATTTAAGATTCATTAGTTACTTGAACTCAAA
AACTGACGGTGAATTTGGGTCTGTAAATTGGGTGGATTCCTGTAGTTTGCGAATATCATG
TTATAATTGTTCTGACATTCTTGAGAATCAAAATTTACAAATTTAAACACATGGTGATGG
GGTCAATTCTCATAAAATTAAATAGATGGGAGGACTGATCCA
>TeaL_2864
ACTGATTCACTATGGCATTCGGTTATAAGAAGCAAATATGGGACTCATGACAATGGTAGG
GATTCACGGGTGGTTTTGAGGGGTAACTGTCGTGCTCCTTGGAAGTCAATTTCTCAAATT
TTCACATGTTGGTCTCATCATCTTTTTGTAAGGGTAGAACTTGTTCGATTTTGGAAGGAT
GTTTGGATGGGTCAATCTTCTTTTGCTGCTTATTTCCCACATCTATATAGAGTGGCTCGA
TCTCATAATTCTTTTTTTGCTTCCATTGCTTGTTCACTTTTGGCTCCAATTTCCAGAAAT
TTTGATTTTTTTAGGAATCTTAATGATAGGAAGGCTTCACAGTTGACTTCTTTATTATCT
AGAATTGATCATTTTTCTTTATCTCCTCTTTTGGAGGACAAGAGGGTTTGGGCTCTTCAT
TCGTCCGGAATATTTTCTTGTAAGTCTTTTTTTGATTACATCATTGATAATCCTCATGTT
CCTCAGTTTCTTTTTTTGCAAAAAAGTTTGGAAGGCTTATGCTCCCCTGAAGGTAAAGGT
GTTCATGTGGGCCTTGGTTCATGGAGGCCTTTTGACAAATGATATATTGCAGAAACGGAG
ACCTAATCGTTTTCTAAATCCTCAATGGTGCATTCTGTGTTGTAAGAATAGGGAATCCGT
GGATCATTTATTCTTGCATTGTCCAATCGCTTTGAATTTATGGCATAGATTGTTTTCTTT
GGGAAATGTTACGTGGGTAGCCCCAAAAGGGAGTGCGCATATGCTCCTAGTTGATTTTCG
CACATTCGGAGGATCAAAGAGAGCCAAAATGCTATGGTCTTGTGCCGTCTTCGCAACTTT
TTGGGTTCTATGGATGGAGAGAAATGTGAGGTTGTTTGAAGATAAGTTCCGGGAGGTGGG
CTGTTTGTGGGATAATGTTTGTCACTTAACTTCTTTTTGGGTGTCGGGGAGCTCTGTATT
TAAAGGAGTCCCACTTTTTTTGTTAACTAGAGATTGGTTGGCGGTGTGTAATATGTAGGC
TTTTGCTTGTGATTAGCTTGTTAGGGGTTTCATTTTTTGTATTCTCATTGTCCTTTTGTA
AGAGGATGCCTCATCCTTGCTTCATTTTTTTGATTTATCAATAAAGTTTTTTGTTGTTGA
CCAAAAAAAAAATTTGTAGCCAGGAATAGAGGAGCAAAGGATCCCAAACATCACTATGTA
TCAAACATAAAGGCTGATTAACAGTTGTAGAAAGTGCAAATGGTAGCCCCATGACTTTTA
GCAACACAGCAATGTGTGCAAGGAGGAACAAAACAGTTCTTATTGGAGAAAGATACATTT
TCAGAAATTTTGTAAGATGTTGAATTTTCAAAGGAGAAGGGAGACCTAGTCTTTGATGCC
ATAGGAGAAGCTGATGCTTAACCTGGGGATGAGGAATGAGTACTCAGAAGAGCATGCAGT
GAAGAAGCAGTAGAAGACAAAGGGAACTGGTATAGACCATGGACATTGGAACCTTTATCT
CTATAGAGGATTTCCTTTGTTTGTTTGTCCTGAACAAAGAAGGAAGTATCATCAAATGTA
AAAGTACAGTTGGTATCTATGATTCTTAGGTTGCAAGAACCTCCTACTAGGGGTGACAAA
TCAACTCAAAAACCACGATCCAGAGCAAGAATCAAGTAATAACCGCATTCCCATGTTCCT
GGTTGGGATGGAATCTCTGGAATATATGAATACCAAAGAAACACAAACAAAATTACCAAG
CAAGAGAAAGTATGTAGAAAGCTAGCAGCCATCATATTATAAGAAAAAAAATTAATTCTA
GTACCTCATACTTACATAATATTTAATTATATTTACAAAAAACAATTTGCAGTTGATGCC
TAAGAATCACAAACACTTCCTCATAAGGTGACATGTCCACGTTAGACACTCAATCCAAAC
ATGTCCTATGCTATTATTTTTAAAATGTTATAGACATGGACACGATTCAGGTACTTAGGG
GACACACGTATCCATCACATAGACATACAAGAAACACATCAGTTTGAACATAATAACGTA
GGATACAATGATAAAAGAAAAGAAAGTTTAAATTTACACTTATTAATCCCCCCCTCCTTT
GAACTTTAGGTACAAAACAGTATTTTTTGGGTGTATCCTTGTGTGTTGGTCCTACATTGT
TTTGAAATTTGTTGTGTCTACGTGTCTGTGTCATTTTGCATGTTTGTTTCCGTGCTTCTT
AGGTTGACACTAATCTCCAATATTTATTCATATTTTAACATATATTGGCGGTGTTTGGGA
AGTTTGTTTTTTAGTTTTTTTTCACTAAAAGACAAATTGGTTACAAAACCAAAAAAACAA
ATCCAAACAAAATA
>TeaL_2865
TACCTTCAGTGTTGCATAAATAGATTGCCACTTCTAACACGAGTCTGGTAGTTTTTTGGG
CTTGTCAAAATCTGAGTTCTCTTGGTCAAAACCTCAAAACAAGCACCTTTGTCTGGGAAA
TTTGCTTTGCAGTTTTCATTTCCATCTCTGGCTTGGTGTTATTTTCATTTCTCATCGGAA
ATATGCAGACATATCTGCAGTCCACAACAAAAAGATTGGAGGAGATGAGAGTCAAAAGGC
GAGATGCAGAACAGTGGATGTCCCACCGTTTGCTTCCTGAGAGTCTGAGGGAGCGAATTA
GGCGGTATGAGCAGTACAAATGGCAGGAAACTAGAGGTGTTGATGAAGAGTATCTGATCT
ATAATCTTCCAAAGGACCTTAGGAGGGACATTAAGCGCCATCTCTGTTTGGCTCTGCTCA
TGAGAGTGCCAATGTTCGAAAAAATGGATGAACAACTGTTGGATGCAATGTGCGACCGTC
TAAAACCGGTTCTCTACACAGAAAGAACCGGCTTCTTGAATTCAGATTATCTCAAAGCTG
GTGACTTCTGTGGAGAAGAGCTACTTACTTGGGCTCTAGACCCCCATTCTGTATCTAACC
TACCAATCTCAACCCGAACTGTCCAAGCTCTCTCGGAAGTTGAAGCATTTGCCCTAATTT
CGGACGATTTGAAATTCGTCGCTTCTCAATTCAGGCGACTACACAGCAAGCAGCTCCGCC
ATACTTTTAGGTTTTACTCGCAGCAATGGAGGACTTGGGCAGCTTGTTTCATACAAGCAG
CGTGGCGTCGTTATGGAAGAAAGAAGCTTGAAGAGTCTCTTCGTGAAGAGGAAAATAGAT
TGCAAGATGCGTTGGCCAAGGATGGTGGGAGTTCAC
>TeaL_2866
GTTGGAACGAAAATGGGAAAAATGAGTTGGTATTTGCAGCACCATGCCAAGCCCTGCTAC
TGAGTACTGTATTAGCCTATGTTGGCCTTCAGAAAGCATAGAGTAAACACTATATTTTCA
TTCCTTGAATCAATGTTGGTTTGTTCCCACAAAATTAAAGAAACAGAAATCAGAATAATG
CTGAAATATATACAAGCCCTAGTATCTGCAAGAAAACAATGGAATCCAATATCAAAGGGA
ATACAAAATCCCTTGCAAAATAGTAAGAAACTTCTATATACATCGATGCATCACTCCCAT
AGTCTCATTTTTTCAAATGTATTACAAAAAATCACCGAAGCAGCCAATATTTGTACTACT
AACCCAAACCCTAGCCAAATCATGACTACCACATGGACAAAATTGAAATTCCAAGTCAGC
ATGAATATAAGAACCATTTCTCTTATGGAAACACACAATTGTTGCACCAGGTGCAAGGTA
CCATTGAAACACCTGCTGCGCAGTGGGAAGCTTGACACACCGTGCACACGTTGCACTGCT
GCTAGGGGTGGGGAGACAAAATTCGACTGTTCTGGGAATTGTGCCGACTATTTACTTGGC
TGAATACCAGTTTTGAGCACATTTGGCATCAACAGAAAGGCCAACGTTAAGAATGTTCTT
TCCGTCAAAGGGTTTAGACATGCACTCGACGACGACGATCTTGGCGTCCTCAGCAGACTC
TGTTGGTCCTTCAAGGATTACTTCATCATGAACCTGTAAAAGCAACCTCCATCCAAGCTC
CTTCAAACGTGAATTCCTTGATATTTCTAACATGGCACACATGGCAACATCAGCAGCGCT
ACCCTGGACTGGGGTGTTGATGGCAGCTCGTTCAATGTGACCTTTTTGAGAGGGTGTAGC
ATGATCCATTGAAGGGAACCGGCGGGCTCGTCCTAGCAATGTGTGAACACATCTTGTTTG
TCGAGCTTCCTTCTTGCGTTCTTCCTGCCAATCTCGAACTTCTTTTCTCCCATTGTACCA
GCGATTGACTGTTTCTTTTGCTTCCTTGACAGAAACCTTCCAATCACGGGCAAGACCCAC
TGGAGTTTTTCCATAAGCAATGGAAAAATTGAGCATCTTTGCTTTCCTTCTTTCAGAACC
AAAAGCATCCTTTAATAGAGGAACTGGGGGCTTTTCTTCACCAGGTTGAGGATGCCACTC
AAGAAGCACACGCTTTTGTTCGACAGCTTCACGAATGTGTGGATACATATTCATTGCAGT
CCTTGAATGGAAGTCCCCACCAGCTCTGAAGGCATCCAACATACTCTTACAGTTGGCAAG
ATGTGCAAGAATCCTAAGTTCCAGCTGTCCGTAATCAGCAACGATAAGGGAGTTTCCTGG
CATGGCAATAAATGCCTGGCGGATCTTATAGCGATCTTTTTCCAGAGCAGGTTGATTCTG
CAAATTTGGTCTTCTAGCTGATAAACGCCCAGTTTCCGTGTTGATATTTAGCGAACAATG
GATACGCCCATTCTTGCCTGATATATGACTGCCCTGCAAGGGGAGAATGAAGTTGGATAT
CAAAGAGTCTATAGAGCAAACTTCACATAAAGCAGCAATGGCATGGCATGCCTCCTTCCC
ATTTTGCCCCCCTCCAAATGCAGCATAAGCTGTACCATAGGCAGATTCTGAGCCATCACT
AACAGCTCCAACCTTTGCCTTTGAGAGCTTGGTTTCAGGCAAATTTATGATGTTGTCATC
TGACTGAGAGTCATCCGTAAAATCAAATTCTGCGGAAACCTTCCCTGCAAGGGTCTTCAA
AGCATCCCCACTAACAGAGGGCCAACCACTTGCAGTGTAAATCTCAGCTTCTATCCCAGA
AACTAGGCTATGCAGTTTAATATTACGAAATTTTGTGGGAGTCTTCTTGCCTTCTTCAAT
TACTTTCTCAACATTGGGAATTTTAAACTCCCTCTGCTCTGGAAGGAACTCATTTGTGTC
CTTTCTGTTTTGAATTCCACCAAAAAAAAGCTGGCGTAACTGTGCATCACTTCCTACATT
CATGTACTTAGCTTCTGGACAATACTTAGATGCCCAACTGCGAAATCTATTAGCAGCAAT
CTGCTGCTCTGCTCGAGCCACTTTCTCCATCTCAGCAAGATAGGCTCGATCAACCTGCAT
CCCATCAGTTTCCAATTCTACAAGAAGCTCACCAAATGGGCGCCAGTATTTCTCATAAAA
GTCAAACATTGATCCTTGTTTATTTCCACCAAGTTTCCATTCCCTTCGTGATAGTTTGCT
TTTCAAGCTCTCATAGAGATTTAGTGTGCTCATTGAATCCAAGGCAGAATAACAAATCCA
TGGTTTCCGCTCTTCTCTTTGAAGCTCTTCAACGGGGGGAATGGTGATAAGTTTTCCATC
AGATCCATCTTTTTTCACCTTTTTCCTGCCAAAGATGGTTTTCATTGATATTTTACCAAT
CGAATTTGTATCACAGCACACCTTTGGGTCACCTGAAAGAGCTTCTAGAGAATACCCACC
CTCTGTTCGTCTTGAAGAATCCCATAATCGAGCCATATGCATCGTGTCAGCATGGAAACC
AGACACTTTAAACCCGTAGTTCTCTATAACATGTTTATCAAAGCTATAGTTGTGCCAAAC
CTTTTTTATGGATGGATCTTCAAAAAATGGTGCAAATTCAACCAAAAGATCCTTGCTGCC
GCCATCAAGAACATCTACCCAGATGCAAGATTTTCCATCACCAAAATTTGCTTCTGGTCC
AGGATAAATACTGAAGCATATTATTTCTCCATGGTTAACAGGTGTCTCCTGCTTGACATC
AATATTTGCCACCTCTGTATCACATGCATGGACGCAATGCCTGTACTGATTTGTAAGCAT
TCTGACAATTTTCCTTGCCATGGAGATATTATCAACTACAAGAACCTTGTCATAAATGCG
AAGAACCCTCTTACGAGGATCGGGCTGGTGAACTGTTATTGGCTTAATACTGGTTTCACC
TACAACATTTCCATCTGCTGGATCTTTTTGGAGTGCATCACTGGTGGAGCCATTAAGTTG
TTTAGAATTTATTTCCTTCACTTCCTTTAAGAACTCCCCTGATGATGAACCCTTAGGCTG
GATATCTTTTGGGGATGTTTGCGCCAAAGACAAATCTTGTTCCTTCAGATAATGAGGTAA
AACACGACCCTTGGTCATACTATCATGCCCTTTACCATTTCCAGAATATTTTTGTTGCTG
ACTAACGGGTTCATATGGAGGCGGAGAAATTCGTGGAACTATTGGATTAACCAATTGCCT
TTGTACCGTTGAGCTTCTTAAAGCTCCATTCCCAACATTAGATTGTGCACTGTTCCTTGA
ATATTGTTTGGAGGATGATTTAGTAAGCTGCTTGTTATTGTCTGAAATACTCACTTCAAC
ATAAGTTGGCATACATGAAGCAAGATCCTCATTAATCAAGCCAGGCACGAAGCTTGTGTT
TCGTTCACTCTTGACATTACACTCATTGTTGGGTTTTTGTGCTGGACTATGAACTGGTAG
GTTAATTTGGTCATCACCTATGTATCCTTGGCCAAATGGGCTTTGAAAAGCTATTTCTCT
GCTGGTATTGTCATCCTCCACAAAGCAAGAATCTTCAAAATATTGTGCAGGAACATAAGC
ACTGCCATCTCGCAAAGCCTCCAGCTCACTTTGCGCAATCGTTCCAGTAGTTCCACCAGA
TGCACTTCCATTACATCTACAACTATTCTCACTATTACTGCAACCTGCCATCCCCATGTT
CCTTAATTTTTTTTTCTCCTCAAACAATTTGTTCTTCTCATCAAGCCACAGTATTCCAGC
AGCACTTGAAGCACTTGCTCTCTGATAATCTCCTTGTTTCTTCTCTTCCTCCAGCCTTTG
TGGACTACCAAAACCCCCAGAGAAGGAGTTTCCTTTAGAATTAATCTGATTTGGGAGATC
CGGAAGCATCCGAGCAAATGAATTAGAAGCGTAGCTTGCCCGCACAGGAACCACAAACTT
CAATTGAGCAGACGGAAGATAAAGTTCCATGTCATCTTGCCTGTGAAAGACTTTTCTGTG
AAGAGTTTTTCTGGAGGAAGTCCAAAAGGAGCGAGAAGACACAGTCGAACTTGAAACCCA
GAAAAGAGGAGGGAAAGAGAAGGAGGAGGGTTTAAAGTGGGTGGTTTGAGTAGAAACCCC
CATAGCCATGACCTCTACGAGTCTTCCAAGCTTGATGCTTGGGTTACGAATATAAGTAGC
CGTTTTGATAAGGGGGTTTTGCTAGGGTTTATTGTTTTTTTTGTCTGAAACTGGTGGCTC
TGAGCCCCTCTGAATATGAAGCAGAAACAGAGAGCCCATGTAGAGAGAGAAAGTGAGTAG
AAAGAGAGAGGGAATGGGGTGAGGGACCTTAGACTACAAAAGAACAGATTGTGGACCTAA
TCCATTACTAAAAGTTGGATAGGGACCTTAGACCGATTTTCCCTATAAAAAAATTTATAA
ATGTTCAAAAGACTATTTTACCCTTTTCTAATTGTTTTCTAAGTAATAGCATGGAGGGTA
AAATGGACATTTCACAAAATAATCTCATGGGATACAAATTCCATGGTTTCTATCCCACAC
CCCCCATGGAATAGGATAGTCCCATATTTGTGAGACTAATAGTCCGGAACAAAATTTTTC
AAACAAACAATATAGTCCAATCCTTAGTTGCAGGAATCGTCCTATCAGGTGACGAATCTT
TCTAAGAAACGCGATTCTTAGAAAGAAACGTGTAGGAATCGCGTTTTCATCGAGAGAGAA
ACGC
>TeaL_2867
CAAGTAACCATTCTAGTAGTGTGCTTGTCTAGATTTCCTAAATTTATTTTATTTTATTTT
GTATATGGCTCTCTTTAATCTACTTTCCGTGAACAATCATCTTCTATCCTTTGTTTTCTT
TTTGTTTTCCTTGTGCTATTTGAAGGAGGCTCATGTTTATGGAGCAAGAGGAGTTGATAA
GCCCTACCATGAGGTTCCTGTCAAGTCTCTTGAGCCAAATCCAAATTGCACTCAATCCAC
CACCAGTTCTACATTAGGATCAAAAAAGCTTCAAGTGACTTACAGATATGGACCTTGCTC
ACCAATAGGCCATGGGAGGAAAGTTCCAAATTCAACAGAAGTTTTCTCGCAGGATAAAAT
CAGAGTCAACTCGATTAACAGAAAAACCTCTAATCTTTATCATAACCAAGACTCCAAACT
TATGGTCCCAGTCGACTCCACCGGATTTAGCATGTACGTTGTCACCGTTGGATTTGGCAC
CCCAAAGCGCGATTACACGCTCATCTTTGACACTGGCAGCGACACCACTTGGATGCAATG
CCAACCATGCCCCGAACCCAATTGCTACAAACAAGATGAGCAAATGTTTGATCCATCTCA
ATCCACTAGTTATCACAATGGTTCATGCAAATCCAGCCATAGCAACGCTTATGACCAGGT
GTATCGTGATGGAACACATTCCAAAGGATTTCTTGGTTGTGACACACTTACCCTTGACTC
TGATGTGATCACTAACTTTGAATTTGGTTGTGGCCAAGAAAACAGTAAAGGATTCGGTGC
AGCAGCTGGGATGCTTGGCCTTGGACGAGGAGAGCTTTCATTGATATCACAAACCGCCTC
GAAATTTGGGAAATCGTTTGGTTACTGTCTCCCAACCCCACAAAACCCCAACAGCGGATA
CTTATTGTTTGGGAAACATGCAAAATCTTCATCATCCTCTCTAAAATTCACGCCCCTACT
ACAAAATCCTGCAGACAATCTTTCCTTATATTTTGTCGAACTTGTTGATATAACTGTAGG
GACAAAGAGGTTGAACGTGTCTCCATTGTTGTTTTCCTCACCTGGAACCGTTGTAGATTC
TGGCACTGCCATCACTCAGTTGCCTCAACCCGTATATCTTGCACTGAGGTCTGCATTTCG
AGATGAAAATGTTGGACACGTGCTATGACTTGAGTCAGCATCAGAAAGTGACATACCCAA
ATATTTTTTTCCATTTTGGAGGAGGGACTGATGTGAGTCTGGATCAATCTGGAATTATGT
CAATACACAAATCAAGTTTTTGCTTGGCATTTGCTGCAAAAGAAAAGACTAGTGACTACA
CCATTATAGGGAGTACCCAACAACAAGCACTCAATGTTTTTTATGACCTTAAAGGAGGGA
AGATAGGATTTGGGACAAAAGGTTGTCACAATTGAGAAGAGAGGGCATGGATGTTGTCTT
TTCATGCAATGTTTAGAAACT
>TeaL_2868
TGCACCATTTGAGGTTTTTGTCTTCATACATGTCACGTCAAATTTGAGACAATTACCCCT
ATTAGGAGGGGAACCAGTACAAATCATTAACTGAAATCAAAACATGCATTCATGAAAGAA
GGCTTTGTTGTTCCTTCTAGGCATTTGTATCCCCAACAATATCAGAAGATTAAACTCAAT
CCCGACATGCCAAACATGATTTTAGAGAGAGAGTACCTTCGGACTTTAATTCAACATAAC
AATTGAAATGTGTAACAAAATTGAAAAATTGCTTAAATTATCAAATACAGCAACCAAAGA
GGAATCATTCAAGAACAGTGTTGGACTGTCGAATCTTGCAACGCTATAACTGACACAATA
TTAAATGACTTGAATATTTTACCAGCCGAGTTTCTGTGCCATGGAGAGACCACATATTAC
AACTATTGCATAGATACTACAATCCATGAACACTGCACCCATTACGTTCTGCAACACCAA
ACCTGACTCCAAAGCCTTGCCTAGTTGTTCAGCGAAACCAAAACTGTCGCCTATAGAAGG
GGCATTATTTGCTTCTTGTTCAATCCTTTCAAAAGGTCTTTGTTTACCTAAGAGAAGCCG
TGCAAGCACAATCGATATATTGGTGAGTAAAACCAGATAAAGTGGCTTGAAAAACATGAT
GCTCTTGATAATGCGGCTTCCCAGTATGGGAAACCCGATATAAGACAGAACCACCAAGAT
GGCCGCTGCTAGGGAACAATAGATGCGAGTACTCTCTGAAGCTGCAATGGCGGAACTTAT
TTGTTTTGGGGTGAAAATTTTACCACGATGGTGAACCAGTGGTTCAAGTTTATGCTCCGC
GTTAGAAGGGGGAATCAATGAATCTTCAACTGTTGGCAAGACCCGATACACTTGTACCTT
GGCATCAACTTCCCAAGAAGGACCTCTTGAAGCTTCAGTGCCTGTCTCACACTTGCGCAA
AAACGGCTGTCGTCTACTTCCACCATCGTTGGCAGACTCATACTGTGGCAACAAAGAACT
GGAGGATTTATCTTCATCGTCTTCCACAATTTCATCGAGGTGGTGATGAGAGAGATGGGA
ATCGTGATGGTGAGAAAGCGAGGGAGGACAAGAAGCTGTATGAGAATGGTGAGATTCAGG
GGAAGTTGATGAAGAAGAAGAAGAAGGAAGGGTTTGGATTCGACCGGTGATGAGCGCCAA
GCGGTCCGAGCCTCTGTCGGCGATGCGCCGTCGTCGTGCATCTCTGCTGCTCGTCGCCAT
TTCCAAAAATTCCAATTCGAGAGAGAGAGAAGGGTTTGGATTGAGAATGAGAATGAGTAT
GAGAATGATGATGATGAGTTTGGTTTGGTTTGTGTATTCGAAGGTAACGACAATGGCGTC
TATCCAATACCCAAATCTGGGTCTCCCCTGGATCGCTCCCGACTGCCTCTCTCTCCACCG
>TeaL_2869
TAAATCCAATTTATTTAATTAACTACAACCAGTTAACTTAAATAAATAAACATGCTTCAA
TAATAACATGACATCCTTTTTAATCCATTCAATTATCTCATTATAAATTGAATCAAATAA
TTAAATAATTCATCAAATCCATTTTATACAGTCTTATGAGATGAATGCATATGCCATACT
ATGTCCTTTTTGAAGATAAATAACATTTTCATCATTTGAAAACCATCATGCTCAATGATG
TCATGCAATTTCAATTGTTCAAAACTTAATAATTTATTTCAAGGGTGGTAAATACGTCTC
TAGTGATCCCTAGGCTGGTATCTGCAAGCAGACTGTATGAGTACTACCAAATTGTCATTT
TTACCAGTATTAATCGGAAGGCTAGACACCAATCCGCGCAGATTTTTCGGTCTTTCACTC
CGGACCCGTAGGCCAACTTATTCCATATCATCTACACCACCTATCAAGACTTACCAACAT
ATTTACCCCAAAATCATTTCATGAAAACTTATTTCTCAACATTCTTTTCTCAATGCAAGT
TTTCAAATCAACCTTCAAAGTCTAATGTAATGAAATGAAATGATATGCCAATTTCACAAG
ATAAACATAAAT
>TeaL_2870
TATATAGGAGATATTACAAACATCATTATAACCCATTATATGCCACTTACATATTATATA
TTACCACTATCTACCACTATCATATTATATACATGCCACTATCTACCACCAACACCACTA
TCATATTCTATACATGCCACTATCTACCACCAACACCACTATCATATTATATACATGAAC
ATAATTTCCAGCACCCCAAATCATATGACTAGTTTTATCTAGCAATCCCTTTAAACTTAC
ATAATAGTTTTCATTTTTAATTTAGCAATCAAGTGTACAAACCCCTGTTTCCAAGGAAAA
CTGAAGATAAAAAAACATGTAAACAAGAGAGAGAGAGAGAGAGTTAAAAATACTTTATAA
AATAACATAACACACCAATTAAGTGCAAATATAATATACATTTCAACAGAACTTACACAA
CATTAGTCATGAAAACAAAGGTAGCCATGCCTGCAATTCATATCATTTACAGAAATCAGA
TCACCTTCCCAAAAGAGCCAATACACGAAAAACAGAGCAGGCCTAGGTATAGGATCTAAG
TTTATTGCACATGGGTCCTCACATCCTTCAGGGACAGGAACATGAACTTTGCTGAGCTGC
CTGGCCTCTAGGATCAAGGATTCTAACATTAGAAAGTCCCTCTGTCAATGGAATCCTGAT
TTGCATCACCAAGGGCTGCCTCACTCAAGTACTTGTCGGCCAATTGG
>TeaL_2871
GCTTTTTGGACTAAAATCCACAAAAAGATAAAATAGGCTAAAATAACTAATAAGACAAAA
TGTTACATCAAACCTATAACCATTTCACTTTTTCTCTCACAAACATCACATCCAACTAAA
AAAAATCTAACCATCTTTCTAAACACAAATATTTTAGTCTACTAAAATAGCCAAAAACTA
CAATAGCCAACTTCCCAAACGATGCCTTAGTTATATACTACAAAAACCAAGCTATTCATA
CTTAGCTCATTACCAATTCAATTAAAAGCTCAAAGGTAAACAAGTTAAGTTAGAACAATT
TTTGAAAATTTTTAAGTTCAAGTCAAATAATCAACTTATTGTTTGGCTCCACTCAACTCA
TTTACACCCCTACCCAAACAATAAATTTTCCGTCTTTAATTGTTGGGAATGCTGTCAATG
TCAAATGGTGCTCTAGCTGGCAGTATTTTAGTCTCCTTAAAAAGCATTTCAACTGTTTCT
TAGAATGGGTAGGCATCTTTTTATTGTTTGGTAAATTCCAAACGTAATTTATTTTGTTGC
ATTTGAATCCTAATTGGTTTTATTTCACATCTGGGAAAAATAGAGGTGCACAAAAGAACC
AAATAAACTGTGAACTGAACCAGTCCTGCCTTCAACGGTCGGTTTGGTTTAGTTCTACAA
TTCTAGCATTGGTTTCTGTTCAGTTATATGCCAGAAAATTTCAAATTCAGCCAATTCAGT
TTGGCTCTGTGTGGGGTTGGTGACTGGTAACCTGGACTAACCCGTGAACTGATCCTTGAA
AAGCTTTTATAAAATATTATAAGTTTTATAGTTTAATTGGGCACACCGCATGCACTTGAA
ACTGTCAATATGGAGATTATGGGTGGGTAAGAGTGAAGAGAGAGTCTGTGTTTGTGTAGT
GGGTAGCAATTGATTTTACTTTTTAGTCGATACAATAACTGCTAGGCAAAAGTAAATATT
TGGAACAAAATATAGGGTTGTAGTTTTTTGGTTGTATGACAAAAGTTCACACCAAATGAG
TTGTATGCTTTATATAATAGAATGTTATTGGTTATCACTAAGTCTCATGTGGATACTAGA
TAGGTCTCTATTGTTTGGCATTATGGTAATAAAATAAAACAATGAATAGGTCAAGCTTTA
TACAACACAGTTAGACATGCGAGGCCAATCCGATCCAACTGGAATTTCCTGAGGTTGGCT
TGGTTCGGTTTTGGGTCTAAAACTGAGAACCAACCAAGATCAATTCGGTTCTGGGTTTGG
CTGGCTCTAAGGAAAATACACTTCCAACCACTATCAGGTGTAAACTGAAGAATGCAACAA
TGGATTAAGGAGACAAGAAAAAATACATAACCACATAGAACACCAAACATTGTGTGGAAA
ACCTTCAATGAAAGAGAGGAAAAACCACGAGGCAAATTTGAAATTTCCACTATTACCAAA
AATAATGGGTATGCAAGAACTCTCTCCATTCAAGTACTGTCACGGACACAAATCAGTTTG
TGTTGATTTGTGTCCTTTCTAACCAGTTTGTGTTCTCTTGACCAGAACTGCAATTTCTAA
CATATTAGGTGTTCTAAATTTATCATTGGTTACATTTCAACTCTAATTTGTTTAGTTTCA
CAGCTTCTCGTACCTTTAATGTATAGATACATCTCATGAATTTTGTCTATTTGCTCTTTC
CCGTTCATATCTGTCCATATTCATCAGCTTGTCTACACTGATTTCCATTTGTTGTATTTC
TTCCCATCACCATATGCGTCTCTTCGAAGAATCTCTTGGTCTTCTTCTCAAAATCAGAGC
CGTTTGCTTGCTAGTTATTGAGGAGGATGGGTTCCTCATCAAATGGTGATTTATTTGATG
GGAGTTCTAACAAAAGGTCATTGTACAGTGGTTATTGCACCTCTTCTGGTGTTTCGCTTA
AGTACAAGAAGCGAAAGGTTTATGCTGTTCGCGATTTTCCACATGGGTGTGGACAGAATG
CTTCATTTATCAATCTGATGCCCCAGGATACTGACGTAGTAGCATCACTAGGTGATAAAG
AGAATTTGGTGGCTGATGAAAAGATGGTGAAAGTTGCAGAGGGTGATTGTGTCAAAGCTT
CTGAAATTGGGAATGAATCATCATCTCATCAATTGGTGGAAAGTCCAGTGAAGTTGGAAT
TGCCCGACATATTGAATGATTTGTTGGGGAAGGTAGTGGTTGCGGCTGGGAAGGTCAATG
GGGCTGAATTGTCCCCTGTTGTTGAGTCTCTGGGAAGTGGCTTGCCAAAAGCTTTAGAAA
ATAATGCACTAGAATTGTCAAAGGAGTTGCACGAAGTGGAAGTTCAGGCTGTGTTGAAGA
GTGAGGGTGCACCAGAAAGCAAAATTGTGTTAGAGATTGTTTCTATGGCTGATGGGAGGG
TTCCATCAGGTGGTGCAAAAACATGGTTTCCTCCAGAGTGGCCTACTAGTGATGGCAATG
TTTCGAAGGAGACTAACTTGAAAGCTAAATATTTTAGGAGAAGGGTTAGAGCTATTCGTG
AATTCCCTCCTTTTTGTGGAATGAATGCTATTTGTCCGACTGAGGAAGAGTGCCTGAGAA
TTGTCTTGGGAAACAAGGCTTCAGTTGCTCCAGTTGAGGCTGCTTTGCAGGGTACGCTGT
CAAGAGAGACAGTGAGGGCTAAAGAGGAATGCAGTCTAGTGAGAAAGACAGCAAGGACTG
GCATTGAAGAATTGGACAGGGATGTTCGAGATACAAATGCCAAAAATAGGGATATGAAGA
AGAAATTGCTTCCTTCTGGAAAGGCTTCATATGAAATTAAAGGTGCACAGGTTGTCAAGG
ATAAGGGAGATTTTTCCATATGTGAGCAAGATGAAGATTCTCCTGCAAGTCAGAGACCAC
ATGATTTTCAGGTGATCCTGCCTCCTTTTGGTCCTGATAGCTCGAGTCATGGTAATGTGC
GTAGCAAAGTGAGGGAAACACAACGTCTATTCCAAGCTATTTGTAGGAAGCTCTTGCAAG
GAGAAGAAGCAAATTTGAAGAAACAAGGATACTTGAGCAGAAGGCTTGATCTGAAAGCAG
CACAGATTATCAGAGCTAAAGGAAAAGAAGTTAACATAGGCAAACAGATAATAGGATCAG
TGCCGGGAGTCGATGTAGGTGATCAGTTTCAATACAGGGTGGAGCTTGCTCTTGTTGGCA
TTCATCGTCTCTATCAGGCTGGTATTGATTACATGAAACATGGCGGGATGATCATTGCAA
CAAGCATTGTTGCCTCAGGTGGTTATGCAGATGATTTGGACAACCCTGATGTTTTAATAT
ACTCTGGTCATGGAGGAAATATAACTGGTCGGAATAAACAACAACCTGAAGACCAGAAAC
TTGAAAGAGGAAACTTGGCTCTGAAAAATAGTATATCAGCAAAGAATCCTGTTCGGGTAA
TCCGTGGTTCTAAAGAGACAAAATTATCTACCTTGGATGCAAGAGGCAAGATTGTTCTGA
CATATACTTATGATGGCTTGTATACAGTGGAGAGATACATGCATGATGTAGGGCCACATG
GTAAGCTGGTTTTTAAGTTCGAGTTGAAGAGAATTCCAGGCCAACCAGAGCTTGCTTGGA
AAGAAGTGAAGAAATCAAAAAGATTTAAAATTCGGGAGGGTCTTTGTGTTGGTGATATAT
CAGGAGGGAAAGAGTTATTTCCCATTTGTGCTGTGAACACCATAGACAATAAGAGACCAC
CCAAATTTAATTATGTAACTGAGATGAAATATCCTGATTGGTACTGCCCTACTGCTCCCA
AGGGTTGTGATTGTATCGGTGGATGCTTGGACTCTAAAAAATGCTCATGTATGTTCAATA
ATGGAGGAAAGATTCCATACAACTGCAATGGGGCTATCGTTGATGCAAAGCCTCTGGTAT
ATGAGTGTGGTCCTTCTTGCAAATGCCCTCCTTCTTGCTATAATAAAGTCAGTCAGCATG
GGATGAAAATACAGCTTGAAATCTTCAAAACGAAGTCAAAGGGCTGGGGTGTTAGATCCC
TAACTTCTATTCCTTCGGGAAGTTTTATATGCGAGTATATTGGGGAGCTTCTTGAAGGCA
AGGAAGCTGAAAAAGAACAAAATGATGAGTACTTGTTTGATATTGGACACAATTTCAGTG
ATTGTTCTCTCATTGGTGGACTTTTGACTCTCAAGCCTGTTGTACAGTTAAGTTCTAGTG
AAGTTGTGGAGGATGAGCGTTTCACAATCAATGCAGCAGAGTGTGGGAATGTGGGGAGGT
TCATCAACCATAGTTGTTCCCCTAACCTTTATGCTCAGAATGTCCTCTATGATCACGAGG
ACAAGAGTAAACCCCACATAATGCTCTTTGCTGCAGAAAACATTCCTCCCTTGAAGGAGC
TGACTTACCACTATAATTACTTCGTCGATCAGGTTCGAGATTTGAATGGAAATATTAAGA
TGAAGAGCTGCTATTGTGGTGCTGCAGAGTGCACTGGCAGGATGTATTGATGCAGGGAAC
AAAGTTTGGGGTTTTCCAGAATTAGAGATTCCTTGTGTCTTAATGGATTTGCTTATGGTT
CTTGTTTAGATGGGCAAGCCTTGCTTTTGATGGAAGCAGACAAGAGGAGAATTGAAAGAA
GGTTAAAATAGTTGGTTCGTTCATATCATATTCTGAGGTAGTGGCAGCTCAAACGTTAGT
CTGTACATCAGTTTTTTGACTGTGGTTTCTCAAGTAGTCAAGTTGTTTTCTGATAACATG
TGCTGAATTAGTGATTTTGGGGAGAAAATTCTGAAGCGCTAACCTGGTAACCTTCTATAG
TTTGGA
>TeaL_2872
TTCCTCTTTCAAGTTTCTGGTCTTTAGGTTGTTGTTTATCCCGACCACTTATATTTCCTC
CATGACCAGAGTATATTAAAACATCAGGGTTGTCCAAATCATCTGCATAACCACCTGAGA
CAACAATGCTTGTTGCAATGATCATCCCGCCATGTTTCATGTAATCAATACCAGCCTGAT
AGAGACGATGAATGCCAACAAGAGCAAGCTCCACCCTGTATTGAAACTCATCACCCACAT
CGACTCCCGGCACTGATCCTATTATCTGTTTGACTGTGTTAACTTCTTTTCCTTTTGCTC
TGATAATTTGTGCTGCTTTCAGATCAGGCCTTCTGCTCAAGTACCCTTGTTTCTTCAACT
TTGCTTCTTCTCCTTGCAAGAGCTTCCTACAAATAGCTTGGAATAGACGTTGTGTTTCCC
TCACTTTGTTACACACATTACCATGACTCGAGCTATCAGGACCAAAAGGAGGCAAGATCA
CCTGAAAATCATGTGGTCTCTGACCTGCAGGAGAATCTTCATCTTGCTCACATATGGAAA
AATCTCCCTTATCCTTGACAATCTGTGCACTTTTATTTTCATATGAAGCCTTTCCAGAAG
GAAGCAATTTCTTCTTCATAACCCTCTTTTTGGCATTTCTATCTCGAACATCCCTGTCCA
ATTCTTCAATGCCAGTCCTTGCTGTCTTTCTCACTAGACTACATTCCTCTTTAGCCCTCA
CTATCTCTCTTGACAGCGTACCCTGCACAGCAACCTCAACTGGAGCAATTGAAGTCTTGT
TTCCCAAGACAATTCTTAGGCGCTGTTCCTCAATCGGACAAATAGCATGCATTCCACAAA
AAGGAGGGAATTCACGAATAGCTCTAACCCTTCTCCTAAAATATTTAGCTTTCGGGTTAG
TCTCCTTCGAAACATTGCCATCACTAATAGACCACTTTGGAGGAAACCATGTTTTTGCAC
CACCTGATGGAACCATCCCATCAGCCATAGAAACAATCTCCAACACAATTTTGCTTTCTA
GTGCACCCTCACTCTTCACCACAACCTGAACTTCCACTTCGTGCAACTCCTTTGACAATT
CTAGTGCATTATTTTCTAAAGCTTTTGGCAAGCCACTTCCTAGAGGCTTAACAATAGGGG
ACAATTCAGCCCCATTGACCTTCCCAGCCGCAACCACCACCTTCCCCAACAAATCATTCA
ATATGTCAGGCAATTCCAACTTCACCGGACTTTCCACCAATTGATGAGATGATGAATCAT
TCCCAATTTCAGAAGCTTTGACACAATCACCCTCTGCAACTTTCATCATCTTTTCATCAG
CCACCAAATTCTCTTTATCACCTAGTGATGCTACTACCTCAGTATCCTGGGGCATCAGAT
TGATAAATGAAGCATTCTGTCCACACCCATGTGGAAAATGGCGAACAGCATAAACCTTTC
ACTTCTTGTACTTAAGCGAAACACCAGAAGAGGTGCAATAACCATTGTACAATGACCTCT
TTTTAGAACTTCCATCAAATAAATCACCATTTGATAAGCAACCCATCCTCCTCAATAACT
AGCAAGCAAACTGGCTCTTTGTTGTCGTCAAGAAAAAATGCAGCAAATAGAAGAATATGT
GATGAAAAGAAATACAACAAATAGAAATCAGTGCAGACAAGCTAATGAATATGGACAGAT
ATGAACGGGAAAGAGAAAATAGACAAAATTCATGTGATGTATCTATGCATTAAAGGTACG
AGAAGCTGTGAAACTACACAAATTAGAGTTGAAATGTAACCAACGATAAATTTAGAACAC
CTAATATGTTAGAAGTTGCAGTTCTGGTCAAGAGAACACAAACTGATTAGAAAGGACACC
AATCAACACAAACTGATTTGTGTCCGTGACAGTACTTGAATGGAGAGAGTTCTTGCATAC
CCATTATTTTTGGTAATAGTGGAAATTTCAAATTTGCCTCGTGGTTTTCCTCTCTTTCAT
TGAAGGTTTTCCACATAATGTTTGGTGTTCTATGTGGTTATGTATTTTTTCTTGTCTCTT
TAATCCATTGTTGCATTCTTCAATTCACACTTGATAGTGGTTGGAAGCGTATTTTCCTTA
GAGCCAGCCAAACCCAGAACCGAACTGATCTTGGTTGGTTCTCAATTTTACTGTCACGCC
CCAAACCCACCCCTAAAAGTTTGGGCATGACTGCTTCAGAAACAGACATAAAATTCGAAA
TACATACATATGAAGCCTAAACGGAAGCATTAAATATTATAAGATAACATGGAATAAAAA
GAAACTACATCCATTGAGCGACCACCACTATCATGCTAGGATCACAAATAGTGAATCAGA
TGATAAATATTTACATATACATATACAACCCTGCTCCTTGAATAGGCGTATAACAAAAAC
ATTGGAAACTTCTACATTTATAGACAATCAGAGTATAAGCCAAACTCAGCAAACTTCACG
ATAAACGGGTACACACACAGAGGTTGACAAAGGAAGACGGGTATCGAGGGTTATGGCTGA
CCTCCAGATTAATTATCTACAGAATCAGACAAAATACTGAGTGAGACAATCTCAGTGAGT
AATAGTACTTCAATAACTCAATGTTCAACTGGAATTATAATACAAAGCAATGCGTATACA
ATGTAAAAGACAGGTGGTTAATCTGATTCTGTACTAATATTCAGAACGACCTTGTCGGTT
CACAACGTCACAGATTGGCCCTTGACCTGGTGGGTTCACACATTCACAATTTGGCCCTCG
GCCTCATAGATTCATAGCTTCACAAATTGGCCCTTATCAGAATGGCATACAGCCCTTTTC
ATGCATGTATGAACTCAAGAGGTGGCTCGCACGGATTCTAGAGGTGACTCGTATAACAAC
ACTTAGTTCCGTGCAGCACTTTGTTTCATACTAACAGATCATACAGAATGACCATAGGCC
CAGATATCACAAATTGGCCATAGGCCTCACAGATGTTTCAGAACGGCTATAAGCCTCAAA
ATTTTCACAAAACGGCCATAGGCCTCATAACTTTCACAGAACGGCTTTAAGCCCAGTTCA
CATATGTATGGACTCAAGAGATGGCTCGTACGGATTCTAGAGGTGGCTCGCATTGCAACA
CTTAGTTCCGTACAGCACTTTGTTCCATACCATAAATTAATAGGTCTAACAGATTATACC
GAACAACTCATCTCATATCATAGTATAACGGAACGGATAAACTGAACAGCATAATTCACT
TCATAGCGTGGGTCACATAATAATGTTATTAATATTCGATTCTTCCCTTGGATTGAGTTG
TTATAGGCTTGATGTGACATTTTGTCTTTTGATTATTTTAGCCTATTTTATCTTTTTGTA
GATTTTAGCCCAAAAAGCAAAAAATTGCATTTGCCAAACAAAACCTAAGCCAAGATGGCT
AGTAGGTTATTCAAGCTCGACTTAAAAACTTAATGAGCTTTAAAATATATTGCAGATAGA
CTTGCTTCTGTAAGGAGTCAATCTGAAATGACATTTGACAAACCGGATACGAGTCGAGCT
CGAAGTAGCTTGATTCACATTATAGCCTACGTTTAGTGGCTAAAAAATGTGCATAAATTA
TTATTATTTTAAATGAAAAAGGAAACATATATATAAAAAATTATATATATATATATATAT
AAATGATTGAGCATAAATGGCTAAAAAAACTCAAAAAGTAAGCAGTATACATAAAGAAAG
GAAAAAGTGGTAGAATTACCAATGGTCATCTCTGCTCCTCTCATGTTGTTTGGGTGCACA
TTCCAAAGACAAGTCTGAAGATCTTCATCAAAGATCAAGGCACTCATTAAAGACCACCAA
TCATTAAACTTTGTGATAGTAAAGGGGGTAATCTGGCAGTAGAAAAAGCTAAATTGATCA
AATAACTTTTGATTTTCAGCCAGCAGATCTTTCACTTCTTGAGAGATTTTGAATTGAATC
TTGGATCCCACTTGTTCATGGATGGTAGAGTGTAAGTAAGGACAAGGGACAATTTGATAT
AGTCCCATTTGTCTGGCCCACTAGCAGGGATTATAGCTTTCGAAGCTACAGTTGGAAAGC
CTACTGGTAGAGATGGATCCACCTACTAGAATGTATTTGGGAATGAGAATTTGAGCCCAT
AAGTCTTTTTGTTGTTGCCTCTAAGTGTCATTCAATGTTTGAGGAGCAGCATTGATATAT
GTTAATCCTGTGGAAGTGAATTGAAAGTTATGGAAAGGGATGAAAAACTGAGGGTCTCTA
TCGACAGGTAGCTCAAATAGAATAGTGAAAACCTTGGTAAATGAATTGGATGAGGCTGGT
CAAAATGATAAGAAGAATTCAACATAACTTTCGCAAGGAGAGAAGTAAGGGGTTTGAGTG
GTAGGCTTAATTTCAGGAAAATAAGCATAGAGCTAGGCTTGAAAGAGCCAAAAATGACCT
CCACCATTATGATCTATCTCTTTATCGACTAAAGAGAAAAGACCCCTATATAATGTGCCC
AAAAGAAAAGGGGCAAAGGCCAGTTGTGTGCCTTCTTGGATACAAGTTGCCAGGACCAAA
TACTCTTTGGTAATTTTGAGACCTGGGACACATAGAAAACGTTGGGAGAGCCACAACAAG
TAAAAAGCTGTCCTTTCTTTTTTGGTGGGTTCACCAGAAAATTGTTGATATTTTGTTTGA
AACTTTCCATAATTGAGGTCAGTGTCAAGTGGGACTACTGATTGAGGAGTTAAAAGGGCA
CTTGTGTTGGCCAGTAACAAGGAGACCAGTCAAATGTACAATATCAAGAATGGTGGGAGA
GATCATACCAAACTTTAAAATGAGAGTTACAGGACAGAGACCAAAAACAAGCTGCAGCGC
CAATAGCCCATTTGTCCATATCTAGGGCTAGTGTTGACAGTTGAATGACATCATAAATGC
CAAGAGCTCTCCTAAGGTCAATATCGTAAACCATCATGCGATGAACCCATAATCTCTAAT
TAGGGTTTGGTTTTTGCCATGAACGCAAGGGGTTAGTGCTCGAATGCCATTGGTTCCAAG
CTAGTTTCGCTTTTTTGAAAAGCATCACTTCAGTATCTACAATGGGATAATAGAGGGTAA
GTTCATCAGAGATTTTGGCAAAAAAGGTTGGACCTAATTCCCTTTGGGCAGAGGTGTTGT
TGCTGGGAATAATGCAACTGTTAAAAATATGTTGGCGAAGTTTTGGTTGGAACTTAGTTG
GGAAGCGTTGCACCGATGGCATCTCTGCTTGTTTCTTTCCTCTGGTTTGAGCTCGTTTGG
GTGCCA
>TeaL_2873
CTGAAGTGTTCTTCGAAGAACGTTTTGATGATGGTGGCTGGGAGAATCGGTGGGTTAAAT
CTGACTGGAAGAAAGATGAAAACTTGGCTGGGGAGTGGAACTTTACTTCTGGTAAATGGA
ATGGAGATGCTGAGGATAAAGGCATCCAGACCAGCGAAGACTACAGATTCTATGCTATTT
CAGCTGAATTCCCTGAATTCAGCAACAAGGATAAGACATTGGTTTTCCAATTTTCTGTTA
AGCATGAACAGAAGCTTGACTGTGGTGGTGGCTACATGAAGTTGCTTAGCAGTGGAATTG
ATCAAAAGAAATTCGGTGGTGATACCCCATATAGTATCATGTTTGGTCCAGATATCTGTG
GCTACAGCACCAAGAAAGTCCATGCTATTCTTACATACAAAGATACAAATCACTTGATCA
AGAAGGATGTTCCTTGTGAGACTGACCAGCTGACACATGTCTACACATTCATCCTCCTCC
CAGATGCTACCTACAGAATTCTTATTGACAATGTGGAGAAGCAAACTGGTAGCTTGTTCT
CTGATTGGGACCTGTTACCACCAAAGAAAATCAAGGACCCTGAAGCCAAGAAGCCTGAAG
ATTGGGATGAGAAAGAATTCATTCCTGATCCTGAAGATAAGAAGCCAGAGGGTTATGATG
ATATCCCAAAAGAGATTCCAGATCCTGATGCCAAGAAGCCTGAAGACTGGGATGATGAGG
AAGATGGTGAGTGGACACCACCAACAATGGCTAATACTGAGTACAAGGGTCCATGGGAGG
CAAAGAAAATTAAGAATCCCAACTACAAGGGAAAGTGGAAGGCACCTATGATTGACAATC
CAGAATTCAAAGATGATCCTAATATCTATGTTTACCCGAACTTGAAGTATGTGGGCATCG
AATTGTGGCAGGTAAAATCTGGAACCCTGTTCGACAATGTCTTGATTTGTGATGATCCTG
AGTATGCAAACAAACTGGCGGAGGAAACATGGGGCAAACACAAGGATGCTGAGAAGGCCG
CATTTGATGAGGCTGAGAAGAACATGGAGGACGAGGAATCAAAGATTGATCCGGCAGATT
CTGATGCTGATGATGAAGACGAAGATGATGAAGCTGAAGTAGATCCTACTGCCGATGCTA
CTGGTGATGTTGATGACGATGCCGATGATACCTTTGCTTCACCAAGCAAAAAGAAAGATA
CTGCTGCTGCCATTGATGATGATGCTGATGATGCACATGATGAACTGTAGGGAGAGAGAG
AGAGAGTGGTAGTAGTACAATGTTCGGCAATTCATCTAGAGAACTTGAGCTTTGAGGTGC
TTTTTTTTTTCTTTTTATTTTTAGCTTCAGTATTCTTCTTTGTCTAGGTAAAGAAACATT
GGAGGCTGCATGCAAGAACTGTGGCTAATTGTAATTGCTTTTTACTCTTTTTTTTTTTTT
TTTTCTTTTCCTTCTCCATCTCATTTTGACTCCGGAGTATTTAGAATTTATTAGTTATTA
AGAGGTGATTTAGCGCCCTTTGTTACATTATTTATTTATTTTTATTTTATAATAATAAAA
TAGAATTTTCTTTTCTTTTCTTTTCTCACCCTAGCATTTAAACAGAGAATTAGGAATCAA
ACTCAATCTTGATACCACCTATGATCAAAGCATCAGAACCCTTTCTTGGGACCAAAGTAA
CCAAAACACTCTCATCATCTTCAGCTTCTAAGTCCTCCAACAACTCACTTATCCCTAACC
TCAAGCAAGTCT
>TeaL_2874
ATTATTACAAGATCTAAGCTACGTTTGAATCTTGAATTTACAAATAAATTTTTTTTTTTT
AAAAAGTCCAAGAATACCGTTTCCAAAGTGATCAACACAAGAAAAAAACTTGAAATCCTA
ACATAATAAATTGCAACTCTACAAACAAACAACCGTTTCACATATACCAAGCTGAACCAC
CAAACTTGATACAAAGTTACATCCCAATGTGCATATCAGTATGTAAAAATAGGTAAAAAC
TAGAGTTTTCTAAGTATGCTTGTCCCCTTCAAAAACCAGGTGCTGTTTGGTATAAACACG
GTGTCGTCGCTCTCTCCCATATATAACCCAGAAGACCAGAGAGAGCATAACTGCACCAGA
AACCATAACCAGCCCAATATAGATCCATGTACTGTACTGTTCCAACCCGGGACAATAATC
TCTATTTATATCAGTAAATGTCTGTCGCACAAAAGTGCAGTCTTGTAGTTCGACCAGGAA
TGGACCGTAATGATACAACCCGTAGCTCACATTCACCCCGGCTGTCATTTGGTTGTAGAT
AGAAGGAGTTAAACGGCCCGTTGTGATGCAGATCCCGCTAGCCGAAACTTGACATATATA
GTTTCTCCATACCTGTGTCGCGTTGCTCAAGTCGACTTCACCAGCAGCACAAGCTCGATC
CGTCAAATCAGAATTGAAAGGGTTGCACAGGGTTGACAGCAGAGGACCGGACTGATTGTA
GTACAACGGCGCAAAGTTGGGGGAGAAATTGCCATTAGAGACGTTGGTGATGACCTGGTT
AATCACATTGACGAGTTGAGAAGTGACTTCTTTGCTTTTTAACAAGGTTTCTTGAGCAGT
GGCATTATCGATACAAGGCAGTATATCATCTAAAGCTGTATGTGCGGTTGGGTTTTGGAC
CCATTGATCCATCGAAACACAAGTGTCTTCAGCCACATTGTGTAGAAGAAGAAATATGCC
ACACAAAATAAATGTTCCTGCAACGAGTATCCATCCAATGATCACCAAGATGTACACAAG
AAACTGCATGCCGAGTAGTGAGAATAAGAATCCAAGAAATGTCAAGACAAGCATAACTGC
GGCAAGTATGATAAGAGCCAGTCTTACAGAATCCAAGAGTTGTTTTATGTCTCCTGAATT
TTTCGTTGTTCGAGCGGCAAGGGTGCTAGCAGAAGAGTTGATCTTGGTTTCAATCTGATC
AATGTCGGTTTGGACATTAGAAGGCAGAAAAACTTGATCTACTCCGACTTGCTTAGCTGC
ACTAAGATATCCTGAAACATTGGTAAGTTTCTCCACAGTGGTATTGGCTTGCTTTACAAC
ATAGTCCAATGTTTTTGTTGTAATATCATGAAACTTCCCCTGTCCAGTGTACAGAACAAC
ACATCCAACTATTGCAGCAACGGTGAAGAGTATGAGGAAAATAAGAGAGAGAGCATAAGC
TGTTCGAGAATAGCCATAAGGCTCCCTTCTACAACAGAAATAGCAGAGACAGATGAAAGA
TAAGCACAGTCCAAAGACCACAAACCAGATAGCCGCAATGACAAAGAAGGGAGCAGCAGT
TAAAGCCACGGAAGCCCAGTAATGGGGCTCCCTAATGTTCCAACCTCCAGAGTATTTCTT
GAACCCATTAAGAGGGTCTCTTCTGTGAGTCCTCTTGGCAGCCAAGATAAGAGATGAGTT
CAGAGGACCTTCACCATTGGGTCCCTCCGCAAGAAATCTTTTGGTCCCCCAAGAAACCAC
ACCATATTCTGCTTCAAAAACTTTCCCTGAAGTGGGTGGTGATTGGAAGGTGAGAAAGTC
TGAGTCTCCATGTGAGAAAGAAAAGAAGAGAGAGATGGTAAGAAGAGAAAAGAAGAGTGA
TTTGTAACATGTAGCATTTTATAAGTTTTCTAGTTTGAGGTCCGGCGGACGGCTAAGGTG
AGGTTGCCGCCCGCCGGTGAAGCGAAAAATAGTAGATTTGTAACATGACATTTTATAAGT
TTTCTAGTTCAAGAAGATCTGCCCTCATCAATGGGTTGGTTGTCTCTCAACAGAGGGTAC
TGAAGTGAACACAAAGCTACCAACTCAGTTCTTGAACAGAGAGAGAGAGAGAGA
>TeaL_2875
CCCAAACCCTAGAATGTTTGGTTTTGAAGAACATATATATATATAAAAACAAGTAGATAC
TAATATACTATCTAATCAAAGTTTGATTCTTTGATTTTGCTATTAATACCCACAAGCAAC
TTAACCCTTCAAGTACAATTTAAAGTCTTTCCCCTACATCACACAGTTAAATGACAAAAC
TCCAATAGAGATTTTTTCAAAAATAAATAATAATAAAAATTAAATAATCCAATCGAGATC
AAGAAAAGCAGTTCCTTTCATACAAGAACATGTCACAATTCACAAAATCAAGCTTCATCA
AGATTTTCACAATTAACAAACATCAAAATAAATCCTCAAATCCTAAACTTCGTTTAGTTT
CAGAATGAATTGGAAATTTGAAACTTATATAACAATTGTATATAACCGAGATAAACAAAC
ACAAACATAGATATGGACGTAACTACATATAAGAAGGAAGATAAAGGAGAACCAGAAAGT
CGAAAGTCCTGGAAGTTATCGCAAATAAGAAGCAATAAGAAAATCATCTTCTGAAGAAAT
ATCAAAATATCGCAAA
>TeaL_2876
ATATATATACTTGCATACACATACAGGTATTCAGTGGAATTTTGATATGTTATTGGAGTT
GTTGCAATGAAGGAGAATTTCTTATTGCTTTAGAAGATGACTTTTTTATTACTTCTGATA
TGCTATTGGAGTTGTTGCAATGAAGGAGAACAATATTGAAATGGAAAAGCTTCAACTGAT
TGATATTTCTTCAGAAGATGATTTTCTTATTGCTTCTTATTTGCGCGATAGCTTTCAAGA
CTTTCGACTTTCAGTAGTGTTGGAGAAAATAGATGAGCAAGAATGTTTCAAGCTGTTTGG
GACCACAGATTCTCGAAAACCTGAAAATGCAATAGAAATACTCGAGCAAAAGGAGCAAAA
GCTCTTATTTTATCAATCCACTGAGTTGGGAAGAGCAAGCAACTTGCGCAAAAGTTTAGC
TTGGGATAGTGCTTTTTTCACTAGTGCAGGAGTTCTAGATCCAGAGGAGTTGTTTATTAT
AAATAAAGGATTTCAGGAGGCTGAAGCTCACCTATTACCCG
>TeaL_2877
AAGAAATTGACTTACGATATTTCTTTTCTTATAAAATTTTTATTCTTAAAAATAAAGGTG
GAAGAATCGAAGTTTTATTCTTATTCCGGATCGAGCAACCTATGAAACATTTTACCAGAC
CAGAAGAAGAGTATCGAATTCGAAACTCAAGCGTCTAATAAATAATAAGAGACCCCGTTA
ATCTATCTCAGAAACTCAAATGGCAGAGCCAACTTCTGAGCCCTTCAACTCTGTTTCAGA
GAAAGATGTAAAGGCACCGAATTTACTTAAAAAAGAGAAGGAACACGCTGAGAAATCACA
TCACCATCATCACAAGGAAACTCACGGGACAAGTGATGACATTGATGAGGACACGCCAAT
AGATGAAGTCAAAGGACCAAATGTGTTTGAACGAATAAAGGAAGAGATCGAGGCTGTGGT
TCAGGAAATTCTCCCTAAGAAATAATCCAACCTTCTGTCATAACTCGTCCTTGGACGAGG
CATTCGTTGTAATAAGGTTTGAGAGAGCTGGTTTTCCTTTGGATTGCATAGGAAGATGGT
AACCAAAGACTCTTTTTTTCTTCTTCTGATATTTGCAATAACTAGTTGCATTATGAAATT
GAAATGGAGTATGATGTAAGTTGTTGTTTCATCAATTCTGCTCTCTATAGATTACAGTCG
TGTTCATCCTTCTCTTTTACATTGCCTAATTAACACATTTTGACATGGATTTTGTTCGTG
ATGTTCAATCTTTTTTTAGGTTGAATCATCCAGCTATTGCTAGTGCCAGATGCTAATATA
TGTTTTTATCCCTCTTTTTACCGTTGAAAGCAGTAAATAAAGTGAACACTAGGATCAAAC
CCTGTTTTTTTCTATTATATGGGAGGACCTAAGCCAGGGTTTGAATTGAACATTGTTATA
TTTTGTTGGAGACATTGAGATGAATTAATCTTGCTTCTGGGAGCATGTGAAATCTTCAAC
TGAAACTTTGTTTGGATGGACTGGACAAGGAGGGCTGCAATACAATGGACTCTTAGTCCA
GAGATATCCCTAGACTATTTGGCTGAAAATGATATGTATTTGACTATTAATCCAACTTTC
AAACCAAACATGGGACTAGTAAATCTATTGGACATGGAGTCCAATCGCATGCCTCAATCC
CATAAAACAAATAATCCTTTATAGTATAATTAGCAGTAAAATATTTCATGAGTTGGCCTT
TTTTCGTAGTCTTGGTCTCAAATGTGAACGGGCTTCATTATGGTGGCGATTTAGATGATG
GATTTGGGCTGTTAGTTGCATCTGAATTCTTCCAACCTTTATTGTATTATACTTGGCAGT
TACAGATTTCATGAATTGGCTTCTTTTTTTCCCAGTTGATATGGTGAACAGGCCTT
>TeaL_2878
TAAAAAAATAAAACAAAAAAAACCTAAAAACAGCTCAATAGGTTGCACCATACAAGACCA
AAGAATTTCAAAGGCAGGCCACCAGTTTCACCCCCATGCCCCCTCTCAAATCTAATCTTG
CAAGTCATTGCGTCAACAAACAATCAAATTTCTCTTTGGCTTTGGCTTTGTCATTGTTCG
GTTACTTTTCCTTACCCTGGACTAACTGTACAATGTACATTGCTAGCCTCAAGAAATTTC
TTTCCTGCATCCCCCATTGTACCAGGAAATAATCAAACACATGAGCAGAAAAATGAAACT
TCCTGAATTAGATCTCTTTAATTCCCTGAAATGGTAACATACAATCAACAAATCAGGTAG
AACAGTATAAATTGGTGGGTTACAACTTTTAGCCAGCAATAAGCTGTAGTGAGAAAAAGA
AAAGCTAAGGCTCAGCCAATCTGCAACTGCCTTATCAACACAATCACAATGTCCAGCCTA
ATTCAGTTTCCCCATTTTCTATACAGCAGTTTCACCCCCAAAAATAATTATCGAAACTAC
TTTCTAGCTTGCTCCTCTCTTCCCATGTGACTTATAGTTTGTTCTCTTACGAAGGATCTG
CTCTACATTTAATCGTTCAAAGCTATCTTCTCCTCATCAAAATCATCATTCGTACTTTCA
GATCAGTCAAGCGTCAGATTAAGGCTTAAGAGCTCTTAACTTTGTACAAGCCGATGTAGC
ATCATCATCTTCTGTTTGCCGGGAAGCAGGCTTCACTTGAACAAATGGGTGTACATTCAT
CACTGCAGGTGAGCCCTCATCTTCCAAAAATCTCATCCCATTGCATAGTTTCTCATTTTC
CCATCTTGGGTCCTTATTGTACAATTAGCTTCTTTCACAGTCAGTAATATGACAAATAAA
TAAATCTTCTAAACCTGAAAACAAACAGAGGTCTGGCGAGCTTTCCCTGAACCATGATCC
ATAGCAACAAACAAAGTTACATTCCGTTTGTCCGATCAGGCAACAGAGAGCAGGAACTGA
GGTCCAGAGATGGACTCAACTTCACTTGTTCCCTCAATAGCTGCTGACTCACACGATCAG
CCAAGACCGACTGTCCATCATATAATTCCCCATGAATAGGTCTTCCAAAATGCTTTCCAT
GAGCCTCACTTTCACCAGACAAGTGTTCCCTGAAAATGTGTGATCCTGATTGCATCCCTC
GAAATATATCATGGTTTGGACTATGATAGGATGGGCTATTAATGTAGGGATTCTGCTGGG
GATTTGGCTGGCTTCCAAAGCCCTCTTGCAAATAAACAGATTGATTAAGGTGATGAAATG
GGATGGAACCACTTCCGCCTGTGAGAGGCGTGGATGAGCCTGACGCAGTACGCGGGCTAG
ATATAGGCGAAGGAGACAATCTTCCATTCAAATGTTGTGGTGATCGTGGATATAAAAGAG
GGCTCCCAATCGGAGAGACTGGGCATGATATGTTCCTTGGGATTTGAATTTCGCTGGAAT
GTAGACCAGATCTAGAAACTCTTGATGAATGGATAGCAAGTCTTTCTGAATCCAATTTTG
AAGTATTTCTTCCATGTCCAATCCCCAGAGATTTCACTCCATTTGTAACCCCAGCAGGTG
GATCTGTGTGCTTATGATCTATAATTGGTCTTTCCAAAGGTGCAGCATTTTTCACAAAAG
GGTGCCCCAAAAGTTGAGCAGCTGTAGGACGATGCAGTGGATTACGTTGCAAACACTGCC
TCACAAAATTCTTTCCTTCTTCTGAGAGGTTATCAGGAATTGCAGGGAGGTCTTTACTAT
TACCAATCTTAAACATGGCTGCCACCCCTTCATACTGGCTCCACGGTGGTTTTGAGGTAG
CCATTTCCAAAACAGTGCATCCAAGACTCCATATATCAACAGCAAGGTTACCACTTGAAT
TCCTTATAACCTCAGGTGCCATCCAGTAAGGACTTCCCTTAAATGATAATGGACATGACT
GCCCAGCGATATGCTTTGCCATTCCAAAATCAGCCAATTTGATACGGCCATTTGGGTCCA
CAAGGATATTTGCTCCTTTAATATCCCTATGGACTGTATTTTTAGCATGTAAATAAGCAA
GCCCTGACAGGATTTGTTTAGTATAACTACGAATTGCTAATTCGCCGAACTGCCCATAGT
CTTGAAGAAGCTTGTAGATGGAACCACCAGACACATACTCCAAATAAATATAAAGTTTAT
CACCTACTGATTCAGACCCGTAATACTGCACAATATTAGGATGCCTTAACCGACTCAATA
AAGCAATTTCTTGTCCCAGCTGCTTTGCACTTTCCTTTGACTTTGCGTCATCTGAGAATA
ATGTAACCTCCTTCATTGCACACATTTCACCACTTTCACCTATTAAAACCAACATAAACG
TGCCCAAATGTGCCTCTACCCAGCAACTTTCCTTTTTTCCAGCGAGAACCAGGACTGGTT
GGATTCTCTGCCCTTCCTGGACTTCGTGGCACGGAGGGAGATGTTGCTGCTGAATTTGAA
TGAGAGTATGGAGAAGAGTTTGAAATTGTAACAGGTGGACGAGGCAACCAGTGACTTTGT
TGTTTCCCATCATCAGTGGCTGCCCCTCCAGCTCTAGGATGAAGTGGTGTGACAGCACCA
CTATGAATTCTCGAGCTGCGGCCAGGGCTAGTCATCCGGGGACTAGGAATTGGTGAATAT
TCTGGGCTACCCCTGCTGGGCTGCCAAAGAAATTGTCCTGACATATCGCCTCCCATTGAA
TTGTGCCCTGAATTGTGCCCTGAGCCCGGGCTGGAACAATGACCAGATCCAAGTAAAGGA
AGATCTGGATACGTCTTTCCAGCCCAGAAAGCAGAATTTATAACTTGCTCGGTTCCAAAT
GCTCTCATTGGACTTCTGGAAGGACTTGACATTGAGCTATCTGGAGCACTGCAGAAAGTA
CCATGACAAGGGACCTGCAGATTTGACACATGATTGCTCAAAGGCCTCCTTCTAGGCGAT
GAAAGAGAGACCTGATTTGCTGGCTTTATTGCCTCCCCCAACTTTATTTCCGTGACAGAG
GACTGGTCCTTCACCATCATGCTGGAAGGACTCCCTGTAGCAGTTCTGCTACCATTTTCA
TAGTCAGATGCCAGGGGACTACGTTGCCGTGAGTCAGCAGGATCATCACTCTCCATAGAG
CATTCACTAGAAAAAGAAGCGGCGACTGCATCTCCATCTAAATCTGTAGGGTCTGGCCTG
TTCCGGATGCATGCAGGTCTTGGGAGAGGCAGAAATAATGATGGCTTGGAACCTTTCTCC
AATCTTGGCTTTGTCGATACACTGATTCCAGAATCTGTACGACTTATGTTAGCAGGGTGC
ACACCTGGAAGCGGAAGTGGATGGGCATGAGGCCTATCAATAAAACTATGACACCTTGAT
ACTTGTTTAGAAGGTGATGGTGACCTTGATTCTGCTCTGGAATGAGACCCCTTTTCTGAA
ACTGTGTCACTGCTGTGTCTTCGAGACGCTCCTGATCTACTGGCAGGTTTACATTCAGAT
GGAATCTTAAATTTTCGGTGTAATGAATCAATGAAACTCTCGCTTGTTTTCTTCTTTGCT
GCTTTAGATGATGATTTCCCCCACCATTGAGGCATGTTTTTTTACACTTACAGGTACAAA
ATTGATGGTAATATCCGCTCCCCAACAATAACCTAATGTATAACTGTCGAAAAGTAACTA
ACCACATCTCCCATCATTATAGCTCATGACATGCTGTTTATTCTTTAGTCAAGCAATGAC
TTTCTGAACGGCTGCAACTAAAATTGTGAAACATCAAGCAGAACTCATACACTGTTTAGA
ATAACTCGAATTCGAATCAACCCATCAAAAGCACATGAGCAATCTCTGATAAAAGAAAGT
GACTCAAAGGTTATATGATCAAATCAGACACCATAGTGTCACACGTAGCCCTTGGGATGT
ATAAATCTAATTTGTTTAGAATTTTTTTGATTATTTTGAAGGAAAAAAAAAGGAAAAATC
TTTAAAATGTTGTAGCAATTTGGACTTATTCTTCATTCTTAACTAAAGAACTGTAATGTT
GCAATCCATGAGTTCTTTAGTTAATAAGTGATTATGAACCCCTTGCACATTCTATCACAT
TCTATCAATAGGTAAGCTAAAGTAAGATTTCTTCTCCTAGGTAACCTCATAGCTCCCCTT
CTTTTTCAGTTCAGTCAAGATTAAGGAAAAAGAAATGAAAAGTACTAAAAAATGATCAAG
AAAGAAGGTGACCATCTCTTTCTTACTGAGAATCAAACAAAGCCTTGAAAACTTAAACTT
TTCTGGTTTCACATCTTATTTTCCTCATTGAATAATTATCATGACCACATTTGACTTCAT
TACCACTTTTTTCTGAAAAGTAGCAGCACTGAACTACAATGTTTTAATATACTTCCAAAT
TTCTTCATAACATGGCTCCCCCCATGCATTATGTCACCACCATAAATCATTCCAAGCTAT
TTATAGATAGTCAGATAACATTCAAAACATATTTTTTATTAGCATGATGTAGCTTGTATT
AGCTTCTTTACACCATAAATATTTGTGCTCTATTTGGGTGTAGACAAAACATCGGAAAGA
ACATAATACAAGGCCCACATACGTTGGGTTTCACAAAGAACTTTTTCAAACAGTCAATCT
TCTCCAAAAATAGAGATCACCAAAACTTCAAATAATGCATTATTTTCATTTAATGTTCCA
CAAAACAGCTTTTTACAGTTTTGGAAAAACCTGAAAATTCTCTTGATTTGTTTTGAAAAA
CATGTCTAAAAAAATGTGCACTTGAAACCATTTTCTGCATCATTATCACTTTTTCCCATT
CCGACATGTCCAACATTTGATTCTATCCTTTGTGGCAACAAGAAAAAAAAAAAAAGAAGT
CAGTCTCAAAATCAGTGTGTTTGGAATGGTGGGGTTTCATGGAATTTGGTATGTTTGGAA
AGAATGGAATTTAAAAAGGGATTTGAAAGGAAACAAAAGGAATATTGAAATCTCATGAAA
AATGGTAAGATTTCAAGGGAATGGAAATGAATAAAATCTTATCTAATCCCATTTACCCAC
ACTACCCTCCCCTTCTTACAAGTTCCCAACTAGCTAATAGGGATCATCTAAATTTTCCCA
CTTTTCAATTCTACATCAAACCAAACAGAAAAATAGAATCATTTCCTCT
>TeaL_2879
TTTATATTATAAAATCATAATATCAGGGACCTTAAAAAAAATACCCCTTTTTAAAAAACT
TAATTCAAAAAACTCAAACCAAACACAGTTTGCTTTCCAATTTTTGCTTTCAATCACAAG
TCCAACATTCATATCATATGAATCATTAGTCACAATATTGAAAAGCTTTCACAGTAACTT
CACTTGTGCAAAACTAAAGAATTCTCGTCGGTAACATGCCGCTAACCAAATGAAAACTGA
CTACTTTGATCCGGCAAACTTACCCATCATTTTTGCAATAATGGGAGCCACCTTGGGATT
TGCCTGATGCTTTGCAAGATTAGCTGGATTCTTCATCACATCTTGAAGAGCAGTCATGAC
TTCTGGATCTTTGAATGCCGCCATCAATTCAGGGTCATTCAATATCTTGCTGTAGTCAAT
GTTAGGCATACCTCCCGCTGGCATGCCTCCAGGGAAACCTCCCGGCATTCCTCCCATTCC
TGCTGGCATGCCGCCAGGGAAACCTCCAGGCATTCCTCCCATTCCTGCTGGCATGCCACC
AGGGAAACCTCCAGGAAATCCTCCAGGCATGCCTCCTGCTCTACTACTTGAAGATGACTG
CTCTTTTCTCTTAGCCTTCTCATATGCAGCCTGAGCTTCAGCACGACGACGTTGTCTCTC
ATGTTCAATCTTTCTTTCTTCTCGTTCTTTGCGCAACTTCTCATACTTCCTACGGTGTTC
CTCAATTTTGTGTGCATTGGGTTCAACCTTCTTTAGTACAGCACTTATTTCCTCATCGTA
GTCCAGCTTTGATGCCAAGTGAAGATCCTTAGCAGCCTCTCCCCATTGACCAAGCATTGC
CCATGCCATGCCACGGGATTTGTACCCTTTAGCCGAATCTGGATTAATCTCGAGAGCAGC
ATTGGCATCTCGGATAGCAGCATTGGGTTTCTTCATTTTGATATACACACTAGCTCTGGT
TGCATACATAATTGCTGAGGTTGGGTTGAGCAAAATCGCCTGTGAGAGATGCTCAATTGC
TTCCTCGGGCTTACCTTCAGAAATTGCTTCCATGGCCTTTGCCTTTGCCTCCTGGGCAGC
ATCCCGCTCAACAGAAGGGTCTCCCATCTTCTGTGGCGGATCATTGTCAGGTTCCACAGT
TTCACCTTCAAACTCAAGATCAGATTCAACTATCTCGCTTTCTTCCTCCTCTTCAGCAGT
TCCATGTGGTTGAGGCTCCTCCTCATTTTCCTCCAAATCCTCGTCACTCTCTTCCACAAC
ATAAGGCTTCGATTTGTTGTGAGGGCACTCTCCATGAGGAAGCTTACAACCGAGGCTTTG
GAGATAGTCAAGAGGAGAAGAAGATCAGATTGAACAGTAAGGCATTTTCACTCACATCAT
ATATAAGCATATAAACCAAGACAATGATGTATTGAAATGGGTTCGGCTGTGAGAGAGATT
GAAAGAATAAATCAACTGAATCAAACATATAAACCAACTGAATCAAGTATAAATCAAGCA
TATAAAACCCCAAAGCCATAATCAGAAAACGGCGAAACAGAGGAAGGGAGACAGAGAGAG
AGAGAGAAAGCGAGAAAGAGAGAGCGATCGCTGTTTGTATTTTGTTCTTCTTCTATACAA
ATACACAAACCTGTATGTATGTATATGATTTGCATACAGATGATACTAGTAACAATTCTC
TATTTTAGTTCAAAGCTTTCTCAAATCTGCATCATCTCCGTATAAACTCGTCGTTTCTCT
TTTTCCTGGAATAATCCAAGGCCGTACCACACCGTCGTCTTTACTTGTCGCGCATTCGGA
TCTCGGAAACAGAATTTTCTCTTGAATTTTCTTCTATTTTCTCTGTATGCAATCAATGGT
GATGGAAGATAACGAGAGCTGCGGTAGTCGAGTGGTGGAATCGTCTACAGCGAACTCTCG
TCAGCAGAGAAGAAAACTCGAGGTTTACAATGAGGTCCTCCGTAGGCTTAAGGAATTAAA
TCATCAGGAGGCTGGAGAACCTGGTTTTGATGATGAACTTTGGGCTCACTTTGATCGTCT
CCCCACTCGGTATGCACTTGATGTGAATGTGGAGAGGGCAGAAGATGTTCTTGTGCATAA
ACGATTACTTCAATTGGCTCATGATCCTGTTAATAGACCTGCATTCGAAATTCGGCTAGT
GCAGGTTCCTCCCATCTCTGATGGAAATACAGCTGATTCTAATCATTCAAGCTCTCCAAC
GAAAGAAGTTGCCCAAAGCGTTCATCCACCACCTGCCTTTGGTTCATCTCCAAATCTCGT
AGCTCTTGCACTTGAAGCAAACAAATCTCAAGTTCAAGATGGGGACAGTGCTGGTTCCCA
GCCCCGGTCAATGCATGAAATTACATTTTCAACGGATGATAAGCCAAAGCTCCTCAGTCA
GTTGACATCCTTACTAGCTGAGGTTGGGCTGAACATCCGGGAAGCACATGCTTTTTCTAC
AGTGGACGGGTATTCCTTGGACGTCTTTGTCGTTGATGGTTGGCCTTATGAGGAAATTGA
GCAGCTCCAAACTGCATTAAAAAAGGAATTGTTGAAGATTGAGAAGCCTTCTTGGCCAGA
CCATCTTTTGCCATCTTCTATGGGTGACCAGGGGCAAACAGTGATCAAACATGAACCTGA
TCATTTGACAATACCTAATGATGGGACTGATGTCTGGGAAATTGATCCTCAACTTCTGAA
ATTTGAGAGCAAAATTGCAGCCGGGTCATATGGTGATCTATACAAAGGTACATACTGTAG
CCAGGAAGTAGCTATCAAAGTTCTGAAGTCTGAACGTGTAGGTCCAGACTTGCAGAGGGA
ATTTGCCCAAGAAGTATTTATTATGAG
>TeaL_2880
TATCTGTATCTATTTCTACCTGGTAACTTTTGATTCATCTAAGTTATTTTCTATTCGAAT
TCTCTGAATTGTGTATCTTTTGCATTTGATTTGTTTTGACCGATCGATTCTCTGTTTTCA
TGTTTTTGTTTGCTTCGTGAGGTTTTTCACCTGTTTTCTGTGTAGATCTAGATGAGATGA
GTTTCTCTATGAACTGCCGATAACTTTCTTACGAGTTTTTACATGTAACAGTTCATTTGA
ATTGTCTGGTTTCTTTCTGATCTGAGTAGTTAGCTTTTTTAATCATGATGTGTTGTTTGA
AGTATGAGGTCTTACGTTCACGTCAATAACGATGCTGAGCTTTCATGCAGAATCTTATCG
GTTGATTGTTTAAATTTGATTATATATTCGTTAGGTGCACTTAAAAAATTTATTTGTTTG
GTGCTGAAACTTGATACTATGTTATGTCATCTGTCAATTTAGTCTGTGAGATGTAATGAT
GGTTTTCATTGAATTAAAACTATTGTACTTTTGAAATTACTATTAGCCGTGATGCAATCT
TTTAACGAATTATTTATTTAGGTGCATCTTGTGTGAAGTGTATTTTTTCAGATGAAAGTG
AGAATTTATTATGATTATTATGTTTTGGAGTCTTTTTGTGAGGTAGATTATGTGAATTTT
GTTACACAACGAAAACTTATGTGTTTTGGTTTGATGCAATAACTATTTCTGCAAACCAGT
AGTGAAGGAAATGGTCGTGTAATTGGTTGTAAGGAATTAATGATGTGATATTGTTGTTGC
ACCAGCTGGAATATCATTCTATTTGTGCTATGTTAAATCGAGAATAGGCTTTCTAACATG
AATGTTTATACTTGTGACTTGTGATTTACTTGATTGCAGTGTCAGTTGTGGAAATTTCAT
GTTTCAATGTTATAATTTGAGTATGAAGAAAATTACAGATTTTACATTGCATCAGTTTCT
TCAACTTTAACTGATGTATTGATGCATTGATATATTTTCTAGTATTGCATTTCCTATATC
AAAGGTCAAAGCCTGATGTTTATTACTACATTTGTATTATTTTACTCCATCAGCAGCAGC
TTATTTCTGTTAATAGAGCATAACATATTGTTTTGTGAAAACCTTATAATGGCCTCTCTC
TTCATCGCAATCCTCTCTCAGTGAAAGGTCGCTGAGAGCCTCCCTCCATCCTCGCCGCCT
CCTTCTCCTTCTTTTCTCCTCGGTGTTTTTGGCGAATATCTTTCATTTTTAGAACTCTGT
TGTGGTAGCATTTAAAAGTAGTCAAAATGGTGAAGTTCACAGCCGATGAGCTTCGCAGGA
TTATGGACATGAAACATAACATTCGTAACATGTCTGTCATTGCACATGTCGATCATGGGA
AGTCCACACTTACCGATTCTCTCGTGGCTGCTGCTGGTATCATTGCTCAAGAAGTTGCTG
GTGATGTCCGGATGACAGATACCCGTGCGGATGAAGCTGAGCGTGGCATCACCATCAAGT
CTACCGGTATCTCTCTCTACTATGAGATGACTGCCGCGTCACTCAGTAGCTACAAGGGAG
AACGGGCAGGGAATGAGTACCTCATTAATCTCATTGATTCGCCTGGGCACGTTGATTTCT
CATCTGAGGTCACAGCTGCTCTTCGCATTACTGATGGTGCACTTGTGGTGGTTGATTGTG
TTGAGGGTGTCTGTGTCCAAACAGAAACTGTCCTCCGACAGGCTTTGGGTGAAAGGATCC
GACCAGTCTTGACTGTTAACAAGATGGATAGGTGCTTCCTTGAGCTTCAAGTTGATGGGG
AGGAGGCTTACCAAACATTCCAAAGAGTGATTGAGAATGCAAATGTCATCATGGCCACAT
ACGAGGATCCCCTCCTTGGTGATGTTCAGGTGTACCCTGAGAAAGGAACAGTTGCTTTCT
CTGCTGGGTTGCACGGGTGGGCTTTTACTCTGACCAACTTTGCCAAAATGTATGCTTCCA
AATTTGGTGTAGATGAGGCTAAGATGATGGAACGTCTCTGGGGTGAAAACTTTTTTGACC
CTGCCACCAAAAAGTGGACCACCAAGAATACTGGCTCTGCTACTTGCAAGCGTGGGTTTG
TTCAGTTCTGCTACGAACCCATTAAGCAGATCATCGCCACTTGCATGAATGATCAGAAAG
ACAAGCTGTGGCCCATGTTGCAGAAGCTTGGTGTCACCATGAAGTCCGATGAGAAGGACT
TGATGGGGAAGGCATTGATGAAGCGCGTCATGCAGACCTGGCTTCCAGCAAGCAGTGCCC
TCCTGGAAATGATGATATTTCATCTTCCATCTCCTGCTACGGCTCAGAAGTATCGTGTTG
AGAACTTGTACGAGGGACCCCTTGATGATCAATATGCTAATGCTATTAGGAACTGTGATC
CTGAGGGGCCTCTTATGCTCTATGTGTCCAAGATGATTCCCGCATCTGACAAGGGAAGGT
TCTTTGCCTTTGGTCGTGTGTTTGCCGGGAAAGTCTCAACTGGGTTGAAGGTTAGAATCA
TGGGTCCCAACTACGTCCCTGGAGAGAAAAAGGACTTGTATGTTAAAAGTGTACAGAGAA
CTGTCATTTGGATGGGAAAGAAGCAGGAAACTGTAGAGGATGTTCCATGTGGGAATACGG
TTGCTTTGGTTGGCTTGGATCAATATATCACCAAGAATGCGACCTTGACAAATGAGAAGG
AAACCGATGCCCACCCAATCCGAGCAATGAAGTTCTCAGTCTCACCTGTTGTTCGTGTGG
CTGTGCAGTGCAAGGTTGCCTCTGACCTTCCCAAGCTTGTTGAAGGTCTGAAACGTCTCG
CTAAATCTGATCCTATGGTTGTCTGTACCATTGAGGAGTCTGGGGAGCACATCATTGCTG
GTGCTGGAGAGTTGCACCTTGAGATCTGTTTGAAGGATTTGCAGGACGATTTCATGGGTG
GGGCTGAAATTATTAAGTCAGATCCTGTTGTGTCCTTCCGTGAGACAGTTCTTGAGAAGT
CTTGCCGAACTGTGATGAGCAAATCACCAAACAAGCATAACCGTCTATATATGGAAGCTA
GACCCCTGGAGGAGGGGCTTGCCGAGGCCATTGATGATGGACGTATTGGTCCAAGGGATG
ACCCGAAGATCCGAGCTAAAATCTTGTCTGAGGAGTTCGGTTGGGACAAGGATCTTGCAA
AGAAAATCTGGTGCTTTGGCCCTGAAACCACTGGCCCCAACATGGTTGTTGATATGTGCA
AGGGAGTTCAATACCTCAATGAAATCAAGGATTCTGTAGTTGCTGGGTTCCAATGGGCAT
CAAAGGAAGGTGCATTGGCTGAAGAAAACATGAGGGGTATTTGCTTTGAAGTTTGTGATG
TGGTTTTGCATGCTGATGCTATTCACAGGGGTGGTGGCCAGGTCATTCCCACTGCTAGGA
GGGTTATTTATGCTTCCCAAATAACTGCTAAGCCACGCCTTCTGGAGCCTGTCTACATGG
TGGAGATCCAGGCACCAGAGCAAGCCCTTGGTGGAATCTACAGTGTGCTGAATCAGAAAC
GTGGCCACGTGTTCGAGGAAATCCAGAGGCCGGGTACGCCACTCTACAATATCAAGGCAT
ACCTTCCAGTTATCGAGTCTTTTGGATTTTCAAGCACTCTGAGGGCAGCAACTTCAGGGC
AGGCCTTCCCACAATGTGTTTTTGATCATTGGGATATGATGTCATCCGATCCATTGGAAT
CTGGATCACAGGCATCAGCCCTTGTTGCAGACATCCGCAAAAGAAAGGGTTTGAAGGAGC
AGATGACACCACTCTCTGAGTTTGAAGACAAGCTGTAAGTTGTCAAATGATTCAATACCA
AGCGACAAGGTTCAAAATTCATGAGAGAGGTGATGAAGAAAGTAATGTTTTTTGTTGGTT
GTTTTTTTGTTTTTTACTTTTTCATTTTTCGAATATTCGACTGTGGAGTAGCATTTAATT
CCCTGGAGTTTAATGCCCCGGGTCTTATTGTTATGTTTACGTTTTAGATGCTGTCTTACA
TGGACAAGGTTATGTTTATTTATGTGCTTTGTTTCCCTGAACAATTTCTATCTCAGTATA
TCTATACTTGTTTTCAGGTGATGAGCTGATAATAATTTGGTGGATGATGATGGTTCATGC
CATTTTGTATGTCAGTGACAGATACGAGTGAAGGCATATTTTGTATGCCATTTTGTATTG
AAGGAATAATTTCTTCTTGTGAAGAAGAGGCATGTTATCTGTCTGATACCTGCTGGTCAA
ATAATCCTATGCCCTGTTTGTTACAGATTATTTCAATCAAATTATATTCTAGGCCCTGTT
TAAAACAGCTATGTTTGAGTATAAAT
>TeaL_2881
CAGACACGTAATGTAGGTTCGAATATTGTCATAGTTTTTTCTTCCTATGTGCTTCTCACT
TTATTTTCACTATTGTTTGGTGTATTTTTTTGATAGGAAGAAATATTTCATTCAAGAAGC
CAAACGGTATTTACACGAGTCCATCCAACCCAAAATTTACACCAAACAAAGTGAAAATAA
AGCGAGAAGCACGTAGGAAGAAAAAATTATGACAATATTCGAACCCACATTACGTGTCTG
TGCTCATACTGCAAAGCAGAGCCGATCATAAAAGTTCGGCAATAGAGCATGTTCAAGATA
TATCATAGATCCCAATCACAGAGGGAGTAAGTTGAAACAAATTTGCACTGATGGACTCAA
AGAAAATCAGCCAAACAAACCCAAAACCGAGGGTTTCAAACCAGACAAACCCAAATCAAC
AAACACACAAAAGAAAAAAATAAATAAAAACAAAACAAAAACAAGACCCAAATCCACATC
CAATCAAA
>TeaL_2882
CGTTTGTCTATATAAAGACTTGTGCTAGTTGTATTTTCTAGTTTTTCAGGTATAGTGCTC
TGTTCTGATTCAGTATCTCATCCCCACTTTCTCAGAATTTGTAGCTTGTGACATGGCGTG
CAGCGTGTTTGGCAATCCCATTACTGATGAAACTTTAAAGGGACTGCCGGAGTATGAGGG
GAGGGCAATAACACGCAGTGACAGGGCGCATGTGGCTCGTAATATGAAAAATGCAGCAAA
TAAGGATGTTAATGCTCGGCAATACGTGGAGAATCTTAAGAAAGAATGGGGAGATGGAGT
CTCCACACTTTGCCTTGTTTATAACGCTACGGGAGACACGGTAGAATTCATTACTTATCA
TGATTATAATGGACACGTTGGACAGGCCCCATACCCAATGCATATTGCAAATGGCCAGTG
GGCTGGGTTTCTGCATGGGAAAACTAGTGCTGAACCTAGTGGATCAACTGGAACCGTTGT
GTATCGTGGCAAGAATCAGCATAATCAAGGTTGCGATTGGATGCTGGCTTGGTTCAACCC
AGGGAACAGAAAATCCTTCAACAACAAGGTGTATACTGAGATCCGTGAAGCTGGCCACTA
CGACGGTGGCAAATATTGGGACTACATCTATGGTCTAATAGACAAGTCTGGTATCACTAA
GAAAGATGTTTGGGGGGGATGCCTGTCCTATGTGTCAACCGGTAGTAGCACTACAGCCAT
ATTTGAGGCAATAATGACATTGGAAAATGCCTAACTTGGTTGCATTTGCATGCATTGTTT
GGGCAAAATTATGGACAATGGATATCATTGCTACTACTAGAATAATAAGCTCCTTTGTAA
GAAAAATAATGGAGTGATTGTGTTGAAATCATGATGCCTAGTACTACTAGAATAAATGCC
ATTTTAATGTTTATTAACATATGGCAATATTATGTAATTTATCATGCAGATGTATTATTG
TGTTGAAATCACCTATGTAACTATGTTGATTGTAATATGAGTTTACTTCGTGCTTAATAA
AGAAGTAAGAATGTTTCTCGGTTTAATAGGTGTTTGTTAAATAAGAATAGATACTTTATT
ATTATTCCGGAG
>TeaL_2883
CACTTTTTTTCTCTCTCCAATTCTCCATTACCGTGTCGCTGGCGGCGGTGATCGCTGCCG
CACACCACCACCACCACCACCACCACCACGCACATTTCTCTTTCTACCTCTATATGTATA
CATATTTTGCGTACATATAATTAGATTGGCTCAGTGATGGGGCTTCTAAGGAGACTCGCG
GGGTTTCTAGGGTTTCCCAAGGACGATGGGCACGAAGTCAAAGACGAAGTCGAAGACGAT
CCTGATTCGCATAGAGTAGAATCTCACCTTCATCGTAAAGGCTTCAGCGTTCCTGTTCAA
GTCCCCGTCGAGAGACCTCAGCTCGGCCCAGTTCTCGTTCCCTGTATCGTCGGCGATGGC
GGTGTTCAGGTGAATTTGAAATGGTATGCAAAGCGTCTGAAGATAGATGAAGAAGGGATC
TGTTGAGTTTGTCAACTATTGTGTTATTTTCGTTTCGGATTTGTTGTTCATTACTCAAGA
TTTTACTAAAAAATGAGTAAAAATGTGAGTCAAAAGCTTTATTTGATATGAATTTTGAGT
AAAAGCCTTGAAAATTTTGAGTCTTCCTTGATTTGGGCAAAAAACTCGAG
>TeaL_2884
CAGAAGCTGAGAAAATCCTCAGATGGATAGCTCATCGCTTGACTACCACAAAACCCATTT
TCCTTTCTAGCAGCAGAGAAACCCACGACACCACAGCAACTCTCAACAATGCAATTATCA
AAGATATGCGTCGTCCTCGGATTCGGACCATAAGAAATCACACAAGTATAATCCTCCGAA
AGCTCCATTTCACTAGCAGAGAGACACCCGGCGAAAACCCGAGGCGAGTTCGGGTTTTCT
AGGCAAGAATTCTCCGACCCAAATGGCGATTTCTTTGCCGGCGATAGCCCGGGGGAAAGG
GAAAAGGAACCCAATTGAGAATTCCGAGTCTTGATTCCGAAATCGGCTGGCGATTTCGGA
GACTCGGAAGGGGAGATAAGAACAGAGGGAGGCAGAGGAGGGATTTGAATCTTCAATTGT
GATCCAAACAGAACCATTCGGCTATCGGGTTTGGATTGTTTTGAGTCAGACATTTCATCA
CTAAGAGCATCGACAATGCCGAGACCAACCCCTCTTGAATCTAGTTTAATAAAGTGGGTT
CGATTTTCGAGTTTTGGGGATTTTGTGAGGTGTGTCTCGGACCAAATTGGGGTTCTTAGA
GCAGAGAAGGGTTTGGTATCGAGGATTGAAGTTGGGCTGCGCAGAGATTCATTTGAAGCA
AAACCAGTGAACAGTCTTGGAGAACTGAAAATTGATGAAGTAGGTCTTCTGTATTTGTCT
GTTGGTGATGGTAAAGAGCCACCACAATCCGCCATTAGAGCTCGCTTTAATGGTTTCTCT
GAGATGATATGGGATGGTAGCTAAAAACACCTTTCTTGAAAAACCCAGAAACCAGAAAAC
CCAGAGCAGAATCAATGAGCTCTATCTCTCATTATATACTTCTGTGACCTCCATGATCAA
AACACGATTCAGAGAAAACAAAGGAATCACTTTTTCCACGATTTTCTCGCACTTTCTCTC
TCTATTTTCAGAGAAAGAATCCCTCGGTTTTCATAACGAAGCCTCACCGACTCGTGATCA
ATACCACACATAAACACATATTAAAGATGCTTGTTGGTGTCCTTGAGTAGAGAGAGAGAG
AGATAGCATTATATCAACCAAAATTGGTTTCTTTTATCATAATATTCATTGCCATTAGAT
GAAGACAAGACCCATTAACAAAATGTACCTGAAAACAGAGCAACCCAACATGTAAACAAA
AAGACCCACTGTTTCTCACTCACTCCCTCTCTCCTCTTCCTAAAAGATCGTCATGGATGA
TTGTTATTGCATATGTATAGAGAGAGAGAGAGAGAGAGAGAGAGGGTGTGAGAGTTTGGG
GCTGTGGTGGGGGGTGATTTTAAAGCCGTGAGTGCATGGGAATCAGTGAGTTTGATAAAA
AAACCACCACCGTCTTTCACCTGCCCTGAAATAGGAAGTTTGGTTACGGCGGTTTTCGGC
AAAAAAAAACTAGAGGCTATTCTCTCTTTCTCTCTCTACTGGTAACAATGGGGTCTAAAT
CTCTGAAACTTTGCTTGCGCGCTCTCTCTCTCTCTCTCTCTCTCTCTAAAACCTGTCAGC
AACAGTCATGTAGACCACTAAA
>TeaL_2885
CTTCACAAAAATCTGCATCCCACCACGGAGACGGAGCACCAAATGAAGTGTCGACTCCTT
CTGGATGTTATAGTCGGCAAGAGTACGACCATCTTCAAGTTGCTTGCCCGCGAAGATGAG
CCTCTGCTGGTCCGGAGGAATGCCCTCCTTATCTTGAATCTTCGCCTTAACGTTATCGAT
GGTATCGGAGCTCTCGACCTCAAGGGTGATGGTTTTACCAGTCAAGGTCTTGACGAAGAT
CTGCATACCACCCCTCAGGCGGAGCACCAAGTGGAGGGTCGACTCCTTCTGGATGTTGTA
TCCGGCTGCTTGCCGGCGAAGATGAGCCTCTGTTGGTCTGGTGGAATACCCTCCTTGTCT
TGGATCTTCGCCTTCACGTTGTCGATGGTGTCGGAGCTCTCAACCTCAAGAGTGATCGTC
TTGCCAGTCAAGGTCTTGACGAAGATCTGCATTCCACCTCTGAGACGGAGCACAAGGTGG
AGGGTAGACTCCTTCTGGATGTTGTAATCGGCGAGGGTGCGGCCGTCCTCGAGCTGCTTG
CCTGCAAAGATGAGCCTCTGCTGATCTGGTGGGATTCCCTCCTTGTCCTGGATCTTGGCC
TTGACGTTATCAATGGTGTCAGAGCTCTCAACCTCAAGAGTAATGGTCTTTCCAGTGAGG
GTCTTGACGAAAATCTGCATTCCACCCCTAAGGCGGAGCACCAAATGGAGGGTGGATTCT
TTCTGGATGTTGTAATCGGCGAGGGTACGGCCGTCTTCGAGCTGCTTTCCGGCGAAGATC
AGCCTTTGCTGGTCCGGTGGGATTCCCTCCTTATCCTGGATCTTAGCCTTGACGTTGTCG
ATGGTGTCGGAGCTTTCCACCTCGAGGGTGATCGTCTTTCCGGTTAGAGTCTTCACGAAG
ATTTGCATACCGCCTCTGAGACGGAGCACCAAGTGCAAGGTCGATTCTTTCTGGATGTTG
TAGTCGGCGAGGGTTCGGCCGTCCTCGAGTTGCTTTCCGGCAAAGATGAGCCTTTGCTGG
TCCGGTGGGATTCCCTCCTTGTCCTGGATCTTGGCCTTGACGTTGTCGATGGTGTCGGAG
CTTTCCACCTCGAGGGTGATTGTCTTGCCGGTGAGGGTTTTCACGAAGATCTGCATCTTG
GGAGAAAATTGGAAGATTGATTGACAAGATGAAGATGAGGATGAAGATGAAGATGAATCA
ATGAAGGAGTAAGGGTTGGAATGGGT
>TeaL_2886
GGGTTAGGGTTAGAGTTAGGGTTTGGGAGAGAGAGAGAGAGAGAGAGAGAGAGAGAGAGT
CGAAGGAATAAGCGAAGAATGGATGGACAAGATTCTGAAGATCCAAAGCAAAGCACTGCT
GATATGACAGTTTTTGTACAAAACCTTCTTCAACAGATGCAAGGGAGGTTCCAGACAATG
TCTGAGTCCATTGTGACAAAAGTCAAGATGTGGTGATACTTTTCTGGTGATATGAAGCAT
ACTTTAGGCATTTGGATTTGTTCTGCTCTTATTGTGACAACTCTTGGTTCAAATGCATAA
TACGTGTATATATATATACAATTTGAGAATTGGCATTCTTTATTCAATTTTGTATCTCCT
TGGATGTGCATGTCAGCTTTTGATTGATAAAGCTTATCCCACTGTACATAATCTTTTGTT
TTACTGTCTTCAAGAAAATAGATTGCTGAAAAAAGAACTGCTCTATCTGATAGAAGCATG
TTAAAATATTTTTTTCTGCCTTTTTCTATAGTTTCAAAGCCTCAGAAATGACTGATTTGT
TTAAATTGTTCTTTCAGGTACAAAAGGTTCTTCAGACAATGTCTGAGTCCATTGTGACAA
AAGATATCCTTTTCCTTCATTTTTTTTTCTTGGTAGTTTGATGGGGTGATAGTTTTCAAA
TATTAGGATTCATAAGCATATGAGGGAAATAAAGCAATCTTCCAACCTAGGCCACATTTT
GTTTTGGCTGAAAGAATTTAGTTGATCTCTCTTTTCTGTGATTCCCAAGACCATAGACGT
GTCTGTTTCTCATCGTTGTCAAGCCTTTCATGAATTCCAGTAATACTAACTATGGTACAT
TGATGGATGCATGAGCTCTTTGAATTTATAACCATGTTTCATACACTTGCTGTGCCATTT
GTTGATGGGGCTTAATGGGGCTGGAGTGAGGAGTCCTTGGGCCGTTCACAAACAGTTATT
TGAACCTGGTTGATTATGGTCCAAACGCCATCATAGTAGGAGTGCAAAAAAGGTGTCTAC
TAAAATAATGGTGCCTTACCAAACCCTGACACAAATCTGCTTGTTGGAATATTATTTTTG
CTTGAATGGGTAGTTCATTTGGGCCAATCCATTAATGATTGAACTCTCTCTCTCTCAAGA
TGCAATATGAGTAAATTGATCACAGATTGTGGTTTCAATCTACATGCTGGAACCTGAGGT
AGAGTCACAAACTGCAATATGGATTTATTGCTCTGTGTGTCTAGATTCCAGATTATTTGG
TTCTGCAGTTACTAATTCATAGTTTGCTATGTTAATGCTTTCTTATATGATGTACTGGTG
TTTTTCCTTAATTGCAAAGTACTTGATGAAATGGGAGCCCGGATAA
>TeaL_2887
GATACCATAATCTGCAACACAGCTACATCAATGGCAATCAATGTTCTGAAAAAACTTACA
TATTCAAGCAATTCATAGGCAATTCAATGACAAGGTTTTTAGAGAATCAGAAGCTTTGAG
ATTGACTAGTGTCAAGAAATACCAATGCCATGCACTGCAGGAAATTCAGTTTTTAGCGGC
GTTTAAAAAACGCCTCTATAGGTGTCAAAAACACCGTTAATTCTTTTTGTGACGCTTAGA
ATGAAACGTCGAAGATGCGGCCGTCGCTATAACATTGGGTCGCTTTAAAAACGTCGTTAA
ATGGTTATAGGAGGCTGCGTTTTAAAAAATGCCGCTAGATGTGGTACATAACATCATCAC
AATTTTTAGCGACGTTTCAAAAACGTCGTCATAGCTTTTTTGAATTTTAAAAATATAACC
GTTGACTGTATAGTGGCATTTTCAAAAACGCCATTATATCTTTATTTTTTAATTTACTTT
TTTGAAATTGTGCTAATTCTATGTGGTTGAACCAAAAATATACCTCTAATAAAATTGAAA
AATAGCACTAATATAAATCAATAATTCCCATTCCCATTCAAATGAACATTTGTCAAAAGA
TAAACCAATTATATGAAAAGCTGTCAAGTAGCAAATACGGCATTAATTCACTTTCCCATT
CAATTTAATATACAATTACCATTAACTACAAAATAACATATCCACAAATCATGTTTTAAC
ATTCGCCAAAAAATAACAGGAAAAACATCAAGACAAACCCCATGAGTTTTGATTTAATTT
AATGTCTTGTCCTTGTTACTAAATTCACTGAACCCAGTTGATATAGCATAGAATCTGTAA
TCTTCACTGGTCTAGATGCCTGCATCAAAACATGGAAGCCAAATTAGGCAAAGTGCATAA
ATCAATAATAGCAGAAGTGTTACAGCTATAAAACACAAGATCTACATTACAACTCACCAT
CTGTTGAAGAAGGTTTTGTACCTGGAAGAACAATTTAAACAAATCAGTCATTTCTGAGGC
TTTGAAACTGCAGAAAAAGTCAGAAAAAAATTATTTTAACATGCTTCTATCAGATAGTAA
TAAGTTTATAATAATTGTGACTGCACAAATCAGAATGATATCTCTCTCTCTCTCTCTCTC
TCTCTCTCTCTGCGCTTTTGTTTTCTGTATACTAATAGATAACCCACATATTGAAAAGAA
TTCATATTCCAAAAAAGAATGACAAAACTGATTCTCGTTGAGCAAGAATGTTAAAGCATA
AATACTCATGATTCCTTTCATCTATCTAGGCAAGAAAATCTATAATTTGTTTGAATTATG
TCCCTGAACAGAAGATGTACTCACTTCATGTTTGTCTGTGTCAATACCATTGCAAG
>TeaL_2888
CGACTTTGCATTTTATCACCAATATTGCACTTGTGATCCATTTTGAAAGATTTAGCGTCT
TTTGCAGGTGATAAAAGAATCTGGAAGATGAACAAATCACATCTTAGAGGTATAGGAAAT
TTCATCGTGGATTTAGAACTCATGTTGTCAAATACAATGTAGATAGGATAATTTATTACT
GATTATTTATTAGTTATGCAAGTTTTGTTCACTACCAAACAGAGGACCCAACGCTCTGTG
ATACTGAAAGTTCAGCTAAACATTGCTCGCGAGTGGCTTGAAACTTGATGACTAACTTGT
CACGAGGCGGCCAGTTTTCTTTGATTACCGGAACATCTGAAAAGTTTCGCATCCATGCCG
ATAGCAGTGGAAATTTCTCTTCATCTAAAAGCTTTATCCCAGTAACCTCCTCGAATACAC
TTAACAAATTAGCTGTCCAACCAAATGCAATGTCTGTGTATCCGATTGTCTCTCCGCCAA
AAAACTTATTTCCCTTAAGTTGTTCTTCTATGTATTTCAAGTTCTCCGTGACATGAGGAA
TGGCCTCCTCTTGCTCTTTCCCTTGAGTAATAAGAAAATTGAAAACGGAATTCAAAAGCT
TTTCATCCCCGAATTTTGCCCAGAAACGCGCTGTGGCTCTTTCATAAGGATCTAGCAACA
AGAGATGCAACAAGAACAAACACGAACACATGTATAAGAGCACTGTTCCCTCTATTAATC
ATCAAAAAATGCTTAGCCATAAAAAAGTTACTAAAAATAGTAAATTTGAAAATTAAGCTC
AAATTTGGATGCTAGAAACCTAAAGAAACTTTTTCAGAACGAACAACGACAAACATGGAA
ATTTCTGGACAAAGTGATAACTAAAATAAAACAAAAAAAAAATCTAAAAAATAGCAAATT
TGCCGAAACAGAAGCCTTGATTGATGTTGCTTGTGGACTTGTTTATAATTTTTTTATTAT
TGTTTTAGACATTTCTAGCAGAGTATTTGATATAATTTCTACTTACAATTTAAAAGACAA
AAATTACTTATATAAATTGAAAAAAAATAATTATTGAAAAGCAAGGAAATGGGTGCTTTT
TAACTTGTGCTTGTTGGTTAATAAGTTGTACCATACAGGCCCTTTGTCTAAGAATAATTA
CACACAGGCAGTTAGCTTGAGGGCTGAAAAAACTGATTATATTGGGAAGCAAGGAAAAGG
GTGTTTTTACCTTTTGCTTTATGATTAACAAGTTGTACCAAACATGCCCTTTGTCTAAGA
ATGAATTACATAGGCAATCAACTTGAGGTTTTTAATAATCAAAGCCACAAATGATTTACA
CTTTAATGGTGTGTTTAGTTGGAGGATTTGGGGAGGGATTTGGAAAAGGAAAGGGAAAAG
GTGTGTGAAACTAGGTGAAATAGAAATATATTTTATTCACATTTCACCTAACTTTTTCAT
TTCCCTTTCCAATTCCCTCCTCAAAT
>TeaL_2889
GATTATTGAATCAATCTAATTTTTCATTGGTGATTTACATAGGATCTCACAAATATGAGC
AGCTTAAACCATTAAAATAAAATTCGTAGTGAGACTTACAAGCCCAGTTGAATGCTCTAG
TGAGGGATCGATCCCTTCGACTTATATATCACGACTTTAAACTTAATTGATTCAAAATGT
CAAAGCATGTTTGCTTTTGCATCGGATATAAACTCTATATGTGGAACATAGAGTTGATTA
CATCAACGAAAAAACAGTTACTGTAGTAAATATTAAAAGATAAATTATTCAAAGCACCAT
TTTCTCTTCTGAGGGTTTGGTCACTGAAAAGCCATTCTCCACCACTTTCTCCTCTTCTGA
GGGGTCGGTCACTGCAGAGCCGTTCTCCACCACTTTCTTCTCTTCTGAGGGTTCGGTCAC
TGCAAAGCCATTCTCCACCCATGCAAGATAGCCTCCTCCCATATTGCACACATTCTTGAA
ATCTGCTTTAAGAAGATCAGTTGTTGCATAGACCGACCTCACCCCACTTTGGCATCCCAC
GACAAGGTGATCATCTGGTTTGCAAACTGATAAAACCTGCTCCATAAATTCAGGATTCTT
CACCCTTCCTTCAGGGTTGTTAAACATGTAAGGAATGTTCAAAGCATTCTCAACATCTAC
ATGCCCCTTCTTGAACTCCTCCTCCGTCCTAACGTCGAGAAAACGATGGCCTGAAGTGAT
GAGAAGTTTAGCAGCGTGAACATCAATAGTCACCACTTCTGGTGCTTTGCTTGGTTGGGT
GTCCATGAAATTGAAGTGGAGGAGGCGGTGGAGGATCGTGATCTCAGGGGTGGGTTGCAG
ATCTCGGCGGGTGTGCTGTTTGCTTGGTTCGGAGGAGAGAGGTGGTGTTAGTGGTGTGGT
GGGGTGGGTGCTTGAAGAGGCTGTGACTGCTCACTCGCTTGTTGGTTTTGTTGTTGTGTT
GTGTGGTTGTGCTTGTGGTTTTACGTCTTCCAAGTTTCCAACACGACAAACTCCATTGTT
TTCAGTGGATCAGTTGCGTGTACTACTTACTGAGCGTCGTATTGGAAAAG
>TeaL_2890
CATCGCGTTACTTATCCAAGCGTGTTGCCGGATAGTCGGATATGCCGTACTCTGATTTTT
ATGAGGTTAGGAACCATTTGCTGTTACCAGCATTACTCATTATTAGGAAACGCATTCCCG
TTTATAGATTTTAAGGTTAGAGTGACACGTTGTCGCTTTCGCTTTAATAATTAATGATAT
GGAGTCATGCAAGGAGCGCGATTTACTAATATAATAATAAGGGGTTTTCACCATCTATTT
CTGCCGGAACTCTTCCTGAGTTTCCCTCCTAGCGAACGGGGAAAGCTTATCCCTCACTCG
CATTCGCCTAATCGAGCAGAACGCCACTCGGCGATCATCCTACAACTGGTCCCGCCTATA
GTTATATAGTGTCGAACACACATAAGTATAGATTTTTTTGTCCTTACGACGGTTGTCAAA
GACCGGATCTTTGCACTTCGCGACCCTATCCGAGTATGTGCTTAGTGCAACGCCTCATAG
AACAATGAAGTAATGTATCCATACGAGCTCCGGCCCTCAGCAGCTCGAATACAAAATAAA
CTTCTTCATTTATGTTACCTATTGTGGACCTTCAACGTTTCAAAGATAGGACTGGGAGAC
TCATAGAAGTCTTCTATTTAAGCATAGTCCTATATGCCATGAACTAAATGCGAGGAGAGG
AGGAGAGAGAGAGAGGACCATTCCCTCGCCCACCCGGGATCAGTGCATTCCTCATTCAAC
TCGGAAGAATAGCCTTCTCTTATCCCATAGCCTTACCTTAGCCCTTGCAGTCTCTTTCTC
TTTACAAACACGAACCGTCGTCAGGTGGCAGGCTATTGAACCACTAGAAGGGGGAACTGC
TTACAAATAGAAGGAGTCAGTCCTCTTTATTAGACTTTGCCGTAGCTAGCCTGACCATTG
CAAGAACTCTCCTTAGCTGCTGACTTAGGTCGAAGTGAAAGATTTGGATAGGCTATCATG
AACGTAGAAGAGATTGAAGACTTGTTACACCCAATCCGACGACTATTATGACTCTTCCCC
TAGGTCTCACCCTTGCCCTAGACCTAACAGCAGGAGCTGAAACTGGTAAAGGACTTTCAT
CTTCCTACTCCTATAGCGGAAAGCAGTACTCTTCACTTAGTCACTTCAAGAAGTATGGAA
TCTGACCTGTCTTTATCCGAAGTCATGATGTTACTTTAACAGATGGAATTCTTTTTATCT
GCAATAAGGATTTGATAGATTCTATTCCTTACCCCTCGGAGTAGTGTTTAGGCATTCAAA
TCTTTTGATGCTTTTACAGCTAACCATGGACTCCATTTTATTCTATTGATAAGGAAGGAC
TTAGGAGAAATGTAACAGGCCTCCAGATTGAGGCGCCAAAAGTGTGATCCTAAGGCAGCC
ATTAATCAGTCTCACTCAGCATGTAGCTGAGAGGGTGTACACAGCAGATGAACCCTCCCA
TTCAGTACGAAGGAAGAAAAGCAGCAGAAGTGGGAATCAGTAATGACAAGACCTGTGACA
GTGTGGATTTACATATTTTCTTTCTTCCTTATAGAAAGAATACATGCCCGACTGTAGGAA
TTTCTTTTATAGATGAGGGGAAGCCTTTAAGAGATAGGGGTGGAACGGCATGTCATTTAC
TGTTAGCTGTTAGCCTTTCTAGCGGCTTTCCTATCTTTTGTTTGCAAAGCATTCCTCTAG
CAGCCAATCTTGCTTCGCCCTACAGGCCTATGCTCTATGCTATGATCGATGGTCCTCTGG
CGTCAAACTATTCAACAGTAACGCTCCTTTATTCGCCTGTAACCTCTCTTTCTCCTACTC
TTTCAGGGCCTTCGCCTTCGGCTTCCGCTTTCAGACAAAACTAGTAGGAAATGAGCTACG
ATTGATAGAGATGGCTTTTAAGGGGAACAACAACTAGGCATAACATAAATGGCTCTAATG
GGAGTTGACGTATCCTCGATCTTAAGCCCCATCCCATAGGGTTCGACTTGACTTCAAGAG
CTAGAAGAGCTACGAGCTGAGGTTGGTCGTAGATCTCGTCTAAGGCTTCTGAGTGGTTAT
TCCTTTACTTTATAGGATTAGCTTTCTATTTTCTTGTTCTTACTTGAAGTTTGGAAAAGA
TAGATAAGGACAGAATGTATTCTATCTCTCAAGCTCGGTCATTCCTTCTTCAATCTTTCC
CTCGGCAAATCAGATTTGGCTCAAGCTCAAGATGAACTAGACTTATAAAACTAACAGAAA
ACTTTTTAAGTGAAATAGATAGTCCAACCAAGGTTGCTTATAGCAAGCACTCGGCCTTAA
GGCAGGTCAAGGGACCAGTTCTTCCTCCGAAATGACCCCTATCTGAGAAGCGCCAATCAC
TATTGTAAGAAGTGGAAAGCCAGGTTGCCTTCCGGCGAGAAAGAAAAAAAGGCTTTTCAC
ACAGGACATAAGCGCTCTTGGTGGGTTAATAAATCATTAAAGACTGGTGCAGCTTCGGCG
TGAGCTCGAACGTGGGATTTACTCCTCTGTCGCCAAAAGCTTCGATCTTTCCTCCTTCAA
CCCGCCTACCTTTCCCCCTCGCCCAACAAGCCTTCAACTGGATCAATCTTCGGGGACTGT
ATTCAGTACCAAGGTGATGGGTGTTTTTAAATTCCCAGAAACGGAAACCGGAAATCCTGC
ACCGCTCGAAGCCCTTTCTATTCTATCTTAGGACATCGGACATAAAAACTTGAATAAAAG
ATAACTTAAATCAAGTAGATAGACTTGTACTAAGTGATCCGCCTTTGAAAGGCGTTATAG
AGGCCCAGTCGCTAGCTGCCTAAACTTTCGAATGATCATCATCAGAATCATTCTAACCGG
GCAGGTGTCAGACTCTGCTGAGGGAGTCAGGTGGACACTCCTCAGCCCGCGGTTTTGCGA
AAGCAGCGTATCTAGGAAGGGCGGAGTTTCAAGTTGGGTCGAAGGAGGAAGGCAACTCTT
TCAAGACAGAGGATTGGCCCTCCTTTCTTCGATGCGTACCAGCTCCGGAACGGAGTAGTC
CTTTTCCCGCCCATTTACTTAGGAACCTAACTGGAGCTACAGATAAAATTGGCTCTTCAG
TCCTGAACGAATGGAATGGACTTTCCTTCTTTTTAGCTAACCTTTCCGCTGGAACCTCTC
TTTCGGATCCCATGTCAAAAGAACGCCGATCTTGAGAAAGGAGAAAACTATAAAATGTCT
CAGGGGCTAGCCCCCCTTCACAGAGCGTATCGAACCGAACACTTGTTCTTATATTTACCG
AGGAATTGGATCCTAAGAGATAAGCATAGGAGCTTATCTCATCTTGAAGTGTCTCTTAAC
CCCCTTGGTTTCGGGGTGGACCCTTTCACTCTATTTTCTTGGAAAGAGCAATAAGAGAAA
AGATGATAATGTAGATAGAGCCTTCCAAGGAAAGTTTCCGAATAGGAAATATGCTAGCTA
TGCTCATCAAAGTACCAGACTTGATCATGTCTGTTCCACTTGTCCTAAAATCAAAGTACA
AGCAACTCTTCCTCAATGACGAAACGGAATGTACTGGATTTTTAGCAGGTAAACTGGGTG
GGTGCTAACTCCAAGATGTAGCAAGCAATCAGTACACGAATTCACGCTGGAGTCGTATCC
ACTTATGTGCTTGTTCATCGGCGTCGCCCCGTGAGGAGAAAAGAGAGTAGTAGGCCGGTG
TAGCTTCAACCTTCCCTTTTGTTGGTTGTTGACCAACGGAAGGGAAGGGATTTTCTTTTT
CTCATTGCTTGGGACAAGTAAAGAAGGCGGCTTACTAGCTAGCGAAGCGACTCAACAACA
ACATATCGTTAGAAAGAACGGACTCTTAGTCATCCGAAGGAAGAAAGTACCTTTGCGAGC
GAAGCGACTTCTCCAATAAGTAGTTAACCCGCGATTTCCCTTCTAACCCCTAGGAAGGGG
CATACTGAGCAGATGAAGCAATCATCAGAAAGAGTACCCATCTTCTGCTGGTCGATACCT
CAATGGGACGGAAACTGCTAAAGACAAGCAAAAACCAAAGGATGAGCTTTCTTTCATCGG
ACTAATGTATCTACAACTACATCCCCGAGCGGTATGTTATAGAAAGGGAAAGGAAGGCCT
ATCTCCAGAGTCGAAGACAGGATCTCTTGCTACCTTCTTTCTCCGAGTGAGCGGGATTGC
TATATGCTTAACACATGCAAGTCGAGTCTTCTAATTCTGCGGCATGGTTTAGTTGGGCTC
GCTACCTCTCTCGTTTTAGCCCTAAAAAAAGAGAAGCCTGTACATACAAGGGGTTTCCTC
CTAGACGTAGGGGTGAAGGAACCTAAGCCAGGGAAGCCCTCTTCCTAACGGGATCAGCCC
TACGCTTGCTTTCACTCGCCGCTGCTGCCTGCAATGACCGCTATTAAAGCAAGAAAGAAA
GAAGTTCCCCAATCTGTATCCGAAATAAAGCCTTCTCTGCTATCTCGAAATTGCGTATTC
AATGATGAGATCGGCGATGTTTTGCAGTTTCCCTCGACTTATTTTTAGGGTAGAGAGAAG
GGGAAAACAGCGCATCAATTCAACTTGTTGAGATTGGGTTGGTGTTCAGTCTACCGAATT
TATTAGTACAAGATCGAAAGCTTTGCATTCCAAGTGAGATGCCCAAGAGAAAAGGAAGGA
GGGGAATCTATAAAGAAAATAATGAATGAAAAAGCGTGACGAGAATCCTAAGATTCTCTA
GATTTGATCCTGATCGGGCCATTACGAGGACCTTCCAAGGGACAGGATCCCAGGTTCCGT
AAGGGGTCGTTTTTGTGGCCGCGTCAGGGCGGGGGCGCAGTTGCGCATCGAGTAGCAAAG
GGTGTCGCGGAAGCCCATGAGGTAGGCGAAAGCCTCGGCCTCTAAATTGGAAGCTTAAAA
ATGCAAAACCATGCGTCGACTCTTTCCTCCACTCCTGACTGTGTCACCGATCAGGTGCAA
ACGCCGCTTATCGGCAAATCTACCTCGAAAAGAGGGGATCTCCTATTATGTAAAGGATCT
AGTAGGTTGGGTAGCTTTTGCTATCTTTTTTTCCATTTGGATTTTTTATGCTACGAAGCA
AAGTAAAATTCTTTTTCTAGAAGGGTTCTTCCTTACTTTTGGGGCAGTGGAACAAGTGCC
AAGCGACCCCTGGCATTTCCCTATAACCATAGAAACGGAAGTTCTTGCCCTTTATTTAAT
CTTGCTTCTCTTTATAGTATCGGGCTTCATCCATTTAAAAAGTTTTTCGAAAGAACTTAC
TCATGCCACTTCTTTCGAAAGAACTTGCTTCTTTTGTCTTTTCCTCTTTATAATTATCCA
ATTTCCGTTTTCGGTCGCCTACTGCGATATTCGAGCCGGTTCTCCAGCAATTTCTTTGAA
TTCTGCTGATCCGGAGATTCCACCGGAAACCGGCATGCCTCAAGGCGCACCCGGGCATGA
AATCCGGCACCCGATCCCGCCGGATATTCCCCGGCTAGACCAGCCCTTAATAACAGATCA
AGAGCGTTTCATAGAGCTGCAACAGCGCCTTCAGATTTCGGGTCATAACCGGATAACGGA
CTTGGCGGGATTCGCCGGCCGGTTAGAAAGGGCCGTTCCGATAGAAAGGAATATAGAAGC
TGCTTTGGTCTTCGATGGCTATGCTCCCGATCGAATCAGGTTTCGGATAAACGAAATCAG
GGGAATCCTCTTTACCCATCCTACTAGGATGCTCCCTTTATCGGAACAAACCCTTGACCG
ATACTTAATGGAGATCCAAACGAATGGAACGCGGCAGAGCGCTCCTTATATGCGGGTAGT
ACACGCCATTCGGAATAATCAAATTATTCTTTAGTCTTAGGGGAATCCCTTCTCTGAATC
GTTCGTAACAAGGTAGCCGTAGGGGAACCTATGGCTACAAAATAAAAAAAAATGGGCTTG
CTTTTTTTTCTTTCTTTTTTTTCCGGTATGCCGCTCCGCGAGCAAGGAGCGAGAGAACCA
AGTGGGCTGTGGTGATGTTAGAATTTTCACCTATTTGTATCTATTTAGTGATCAGTCTGC
TAGTTTCTTTGATCTTACTCGGTGTTCCTTTTCTATTTGCTTCCAATAGTTCGACCTATC
CAGAAAAATTGTCGGCCTACGAATGTGGTTTCGATCCTTTCGGTGATGCCAGAAGTCGTT
TTGATATACGATTTTATCTTGTTTCAATTTTATTTATTATCTTTGATCTGGAAGTAACCT
TTTTCTTTCCTTGGGCAGTATCTCTCAACAAGATTGATCTGTTTGGATTTTGGTCCATGA
TGGCCTTTTTATTGATTTTGACGATTGGATTTCTCTATGAATGGAAAAGGGGTGCTTTGG
ATTGGGAATAACCACTAGTGATAGGGCAAAAATCGGGGGGAAGGACAAAGGAAAGAGCGA
TGCCTACATTAAATCAATTGATTCGTCATGGTAGAGAAGAAAAACGGCGCACGGACCGTA
CTCGAGCTTTGGATCAATGTCCCCAGAAGCAAGGAGTATGCCTGCGTGTTTCAACGAGAA
CACCGAAAAAACCTAATTCAGCTCTACGTAAGATAGCCAAAGTACGGTTGAGCAATCGAC
ATGATATATTTGCTTACATTCCAGGCGAAGGTCATAATTTGCAGGAGCATTCTATGGTCT
TAATAAGAGGAGGTAGAGTGAAAGATTTGCCAGGTGTGAAATTCCATTGTATTCGAGGAG
TCAAGGATTTGCTGGGAATTCCGGATCGAAGAAGAGGCAGATCAAAATATGGTGCGGAAA
AACCCAAATCGATATGAATGGAAGATGCCTCTTTTTCTCTGTCAGTCGAGGGAACAACCA
CAACTCACTAGAATTCTTCACTACTCCTACAGGCTTGACGGAGTTAAGCTGTCTGGAGGG
AACTCGAATGTAAAAAAAATAAGATTCCCTTTCCTTCCGCCAGTATCTTCTGGATTTCAG
ATAGTTCATCTTTGAGTAGTAGTAATTCGAGTCATTTTAATCCGACCGCTAATTGGAATG
ATTCACTTAGTGAACCCACGACGACTACTATTAACGATTATAGTTTTCAATCATCCGGCA
CTCAGGGTTCTTCTCATGGTATTTTTGAGGATCATCCGGGTCTTCACCCTTCCAGTGAAC
GTATAATAGAGCTTCAATCTGATATACACGAGAAATTGGGGGAGTTGATGATTAACAGGA
GTCCCGAAGATGTTATGGTTGCGGCCGAAGCTTTACATGCGGAAAGCGAAAATATCCCTT
TTCTTGAGTCCCTTTTGAAGAATTTGACCATAAACGGAGTACAAGGTGAAGCCTATACGG
ATGCTCTGGATCTAGCGGGAGGAAATTGAGAGAAACCGGCTCCAGTGCACAAGGCGGAAG
AGTAGTAGGGATAGAAGCGATTGTATTTCCGTCTTTAGCCGTGGGAATGCTCGCGTGGTG
GGGGATCCTAACGGGACAAGCCATTATGGTGACAGAGACCATATCCCTATTAGACCCGGA
AAGCCTCCAAGTAGCTAAGGAGGTACTTTCAGAGGGAGCATCCTCATTAGGGGAAGCGGA
CGCGACCTTGAAGGAGCAGAAGTACTTGGGAGCAGCGGCCATAGGCGCAGTGGCTGTAAT
AGGACTACTCGTGGGAGCCGCATCTACGTCTGGATAAAGAAAATAGATTCTTAGTTGCGA
TACGAACTGATGGTTAGGAAGAATACGGAGTAGCCCTTTGTCTTCCAACGTCGTAACCTA
GTCCCCGTACTTAGCATTTTGGTTGCAACCCTCTTTCTTCATTATCAAGTGGGTCCATTA
TAAAAGGAATCCAGTTGGTAGTATGTCTTCATGAGCAAAGGGGGTCTGGGCTTCTAAATA
GGGATCGGGCGGTTCGGGATCAAATCAAACAAAGCTTCACCTTAACTACGTACAAGGTAC
CTGTGAAAGCCCTGCCAACCGTTGACTGGGGTGGACGCATGCACTCGCAACACAAAAGAC
AAGACGAAGACGCTCCATATGATGGCTTTCTATCCCGTGCACTAGCAGCATACAGAGCCG
GTTCCCTACAACATTGAATCTGTTTTGATAGACTTTTTTTAAAAAGGATTACAATAAGGC
TATTCCTGTCGTAAAAGCCAATCAAAAAATAATAAGTTTTACTTAAAAGTGATAAAAGCT
GCCAAGTAGGAGAAGCAGCCAAGGAAGGAGAAGAAGCTCTTCCCCCTTTAACAGAAAAAG
AGACTGCAGAAGTGCTCAGGGTCTTGAAGAAGAGTGAGTACGATGTCGTCGAGCAGCTGA
AGAAGACTCCAGCTCATATCAACATTCTCTCGCTGCTCCTTACTTCAGACAAACACAGGG
ACGCTCTGCTCTCCATTCTGAAAGAAGCACATGTCCCGAATGACATTTCTCCAGATGCAC
TCCAGAACATGGTGGGAATAGTTATGTCCCCCAATGTTATCTCCTTCTCAGATGACGAGA
TTCCAGGCGATGGAACCGGCGGAATTGCCCAATCCTATCTTTCCTTCTTTCCAAGCAGGC
GAGTAGGCAGTTAGCAAAACAACTTCCACTTTCAAGTAGGCGGTTGGCTAATATTCATAG
CTCCTTCTGTACAGCAGTTCAAGCAGGCAGTTGGACTCTTTATTAGGAAATCGCTAGGAT
AGGAACAACTACGTTGAGCTATGAACTACCTATAGCTCGGATAATGATACAACTGCTATA
ATAGATGCTATAGAGCAGCTATCAAAGCGAGACAACTCCACTCCTATAGAACAGCTATAG
CGATACACTTGCTAAAGTGAGACAGCTCTGATCTACGACCACCCTGCTCTACTTGTCGAG
AAGAAAGAACTCGCAAGGAAACCTTCCCAGCAAAACAAACACAACCAAAAACACGAGGAG
AAATAGGAAAGACAGGTGAGTCAGGTGGTGGGACATGAAAAAGTATAGAGCAGGCAGCCC
ATTGTGTGGCGATCAAGCGTCCTTCGTCAAGTGCGGCATATCTCTACAGTTGATCGACGT
TTCCTTCTCCTATCTCAGTGCAGTTTGTTAACGATGCGGCATACGAAACTGATAGCACAA
AGTCGGTACCATTGACTGAACACAAACACAAGATCAATCAAGTCTCACATGTGAACGAAA
TCGAGAGGGAAGAGCATGGATGCTAGCAGCACCGGAAGTTCTCGTTCAGTATGAAGTTGA
ATGCAAGCCTATGTCCATCTCGTGTAGTTGAAGAGGGAAACCAACCCGCGACAAACTATA
CTTGAATAGTTTGATACACTCCGAGGGCAAAGAGTCCTCTGCGCCTTCCTTCTCCCTTCA
TTCCACACGTACCTGTTCTTCCTTCTAGATGGCGAGATGCACTGCCTTATCTTTTTCTTT
CATATTATCCAGTGGATAGGTTGACGTGACACCTTACTACATTAATTCATCACAGACTCA
AGTGGAAGATCAAACGCGGGATTGGACGGATGGCACCTTCCTTCATACAGGATCGATTTC
TCGATCAAGTGTTGTCTCGCCTATGGGTGAAATCACTAAAGCCTATTTCCCCAAAAGAGG
CATCAAATTTCGAGAAAGATTTGTCTCATATAGCGGGAAAACCAGTCAACATGAATTTCC
CTTATAGCGACATGTCAGAAATGGAAAACTTTGATCTCGCCATGGCCAAAATCACTACTT
TACTTTTTGGCATCTTTCAGGGGTCGTTCCTTAAGGGAAATCGAGTTTAGGCCAAAATCA
CGGGGGTTTGATCAATGATGTAAGTTTCGCGCATAGGTGGACCTTCTCCTGACTGACCGG
ACCAATGCATGGAGAGAGTCTTCTGCTCTGATCATGCCACGGAAGAACTACTCTACTACG
GAAACTTGACCTAAGCTGCTCTTTCTTCCTGGCAAACTACTCCGGGGACTAGAGCAAGGG
TGGTGGGCGGGATAGGCTAGGCTGAAGACGGAGTAGCATCAGTCAACTTCCTTTCTTTGA
CCATACCATAGGATCAATTGTAAAAAAGTATGCCGCACCATGAGCATCTACGCTGCCTGA
AAGAAGGAAAGAGCCTACCCCACATCTCTTTATCCAGAACGGTGTAACTAACGGGCCTGT
GTAACTCATTCATCACGGTTGACGGGGCAATCCTTCCTAGGAGAGTGTGCTACTCCTTCC
TAAGCCTTTTTGGAGTGAACTATAGTGGGTTGCGTTCTCGCTTCGTGTGCTTTTATCGCT
GACAAGTCCTTTCCTACCTTTTGATCCCAAAAAGTGTAAAGAAAATAAAGATTGGGCTAT
TCTGTAGCGTACTTTCTCGATCGAATTGCCATCAAATCGTAGACAAATTCTTACACATCG
TGAGAGCTAGTCATTGGCTTCGTTAGCCGACTATATTAAAGAAATTGGATATCTGCCCAG
ACATTGTGAAAGATTTCATAGATAAGGTTGCCCTCTATCTATCTGAACGATACCTCTTGT
GATGGTGCTACATCTCGCATGTACTTTCTTTTGACCTCACCTACCGCCCATGCCTGGGGG
AAAGATCTAAGTTCTGGTCACATACTCGTTTTCACACATACGTTTTGAAAAGTTCTCCTA
ATAGCATTCGACGAAACGGCAACTCTTGCAGGGTATTATGGTAAAAAAAAAGCTTCATCC
GCGGGTATTAGGACAACATAAATCTGTGACTGACGACATTGATGAATCGAACCTATAGCA
ATGCCGCTCTCCTTGCCCGCCCCATCCGCCCTTAGTCAGCTAACCAAGAATCAAAGGAAT
TTGCCCTTTCATCCGGATTTTCCTTCTGAGATTGGTTTTCCCTCCCTGACTCTGGGCTGG
GTCGAGATCTTGGTCCATGGGCCCATTCTCAATTAGTCTTCCTGGACTATGTTTCTTACC
CACCCGAACCACCCCTGCTAGCATAAAAACAAGAAAGTTCGGGCAGCGAGTCACATGTTG
GAATGTCAGGATGTGGAATTTAGTTATTGAGATTAGATTAGTGATTAGTCACACCTACCG
TCACCTATATTGGTCAGGTTAAGCAGCTGACTTCGCCCCAAGAGACTAGGAGAGTTGCAT
GTGATCAATTGTAAACAAGCTCTTGTACACCCATCTTCAAAGCCCGTCCCAATGTTGATA
AGGCTTCAAGAGCAGTTACTAAGGAAGTGAAGTAAAAATACGCTAGTTAATCTGAGGTAT
GAGAGAGAAGCTCTGCTAGGGTTTCTGGTTTTGTGATGGGCGAGCGTTCGACAGGGGGTT
CTTTTTCGACGGAAGAGGCTGATCTGTTGCTTCGGAGTAAGAAGAAGGTCAAAATGGCGG
GGATTTCTTCGCCTCTGCGAGCAGATGCGGGAGGATAGTGCTCCTCTTAATTCGAATGGT
GGAGTTGGCTGGTTCCGAAGCACAATCTGAGGTTCCTAGGGAGTCGTATTTGTCGAAGTT
GACTAAGTTTGAGTCGAATTCTACTGAATTGGATGGAGATTGTGATTTGGAGAGTAAGGA
TAGTGATTCTGCTGATGATTCTGATTCGGATGATGAGATCGCTGGGGATTTTGCTGAGGT
TAGGGTTTCTCTGTCTAAAGAGGAGAAACGGCGGTTGAGGTTACCATGGCGGAATGCGCT
GATTGTGAAATTGTTAGGTAAGTCCGTTAGCTTTCCGTTTATGTGTGATCGTTTACAGCA
GATGTGGGGAGCTATGGGAGATGTGAAGGTTGTGGATCTGGGATCGGATTTCTTTTTGGT
AAGGCTTTCCAATAGAGATGATTATGATCATGTGCTTTTTGATGGTCCCTGGGTTATTGC
GGGGCATTATTTGTCTATTCGGAAATGGCGTCCAGAATTTCGTCCCTCGGAGGCGTCTAT
ATCCACCATTGCTGCGTGGGTGCGTTTGCCTGAAATTCCGATTGAATACTTTGATGAGGA
AATCTTGAAGAAAGTTGGTAATATCATTGGACGTACGATTAAAGTGGATTTGAATACAAT
TCTGGTGAAGAGAGGGAAGTTTGCGCGTTTATGTGTTGAAATTGACCTTCGGAAACCTTT
GCGTTCGAGAGTCTTGATTGGTTCGCGATGGCAGCGTGTGGAGTATGAAGGTATACATTT
TTTTTGTTTTTCGTGTGGACGTTTCGATCTATGGGCTTTCTTTATTTAGTAAGGAGCTTT
GTTAAAGAGATCGGAGAGGGGATATACTTGTAACAACGAAAGAAAAAAGGTTCTCTTTTT
AAGCAATGGGGTGAATTCTGAATTCAAGAGGATTAGATTAGTTGTTTACTTTTATAGAAG
CTAAGGCAAGAAGTAAATCGCTTTCAGTATCTCTTGCTTCTTTGGTTAGTTCAGTACGAG
TGGCAGGCGCAAACTGGCACAGGCAATATATATATAATAATAATAAATAGGCGATTGAAG
TAATAAAGTCAAGCTTTTGCCAGAGGATGAGTCTTTCAAGTATCGGTAGCATTCCCTTTA
TCAAAGTCTAGTACGCTAGGGACTGTCTGAAAGTGAAAGGCATCATTGGTAGGCGGCCAA
GCGAACATTCCTGTGTGATTGGGGATAGGTAGGCGCAGTTAATCGACAATAGGGCAATTC
GTTAATAGATATCTGTATAATGACTACCTCTTCTGAAGCCATACCGCGAATCTCTTGTCT
TCTGGTAAACGGTCGGAATCAGTCCACGTTAAAAAAGCCTTCTTTTAAAGAGATCCCTTC
CATCGGTCGTATCTGCCCTGTCTCAATCGGTCGAGCTGTCGTCCTGTATCGGTAGAAACT
CTATCAATCGGTCTGGTCTGATCTTTCCATTCCCGGTCGCATCTGTTCTATTTAGCCAAT
CCCTTGCTGCTTGCTTCACCCCGCCCTGCCTGGTCATCGGTCGTACCCTATCGTCGAATC
TGGAATCGAATCTGTGTCGGCATCTGTCCCACTGGCTGTTGAAGGTGCTGGCTGATGAAA
GACATCCCCAGAATGCCCCCCTTTCGTGCCTATCTCACTTGTTTACAGCTCTTATGGGTC
TTTTAGCGCTGCTTTCACATGATGCAATATCTGGGCCTCCTAGACCTGCTCTCTCGCCCA
AGCCTCATAGCATTCATATTCCAAGCACTAAGTATTCCCTGCCTGCTCAAATGCGTCAAT
CCGCCTATCTGTACTCTTTCCCTCGCATAGAGAGCTCTAGTAGTTCTTGGTAGGAGGGAA
CTAATACCGTAGATAAGGTTCATTGCTATTTGCTCTCCCACTACGCTAGCACTTAAGAGA
CTATCTTAGCCGGATCACAATAAGGAATCTCCAAAGCAGTACTGCGGTACCAGTCCACGA
CTACCATTTATGTAACTGAACTTCCCTGCCCCCTGTCCACTCAGTCTCCTTTTCGGACTT
CAGGAGCATTGAGTAAAGGGAGGCACGGGGGCGGGAAGATATACTCATTCAAAGGGAAAG
CGCACCCCTCTATTTATTCTCACAAACAAGAAGAAGAGCTAGTGGAATGGACCCTTTCCT
CATGCCAGTGGGGGAAAGAAAAGAGGCCCACTACGAGAGGAGAGAGTGATTCAGCTGCTA
ACAAGCGCAGGTTTTTCATTAAATGAATGGTTATTCGGGAAACGTCTGTTGATGAGGAGG
TTATACATAGTTAAAAAAGGAAACCTGGGGGCGGATTCCACCTGGGCTCCGTTCGAAGAG
ACGAATAATGGTCCTTCTCCCTCACATGCTCCTTCCCATGAGCAACTCGGTTGGTTTCGT
GAACGAGAGCGCTGATCACCCTCACGCGGGAAGATGAACATTGAAAGGGCTGAAAGGGGG
ATGTAGATGTTGATTTTGGAGGTCTTAGTTATAATGCCATCGACACGGTTGAGGCTTCTC
CTTTTCTTTGGTCCCAACATGACCGACCAAGCGTAACGACCGCAGAAGGTACGGCCGGAG
AATTCATCTCCAAGTCAACAGCATGTCGGACAGGTCCTGAGGAGGATATAGCCGAGTGAG
TCTCAGACTTGTTCTCCCTTTGGAACTTTCTGGCTAATGACCTGTCGAGGACTCTTCAGT
CAAGCGCATCCGAGCAACGAAGGTCGAGCTCCAGAATTCAAACGAGAATGGGGGTGTGAG
ATCAAAGTGAGACATGGATCGTGTGTTATAATAGGTGACCAGGCCAAGGGACGCTGTCGG
AATCGCCCGGTTAAGTCGGACAGCAGTGACTCACTTTCAACCGACAAAGCACTTATTTCC
TGCTCTTCCTGTTTGGCCAAGATGTGTTAAACGGAACCTTCTTCAAAAATTTCTCTAAAG
ATGGAGAATGGGACTACTGGTCTGCTGCTTTGACTTTTTCCAACTACTGTGACGAAAGAA
AGCAAGGAAAGTCCGCTTCTTGCAGGTCCCAATTAGCGGGTAATAAAATTATATTCCTCC
AGTCCGGAAGCACTCAAGGCTCTCCTCTTGTCCATCTATTCCATCCTCAGGGGCAGGAGT
AATGAACTTCATTGATTCCTCCTACTCCCCACCTATCCGCTCGCCTCGAACCAATGCGAG
CCTTCTTTTCTTTGTCTCCCAGTGCCTGGAAAGGCAATGCCTTCGAGGCCAACCTCGATA
GAAGCACCAACCGGAGAAGCAGCAGAGAATGGAAGTCCCTCTATTGAGTCTAGCTACAGA
CTCTTTCTTACTGGCTACCTGAGATAATAGACTCCTTGGATGCTAGCCACTCTAGCTACC
CTAGCGACTAGCTTCCTTGTTTGTATAGGGTACTTGCCCGGGCTACTACTTAGGCGTTTA
GCTGCTACCGACTCGGTAACTGATTGACTAGTAGTTACTTGCTCCAGTCCTTCAGCAGCC
AACTTCAATGAATCTGTACGGACCTTAACCCGGGAAACAAGGGACAAACAGTTCCGTACT
GATCCTTTTAGTCACTCACTTCTTTTCTTTAGAGGAGCGGAAAAAGAGGCTTGGAAAGCA
GATACGGAAGTCAGAGGCTTACAGTGGCTTAAAAAAAAAAGGACAATACCACTACAAACG
GACGTGACTCCGATGGAATATAGTCCCCAAAAAGGGCAGAAACTAAAGGATATCACCGAG
GGAAAGGACAAACAAACAGAAGTGACTCCGCTAAAGTCTATAACTTGAGCTAAAGGAAGG
AAGTAAAGACTTAGACTCAAAGAGGGCAGAGGGCTTGAAGGAAGGGAGGATAGAGACCCA
CTTTCTTCGCTTCGTTCAAGGAGACATAAAAGGAAAACTAGAATGAGTGGGGCTAAACCA
ACGAGTTGAGCTAGAAAGAACTGCCTTAGAAACTAAATACATACGGCAGCGGACCCGGGC
TTGAGACCGAGGGGTACTTAAATCAATGGGTGTTGGCGGCTAGCTACCTTGTTGGATTAG
TTACTTGCTATAACCCTAGTAGCTGGCTCTAGCCCTTCGAACTGCAACTGCTTCAGCAGG
AGCTAACAACTCCTTACTGCCCGGGCGTCGCTTTAGCTACCAACTACTTACCGGCTTGCC
CGAGCTCATAGCGCTTAGGATACCTTCAATGACTCGGCTAAGAAACCTCGGATTCCCTAT
AGAGGGGGAGGGGAAGGAAAAGGGTTGGGTGTATTTAGTAGACAGCTAGCTTCGTTGCTT
TAGCAGCTACTGACTCCTTAATGACCGGACTGTTGGATTAGGTACTTGACCTGGCTACTA
AACCTTAGAACTAAAGCTGATACCGATTACTAGATAACTGAGCTCCTTACTAGCTATAAA
GGAGCTGGCTATAAACCGGAGAACTTCTAGCCGGAGCTAGAAACAAACTTCTTACTTGCC
TTGCTCGAGCTCTGGTTCTTGCCGCAGCTACCTTGACTGTGACTCTACCCGGAACCCGGT
CTTACCTAGGGATGGGGAGGGAAGGCAGAAAAGAGCAGATTAAGGCAGGGATGGGTGCTT
AGGAGTAGTTGGATTAGGCACTTGAGAAAGACCTTCGCGTTGTCCTATAGCTGCAATCCC
AGGGGAGGAAACCCCGTCTTTTTGTCCTCAAAAGTCAGTCCCAAGTATGCTTCGTGACTG
GATCTAGAAGAAGCTGCCTTCACTGACTCTTCTAAAAACCAAACCCTTGGCTTGCTTCCC
TATGGATTGTTAGGGGAGAGAAGAGGGGATTAAGGCAGAGGAGTTGTCTTAGTAGACAGC
TAGCTTCGTTGCTTTAGCAGCTTCAGCCGTAGCTGCCAACAACTCCTTACTCGCTCTAGT
CGCAGCTAACAACTGATTGAACGAACTCCATTAGTAGAATAGAATGGATCTAGCCCTTCA
GCAGCTACAAACTTGTTACTAGCTCTCAACTCCTTACTGACAGGGCAGCTGTATTAGTAA
CGGGCTCTGGCCCTGGCTTTGGTTCTTAGACTGAAGCTGCGCTATGCCTTCGTTTCGGCG
TTTAGCTTCAGCCCAGTGACACATCTTTCAAGACTAGAACAGCAGACGATGTAGCGATCG
CTGATTCGTCTTATACCTTGACTTTGCAATTCAGCCACTAACAACTCCTTCACTTGTCAA
TTCAGTGCCTCCTCATTTTCTTTCACACTTTCAACGAAGACTTCCCGCTAACTAACCTTT
AATAGCTTCGCTATCCTAGCCTGCCAACTCCTAGCTACTAGAGCTTTTAGCTCCCACTTT
TTACTCTTGCAAGCGATCTATAAAAAGATATCCACAGTTGTATCCGCTGTTAGGTCTTGC
TTTTCCTTCATATTCTTCTTTCCCATCTGGATGGGACTGGGAAGCTATTAGTGAGTTCTC
CGAGCAGGGAATGGTAGTTCCTATGATAGGGTCGCTTGTAGTTCCTTCTTCTTCTCAGTC
CGGATGGGGCTTTGAAACTATGCATTCTCCGATGAGGCTCTTTCGTTAGGAGTTTCATTC
CTTGTTCTTAGCCTTCCGAAGGGGACTACTCTTGTTAGGGGACTTTTGCGTAAGCAATTA
GGCCTATACTTGGTCACTCGCGGGCAAGCAATGAGAGATCTGGGTGCCGGTAGCTTCTCC
GATCCGCGAGTTTAGTTCCTAGTAGAATCTTTTCAGACTCATCCACTGGCTTTTGACTTT
GAATTCCACAATTGGATGGATTCTAGTTAGCCTTCAGAAACTCTCATCAAGCCAAAAACT
GGCTTTGAAGATTGCTTTCGTAAAGGGTTATGTTGATGCAGTAGCAAAGACTGCCTTATC
CCATCATAATTTTAAAATTATACCCTTCATGATCTGACTAAGATTACCGGCCTCATAGTT
TTTCATACCAAAAGCCTCCAGCTGATCACAAAGGTTCTTCACCTTAATACAGTAAGAAGA
AAGAGCCCCAACTACCCCGCTTCAGGCCATGTTGTTCAGTCTCCAGGCACTGACGCTTAC
TTGCGGTCGCATGTTCATTAACTTCCCTCAAAGTAAGCCATGCCTTTCTTGGGTCTGTAA
TGCCCCCATATATGGGGGCGCATCTCATCAGCTACAGACACTATGATCGCATGCATAGCC
CTACCAGACCAGAACAATAGCTTCTTACTCGCCACATCCTCCGGTTCACCTTCCGCACCA
CTAAAAATTATCCAACATTCCTGGCCCATCAAGAAGCACTTTACCTCTTCACTCCAATTT
ACATAATTTTCGCCATGTTGGAGTGAACGGCACACAATCGACAAGCCAGACATTATTTCC
AATGCAAAAAAAAAAGAATTTGACGATCTGATTCTGGAGGAGAATACATGTCCACGAAAT
TTTCTCAATATCTTATTTCCAGAGGCACTGTTCATCAGGGATCTTGTGCGTATACTCCTG
GAATAGCTGAGAGGAAAAATATATACTTATTGGAAACGGTTGGAGCTATGATGTTTGGGA
TGAATGTACCTCGTTTGGGCAGAAGCTGTGTTGACCGCAACATACTTGATCAATTGCATA
CCGTCTAAGTTCTTGCTGGAAGCATCCCGGATTACTCTCATTTAAAAGTCTTTGGCTGCT
GTTCATATTCTCTTTTTTTTAGTTTCTTTAAAGAAAGCGAGCTCAACGAAACAAGCGAAG
CGAGCAGCAGGAGAAGACCGGTAGTAGAAGGTAACAAACTAGAGACTCAGAGAGAGATCA
GAAGCGAAACTCGGCAAGGAGAAGGCTGAACCCAGGTGCTACATTACAATAGGCGTCACC
TGGGGCCGCACGACTCAGGCAGACTCTCTACCCGGGCGCGTGCCTATTTCGCTTTAGGAG
GTATCAGAGCGGAGTTTTGGGTAAATCCCTTTCGATTTCTGCTAATTCTCTTCTTGTTGC
ACCATGTCCAAGCTTGACGATAGCAATGGAGCGCTGTCTGCGGCGGCTGTTGCTAAAGAA
ACACTCAAGGATCGAGTGACCCAACTTGATGGCAAGGTCGACCATTTGGGCGGACAAGTG
TAGACTATGGCAGAAAGGCAGGAGAATCAGGAATCGTTGGTCACCAGACGCTCGCTAATG
AATACCGCGTCTTCCCAGTGAAGGAGAGCCGTCTTCGTGGGGTCTCAACGATCCCGGTGG
CGATGTCCAAAGCGTGACGGACCGGGTCAAATTGAGGAGCTTGCTGTGGAGATAGGTCTC
CGGTTCGTGAACCGAATGTCTCACCTGGCGACTCCAGACGCATTTGAGTCCCGGAACCAC
AGCCATTCAACGAGATTCGAAATGCCAAGGCTCGAAGACCTCTGGGACATGGAACAGTAC
GGCGGTTCGTGCCCCTTTTGACGACCAAGTCACAATGGCAACAATCTATCTCTCTGGGGA
TGCGAAGCTGTGGTGGCGGACGCGATATGAGGACGTGCTGGAGGGCCGTTGCGAGATCAA
CGCCTGGGAGGAACTAAAGAGGGAGCTCAAGGAAAGAAGCAGTTCCTGCCTGGGAACGTT
GCATGGCTCGCACGAGAGCCCGCGGACCTGTTCGATAAAATCAAAGCAGACCATGGGGGA
CTGACCCGAGCTATAGACAAAGAAGGACTTTGATAGATAAAATAACGCACTCAGACATCA
AAAAGAGGGCTACTTCACTATGAATGGTAACATATGAATTGAAACTAATGCGACGGGTGT
CAATTACCAAAAACGACTCGACCACTAACTCAGTCCCGCGGGACAAAATTGTCCTCGAAG
GGATGCGAAGAATATTTGAAACCACTCTCGAACCATCACACGGATTCCGACCCAACTGCC
CATGATATGGTAAGAACGGAATGGAAGGGCAAAAAAACGATTCTATGCGCAGACGTGAAA
GCTCTATCAATAGAAGCATTCTAGCCCTTTTTTATTTAGAGAGGAACGATTCCCTCGTCT
GAGAACCGCCCTTCCCGCACTATTCCTCCCCACTAAAAAGAGCGATTGAGAATCTCGAGA
ACCTAAACAAAAATGCAGAAGTGAGCGTACCCCAAGGCTCTCCTCTCTCCCCCTTTTTTA
GCCAACACCATTTTTCACCTTGAATCGGTCAAAGCCAAAAATATGATGAATAGAAGGAAA
GGAGATCAGAAAGATACGCGGACGACTTGACTATAGTATAGGTCGGATGTTTCCGTGAGC
AGTAAGCAGCGGATCTCCCCTTATTTTGGGAAAGCTGGTGGCCGCGTGTGAATTCTTTCA
AGGCAAGGGGCGGCCTGATTCGACATTGTTGTTTACTCTGATCCGGTCGAGGTGGTTTTC
GTTTACCAGCACGTAGGTGGTCTAAGTTCCTATGACCGAGTCTTTCTGGCCCCTGTGAAC
ATCTTTTCTTAATGTATTAAAGAGGGCCTCTCTAACCGGTGAAAAGTGGTGGGTGTCCAC
TAACGGCCATTCCTGGCTCGGCTCCGATAATGCAATTCCGGGAGGAGTCGGTAGTTGGGC
ACTGGATCCCTTCGGACCTGGAGAACATGTGACGCTGGGTCGGGGTTTGGTGAACCAACT
GGTCGCTCCTCTAGTTGAAGTATCGGGCCCCTTTTTCGTTGCCTAGGTTACACCTTCGGA
ATACCCCAGAAGGGAATTTTGCTCTACTTCCCCCAATCTTCACTTTACGCCACGCCGACT
CCCCTTTCGTCATAAGGCGTGGAATTAGACCAAGGGGAATCTCCATAGTAACTAGTCCCT
TAGATTTCGCACATAGGAGATCGAGACACAGCCTCAGGGCTATGGGAAAGATGTAGATCG
ATCGCCCTAGATAGACAACTACATAGAGGGTCTCTACAAGTCTATATATTCTTTTATTTC
GTTCCCCCCGTAAGATCAATATCACAATCAATGAGGTCTGCAAGTTTCACATCTAAGTAA
TACCCGATCCGATAGTTTACGATATAGATAGATAGATAGATATTTAACAACAACATTCTA
AAAAAAGATATTAATATATATCGGTAGTTGTCCGGTCGTACCCAAACAATAATATTCCAG
AGGAA
>TeaL_2891
ATATGCATAGTAGAGGAGATGATTATGTGTTATATTTGGTTTATTAGTAAGAAATATGGG
TGATTTGTGTTGAAGATTATTTCTTTATAAATCAATTGAGATTGGTGTTAGGGTTGTGAT
ATATTAGCTTGCTAGATTTCTTTAATCCAAGCTTGACCTTCTACTTTCCTTTTAGTCATA
CCACCCTTCTTTGGGATTTATAGCTTAGAACCCTAATCAAAATAGGAAGCTAAATTCTAA
TAATATTGGAAACATAATCAAAATGACCTAACCTAACTAGTTCTAACACGCCGACGTTAT
TTTCATGCATTCTACGGATTTAGAAGTTCAGAAGCACTTAAATTTTAACACGTGGCATAA
TTTTGCTAATGGCCGGAAGCATCTAATTGTAACTTCCATTTCAGAGATTTGTCTATATAA
AACAGTGAGGATGTATTTTATTTTATTTTTGGATATTTGATCTAACAGTATTTGTTCTTT
CTTTATCTCTCGAGTCAAATAGTGTGGCTTTTACTCTAGAAGTAGTAGCTGTGTGTCTCA
TATTTCTAAATTCAGTAACTGTTGATATAGGAATATGCATATTCTAGTATAGTTGAGGAA
GACGATTGATAAGAATTTAGTCTGCATGAATATTTAACAGTAATTGGTGATTACGTTGCA
CATGATTTGGCGACAATGCTTGGTACAATGGTAAAAAGCTGGGGTGTTTAGCGTAGAATG
GGGTTTGAATATAAGAGCAGCTACATGGTGCAAATAATGCCCTGCAGGTTAGTTTTGTTT
CTAGTTTTAACCTGCCCAACACTCGTTCACGCGGTCAAGGACCAGTCATGGGTAGCATCT
TGTTTTGACCATGAGTTGTTTAGGTGAACCACTGATGTAAAATTGGACAAAAATTTCTTG
TGTGTGTGAGTTATTGGCTAATGATGTATCACCATCTCTACAAATGAGTCATTGTTATTT
CATCTTTTCAACTGCTCGCATGCTTGTGTATGGGTAAAACTGGAGTTCTTGTTTTGGTAG
GTGCAAAAATGCAGTTTCATATAAATGATCACATAATTTGTTGAGCAGTGTGGGTGAATT
AATGGTAAGGGTCTAATATCACTGTAAATAATATGGCGTAATGGCAGCCAGCCATAATAC
ATTAAAGATAGGAGGTCAGTGCACTTAAACCAAACTAAGCCTGAAATCCCATCAAATGGG
GTCGGTTA
>TeaL_2892
AATGTTTGGCATTCTTGACACAGACTGGTCCACACGGAAAGCAATCAGATAAGCATCAAG
CTAAATACCCATCTGTTTGTCGCAGTTTAAAAGGAACAACTTCTAACTTTTAGCTTTAGT
TTAGCTAAAATAACATGTTTGATGCTTAGTAGCAAGAAACTCCCACTGGAATAATGTTTT
TTACTTAGAAACTCAATTCCAAGCTCCCACATAAGAAGCTTGTAAGAAACTCACTCCCGT
CGATGAAAAAACTCAATCTCAACTAGATAGAACCTCCCAAATATAAACCAAACCAAACCA
AACCAAGTCTTAAATCCCATCAAATGGGGTCGGTTACACGAATCCTTTTTCTCTAGGCGG
CTCTATCAAAGGATAGGAAAAAAACAATTTGTAATTGACATCAACCTCCAATATTTAATT
CATATTTTAATACATATATTACAACTAAGTGGAAAGAGAAATTTATATTTATATATTTAA
TATATA
>TeaL_2893
AAGAAATTATTAAATTTTAAATATTTGACATACCAAGAGGTGTTACAAGACTCCTTGGTG
GCAATCTGAAAAATATAGGCACCATTTTACACAAGTCTTGAATTCCCCGGTACATATTCC
AAAATCGTCTTCAATTGATTAACAAATCTGAATCTAGCATTTAATTGTACAAACCAAATG
ACAATGCATTTCAAAGGGAAGATGTCATTTTGAGAAGAAACAAACTGAGTGGGGAAGCAA
TGAGTAAAGCTCATGAGAATTGTGTTTCGTACACAAACTCAACAAAAGGGAAAGAGATTT
GTCTTCTTAAGATACAAAGTTCACATACCAGTCAATGAAAATCAGTTTCCAGACACCGAC
CCAATTTCAAATTTGTGCAAAACCAAGATGGCAATTACAAGATAGTACAACGACCCCGCT
CCTCTGCTGGTTGTGCTGCTGCTTGCGGGTACCTGTTTGACTCGGATGGATTGTATGTAA
ACTCAGCAGTATCAAGCCCATACTTTTCTCTCATACGTGCACTCCAAGCATCGTTTCTGC
CTGGGCGCTGATCAAGGGAACCAGCAACCGGTACACCCGTAGTTGGAACTGGTGGCCTGT
TCATCAATGGTTGTCGGATTTGTTGTCTGGGGACACCAATATACTCATCATCGCTGTCAT
ATTCTACTGGTCGGTTAGCAGCCCTCACAATAAGAGCTAACAAGAATAGAAGAGCCTGGA
AAATAACAATCCCAAGAGCAACCCATCTGAAAAGTTCCCAATTGTCGTCCAGAAACTCAT
ATATCATATCAAAGTCCCCAGTTTTATCAGTTGGAATGTCGTCTTCCCAGCTTTTGTCAA
AGAAGATAAAAGCTGCACATGCCAGTTCTACCAAAATCAGCAAGATCATTAATACCGCAT
AACAAGTCAGGCAGCATCCATTCCGTGTTGCTGCTCCAATACAACCGAAACAAGATATTA
CAAAGAGAACCACGCCAACACCAATAAATAAATATATGAACCAAGCTTTCGGGAGGCTAT
CCCAAAAGCTGCTTGACAGAGAAACAGCCATGAGCATCGGCCGACCAAGCTGTACCATAT
CGGCACTGGTGGGAGCGATATCACTAGAAGATGACTTTTCAAACATCACAAACAAGTAGA
CCCCATAAGCCACAATAGCCAGACCCGTAAGAGTCATCAAGAAGTTCAAAATCTTCAATA
AGCATTCCCAACAACCCCTACAAGCCATGCACGCCATTCTCTACAATTCCTTCAATTACA
GCCCTTACAAAGAACCTTCTAGATCATCAAAACTCCAACACAGAGAGGTACGTGTTATGG
ATTCGAGTCTCAGATTGCAAGCCTCAAAGATTCGAAATCGAGAGAGAAAGAGAGATCGGA
GAGAGAAAAGACACTACTTGGATCTTAAGGCCCTTCTGTTTCCACAAAAAATGAAAAATA
AATAAATAAATAAAAAATTTGAAGCTCACGGTGATAAAGAATACATACACAGGAATATAA
AATTTCTCAGAAAGTTCAGTTTAGAACTATTTTCCATGGAAACAAACGGAGCCTAATAAA
AATTCCATCACTTCAAATCGGGGAATCTGAGGTAATTCAATGAAATTCCGATTCTCTATG
ATCTGATCGTTACAAGGCGTGCGAATCACAGACAAAATCGAATTCCGATTGTCGAAAAAA
CTGAAGTTTGACGGAAAATTGAAAGTTCGAAAGGAAAACCATGAAATGATAATTAAACCC
CACAATTTTTTTTTAAAAAAAAAAACAAAAAAACAAAAAACGAAAATCTTAGGTTGGATC
GTGAAAAGAAACAAAAGGAGGAAATATTATTTTAGTTAGAAAAAA
>TeaL_2894
NNNNNNNNNNNNNNNNNNNNNNNNNNNNNNNNNNNNNNNNNNNNNNNATAAATCATCTAT
GTTCTCTATTTGGTTTTGAGCTTTCAAAAATAGTTTTTGAGTTATTTATTTATTTATTTA
TAGTTATTTTATTTAATATTTTCATAAAATGTCTTACATTTTAGATGATTTATAACTGCA
AGAAACTGTAGTATTACGAGCTTTTGTGCAAGAGAATTATTAAGAGTGATAAATTCCCAT
TATTTGTTGGTCCAAGCAGTCATAGAGTGATATAAACCATGTTATTTAACATATATTTTT
ACTGTTAAAAAATATAGTCAAATTATTATCAATGGGGGCAATAATATACGTGGTATAAAC
ATGCTGGTGTCTTCACCTTGACTTATTTTGCTTAATTCTGCGTTGACTAGGTTAAACTGA
ACTTCACAATAAAGGGTTTTCTCTATAATACAACCCAGGCATATAACAAGTGCTCTCTGA
GTCATCGTTTATGTAGTTTGAAGCTTCTTCTTCTAAGGGCAAATGCTGCTGTGT
>TeaL_2895
AGATAGGATACATAATCCAATGGATTTGTAATCCTAGAACTATTAGTCATGGAATGCTAA
TCCAGTCCGCCCAAACAAACATGGCCTAAGTGTTTTGAGACAAAGAAATAGGTAGACATG
AGTACAGGGGATTTCATTCTGAATATTTTGAGATATTGAACCCAAAATCAATTAACATTA
GGTGTAGGGGTCACATGAAGAGGAGTGTTAGCTTGATATAGATCTGTTTCTTAACTGTTG
AAGTTTTTAAGGAATCTGGTAACTTAAAAGGTTGTGTTTAGATTAAAGATTTGGATAGTG
ATTTGTAAAGAAAAAGAGAAATTGTGTGTAAAATATAGCCATACTTCATTCACATTTCCC
CTACTTATAAATCCATGGCCCAAACATAGCTAAGAATTTTGATTTCAATAAAGTCTTGGG
TTTAAATTTTGTCTACTTTCAATTTATTCTCTCTTCTTGTGCACTGATTTGCTTAGGTGA
AACTTTCTTCAAACATCACACCGGCCGAGGCCGAGTCCCGATGGCCGAGTTGTCCCTGAT
TTTATTGCATTGTTTGCAAAGCTACCTATGTTGGGACCATATCTGGAGCCTGGAGAGCAC
AATTTCACTGATGGGATCAACTTTGCATCAGCCGGTTCAACTGTTCTTGGTGACTTACAG
CCTGCAATGCCGATAAATCTACATGAGCAGCTAAATTATTTCAAGAATGTAGAGAAGTGG
TTGAAGCAAAAGCTAGGAGATGTAGAGGCCAAGAAATTTCTCATGAGAGCTGTATATTTG
TTCAGCATGGGTGGCAATGATTACTTCAGGCTCTACTCCATGAACCCCAATGCCACTCTA
TCCTATCAGAGACACTACTCACAAATGGTGATTGGCAACTTGACACAAGTCCTCGAAGAA
ATATATGCCATGGGAGGAAGGAAAATTGCATTTCAGAATGTAGGGCCTTTGGGCTGCACA
CCGGGAGCAAAACCGCAGAATGCGAATCTTGGTGGCAGCTGTGCTGAATTTCCCATGGCA
CTAGCACGACGACACAACAGAATGCTGTTGGTTGTCCTCAAGAAATTAGAGAGCCAGTTG
CCAGGATTCAAATATTCGATATTTGATTACTACAATGCGCTTCATGACAGAATCATCAAC
CCATCAAAATACGGTTTTAAGGAAGGAGAGGCAGCATGCTGTGGAATTGGAACATATAGG
TCAAGTGGGTGTGGAGGAAACAATGGGACAACCGAATATGAGCTATGTAGTAACCCTTTT
GAGTATGTGTGGTTTGATTCAGCTCATACCACCGAAGGAGCTAACTGGCAATTGGCAAAA
CTATTGTGGGGTGGGAGTCCTAAAGTCACAGGGCCATACAATGTGAAACAACTATTTGAA
TTTCTATGATTGTAAATTTTGTAGCACTCATGTATTCTCTAGAGATCTATGATTAGGTAG
TTAAATATGTTGTAATCTTCAGTTCTAATGTAATTCCATTTCGTATGTGTTCATATTTAT
AATTGTCATGAGACCCTTGTGTTGATCTAAATTTTTTTTTTTTGGCATGAGACTCTTGTG
TTTGTGGATCCACTCAATTTAAGGGCTGTATGTAATGTGTTTGTAGAAATGCCACAAAGG
AATAATTTTCGCTCTTCCACCCAAAACCCCTTTGTAAAATTCACTACCAACTCTGTACAC
AAACCAGGCCAAAACAAAAAATTGCTAGCTATGGCAACCTTGAGCTTCCATGTCTGTGTG
TCAATCTTATTAGCAAGCATTGTCATAGTCCCAACTGAGTCCCTGAGGCCCCAGAATAGA
CCGGCCTTGTTTGTCTTCGGTGACTCGCTCTTTGACTCAGGCAACAATCAGTACATCAAT
GGCATCAAACCAACGGCGCCCGATTACTACCCATATGGTGAAACTTTCTTCAAACATCCC
ACCGGCCGAGTCTCCGATGGCCGAGTTGTCCCTGATTTTATTGCATTGTTTGCAAAGCTA
CCTATGTTGGGACCATATCTGGCTTTTCCTTTGACATTGTTGGAGTTTTGGAGGTATGAA
CTCAAAATCAATTGGCATTAGGTGAAGAGATCTCGTATGAAAGAGAGCGTCAACTCGATA
AACATTGTTGAATCTATTTAAGTTTTTGGAAAAAAATTGTTAACTTGGGG
>TeaL_2896
CTTATTCTACACTCTCTATATATATATATATGAAACCGATCAAGTCAATCCAGTCGCTGA
ACACAAGCGTCTCTCACCTTCCTCCTATATCTATCTCAATATCTCTATATCTACACACAC
TATATATATAAATATGTATTCATCAAGTCAAGCCAGTGTCACTCACTCTCTCTCACTATT
CACCATTTCTCTGCTTCTCTCTATCTGTACTTTCTCTCTCTAGGAATCGACTAGGAGGAA
GGCAGGGGAGGAGTTTTGGGTCGTTGACAATGGCGGGAAGTGGAGTTTTTGCAGAAACCA
TAGATGGAGATGTGTTCAAGTACTACGCAGACGGGNNNNNNNNNNCAACTACCAGAAAGA
CCCAGTACAAAGTTCAAGCTTGTACACAAGAAGAGGTGAACAAGGCCATGGAAACAGCGA
AAACTGCGCAAAAATCGTGGGCAAAGACCCCACTCTGGAAGCGAGCAGAGCTCCTTCACA
AGGCAGCTGCTATTCTCAAAGAGCACAAAGCCCCCATTGGCGAGTGTCTAGTAAAGGAAA
TCGCTAAACCAGCTAAAGATGCAGTAACTGAGGTTGTTAGGTCTGGGGATCTTGTTTCTT
ACTGTGCCGAAGAAGGGGTTCGAATTCTGGGAGAGGGAAAGTTTTTAGTATCCGATAGTT
TTCCTGGAAATGAGAGGACCAAGTACTGCCTTACTTCTAAGATTCCACAGTTAACCTTGC
TGTCTCCAAAATTGGTCCTGCTCTCATTGCTGGAAACTCTATTGTGCTCAAGCCTCCAAC
TCAGGGTGCTGTGGCTGCGCTTCATATGGTGCATTGCTTCCACTTAGCTGGATTTCCCAA
GGGCCTCATCAGCTGTATTACAGGGAAAGGCTCTGAGATTGGTGATTTTCTCACAATGCA
TCCCGGGGTGAACTGTATAAGCTTCACTGGTGGAGACACAGGTATTGCAATTTCAAAGAA
AGCAGGCATGATTCCACTACAGATGGAGCTTGGAGGAAAAGATGCCTGCATCGTGCTTGA
GGATGCTGATCTAGATTTGGTAGCAGCAAATATTATAAAAGGCGGTTTTTCCTACAGTGG
TCAAAGATGCACTGCTGTGAAGGTTGTCTTGGTGATGGAATCGGTTGCTGATGCCCTTGT
CGAAAAAGTGAAGGCCAAAGTGGCAAAATTGACGGTTGGGCCACCCGAGGACAACTGTGA
TATCACTCCAGTTGTTACAGAGTCATCTGCAAACTTTATTGAAGGGTTGGTCATGGATGC
TAAACAGAAAGGAGCAACATTTTGCCAGGAGTACAAGCGGGAGGGCAACCTTATTTGGCC
ATTGTTGTTGGATCACGTTCGCCCTGACATGAGGATTGCGTGGGAGGAGCCTTTTGGACC
GGTTTTGCCAGTTATTAGAATCAACTCTGTTGAAGAAGGAATCCACCATTGCAATGCAAG
CAATTTCGGCCTGCAGGGCTGTGTCTTCACAAGGGACATCAACAAAGCAATTTTGATCAG
CGATGCCATGGAGACAGGAACAGTTCAGATCAACTCAGCACCGGCTCGGGGCCCTGATCA
TTTTCCTTTCCAGGGTTTGAAGGACAGTGGAATTGGATCACAAGGGATCACAAACAGCAT
CAACATGATGACGAAGGTGAAGAGCACTGTCATCAACTTGCCTACTCCTACATATGCCAT
GGGCTAATAACCCAACCATATCAGGAAATAAATCTATTATTACACGGTACTAGTATTGTA
TTCTAGCTAATAGTGAAAATCAATGAATGAGTTTTAGATTTAGTCTTTATCAGTAATGAG
GAACTGAAGAATAACGCAGAGATTTCTAGTATAATGGATTTTGTTCTTGACAATGTGTGT
CTATGTTTGGCAGCTTGGAAAATTGTATGTGGACATACACGTGTACATCTCTTCTTGTAA
TGTCACCGATATCCTTGGACAAAAAATCAGTTGCAAAATGTAGTCCTAAACTCTGATGAG
AATTATGAATAACAGAGCTTAGTTGGTTGGCAATTATAATTATGAAAGAAAATTGGTATG
AATTGGGAGCTTTTACCTCTTGGAAATGGTTACAAGCAAGCTTAAGTTCCAGAGAAGTTA
TCAAAAGTATTCAAGGAACTAGAGCACATGATAAACAACATTCATGAGTGATACAATATA
GTGATCCAATACGAAAGAAATTGATTAGAGTAAAAGTGATGTATGTCAAATTCTTAGAAC
AATTGAACCAACAAAAGGTAATGAAGTAGTCAAATTGAAGGGAATAGCGACACTTTTGTA
ACAAGTTGGAATTATCTCAAATTTTATAGTCTAATCAGAAACGGCATCTTAAATCGAAGT
CATTGCAGTCCCGATGATGCTGTACAATAGATTTTGTCAAATTCCTTCATTTAGACTTTC
AAATTAGTGATTTTGCCATTTTAAAAAGGTTTTGTTTTAGCAGTAACTTTATTTTGAGAA
CTTTGTTTTTTTAGCATTTATAATATTGTCTAGTATTTAGATTTGGGCTTAATTCAAAAT
GGGTTCCGGAATGAACCCAACAGTGGGGTGATTCTATTTGCATCCAAAAAATAACTTAGT
ACGC
>TeaL_2897
GATTGGTATGATATCAAGGCTCCATCGATCTTCAGTGTCCGAAATGTCGGAAAAACCCTC
GTCTCCAGAACTCAGGGTACCAAGATTGCTTCTGAAGGACTCAAACATCGTGTGTTCGAG
GTCTCCTTGGCTGACCTTCAGGGCGATGAGGACCATTCCTACAGAAAGATCAGACTGAGA
GCTGAGGATGTTCAAGGGAAAAATGTTCTGACAAATTTTTGGGGAATGAATTTTACAACA
GACAAGCTGAGGTCTCTGGTGCGCAAGTGGCAAACATTGATTGAGGCTCATGTGGATGTC
AAAACAACAGACAGCTTTACTTTAAGAATGTTCTGCATTGGATTTACTAAGAAGCGACCA
AACCAACAGAAGAGGACCTGTTATGCACAGTCGAGCCAGATTCGGCAGATCCGCCGGAAG
ATGAGGGAGATCATGGTAAACCAGGCACAATCATGTGATCTGAAGGAATTGGTCCTGAAG
TTCATTCCTGAATCAATTGGCAGAGAGATTGAGAAGGCGACTACAAGCATCTACCCTTTG
CAAAATGTGTTCATCCGTAAAGTCAAGATCTTGAAAGCTCCTAAGTTTGACCTTGGCAAG
TTGATGGAGGTCCATGGTGATTATGCTACGGAAGATACTGGGGTGAAAATTGATAGGCCT
GCTGCTGAGGAGCCTGTTGTTGAGGGAGCAACTACAGAGTAAAATCCAAGCATAAATTAA
GGATTAAGGAATTTTCTTTCATTATTTATTTTATATGAAGATTTTATTTATTAATTTTTT
TTGAATGGAATAATTATTTTCTATAATGTTAATTCGTATTTGGTTAGTTTGAGAGACTAG
AAGTGGAGTTTCCACTTCAAGGGAACCACAATTTTGTGCTTAATGAAATAGGCAATTTCT
GTTTATTTTTTATATTAATTATTGTCCTAACCCATATAAAATATCATGATATGGTCTAGT
TTTGCCAATATGATTTGTTTTGTATATCTTTATGGCATAGTCAAAATCATAGGTCTTCGA
AACTGAACCTGCCTTCGGATATATATTCCATGACGACCTTGTGCTTCTTTGTTATCATTC
CACATTGGTTAATAATAAGCTTGCCATCCATGTAAATATAAGGGGTGGTTTTTTGGTCAA
GTTCAGTATTAGGATATGTAATCATTTGGTAATAGAGGTAGTTATCACATTGAGTATAGT
CATCATGTTGAGTATGGTATCGTATGCAATCTATGTGAATATAAGGTCGAATGGCCAAAT
TTTTGTGGTTCAAGCATCAGAGGGTTTAATCTATAGGGTGAATTAAAATATTAGTAGAAT
ATGAATAAAGTACTATCATGGTGTTGAGTAGTATGGATGGGTGAAGTCACCGAAAGTGAG
GTTAGTTTACATTTGGTTAATGTCAATAAGAGTGGATTATGATTAATATGTCAATTGTGG
AGCATTGTATTTTACGATTTTAGAGCATTGTATGCTACAATTTTATGTCGGTTAATAATA
GGGACATTTACCAATCAGTCTTATTAACT
>TeaL_2898
AATGCTTGCATATAATGCACAGAAATAAGTGCAACAAAGACTTGTAAAAAGCTCATATGA
CATTAGCAAACTCCACTTAAACTCCACAAAAATAAGTGCAACAAAGACTTGTAAAAAACT
CCACTTAACAAACTTCATACTGCTTGAAAAATAAAAATAAAAAACATCAGCAGCAACAGA
ACGAGTACCCAGGCCATCATATCAGAACTCACAATGGAAATCATAGAGAAGAGAAGAGAA
GAGTTGACAGGGCAATTAGAGAGCCTTGAGAATCTCATCAGCACCGGATACAGTGAACTC
TCCACCTGATTCAATGTTTGCAACCTTCACCTTGAGATCATCAACCAACAAAGCAAACCT
ACGAGAGCGAGTTCCAAGTCCTTTCTCTGCAAGGTCAAGCTCAAGACCGAGAGCATGGGT
ATAGGTTGCTGAACCGTCTGCAAGGAACTTCACATGCTTGTTCTCGGGGAATGTCTTAGC
CCATGCCTTCATCACAAATGGGTCATTCACACTAATACACAAGATTTCATCAACACCCTT
TGCCTTCAGCTCCTCCGCTTTCTCAATGAAACCTGGGACATGCTTCATGCTGCAAGTAGG
AGTGAAGGCACCGGGGACGGCAAAGAGAATGACCTTCTTGCCGGCGGCGATGGAGTGTAC
GGAGAGGTGTTGGAGCTCATCGTTCTCGTCGAAATAGGCCAGCTTTCCATCGGCAATCAC
GTCTCCCACTGCTATCGGAGCCATGTCTGATTCTGATCTCTTCGATTCGCTTATTTCTTT
CTTTCGATTCGAATTTCACCCAACTACAAACTACTGTGATATGATACTACTGCGGTTGAG
GATGGGTGTTGAATGTACTATATATAGACACGTGCTATTCGCTAAATTTATAAAGCGTTT
GGAGTCCGCGCGGATCCGAATAAAAATCCCTACCCACTTGTATGAAACGCCCCATTCCGC
ACCGGACAAGTATACACCTTCGAGTTAGCCGGCCGTCGGCTATAAATTTTATACGTGTTC
GCCAGCGATACAGTTGACTTCGCCCTTATTTGACATAAATTAAAAAATTTTAAAAGTCAA
AAAATTACTATTCTATTTAAGT
>TeaL_2899
GGAAGTTCCTCAGCCCATTTCCCCTTGGCTTTTTCAAGCCGCTTCTTTAGCCCATCCAAA
ATGGTCTTGTTTGAGGCCTCTGCTTGACCGTTAAACTGAGGATAGGCCGGCGTCGAATTG
TAGAACTCGATTTTCAATTCTTCGCAAAATCCGCGAAAGAGTTTCCCATCAAATTGAGTG
CCGTTATCTGAGACGAGGGCCCTGGGTATACCGAAGCGAGTAATGACGTTTTGCCAAACA
AACTTCTTCACATCCTTTTCCTTTATGGTCGCCAATGGCTCGGCCTCCACCCACTTGGTG
AAGTAGTCGGTGGCGGCGATGAAGAACTTGCGATTGCCCGGCGCTGCTAGGAGTGGTCCA
ACAATATCCAATCCCCAAAGCGCGAACGGCCAAGGACTTGTGAGAGGGAGCAAATCTCTA
GCCGGCTGATGGATCTGGTGAGCGAACTTCTGACACTTCTCACACCTGCGAACATATTTC
TGTGCGTCCGCCTGCATGCACAGCCACCAGTAACCTTGGGAAATTGCTCGGTATGCCAAG
GACCTGCCCCCAGTGTGGCTCCCACAGATGCCCTCATGTATTTCATAGAGAAAAGTCTCC
ACTTTGGCGGGGTGGACACACTTCAAATACGGCGCGGTGGAGGACTTCTTATACAAGGCT
CCAGATGGGGAGAGCAAAAACCGCTCTGACTTTGCTCGGATTTTGTGGGCTGCCTTCTTT
TCTTCCGGCAGAACTCTGTCTTTTAAGAAAGCGATGATGGGATCCATCC
>TeaL_2900
CCGCTCAAAATCGGCTCATCGAAGAGGCAAAGAAAACGGCTGAGGAAAAAGCCGCCGCCG
CGCAACAAACCGAGCAAACTTCTCCCGAAGCATCTCAAGATGTCGAAGGTCAAGTGGCTG
ATCGGGAGGTTGTCGTGGTGGAAGGCGCTGCCAACGAGGCCGCGGATGGGTTGCCCGAGC
AAACGGTTGAGGTCGCCGAGCAGACGGTTGACCTCGAGCTAGATTGATGTATATTTTCTT
TGCTTTGTTTTTGTTTTTTTTCTTTCTTTTTTGAATGTAACCGGGCTAGGCCCCACCTTT
GTAATGTAATTTCCTTAATCAATGAGAATTTGAGCCTTTTGCTCGTTGATCTTCTATTTC
TGTTCGGTTGCAAAGTTCACTATTTCTTTATTCGAATGTTCTGGGATTACAACTGGTAGG
TCGGCTATGCCGCGCAATATGCCAAGCTAAAATTAGACTTCCCTCAACTTAAATGTTCAC
AAATCGCAATTGGTAGCCCGGCTCCTGGATGTTGCAAACAAACCCAGACATTTTCGTACG
GCCGAGTAAAATCAGCTCGGCCATAAGTTGGGCAAATCATGAACATTTAGAGTTGGGCGA
GCAAAAATCAGTTCGGTCCTTGGAAATACGACAACAGGCTACCATTTCGATGTAACCGAG
CTAAATCGTCTCGGCCTTTATAGGTTAGGAAAAACATCCAATATTTCATTTTGGCCGAGC
AAAAATCACCTCGGCCCCTCTCAGTTTGATAAAACGCCAAGCATCATGGCCCTTTCGCTG
AGCGAAAATCATCTCGGCCTTCTTAGATTGGCGGAACACCAATATGTCCATGTGGCTGAG
CAAAATCAGCTCGACCTGTTTGTGTTGCGTAAAACGCCAACATTTCATTTGTCGGAGCAA
AGTCAGCTTGGCTCTTGTAAGTTGGACAAGACACCAACATTTTGTTGGGCCGAGCAAAGT
CAGCTCGGCTCTTTTCAGTTGGACAAAACACCAACATTTCGATTTGGCCGAGCAAAATTA
GCTCGGCCTTTGGATTGGTCAGAACACCAATATTTCATTTAAGTTGGTCATGACGCCAAC
ATCCCAATTGGGCGAGCAAAAATCAGCTCGGGCCTTATGCAAATTGGACAATACACCAAT
TGTTTCACTGGACAATACACCAATTGTTTGTGTGGTCTGTTTCTATACTGGTGAGAGGAG
ATCAGTTCGGTCCCTTTCAGGTTGGTCTCCCTGCCCCTGGCATCCTCAGAGGCCCAATAT
CCTTGCAAATCACATAGTATAAACAAAAAGTAGAGACATTTTTCATTACAAAGAGTAGTG
CTATCCTTACATTGAACGCCAGAAGGCTAAAGGTCTAGAAAGCTAAGCAACAAAAGTGAT
TATATTTCAAAAGTAAAAGATCTTAAGGTTGGCTGCATTCCATGGTCTGGGGACAGCTTT
GCCATCTAAATCTTCCAGATGATATGCCCCTTTGCCAGCGAGGCCAGTCACCTTGTATGG
TCTTTCCCAATTTGCACTGAGCTTTCCTTCGCCAGGGACCACCGTGTTGCCCAGCACCTT
TCTTAAGACCCAGTCCCCGATCTTGAATAACCTGGGGTGCACCGCCTTGTTGTATTTGTT
GGAGAGTTCCTGTTGATAAGCCGCTATATGGATCAGTGCCCGCTCCCTCCTTTCCTTGGC
AAGGTCTAGCTCCAATGCGACAGCTTCGTTGTTCAGATCTGGCTAGAAACTCTCAGACCG
GATGGTTGGCATGCCAATTTCCAGCGGGATGACGGCCTCCATGCCATAGGCCAAAGCGAA
CGGTGTTTCTCCGGTCGAACGCCTTAGCGTAGTACAGTACGCCCAGAGTACATTAGGGAG
TTCTTTGGTCCACTTCCCCTTGGCCTTCTCAAGCCGCTTCTTTAGCCCGTCCAAGATGGT
CCTGTTTGAGGCCTTTGCTTGACCATTTGACTGAGGATAGGCCGGCGTTGAATTGTAGAA
CTCGATCTTCAACTCTTCGCAAAATCCGCGAAAGAGTTTCCCATCGAATTGAGTGCCGTT
ATTCGAGATGAGGGCCTTGGGTATACCGAAGCGAGTGATAACATTTTGCCAGACAAACTT
CTTCACATCCTTTTCCTTTATGGTCGCCAATGGCTCGGCCTCAACCCACTTTGTTAAGTA
GTCAGTGGCGGTGATGAAGAATTTGCGATTGCCCGGGGCTGCTGGGAGTGGCCCCACTAT
ATCCAATCCCCAAAGTGCGAACGACCAAAGACTTGTAAGGAGGA
>TeaL_2901
GGATTATCTTTGTCTAGCGCCAAGCGGTTAGATTATGTCAACTTCTTGGTCTCCAATTTG
GAGGCTTTTGCGTGGACGCCTTATGACATGCCTGGCGTCGACCCTAGCTTTATTTGCCAC
CAATTGAATGTCTTCCCTAATGCGCGGCTGGTCATTCAGAGGACTTGCCGCTTGGCTCTG
CACCATGCCGAGGTAGTGGCAAAGGAGGTCAAAAATTTGTTGGAAGCAGGAGCGATAGAA
GAAGTGCAATACCCGTGATAGATACGAAAAAGAATGGCAAACGGCGAGTCTGCGTTGACT
ACAAGACGGTCAACCGTGCATGTCCAAATGATAGCTTTCCCCTCCCTCGAATTGACCAGC
TGGTGGACTTGACCGCTAGCCATCAGAGGTTTAGCTTCCTGGATGCGTATCGCGGCTACC
ACCAGATAGCCATGTATAAACCGGACCGAGAGATCACGTCGTTCACTACTCCTAGAGGCC
TGCATTGTTATAAAGACACACCCCGTTCGGACTGAAGAACGCCAGGGCAACTTTTTAGAG
GATGGTGACAAAGATGTTCGCTCCTCTTTTGGGCCGAACAATGGAGGCCTACATCGATGA
TATGGTGGTAAAGAGTAAAGAGAAGTCTCAACACCTCGCCGACCTAGCAGAAATGTTTGC
CATACTTAAGCACCACAAACTTCGTTTGAATGCCTCCAAGTGCGCCTTCGGAGTCGGCAC
CGGGAAGTTTCTGGGTTTTTTGGTCACAAACCGAGGGATTGAAGCCGACCCATCACAGAT
CAAGGCTATACAAGAGCTGGAGCGCCCAAACTCCACAAAGGACGTGCAACATCTTGCCGG
GATGGCAGCCGCGTTGAACAGATTTATCAGTCGGTCTTCAGATCGTTGCAGGCCCTTCTT
TAAAACTTTGAAGGCCAAGTTCTTCTGGGATGACGAATGTGACCGTGCATTGGCAGACTT
AAAAATACACCTTTCCTCAGCCCTTATCTTACTCACACCTCGGCCGGGCGAAGAGTTGTA
TCTCTACTTGGCAGTCTCTCAACATGCTGTGAGTGCCGTCCTAGTCCGCGCTGAAGGCAT
CCAGCACTTGCCCATCTTCTATGTAAGCAAGACTATGCTCCCGGCCGAGACGAGATATCT
TCCACTGGAAAAATTAGCGCTGGCCCTGATGATGGAATCAAGAAAGCTGGCGCACTATTT
TCATGCCCATACAATAGTTATGTTAACCGAGTTTTCACTTAAGGTGCTTTTTGAAAAGAC
AGACTTCACCGGGAGAATTTTGAAATGGGCCGTGGAATTGAGGCAGTATGATATCAAGTT
CCGCCCGCGCACCACAATCGAGGCTCAACCTTTTGCAGACTTTGTGACGGAATTTGCCCC
TGGAACGCATCCAGTTTGCCCGGCTGATTTGGCTGGTGCGGATTTAACGTAGCCCATGGT
TCTGGCAATAGAGACAAGTGTTGGCTCACAAGTGGGAGAAGGGCGAAGAGCGACCGAACT
AGAGGAGCCAGGTGACTTCTTGGAAGACGGACTCAACCAAGGCAAGGAAAGAGACCAAAA
TGAACCGATCAGAGACTTGGAATTGAGGAGCTCCCAGAACCCCGCTGATTGCTGGAAGCT
GTTTATTGGCGAGATATAGAAGCTTTTCGTCGATGGGGCATCCAACAGACATGGGGCCGG
GCTGGGTATCGTACTGACTTCACCGGATGGGCTGATTATCGAGCAGGCAATTACGTTCGG
CTTCCCAACATCCAACAACGAAGCGGAGTATGAAGCCCTCCTTGCCGGACTAAGAAGCGT
ATTGAGAATGAAGGCGTCAGCCCTTATGGTATTCAGCGATTCCAAGCTAGTGGTCAATCA
GGTCTTAGGGGAGTATGAGGCAAGGGACGAAAGAATGGCCAAGTATCAGGCGCTGGTACG
CGCAGAGATCAAAAAGTTCGCTGCAATAAGGATGGAACAAATCAACCGCGAAGAAAACAA
CGCGACTGATGAATTGGCCGGACTTACTTCTACTCAGACAACTTTTCCTAACCCCTTGAT
GATAGAATTTTTACCTCAGCCAAGCATTGAGGAACCAGAAGTGACCGAGGTACTCTGGAT
GGACTTGGGCATCGTCTTCCTAAAAGATAGAGTCAAGGCGGCTAACAAGATTCGAGCCAA
GTCAGAGCAGTTTTGGCTCTCCCCATCCAGAGCCTTGTATAAGAAGTCTTTTACCGGGCC
GTATCTGAAGTGTGTCCACCCCGCCAAGATGGAAGCCTTCCTCTATGAGATCCATGAAGG
CATCTGTGGCAGCCATACTAGGGGCAGGTCTTTGGCTTACCGAGCAATTTTCCAAGGTTA
TTGGTGGCCGTGCATGCAGGCAGACACGCAGAAATACGTTCGCCGATATGAAAAGTGTCA
GAAATTTGCTCACCAGATCCACCAGCCAACGAGAGAATTGTTCCTCCTTACAAGTCTTTG
GTCGT
>TeaL_2902
TCGAGAGTCACAGCAACAATGGCCGCAATGGCTGCTCTTCAGAGCTCCTTTACTTCTCTT
TCTCTCTCCTCAAATTCCTTCTTGGGTCAACGCTTCTCGTTCCCCTCCCTCTTCCCCTCC
CTGGCTAAATCAGTGGAGAAGCCATGTCCATTTAATTTCAATTTTTTGGTGATTTTCATT
CACATTATGATTTTTTGTTGATAATACCAGATGGGTTTCTCACAATTTGGAGTAATTGTT
CTTTACCTGGTCATATATCAATTATTAACCCTCAAGTACTTTTGGCTTCAGTGTTTAATT
TGAACTTTTTGTTGTTAAAAATGGGTTTATCGTACAGAAACTGATATGAGGCAATTGAAT
TTGGTATGCCATTCTCTCTCTCAATCTAGGTTTATTTCCTAGTTGCATTAGATAGTAACA
CTTGTTCTATAAGACTATTATACTGTCTTCATACTTGTATTGCTTTGATAAACTTGTGCA
CTTTTATTATCTTTAATTGAGTTCTAATTGCTTGCATTCAGGAATGTGGAATCATCAGAC
TGTTAAGCCACTGTAACCACTGTTTTGTAGTTACCATCACAAATGTACTTACTTTGGAAA
TATAGGTCTCATGATCCTTGCATGGACTTAAGTGTTTTTATTATTTTCTATTTGAAATAT
CAGGAACTCAAAATGGAGGTGTTTTAGATTCTCAACCCTTTATTTTTGTCTTCTTAGTAA
CATTGAAGCACTGACTTTTCGACACTGATCATATGTTTTGAATAATAGTTGCAATTAAAT
TTGTTCTTGCGTTGCAGGAGTGGGCATACTTTCTTAACAAAGGGTCTAAAGTGAATATTT
CATACAGTGTCAAATCCCCGAGTTCTGCCCCTTTGTCCCTTGTAATAGCCCAAGGTAGAG
AAAGCCTTGTTGAGTGGATAGAGGACCCATTGTATCCTAATACAACTTTGTCTTGGAACA
TTATTCATGGTAATAAGGGGGGTAATGTTACTGTTATATATTGTATGATTAAAAAAAATT
GTGGTGGATTAGGTTATTAATCTTTATGTCTTTTCCTTGACAGGAAATGGTATCATCCAA
CAGGAAATTTTGTGGTCTAAATTGTATTATATTGCTGTGGGAAATTTGAACTCTGAGGAG
GTGGAGGTAATTGTGGAAGTATTTAAAGTCCTCTGTGTTTAGTAGGGAAAAATAAATAAA
TAAATAAAGAAGTGATTTTCTAAGCTTGTGAAATTGTTTCAAATGATACCAGAATTATGG
AGTCCTCAAGATGGATGCTTGTACTATTTGTTGCTCAAAATTCAGCGGGAGAGTATCTTC
CTAGAATTGATTGAGATTACATCGAATGAATTTCCTATTTGTAGTCCACAATATTTGCAC
CTTTAGAATTAAGATGGCCATTGAGAATTTTATTCTCTACGGTCTTTAGTGCTTCTAACA
GAATCCTTTGTGTCAGAATAGGCGAAACATCGATAAGAATCCTTTTCATTTGCAAAACTT
TGATTGCTTTCATTCATCTCCAAGGATTTGGTTACATGAATCATCTATGTTCTCTATTTG
GTTTTGAGCTTTCAAAAATAGTTTTTGAGTTTATTTATTTATTTATTTATAGTTATTTTA
TTTAATATTTTCATAAAATATCTTACATTTTAGATGATTTATAACTGCAAGAAATAGTAG
TATTACGAGCTTTTGTGCAAGAGAATTATTAAAAATATAGTCAAATTATTATCAATGGGG
GCAATAATATACATAGTATAAACATGCTGGTGTCTTCACTTTGACTTATTTTGCTTAATT
TTGCAATGACTAGGTTCAACTGAACTTCACAATAAAGGGTTTTCTTGTAATACAACCTAG
GCAAATGACAACTGAGTCATCGTATATGTAGTTTGATGCATTTTCTTCTAAGGGCAAATG
CTGCTGTGTTAACTTCTCCGGTCACAGAACAGGTAAAGAATGTCGTGATGTCAATTTGTT
TTTTTAACTTAACAATGTATTTTTTAAAGAGCTGCCCTTGAAATTTGTTCGTATATG
>TeaL_2903
TCTCTTTTTGTTCAAAATGACTTCCATCAAAATTCTGCTTATTCTAGGTGCTCAACATTC
CTTGTCCAACTATCAATTCAAAAAAAGGGATGAGAATCAGTATATCCAGAGTGGTTAATC
GTGTGAAAATATAGACTTCCAAGACAACAACCAAAACCAAAGCTCATGACAAAACAAAAA
GTCTTATGCCGATTTCAACCAACTAACAAAGAAAAGAAAATTCTGGATGTTATTGACAGA
TGATGGCTAGAATGATGCTGAGTTTGATCGCCGCAGCTGGTATCTGGCGAAGGGGGTTGA
TGAAGACAGAAGCATTTCGACTTCAACAACACCATAGAAGGTTCAAGTAAACTCAGAAAT
>TeaL_2904
CAGCAACCACATTAACTTTCACACATATTGCCGTTCATCAAGTCGCTGAGAACGGTAGCT
GCAAGACACAAATCGCTACAAGCAAACAGTTTTGCTTCGACTGGATAGTTACTGATGCCT
AGTTTCGTTTCGCATTACTACGAGACGAAGAGCAGACTCATTTTTGCATTACCATATGAA
AGTAAACAACATAACAGCAGATTTTGAGCAATTCTCATTTGGTTTGTAACTAAACAAATT
GTTAGCTGTATATTATATAAGGTATATATATATCATACAGGATTGTAGGTTGTCCATGAA
TTTAGTTTTCTGATCTCTTTTTCTCAAGAAAGTTTCTTGTAATGGGCAGGGGACTCCTAT
TAGCAGGTTTTGGTTGCCCATCTGTAAATCAAACTCTTTTTTAATAGAATCCAATTTCAA
ATCAGATTGTATTTGTTGGAATTTCTAGTTGTCGGTTGTTGCTTGGTTAGACGAATTTGA
AATTAATATCGCTTTAGTATAAACGATAATGCCATAGTTCCATCTTAGTTCCACTGTACA
TTGAAGGTTCATTGTTTTACAACGAAGCATGAATCTCACTCAAAAACCATTTCATTCACG
GATACATGATAGACGATACAAGATCTTCCTTTAGCTTCTTATCGATTTAGTAACCCTGGA
ATGTCTGAATAATTGTGTTGTGCCATGGGTCGGAGAGATGCTGCAAGAGGTTGTCGAATG
GCCCTTTTCCGGTCACATTGTGCTGAACGATGAATCCCAAGAATGCCAACATTGCCAATC
TCCCGTTGGCAAGCTCCTTCTCCTTGGCCTCCTGGGTGGGTGCAAAATTCAGGGGATTGA
AAATGCCACCAGGGTACCCAACCTCACCGGGAGGCAAGCTATAGTTCTTGAAGATAGGAT
CTTGGTTGACACTTCCTGGGTTCTTGATGTCCTGCCATCGTCGGATCTCAACGTAGTGGA
ACAAGATGAACTCGATCACGAACAGAGTTGACGATGACGCGAAGTACTCGGCTTTTCCTG
CATCGTACCATTTGGGGACATTGATTATTCCGATAGTTGAGAAAACTTCTGGCAGCAGCA
TTCCGGTGACCCCTAACATGGCCCACCGGCTGTTCACAAGCTCGGCTTGGATGTACCATT
TTAGGTTCTCAGGGTCCTCTGCAAGGCCTAGAGGATCAAATCCATTGTCACCAGGGAGAC
TGCCATTAAGGTAGTTTGGTGAGGGCAATCCCGGTAACCATTCACCTTTGGCTTCAACTT
TGAATGATCTTGGTGATGAAGATTTTGATTTAAGTGAAATTTCTCTGTTGAGCTTGCCGG
AAGAACCGGTAAGGAACTGGGATTTGGCGGCACGTGGCCGGAAGACAGCGGTGGATGCTT
GCGCCGTAATGGTTGCCATCTTTGCCGACCTGAATTCCGGTGAGGAGAGAGAGGGGGATG
TTTTGATGTTGGAAGGGTATGTTTTGTATTATATGCTTGTGTGTTTCATTTCAGTGACTA
TCCTTGTGGTTCTTGTTCTTTGTTTGGATGGTGATTGTTGGTTTGCTAGATTTTTAGAAA
CCAACGGTTGTGATGTGTCTGAGATTTCAGATTAGCCAATGGGATCCATTCC
>TeaL_2905
AGAATTGGGCGGTTTCACCTGCCTTATTAAGCCCTCTTGAATCAATGATGCAACAAGCTG
GACATTAACAAGCATAAAACAAGCTCAGAGTCACATGGATGAAGAAAGTGCAAAAACGAA
CATGTAGTAAGGAGTTATTTTATAATGTAGTCAGTTTTCTATTATCTGTATACATAAAAC
AGGAAACTAATTTTTCTTTTTCTTTTTCTTTTTCATTTTTGTAAAAATTAAAAAAAAAAA
TGTTTGGGGTACACAATAACTCTGAAAACAAACATAAAGAAACATGTTTAGTGAGCATTT
GGAGGTGGTGGACAGTGGTGGAGGGTGGGTGGATGTATGTGGTGGCCAACGGTGGGGGTG
GCCGGAGTGTCACTAAAGGTCACAGGTGGTGACCGTCTGATCTTTGGAGCACAACAAAGA
GTCATTGGAGGGTGGCTGGAACTTTCCAGAGTGTCGCTGGCCAATAGCCGCTGCCAGCGG
GTGCCCGGGGGGGGGGAGGGGGTAAAAAAATTAATTTTTAAATTATAAAAAATATAAAAA
AATTTTTTAAAAATTTGTTTTTTTTTTAAAAAAAAAAAAAAAAAAAAACAGAGAACATCA
GAATGCTATTTGAATAGGCTGAAAGAAGACTTCTCTGTAGTTAGGTCAGAATCATGTATT
GTAATGTAAGAAAGTCATCTGAATCAATCAATGATAAATTAAATAAACTAAACATACAAG
TTTATAACTCATTATTCTTCCATGGAATTGCATCCAAATAAACCAAAGCACACACTTTGT
TAAATCTTATTCCACTGCTCAGAAGCTAGAAAACTTCAGAGCATGTATATAGAATGCGCA
AGAATTGATACACAAACAAACAGTAAATGCTAAACTCATTCTTGGGTCTTGATCTAATAA
AGTGAATATAATAAAACCAAGTTTCAGTTACCTCCAGAGCATACACTCACAAGGTCATAC
ACTACAAAACAGCCATAAGAGAGCACAAGATCTCTCAAGGATCATTTCCCATAAATTTTC
TAACCATCTAAACTTGAACTATGATTAGTAAAACGTACTGGCTTGTCCGCTGATTAAACA
TGTTGAAGATCAAGAAAAACTAGTGTGGACCCAAGCATCATTCAGAATCCTGTATAGACT
GACAAACAGGGAGGTAATATGTGTCCAATTGCCAATATTTATGTTTCACGCCCTTCCAAA
CTTCTTCTCCCAAACAATCCTTTACGGGCAAGGGTATTAACT
>TeaL_2906
TTTTTTTTTCTTCTTCTTTTGTTTGTTGGCATATGAAATGTTCGAGCTTGAGGTTGGTTC
TGCTGACCCCTCTATTTGTTTTTGGTGTGTTCCACTTTCTTGTGTGCAAATGCCTCCACT
CCCTTCCTCCAAAAAAATAAATAAAAAATGATGCAGTTTTTCATACTTCGTGAATCATTA
ATGAAATCTGCAAGGTCAGTTGATAAAACATAATGATGATTCCAGTTTTGTTGTTTGAAT
GACTGCAGTTCTATGATTTTTTTTTTTTTCCTTCCAGATTTTCAATACAAAGTCTGTAAG
AGAAGAGCAGATCCTGGGAATATTAGTAATGCAGTGAAAAGAGATGAAAAATATTTGAGT
TTTGGAAAAAATAGGGAATTATTAGTGCAATGTGAGAATGAGTAGAATGAGCAGCTAAGG
AGATTCAAAGCTCTTAATCACTTCACCTGAGTTCAGTCATGGTTCTTAGATTGGCTGGTC
ATTGAATTTGTTGTTTCTTTCCCATTAGGGTTAGGGTTTATAGTTTGTTAGACTATATCA
GTTATCAATTAATAAAAAAATTAAAATAAATGCTTTTGAACTTTATGTCATAAAATGTTA
AAAAATCTACAAAAATTATTCTCAAAAAATGAAATATGTAGTGTTAATTTTTCTTGTGAC
AATTGACCACATAATGTGAAATTTCCCATGGTCATAATTATAGAGAATTCAACGGTAAAA
ACATAGATCAAACCAAAGTAACTATATGAGTTTTAACTTAGGATACTTGTTTTTCACACT
TCCATTCAAACATGTTTCAAAAGAACAAAAGAGACTTTATAGGACACAAATGAATAGATT
ATGAATACTCACTTTTTTAAACTCAGTTTACAAGGGAGTGGTAATTATATTAATATAATC
TTTGAGATCTGTTGCACTTGTGGTGACTTGAGAAGATATTTTTTCATGTTGCCTTTTTAG
TAAAGTGATAATTACTTTCTAGTAGTTAATTTTTGTCCGACATGTTATTGGAAAAATGGC
TCCTAGCTCAGTTTCTTTTTATTTTTATTTTCAATAAGTATTCCTAGCTCAGATTGTTAT
TAGCACTCGTGTGGGTTCTCTCATCCACCAAGGTCGTAAAGTGATAGTTTAGTTGAGTCT
TTAACTATTTCTTTTAAACCAAAAAAGGAAAATTTCTTTATGCACAATCACTTAATATAG
ATGGGACTACATATGGTATTGAAGAAAATTGAATCAAGAAGGAAACTTCTACCACTCTTG
CATATAGTGCACAAGAAGTGGCTAGGAGTATACTGAATTTCCATTACAGCAGAATTGGAC
TTTGGTGGTTACTTTATTATGAACTTCTGGAATCTACTTTCTTTTCTCACTAGTGGTTAC
TACTCACTCCCCTTTCCATCCCATTTAATATACCAACCCATAGACATGCAAACCTCATTA
AATTAGATATTATTTTATTAGATACTTCTACTTAATATTTTTTGATGTATCTAAGACCAC
TATAAAGAAGGATGTGAAATGACTAAGGAAATGTGCAGTTGTAGCTGATTTCTATCATTG
ATAGATTATGTGCATGTTGTATTGTCTACAATCTCCCTTGCTTACATGTGCAAATACTTG
TAGAAGCTTGATCAGTAATAGTGGTTGCCCGTGTTTGGGCTAGTTGTTGAAAGAATGACA
TCTTGTTCAATCACTCAACTCAACTTGACTAACCTGGGAAAGCTTATTAATGACTATTTG
GTTTGCTAGATAGCATCTTGTTTATGTCTATATAATTTTCTAGTTTGAGATTAAGTTTTT
CTTTTTCCTTTTTATTTTTTTAATAGAAAATAATAGCTAATTAATTTGACTATCTTATAT
GTCATATAGTATGCATAACTGTCCCCTTGTAATCATTGATTCTATTTTTTCCAGGCGATT
CTTTGACACTTATGGGCAGTGTTATGAAGATATGAGAGAGTTCCACCAACATCTTCCTTC
ATTGTTGAAACCTGGTGGGATCTACTCATTTTTTAATGGCCTTTGTGGAGATGACTTTGT
TGCGTGGACTTGCAGAGATATTTTGGTGTATGGAGAAGAAATTGTATTTTTGTATAGAAG
TAAATATAATACTTTTGTCGTCTCCGGCTTTTGTGCAGTTAACTATTACCGATACAGAAA
ATTTTTGGTAGCGAGCAGCTAATTACTAGCATGGTAGATAAATCACCTTTTGACGCCGTA
CAGATATATTATTTTTTGTCGTGGTACATAGATGTATTTTTGGCTTGGTACATACATCAC
CTTTTGTCGTGGTACAGATTACGATGGTAATTTGTACCATGCCAAATGGTCATTTCACAT
GGTATAGTAAATGTAATTTTTGTATATGGAGGGCTTTACTTTTTGTATGATTCTATATGT
TGTATGGAATTATTATT
>TeaL_2907
CCATGTATCATGTATCATTCTATAAATAGATGCTGATATATTCCTTCATTCCATGCAGGC
AGGTAAAGCACACCAACCATCATGGCTGACGAGGAATTCCGTCGGTTGCTCAACCCAAAA
GAGATCCGATACTTTGAACAAAGCAATTAAGGAAAGAAACAAAGCCCATTGAAAATGGGA
GAGCAGAAAGAGCTGCTTGAAACCTTAAGCTCACTAGCGAATGCTACGGCTTGGTTCAAT
TTCGGGATTAGGTAGATATTCACTCACATCAGTGGTTGGCGGAGGATACTTCCGAGAAGG
AGATACTTGTCTTTACTACGCCGGGGACTAGGAAGACCAAGAAGGGACGGAGAACCCATT
TAAGAAAGGTTCAGGCACCCAGGTAGTTCACCATTTCCAGATCCTGCAATCCAGGCTAAC
TAGCAACAATGGCTATTTCAACAGTCACCGGTGGAATACCTGCAGTAGAGACTGTGCGAA
AGAGCCCCTCGCTACCTTTAGCGTACCTGTACTATCTAGGAACCCGAACAGGCGGGTGCT
TCCGGTCTTGTTGTAAGGTCTGCAAGCCTTTGTCAGGAGCAACCTCACTTGACCTATACC
CAAGGAATATAAACAGAAGGAAGTGACCCCGCAACCAGAGAAGGAGAACCCGAGACCAAC
CCTGCACCACGGGGTGCAAGCGGAAGACTCTGGTATGAAAAGACACCAAGTAGAAGCGCG
ATACCCGCTACACAAGTAGAAGCCTACACCCTGGAGCAACTCTGACTTTTGACTCTCAAG
GAATTTCAGTTAGAAGTCGAAGGGGTAAGTCGCTACCTTCCCCCCAGAACCCTACCGTCG
AGTAATCAATCGTCCGAACTGCCATGCTTGGAGTTGGTCGCGTAAGGCGACCTTGTGAAG
TAGCGCACTTCCACTTTATATGAGAGGTAGCCCGTCAACTAACTGGGCCCTGCCGATTAT
TGAACTGTCCCGGTTGTAGTTGAATCGTAATCCTCACTTGTGAGGAAGACCCTTCTACCT
TTGCCGTACCATCACCATCCAGGCCAAGTACGAACTTCACTGCTTGGCTTTTGGCGCGTA
AGGGTCCTGTGGACAACTAGACCTTTTACCCACTAGTTGTATCCGAATGTATCAGACTAG
GCCCAGAAAGCAGGAGTCTCCTTGCCCGCATCAACACCACTCAACCCCGTCCTTGAAGGA
GTCCCTGCTAATTCTTCGTCCGCTCACTCATCTTAGTGGAGGAGTCATCCCGTTTTCAAG
AGAGTCAGTTGATTCACTTGCTGGATCTCCCCTGAGTCTCTTTACTTTCATGGTGAGGGA
CTCAATACGATCATTGGTTCTTCCCCTTGTTGCATTCAAGCTGGTATGGCTTTCTGGTAT
TTCTTTATCTTTAAGGTGGTATTCTCTTGGATATCGGTTTGGCTATTCGTTTTATCTTAT
TCATATTATTCCTTCAAATGGTTGCGAACTCTTGTATCTTGGTTTCGCCCTCATGTATGG
GTCTCTTCCCTGGGCTATCTTCCCTAGCTACTAACTATACTCTAGCTACTCGGTTAGTTT
AGACAAAGCCCATGGAGCCGACATCGGTAACAACAAGAGACTAGCATTCGCCAATAGGAA
GAAAGTCTGAGATCCTGTATTCCCAAGAGACTCTAGAGGTTTATCGAAATCAATCCAGCA
TTCGGCATACCACTTTAAATAGGTTAAATGAAGTCTCATGAACGACAACAAGTGTGGTTC
AAAGAGATTATCATGATCTCTGCTCCGTCGAGCCCGAGATATTGATTCTTCATCAATATC
CCGCGGTCTGACTCGTTCTAGAACAAAGAACCTCATTAACCCATATTCCGTCGGTGACAG
CACTCCCCTTTCAGGGAAAGCCAGCCACAACACGACTGGAAGTGGTTTAATGCCACTTGG
AGAATGCATTGATAACCAATGCCTTATCCATCGTTTTGATTTGAAAACAACCTTAGTTGC
ATCTTCTCTAACTCTGGAATAGACATAGTATCCCCCGCCCTTAAGACGAAAAGAGTTCCT
AATGGAACAACCTAACGTCTTAAAGACGAACGGCGCTGAGAAGCCACAACACGATTTAAT
CAACGGGATAGATAGTGGACTAACGTCCATCCTACTATCCAAATGATTATTAATTATAAA
GCGTTTGGCAAATTCACAGGCACCGCTGAAAGAGATAAGGGATTTCTCCAAGGAGATAAT
ACCCATAGCCCTTTCAAGTATCAGCTTATACTCCATAGCTACCCTAAGGTCGGCGATAAC
AATATCGTCACCTAGGATAGAATACTGAGTGAATCGACGCCCCGGATATACGGCTTCGGC
CGCCATCCACACGAACATATGATGTGTTAGAGTGAATGCAGGCCAAGAAGAGTAATAACC
TAGAGGTTGACCTCTTGTAAACTTATAGACACGGCCATAGAGACGAGGGGTTAATCGATC
AGGTGATCGAAAACCTACACCAGACATTAAGAAATGCCAGGTCTGAGTAAACTCATGACC
AAATAACGCTGTAAACAGCGATACCGTATTGTCTACTGGAAGAAGATCAGTAGCCGCCCG
TAAATCAAAGGACAATAAGTCCTTATGACCTGCAAGACGATGGAGAGGGCGATGTTGATT
AAAAGTACCATCTGTTTCCAGAGTACCAAGAATCGACATTAACCAATCATGCAGAGGCCT
TAATAGCGTCTGCAAGATCGGATTTGCAATAGCAAACACCCTAACCTTACCACTTCCCTC
TAGTTTACGACCAAGCCGGCCTACTTCTGCCCGAGTTATGAGACGTGGCCACCACAGAGT
CACTACAGGCTCTAGGAGGGACTCTACAAACTCAGCAAAATCACCAAAGCCTTCATCTGT
GGCTTCAATAGGATTATCGTAACCATTCGTCACCCAGACGATACGGCTCGAGAACCACAT
GGAACCAATAGACAGGATATTTTCTGCACCCAATCTTTCAAGGATAGCCACGGCATCCAA
GGGAAGAGTATGGTAGTTAGTTAATAATCGTCTGTCTTTATCCGTAATATCTTTTAGTGA
CACCTCCTTACGAGGGTCCCTAAAGGTATTCGGACCAGAAGAAAACAAAGGCCTAAAGTA
GTATCCCAATTTCAAAGGAATACGACTATAGGTAGGTACATACCGTCGCAAGAGCTCAAC
AGACATGAGGAGAAACATCTCACAAATGCCCTGACACTCCCTGGTAATCTTAAAGTTTGG
TATATGGATTGTCTTCGGATTAATCCTAAGACCACCTTTCGGTGCCACCAAAATAATTCT
TGATAATGTTAAAATACTTAATATTATCTTGATTACCAATGGATCCGACCCCTTTCTTAA
TATTTTCCTATAATAGGGGGGAATCATGCGAGGTATTCCGGACCGGGTGAGAGACACAAA
TATCTTCATATCAGGATTGTAGGACTTATCACCACCGACATACCACTGAAGCTGGTAAGC
TACCTGCTTCAAGTATTGCCCGGTGAAGAGCGGTCCTGACTTCCGATAGATCGATATGAT
CTCTCTACTCATCGCGTATACCGCAAGACAATGACCCTTAGTCAATCTACCATTGACGCA
TAACAAGACTTTAGAGAAAAGTCCCATTAGGCGCCGGGTGTTTTCCAAAACACCCCGCTA
TGAGTTCTAGTCTCAATAAGAACTTTCATTCTTATTGAGACTAGCTAGTCTCAAAATGAT
AGTTTGGTGATTCGTTGATGTCTAATCTTGATTGACTAGGAGCCCCTAAGTAAGAGTGAG
AACTTCCTTTTCAATGAGATATACTACCTACGCTAATAGCGTTTGATGAGACAGCTAAAG
AAGGAGTTGCCTGCGTTAGGATTGAGTAGCGAGTAGTAGTGCCCGAAATGCTAGTTTCAG
TCAAAGGTAGCCGATTGCTATTAAGAAGCTAATATAGCTTTTTCGAATATTGAATCAAAG
TTGATTATATGGATTGCATCCGCGGTCCACTCTTAGTTCTTGCCAGAGAAAGCTAAGATA
GCTAGCCTTAGTCTAGGTCACACCTTTGCCCCAGACCTAACAGCAGGAGCCTAGCCCTCG
AGTACCGACTGCCGGATAGGGATAGTCACGAGTATATCCAAACTCTCGTTTAAAGGCTTA
AGAGTGGCCTATAATAAGAATATATACCAAACAAAGTTGTCACTCTAGTTTATCTCCGTC
ACTTTCAGATCGTGGAGCAACACCAAAAGGAGTGAGCTTTTAGGAAGCGAGAGGAAGAGT
GAGGGTCGCCCCGTAAGTTCAAAGAATGGCTTGAGTGAAAGCTGGAGTGGCACAAGACAG
ATTGAAAGCAAAGGGAAGGGAGGGAGCCAATGGCATCAGGAACGAATGAAAGAGCTGCAA
CTTCTCGCTCTTCAAGTCCATATCCAGATAAAAATGCTTGGGACCATATCTCCATCTTCT
GGCAAAGCAGATCTTTCTCCCTCAACCTTCACTCACTGGATCGAAGCTATCAACTAACGA
GTGAAGCTTATCTCAACTATCCCTCTGCCTCAAGGCAATGCACTCCGGGCTCAGAAGCAC
CAGAACCTGCTGCATATGACCCTCGAAAGGAAGTACCAGCGAAGAGGCTCCTAGATCAAA
TGCCTCTCTGAACCCTCCAGTGGGAGCTACAAAGGCGGGTGAGCCCAGCTATGGAAAGCC
CTTGATTTCGTTCCTCTCCTCTCGATTCAAGGCAATGGACTCTCAGTCCTGCTTTTGTTC
CCTCGACCGGCTCCACTCCGAATCCACCATCGCTTGAAATCCAGTCTATATAGAAAGGAA
TGCCATCCAAGCTTTCTCCGGCTATCCCTGAACCCCAAGCAGGGGATAACCTGCCACCCT
CTACTCTATCTCTTGGTATCGAATCCCAAGCTCTCGACCTTTGCCCCCGACCCAAATCCT
ACCCGTTTCCATATGGGCCAAATGGAAAAAGTAGACTTCCGGATGCCCGCTTAGAGGGAG
AGTTGGATGGGCCGTCAGCTATATGGAAGTGGAGCAAATGAACCTCCTCTTTTCCGACCC
TGACGGAACGGAACTATAAGAATCTCTTTCCTCTGATGCCGAGCCATCTGACCTTCCATC
CTCATCTCCATGTCTTGGAAGCAAGCCGGCTAGGAGCCATCAACCAAGCATTTGAATCGC
CCCGGACCCAAGCATGCATTCAGAGAAGTCTATAATATAATACAGTGAGCCCCCTCCCTC
TGGGGAATGAGCTCTCTTCCACTCCACCTGCTGATAGTGACCCGAGACCCCATCTTCTGC
CTGCGAATGAAGGCTCATTTGCTCCATATTCAACTCCTCAAAACCAATGATCTGCCCAAG
CTCCCACGAGCAGAGATAAGGCATCTATTCCCACCCCCGGTACCGGAGAAGTCAATAAGC
AAGATTCAACTCCTCCTCTCGACCTTTTAGAAGCCCTTCCCAATATTTCAGTTCTTCCCG
GGCCTATTGTACCATCCTTTCTTTCTATACCCACCACCCTTCTCTTTATTGGCAGTAGTT
CGGATTGCATATCTAGGTTATCATTGTTGAGTAGGGGGTCGCGCTCTCTTTGAATGAACC
CTATCTCAGCGAATGAGATAGATGAAGAGGAAAGTCAACCAGAATACTAGTAAACCCACA
TCTCGAGAGAGATATATCGAAAAAATGAACTTAGCCTTCTGGGTTCTTTTGGCAGCCTAT
TACCCGTTTGTTTGCTTTCACTGACTTAGGTCGTGAACATTTCTCCAACCCGTCAATGAA
ATGAAGAGAAAGGCTTTCCTCTTCGATCCCATCCTATGAGCCCTGCGAGCTCACGAGTCT
AAAGTGATGGTCAGTCACTTGGAGGAGCACGAGGGAAGCACTCCGTCACTGACTTTCATA
TTGGAAGTGTTCCTCATCCCCTAGCCCCGTTGAGAGTTGAAAACCTTCCTGACCAGAGTG
CCTTTCACTCGACTTCTCCTGGGGAAGTACTTGTTCCCTTCACCAACCAACCTTTGTTGA
TCGGCAAGCACCAGCGGTTGTTTCAGGCCCACCCAGACAAAGACGAGTGTGGAACAAGCA
AAGAGTGGAAGACCGGAGTTCATGTTGTGAAAGAGAATTGGAACTTGAGCTCTTTTCTGC
TCTCAGATGCAACTCGAACTGAATCACCAATGCGGCGGATAGAAAGACAAGTAAATATTC
CAGTTTAAGCTTTGGCCGGGCCAACCCACCTATACAGAGCTGACGCCATGCCCACCTAAC
CACGAAAGCATCCAATATTTCAAGAGCTGTATGCCAGGCCGCAGATCAAAGACTCCGCCT
GGAGGGCAACCAAAGCACCTTCCTACAGTACACCTTTTGAATTTGATTTTCCATAGCATG
TAAATCTTCCTACCCGCGAAGCGAAATTGATTGCTTCACTTCACGTGAAAGAGGGGTTCT
TAGCCAACGGGGACCGGCCGCGCAGGCTCATTGGGCGCTGGTTCCTCAAACCGCTAGTGC
ACTTGAAGCGAAGCATGCAATTACGCCTCCCTTTCGAGTAAGCTCCAGTGTTTTGCTCTT
CCAGTTCGTAAAGGATCTTAGCCTACACCGGTTACCGACCTCGTAGGCCTTTGGGCTGGG
GGAAGAGAGAGAGAGAGGGTGAAGTGGGCTCAGGCCAAAAATGAACCAAATGCAGGGTTA
CGTACGTTTTATGGCATGTGATTATGATGATAATGGAGGAGTACCTGATCTGCGTGAAAC
GAAAGATTCTTCTAAACTGACTTTGCATAGAAGAGATGGACTTCCAATCAAAAAGCCTTT
GCTTGTGGTTGCCTCCTGGCCATGCGCCATCGATTCCAGTTGGAAGCCCCTTCTTATTCG
CTCTTCAGCAACTTCTTGTGCTCTAAAACACTAGAACGACTTGCCTCATAAGAGAAATGA
CCTGCGGGAACTCATTCCCGGGGCACTTGACCTTGGGTTTCGGACTTGAAATCCCTATTC
TTCTTAGGCTCAACGAAGGCGCGTAGGGGAAATCCACCAATGGGCATAGGTAGCCAGTGA
CGGAAGAGAGGACTGAGCAAGGCGAAATGCTGTTTTTAAATAACTTGGCAAGGATATCCA
TGTGGGAACCCATCGATATTGACCCCGTCTCCGTTCTATCCCTATCCCTATTTACCAAGG
GATGAGATGGGTTAGGATGGGAATAAATTCCTTAATCCTAGAAACAAAAGATCTCACACG
ATCCATATCTGGTATAGGAGTCACCATACTCTGAAAAGTATCCTTATTCACCGATAAGAA
TCTTGCAAATCGAGAAAAAGGAAAGGGAAACACTTTACCAGTAGATCGGACCTGGAATCA
TGCCATCATCCTACGATGAAAAAACGGAATAATCCTAGGATACCCCGACTGAGTTATAGA
TATTGGTACAGGTAATCTCATATGAGGGGCACCACCATATACAGTGCAGTCTGAAGTGAC
GATGAACATTCACTCTCCCCCAGAGAAGATAGAGTGACCTTCCGATGGGGGTGAGTTGGC
TTTCCTGGCAGAGTGACCGATTCCGCCTTCTCTACTGTGGTAGCTAGGCCTGGTAGCATC
TTTGCTAGTCTTGCCCTTAAGAGCTAGGAGCTCTACTAGGCGTGGTAAATTGACTGATTT
ATTAAAGAAAGAATGACGTAGGTAGACTAACTAGAAGTAGTAGGATGTCGAATTCTTCTC
CAAGTGACAGCGAGCTAGCTGTTGGTGCTATAGTCAGCATACTTAGAGTCGTCTTCTTGC
TAGCTGCGTCAGTCCGCTTTCAGCGTAGAATCGGACGCAGCAGTCTGTTAGAATGAGTCA
ATCCTGGAAGATATTATTATAAAATATAGTTAAGGCTTCTCTCTTTTGATTGCGTGCAGC
TTTACTTCTTCCACATAGGCGAGCTTTCATCCGACGAACCCGAATCAGAGTCAGAGGCAT
CTTCCATTCATATCGATTCCTAGCTTTTTTTCCCTTTCGTTCTTTCGGTATGTATGTACA
TTAGTATATGATAGAGTCTATATATAGCTATAACTCTTCTTTTGTACCAATGGAATCGAA
GAATCCAATTTCTTGGAACGGGGTCAGTCTCACACCCTGAAAAGGTAGCTCCCATTGATT
TAAAGATCCATAGAACCAACCTAATCCTATAGGCGAATTTATGAAAACCGAACATACATA
AAAGTATAAACCACCACATTAGAGTCTTATCCTGTTTCTATATAATGAGCACTGTAAACT
ATCTGCTTCAAAAAGAGAGTTGTAAGAATCAAACTTATGAGATCAGAATACTCAAAACTA
GAATCATAGATATCCTTACTTTCTTTCTCACGAAAGTCATCCGCTTGTCAATTCTTGGTG
TAATACTCACTCGTAAATAAATGATTGGTGTCAGAATGATTCTCACTACTCCTATATAAG
AGGACGCCTAGGTATCTGGATCAAGGTCTTTCTGGGGTGGATCTTCCGGCCCATACATAT
GATTATATTCGGTTTGTTCCTTCTCGTCGAAGTCCATGGAAGTAGTTTTTGGGTAAAAGA
TGGTGTACGGTGGAGAGTATGATCCCACTTTCCTGCGTATGCAGCCCCAAAGGGAGGCTA
TCACTCTTTGTTCATCTAGCAGCATTATTTCAGAATTCATCTTCTCGTCCTTTGTGAGGA
CGATTATGGGTGGAATGCTATTTAAGTTATATAATAAGCCTTCCACCTCATTCATATGAT
CCCCGTCCATAATAATTAATTCTATATTGTCATGCAGGGACATAGCAATAAGAGCTTCTA
GTTCTCCTTTCTTGCTATTGGTGATAAAGAATACCCGAAAGATACGAGAAAGTAGTTCAC
TGAAGATATATTTTATATCTTGTGGAAGAACATACATATAGATGTTAATTCCCCCTTTTG
GGCATCCAAAGACGAGCCATAAAGCAATCCAATCAAAGAGGTAAGAAAGATCCCCGAGTT
CCTTAGCGGAATATTCCCACGGTTCACCATGCAGTAACAGATAGTCTGAAAAGCGTTCGC
CCAGTGTTTGATGTTTGAGAAAGGAAGATGGTATAAGTATAGGTAAAGAATAATAGTATT
GGACACGTATAAACGAAAGAGGTGATAATTTTTTGACTAATGACACCATACGACTTATTA
TAGCGTTCACATTTGACCCTAAAGGCCTACTACTCCTACTCCTCCTACTGCTGCTTCTCC
TTCATCGTCGTTGGTCCTTCTTTCACTAATAAACATGGTGTCTTCAATGCTTCTTTCTTG
TGGGGCGGCAACTAAAGAGGTAGCGAGCCCAACTAAACCATGCCGCAGGAATCTCTTTTG
AGTTCTGGATGGAGTGGTTGTTATACGAGTTAAGCATAGGTTTCCCTTCGCTAGCTTGTC
AAAGTTGGAGCGGCGGGCATTGCATTCTTTCTTCCGACTTGACATTCGAAATAGAAAGCT
GTAGAGGATCCTTAACCATCTTCCGAAGTTTTCAATAATCTACTAATGAACGAAGAAATC
AGTATCTCTACTCGACGCCCCGGATCGAGTAGCACAGTGAAAGGGCGCCAAATTCAGACT
AGCGATGTGGAATTGATCGAAACGCATTAAAGAAAGTGACGAAAGAGAAGACGAAGTAAG
AGAAGGAGGGAAGGAGCGCTACCGTCCTAACAGCCAGCGGAAAAAGGCTCTAAGTGCTTC
GCTTCAGCGGCGGGCATTCTTTCTTCTTATTAGTAAGATAACGAAAGTCATAAACGATTA
GCTTGCCGACCTCGGGGGCCTTCAATTGGTCCTTTCGAACTCAAATTACAGAAATATCTG
TTAGGTTCTTAGTAGCATCGACACCTACTGCTTCTGTGCCCCACCAATTAGCTTTGCTCG
GTATTGTGAACGCACTAGCTAGGGGAACCCTCCCTATTCTCCTAGCTTTCGTTTTCATGC
TGGGACTCTCTCGAGAAAGCGAATAGATGAAGTGGGAGAGAGTAGCTTGCTACTAGTAGT
CGTCTTGGTATTGGATCCATCCGTTCTTCTTTCGGTACTCCTAAGGGCAGTAACAACTAA
CAGCTGTGATAGAGGCAACCTCACAAACGATATAATATATTACTAGTAAGCTAGCATCTA
ACCGAAATCGCGTTACGGAATGAATCGAGGAATTAAAGATCACCGACGTGGAGACAAAAT
CCTGTGGATTTCCCCAATGAATTCATCCATTTTCTTCTTGTGAAGGCGTTCAGCTTTGGA
TCTTTGAAGATCTATCTTCATGAGAAGCAGATTTATGCACCTTTTATTACTAAAAGTATT
AGCATTATCTTTCTTCTCATTACCAGTAGCATTATTATTAGCATCTATACCATGACGAAA
CAATTCATTTAATGAATACATAGCTCTTTCCTTTGTACATCCCCCCTATTTTTTGCCCTA
TCACTATAGGTTATTCCCAACCCATTTTCCAATTCTTCTCTGAACTTTTTTTCTCAATCT
TTGGAGAATGCGGCGTTGTATTATTGTAAGTTTCAAACTTAAGTATAAAAGAGAACTCAA
ATAGATCGAATTTAGTATTGGTGAACATAATCTCTGCGCATCAATCAGCCTTCACTCCAC
CCTTCAATCCAAGGTATTAGGGGAGTCTACTTCGCCCACGCTTGGGTCATATATTGGAAC
AAGGACTGTACGCGGGTTGCCTTCTCCTACCTTCTTTCGGATGAAATTCCATATCGTAGC
CAGAACTCGTTCCTCCTTTAGGCCTGGTATTACAGTGTGTTCCTCAGGTCCGTCTTCGGT
CGACAGCAGGAGCAAAGGCACTTTATGACGGAATAAAACGAACCAATGATGTAAATGATT
CATCCTATCTCGATCTATAATACAGAGCTCCACCTGGTCGGCATAAGGGCTATCTAAGAT
CTCCGGAATTTGAGATCTATTCCGAGTTGCTATAAAGATCATTCTGATCACAGGAGAAAG
AAATGAAACCAATAAATCCTTTTGTTCGTGTGGGATAGACACTTTCTTATAAAATCGGTC
TACTCCTATTGGTAGCCCGTACACGAAAGCACCCGCAAGCCAGTCGAAAACGTAATATAC
ATTGCCAAGTTCCTCCTCGGTATATGGCGAGGGGTTCCCGCGATCTGACAAATATTTCAC
AAAGCGCTGTCCCAGAGTTTCTGGGGTATGATAGGGTGTTGTTATGTGAGAATAGGGGGT
TTCATTACCTGAGCCTCTAATCATGGATACAGCTTTTGACTTTATCATGCGGATTCGAAC
TTACAGCCTTCAGTCCACCCTTCAATCCAAGGTAGGGCGAGCAGAGCGTAAGAGTTAGCT
CTCCCAGTTACAGGATATAGGGCTTTTATTCCAATCCTCTTAGGAATCGACTAGCAGCAG
CTCAAGATAGTCACCACACGAACCTTTAATAAAGGGACGACTCACCAGACTCGAACTGGT
AGATAGGAGAATAGGCCCAAAATATACCATATATGCCTATATACCATCTCTTCCGTCAAG
AGGAGTCGCTTGGTTACGCAGTTTGGTCGACCAGGGCTAAGCCAACCTACGTCTGCGGGT
ATTACAATACCATATTAGTTATCCTTTTTTTAATTCCAAAAGTTATCCAAGTATTTTTAG
TAAGAGCAGTTTACTCTTCAGTATTCTAAATAAGAACAAAGATAGCCGCGGGAAGAGACC
GATTCGGAAAGAGTTAGAATAATTATTATTGAACCCATCAAGACAGACAGGGCTTTGACC
TTATTGGGATTGGGTTTGATCCCGAGAGGGTCAAAACTTTCTATCTCTGGTGGTTCAAAG
AGACTCCTCGCCGTCTTATTTAATGGTTCTCCACAGTCACATGGGGATGTTATGTGATGT
GTACTACACATTTTATTAATAAACGTATCTTTCAGTACTCGAACAATTATCTCCAGATCG
GGGGAACAAAGAGCAGCAGGTTTTTCCAACAGTTGCTCTGGTGCAGAAACCCACCAAACG
GAGAACCCTATCAATAAACATGTTAGAAGAACAAATCTTAGATCATTCAAGTAGGAGTAA
ATAAGTGCATCCGATAACCGGAGCCCCTTTATACGCGAAACTCCTTCGGTTAAAGCTACA
GCCAAACCCTGCTTGGGGGGTCTTAGAACTTTACATACTTCTGGGATAACGAAAGATAGT
TGATTAGGATTTGCAGAGTACGCCAACCAAGGTCCAACAGAATAGAGCTGCCGGTCTTCC
TTTTTTACTGGGAGGATACCAGTTAGAGGATATGATGATGTTTTCGTAACTTCCCGTACC
CATACAGGAACGCTATTAAGAATACGAACAGAAGTACTGGGTGGTATAGATGAGATGGGA
ATACCCCTGAAAAAGGGTTTCTTAGATGTGAATCTATCAAAAATGATATACATTTGAATA
TAGGAATAAAATAAGAGAAATTCAAAAGAGAAAATTAGAAGATGCCTAAACTGTGAGATG
AGAGGTTGCTACAGCATTGAGTAGGATTCCGATCACGATTGATGTAACTGATATTGCTAA
AGCAGTGGTTCTCCCTTGTCTTCTCATCGGCTCAGTGGTTATCCCACTTTTGTGTTGAAA
TTCTTCAGCAATCATGTTATGAACAGGATCCTGGGTGCAAGTGCAGATGTGCCCATCATC
CATATTTAGTATTTCACACCCCTGATGCATAATTATTTGTTTAAACAACTTTATCTTATT
TGGATCTAAGATAAGGTTTGGTTCCACTTCTAAGAGGTGGTGTGGTGCTAGTTCCCAGAA
GGCAATCCACCCTAAGAATAAGGAGATGCTTAACATTAGTTCTAGCGAATTATTGTATTG
AGAATTCATGAGATCAGAAATCCAATAATGAAACATGTCGGCGAGCCCCCTGTCTGGCTT
TTTGCACAAGTTTTTTGGTTTAGTTATTGTGAAAAAAATCCTTCCGGGGATCCATCGCGT
TTGCATTGCTAGGAGAGCTTGATATAAGGTTCCAGACGCCCAGCATTTTATGGGTGTAAA
ATATTTCTTTAGCAACTGAATAGCTTCAAACCTCTCGCTTTCCTTCTTTAGGGCGGTCCC
CTTCCATTTACTCTGCACCCACTCCAGTCGTACGCTCCTTGCCATTTGTATCATATTTTG
TTGACCATCATCTTTACAAGATATACTATTTCTAATGAGAGCTGCCATATCTTTACCGGG
AAGAATTCGAACCATGATTTGACTTTACTACTAAACAGTTTTGACATTATCAAAGAGGGG
CCCCCAGTAGAAGCGGGGCTTATATATTTATATCGAGCAGATTGTGGATGGTTAGACTGA
CTGCTAACTCTCGTTATACTCTTAGGCTGTCCTAAGTTAGCTTTCAGGAAGTTAAGAAAG
AGGAGTATTATTGTTGATAGCTTCCGTTCACCAGTAGGACAGGCTCGAGAGCTTGTAAGT
CAAGAAGCAGTTTTTTCCTTCCATTCTTATAAAAAGAGATTAATTCTCTTTATAGAATAA
TAGTGTTATCACTGCTGCAGCAGCCAGAGTCATAGCCAGCACCCTTACGTCCATATGACT
TACTCCGCTTTCTTTCTCAAGGAGACCTTTTCTTATTATATTCTCTTCCGGTTCCTTATC
ATATAATCCTAGTGGATCGAATGGTGGCTCCGATGTTAGTGAAGATGATTCAAGTCCCAG
CAGCGCTGTTGCATACCTGATATACTCCCCAATCTGAGCTAAGGATTCTTTGCACACCTT
TATGTATTCAGTGTTTAAGATGTCGATGGGGTTTTGCATATTGATTAACAACCCCAGAGG
AATACTCTTCCACCACACAAGGAGTCCTAATGTCATTGCCGTTACGACCATCTTCTTTTT
CTGTAGAAAGAAGATGGTGGAAGGCATCTAGTTGACAAGGGTGTTTAGAATACCCTTCGC
CATGCAATGACTGGTGTTTGACGTCTGTCCCTATGTTCGTTTCGGATATAGCACATCTCT
TTTTTAATCAAAAATACGGGGTTTCGTGGCTAAAAAACGGAACACTAAGCCAATCCTTGA
CTAACCAAGGTATGTCAATTCAATTTCTCCACTGGGTCCCTCCGGGTGACCAACCCAGAT
ACTTCGGAAGCGTGAAATTCTGTTGTTTCCAAACGTCATCTGTGAGCAAGGAAGTCAACC
TCACTCCAGTCACCACGGGCCACAACTCCTGTCTAAATCCTACAGTCCGGGAAAAGAGAT
GAATTGTAGTTCTTTCGATCCCTCCGAAGAAGAACCGAAAGGCTTTCCATCTTTTTGCAG
GCTAACGGGCGTTTCGTCGTTCCTGAACCGGCAAGGGAAGCTACTGGCAACCCATCACCT
TCCTTTAGTCAAACAAGTCAATGGGAAAAATACCCCCAGCATCTCAAGTTCTTATGCGAG
GTCAGTCCAGTTACGGGTTACAGGTAAGCTCATGAATGCCTTAGCTAAACTTGAGTTCCT
ACCTATTGAAAATAATAAGTGAGTGAAGTTAGATGAGGAGCCGGATCCACATAGAGCTCA
CCCGGACTGACTTTCCCGATAGCTACATCGATAGATGTTCCCACTACGCGCTAACTAGCA
ACCTTTATTCCTGCTTTTACGTCTTGCCTTTGCTACTTGAGAGAATGCCTTGGACCGAGA
CCGAAAGCAGCTGACTTGCTTGTTATGCCATTTCCGTTAACTACAACGAATGAACCACAC
AGAAGCGATTTCGAAGATTGCTATACGAGATGATTTGCTCCTGTATTGGTTTGTCAAAAA
GTGGTATCCGGCCTTAAGAGAGAGATTTCATCCCCTCTGCTTGCATTCCCCTGAAAGCAT
TCTGATTCATGTGGACCGATGCCCATAGCCAGAGAACAATTCAAAGAAATCGATGAATGT
GTCCAGACCAGAATAAGCGCTAGCAGATGAGATTGGACCTATAGACTAGGCACCAAAGCT
GCACACGAATGTTGGTGGAAGGCTATAAGGAAGCGAAGGAACTTTAGGGTAACAGCCGGC
TCATGACCCGAGGGTGGGGTAGGCTACTCTCAATAGTCACTCTGTCTCTAGAAGCCCACC
AATTGGAATGCTTGACTTTGACTCTATCTCGCTATTCAATACAATAGGAAGGTGACTGTT
CTAGATCCGCCTTTGTTGAAGAAGGGCTCAACAAGAGAGTAGCGGTCGGTGTGAACTCGT
CTCTCTGGGGGTTTCCCTTGGTTTCGGTGAAAGCTCAATACCATCTCCTCATGTTCACAA
AGACAGTTGCAAGAATCTACGGATGCGGAAGAATGAATATATGCGGCTTCTTACTGCTAC
TAGCACTAAGATAAGACGAATTCCGTCTAGTAAGCCTAGAGGTCTTACAGATGCTGTTGA
GAATCGTCATTAGGAAAGAAAGGCTGCCCTTCGTGCTCCACAGTCTCATATAAATAGGTA
AATGGCATCTTACTTCTGCCTAATCAGTGCAATCCGGTTCAGTTCAGGAAAGCAGGAAAG
TGCTAACAGGGGCACAAGACTAGCATTCGATGCTTCTTCTTCATTTCCTTCGACACCTTC
CATGTGAAATCTCCATTCCTCAAGTCAGTGCCACAGCTTCTTAAAATTCAATAGCAAAGG
ATATTCACCCAACAGCGGCAACTGCTTGAGCTGATACGCAAACAAGACCAGAAAGACCGG
TTACACGTACACCGGCTACTCTTTCTTCTCTCTTTCACTCCTTCAAGGCCTCTTTCAAGT
TAGTGAAGGACGGACCGTCATTTAGAGTTTTAGTCATTGATTTAATGGAAAGTACTAGTT
CAGTGCTGGAAAAGTCAGATGCTACACACATGGGCTGGAAAGTCTCTCCTTTATGTTCTT
TACATTACAGTTGACCGACTCAACCCATCATTTCTACCGGAAAAATTTCCTACATATCAG
ACCTTTGAAGCTGGAGCTGAGCGAGGATCGGATTCTGAGACTCGAAACAACTCGGCACTC
GTATCGGTGAAATAACGTTTAATAGAAAGACCTGGAAATCTATGCTTTCTGGCTCCTCAC
TTCCGGTCGTTGCTCCTCCCCTTTTTGTTTTCTTTGATTTACAAGCTGGAATTGAACCAG
CATCTCAGGTGGCTTTCCCGGCGCACTTCCTGATTGTGCTATTTTGAAAGTTCGTGAGAG
TACATCTGGGATTTGGTTATCGAGGTACAAGAAAGATGATTGTGGGAACGAGTAAAGGGT
TCGCTACTAGGAAAAAAAGATTCAATCCAGCCCCAAGCGTACCTGGGGCTAACCTGTTTA
CCGGATCCTTAGATTAGAGGTCTGCCCGTCCGGCGGCGGTCCCTCAAAATCTTTAATTAC
GGCGGCACCCCGATTTTCTGAATGCCAGCTTCATTCACTAGATGTAAAGCTACCTTCCTA
AAGATATGGGGGAACCCACTAACCCGCTTTCCCCTTCCCCCCGCGATGCGGGGGCCTCGT
TGTCGCCTTTGGCTTCAACTACTTTTGCTTCCGGGAACAGATAGCTTGCTGCCCAAGTTT
ACCTCCCAAAAACAAGCCATATAGCAAGCGCCTAAAATCGACCCGGGGGGGTCCCTTATC
CCGGTTGAATACTCCGTTCTTCCGCTCAAGCAGTCTTCGGATTAGCTTTTATTTGGAACA
ATCGTTAGGCCTACCTCCTCTTCCATCCTGGATTTGCCCTTCATGATCCCTTATTTCATT
GAAGGCGGAATTTGTCGCCGGGGCGGGTTTCCCCTGAACAACTTCTTTTTCAACCTCAAG
TTGTTTGACTAAGTCAAACTTTTGGCCTGTGGTGGATACGTTGAAGTCTTGTTCTACCCC
TTCGCGAACTGAGCACATGCTTTGGCCTTCCCCGAGATCGCCCTTTCTTTCTCTCAAATT
CTCCTGAAGGAGCTCCTCGGTCCGCTCTTTCAAGGCGGAAAGCGCAGGAGCAGCCTGTGG
CGGCGCGGCCCCTAGGGAAGAATTCTCGGATGAGGCTGGGGGAACAGGAGGCTTTGTGCC
CGAAGTGCCTTCAGAAGCAGAAGAATCCGCCCCGCCGGAGTTCACCATCATGTTAGCCAG
CTCGTCCAGAAAAACAACTGTCATAATTTCTGCCAAAAAGAGACATCCGATCCTTTGGAA
CAAAAAGGAGAGTCCCTTCGCTAGGATCATTGATTCTACTTTAATAGTAAATAGGTTAGG
GTCGAGCCCAATTTACGGGGTTTTTGAAACTTAACGTTTAGTGAACTGAAAAAACCGAAC
TTACATAGTTGGTTGGAGCCAGGCGGAGAACTCTTTCTGTTTTCAGTGGTTTTGTTGTTT
GTTTGCCCTTCTGCTTGGACTCTCTTCCCTTTCTTTATCTTAGATATTCTAAGGAATCCG
CGGAAAGCGATGAGTGAGATGATGCTGCCCCGATTGCGTGCCCTTGCCCTTATTTGTCTT
CGTCTTCCTCGCTCGGTTTTAATCCCTCGGGTTCGAGTTACAAAGTAAAAGTAAGGGACT
CAAGCCCATTTATTAGTTGAAGGTCCGGAATGAGTACTTGGAATCAATCAGCACAAACTT
CTTCCAAATCACTACGAACACAAACGTCCTCAAACCTCCTCTTCCGATGTGCGAGCTGCT
TATGCTTACTCTTCTTCTTTGCCACCGTCACCGTAACTGATGGCATCGGTTTTTGCTTAA
TGATGGGCGGGTGGGTTCACGTTGCCAGAGTGGTGACTGACGAGGGCATTTATTAGTCAA
GTCAAAAGGGGTGTCTAGTCCGACCTTGTTGCCTCTCCAAGCTAGGGATTGTTTGTTGCC
TTGCCGTGTCCCGACGGGTTGAGGCTCCCTCCTGATCAGTCTTGATCGGTTCGGCAGGTG
TGCTTCGTGCGAGAAATGACTTGTCGGGTAAGTAACCCTATCGAAAGGCGATCTTCTGGG
CACTGTCTCTCTCGGAGATAGACTCGGTGGAAATAGACATGTGGACTACATGCCATGAAA
ATTGATAAGCTTCGCCTTTAAAAAGGCTTTCAACTACGTAGTCGATACGGGAACTATATG
CGACTTAGGCCCTATTATCATCTTCGAGCTTCTCCTCACTACCCGGAATGTCTCAAAGAA
CTACAGACCTGTATGTAGCTAACTCCCTTCGCCGGGGTCAAGTCCGTTGCCGTTGCTGTA
GCTTCTCCATGCCCACCTGTCTGACCAATTGCTGTTATTCCCTCTGCTTTGATGGAATCC
GCTTAGTCTCCTTCTGTCTGCTCACCTCACGTAGTGACTCTGATAGTGTTCAGTTCAGAG
GAGAACGACTACCTTACTTGCAAAGATTCCCACCTCCCCATATACCAACACTATAAGGCT
TAGTCGAACTCGTCAACTACAAAGAAGATGGTAATAGCTATTCTTCCCACCCTACTTTCT
TAATGTGAAGCATACTCCCTCCTTACTTTATGCTATTTCTGATTCGCACTACTAGCTCTC
CTTCCCTGGAACACCTGTACGCCCTGCCCTTTTAGCGAATACGTACTTACCGGAACCCTT
ACCTACCTTAATAGCCCTTCAGCGAAGACTCCTTCTGTCTGCTCGCCTGACCTTTCTTTA
GGAGATTGATTCTTCTCACGTTTAGCTCGCCCTGCCGCCCTTGAAGCGAATACTCCCTCA
CCTCACTCCAATTGCTCCTCTATCTGGCACATCATAAGAGACCTCACCTCATTCCGCTCT
GAGAGTGTGAAGTGCAAATTCAGAAGTCGCTAGCCTAGCCTGGACCACCCGACTTTAACC
CCTTTCTTTAGGATATTTCAGATGATCACTACCAGATGGTCATTGCCCCTTCCCAACCTT
TCCTGATGCCCATCCTGAAGCTTAGTCTCCAATTGCTTTGATGGAATCACCTCACTACGC
GTAACGAGATTTCTTCTCATACGAGATTGAAGAGAATACTCCTGGACCACCTGATTCACT
ACCATCTGGTTAGTGCGAGGACTCCCTAAGCTTAGTCTCCTCACGTAGCTTGCTTGCCTC
ACTCCGCGAGCCTGCCTGACCTTTCTGCTTATACTCCTTCCCCTACCGGTAACCCCAAAC
CTACCTGATTCATCACTACCGTCTGGTTCTAGCGAATACTCCCATTAAGCAAAGATTCCT
ACCCTCGTTAATGAGGCATACTCACGAACGTAGTTACTCTATTTCATATCTCACTCACTA
GGCTAGCCTTACTTAGCCTGAATCCCCAGTACCACCGTTAGCCTTACCGCTCCGTGGGGC
TTTTCTTAAGCTGTTACTCGCCTCACTGCGCTCGCCTCCCCCCACCGTTAGCCTTACCTG
ACACCTTCCCAACTACAGTTTCTTGCTCAGCTGAGAAAACTACTTCCCTATCCCCTAACA
AGCCCACCCGGAAGCTCTTATCCCGCCTGCCTAAACCGCCTACATGATTAATGAGGATGA
GGCATACAAACTCTTCGAACGTAGCTCTTATAGTGCGTAATTTACTTTTCCCACCCTCTG
TTATTATGCATACTAACTCCTCACGCACATAGCTCGCCTCTTCGAACCTATCTTCGAACC
TATACTAGCTCCTCCTCTCCTTGAAAGACAGGATGAATCAGAAGAGCTACTTTCAGTCTT
AGCCCTAGCGTGGGTGAGTGGTTTCTTTTATTGAGCACAGGCCCTTCCACTCTGTCGATA
CCATTCCTTGTCACTTCGATAATGTATTCATAAAGGTAGCTATGTCTCCCTACCCTAAAG
GTAGCTGTGTCCCCCTCCAACCAATTAGTCTAGTCGAGCAGCCTTCGCTCCTGCTTAGGC
GAGCTCTCCTATCTAAGGTAAAGTCTCTCTTCCACTCGTCCCCTAACCCTTGCAAGCAAC
CTCGCTTGTCCCCTCCTTTCTTGTGATGAAAGAAAAGAGGTTGATGCAGATGCACCCTCA
GGTGTGGAAACTTTACTGGCTTCGGTCCCCAAGTCCTACCCAGGGGGTCGCCCTTCCTAT
TCTGTCAAGTGGCGTTCCTCTTCTTTCAGTTCTAGTCGCATCTTCGGACCTATTCCTTAA
GGTCGAGCTAGTAATTCCTGCTCCTACTAAAGTAATTCAACAACTAGGGGCATCCCCATT
GTTAGCTTCGATTTATGCCCTTCGATCCTCATACTGAGCTGCCTAGCTCCAAGACTTGTA
GTTGAGCCTATTACTAACCTTTCCTAGCCTATGGGTAATACAAGGGGGAATCCTCACAGT
CAGATAGCTATTCCTTGCATCGTTAAGAGTTATGGCTTACTTCTAGGCTTTCGGGGAAGG
TCACGAACGGTATTCGATTGATTTGAGCTCTATCGTCCCATCCTCTAACTAAACTAGTCC
ACCGGCGAGGGTAGGCAACTCACTAAGTAGAGTCTAAAATGTTAGCAAGATCCGCTGCGC
TATTGAAAGGCTCTTAGCTGCTTATCCGGGATTAGAAAAAAGCGTAACTGCTCTTGTCTC
TTCTTTCAAATAAATTCCTCAAGTTGAAAGAGATATGATCGTAAAATAAATCTATCCCCT
GCCATTTCAAATAAGCGCTGTTAGGACTAATCCGTATATAAGAAAGGATGCTAGAGACTT
AAGCTGCACATGAATCAGCAACTTTTGAATCAAAGCGATAGGCCCCTGGTTCTATTAGTT
CAATCAGATCTAGGGGATTTCCTGCTTTCCCGCTTCAATCGTGCAACTTTATCAAAGACC
GGGCTAATTGCCCTAAGGCAAAGAACCGATGCCACTTGTCCTGAACAGCTAACTGTAATG
TCTTTACCGATGCGATGCGCCCCTTTCTTGATTTAGGAGTTCGACACCCGGTTAAATATG
TATATCGCAGCAAATCCTTCTCACAGTCTATAGCCTTTGGCCTTGCTTTTCATAGCCTTA
GTCTTTTACCAGGAAAGATCAGATGGCATCTCTTAGCAAGAAGGTTTAGAATCCAGGTGG
CGAGAGGGATTACTTTCCCAAGGAATGCTTACCGAAGCGAAATGTTAACTACTTGAAATC
AAAAATTCCCCGGGTTCTATGGGGGGAAAGCGCAATCACAACTGTAGAAGCGAATCCTCT
TACTAGCGGACTTCCATCTCAAGCAGCTCCTTCTCTAAGACCTTGGTCAATCAGTTCCTT
GCCTTCCCCAGCGTCGAAGGTGCGTAGCGCACTATTCGCTTTCAGTAAAGTAGTGTACAC
CGCCAACAAAGACAAGCAATACAGGGTCTTCAAGGAAGAGGTTAGTTATATAAAATTAAC
TGACAAAAAAGCGTCTGTTCACGGAGGTTGTTGTAGTTTTAGTAGTTGCAAAAATTTCTT
TTTTGCATCGATATCGGGTTAGTGTTCAGTGTGCCTTAGTACAAGATCGAAAAGGAAGAG
GTTAGGTCCCTAGCTTCAGAAGTGGCAGCAAAGCACTTGGCTAAATCATCATCGGCAGAT
CAAAGCGCAGTAAATAGAGTCCCAGGTGCAGGAGAGGGAAAGGTAGCAAGATCTCGACCA
AATTTACATAGGAGTGATTGAAGCGATTGGACAGCTTTCCTTGGCTAGAATAGCTAATAG
GCTAGCTTCCTTGCTAGCATGCCTTTTGGCGAACTAGACTGCAAATTTTTTATATAAAGA
AAGCAGCTTCTGTCTTCTTTTCTTGTGTGAGACAAGAAAGACCTCGAGACTTACAAAATG
GGTCCTTTAGGTAATCGAGTAATCGTCAGTCTTTTTATTCTCTTCTTTCTTTTCCGAAAG
AGGTTTCTTCCCCGGTGTAGTCTTCTTACTGTCAACTGCCACTACACTAAGTCTTCCTGC
TCCTGCTTCTGAACTAGATGCTTCTTCCCCGCCCCTTTCTTCCGCGGATTCCCTGGCTCC
GGTTTCGGCTTATTCTATTTCGGTTGAGGTGGTAAACCCCTTCTTTTGTCAATCAGTTTC
GTTTTCAACTCCGATGCTATCGGAAAGCTAGCACCGTCGAATTTCCTTGGGCAGTAAAAG
GACGAGTTGAAGGGGGCTCTTTAACCGAAAGCAGGAAAGAGAGCAGGAACGGAAGGATCA
ATTGCAAGCTGCTCGGGAGGTTTGGATTCATAGATGGGCAGAATCCGCTCTTCTCTTGCT
TTCTTTTTCTTTCTCCGGGGGAAATTTCTTCGTTCTTATCTTATTCCCCGGCGGAAATGG
GTTCTTAAGCTAAATGAAAATTCTCGTAGTATAATTGCAGACAAGAAAGTAGCTGTAACG
TGAACTGCGCTGTGCTCATCAAAGTGTAGGCTGCACCGTGCTGAATGAGAAAATCCAATT
TCCTTTTTCGGGTAAAGGTTTAATTAAGAATTCCAGGTGGTCCAGTGGATGGATTAAGCC
ATTGATCATATCATAGGTCAAGGACGGAACGAAGAACCAACGTTTTTATTCCTCCTCTGT
TCTCTACTAAGATTGTAATAGATTCGTGCTTTCTCTTCCCCGAGGGAACGGAACTAGCAC
TAGAATTCCGAGCCACCTATCCAGTATGTGAGTGAGTCCGCCCTACGGATCCCCTTTGTT
CCATTGGAGAGGGGTCCGCCTGCTTAGTTTCATAAGTATAAATGATTTGGGGCACAGAAT
CCGCCGTAGATGTGAAATTTTCTAATTTTCATTCTCATATTTCTCATCACATGAATGAGA
CATAACTGCTTATCATAAGAATAGTGAACTAGAAATCATATTTTGATTGGTTTGAGGATT
CCGACCTTGAACTAGAAGAGGTTCTGTTTTCTTTGGACAGGCAAACCCGGAAAGAGAGAT
CGGGATGATGGAGACTTGAAGAAGTAGAAATCAAATAAATAGAAGGGTCGTTCGTAGATC
AGCACAAAGCTATTGATCCAATGCGATCCAAGATGAGTAACCGAGTTCTTCTTCCTATGG
TTGGCACGAGAATCCCTCTCAAAGGGGATGAATCAGATTCGATCTCCGGGCCCAACCTAT
GAACAATGGTCTGTCCCGTCTAGTCGGTCTCCTTCTTGGCATCAAGAGTCGTCAGTACTG
AAAAGGCCCTGGCATTACCATCGGGAAATCTAGGAGGACAGCTCGCCGAGCCTATGGTGG
ACGTCGGTTGGGTTGTCGACGATTACGACCATTCAAAGGCATTTTTCCATTAGCTGGAGT
AGGAAGGGTGAAGATAGGAAAATAGAAGGGCTGACGTCGATAAGTTATATATTATATATA
TAAGATAATTAAGGCATTAGGAATCTGGGTGATCACGCGTTTCACGTGGTATTGGGACTG
ACCAAAATGACCGCTTATTTCAGACAGCCCAGCCCGGACCATCGCTTTTATCGTCAACAG
AGAGAGCCGCTCGATAAAGGGCTTTGGGAAAAATCATTCCTTTGCCGGGCGCTAGTCAAA
GTAGTAAAAAAGGGCAAGTGGGCAAGTAGCGAGGAGGAGCAGTTAAGGGCTTTGTGGTCG
GGAACAAATGAAGAGGAGCACTGCACCCCCCGCACTCGATTGGCTAATCAAAGTCAAAGC
GGCCAGCTTATTTTGAATGGGTCACCAAGAGAACCGTCGGTTCTTGAGAATCTAACATCG
GGACCACCTTTAAAGTTACCCGGTCTGGTTCCAAACCTGCCGTTCATTCAACACTGCTAC
AACCGGAACACGCATTCGTCGACCGGCAGAAGTGCTTTTTCAGTTTGTTATGGGTTCCAA
CCAAAGGCCCCCATGGACTTGGTAGCAGACGGTTCGGACGATGGTTGTGTCCTGAACCCA
GTCAGCGGCACATCTCCTATCTCCTAGAGAAGCGGCTGAACAGCTGCGAGCCGTTAGTTT
CCTGGAGAACGGCGGTACCATGGGCAGGTTGCTGATACTCTGGAGAAAACGCAGAGGCAA
CAGAAGCAAAGGCACGACCGAGACGGAACCGATCATAAGTTCCAGGTGGGAGATCGACTG
TGGTTAAAGTTGCTTAAGGAAGGGTACCAACCGCAAGCTTAAACCATTGCGGGACCATTC
ACTCTGCAAGAGAAGGTCGGGGAGAATGCGTTCAAACTAGAACTGCCCGCCACCCCGTCT
TCAATGTTGATCAGCTGAGATTGAAAGAGCCCTCCATCTTGGATGAGGCGGCTGAACCTG
AGGTTGAGTTGGAGATCGACGACCTCATTCCTGATCGACAGCCGGTGTTAACCGAAGACC
GGCCAAACTAAAGAGAGCCCGAAGAAGAGAGAAAAAGCTCTCTCTACAGAGTGGGGTGGG
AAATGTTCTCGCCACAGAAGCCAAGTGGTTCACGGCTGAACAGGTACGGAAGGAGAGAGA
ATTGCTTTTGTTGAAGAAGCTTAAAAATAAGCTCTTGCTCATGAATCCCTTTCCGGTGCA
GATGAATAAATAGTTTAGCTTGGGACTAGGGCTTGTGATCCTTCTCTTAACGGTAGAACA
AAAATAACAAAGGAGCTCTCCTATCCTAAGCAAGCAGCGGAGTCGTAGACCATTGCTTTA
ATGAAAGACGGGATGGGTTCCTTCTTATCCTAAGCTGTGAACTCATGGTCAAATTCCGAG
GGGGGCTTTCCCTTCTTTAACCTTCCGAAGCGAGAAAGGAAAATCTTAGACTGATTCGCT
TCCTCTCCTATCCTTAATCGAGTAGGGCAAACTCGCTTTCGCTTCGTGTAGATCGCTTTC
GAAAGAGCTTATTCGAAGGGGACAGCAAGCGGGCCTTACACGCTACTGCCTTACTCGGAC
AGAAGAGAAGAAGACCCCTTACTTAGTAGAGGGGATTGAAGACCTACTTCTTACATTCAA
AAAACCAGGATCAACAACCCCTTCTAAGTAAAGGTTCAGTGCAAATAGTTGATTGGATTC
ATAGGTACACCTTGAGAGAGCCCTCTTTTTCTTTTTGGTTGAAGAATTCTCCACTGTCCT
TCTGGCTACCGATCTTCTACCTATGACTGAGCGGAAAGAAAGCTTGATCACTAATACGAA
TAAGCGGCCCGGTTCACTTGAGCGTGAGCCAGCCTGTGTCCTCCCTTGTGAGCGCATTTT
CCCCTATTAATTAATAAGTAAGAGGGTTAAGGGGTCTCGAGTAAGGGTAGCCGCACTCTC
CTTCTTTTATATAACTCTAAGCAGAGGACCTTCCCTCTTAGCTCT
>TeaL_2908
GTATGAGGTTATGGCTAGCAAGACCAAAATATACATTGTTTTGGAATTAGTGACTGGGGG
TGAACTCTTTGATAAAATAGCTAGTAAAGGGAGATTGAAAGAAGATGAAGCAAGGAAGTA
TTTTCAGCAGCTCATAAATGCTGTGGATTACTGCCACAGCAGAGGCGTTTTTCATAGAGA
CCTGAAGCCGGAGAATCTGTTGCTAGATGCAAATGAAGTTCTTAAAGTTTCAGATTTTGG
ATTAAGTGCTCTACCTCAGCAAGTTAGAGAAGATGGGCTACTACACACAACCTGTGGAAC
GCCAAATTATGTTGCTCCTGAGGTGATCAACAATAAAGGCTATGATGGAGCTAAGGCTGA
TCTGTGGTCTTGCGGTGTAATCCTTTTTGTCCTTATGGCAGGCTATCTTCCTTTTGAAGA
GTCCAACCTTATGGCATTATACAAAAAGATATTCAAGGCTGAGTTCACATGTCCTCCATG
GTTTTCCTCAAGTGCAAAGAAACTAGTAAAAAGAATCCTGGATCCTAATCCCATGACACG
CATTACCATTGCCGAGGTCATTGAGAATGAGTGGTTTAAGAAGGGATATAAGCCTTCTGT
TTTCGAAAACGAGGATGTTAGTCTCGACGATGTGGATGCTATTTTCAATGAATCAGGGGA
CACTCAAAACCTTGTCGTGGAAAGGCGGGAAGAACGACCTGCGAATCCTGTCTCCATGAA
CGCTTTTGAGCTTATATCTAAATCTCAGGGTCTCAACCTCAGTTCTCTGTTTGAAAAGCA
AATGGGGCTTGTTAAGCGGGAAACAAGATTTACATCGAAATGTCCTGCCAATGAGATTAT
CTCCAAAATTGAGGAAGCTGCTGCGCCTTTGGGTTTTGATGTGAAGAAAAACAATTACAA
GCTGAAGCTCCAAGGGGAGAAAACTGGGCGCAAGGGTCATTTGTCTGTTGCAACAGAGAT
TTATGAGGTGGCTCCCTCACTTTGCATGGTTGAGCTTCGCAAGGCTAGAGGGGACACCTT
AGAATTTCATAAGTTCTACAAGAACCTCGCCACTGGTTTGAAAGATATTGTCTGGAAATC
AGGAGATGAAACAAAAGAGGAAGGAAATCAGGAGATGAAACAAAAGAGGAAGCAAATGAT
GGTGTTCGCATTGTGTCCTCTTGATCATCAGCTTCCTTTGAAACTATTTATAGGTGGCAT
TTCACAGAATTTCAATCACTGCGCATTTGAATTGGTGCTCTTAGGCTTGCTGTATTGTAT
TTTGTTTGTTTGTATGGTATTG
>TeaL_2909
AAAATAGACGAGGCACAACTTCTTTTTATTGATCAAATGAATGTCAAAACTCACTGTTGC
AGAGAAATAAACAGCAAATGAGAACAACAAACTCATGTTTATCCGAAACACTCACAAACT
AAGTCAAGGACATTTTGTCTATTTGGAAAGTTTGAAGTACAAGATCAAGATGATAGCAAC
GACAAGGACTGCGATTATGGAGCCAATAATCCACTTGTTCCTGCTCATCCTTCTTGATAT
GTTGGTTAAAATTTTCTTACTCCTGCCAATGTTATCATCCACTCCATGAAGCGTGTCATG
GGTGTGTAAGAGAGACTGGCGCTGTTGATGCAAATCTTGAAGAATTGAAACACCAAGCTC
CTCTGTCTCCAGCATGGTCCTTCTACTTTCCCTAACCCTGTCATTGGACTTGTTTATTCT
TTCAGTAGACATTAACAATCTCGCCCTTTGATCAGCTGATACCGTTAATGCATCAGCCAT
TCCAGATTCCAACAACTCATCCCGTGCAGCCTGGTTTAAGTTAGTTGATGTAATTCGTTT
GACTTCGGCTTTCAAGTTGTTCAGATCAGATTTATATTCCCTCAACTTAGAAAGCAGCAC
AACCTTCACATTTGGCTGCAAACTTCGTGCCTCAAGGTCCATTTTCCGGATCAAAGATTC
CGCTTCCAATGCCACGTCCAGCTTTTAGCTTCAGAAAACTTTTGCTTCTTTTGTTCTCCA
TCAAGAAGTCACTTTGATACCAAAGATTCCGCTTCATCCAGCCCAGCTTTTACTTCAGAA
AACTTTTGCTTCTTTTGTTCTGCAAGTCATGAGATATTGTAAATTCATAAGTTCCATGCC
TTAATATATGTAAATGTCCATAACAAAGGAAAAAATTTAAAAAGAAGAAAGATTGAACTT
TTCAACATAAGCATCTGTGAAAAAGTCTTAATCACAACCTAATCAACAGTTCTCCAATCC
ACCAGTTTAAACTTCAAAGACAATGCCAGATACATTTCCAACACAAATAATGCAAAAGAT
TTAGGTAGTGCCAAAAGAGAAGTGTCGGCTGCAATTTGTAGTGCCATAGTTTTTTCTTTA
GCAATCCAATAGCATTTGGCCATTACAGAAAATAACGGCATTTAATCTTTCACTGTTCTA
CATTACACCTTGCTTTTCTTTTCCCTTTTACACCCTTCTAAATTTCACTGCAAAACAATG
AGAGGCAATACTGGAAACTAGTCTTAATATGGGTTTGGTGGGAATGTATCAGTCATGTCT
CGTAAAGGCTTGCACCCTTAAAAGGTTAACCATTATTGAATTAATGGATGTTATGTTACA
GAACATATTTAACTGCACAAACCAGTTGTGAGAAATACAAACTTCCAAAAAGAGGGCAAC
AAGATAATTAGTTAGAATATCCTCAAACTAGATAAAAATATTAGAAAGAATTTTTTCTTT
CGTCGCATCATTTCTGTGTTGGCAATTTCCTTCCAAATTATCAAGTCTGTATTTGTTAAG
TTTAGTTCAGTCAGGTGAGCAATTCCACAGTTGAAGATTCAAGAGACCATAACCAAATAA
ATAATCGTTCTATCACGAGGCATCATGGCTTACTAAAACCTAAAACAAAAGACAGTATAT
AAGTCATAACAAATTGGAGTGAGAAATTGATTAGAAATACCAATTCCAAATCATTTATGC
AGCAAATCTACTTGTTAGGTTAGGAATGACTATTTTGTTGTGATACGCAAGAGGCAAGAC
CAATGTAGGAGGCCATATCATTATCTCACACGCCAGAATCCAAAAGAATGCCAAGTTTAA
CGTCAAAGTGTTAGCCATAGACTAAGGTCTGACCACCAAACTTCACTCCTAACAATTTTG
TAGTCAATCATCTCACTTCCTTTTTGTCTTATTAAAACCCTAAACAATATAATAACCCTA
GAATGTTTTCTTCTCCTTTCTATGTTTAAAAATGACTTCTTCATCCTTAAAGAAATTAAC
CCAACTTATTTACATGAAAGCTAAACATGTCCTGATAAGAAAAAGAATAAATAAATGAGA
GAAGGGGCCACAGATCATAAATTTACAATGTTCACCCCCAAACAGAATAAATAAAAACAA
CTTGACAAAATCATATGCAACCTCATTCAAATCTTTCTAAACTCAAACCAGAGAGTTTTC
CTATTATACTAACATATGTAGGAAAATTCCAACATCTGTTGCCTTGAAAACACACTAATT
ACACGGGGTTTCATTGGTACCCAGTTACCCAAACCAAAGAATAAGCTAAATCAAACAAGT
AACCCAAGTTGAATGAGGGGGGTTTTTTTTTTTCCCCCTCTCACCTCCATCAAGAAGACT
GGCTGA
>TeaL_2910
CTTGTCTGTGACAATGGAACTGGAATGGTGAAGGCTGGGTTTGCTGGTGATGATGCTCCC
AGAGCAGTTTTCCCCAGTATTGTAGGTCGACCCAGGCACACTGGGGTCATGGTTGGGATG
GGCCAGAAAGATGCTTATGTAGGTGATGAAGCCCAATCCAAAAGAGGTATTCTTACCTTG
AAGTATCCTATTGAACACGGTATTGTCAGCAACTGGGATGACATGGAAAAGATCTGGCAT
CACACATTCTACAATGAGCTCCGTGTTGCTCCTGAAGAGCATCCAGTGCTTCTTACAGAG
GCACCACTCAACCCTAAAGCAAACAGAGAAAAGATGACCCAAATTATGTTTGAGACTTTT
AATGTGCCTGCCATGTATGTTGCCATCCAGGCTGTTCTCTCTCTATATGCCAGTGGTCGT
ACAACTGGTATTGTGCTGGATTCTGGTGATGGTGTGAGCCACACCGTGCCTATCTATGAG
GGGTATGCTCTTCCTCATGCTATCCTCCGTCTTGACCTTGCTGGCCGTGATCTAACAGAT
GCGCTCATGAAGATCCTTACTGAAAGAGGTTATATGTTCACCACCACTGCTGAACGGGAA
ATTGTCCGTGACATGAAGGAAAAACTTGCATATGTCTATGAGCTGCCTGATGGTCAGGTC
ATTACTATTGGTGCTGAGAGATTCCGTTGCCCTGAAGTCCTGTTCCAGCCATCTTTGATT
GGAATGGAAGCTGCAGGGATCCACGAGACTACCTACAACTCCATCATGAAATGTGATGTT
GATATCAGGAAGGACCTCTATGGCAACATTGTGCTCAGTGGTGGTTCAACTATGTTCCCC
GGTATCGCAGACCGTATGAGCAAGGAAATTACTGCTCTTGCTCCCAGCAGCATGAAGATC
AAGGTTGTGGCACCACCTGAGAGAAAGTACAGTGTCTGGATTGGAGGATCTATCCTCGCA
TCCCTAAGCACCTTCCAACAGATGTGGATTTCAAAGGGTGAATATGATGAATCTGGTCCA
TCCATTGTCCACAGGAAGTGCTTTTGAGGTGTGCGATATTGCATTGATGATGGTGAGTTT
TTCTTTTGCTATCTAGTTGGTTTTTTGTGTTATTTGTCATGATGTCAGTCTGGTTGATAT
GGAGGTGTTGAGGTGTGGTTATGAATGGAAGGCAAAATTTGATCGGGATGTATTATCTAT
CTCTCATTCGTAAGAAGATGCTGACATGTAATGGCTTTCCTGGCCTTGCCTCACATGTGG
TTCAACCGTCTTTTTAGTAGGATGGCTTGTAGGTGGAGGAGAGTGCTTGTGGTTTTCTTT
TTTGTTTTTTTGTTTTTTAAATTTTAATATTTGAAGTTTCTTTTTCTTTCCGTTTTTCCT
GGGAACAATTATGCTAATATTTATTGTATGAAAATTTTTATATTAGTGTCAGTTTGTGGT
CAGAAACTCTTTTATGGAAATTATATATGTTGATACTGGGTATGCCATGGTTCTATAATA
AAATTTGAGTATTTTGGTGAATATTATTGTCAAGAGCACTACTTATCTAGTCAAAATTTG
GCATTTGTTTAGTAACCAAATTTACAAGTCTAGATGGTGCTGGGGAGGATAGTCTGTTAC
CAGTTTGTTGTTTTACAGTCTCTTTAGCCATCATTCAAGCCATTATTTTTAAGGAAAATG
CTATGGACTCCAAATAATCTACTAAATTTTTTATCAAACCTCTCACATAAGTGTGAGATT
CACACAAATCCACATGTGTGCCTCTCACACTTATATGAGAGGTTTGATAGAAAATTTGGT
AAATTATTTGGGGTCTCTAGCATAATTCTATTTTAAGGCCATGTTTGGGAAGTACTAAAT
AAGTGTACTTTTTGTCTTTTTAGACTAAAAAGTTGAGGTTGAAAATATGAATGTTTGGGT
TAACTTTTTGACTTTTTATGAAAAAATGTGTAATAAAAAATTGTAAAAATTGGTTTGTAG
GAGAAAATTAGAATTGGG
>TeaL_2911
AACACTTGTAAATTTGGTTACTAAACAAATGCCAAAATTTTGACTGGATAAAGTACTCTT
GACAATAATATTCCCTAAAATACTCAATATTTTTAACCATGGCATACCCAGCAAACATAT
AATTTCCATAAAATAGTTTGATTGCAAACTGACTAATATAAAAATTTTCATACAACAAAT
ATTAGCATAATTGTTCCCAGGAAAAAAAAAAAGAAAGAAACTTCCAAGTATTAAAATTTA
AAAATAAAAAATGAAAAGAAAAACACCACAAATCATTCTCCTCCACCTACAAGCATCCTA
CTAAAAAGACTGTTGAACCACAGACGAGGCAGGGCCAGGAGAGCCATTACATGTCAGCAT
CGTCTTACAAATGTAAACCACTTCCTATGGGAGGGGAGAGAGATAATACATCCCGATCAA
ATTTTGCCCTCCATTCATAACCACACCTCAGCGCCTCCATGTCAACCAGACTGACATCAT
GACAAATAACACAAAAAACCAACTAGATAGCAAAAGAAAAACTCACCATCATCAATGCAA
TATCGCACACCTCAAAAGCACTTCCTGTGGACAATGGATGGACCAGATTCATCATATTCA
CCCTTTGAAATCCACATCTGTTGGAAGGTGCTTAGGGATGCAAGGATAGATCCTCCAATC
CAGACACTGTACTTTCTCTCAGGTGGTGCCACAACCTTGATCTTCATGCTGCTGGGAGCA
AGAGCAGTAATTTCCTTGCTCATACGGTCTGCGATACCAGGGAACATAGTTGAACCACCA
CTGAGCACAATGTTGCCATAGAGATCCTTCCTGATATCAACATCACATTTCATGATGGAG
TTGTAGGTAGTCTCATGGATCCCTGCAGCTTCCATTCCAATCAAAGATGGCTGGAAAAGG
ACTTCAGGGCAACGGAATCTCTCAGCACCAATAGTAATGACCTGACCATCAGGCAGCTCA
TTATGCAAGTTTTTCCTTCATGTCACGGACAATTTCCCGTTCAGCAGTGGTGGTGAACAT
GTAACCTCTTTCAGTAAGGATCTTCATGAGCGCATCTGTTAGATCACGGCCAGCAAGGTC
AAGACGGAGGATAGCATGAGGAAGAGCATACCCCTCATAGATAGGCACAGTGTGGCTCAC
ACCATCACCCGAATCCAGCACAATACCAGTTGTACGACCACTGGCATATAGAGAGAGAAC
AGCCTGGATGGCAACATACATGGCAGGCACGTTAAAAGTTTCAAACATAATTTGGGTCAT
CTTTTCTCTGTTTGCTTTAGGGTTGAGTGGTGCCTCTGTTAGAAGCACTGGATGCTCTTC
AGGA
>TeaL_2912
CGCCGCCGGCAGAACCTCCGATTGGGTGGGCCGTCGGTACACCATCGTCATCGCCGCCGC
GATATTCTTCGTCGGTGCCATCCTGATGGGCTTCGCCACCAACTACGCCTTCCTCATGGT
TGGCCGCTTCGTCGCCGGCATCGGCGTCGGCTACGCCCTCTTGATCGCCCCCGTCTACAC
CGCCGAAGTCTCCCCCGCCGCCTCCCGCGGCTTCCTCACCTCTTTCCCCGAAGTCTTCAT
CAACGCCGGTGTGTTGCTGGGATATGTATCAAACTATGCGTTCTCGAAGCTTCCACTTTA
CTTAGGATGGCGATTAATGCTCGGAATCGGAGCGATTCCCTCGGTGTTCTTGGCGTTGGG
GGTCCTCGCCATGCCGGAGTCGCCACGGTGGCTCGTTTTACAAGGTCGGCTGGGAGACGC
CAAGCGAGTTCTGGACAAGACCTCCGACTCCAAAGAGGAGGCTCAGCTGAGGCTCGCCGA
CATCAAGGAAGCCGCCGGAATTCCAGAGGAGAACTCGTCCTCCACCCAACGCCGACCGTC
CTCCACATACTGATTGCCGGTGTCGGAATTCACTTCTTCCAACAAGCGTCCGGCATAGAC
GCCGTCGTTTTGTACAGCCCCAAAATATTCGAGAAAGCGGGTATAACTAGCAAGTCAGAT
AAGCTACTCGCTACGGTGGCCGTTGGATTTACCAAGACTATATTCATTCTAGTGGCTACG
TTTTTACTGGATCGGGTCGGGCGAAGACCGTTACTTTTGAGTAGCGTTGGAGGTATGATC
CTGTCCCTCGCTGGTCTAGCTGTGTCTTTGACGATCATAGATCACTCGG
>TeaL_2913
ACCAACTTGAGGTGCTCATCACTCGTGAAATGCAAGCCGCGAAATTGGTAGGAGTGGTTC
ATATTTATATAGAAGTATACACTAAAAAATAAGTAAATAAATAAAGAAATTGAAAGAATT
AATCTTCAGACGATCACTGAGAGTCACTGATCTTCCATGGCGGCTCTTCTGAGTCCATCT
CTCTCTCTTCCTCCTCTCAACAACAAGGTGAATCCTGTTAGTGTCAGCACAATAGCTGCA
AATACACTGCCAACCAAAAATTTCCAGCCCGTTGTCAGAAACGGTAGAATCAACAGGTAT
CATTGGCTGACAAAAGCTAAGATGTCTGCAGAAGCAGATGTACTTGCACAAGATTCTGTT
AATGTTGAATCCATCGATGCAAATGATTATGGAATCGTTAGCATGCACCATGTGGGAATA
CTATGTGAAAACCTCGAAAGGTCACTTGATTTTTACCAAAATGTGCTTGGTCTGAAGATA
AATGAGGCAAGGCCAGATGATAAGCTCCCCTATAGGGGTGCTTGGCTATGGGTGGGCTCT
GAGATGATTCATCTCATGGAGCTTCCAAATCCTGATCCCTTGACTGGTCGGCCTCAACAT
GGGGGCCGAGATCGTCATACATGTGTTGCGATTCAGGATGTGTCTAGGTTGAAAGCGATC
CTTGATAAAGCTGGAATTCCCTACACACTAAGCCGCTCTGGGAGGCCAGCCATCTTCTTC
CGAGATCCAGATGCTAATGCATTAGAATTTGCTGAATTTGATATCTGATGTGCTTAACAT
TTCTAGCATAGACATATCAATATGCGTTTGTATTTCTCAAGACATCAACTAAAAAAATAT
AAATAAATAAATAAAATAACAATCTAGTGCACGAGACCTTGCCATTGCAAAGTTTGAGAA
AAGTCAGATGTACGCAATCTTATCCTATAATATNNNNNNNNNNNNNNNNNNNNNNNNNAT
GAGAGAGTTTGATGGGTTGGGTGTGCCGGGTTTGTTTAGTCATATTGCCTCAAGCAGCTT
TGAAATTGTCTAATTTGCTACTATGTAATGTAATTATGATTAAAGGCATTATTACCTTGT
CCAGAATTTGAATTCTCTAATTTGTGATTGGAGCCAAGAATTTGCATCTTTGCACGCAGA
TATATTGTACACTAGGGTGCTCGCGGATGGGATTGGGTCGAATGGTTTCCTATCTGCAAT
TCGTCCGAACTTAGACGGATTAGAAAAAATTAATCCACATCTATCCGCTTAGTTAGCATA
TGTGAATTGAGCGGGCCATGCGGGTTGGACGGGTGGATGCGGCTCGATTTAACAGTTTGA
ACTTTACTATTTTATGCTTTTTTAAAAATTATTTTAGAATAATTTTTTATTATTTTGGGT
CTTATTTTAGCCCAAAATTTTTTATTCTTCATTTTT
>TeaL_2914
TATGTGAGGAACACAAGGAGGAGGAAGATGGTACTAGATGTAGACCTCAATGTGCCACCT
ATTGAGAATCGAGATCAGGAGGGCACTTCAGCTCATGCCAACTCTCAGGATATGGAGCCT
GGCCAACAAGGAGGACCGGTACCACCTGCACCAATTGATGTCGATGACTTGGATGATGAT
GTTGTTATATCCACCTCCAGGGCCTTTGCAGAAGCTAAAAACAATTCCAGAAGAAATCGT
GGAAGCACCATTGTAGTTGACGTTGATTCAGAAGAAAGGATGTCTAGGGTTGCTTCCAAC
ACTCGCAACAAGCGTAGAAGAGTGAATACAAATCAAACAATAATAAATTGTGACCTTTAC
ATTAACCTGGAGGGTACTAGCAACTCTATGAAAGAGAATGTTCAGTGTGTGAAACCATCC
CCACCACCACCCAAGGAACCCACATTCAACTGTCCCGTATGCATGGGCCCATTGGTTGAA
GAGATGTCGACCAAGTGTGGCCATATTTTCTGTAAGACATGCATCAAGGCTGCAATAGCT
GCACAGGGTAAATGTCCTACTTGTCGGAGAAAAGTCACCACCATGAAAGAGACCATTCGT
ATCTATCTTCCTAGAGCCAATTGAGCAGGATGGTGCATACAGACTGTTTTGCAGCATTGT
GAGGGAATCAAACATTGGTTTGGGACATTGTTATCTTTAGAGTTATAAACTGTAAGTTTT
AAGTTAAAATGACATTGGGTTTTGGTCTGAAACCAGTACTTTTGGTCAATGGAGACATTG
GGTGGTTGTTTTAGATTGCTGTAATGTCCAATTTTCTATACATCTAAAGCAAGATAAGTT
AGTAAAAATCTCCGTTGAAAAAAGAAAAAAAAGAAAAAAAAATTGGCCAGCTGAGATGGG
AGTACAATGGAAGCCCATTTGATGGGCTATATATACGGTCCTTCCATTATGCTTATCCTT
TAACATTTGGTCTCATGGCTCAGCACAAGTCCTGGACTCAACGGCCAGATGACAACTAAT
GTCATGGCTTGTATTGGTTGAAAAATCTTTCAGTTTGCAATCCCCAAGGGGTTGGCCTGG
GCCAATGTCCAGGGATCGAAACCTTTAGGTGCTAATAATTCCTTGGGGTCATCGGACTGG
TGAAAAATTCTTGAATTAATCGTGGTGCACTTGCGGGAAATTCTTTGTTGAGGGCTTGCA
CACTTTTGGGGATCAGTCGGGCTTTGACCTGGACACCCTAGTGCCAAAAAAAAAAAAAAT
CCAGTTTGCACCTGTTTACATGTATAAGAATCTGATTGCTGATCTGCTGTATGCTGCCAT
TGTTTCCAATGTATACACGCAACAACCTGACACCCTATACTTTAAACTTGTTCTCAGCCT
GACTTGCTATCACGTGGCAATAGGCTAGGCTAATACCCTAAACACCGTCACCAATCACAT
TTTCATCAGACCACTAGTTTGTGGCGGCCTCAACTTGTATCACAACCGATACCTCAGTAA
TCTAGATGCAACACCTCTGGCATTGATTTGCTCTTCTAACTGTTAAGTGTTGTGCACGCT
TTTGTGGATACTGGAGCAATGTTGTGCATGATATCTTGGATTATATCGTGTGAGGTGTGG
GGATATGGTGTGGTGTGGTGTTGTGTTGTGACTCCGACCTCTCTTGGTTTTCCCTGGACT
GGGTCCGGGTGTGACTTCTGTCTGTTTAATTGTGGTTGCTTGTCTTAAGGCTATAGACCT
ATCTGCATGCACTTCATTTGTTGTACTGAGTAGTTTAGAGGAGCCCTGGTGATCCACCAT
GATGTTGATGCCAACCTTTCTTGGATTTCCTTATGGGTGGTGATCCGACTTGGTATTTGA
TGCCAACCCTTTTCCTGGGTTTTCTTCAACACCAACACTGAGATTTGGGGATCTGGCATG
GTGTGGTGTGGTATCGGGACACTAATCGCATGAA
>TeaL_2915
ATTCACACAAACCTATGTGTGTAAATCATACAAGTGAGATTTGATAAAAAATTTAATAAA
TTATTTAAAATCTGCGTAACTCTTTTCTAATTTTAAAAGGTGAAATGCTTTCAAAATTAA
AATCTTACTAATACAATCACTGCCAAGTCACCGCCTCCACCACCACCACAAGTGGCTTTT
TGTGATCATTTATTTCACAACATTGAATTGAAACAAATCAAAACTGCTACAACCCTCGCA
AACAATACAGAAAAATCCATTAAACTTAAATTTTCACCCACAATAAGCCATGTTTATAAA
TGATAAGTTCCAATATCGATGCAAACATGTCGAGCTTTAAACCAACTGCTTACTCTGGCC
AATTCAGCTAACCCAGAAATTTCACAAACAGCCAGCAACTACTGACCAAATGCAGTTAAA
TCATACGTTTACACGTGGAATAACAAAGCTTACAGTCACTGAACAATTATATCCCAAATT
TGAGGACAATAATAATTAAATAACAAACAATCTTCTATCAGAGTATAAAGTCCTCATGCT
TAACCCACGTACTGTTTTGGGTATCATGCATTGCCTGTGTATAAGCAAGTCCCGATTTTG
TAACTCATTGACAGGAGGAGGACCCAAAAAAATATCAGATAGAACCAGCCCCGTGTCATT
GAAGAACCCGCCTTGCCCAAAAGTATGCCCGACATTGGATCCAAACTGGCAGAAGTTGAA
TCATTGTATGAAATGCCAAAAGAAAGGATGATATTGACATCCGTATGCTTACCAAGCAGC
GGGTATGTCCCATTGCCATTCAAGGTCATATTTCTTATTTGGATCATACCAGTGGTAACA
TGGACTGAACTTGAAGAATGTGATGTAGAATTCAACCGAACCACTGCATCTTTTGAAGGG
AACTCTGAAGCAAATGCAGGAGGAGCAGGGATGTTGCCCAACATGCGACTCGCATGCTTG
ACAAATGGATACTGAGTATCCGATCCAAATTTCCCAGGCTCTTGCTTTGAAGTTGACGCA
ACATCATCATCATGTCCTTTTAAGAGCTGTTGGCTTCCCTCGTGCTTTTGCGCAAGGGAT
GCTTGGCCAGAAACAAGGTCCACACTTCCTGTCATCTTCGAAGAATCAAAGGCCATAAAC
TGTGAGTTGCCGCCATCTGCATCAAAGTATGTAAGGTAGTCTTCTAGCATGCCAAAACTG
GAAGGATCTGCCTCAATGGGGTTTGACAGGTCATTAGTTTCCAGGAATAAGCCTTCATCA
AATGGAGTGTTACCGATAGCATCCATGAATGGTTCATCAAGTAAGTAATCTACATCCACA
GAATTTACAGCATTGCTTGGTTCACCAATATATTCATGCCTTACTGGTTTCGTGTCCATA
TTGGTTTGCGCTGGCAAATCAAATAACTTCTGGTCATCAGGCTGCCCCGAAACACAGTAA
CTTTCATCCGTAGCCACCAAAAGTTTTTGAGCATCATCAACGAAGTCCACCGGCTCCTGG
ACCTGATTGCCATCATCCCCATAATAGAAGCTCAAAGGAGGGGGGACATCTTCTGCTGGA
ATTTCTGCATCAAGAATCTGCTCAAGGTCAATTCCATCGAGATAGGCATCATCACTAACT
GCCACTTCCTCAGCAGCCTGCTCGCTAGGAACCGTGACCAACTCATCATCCTCCCATTCC
TCCTCAACAAATGGCGCCCCATACTGCTCCCCGTTCTTTGGTCCTGTACCACTCTTCTGA
AATATTCTGCATAACACAAATGCATCCTGAAAAATTCCAGAGTTCTCCAACTGCTCATCA
ACAATCCTGTACTCATGCATAACCCAATTACTCCTCTCGCCCCGTGGAGCCCGACCGCTG
TGATAAACAAGAGTTTTCTTCATCCCAACAGTCCGCGAATTGTGAAGTACCGGCCGGTCC
TTCCCCGTCGTCTTCCAGTACCCTCTTTCAGTAGCTCTGTTTGTCCTTGACCCATTCCCA
TACTTCTTATCTAGCATACTAAAAAAGTACCACTCCAAGTCCCTGCTCTTCAGCCTTGAC
TTCCCTGGGAGATCCCAAGGCTCAGACTTATAGATGTCGATTTCAGAGATGGCGTCCAAA
TTGAAAGGGCTTTCCCAATTTGGTAACCTCAATCCCCGTAATTGACCTAACAAGTTCATA
AGTAAAGGGTGAAAAAGAGTGGAGAAGATAGAGATGGCCCTAAACCCCATATCATACCAA
ACAATTCACCAATCAAAAACTCCAATCGAAGAAATCCCAAAATTGACATAACAAATTCAG
GAGTAAAACCCCAAACAAGAAGGTGTAATGAGTGAAAAAAAGAGAGATGACCCAAAACCC
CATAACACACCAAACAATTCACCAATCAAAAAC
>TeaL_2916
GAGAGAGAGAGAGAAGGAGAGAGACAAAAAACCGAGAAAAATCCACGGATCTGAGCCAGT
GTCGTTTCCCACTCACCTCTCTTTGTAACTCTGTTTTTTCTTACAGTTTCTTTCGAAAAG
GGTTAAAAGGGTTTTTCCTTAAAATTTTCTCTCTCCTCCCTGAAAATTTTTAGTGAGAGA
AAGTTAAAAGGACAGAGAGAGAGAGTCAACCGATCTTTTCTGTGCTTTTTGGTTGTATGT
ATATGTAAGGCTTCGAATAGTCCACATATTGCGTATTATCTTCACCCTTTTTCTCTCTCC
TCTCTCTCTCTCTCTCTGTAGACCTTTTTGAGGCCTTTCTTTTTCTTCATCCTTTGAGCT
CATGAAAACAAATGCTTTTAAAAGTCTAGTCAAGCATGCAGAGAAAGAGATAACTCAGAA
GAACTAGGGTTTGTTTTCATAAGAGCATTTGAGTTTCGTTAGTCTTTTTACAGGGAGAAA
CAGAGACAGAGAGAGAGAGAGAGAGAGAGAGAACGAAGTGCTAAGCAGCAATAAAAGGGT
TTTTTTTTTCTTCTTTGCTTGCCTTCTTTCTCTTTCTTTCTCTCAGAAAATCACACCAGA
GAGGAAGTTGGAGACATTTGGGTTGTGTTTACCCTTGTGTCTCCTCTACCTCTCTTCTCC
CCAATTTTCTTTCTTTTTTTTTCTTTCCCCAAATTAATCTTTTGTTTTTCTGTGTATAGT
ACAACAAACACTGATTTTTGGTTGTTGTTTCTCTACAAATTTCCGAGTTGGGTAAAAAAG
AAAATGATGCTAATCTGTGAATGCAATTGTCATGTACACTCGTTCAACAAGTGTTTGTAG
ATTTGTCTAGGAGAGAGTGAAGCAATCTAGAGAGAGAAACAGGGTGAGAGAAAGGGTGGG
TGACTGAGTGAGTTGCCTTATTTACAGACAAAAAAAAGGGCCTATTTCATGAGTTTTGGG
GGTTTTCTTGACAATCACAGTGGCGGTGGCGGTGGCGGTGCTAGAATCGTCGCCGACATA
CCTTACAGCAACAACCACAATATGCCCACTGGTGTAATCTCTCAGCAACGCCTCGTCTCT
CCTTCTCTTGCCAAGTCCATGTTCAACTCTCCCGGACTCTCTCTAGCTCTCCAAACGAGT
ATGGAGAGCCAAGGAGAAGCTACGAGGATTCAAGAGAATTACGAGACTAATGTTGGAAGA
AGAAGCAGATCAGAAGCAGACCATGAGAGCAGATCTGGAAGCGACAACATGGATGGAGGC
TCAGGGGACGATCTTGACGGTGCCGACAAGCCACCCAGAAAAAAACGATACCACCGACAC
ACTCCGCAACAAATCCAAGAACTCGAAGCTCTGTTCAAGGAGTGTCCTCATCCGGATGAG
AAACAAAGGTCGGAGCTCAGCAAGAGGCTTTGCTTGGAAACCAGACAAGTCAAGTTTTGG
TTTCAAAATCGCCGAACCCAAATGAAGACCCAGCTTGAGAGGCACGAGAACTCGATTCTC
CGGCAAGAAAACGACAAGCTCCGGGCAGAAAACATGTCGATTCGGGAGGCAATGAGGAAC
CCAATTTGCACCAACTGTGGTGGTCCCGCAATCATCGGTGACATATCGTTGGAGGAGCAA
CACCTCCGTATTGAAAACGCAAGACTTAAAGATGAGTTGGATCGGGTTTGCGCGCTCGCC
GGAAAATTCCTTGGCCGCCCCATTTCCACGTTGGCGGCCTCGATGCCACCCGGATTGCCG
AACTCGAGCCTGGAACTCGGTGTAGGAAGCAATGGTTTTGGCGGGCTGGGCACGGTGGCC
ACAACTCTGCCATTGGGTCCTGATTTCGGGATTTCTAGTGGTTTACCGGTGGTGGCTCCG
CCTAGAGCCCCCGCCGAGAGATCTATATTTTTGGAACTTGCATTGGCTGCAATGGAGGAA
CTTGTTAAGATGGCTCAGACTGATGAGCCACTTTGGTTCAGGAGCTTTGAAGGAGGGAGA
GAGATCATGAACCATGAAGAGTACTTGAGGACATTCACTCCTTGCATTGGTTTGAAACCC
AATGGTTTTGTCACTGAGGCTTCAAGAGAGACTGGTATGGTCATCATCAACAGTTTGGCG
CTTGTGGAGACATTAATGGACTCAAATCGATGGGCAGAAATGTTCCCTTGTATGATTGCT
AGAACTACTACTACTGATGTGATATCCGGTGGTATGGGAGGAACTAGAAATGGTGCACTT
CAACTGATGCATGCGGAGCTGCAAGTACTCTCACCACTGGTACCTGTTCGGGAGGTGAAT
TTCCTGAGGTTCTGCAAGCAGCATGCGGAGGGAGTGTGGGCAGTGGTGGATTTGTCCATT
GATCATATCCGGGAAACTTCGGGTGCACCACCGACATTTGTGAGCTGCAGGAGGCTTCCT
TCTGGCTGTGTGGTGCAAGATATGCCTAATGGCTACTCCAAGGTAACATGGATAGAGCAT
GCAGAATATGATGAGAGGGTGATTCACCATCTGTACCGGCCGTTGATCAGCGGTGGCATG
GGCTTTGGTGCTCAACGTTGGGTTGCCACCCTTCAACGCCAGTGCGAATGCCTAGCCATC
CTCATGTCTTCCTCCGTACCGTCCAGAGATCATACTGCGATAACTGCAAGCGGGCGTCGG
AGCATGCTGAAGCTGGCACAGCGTATGACAGACAACTTTTGCGCTGGCGTCTGTGCTTCG
ACAGTCCACAAATGGAACAAACTTTCTGCCAGCAACGTGGATGAGGATGTCCGGGTCATG
ACCCGGAAGAGCGTTGACGATCCCGGGGAGCCGCCGGGAATCGTCCTGAGTGCGGCAACA
TCTGTTTGGCTGCCGGTTTCTCCGCAAAGACTGTTCGATTTTCTGAGGGATGAGAGGCTG
AGAAGTGAGTGGGACATTTTGTCGAATGGTGGTCCTATGCAAGAAATGGCTCACATCGCT
AAAGGTCAAGATCACGGCAATTGTGTCTCCCTCCTCCGTGCCAGCGCGATGAACGCAAAC
CAGAGCAGCATGTTGATACTACAGGAGACTTGCATAGACGCGGCGGGTTCACTTGTGGTG
TACGCGCCCGTTGACATTCCGGCAATGCACGTGGTGATGAACGGTGGAGATTCTGCCTAC
GTGGCGCTGTTGCCATCAGGATTCGCGATCGTACCTGATGGGCCTGAGTCACGTGGGCCT
GTCGGAAATGGGCCTGCTAATGGGGCTTCTGGTGGTGTACCGGCCCAGAGGGTGAGTGGG
TCCCTCCTCACTGTGGCCTTTCAAATCCTGGTGAATAGTTTGCCTACGGCCAAGCTTACG
GTGGAATCTGTGGAGACCGTCAACAATCTCATATCATGCACCGTTCAGAAGATCAAGGCC
GCTCTTCACTGCGAAAGCTGATCATTCTCACGGTCACGTGACCTTCACGTGCCAAAATGA
CAAAACACAATTTTTAAAATTTTAGCTATATGATATGTTACGTATTTAAAAAAAAATAAT
AATTAAAAGTATTCAGAATTAAATCAGAAAAAAATATATTTAAATAGGAATAACTTAAAA
TAATTATATTTTGAGTTGTTTTTATTTAAATATATATTTTTTTGATTTAAATTTATGGTG
TAGATTTATAATTGTTGTGGCATACCACAATCAAAATAAATCTAAGCTATAAATTTTGAA
TTTTGAATATTTTAATTTTAATTTTTTTTTAGGTACGTAGCGCTGTTGTTTAGGTGTAGA
GAACAAGACATATATGTGTGTATGTACGCGTTAAAGAGTGTTGGTGTGGGAGTGGAAATT
ATGGTGTGCTCTCAGCTGAAGTGTGGGGTGTGAGTCAAGAACGAACCGCAGTGTGGAAAT
ATCCTTGCAGGGTGATAAGAGCAAAAATGGGGAACTGAGTTGACTCGGAAGGGAATGGGT
GTCTCTGAGTTCCTAACACAATGCAAGGGTGGTGGTTCGGGTATTGACTCAGGTTGACCC
GGGAGCTGGGCTCGAAGCACTACTTGAGAAGGAAAATGCGTAAAAGAAGTTTGAGTCGAG
ATGAGTCGAGTCTCTCAATGTCATGACTTGTGACTCATTAAAAAGAAGAAGTGAAAATAG
TTGGTGTTTCATTTTGTTATTAATTTGACTACATATTTGAAATTTGTTTTTATGTTTTTG
TTTTCGAAGTTTATGTATTGCATTATTTTTATTATAAATATTTTGTTGTGTTAGCTTCTG
TTTATTTGATTTGGAAAATTTTCTCCCACTTTCTTGGATATTGTAAATTAAAAATGAATA
ATTATCTAAATTGACCAGTTGAATAGAAAATTCTGGTATGCATGCTATGCAAGTGAGCTT
GCTAAAATATGGTATACTGTCT
>TeaL_2917
TGGAGAGAGAGAGAGAGAGACTTTTCAAGGAACGGCTATTTTTATCGTTTGGCTAAAGAA
GAAGAAGAAACCCACAAAGCCATCTTCATGTTGATTCTCTCCTCAACTCTCCCCACTCCA
TTTTCTACATACAGAAGCCACAGAATACTCTCAGCTTCTCCCACATTTGGATCGCTTTTT
CTTCAAAAGAAGCTCGTCACATGTTCTTTCTCAAGGTGCAACATAAAAGATGATGGAGTC
CAGAATGCAGATGTTCTGCATTATAACAAGAACTTGAGGCGGACATTTCTTTTCCTTTTG
GTGTCGTTAGGATTTTTTCCGACTTTGCCTTCTTCTGGGAAGACAAAAAATAAAAACCCA
TATGATGAAAAACGCTTACTAGAACAGAACAAGAGGGTACAGAGAGAAAACAATGCTCCT
GAAGACTTCCCAAATTTTGTTAGAGAAGGTTTTCAGGTCAATGTAGTGACAACAGAAAAT
TATGTAAAGAGTGACTCGGGGCTTATATACCGGGATTTTGAAGTTGGTAATGGTGATTGC
CCAAAGGATGGTCAACAGGTGACTTTTCACTATGTTGGTTATAATGAATCAGGCCGTCGT
ATTGACAGCACCTACTTACAGGGCACTCCTGCCAAAATTCGAATGGGGACTAAAGCACTT
GTTCCAGGATTTGAAGAAGGAATTCAAGACATGAGGCCCGGAGGGAAAAGGAGAATAATT
ATTCCTCCAGAACTTGGACCGCCTGTCGGACCCTCCACCTTTTTCAGCGCAAAGCAATTT
GAAGTTTTTGACGTGGAATTGCTTTATTTTTTTGGCTTCCTAATTTGTTATTGTTAACTA
GGCAGTGTTAGGATGTCTTACTGCTTGTTTTAACTAGGCTTTCACATAATTTCTAGAAAT
TTTCACTTTACTATTGCATTCCACAACAGTGTTGTTCCATCCACTGGTTTAATAAATCAA
GGTAATCCAAGGGCTTGTATAGTCCAATGGCACAACCCCAACACTCTCAAATGTGAGGTT
GGGGGTTCAAACCTTGCCTCTGGCGAGGTTTAGGGTTTGTAAGAGCTTCATGAATTCTTA
TTTGTAACACTTGGCAATTGTTACAGGTTCACTCTGTAATTTAAGAGAATACAAAGCTTG
GGTGATGATTATGATATCATCACCTTTTATATTAATCAATCAACTGTTACAAAAGGAAGC
CCTAAGGCACTGATTAAGGAATCACCTTTTATATTGATTGATTGATTGACTGATTAAGGA
ATCACAATCAATC
>TeaL_2918
ATAAATCAACTCCATCAAAAATTAAAACCCAAACAATTCTAAAAAACTAAAAAACAAAAA
AAAAAAAAAAAAAAAGAGCACAAAAGTAACTGGAATGCAGAAAACAGCCACTACCCGTCT
GCCTCCATAGCCTCCACGAATTGAAAGCCAGGGACAAGCTTCATCCAAGGTAATCATAGC
CTCCATCACATATCCCTATCCCCATATCTACATCCGATCAATGGGCTCAGTCCTGTCCTG
CACTGCCAACCGCTCTGACACATCAGCAAGTGATTTGAGGTTGCACTTAATCAAGGCTTC
TACAAAATAGCAGGTCTCATCTTTGGTGTTCCCCTCGGGCACATCTACTACAAAGGATTC
TATTGCCAGAGTCCCTGGTCTTCCGTCAATGACTTCTGTATGGATGGAAATGATTGAAGA
GTAGTTCCTGAGTCTGTGATCACCCCCAACAATCCTCATGCTAAGGATATGCTCCTCATC
ATCAAGAAGCTCCAATCGTTCGGTGCTGGTTGTCGCAGGAAGCCCCGATTTAACATCAAC
TTCTCTAAGACTACCAATTTCAAGGTTTCCCTGCACAACACACCTGCTTACAAAAGGCTT
ATACTTTTGCGGCTGATCAAATCTCCTCACCAAAGACCAAACGAGATGAACAGGTGCTTT
GATGTGCTTGACGAGAGCCGAACTGCATTGATTCGAGGCAGGCTGGTGCCTGTGGTGCTT
CATGACTCTAACCAATCTCTCTCTCTCTCTCTCTCTCTCAACGGCAACCACCGGAAAAGC
CTCCGATCACCGAAGAGGAACACTTTTCTCTGCTTGATTTGATTCTTCAGACTCAAGAGT
TGACTCACTACCCTCCCAAACGCACCGCCATAGCATATAATACTAGTTTCATTACCAGAA
ACAGCCCCTCAACTCTGTATCATCTCATCGTCTCTTAAATATAATATTGCAGATATTCCT
CTCTCTCTCTCTCTACCCACCCCTTGAAGCAAAGCTTCCCAATCTGTGTCCCCCACACAC
CACAATGGCAATGGCAGCCTCACTCTCCAGCACCAAGGTTAGCACCACCTTCCTCCAGC
>TeaL_2919
GTCGTATTTCAGTCCATAAATCATGCTTGTATGCTTGCATGTGTGACCTCTTTCATGCTT
TGAGGGTGTGCCCTTTTATGCCTAGAATTGAGCTTTGGTGCATGCATCTCATTGGAGCCA
CTTTAGCTGCCATGTTGGTAGGTTTTGGGGTCTATTTTCGCATGCTAAAACCCTGTTTTG
ACTTGTCTAATTCATGCCATGATTGGTCATATTGGTAGAAGTAAAATGCCCCTTTTTGTG
CCTTAGCCTTAGGTCCATTGGCTTGCATGTTGGCATGAGAGTTTGTCCATCATTTTGGGC
ACTTTTTGGCACTGTTTTGAAGTGAGTTAAGGTCTGCTCCTTTACCATTTTAAGCCACCA
TTGCATGCTTGTTTCATGTTTGTTGCATGATTTCTTTATTAGGTGTTGTAACATGATGAT
CCCATTGCTTAAATTGTCCATGTTTGCATTGCATTTGCATCTTGCATGCCTAGCATTGCA
TATTTGCCGTAGTAGTTGCATGGTATTTGGCATGCCTTGCATAATTAGTACCATGTTGCA
TTTTGAGCCATGTGAGCATAACATGCATTGCATTACTTGGTTTGGGGTGTCAAACCAAGT
GTGAGGGTTAAGGAGCGTTCATAC
>TeaL_2920
TAATTTGAGGGTCTGTGTTAAATTATTTAATGTAATTTCTGTTCATAAATTATTTTAATT
TAAAAATTTATATTAAACTGTTTAATATAACTGTTCATATCTTATTATTTAGAAATAACT
TCAATCAGTCGAAAAAATATCAGAGAGGGGAAATAAATAAATAAATAAATGCCTTTAAAA
ACCAAGGAGACAAAGGGAGACAATAAAGTGCATCTCCAACCCATCCTTCAAATATTCAAA
TTTCAAAGATAAGGCACTCCAACCCATCCTCTAAAGCTCTCTCTATTTGAGAGGGATTAA
CTCTACTCAAATTGCAAAGCCTCTCTCACTTAGAATTCCAAATAATCAAAATTGCTAGTC
AATGGAAGATATTAGCAACTACACTAAGGTTTGCGTTGCAGGAGGCTCTGGGTATATCGG
TTCTTGGCTTGTTAAGAAGCTATTACAGAAAGGCTATATGGTCCATGCAACACTGAGGAA
CTTAGATGAAAAATCCAAAGTAGACCTTCTTAGGTCCCTTCCTAATGCAGACACCAGATT
AGTACTATTCCAAGCTGACATATACAATCCCACTGAATTTGAACCAGCAATTAGAGGCTG
CCAATATGTTTTTCATGTGGCTACCCCCTTGCAGCACGATTCCCAGAGCTCTCAGTACAA
GGATACATCTGAAGCAGCCATTGCCAGCGCGAGGATCATAGCTAATTCTTGCGTTAGATC
ACAAACTGTTAAGCGGCTCATCTACACAGCTAGTGTAGTGTCATCATCGCCATTGAAAGA
AGATGGGTCTGGCTATAAACCCTCCTTCAACGAATCCTCTTGGACTTCTCTAAACCTCTC
TTATACTTTCAGCAATGATTTTTTTCTGGCATATATTAAATCGAAGACATTAGCAGAGAA
AGAAGTGTTGAGCTACAATGAAAAAGAAAATGGAAATTTAGAAGTGGTGAGCCTGGCTTG
TGCACTGGTGGGAGGAGGCACTCTTCTTTCCTACTTTACTGTTGGTGCTAGTTTAGCTGT
AATCATATCACAGGTTACTGGCAATCTATCTTACTTTAGCGGCTTAAAATGTCTCCAAGA
TCTTTTGGGTTCAATTCCGCTAGTACACATTGATGATGTTTGTGAAGCGCACATATTCTG
TATGGAAAAAAAGTCGCTGAGAGGTAGATTCTTATGCTCTGCCGTGGATCCAACTATACA
AGAGATATCAAATTACTACCAAGAAAACTATCCCCAACTAAAGATAACACCAGAGCTCGT
GGGAGGACCGAGCAGAGGAAGCAGCTGTGATTCTGGGAAGCTGATGGAAATGGGTTTTCA
GTATAAATATGATATGAAGAAGATATTGGATGATAGTGTGGATTCTGGTTTCCGACTAGG
AGCTCTCCCGCTTAACTAAATCAATTGGTGACCTATATTAATATATAGTTCAAATCCTTT
GTGTCTGTTCCGTGTTTCTGTACCCATAAATTTTCCCAAAAAAATACAGTGGAAACCATG
AACCCATGCTTTTTGGTTCAATAATACAGCTATGACCAACAACAGTCTCACTTAGTTGCT
TGTTATCAGATTTATGAAATTCTTCAATTACTCTTTGATCACCCCAGCAACATACGGTTT
TGTTGCTCCAAAATCTTTTATTTTCAGTAATTCAAAGGTAAAAAATTGTACTGGACTATT
TGAATGTAGCAAAGGCATATGATCAAGTATATTTGCAGATTGTTGTGACAAATGATATAT
GTTATGCTGGATACACTGCCCGCAAATTAGGTGTGAATTGAAGCTCTGTTTACAACCCAG
TTTCCTGCAGAGGTTACTAGTTTTGTATGTGCTTGTTTATGGGGATGTAAACAAGCCAAG
TAATGTGGTTTCCAAGATTGGTTTGAAAATTTAAAAAGATCTTTAAAGAAGCGTTCAAAG
TTAGTTTTTAACTTTCGGGCCAATCTCAAATGAGTTTCAATAGCATGTCACATGACGACA
TCTTAGACCCACGTTGCCCTACTTAAAATTACATCCCCATACTTACGTCTGAGACATTTC
GATATATGTTTTCAATGGACATTGCTAGCAAGACCAAAAGTACAATAATTTGCAAGTTCA
GATATGAATACAAAATTCGTTTGTTATACCATATTCAACTTCAATTTCTAGGCAGGAATT
TAGAAACTCATAGATTCTAATTTGTACAATCATGCTTTCTCTCACATTTGCTTTATTGGT
TTCTCACAAACGTTGTAATTAATTAATAGAAATATCCAGGGGTATCAAATGGGAAATTTG
GATCTAGATCAACAACAGAGTCGATTGAGAAACCCAGGTCCAAAATTGGAGAATTGGTAA
CTGAATTGTTGGTTGAGATGATTTCAGTGAGTTCAGATCCTGAATGTTGCAAATCATGAA
ACACTCCAAAGTTGTTCATCATCTGGTATGGAGAAAAACTGTCTTGGTACTCGTCATGAA
CATGTTTTGAAATTGGGAAATTTTGGTTTTGGTTTTGGCTCTTCATCCATTCAAATGATG
TGGAAGGAGAAGTGAGAGGAGAAGTCATGTCTTTAGTGTCCAAGTCGTGAGTATTGACTG
TTAAGCTTGTTCTAAAGTGCATGTTATTGGGTGGTTGGTGGTGGTTGTTTTGCTTGTCTA
GTGATGCTTGTGGTGGTGGTGCTGGTGGAGCTGTATGGGGGGTCTGGTTGCATTCATGCC
TCCCTTTGTATATGATCTCAAATACGGTGGGGTCGTCATCGGATCGTTGCACTTGCTTTG
TAGCCCAACAGTTTTGACTGTTACGATTTGTGCATCTGTAATAGCTTCTGGGATATTTGG
TGCCCAGAATGTCTTTCTGCCCATATTTTCTCCAACTATAGCCATCATCAATGGGCCCTT
CAAATCCATTCTCTGAGCTAATCCTCACTTGATCAGTCCATGTGGGCAATACCTTTCTCT
TCTTGGAGACAACATTCTGGTCCTGATGATGATCCTTAAACCCCCCACCACTACAGTCCT
CGCTCCGAGGACTTCCATCACCAGAAATAGAAGACTCAGGCATGCCAGTGGTTGGTGCCG
ATGACTTGAGAATCAACAGAGACTTCTCATAAGAAGATAGTATCCTCTGTAGTAAAAGTT
GTCGGTTTTCAGCAGAGGATGCTGAATTCAGATGAAATCTTAGTTGCTTGGCTATCTCCA
TCCCTTGTGTCAGCTCATTGATCAGTGACTTCTGCTCCAATTTCAAACCACTGTCCATTG
TACACATATTAGTAGGCTTTCCAATTTGCTGAAAAAGAAGAAGACAAAAGGAGTGTGGAA
GACACAGAAAATGGTAAGTAAGAGTT
>TeaL_2921
TAGCCTACTAAAATAGCAACTTTCCAAACACCTACATAATATACATATGCTCTTTACTCA
AAAATCTTTATAAAGTCAAAACATTAGTTCTAGAATGGTTAACTAAACCTGAGAACCAAT
ACAAAGTAATGCAACCAAAATGCAAATCAGCATCAAGTTGAGAGAGAGAAGACAAATCCC
CAATTAGGGGTAAACCCCCAAGGGTTAGAGAGAAAAACCAAAGCTCTTAGGATCAAACAA
ATTCTATTTTCTTTAATTAAAAACTAAGTACAAATGAGATTAGATCACCCTATTTATAGG
CTACAGGACACTTGATTTACTAATTGAACATTTACATACAACTCATTTTTAACACTTTTT
TTTTTTGATAAATAAAAGGAAAGCATAACTCATTTTTAACACTGAGCCTAGTTATTCTAA
TTTCTACTATATCAGCACTCCTCCTATTGGAAGAAAGTTGCCCTCAAGTTTAAGCAGCAG
CTAAGTGAACTCAATCACACCACTCAGCTAAGAAACTTGTCCTCAAGTTTATGCATAAAT
TGTGTTATGAAGAATGTGGAACATTGTTATTATGAAGGGATTCATCACATAAGACGTGTT
CAAATGGTTCAAGCAATGTTGTCCGCAAAGTGTCAATAAAGTGTCCGATATTATTAATTT
AATTTTTTTAGTAGGATACATTGAAGAAGTGTCAGACACATTTCTAGAGGTGTCGGACAT
AAAATGCTTCCTTTGCAGAAGTGTTTGTCCTATACCTTAAATGGTGCATCATCTTACCAA
AATTATGTATGACATGTAAAGTCCATGTGAATTGGGGAAAAAGGACAAAGGCTAATACAC
AAAAGGCATCACACATAAAATGTATACAAAGAAACAAAAGAATAGAACAGATTTTGAACA
AATATAAAGCAATAATAGTGATCCAAAACAGAAGAAATTATTGGGGATATTATATATTTT
ATAAAGTAAATAAAGAAGACTACCAATGTAGGCCGAAAGGTACCACATTAAGGCCGCTTA
AGTTACATTTTATGGTCCTTGAAGTATGGTTATTTGGCAGAGATGATACGTTTTGTGTAC
TTATGCAAGTTTGGTGAACAACATGCAATTTCAAGCGAAAAGTGGCACATAAGCAAGTCC
TCCACTCGAATAATAGAAAATCGCCACCTGTCAGTCCGCCACACGTGCCCATCACTGCTC
AAGAGGCCTACCTTAGGAAGCGTGTGCGAAATTTCTAGTGCGTTTTTCTGAGAATAAAAG
GAAGAAAAATAGACTGGACTAGGGTACGGAATTTTTGGGGGCTGCACTAGAGAGCCTATG
AAGCTAAGACAAGCAACTTGTGATCATCCATGGAGGCTACCATTACTACCATCATCTTCT
CCCCCTCTCCATGAGCGGCTAAACATCTCTCTTAGGGTTCCCTAGCCAAGCAACCAGAAT
TGTAGTATTTGATTTTGTAATGTTTTGAGTGAGATATTCATGAAATTTTTGAGTTTTAAT
TCAATGTTATTCTACCTTTACTCTTCATTCAATTTCTGTGTACAATACTTTAGAATGAAA
AAAGAAAACCCTATATCCAACAATAAATTCAAAATGAAGCCAAAAAAATTTCATCATCCA
CATAGGTTTATAAGATATCCTTCAAAAAGGAAGCCAAAACCAAACTTCCAATGGTTTGAA
GTTTAAAACCAACTCATTTTCATTGTATCATTCATCAGCTCAGAGAAGGATAATTGAGTT
CTAGTGATGGAAACCCATGCTGTATTTAATATCTTCAGGGGAATAGCTTATTTTCTTCCT
TCTAATATTATTCAATTTTTATACAAGGGACTTGACTTTCTGAGATTCAAATGACCATAT
ATGCGATGTACTGCCGGAAGAATGAGTTTCGGCCCAAAATAGACAAACCATTAACAATAG
GATGAATTAGACCAAAACAACTGAATATTCATCAGGATGGAACAAAGGGTGTATTACTCA
ATTTTCTAAGCTGAAACTAGAAAATTCACTGTGAAATTCAAAAGGATTTTGTAAATATTG
TTCCAAGCACTGCAGATTTATAAAACATTTAGAAGATTATTAGTCATCCCAGCAACATAG
ATCTCCCTCCCAGGATTTTCTAAAAAAACCAAATTCCATATTCCATATAGGAATTTCCCA
ACAGAGACCGGGGATTGTTTGGGAAGTGCTAGATTAGTATACTTTTTGATTTTTTACGAA
AAAATGTGAAATGTGGATTGGGGTTGAAGTGATGTGGTATAGAGGTCATATGACCCAAAT
AAGATGATTCTGATCCAAATAAGATGATGTGCTAAAATAGCACCACCCAACATTCAAACT
CTTATTTGATGTTTCTACTGCATACTTTAGTATAAAAAAAAATTCCCGGCAATTTGCATA
AGATGAGATCCATATCACATAGCCCATAATAAATAATCAAATATGCTAAGTAGGTGTTTG
GGATAAACTAAAAAAGTGCACTTTTTTTACATACATACACTTATTTGGGTCACATCAATC
AACATCTATCAACATCTCCTCTTTACTTTTCTAACCACTTTCTCTACTTTTCTACACAAT
TTTTTATAAACAGTCAAAAAGTGCACTTATTTAGAACATCTCAAACCAAACATACAAGTA
ATCAAACATATGATATTTACTAAGAATGACATAAACTTGCTTTTATAATTCAAACGCACG
TAGCTTAAAGGAATGATTTAATAGTACCTTCCATATAATGGCCGAGCAG
>TeaL_2922
ACCTTGGAAGTGGGAATCACTGGTCGAATTCGAGTACATCGAGGCCGTTTCATTCCACTA
GCCAGGCACATTTCGCAATGTAGCCCAGCGTTGCAGTTTCGGTCTGCCACGCATGTCTGT
CCTTCCTCCTTGAAAGACGAAGAGAAACCTGAGAGAAAAGTTAGGACGAACAGAGTGGTG
ATGCTGGGATTGAGCATGAATTTGATTGTATTGCATGCCTTCATTCATTAGTCGTTGTTC
GTTCGATTATGGGGTAATAAAAAAAGAAGAAATAACAAAGGAAGAGAGTGCAGAATAAAT
TGACAAAAAAATTCATAGCGTTTTGATAAAAAATTAGATTGATTTGCAAATAGAAAGTAC
ACACAAAAATCAAGCATAGGAACAGACAAAAATGTCGGCATGATTTGGGATGTTCTAAAT
AAGTGTACTTTTTTACTTTTTATAAAAAGATGTGTAAAAAAATAGAGAGAAGATGTTCAT
TGATGTAACCCAAATAAGTGCACTTTTGCAACAAAGTGCACTTATATAGTTTAACCAAAA
CAACTACACACATTCATAACAGTAAGTAAAAAAATGTGCTACACTTCACAAATAGGATAT
TGCTTGATAGGGCCATTTTGGGATTTTGCTATTATATTTTACTTGAGCATAAATATTTTT
TGTTGATGCATCAAATAAGTCTAAATTGAGCACTCCAAACTTCTTGTACCTATATCAATG
CTCCTCTTAATTTGAGTTCTTGATTTTGCATTTATGATAAATGGAGAAAAACAGTGTTAC
TCTTTGAGGAAAATATAAAGACATGGCCAGGATGGTTCTAAGGCTCCAGCCTTGGTTTGA
CATGTGCCAGATGATGTGAAACTAGTTGGGACAACACATAATGAAGTTCACAATCATGCC
CAGCCATAAATCATGTTTTGCTTTCTTTCTTTCTTTCTTTTTTTATTTTTATTTTATTAT
TTTTTTTGTTTGACGTGTTTTCTTAGGATTTAAGTGTCAATAGCATTTTTAAATTTTCAA
TCTCTCACACATGAGCTATTGTGTTCATGCAAGGATCATAATTTTGGTTAAGCTATGTTA
TTTAAGGGGGTGTTTGAGAATTGGCTTTTTGGCTTTTTATAAAAAAAACATGTGGAAAAG
TAAAAAGAATGATTTGACAACTAGTTGTAGTTGCTTTTTGGTAACCAAGGTTCCTAAACA
AGGCCTCAGTCCTTATATATGCTTTTAGTTGGCTTAGGCAGTAACTAAAAGTCTTTAAGT
TCCTAACGGTAGAGTCATAGTCCAAAGTGAGTTATAAATGAGTAAAAGTCTATAAATAGA
AATGGGGTGCCTTCAATTCATCAAGTTGGAGATTTTTCTAATTGCTTTTAAAGCTCACTT
AAGATTCTCTGATGTGATTCTAACCCAAATTTAGCTGCTTTTAGAAAAATTGCATGCCCC
ATCCAAACAGAAAGGTTATGATTGTTATGATTTCAGCAGATTGTAATTTTGCCTTAAAAA
TCATCAAAACTAACTAAATGGAAGCTAGAAAATGAGAGGCAGACTTACGCTTATGGTACT
TGGTGTGCTGATAGCTGCATCCATTGTATAGTTCCACATGCAAAAATTCAGTACCAACCG
TTAGAATTCTCCAGACAACAAACTCAAAACTGAATGTTCGACTCCCTATATGATCTTGAT
TCAATAAAGGCCCTGTTTGGTGCAGCTTAAAAGCTACTTATTTCAGCTTTCAGCTTAATT
TAAGCTATTTTGATGTGTTTGGTTTAGCTTATAGCTTATAACTTATAACTTTTTGGAAGT
CAGAAATCAGCTTATTTTTTGAGT
>TeaL_2923
TGATGTGGCTTGCCCTTCTCTTGCCATGTGTCTTGATGCCATTGGCTCTTATTGCTGTAT
GGGGCTTCAGCAGTGCTGGGCTTCATTAATTGAATCATGTATTGGGTCCTAAGTAGTAAG
CTTGAGTTATTCATAATGGGCTATAGTTTTTGTGGGCCTACCCATGTCAGAAAACAATAT
AATACATATATGAAACAGTTGATGATTAAGAAGTTTTATACTTTTACATTTTCCAAGTTG
CATTACTTAATTTTCTAATTCTCGGTTCAATGTCTTGAAAATAATTTCTTCAGTTCCTAA
CTTTGAAGTTTTCCTCAAAACACAACTATGTTTATTTGGGGTAGTCAACTTCTGGACAGG
CTAGTCACAACATATATTGTTGTTTTCTACACAAACCACAGTCAATCAATTAGATTCGAG
ACTTTGAATTGTTACTATATATAATTAATTAATTAATTAATGCATGTGAAGACCCAAAAA
AAAGAAATATAATGCATGCATGTAGAGATTGGGAGTTGACTCTGATGCCCAAAATGGCCT
CCACAATTTGGCTTGAAATTTACCTACTCCTATCCCTTTTTTATTTTTTATTTTATTTTA
TTTTATTTTATTTTTATCTGTAAGAGAGTGGTCTTAGATTCACACATGTATGAAGGTTTT
TTTCGAAATGGTTGGTTGGTCAATTAAAAATAGAAAAAATGTTTGAAAATTTTAAAAAAA
TTTCTCACAATTCAATCCATATGATTTGACAAGTATTAATTTTTAATTAATTATACATTC
AATTATATGAGATTTACTATCCTCGTTACATCATTATAGATGCATTCATAAATATAAAAG
GTTAGTTTCTAGCATTGTAAAAATAGAATCACAATCTAATTTGCTTTATTGGTTCACTTT
GGTTTTGTGGTCTATCCATGTTTGTCATTATGTTCAAGCTGCAAACCAATGTGTGTGGTC
CAGATGCTCCCTTCTTAACTGTTCCTACCTACAATAGTCACATCAAATGATAAAGGACTC
TGAAAATAAAATGCATAATGTATGTTTAAATTTATGGCCACAAGTACAAACAGTAAATAT
AAATAAAAAAAAAATTACAAAAATATTTCCCGCAAGAAAATGTCTTCCCCCAAGAGAAAC
AAAAATTAAATTGTACTGTGCTACCCAGTTCCCCTCCAGAAATACATCCAGGCATTTTCC
AGGATGATAAAAAAAGCTTGCTGCAGTTTAGATAATACAGAGGAACTCAACAGGGGAGAA
TTTATACAACCAAACTATGTACTCTTCAACTATATAGAAAGAATTGCTCTTAAGGTTTAC
AGCGAGCCCGCCTTTTCATTTCCTCCTCCTCCTTCTTCCTTTCTTTTGTCAAGAGGTTGC
AATTTCCTTCACCATCTACAAAGGCATCAATCTTTTATACTTGAAAAAACACAAAAATGA
ACAAAATATGACAAAAGCGATTACTCCTGTGATTATTAGGACCCACTTGAATGCACCTTC
GTCATCAAACAATGCTATTGGAAAATTCATACCAAATACACCCGCCACGACGCCACATAT
GGCAACCACAAATGTTGCAGTTGTAAGCAACAGCTCGAATTGGATAAGCTGGTTTCGGAC
ATTATCCAGCTGAATATTGATGAAATCTTCTGTGTCATCAATGTACTCCTTCAGCGATGT
CAGCTTGTTAAGGGTGCTATCAATGACAACAAAATAAGCCTCCAACAACATCTCCAGTTC
TTCAATGTTCTCTGTAGCACTTTCTGAACTCCTCATGCTCTCATGTCGGCTCCTGGCAAT
GCTCAAGTTTTTCTCGAGCTTCCTACCCTCGGGGGGTGAGGAAACAGGAGAAATTGGGGC
AGAAACAGACAGCACACCATCAGTTGATCTGTATCCCATCAAAGATTGATCACCATAGAA
CGATGACTCCATCCTCTTTTTCTTTTCAGTGAGATACATTTCAGCCATATCTCCATCATC
ATCCATTAGCTGCTCTATCTCATCTCTAACCTTCTGAACTCGTCTAGTTAAGGCAACAAG
TCTGCTTTTTAGTCGACGCGCCCGTTCCAAGTTTAGGGTACTGATCTTTGATGTAAGTTC
ATCTAACAATGGATATGCTTCAATTTCTAATTCAGCTGCCTGAGAATCAAGAAATGTACA
AGCAGCCTCCAGAGCTATTTCAAGAGCTCTAAACTCAAACGGCAAGTAATCAGGCGACAT
GTTACCAAACATATCATCAAAATTCCTCTTTCCTCTTCTTCTGCTTGAGTCATTACCTTC
TGACTGCCAAACCTCACCTACCCCTGCAGTTGTCAATCGCCGTTGTAGCTCAACTACATA
GTGCAATACATAGGCTATCAAGGG
>TeaL_2924
CATGAGCAACATGAATCCCAAGAGAATGCAGTATATGAGAAGCATGAGATCCACAACACA
GAGCCACCAAAGTCCAAGCAAAAGCCACCCGATTCCGACTCTCCACGAGCGAGGCCTCCT
TCTTTTCGAGCATTTTCTTCCACTTGCTCACCTTCTCTTGCACTCCCAATCCCGAAACCC
TCCTCCTCGTCGCCGGAAACCCGCACTCGGTCAGCCTCCGGGCCAAATCTTCCGTCGCCG
CCGCATTGCCCTGAATTTCAGGCCCCCCGGCCTTCAATCGAATCGCTGCCGTCTCGGTCA
ACATATTGACCACCACTGAGTCAACTCGGTCGTCGGAGGATAGAATCGACTTGACGCGCG
ATACGCAAGCGCCGCACATCATTCCGGTAACGTCGAGAAGCACCGATTCGTCTCGCCGTT
GTTGTTGGCAAGTACAGTGTTGGGGGATTTTCGCCCCGGTCGAAGAAGCTCCGTATGATG
TCGTTTCTGAAGGAGTTGGTTGAGGCGAGAGCGGTGAACATTGGAGTGGGTGAGGTAGCT
GAATGTGAGATTCGGGTGAGCTGAGAGAGAAATTCGGAGGAGTTCTGTTGTCATTTTTAG
AGAGACAGAGGGTGGAGGGGGTAGAGAGAGAGAGAGCGAGCGAGAGCGATGGTGCATCCT
GATCATGATTCGAGTCGATATTGGGATGTCGTAAAAAAAAAAAAAAAACAAAAAATATTT
TTATTCAAAAAAATGTAAAAAAAAAAT
>TeaL_2925
ATCCAGCCACAGCATGCATATTGGTGTCCTTGCAATGGCGTGGCATGCATACATGACAGG
AACATTTTTCACAGTCTATTACAAGCCGAGGTTTGTGTCTTATACTATATATTCACTTCA
ATGATGAAATTGCACTAAAGAAAACTTGTTGGATGGTTCAGAATTTAAGGTTTGGCTGAG
TGCAACTTATGATAGTTCATTAGGATATTTTCCATCATCTCATTCACTCATCCATCTCTT
TTTTCTCTTTCTTGGGTTGACTTGCAATTATGTAACTATGAGGATTGTGAGAAGTGTTTG
GGTTGGGTTGACTATTGTTTAGTATTAAGTGTATGTGTCGGTTTAGAATTAACTTTTAAT
TACTAAATACTTGAATTGAATAGCTTCTATAGTGTTGAAATGTGATCTGCCACACTAGGT
TCAAGCCTTCATTATGTGGCAGCCTACTACATTAATTTGCTTCTCTAAATCACCTATGTA
TTGTCAAAACAGGGGAATGAGATAACAAATATGAAATTACTTGCGTTTCTTGTATTTTCT
GTTAACCAATTCTTTATTACAGGACAAGCCCTGCTGAGTTTATTGTTCCGCTTGATCAAT
ACATGGAATCTGTCAAGAGTAATTATTCTGTAGGGATGAGGTTCAAAATGAGATTTTAAG
GTAAAGATGCTCTAGAACAGAGGTATGGTTACTGCATGTCGGCATTTTTTATGCTGATTT
CTTGGCGTTGTAAGGACTTTTGAAACCTGATTGTTTTTAGATGTTTCTCATAGTGTAATA
TTTGAGCCTTCATTATTTATAAAACATATTATTCATATAATTTATTGATGAATTGAAGGT
TTATTAGAACAATTATTGGGATTGAAGATGCTGATACCAAAAGATGGGCAGAATCTAAAT
GGAGATGCCTCAAGGTACGGTGGGATGAGAATTCTACCATTCCTAGTCCGGAGAGAGTCT
CACCTTGGAAAATAAAACCTGCTTTGACTACAGCTGCACTAAATCCCCTTCCCATGCCCA
GACTAAAAAGGCCTCGGTCTAGTATGGTGCCCTCTTTCCCTGACTCCTCTGTTCTTACAA
GGGAAGAGAGTAACTAATTGGTTTCTACTGAAAGCTAGTTGTATGGCCACCTTCATTGGA
TGATGAGAAGATTGACATGGTGTCTCCTTCACAAACATATGGATCAGACAAATGGTTGTC
CTCAGTGAGGCATTAATCAACCTTCACAGATCTATTTTCAGGTTTTGGGGCCCAAACCAA
CTCCTCCCACGAGTCGATAAAAGTCAATTTACCAGATCAAGAAGGCAAGTTCAATTTTTT
TGCTAGCAATTGGTCTGTAACACCTTCAGCCCTCTCACTCAACTTGTTAGATTCTATCAT
GAAAGCTCATGTGCAAAGCAGTGATGTGCCTTGCCATTCACGAGATGTCAGATATGGTGG
TTTTACTGAGTATTCCTTGCTTACTGGTCAAAAACCTGAGCAGCATCAAGGAAATTGGTC
GAGGGAACCACCACTTCAATCATATCTTCATATTCCCACTCAGTCAAGAGGGCTGATGCC
TCGGCCTGTACTGGTACAACAACCTGAAGCAGTGAAACCTAAAGATGGGAATTGCAGACT
CTTTGGTATACCACTCATCAGTAATCATGTAACAACGGAGCCAGCACACTCGCATAAAAC
TACTATTGAAACCGATCAAAGGTCTGAACAAATAAAGGGTGTAAACGTGGCAGATCAACC
ACTTCCTAGTGTTGAGCAGGAAAAACCATCCCAAATGTGTCAGCCACTTGTGAGGGATTG
CCTTGGGAAAGTCCACGGTGGTTCAACATGGAGTTGTACCAAGGTTCATAAGCGGGGCAT
TGCTCTCGGTAGGTCTGTGGACCTTACCAAATTCAGTAACTATGAAGAATTGATTGCTGA
GCTGGATCAATTATTCGAATTTAATGGTGAATTGAAGGCAAGG
>TeaL_2926
CCATTGCACCAAATTAAGCCCAAACACCCTGTATAGGTATAGATCTAGAGAGAGAGAGGG
AGAGTAGAGAGAGAGCGAGAGAGAGAGAGAGATGCAGATCTTCGTGAAAACCCTAACGGG
GAAGACGATCACTCTCGAGGTCGAGAGCAGCGACACCATCGACAATGTCAAGGCCAAGAT
TCAAGACAAGGAAGGTATTCCACCGGATCAGCAGCGACTGATCTTCGCTGGAAAACAGCT
TGAAGATGGCCGAACCCTCGCCGACTACAACATCCAGAAAGAGTCTACGCTTCATCTTGT
ATTGAGGCTTAGAGGAGGGATTATAGAGCCTTCTTTGATGGCTTTGGCTCGCAAATACAA
TCAAGACAAGATGATCTGCAGGAAATGCTATGCTCGCCTGCATCCAAGGGCTGTGAACTG
CCGGAAGAAGAAGTGTGGCCATAGCAACCAGCTTAGGCCCAAGAAGAAGATCAAGTGAAC
ACTAGTGAAATTTCTCCATCCGGAGCATCGAATTCTAAACAAAGCAAGTACAACCTTTTA
TTTCAGCAGACAGTATCTCCATATTATGTTTTGTGATTCTCCTTGAAGCATATTACTTGT
AATTCGGTACAGGG
>TeaL_2927
TCAAAAAGTGAACTTATATAGAACATGCCATTGAGCTACTAAATATCTTATATCCAATTC
ATAAAGAATAAATAAAATAAAAAAATTGATGCTACCAGTATCTAGTGAGCAGCATCCTAA
AAAATTGCCAATAACACAGTCAATTTTCCATAGTCATTATGTATTAGAATAATTTTAAGA
TGCAAAAGAGATGAATCATAGCTAGCATAACCAGTTATGGCAATGTATGGTACATCAGAC
GAGGTAAAATCCAAGGATTCAACCAGAAGAATTACTAATCCAACATGACTTACTTTAAAA
GTGGGTTCAAGAGTGATTCTACACCACCAATGATGCTGCAAACCTACTCTAGTCAATTTT
TCTAAATTGAATTACTTCACATCTCAATGAGCAAAAGGAAATAAACGGTTCATATTGCCA
TACTTACTCCACTTTATCCATAGGTAGCCTCTCTTCATAGCTTTGCATCTTCAATCACTA
CTAGCGAAGATACAATTCAGAATCCCTTCATCAAGCTAGAAGGTAGCATCCCAAAAGGTC
CCAAAATTTTGTACATAATGAATTGCGGCATGAAAATTGCAACTACATGGCTATTCCTCT
GGAAGACAACTCAAAAGCTATGAAAATCAAGACTAAACTATGAATGATTGATACATTGGC
TATATAATCTCAATTTTGGAAATGACTGAGATCCCATTCAAATGGATAACTCAAAAAGAC
CACATGATAATCATTGAATGCTACTCAAGGAATTGCTTTTTGCCTTTAAGAAGGTGGAGA
AAAATGGCTATTGTCAATTCATTCTATTGCAGTCTATCCACTCATTGCTATGTACATTCC
TAAATGTAAAAGACAATGAAAACTCCCACACTATTGTTTCAAGCTAAACAACCACGCATT
CATTTTAAATAATTAAACCCACAATTTTTATCAACTTGAATTCTAACTTATTTTATTTTC
TTAACAAGAGAAAAAAAAAATAACATTCTTAATTAACATTTGAATCGGCAATTGAATTTA
ACTCCAACAATCAAACAATGGTCACTTGTCCAAAAACACTTGTCAAAAACAAATTCTGAA
ATTAACTCAAAAAAGTGGAACCAAACATATGGCCAAACAATGGTCACTGATTTATTATGT
TTTTTTAATCTTTTTGTATTTGTATCTATGCTCATGGAATGAGACATGGCCAGCCAAACA
ATGGTCACTGATTGATTATGTTTTTTTAATCTTTTTGTATTTGTATCTACACTTATGGAA
TGAGACATGGCCAAACAATTGAAATTCTGGTTCAAAAGTGTTAGAAAATTCATCATATTT
TGGATCTGGATTCTTTGTTTGGTTTATTTCTTGTCAAATGGATCATAAGTCAATAATATT
AATGGAAGCTTTTGAATGTCTAGGAATCTGTTTCGAATTCCCGGTGGATTTGAAGGCCCA
ATCACAATAGTAACTTTCTACTTAAACTTTGAATAAAATAAATTGGAGCCTTTATTTTTG
TGTGTTTTTTTTGTTGTTCTGAAGATACTTGAACATCTTGCAAGTGTACGAACATCATAA
CCAAAGCAATTTTTTTTTTTTTTTTTTTTTTTTTTTAAAAATAAAATTTTGTTTTT
>TeaL_2928
TTTTGAATGATGATCATGTAATTTAATAGGTAAGAAGTTAACAAAGATACCTATCTAAGA
TCATCTTACCTTTCTCTTTTTTAGATATTTCTTATCAACGATTCTTGATAAAGACAATAA
ACAAAGATAAACTCTCCATTTCCAAAGTAACAATAATTTGACAATGATACTAATATTTGG
ACAATATAGGGTGGTTTGGAATGTTCTAAATAAGTGCACTTTTTGACTCTTTATAAAAAA
AAAAAATGAGTAGAAAAGTAGAAAAAGTTGGTAAAAAAGTAAAGAGAATATATTAATAGA
TGTTGATTGATGTGAC
>TeaL_2929
AATCCCAAAAATCACCTAAGTTGGGATCGTTGTCGGTAGGGTCTTGAGATTCTCCTGCTA
GGACTGTAAATTCATTTTCATCCAAGAGTGGATCAAAATGTTCGTCTTCTTCTGGACCAC
CATGGCTACTGGAACCAGACTTCATGCTGGTATCATCTATGGAGAATGATTGCAAGAATT
GTTCTTTCATAAAATCCATACTTTTAATAATTAATTCTTGCTCAGATAAGGCGGGATATT
TTTGTCGTAATTCATTTTGAATTTGGACAAAAGGATTTTGAACTGGAGTGGTTGGGAGTA
ATTTCGAAGTGGCATCCCAGCAAGCCTGAGAATGAGCTTTAATTTTCTGAATAAGCTGCT
GTTGTTGTTTGGGAGAATCCATCCCCTTAGTCCACCATTTATAAAAGAAAATTCTTTTTA
AACGAGGAATTTTATTATGGAAATCACACTGGAAGTCCCACTTCCAAATCCATGGGATTC
CAAAACGGATGACAAAGTGGACTGTAGATTTGGATATGGAGATATCCTTACATGCAGAAA
GATGACTGTATGCCCCATTCATTAAATGCCTGGCGAATGGGTTCTGGAAAAGCGTCAATC
TAGATACCAAACTTATCCCACCAAACGAGAAACCAGTTGGGGAGATCGTTTTGTAAGACG
TCGGGAAGAACACGGAAAAACCAAGAGTGGCTCCGAGGGGGATTTTGATAATAAAAAGCA
AAAGAAAAAGAATCAATGTAATCCCAATAAAAGTATCGAGACTCCTTATTGCGAATCTCA
AGAGATCTGGTAACATGGGGATGCATACCCCAAGATGCCATGGGCATAATATGCTGGATG
GTGGCTTTACTGTAATTGATTGGACTAGCAGTACGATTGGGTTCAACCAATGTATGCTTG
AAATCAATGGAAGCAGTTTCTGTAAGGATTTGCTCATAAATATACCTATATTGATCAAAA
TGAGGAGGAGAGTGCTGAGTTGTCAGATACCTCCGTTTGATCTCCCAAGGATCCTTCATC
CACTGGATATCTTCTGTATTAATATAGAGAACAGTGTCTTCTTAACTAGTGCCCTTCTTG
GCCACATTCGTAGCACCTTTTAGCCCCTTCCCATCGCATTGCTGTATTTCCGCCGAAACC
ATAAGTTAGAAACTAGGACTATTACAATTAAGTACTACAAAATTTGTTGTTGTCCTAACT
TCTACACTAGCCATCTCCTAACCAAGCAAGTGGGCACAACGTTGACACACTGTCTCCTCC
AACTCCCATGCCTCATCGGGTAACCCATAACAGTCCCAGCGGACAAGGACCATCCGCACC
CCATTCTGACACATCATTCACCTAATCACGCAAGTAGGGATCTCATGACCGAAAGAAGGT
TGGGTAGTCTAGATATGTTGGAGCAGAAACGCATCACCCTTGTTTGCGACGTACTGCGGT
GGTAGGTTCTATACTCGATAGAAATTGTTGTCTAGATATTCTCTTATCTGGACGGGCCCG
ATAAACTCGTCCATTCTTGGTGAGCTCCTCCAATAGCACATTCTAAACATTGCCTTTCCA
TATGGCAGGACAAGCGGCACCTTCATGTGTCTCAAAGCCGCTCCCTATTCAATAGGTTCC
TCTTCCAAGTTCTTTTCTCGCTCTTTTTTCTGGATCCTCCTCCCAATCTTCTAAAAGCAT
CTCAAGTTCCTCCTCCAACCATCCATTCTGATTTTGGTTTGCCATCTACAAAAATCAAAA
TTTCAAGGGTTTCTCAACCTAGGCTCTGATACCAAGTTGTGACGCTCCAAAATTTGAGGA
CATCATAATAAGGTTTAAAACTTAAAATCAATTTTTCTTAATTAAGAACTTTTAATCATT
GTTGCTACCAAGTTTGCCATCATCCATTAATTAACAAAATAGAAATTTGAAGTTCTTAAA
TTACAATTCCAAAACAAAGTTAAAGCTTGGTTAAAAAAGGAAATGAAAAAAGAAAGAAAA
GAAAAGAAAAGAAAAGCTAGAGAAAACTAGATAACTCAGGAAAGAGGTTCATGAGTTCAA
TAAGATACTACAACCTGAAAATACCCACCCCAATAATAATACTCACAAATAATGAATACT
GTGTAGTAACAGAGTATCAAGCAACGTTTAATAAAATAAGCATAACAGGAATGCTAGTAG
TTGAAATAATAACAATAGATAACCAGAACAATGGCAAGTGGAAGCCATGGTTGTTAAAAT
CGCGATCGTACGATCCTACGATCCTACTTTGCCAAAACGATCCAGATCGTTGTAGGATCG
ATGTTATAACAGGATCGCAAGTAGGATCGTGTAGGATCGCATGGGATCGTGTAGGATCGT
ATGGTAGGATCGTAAGTAGGATCGTAGATTTTATGATTTTTCACCTTATTTTTAATATTT
ATCTTTTTTTTAATAGTAAGTAGGATCTTATGATCCTCGATCTGATCCTACGATCCGATC
CATCAGACCCTCTCACCGATCCTACTTAGGATCCCGATTTTAACAACCTTGATCACACCT
AGGGTTTGATTGCGTCACACAATCTATCAGAAAGCTTCAAAGCTCTTGAAATTCTCTAAA
ATATTAACTCTATTAAATTATAAGCATTGCATGACTTC
>TeaL_2930
AGAAAGTCATTATTTTTGTTCTAGAAAGAGGGGAGGGGGTTAAATTTTTTTCATAAAAAT
TCAGGATCTCCCCCTTTTTTGTCTTCATTAGAAGTTATCATTCTTCCCTTGTTTCTGTTT
CTGTGGATCACCTATTATTTCTTAACTAGTGACAAATGGTAGATGTCTCCAATTGAGGTT
AGAGGATTAACACAAGTTGTGTAAGAAGGCAACTATTGATCATAAATCTAGAGACACTTT
CTAAGTAGAGCAACCATATTTTTATGTGGATTCATTGTACCCCCAATACAATCACTACAA
ATCTACTACTGTTCTAGATGCCAGATTTTTACCATCTACCTTATCTTTTCTACTTTCACA
TAGCGATTAACCTGATGAAGTGATGTCCT
>TeaL_2931
TTTGGACTAAAAAATTGAGGTTGAAAATATGGATGTTTGGGTTAACTTTTTGACTTTTTA
TTGAAAAATGTGTAATAAAAAATTGTAAAAATTGATTTGTAGGGAAAAATTTGAATTGGG
AGTTGTGCAGCCGTAATTGTTGACTTTTGGTGAATAGTGTTAACTTTTTAACTTTTTGAG
TAACTTTTTGGCTTTTTGGCTTTTTTGGAACATCCCAAACTTGGCCTTAGCCTTAATAGT
AATCAATTATCTGGTACGGCCTATGAAAATGTTGCAAAGATTTCATCAAATGGTAAGCTT
CATCCTCCACCAATCACACCACATTTGGGGTAACACGTAGTCGTGCCCAGATCCACCAAA
TAACTTCTCCTCCAACTTTGATATTTGATTAAAGTCAGTGCAGTACATACCTAAAAAACT
ATTGCTTAAATGAGTTGGTTTATAAAACAAAATGTAAATTATAGAAGTTGTAGGGGGCAA
TTGGGTAATATTTACTTTTTGTGATAGTAATTTATAACCGTTCGAATGTTTGGTATTTAC
ACAGTATCAAAACAAAGTAAGCGTGGCAAAATAGGACTCTTG
>TeaL_2932
AAAAAGTTGAGGAAAAAAATATGATTGTTTGGGTTAACTTTTTGACTTTTTATGGAAAAA
TGTGTATTAAAAAATTGTATAAATTAGTGTGTAGGGAAAAATTAGGATTGGGAGTTGTGC
AGCCGTAATTTTTGACTTTTGGTGAATAGTGATAACTTTTTAACTTTTTGAGTAACTTTT
TGACTTTTTGGGTAACTTTTTGGGCACCTGCCAAACTTGGCTTTAAATAGGACTGTGACT
TTTTGACTTTTTTAGAACATGCCAAACAAGGTCTAAGTTGGAGAGAGAAAGTCAGGTCCC
TCTAGCTTAAGGGTATCGAAACACAAAATTCTTCAGCGGACAGTTAATGCTCACAAAAAA
TCTAAACATATTGGGAGTAAAGTGACTAAGGCATCATTTGGGAACAAATTATTTTGGTAT
TTTTTTTGGCCTTTAATAAAAAGATATGTAGAAAAGTAGATAGAGTGATGTGACAATTTA
TAGTGACTTTTTGGCTAAGATATAAGGTTGCCAAACGAGGCCTGAGAATTTTGAAACTAA
AAAAGAGGAGGCCTTTCAGAGGGGCATTGTCAGCTTTTATGAGTCTTTACAAGTAACCGC
AGGAAAGTAGTTCTATGTTCAATAGATTGCATTTTTCTTCCATTTTCTATGAAGCTTGGA
CTTGGCTCGAAAAGCCTTTGTGGCTGAAGAGGTCGTGGAAGCTTTGAAGAAATGCAATAG
GTACAAAGTGCCTGACCCATATGGTAAGACAATGGCTTTTATTCAGTCAGTTGGGGCAGT
GGTCAAACATCATCTTACATGGACTCGGGTCTACAATGCAATTCAGGTAGTCCAATTCAT
CCAACTCCTGTATCCAAGGACTCAAGGAAACAACAAAAATTCATTTCATATTAATATTTC
TTTTATTTTCTAGGTAAAATGGTATTGGTGTCATATAGCATTTTACGAATGTTCTTGCCA
AGAAGAGATGCTTCAATGTTAGAATGCATCACACTATTGATGACCTTGGAATCATCTGCA
ATAAATGATCTTTGATCTTCTTGCAAAAACAGTGCTCTTCAATGGTTCTTTATGCCACTT
CTACCTCTGGAAGCTTTGCCTTTGTGGTTAATGTACACAATTTTATTCATCAAATCCATG
GGCAGATTAGACTGGATTTAAAACCCACTTGTAATTTTCTCATTCAAACAACCCAGATTT
CCTAAAATTAACCACAAAAAATAAAATAAAATCAAAGAAATAAAAAAAACACCATTTTTC
TTCTTCTTCTTCTTCTCAATCACAGCAAATGACATATCAAATCAAGCACATCAATCAATT
ATCAATTAACCAAAAATACAAAAGAGAAAAACATACATATTGCACTCCTTGATATCC
>TeaL_2933
TTTAATAATCCGGATGGTCATTAAACAAACAATTTTTTTTAGTTACCTCACTACAAATTT
CTATACTAACACTCATCACACTAACAATCCCACCCAACTTAACTCTAAAATTAAAACGCT
TGGAGCTTACAAGGGTAGTGAGAAGAAAAAGATACGAAGAAAACAAAGAAAATCATCATA
AAATTGATATGTGAGAGCAACTCATGATTCTAGAAAATAATTTCTTTCATAGCATACAAA
ACACTTGATCAGAAACAATGCAAACACAGCTTTCTAACAATTTCATAACATGAAGAGAGA
ATGATAATACATGAGAAATGGAACAGCAGAGAGATAGAGATAGAGATGGAGATAGAGACA
ACGACATGGAGATGAGCAATGCTCAAATTAATCAATCACCGAAACATATCCCTCACACAA
CTACCTCAATAATCTTGACCCTCGTCTTCATCCTCCACAGCTTCAGCACCAACTTCTTCA
TAATCTCTCTCGAGAGCAGCCAAATCTTCACGGGCCTCAGAGAACTCCCCTTCTTCCATG
CCTTCACCAACATACCAGTGAACAAATGCCCTCTTGGCATACATAAGATCGAATTTGTGA
TCAATGCGAGAAAACACCTCTGCCACTGCTGTGTTGTTGCTGATCATGCACACAGCTCGC
TGCACCTTGGCAAGATCACCTCCTGGTACAACTGTTGGAGGCTGGTAATTGATACCACAT
TTGAATCCAGTCGGGCACCAGTCAACAAACTGCACAGTCCGTTTTGTCTTGATAGTGGCA
ACGGCAGCATTAACATCCTTTGGGACAACATCACCACGGTACATCAAGCAGCAGGCCATA
TATTTGCCGTGCCTTGGATCACATTTTGCCATCATGCTTGAGGGATCAAACACTGCATTT
GTGATCTCAGGTACAGACAGCTGCTCATGGTATGCTTTCTCAGCTGAAATTACAGGGGCA
TATGAGGAAAGCATGAAATGTATACGGGGATATGGCACAAGGTTAGTCTGAAACTCAGTA
ACATCCACATTAATGGCCCCATCAAACCTTAAGGAAGTGGTCAAAGATGATATTATCTGG
GAAATCAATCGATTCAAATTGGTATAAGTTGGCCTCTCAATATCTAGGGATCTGCGGCAG
ATGTCATAAATAGCTTCATTGTCCAAAAGCACAGCCACATCTGTATGCTCAAGGAGGGAG
TGTGTAGAAAGAACACTGTTATAAGGCTCCACAACTGCAGTTGAGACCTGAGGAGAAGGA
TAGATGGTAAATCCAAGCTTAGACTTCTTTCCATAATCTAAGGACAAGCGTTCCAACAGC
AAGGACCCCAATCCAGAACCAGTGCCACCGCCAACAGCGTTAGTAACCAAAAACCCTTGC
AAGCCAGTGCAATTGTCAGCTAATTTTCTCACTCGATCAAGGCATATCTCAATGATGTCC
TTCCCCACTGTATAATGTCCTCTTGCAAAATTGTTAGCAGCATCTTCCTTCCCAGAAATA
AGCTGTTCAGGATGGAAAAGCTGGCGGTAAGTCCCTGTCCGGACCTCGTCGATAACGGTA
GGTTCCAAGTCAACAAATATAGCTCTGGGCACATGTTTGCCTGCACCGGTCTCGCTAAAG
AAGGTATTAAAAGCATCGTGCGCAACGCCCACTGATGTGTCACTGGGCATCATACCATCG
GGCTGAATTTCATGTTCGAGGCAATAAAGCTCCCAACATGAATTCCCCACCTGAATACCT
GCTTGCCCTATGTGTATGCTTATGATTTCTCTCATCCCTCTTCTCTCTCTGATCTCAAAT
ACCCCACTCTCTCGCTCGATCTTTCTGTATTTCTTTCTTTCTATATGTAGGTAATTAAGC
TACCTACTGTCGCTCTCTATTTTGAAGCAAAAAACAGACTTAAAAATTAAGAATAATGCT
TGGAACCCCTTTTGGGGCTCACCCCTCACCCCTTTGTCACGT
>TeaL_2934
ATCCAATGACATGTCACAAATATAAATAACAAAAAAAAAAATTAAATGAAACACAAACCG
CCTACAAAATAAAATAATTCTAAATAAAATCCAACCACAATGCCTTTGTTTGGGAAGTGA
AATGACTTTTTGACTTTTTTGGCTATTTTAGCCTGTGATTTGAGAAGGGATTTTGGCTTT
TTTGACTTTTTTGTGAAAGAAAGAACTTAATGATTATGGATTAGATGTGTTCTCTTATTG
GGCTAAAAATCATATTTTATTTTTTGTGGTTAAAATAACCAAAAACACCCAAGTTTGGGC
TTCCCAAACAAAGGCAATGTATGCACAAAATCGACATAACAAGCTAAAACAAAATAATGA
ATGTCCTAGAGGTCCATACAATTGAGTCTCTGCTACGCCATGAGTCCACTCTAAGTCCTT
CTATCACCTGGAAATAATAAACTAAGTCAGCTGATAGCTCAGTGAGTAGCAACATGGATA
GTAAATACAGTTTTGAAAACAGGGTTCAATTCCAAAATAAGATATATATCACAGAAACTA
GATTGGCATACAGTTTGGTAAATACAATCTGTTTCAAAAAGAAGGTTCCACAGTTCAACA
CTTAAAATACTCATGTCTCTCAAGAACATGATAAATGACATTTTTCACTTAAAACAGATT
ACAACATGAACACCAATAATTTTCTGGGTACCAAGAAATAACAAGTAACATGCCACACAG
TTCTCAAGGCTATAAGCCCCGTTGGATCCAATACCGAACTAAGAGTCATNCGATCCGATT
GAAGGTCATCTAGCTTAACCCAGGTCTTTTCCTTACAATCGTTGAGCACTAGAGTCATCA
TGGCCCAACCCAGATCTATTCCCTAGTGGCCAGAGTCACCACACATAGTGGAATAATTTC
ACTGGAGTAAAGTATACAGATGGTCCTATTAATCAATATACATCAGTTTCGCAAAACATG
GTAGTT
>TeaL_2935
GGCCTAGCCTAGTTCATACTTGTGGTTTATTCCCTATTTAGCGCGGTCTATGTTGACGAC
CTAATTCTAACCTAGCCTGACCCATCACCAAGGTGCGTGCTTAGCTCTGACCGCAATCCA
CGTTTACCGCCCAGCATGATCCAACATCTTAGACGAGCAAATCGGGTTGTTCGGTCCAAA
ACAAAAGCTTGGTCCATTTGTTCAGAACAAGAATCCCTTCTCAATACTATTATAACTCAA
AAAATACAAAATTAAAAAACTTCTTCCCAAACACCCCTCATGGTTTAACCTATTTGCACA
CAACCCTTATCATTTATAAGAACATAATTCCCTATGATTTCTAGACTAAAAAGTACCGTT
AGACTCATTAACCGTCTTATTAGCTATTTTGACCTAATTTGTGTTATATATGTGAATTCA
TAGCGTAAAACAGGACATTTTCGTTATTTTTTTAGGAGACAAAATTCACTTTAACCTCAA
TGTACTATTTTCATCTTGGCATGCACTTAACATTAAGTTAGGTGGAAAGCGATATATTTC
AGTTTACAAATCATATAAATGTTATTTGCAAATGAGTCAAACTACGAAGAGGTAAAATGA
AATTTACCTTACATAATTTAAGGATATATCTCAATGAGGGACCTTAAACCAAAGATGGGT
GTGATCTTGTAGTGACTAAAGCCAGCCTCTAAGAAAATCTTTTCCCATTCTTTCTCACTT
CTTTCTCTTCCAGTGACCAAAACCATCATCAATATGTCAAAAACAAGCTTTGTCTCGGTA
ATGTCATGTTCATCTCTGTCCCCATCTACCACCATGTCTATGATGATAACCTTCCCTCCA
TCTTCCTTGCTTGGAATAGCTTCTCTGCATCTCTTCAGTATCTTTACGCAGTTCTCGTCA
CTCCAATTGTGCAAAACACACTTGAAGAAAATGGCATCCGCGGATGGGAAAGACTGAAAC
ATATTGCCCCCAACATAGTTCAAGTTCTTCTCCTCTGGCAAGTTCTCAACAACATGTGGA
AGATCAAAAACAGTGCATTTTATACCAGGAAACGCCTCGGAAATGATCCGAGCATTGATA
CCGGTACCACCCCCTACATCAACCAATGAATTCAGTCCTCCAAACACTGCCTCACAGTCT
CTAACCACCAAGCTCATCATTCTTGAGTCACTGCCCATTGCTTCATTGAAAATGTTATTG
AATTTTGGGTTTTTGTCACAAAACTCCCACATGGCAACCCCATGTGCAGTCTCAAATGCT
GTTTCTTCATTCCTTCTAAACCAATCTCCCAAAAACTGCCATGGGGTGACCAAAACCGGA
TCGACCATGGCTTGGACAAATGGTGACAAATTGGCCATTTCACTTTTGATGAGAAGCTTA
GATGATGGAGTGAGGACATACCCTTCTTGATCTCCATGATTTGGATCAATTTTCATTGTA
GCAAAAAACCCCAAGTGAATTAACAAGGACATGATTCTGTGGAGAGAATTGGTTTTTGAG
GGAGGCAATTGGAGAGATGAGACTAAGTCAGGGAGAGAGATGGGTTTTTTGTGGTTGTGA
ATTATATCTGGTATGCCTAGCTGAACTGCACAGCTGAGTGACATGGAGTTTGCAAAACTG
AATGCATGTTTGTATATGTGGGATTGAGCTTGAAACAACTCTCTTGCTCCTAATTGGTCA
TTGTGGAGATCCATGAAGATAGCTAAGCTGGCCTTGTAGGCCTTGCTTGGATGGATGAGT
AATGGTATTAGTGTGTTTGCGAAGAACA
>TeaL_2936
TCTCTAAAAAATGTATTATCAGAGAGTAATTTTGAAAAATCAATTTTTTTAAAGTGCAAT
AATTGTACTACCAAAAAAAATTGGATTCCCCAAAAGGGATTGTTATTTTGGGACGGAGGG
TATATATATATTATAATTTATACATACTAAAATATTTAATAAATATAATCAGAGTAGGGT
TGGGGTTGGAGTTGAGGCGGGGGAAATTGTCATTCCTGGGTGAAGGATATTGGAATGGGA
AGGAAACCGGAGATGGGTTGGTGAGATTTTGTTGATATTTGACTGCAATCCAAATCGATT
TATTTGCGATTTGGTGATGAGATTGACCAAGAGGGTGGTAGGTGTGCATCGGGGTTCGTA
GTTGTGTCGGGTGTGAACCAAAGGTTGGGATTAGAGGAGGTGGGGGTTGTGGCGGTGTGT
CAGTGATGTTAGTGGTTGTGTTGGCGGGCGCAACGATGAAGGGATGTTGTTGAAGGCATG
GTTATCAAAATCGCGATCCGGATCCTACGATCCTAAATTATAAAAACGATCCAAATCGTT
GTAGGATCGATATTATAGTGGGATCGCATATGATTGTATGGGATCGTGTAGAATCGTATA
GGATCATAGATAGAATTGTAAGTAGGATCGTTGGTTTTATGATTTTTCACCTTATTTTTA
ATATATAATCTTGATTTGTATTCTTACCTTATTTTTAATAGAAAGTAGAATCTTACGATT
CTCGATCCAATCCTACATCCGATCCACGAGACTCTCTCACTGATTCTATATAGGATCTCT
ATTTTAACAACCTTGGTTGAAGGATATGAATAAGAGAGGTAGAGGGGGGGAAAAGAGGAG
CAGTTGAGTACATTGACTAGTAAGGATCAAAATTTCATTATAAAATATTGTAACTAAATT
GGATAGTAAAATGTTAATTTGTATTGAAAATAGTTAGAAAATAACAATTTTTGTCAAATC
TTTTTGATCACCTTCAAAAATAAGCTGGAGTTCCATCTTGACATTATGGATGTTGGATAG
TGCCCACGTGCAAAGAGGAGAAGTTTTTAGGCATTGTGTGTTTTGACGTACGATTCAATT
AATCAAAAGAGTAGATCAAATCTTAATAATTTCATTA
>TeaL_2937
ACAGAGCCTGCTTGTTCAGCCTGGAACTGGGGTTAAGCGTTAAATAATTTGGGGTTGAGG
CAAGATACGTGTGCTTGGCTTAATTAGATTTGGTTCAAATTAGAAAGTTATAATTGGTTC
AATAAGGTGTGTTGGTGATGTACAAGAAAGCACTTAATTAATCTGAACATTATGGATTAG
TTCTCTCTCTCTCTCCCTCCCTCCACCAGACAAAGTGAATCAAAAGCATAGCAAGCAAAC
CAAATTGTATGTGTGTTTTCGACAGCCTCCAAAATATCCGTCCATCATCAAGGTGAACTA
CCATTATATCACCATCCTATTATCTCCATTATACTCACATTCATGTCTCTATTCTTTGCT
ACCTACACTGATAGAGGGCTCTTCCTTCTTTATACTAAATAAGTATGTATGTATCTCTCT
ACTTGCGTATATTGATAGAGGGCTCGTGCTTAAGTGTTAGAAAAGTG
>TeaL_2938
CATCATCTATTAATATATTAATTGGTATATCAATTGGTACGTATAGATTTATTCATAATT
TCATGTATCCGGTTTCCTCATCATCAACAAGAATATGGTGTATCCATTAATTTTAAGCTA
GCACCGATTCATGAATGGGAGAAGAAAGATACAGAGCTCCATCTTATAAATTGGATAATT
TACATGGCACTGGTTTGCTAATATTCATATAAACAACTTAATAGTCTACCAGCATAAATG
GAAATGGAGAGAGCAATAGACACACACCACTCAAAATGTCACTTAAAAGTGTTTGGTGTG
CCACCGAGCAAGCAACTGCGCGACAACAACGAGCCACGCAAACTATGACCTACTAAAGTT
ACAACATGAAGGCTCAAATCCCTTCAAATGCTATATGGTGTTTTCGCCAACACCAAGCCA
TTTCAATCCAATCTATCTACTTCCTCTCTGCTGTTAGAATTTTAACCTCTTACCAACTCA
GGACACCAAGCTTGATCTCTTTCTTTTGTGAAGCTTCCAGGTCAACATGTCCCAACCACC
GTCCCCAACACCCTGATGTTCTGTATTCTGCACATGTTCTACCTCGTTCAGACTCACCTT
GTCTTCACTTGTTGCCTTGCTCACGACATACATTTTTTCACTCTTCACTTCCAATATTTT
CTTCTCTTCCGCTCCAGTATTACTCATAACTTCATTTCCCGCAGCAGGAAGATTGTCCCT
CCTCTTTCCTCGAGCAGAATGCTTTGTTATGTCTTCTCCACTTTCCACTGCTTTCATCCA
CTGTAAATCACTAAGTGTGTCCACATACACCACATCTTTTCTTCTTCGCTTTCCTGTGAT
GTTCTTGCTGTCATATTCAAATCCTTTAGCCTTGGCTTCTTTATTATCCGGTGTAGTATA
TGCCCAATCAGGCACCTCATGGTCTTCCATGAGACGAGATTTGTATCTCTCTTTCTGCCT
TCTCTCCTCGTCCATTTTCTCAAACATCCAGAACTCCTCATCTGAACGCGCTGCAAGACG
GTTGATTTCTCTCTCACTTGGTACATCTGTCCCGAGCGAGCTCGTACCTCTCCGCATTAT
CTCCTCCAACATCTCTCTTCTGTCCTTAGCTGTGGAGGTTGTATTGAATAGTCCTGCCTG
GATGACCTTAGCATCAATGCCCATCTTCTGTTTTGCACGCTCCAAGATCACCTCTTCAAT
CGATCCGACACTAACCAACACAAAAACCCTCACTTCCTTCTTTTGCCCAATACGATGAGC
TCGATCCTCTGCCTGTTGGTCCATTTGGGGGTTCCAATCACTGTCAAAAATTATCACTGT
ATCTGCGGTTTGTAAGTTCAGTCCAAGACCCCCAGCACGAGTGCTCAGAAGAAACATGAA
GAAAGGAGAATCTGGGGCATTGAATCGCTTTAGTAAAGTTCCTCTTTCTTCAGTTTTTGT
TGAACCATCAAGTCTGAGATATTTAAAATCATGAAGCTGTAAATAAATTTCAAGAATATC
CATGAGACGGGTCATTTGTGAGAAAAGGAGGACTCTATGTCCTGATCTGCGAAGTTTGGG
GAGCAAACGATCAAGTAGCTCAAATTTCCCTGATGCTCTAACAATTTCCTCCCTGCGCCA
CACGTTATATTCATTTACAAACAGGTATGGGTGATTACAACACTTTCTGAGCTGCATTGA
CAAGTTTTGTAAACTCTTGGACTTTCCAGATCCAGTATCCAGTCCAACCCTCCCCACATC
TGTGACTTGCTGATAATATACTTTCTGCCATGCTGACATGTCACATTTCAGCATCACCTG
TGTTTTCCCAGGAAGGAACTTTTCCACCTCATCCTTCTTCCTCCTCAATATGAATGGCCT
TATAACATGGTGCAGACGGCGAATGATCAATAGTTCTTCTTCATCTGTCAGAGAAACATC
ACATCGATCTGCAAAGGGTGCATTAAACCACTCCTCGAAATTCTCAACCGAATTAAAAAT
GTTTGGAAGAAGAAAATTGAGCAGGGACCATAACTCCTGTAAACTGTTCTGTATAGGGGT
ACCAGTTAATAGTAGTCTACGTCGAATCCGGTAACCTGTAACAAGAGTCCTTGCAAGAGC
ACATTCATGATTTTTTAACCTATGTCCTTCGTCAACAATCATGTAGTACCAGTGAATTTT
CTTCAAAAATGCTTTGTCTCTCATAATAAGATCATAGTGGGTGATCAACACGTTGAATTT
CCCCTCTCCTGAATACTCTTCCCGCAGTGCCTTTCTTTCATCTAGACGGCCGTCGTAAAG
AATGGCCACAATACTAGGAGCCCAGGCTGAGAACTCATTGACCCAATTTGGTAGTACAGC
CTTTGGGGCCACAATCAAGTGGGGCCCAGTGACGCCTTTGTTTTCCATGAGATATGCAAT
CAACGAAATGGTTTGGATTGTCTTGCCTAACCCCATCTCATCCGCTAAAATTCCATTAAG
ATTGTTATTGAACAAAGACAGCATCCATTGAAGCCCTTCTAACTGGTAGGACCTTAGTTC
TCCACCCTGAAGCATGGATGGTTGCTCAGTTACCTTTTCCTGAATTGAATGAATAACTGA
ATTATATTGCCGCTGGCCTTCAAGTAGGTCTCCTGTTTTAACGCGATGACTGGATTCAAT
ACTGACTCTGTTAGCATCTTCCTCAGGGATTGAATCCCCAGGGGTTTCACTCTTGGAGGC
AGACAACTCAGTCAAGTAAGCATCTGACTCTTTCAAGGGTTCAATGCCATCATGTTCAGC
ATCTTTTTGACGTTGGACAGCTGCTCCCAAACGAACTAGGAGCTCATTAGTTTTTCCAAG
AAGCATTGTTAACCGTTCATTCTTGCTCTCCTCCACCATTCTCATGTAAGCTTCCTGATC
ATCAGCTTTCAGAGCTTGGAACCTCAATTTCTCTGCTCGTGTAGCACGCTGCCTTTGTCT
TCCATGCCATGCCTGAACACCATCATTCCTTTGTTTCCGGCGTTTCTGAGAGGCTTGTAC
TTGCAATTGGAGTTCACGGGCTGCATTAAGTAATTCTGCAAAGAATTTCCTTTTTCTAGT
TTCCACGAGGTTCTTTTCCTCTTCCTCTATCCTTGACAGCCTCTCAGTATCCCGTTTCTT
CTTCAAGTTATCATCAGCTTCCATGGCAAAAGCATCTCCAAGGCCATACATAGGACGACG
CAATCGCATCATGCCCCAATCAAACAATTGCTTTTCTGGATACGCACAATGCATACGAAG
CCAGTACTCTGAACTCACATAAGACCGAACCTTGCTCTGCAACTCTGCAAGCTTCAGTCC
ATAGAGTTCAAGCAAGCACTTTGACTGCAGGTCCTCGCCTCTGCTTGAAGGCAATTCTTC
AAGTTCAGACAAACGATGTTGTATATGGCTGTTTAAACGATTATCCCTTGATTCTGTCAA
TCCAAAACCTGACATGCAATTTGGTCTTTGCTTCACTAGTGCATCCTCAAGGTCCACCAA
CAAATCTCCTTCTTTTGAAATACCAAGATCATCCGAAACCATCTCAACGGAGTTGACTTT
GCAATGGATGCTACATGATGGCGACACATATAAACAGTCTCCTCAAGTTCAAGTTTTTTT
TTGGCTAAGTTATGCTGAGTTGATTGGATGATTGGTTGGAGTTTTTCCCCTCGCGAATTT
GTCTTTACATAGCAGCGAAACCTTCTAGCCATCGGAGCCACCTTCTGCTATTTCTCAACC
ACTTGTAGTTAGTGGTTTGCTCGAACTCGTCCTGAGATGTCATGTGTCCCTCAACAGCTT
TGTTGCCCAAATATCTCATGTATTCCTTAAGAAATAGGGCTGACCATTTTCTATTTCCTC
TTGACCGTTGGATCAAATAGTAGTGGGTCTTAACTTCGAATGAAGGGGTGAGACGTGGCC
CTTACTCCAGGCCACTGCCCAAGATCTTTGCCTTGCCATTTCTTGGATGAACATTTATGG
AAATATAAACCCTTATTAATTAGGGATTTTTAATTTGACGGTTACCATGACGACTATTGT
CATCATTATCCTAATCCGAATAAAATAAGACAAGTTCCCAAAGCAGCTACATGGCACCAG
ATAGTCTCACACATCACTTCATCACCGGCGCCACGTGTTAGGATTGGGTTGTCGTTTTCA
GTACAAACATCCGCCTTTCTTTCACTAACTTACCAACTCAATGTAATGAAGAAAGTGAAA
AACAAACCAAACAACAGGCACTAACATTTCTCTTCCTGGAGTTCAGCTGTTAGTAAGCTC
AATGTAACCAGGTAGGGGGTGGGGAAAAAAGGAAAATTTTTGCCAAAATAATATAAACCC
ATTAATTTTTGCACACCTAACAGTTAAAAAAACACCAAGAAAGGACAAGCCAAGGCTCCA
TTTGTTTGTTGCAAGTGAAAACGACTTGTTATTATCTCTGGGTTTATGAAATTAAATTAC
AGTAAACTAATGATGCTAAAAAACACCAAGAGCTTCTCATAATTGCAAGTCTTCTCAATC
AACTCCAAGGGAAAAACAAAACAAAACAAAAAAAAAACAAAAAAAAAAAAAAAAAAAAAA
AAAAAAAAAAAAAAAAAAAAAAAAAAAAAAAAAAAAAAAAAAAAAAAAAAAAAAAAAAAA
AAAAAAAAAAAAAAAAAAAAAAAAAAAAAAAAAAAAAAAAAA
>TeaL_2939
CGATTAACTTAAATTTTTACAAATATATTCTAATTAAAATCTTCTAAAAAGTGAACGATT
CAAATCATTAGAATAAGACCTGAAAAAAGTTTCATTGGACGCATAACAACGATTGCTGCG
CATGGTGCACAACAACCTCTCCTTAATAAAGGAGTCGTTAATTTTTTTATTTAAAAAAAC
TTAATCTTTACTTATGTGTGTAAGAGTGATTAACTAAACTAACTCAATTTAAATTGAACT
TAAGTACAACCACATTGGAGAGCCAAGGAGGGTACAAAGGGTATCTGCAGGCCCTCCCGT
AGAGATTGAGCCACAGCCACTCCCAAGTCAATAACCGTCTTCCTCTGATATCCTTAATCT
TCTGTTTAATGGAATATTGCTTAGAAAAGATTACAACCCATTTTTTTGCCTTCTATTTTC
TTTTGCTCTGTCTTTCCAAACAACCACAAATCAGGCACTATATGAACAATAAAAAAAAAA
GCCAAGTGTACTACGAAAGAGCACACCTTATATTTATAAACTAGTACAGAACATCAAATA
TGAAAGAGCACACCCCCCAGAAATTAATCCAGCTTACAATCATGTTAAAGCTTACTAAAC
ACTCTGGAGTCCATATTATATTCTTATAATTTCACTAAGCTAATTTATTAAGCAACAGCA
ACAGTTTCTGCAGGCTTTGCCTCGGGTTCAGCTGGTGCTGCTTCAGCTGGTGCTTCGGCT
TCCCAGAAGGTGGTTTTCTTTCCAGTCTTGGAAACTGTCTGGAGAACTGCTTCTGGCTCC
ACATTGCCTTTCACAGTCACTTTCTGCTCCTTCAGATCAATGTCAAATGACTC
>TeaL_2940
GATGAAGGAACAATGATCTTGATTGGATTGGGATTGGGATTGATGAACAAACTCATCAAA
TTAAGAGAGAGAGAGAGAGAGATGCGTTCGAGAGAGAAAGAGTGAAGACGAAGAAGAGAA
CATGAAGAGAAGATGGAGGGAAGAGTAGTCATTCAGAGTGACAACTTTGCTTGCGACGGC
CATTGCTCCGTCCGGTCGATGAAGACCGATGAACAAAGCAGACGAAGCCATCTCACCTCT
CCCTCTGGTCGGAGCTCTCGTACCTCTTTCTCATACCGCCCTTCAGGCAGGTCCCTCGCT
TCGATTTTTCTCCCTCTCTGTCAATCTCGTTCTCTCTTTGTCGATCTCGGCCGCTGCAAA
TCAGTGGTTTCTCTCTCGGTCTTTCTCCCTCTCTATCGATCTCGATCGCAAATCACAGGT
TTTTATCTGACGATCTCGGTCTCTCTCTATCGATCTCGGCCGCAAATCACAGCATCTTTC
ACACATGGAAGCATTGTGGTGGAGCTCTGTTACGGAAATTGATACAACACAGCCAGCCAT
TAAAATCAAGCTAGGGAGAAAGCTATGGTTGTTAACTTGGAGTTTATAAAGGCTATAGTT
ACAGCTGAAGAAGTGCTATTGCTTGATCCTCTTCCCCGGGAGGTTCTTCCGTTTGTGGAT
TAGCTGCGGCAATGACTTCCTCATAAAAGCATGTCCAAATGTCAAAGGGGGGGTACAAGA
TAATGAAATGCAATTATCATCTGGGGGACAATGGTTACCCGTTCCTGAAGCCGTTGAAGG
TTTGCAGTGTGACCTCCCATTTGAGTTTCAAGTTCTCGAGATTGCATTGAAGGTTGTCTG
TACATATTTGGACTCTAGTGTAGCAGACCTTGAGAGAGATGCTTACCCTGTATTGGATGA
ACTGGTGAGGAATGTTAGCACCAAGAATCTTGAGCACGTGAGGAGTTTGAAAAGCAATCT
GACCAGTTTACTTGCACGGGTACAAAAGGTACACATTAGTGATTTCTTTTTTCTACTAGT
TACAACAGATTACTTCATGGTGTTGCTGCACTTGCTAGTTATTTATTTATTTTTGTTTTA
TTAACTTCGATGTGGAAAACTTATACATGAGAAAAGAGGAAAGCCCATGTATCCAGTAGT
CTATTTTAAATTGTGTATCTTCTTTGCATAAAGTGTAAAATCAGGTTGGAGTGTAGATGT
CAGTCGTTGGCTAAATTGGTGGCAATTAGGTCTTGTTGCATTCATTTTCCCTCTTTTGTT
TATCTACATGTAAAGAATTTATGGATGTGTTTGGTGTATCATTCTAGTGGCTATTTGGCA
AGATGAATCAGATGTCCTTTAGGGAGGAGAGGTTCATTGAAGTAGAATAGCGTGTTGAGA
TAATTTAGAAACTGGT
>TeaL_2941
ATTGTGAGAGAGAAAAAACAGAGAGAGATGCGTTCGAGAGAGAGAGAGAGAGAGAGAGAG
GGAGGGAGGGAGAAAGAGTGAAGACGAAGAAGAGATCGAGAAGAGAGAGAAGAGCAGATG
AAGAGAAGACGGAGGGAAGAGTAGTCCTTCGGAGCGACAGCCATTGCCTTGCTTGCGACG
GCCATTTCTTCGCTCGAGCAGTCCTTCGGAGTTACCTCCTTCGCAGCTCCGTTCGTCTTC
GCTTCTCCGCCCGGTCGATGAAGACCCACGAACGAAGCAAACGGAGCCGTCTCACCTCTC
CCTCCGGCCGGAGCTCTCGTACCTGTCCCTCGCACCGCCCAATTTCAGTTACAATGTTCA
AAAGGTAGCAT
>TeaL_2942
GAGCCAAGTCATGGTCTCCACGTGTCCTCATCTTGCTGTGATTGTTGTGAAGAAGTTGGT
TCACATTCTGCTACAGAGATGAGCTGCCAGTCTAATGGCGACATTGGCAATATTCCGCAG
CCGTGCAACATTGGGGGTTCTTCATACCAGGGAAAGACTTACACTGGATGTGTCCCGACT
GCATTTGTGACTGGATGGATGTATGTCAATGAAAATGGGCAAATGTGTGGGCCCTATATT
CAGGAGCAGTTGTATGAGGGTTTATTCACAGGGTTCTTGCCTAATGAGCTTCCCGTGTAT
CCCATTGTAAATGGGGCTTTAATCAACCCTGTGCCATTGAATTACTTCAAGCAATTTCCT
GACCATGTTGCCACTGGTTTTGCTTATTTAACTACAGGTATCTCTGGGATAATTGTGCCA
ACAAATTGTGTTGCCAATTCCACTAGAGATTTAGAAACAAACGATCCACTTTTTGCTGCT
CCGAACAGTGATTATTCTGGTTCACACTCAACAATCCAACCATGTCTTGACCACAACAGT
TGCTCCAACCAACAGATGTTCAACTCTGAAGCAGCTGCTTCAACTACGTCATACCCACTG
CTGTCAGGCAACGAATTGTCTTGGTTCTTTGAGGATGATGAGGGGAGGAAACATGGACCA
CACTCTCTTGTGGAGCTTTATTCTTGGCATCACCATGGATATCTTTGCGATTCAGTAACG
GTATATCACGCTGATAATAAGTTTAGACCGTTTACTTTGCAATCTATGATAAATTCTTGG
AGAACGGCTATACCTGGACATGTATGTGTATCTGATATTAAAGGCAATGAGACTGGTTCT
TTATCAAGCTTCTTATCTGAAATTTCTGAAGAAGTATGCTTCCAACTGCACACTGGAATT
ATGAAAGCAGCTCGTAGAGTTGTGCTAGATGAGATTATTCGCCACATAATTGCAGAATGT
GCTGCTATGACGAAAGCCCACAGGCATCCTAGGTTGGAAGTGGTCAATCAGATTGCCAAA
ACTTGCTCTTTGGATAGCAAAGCGTCTGAAACTTTTGATGCGAGGAATGAGTCAGTTGCT
TCTGTGAATGAGGTGGCAGCATGTAATGATGTTTCTGGGCAGAAACATCCCATTAATGAA
AGTCCTACAAATTCTCTTGCAAGCTTGAAATCCGTCGGAAACTATGAGAACATATGGCGT
GCATATCTCTTTGTCTGCAGAATGATTTTTGATGGCGAAAGAGAAGACGCTGGTCTGGTC
ATTGTGCTGCTGCTGAACAGGGAATCCCATTCACAAAGTATGTCAGAAAAATTGAGAAGT
TGCGATCAGAAGAAGAATCTTCTTCTTGTGAGCTTGAGCGTCCCCCTGGTTTTGAATTGG
TGAGAATTATCCCAGATATTTATTCCTGTCCACCTGCGGGTGTTTCAACCTCCTTTGGGG
CAGAAAAGTCATTTAAGAAGAAGAGTCTATCGAATCGTGATCAAATTTGCGAAGACTTGG
ATTGCATCTTGGAACGTGTAGAGAATGATCTCCAATCATCTGCAGCTACATCTTTGATTC
AATATTTTGAAACTTTCGTTGAGGAGGAAGTGAAGAAAGTAGTTGATTCTTTAGGTGGTG
GCAAATTGAATGAGGTTGCCTCTGACTCTTCTGTTCAACACAGTTTATGTGGATACGGTT
TTACTGACCCATGTCCTGATTTAAAGATGATTTCATCTGATGATTCCCAGTCTCCATCAC
AATTAGCAGAACCTTGCCATGGGACTTATGTTTCTGGATATAAAAGTTCTCTGTCTCATT
TTTTATCTAGTGCATTTTTGAAATTGTGTGCACATGTAGATAATACGGTTAATGACCAAA
AAGTTCATGAGCCATGTCCACCCGGATTTGAGGATAATTTAAGAGATGTTGTTCCATCAA
TGGTAGATAAATTTCAAACATCCTGGTCAGATGAGTATCTCACTAAGATTAGAGAGAGTG
TCGTGATGGCAATGTTCCGGCAGAAGTTACATGATGGTGTGCTGAGAGAGTGGAAATCCT
TGTTTGTTGATCATGCTCTTCATGAACATCTATTGTCATGGTCTTCAAAGAAACACTGCA
GATTACATGCTAGTGAGATAGGAGAATGTAAGATGAATAAAGAGAAAGCTGAGAATTCTC
CCAGTATTTCTGATAAACTTAGGGAAGGATCAAGGGTTGCTCACAGCTTAGACCCTTTGG
CGGTATCTGGAAAATATACATATTACCGCAAGAAAAAATTGGTGCGTAGAAAGTTGGGAT
CTGTGTCTCAATGTGCGACTTCAGGGAATGTTGGATTACATAATCAGGCTGTGGAGAAGT
CAAGAAAGCAGGATTTTTCTG
>TeaL_2943
CTAGGCTTATAGCCTTTGGTAGAAAGGTGCAAAATTTTGGCCGTATTGGTGTGCTAATTT
TCTACAATGTAATAATGCCAGTAGACTATGATAACTTTATGGTTTTGTTCATATATGTAA
GATGTATTCTATAAATTGACTTTCAAGCCAGCATAATAAACAATGAAAATTCTCCCCATT
AGAACTAATATAGAATAGAAATAATCTAAAGCTCCTTTCCAGTAGAACTAACTTTCTCAA
ATTCATACCCACCAAATAACTCCGCAGAAAATCTTGGACAGTAACGAACAGAGACACAAC
AAATAAATCATCTCTGGAAATATGGAAAATGACCAACATTCTTCAATTTCTAAATCACCC
AACAAAGTCTCAACAAAATTCGCAGCAACAAAATTTAGTTCAATACTGTAACTAAGAAAT
AAAAAGAACAAAACATAAGTTTTCTATCACAATCCGGGCTGCAACAACTCTTGATTCATA
AAATCTTGGGAAGAGACACCCACGGCTTTGTACCTTTTCCAATGGTGAACACATTGCCCA
TTCGAGTAGCAAACTCATGACCAGTGGCATCCTGAACGTGAATGGTGTCAAAGTTTCCCT
TATGCTTCTCCCTGTTCTTGATGACACCAACACGGCCCCTATTCCTTCCTCCAGTCACCA
TGACAACATTCCCAACATCAAACTTTATGAAATCAGTGATCTTGTTTGTCTCTAGGTCAA
GTTTGATGGTATCATTGGCCTTGATAAGGGGGTCAGGGTAGCGAATAGTCCGCCCATCAT
AAGTGTTGATGTATGGGATACCTTTCTGCCCAAACTGAACAGAGCGAACTTTGCAAAGCT
TGAACTTGGCCTCTTCATCTCTGATGGAATGGAGACGGAATCGACCCTTTGTATCATAAA
GGAGACGAAAATTCTCGTTTGTCTTGGGAATAGACACAACATCCATGAAACCAGAAGGGT
AGGTCTTATCTGTCCTAACCTTCCCGTCAACAAGAATATGACGTTGCATCAAGATTGAAA
TGACTTCACGGTATGTGAGAGCATATTTCAGCCTGTTACGCAGGATAAGAATCAAGGGCA
GGCATTCCCTCGATTTATGAGGACCAGATGATGGCTTAGGTGCAAATGCACCACCAAGCT
TGTCAAGCATCCAATGTTTTGGGGCATTGAGCCTCTT
>TeaL_2944
GCAATTTCTCCGAGAGTATTTCCTGTTAACAGCATATTGCAAAGATTGAAGAAAATTTAT
GTATTAGACCTGACTCCTCTAAAAGCATCATTATACTCAATCCAAACCTAACCCTCACAT
AACAATCCAAATATACTTTCCAGACAATCAGGAATCTGACATCAAGAAAGCTGTCTGTAT
TCCATTGTAAACTATTGAAAGAAACTCCAAGTAGCTATTGATACCAAGTATGGGCTGGTT
GGTGCAACTTATATGAGCCGCTTATAGCTTTTTTATTTTGGGAGTTTGCCAAACTGTTTG
GTATAGTTTCTACTAACCGGTTAATAAGCAGAAATAGCTTAAATAAACTGAAAGAAGCTG
ATTATTTGATAGCCAGGGGAGGGATGCTTTTCGCTTATGCTTTCTAATTATCAGCATTCA
GCTTACAAAAAGTTGCACCTTACAGGCTCTATAAATCATAAATAAGCATTTTGTGTCATC
ATTGAAACTCGGATGTTGTTCAAGGCTTATGGTTTCACATGCTTAACCACACAATGCAGC
GAGGTTAGAGAAGCTGAAACTAACACCATAACCCAAATAGTCAAGGATCTTGCAAAATAT
ACTGGCATCATAGCAATTTAATGGGCTGTTCCATGCAATTGATTATGCTTGCTTCTACGC
AAAATTCAGTATAAAGAAGAATGCATACATGCATGCAAATCTATGCAGCATGGAAATAGA
CACTGGACACGGATATAACATGATACGGACACACTAATACAAATAAATAAATAAATAAGG
ACACAACATGGCAGAGACAACAAGAAGTATTTATCTTTAAATTATATACAAGAAAATAAT
TATTTTTTCTTCATTATTCACAATACAAATAATACTATATCAAAATAGTATGAAATCATT
TTGGGAAATAATTACGAACAAAAAGTCCTAATATCTACTTTAGAAAGCTTTCATAAACAA
ATTGAAAGTTTTTGAACTTTGAAATTCCTAAAATTAAGAATTTTGAAGAAGGGTGCACTC
CTCCCTCCAAGGCCTCAGATTCGCAATCGCCTAGGTGAATACAATTTCTTGGAACCAGTC
TATACAAGGCTTTGGTCCAGTGCATCAGATACCAAGTTATCAAAAAAAATGAGGAGGGAT
TAATAAATATAATCTAGATTGTTTTCATTTTATCATTGGATCCCAAATTATTCTGCAAAC
TTGTACAATGTTTCGTGTGCATCTAAGCAATGGACACATATTTCCCCAAACAGATGTCCA
GAGCATGTACAATTCTTAAAAAATTAAGAAACATTTGGACACTTGTTATGGAGTGTCCGA
CAAGTGTCGGTGCCTGAGAGGGACACAACACCTTAGAAGTGTAAATGCTTCTTAGATGTA
GACTTACGAATCAGTAATCTTAACCTTCAGGTCAAGAGCTCAAGTCCCAACCAGCAGTTC
CAATCTACCAAGTACGAGTGCAAAATATTAAGAAATCAACCAATGAAACAAGAAGAAAAA
TATATATTTATGATTTATGTTAAAGATTCTAGATATATTTTACTAGCTAAACTACAGCAA
TCCTCATTATTTACACAGAACTAGCTATACTGTTTAACTCCAATGTGTTAATATCATAGC
TGAAAACACTGTATATCTTCATTTGACTAGTGAGTAGTGGTTTAACACATATTGGTTGGC
AAAGCAAATGTAGTGTGTCACAACCAAATGCATAATCCTATATTGTTAATTACATAAGAT
AGATGTAGTGCCTAACACACAATTACACAAGTAATATATTGAAATTGAGACAAGCAGTTA
CCTAGGAGTCATAGAGATAGAGCA
>TeaL_2945
CAAATTTTCCTAGTTTTTTTTTTTTTTGGTACCCCTTTTTGGTTAAATAAAAAAGAACAG
ATTTGATTTCAACACTCTCATTCATAAAATTGTGCAGTCCATTTGGTGTAAACGATGGAA
ATGATTTTTGAAGTTTCTTCAAATTTTAATTTCTATTCACCTAAATTTATGATTTGGTTA
ATTTAAGACTCTACATTCACTAAGCTAAAATAGTTTTCAAGTTTAACCTATCTTTCTAAT
CTATCAAACTATCCGGAAAATAAATGTGTTTAGTTTGTATCCACTGCTAGCAAATATATT
GTGGAAATGTGTAGAATTTTATAATTAGGTTTGGGTTTGTGCTTATGGACTATTTGATTG
ATGCTGTTGAGGAGATTATCCTTTTCATATCATTGACCCATTTAATTTAATAAGTGAATT
TCCTAAAGTGTGAGTCTTGGGTGTTTCTGATGCGTCGATTGAGTAATTTTTGTAATGTTT
GCAGGTTTTAGAACTTGCTGGTAATG
>TeaL_2946
GTGAACGAAGGAATGAGAAATATTTGCAAATTTCTTTTTTTATTCCAGTTTTTTTTTCTC
AAAAATTATTTTCCTGTATAACATTATCCAACCCTAAAGAAAATTGCTGACTCCTTCCCT
CTTAAAGAAAAACAAAATGGGAACAAAAACAAACTCAGAAATCCCAAGCCCAGAAATTAG
AACATAACCATATTGAGGTCCCTGTGCTAGGAAGCAATATTCACCCGAAGATAAATAATT
CTAAATTAGAAAAATCATCAATAGAACCTGAGTAAAAATTTCAATAGCTCTAATAAAGCC
AACCACAAGATTGTTCACAACATTCGATAATTGCAATTAATTGTCTCAAACAACCTAATT
CCAACAATTTCCACTGCCTTTCAACTAATAAACTTAACTGGTTCCTCAAAAACTTCAAAT
AATAATGAAAATGACTCAAGTGGTCTGTATTCAAGACTAGATTAACATTTAACATAATCA
CCACAGAAAAAGCCAATAACTAGGCTCAACTCTCGGTTTGCTCCCTGAGCCTCCTAATTG
TGCTCCGAACTGTCACCGCACTAGCAGTGTTCAATGTGTATGCACCGCCTGCTTTGACTT
TGCCGCAATCCTTGCAGCCCCAAATCCCGACCGCCTTTCTCTTCACAGCATACTTCCCAC
AAAACTCACAGAAGTATTTGCTATGCTGACTGACCTCCATCTTCTTAATCTGCTTTCGCA
GACTAGCACCATAACGGGTACCGTACTTCCCAACAATACCAGCCTTCTTAGTTCGCTTAG
TCATCTTGTTTGGATCGCGAGAAAATTTGTAGCTGTGGATGCGAAACGCC
>TeaL_2947
CACTTTCCTATTTGCTTCCTCGTGCGGTATTAAAAAAAGTAAAATTAAAGTAGAAAGCCA
GACGACTCCAAAATCCAATCCCCTCACTCTCTTCTTATCCTCCTCTCCTTTCCTTTTCTC
TCTCATTTTCTCCCACTCTCTCTCTCTCTCTCTCTCTAAGAAAACCAGAGAAACTCTGCT
CTGGATGCAGAAATCAAATTCTACGAAAACGTTGCTGCTACCGGACGAGTTTGGCTTCAG
TTGATTTTCCAGTTTGTGCATCATTAACTCAAAATCCATAACATCTTGGTAATAATTAAA
ACGAGTGTCGTCTAGTGTTAAAGTTTGGTTATAAAAAGAGAGACGGTGAGGTGTTCCTGA
AGTAGGTTTTAGTAATTGAAGTTTATTGTTGGATTGGGGTTTGATTTTGCCTGTGTTACT
AAATGGGCATTTTGGAGGACATGGGTTTCTGTAGCAATTTTGATTTTCTCTCAGCTCCTC
CGGGGGAAGGAGAGGTGGCTTTGGAACCTGAACAAGAGGCTGCTATGGAGGACGATTACA
GTGATGAGGAGATGGATGTTGATGAGCTAGAGAGGAGGATGTGGAAAGACAGAATGCTCC
TGAGGCGGCTTAAAGAACAGATTAAGGCCAAGGATGGAGTAGACAATATAAAGCAGCGTC
AGTCCCAGGAGCAAGCTCGAAGAAAGAAAATGTCTCGGGCACAAGATGGTATCCTCAAAT
ACATGCTGAAAATGATGGAAGTATGTAAAGCCCAGGGCTTTGTGTACGGGATCATCCCTG
AGAAAGGAAAACCAGTGAGTGGAGCCTCTGACAATCTTCGTGCATGGTGGAAGGAGAAAG
TCAGGTTCGACAGGAATGGGCCAGCTGCAATATCCAAGTACCAGGCTGACCATTCAATAC
CCGGGAAGAATGAAGACTGCATCACAGTGGCCTCCACTCCTCACACCTTGCAGGAGCTCC
AAGACACCACCCTCGGTTCACTTTTGTCGGCTCTGATGCAGCACTGTGAACCACCCCAGA
GGCGGTTCCCATTGGAGAAGGGTGTTCCTCCACCGTGGTGGCCCACTGGAAATGAGGAAT
GGTGGCCTCAATTGGGTCTTCCTAATGATCAAGGCCCTCCTCCATACAAAAAACCTCACG
ATCTGAAGAAGGCCTGGAAGGTTAGCGTTCTAACAGCAGTGATCAAACACATGTCCCCCG
ACATTGCCAAGATCCGCAAGCTTGTGCGCCAGTCTAAATGCTTGCAGGATAAGATGACAG
CGAAGGAGAGTGCCACTTGGTTGGCTATCATTAACCAGGAGGAGTCGCTGTCCCGAAAGC
TGTATCCCGATAGCTGCCCACCCGCATCGTTTGCTGCTGGGAGTGGATCATTTGTCATTA
GTGATGTGAGTGACTATGATGTTGAAGGAGTGGATGATGACCCAAATACTGAAGTAGAGG
AGTGCAAGCCCCGTGATGGTACTATCTTCAATTTGGGGATGGGGGGATCGAAAGATAGGT
TTGTGGTGCCGCCATTGGCTCAAATCAAGGGTGAAATTATTGAAACAAATTCGGATTTCA
TTCAGAAGAGGAAGCAGCCATCGGATGAGCAGCAAATAATGATGGAGCAGAAGACATATA
CCTGTGAGTTCCCTCAGTGCCCTTATAACAATTACCAAAGTGGGTTTTTCGACAGAACTT
CGAGAAACAATCACCAGATGAATTGCCCTTACCGAAACAATTCTTGTCAAGGGTTTGAAA
TGCCAAACTTCCATATCAACAATGACAAAGCACCTGCCTTCTCTAGTTCCTTAGCACAAC
CCAAGCCAACTCCTCGGACAGTGAACCAGGGTTCACCGTCTTTCCATGTTACCGGACTCG
GACTTCCAGAAGACGGGCAAAAGATGATTTCTGATCTCTTCTCGTTCTACGATACTAATC
TTCTGCAGACCAAGAGCTTGAATTCTGGGAGCCTTGATGTTATCGAAGATCAGACTCCAC
AGCAGCAAAAATTTCTACTTCAACTGGATGATAATTTCTATGGGCAGGGGGTCATAATGG
AAGAAACCAACATGCCATTGAATCATTCAGTTTTCCCATCAAGTGAATTTCAGTTTGATC
AGTGCAAAGCGTATGCTTCTTCATTCGATACCAATGGAAACGACAATATTGCAGATTTCA
GATTTGGTTCGCCAATGAACTTGGGTTCGGTTGATTATCCCATTGACCCCATGCCAAAGC
ACGATGCATCCGTGTGGTTCCTTTGAAGGAACAGAGCAAGTGGCTGTATATTCTTGGAGG
AAGGTCATCCAGGTGTTATTCTCTCCTAAAATAGGTGAAGCTTCTTCCTTGTAAGTGTAG
GTAATTAATATGTGTTGGCTTGTTAAAGAACTTTTTGAAGTTTGCTTTCAATTGTCTCTC
ATGTTTAGGATATCTAGGTTGCTTAGTTGCAGTATTGAAGAGATGGAGATTACAGAACTG
GGGAAAAACCAAAGAGACCCTCTATGCAGTACTGCTTTTGGAAATGGTTGGAGGCAACTT
CTAGTTGCAATAGTTGATATTGGCATGTAATTATATATACCATGAAAACACTAATATTCA
TATATGTGGTTTGCTCTTATAAAAAATAAATATATCTTGTTTGCTTCATTAACTGGCAGT
GTTTTTTTTTTCTTTTTTCTTTTTTTTTCTTTCCAAAGTTCACTATGGAAAGTGAATTTT
TGATATGTATAGTTATCTCTTTGTTCGATAAATGCAGTGGAAAGGAATGTTATAAGCTTG
GTGAAGTTGTAGACCTCGATTGATCAGATGTAAAATGATTTCTTATCTATCTTGGGAGGG
ATCCAGTTGAATGCTCGAGTATGGATTCCTTAGCCTCCGTTTGAGAAGTGGGTTGACTTT
TTGACTTTTTGATTTTTTTTGGTTTTTTTAGCTTGGGCTAAAA
>TeaL_2948
GAAAGTCCACTCGGAAACTCATAATAGTTGTGAGAAAACATCCTGCCCTATATCAGTTGG
CAAATTTGTGCTCTCCCACACACAAACTTTACCTGCACTCACGCCGCCAGTAAGTCAAAA
AATTTCCTGATTTTGTACAAAGCTCTTACCAACATACATTTTAGTTAGATTCACCGCACC
AGTTAGTCACAGTTTTTATTTTGGCTCTTAACATAATTGCATGAAAGACAGATCCAGGAT
TACAACTATGGGGGTACAAAAGTATGTTTGGGGGTACAAAGCGTTATAATTTTTAATTAT
TTTAAATTTTCTGGTATAATATATGATATTTTTCAAATTTTTGGGGGTGCAGTAGATCCA
TCCTTGATGAAGCATGCTGTGTATGATGTATACTTTATGCTGCCGAGATGCTCAACGAAC
CACACACTCAGCTGCTAATTATTTTTGTTTTCAGTTTTTTCAAAGGCACATGTCTAGCGA
TCTGACTTTCATAGGGTTTTCTGACATACTTGAACTGCACTTTCCACCTTTTTACACTGC
CATTTGATATCCTAATAATTTTCCCGAAGTCAAACAATATTCTAAAAAATGGTTTGTGAA
AATATAAATAAAAAGTAAAATACTCGGGGACTGATTTTTGGAAATTATTGTATATAACAA
ATAAATTGTGAAAAATATGGGGAGTGGCTTGGGGAGGTCAAATAAGTTTTTTTAAAAAAA
TTTGGAATATTAAAAAATTTGTTGGCCAATAAAGGGGGTGACTTTGGGAAGTTCACCATA
TATAGATTATGGGATCGAATTATACTAAAACACCAGTTTTATGGGTATCCATTTAAAATC
AGCACATACAATTATGACCTAAAGAAATTACCAATCCACTCAGATTCAACATAAGTTCAT
TATTGTCATCATGTTACCCCAAGAATGAACACACATTTTATGTGAATTTCTTATAGGACT
AAAAGTATTTGGCATGTTCAGGGCTCCTACACTCTTAAAATGAAGATGGAAGATGAGAAG
AAACATCAGTTGACTTGCATTAGCTTCAACTTCAACATTGGGCTTGGTTCATCTGTGTCC
TCCATTTGAGGATCTCGTAAGAATGCATCAAATATTATTTCATCTTGTGATGTTTGTAAG
AAACTTTTCCATGAAAGTACAACATCTTGAACCTACTTC
>TeaL_2949
TTTTTTTTGTTTCCGTCAAATTTAAATTTGGTGGTCAGTCTGATGTAGATGGCTGAAGTA
TAAAATAGTATAGATGCAGTGTCTAGCGGAGACGAAGGCATTTCCATGGCCGCACAAACC
CAACGAATCACTGCCTATCTCTCACGCTTCTACACATTCAGGTACAACTCTCACTTCCTT
TCTTCCTCAAATTCCCTCTCTCAGTTCTCATTCTCGACCTGTGATTCACTTTCAAACTCT
TCCAACAACGAACCACTCGAAAATCCACCCACGTTCCACACTATCACTCACGAATCTCAC
ATCCTGAACGAGCTCTCTCATCTCTTACCAATCCCTCACAACCCATCAATCCAGACCCAA
TTTGCGAACAATCAACCAGAATTTAGGGCCGTTGATGGGTTTCTAGCACCCGAAGATAAA
CTACGAGGCGTTTTTCTTCAGAAACTCCTAGGTAAATCCGCAATCGAGCACGCTTTATCG
AACACCGGTGTCGAATTGAGTGTCCATACTGTTGCCAAGGTAGTGAATAGAGGGAATTTG
GGTGGTGAAGCAATGGTTATGTTTTTTAACTGGGCAATCAAGCAGCCCATGATAAATAAA
GAAATTGATAGTTACCATGTTATTCTTAAAGCATTAGGAAGAAGGAAATTTTTTGATTTC
ATGGTCGAAATTTTGCATGATATGAAGATGGAAGGAATTACCCCTGTTTCGGATACTCTG
GAGATTGTAATGGACAGTTATGTTCGGGCTCGGCATGTGTCGAAAGCAATCCAATTTTTT
GGACAATTGGAAGAGTTTGGGTCAAAATGTGATACGGAGTCTTTGAATGTGCTTTTATTG
TGTTTGTGTAGGCGTTCTCATGTGGGTTTGGCAAATTCTGTTCTTAATAAAATGAAAGGG
AAGATACCCTTTAATTGTATGTCATACAATCTTGTTATTTGTGGGTGGTCGAAATTTGGA
AGAATTAGTGACATCGAGACGGTTTTGAGAGCAATGATGGAAGATGGATTTGATCCCGAT
TGTTTAACTTTTAGTTACCTTCTCGAGGGTTTAGGGAGAGCTGATCAAATTGATGATTCT
GTTGAGATCTTTAAAAGTATGGAGGAGAGATGGTGTGCGCCGGATGCTGGTGTTTACAAT
GCGATGATTTCTAATTTTATATCAGTTGGTGATTTTGATGAAAGCAAGAGATATTACGAG
AGTATGTTGAGTAATAACTGTAAGCCAAATATGGATACTTATACCAGATTGATTACTGGT
TTTCTTAAAGCTCGAAAAGTTGCAGATGCAATTGAAATGTTCGATGAAATGTTAAGTCGA
GGGTTCATTCCTATGTCGGGGACTGTAACGTCTTTTATTGAACCTCTGTGTAGCTATGGT
CCACCTCATGCAGCTTTGATGATCTATAAGAAAGCAAGAAAAGTGGGATGTAGTGTATCA
CTGGTTGCTTACAAGTTGTTGCTTATGCGACTTTCAAGATTTGGTAAATGTGGTATGTTG
TTGAGTATATGGGATGAGATGCAAAAGAATGGGCACTCTTCTGATATGGAAGTTTATGAG
TATGTCATTAGTGGCCTTTGCAATGTAGGCCAGCTTGAGAATGCAGTCCTTGTCATGGAA
GAGTCTTTGCGCATGGGTTTTTGTCCAAGCAGACTTATTTGTAGCAAATTGAATAACAAA
CTATTGTCTTCGTATAAAGTCGACATGGCTTACAAGCTTTTTTTGAAAATCAAAGCTGCG
CGTTGTAGTGAAAATTCACGCAGACTTTGGCGTGCTAGAGGGTGGCATTTTTGAGTTTCA
AGTCTTACTCAACTGGCGAGAGCAACTACTTGATGGGCCTGTCAGTCTTATATTTCTGGG
AACAGGTTTGCAACTTTCGTGTAAAAGAATAATCTTTCATAAGTGCAATACTTGACCTTC
TTTGGATGCACTAAAGATTATAAATGCAGTGGCCTCACATATGTTTCCATTTTTTAAGCT
TCCCTGTTTATCAGCTGGCAAGTGCTGCAACTATTCTGCACACTATATTGCCGAGTGCAT
ACTGTAAAATGTGAATCAACCATGGCAAACTCCCATCATATCCTTCTATGCATGTATGAT
AACACTGCTCTTAAAATATTTTCCCTCAAAAAAGTTGGTTTGGGAATCTCTTTATATTCA
CAATTGTTCTTTCTTTGTTAGTGCTTTTAATTTGTTGTGATAAAGTAGCTTGTTGGTTTG
CATATAAGATATACCCATTTTCTGACTCTAGTTTTTAGTGTTGTGCTCTGACTGGACAAC
AATGATACAGACAGGAATTTATGAAGGAATGGTTGCCTTTTTGGTTTCATAATGACCTAG
ATCAAATTAGACAACACAAAATATAAGCACATACTGGGTAATTGAAGGGCTTCATGAAGA
TGCAGACATTCAATGCATTGTTATTTAGAAGGACAGGGCACGTTTTCCTTGGATACCCAT
TGTTCATCGGTGCATAGTATGCTTTCCATCTCTTCCTGG
>TeaL_2950
TGTACAAAAATTGCAAAATGCCACCATAAAAATATACATTTCAGATTAATGCAAAATCTG
CAACTAAATGCACAGCATATGCTTCCTAATTTTCTAATACTAACAAGCCTAAGCAACAAA
AGCTACATTTAAAGATATCACTATCATATAAATTTCCTAATCAAAAAAAGCTACATTCAG
AATCAATCTTTGGTGTGTGTGTAATGTGTTGGGTTAGTAAACCAACAGGTTTCAAAGGAC
CAATTAGAAGCCAAACCTTTTTCTTCACCTCCTCCTCTCTGTGCTTCTGAAAAGGCGCCT
TCTTAGCTTCAATCCAGTGTTGGAAAGCCAATTTCTGTGCTTTGGAGTCCTTGGACAAAC
CCTTGCCAACCAGAGTTCTTCCACAACTACAGCGGAGTCTGCTAGCATGCTACTTTTTTC
CTCCTTTCCTTTCACGAATTGGATCAATTTCTGTCTAATTCCTCACCGGCGTCGCTTTCC
TCCTCTTCGGCGTCCCTTTCCTCGAACTACTCGTCGCCGGCTTCATTTTGCT
>TeaL_2951
ATTAGTTAGAATAGCTAGTTAATTAGTTTTGTGTTGTATTTAATTAGCTACAATAGTTAG
TTCAATTTGTTGTAATAATTAATTAATTAGCTAGTGTAGTTAATTTGCTTCATTTGGCTT
GTAATAGTTAGTTAATTAGGTAATTAGCTTAGCTAGTCCATTCATTCGGACCCTCCTAAG
CGAGGGCAAAATTGTAATAATGTGTATGCCTTCCAACCCCACATCTTTCTCCCTTTTATT
TACTTGTTTATGATGGTTAGAACAGAACATCATGTTTCATTTAGCATATTTCATGATTAG
CATCCACCTGTCTTCCATGCATCGAGGCTCGGTTCATCATTCTAACAAGCATTGTCGTTT
ACATACTTCGTTGAATACGTGTTAAAGCGCATGCTATCAAATTGATTCACATGTCATAAT
TAGTAGCCAAGCCTATTAGTTGCATCATTGCATGTGTTGCATTAGTCATTTTGCATTAGT
TAGAACCATGCATTTTTCTAACTCTTTTGTTTCTTTTGGCTCGCCTCGGAGTACTAGGTG
AGCTTTTATTTGCTTTAGCATATCGCATGTGTGTGATTGTTGTCATGTCTAGCATGTTTT
CCATGAGGTCAAGTGCTTAGGTGTTATATCTGCTTAAATGCCTGTGGATGAAAGCTAATT
GCTTGAATTGGAATAATTTGAGTAATGTACATATGCGATCACTTTTTCAAGTGGTACATA
TTCGAAACAATTTTCAAAAACAAACATGAATCAAAGTGTTCCAATTTTTGCAAATTAGTC
TATACTTGTGTGCGCATCACATAGTAATGCTAGCCTAATAAATCGGAACAAGAGCATATA
ATGTAAATAAGAATCACATCATGATTAGAAGAGGTCGATCTTTGATCTGGCGCGTGGGGT
GCTCAATTCATGACCTTCCCCTCTCGTACCTAAGTTCCCGAGCTGAGACAATCTTGGTAA
TGATGGACACGTGGCCTTCTGCACGAGTCATGGGTTTCTTAAATTTTTCAAAAAACTAAT
TAGGTGGTGACTCTGTATCTGGCAAAGTAGTCCATTCTTAGCATTTTGATTCAAAATCGA
TTTTCTAAAAGATTTGCCAGATTTGGACTCTTTAGTGTTTATGTATTTCACATTGCACTT
GTAGAATCAGATTTAGAACAGGGGGAGTCTGAACTGTAGGGCTAGTCATATCTGAAAGAA
GCCTGAAAATTCGAGCTACAAGGGGTATCCTCATGTGGAATATCGTCAGCCATGAAGAAC
ATAGTGGGTGGTGAGTGAAAAGAAAAAAAAAATGAGAGAAATAGGCAAAAACACCAAAAC
CTAAGCCCTAGGAAGGAGAAAAAGAGAGGAAAATGACAAAACTCGAAAGAGAATATAGAA
AACCAAGAAAAACCCGTGAGAATGAGCCAAAAATAATGAGAAACCCAAAAACTCGACCAA
AACGAAATCCAATCGGTTCAAAACGTAGAGGGCCAAATGGGTTTCACGAATAAAGTTTGC
GTGGGTCATTGGGTAAAGCGAGTAGGATGGAAATCTAGAGAGAGAGGTGATTTTTGGCAT
GTGTGTGTGTGAAATGAGGGCCTAAAGTTGTGTTTTAAAAAAGCCTCGGGTGTAAAAAGC
CAAATCTACCCTAGGTGTCAATACGGGTGGCTGGCCGTCTAATATTTTGGCCGGCCGACC
CATCTTTTGGCCGACCATGCCTATTAAGTGGGTCCTAACCTATTTTGCTGAGATCTTGCT
TATTCTGTGCATGGAGGGTCCTGTATTCATCTATAAAGTGTAAAATTAAAGAATTTGGGT
TTGTTTCAGTTACAGAAATTTCTGAAATGTCATTCTGGATGGATCATTCTAGGTCTCGCC
ATGTTTCCAAAGTTTGAATGTGCCTCGACCTTAAGCTCAAGCAGATTTTACCATATTGAA
AGAATACAAAAAGAAGAGGAAGATCTCTGGCAGAACAAGGTTGTTCATTGCCACTTCCCC
CATGAGGTGTTTTCAAAACCACTGTTTTTTGTTTATCTTTTCAATTATGTTGCATGGAAC
ATGCATCGCATTGTATTTCGCATCAACTACAGTAATTATATCACATCATGTTGCATCCAT
GTACATCGTGCCTATTCATCTTATTATGTCTATCCTTATCACCCGACAGTGGATTTGATT
GATTGCATGTTGTAGGCTTATTCATCCTTTTTATGCAAGGCATAGGGTTGCTTTTACTCA
TTTTCATCCCTCTTTAGGTGAGACATAGTTTGGTTTGCACGTAGTTTGGTTTGCAAATTT
TCATCCCTCTCTATGTGAGATGTAGTATGGTTTGCACCTTTTTATCCCTCTATACGTGAG
ACGTAGTTTGGTTCGCCCTTTTTCATCTCTCTCTATGTGAGACGTAGTTTGGTTTGCACT
TTTTCATCCTTCTCTACGTGAGACGTAGTTTGGTTTGCTCCTTTTTATCCCTCTCTACGT
GAAACGTAGTTTGGTTTGCACATTTTTATCCCTCTCTACGTGAGACGTAGTTTGGTTTAC
AGCTTTTTATCCATCTCTACGTGAGATGTAGTTTGGCTTGCATCTTTAATCCTCTCTATG
TGAGACGTAGTAAGGATTGCATTTCTTACACCTTTCTATGTGAGACGTCGTTAGGGCTGC
ACCATAGTTGATTTGCATCTTTCATCCCTCTTTACGTGAGACATAATTTGGCTTGTACCT
TTTCTCTCTACGTGAGACATAGTTTGGCTTGCATCTTTAATCCTCTCTACATGAGACGTA
GTTAGGATTTCATTTCTCACACTCTTTCTATGTGAGACATAGTTAGGACTGCATCTTTCA
CCACCTCTCTTCGTAAGACGTAGTTTAGTTCGCATCATTCACTCCTCTCTGTGTGAAACG
TAGTTTAGCTTGTGTCTTTTACCCTTTCTATGTGAAACGCGGTTATCTCATACCCTCTTT
ACGTGAAACGTAACCTTCCCTCTCTCTGTATAAAATACGGTAAGATACGCCTATTGGTTA
CACTGTCTTTTCTCCTTTCATGTGAAACGTGTTTGGAATTGCTGTTTGCTTACTCTTTTT
CATGCGAAACATGGTTGGACTTATTTTGATTTGAGCTTGAAGCTTGTTTCATTCATATGT
TGTCATCTATTTATTACTCATTGCATTGTCTTGCATTATCATGGATTTTCAAAATAATCG
GCTTCGCAAAGCGTGTGAGTCCAGTTTCCAAAGTGTAGTCTTGAGCATGTCAATTGCATT
TTGCCCCTAAACTACGCTGCTTTGATTCCTTGCAAAGGGATACGTAGGCAATTATCGGGT
TCAACCAATTGCATTTACATTTTGTTTGCTTGCCCAAGTCTTACGGCCTTTGCAAATGGG
TTGTCTTTGGGTTTTGACATTCACTTACGTCATTTTAGAATTTCGAGCTCTGTCAAGGAG
GGGCAACTATAGACACCCCATTTTGACTGCTCTTAAGACTTGGGCGCCTCACTTGAACAC
TCGATGATGAAATGTTACGCTATGTAATCTGTCAATTCTTCAGCAAAATGATTCGGTTTC
AAGCTTTAAAACCTAAACCTTGCACCCCTTTTGAACCAAAACCTTATTTTTTCTAGCCTA
ACTACTCAGAGAAGAGCTAGCCAACAAGTGGCCGGTAAGCCGTTTTCAGGTGGCCAGCCG
TACCTCCTCATGGTCGGCCGGCCACGTTCATCGTAGCAGATATTTTGACAGCAGCCAGTT
GACCTCATGTGCATGCCTTGCACCAGCTGTCTCTTTACAAATATTTCCGACGTGAGAAAC
TGTTTTTCTATAAATATAAGGGCCTCCTTCATGGTTTGGGGTTAGAAAATTTTGCCAAGA
GCTATAACTTGTCCAACACACTTCCCTCTTCTCTTTCAACGTACATACACTATACATACA
CATTCTAAGCTTAAACTTGAGGCTTTTGCTGAGGTTCTTGAAGATAATTTCAGCCACTAG
AGAGTGTTAAGCCTGTGGGTTCTTAACTAGGAAGCCCTTCCTCTCTTTAAAGGGGTAATC
TATGAACTCTTTAACCATCTTTTCTCCCTCTTTTTCTTGTATTTTCATATTGGTTTTAGA
GCTATTTTAAGCTTGAAAATGTGATTTAAAGTCACAAAAAGATGAAGGGTTAGCCACCCT
TCCTTAGGCCTTGTTCCATAGCTTGTTGCTTTACCTTTTTCTACTTTGTTTCTTTTGGTT
TTGGTCACTATTTTTTTTGGAGTTTAGGGGTTGTTTAATGTGTTTATTTAATTTATGCTT
TGAATATTATAGTTATGTTGTTGTAAGTTCTCATGGGTTTGGTGTTTAGGTCATAGCTTC
TAATCCATTTGAGTTGATAGTCTTTTCTTTCATTCTTTATAGCTTTCATACATATATTCA
TGTCATTGTAATCACTCACTTTTCATTCGTAATCTGCAACCGCGCTCATTTTTTTGCTTC
TTTTGATTAAGAGTCGTATCAAACAAAAGATTACCGCTCAAGGCTTAAGAAAGAGACCTC
CCATGCTAAATGGTTTAATCTCTTCGGAGGTTTATTTCTAGTGCATTACATCTCTCTTAT
GCTAAACATGATCTCTTGTTTGACACTTCCCTTTATTGCTGGTGCATTACTTCTAAGGGA
CTAATTTTCTAGTTAGACCCTTGGAAATCACAAAGGAAAGAGTCATTATAGCTCATTATT
GGGTTTGGAGTTTGAGTCATTATCGCTCATTTCGGGTTTGACTTCGAATTCATTATCGCT
TGTAAATGAGTTTGATTCTTCCTTTGTAATTTTCCCCATAGAAAAGGGCTTGAAAAGCTC
ATTTCTCGGGTCAAGTCATGCTTGTTATGCTTTATTGCTTTGGACTTAGTGGACGTAATC
ATCACCTTTAGATAAAAAGGAAGAAAAGATAAGAAAATGAAAAGATAATTTAAAAGGCTA
ATAAAATTGGAGTAAAAAGATAATAAAATTTGGTTAGGTTTAGTCGGACGTTATACTGAA
CCTATTGCGTCTTGAATCATCGCATACTATTTCAGTGATGTTTGATGATTCATGAAACAA
GTCTACCCCCTCCCTAGAGGTAACTCCATGATAGGGAGGAGGTATTGTCTATCTTTTGTT
TCATTTATTGAGCTCTCGTCCTATCGTTTCTAAGATCATCAAGCAACAAATTTGCGATGA
TTGATGATTTGAGTATCGAATCTACTCCTCCTTTGATCATCTTCATGATAGGGAACGGCA
GAGAAGATAAACATCTCCTGGAAACACTATGTTTTTCTCTGTTTCAGCAGGGCATTCCCA
AAAAACAATGGCTGGACGGCCATCATTCTGTATGGCCGACCACTCTCTCAGGCAGAGCAG
ATCCTACATGGCCAAAACAGAACAATTTTCTGACTGTAAATAGAGCAGATTTTGGCAGCA
AATAGAGAGGTTTCCGGAGGATGTTTCGGTTGTACGGATGCGATTCCTCACCTCCTGTTT
GAGTCCATTAGATTAGTAGCTTTTAGATTCATATGTTGTAATTAATTAGTTGATTTGGTT
TCATTCGAAATTGTAATAGTTAATTAATTAATTCAGTCAATTTGGTCGAGGGCAAACTTG
TAATATTTGTATGTCTTCCAATCCCAATTTCTTTCTCTCTTTTATTTACATGTTTATTGT
GGTAGTATCATATTTTCGTTTCATATCATTGCCATGCTTTGTATCCATTTTTGCATACAT
AAGGTTCAGTTCATCATTTTTCTTGAATATCATTGTCATTTCCTACTTACTTGAATACGT
GCGTTACTGCATGCTTTGAGTTGATCCATATGACATGTTAATAAGCCAAACCTAGTAGTT
GCATTTTTGTATATGTTGCATTAGCCATTTAGATATTTAGGACCATGCATTTTTCTAATT
ATTTTCTTTTCTTTGGCTTGCCTCGGTTGAGTACTAGGTGAGCATTTTTGCTTTAGCATA
TTACATGTGTGTTTGTGTTGCCATGTAAAGCATACTACCATGAGGCTATGTGCTTATTTG
AAATACCTTTTTGAATGCCTATGGATGAAGGCTATTTTGCTTAAGTTGGAATGACTTTGA
TTAGTGTACATATGAGCTCACTTTTCTTTCAAGTTGCACATATTCAAAACTCTTTTAAAA
AATGCATGAAATCAAAGCATTCCAAAATAGGTGACGTGGTCTATACTTGTGTGCCTCACA
TAGTAAGTTAGCATAATAAAATCAGAACAAGAGCATATAATATTTATAAAAATCACATCA
TGATTAGTAGAGGCCGATCTTTGATCAGGCGAGTGGGGTGCTCAATTCATGACTTTCCCT
CTCGTACCTAAGTTCCTGAGCTGAGAAACTTTGGTGATGACGGACTAATGGCCTTTGGCA
CGAGTCTTGGGTTTCCTAAATTTCCCAAAAATATTTAGGTGGCGACTTTGAAATCTGGCA
AAGCAGTCAATTTTTTACATTTGATTCAAGCATCGATTTTCCAAAAGAATTACCGGATTT
GGACTCTTTTTGTATTTTCACTGTTTCACATTGCACTTGTAAAATTAGATTCAGAATCAC
GGGAGTCCGAACTGTGGGGCTATTCGTCTTCCGAAAGGAGCACGAAAATCAAGCCACAGT
TTTTGGCGATTCTGCTGGAGATTTAGAGAACTTGCTAAAAGGCTGACCAATCATGGCTGT
GCCATGTTGGAAATACAACCCTTGGATCTGGATTACCGCTGTACCGCTTGATCTATTTTT
CACTTCTCCGTGTTAGGTGTGAGAGGTATATTAGGTAATTTTGCTGAGATACCCTTTCGA
CCATTGACCTAGTTGCATATAGTGAAGCTATAGTGACTATTTCAACTTCGGACAGGATGT
CACCCATTTGCAGGATGTTGTGAAACTCGTTGTTTGAAATAGTGTAGCCTAGGTCATGCT
AAAAATCTAGGACATGGTAACCCTACCTCCTCATAAGGGTGTTTTGGTTCTTTTACTTGG
TATGTGCTTTTACAGTGAGACTGTACAGGGTGGTTCGTATTAGTATGTGTTTGAGAACGG
AGTTCAGTGGGGATTGCAGTTCAGCTATGTGTTATGACTGTTGTGAATTGCGGTCGAAAT
GCTGTCCGATTTTGGTTACTTTTTTCTTTGTTTTTGCTAGGTAGTTTAGCATCATAGCTT
CAAAAAGATCCGATATTCCCCAAGTTGTGTGGACTTATTTTGGTAGGCTTTGTAAAGCTC
AAGACCTTGTTGGTGGTCAGCCCACGTTAGCCTCGTTTTTGCCAGTCACCCGATGAAGAA
GGAACAGACAGTTAGAAGCATCAGTACAAAGTAATCTGCAAACACCTATCCGTTCTCACT
CAATCAGTTCACCAACATCTAGTTCACCCAAGCCAGCAATGGCACAGAATACATCTGGGG
CATCCGTATCAATCGTGCATTCGATCTCGGCTGCTCAGCCAAACCCGGATCTACCTCCAC
TGGATGAAAATCTGCTAGTCCTAGATCCTCGGGACATGTTTCCCCCCGGCTCCAGCCTAT
GGTCCTCCGGTTCAACCCCCCGTAGGAATCTTTCCTTTCGATATCAATGAAATTGATCTA
GCCTTGGTCAAGATTGCTGGATTGGAGAAAGCATTGAAGAAATCCCAATGCTTCAACTCC
ATTCCAGATATCAAAGACGGGTACACTGAGGCTTCGGTCAGTTTACCGGAGAAATTTAAG
ATGCCCCACATTGACAGATTCAATGGGAGTGGGGATCCGATTGTGCATGTCTGATTGTTT
TTAGACGTATTGAGGCCCATGGGTTTGTCTTGAGCGCAGAAGCTCTCGTTGTTTGAGAGA
ACCCTGTCTAATGTGGCGGCCATTTGGTACGCTAAATTGGAAGACTCAACAAAGTGGAAT
TGGGAGGAGCTATTTGAGGCGTTTGTTAATTAGTATTCATATAACACCTAGATAGAAGTA
ACCATTAATGAGCTGGAGGCTACTACCCAGAACCCCAAAGAATCATTCACCGATTTTGTC
GCCTGGTGGAGAGCTAAGGCAGCCTGAATGACAAATAGACTTGCCGAAAGAGAGCAAGTC
CGACTAGTGGTCCAGAACCTTGAGCTAGACATGTTATAGAGAATGATAGTGACACTATTG
TCCACATTTGCTTCCTTACATGAGCCAGGGTCCAGATTGAGAGTGCATTCAAAAGGGTAT
TATCCATAGAACAAGCGAACCCGCAAGAAGGCCGTTCTCTCGGAGTACCAATGCTAGTAG
TAACACTATTCTACGGCCTGCAGATGTTAGTACTGTTGTTTCAACAGCTAAGATGGCTGA
TCCCTTTGCTACTGCCACAACCTCACAACCTTCACAAAACACCAGCCCACCTCGGAATCG
AAGAGTTTTTACTCCCCTCCATATGAGCCCAACCCAAGCCCTCAAGCTATTAATGCAAAA
AGGACATCTCAAGCCTCTCGATCCTCGTCCACTTCCAGACCCATTGCCACCCAAACATGA
CCCTACCCAATATTGTATCTTCCACCAACAACATGGCCATCCCATAGACATGTGCTACCG
TTTACGTCATGAGATCCAAGATCTCATTGACAACAAAGTCATCGCTCCACCTGCTAAACC
AAATGTAATAACCAATCCACTTCCTGCGCAAAACCAAGTCCTCTCGCCCAGAAACATTGA
CTACATCTATATTCTATCGCCCACCTTCAACCCTAACACGTATATTACCTCATCCCACCT
ACCAAAACTGAAGGTGGTCATTCTAGAAGGCACAAACATGTGCATGATGGATTTAACACC
ACAAACCCAATCCAAGCCCGTGGTAGTAAAAATAGAGAAAGAGAAGAATGCACTGAAGAC
GGGGTCACTTGATACCTGTGTCATAGAGAAGGGGGTCTCGCTTGCAGAGGAGTACGATCC
CAGTTTATACATTGTGGCCATCGATCAGTTGAAGCCAGTAGTCATACTACCGGACTTTTT
CAGCAGCAATGCTATCGGGGAAGTCTAGTTAGGGCAACATCAGAAGGATTGGCCTGAACA
AGGCCTAAATGACTTGGCTGACTTAGAAGAGGATTTGGCTGATCTAGAGGATAATCTGGA
GGATTTATACTTCTTCAAAGAGGAGGATACAAGCAGTGTTTAGGTGGGATGGTGGGACCC
GAGCTAGCCAGAAACAAGCAATGGATGGTTAAGTGAGGAAGAGTCCGATGTAGAAAAACA
AATAGGAGAGATTGGGACAGAAAAGGAAATTGCTGCTAGTGGCAAGGCTGAGGCTGCATC
TCTTACTGAAAAACAACAAGCACTGGAACAATTTCACAGAGAAAGGATAGAAGAGATCCA
CGTAAAGATAGCTCTGGAGCAAGGAAAAGGAAAAGAGAAAGAAGAACCCAAGACCACATA
GGGTGATGCCCAAACTACTAAAAAGGTCGAATGGGAGCCCAGCGACTAAAAAATGATGTT
GAGGAAGCTCAGAAAATATCGAGATTCAGAAACCAAGACTGGTGGAGGAAGAATGGTATG
ATAATAGGGCGTGTGATGTCAACATGCTCCAAATAGAACCTGATGCCAGCCTGGCCATGA
ATGTGAGAGAGTGGTAGGAAGACAGCGACCTGAGTCATGCGTGCACTGACGAAGGTTGGA
AAGCTGGTACCTCGGATGACACCTGGTATACTGACGAGATCAATCATATGACCCAGAACG
GTCGGTACTTCAAACTTGCAGCATTAGACCAACAAGAGACCTCTGGAAAGGAGGCTGAGA
AATCAAAAGAGAAGGATGAAGAAAACCTAGTCTTGAAACAGCTTAAGAAGATTTAGGCTG
ACATATCAATTTGCGAGCTGATAATGGCTTCTTGGGAGCATAGGCAAGCACTGTTAGAGG
TGATGAACTGGACTAAACTGCCTATCGATTCCACTGCGGACCAATTGGTATCGTTGGTTA
CATCTGGGACGTTACGCCGGTGATATCTTTTACAAATAAGGAGTTACCACCCGAGGGTGC
CAACCACAACCGTCTCTTATATGTAACCCTGGAAAGTTGAAAAAAGTGAATTCCGGTGGT
GTTAGTGGATAGCGGATCGACGATCAATGTGTGTCCATTGAGAACTGCCTATGCCATCGG
TTTGAGGTCGATTGACTTTACACCCACGACCCAAGCTATCCAGGCTTATGACAATACAAG
CCGAGATGTTATGGGAACGTTCAAAAGCCATATCCTAATCGGCCCGTCTAAGCATGAGGT
GGAATTCCATGTCATGGACGTTCCGACCACTTTTAATCTACTGCTGGGAAGGCTTTGGCT
ACATTAGATGAGGGTTATGTCATCAACAGTCCATCAGTTAGTAAAGTACCCCTTCAAAGG
CGAGATTGCCACTGTGTACGATAATTCTGCGATCGATCCTCCCTTGGGAACCACTGCACC
ATTATTGGAAATCATACATGGGCAGGAGGACGTGTTCCTTTCCTATTTCTCTTTGGTTGA
AGCCCCGGTTAGTCCAAACTATCATGGCAGAGGGCGATGGAGACTACGTGAGTGCGCAAT
CCATTTATATGATGAACAAACAGGGGCATATGCCTGGATACAAACCTATCGCTGTAGATT
GACAAAGAAAATGACAGGAATTAAAAGAGAGGCTGAAAGCAAAGATGACTGGGAGGCAGT
ACGAGTTAGTCCACAAGCTAAGACAGGGAACCTTGAACGGACATTTTGTCCACCAAGGGG
AAGACTTCCCTTTTTGTGGATTCCCACAGCCCTGGTATGATTGGGGAACAAAAACAAGGT
ATCCGGGATTCGAGGTCTTTTTCGGACACTAGCTACCAGAAGAGGAGGATGAACAAGTAG
ACCTGAGCCTTAGCACAGATCAAGGCAGAACTACAAACCTGGATATCGAAGAGGAGCTGT
TAGGAAAAGCGTTGGCTGACTTGCTGACAAGTTCTACTACTGGAGCTGAGACCACCAACT
TTGGGGATAGTTTTACTATCTCAATGATTGAGGATAACCTAGCAGTAGATTTTTCCAATC
TTATCGTGGATATGTCTGAGGCTCCACGCCTGGTCTGGAAGTTTGAGCAAGGCGACATCA
ACAGTTCTGGATAGGATAGTGAGTTCGGATTTGATTCCACTGAGTCTGTGGAGTCGGAGT
CAGAT
>TeaL_2952
TCTTCGTAGGACCACGCGAAAACATCTTTGAAATCTTTTAATAAAGCGACTAAGCGCTCG
CGTTCCTCCGAAGACAACGTGGACCCGATCTGGACCAGCCGCGGGTCCTTCTCAGTACCA
ACATTCACTGTAATGATTTCATCAATTAAGGGTTTAACAAATCTTTCCTGCTTTCTATCA
ATCAAATGTTTCAAAACCAGAGGAATTCCTTCCTCGTCGTTTTTATCAAAATTTTGAAAG
TCATGATCAATGCAACATACAAGAGGCATAGAGAAGTACTCAGAATCTACAGTGTTATTC
ACATCCAAAAGGTTCAGCTCATCCAATTCCTCGGTTACAATCGACTCAAATGAAAAGGAA
AAAGACGACCCGGACAAAACCTCGGCATCCGGGTTATCAACCCCAGGAATACTAGACTCT
GACTCAGAAGAACCGGAATCTGATTTCGACTCCACAGACTCTGTGAATCAGATTCTGGTT
CACTACCTGACCCAGAACTGCTAGAAAGGAAGCCCTCCTCCAGTTGCCAAGTGAGGGATG
GTGCGGTAGATGCATCCAAGATACCACTAGAAATGTTCGCACCCGGTTGGTCTCCGATCA
TGGAAACAGTCAGGTTATCCCCCAAGCTCTTTGAGTTGATCTGAGGACTCGAAATGAGAC
ATGCCAATGTTGCTCCTACTTCAAGTTCATTGTTGTTGGAATCACTTTTTGTGCTCGTTA
CAGCCTCAGGAGTTAGTTCAATCTGTTCCTCTATGTCACTCTCTTACAGCTGCAAGTTAA
AGAAAATCTCAAAGTCGAGAACTCGATGCTTCTTAGAGTTGAACCAGGGTTCGGGGAAAC
CACAGAATGGGAAGTCTTCTCCCTCCCGAACAAAATAACCATTCAGGGTTCCCCGAATAG
GTCGATGCACAAGTTCATAGCGTTTCCCGCTTTGCTTTACTCTGGCTCTCCCAGCCATCT
CTTTCCCTTTCCTCACTCAGTCCTCTTTTGTGGACGTATAGCCAAGACCAAAGGCATGCG
GGTTATATGGCACGTCGGCCAATGCAGTAACGCCCTTCTGGCCATTTCTTCCTAATCTCA
TTCCGAGCATGTGTTGTAGCTTATTCATGAGATATACAGATTAGGCATTGACATATAGGC
TCTCATTAACAGCCAAGATATTCTGCACTACTTGGGCCTCAGCCAAGGTAAACTCCGAAA
TGAAAACATCATCTTCGCCATGCACAATTTCTAGCAAAGGTGTAGTGACCTCTGGCGAAG
GATGTATAGATGAATTCCCGAACATTATGGCCACCCCTTTTCTATGGGGGTACTTCAACA
TCTGGTGGAGAGTGGACGAGACAGCTTTCACTTGGTGCAGCCAGCGTCGCCCAAGTAGTA
GGTTGAAAGTGGCCGGAACATCCAAGACATGAAACTCGATGTCCTGTTGAGCTAGGCCGA
CTTGTACTCTAATCTGCACTGTCCCCATCACTTCTCTGCTTATGTTGTCATATGCCCGGA
TCACCTAGGCCGTTGGTACAAAATCAGCTGGCTTCAGGCCAATAGCATATGCTGTGCGCG
CCGGACAGACATTGATTGCTGACCCAATGTCGACCAATACCACTGGTATCCACTTTTCTC
GGCACTCTATGGATATGTATAGAGGCTTGTTGTGTACAGAGCCTTCTAGCGGTAATTCCT
TGTCTGAAAAGGTCAAAGTTGGCGCAGCGCCTCCTAGGAAGACTAATCCCACCAGTTGTT
CTAGGGTGGTCTCAATGGACAACTTGGCTTTATCCATCGCAGACAGTATAGCATGTCTGT
GCACTCGCGAAGCCATAAGCAAACCCTAGATAGATATGTCAGCTTGAATCTTTTTCAACT
GTTTCAACACAGGCTCTTCCTCTAACTTCTTTTCTTTCTGTTTCTCTACTTCTTTGTCCT
TTCCGGAGGCTTCGGGTTGGTCCAGATGTGGTGGTTTGAAATATTGGTCACTTCTTGTCA
TGTGGTCGACCTCTTCCACATACCAGGTGTTGTCAGGAAGGCCTTCACCTCAATCCTTAT
CAGTATGGGCCAAGTGCAGGTCGTCGTCATCCCACCAGCTTCCGTCGGTAGCTGACAAGC
AGTTGTCCGGCTCCGTTCGGGTCATCTTCTCATCACAGATTTCCCCCGCAGGGTCTTAGG
CCTTTCCGGCCTTCTGTTTGTTTTGATCCACTTCTTGCTTAAGGCACCTCAGTGCGGCAT
CTTGCTCTGTAGGTACACTACTAACTATGCCCAACTTCTGAACCACTTGTTCTGCACCGG
TGTTTTCCGGTAATTTACCCTTTTCATCGGCCGTTCTGACCATTACAGCGATTCCCGCTT
TCTGTTCTTCCAGCTTCAGTTAAGTTCCAGCTTAGCCACCTAGAATTGTCTGTTGACTCG
TTCAGATCAAACCAATCAATATGCACGTCCCCTTGATCTTGCTCATCCAGGTCAGCTAGA
TCATCTATTCCCTAGTTTGGTCCATCTTCTCGGACTACACTGATCTCCATTCCAATCGGC
AACACCACTTCCGACTTATCTTGGTTGATCGGTACAATATAGCAGCTCGAGTGGTACACC
TCATCAGATAAGTCCTCAGAGCCCTTGGGCAACAGACTGACATTCTCCACCAAGGTTGAC
CTCCCTTCATCTACCACCGTCACCACCATGGGTTCAGTTTGGATTGTTGATGTGTTCATC
ATGCACAAGTCTGTGCTCTTAGGGATGAACAACGTCGGTTTAGGTAGGTAGGAAGGGGTG
ATATATATACTGCGGTCGTAAGAGATGGCCAATGTATGGATGAGGTTTATATACTGGGGT
AGAGGGGCTTGATTATGTGGTGGGAGAGGATTTGTAGTGACGTTGGGTTTTTGAGGAGGT
GCGATCACCTTATTGTCTATGAGATCTTGAATCTCATGACATAATCTGTAGCATTGATTA
GTGTCATGATCATGCTGTTGGTGAAAACCTTAGTATTTGGCCGAGTTGTGTTTAGGTGTG
AGAGAATCGGGCAGTGGGCGTTGTTCTAACGGTTTAAGATGCCATTTTCTGGTCAGGACC
CCCAGGGCTTTGGATAAGGACATATAGAGCAGGGTGAAAACCCTTTGGCCTCGGGCCTGA
TGGCTTGAGGTTTGTGAAGTTGTATTGGAGATGTTGGCGAACGGGTTGGCGATTTTGGGT
GTGGTGGTGACCATGATCACATCCGAAGGCCGTGTAGAGGTGCCACCAGTCGTGGCTGCA
TTGGAGCTATGTGTAAAGGGCCTTTTGGGCTGTTCTTTCTCATGGTCTATCAACCCTTGC
TTCATCGCATCCTCAATTTAAACCCTTATTTCATGGAGCTCAATAAACGTAAACAAAGGT
AAGACTATCATTTTCTGTAATAATCTTCCTTGTAAGTTACGAATCACCATTTTGATTTGG
TCCTTTTCAGAAGGCTGGATAGTCATCATAGAGGCCTTAACCCGCCAACGGGTCACGAAA
TTCGAGAAGCCCTCCTTTGGCTCTTGGCGAGTTGCTTCGAGATCACGAGTAGTAACCTCG
ATCTGAGTATTATAGGAGTACTACGCTATGAAGGCCTCAACCATTTCCTCCCAATTTCTC
TTCGCAGAGTCTTCAAGCTTGGCATACCAAATGGCCGCTTTACTTGACAAGGTCCGGCCG
AAAAGTGACGACTTTTGTAGTCTGGTGAGACCCATTGGCTGTAGGATGTCAGAGAATAGC
CGTAGATGGGCTGTAGGATCCCCAGAGCCATCGAACTGATCTATATGAGGCATCTTGAAT
CTGTCTGGCAGAGTCACTGCGGCATCTGTATATCCATCCTCGATATCATGGATTGAATTC
ACGCCCTGCTCCCATTTGAAGAGCTTTTCTAGCTTGTTGACCTTCAATACAGTGGGGTCA
ACCTCGAATTCAAACAACGCCTCCATTTGGTAAACTAGTGCCTTGAAGGTCTGAGGTGGG
ATAGGACCTGTCCGAATGCCCACATTTTCCCGGATATTAATTGTGACCCCGGGTGCCGGA
ATTCCCACTGGCGGTGCATTGGAAGTAGAGGCTACTGCTGGTTGGGGTTGCTATCGTTGA
AGCCTATTTATCAATTCCGCTTAGCGAGCTGCGATCTCAGCTTGGTGGGCTGTGACCTCA
GCTTGGCAGGCAGTATCTAGCTGACAAGCATATCTTCCATGTTGATTGCAGAATGCTGAG
TTATCAGAACCAGTAAACACTCTCTTTCTGGAGTATATCAGAACCGGTAAACACTCTCTT
TCTGGAGTAAAAGCAGACAACTGGACCTGACTGGGCACATGTGAAGCAAATGGTGACTGG
TGAATTGATAACTGCTGAACTGGTGAGTTATGCCTAACCCTCCTCCGTCTTGTAACCGGC
GAGAGCGAAGCAAACACTAGCTGTCTCCTAACTAGATCTCCAGATCTGTACAGTCTCCTG
ACACGAGTTTAGAGTGCTTAGGGGGTAACAGAATCTTCTGAAGCAATGGTGAAAAACTAC
CTTGCAAAAAGAAAATAAAGCAAAAGAAAAAACAAAAATCAGATATTGCACAGCACCTCG
GCTCAGACACAAACAACCACAGCTGCAATCATAAGCTGGAGACCTGTACTCAACACTGAT
TTCTACCTCAAAACTGATACCCAGACTTGCAACTGATTCATACATTCCTGCAGAGTTTCA
CTCTAAAGCACATATCAAGCAAGTGAGAGCCAAAACACCCCTATGATGGGGTAGGGTTAT
CCTGTCCTAATTTCATCAGGAGCTAGGGATTCACTATGCAAAACAAGCGGTTTTATACAA
TTCCTGTATTCGGGTAAGCAACATGGCCTAGTTTGGAACAGTTTCTATAGTTTTCGATAT
GCAACTAGGTTGATTGGTCAAAAAGGATACCTCAGCAAGACCACCTAATATACCTCTCAC
ACCTAACACTGAGAAGTGAAAAAAGGATCAAACGGTACAACGACAGTCCAGATCCAAGGG
TTGTGTTCCCATCGTGGCAGAGCCCGTAATCGATCAGCCTTTTGGTAAGCTTTTCCAAGC
AAGCCTCCGGTAAACCTTTTAGGAATAACAGATGGCAAACACTACGACTTAAACGCATTG
ATGTAAATGCAAATGCAAAGAAACACATAAGTGTAGATAAAATAACATATCATGAGTTCG
AGTCAAGTTCTCTAAGTCCCCAGCAGAGTTTCCAGAAACTATGGACTCGCCTTTTTTCGT
GCCTCCCTTTCAGAAGGTTTGAAAAAAAAGGCCTCACAGTTCAGACTCCCGTGGTTCTGA
ATCTAATATCACAAGTACAATGTGAAACTGATAAACACCAAAGAGTCCAAATCTGGCAAA
TCGTTTTGAAAAATCAATTTTAAATCAAATAATGCCAAAATTAGACTGCTTTGCCAGATA
CAGAGTCGCCACCTAAATATTTTTTGTTTTGGAAAAATTTAGAAAACCCTGACTCGTGCC
AAAGGCCATGTGTCCGTCATCACCAAAGTTGCCTCGGCTCGGGAACTTAGGTACGAGAGG
GGAAGGTCATGAAATGAGCACCCCCGCTCGCCCGATCAAAGATCGGCCTCTACTAATCAT
GATATGATTTTTTATAAACATTATGTGCTCTTATTCCGATTATTAAGCTAGCTTTACTAT
GTGATGCGCACAAGCAAGTATAGACTAGTTTGCAAGACTTGGAACAATTCAACTCATGTT
TGTTTGCGAAAATGGTTTGAATTTGCCACCTCAAGTGGGCTTAAAGATTACGGATTTGCC
ATTAAACATAGTGGCCTTAAGACATGATTTTTCACTCAACAAAATAGGCTTAAAACGCAC
>TeaL_2953
TTTGTTTATTAAGTTGCCTGCTCATGATTCGTTTAAGTCGCTCTTGAGGTGTTTCCTTCT
TCTCCCCTTGTTTGGATAGGGCCCCACTACTTGTTGGCTTACTTAACTTTGCTAAAGCTG
ATGAAGTGCTCACTTGTGGCTTCGATACTTTAGTATTCTTGTCCTTATCATGGGATAGAC
TGGAAGCAGGATCAATATGCAGGGCCTCAAGTATCCGACCAGATGATGGCCTGCAGAAAA
GAATAAGCATTAGACACCCATTTTAATGCTTCTAGGTAACTTGGATGCATTCATACAAAA
GCCCATTTTGGGAGAAAATGAGCTTCAAAAAAGAAGCTTCCTTCCGTCTCCCTCTCGGCA
ATTACGCTGATAACCTAAGCCTCACAAATTCTAAACCATAAAACTTTGCCTCAGGTAACA
TAATGGAGGATAAGCTGCAGCAGAGTAAAGACTGTCCAATCTATCTTTGCAAGAATTAAA
GGTCGAGTGCTCCGACCGGTTCAAAACATCAGCTTGTGATGGAGGAGACAGTGGTGGCGA
AAATCCCTTTGACTTGCTTTGATAACCATCATCAGCATGCACACCACGAGCACTGCGCCT
TGAGTGTGATGGGGAGTAAGACCGTGACCTTGATCTTCTAAAACGAGAATAAGCCTCATA
AGTTGGACTTCGTCTAGATTCCCTGTAGGGATCATGACGAATCCCAAGAGTGCCGGTAAT
CTGGGCAGCATCTCTTTCTCTCTCTCTTTCAATTTGAGAAGCCTTCCTCCTTTCCTTGCG
ACTAAGCTTCCTAATTGAAGGATCCCCCTTGACGACTTCTTTTTGCCTCCTTTCCTCCTC
TTTAGCCTTTTTATCCATGTAAACAAGCCAACCATACCTCTTGACACCAAATTCTTTTGC
AATTTTCTCCATCTCTTCATCATTGCTATCATCACTGTTAAAATCGTCATCATCGTCATC
ATCATCCTCCTCTTCCTCATCGCCATCGGAATAGTGGGTTTCCCCTTTTCCTTCCCCTTC
GTAAGAGAAACCCACCTGAGAATATGTACCCTTGCTTGCTGGAGCCTGAGCTGGATGAGA
TCTGTCAGATCCAAATGTGACGTAGCCAATCTTTGCTGAATTACTCACACAAGAGCCATT
AAACATGCTACCAAACCATCAGTTGAAAAATACCTTCTAGTATTTTCACAAATAGAATAT
AACACTTATCATAAGAGATTAGGGTAAAAATAAAAATACTTAAAAACAAAAAAAGTTGTC
ATTCCACATTGCAAAGACAACAAAAAGGAGGAAGCACTCTCACATTTTATTCAACAGTGA
GTAGATGTCCTGTTTTTGAATGCTTCTAGAACTCATAATTAATCAAATGGCTAAATAACA
ACATAATTTAGTTTTAAAAAGAAGAAAGGGAAAAAGGGAGAGCTTTTCTAAGAACAAAAA
GGTTGAACCTGTCAGATCCAAATGGTGTAGCA
>TeaL_2954
AGTAGTACTGAACAGTGAATTTGGAAACAACCAAAGTAGTTGGGATTAAGGCTCAATTTA
TGAACCGAAGGGATTTAAAGAAAGCCATGGCTCCAAGTAGTACAGAACAGTGAATTTGGA
AACAACCAGAGTAGTTGGGATTAAGGCTTTGTTGAGTTGATGGAGCATCATTTTTTCTTT
GTTTGCGGTTGCGGAAGGACTGCAATTTTGTTTTCCAAATAAAAAAAAGTCCTTCAGTAT
ATCAGTAAGTTTCATGTAATTCCAGCTTGTGTCATGAGAACAAAGGCCAAAAATAATGTG
TAGATTATTATTAGCCAAGTCCTAAACCTAGATCATCTTCAACCATAAACATTAAAAATA
ATAATCTTGCACGTGGAACATACCGTGAATTATATCTGCGAGAATTCCTGCTTTATCGAC
TTCTGCTCCTCCTATATCTTCTTGGAGGAGATCGACTATAGCTTCTGCTTCTGCTGCGGC
TGTGACGCCTATATCGACTTAATCGGCTCGTTTCTGCAAGCTTTTCAAGCCTCTGGCGCT
CCTGTTCTCGTTTCTTGGCCATTTCAACAGCAGTATCCTTCTTAATTTGTTTGTTAAGTT
GTCTGCTCATGATTCGTTTAAGTCGCTCTTGAGGTGTTTCCTTCTTCTCCCCTGATATAG
AAAGGCCTCCACTACTAGTAGACTTGCTCAACTTTGCTAATGCAGACGAAGTGCTCACTA
GTGGCTTCAACACTTTAGTACTCTGTTCCTTGTCAAGGGATACACTGGAAGCAGGATCAA
TATGCAGGGCCTCAAGTATCTGACCAGACGATGGCC
>TeaL_2955
GTCCAAATAAATTAAAAACATGTAAAAAATATGTAGGTTATTGAGCCACACTAGAAAAAT
AAATCCAACAATATACCCAAAAGGAGTTGCTAGCAATTCTTTATTTTATCCTTACAAAAT
GAACTCGTGATGATTGAATTTAAATTCACACTTTTAATCTTTTGGTGCATTTCATCATTT
TATGCTCAAACTTATCAGTTTTAATGTTACTTCTGACAAATGCATTCACTTCTCAAATTG
AGATGCTATTTGGAACTCCCCTCCCTGTCACTCCAGGTTCAGAAAATGGCTTCAAAAGCT
CATAAGGAACCACACCAGCTCCACATCTATTCTTCAAGTTCTTATCAACATTCCTACGAT
CAATGACTCCTTCTAACTCCTTCAATTTCCCATTAAACCGTTCAAATGCCGCCTTTATAA
TTGGATTTTCTATCCATGATGCCTCCATGTCCTTACCGAGATACTCTTCATCCGGTGAAT
GATTAGATAACACATCCAAAAC
>TeaL_2956
AAATAAAAGAAAAGAAAAAATAAAATCAGAATAAAAGAAAAAGATAAAAGAAAAGAAAAA
ATTAAATTAAAATTAGAATAAAAGAAAAAAAAAAGAAAAAAGAAAATCAGAATAAAAGAA
GGGCGAGAGAGAGAAGATAGAGGCGAGAGAGATCGACTGAGGAAAGAAGAGAGGCTGAGA
GAGAGAGAGAGAGATGAAGATCGAAGAAGAAGAGGTGTACCTTAACGACGAAGGGCGAGA
GACGACTGACGACAGACGACCGACGAGGAGCGACGATCGACGAGGAGAGAAGACGAACGA
CGAACGACGAAGTCAGGTCCTCTCTTTCTCACCCTTTCTCTGCTGTTTCTCTTCTATTCG
AAGTAGATTAGGGTAGATTAGGATCTGTTTTTCCTTATTTACAAGTTGACCCCCAAAAAA
TTTAGTAAATTGTGAAATTACCCCCGTACGTGTCCGAACGTGTCTATAACGTGTCCTGAA
CGTGTCCGGATGTGAAAAAATTAAAAAAAAAGGAGACACTCTCTGCTGCGTGTCGGACAC
GTGTCCACCGCGTGTCCGACGTGTGTCAGTGTCTGACACGTGTCCGACACTGGTACGGAG
CCCTTGGAGAGGTGTCCGTGCTTCATAGGATATTAGT
>TeaL_2957
TAAAAAAAAATCAAAAAAAAAAAAGAAAAAATAAAATCAGAATAAAAGAAAAAATAAAAG
AAAAGAAAAAATCAGAGGCTGAGAGAGAGAGAGACATTGACTGAGGAAAGAAGAGGCTAA
GAGAGAGAGAGAGCGACTGAGGGAAATCGAAGAAGAATGAAGATCGAAGATCGGAGAAGA
AGAGGTGTACCTTAACGACGAAGGGCGAGACACGACTGACGACCGACAAGAGACGACCGA
CGAGGAGCGACGACGAACGATGAAATGACTAGGTCCTCTCTTTCTTACCCTTTCTCTGCT
GTTTGTGTTCTAATGGAAGTAGATTAGGGCAAATTTTGATCTGTTTTGATTTATTTACAA
ATCGACCCCAAACAAATGTTGTAAATTGTGAAATTACCCCGAAGGTGTCTATAACGTGTC
CGGATGTAAAATAAAATTAAAAAAAAAAAAGGGACACTCTCTGCTGCGTGTCGGACACGT
GTCCACCACGTGTCCGTGTCCGACACCGGTACGGAGCCCTCTGAGAGGTGTTTGTGCTTC
ATAGACAATACACAAAAAATAGAAGAAAAAAAATCCTAATTTTGTTGGATGGGTCTCCTA
GAACTTCCATACATGATTAATTCTGTTGATTCGATTTTGAAGATGAGATGAAATTGTAAG
CGAAAACCCCTTTTTTACACAGCAAAATATAAATAAATAAATAAATTATGTACTGCACCC
GAAGAGAAGAAGAACCCCAAATTTTGTTGGGCGGATTCTCATAGAAATTCCAAATTGTAA
TCCAAAATCGAAATCAAGTTGAACACATCTTTGGTAGTATTTCGGGATCATGAACTCATC
ACCATCAAGATCTCAAACCATAGTCCAGATCTTGGACATCTCTCTGGACGAGGAGAGACT
GAGAGATACACAGACTCAGAGGTGAAGAATTTGCAGTAGGGAGAGAATGAGATACGCATG
CATAGACTGAAGTGAAGTGAAGTGAAGAGAAATTATGTGGTGTAAAAGGATGGTATATGT
GGCTAGCTCTCCTTCGTAGAGTTTTTTTTATATTTTTATATTTTTAGCAGAGCCATTGTT
AAACTCCCAAGGTTGTAAGTTGCAAAATTGTCCAGAAAAAAACAAAAAAATAAATAAACA
AACAAAGCACAAAAGAAAAGGATAGAAAAGGAAGAAAAAAAGAGAGCCACCTACTACTGT
AGCAGGTATGAGCTCCCTCTTATTATATACTAGTTGCAAGGGTTTGTGCTTCACACGATG
GCCCGTGCCCGTTGTTCAAGCAAGTTTTAACATGAAATCAAATGTAGCATAGAAAGGTGA
CAGCAGTGCATGCTCATTTTATTGAAAGGAAAATAATACAAAGTATCCAGTAAGTAGTCA
TAAAAGATTAACAATAGCTAAAACAATAAAACATGTAAAAGAACATATTAAAACTATAGC
GAAAAAGTAGAATCCTGATCAAAATCTCCAAATAAAAATGCTACAGCAGCAGACCATTAC
AAGTCTTCAACATAAGTGAGCACAAAAGACCTTACAAAATCCGTTGGTGTATAAAACCTC
CCAACAAAGTAGGACAAATATGTACAGTCATCAATAATAATTTGCAAAAAAAATAATAAT
AAATTAGCTTGATCTCTCTGGTGTCAATTACATGCTCACAACAGTAGCAAT
>TeaL_2958
GTTATCTATTACAATGATTCATGATTCCTATATATAGAAGAGGGTGAGTGTGTAGTAGGT
AAGGAGTAGGTGAAGTGGAGGAGGACTTGGTGAGGGGGTTATCTTTAAACAAAAGTCTAA
AATCCTTTGGAGAGAGTATCTGAATGTCTTGGGGGCCTTAAAAGTCATTTCCCCATTTCC
AACATATTCCTTATCTTATATAATAGTGTACTTGGATAATTGAAGCAACTTTTGAATTTG
AGGAATGACCACATTTACATGAACTGTTGCCAAACTTTAGAGCTAGTTTCATTATGAATA
TGTTCCAATTCAATAGCCTTTTTCATCATAGTAAATGATTGATGAAAGAGCTGGTACCCA
TTTTTGGAGAGAAATTAGCAGAAGTCATTTAACTTTTGTTCTACTTTATGTTTTTTTGGC
TTCTCTTCCTCTCTAATTGAAAATACAAAGCGTATTTATAGCATAGAAAATGTTATTCTT
TAATTCTTATACAAAATTATAAAAAGAAAAAAAAAAAATGTAGAATGAAG
>TeaL_2959
CACCTTTTGGACTCACGCCCATTGACACGTCGGCGTCACCATGCCACGTGTTGGTACTAA
GAAAATATATCTCCACACTTTTAAGTGAGTAAGAAGATAGGTATTTAATTGTATGATTTA
GGTTGTTTAAATTTTAAAGTTGCATTTTTGTCCCACTAGATTAGCTTCCAATGTTACTGA
TTGGGATGAGTGTTTTCAATTGGATTATATAAATTGAATTCAGATACTTCAGGAACGAAA
TTGATGAAATTGATAGTTTAGGATGAAACAAAAAAAAATGACAATAATTTAGGTGAAAAG
ACTAGAAAAAATAGAATTGGTAGCACCTATTGAAAATAAATTAAGAGAGAACATGTTAAG
AGGTTATGTACAACGAAGACCTATTGGTGCAACGTTAAGAAAGTGATAGGATCACCATAA
GTGGAGATGCTAGGGGGAGAGGACAAATGTGGTAGTGAAAAAGATATGAAGTTATTTATT
TTAACTGAGCATACAGCTCTTGATAGAGTTTAATGGGGGGAAAAAAATAAAAAATAAAAA
TCATGCAGCCAACTATACTTGATTGGGATGCAAGCCGTTGCTTGGTTTGGTTAAGTTGTT
ATTTTATGATTAAACGTTTTTGGTAAATTCTTTTCAACCCAGAAGATTCTTAAATTTAAT
GCTTGATTTGTGATAACAAAAATGATCTATAGCTCGAAATTTTCGAGCTCGAATGGCCCG
AATTTTGGACTCACGCCCATTGCCTTTTATCTCACCTTTTGGACTCACGCCCATTGCCTT
TTATCTCTTCTCTCCATCTCTCTGTTTCTCAGACCCCAAAACATTCATGTTTTGACAAAG
CAAAGGAAAATACAAAAGAAGTGCTCTGTTGTTTAGAAAAATGATTTGAAGACAAATAAG
TTTCAACAATGAAGTATCAACAAAACAATTAACAACAATGAAGAATCATTGTGAGATTCT
AAGTTTCAACAACAAAGCATCAACAAAAATGAAGAATCAACCCAAAAATAAGAAAAGAAA
AGAAAAAATAGAGCAACAACATCAACAAGCTTTGTCTTCTCTCTCTCCATTGTCTCTCTC
TGTTCCGTTTCTTCACGGCAGATCACCGTTGACGACCACCGAGTCCCCAATTTTTAATCA
AAACTATCTCATAAAAATCAACAATTCCAAAATCATGAAAAAAAAAAAAGAATCTTCAGT
CCCAAAACAAAATATTTTCAACTGATTCAAGCAAAAAATAAAAATATTTTCAACTGATTC
AAGCAAAATCTATCTTTTTGGTTCATGTTTACTCTCGCCGGCGATCATCAGTTTGTGAGA
GAGATGTTTCTTCTCATCGATGAGTGAGGGAGATCGTCGGCAGTGAGTAAGAGAGATCAT
CGGCGGCGCTGAGTGAGAGATTGTTGAAGTTTTGAAGAGCTGCCGCCGCTGAGTTTGTTA
GCGCGGTTTGAGAGAGAGAGAGAGAGAGAGAGAGAAGATGGGTCACTCGAATGTCTGGAA
CTCTCATCCAAAGAGCTATGGTCCTGGCTCTCGCACCTGTCGCGTGTGTGGGAATCCTCA
TGGGTTGATCCGTAAGTATGGGCTTATGTGCTGCAGACAGTGCTTCCGCAGCAATGCCAA
GGAAATTGGCTTTATTAAGTATCGCTAAAGGATTTCACTGGTTCTACAGGAGGAGAATTT
TGCCCCAAGCATAATGCTGTTTTTGTTTGTTTTTTCCCTTTGGTTTGGGGACCTTTATGA
TTGTTCTTGTTCTGTATCTTTGGATACAAACCATTGTCAACATTGCTTTTCTTAGTTTAA
TATTGAACTTGAGTTGATTGGTGGACCAAGAATTGCTGGTCTTTTTAGTATTTTGGATTT
AACAAGTTATTTTCAAACTGGGATGCATAAATTGAAATTTTAATATGATAAGTTGGACCC
AAATATGGTCATGTTGTGTGTCCAAATATCAATATTAAGAATTGATCATTTTCAATAGTT
AATAATAACAATTGATAAAGAGAGAAATAGAGGGAGAGAGATATGGAGATAAAAGATTGA
GGACAATAACAACAATGGGCAAAAGAAAGGAGGAGACCGCATAAAAATGAAGAAATGGAG
GAAGAAGTTGGAAAAACATATGGTAGAATCAAAGATTAAGGGTATTGTTTGGGAGTAATG
ACAAAAAAAGGGTGAAGATAATGGGAGATGGGTCACTGCTGTGCTATTGTTGTGCTTTAG
TTTGACGTGTATTCTGAGTTTATTTTTATGATTCAAATTGTTCATTTTGTAGGGTTTGTT
AAGGATTTTATGCCTATCAAAAATTATATTAATC
>TeaL_2960
TCAGCAAAACCAAAATAAATAAAAAAATATAAATAAAGTGGCTTAAAGCATCTTTTTCCA
AATTGAAATATTCTTAAAAAGTAGTTTATATAAAAAAAAATAATAATAATCTTAAAAATT
AGCTATAATTGTTCTCTAGTCATCATGCACACAGTAATCAATTATTTATAGGTAAGGGAT
ATCAAAAGTATTACAATTTCCAAATGGTTCCAAAATAACACGTGCTTTTTTCTCATATGG
TCCTTATCTCTCCTTGCCCTGCTCTCTCCCTCTACACTTTTTTCACAAATTCACTTCATT
TGGGATATACCACCTCCACCCTTTCCAGAATCCAAGGAGGCTGAGGTATGGCAACCTCAG
CATTGGGTTCATTCTGGTTGGTTCTTGTGAAGTGATTTTGTTGGTGCTGGTTATTTGAAC
AGTAGTAGTGATTTGGGGGTAGACTGAGACACTGGTATTGGAGTCCACAATTCTGGCAAA
ATAACTGATTTGGGATTTACCACCTCCACTGTTTCCAGAATATATTGAGGGCAATGAATG
ATGACCTCATCACTGAGGTGATTTCAGGTGGGCTCTAATGAAGTGGTTGCTGATGGTGGT
CATTTGACCAGTAGCAGTGATTTAGGGTAGACAGAGATGAAGGGGGACTTTGGCCAGAAT
CTATCGAGGTGGGAAGAAACCACTGGAACTTTCGTTTTACTGGCAAAAGAAATGGAGGGG
AAGAAGAGGAGTATAAGATGGGGCTGGGGATGCGGAAGACAGTCATGCTCATCTTTGAAG
AAGCAGGATGAGCAAAAAATTAACAACCCTTTCGCCCCAATAAAAAGCACAGAGCAGTTA
GTTTCACCCAACCAAATAAAAAGGTGAGGTGCAATCTATTTGCATTTTCATACTGTTAAC
CTACCCGGGAAGCAGTTAGGTCAACAGGACCCTAAAGATGTATTTTTATGTATATTAAAC
CAGATTATGCTTCTAATTAAAGCTGAATTACATTGTACCGTCACCTCCAGTTTTGTTCAT
AACAAATTTCTAATAAAACCTGAGACTAGGAGTGAAACCCTAAACCCTAAATAATGTCAC
GCATTCTGGATATTGGAGGATATATAGTTCCTTTAAGAACCTCCTCCTCTGTCATATATG
CAGCTAGGCACTCAGCTGCCGCCTGTAACATGCCATCAGAGATAACCCTTGATCCAGATA
GAAGAGTTCCAAGTCCAATCCCAGGAAAGAGGTACATGTTGTTTCCCTGATTGCAATGAC
CAATATGACCATTTCCGAGATCCACATCTTTGAAAGGGCTTCCACTTGCAAATATAATGT
TCTCACCCAAAATGGAAAATGCTTCCTCGGGGGTGCATTCAGCATTTTTTGTAGGGTTTG
ACATCGCAAAGATTGCTGGTCTAGTTGAAGTTGAACATTTAAGTGCTTCTAACACCTCTT
TGGAGAACAGGCCCCCAACTGCTGACAACCCCAGAAGAACATCAGGTTTCACCTGCCGCA
CCACTTCCACAAGGCTAGCCCCTTCCCTTAGTCCTTGACGACCAGCTTCATTAACCTTTC
TTGCGAATGGCAAGGCATCTGGATCAATATTTTCACGCTCCTCAGTGATCAGACCGTTAG
CATCAACTACCCAGAATTGACTCCGTGCACTGTCAAAAGCGGATTCATTATTTCCTAACA
TCCTTGCCATTGTTTTCCTAGCAGCATTGAGAACCCCTATTCCGGCACTTCCAGCCCCAG
CAACAACAATCTTCTGCTTTGGGAAGTCAATCATTGGCTTTCCTTGTGCTCTTACTGCTC
CCAAAAGACCAACAATTGCAACTCCTGCTGTTACCTGGACATCATCATTAAACATTCTGT
ATCTATTTCTGTAACGCTGCAATAACTTGAACGCCCACTTGCTTTGGAAATCCTCAAACT
GTACAATCACATTTGGCCAACGAGTGAACACAGATTCCATGAACTCATCAAGAACTGCAA
TATACTCCTCTCCATCAAGTCGGTGTTCTTGCAATCCCAAATACAAGGGATCTTTGAGAA
GCTTGTCATTGTTAGTTCCAACATCAATCATGACAGGAAGTACTCTCTGAGGATTCATTC
CAGCAGCAGCAACATATAAATCCAGCTTCCCAATTGCAATTCCAATACCCTGAACTCCAA
GGTCACCGAGACCCAATATTCTGCTTCCATCTGTTACAACAATCATATCAACCTGATCAG
CTGGCCAATTATAAACCATTGACATCATTTCTCCACGATCAGCAGCACTGAAATACATCC
CCCTGGGCCTTCTGAACAAGCCACTATAGTTCTGGCAAACAAGACCAACTGTAGGAGTAT
AGACTATAGGTGCATATTCCTCAATTTTGGCGATTAGAACCTTGTAGTACATTGTCTCAT
TTCTATCATGCAATCTGTTAAGTATCCGCCACATGGCTAAAGCATTTGGATCAGATGGTC
CATCCCTAGCAATCACTTCAAACCTCTTCAGGTCCACCATGAAGCGTTCAATTTGTTGTT
CCGGAGACATAACATTTGGAGGCAGAAGTCCACGAAGATCAAGACGATCTCGTTCCGTCA
TGGAGAATGCTGTTCCCTTGTTGAACCAGGGATCGTGAAGAATGTCGAGACTGCGTTTGT
GAACAATAGAGGGGCATGTCCTTCGGTAGTGTACGAAAAGATGTGCAGAAAAGTAGAGAG
GTGATGTGATGGAAAAAAGATAAAAAGATAGATTATTTTTGGGTTGCCAAACTTGGCCTT
AGTTTTATGACTCTTCAATTATTATTGTATTATTTTCTAAAGATAAGAATGACTCTTCAA
TTAACTGATGATTAAAAAACCATAAAACCCCAATACCAAGATATGCACAACACATGACGA
AAGAAAACAAAAAATAACATTTATGCCAAAATATA
>TeaL_2961
AAAATCAAATAACAAATTTCCAGCAGCCACAAGATCTGACATTTAATAACAGTACAGCCA
CTCTCATTTTCAACCCATTAGAAATAAACCAATATATGAAATTTTTAATACCAAATAAAA
TTGAGTGAACAAATTAATATACTGAAAAGAGTAGATCATAATGTAGCGAAAAGAGTAGAT
CATAATGTAGCAAAAAGAAAACCCATAAATAAAATCACTGAATATATTAATTAATCCTAC
AAAAACAAAAACAAAAAAAAAAACCAATGCATCAACCAAAAAACCCCAAAATAGAATCAC
ACAAAAACCAAATTAAAAATTTCCAGTAACCACGGATCAATTGCATTCTCAACCCATTTG
AAACAAACCCAAATATGAAATTTTCAACACAAAATGGAAACTTTATCAAAAAAGAGTTGA
ATTATATTATTACCTCAATGAAATGGGGACGAAGGTCCTTAAGAACAGCTCGCATCTTGA
AGTAC
>TeaL_2962
CGGATTTATCCCCACACATTTCCCAACCATGTGAATTAGGTGTTGCATTAATCCCAACTT
TCTCTATAGCAAATTTTTTTAAAAGTTCTGCTTTTACTTTTTCTTTCATTAATCATATTC
CAAGAAGTAATGCATCAAAACTGTGATGGAATTGCAAGCAAAAAAAAAAAAAAAATAGTA
GTCTGCAAAACTAGCAGACTCGATGACGTGGTTCTAAAAACAAACTAATAATCACCAAAA
TAAACTAAAAGCAGCAACAGTTTCAGGACAGTTTGCCTTCAGGTTTCCTCCAAATCAGTT
GCACCACAACACGACGAAGAAGCAAGGACCAATCCAAAACAAGTGATACCGGAAAATTCT
TGGTTCACCAATCAATTAAGTTCAACATTAAATTAAGACAATAACGTCGTTACAATAATA
ATGGTTTGTATCCAAACGATAGAACAATCATAAAGTTACTCTAATCAAAGAAAACACCAC
ATTATACTTCTGCAAAATCATCTTCTCTTGTAGAACAACCAGCACAATGCTTTTAGCGGT
ACTTGATGAAACCGATTTCCTTGGCGTTGCTGCGGAAGCACTGCCTGCAACACATGAGAC
CATACTTCCTGATCAACCCATGAGGGTTCCCGCAGACGCGGCAGGTGCGAGAGCCAGGAC
CGTAGCTCTTTGGATGCGAATTCCACACGTTCGAGTGACCCATCTTTACTTCTCTCTCTC
TCTTCTCTCTGAATCAAAGAAAGACTTCAAACCCTAATAATCGCAGA
>TeaL_2963
GTGATTGCCTAGTTTTCTTTGTTTTAATTAGCATTTCACTTCATTATTTCTACTACATTT
TCCTGCCTAAAATCCTGCTTGTTCTTCCTGTCTTGAAACTAAAATTTCAACTCTCTAAAC
TCTACCTTAAGACACCAAAACCTAGTCACAATCTGTCCTAAACCTCCCATAAACATTCAG
CCTACCTTCTCACTATATTCACCCTATTTTGGTGCTGAAAATTTAAAGATCCTGCATAAG
TTTGGTATCAGATGAGGTTCAGCACCATGTCTACTCATACGGGAAGAACTTTCCGCAAGA
TCCACTGACAATCAAAGAGATGACCTACTTCTTTAGATTTGGGAGCAGATGCAAAACCTC
CAGTCTCGTGTGGGTGACCTTGAAACAAGGTTTGCTCATATTGTGGCTAACCAGGCTGCC
AATAATGGAGGAGAACCATCCGGATGCATTGTTAATGACGAAGAAGGCGGAGAACAAGAG
GGGCAGCAAGTGGAACAACTGCCCAACCCAATTCCAAGAATGGAAGTGAGGGTTGAAAGA
CCCCCAACCAATGCCACAATTTCCTTCTGTTGACTGGAATAGGAACTTGCTCGAAAGGTA
CTGTCCTGAATCTCAAGACAACACTGGCTATATTACCAAGAAGGTAAAGGTGCACGTGCC
AGATTTTGATGTGAGACTAAACCCAACAGTCTTCGCTGATTGGTTGTCTTCAATTGAGGA
GTATTTTGATTGGTATGACATGTCTGACGAGAGGTGAGTTTGCTTTGCAGAAATGAAGTT
GGTTAGTCTTGCAAAAGTATGGTGGAATGGCATTGAAGGTGACATAAGGAGATTGGGTCA
AGCACCAATTTCTTCTTGGTAAGAGATGAAAGAAAAATTTTGTGAGAAGTATATGCCTCC
TATTTACCAAGAGAAACTTTGTGGACAACTTGTCAATCTCAAGCAAGGCAATTTGTCAGT
GGCAGAATACATGCAAAAGTTTGATGAGCTAAAGACACGAAGCCAAATTAGTGAAGATCC
TTGTTATACTTTGGCTAGATTCAAATCTGGTCTTAGATTTGATATAAGACGAGAGTTGCT
TCGACAACCCCTTTACAGTGTGGAGCATGCGTTCCAAGTGGCCCTTGACATGGAGGAGTA
CTTACGTTTGCCACCAGTGAAGAAATCTCATTCCCAAGTTAGGGAGGCAACAGTGAAGAG
ATTTAAGGATGGCTATAACGATACTAGGGTGGTTTCCTTTCAGCCGAATCAAAGGTTGAA
TGAAATTAAAAGGAAGAACGTGATAGGTGAAGCTCCAAGAAGGCCCGAAGGCAAAGACAT
TTGTTTCCGATGTGGTGGCAAAGGACATATGGCCTACCAATGTCCAACCAAGTCCAATCT
CCACCTCGGCATGGAACATGTTGAGGAACCTACTCATCAAGAAGGCCACGATAATGATGC
GACCAATGAAGAACCACAATATCATACTGATGATTTGGAAGATTCGGATGTAGATGAGTC
TTTTGCCATGGTGGTTCGTCGCATTCTTGCTACTCCAAAGACTGAGAAGGAAAATTGGAG
GACTACTATTTTTCAGACATTAGTTACTTGTGGAAAGGAACTACGCAAGCTAGTCATCGA
TGGAGGAAGTTGCATGAATGTAGTCTCGGCTTCAACAGTTGAAAAACTAAAATTACCTAC
AGAGCCACATCCCCAGCCATATCGTGTAGCATGGATCAACCACATCACTATACTGGTAAA
TCAGCGATGTTTGATCTCTCTTACTTCTGGTAAATATACAGATTCTATTTGGTGCGATGT
TGTTCCTGTGAATGTTACACACATATTATCGGGTCGACCTTGGCTCTTTGATCGTGATGA
GTATCATTGTGGAAAGGAAAATACTAACATTTTTTGTGCAATAAAGATGATATCACTCTT
TACCCAAAGAGTACCGAAGAATTGAACAAAATAAAGGAAAAGAAGCCAAAACATGATGTT
GAAAAGAAGAGACAGCAAGCTGCCACCGAGAAGAAACCTCTCCAATTACTTATCAGGAAG
AAGTTTGAACAAGAAAGCAAGGAAGTTGGGGTTATCTATGCTGTGGTGACCACAGAAGTG
AGCAAAACAGTAGCTGTCAAGCCTAAGGAAATGCCTCAAGAAGTGATCCAACTCCTCGAA
GATTTCTCTGATCATGATGTTGCCCCAGAAGACTTACCAACTGGTTTACCACCCATGCGC
CACATCCAGCTTGCAATTGATTTGGTTCCTAGTGCACCACTACCCAACTTGCTAGCTTAT
CGAATGAATCCTAGTGATCATGCCAAATTGAAAAGACAAGTGGAAGAGCTTTTGTCAAAG
GGATATATCAAAGAAAGCTTAAGTCCATGTGCGGTACCAACATTGTTGACACCAAAGAAG
GGTGGAAGTTGGCGAATGTGTGCAGATAGTTGTGCCATCAACAAAATTACCGTCAAATAC
CAATTCCCAGTTTCGTGGTTTTACGACATGCTAGATATGATGGCCGGAGCAACTATCTTT
TCAAAGATAGATCTCAACAGCGGTTACCACCAAGTTCGCATACGACCTGGAGATGAATGG
AAAACAGCTTTTAAGACCAAAGATGGACTATATGAGTGGCTAGTCATGCCTTTTGGGTTA
TGTAATGCACCCAGCACTTTCATGCGAATCATGATGCAGGTACTCCAACATTTTGTTGGT
CAATTCCTAGTTGTATACTTTGATGATATATTAATTTATAACAAGGCCAAGGAGGAACAT
GTTTTTCATCTCCGACAAGTAATGAGGGTTCTCCCACAAAAAAAACTCTACATTAATATG
AAAAAATGTTCCTTCATGACTTCCAGAGTTGTGTTTTGGGCTTTGTTTTGTCCACTAGGG
GAGTGGAAGCACGCCTATAAAAGGTTAAATCCATCCTTGACTGGCCTACACCCACTGCCG
TGCATGAAGTAAAGAGTTTTCATGGGTTGGCTACCTTTTATTGACGATTCATCCAAAACT
TTAGCACCATTATGGCACCAATCACTAATTGCATGAAGAAAGGCCAATTCACATGGACAA
AGGCATTTTCCAAAGCCTTTGAAGAAATCAAGAATCTTATGGTTCAAGCTCCAGTATTGC
ACCTACCAGACTTCACCAAAGTGTTTTAAGTAGCTTGTGATGCCTCTTATGTTGGCGTAG
GAGGTGTCCTTAGCAAAGAGGGCCATCCAGTGGCATTCTTTAGTGAAAAACTAAACGATG
CCAAGCAAAAATTCTCCACCTATGATAAGGAGTTTTACGCAGTGGTACAAGCCCTACAGT
ATTGGCTCCCAAGGAATTTGTTCTCTATTCTGACCATGAGGCTCTCCAGCATATCAACAG
TTAGAAAAAGATGAACCCAAGGCACGGGAAATGGGTCGAGTTTCTTCTAGCTTACACTTT
CGTCATCAAACATAAGGTAGGCATTGAAAACAAGGTTGTTGATGCTGAGTTGGGTAATGT
TATGTGCTTACTATGTCCGTGAAAGTTGTGGGGTTTGAAAATTTGGAAAAACAGCACTAT
ACATGCTGAATTACTTGTTGGAAAACAACGTGATCATCTAGATTTCTCCCTACAAGATGG
TTACTTGTTCAAAGGGTATCGTCTATGCTTGCCTTCTACATCTGTTCGTGATCAGGTTAC
TTGGGAATTACATGGAAGGGGTCACTTTGGGCCAGACAAAACAATTGCTATGATATAGGA
AAGATTCTTTTGGCCTAATCTCAAGCACGATGTTGCTATGATGGCTTCCCAATGTCGTGT
TTGTCCATTGGGAAAGGGGAGAAAGAAGAACACAGGCTTCTACATGCCTCTTCCAATCCC
TCATGAGCCTTGGCTAAGTATGGACTTTGTCCTTGGGTTACCAAAGACCATCAGAGGACA
TGATTCCATATATGTTGTCAATCACTTCTGAAAAATGGCACATTTCATCCCTTGCTCTAA
AACAAAAGATTCTGTGCATGTGGCTAAGTAGTTCTTTCAGGAAGTGGTGCGACTCCACGG
GCTTCCCAAAACCATTGTGTTAGATCGAGATGTCAAATTTACCAGTTACTTTTGGTGGAC
ATTATGGCATCTTATGAATACACAACTAATGTTCTCATTTGCTTTCCATCCACAAACTGA
TGGTCAAATAGAAGTTGTCAATAGAAGCCTTGGAAATCTACTTCGCTGCTTAGTAGAAGA
TAAGTTGTCAACTTGGGATCTAATCTTGCCTATGGCTGAATTCGAGTACAATAGCTCTAT
TAACAGGAGCACTGGTCGTAACCCTTTTGAAATCGTGTTAGGCATGTAACCAAGAAAACC
AATTGACTCGGTCCCTTTGCCTCATTATGGTCAACATAGTGTGGAAGCAAATGAATTTGC
TGAGCACGTCAAAGCAATTCATGCTGATGGACGTCGTAAAATTGCTACTAGTAATGATAA
GTAGATTTACGTCGTCGCCATGCTGAATTTGAAGTTAGAGATAAAGTTATGGTGCGTGTC
TGACCTGAGCATTTTCCAACCAATAAGTATAAAAAGCTCCAATATCGAAGTGTTGGTTCG
TATAAAATTCCTCACAAGATTAATTCAAATGCCTACATTTTGGAATTACTAAATGACGTG
GGAATTAGCAACATTTTTAATATTGAAGACCTAACCCTTTATCGTGGTCATGTTGATATC
TTGTCTACCAATGTTGGTACTGCTCGCCTTCCTCCAGCTACTAACATTCGTGATGAGATA
GAAAATGTTGTGGATACTAATGTTGTTGCAACTTGGAGTGGTGGGTACCAAAAGTACTTG
GTGAAGTGGAAAAATAGACCTTTGTCAAATTACACTTGGATTTCTGATGATGAATTGTAA
CATACTCGAGGGGTAGCCGTGCGCGTTAAATAGTTCGGACCCTCAACTTCTTTGATCTAG
TCTCACGAGTGCAATGTGAAACATAGATGAGAGTCCAGATTTGGCAACTTTTATAGAAAA
TCCATT
>TeaL_2964
GCCGGCAACCATGACTTCGCTGCCCGCTGGAATTTTTCAACACCTCCACAGAGCCTCCAC
TCCATCCAAGCTCTCTCTCTCTCTCTCAACAAACCCTAGCCCCTTATCTCACAGATATAC
GTACATACCCATCTATATCTATATATATGGCTTCTCTGTTTCTGCCATCGCCTTCGTCTT
CTTCAACATCCTCATCTTCTTCTTTGTTCTCTCGTTGCTCGTTCAACCACCGGAGCTTCC
TTCTCAATGAATCTCGTCCTCGAATAAACAGCGTCAAATGTGATCTCGGTGAACCATTGA
ATGGAAAGCCATGTATTCCGATACTTGTTGATGGAGCTCCACCCAAGTTCTTGGCATCCA
AGCGTCTGGAGAGTGCATTTAATAGAAACAATACCCGGTTGAAAATTTTCTCTGGCACAG
CAAATCCTTCTCTTTCTCAGGAAATTGCTTGGTACATGGGCCTTGATCTGGGAAAAATCA
AAATAAAGCGGTTTGCTGATGGCGAGGTTTATGTTCAATTGCAAGAAAGTGTTAGAGGAT
GTGATGTGTACTTGGTGCAGCCCACCTGCCCTCCAGCAAATGAAAATCTCATGGAGCTTT
TAATAATGATAGATGCTTGTCGAAGGGCATCAGCTAAAAATATTACTGCTGTGATTCCAT
ATTTTGGATATGCCAGAGCTGATAGAAAGACACAAGGGCGTGAATCCATCGCTGCAAAAC
TTGTGGCAAACCTAATCACAGAAGCAGGTGCAGATCGTGTTCTTGCTTGTGATCTGCATT
CCGGGCAGTCCATTGGTTACTTTGATATTCCAGTGGATCACGTGCACTGTCAGCCTGTGA
TTCTTGACTATCTTGCTAGCAAGACGATTTGCTCTAATGATATGGTCGTGGTCTCACCTG
ATGTTGGAGGGGTGGCTAGAGCACGTGCTTTTGCAAAAAAATTATCTGATGCGCCTTTAG
CCATTGTGGATAAAAGACGGTATGGCCACAATCTTGCTGAGGTGATGAATCTCATTGGTG
ATGTTAAAGGAAAAGTTGCAGTTATGGTGGATGATATGATTGACACTGCTGGTACCATTG
CAAAAGGTGCAGCTCTGTTACACGAGGAGGGGGCCAGGGAAGTCTATGCTTGCAGCACTC
ATGCTGTTTTTAGCCCTCCTGCAGTCGAAAGGTTGTCCAGCGGGCTGTTTCAAGAAGTCA
TCATTACAAACACAATACCAATGATGGAGAAGAAAAACTTCCCACAGTTGACGGTTCTTT
CAGTTGCCAACCTACTGGGAGAAACCATTTGGCGTGTTCATGATGATTGTTCAGTGAGTA
GCATTTTTCAGTAACGTGGATTCTTGTATTGACCGATAGCATCTCCCACCTTATGTGCTA
GCGGGTGGGAAGGTTCTTGTCTCCCCTCTCTCATTCCATCAGATTTGTTTCCTTATATAC
CCTTTCCTTTTTCTTTTCCTTTCCTTTTCCTCTCCCTCTTCGTTGACCCCTTCCCTTTCC
ACCCTGTCCATCCTTTGCCTTGCTAAAAAAGGTTAGAGCACCTTGCCTCCAGTTTATCAG
CCTTCAAGCCAACAGAGCTGGTGTTTTCTTTTTTGGGAGAGGTTTCTCTCCTGAGCAGAT
GCCATGGGCTTCACTTTGATAATCTGATCTATTCATTTTTTAGGCCATTGTAAAAAATGA
TAATCATAATTACGTGATTTCATCATAATTGACAAAATCATGTGATTATGATTATTGAAT
CAATCTTATTTTTTCGTGAATAATTTACTCAGAGGGGCGTCTATATAAGATGAAATGATC
AAATCGTCGAAATGAAATATGATCCATGTTGGGCTCATGCGCTCAAATTGAACTGGTATG
TATTGGAGAGAAGCGCAACCAATCGTATTCCTTATCCTCTTTTGCTGTTTAGAGTATTGA
CATGGAGCTTCTTGATTTCATCAGATTAGGTATTTTGATTTCTGACTAAAAACCCATTAG
TAGATTGTATTGGAAAGATCTCTTCTATGATTTCTGTAAACCATTATTGAAATGATAAAT
TTATGCATGTTCCTATTTTATAGTATGGCTAGGTCCTTTTTTAATTTTATTTTAATTATG
TTCATCTAAATCTGAAAACAAGCAGAAAAAAAATTTAATTTTGAAAAATTATGATGATAT
CTTAGAGCATCCTTCTTTTTACTGGTCAAAAAAAAAAAAAACCTCTATTTTTGTAAAAAA
AAAATTTTTATCATATAATGTTTTGTTTAATATAAT
>TeaL_2965
ATCCCCCAACTTGGCATTAAAAAAAAAGAATAAGGTATTAAAAAAAAACCAAAAAACAAT
TATCAATTTTATTTTTGTGCGATGACTGAGTTTAGAAACAATTTGTCAAAACAAATTTGC
ACAGGCAGTTTTTGTTCTGTTTTTTTTAATAGAAATTAAAAAGTAAAATGATTCCAACTT
GACCCGAATTTTCCATGGAAGCACTTTAGAAAGAAACAAGCATAGTTAAGAAGTTAAATT
AGGTTGAGCTCAAAAGCAACAACCATACAATAGAGTTGATTTTGAAGCGAAATCATCACA
ACTAAAAAGAAAAGAAAAGAAAAAGAACACAACAAACATAAGCAGACTAAATTAAGTAAA
ATAAGGTGAACAAAAAGTTATGCTTTCTGCAACTAGCCTTTGAACAAGCTTCTTAGGCAT
AGAGATGAATATTAAGAATAACAAGGAACAAAATAAGAAGCAAACCGTAGAGGACAGTGT
GGAGTATCATAGAGACAACACTAGTCTTCATGTTCAAGAAATCCACCGGTCGATCCTTTC
CAGGCATTTGAAAGACCAGTCCCGGCGATAGAAATGCAAAGAGCGCCGTGGCTATGATCG
GAGCAGCCCAGTCGTTCATTCTTTAGCCTCCTTAACAACCTGACACCTCTTTCAAGTTTC
GCAATTAATTGCCCTTCTCAACACAACAATATGAACAAGAAGAACAAAGCTATGTTGAAA
AAGCACCTCGGATGCCATATATAATTGACTGTACAAATATCCATCCTTTCTTCTCTGTAT
TAGGTATGACGGTGATATCACATTGTATTATAACTAATTAATAAAATATGACATTGTAGT
AATACAAACTAATATGCTCAAATTAGTGGGAACTAAATATGTCTACCTAATTTTTTTAAA
ACTGTTTATTGATCAAGGACACCACATCAGATAATATTTTACTATTATCTTTAATATTTA
TTTCGATCGTCGGTAGAGGAAAGGAAAGGGAAGGGAAGGGGAATGGGAATCTATAAAGCT
AGAGTATGTAAAGGAATAATCATCTACTTTTTTT
>TeaL_2966
GATTTCCTGTTCGGCTCTTTACAATAGCACCCAAGGTTCCATATGTTTCTTGGCTCGCAA
CCTGGGAACCAGAACCAATGTATGGATCACTTCCCCGCAAGCCATCTACAAGCTCATTAT
ACAATTGTTCTTTTGGAGTCGCTGCAGGTGCACCGAAGTAAGAGAATTCTACAACATCAA
CATCACACCATACACCACCAGGTCCCTCAAGAGCAGTGGGTAGACACTGAATATGGTTGA
GCCATTGTCTGTGAACTTTCCGAGCAACAAAGACAAGAATAGCTGGTATATCAGTTAAAA
CACCCCGACGAATCCGAAATCCAATTGCTGTGCCAAGACTGAAACGGCGCAAGATCTTGC
TATGAAATGCCCTAATGGTCATCAGTTCAAGCAACGTGGTAGCTTGCTGCCCCGTAGGCA
GTCGCCCTTGAGTTTCAGGCAAAACCCCCTTCTGAAGGTTTCCAAAGTAATTTTCCCTAT
CTTCAGCTGCATCAGTTAACCGACTCGAAGTGGGCCATGAGAAGTAGGCTGCATTGCTCT
CGGAATGTTGATTACTTGATGTGAAAGCTTGTAGTGATGGTGGACTGGACGAAGGCAGAT
TGGTATGATTACTGTAGGCTTTTTCCAAGTCCAAAGCTGATTCCTCTGATGGTGTGGAAC
CAGAGTGATGAAATCTTAAATCCAATCTACCCCTATCCATCTTTCACTCCAACGCCTTAT
CCGCACACTCCATTAAAACCAAGCAAAATTGGACCAATCTAGAGTGGACTCCTTCCAGAT
CAATGACACAAATGGAATCTCTAAAAAATCATAATCCCATTTTCCCAGTCTGAATTGAAA
GCTCAATACAGAGAAGAACACAATACAAGTCAATCAGAAACCATTCCTGCCATTTCTTTA
ATAACAAAATGGAGCAACATACAGTGAAAATCAAATCATCTAGGCAGCAATAGGGCAATA
CAAATATATGATATTAAACTATTTAATGAAGTGTACCCACCAAGAACAAAATCATACTTT
CAGAAACATAAAAAGCAAAACCCAGATAAAATAAAAATATAAGCTGCAAATCAAAGGGGA
TACAGTCGAAAAACAGGTTCTTTCTTTTTCTTTTTCTTCTTAATTTGTCAACAGTTGCGA
GACAGCATATAATCATATTAATATTGAAATGGGTATCTGAAAATTGTGTTAGAAACAGCC
CAAGAACGAAGAGAAAGATTACATATATATATATATATATATATCCAAACCCAGAAAGAA
AAACCCAAACAGAATATAATTAAAATATGGGATTTTGAAGCCAATTCATTGAAAACGGAC
CAATCAACAATGGTGGAGCTGAG
>TeaL_2967
TTTCGCGCACCTCGACTAATCTCAGGGCCCTGAAGTTAACGACCGGGCAAACCTCCAGTG
GCCCCAAGGTGTGACTCGAACTCGAGACCTGTGGATTTTATCCTCCAAGCTTTACCGCTC
GGCCACTTGCCTTGGGGTTAAAATCTTCTCTTTCCGTTACAAGTCATTCAATTCAGGCGC
CATCTATTCTGTCAGCGCTCTCCAGCTGAATACTGAGTTGACAGTGTAGTTGGAAATTCA
CTCACACAGGTTGAATTTGCATCATTCATTCTTTTTTTGATTATTTTTTTGTGAACCAAT
TCTGTGCACAGATCTTTGAGCTTAAAAAAGTGAAATAATTTTACCTTATGATCAAGGTGA
TGGAGTTCTTTGAATTGTGGTTGTGGTGTGATAATGATGATCATGGAATCAAGATAATGA
CGGTAGTAATGTGATGATAGTAGTCATGGTAGTGACGATAGTGAGATGACGATGATACAT
TTCAATTGTAACTTAAATATAATTTGTTTAAAATTTAATATTTAAATTTCACATAATGTG
GGATCTGTTGGAGGACCCTACTCCTTGTGAGAAGGGTCATTTGACTGGATGACTTGAAAG
AAACAATTCTTAATTTTTAAGTAATATGAATTATAATTTTTGATAATTCCTTCATTATTT
TAAATCCTTAGACTTATGGTACCCTCCTTAACTATTATCTCATATCGTCTCTCAAACACC
ATCATAAATATAATGGATGTCATTGTTTAAGGCAATTACAAAAACGAAAGATACCACATT
AATAGTACCTTATCCATATGCAAAAATTACTTGGAAAAGTATAAATTCTAAATGTAAATC
ACATGAAAAGTGAAAGGAGGAGCAGAAGAACTTAATCACATGAATAAGAAGAAGAAGAAG
TGAGAAAGTAAAAGAAAATATAGAAGAAAATTTAATTTTAAAGAGTAGAAATGTTGCAGT
TCTGTAATATCCGAGTCCAAAGAGGAATGCAAGAGAAAGAGACGAGCACAATAATCAAAT
GCTAATGGGCAGCATCTTCTTCTTGACAGAATTTGGTGTATTCTTTTGGACCCATCAAGG
ATTCTAACTCTGATGGGTTGCTTGGCTTCACTTTGATCATCCATCCTTCTTCATATGGGC
TTGCATTGATCAAACCAGGGGATTCAGAGAGCTTTGTGTTAACCTCGACGACCTGGCCAG
AAATTGGGGAATTAACATCACTTGTGGCTTTTACACTTTCCACCGCACCGAAGCTACTGC
CCTGTGTGACGGAGCCACCAGCATCTGGCACCTCCACAAACACCACTTCTCCAAGATGGC
CCTGAGCATGGTCAGTGATGCCAATAGTAGCCACAGGGCCTTCAACCTTCACCCATTCAT
GTGAAGTTGCATACTTCAACCCTTCTAGAACAGTAGAGAAGCATCTAGAGAGAGAGAAGG
CAGGAGAGAGATGAGATTTGGAAGCAGAAGAGAGTCTAAGTGCATTAGCTGTGGAAGAAG
CCCACATTCTCAGTGCCATAGTTAGTACTAGTATCTCCTTTAATTTTACTTTCTT
>TeaL_2968
CCTAAATCGTCCACTTCCAAGATTGTAGCTTTCAAGGTGGAATTTGATGTGTTTCGAAGA
GGGCATTTGGGAGAACCAAGCAAGTTCAGTCACAAAAATGGCACCATAACCCTAAATCGT
CCACTTCCAAGAAACGGCAACCTCCAAATGCCAAAGTCTCAGTATATGCTGCACAATGTG
GGGAATGCTTTAAATGGAGAGAGATACCTACACAAGAAGAGTTTGAGGATATCAGAAGTA
GATTCATAGAGGACCCGTTTTTCTGCAACAAGAAAGCCAATGTTTCGTGTGATGACCCGG
CTGATATTGAGTATGATGCCACTCGGATCTGGGCCATCGACAAGCCAAACCTCCCAAAGA
CCCCACCTGGTTTTCAGAGGGAGTTAGTGCTTCGAAGAGATTTCTCTAAGATGGATACCT
ATTATGTTACTCCTTCTGGAAGGAAAGAGAAAGCCCTATCTGGAATAGCATCTTTTCTTG
AAGCAAATCCGGAATACAACGGTATATCTGTTTCAGACTTCAGCTTTACTACTCCAAAGC
TGATGAGCGACACGATTCCGGACTATGTCGAAAGGAAGGTCTCAGGTAGTGGAAATAAAA
AGATGAAAGCATTGAGGCAGGGAGATGATGATGTCTGAGAATTTTAGGGAGATATGAAGG
GCTGTTTCTCGCTTTATGCCAACATTTTCTCAGTTTTCTGGTATTTAAAGTAAGAAATGA
ATTATCATGTAGTGAATTCTTGATCAGCAGTTCATGATCTCTTTTGTGAGGCAATTATTG
ATAATTGTTACATGTTTTGAAAATGCACTTTACGGTGTTATTTTTCGAAGCAATACTAAT
TTATTGTCTCTGGAGCTGAGTTTCCAATCATGTTGTTTTATCTATGCGAATTTGATCTCT
TAGGTCTTTTATTTATTTATTTATTTATTTTAATTCAGACAAGTCCAAACCCTATGGTTT
GGTTTGATATTTTGAGGTGTGATTTGATTTCGATTATAAGTAGTCATGAAAATATTAATT
ACAAATCGATTTTCGGATTAAAGATCAGAAGAGTCGAAATTGATGTCTGATCCAAACTTT
TATAATATTTATGTCAAAAGTGGTTTAGAGGTGCTTAAT
>TeaL_2969
GAAGGTCCTTCAGAACAGCTCGCATCTTGAAGTACTTGGAGTTCTGAATATGCCCATTTT
GGTCAAGAGGTCGCTTGTTGTTCTTTTGAGGCAAAGGAGGAAGATGAGGGGGAGGGAGAT
TTTGGGTTGTGTTTGGTGGGTTTGGAATTGGGTTTTGCGTGGGTAATGTGGTTTGGGCAG
TTTCAGATTCTTCCATTGGTTGAGGAGTGAGATTTTGAGATGGGTTTGGTGGGTTTGTAT
TTGGAGGGTTTTGGGTTGTGTTTGGATCTGGGTTTTGAGATGTTTGGGGAGGTTGAGGTT
GTTCCATGGATGAAGGAGGTTGAGGAGGGAGGTTTTGGGGTGTGTTTGGAACTGGGATTT
GGGTTGGTGTGGTGGAGTTTGAGGTTGTTCATTGGTTGTAGTAGGTTGAGGAGGGAGGTT
TTGGGGTGTGTTTGGAACTGGGATTTGGGTTGGTGGTGGTGTAGTTTGGGCAGGCTTATT
AGTT
>TeaL_2970
GTGGTGAAATGTTGGGTGAAGCAATTAACCCGTCAGAGAGGTTACACAGATCAAAGGGTA
GAAGATGCAAATGCTGTCATATTTACTTTTGGGTCATACCGGCTGGGGGTAAGTATAGGA
TTGCAGTATGTTCTTTGTATGTTGTAGGACCATTCTGTCTTCCCTATATATTTCTTCAGT
GGACCTTACAATGGTTTGGAATTTTGGCTCATTAATGTTGCCAAAATTATTGGTGCTGAC
AAAATTTGGAAGGGTTTCTGGAATAATTTAGATGAAAAATGATAAAGATAAAATTTTTGT
AGAATGAAATTGCTCTTTGTTCATCTCTGAGGGGATGGTTCTGTCATTTGGTGGTTGAGA
GTAATCACTGAGCTAGTCTTGTCAAAGAACTGTACGATATGTTGAATAGGAGCTTATGTG
CTGGATGTGGCATTGACATTTGGAATTCCAGGTTGTCTTAGAGAACAATAAGTCATATTA
TCCATGTTCAAGTGTTTGATTGGGCTTGACAGACTTGTCTGCAGCAATAAAAGCAAAAAA
AAACATCTAAAACTCCCATAAATATCTGTTCACTCAGAAGTCTCTACATAGTCCCTGCAG
CAATTCTATGAGCAAAAACTGTACACAAATTTCTGACTTCTGTTGTTTGTAAGAAATATT
TTGTTAATTTTCTTCATCCTTTTTTGAACGTCATCTTTGGTTAGTGAGTGTATTTAGATT
ACAAGGTGATGTCACATTACTGTTTTATGCTGGCGGGTTCATGGGCCTGGGGCTGACATC
GATGCCTTGTGTGTTGGGCCATCTTACGTAAATAGAGAGGAAGATTTCTTTATTATATTG
CATGATATGCTGGCTAAAATGGAAGAAGTTACTGAGCTTCAACCAGTTCCAGATGCTCAT
GTCCCAGTAATGAAGTTTAAGTATCAGGGAATATCAATTGATCTCCTTTATGCAAGTATA
TCGCAATCGATTGTACCAGAACACTTGGACATCTCGGATGGCTCTGTGCTCGACAATATT
GATGAGCAAACTGTTCGAAGTCTAAATGGATGCAGGGTTGCAGATCAAATTCTAAAACTT
GTTCCAAATGTCAAGCACTTTCGCACGACACTCAGATGCTTGAAGTTTTGGGCTAAAAGG
CGCGGTGTTTATTCAAATGTTACTGGATTTCTTGGTGGTGTAAATTGGGCTCTTTTAGTT
GCTCGGGTCTGCCAGCTTTATCCCAATGCAATCCCCAGTATGCTGGTCTCACGATTCTTC
AGAGTTTATACACTGTGGCGTTGGCCAAACCCTGTGATGCTATGCCCAATAGAAGAGGAT
GATAAGCTTGGCTTCCCTGTATGGGATCGTCGTAAAAATCCTTGGGATCGAGCCCATCAT
ATGCCAATTATAACCCCTGCATACCCTTGCATGAATTCTAGCTACAATGTTTCTAAAAGT
ACTCTGCGGGTTATGATGGACCAATTCCATCATGGCAACAGTATCTGTGAGGAGATTGAG
CTGAACAAAGCCCAGTGGAGTGCTTTGTTTGATCCTTATCTGTTTTTCGAGGCATACAAA
AACTATTTGCAGATTGACATAATTGCGGCAGATGCCGATGATTTGCTAGCTTGGAAAGGC
TGGGTGGAATCTCGGCTTAGGCAACTTACTCTGAAGATAGAACGGGACACACGTGGCATG
TTGCAGTGCCATCCTTATCCAAATGGACATGTAGACACATCCAAACTGTGCCCCCATTGT
GCATTTTTCATGGGCTTGCAGAGGAAACAGGGGGCGAAAGTTGAAGAAGGCCAGCAATTT
GATATACGTCGAACAGTTGATGAGTTTAAGCAATATGTAAACGACTACCAGTTTTGGAAA
CCGGGGATGAATATTTATGTTTCTCATGTTCGTAGGAAGCAAATTCCCAGTTATGTATTT
CCAGATGGGTATAAACGGTCTCGACTGTCGAGGCATGCGAACCAGCAATCTGAAAGAACT
TCTGAAGAAGATGCCGAAGGCTGCAGATCTCACTCTGCCGAAAAGCAGCTCAAGAGGAAA
AGAGATTCCGAAATGGTAAATTCAAAGACAGATAAACCAGAGAAACGGGCTTCTGTTAGC
CCGCTGAGGCCATGGTCTGTTTCTCCAGAAAGTTGTGCAAGTAGGTCTGGTGTAACATCT
CATGCCAGCTGCTCTGGGGAGGTTAAATTAGAGCCTTTGGTAGCTGGGGATGCAGATAGT
AATCCTGAAGTAAGGCCATCGACTGTTGTGGATTATTCTGAGACTAGATATACTAAGAGA
GTGCTGAATCGAAAAGAAGGTGCTGATGATGATAATGGAGAGCTAGTGAAACCATGTAAG
CACTTTGCACGGGCAGAAAATGATAAAAGTACACCGGGATCGAATATCTGCGTTCAGAAC
CTCAGTTGCGAGGGTAATGTATGCACAGCAGATCTTGACTTGCATTTGGAAAATGGGTGC
TTAAATGGGAGCAGATTATTTGAAAACAGCGTGGCAGAAACATTAGAGCCGACTATTGCA
CTTGGAATGACGGCGGAATCCCAGAATCGGGCTAGTTCTGAATCAGTGCAGAAGCCAGTG
ATGAGGTTGAGTCTAAATTAACACCGTAAAATTTGGGATTGAATTCATGTTATCTTTATA
GTTCTGTTTGCGATTAGTTC
>TeaL_2971
ATCGAAAAAAGTGAATCGAATCGTGAATCGATTGTGAATCGTGCGATTCACTAGAGATTC
ACTTCCAAAATAGATTCACTCATAGATTCGTATCGATTTTGCAAAAATTGCGTATCGAAT
CGCGAATCGAATCGCGAATCGTAAGATTCTGATAACAGAGGTTGTAGGTACTCCGACCGT
TTGTTGGTCAATTCATGGTTGTACTTTGATGATATTGATTTATAGCAAGGCCATGGAGGA
ACATCTTTTTCATCTCTGACAAGTAATGAGGGTTCTCCGACAAGAAAAACTCTACATCAA
TTTGAAAAAAATGTTTCTTTATGACTTCTAGAGTAGTGCCTTTGGGCTTTGTTGTGTCTG
CTAGGGGAGTGGAAGTAGACACAGAAAAGGTTAAGGCCGTCCTTGACTGGCCTACACCCA
CTACTGTGCATGAAGTAAGGAGTTTTTATGGGTTGGCTACCTTTTATCGACGATTCATCC
AAAACTTTAGCACCATTATGGCACCAATCACTGATTACATGAAGAAAGGCCAATTCACAT
GGACNNNNNNNNNNNNNNNNNNNNNNNNNNNNNNNNNNNNNNNNNNNNNNNNNNNNNNNN
NNNNNNNNNNNNNCTCCAGTATTGCTCCTACCAGACTTTGCCAAAGTGTTTGAAGTAGCT
TGCGATGCCTCTCATGTTGGTGTAGGAGGTGTCCTTAGCCAAGAGGGCCATCCAGTGGCA
TTCTTTAGTTAAAAACTAAAAGATGCCAAGCAAAAATACTCCCACCTATGACAGAGTTTT
ACGGGGTGGTGCAAGCCTTACGGTATTGGCGGCATTATCTTATTCCCAAGGAATTTGTTC
TCTATTCTGACCATGAGGCTCTCAAGCATATCAACAGTCAGAAAAAGATGAACCCGAGGC
AC
>TeaL_2972
ATAGTAAGATTCTAACAACTACGTAGCAGGTGTTAACAAAAAGAAGTGTATCATGAAATA
CAAGATAACAAGATACATCTGTACGTGTAGCCCTGTAAGTAGTGTCTAGCATCCTTTGCA
CATGAAAACTGTGGAAGCTTTGTGTTGAATGTTAGAAAGCTAATTTTCTCTGTTTTGTAC
AAATCTTTCATGTTTACCATTCAACTTTGTGAGAGATCCAACAACATCTCTCATGGAAGG
TCTACTTTGAGCCACCTGCTCAGTACATTGAAGTGCCAAATCTAGCAGTTTCACTGCCTT
CCATTGCTCATTCACATCCCAGAAACCGACTTCTTCATCTAGGAACCAAAAGCTCTCATC
TTTTTTCTGTAAATTCTTCCTTACCCAGGAGACAATATCTAAGCCTTCTTCAAAGCACGG
GTCTACAGGCAATCTTCTGCAGACAAGCTCTAGCAAAATAACTCCGTAGCTGTACACATC
GCATTTCTCTGTCAACTGAGTTGAGTATCCGTTCTCTGGTGCAATGTATCCCAGTGTTCC
GACAATAACAGACTTCGTTGAGCTTCCATCTGAATCACGTACCAACTTGGCTGTTCCAAA
ATCCCCTATCTTTGGTTCCATTTCAGAATCCAACAGTATGTTATCGGATTTAACGTCTCT
GTGGACGATTTGTGGTACACAATCATGGTGAAGGTAAGAAAGGCCTTGTGCAATACCAAT
AGCAATCCGATATCGCGTTTCCCAATCTAGAACCATATGAGTTTTGCTTCTGCTGTGCAG
CACATCGAAGAGAGTCCCACTTGGCATGTACTCGGTCACAATAAACCCATATCCATCTTT
GATGCAATACCCTGCCATTCTCACCACATTCCGGTGCCTAATCAAACTCAGAGTCATCAT
CTCAATGCTAAAGTTTGTCTCAGACAATTCCACTTTCTTGATAGCCCAATGCTTTCTGGA
TTTTACTGATTCTGTCCTGTAAACTGTCCCGTGCTTGCCTCTCCCGATCACATACTTATC
ACTCCAGCCTTCAGTCGCACGCATGATATCATCAAATGTTAAATCCTCTGGTAAATCTTC
AGTTCTTGATCGACTATCGTCAAAAAAAAGAGCACCGAGAGACTTAAATGGGATTTTCTT
GTTTCGCTACAATAATTAGATTCAGTGCCAAGCAAGCAGAGTCCGGGGTTTCCTAGAAAA
GATCCCGGATATGAACTCAATAATTTCTCCCAAGAATCTGGGATTTTGCCTGAAAGCCTG
TTGAATGATATGTTCACAAAGGAGAGGGAGATCATGTTGTTCAGTTCTGGTGGTATTGCA
CCTGAGAAACTGTTGCTTGAGAGATCAAGAATTTCTAACTTGTCAAGATACCTGAGGCAT
TTGGGGATTTCACCGGAGAACCTATTATTGCTAAGATTTAGAACCAAGTTAAAATGTTGA
AGTTTACTCAGACTACAAGGGATAGGATCTTCCAGCATGTTGTTTCCAAGGTTCAACTCG
AAGAGACTTTGGCTGGAAGAGAAAGAATCGGGAATGAGTCCGCTAAGGTTGTTGTCTTGA
AGGATGAGGCTCTGCAATTTCACATTTGTTATGATCTCTGAAGGAATGCTCTCTGAAAGG
CTATTGTTGCTGAGGTCCATTTTGGTCATTTCTGTGCAACGACCCAGATCAGAGGGAATC
CTTCCGACCAGTCTGTTAGAAGAAAGTTTTAAAGTTTGAAGATTCCGGAGCCTTCCAAGC
TCCGGAGGTATAGAGCCGGAGAACATATTTCCAGAAAAATCAATCATTGAGAGATTGCTC
CAGAAACCAAAAACTTTGGGTATCTGTCCAGTGAACAAGTTTCCTCGAATGTCCAAGTAA
GAAACTCCGATGTTCATATCCAAATTTTCTGGTATATTTCCTTGAAGAAGATTGCTACTC
AGAATCACCCTCCTAAGAGACTTACATTTTCCAATGTTGACAGGAAAAGTCCCATTGAAC
CGATTGTTTCCTAAGATCAAAAAGGAAAGGCTATTGCCAGCACATAAGCCGGAAGGAATT
GGTCCATAGAATCGATTCCCGGTTAAATCAAGTTTAACTAAACCGGGCATGTTGTTTTTT
CCAAGCTCATATGGTACCTCTCCGGTAAGATCGTTATGAGCTAAAGAAAGGAATGTTAGG
CTTGTCAGACTAGTAATTCCATATGGGATTGTACCGGTTATGCTATTGTTATACAGAGCC
AACTCAACAAGACTGGTCATTTTCCCTATCTGTTGAGGAATTTGGCCTTCGATGTGGTTG
TCGAACGCGTAAAAGATTTGAAGACTCTGGAGAGAGCAAATTTCAGATGGAATTGCTCCT
TCAATGAAGTTGTTTTGAAGCCCGATTTCAAGAAGGGAAGTGCAGTTGCTGAGCTCGGGA
GGTATTGAGCCATTGAGCATATTGTTGGACAGTCCCAGAGTATTTAGATTCCTGAGATTA
CCAATTGAGCTTGGAATCTGACCGATCAAATTATTATAAGACAAAGCAATAATAGATAGC
AGATGAGATTGACCAATCTTTTCGGATATACTTCCATTGAGATTGTTTCTTGAAAGCTCA
ATCTCCTGTAAATTCTCTAGACCCCATAGTGTTTCAGGAATTTCTCCTTGGAGATTGTTG
TTAGCAAGATAGAGACATTGAAGTTGTGAAAGACCTTTAAAAATCTCAGGTAGAATGATT
CCTTCAATACTGTTATAAGACGCGTAAAACACTGAGAGGTTGTGGCAACTGCCCAGTGAA
GGAGGTAAATAACTGGAAAATGAGTTCTCATGAATGCGGAGATCAG
>TeaL_2973
AGTGGAAGCCGCAAGAGAGAGTCTGAGACCAGACAACGCCAAATTAAAAAATAAATATAC
TCAATGTTGAGAACTTTGCATTACAATGAGATGGTACCAACATAATACAAAAACAAAAAT
TGAAGCCCTGAAGGAAATGCAATCAGTAATATTGTACATTCACTTATAATAAGACGAATG
AAGTCTCACAAAACTACACTACAAGTATCTGCACCAATTCCTTCCAACAAAACTAGGGTG
AAGCAACCATAACATGTCGATCACCCATAACCTTCCTAAACCACAACAAGAATTTAATTC
CTAGACTTTTCTAGTGAGCTTCAACTTTTATTGAGAACTATTATGCTAAATAACTGTTTC
AATTCGGCTAGTAATATATTCTTTTGCTTTCCTCTGTTCAACAAGAAAAAGCAGACAGAA
AGATTGCAAAGAACTTAATTCCTTTTTCCAATAATTTTTCCTTTCTCTTCTTATATCTTC
TCGTGTCAGGCAACCCATGAGCACCTCAGAAGTCATAATCATATTGGATTGTTGACCGAT
ATTATGGAAGGAAATAACAAGTATATGGATATCC
>TeaL_2974
TTTGTCACATCGTTAAACTAGCAACATGTAAGCATTATCTCATCCGAGAGCCTTCGCAGT
ATATGTAAGAAAATATAAATTGTTGCATAAATTTTATATCCAGTATGTAAGAATCTAGAA
AAATTAATGAATTTATATCGAAGCTATATGGAAGAATCTAGAAAATTTGCTAGTGTACAC
CATCTTCTTTAATTATGTGAAACATAGTAAATAAGGAAGAAAAAAATAATTCTGATGTGA
TGGGTCTTGTAACTCTGTACTTCATGTTGCAAATTTATATATGTGCACGATATTGTGTTC
TCTGTACTTATCATTGTTAATATTGTACAAAACTTCTGCAGTGTCTGCTGTCTTCAGCTT
GGC
>TeaL_2975
CAAGGAGTTGTTTGTTAAAATGGAACAATATGGTTGTCTGCCAAATGATGTAACTTACAA
CACTATTATCCGAGGATTTATTGGACAACACAAGTGCTATGAGGCATTAATACTGGTTGA
GGAAATGGTTCAAAGTGGTTTTTCAGCAGATGCATCCAATTCTTCCTTTGTCATAAATAT
AATCTCAACTAAAGGACAAGATCCTGCTCTCCAGGAAGTGATAAAGAAGTTTATGCCCAA
AGATAGTCATGGAATGCAAGAGATTGAGTAAAGTGCTTAAGCTGTGAAGGTCATGTACTG
GTAATTGACTTCATCAACTAGAGTATCAGCATGCTCTACAAAGCTAAAGCAAAGGGCCCT
TAAGGATCAGGTTTGGACTCATCGATCTAGTTTTAATTTGCACCCTCATTCTGATAATGG
TGCGGGGACTTTGTTAAAGGACCCGGGTGCTGATTATGGAGATTATTCAAATCCTTGATG
GAGTTTTAAAGGCTGTATCACCTTGGACTGGGAAGGATTCCTTATGGAATCAAGGAATTT
GTGAAGTACCTGCAACTGCAGGAGCTTGATCTCTGCTGTTTGTTTCCTCATACAAG
>TeaL_2976
AAAATGGAACAGAATGGTTGTTTGCCAGATGGTGTCACTTACAACACTATTATCCGAGGA
TTTATTGGACAACACAAGTGCTATGAGGCATTAATACTCGCTAAGGAAATGGTTCAAAGG
GGTTTTTCAGCAGATGCATCCACTTTTCCCTTGATCGTCGATATACTCTCAACTAAAGGA
CAAGATCCTGCTCTCCAAGAAGTGATAAAGAAGTTCGTGCCCAAAGATAGTCATGGAATG
CAAGAGAACAAGTAAATTTCTTAAGCTATGAAGGTAAGGACAGGTGAAACCGATGTTTTT
GGGTTGATGTTGATAACAGCTTTATGGCAACGTCCGCAACGGCTGTGTCTTGTAAATAAA
TTAGAGAACAAGATTGGATACTCAACTAATTGACCATCGATCAATGGGTGTGTGGAAGAA
TCTTATCCACATCATATGAGATGAGCTTTTAAGGGCCTGTGAAATATACTCGTCAAAAAA
CTCAGCATGAAGTTGAAGTCCTAGGTAGACCAAACTCAGTCCTTTTGCATTTGCTTTGAT
TCTATATGTTTACTATTTCCCTTAGCCTAAAAAAGATGTACTTGGTATTTTTAAGAGTCT
TTGTGCACTGAAGCATTACATGTTTCTCTTTGAATATCGTTGTAGCAAATTATGATCTCA
AATCCTGGCTGGAGAT
>TeaL_2977
CTTCTTTTGGGAAGGGATTCAGTTGAGCAAGAAGTCTACGTCTTTAATTGTTGCATGTAC
CATATCAGATAAACAAGAAATGGAGAAATTAATTGTAAAATAATATAGAGCAAGTGAGAT
ATCTGTCCTGATGCAAGTAAGAATTGTGCTCTGGAGCATAGATTTTACTTGTAATTTCTT
GATTTGCAATTAAATTTTTTCATTTATTTGTTGTTCCCTTCTTTTAATTTGTTTTAATTT
CAGTGATATGTAAGCTAATGGTCATGCCATATTGTGAGCAAGGCTTTTGGTTTATGAAAA
TGACGATGACTGTTGAGAAGTGAATATGTTCTATTGTATTTTATTGAGTTCAATATCTCT
TGATTTTTGATTATGTGGAGAGCAAGATGATATGAACCTCTGAACTCCCTACAAGATAGC
ACAATTGTGAGGGCTGCCCCACTAATGGTGCTCGGCCAAAAGAGTACTCTGATGTAGGGA
TGGCAATGGGGTGGATATTAATTCCCCATCCCCATGGGTTCTACCCTCCCCATCCCTAAT
GGGTTTGGATTTCCCCCCAACCCAACTTGACCCTCATATAAATAAAGAAAACAAAAGTGA
GAAGCAGAAAAACAGAGTGAGAAAGAAAATGGCAATTCCCAGAAAAAAAAAACAGCCACT
AGGGAAATGATTCCATGATGAGACCAATTAGTGAGCTTGAATTTTCACAAAAGATAACAA
ACACCCACAAAATGATTCAACATTGAACTCCATATGGATAAGTTACAATCATCGACCAAA
ATTTCAAAAAATAAAAAA
>TeaL_2978
GATGAAATAAGTGTACTTTTTTTTTTTGTTAACCAAACTTGGCCTTATTTAAATCCCTCC
AAACAACCCTAATTTCCTTTGAAAAAAAATTTGAATCAACAAACAAGAACAAACACAAGC
AAAAAGAGAGACAGAGAGACATGACAAACCCAAATATTCATGAATTTATTATGAAGAGGA
GATTCCTCTACTTCTTTGTACACAAAAGACCAAACTTACATAGAGAAAAATCATGGAAGA
AACTACACAAGAAATTCTCTTAACAAAAGAGAAAATGAAATGAAAACCAAATTCAGCCCA
AATTTACCCCCCCAAAAACATTCAACCATACATTTAACATAAGAGAAGACAGATACAGAT
GAGACCCCAATCTCAACATCAACATCAACACAAACACCAGCAGAAAGAACATTTTTCACA
TCCCCACCCTCACACTTCCTCATACTACATACCATGATCAACTCCTTTAACTCCAAAATT
CTAAATTAACCCCACATTTAAAACATAATTTTCATTAACACCCCATCTCCTTGATTCACA
TCTCGACTTTCATACACCTTTACCCTCTCCATTTCAAAAAATAACGGAAAGGCTAGACCT
CGAAATCGAACGAACCAAAATACCACATAAAAATACGGATCTAGATACTTCTAGATCTAC
CAATCCTTGAAGAAAAAACGACAGCGTTTTTCAGCTTCAGTCCAGCCGGAGAAGTCGCCG
GAGGTCTCTGGTGGCGGAGTCGCCGTCGACGGCGACCTTCGAGACTTGCTTCTTGTTGAA
GAACGACGGCAGAGGAAGTGATCTCGGCGACGGCGACATCGAAAACGCCGATCCGGCGTA
CTCCCGGTCGACGGAGGAGAACACCGGAGGAGAGAGAGAAACGGATCTGAGTTCTCCGAT
CTGGATCTCCTTCCGGACCATTCCCGGATCCGGACCCAACATCTTCGACCCGTACAAAAC
CAGATCGTCGCAGGAACTCTTCGTCGCCGGGCCACGGTTGTGATCTCATGGTTGTGACTC
TTCTTCAGATCAGCCAAACTCGCCGATTTATTCGAAATCAACGGTTCGGATCGCTTTCTC
TGCTCCGGCCGAACTGCCGGTTTACGGCTAGTGGACTTAGGGTTGGGGTTCGGGTATTGG
CTTCCAGGGACAACAAAGTTTTTCCGGCGGTGGTGAAAAACGGCCGGAGCAACTCTGACC
CGTTCGATCAAACAATCCTGAGGACGCAACACCTCTGTACCCATAACTCAAATTCTAGCA
ATTCTTCTATCTAATGAATGAATCTATATATATATATATTATCTAAAAACGTGAAAAGGG
GATGATGAGATTGATCTGTGCAACATCAAACAAAGAGTAATAGAGAGAGAGAGAGAGAGA
GAGAGGGAGAAAGGAGAGAGAGAGAGATAGAGAGAGATGGCGCCAACAACAACGCTTACG
GCTCTCGCAGAAGAGAAGTCGCTTCAGCAGA
>TeaL_2979
CAGGTGCTTTACATGCTCTGAACAATAACCAACAAGCTCAGTTATATTCGGATGACGCAA
CCGGGATATGTCTGAAACTATATCCATAAAATCTTCAGACAAGTGATTTGGAAGAGCAGA
TGAATTTATTTTCTTCACAGCAAGAACCTGTAATATCATCAAAAGACATAAAAGGTGAAA
TCATTAAACAAATGATTTGACCACTGGGTGAAAAATGAGGAAAGCTCAAAGAAACCCAAA
AAAATGGTTCATTCAAACTGTTTTTGTTCAGATGCCCATCGGGAATTGTGGACAATAAAG
AAATAAGGAAAGGGGCATTGTATACTATTATGGAAGCCACTCTGGTGAATTTATTTTTCT
TTTTATCTCCTCTTGGTCTTCAGAATTAACAATTCAAGTAGTACAAGCAAAGCATGTGCG
TGATTGAGATAGATGTTTCTTAATGAATGATGATCCCTACAACTAAACACTCTTCCCTAC
TTCAAATTTGCCATTTTGCAGGAACATAATTATCTGTCATAAATAAATATACTATTCACC
AACAGATTAAGAAACTGTAAGCATTAAACTCAAGAGAGTACCATTCCGTCATCAAACTGA
GCCCGATAACACA
>TeaL_2980
CACTAGTACTCCAATAATACCCCAACACGCTTTCAGATTCCTCTCTTTCTCTCTCTCTAT
ACAGTATATATATACGTACAAAAATCTGTAGCTCTACCCTCTTTCCCTAATAATATCTTT
CTGTATCTCCGTTGATTGTTGCAAGCAGGAAATATGATTAAGCTCTTTAAAGTGAAGGAA
AAGCAGAGGGCTGAAAACGCCAGTGGGCCAACACTTGTTAAGAAACAAAGTGCTGGGGAA
TTACGCCTTCAAAGAGACATTGGTGAATTGAACCTACCAAAAAGTTGTACCATGGCATTT
CCCAATGGCAAGGATGACTTGATGAACTTTTATCTCAGTCTCTCTCTGTGTTTTAAAACT
TTTGATAAAGGTATTTCTGATTGTGGACTATGCCTGTGATGAAGAGATTGATTGCCATTA
GGCTACTATTTTAACAGTCTTAGTCTAATGGCTACTTGATATTATCATTATTTTCTGAGT
CCGCTCTTCACATGTTTTTTTTGGCTATCTGATTGCTGTGTGTGGATAGAGCCATCTAAT
TGGTTGCAAGCATATTTGTCAGCGTCTTACAATTCATGATGCAATACACAATTTGATATG
GTTTTACTGATAATTACATATGTACCTCTGTAATGTAACCCAAGTTTATGATATGCTTCA
CAATAGACAATAAGATACCTAAGACTCACTATGCTTACAATACGTTTTACCTTGTTTTTG
TAAGCATTTTTGAGAAAAAATAATAGTAAATATAGATTTATTGCAAAGTAGCAAAGCATC
TTTCAAAGTTTAAAGGAGACATGTAGTGTGTCTTCTTTTATTCCTTTAAGAATTGAGAAA
ACATACCATTTATACTGTTTTGGTACACCCTTCAACCTTTGCAGGTTATTGGGAGCTTGA
TTTACTGTATTTGGTGCAGATTTTAAAGCTGACTTGAAATTGAACATTATAGGATTTTCA
AATCGTTCAATATCAAAGTTAGAACTTTAAATCTGAACATAGTAAAACGCATGTAACATA
TTGCACAATCGGGGAAAAAACATACTGCCCAATTTGGATGTTCAGAACTTCTGCAACTGT
ATTTCTTCTTTTAAGTAATCAGTAGAGACACTAAACTCTATTGTATTGTACAGCTGTCTT
TGATTGATCAAGGAAATAGAAATAATTTCATATACCAAGAATGTGTATTAGTTGATGCCC
ATATTTTCAATGTTACATCTTGAGAGACTATGTTTGGCTCTTTCATTGTCATGGAAATGA
AGATTTACATCTGTTGACTAACATACTCTTATCCCTATCTTTTTTTCCACCTTTGAAATA
AAAACTTCTTAAAGAGGCAAGCATTTATTGCAATCGCACTCAAGTAATGTGTATTTACAT
CTTGAGAGACTATGTTTGGCTCTTACATTGTCATGTAAATGAAGACGTACATCTGTTGAC
TAACATACTCTTATCCTTATCTTTTTGTCCACCTTTGAAATCCAACTTCTTAAAGAGTCA
AACCATTTATTGCATTCGCACTCAAGTAACGTGTATCAATTTCCAAATCTATTCAGTCAC
CCAATCAGAAATATTTGATTGTATTTATATTTTAAAAGTTGACTTTTTAAAGCAGACAAC
CATTTTGGGTCATCTAAAAAAAGGACAGAAAAAGGATTGAGGGACTAGCTCTGTTTATTA
TTTTATAATTTTCAATTAATTATGTGCATCATAATGAATCACAAACTATATGATGTGATT
CATGATGTAAACAAAGTATAGAGTTTGATACATGGTATTAAACACGATTTGACTACTATG
GCTGCAAGCTGTAAAACAATGCCATTTTTGCTAGTCATATCGACCAAATTTATGTGGTCA
CAAGTTCAATAGGGTTTTAATTCGGTCATTGTTGTTGCTCCGAGACTTTGTGTGTTTGCT
ATCCAATTTTTAGCAACTTCATTCATCTTTAGAACTAGCTTTTTGTTGTTCCAAAAGTGT
TGATGAGAACTTCTACGCATTTGCCATGTATTTGTTTGTTGTACAAATTTTTTTTGACAA
AGCCAAATAATGTCTAATGCGAATGCAGTGGTGCTAAAACCAGTTTTTAATATATGATAA
ATAAGTAGTTTACCTTATCACTAATGATTCTGTCAGCAGATTTAACTACAAGAGATTCCT
GTGTAATATCTTGTAGACATTGGTGAATTGAACCTACC
>TeaL_2981
TTTTTTGATGACATTGCCAATTAATTTTTTTTATATTTAACATTTTTGTTTTTTTTAAAC
AAGAAGTAAAATAAATTTTCAAAACAAATATAATCATTCAAACACTCATATCTCTAGTTG
CAAGAAGCATAATGAGATAGTTTGGCATGTAAAAAGTATATAAAATTATCTGCATTAATC
TTTTACCAATCCATAAACTTCCCCTCCACGTTCTTCAATCTTCATAGAAACCTAAATCAT
TGAAACTTGGTTCAAGTTTTGGATCCTTGCAGTTGTCTCCTCACCAATGCAGTATAGACA
CCATCTTTGTCGAGGAGCTCGTCATGAGTGCCACTTTCAACCACTTGACCATCAGAAACA
ACCGCGACAATGTCTGCACTTTTGACAGTCGAGAGCCTATGCGCGATAACTAGAACCGTC
CTTCCCTTCATCAGCGAATCCATAGCATCTTGGACTAGGTATTCGCTTTCAGCATCAAGA
GCACTCGTGGCTTCGTCTAAGAGGAGAATTCTTGGGTTCATTAGAAGAGCTCTTGCAATT
GCTACTCTCTGTTTCTGACCTCCTGAAAGCCTCACCCCGCGTTCTCCAACAAAGGTTTGG
TATTTTTCGGGGAATTTGGATATGAATTCATCGGCATTCGCCATTTTAGCTGCATTTTCC
ACATCAACACTGCTTGCTTTGCCGTCCAATCCATAAGCAATGTTCTCCTCAAT
>TeaL_2982
CTTGTAAGGTGTTTAAATTTCAATTCTCTGTAATTGATGGTTTTCTTGATCAATATAATA
TATATATATACAGTATGCAAAGCAGGACTGGAGAAGAAAAAGCCGCCTTTATTGGATTAT
TATATTTACTTGGCCTAATGGTAATCAAAATGGACACACTACTTTAGACAGAAAGGAAGC
ATTTGTTAGTTACATGCATTTGAACTAGTCCAACCAAACCCATAACTCCCTCTGGATGCA
ATCCAAACGCGAGCTGGTGTTTTTTTTTTTTTTTGGCCACCACCATTACTAGAAGGCTGA
GACCAAATCGGGTGCTCAAGGAGTGGCAACATTTTCCTTGGCAAGTGGAGCAATCTCTTC
CCCTTCAATGCCAGCTTCACTCCCAGCTACTTCCAATCCCAGCAGCAACTGTTCCCATTT
CTTCGCCGGTCCCTTCCAGGAGAGATCTTGTGCCATGCAATTTTGGATCCAGGTGTACCG
TAGGTTGCAAGGGCTCTCGTCACAGTTGTTGCTACTGCATCTACATCGGCTGGATCAACT
GCATCGCAATCCACATCGAAAGCTCCCATCTGAAACCCTGTGTAACCTTCTTTGACAGTG
TCAACTAGCCCGCCAGTTGAGGCAACAATAGGAACCGATCCATATCGCATGGCATGCAAC
TGAATGAGACCACAAGGTTCAAATCTACTAGGGAGCAACATAAAATCAGACCCAGCAATA
ATCATGTGGGCCAAGGGTATGTTGAATTTTGCCACTCCTCTGGCCTTGTCGGGATATAAT
ACCTCAAGCTTTTCTAGCTGCTTCTCCATGTATTTCTTGCCAGTGCCAAGAACTACAATC
TGAACATTCTCTCTAATGAATTTAGGAATGGCAGCCGCTAGGATATCCGAGCCTTTCTGC
TCTTCTAGTCTACCAATGAATCCAATCAAGGGGATGTTTGCGTCCACAGGCAACCCAACT
TCTGCTTGAAGTGCTTCCTTCAAAAGACGCTTTGCAGCCATGACAGTTGTGGCATTATAT
TTGACATCAATGTATTTATCTGTAGATGGATTCCACTCTTGGACATCCATGCCATTGACA
ATACCAGTTATACCAGTCTTACGAATGATGTTATCCAATTCCACACCCTTATCTATGCCA
GAAACAAGTTCCTGGGCATAGTATGGGCTCACTGTTACGACCCTGTCTGATTCTAATATT
CCACCCTTCATCCAGTTAATTTTCCTTCCCTTGGCAGGCTTGTCATACCCATCAATAAAA
TCAAAAGAGCCCTTAAATTGTTCCGGAAGATCAAGTAGAGAGAAGTCTGCAAAAGCAAAT
CTCCCTTGGTAGGCAATGTTATGGATGCAGAAAACAACTCTGGCATTCTTGTAGATCCCC
ATAGGTTTGTACTTGGTCTTCAGATAACATGGAAGAAGAGCAGTGTGCCAATCATTGGCA
ATGAAGACAACATTGTCCCCATAAGGTCCAGAGAAATATTTATTGTTGTTTAGATTCAAA
ATCCTTGGTGCCTCCAAAGCAGCTTGGCACAATATACTGAATCGAATTTGGTTGTCCTGG
TAATCCACCCCCGTCTTAGGCCCATAGATCTTAGATCCAGTTTTACCCCAAACCTTTTCC
AGGAACATTGGGTGATCCACAAAAACACGATCAACACCACGTTTGTAGCAGTGGAAGAGG
CGAACTGTCTCTATTCGGTCTCCAATTTTTATCTGAAGAAGAACATGAGTATCCCATGCA
TCTTTGTACTGGTCGTAACGTGGGGAAACTGTCATAACACGATTCCCATTGGCCGCCATG
GCTGGTGGCAGTCCCCCAAGAACATCACCAAGCCCTCCAGTTTTGCTCCATGGACCCACC
TCAGCTCCCACAAAAACAATGTTCATCCCACTTCCGCATATAACAGCGCTTGATGGTCTA
TCATTCTCAGTTTTGGGACCATTTTTATTACTGGCATGCTTGGCGATTGCTTTTGCGTTC
TTTTTCATTTGTAGCATGTCCAACTTGTTCAAAGATCTTAATCCATTGTGAGTCATGGTT
TGTCTCTTTAGGCCAATCTGACCCAAGTTTGTTATAGTTTCTCCTCCACTATTGACATTT
GAGCTTCTTGATACAAAGTGAGATGCAGTCACAGTTGCCATTGGTAGTGTCCTTATTTAA
TGATAAACCAATTATCTCATCTCATTTACAAAAAATTGTTGTAAATAGAGTAAGAAAATC
TCTCACAAGTAGTTGAATACAAAAATTTTTTAGGACAAACCCCACTACAAAAGCTTTAAA
ATTATGAA
>TeaL_2983
TCTCTCATTCTCATAGATCCCGGAATCTTCGGTGAAAATGAGGGAAATCCTTCATGTTCA
AGGCGGACAATGCGGAAACCAGATCGGAGCGAAGTTCTGGGAGGTTGTCTGCGAAGAACA
TGGCATTGATCCGACTGGCCGATACACCGGAACGTCAGATCTGCAGCTGGAGCGCGTCAA
TGTGTACTACAATGAGGCGTCGTGTGGACGGTTCGTTCCTCGTGCTGTGCTTATGGATCT
TGAGCCTGGTACTATGGACAGTGTGAGGACTGGTCCCTATGGTCAGATTTTCCGTCCCGA
TAATTTTGTTTTTGGACAATCTGGTGCTGGAAATAACTGGGCCAAGGGTCACTACACCGA
AGGAGCAGAACTCATTGATTCGGTTCTTGATGTTGTGCGTAAGGAGGCTGAGAATTGTGA
CTGTCTTCAAGGTTTTCAAGTCTGCCACTCACTGGGGGGAGGAACTGGTTCTGGGATGGG
GACTTTACTGATTTCAAAGATCAGGGAAGAATACCCTGACCGTATGATGCTCACTTTCTC
TGTGTTCCCATCACCAAAGGTTTCAGATACCGTGGTTGAGCCATATAATGCAACCCTTTC
TGTTCATCAGCTTGTAGAGAATGCAGATGAGTGCATGGTGCTGGACAACGAGGCCTTGTA
TGACATCTGTTTCAGGACCCTCAAATTAACTACTCCAAGCTTTGGTGACCTGAACCATCT
GATCTCTGCAACCATGAGTGGGGTTACATGCTGCCTCAGGTTCCCTGGTCAGCTTAACTC
TGACCTTCGAAAGCTTGCAGTGAAACCTCATCCCGTTCCCTCGCCTTCACTTCTTCATGG
TTGGCTTTGCTCCTCTAACTTCACGTGGGTCCCAGCAATACCGGGCACTTACTGTCCCTG
AGCTCACTCAACAGATGTGGGATGCAAAGAACATGATGTGTGCTGCCGACCCTCGTCATG
GCCGCTACCTCACTGCATCAGCCATGTTCAGGGGCAAGATGAGCACAAAGGAAGTGGATG
AGCAAATGATTAATGTTCAAAACAAGAATTCCTCTTACTTCGTCGAGTGGATTCCAAATA
ATGTGAAATCAAGCGTTTGCGACATTCCTCCGTGGGGTCTTTCCATGGCATCAACCTTCA
TTGGGAACTCAACCTCCATTCAGGAAATGT
>TeaL_2984
GAATTTGGTTAAATTCATGAAATTGGGGAAATTATTGATTAAATGGTGTAGTTGGATAAT
TTAAATCACTCGCCTATTGAATTGTTGATATATTTATTTTCTGTTTTAGAAATAACTGCT
TTGGGCTATCGGTGGAGGATAGTCGTGATTGTTGTAGACAATGTATGTTGATTAGGCAAA
CTGAAACTAATCAATGGAATGTGTTATGGAACTTGACAGTTGCTAGAATACATTAATTGT
TTGTATTGTGTGATTGTATATAGAACCAATGTGTTTATATACGTGTACTCCGCGGTTTAG
GGGAAGATAGGGGATGTACCTCTAAACCGGATAGGTATTGGGAGGAGATAGGGGATGAAC
TCCGTAGACAGAGCTCATATGCTTGTCTAGAGAAGTGAAGATAGAGCTCATATGCTTATC
TTTGTGAGTGAAGTGTGGATACAGCTTGTATGCTTATCTGTGGATATTGTTGATATACAT
ATCTGTTGTAGAGTGTGGATACAGCTTGTATGCTTATCTGTGGATATTGTTGATATACAT
ATCTGTTGAGAATGTGGATATAGCTTTTATGCTTATCTGAATGTGAGATATAGTTTTTAT
ACATATCTGT
>TeaL_2985
CTCGCCTTGGCCGCCCGCCGGCCCTCTCATCTTCCAACTAATACAACTCCTCCTCTCTCT
TTTTCTCTCGGTGTGCAGGGGAGGGAGAACAACCCCACAACACACAACCTTCCTCTCTCT
CTCTGCGCAAGTCTTCACCACTTCGTGCGGAGTCTTCATCGTCTGTATCGGTACTCGAAT
CCCTATGGCCGAAGAAGCTCCACCATCACAGACCCAATCGGGTTCGGATCTTGATCCGTT
ACAGTACTGGTGCTACCACTGCGACAAACGGGTCTCCATCGAAACCCTCCCCGACGTGGT
CTGTCACGAGTGCAAGAACGGCTTCGTCGAGTCCATCGCCGCCGCGAACCCCTCCCCTCC
GCCGTCCCGAACCTCCGATCTCGTCGACGAACCTTACTTCGGCTCCCAGTTCCTCCAAGT
CCTCCGCCTGATCGCGCAGGCTGCGCGTGACGACGACGCTCCTCCTCCGCCGCCTTCGGA
GCATGCAGATCCATCGGAGGATGATTATCTCCGGATCGAACTCGACGGCTGGGACAACGA
CGACGACGATGATGCGAACGAAGTTGAAGTCAGAAACGAAGTAGACGAAGAGGAAGAAGA
CGATCCCGATCAAGATCGCGATCGAGGATTAGATCGAGGTTTGGATCGATCTGATGGTGA
GAGAGACGAAGAAGATATGCGGAGGAGGCGGCGCGATGTGCTTCGGCTTCGGCTCCGTGA
CTTGGCGGCTCGAGCCGCGAATCGGCGGAACAGGATTCTCGATTGGGCGGAGATCTTGAT
GGGGCTCGAAGACCACTCGATTGAGCTCCGATTGCAAATGCCGGAGATGGATGACTATGT
GGGGAATCCAGAGGACTACGTCGATGCGGCTGGATACGAAGCTTTGCTGCAGAACTTGGC
TGAGAGCGATGGCAGTGGAAGAAGAGGAGCACCACAAGCTTCAAAATCAGCCATATTGGC
TTTGCAAACACTGAAGATTGAATCACAACAAGAGTCTATGGTGTGTGCTATATGTAAGGA
TTCAGTGAATGTTGGAGAGATTGCCAAGAAATTGCCTTGCGAGCATGGATACCATGAGGA
TTGCATTTTGCCATGGCTGGGTTCGAGAAACTCGTGTCCCGTGTGTAGGTTTGAGTTGGA
GACAGACGATCTAGAGTATGAAGAGGAGAGAAAGAAGAGAGGTGAGGGCACTGGTCCTTC
GAGTTCTCGTGCTTGATTCTATTGCTTCGTCGACTCTCTTGGTGGTATGCATTCAACGTC
CGTATTGAATTTTATCTTCTTTTTACTTGAGTCTCCTCCACAACCCCTATTATATGGAAA
ATAAAAAATAAAAAATCAGTGCTTGTTGTGGATTGGATTTTTATTTTATTTTATTTAATG
TACATAATAATTCACAATTTGAAGATGTTCTTTTGCTTTTTAGTGATTTGATGAGTTCAA
TTGCTAGTTATAATTACCTTCTTTACGATATTACGGATGTTTAAGTTAAGTTGTGACTTT
CTTGTCTTTGGCTATATTATTTGGCGTTTTTACTGGGAAAATATATGAGTTATACAACAT
GTTAAATGCATTTGTAACAAGAAAATAGTGTTACTATATGCTTTTAATTTCATCACTATG
CCAATTCCATGACTTAGTTCCTTACATTCATGCTTGGATTTATCAAGGGAAAGGGGAATG
AAAGACAAAGTTAGGTTCTTTCACCACATTGTGTTCTTATCTTTTTCCATTTTATTTTCA
GTACCCTTTACAAATCCATGATCCAAACCTAGGCTCGAATGTTTAGCTAGTAGAAATTGG
TACTTCAATTGGTTCATTAGACTTGGAGCTTTTAATCCTCCTGTAAATGGTTAATGGACT
GAGGTGTAGAATAAAGAGGGAATGGTAATGTCATGTGGAAACCATATAGCATTAGGGGAT
CACATAGTATTTGGTGATCTTTATGTTTATTTTTTCTTTTCTCAACATTATTTGCAACTT
CCAAGAGTTAGGTTCTGGTGTTCAGTTCTTAGTGGTATGCAATGC
>TeaL_2986
GAGAGAGAGAGAGAGAATAATTCTACATAGATTTTTTCTGGTAATGAGAATAAAAAGGTT
CACTCATTCAACTAAATTACGCATAGACAACCAAATATCCAAAATTTAACTGTTTAAAAG
TTTAACATCACAATCAGAAACACACAACCATATACAACAGGTCAATTAGTTCCCCATGAC
TTGGTACTTCCNNNNNNNNNNACAAAAGTTTAATTCATAACAAAATGGTACCTTGAATCA
ACATAACTCTCAACATCCCAGAGGAAAGAACCAAAAGTCACAGCCTCCAGCACAAGTCTC
TTCAAACCGCCAAAACTAATTTTGATGAGTTCATCCTTGGAAGAATCGACAGTGCCTTCA
GGAGTAATGACTATCTCAGGCCTACCAAACAATGCTTCTGTGTGTTTCTCAATGATGGTA
ACAGCCTCTTTGGATCTTATAGTTGCATATTTCTGAAGTGTCTCCCCATCAAATGACATC
ACATAGGTTCTTAGTCGAGAAGACTTGATCCCATGACCGAAACCCCCAGGGCTGATGCCA
CCAGCCCATGACGAGACTTCAGGGTGGGATTGCACCTTCTTCAGGGAGTCCTCACTACCA
GAACCGCCGGGTCTCACCTCCTCCCCCAAAGTTTTCTGAACATTAATCTCTTCATCATCT
AACCCCTGTGGAAGGATCTTCATTGTCTTCTCAAGCTGAAACCTCTGGTCAACCCGCTTG
AGGAAGTACCCATACATCACTGAAGCCGCATAAACCTGGCCAACCCTGAGTTTACTTATC
TGAGCTACAGAGGCTGAATCACCCAACCGATTTCCCAGAATGAGAGCCAAGTGGTTCTGG
ATCATCTCATAAGCTTCAGCAGAGTGCAGCTGCTCAAGCTTCTCATCTTGGCCGGGCCAC
GTGTCAATTCGGCTGGATGGATCAGATGATGAGGGTCCTATGGTAGGTATCAAAGAAACA
TTAGCATCCATGAACTTCTGCACAACCAAAGCATACAGTATCTCTTCCAAAGCCTTCCTC
CTTTCATTAGCCTTCACCTCAGCAATTCTCCTGTATAATACTAGATCGGTTCCAGAAGCA
GAAGCCTCGTCCTTCTGTTTCTCAGCATCGCGGTCAGTTTGAAGCTGTTCGAGCTGCTGA
TCCACTGCAGCTGGGACAAGATCGCATTTCCTGCTCCCAAATGCTATTCTTTTTCGCCCC
GATTCGAAGTGAGAAATTGATGTGTATTGCTTGTTTGTAAAAGAAGTGGAAACCCATGAT
TTGGTAGGAAAGAGCGGATAATTAGGTCCAATAGCCGATCGGGCACCCAAATGAGAAGAA
GATCGTCGTCTACAACAGATGCCAAAAGAAGTCTGAACAACAGTCGCCGTTTCCATCTTC
AACCACTTTGTGTAGAAAGCCGAAGCAATTCGGGAAGACAGAGAATATACTAATAATATA
GGTGATGGGTAGGTAGTCGAGAGCTGAATCGATCTGTCTACGGTTTTTCTTGTTATTGGA
AAGTAGTTGTTGATCTCGGGTTGGGGTTCTCTGAATCGATTGGCGAAATACAGAGGAATA
CTGTGGGAGACCCTGAATTTA
>TeaL_2987
TGTCATACTTGGATTCATGTTAAAAAATAGTCAACCCTAACTTACTAATTTTATATATTG
CTTGAGTTGTGTCGAAAATTCTCATCCTTACCCCCAATTAATTTTAGTTCTTATAGCATT
GGTAAGCTAAAAAATAAAGATTCGATTCAACTAATTGAAGTTCAACTATTATATATATAT
ATATATATTTGTTATCTAAATTTTGTTAAATTGTAATGCAATAGAAATAAATTTTTATCA
TTTTTGTTTTATCCAAACAATTTGTTTTTGTTTTTGGATAATGATATATGAAGGGTCCAA
TTTAAAAAATTTGCCTTAGGCCCCTAATAAGTCAGGGCCGGCCCTGTGTTGTTGATGTTG
ATGAAAAGGAGATCGTGGTCGTCGTCATCATCTTGATCCTGTTGATTGTTATTCTCTGTG
TCAAGTTTGTTCGTCTGCTCCGTCAATGTTTGCTTCTCAAATCCTCCTGCAGTACCTTCC
TATTTCAAAATCCCTAAAACATCCTTCAAATGCAAGCCAAAACTCCTTCCTAACAACCTT
CAAACCCTCCTCAAAGACCACCTTAAAGCTAAGGGCAATCCTTTCTGAAAACTCCTTGTT
ATCCGAAGATGGGTCCTTGTTTAAGCACTGTTTCACCAAATCCGAAGATGGGTATTTGTG
CTGTGAGGGTCTTAGGGTTGAGGATGTGATGAACAATATCGAAAAGAGTCCTTTTTATCT
CTACAGTAAGCCCCAAATCACTAGAAACTTCCAAGCTTATAGGGATGCTTTGGAGGGTTT
GGATTCGATTATTGGATATGCGATTAAAGCCAACAACAATCTTAAGATTTTGGAGCACTT
GAGTAAGTTGGGATGTGGGGCTGTGTTGGTCAGTGGCAATGAGCTTCGCTTAGCTCTTCA
TGCTGGGTTCGATCCCACAAGGTGCATCTTTAATGGGAATGGAAAGTTGTTAAAGGAGCT
GGTTCTAGCTGCTCAAGAAGGTGTTTTTGTCAATGTTGATAGTGAATTTGATTTGGACAA
TATTATATCAGCGGCAAGAATTGCTGGGAAGAAAGTTAATTTACTGCTTAGGATTAATCC
AGATGTGGACCCTCAGGTCCATCCTTATGTTGCCACCGGTAATAAGAACTCCAAATTTGG
TATTAGAAATGAGAAGCTGCAATGGTTTCTAGATGCTGTGAAGGCACATCCTAATGAATT
GAAGCTTGTGGGGGCCCATTGCCATCTTGGTTCGACCATCACTAAGGTTGGCATTTTCTG
GGATGCTGCAGTCCTTATGGTGAATTACATTGACCAAATTCGGGCCCAAGGCTTCAAAAT
TGACTATTTAAACATTGGAGGCGGGCTGGGGATTGATTATTATCACACTGGCGCTGTCCT
TCCTTCTCCCAGAGATCTGATTGACACTGTACGGGAGCTGGTCTTGTCACGAGATCTCAA
TCTCATCATTGAACCTGGGAGATCACTAATTGCAAATACTTGTTGCCTGGTTAATCATGT
CACTGGGGTCAAAACTAATGGAACAAAAAAATTTATTGTGATTGATGGTAGCATGGCAGA
GCTTATCCGCCCGAGTCTTTATGATGCGTATCAACACATAGAGCTAGTTTCTCCGTCTTC
ACCTGGTGCTGGAATTTCTACTTTTGATGTGGTGGGCCCTGTCTGTGAATCAGCAGATTT
CTTGGGAAAGGATAGGGAGCTTCCAACTCCAGCTCCGGGAGCTGGCTTGGTAGTTCATGA
CGCAGGGGCTTATTGCATGAGCATGGCATCAACTTACAATCTCAAGATGCGCCCACCTGA
GTACTGGGTTGAAGAAGATGGATCTGTGGCCAAGATCCGTCATGCAGAGACATTTGAAGA
CCATATAAGATACTTCGAGGGTCTTTAGTACTTGTAGAAGAGAGAGGCTTGTTAACATTA
GCTTGCTTAGTATTTTTTATGGCTTATTTGATTAAGAGTAATGATTGATATTATGAACTA
GTTATATTAATCAAACTGTTACTATTGCTCATGAGAGTAGTTGTGGAAGTTGTTGGTTTT
GTATTTTGATGCCTTATTTGATTTAAAGTAATGATTGATATTATGAATTAGTTATATTGA
TCAGAAAGGTACTATTGCTCATGAGAGTAGTTGTGGAAGTTGGTTTTTCGTATAGGTTTT
TTCTTTCAGCACTTAAATTGAGTCTCAATTTTCAACATTTTCTTTTTGGCATTCAGGCTC
CAAGGGTTGCATTTCAAAACATTGCAATGTCACTAATACACCACGTTCATAAAACAACTA
CATCAAAGTTTCCATCATGAGCATTCCGCAGCTAGATACCCAAAACATAGTGAAAAAAGG
AAAAAGGAAAAAG
>TeaL_2988
ACTGGAAGATATGTTGGAACTTCAGATTTGCAGCTCGAACGCGTCAATGTCTACTACAAT
GAGGCTTCTTGTGGGAGGTTTGTTCCTCGTGCTGTGCTCATGGATCTTGAGCCAGGCACC
ATGGACAGTGTTCGCACTGGTCCGTATGGCCAGATCTTCCGCCCTGATAACTTTGTTTTC
GGTCAGTCTGGTGCTGGAAATAACTGGGCCAAAGGACATTACACTGAGGGTGCAGAACTT
ATTGATTCAGTTCTTGATGTTGTGAGGAAGGAGGCCGAGAACTGTGACTGTCTTCAAGGT
TTTCAAGTCTGCCATTCCCTGGGTGGAGGAACAGGTTCTGGGATGGGTACCTTGCTAATT
TCAAAAATTAGGGAGGAGTACCCTGACAGGATGATGCTCACATTCTCTGTGTTCCCATCG
CCAAAGGTTTCAGATACTGTTGTTGAGCCATACAATGCTACCCTTTCTGTCCACCAGCTT
GTTGAGAATGCAGATGAGTGCATGGTGCTTGATAATGAAGCTCTATATGATATCTGTTTC
AGGACTCTTAAGCTTACCACTCCTAGCTTTGGCGATCTGAACCACTTGATATCTGCAACC
ATGAGTGGTGTCACTTGCTGCCTTCGATTCCCTGNNNNNTTCCCCGTCTACACTTCTTCA
TGGTGGGTTTTGCTCCGCTGACCTCACGTGGGTCCCAGCAATACCGAGCCCTTACTGTCC
CTGAACTGACCCAACAAATGTGGGATGCAAAGAACATGATGTGTGCTGCTGACCCACGAC
ATGGCCGCTACCTCACTGCTTCAGCCATGTTCAGGGGTAAAATGAGCACCAAGGAAGTGG
ATGAACAAATGATCAACGTTCAAAACAAGAACTCTTCCTACTTTGTGGAGTGGATCCCTA
ACAATGTGAAATCGAGCGTCTGTGACATTCCACCTAGGGGACTTTCCATGGCATCAACCT
TTATTGGGAATTCAACCTCCATTCAGGAAATGTTCAGGAGAGTGAGTGAGCAGTTCACTG
CTATGTTCAGGAGGAAGGCTTTCTTGCATTGGTATACTGGCGAAGGTATGGATGAAATGG
AGTTCACGGAAGCCGAGAGCAACATGAATGATCTAGTGTCGGAGTACCAGCAGTACCAGG
ATGC
>TeaL_2989
TGTCAATGCTTTAATCAATGGCGGAAAATATCGAGAAGCAGAGAACGTCATTCATGGTAG
CTTTCGCGACAACTTGGAGCTTGATACTGTAGCATACAACACCTTTATCAAGGCAATGCT
GAAAGCAGGTAAATTGCATTCCGCAGCCAGCTTGTATGAGCACATGCTTTCCTCGGGAGT
TGTTCCATCAATTCAGACATATAGCATCATGATCAGTGTATATGGACGAGGCCGAAATCT
GAATAAGGCTGTAGAGATGTTTAACACAGCTCGAAGCATGGGTGTGTCCTTGGATGAGAA
GGCATACACCAATTTGATATGCTACTATGGGAAGGCTGGTAAAGTTCATGAAGCATCCTT
TCTGTTTGGCAAAATGCAGGAAGAAGGAATAAAACCTGGAAAGGTCAGCTACAATATTAT
GATGAATGTGTATGCTACTGCAGGACTTCACTGTGAAACAAAGGAACTTTTCCTAGCCAT
GCAGAAAGATGGCTGCTTACCTGACTCCTTGACCTACCTAGCCCTTGTTCAAGCGTATAC
GTTGGGACTGAAATACTCAGAGGCAGAGGATGCCATTATTTCAATGCAGAAAGTAGGATT
TCCTGCTTCCTGTGCTCATTTCAACCTCTTACTCTCAGCTTTCGTAAAAGCTGGTTTGAT
TCAGGAAGCTGAAAGGGTTTATGGTGAGCTCATTAGTACGGCCGGTTTAAGTCCTGACCT
GGCGTGTTGTCGGACCATGCTGAGAGGTTACATGGACTATGGACATGTGAAAGAAGGCAT
TTCCCTATTTGAAAGCATAAGAGAATGTGTGGAACCAGACAGGTTTATTATGAGTGCAGC
TGTGCACTTGTACAAGTCGGTTGGCATGGAACTCAGAGCTGATCAAATTTTGAATTCGAT
GGACAGTTTGGCGATCCCATTCCTGAAAAACCTCAAGATTGGATCAAAGACGAAAGCTCC
CCAAGTGTCAGAACTAATTTAGCAATGCTCCATATGGAAAAGTTGTCTAAAGATGAACAA
GCACTGTATATGTGTACCAGTGGTGATATGATTGTATTTGAGACCGCTGTGTTGCCAATC
ATCCCTGACCTGTTGTGAAGACCAACGACTACTGAAATGTTTAGAGATTGGAAATTTATT
CATCATAAAGATATTCAAGTTCGATGATCTCAGGACTTCAGAATCAAGCTGAGATAGTGA
TGGTATGACAACAGGCTCCCACTTTTGCTGTCAGTTAGCTAGCTAATGGATTTGGAAGTT
TTTGCATTCACTCTGATTCCCATTTGTTTTGAATGTTCACCTTATGTGATGTGGTGATGG
GAGGGGGCTTTGACAAAGATGATGGCATTGTCGATACTTCCTGCATATAGTGTGCTGCGC
ATGCATTTACAAGCATGAGCAGCCAGCTTAATTGGTGGTTGATTTATGTGTTCGACCTGG
CAGTTGTCATGGTGATTTTTGAGGTGATACATTTTTTTATCAGATGGACATGTACAGTTA
ACAATTATTCTTCTTTAATTACATCTGCATGTGATTAGCCACATCTAAAATTAGAAATTA
CTTTTCTATTAACGTATTTGTGCGCGCCATTGGTTTGCCTTTTGTTATTTGTTACTTGCT
ACCTTGGGCCATCCAAGATGTGTTTATGTGCTAATTTCCACAATGTGTTAACATAACAAA
TGATCATGAGGTAGTTGAAAAGCC
>TeaL_2990
CAAATTCACCCTAGTTTCACTCCATCCATTTCTCTCTCTTTCTCACACATTTCTCTCTCT
TACATTTCTCTCTCTTACATTTCTCTCTCTCTCTCTCTCTCTCTCTCTCTGAAGCGATGT
CAGGAAAGGGAGAGGGACCAGCGATCGGAATCGATCTTGGCACCACCTACTCCTGCGTCG
GAGTTTGGCAACACGATCGTGTTGAAATCATCGCCAACGACCAAGGCAACAGAACGACGC
CGTCCTATGTAGCCTTCACCGATACAGAGCGTTTGATCGGCGATGCCGCTAAGAACACGA
ACACCGTCTTCGATGCAAAGAGGTTGATTGGTAGGCGGTTCACTGATGCCTCGGTACAGA
GTGACATGAAGTTGTGGCCTTTCAAGGTCATTGCTGGCCCTGGTGACAAACCCATGATTG
GTGTCAACTACAAGGGTGAGGAGAAGCTCTTTGCAGCTGAGGAGATCTCCTCCATGGTTC
TAATTAAAATGCGTGAAATTGCTGAGGCGTACCTTGGTTCCACTGTGAAGAATGCTGTGG
TCACTGTTCCTGCTTACTTCAACGATTCTCAACGTCAGGCGACTAAGGATGCTGGTGTGA
TTGCCGGTCTCAACGTGATGCGTATCATCAATGAACCTACTGCTGCTGCCATTGCTTATG
GTCTTGACAAGAAGGCAACCAGTGTCGGGGAAAAGAATGTCTTGATCTTTGATCTTGGTG
GTGGTACTTTTGATGTGTCCCTTCTTACCATTGAAGAAGGTATCTTTGAGGTGAAGGCCA
CTGCTGGAGATACCCATCTGGGAGGTGAAGATTTTGACAATAGAATGGTTAACCACTTTG
TCCAGGAGTTCAAGAGGAAGAACAAGAAGGATATCAGCGGTAACCCCAGAGCTCTCAGGA
GATTGAGAACTGCCTGTGAAAGAGCGAAGAGGACTCTCTCATCCACCGCCCAGACCACCA
TTGAAATTGATTCCCTTTATGAGGGCTAAGATGGACAAGAGCACTGTTCACGATGTTGTT
CTTGTTGGTGGATCTACCAGGATTCCCAAGGTCCAGCAGCTATTGCAGGACTTCTTCAAC
GGGAAGGAGCTCTGCAAGAGCATCAACCCTGACGAGGCTGTTGCTTATGGTGCTTCTGTC
CAAGCTGCTATCTTGAGCGGCGAGGGTAATGAGAAGGTTCAGGACCTCTTGTTGTTGGAT
GTTACCCCACTTTCCCTTGGTTTGGAGACTGCTGGTGGTGTTATGACTGTGTTGATCCCC
AGGAACACTACCATCCCCACAAAGAAAGAGCAGGTCTTCTCTACCTACTCTGACAACCAA
CCCGGTGTGCTAATTCAGGTCTATGAAGGTGAGAGAACGAGGACCAGGGACAACAACTTG
CTTGGCAAATTTGAGCTCTCTGGAATTCCCCCAGCTCCTAGGGGTGTTCCTCAGATTACA
GTGTGCTTTGACATTGATGCCAATGGTATCCTTAATGTCTCTGCTGAGGACAAGACCACC
GGACAGAAGAACAAGATCACCATCACCAATGATAAGGGAAGGCTGTCTAAGGAGGAAATT
GAGAAGATGGTTCAGGAAGCAGAGAAGTACAAGTCGGAGGATGAAGAGCACAAGAAGAAG
GTTGAGGCAAAGAATACCTTGGAGAACTATGCATACAACATGAGAAATACAGTCAAGGAT
GAGAAGATTGGTGAGAAGCTCCCTGCTGCTGATAAGAAGAAGATTGAGGATGCAATTGAG
CAGGCGATCCAATGGTTGGACAGCAACCAGCTTGCTGAGGCTGACGAGTTCGAGGACAAG
ATGAAGGAATTGGAGAGCATCTGCAATCCGATCATTGCAAAGATGTACCAGGGTGCAGGT
GGCGGTGATATGGGTGGTGCTGGTATGGATGAGGATGGTC
>TeaL_2991
ACAATCTTAACCAAATTAAGTTTCAAACATTGTTCAAAACTATTGTGCAATCTGGTATTG
ATCTCCTCAATCTTGGACTTCATTTTGAAATTAAACATAACATCTCTTGGCTTGAAATTA
AGGATGGGATTCCATACCTTGCTGGAACTAGCTTGGGGCGGCTTTGCCTTGAGCTTGTGT
CGCAAAGCTTCGGTGGCGAACTCATCCACTAAATCATCCAAATCATATGCCAGATCCTGG
AGATCGTCGAGCCACAAATTCACGGCTCGATCGGTCAGTTGCTTCTCCTCCGCGTCAATC
AGAAGAGCTTCAATTTGCGACAGCATATTGGTCCAATTGGTCAGCTGGGTATCAATTCCT
TCAAAGGTGGGCAATTTCGATGAGGCAAAAGAGGTCATCTTCCCAAATAACAAATTGACG
AAGCCAGAGAGAAAGATCCCTTCTACAGGCATTGTTTTCGATTACAGAAGGAAAAGAAAA
AACCAACAGATCAGAAGCAAAGCAAAGCAAAGAGGTTCAGTGAAAAAAGAAGAAATTATT
GAGCTGCGAAGAAGTCAAAAGTGAGTCTCCTTTCATTGGCCCCCTGTCCCTCTGCGAA
>TeaL_2992
GTGAGGTTCATCAAATAAAGATGTAGAGTCTGGTCTTTGCCAAGTCTTAGTCGTAGGTGT
AGGGGTGGTTCCAACAATCTTAACCAAATTAAGTTTTGAACATTGTTCAAAACTATTGTG
CAATCTGTTATTCATCTCCTCAACCTTGCACTTCATTTTGAAATTAAACATAACATCTCT
TGGCTTGAAATTAGGGATGAGGTTCCATACCTTGCTAGAACTAGCTTCGGGCGGCTTTGC
CTTGAGCTTGTGTCGCAAAGCTTCGGTGGCGAACTCATCCACTAAATCATCCAAATCATA
TGCTAGATCCTCGAGATCATCGAGCCACAAGTTCACGGCTCGATCGGTCAGTTGCTTCTC
CTCCGCGTCAATCAGAAGAGCTTCAATTTGCGACAGCATATTGGTCCAATTGGTCAGCTG
GGTATCAATACCTTCAAAGGTGGGTAATTTAGATGAGGCAAAAGAGGTTTATCTTTCCAA
ACAACAAATTGACGAAGCCCGAGACAAAGATCCCTTCTATAGGCATTGTTTCCGATTACA
GAAGGAAAAGAAAAAAACAACAGATCAGAAGCAAAGCAAAACAAAGAGGTTGTTTACTTT
TTTTGAGCGAAAAAAGTTTAAGCAGTCTCAAAAATGGCTATTTTTGTGAGACGAAGAAGA
AATCATTGAGCGAAGAAGAAGTCAAAAGTGAGTCTCCTTT
>TeaL_2993
AACTCATCCACTAAATCATCCAAATCATATGCTAGATCCTGGAGATCGTCGAGCCACAGG
TTCACGGCTTGATCTTGCATTTGCTTCTCCTCCGCGTCAATCAGAAGAGCTTGAATTGCA
GACAGCATATTGGTCCAATTGGTGAGCTGGGTATCAACACCTTCAAAGGAGGGTAATTTG
GAGGAGGCAAAAGAGGACATCTTCTCAAACAGCAATTTGACGGAGGCAGAGAGAAAGATC
TCTGCTACAGGCATTGTTTCCGATTACAGGAGGAAAAAAACCAACAGATCAGAAGCAAAA
GCAAAGCAAAGCGAAGCAAAAGCAAAACAAAGCAAAGAGGGAGGTTGTTGACCTTTCTTG
AGTGAAAAAAGGCTTTAGCAGTCTCCAAA
>TeaL_2994
TTTAGTAACAATAAAATTGGACAATGTATGAAGATTAACCAACTTACCTATTCCCAGTGG
CATTTCTTCTAAGGAATGTGCATTTGTAGTATCGAGATGACGTAGATCAATTAGGTTTCC
CAAGTCTGATGGCAACTTTTTCAGTTTTTCACATTCTCTTAACATCAATGTTTGTAGATT
GTAGAGAGAGCCTAGTGATTCAGGTAATTCTTCAATGGAGGTGTGGGATAGGTTAAGATA
CCGCAAATGTTTCAAATCTCCAACCAAATTTGGAACTTCTGTGATGCAATATCTACTCAT
ATTAAGCACCCTCAAGCGTTTTAGATTCCGGAATAGATTAAGGGGAACATTGCTTGCCAA
ATGACAATCTTTTGTATATTCTGAGCCAAATGGTAAGAAGGTCCGTAAATGAATGGCTTT
GTCAAAGATCTCAAATTTTTTCGTACTCTCACGGTACTCCTGCATGTAAGATGAATGTCG
AGCTTTCTTTAGATTCCTGTACTGCTCCTGATCTTTCAATTTATCATCCAATCTAAAACA
AGTATCTCTTGCAACTACATGAGCCAAATCATTGATGAGGTCGTGCATCACAAATTTAGA
GCTTTTACCAGTACTTGATGGTTGGAAAAAAGACCTTGACAACAATTCCCGAAAGTACTC
ACCTCCTACATCTTCCATTTGTTTCTCTCTTTTTTGCAGAATGAAACCCTCTGCCATCCA
CAACAAGACTATCTCCTCTTCCTCAAATTCATAGTCGTTGGGTATTATTGAGCAGTATGC
AAAACACTGCTTCAAATGCGAAGGGAGATGATGGTAACTTAATCTCAAAGCTGGAAGGAT
GTCACTTTCTTCGTGTGATAAATCCCATATTTTACTACACAATACATCTACCCATTCCTC
ATCTCGTTCTTTGCAACGTAAAAGGCCACTGAGTGTCTTAGCAGCCAGAGGCAAACCTTT
GCATTTCTCCACAATTTTCTTACCTATTGATACCAAATTTGGATTTGCATCAATATTTCT
ATTCTCAAAGGCATGTTGTGCAAACAATGACCAACAATCTTCATCTGATAGGATCTCAAC
GTCATGAAGTTCAACAGTTGCCATCATTCTTGCAACGTCTCTGCTACGTGTAGTCACCAC
GACTTTACTCCCTTGAGCTCCATCATTGAAAGGACTGCTCAAATCATTCCAGTCATTGTA
TTTTTTGTTCCAGACATCATCTAAAACAATTAAGAACTTCTTTCCGGCCAAAGCCTGCTT
TAGTTGAACTTGAGCTTGATCCAAGTTATTAAAACTACATGTCTGGGAAGTGACTGAATC
ATAAATTGCTTTTGTTATTTTCATAATGTCAAACTCATCTGACACACAAACCCAGGCTTT
CAGATCAAAATGGTTCTTCACGGTTTCATCATTGTATACCATCTGAGCCAGGGTGGTCTT
GCCAATACCACCCATACCCACAATGGGAATTACATCAACTTTGTTACGACTTGATTCACC
CCCACCTACAAGCAACTCAATTATCTTTCTTTGATCCTTTTCTCTTCCATAAATGCGAGG
TTCTTTTAATAACGACGTAGACTTTGGTTTTTGCCAAGTCTTAGTAGGTGTGGTGGTTCC
AACAATCTTAACCAAATTAAGTTTCGAACATTGTTCAAAACTATTGTGCAATCTGGTATT
GATCTCCTCAATCTTGGACCTCATTTTGAAATTAAACACAACATCTCTTGGCTTGAAATT
AGGAATGGGATTCCATACCTTGCTGGAACTAGCTTGGGGCGGCTTTGCCTTGAGCTTGTG
TCGCAAAGCTTCGGTGGCGAACTCATCCACTAAATCATCCAAATCATATGCCAGATCCTG
GAGATCGTCGAGCCACAGGTTCACGGTTCGATCGGTCAGTTGCTTCTCCTCCGCGTCAAT
CAGAAGAGCTTCAATTTGGCGCAGCATATTGGTCCAATTGGTCAGCTGGGTATCAATACC
TTCAAAGGTGGGTAATTTCGAGGAGGCAAAAGAGGTCATCTTCCCAAA
>TeaL_2995
TTAAACCCCCCAAAACTATGCCCATGGGGGCTCTAAAATCCAGAGCTTGATCACCATGAA
CTCACCTTTCAATATCTCCACATCCCTTTTGTTTCTTTGCATTCTAATTTGCTTGCTTAG
CCTCAGAACCAAAGCAACCCCAACTTACCTTTACACTCAATGCCCAAACACAACAACTTA
CACTCCCAACAGCACATACCAAACCAACCTCAACACCCTCTTCTCTTCCCTCTCCTCCAA
TTCCACCTCCATCAATGGCTTCTCCAACTCCACCGCCGGCCTCAACCCCCCCGACATAGC
CTACGGCCTCTTCCTCTGTCGTGGCGATGTTTCCACCGCCGTCTGTCAAGATTGTGTAAC
GACTTCAACCAAAGAAGTAGTACAAAGGTGTCCCAATTCGAAAGTTGTCACGATTTGGTA
CGATGAGTGCATGTTGCGATACTCGAACCAGACCATCTTCTCTATTGCCGATGAGTCGAT
TGCAGCAATTTTGAGCAATACACAGAACGTAACGAACATAACCCGTTTCACAGGAGTGTT
GGGAGGTGTAATGGATGATATAGCCACACGGGCTTCGAATGGTGGGTCGGCTAAGAAGTT
CGCGACAAGTCAAGCTAATTATTCATCTCTTCAAACGTTGTATGGATTAGCGCAGTGCAC
GCCGGACTTGACTGATTTGGATTGCAACAAATGTCTTCG
>TeaL_2996
AAACAAACAATCCTTTGATGTATACTTCTTAAACTATGAGTTGAATACTCAATTAAATAT
CAAAGAAAACTAGCAAAATAACCCCAGATATAAACCCTAATATTAAGAAGAAGATCTGGA
AGCGTAACCCTAAAATCTGACTGAAACACATATTTATAGCAATCTGTTCCGCGATCTCCG
CTCGAGCGCAAGAAATGCTGCTCGAGCGCAGAAATGCAACTCCCAGTATTTTTGTAGGCG
ATCGAACTTTTGGAATAAAAAATTCTCTACTTGAGCGTACAAACGGCCGCTCAAGTGGAC
AAGTAACTTTGAATGCATTTTTGTATTTTTGCATTTTGCTTCGGGGGCGCTGCCCCTCAA
CCCGCCTGGGCGCTACCCCGGACCCGCCAAGGGGCGCTGCCCCCTGGACTCCCGCGAGCT
GACCGGGCAACTCGATCCCCGACATAGTCAATGAAGTGGCAAACATGAAAGAATTATCTT
CTGAAACTGCTCTGCAAGGCACAATTCGGGTTGGATTCACATCTAAGTACTCATAGCTTC
ACTGAAATAAAAGAACGAATAAAAGTACAACTGAAAGGAATTTTGTCAAACGGGATTGCC
AAGAATAAAAACCTAACAATTGTTGTCATCATCCAAAATAGCGCAGAAAACATGGGAGAA
AAATCAATGAAAGAAAAGCAACTGAATCTGCCTGTTATTTCTGCAGCATAAGATCCTTTA
ATGAGATTTTCATTTTCATCTAATACAACTTTTCAATCTTATCTCTTCTCCTGAACTGTA
GCTGCTTCGTGGCTCAAAAAAAAGAATACAACACCTTCCACATATTTAAGACATGGAAGG
AGATCTTATAAATAAAAAAAAATAGTTCCTCACTTGCTGCAAAAACATGTCTTCATGACA
TCTTGGTACACATATGTCAAAACATCCCAATCACCACCTCTTACCAATCTTTGTGAACCT
TCTGGTCACTCCAAATATAACTGCCTTTGTTAAAAGCCCTCGGTCAAGACTGCAAGCAAG
CACTATAGCCCCACCAACGAATAGAAACTTGCGCATGTTCCTCCTTGAGGGCTTCTCAGA
TGAATTTGGGGTTTCAACCTCTGATGAACCACTTGTGTTTTCCAAGGATCTCAGGAAGTC
TGCACTAACTTTGGTGTTGATCTGAGCCATGAAAGCACACCGTGAGAGTGAAGCACCAGA
TTCTCTCTCTCTCTGGTACACGCGCAAGCCAGGGTCAATCTTCTTGACAGCTCCCCACAT
TCCCTGCCGGACTCCGAGCTTTGCAATTTCCCAAGGTATACCCATCTCTTCGTGATGGAA
CAGTAACACGTCACATGCAGTCAGCTGACCATCCCCTCTCTTTGATTCAACTGCACGTAT
GTACCAACTTGAATAATACAAATCAACACGTCTTGGCTTGTTGCGCTGCAGGTCAGAGGG
GCAGGGCACTCCCTTTGTAACACAGTAATATGCTCGTCCAGATTCCCAAATTCGACGGCC
TATAATGTATTCCCTATCACTACAGAAGAAGGGAAACTTGCGTACCCACCGAACTACCAT
GGTTCCCGTGTTGGGACACTCTTCCAAAGTTTCAGCATGTATAAGCATGTCATCCCACTT
CAATCGAAAATCATCATCCCAAAATAAATCCCTTACCATCTCAGGAGTGGCATCCTCAAA
GACTGTCCTGCTACGGTATTGCGGGGGCCCATTCTCAGGATCTCTCCGCCAAGCTTGATA
GCTCAAACTGGGTGTAGACCTATCCATCATCTGAATCCAAGAAGGGCCACCATCTTTCTC
CTCCACAAGTCGGCATAAATGCTCTAAATCATCTTTGGCCACAACAACAACAACAACAGC
TGATTTTTCCTTTTCTAGATGTAATGAACTGCTGCTGCTGGTGCAGTCGAAATTTGAGAT
GATTGATGGTAGAGATGAAATCCCCTTTGCGAAGTCATAATTGGCAATCCAAGGAATGCA
GCTGGATAATTGCAATTTGAATGGATTCAAGTTCAAGTTTGGAATGGAACAAAAACCAAT
CGGCAACGGTGAAGAAGAAGAAGAAGAAGAAGCACCTCCAGTTCCTCCTCCTCCTTTGGA
AGCTGAACAATCAAATGAATTTGCAATGAGGTTTGCCCATTTGGGTTTCCATGCCCAGCC
GACAAAAACCCCAACTAAAATCGCAATCCACAGAGGGGCCATGAGCATGAATACATCCCC
AATTGTGGATCGTTGTAAGATCTCAAACAAAATAGCCATATGACAGACCCACCACCTCCC
TCAGAATACACAGGAATATATATATATATATATATATTTGTCCAATTAAAAGCAATGAGC
AACAAAAAGAACCCCACTCGATTCAATCGAATGGATAAAGCGTTTAGCACAGCGATGATA
TTCAGAGGGAGGGAGGGAGGCAGGCAGGCAGGCAGATAAGACGAACTGAGATATATAAAG
ATAAGAAGAGAACATTCACTGATGAGTATTGGAGAGGGGAGCAATTTTTTTAATTAAAAA
AAAAAAGGGAATCTTATTAGATATGGATTAGGAGGAGGAGAAGGAGGAGGAGGAGGGAGC
AGCAGCAGCAGCAGCAGCAAAAGAAGAAAAGACAAGAAGAGTGGTGTTTTGAAATGGATA
AGGATGTTTGAGAGATGAGAGATAAGCGGCAGAGAGTCGTCTTGTTCGGATTGCCGTAGG
CCCTTTCCTTTCGCTTCTTCCAAAATTCTCACTTCTCT
>TeaL_2997
GCAAAAGAAGGAAAAACGCGGCATGAAGTATAATTTAAGAAATATAATAGGTGTATCTAT
AATTATAAAAAAAATTAGGGAAGATGAGTGTAATTTACCCATTTTATTGCCACATTATTT
CTGAAGTCCCAGTCACTGCACTCCCCGACTCAAACCCCNNNNNNNNNNNNNATTCGTTTC
GATCTGTTCATCTTATCAATAGCTCTACTGTCTGCACCTTGTCTATCCGATCTAGTCCTG
TCCAAGGTTGATCGACGGGTTGATTTGACATCGCAAATTGTACGTATCACGTCTACATTA
AAGGTTGAAAATTTGGGAACCGATCCAGTGTCAGAAGTTTTGTTGCCCTTCCCTGAACAC
CAGGCAAAGAACTTGGCATATTTGGCAGCAACAATTAATGAAGGAAAAGGAAAAGCAAAA
AGTTCTGCTGCCAGTCTCCCTATTGAAGTTGTCCATCCTAAGGAGATGCCCCCAGGCCTG
ATATGGTATTCTGTATCTCTACCCAAGGGGCTGGGTAAAGGGGAGAGATTGACTTTAGAT
GTTCTGGCTGTTTTCACCCATGCACTGAGACCATTTCCTGAGAAAATTTCTCAAGCTGAA
AATCAGTTTGTTGTGTTCCAGGATAGTGCATACTATCTTTCTCCTTATGCGGTCAAGGTC
CAATCACTTAGTGTAAAATTGCCCTCTGATCCAAAACTCGAATCCTATACAAAAATAGAG
AACACTGTGGTTTCTGGTTCGGAGATTAAATATGGCCCATATGAGAACCGACCACCTTTC
TCATACTCATCTACAACCTTATCCATGGAGGTGCCCAAAGCATGGGGGAATTTTCCAGGC
TGGACTATCAGGCCAGGCCTCATGTAAGAGGTGCGTCAGCATTTAGGCATCTTGTTGCCA
AATTGCCACCAAGAGCTCACTCCGTTTACTACAGGGATGAAATTGGAAATATTTCAACAT
CTCATTTATGGGTTGATTCAAAAAAGACACAACTAGAAATTGAACCCAGATATCCAATTT
TTGGTGGTTGGAAAACTTCTTTTACCATTGGGTATGGCCTGCCACTTAAAGACTTTTTGT
TTCAGACAGAAGGGAAACGTTTTCTGAATTTCTCTTTTGGTTGTCCAATTAATGATTTGG
TCATTGACAATCTCATTCTGAAGGTTGTTTTGCCCGAGGGATCAAGGGATATTTTAGTTT
CTGTCCCATTTCCTGTGAAACAGTGGCACGAGACAAAATTTTCCCACTTGGATATGGTTG
GTAGACCAGTGGTTGTGCTAGAGAAGATGAATGTTGTGCAGGAGCATAATCAGCATTTTC
AGGTCTATTACAAGTTCAACAACCTTTCATTGCTGAGGGAGCCATTGATGTTGATTTCTG
GATTTTTCTTCCTGTTTGTTGCCTGCATTGTATATATGCATGCTGACTTAACAATCTCAA
AGTCTTCTGCTTCTTACTTGGCAAAACTGCAGTGGGATGAGGTTCAAACAGCTATTCAGC
AGGTTCAAAACATCATCAATCGGTGTTTGACAATCCATGATAGGCTAGAAGCATCGTTAC
GTGATCTCTCCAGAACAGGGGATGTGCAAGCTTGTAAAGCAACTCGGAAAGCAGCTGACA
GTTCATTGAAAGAGCTTTCCAAAGAATTGAAGCCCTTGGTTGCTTTCTTGCATTCCTCTC
CGCAGGCTGCTCAGATATTGCCGAAGGTGGAGGAGCTGGTTGTCAAGGAGAGAGAACTGC
AGGAGAAGCTAATGTCAAAACACTCGACAGTGGTAGACAGTTATGAAAAGAAAACTGGGG
GACGGGAAATTGAGAACCGGGTTGCTTTGATCCAGCAGAAACTCACAGCTTTGAGGCAGG
AGGTTGAAGACCAGCTGGAAGCCATTGATTAGATCTAATATATGAATAAAATTAGTCTGC
ACTTTGTGTTTTGTTGGGCGATTTGTGAAATCAGAATTTTGTTGTGGTCTCAAGGTTTTT
GTTTCAATAGATTTAACTATAAAAATATATATATATATATATATATAGAACTGATTACTT
ATCCATCTGACTTGTATACATGTCCACCAAATGATTTTTTTGTTGGGGTAATATTCTAAG
ACCGAATGATTTGATTGGTGGCTTACATTTCTGATATGACATTTAACTTATCAAAAA
>TeaL_2998
CCTACCTCTTACTCCTGACGCAACTCAAATTGAAATTTCTACTATAAAAAAAAAATCATC
TTTTAATTCTAAAGACGAGTCAAAATCTAGAATATACTAATATGTATTCTCTTTCTTTGA
TTTCTTTAAACTATGTTTAAGTGGTCCAAACCACAATTATATCTTGAACGGAAAGGCAAT
TCTGACAACATTCTTACTCTGAACTATACAAATGTGTTTTTAAAGTAGAAATGTTGCCCC
AGTAGGATATTAATATTGCAACTTAAAAGGAGTGACAATTCATAGCAAATAATAATAATA
ATAATAGGACACGAAAGAATTGTATGAAAAGATATTTTAGACTAAAACAAAATCATCATA
GTTAGTAGGCTAGGTTAAGCATTTAGTGAATAGATCCTGGAACAGAAACATATAAAGCAT
AATATATCATTCCCTTACACGTGCTAAGAATCAGATGGGTATGGTTTTAGGCTGGGGAAA
TAAAATGAAGGCGATGACCTTATATAGTCTCCAAGGCCTGAAGGATATCAGCCTTCAAGT
CTTCAAAATCTTCAATTCCAAAGCTAAATCGAACCAAATTGTCCTTAATCCCAAACTTAG
CTCTGTCTGATTGGCTAAGATCCCAGTAGGACATGATTGCAGGCTGATCTACAATGCTCT
CACAGCCACCAAATGAAGGAGCTATGTAAGGAATTTTCAAGGCATCAATGAACTTCGCAG
TTTTCATCAGGTCCCCATCAATCTCAAAACTAACCACACCACCAAAACCAGTCATTTGTT
GCTTGGCAACATAGTGTTCAGGGTGACTAACAAGACCAGGATAATAAACTTGAGTTACCT
TGGGATGTCCCTCTAAAAGTTTGGCCATCCTCAATGCTGTTGTGTTTTGCTGCTGTACAC
GAAGATGCAGTGTCTTCATGCCTCGAATGATCAGATAAGCGGCATTCGGATTAAGAGCAC
CACCCAAAATGTTATGGAGAGTACGAACTGCAGAGATAAGTTTCTCAGATCCACTGATGC
AACCACCAAGAACATCATTGTGGCCTGCAATATATTTTGTTGCAGAATGCAGAACAATAT
CAGCACCAAGAGCAAGGGCCTTTTGGTTCAAAGGTGTTGCAAATGTTCCATCAACACAGA
CCAACGTTCCTTTACTGTGGCAAAGCTTTGAAACCAACTCAATGTCAACACACCGGAGAA
ATGGATTTGTTGGTGATTCCGTAAAGAAAAGAGTAACTTCATTCTTATCAAGTGCATGTT
CTAAAGCATCCACATCTGCAGGGTCAATGATAGTGGCCTCGATCCCCATTTTGGGGAGAA
CAGTTTCAATGAAAATCCTTGTCTTCCTGTAGCAATCTGTGGTTGTCACAATATGCCCAC
CAGCTGGAACCAGTGCCATAAACATTACAATGCTGGCACACATTCCAGATGCCATTAACA
GTGTTGATTCAGCACCTTCAAGTGCACTTATCTTCTCTTCTGCAACAACAGTGGTTGGAT
TTCCATAACGCCCATACTCAAAACTTGCATGTCGTCCCTCCTTGAAATCAATAAGCTCGG
AAGTTTTCTTGAAGAAGTAGGCAGAGGTATTAACAACAGGGGTGGTGATTGCATCAGTAA
CGATGCCACGACCTAATCTTTCACCAGCATGAACAGCGACACTCCCATCGAAGCTCAAAA
AATCGGCAGTCTTCTTCGAACCAGCCAGACCAGACAACTGTACACCGTTTAAATTACAAG
AATCATCGCCGCCGCCAACAGCCGCCGCCGAGTCCTCCACATGGATCGGAGGAGCACCGG
CGGAGGCGGAGGCAGCGGGGGGCGGATTGGTGGACCACGAGGCGGCGACGATTTGAGAGA
CGCCGATGTTGCTGCAGTTCCTCCGGGCCTTGGTGCTGAGCTGGCGCTCGAAGTTGGGAG
GGAACTTGAAGATCAGAGAGGAAAGGGAACCGGGCGAGCCGTCGAACGAGGCGGAGAGAG
ATTTACGAACCGGTGGCGGAGCCGAGTTACGGTCACCGTAGCTGGGGTATTCGGGGCGGA
AGTTGGTGGAGTATTCGGGGTCGGACCGGCACTCGAAGATGGGTAAAACCCTAGAGCAGC
TTGATACGGCCATTGCTCTCTCTCTCTCTCTTCTCTCTCTCTCTCTCTCTCTCTCCCATG
GCTACCATCACAAACTTCCTATCCAAACCACCTCCAAACCTAGCCTCCCTCACCAAAGCC
AACCCTTTCAATCCTCATTCATCTTC
>TeaL_2999
TCCATCGGCGATCGAAGATCTGCTTCTTTTTTTTTTAATCTCTTTTTTGAAAATCTCATA
TTAAAACCCTAACGGTTAGGGCCTACCCCTTTCTTCGACTGAAAGAGGATCGTTGATCAT
GGTGGTGGTGTTCTGAAAGCAAAGAGATGGTGAGATTAGAGTAAGAGTTCTACACACACA
CACACAGAGAAGCTTACAGAGAGACGAAGTTTACAGAGAGTTCGAAAACCAGAGGTTTGT
GATTTTGATTTTATATCTGTGTTTGTGATTTCATATCTGTGTCTGTGTGATTTCTATCTG
TGTCTATCTGTGATTTTATATCTGTGTTTGCTCTTCTTCTCTCATCTTCTTCTCTTCTCC
TCATTTTCTTCTCCTGTTCTCTGGTATGTTTCTCTGGTATGTCACTCCACACTCTGGTTC
GTCTCTTGTTCTCTGGTATTCATTAGGTAATGTTTATTGGTTGATGAATTTTGTAATCAT
ATCCAGTATATTGGTTGATACTCCACACAAATTGTTGATTACAAACTGGTTGAAACACAA
ATGGTTAGGCCATGCTCTGTTGCATACTTTGTAATTTATATGGCCAAGCTATGAAACACA
ATACCCATTTGTTGAATATTTTGCTCT
>TeaL_3000
GCATAATGTAATTTCTAAAACTATAAAAATCATTTGTAATTTAAATAAATCTCAAGAGAT
GTGTTTGTAATTTATTCAAAACAAAACAAAAAAAGGGTTTAAAAATACAAAATTCAAGAT
AACATTTCATTAGATAAGGTCAAGGGTTGGCCTAGTAATCAAGGCCTAAAGTTTTGGGGT
ATGTTCTCTTCACAATCTTGGATTCGAAATCTCCTGGGATACGGGCTTTAATTGAAATTC
CTATGTAAACAGTAGAATTATTGGTCCATGAATTAGTCCCTTCGATAGACTGGATACTGT
TCAAAAAAATAAAAAATAACTTTTCATTGGAGGAGTCTCACTGGTTTTTTCTTTTTTTTT
TTCTTTTTTTTGGGTATAACACTTCTATCGAAGTGTTATATCTGATTTTATTTCTGATTA
ATTTTTTTTTAGGTGCAAAATAATAGATATGTGGACAGACAACTCACATACCCATTAAGA
ATATTTCTTAACATTCATAACGCATCTATAAAGAACCCTACCACACTAGCATTGGGGCCA
AAGCGTGGACGTTAAAAAAATATATTTAATCCTAACCAAGACTATAGTCTTGAACTCAAA
TTTTGAGCAAGAAATTAAAAAACGTTAACACTGAACCAACCCCTGGTGATTAATTTTGAC
AATAATTATTTAGATCATTAAAAAATACATTATTAATAGCACTAATACATTGAAAATGAT
AAATAAAAAAAAAACAAAAAACAAAAATACAAGGCATAAAAAGTAGACAAGACTTACTGT
CACATCATTAATGCTTCTCTTAGTGCTCTCTTTTTAATGCTCTCAAGCATTTTTCTTAAT
TTTGGTTAATGTCGAAGAACAGATCAAACTGATTGGAATAATAATAAAGCTAAAGTAGAA
TAGATAGATATATAGATTAGATAAGATGATTTTATCACATACAATCACCACCGACTCGAT
GACATAATACAACTAGAAAGACTTGACAGTAGTGCCAAATACAATAGTAACAGCCACCAC
CAACATAGTACATACACACACACACACACACACACACACACACACACACACACAAATGGG
GACTCTGGGTGGAATCCACACTTTCATCTTATTATTATTCAAAACAGCAGTAAATCTGTG
CTAGCTGAAAATCAATGGTCCATCAATCTCAATGCACCTTGGAGCAGTCGGTGGAGGGGC
TGATCTTGTAAGGAACGTTAACACCGCATTTGCCAGGGAGGGAAGCAGCGGCTTCGGGAT
TAATACCAGTAATGCTTTTAGAAGCCTGTTGCAAGCATACGCAAGTTTGCTTGCGGTCGG
CAGAGGTCTTAGCAGCCGAGTTCATGGCCCTAACCCCATTGCAGCACGGTCCTGGCACCG
CCCCTCCCTTCCTCAGGTACCCCAGGCACTGTGCCAGGTTCCCCTGCACCTGACCGCACG
TAACCGCTTCCGCATACGGTGCTACCACCACCACCATGCACAACCCCG
>TeaL_3001
AACTGATTGGAATAATAATAAAGCTAAAGTAGAATAGATAGATATATAGATTAGATAAGA
TGATTTTATCACATACAATCACCACCGACTCGATGACATAATACAACTAGAAAGACTTGA
CAGTAGTACCAAATACAATAGTAACAGCCACCACCAACATAGTACATACTCTCTCTCTCT
CTCTCTCTCACACGAACACAAACTTGAACATCTCTTCGGGCTTTCCAAGACTCCACGCCT
CCTCTCCTCTCCATCGTTTTCTCTCCTCCCTCCATCAATTCTCTCTCTCACTCTCTGTGT
TATAATTTATAAATCATATATATAGTGATATCTTATATTTCTCATTCATAAAAGCAAATA
AAAAATAAAAAAGAAAAAGAAAAAAAAAAACAGTAAGATGAGCGTTGATCTGGAATC
>TeaL_3002
CAAAAGGTGAGAGAGAGTGCTGATAATGCATATATTATATTATATTATATTTAAAGGGCT
AGAATAGTTTAACCTAAGTTGATTAGTTGGTAATCTTATTTTAATTTTGTTCAATGTGTA
TGCCGATACTTGTTCATTTCATTGGAACTCGAAGATCTCGTTAAAATAAAAATTTATGAA
GATCCTCTCTTTCTCACGTGCTGGTTAATTTTTTATTTAATTTATTTTTTTTTTGGGTTT
GAATTTTTGTCTCTGATGGTCCACTTGGTTGATCGAATTTACCATTTTGCCTCTGGGTTC
AGAGGACATGGTTGCGCCACGTACGCACCTGGAATAAAAGCGGGAACGAGTGGGTTGTAG
ATAACGAGGGACACCCAACGTTTCCACAAGAAGTAATTAAAAATTTGAGCTTTCAAACCA
TTACTAACGGTCTGTGTTTTTTATGGTGGAGATTTTTCTTTTTCTTTTCTTTTCTTTTGT
TTTTTCTTGCACTGTTTGGATGAAGAAAATGCTTGGGAATTTATGAGGCTGTGGTGCTTC
TTTTGTGGGGGAATCCCCACTCTCTGTTGTGAGTAGAGCTTTTTCTGTGTGGCTCTGTTT
GCTAGTTGGATTGGGTGAAACAGAAGAACCTACTCACGTGGTG
>TeaL_3003
CTTATGCGAAGGATGATGACCGCCTTCAGCAAATCAAGGATAGCATTCAACAACTGTATG
CACCATCTTTACTTCCTTTGTTCACTTAAATAAGTTGAATTTATTACAAGAAAGAGAAAG
GAAAAATAGATACCAGTATGCAGCTTTGGTGATTACTCCTTTATCTAGCCCACAAGTCAT
TATTCCATTTTCAAAAATATACGATCTTTGTTTATTTAGCTTATGAATCATGTATCCATT
TCTTGTATTATATAAAATCTTTGTAAACTATGGTAATGGTACTCAAGTGGCATTGGTCTT
TTACACAAACAATTTACTAATGTTCTGTGAAAATGGGATGACAAATCACAAGACTTGTTC
ACAAAAACTTACCAACTTACCAGAAAAATTGAAATTGTGAATAACCTAGCATTGAGCTTC
AAATAAGCAGTGGTTAGGATCCAATCTATATTTCTGAAATTCTTAACTTCCCTGAATTGG
ATAACAGACTATTGATGCGAGATGATGTGTTTAAGGCTCTAATTAAATTTTTTTTTTTGA
TAAATAAGCAATTTATTAAAAAAGCATCAAGAAGATGCAACCAATACAAGAAAACCACTC
AGCAGGCAACCAAGAAAACAAGAACTAACCAATCACCTCATCTAGAAAATCTAAAAACAC
AAATAAATCTGGATCGACATGCCCATCCAACCAACTATATAAAAGGAGACGACTTTGTAA
CCAAGAAACACTATGAGAAACATCTAAGAAGGTGCGTCGATTCCTTTCCATCCAAAGCAA
CCACATCAAGCAGAACGGAACCAATAACCAAGCGCGCCGCCGCTGCCGGCCAAGACAGAC
ACCCTGCCAAGCCCAAAGGAAATCAAACACCCCTTGTGGCTGAACCCAAGCAAATCCAAA
GAGAGAACAAACGAAGCCCCACAAACGCGAAGCCACCGAGCAGTGAAGAAATAAATGATC
CACTGACCCCGCATCCGCGCAACACATACAACACTGATTCACAAGAATGTGCCCCCGCCG
CATCAAATTATCCAACGTAAGATTCTGACCTAAAGCTGCCGTCCACATAAAAAAGACAAC
CTTCGTCGGAACCCCCGAAACCCAAACACTTTTCCAAGGGAAGGCCCCACCAACATCTCC
CATCAAACCCGGATAAAAGGAGGCTACTGTAAACCGCCCCTTGGCCCCTACCCTAGTCCA
TACCAACACATCGGGGCCCACCCCAACCGTACCCAAACCATATAAAAAACCCCACAACTC
CACCAACTGAGCGACTTCCCAGTCATGAATCTGTCGCCATAACTGAATATCCCAAACTAC
CACACCCCCACCATCCAAATAGGAAGCCACCAATGCATCTGGATCTAATGCAATATTAAA
AATCAAAGGGTAACGGGTCTCCAACACCAACTCCCCACACCACAAGTCTTTCCAAAACCG
CACCCTACTCCCC
>TeaL_3004
ATTTTGAGACTGCTTAAGCCTTTTCCACTTAACTTTGCTTTGCTTCGCTTTGCTTCTGAT
CTGTTGGTTTTTTCTTTTCTTTCTGTAATCGGAAACAATGCCTATAGAAGGGATCTTTGT
CTCTGGCTTCGTCAATTTGTTGTTTGGGAAGATGACCTCTTTTGCCTCCTCGAAATTACC
AACCTTTGAAGGAATTGATACCCAGCTGACCAATTGGACCAATATGCTGTCTCAAATTGA
AGCTTTTCTGATTGACGCGGAGGAGAAGCAACTGACAGATCGAGCCGTGAACCTGTGGCT
CGACGATCTCCAGGATCTGGCATATGATTTGGATGATTTAGTGGATGAGTTCGCCACCGA
AGCTTTGCAACACAAGCTCAAGGCAAAGCAGCCACAAGCTAGTTCCAGCAAGGTATGGAA
CCTCATCCCTAATTTCAAGCCAAGAGATGTTTTGTTTAATTTCAAGATGAAGTCCAAGAT
TGAGGAGATCAATACCAGATTGCACAATAGTTTTGAACAATGTTCAAAACTTAATTTGGA
TAAAAATCATCTTTATTAGATGAACCTCGCATTTATGGCCGAGAATATGATCAAAGAAAG
ATAATTGAGTTGCTCGTAAGGGGGGATGAATCAAGTCATAACAACATTGGTGTAATTCCC
ATTGTGGGTATGGGTGGGATTGGCAAGACCACCCTTGCTCAGATGGTATACAATGATGAA
ACTGTGCAGAAGCATTTCGATCTAAAAGCCTGGGTCTGTGTGTCAGATGAGTTCAACATT
ATGAGAATAACAAAAGCAATTCTTGAGTCAGTGACTTCCCAGACATTTAGTTTTAATAAC
TTGGACCAAGTCCAAGTTCAACTAAAGCAGGCTTTGGCTGGAAAGAAGTTTTTAATTGTT
TTAGACGATGTCTA
>TeaL_3005
AAGTTCTGGAACAGGTAGGTCCTTATCTGCAGGTGGAGCCAAGACCCACTCACCATTCTC
ATCAAGCACCATCCCTTTGTTCTTCTCAACCCACCATGACCCTGGAACCAAACACTCATC
TTTCAAAAACTCACATGACTTGTTCACCAATGACAAACTTCTCTTCACCCTCATCCCAAA
CTCTCCATGACTTCCATTCCAACCAGCCACAATATGCAACATTGCCTGCAAGTTATGCCA
GTCACTTGGGTTCTTTGAATCCTTCAAATAAGGCGATTTTCGGGTATCGATTTTCAATTC
AGTACCAGAATTCACATATCCAAGCAGATGACTTGGATAGTGTGGTATGATATCAATCTT
GTTCCTTATATGCAAGACTTTGAAGTTTGGGAATTGCTTGAGCCTTTCGTTGAAAGCTCT
GTTACCCACTTGTGGACAACCAAACACGAATGCTGCTATTGGGATATCTGTAATCCCATT
TTCAACAAGATCAAAGCCAGCTAAAACCGATAAACTCGCTCCGAGGCTATGCCCGATTAG
CACTATGCTTAGCTCCTCATCTTTGTATTGATCTATGAGTTGTCTGATCTTATTCTGGAG
TTGGGCTCTCGCACTTTGTTTCGTAAAAGGCGATTTCGGGTCGTCGGATATGTATAAAGT
CAACCATCCCCTCATGACTTTAATGACCTTTCCATCGTGGTCGTCATCGTCATTATCATC
ATCGTCATCGTCATCCTCGTTGTTAATAAACTTTTTAAGCCGCGCCACACAACGTAGATT
TCACGACGTCCAGTGGACCGGCTGACGTCGTCGGTGGTGACAGCGACGTAGCCGATCCAG
TTGGACTCACGATCCCACGACTCGCGGGACAAGGAGTGGAGGAGGAAGGACTCGTGGACG
CTGACGCGGGCGGTGGCGTAGAGGAAGGTGGAGATTTGGTAGCGATTTGCGGATTCGAGC
ATGACTTTGTCGAAAAATGAGTGCTTGCCATACCGGCTGCTGCCGCAGAAGGCGGAGTTC
TGGTCGTTGTCAAAGGCGTCGTAGGTGGCTTGGCAGAAGTCGCCGGAGCGGAGGATGAGG
TGGCGGAGGTGGAGGTTTAAGGGTTCGAGAAGGCCTTCCCAGTTGTTGCATCCTAGTAGT
TCAGGCCATGTTGGCTCACTTGGGTCCTCCATTAATGGAAGGTTTTGGAAGACTAGAACA
GGAAAAGTGCTTGAGGGGAGGGGATGGTTTTAGGCTTGGGGTGAATGATGGATGGATGGA
TGGAAGGCTTTGGTCATGAATAAAGTGATAAGCTTGATGTTGGGTAGCCCACTTGGTCAT
GAATAAGGGTAGGGAGCTATAATTAGAGTTATATTAATGATGTGGTAGTGAGTTTCATCC
ATTGTCATATAGGCTTGGTTTTGGAAGTAGGTTGGTTTTTTGGCTTTTTGATTTTTTTGG
CTATTTTAGCCTGGGCTAAAAAGCTTGGTTTGGGAAG
>TeaL_3006
TTCTCACCAATTTCACTCTCTCTTCTCCAATTTCTCTTTCTACAACCCACAACGGCCATG
GCTCTTCTCTCACTAAATTCATCGATCCAGAGCTGCCAGGGAGACTAGCAAAAGGCGAGA
GCGGGTTTCCAGAGACTTTCATTACCTTTTACCCATTCTGAACTCGCTCAACACTCACCA
TGATGGATGGGTATTAGAGCGCAGAGAAACCGAGGCCAGAGACGCCGATTAACGAGAAGG
AGGATTCGTATCGCGTCTCTGTCGCGTCGGGGATTCCATGTCGAACCAGGGCCTCGTGAG
AAGGCTCTTTTGGCAGAGGATCCATCATTGAAGCAGTTCAAATCACATAAGAAAAGTGTG
TGGCGACTCAAAAGAGTTGGAGATGTTCTCACGATCATTGTTGTAGCTGAGATGTTGCTA
TGAGATTTATGTCAAAGCAATGAGAAAATGATATCTTTCTGTTGGCAAGGAAGGTTCTCT
TCACCAATATCTTGCAAGGAAAACAAGCGATACTGATTGGAATTTCAACTTCAGAAGAGC
CTTGTATGCCTGGGAATTGCCGGATGAATCTAGACTGCTTAGTGTGTTGGCCTCTGCTCC
TTCACCAAGCACTGGGTGTATGGATAGTTTGGTTTGGTCCTCTTCTACTTCTGGTCCCTT
CTCTGCAGCTTCTCTTTATTCCCATAG
>TeaL_3007
AGTGAACACCAACCAAAGCTCGGATGTCATTCTCCGAACAAGCTAGTAGATTTTGCTGAA
AAGTAAATGCTAAATACCACTCAATGAGTGGTCATTAGCATTAATACAAGTGTAAACAAT
GTATAAAAATATATCTAAATTGTGTAAAATATGTAGGAGTGAAAAGAGTGTGAAAAGTGA
ATAACATAACCCTTAAACTGAGGTAACATAATCCTTAGTTTTGGAGTTGGTAAGGTAAAA
ATGTAATACAACATATCATCTCTGTATAAACATATTTACATCTGTCTTCACATTATACAA
AGTTCCACAGTAATTGGTGATGTAATGGGTACTTCTCCATTATACGAAGTTACCTAGCAG
TGGCAGTGGAAGGACCTTCTCTAAAAAGTATATTCGCCACTGGTGATGGAAGCCACGCTG
AATTGCCACTGCTCTGCCCATCTTGAGAAAATCCATCACCAGGCATCTGATTTTTTCGAC
GGCCCTTCTTCACTCTTGATCCCACATTTTGTCCAACAAAAAAACCCATCTTCAATGCTG
TGAACAAGCCCAATGTAATCACTAGCGGCCTCACAGCCCAGTGAAAATCTTCAATGTGTT
GATACTTCTCCACTATCCCAGGACAACTATCAAAAGACACTGATTCCACTTTAGATGGAT
CTGCCAAGAAGCTATTGTTTTCATCTCCAAACACAAACCTCCCTGGAAAACTAACAAGAA
GACACCCATTTGAAAGTATTTGTGAAATCCTACCAGTAGCCCATGCACCTCCCCTTTTCC
GCGGCCAATCAAACCGGGGAGTGAAGACATTTTCTTTTAATCTTGCAAATTGTCCCACAG
AATAAGTTTCTGACATCTGAAGCTCGGAACAATGCCCTCTCCAAAGAGTCTCGAGTCCTA
GAAAACCTACGGTTACAGTTCCATCTCGCTGTATGGAGTGTAGAATTCCCACAGAGGAGT
GCTTGTCATTTTCTTCAATCAAACGCACCCAATCCCCAACCACCAAACCAGATGTAACCC
TCTCAAGAGCTGATACGTTTATCCTTTTAGGGTTGTGCATTCCATGGATTCGCACCAGCA
CAAATCCATCTCGATCGGTTTCCTCCAAACCAACTACAGTTCCCTCAAGCACATCCCTTG
TTTTTGATTTGCAAGTGTTCGATGCCTTCCTCGAACGAACTGTATCACCCACTTGGAGAT
GATCCTTTGAGAGGAACCATGAACTGTACCCACTGCTATTTGATTTATCAAGGAAAATAC
TGCTTCCAATGCCGATCCATTCTCCGTCATTGTAAACGCTATTCTGCGAGCTTTCAAATG
CACGTATTATATCTGCCATTAAAGGGCGATTCCGGAGGTCATACTCGAAACACCCATTGA
CAACATTCTCAACTGCAGGAGGCAGACCATTTGGAAGCTGTGGTTTTTCTTGTTTTATGA
CAACTGAGCGATATATTTCCTCTATTGACATGCCAAACCAGGGCTGAACACCAGTCAACA
TCTCCACAATGCTGCATCCAAGGCCCCAAGTATCAGTCTCGAAGGTTATTGGACCTCTCA
CTTCTGGTTCCCATTGTTCTGGAGCCATGTAATTTGGGGTTCCAAGCCTGAAAGCCAAAT
CTATGTTGGGCAGCGGAATCCCCAGAAGTAGGTAAGGGATCCCGAAATCCCCCAGGATAA
CTTGGTCATGTTCATTAAGAAGGAAATTAGTAGGCTTCAGGTTTAGCACCAATACCCCTA
TTGAGTGCAATCCTTGAATTCCTTTAGCCAAATCAATACCATACCTCAATACATCAGGCA
GTGGAAGTTTTCCTCCTTTCAATTGAGCCATTCGATCACCAACTGATCCCTCATAGAATT
TCATGGCCATGCAAATCTTTCCAGATATTATTGAGATACCATGCAAACAGCAAACAGCTG
AAAGTCCCCGTAACTTCAGAAATAGTTCCTCAAACTTGTTTAAGAACTTTTGCACGTGAT
CCTCCTTTATTAGATGTAACATCTTAACAACTACTTCATGATACTCATCAAAATCTTCGC
CCGATTGATGATGTGTTGCTAACCAAACATCACCAAAGGGTCCTCGCCCAATCCTATGCT
TGAGTTTCAATGATGCAGGATCAATCCATGGGTGAATCAGAGGAGGTGTAGCTACTACAG
TTCTAAGGTGATCAGGATCTCCTTCATAGAGCTCATAATCAAAAGAAGCTACCGGTTGAA
CTGCCCCAATCTGTTCAGCCATTTCTTCTTCAGAAGAGGAGAGAAGAGGGAGAGAGAAGT
CGGCGAATGTAAAAGGGGAAAGAGATAAAAATAGAGTAGAATCTCTTGACTGAGAGTCTA
ACAGTTGATGTTGAGCAGCAAATGGAAACCCCGGAATTTGAAGAAGAAAGAGAAGAGACG
TCGTTTAGTAGCGGGAGGAATCTGGGACAAGTGACAAACAAACTACCAGTCCTCCATGAA
CGCCAAGGCAAAACTGACAAGTAAACGAGCCTGATAAACGGCACACCTTACGCTATCTTT
GTAAACAATCACTTCAAATTTGCAGTCGTAGAGACGTGTCCGTATCATTCACTCCACTCT
CATAAAGAAGAGACAGGGACGGTGCCACCACGATCTTAGCCCGTTTGTTTTGAGAGACGG
AGGAAGGCGTGGATTGAGATGGATTCATTCATGCCTTAACGATGGGAGTTTGTAACCAAG
TCTCGACTACAACATG
>TeaL_3008
TACTACAATGGAGCAAGTAACCATTTTTTTTTTAAAACAAAATGGTTACTTACTCCATCG
TAGTATTGAGCAACAAGAGAAACTTGTAAACTACAAATATTTTTTTAAATCAGTTTTACA
AGGTATAGAACATGCAAAAAAATCAAACACTAGCAACACAAACAGAGTTTACATAAGAAT
CAGAGTTTTGACAATTCTACGTACCACAAATGGGATTGTACATGTTTGATTGATGCAGCA
GGGAAACCTTCGCTATGAGACTCCGTAAATTAGTGATTTCACCAATTGCTCGTGTTGATG
AAGAATGGTTGCCTCAGACTGAAACTTTGGTTGTGTACGATCTTACATCCTACTTTGTCC
AACAAGAACAAGGGATTCCATGCCTTTGAAACCATTCGGGCATGCGGAACCTCTCGTATA
GAACAGGTCTGACATCCTTTTGCTCAGTGAGGTGTCTGAGGAGAGGAAGAAGGACGTCCA
GAAGCTGTTCATCGTGTGGTTGTCCTGCAGAAAATGGGATACATGGAATGCCATTCACTG
GTTGCAATAAGAAGCTGAATGGGTTGTTATCGACAATAACTGTTCTGCAGAGATCC
>TeaL_3009
CGGACGATTTCGTGACTTTCTCAGTCTGCTTACTTGGGTTCGATTCTGAAAATCCAGAGA
CGGCTCTCTGGGTTTCCGACACGTGTCCTCTCTCCTCCGAAAAGCCCTTCTTGCCTCTCA
TCCTCCAACTCCTCCAAGAACTGGTTTCCCGCTCACCCACGGCGCAGAATAGCACCTGCC
CAAATTCACAGCTCAAGCAGATCAAACCCGACCCGGTTTCCTGGATCCTGGACTCCCACT
CGCCCGAGTCGTTCTCAAGTTTCTTCAACCTCATCTTTCTCACTCGCCTCTTCTGGCTGT
GTGTATTCGACGCGCCTTCAGAGGTTGGCTCCTTCTACTTCTATTCCTTGTTAGCTCCAA
ACCTCGAAACTTTAACATCCAAACACACCCTTATTCTGAAAACGTTTTTCGTCTCAGTTG
GTGTGGACGTAGAACTGTGTTTCATGCGCACCCTCGGGTACATGTTAGCAAAGTGGTTGA
TTTTAAGAGAGGTGGGTGTTGTTGGGTTACAATCGTTAACCCCATTACCATCTCAAAGTC
TCGGGTTTTCTTATGCTATGGAGTCTCATGGGTTATGGGTTTTGAAAGGCTACGCGCCTG
TTTGGGCCATGACTCTCACGCGCTCCAGCCGTCGCAAAAATGGGTACAATATAGTTGAAG
CTAAAGAGTCTGTGCTAAGATACGCCTTGGCGCACCAGCAGCTGGAGGCTGTGGTTCAGT
TGGAATATACAATCAAATTCACTGATGGATTTGTTCTTGTAAATGCACGTGTCGACAATA
TACGCATCCATGTGGCAAAGCTGGGGTTTAACGGAAACGAGGATGGTGATTACGTGGACG
AGAGGCATTTCCCATCAAGAATACGGGTTTGGGTTGGGCCGGAGGTCGGGTCGACTTATG
TGACAGGGTTGAGTTTGGGCCGGTCCACAGACAATGCGGAGAGAGAAATGGAAATGCAAA
GAGTTATGAAGGGTAGTTTCGGAAATTTAAAAGTACCGAAGGTGAAAGCAATGGCAAGGG
TAGCAACAAGGACGAGGGTGAAGAATTGGAGGTGGGATCAAGATGCAGAAGGTAATGTAG
CCCTATTCGATGCGATTTTATGTGATAATAACACTGGTGTTGAAGTTGCCACGTGGAAGC
CATCAAATGGTGATAGTCAAATGAAAAACAATTTTCAAAAAAGATACGCGGGGGCCAATA
GACCATTTACTAAAGCCGGTGGATTAGTGTTTGCCGGAGATGAGTGTGGCGGTGGTGTAG
GGTGGAGATTGGGCAAAGAGATGGAAGGGAGTGTCTTGAAGTGGAGAATAGGGTGTCAAG
TTTGGCTGAGTTATTGGCCTAATGGTGTGAAGAGCTCATATTTTGAGACTAGGCGTGTGG
AGTGGAGTGATGAGGTTGATTTGCCTTTGATTGTTGGAAAGTTCTAACATGAGTATGAAA
CAAATTATTCAAGATATGAGAGGTTGATATAAATAAAATGTAGGCATATGTATGACACTT
TTGTAATTATATAATTTAAAATAGACTAATGTATGTAATTTTATTGCTGTATTATTTCTT
TATTAGAGAAAAAGGGATGGGTATAAATATGTGCAAGAATACTTTGTAATTATGAAACAA
GTTCGTTAGTGCATATGTAACATGTTGTAGAAATTTTAATCCTTCCAATCATATGAAATT
AACTGCAATGCAACCCATGGTTGATGCTTCCCTTTGCAGACTATTTCAAAGGAAGTAAGG
CTTTCCTCTCTTTTCTTTATTGAACAGAAGAAATGGGCTGTAGTAGTGCTAACAATAACT
GTAAAGTACACTAAGAATGTCTCCTTGATTGCTCAAGGTGAAACTTTAGATCTAATTTGA
TCATGAAAATCATCATAGATAAATTTTGACTTTCTTGACAGTAGTGCGAGCTGCAAAAGC
TGAGGACTTGGCCCTGTTTAGTAGAACTGTGAGAAAGTA
>TeaL_3010
TAATACATCAGTTTATTTTTACACTTCTCTTATGATGAAAACATGATAAATAATATACTA
ATAACTCAGATTTTTAGTTTGAAGGTGTTTCTTTAAAAATGATAGATGAAATGGTTGGAA
ATTGGTGACTTTGCTTCAACAAAGAAAGAATACAAACAAGGTAATAAACAAAGCTCAACC
TCTCTTATTCAAACGCAAGTATCCTATACATAAACATAAAAACAGCGCCGCCAAATTAGT
ACACATTAATGTGTGTTTGGGAGGGGAAAGATTAGATACACACCTAACCTTTGACATATG
AAAACAATATTCTAAGCATATATTGTCGTGTATTTAGTAGAGAAAAGAAAAGGATAGATT
GTGTTGTGGCTTACTTGTTTGCCTAGGAATGGTGTATGCAAGCTTTCCCTCTTTTTCTTC
CTCCTCCTTCCAAAGCTCACACCTTTTCTTCTTCTCTCTCTCTCTCTCTCTCCCTCTTGC
TAAAAATATTTGTGTACGTGTTTTTGTGTGTAAAAGTCTTGAGGTGATCTATTTATAGGA
AAATTGTGGTGAAAAGTCCAAAGTGCCATTGTTTCTAATGGAATGAAATAGTTTTGGATT
TAGTTTGAATGTAATGGAATGTAAGATGATTAGGAGGTCTAATTAAGTGTTAAAGCATGA
TTTAGTTGTGGATTTGTCTAGATTGATATAGGGTACAAGAAAAACTTCTAAAGTCAAGGT
ACTTTAGTCAATATTCTTCCAAGATTCAAACAATTTGTTCCAAAAAGTACATACCAATAC
ACCTATATCTATATGGCTGGTCATGTGGGGGTGATTTTGAGAGTTTTTTCAATTTATTTT
TGTGTACAAAATCTTATATATATTGTAGATATTTTTGCAAAAAAAAGATTATAATAATGG
ATTGTACCTTTTTACATATAAAGAATGGTTTTGGGGGCTAAAGTGCAATTTTAATATAGT
GTGAGGGCATGGGCTCAATTTATGAATTAGGATATCTATTTCAAGTGAAGAATTAATTAA
GCTAGTGATGGGGAAAATAATTTAGTTTGTGTTCTCTTGCTTTAAATTAAAAGGTGAATA
ATTAAATGAAAATGGTGAAAATCGGAAACTAGGGTTCTGAGTGGTTAATCTATAATCAAA
GAGTTAAATAATTAATACTAGAGTGTTAGAAACGATTACGAAGCTACTGGGGTCGATTAG
GGTTTGTACGGGCTCGTCTATGATGTATTTTCGGTTCTAGGGTTAAATTTGTGAATAAAT
GAGGAACTAAGGACTTTATTATAATAACTCAAAAGTCAGGGCCTTAATAGGGTTTACAAA
AGTTAGGGGCCTCACTGTCGTGCATGTATTTTTATGTTTTAATGTTTTAAATTTTATATG
AAACAAAAAGAGAACTTGTTAGAGATAAGATGGGTGTATGAAGATGAGGTGGGTGGAAAA
TCCATCAAAACTCACACGAAAAAGAAAAGGCATAAATGTTTTGACCATCCACTTGAATAT
GATAGGCCAACTACATTGTTGGGTTAATTTCCTAACTTAAGCTTTTAGGATGGTTGGAGA
TCTAACAAGATATTAGAACTGAGTCTAGGCAGTCCACTGTTCAAGTTTTGTTATCAGCCC
TGTTATTCCTGTCATTGTGCAGTCAATCTGTTCTCTTCATGTGTGCACGCAGTATGATAT
CCCTACGTCTGTACATTGTTGGTTCTATTTGCTACGACTTTTGGTGGTTACTTAGTTGTT
ATTCTCCATATACTAATTTTCTTCTAGCTATGATTATTCTTTGATAAAACTTGTGGATAA
TTTGAAATTCTTCAGAATGCATCTTTTGCCACGTTTCCAGCGACAAACAGAGCCCAATGG
ATCTTTCTATTTTATCATATTGTGTAATAATTGGTCTTTTAGGGATTCAAGATTTCCTTT
TTGTTTTCTTTGTGGATTGTCGTGCTTGATAATCTTTGGTTTGGTGGCCACTAATTGTAT
TTCATTCTGTGTGTTACAGGTAATACAGGTGAAAATTACA
>TeaL_3011
TCTCATTCTTTCCCTAAATATTATCCTTTTAGTTTTGTTTTTTTTTTGGAATCATCTAAA
ACCCACCATTCACAACATCTTCATAGATAGATAGATAGATACAGAGAGAGAAAGAACAAA
GTTAGAGAGAGAGAAGTGGCCATGGCTACATGTAACATGGCATCAGCTGCAGCTGGGTTT
GTGCTCTCATCACCATCATCATCATCATCAAGTAATGCTTTGACATCAAGCTCTTCTTCT
AGGACTGGTGTGGCATTTCCTCTTAAGAACAACAACAACAACAACAACAATGGCAGTGTT
TCAAGAAGGGTGATGGTTGTGCGTGCATCCGAGGAGGCGGAGCCACCAGCTGCCACCAAA
ACCGCCACCACCACCGTCTCACCTCCTAAGCCACCTCCGATTGGACCCAAGAGAGGCACC
AAGGTGAGAATTCTGAGGAAGGAGTCTTACTGGTTCAAAGGCATAGGATCTGTTGTAGCG
GTTGATCAGGACCCAAAGACTCGATATCCAGTGGTGGTTCGATTCAACAAGGTCAACTAT
GCCAATGTATCAACTAACAACTATGCACTAGATGAGATTGAAGAAGTGAAATGAATTCTA
TATATATGTGTGCCTATTTTGAGTGTGGTTTGAATTTGTGTAATACTTCTCTGTATTCTA
TCCACTCTTGTTTCTGATAATTTTATCACTATTGCTAGAGACCAATTTGAATTATCTGTC
TTTATGTCTATCTCATGCAATCGATACAAGTGTTGTGCTTTCTTTTCCACTAGTTAGAAT
TTGGAATTATTTTGCACTTGCAAGGTTGGAAAACATGTGAGAAAAACGTAATTGGAATTG
GGTTTTCTTGTCTCCCAAACAACTAACACAACAAAAATGTAACACTTTTCGTTTATATTA
TTTAACGAATTGATTCTAAAAATTGTTTTCGGAAAAAATAATTCAAACTAATCCACCTTT
TGGGAAGTTATGCAAAATTGAAACTTAATGATTTCTTTTCCCTTATGCCCCTTTGTTGGG
AAGTGAATTGTCAGTTTGAAGAAATTAGTCATATGATTTGTTATTGGAAGAGTACATGTA
GTGCTTTAATATAAGCAAATTAAGATGAGAGAATAGATTTGGATAAATACTTGGCCAAAT
GAGTATATAAATAAATAATGTTCTAGTGATTTAGAGGGACCATGTGTAACAAGTGTAACA
ATAAAATCTCTTCATTGGTGATTTAAATTATCTAAATTTCTGATTAGGAAATAACACATA
CAATGAGACCTGCCAA
>TeaL_3012
CCATAGCTACAACTGCCAACCTGAGAAAGATAATTACTCTTGATATCATCTCTACTTATA
AATAGTGAGTCTCAAGAATTCACGTCATTTTGATATAAGAAACCTCCATCTTAGATTTTA
ACATTTTAGTGACCTTATAAAGTTGCCTTTCTGTGCCTTTATGCTTTAACATTTTAGTGA
CCTTATAAAGTTGCCCTTTTGTGCCTTCATGCTTCAACAGTTGGTAGAAACTTGAATGGA
TATTACATTAGGGAATTCAGTTTGTCCGACACAAAATGGAGAGAACATTGATAAGGCTCG
TATGGAACCAATCAAGTTGTAAGAACTTAGGAAACATGTGAAATAGAAACTATCTTCACA
TGCCAACATGAAACTGAAGAGTAAGACATGATCATGGTTAGTCAATTTTTCTAACCCACA
ATTAGACTTTCGTGAGCGGCATTCTAATTTTTAAACGGGAAAATATCGAAGTACATTAAA
ATAAGAAGAAGAAGAAAAGAAAAGAAAAGCGTAACTTATCTCTTACTTGTTTTAGAATTG
CGCAACAACAGGAAAATATTGAAGTACATAAAAATAAGATAATATAAAATAAAGGCTTAA
CGTATCTCTTATTTGGCTTATGCTAAAAAAACTGCATTAAAATTGCAAGAAAACTAATGA
CATGCCCATTTTGTTAAAAAAAGAAGCCAAGTTTAGAATTTTTGTGCAGAAAACTCCAAC
AAAATCATGTGACAATAATATTTTTGCACTTATGAATCACAGTGATAGGCTTCTTGTTTT
CCAATGAATGGACGTGAATAAGGCATGTATGATTATGTATACAAATTTTGTTCGTATAGC
ATAACCCTCATCTATACCTATGGCCATTTTTTTATTGTCTTTCGTCATTTTAGTGGCACC
TTCAGCTTGAACAAAGTCTCTATCGCACTTGAACTGAAGGAACAATGGCAAAAATAGGGA
CAGGCTCAAGATGTTATTACATTAATATCGAAGCATGCAGCACTATCAATGTAAACTAAG
ACCTCATACATTTCACCCTTATGAATTTGATGAACCAAGACATACAGTGGTGATTAACTG
AGGAAAAATAAAAGTTGTGGAGAAAGAAAAGACAAGCCACAGAGTGAAACTGGAGTTATG
GAAACTACAGCTGTCATACTTGTACCTGTCCAGTTCCTTTGCATCAA
>TeaL_3013
GCCGCAAAAAAAACATATATGGTCATATTGGAGTTGCTCTAAGCAAAGAATATACCAAAT
ATTTTGAAACTGATTTAAAAAAAATAAAAATGAGTCATCCACAGCCTCAATAGACAACGC
CAAACAGGCCCAAAGGATATTTCAATGCTTGCCTTGTATTCTTGTAACAATAAATTCTTA
TCATATACAGTAAAATATATGGACTGCACATAAATTTTCAGAAGCCAAAGCAACAATCTG
CACCATCCACAAAACAATACAAAACAAAAAATGAAAAATGAAGACAAAAAATCTGCACAC
AGAACAAATTGGGAACTTGAAGGGTGCTTCAAATGGGACACCACTTTCACTTTCTCATTC
CCCTTTCCATCGCAAATTTGATTTGCAGATGATCGATGATGTTATTTACTTAAAAACAAA
CTCAAACTTTCTTCAGATTCAGTGCGCGTGGCATTACTTCGATTTGAAGTGGAAAATACC
AAATTTAGTGAACGTGAACAGCTTGAGGCTGTTGCTGCAGCGTTGGCAGTCCTCCGGTTT
CTTCGTCAGAAGAAGAATCTGATATGTCAGGGGACTCCTGTTGCTGTTGGCGTCGGCGGC
GGTGGGTGGCATTCACTGCCCTTACAATAACGTAGAATGGCAGAATAATTCCAGAAGTTC
GCAAAAGCAACAACAAGATCAATGGGAGAGAGTAGTTTTGAGCTCCACTGACTATTATGG
GAAAAGTGTGCCGTAAAATCAGAAGAACCATGAAAATTACGGCAACTATACGGAAGCAAA
CCAGGCTTCTTGATGTAGAAGCCGTGTAGTCGTCATAGTCGGGCTCAATTAAATTACGTT
CAGTTGAGACCATTGCTATAAAGCGAGGATTATTCACATCCCTTCTGACAATATGCCAAT
TTCCTCT
>TeaL_3014
CCCCTACAAAGTTTCGTATAAAAAAATTCCTATAAATTGAACATCATTGCATTAAACTTT
GATTCTATACAACTTCATAGTTCACCAAATTTCTTCTCTCTTTCTCCTCTCCATTCCTAT
GGATGCAGCAACTACAAGAATCAACAATGTTCTTTCTCTCTACTCCAGCAGAAAATCTTT
CTCTAGCAGTTTTTTGATCCAACAAAGATTCCCAAAACCAAACACCAGAATTGGCATTCT
CTTCCCCATCAAATGCTCCACAAAACCAGGCATCGACAGCGATAATGCGACAAGCAAGAA
TAATTCTTCTATTGAGCTGAATTCAAAACCAACAGCTCAAAGACAAGCAAGTACTACTCT
TCCAAATGAAGCACTTTCTTCTAAAATTTCAGAAGGTTTGGTTCTTGATTTGGGTCCCAA
AAACTCGTGGGACAATGCAGAGATTGGATCACCGGTGGTGAAAAGATTCATTGGCGATGA
CGAAGAGAGGTGGTACATGTGGTACCATGGAAGATCTGATGATGAAATGATCAGTACTTC
TTCATCATCAGATTATATTGGATTAGCAGTGTCAAGCAACGGAATTCATTGGTCAAGAGG
AGAAGGACCGGTTCGCTCAAGCGGTGATGTGGGTTTGGTAATGGGTTCTAGACAGGATTG
GTGGGCTTTTGACAAAGACAGTGTTAGGCCATCTGAGTTGGTGATAATGTCTAGCCCTAT
GTACAGTGCTGTTTACTGGCTTTACTACACTGGATTTAGCTCTGATGAAGTGGAGGTAGA
TCTCTCAGAATCTTCAAGAACCAAGCTAAAAAACCCAGTAAGGTTTTACAAACAAGAAAA
TCAAGAAAGTGGCAAGATTTTCAAGTCTCTACCAGGCTTAGCTTGCAGTCAAGATGGGAG
GCACTGGGCTGGAATTGAAGGAGAGCATCATAGTGGAGCCTTGTTTGATGTGGGTTCTGA
AAAAGATTGGGATTCATTGTTCATTGCATCACCAAAAGTGGTCATGCATGACAATGGAGA
TTTGAGGATGTACTATCACTCCTTTGTCATTGAAAATAGGTGCTATGCAATTGGAGTTGC
TAGGTCAAGAGATGGGATTAGGTGGGTGAAGCTAGGGAAGGTTCTAGAAGGAGGACAAAG
TGGTGGTTTTGATGAACTTGGGGCCATGAATGCACATGTTGTGAGAAACCCTAGAGATGG
GACTTACTTGATGGCATATGAAGGTGTTGATGCAAATGGAGGAAGGAGCATTGGTTTGGC
AGCATCGGAAGACGGGTTGAAGAATTGGGTGAGGATTCAAGATGAGGCTGTTTTGAGGCC
ATCAGAGGAAGATTATGGGTGGGATAGTAAGGGAGTGGGATCGCCATGTTTGGTTCAGAT
GGACGGTAATGCAAGTGAATGGAGGTTGTACTACAGAGGCATTGGTCAAGGTGGGAAAAC
TGGAATTGGAATGGCAGCTTCAGAAGGAAGTGAAATTAAGGTTTTCAAAAGATGGGAAGG
GTTTCATTGATTGTTAGATGGATATATGCAAGTCATAGTGTGTTTGTCAATAGTTTTTAA
TACTCAAATTTGATCTAAAATAATTTTGTGTCAATGTCAGGCTAGTTTGATATCTACATA
ACTCTAATTAGTCTATGAATCGGATTATTTAAGCTAAATATCAGTTTGAACACTACACGG
AAATATGGGATTAGGTGGCGTTTTTTTAATGGCGTTTTTTAAAACGCCATTGTTTCTAAT
ATTTAACGACGTTTTATAAACGTCTTATTTTTCTGTAATTAAAATGGCGCCGTTTCAAGA
ATCAAAGATGTTTTTAAACGCCTTGGAATGGTTTTTGCCCAGCACCCTCCTTCTCTCCTA
TTTCACCTTTATTTTGAATCTGATAAGCAAGTATAAGCAAAAATCTCACTCTTGCGCTCT
CACTCTCCCTTTAGCGCTCTCTCTCTCTCTCGCCCTCTCTGCGCTATCTAAGATCTTTCA
AAATCGAAATCAGAGCCATTTCGAAGTTCTCTCTCAAAATCGATTCAGATCGATGATTCA
TCAGAGCCATTTCGAAGTTCTCTCTCAAAATCGATTTAGATCGGTGAATCGATTCAAATC
GGTGAGCTACTCTCTCTCCCCCCTCTCTCTCTCTCTCTCTGTGTTGTCTAAACCCTAGTT
ATCTCTGTCAGTTCAGCTCTGTGATTCAGAGATTCAGATCGGTCTCAGCGAAATAGATCG
GTGATTCATCAGAGCCATTTCGAAGTTCTCTCTCGAAATCGAAATCGAAATCGAAGTTCA
TCTCAGCGATTCAGATCGGTGAGCTCCATTCTTTCTGTCTCTCTCTCTCTCTCAAGCTGA
ACTCATATTGTGCTTGATTTGTGTATGTCATAACTTTGATTTATAGCTTGCTCTGCAGCC
TTTGATTTCAATTTTACTCACAATTCACTTGAATTTGTTGTTGCTTTGCTTTTGCAAGCT
GATTTGAGCTTTTTTCATTTCAATTTCTTGACAAGTTTAGAGTAAAATTTAGACTAGGTT
TGACTTGAATTTAGAGGGTTTTTTTTTTTTAATTTGTTCATCAAAGATCAGATCTCCTTT
GTTCTTCAAGCATAAGTAACTAGATTTAGATGAGGATCGATTAAGTGTATTTGTGGTTTG
TAGAATTATATGGGGAATACTTGTGTTGGACCAAGTTTTTCAAGGAATGCTTTCATTCAA
TCGATTTCAACCGCGGTTTGGCGGACCCGATTCCAGGGTGATGATGGTTCTACTCCTACT
GGAGAAAGTGTCCCTGTGACACCATCTTCAATCAATGAACCCGAATCGTCTATGCCGGTC
CAGAGAAAACCCCCTCAACAAGTCACAATTCCAAAAACTGAACCAACAAAACAAGAGCCA
CAAGGAAAATCCAAGAAAACCCCACACATGAGGAGGGTTTCTAGTGCAGGGCTTAGGACT
GAATCGGTTTTACAGACGAATACTGGTAATTTGAAGGAGTTCTATTCTTTGGGGAAGAAA
CTAGGGCAGGGTCAATTTGGGATGACATTTCTTTGTGTGGAGAAAGCTACCCGGAAAGAA
TACGCGTGTAAATCGATTGCTAAGAGGAAGTTGTTGACTGAAGATGATGTGGAGGATGTG
AGGAGGGAAGTTCAGATAATGCACCATTTGGCTGGGCATCCAAATGTTATATCAATCAAA
GGTGCTTATGAGGATGCTGTGGCTGTTCATGTTGTTATGGAGTTGTGTGTCGGGGGTGAG
CTTTTCGATAGGATTACTCAACGTGGGCATTATACGGAGAGAAAGGCTGCTGAGCTTACT
AGGACTATAGTTGGAGTTGTGGAAGCTTGTCATTCCCTTGGGGTTATGCACCGTGACCTT
AAGCCCGAGAATTTTCTTTTTGTTGATCAGAAGGAGGATTCGCTTCTCAAGACAATCGAC
TTTGGATTGTCAGTATTTTTCAAGCCAGCTGAACAATTTAATGATCTGGTTGGCAGCCCA
TACTATGTTGCTCCAGAAGTGTTGCGAAAGCGCTATGGTCCTGAAGCAGATGTCTGGAGT
GCTGGTGTAATTGTTTACATTCTATTAAGTGGAGTACCTCCTTTCTGGGCTGAAACCGAG
AAAGGAATATTTGAAGAGGTCCTCCATGGTGAGCTTGACTTCTCATTAGATCCTTGGCCA
AATATTTCAGAAAGTGCAAAAGATTTAGTGAAGCGAATGCTCGTTCGAGACCCCAGAAGG
CGACTAACCGCACATGAAGTTTTATGCCACCCATGGGTTCAAGTTGATGGTGTGGCTCCG
GACAAACCTCTGGATTCAGCTGTTCTAAGTCGCATGAAACAATTTTCTGCCATGAATAAG
CTAAAGAAAATGGCCCTTAGAATTATTGCAGAGCACCTATCTGAAGAAGAAATTGCTGGC
CTGAAAGAAATGTTCAAGATGATAGACACTGACAATAGTGGTCAAATCACTTTTGAAGAA
CTTAAGGCTGGACTGAAAAGAGTTGGCGCTAATCTTAAGGAGTCTGAAATTTATGATCTA
ATGCAAGCAGCAGATGTTGATAACAGTGGAACAATTGATTACGGGGAGTTCATAGCTGCT
ACATTGCATCTAAACAAGGTTGAGAGAGAAGATTATCTGTTTATGGCGTTCTCCTACTTT
GATAAGGATGGAAGTGGTTATATCACCCCAGATGAGCTCCAACAAGCCTGTGAGGAGTTT
GGCATAGCCAAGACAACGACGGGCGCATAGATTACAATGAGTTTGTGGCCATGATGCATA
CAGGAAATGCGAGTGGTGGTGGTGGAAAGAAGGGTCTAGAGAACAATTTCAGCATTGGGT
TTAGAGGGGCATTATGACTATAGCAGCATATATAGGCTTTGGTGAGTCTTTTTTTTTTTT
TTTTTCCTGAAAGTATATTCGCAGTGTTTGCATTTTATAGTATGGAGCACCAGTGCTCGC
CCACGAGGCAGCCCTACTCTTTCATGTACATTAACGAATCATTCAAATTTCCATTTTATT
TTGTTTTGC
>TeaL_3015
AAACAATTTTGGTGGGGGACAAAAGCGGCTAAGTTGGTGGGTTGGATGAAGAGAGAGAGA
TTAATAAAATATGAGAGAGAAAGAGATTGAGTGGGTGCCCCCATGTGCTGGTTGTTTGGT
GTGTGCCGTGTGTGTGCTGGTGCGTCCATGGTGTGTGTATCAGTGTGTGCAGCTTCCTAG
GGTGTGTGTCTGTCAGTGTGTATGTGGGCTGTGTCTATGGAGAGAGCCGAGAGGGAGAAG
GAGCTCAGTCTGTGTGTGAGAGCTGGTGTGTGTTTGTGAATGATCAATGTCTATGCCGTG
AGTCAGTGTGTTATAGAGAGAGAAGAGAAAGAGCCAGTGCATGTGTTGTCCATAGAGAGA
GCCAAGAGAGAGCTCATGGCCGTGGGTGTATGCATCTGCTGGGTGTCCCTCTTGGGTGTG
TGTATCTCCCTCTGTTTTGAGTCTGCCCCCCTGTGTGTATCGGTGTGTTATCTCAATTGT
AGAGAGAGATCAGAGAACCAGATGCCTGTGTGAATCTCTGGGTGTGTACTATGTAGTGTC
TGTGTGTATGATCAGTCTCTCCCGTGTCTGGATGGCAGTGGTGTGCATGGTGTGTCCTAG
AGAGAGAAGAGAGAGAGCTAGTGCATGTGTGTCTGTGTGTCTTGCTGCCGTGTGTGCATG
TGTATGCATGTGACCGAGAGGGAGAGTGTCTCCGTGTGTGTGTTTTGCTCTGTGATGGGT
GGTGTGTTTCATGCGAGAAAAAGAGAGTTTTTGTGGTGTTTTTCTTCACTTCATCGCCTT
CAATCTCTCCCCGCCAACCAATCTGTCTGTGTGTGTATTGAGTGCGTGATAGCAGAGTGA
ATCGGCAGTGTGTGTGTGTCTGGAGTGAGTGTTTGTTAGAGATAGATAACCAGAGAGAGA
GAGAATGATTTGTGTAATTTAGCCCAGCTGTTGTTCTCCTCCATGCACGGAGTGAGAGAA
GAGGATGATGGTCTTGAACATTTTCGGAAATTCTATCCCCTCTCCTCACCTCTGCCGTAT
ATCCCTGAGGGGAGTCATTTGGTTTACGTGGGAGCAGGATCAGACCCGTTTGATGTCATC
ACAAGCGCAGTGAAGACTGTTGAGAGACATTTACAGACATTTTGTCATCGTGATAGAAAA
>TeaL_3016
CTCCAAACCCATCATCATCAGACCTTCCTTCCTCTGTTTCTTCTCTTCTTCTTCTTCTTC
TTCTTCTTCTCCTCTGCTTCAGACTCGCTCCACCACCACAACATCAACTCCCATCTCAAA
CCCCATCTTGTACAAATACCTCATCAAAACTTTCTCATTCTCTGAATCCCAAGCGCTCTC
CATGTCTAAGCGCTTCCCACAGATCAAACCCCTCAAAACCCTCGAAAAATCAAAATCCGT
TGTCCAATTTCTCGAACAACTCGGTTTCTCCAATACCCAAATTAGATCCTCCATCCATGG
CTCTCCCCAAATCCTCTTCTCCAACGTCGACAGGACTCTCAAGCCCAAGCTCCAGTTTTT
TCAAGATCTGGGTCTCTCTGGTTTTGATCTGGGTAAGTTCATGTCTAAGAATTCTACGCT
TTTGACTCGCAGTCTAGACAAAAAATTGATTCCATGTGTTGATGTCATCAAAAAAATTCT
TGTGAATGATAAGAGCAATCAGGATTTGATTCGTTGCGTTCTTGGAGAGCTGTGGGATTG
TTGGGTCTCAGCTCTCGATGCTCTTGACGAGGCAGCCTCGCCTTTTTGTTTTACCAGAAT
CCAAGCTTAGAGACCTCGTTTTGAGGGTTTTAGATATGGGTTTTTCGATTGAGTCGAGAA
TGTTGGTTCATGCTTTGTACACTGTTAGTTGTATGACTGGTGAGACTTTTAATAGGAAGT
TGGAATTGTTTCGGAGTTTTGGGTTTTCGGAGAGTGAGTGTATGGAAATGTTTAGGAGGA
CTCCGGGTTTACTTAGGACTTCAGAAGATAAGTTGAGGGTTGGGATTGAGTTCTTCTTGA
ATGATATTAAGTTTGAAAGGTCTGTGTTAGTTCATCGACCAAATTGTTTGATGCACAGTA
TGGAGGAGAGAGTAATCCCTCGATACAGAGTTTTACAAGCTATGAAATCCAAGGGGCTGT
TGAAGAAGATGCCAAGTTTAATTCATGTTTTGAGTTTGACGGAGGAGGAGTTTCTAGCAA
AATTTATATCGAAATTTAGGGATGATGCAGAGGAATTGTTGGTGGCTTACAAGGGTCATC
TTTTGGATTCTTCAGAGGAATAAGAATTGTGAACCTTTATTTTATTGCCATTGTTGGCAG
TGATGACCGGTTCTGAGATCAATGTTTTATCTTTGGTTTAGTGTTTTGCCATAAACCTCC
CTTTGGGAGCCATGGCAGCTTGGGAATCAAATCTGGAAACTTAATTGTGGTTTTGGTCTG
TTTAGCGTTGGCAACTTCTTGCTCTATGATATGCAGAGTCGTAGATTGGTTTTCTTTAAT
GTGATAGCATGGTTTAAGAACCTTCGGCAATTAGGGTGCCCTGTGTTGAGCCAGTCCTGA
TATTCAAGACGATTGACCAGCTGTTTGGTTGGAAATGGTGGAGACCGGAAAGAGACAGGA
AGAATGACTGCTTGGGATTCTTATTTGCTGAAGAGTGATCTCTATTCCAGATGAAGATAA
TGAACATCCAGAAATGCCAGGTTTGTTCAAGTAAAGAATTGAAGTGAATATGGAAGCTAG
TTACCCTGTTGCAGCTAGTATTTGAATTTTTTGAATAACACTGTAGATTTTATTGTTTTT
CATCATTGGATTAGAAATTTGTGTTAGTAGTGTTTTTTTATTTACTAATGATAGTATCTG
TTCATATATTCATACCGAGTCATTTGGTATTCAGGAAAATGAATAGCCTTTACTCCAGTA
GTGTTGGCTAGTTGAATATATAGACCTTTTCATGTGATTTTAAATGAACTATCTCAAAGA
GAAAAACTTTGGTAGCATTTGGTGGAATTTTCTAAATATGATTTGAGAATAGAATTGTAT
TTTGAGTTTGTGAGTTTTGGAATTATGATTTGAGTGTGGAAAATGTTGGGCAATCTTCAC
TGTATTTAAATAGATTAAATTCTG
>TeaL_3017
TTATTGTCTTCTCCCCCCTCATGACTTCCTGTCTTTCCTCTACATGCCCTCCATTTTATT
TCTCTCTCCCCCTCCATTGGGAACTTATTTCTAGTTTTTTCTTGGAGCCTATTTTTTGAG
AGACTTTTGATTAATTACATCAAGTAACAGAGGTATAGTGGGGTGTGCTTTTACCTCAAC
CACTGCTAGGGAGTCTGAACATGGAGCTGCGTAGAGTTTTGATTTTTATTTTACTTGACC
ACTTAGGAGGAAGCAACCTTGGTGATATCTTTGCTAGATCTGTTGTACTTCATGTGACTC
TTAACAAGCTGGCCAGCTGCAATGGCTGACATGAGGGATAGCTCCCCAGCAAGAACAGAA
CCAGCCACAATGGCTGCCAATAACCTTGAATTAGACCCAGGTGACTCTTTGTTTGCACCC
TTCACTCCAAGTAGGTTCAGACATGCTGACTGAGATGCCAGTTGGGTTCCACCTCCAACT
GTTCCCACCTCAATGGAAGGCATGGTGACAGAGATGTGAAGGTCCTTGCCATCATTAACA
GCTTCCATCATGGTGATGCAGTGAGAGCTCTCAATATTCTGAGCTGGGTCTTGGCCAGTG
GCTATGTACACTGCAGAAACAATGTTGCTGGCATGGGCATTGAAGCCACCAAGAGCACCA
GCCATGGCTGAACCAGTAAGGTTCTTGAGCATGTTAAGCTCAACAAGAGCTGCCACGTTG
GTCTTCAACACCTTCTTCACTATCTCTTCTTTGATGATTGCTTCACAAACAACTGATTTT
CCGCGCCCTTCAATCCAGTTCACTGCTGCTGGCTTCTTATCCGAGCAAAAGTTTCCAGAG
ATGCCAATGACATCCATGTCTGGGAAATCATTCTGAAGGAAATCAAGAACATTCTGGACA
CCTTTAGAGACCATGTTCATCCCCATTGCATCCCCTGTGCTACACATAAACCTCGTGTAC
AGATTCTTCCCTGCTACTGCACATTTAATCCCTTGTAGCCTTGCAAATCTGCTCGATTTG
TTGAAAATGACGGCGAGAGTGTCAAAGTTGATAGGGTCTTCCAAGAAAAACTTCAACTCC
GCTGCCCTCTTCGCCGTCCCGAACCTTACCACCGGAGCTCTGGTCATCCCATCTCTCAAC
AAAACACTGGTGGCTCCGCCTGACACGTATATAGCTTTACAGCCCCTGTTAGTGCTCGCA
ACCAAACACCCCTCCGTGGTGGCCATGGGCACCGAGTACTCCCTCCCGTCCAGCAACAGC
GGTCCCGCAATCCCCACCGGAATCTGAACAAACCCCACCGGCATCTCACAACACTGTCCC
AATATCGACTCATAGTCAAACCCCTCCAACGGCAATCCATCTAGACTCTTCCCGGTAACC
CTCTCCAACGCCACCCTCCGTATCGCCGCCGCCCTCTTACAGTCCCCGAGTTTTGATTCC
AGTGAGTATGATGGCGTTTTTCCGTCCACTACCGATTTTATAATTTCTTCATCGTCCACC
GTTGTCAGAATCGGAATCTTCTCCGCCGCCTTCGGAGGAGGAGAGGAGCAGTCAATTGAG
GCGGCGCAAGGGGTAGTGCGACGGTCGTCTTGGAGAATGACGAGGTCGTCGTCTTCCCAA
GAGTCGGGGGAGGGTTTGCCGGTGAGGAGGGACTGGACGAAGTCGATGCCGAAGAAGCCG
AGGAGGTAGATGACGGAGGCGATTAGCGAGATGACGGCGGCGAGCTCGGAGAGGGTGACG
ATGTGGAGGGGCATGGAGTTGCGGATCTTCTCACGCCAGCGGTGGAGGAGGAAGTAGGCC
ACGGAGAAAAAGAGGGTGAAGAATACGCCATTGGTGATGTAGAGAGGTAAGGGCAGAGCG
TCCGAGGCTTTGGGAGAGGTTACTTGGCCGTTACGCTGGTGAGGTTTCAGAGGTTCGCCG
GCTGATTTGGGTGATGGCTTGTCATTTCGCCGGCGAACATCCATTTTTAGCCGGAATCCG
GCTGGCGAGGAAGAGAGAGAGAGAGGGGTTTGTTGGTGTTGTTTGGTTGAAGAATTTGTT
GAATAGGTTGAGGTCCGGCGGGCGGCTAAGGCGAGGTTGCCGCCCGCCGGTGAAGCGAAA
AATACTAAGTTCTTAACCTTGCTCTGATACCATGTAAAAATTAATGTATAAAGAGAAATA
GAGAGAGAATAAATTGT
>TeaL_3018
GACCAACTCGCGACCAATATATTTTGATTGCGAAAAGGTTTTAGCGACCAAATATGGTAC
TTTTCGCGACCAAACATGTTCGTCCATACAGGATTTTTGCACTTCCCTTCCATCCATCAT
CAAACCAAAACAAAAACCTGTTCACACTTTCCAAGCATATCGTTGGTCCCATTGTAGTTC
TAAAAGAAAGAAAAATCAATAAGAAACAAATAAAATAGTTAAACATATTTTTAAACAATA
AATGGATTGTCAGTGCGTAAATGTCCTCCTTAAGCCAGGCTAATAATAAAAGACCCAGTT
GCAAAAAGTTTTTGTTCAAACAACATTCAAGTTGGGCAATATGAAGAAGCATATATTTCA
CAAACCTGAATATTATCAAATATATTC
>TeaL_3019
CTGGCATCTTCTCGGCAATGAGCTTGCACAACTAATGCATCAATGTCATTTTATTGTTCC
TTGCATGAGTACCAGATAGCTTAAGTAGGCTGTCCAATTTGAATCCTATCGCAGATCCTC
AAGCAGTGCCTTGGTTCAATGCATTTCCTATAGTGAGAATCGTCTGCATTACTTGACGCA
ATTTTGCAGATTCTTTTACCTCTCTAGCAGCAGCATTAATTGTGTTCAAGTTACATCTTA
AGTCACTCACCTGACTGGAAAAAGTAATTCTGAACGCAGGAAATTCATTAACTCCAGGAA
AAACTAAAATGTTCATCAAGCACAAAATTTGTTAGCAATACATATACAAGATTTTTGCAC
TTCCCTTCCCTCCATCATCAAGACAAAACAAAAACCTGTTCACACTTTCCAAGCATATTG
TTGGTCCCATTGTAGTTCTCAGAAGGAACCTTCTTTAAACACGGAAACAAATTCTTTCAT
AGGACGAGTGCTCATCCAACTACACAAGAAAAATCAAATAACACTAGACTGGTAAAAGAC
CGGCGCATTCCTCCAACATGTGAATAACAGCAGACTGTGTGATGATGATATCAATCTTCC
TTTCTCCTAGATCGACCACAGGAACACTCTTCATTCT
>TeaL_3020
GACAAGTGTTGGGCTGACAGTGCAGCGGAGAGAGAGGTCGAAATCGGAAAGCATTATGTG
TCCGTCTTCCCTCACGAGGACATTTTCTGGCTTGAGGTCACGGTAGACAATCCCAAGCAT
GTGGAGGTATTCCAGAGCAAGGAGGACCTCTCCTACATAAAACCTTCATATCGATATTTA
GAAAAATGCTTCCCCTGTTGCTTCTGCCGAAGTGTGTGCAAGGCTTTGACAGAACAGCAG
ACTTATGTTCTCTGGATTTAGGTGACATGATATAAGAAGAATGTAACTTGAGAATGTTTT
CGGTAGAAATGATGTTGGGGGTGGGAGTGATGGTAGGGTGCTGGCAGCAGGGTGGTAGCA
GTGTCGTGGGGGTGGCGGCGGCGGTTTTGGTAAGATTTTAGTTCAGAAAATATTTTCCAC
CTTTCAAACATGAACGTTTTCCTCCTAAATGAGCTTGTTTTCCGGTGAAAACACAATGTT
TTATGATGACTTTCATTTTCCTTCATACAACTATAAAAGAAACAATAAAATCGTAGCTGA
TGTTGTCTAGAAGGAAAATGACAAAATAATTAATTCATGTTTTCACCGGAGTGAAACAAG
CATTTCTAGTTTACAGACACAAAATCTCCAACTACAAAGCACCCCGTGGTACACATGAAT
TTCATTTTTACATTGAATTTCTACATTCTAATCTCATCATTTTTTGTGTTCCAATAACTT
CGGTGTGTTTGGGAAGAAAATATTTTAGCCAAAAAGCCACTGGGAAAGTCAAAAGGCCAT
ATAAAAAAAAGTCAAAGATTCATTCCCTTCTCTCTATTTTTATATGTTTTTTCATAAAAA
CCCCAAAAACCATTCCCAAATACTTCAATTTTTTTTCACCTCGTATTTTAGCCAAAAAGC
CACTTTCTAAACCACCCCAGTTAAAAGTTACCAAATCCATAAGCCTTTTCCCACTTCTAT
AGCATCAATTTTAAAACTTTGCAAGTAACAAGGGTCAATACCAAATGAAGTAGACACTGC
CAGGACAAAGCCCCAAATAGATAAATTGTGTCATGAATGGCAATATCTAAAATGTAGCCA
ACGTATATGCATGCTGCTAATTTTAAATTGGCAAACGCTACTAAAAGATGACAAAAAGTG
AAGAGAAAAGGAAGCAAAAACATAAAAGGGTGTTTATCTGAAAGTGATATAATACAGACA
AAGAAATCTGCATTTTCCTCCCTGAAGTCAGTTGCTCCTATATAAATAAGAGTATCAGAG
CATGATATTCAAAGTCAATATTCCCCTCAAATGGCCCTAAGGTGCTTATCTATCATTTTT
CTTTCGTTTTACATATTTCCATGCTTATGCCAGGCACCATATGATAGCCCTTTTTCTAAT
TTTGATTGACTTGCATCTTTTAAAGCATCACTAGTTGTTAGCTCTTGAACAAAACAAGGT
AGCCAATTCTAAATGTGAGCCAAACAAGAATGTCCAGCAGAGCAAGGATATAATTAAAAA
ATAATTTAGAATATTCAACATCACTCAGCAATTCCATCAAACTCAGCTTGCAAAAAATAC
TGGTGCCATGTTATATTTTAGTCTCATGTCCATCTCGCATCGCCTTGAGATGATTGTCTA
TCGTATTATGTTGTTTCTACAAAATTCGATGTCTATTGTATTGATTGATGACACTTAATT
AAAACAAAATGCAAACGGAGAGAGACAGAGATATGTGTTACATGGAAACATGGTTTAGAG
TCCTAAATGTTTTGAGATGTGTTGCATGGAACATGGACTTTCTATTTCTCTCAAAGTATC
CATTGCTGCTGGATATAACAAGTGTAAGGGTGCAGGATATGTGTCACTTTCCCCCTCTTA
ATCCTATTTAATTTCAAGTATATTCCTACATAATTTACAACATTTTACTCTACAAATATT
GTCCAATATGAAATATATGTATCCATGACAGGTCCTGTATCCATATCCAATTTTTGAATA
CATCTCCTAATGTCTTACAACTTAGCTTTATGAAGATCTGACACTTAAACACGTACCTAC
ACCCACACCTGGTATTCGTATCCAAATCCATGTAAAATGGGTATTCAGGCAACTAGAACC
AACTCTTTGAAACCGAACTTAAAAGTAAGACAGGAAAAAAAAAAAATTGATTTAGGCATA
ATTAAAGCTAACAAACTATGGACGCTTACAACTGTCCCACTATAGTTTGCCAGTCTCTCA
TTTTCCTAACAGCCCCTATGAAACTACTAAATGAGAAAAAAAAAGTTATAGTTCAAATCT
AAGGACAACCACCTTGTGCAAATACAAAAGAAGGGTTAAGTCTGCTGCACCCAAGCTCAT
CCCTTACACAGCCCTGTATAGGCAAATCCTTAGTCACCTATATATGAGAATAAAGATTTT
CAACACTGAAACAAACATTCCGAAATCTAATTTTGGAATTATTTCGATTCGATATATATA
TATTTATATCTTGCCTTGCTCATGAGGGATCAAAAATGAAGAGGATATTACCCATAGAAC
CAACCATTATGTAAAAGACATGCTATAGGAATGATGCCTTGCCAATCAATATTAGAGGGA
CATTTTAGAAGAGACTAACTTCAAAATCAACAATGCTTTATAAGACAAAGTGGAAAGAAT
TAGAAGACCTTGTTCAAATATGAGAGTGATAGAGAAGCAGATTTTGAAATAGAGTAGCTG
CAAGATGGAAAAAAAAAATGTATTCTATAAATGAATACATTTGGACAACTGTTGGTAGTA
CTAGTAACAAAGTGGACACCTAGATAGGGAGTGGGAAAATGAAAAAATAAAAAGCAACAG
AAGCCAATACTGTGCTGGTGAAAACTAATACAAAATAAATAAAAAAAAAGCCCAAATTCA
ACAAATTGAAAAAAACATAAAACATGGGTTGGGTAGAGCAAGAAAGAAAAAGAAAATGTT
GGTATGTGACTAAACTTACACTGTCAGACACAAATTTCAATCATAAGTTCTTTCAATGCC
TTGGGATTTTCTATGTAAATGCTCTCAACATTATTTGTTTGGAAACCTATGAATCGAAGC
TTTTCAAATGAAGAACCTCTTTCCCATGCCAATTATGTACAGTACCTATTTTAGAAGAGA
AAGTTCCTGGTAATTCTGTGTCTACTTGTAAAAATATTTAATAACTCCACTCCATTTAGC
TTCACAATCTTGATTTTTACAAGAGTTTCTGGTGGAGTTCAAAAAACACTATGCTTTAAT
CACGCTGAAAATCATAATAAGAATTTATACCACCAATATTAATTAGAATCTAGATTCACG
GGGATGAACTAATAGATAGTTTTATAAGCACAGCAACTATAGAAACAACAACTAGATGGC
AACAAATCACCATAGATAGAATGAATATTAAAATCTGATGAGAAACATTCAACCTAAGCA
TGCACCAAAATGATCTCTAAGAGTTAACGATGTTCAATCCCATAGCATGTGGAGGTATTC
CAGAGCAAGGAGGACCTCTCCATAAAACTTAACAGCTTGTTCAGAAAAATGCTTCCCCTG
TTGCTTCTGCCGAAGTGTGTGCAAGTCACCTCCTGGGCAAAACTCCATCACCAAACATGA
GAATTTGTCTGTCTCGAAATGAGTATACAAGCTTGGAAGGAAAGGATGATCCAAAGACTG
CAGTATCTCTCTTTCCGTCTGAGCACGAAGTAGCTTCTTACGGCTTGCTAGTGATGCTTT
GTCCATAACCTTCATAGCAAAATAACACTTAGTGCCACTCAACTCCGAAAGATAGACACT
TCCAATATCCCCACAGCCCAACCTCTTTAGCAATCTGAAATGGCTCAAACCCAATGCCCC
ATCTTTTGCTCGGACAACCTGAATCGCTTCCCACCTGGAGTCATTTGCCTTATGAGGCTT
GTTAATACTGCTACTAAAGCTGCTACAACTACTTTCATCACTTACATCACTGCTTGTGCT
ACCTCTGCACAAACTGCTCTTTCCACTCTCAACAAAATCGACTCGATCACTAATTTTAGC
ACTTCCACTAGTCTTTCCAAGGCTACTAGTCCCATCACTAACTTTAGCGGAAACCGAACT
TTCCTTTACAGTCCCATGATCCGATGATTTCTTTTCTTGATAAGCTCCATTCTCAAGTGA
TCCCCTAGAATCACTGACTGTAGGACTTGCATTTGTTGGTACTTGTTTCAAATCACCCAA
AGATAAGCTTGAATCTAATTTATCAGCTAAGTCGTTGGAAGACCCCTTTTGCTGAGAATT
CAGCGAGTTCTTGTCCTGCTTAGGGGTAGCTTGATGCACATTTCTCGGTAAGTTTTTGGG
TGCAACATGCTCGGGTTTACTCATCTTCGTAACTTGCAAAGATGAAGGCCTACAAGAATT
TCCTTCTAATGATTGATTACCGATCATTTTTCTCAGCTTTTCCGGTGAAGTTCTGACACA
AGATTTCGAGGCCATCAAGAAAACTACAAACTCGTTAAATTAATCAGACTGAACCAACCC
ATTAGTCAGCCCAGCCCTGGGTTTAATACACGGCTCTCTCCATTATCAGCATCGTTTTTC
TCATCTCCAACTCCATCAACAAACAGATTGTATCTCAGAGTAAGAAGACAAGAACTTTAG
CATTTACGCAACATGATGTAAGCCAGGACTGAAAATATTGAGTTCAAATCAATGAAATTA
CAACTAGGTCTAGATAGGTCACGTGAATGATGAATCCAATCACAAGATTACAGTTAATAT
TTTTGGGGGAGGGGGAGGGAGAAGAAAAAAAGTTCCACTATTAAATCAACAAATTCCAGG
GATCTGATCATAAACCCAGCTCTAAACAGATTCACTTGGGCTGTGTTTGGATCAAGGATT
TGTG
>TeaL_3021
CTTAAGCTCAATCAACTCAATAATTATTTTTGTCAAAAATCTATTCATGTGTAATAATTA
AAAGAGATATTTACGGGTTGGTCTTGTTAATCAAACTTATTCACCTATAAATCTGGACTG
GTAAATTTATTATTGTAAATTTATTCATCACTATTCACAATCCTTACTCATATTCACTTG
TTCACTTATAATAATTTACTATCCTTTTTCATATATATAAAGAACAAGAGAGACTAGTAA
ATTTATCTCTAAAAAATACATCTAATGGTGATTAAGATCGGTGATGATGGAGTGTAGATT
TATGACGATAAAGTATAGATCGGTAATAATAAAGTACAGATATGTAATAATGGTGGAGAT
ATTTGGCAAATAGTGATGGTAGTGGTGGGTGGACGACGACAACGGTGGTGGTGGTAGTGG
ATAGACGATGATGGTGGTGGTTGTAGATAATAGTAGTGTGAAACTTTGGAAAAAATTGTG
GAGAGAGAGAAAGGGGAAGGAAAAGAAGATGATGGGTGAACAGTAACAATGGTGGTAGCG
CTGGGTAGACAACGACAGCAACTGTAGTGATAAACAAACAAAATTATAAACACAAAAATG
ACAGACATTAAAATATAACAAGTATTGATGTAATTTACTCTCAAAAACATATATACAAAA
GGTCTATATTTGTAATTTAACTTAAAATAAACCTAAATTACAAAATATAATATAATTTTT
TATTCTAAACAGATATATCTCTGTGTTTGTTGTTAGAAACTTTTTTATAGTGTTAATCTT
CGGATTCTAGAGGGTCGGCGTTAAGATCCAAACCCGTGTCCTCTTCTACCTCTTTGACCC
GGCCCTCCTCTGCCTCCGTCTCCGCCTCCGCCTCCGCAAAATCTTGTCGCTCGAACGACG
GAGCGCTCGACGTGGACGATCCCTCCGCCACCACTTCACAGCGGCGACGGCCTCCATCGC
CGCCGCGACCATTCTCAAAGTACCTGACTGCCACCTGTATCCGCCTCAGAATCGCATAGA
ACTCCTCTACCTCATCGTCCTCCGGCTCCGGATCAAGCTCCGTCACAATTCCGTTATCTT
CGCTGACTAACCTCATCCTCTTTCCATCAAGTTCTCCGTCGTCAGCCCGTTTCCTCTTCT
CGGCCTCCATGTAATCGGAGAGATGAAGCAGTTAAACGTCGTCGTTCAGCGGGAGGGATG
GTTTCAGAGAAATGGGGTTATCTTGTTATGTTATGCTTAGGTTATTAGGGTGCGTCATAT
TCCCAAGGAAGT
>TeaL_3022
GTGAAGTAGGTGATAAATTTTAACCACATGTAATATACTCTATTATGCTGACCAATTCTC
CAAAATGGAGAACCGTCCGAAAATATTCACTATGAAGCTGGATGTGTAAAAGCAGGCAAG
ACAGAAGCTCTCAACTCATAGGACCCAATAGAGCAGCAATAGCTACATCAAAAGATACCT
TACAATGAAGATTTCAAAAGACACCATAACAAACCAATGATCCCCAAAAGTAATAGCTAT
ACATCAGATTTCAGCAAGAAAATTTCTTCTACAAAAATATTCACTAAACTACACTTACCA
ACAAGGTGGTGATCACCAAAGTCTGTCACTACATCAGATTTCTGCAGGAAAATTTCTTCC
GCAAAAGAGTTTCAAATGTGCATCAACATTATCACATAAATTTGGAACTTCATGCAGTAC
ACCCAGGCTCCAAGTTTTAGATAAAAAGCCGCTAAAGAAGAAAGAGCATTACACCATGAA
AACAAAAGACAAGTTTTATCTCTCATTGTCAGCTTCTCCACCTACTTCTTTACCTCCTCG
TAATCTGCCTCAGGAGCCTGGTCACCACCCTGTGAACCTCCAGATGAACCACCGCCAGAA
CCTCCTGACATGTGTTGTCCGATCTTCGAAACAGCCTTGTTTGCAGCATCAAGCTTGGCT
TTAATCTCGTCAATGTTATCTTTCCCCATTGCGTTCCTCAAATCTGCAACAGCAGACTCG
ATCTCTGACACAACCTCACTCGGAATTTTGTCCCTATACTCATTCAAACTCTTTTCAATA
CTGTAAATAGTGGTGTCTGCATTGTTTTTGAGGTCGATGAGTGTTTTTCTTTCTTGATCC
CTCTGAGCATGCATCTCAGCTTCCTTGACCATCTTCTCAATCTCATCTTCTGAGAGACCT
CCAGAAGAACGAATGGTGATCTGCTGTTCTTTCCCAGTGGTCTTGTCCTTTGCGGAAACC
GTGACAATTCCGTTGGCATCAATATCAAAAGTGACTTCTATCTGAGGCAGACCTCTAGGA
GCCGGTGGGATGCCTACAAGCTCAAACTCACCCAGCATTTTATTGTCAGATGCCATTTCA
CGCTCTCCTTGCAATACTTTAATACCCACCTGAGTTTGGTTGTCCGCTGCTGTTGAGAAC
ACCTGGCTTTTCTTTGTTGGAATGGTTGTGTTCCTATTGATCAACCTAGTGAAGATACCA
CCAAGTGTCTCGATACCAAGGGAGAGAGGAGTGACATCAAGGAGAAGCAACTCCTTAACA
TCTCCACGAAGAATACCACCTTGAATCGCTGCTCCCATTGCAACTGCCTCATCGGGGTTT
ACCCCTTTGCTTGGGCTCTTGCCAAATATTTCCGCTACCACTTCTTGCACTTTTGGAACG
CGAGTCATTCCTCCCACAAGAAGAACCTCGTCCACATCTTTGGTTGTTATGCCAGCATCC
TTCACACAGTTCTTGCATGGGCTCCTTGTCCTCTCAATTAAGTGGTTCACCAAAGTCTCA
AATTTTGATCTGGTCAATGTGATATTCAAGTGCTTTGCACCAGAGGCATCAGCTGTTATG
AATGGCAGATTGATCTCAGTCTGAGATGTTGATGACAGTTCGATCTTAGCCTTCTCAGCA
GCTTCCCGAAGCCTCTGGAGAGCAAGCCTGTCTTTTGACAGATCAATAGCCTCAGTTCTT
TTGAACTCGCTCACTAAAAACTCCAGCAGAGCATTGTCAAAGTCCTCTCCTCCCAAGAAT
GTGTCCCCATTTGTTGCTTTCACCTCAAAAACACCATTAGATATCTCCAAAATGGAGACA
TCAAAGGTTCCACCACCAAGGTCAAAAACTGCTACAAGACCCTCCTTATTGTTCAAACCA
TAGGAAAGTGCAGCAGCAGTTGGCTCATTAATGATTCTCTGCACATCGAGACCAGCAATT
CGTCCAGCATCCTTTGTTGCTTGTCTCTGAGCATCATTGAAATAAGCTGGGACAGTGATC
ACAGCTTTTGTGACAGTCTTTCCAAGATATGAATCTGCAGTTTCTTTCATCTTGGTCAGA
ATGAACGCTCCAATTTGGCTTGGAGAGTATTGCTGCCCATTAGCTTCAACCCAAGCATCT
CCATTGGGAGCCCTAACTATCTTGTACGGAACCATCTTCATTTCTTTCTGTGTCTGGGGG
TCATCAAAACGTCTCCCAATGAGACGCTTGGTACCAAAAAGTGTGTTTGTTGGGTTGGTC
ACAGCCTGACGTTTGGCAGGTGTACCCACAAGAAGCTCTGCCTTTTGGTTAAATGCAACC
ACTGATGGTGTGGTCCGAGATCCCTCAGCATTTTCAATCACTTTAGGATTCTTGCCCTCC
ATAACTGAAACACATGAGTTTGTGGTACCCAAATCAATTCCAATAACATCATTTCCGGCA
GGCTTTGAACTATGTCTGGTGGAAACCTCCCCATCTGTGTTGTGAAGAGAACGAGAGCCC
ATGACGACTTGGCATTTC
>TeaL_3023
CCAGAATTGTCCCTTCAATTCCTGTCCCACACTACTTATGCACTAAATAACCCAGAATTG
TCCCTTCAATTCTCGTCCCAGACTACTAGTGCACTAAAATGCGAGACACTATTGAGGGTT
TTACAAAAAGTGCAGGTGGTGCTCTAAATTTATAGTTACTCATCTAAACTGCAAGACCTA
CAGGTTGTGTGTGTTGAAAAGAAACAATGCAATGTGACCATTAGCAAATGGAACGAAACA
TTGCTCCAAGAGCACTAAATAATTTCTCGTAAAATGATGTGTACTGATAGGATAATAATA
TATCTCAACTTGCTTTTCCAAAGCAAACATAAAAATTAGGTTAAAAGAGCATATCAGCTG
GCCCAACATCTTTACTACATTCAAGAATTATACATAATCAACTAGAGGACTCTCCAAAAC
AAAAGCCACCACTAAATGATAAACATATGAATATAACAGCAAGAAAGGGGGGCAAAGGTT
CACAGTCTTGTCATCATATAGCAAAGATACTGAGGAAATCATAAAGTAAACAGGATTTAA
ATTCTGAAATAAAGATCTTTCAATATCTGATATTCTAAAATTCTCAAACCCAAACAATAT
CAAAGAAAGCACAAAATGACAACTAGCTCACCAACAAATTTTCAAAACTTGGATTGTGTC
TTGCCACTCTTCATCTATCTTTCAACAAATGATCAAGAGAGAGTTACACAAACAAGTTGG
GCCTGGATGCCTTGTATGTGGTCTTCAGCTTCCTAGATGGTGGCCTGACCTTTTTGAACA
CCAAGGGGAACTTGATTTTGGAATTGTGGAACTGCTTGGTGCTCTCCCTCTTGCAAAGCT
TGGCTGGGATGGTAGCAGTTTTAATGATCTGGATGCAATGGTAACGGACCCTGTGGCGGG
AAGCCATCTCAGTGTACATCTGCTCAACAGCACCATTCAGTGTGGTATCACGGTACTCCT
TGTACATGTTGTGATACCCAGTTCGACTTTGATACCGCAGCCAGATACCATAATTCTTGA
TCTTGGTTGGGTTCTTCTCAAAAATCTCATTGATCGCAAGCATTTGACCATTGCTTTTCT
TGACCTTCTTAAGCTTTCTCAAAAAATACCAGAACTTGGACTTGGCCCGAACCTCATTGG
TAGCCCAGAGCTTCATGCGGTAGATCTTCGGATGCTCATCGGTCTCCGTAGGAAGAGCTC
TCCCTACAACCTGATACTGATGAATCCTGTAAGTCACCATTCGATATATGTACAGAGCTC
TCTGCTCTCTCTCTCCCTCTCTCCGAGAGTGTGTGTGAGAGATCAAGAGAGGAAGAGAGA
TTGAGACATCGAGACAGAAACAGAGAGATTGAGCGATTGAGGAAGAGATTCATACGGGTG
GAGTTCTGATGGGCATGTGAGCGAGAGCAAGAGCGAGACAGAGAGCAAGAACGAGAGAGA
GAGAGAGACATTAGTGAGCCTACTAGGGCAAAACTAAGAAAATGGCGCAAATAAATGATA
AGAAGAATAGAAACACTCAGACACAGACAGAGAGAGACGTTTGGATGATGGACGAGAGTG
AGAGACCGAGAGGGATAGTGAAAAGAGAGAGAGAGAGAGAGAGAGAGAGAGACGTTTCGA
TCATGGAGGAGGAGAAGGCACTGGTTTAAGAAGATGGAGGGAAGACAGAGAGAGGGAGAG
GAAGAGTGAAGACAGAGAGAGGGAGATGAAGAGTGAAAACAGAGAGATGAGGAAGACAGA
CTGAGGGAAAATTGGTTGAGATTTGCCAAAAAAATGTCATAATTTGGCAAAATGTCACAA
AAGACAAAAAAATAAACAAAAAATAAAATCACAAAAAAACATATATCCAAACAACACCTA
CAAAATTGGAGGGAAA
>TeaL_3024
AATTATTTCATTTTTTTTCTCACAGAAGTCAAAAAATTCAAAAAAAACTAACCCAAATAA
ACTTTTTATGCCTAAGCTAAAAAAGTCATAGCCAAACGACAACTAAACATAGAAGAGAGT
TTTCCTGTTCCTTTTACACACAGAGAGGCTACGAGCACATGAGCATGGCTATCTTTGTTT
CATTATGATACATTAGACACAAGGAATCACACCTCATATTAATCTTTCTTCTCAAATAAT
GCAAAAGGAATGGTGCTCTAACAAAACCAAATCCATCAAACCACATACCAAACATAAACA
CAAATCATGATGGCATTTGACAAATATTTTGTCCAATAATGAAAAGAGCAGTTGATTCAT
AAGCCAATGCTATAAACATTGCCACGGACCCACATAAATCAACGAGTCCTAAAGCTATGA
GCCCGCGCTACATGCATTGGCACGGACCCATATTTATTAATGACTCCTAAAGCTATGGGG
TGTTGTTGCCCCCACCAGCATATGATAACAACAATCAGACGAGTCTTCATTTAATGGACG
GCTTCTAAAGCCATGGGATATTGTTGCCCCACGAGCACATAAAGGGGGCACACAAAGAAA
GAAAAAAATAGAAAAACAGCAAAAGCATCTTTCATGCCTTTTGTTAAGAAGCTATTTCTT
AATTACTTTCCACAATCACCTAGTAAGTACTACAAGTTTAATCAACATTAGAAAGAGAAC
CTGTCCTTGAAATAAAGTCAGGATCAAGGATTAAGGTCAGCATTAAGGATTATAACACAC
ATACATTGCTACCATACATCGCTACCATTAAAAGGTTAGTGATTACAGACCATTCGGAAG
TTTGGGATTAGGGTTATCATCATATCAGTGTCACCATCTTCAGAGAAAGCAGTCATGTCT
ATCGGTAGTAAGCTGCCTGATAGGCCATTGGTGCAACACCATTGCCATAGCCTCCGTACG
GAGCATAGTTCATCGGAGCTCCTGGGTATGACCCGACAAGAGGAGGAGAGGCTGCTTCAG
GTGAGTACGCATAAGGGTTGGTTGGAGGGCTCCTGCTGCCATACATGGTAGGGGATGCAG
GATACGGGTATTGAGTGTGCGAGGGAGACCTGACAAATGTAGGTGGTGCTGGAAAAGACG
ATACGTAAGCATTAGTCGAGCGGCCGGCCTTTGCGGGTGGCATTGGGCCACCATTGTTCG
CTCGGGTTCTTTTGTTAGCCGGAACAGTAGATGGCTTTCTCTTCTCACTCTTGGTTTTTT
CTAGTTGTTCAAGGCGCTTCTTGAGATGTTCTGAAGGGAATTCTGCCTCGAGTTTGTACT
CTTCAATGCACTTGATGACAGCCCGAAGTGCTGACTGCTCCTTGCGTGCAGCAAGATACA
CTCGGCTAGAATTGTTATGATCCTCCAAAATAGCAGTAGCAGCTTTTTTCGCATCCTTCA
GGAAAGCCCTCAGCAGTGGGACGGGGGGAAACTTGTTCTCAAGGCCAACTTCAAAAGTAA
AATGGACTGCATCAACCTGCTGACCCCTGCTGATCAATTCTTCAATCATATCAGGCATTT
TGTCACCCAAACCCAGAGACACAGCAAGCTTCGGCATTTGCTTCCGCCAAGCAGACCCAA
CGACAAGCTTCCTATACAAATCAATGTCTTCCTTCCTCACAATCCCAAAAGTCACTAGGT
GCTGCAAAAACGTGTGCACATCGGGAGTCTTCACATTCTCGATTCCACCGCGCTGGTCCA
AGCTCGCCTTCCACGTATCAGCTATCTCCTTCGCTCGTTGCTTCATGCGCGGCGTCACCA
TAAGCCTCGAATTCCCCAAAATTGGATCAATCACGACCGGAATCAACGATTCCAGTATCA
GAACACAAGCCCATCCCAAATCATTCACTCTCTCGCTCTTCTCCGACCTCTTATCCACTG
GAAACACCTCCGAAATCGCCTCCAAAACGAACCTCGCCGGATCGACACAGTCAGCTAGGG
CAACCGACATTTGAGCCCTCATTGAGTCCAATTCCTTCTTCCTAGCCGTCACGAACCTCC
AGAAACCCTCAGCGTCCATTTTCGTACACAAATTCCTCAGTTTCAACAGCAAACCCTCGC
CGTCATCAACTTCGCCTTCTCCACCGCCGTCGCCGACGGCGTCGAGAGCGGCCGCCTTGC
ACTGCTGGACCTTGTCGAGGGCGGCGGAGACGGAATTGGCGATTGTGACCTCGCGGTTCT
CGAGGACTTGAAGGGAGTCCTTGGTCTGAGAGTCGAGAGTTCTGATCTTGTTCATCAGAG
CCTCGGACTGCTTCAGGAGGTTTTGCTCGAGAGACGAGAAGTGATCGGACAGCTCTTTCC
ATAGCAGAGTACAGCTCGTCATGAGGGAGGTTTGCCTCTGGAACTCGTCAAAGCTCGGCG
GCGGAGGCTGAGTCCACTCGCCGAACTCACCGCCGGGATCGGCGATTGAACCCATTGTAC
CAGACTCCCTTTGTCTCAGTGGGACAGAAGAACCCAAAAAAACCCTAACAATAGAAGAGA
GAGAGAGAGAGAGAGTGAATGAGGGAGAGTGG
>TeaL_3025
GTGATACTTTCAAGCATGCTGTTTGATTGGCTTAGAGTTGGGAAAAGTGTCAAGATGATG
AGTGACAAGGGATGGGTCAAGACCAGGCATCTCATCATATGTCCAAGCAAAGACGTCACT
GTACCGCTTCAGTAGTGTTATCAATTCTGCCTTAGCTGCTGGAGCCATTGTATCGCTGAT
AAACACGGGCTTGCTTTGCCCTGGTAAGTCGCTAAGGTTGACCTCAACAAGTACCTCCTG
CTGTAGTTTGGGTCTATCTTGCATGCATTCAGGGGCGGGCTTAGGCGTCTCCACCAACCC
TTCTTGGGACTCATCACTATCACATTTATTCATCTCGAGGCCATCCTCCTAAGGTATGAA
GTCTGGCCCCCAAGACCGTCATAGGTAATAAACTGTCTTGCTGTCCTCATGCACCTTAAC
AATCTTGGGCGGAGGACTTGTGGAATTGCTGCTCCTCTTTTGCCTACTACCTTCTGGAGC
AGCCTCTACATCTCGAATGTCTACCCATTTCGTCAATTTTACCCCTGCAACCTTACCAGT
CCTTGGAGTTTCATCCATTGACAGCTCAGTAAAGAAAACTGCATCAAAATAGTAGGCCTC
ATCTACTACAAATGGCTTGTCAGACGCATTTATGGTCACTGTGGGCTTTCCCAACTTTGC
CTTCACACATTGGTGATAACTCGACGGAATAGCCCCATATCAGTGCATCCAAGCTCTGCC
AAGTATCATGTGGTAATTTGTGTCTGCTTCAATCACATGGAACTTAGTTGCAGAGCGGAT
CTCACCAACTGCTAAGTCCACTACAACATGGCCCTTAGTAACTTTTTTCTCACCACCAAA
ACCCGTCACAGTAATTGGTTGACGGACCATCCTGGACTCTGGGATACCAGCCTTCGCAAA
AGGTGTCAGTAGTGATGATGTCTATGGACACCCCACCATCAAGGAAAGCACACT
>TeaL_3026
CTCTTGTGATCAAGATGTGCCATAACTTCACCCCCTGGAAAAGCTGCCTTCGTAGTCTCA
CAGGAAAGTTTGATTGCTTCTCTCCAAGTTCCACCAACACCCTCCACATTTGTCTGTTTA
GATTGACCCAGATCTTCCATTGGCAATGAATACCCAGAAAGCAGATGGCCCACCCAAACA
CCACCTTTCTAAACCAATGGCTTGGGCAGTATCCTGCCTCTTCCAGTACTCTTCCGTACT
GCCTGGGAAATTCAGCAGAAGTCGCTCGGTTTGCCAATTTTAATGTCCTGCTTCGCTAAA
AAGCCTGTAATGGCATTTCTTTGCCAACTTTTGAAGCTCTTGTGATCAAGATGTGCCATA
ACTTCAACCCCTGGAAAAGCTGCATTCGTAGTCTCACAGGCAAGTTTGATTGCTTCTCTC
CAAGTTCCACCAACACCCTCCACATTTGTCTGTTTAGATTGACCCAGATCTTCCATTGGC
AATGAATACCCAGAAAGCAGATGGCCCACCCAAACACCACCTTTCAAAACGATATCCATA
TGCCATGGTGCATAATGTCCACCACTAATTCCCAAGAGGA
>TeaL_3027
AGCAATCATCTTTCTCAATCAGTTGGGAATTAGTTCACCAACTCAAATCTCAAAAATGTG
ATAAAATACATCAGCAAACTACATGCGGAACTTTCATATGTGAAGAAGAAATAATGTCAA
AAATGTGCAGCCACCGACTTTTTTATAGGATTAGACAATTACTATTTACAATTTTAGAAT
GGAAATGATCATAAATTCAAAGAATAGTAGTTTTAAGAACATGGTATGGGATTGAAAACT
ATGATAACAAATAAAAATAAATCAATTAATCTACCATCACCCGGAAAATTCAGCAGAAGT
CGCTCAGTTTGCCAATTTTAATGTCCTGCTCCACCAAAAAGCCTGTAATGGCATTTCTTT
GCCAACTTTTGAAACTCTTCCTTAGTTAGATCACCGGTAAAACAAATGAACAAAGTCCTT
GTGATCAAGATGTGCCATAACTTCACCCCCTGGAAAAGCTGCCTTTGTAGTCTCACAGGC
AACTTTGATTGCTTCTCTCCAAGTTCCACCAACACCCTCCACATTTGTCTGTTTAGATTG
ACCCAGATCTTCCATTGGCAATGAATACCCAGAAAGCAGATGGCCCACCCAAACACCACC
TTTCAAAACAATATCCATATGCCGTGGTGCATAATGTCCACCACCAATTCCCAAGAGGAT
TTTGTTTTGACCATTATTCCTGCTCCAGTCTCCCACTGCAGCTCCTCCACCAAGCCCT
>TeaL_3028
GGGGGGGTGGGTGTTTCTTCTCTTTTTTTCCAGAAATACAAGTGAAGAAATGTATCTCCA
AACTAGATCAGCAAAGGCGTCCTTCCTCATTCTTGTATTACGTAATTGGCAAAAATAAAC
AGAGTGCAAACAGATTATAAATGGTAATTCCAAACCGCCTCCTCAATCAGCACGTCAACA
AGAAGCAAGCACACTTAGACAAGGTGGTTTCATCAGGGCTCCCAAAGGTTACTGTGATTA
TTGACATCAAGATTTTTATGCATCTTGCAAGTTTACACCATCCTCCACATTGCTAGAATC
TTGCATATCCTTCTCATTAGGACGGCCATCTTCACCTGTTTCTCGGACAGTATCATCCTC
CGTTTTGTCTTCTAGGACATTCTGCTGGCTCTTAGTTACTAAATCCTCCTTAGCAACTTC
TACACCAACTAAATTCTCACTAACGGTGGCATTGACAGAGTCGTCATCAACCATCTTAAT
ATCTTCTCCATCAGCAAGGACACAGTTAGAATCAAATTTGACAGGAGAATTCTGAACTGG
AGTATCACTAGAGTGATTTTCATCCACACTGTTAAGCCCAGTAGTATCAGCAGAAACAGA
ACCTTCATAGCTATTACCTTCTGCTCTTGCAAACTCGGCAGTAGCAGGAATGTCGTCAGA
TGAATTGACATGTTTTGGGCTGGCATGAGTTTGCATTTTATCAGTATCCATTTCTTGGCT
TCGAATTTCGTCACAAGATTGGTCAACCATCATTGAGTTCCCAAGCTCATCTGCAACAAC
AGGCTCAGGAGTTTTAGAGATTGGAACAGTTTCGTTTGTTGCAGCATTGGCCAACTCAAG
AGCACGATTTTTTGCTGCAACCTCTTCTTGTAGTCTGTAAGCATCCATGAGGCTTTGGAT
TCTTTCTTGCTCTGATGTAAGATCTCCATAGCGTTTCTGCAAGGTTTGCTCAAGCACCTT
CTGCTTTTGAACTTCTTCCCAGAGGCCATTGATCCTGTGCGATGCAGCTAGCTGCTCTTG
TTTTTGTAAGGCTTGGAAGCACTCAAGTTCTGTTCCCGCAGTGTCTGTCTGCTTGAAGGT
TGCCTCGATTTGTGACCAAAGCTTTCCAGCTCGCATCTGATATCCATTAGTAAGAAGTTT
TATCTTCTGCTCAAGGCGTTGTGCCTTCTTAGTATCATCATCCATCCTTTTCTTTACATT
CTCAAATTCATTCTGCAAGGCAGCAAGCTTTTCCATGTTTCCAGCAACACTAGATAGACC
GTAACCATTACGTGTAGGGAAGTACATGATATCATTTAAACATGTTTTATGTGCTTCAAC
AAATTCATCAAGGGACTCATTCTCATGCCCCATTGTCACACGAAGAAACTGACATTCTTC
CTCAATCAAATAATCAGCCTCCTTCAGCTCATCTTCTTCAAAGTCTTCAATCTCAGGGAC
AAAACCAGATTTTCCATTTGCTTTCTTTTTCTGCTTCTCCATTTTTTCTTCGAGTGGATA
TTTTGCATTATCATGGTCTAGTAGGGATACAAGCTCTTTCCTTATCATTTCATCAGCCTG
CTCAATCAAAGTGGGAGGAACAAAGGAGCTTTTGTCTTCATCAGCTCTTATCAAAGAATC
TTTAATAAGTTCCAGTGACGCGGCAGGAGGTCTAGGGAGCTCCCTCTGCAGCACTTTTGA
TCTCTTCTTAAGTAATGCTTGTAGCCTCGCTTCTTCCTCAGCTCTTTCTCTAGCTATCCT
GTCAGACATGTCTTCCTCAATCTTCTCCTCTGGTTCTTCATTATCTTCAGGGACTGGTTG
GATAACTACCTGGTACTCGTTCTTGGGCTGAGGAAGGTTGCTCAAACCAGAGCGCAAGTT
CCTTCTCAAATCAGCTTGCCTTCGGAGCTCAAGTTTAGCACTATCATGCATTTCCATTTC
CTCATTAATGTGAAGCTCATCCCTTACAGGAGTTCCTTTTGGAGTCATACTAAAAGAATA
GCCATCCCTTGATGGGGTCATGCCAAGTCTTGGGGTCATGCCAAGTTTTGGTGTCATGCC
TGCAGCACCTCCAGGAGTTGCTGAAGGAGTCAACATCGGGTTTGGTGTTTGGATCTCCTT
TTTCTTAGGAGTGACCCCAGAAAAATCTGAAGGATGCAATTCTGGATTTTCTCCTCCTAG
TAATGGTGTCTGGGATTCTCTCATCCTGGCCAGGTTTTCTGCTTCCATCATAATAGCATC
ACCCTTACCTGCAGGTGTTCTCTGAGGAGTTCGCAGCGGGGTCATTCCTTGCCGTGGTGT
CTGGGAATAATTTGCAAGAAGGGCACGTGTTGCACCACTCCCTTCTGTGAGTTCGTCACT
CCCTGCAAGTAGATCACTAGCATAACCCATCTTTGCAATTTCCTCCAATTCATGGTCCGA
AATCTGTGGTGAAGGAAGCATCAGTTTTGACCTCTTCCGAACTGTTTCTGGATCATTAAG
TTTGTTCGCTTGCAGTATTGCTGATGGGGCATCCTGCCTCTGTGCAATTTTATTCCTTGC
AATATCCTGCTTTCTCAATCGTGCTTCCTTATCAGTTCTTTTTTCACCCTCAAGTTCTTC
AATGGTAGTAGGGAACTTAGGCTGTTCCACTGTTTGATCTTCATCAGTGACATCAAAAAA
GCCTGGAGGAGGCTTCTTCTCAAAAGGGATTTCAGCATTATAGTCAATCCCCTTCCTCTT
CCTCTTCCTTTGCCTGGTTTGAATTCCAGCTGCCTTCAGTTCTCTCCTTTTCTGCAAAGA
AGCAAGCCTCCTAGCCTCTTCAAGCTGCTTCTCCCTGGCTTTCCTTTTTGCTTTCTTGCC
CCTGGTGTTGGCTAACCGAGCTCGTGCTTCTGAAAGCATTTCCTTCTCATCCTCATCCAT
ATCAACAGGATCTGGACGTGCAGGCTTTGATTCTGGGTTGGGATCAATCTCTCCAGGACG
CAATTTCCGTGGATCATCACCCGCTTCATAGTTATCATCCTTAGCACAGGCTGCATCAAG
GAGTTTCTCATAACGCTCAAGGCATTGAGATGGAGTACGACCCACGATCGGGGCAATTGT
CCTCCATTGTGTAGGCATAAGCTTAGCAAGATGAAGCAATTTCTCATCTTCTTCTCTGGT
CCACTCAGTCTTTTTGATAGAAGGATCGAGCCACTCGTACCAGCGAGCCTTGCACTGCTT
GGCGGACTTGCGAACGAGGAGGGAAGAGATT
>TeaL_3029
CCTTCTCAAATCAGCTTGTCTACGGAGCTCAAGTTTTGCACTTTCATGCATATCCACGTC
CTCATTAATATGAAGCTCATCCCTAATTGGAGTTCCTTTTGGAGTAAGACCAAATGAATC
CCTTGACGGAGTCATGCCAAGTCTTGGTGTCATACCACCACCTCCGGGAGTCGCTGAAGG
AGTTAACATTGGGTTTGGCGTTTGGATCTCCCTTTTCTTAGGAGTGACCCCAGAAAAATC
TGAAGGATGCAGTTCTGGATTTTCTCCTCCAAGTAACGGTGTCTGAGACTCTCTCAACCT
GGCCAGATTTTCAGCTTCCATCATAATAGCATCACCCTTACCTGCAGGTGTTCGCTGAGG
GGCCCGTAGTGGGGTCATTCCTTGTCGTGGTGTCTGAGCATAATTTGCAAGTAGAGCACG
AGTTGCACCATTCCCTTCAATGAGTTCCTCACTCCCTGCAAGGAGATCACTAGCATAACC
CATCTTCGAATCTCCTCCAATTCATTATCTGAAATCTGCGGTGCAGGAAGCATCAGTTTT
GACCTCTTCCGGACTGCTTCTGGATCATTTAGTTTGTTTGCTTGCAGTATTGCAGATGGG
GCATCCTGCCTCTGCGCAATTTTATTCCTTGCAATATCCTGCTTCCTTAATCTTGCTTCC
CTATCAGTTCTTTTTTCACCCTCAAGTTCTTCAATGGTGGTAGGGAACTTGAGCTGTTCC
ACTGGTTGATCTTCATCAGCGACATCAAAAAAGCCTGGAGGAGGCTTCTTCTCAAAGGGA
ATTTCAGCATTATAGTCAATACCCTTCCTTTTCCTCTTCCTTTGCCTAGTTTGAATTCCA
GCTGCCTTTAGTTCTCTCCTTTTCTGCAAAGAAGCTAGCCTCCTGGCCTCTTCAAGCTGC
TTTTCCCGGGCTTTCCTTTTTGCCTTCTTGCCCCTAGTGTTGGCTAACCGAGCTCGTGCT
TCTGAAAGCATTTCCTTCTCATCCTCATCCATATCAACAGGGTCTGGACGCGCAGGCTTC
GACTCTGGGTTTGGATCAATCTCTCCAGGGCGCAATTTCCGTGGATCATCACCTGCTTCA
TAGTTCTCATCCTTTGCACAGGCTGCATCAAGGAGCTTCTCATAGCGTTCAAGGCATTGA
GATGGAGTACGACCCACAATTGGGGCAATTGTTCTCCATTGTGTGGGCATGAGCTTAGCA
AGGTGAAGCAGTTTCTCATCTTCTTCTCTGGTCCACTCAGTCTTTTGATGGAAGATCGAG
CCACTTTTAGTTTTCTCACTTACAAAAAATTGCTTGCACTGTAATTTAGAACAGAAATCA
GAAGACAAATAAAATGTCAGAAAATGTTGACTGATGTCCTTCACAGCATAGCTGCACAAA
ATGGGAGAAAGGCAAAAGAAATAATTCAGCAAGCTAATATCTATACAGAAATCAACCTTC
TTTCTCAAGAAACTGTTAGCCAATTAGATCTGCTGCAACAGAAAGTCCAGTAGTTAATTT
TTGTCATGCACCTAGCAGTTAGTTAGAGCAGTATGTTAGCTAGTTTAGATCTTTCTAGAG
CTCTTACATTGTATGTATATATATACAGATGATGTAGCAATGTAATGCAGCAATGGAATG
GACAAAGAATATTTCGATGATTTTCTTTCTTACTTTCAGTTTCATTTTCACTTTCAGAAG
AAAGTTTACAAATAGCTTATCACAACTTAGAATATTTGTTAGTCGAGAATCATGGAGACA
AACCAAAGGCTTATGAAAGTGATTGGGCTCATTTATTTGCATATCAGAAAAAGATTAAAA
AAATAAATAAATTTGGTATAGGACAACTATTATGCTTGCTTTAAAAGAGTTTCTCATTTA
TTTGCATACTAGAACCCAAAAAGAAAAAAGAAAAAGAAA
>TeaL_3030
TTGGAGGTACAACATACCAGAATTGGCTAAAAAATACAAGGTTTATGCTATAGACTTGCT
AGGCTTTGGTTGGAGTGAGAAAGCAATTATTGAGTATGATGCCTTGGTGTGGAGGGATCA
AGTCGTGGATTTCTTAAAGGAGATTGTGAAAGAACCAGCAATTTTAGTTGGAAACAGCCT
CGGAGGATTTACAGCTTTGGTGACAGCAGCAGGGTTGCCTGAGCAAGTTGCTGGAGTTGC
ATTATTAAACTCTGCAGGCCAATTTGGAAATCCAAATGCGGAAACCAATGAATCTGAAGA
AAGTGTCGCACAGAAGTTTATTCTAAAGCCATTGAAGACAATTTTTCAGCGTGTAGTTCT
TGGATTTTTGTTCTGGCAAGCCAAGCAACCTGCCCGCATTGAATCCGTCCTGAAGAGCGT
ATATGTTAATTCCTCCAATGTGGACGACTATCTCGTGGAATCAATAACCAGGCCAGCTGA
AGACCCCAATGCCGGAGAAGTTTATTACAGATTAATGACACGATTCATGTTGAATCAGAG
CAAATACACACTTGACAGTGTCTTGAGCAAACTCACTTGCCCACTGTTGCTGCTTTGGGG
TGACTTAGATCCGTGGGTGGGTCCAGCCAAGGCCATTCGGATCAAAGAGTTCTATCCAAA
CACAACAATTGTTAACCTACAGGCCGGGCATTGCCCACACGATGAAGTTCCAGAGCTTGC
CAATAAGGCTTTACTAGATTGGTTGTCTACTTTGCCCTCTGCATCCACTCCCCAGACACA
GACAGTGTGAACTTGTCCCGACTCCATAGAGCCTTACTGCACCCGAGATCTGCATTGAGC
TTATTTAATTAATCATAGAACTTCATTAGTAGGGAAACTCTCCTATTCTTTTGAGTGAAT
AGGTATACAGTAACAGTGGAAGTTTCATTCAATACAATAGAGATTTTTGTAAACTTTTTT
ATTTATTGCATTTGAAAACTTTTCACTGTCTTGGCTTGGCAATTTAAGGTAATACACCTT
CACTAGAAGAAGCTCCCTCTTTTCAAAAGAAATAATAATAGAATAATTTCATGGTCTGAT
CTTGCAAATACAACTTAAATGATGTGTTTTCTGTTCTACAAGTGCACAACACAAGCATCA
TCATGCTTAATATGACCCTGCCATCTAGCAAGGAAAGATTTGGACTTAAATTCCCATTGG
ATCCTATTTTATCATTTCATTTTACTTGCCTGAATAAAATAAAC
>TeaL_3031
TAGGCATATTTTTTTCACATTTCACCTACCTTTTCCATTTCTCTTTCCAAATCCCTCCTT
AAATCCCTCAACCAAACACAACATAAGTATCAGGATTTTATTGTTCAAGTTCATCTTGAC
CATTTTATCAGAGCAGAAATTGTTGCTTCAGCATACAACTACTTATAGAAGGGAGAAAAA
TGTAAAAACCTAAATAATAATTCCACATATAGCTGTCCTTTATTAAGATTGGGACATCAT
CAGATCAAAAAAGTCGCATGTCATGCAACATATAGTTTGGTATATAACATAGCAGAGTAT
CAATGTTTAATTCATACTTTCATGCAACTGTGCAACTCGAAACATCCAGGCTAACATTGC
CTTCAAATGCTTGGTCTCACATTCAGGCGAGATGCTATCTTCTGACCCAAAGACCTATCA
GCCTGAGACCAGTATGAGATCCAGATACTGCAGATCTCATGGGTGACACGAGGGTCAGAT
AAAGCATCAACCCATCGGCAGATGAACCGCTCTTGCCTGTCTGGTGACCAGGATCGGTAT
CTCTCTCCAGGCTGCTTGAAGTTGTTCTCTTTCTCAATGATGACCTTATCACGCCTTCCC
TTCAAAACGGGAGGAGGTATAGGGAACGTCTCAGCATGGCGTACAGGATCATACCTTGAA
GGGAAGTAATTTACCTCCTCATCCCTGTGCATGAAATTCATGAAACCCTCATGGTGATTG
TTGTGATGAGCACACTTGGGAGCATTAGCTGGAAGCTGCAGATAGTTAGGTCCAAGACGG
TGCCTCTGGGTATCAGCATAGGAGAATATCCGAGTTTGAAGCAGCTTATCATCTGAATAG
TAGACACCAGGTACAATGATAGCAGGGCAAAATGCAAGCTGCTCATTCTCTGCAAAGAAG
TTATCAATGTTCTTATTCAAGACCAAGCGGCCCACCGGCTGCAGAGGTATGATGTCCTCA
GGCCAGGTCTTGGTTACATCAAGTGGATCAAAATCAAATCTGTCTTCATGATCAGGATCG
ATTATCTGGATGAAAAGTTTCCATTCAGGGTAGTTCCCAGCTGCTATTGAGTCATACAGA
TCCTTGGTGGCATGGCTGTGATTAGCTCCCCCAACCTTAATGGCCTCCTCCTCCAACAAA
CACTTCACTCCACAGGTAGGTTTCCAATGAAACTTGACATAGTGAGCCTTCCCAGCTTTG
TTGATTAAAGTGTAGGTGTTAACACCAGAGCCTTCCATGTGCCTGTAGTCTTGCGGAACA
CCCACATCATCAAAGAGGAAGGTGAACATATGCAAACTCTCTGGATGGTGAGAAAAGAAG
TCAAGGATTCTCCAATTCTCCTGGATGTGAGATTTGGGGTTGGGTTTAAGAGCGTGGACC
ATGTCTGGGAACTTCATTCCATCACGGACGAAAAAAACGGGGAAATTATTTCCCACCAGA
TCAAAGTTACCCTCTCTGGTGTAAAACTTCACTGCAAAACCTCGAGGATCCCTCAGGGTT
TCAGGGCTACCACGCTCATGGATAACAGTGGAGAAACGAACAATAACAGGTGTCTGGACT
CCTGGTGCTCGCAGAAAATCAGCACATGTAAGTTGAGAAATATCATGGGTGACCTCAAAA
AAACCCTTTGCACTGGCCCCCCTTGCATGGACAACACGTTCTGGGATACGCTCCCTGTCA
AAATTGGCAAGTTTCTCCACCAAATGATAATCCTCAAGAAGAATTGGACCTCTAGTTCCA
ACAGTCAATGAGGAGTTATTGTTCC
>TeaL_3032
AGTTACCACTCCAGACTAATTTCAATTAGTTCTGTGCATACAAATTGATTTAGTTTCAGT
TCGGCAAATGAGAAACACTCTAGAGTTGGGTTATAGATAAAATCAGTTATATATAAAAGT
ATCTCAGTACTAACCCAAAAAACAGTATCTCAGAATAATAACTACTTTATTCTGCCTAAT
ATAACAATCAATAGACATTACACAAGTTCCCTAAAGATGAATAGAGCTGATAAGCCTACG
GTTGCACCTTGATTAGAAGAGCTTTAGTCCTGACATTTCAGCCAAACAATAATCACCCAT
GCTGCTATTTGGTACCTTCTTGCACTGGACTACATTGCTGGCCCAAATAAATTGCAAAGA
TAGTAACTAAATTAATGCTCACAATGCCGATAATTCAACCTCCCGAGTGCAAGGGCGATA
TGCCACAAAAGTGCTGTCGTTTGAGAATGAACCAGGATTAAAACATGTAATTCCTGCGTA
ATTAAATGCTTTCTGCTCTAAGTCTTGTTTCCTCCAAGATAACCGTACTGCACCCAAAAC
TATCGTATGTGGAATCGGATAAAGATGGAGACAATGATCATAATTCCAGATAATGGGCTG
TACAGTTAGAGGGAGGGGACAAAGATGGCTTTGATGCGTTATGGTAGCAACAAGATGCTC
AAACGGATCAGTGGTTTCTTCTGTTGAAGGTGGCATCAAACACGATCTACGCATTCTATA
CAGCAGATCCTGACGGAAAAATACAATTTCTTGGGTGCAAAACTTAACCCTGCAGGGATT
ACTTGCGAATATTGCATTTGGTATGTGCTTCTGAAATTCTTCAGTTACATATTTTGGCAA
AGCACACCTAGGTAGAACTGTCGAAGGACCTGCATCATCAGGACCAGGAATTAACAGAAA
TCTACTGTGCTGCTTTAATCGTTGACGGGCTCCAATCATCTGCCCAAACTTTCCAAACTG
CAATCTGAGACTTGAGAAAGAATTGAAGGAAAGGTTACATGGATGGGTACAGAAATTTCC
CATAAAAACAAATAGGGAAGGAACCACCTCTACATTCTCATAGCCATCTAAGATTGTCTC
TAGCTTTCCCATAGTCTCCTCATTGTCAAGCCAAATATCAGAGAGTATAACAAACATGTC
ATTCACTGCCCTTTTTTCCATTTCTGCAAGTCTTAGTGTTTCTTCTTTTGCAAGTGTTCC
GCCGCCAAAGAAGTCTAGTCCAGGAAATGCTGCAATTGACTTGTCTCTGTCTTCTAAAGG
AGGAAATCCACATGTTTTCACCTGAAATATACCATCCAAGAGCATCTCACCTTCAACTAA
AAGTACAGTCTTTAGGGAAAAATAAAACATGTAGAGATTATTGCATTAGACAAATTGATT
TCAACTGCTCCAGTGAGGTCTTCCAAGTAGAAATGGCCATCCTCTGACTAACATACAACG
CCCATGACCCATCTTCTCCCTGTTAGCCCAATGAGACTCTGAATTGGAGATATCTCACAA
CTGCCGAACTGAGACCTTTCAGTATCAAATGCAGGCTTAGAAATGCTGATCACAAGAAAG
CCTCTGGAGCAACAAGAGAAATCTATCCCTATATAAAGTGGCTTTGGCAGAAGCATCACC
ATGAATTGGAATCTTTCCTGTATGCCTTCAAGCAACACAATTCTGACAGTCTCCTACCTC
AACTTAGAGATGAGAAAGGCGTCGATAATGCGGAGAGCTGCGGGGGAGGAGCTGCTGCTG
CTGCTGTTGCTGCTATTAGGGCTTTCACCATCCGCTTCCAAGAGAAGGCTCACTACGCGA
TGCAATGGTTCCTTGTCAAGTATTGATGATTTCAGGGATTGATGCTGGAGTTGATCGAGA
AGAAGATCGAGGGCTTCGTCTTGGGCGTCTTGGAAGTGGGTCAAGAAGGAGAGGACTTCG
TTTAGGGCTTCCACTTTGAGTGTGTAACCCCCCATCTTGAACTTCCTCTGTACCTTCTTC
CGTATCACTCCGCTCTTCTCTCTCTCTCTCTCTCTCTCTCTCTCTAGAGTGGTATATAAT
TTTGCTATCTCTGAGGAAATCTTCAGAATTTGTGATTTGTGAATAAAAATGGCAAGGAAG
CTCATGAATGCGGTTCAGTATGACTCTTATGGGGGAGGAGTTGCTGGTTTGAAGCATGTC
GAAATTCCTGTTCCTGCTCTGAAAAAGGGTGAGATTTTGCTAAAACTGGAAGCAGCAAGC
TTAAATCCAGTTGATTGGAAAATTCAAGAAGGCCTCATGCCTCCTAATTTAATTCCTCGC
AAACTTCCTTTCATACCTGCATCTGATATAGCAGGAGAAGTAGTGGAGGTTGGGACTGGA
GTCACAAAATTTAAAGCTGGTGACAAAGTTGTATCCTATCTTGGTCTTTCTAGTGGAGGT
GGACTAGCTGAGTTTGCCGTGGCTAACGAGACAATGACAGTTCCAAGGCCACCTGAGGTA
TCAGCAGCAGAAGCCGCGGGCTTACCTATCGCTGCTATTACAGCTCATGTTGCCCTTACC
CAACCTGCAGGGGTCAAGCCCGACGGAACAGACCCGAAAAAAAATATTCTGATCACGGCT
GCCTCTGGCGGTGTCGGTCACTACGCAGTTCAACTCGCAAAGCTTGGAAACATGCATGTG
ACGGCCACTTGTGGAGCTCGCAACCTCGAAGAGCTTAGGTGCCGACGAGGTAATCGACTA
CAAAACACCCGAGGGGCAAGTTCTGAAGAGCCCATCGGGCAAGAAATATGACGCTGTCAT
CCACTGCGCCATGGGCTTTCCTTGGTCTACTTTCGAGCCTAGTCTGAGCACAAATGGGAA
GGTAATTGATTTGACTCCCAGTCCGAGTGCCATGATGACTTTTGCAATGAAGAAACTCAC
ATTCTCTAAGAAGCAGCTTGTGCCACTGCTTTTAGTACCCAAAGCTCAGAACCTCGAGTA
TCTGGTGAAGTTGGTGAAGGAAGGGAAGCTTAAGACAGTGATAGACTCAAAGTATCCTGT
GAGTAAGGCTGAAGAAGCTTGGGTTAAGATCATGGATGGTCATGCTACAGGGAAAATCAT
AGTGGAGTTCTAAGATATAATTTGGGATGAATTAGTTTGGTGTTTTTTTTTTTTGTTTAT
GAAATATGAGGAGGGTATGGGTTGGGTTTGAAGTGATGTGATCGAGCGGTGATACAACTT
AAATAAGATGATGTGACTTAAATATAGGATAGTGACTTTTTATCTTTTTTTAAGTTATGA
CAAATAAGGCCTAAGATATCATAATATATGTAATTAGTTTGGTTGTTTTGTTTTTGTTTA
TGTATTTCAAGTAGAAGGTTTGTGCGCCAAGTGAGGACGTGTTTAGTATGTGAGAGAACA
CTAGAGTTTGTGAACTTAAAGGGTGAATTATTTCAAAAGGTATTAAATGGCACATTTCTC
AATGCAAGCCGTATTTTATCAAAAACACTTTGTTTTGTCACCGAAAGTTAAGTTAGGCTC
TATAAAGGAAAAATGGACATGTTTTCCAACCCCATCCAATCTAAGGCCATTGGGCACATT
TTACGAGGCAAACCTAATTTGATAATTTAATGAGAATTGGCTAAGAAAAGTGATCTCGAG
TGTGAACTATTACTAAGCAATAAAAAGAGTTTTATTTAACAAGCTCATGCTTTGGTTAAT
TAATTTCTGCCTAATTGATCTTTGAAAAT
>TeaL_3033
TTGCTCTGTCTGACGAAATCTTCAGAAATTGCGATTTGTGAAAGAAAATGGCAGGGAAGC
TCATGAATGCGGTTCAGTACGACTGTTATGGAGGAGGAGTTGCTGGTTTGAAGCATGTCG
AAGTTCCTGTTCCTGCTCCAAAAAAGGGCGAGGTTTTGCTAAAACTGGAAGCAACAAGCT
TAAATCCAGTTGATTGGAAAATTCAGAAAGGCATCCTGCGTCCTCTTTTTCCTCGCAAAT
TTCCTTGCATACCTGCAACTGATATAGCAGGAGAAGTAGTGGAGGTTGGATCTGGAGTCA
CAAAATTTAAAGCTGGTGACAAAGTTGTAGCTGTGCTTAGTCATTTTAGTGGAGGTGGAC
TAGCTGAGTTTGCCGTGGCTAGCGAGACTCTGACAGTTCCAAAGCCACCTGAGGTATCAG
CAGCAGAAGTCGCGAGCTTACCTGTTGCTGCTCTTACAGCTCACCAGGCCCTTACCCAAC
CAGCAGGGGTCAAGCTCGACGGAACTGGCCCGACAAAAAATATTCTGATCACGGCTGCTT
CTGGCGGCGTTGGTCACTATGCGGTTCAACTCGCAAAGCTCGGAAACACGCATGTGACGG
CCACTTGCGGGGCCCGCAACATCGGTTTCGTGAAGAGCTTAGGTGCCGATGAGGTAATCG
ACTACAAAACACCTGAGGGGCAAGCTCTGAAGAGCCCATCGGGCAAGAAATATGATGCTG
TCATCCACTGCGCCATGGGCTTTCCTTGGTCTACTTTCGAGCCTAGTCTGAGCACAAATG
GGAAGGTAATTGATTTGACTCCCAGTCCGAGTGCGGTGATGACTTTTGCAATGAAGGCTT
GTGCCACTGCTTTTAGTACCCAAGGCTCAGAACCTCGAGTATCTGGTGAAGTTGGTGAAG
GAAGGGAAGCTTAAGACAGTGATAGACTCGAAGTATCATCTGAGTAAGGCTGAAGAGGCT
TGGGCTAAGATTATGGATGGTCATGCTACAGGGAAAATCATAGTGGAGTTCTAAAATATC
ATAATATGTGGAATTAGTTTGGTTGTTTTTATTTTTTTAATGTAATTAAAGAAGAGGGTA
TGAATGTGTTGTGTACTGCATTAGTGGAGTTCTAAAATGTCATAATATGTGGAATTAGTT
TGG
>TeaL_3034
CAATTGCACGCAGGAAATGCAAATGCATCCAGTTCCTTGGAAGCCTCATGCCAGATGCAT
GATCTTCAGCTGCTCTAAGCAGTTCCACAAGTTGTACAGCAGCATCAAGTGCATCAGGTG
CCCAGGATGGAGGCGCTTCTAGAAGTCCAAGAAGAAGTCTTTGTGTGGCACTTGGACTAG
CAATTGCATAATAGCGATGAAATAAACGAGCATATGGCTCAAGAGCAGGTAGCCCTGCTA
CAAGGTGCTCATCCATAGCTGTTGTTGGAGGAGGAAGCAGAAGTGCAGGAACAGCAGCTG
CAGTTAAAGTAGCAGTCTCATAGCAAGCAACTTCCTCATCGCAAACACTTAATATAACAC
CAGCGCCATTGGCAACAGCCCATCTTGGAGTTGATGGCATGAGCTGGGGGTGCTTCCCTG
ATCCTCGAGAAGTAGTTGAAGGTGGCTTGAGTTCTCCAGCTGCATATTTTCCCATCACCC
CTCCACACCAACGGAAGTAGTCACTTCTAATACCCAGAGGTGCAGCCAGCAATATATCAG
TAATCCATGGAGATAAAGGCCTAAATGGTTTCCTTTCCTGTTGTACATCCCCATTTGCAG
AGTTACTCGTAGCAAGGCTGCCACTGTCACTTCTGTCAGCTTCACTGTGTTGATGATCAA
CCTTGTAAATTGGACGATTGTAATGAGTCAAAATTCTTAAAATCTCTCCACATGCCAGAG
CCCACTGTTCAGAGTACTCATTCTCACTACTTGGGCAGACTAAGGAAATGAAAGAAGCAA
ATGGAGGAATACTTCGATCATACTCCTGTGTACCATCAATGATACACGAAATAATAGGAA
GAATGACATCGTGTCCATGCTCCGGGTGATGAAGGACAAAAATTGCTAAAACATCGTCAA
AAAGGCGTAATTCCTTAGATGGATAACAGTTACGGATCAGCTCAGCTATATCTTCGGGAA
ACTGTTCTGATGTGAACTGACCAAAGTACTCAACATAGGCAGTAATTTGATCCTTCCGTT
GCTGTGCATCTTGTGGTGGAGGCCAGAACAACGAGGAGAATTGAAGACTATCGATCCACC
TTTCACATGAACTAGCCATATAATATTTTTTGGGTAAGAATAGAGGCAGTAGGTACTCTC
ACTTCAACCACTACCAATCAAGGATCAGAAGATTGTAATTCAACATTCTCAAGGCCAAAC
AGAGCACCAACCCAGATCTTTTAATCAATCAATAACGGAGAAGCTTCCAAGTTCATCCGC
CTAGAAAATTACAAATTGCATCTATCACTCGCAAGCAGTATGAACTCAATAATTGCCGGC
TCTGCAAAGTCACTGCGAATTATGTCTAGAAGATTTTTCCTTCGTATTTGTTGCGAATTG
GTGCGAGTGATTTTAGGTTTTGAGTTGCGACTTCAAATTTGAGCTTTGTATTTTTCTCTT
CTTTTTTTTCTCTCCTAGCAGAAGTAGCAGATTTTGGGTGGAGATATCTGTCGAGAGAAA
GATAGGAAAATGTGCTTTTTCCCTTTGAAGGACTGATTTTTCTTTATTTATTTTTGTTGG
TTTTGCCATGTGGGTGCTTCTTTGTGCAGTTATGTGCTCTTTGAATTTGTTTTTGTTGAA
ACTATGCGTGCTCTCTCTCTCTCTCTCTCTGCGCATCTGTGTGTCACCTTTTTCCGTAGT
TTTGTTGTTTTTTGGAAACATAATGAATATACTTGAGATTGAGGGACTTCTTTCAAGTAA
AATTTTCTAGCCATCTTTTTTATTTGTTTTATTTATTTTTAAATTTTTAGGGTTTTGTGT
TATATCCCTCT
>TeaL_3035
TAGGACACCCCAAACAATCCCTTAGTTATTTTTTGTGACATGATGGTGCTGAAGAAGTGT
ACAAGCTTTTCCTTTGTTGTCAAGTGTGATGATCTTGTTCAAATCATATTTGATCTGGCC
ATGTAATTCATAACTGTATGGTTTCTTAGAAGTTATGATCTGATTCAGGCCTTCCTCCAC
ACCAGGAGATTGGGATGCCTTCACTTTCACCAACAATGACAGAGGCATGTACTATTTCTG
AGCTCAGGCCTTCCTCCACACCAGGAGATTGGCATGCCTTCTAACTACACCTACAATGCA
GGGTAATATTGCAAGGTGGCTGAAAAAAGAAGGTGATAAAGTTTCTCCTGGTGAAGTGCT
CTGTGAAGTTGAAACAGATAAAGCAACAGTTGAGATGGAATGCATGGAGGAAGGATATCT
TGCTAAGATAGTACGTGGAGATGGAGAGAAAGAAATTAAAGTTGGTGAGGTAATCGCCAT
AACTGTTGAAGACGAGGAGGATATTGCAAAATTCAAAGATTATGAACCTTCAAAATCAGG
TGCCGGTCCTGCAGCTAAAGCGGCATCTGAATCCGCCCCACCCAAAGAAGAAAAAGTCGA
GGCACCTGCCACCTCGCCAGAGCCAAAGGTTACTAAGGCCCCTGCCCCTTCTTCAGCTGA
AGATCGCATTTTTGCTAGTCCTCTTGCAAAAAAGTTGGCTGAAGATCACAATGTGCCTCT
CTCAAGCATCAAAGGAACAGGTCCTGATGGACGCATTGTGAAGGCTGATATTGAAGATTA
TTTGGCTTCTGGAAGGAAGGAAGTTTCAAGAGCAGCCCCCAAAGGTGACACAGTATCTTT
AGATTACACAGACATCCCTCATTCTCAGATAAGAAAGATCACAGCTTCAAGGTTGTTATT
GTCGAAGCAAACTATTCCCCATTACTATTTAACTGTTGATACATGTGTTGACAAACTGAT
GGAATTGCGGAGCCAACTTAATTCATTACAAGAAGCTTCAGGTGGAAAGAGAATCTCTAT
TAACGATCTTGTAATTAAGGCTGCTGCTTTGGCTCTTCGAAAAGTTCCTCAGTGCAATAG
TTCATGGACGAATGACTATATTCGACAATATAACAATGTGAATATCAATGTTGCTGTGCA
AACAGACAATGGATTGTTTGTCCCCGTCATCAAGGACGCTGACAAGAAAGGTTTATCCAA
AATTTCTGATGATGTCAAACTTTTGGCCCAAAAAGCCAAGGAGAACAGCTTAAAGCCAGA
AGACTATGAGGGAGGTACATTCACTGTGTCAAATTTGGGAGGGCCGTTTGGGATCAAACA
ATTTTGTGCCATCATTAATCCCCCTCAGGCAGGCATTCTAGCAGTTGGTTCTGCTGAGAA
GAGGGTTGTACCTGGTTCGGGCTCAGAGCAATATGATTTTGCAACCTTCATGTCTGTAAC
ATTGAGCTGTGATCATCGTGTTATTGATGGTGCAATCGGTGCAGAATGGCTGAAAGCATT
TAAAGGTTACATTGAGAATCCGGAATCAATGTTGCTCTAAGTTGATCAACTTTTTTTTTT
GGTCCATTCAAATTTCCCCATGATCAATCCGGATGAGGGACTTCTTGGGTTTGATTTCGT
ATTGGATTGATTGACATTCATATAATAGTGTTCCTTGTAGGAGCAAGAGGGTAAGAGAGT
TTTTTATGGAATAAAGGGGGCAGCGATGTAACCATGCACTGATTTTTGCTCATGTAGAGT
GTAAAACCCCTTCATCGTTTTGGATATAATTTGGATAAGCAGAGGATCTGGTTCAACATT
CCTCTGGATAGCTGGTAGAAAAAATGTGTCGTCTTCTAGTGGTAGTTTGTGAAAATGGCC
TATGAAAGAAAAGCGCTCTAATTTTCTCTCAAGGAGCCAGCCAATTTCAGTGTGCTGTGT
TTGTAGATGCCATGATATGGACCAAAGTCGCATACTAGTGGGTGACAAAATTTCAATTTT
TTAATTTCACAGCTATTTTTATCAAATATAACTTCAATTGGTTGATGCATTGGACCTTAT
AACTGATTAACCATAAATTTAGTTTAAGGGTCATTGATTCAACTGTTGGGTCAAATTTCT
GATCTTGGGTAGTTTGAGATGTGGGATTGGCCCAAATGCCTTAGAGACGTTCAATTTAGT
CTGTAGTGTGCCTTAGAATCAACTTAATATGGGTTTGGGAAACTCGCTCTTAACCACGTG
TTTTGAAGTCACAAATGGTTTAACATCTCTTTGGTTAAACCTTTCTCAAGACTAATATTG
AGC
>TeaL_3036
TTTGACATCCTCATTGCACCTTAGATATTCCTAGGCCATAGTTAAGACCTAATAATGAGG
ATAAGACTTAGAAACACACTAAGAATGAAATGAAAAGAGTTATGTGATATCCGAGTATGT
GTTTCAATATGTGTATCTGTTATGTTTGTGTAGGTCACGCGCCATAAGCTATTGATCCAT
TGGTTGCTATCAAGCTATATGTGCAACTATCTGTGAGTAATAACTAAGTAAAACTATGTT
TGATATGAAACATTTTCTGAACATTATGCTATGATGTGAATTGAGAAGATGACGCTGTGC
AGTTCTCCACTGTGCCATGTCAAGATCGAATGGGATTGGGTCGCCAACCCCTACCCGCAA
GCCTGTGAACATTAAAAAGTCATACGGGGTCAGAGCCAGCTTCCCGATCGATGAGAAATG
GAAAGAATTGGTGGTGTCCCACCACCTCTCCACCAAGGTCTCGTATAGCAGTGGCTCAGC
CCTGGGTAGAAAGGCTCGAAGTCGACATCATCAACGATAGTGTGGACCTCTGGGGGGAGC
CTCTCGTACCAATGGCGAGGGCCAGAAACGGTCCCATAGCCACCCATCCTCCTGGCCATC
ACCTAGGGCAAAAAGATATGTTGTTAACATTCGTATTAAGAAGCTAGCGAGAGACTTTTG
ACTAAACATTTTTGAAAAATATAATCTAGCAACTCTAATAACTAAATTTCTCAGTAATAA
TTCTTAGGCTAGTTGTTCACAATGGATTGACTAAGACTACAACTTGATACAACAATTACC
CGGTGCTAATAACTATAATCACATAAATATAAATTACAAGCCATCCGTTCCAATAAGAAT
ATGATTTACATGGACTCTGAATTGTAAAGAGTAATTTCCAATGATCCAGGCTAGGAAGCT
TGATTGGATAAAGGTGTTGAAAATACTCCCCCATTGACCACAACTGATTGAAATGGCACT
CTCTTAATTTCCACAAATGTAGAGTAATCCTTGTTCATTGGCTGTTTCCATGGCTCCCCA
TCCATCTGCAAATAAGCTTCTTCCCACTCTCCACCTCTAAGCTCAAATCGTATCGCTGAA
GCCTGGGCAATGTGTTTAGCAGAAATAAGGTCAGACAAAACAAAGGAAGCATGCCATCCT
TGTTTTAGGCCAAAAACTTCTAGAAGACCATCATTCACATGAGCCCCAACAAAGCCTCTC
TTCTCCAAATACTCTGGCTTCAGATTACCCCATGGATTTCTTCCACTCGCATAGTTATTA
AGATTTAAAGCAACTATTGACCGGACACTTGATGGAAGTGAAACTTGTTCCCATTCTGAG
CAATTGACCTTCTTAACATACATCCTTAATATGTTCTTGAGTCCCCTTAAACTTGGAGCA
CTTATGCATGGTGTGAAGAACCATCCCTGTTTGCAACCGTAGCCAGAGTAGATCAACTTA
TTTGCAAAAGGACCTTGTGCAAGGTAAGGCTTTTCATTGCGTAAATGATGAAAGCCATAA
GCAATTTGTGCATCCATTCCTATGCTGAAATAATTATAAAACACGCCTTCATAGCAAGAC
ACTTTCTCAGGCAATTCCCCTTCTATTTTCAATTCCTGATCAAGGGAAATCTCTTCCACA
GGTTTCAGAGCATGGGGTGGATCCACAACTTTCCCAGCAGGCATTGATATCAAAACATTC
CAACTATCTAAACAGCATATTAAACCTGTACTAGCCCTGTCGAGGGTTCGTTTGACTGCT
GATTTCCAGTTAAACGGAAATGAGCCACCCCAACCAAAACTCCTAGACAAGTCATTTCCT
GTACCAAGTGGAATAATTGCTATTGGTGGAACTGGTTCCCGCCCTTGTTTATGAAGCTCT
CCCAGGCTTCCCAAAACCCAACCAACTGTGCCGTCACCTCCTGCAACCACAACCCTTAGC
TTTTCACGAGTCTCTTTGGCACATGAGTCCCCAATATCAGCCAACATCTCCAGGCAACCC
AATCCATATTGAACAAATTCATGAGGCTTCACAAATCGAAGGTCAAAAACCTGTTCTTCG
CCCATCAACTCCTGAAGCCTCGCTTTGAGCTTCGGGCCGTGGCGCCCACCGCTGAGCGAA
TTGATGAACACCACCAGGGCCAAGTCGGGGGGCTGAGCGGCCTCGCCGGCGGAGGCGTAG
TGGTGGTTCCCGGCGGCGACGTCCTTGGATTGAATCGAGTCGCGCATGGCTAGCCTCAGG
TACTGGGGAATCGTAATCTTCTGCCTCAGTTCCTCCTTCAGAATCCGAGACCCGCCCAGC
GTGCACCCCCTCATCAAGTCGATCAGGGACGACCAAGCCGGTGTGATCCGACTCGTATCG
GACACTGGCGTATCCATAGCTCCTTTCCCTCTTCCTCTCCCTTCCCCTCTCTCTCTCTCT
CTCTCTCTCTCTCTAAAAGCTCACAAATATGTATAAAGCCCAAGTTTCTTCAATAGAGAG
AGAGAGAGAGAGAGGAGAGGGAGTCCACTATGTCAACTGTTATACTTGGAGAGAGAGAGA
TCACAAATATGTATAAAGCCCAAGTTTCTTCAATAGAGAGAGAAAGAGAGAGAGGAGAGG
GAGTTCACTATGTCAACTGTTATACTTGGAGAGAGAGAGA
>TeaL_3037
TTTTTTTTTTTTTTTTTATTTTTTTATTTTATATAATAAAAAAATATATATATATATATA
TATAAAAAAAGTGGGGAACAACATGATGTCTGAGAGCATCAATGAAGGTTTAGAATAAAA
AATAAAATTTGATGAAAAAAATAAAGTGGGCGGTTGCTGTTCAAAAAAAAAAACAATGGA
GGAAAATAAATATAAAAACAAAGAAAGTGGGGCACTTGAGGATGTTTTTGAAAAGAATAT
AAAAACAAAGAAAAGAAAGTGGGGCACTTGAGGATGTTTTTGAAAAGAAGAGATGAAATC
ACGTGGAAAGAAAGCGCTATGAATCACCCAAAAAAACTGAAATGAAATGAAAGTAGAGAG
GTCTATCTTCTTGTTCTGCTTCTCTGTTGCGATATTAGTCCCAGCGGTGGTAGTTGTATC
TCAAATTCAATCTCAAGAAGAAGGCTTTATTTGTAGCACAAACATGGCTACTCTCGGAGG
AATACACGACTCTCATTCGTCCAACCAGAACACCGCCGATATCGATAATCTCGCCCGATT
CGCCATCCAAGAACACAACAAAAAAGAGAATACACTCTTCGAGTTCGTGCGGGTGGTGAA
GGCACAAGAACAGGTGGTTGCTGGTACGTTGCACCATATAACTCTCGAGGCTGTTGATGC
GGGTAAGAAGAAACTCTATGAGGCAAAAGTTTGGGTGAAGCCATGGATGAACTTCAAGGA
ATTGCAGGAATTCAAGCATGCTGGTGATGTTGGTGACACTCCTGCATTAACCCCATCAGA
TCTTGGTGTTAAGAAAGATGGTCATAGCCCAGGATGGCAAGCAGTGCCAACGCATGATCC
TGTGGTTCAGGATGCTGCGCATCATGCTGTGAAAACCATCCAGCAGAGGGATTCAAACTT
GACTCTGCAGGAGAAGATTAAAGAATTGAAGGCTGAGAAGAATGAGCTTCGTGACGAGAA
GCAGAGGCTGAAGGCTGAGAAAGAGAGGTTGGAGCAACAACTAAAGACAGTGAATGTCCA
ACCTGGGTTCATGCCTCCACCTCCTGCAATCCCAGCCACATTTGCTGCTCAAGGCCAAGC
TGGGGGCAACAAATTGGTGCCTATCATTAGTTACCCTGGAGTCGCCATGTGGCAGTTCAT
GCCACCTGCTTCTGTGGACACCTCTCAGGATCACGTGCTCCGCCCACCAGTTGCCTAATT
GGAGCCCAAGCCTAAACTGGTTTGGGTACACACTGTACCTCTAGCTCTCATTTAATTTGT
CCTCGCGCTTGACTGTATTAGTTTTTACTGTAGTATTTTAACTGCATTTGGTGGTTGATG
AATGACTTGTTAATTTGGAACTTGCACAAGTTATTGTTGTGTTCATATGTAAATAAGTTA
ATCAGGCAGCTTATGTTTTGGTTGACTGTTCGAGGACCTTTTATAGAAAAGGCTCTCAAC
AACCACAAACTTGCCCGAAAATTGTAGAAACTCAACCAACCTGATAGTTATAAGGTTACA
AAAAACTGATCATATAAAAAATAACAATGTTAGTGAAGTAGTTTCTTTGGTGGCAATCCC
TACAATTGTATGTAACCCAAATTCCTATTCGAAATTCCTGTCGTGTACTGTACCCAAAGC
CAGTGGCATAGGAAAGCAGTATGTATTGAGCTACTTTGTGGCCTCACTTGAGGTGGTTCA
TTTATTCATGGGGTTGGAGGTTAGAGGGGTGTTGTCGTGTTGAGTAAAAGGAAAAGGGTG
TGATCAGGAAGTGTATTCAAAATGGGTTTTGAGCGGTGAGAGGTTGAATGTGTTGTTGAA
TGTGTTGGTTGTTGAAAACTGAAAGCTGTTTCGAGGTTCAAGGCATGGCCATCAATCACT
TAAATGGCTATAAATTCGACTACTACGAAGTCTGCAAAGTATTTGAGGGATTTGGTGTCA
ATTGAGAACTTAGAAAGGTTTTTGTTGAAAGGGGGAATAACATGAGTAGTTCTTACATTT
TGTCCTTGGTGTTATTTTAATCTTTATATTTTC
>TeaL_3038
GTAGCCTAGATGAAGCTCTTCATGAGAGATCTGAGCAGCTGGACTGGGATACACGACTAA
ATATCATCATGGGAGCTGCAAAAGGGCTGGCATACTTGCACCATGATTGTTCCCCACGAA
TTATACATCGTGACATAAAGTCAAGTAACATTTTGCTTGATGGGAATTTTGAGGCTCGAG
TATCTGACTTTGGATTAGCCAAATTATTAGAAGATGAGGAATCTCACATTACGACCATTG
TAGCTGGAACATTTGGGTATCTGGCTCCAGAATATATGCAAAGCGGTAGAGCAACAGAAA
AGACTGATGTTTATAGTTTTGGGGTTCTGGTTCTTGAAGTAGTGAGTGGAAAGCGACCCA
CTGATGCAGCATTTATTGAGAAGGGCTTCAACATTGTTGGCTGGTTGAATTTTCTAGTCA
CAGAGAGTAGACAACGGGAGATTGTTGATCTACATTGTGAAGGGGTTCAGATTGAAAGTC
TTGATGCCTTGCTCTCAGTTGCCATCCAGTGTGTGTCTTCAACTCCAGAGGATAGGCCCA
CTATGCACAGGGTGGTACAAATACTTGAATCTGAGGTCATGACCCCTTGCCCAAGCGACT
TATATGATTCCAACTCTGATTGATGCCCTGAAGAGACGATGAAGAATTTTTCGTGTCACT
CTCTGCTGCTTCCTTGGAAAGTAGAGAAGTGATATAAGCAGTGAAAGGGGCTCCAATCTC
TGTGAAGGTTCATTCTTTTACCCCTAATTTATTCATTCTTTCTGCATATTAATGACAGAT
GGCCCCTTTCATCTGTTCCCATTGTCCTAGTTGTCTATGGAGTTGGTGGTTTGTTGTGAA
TGGCATTACAGGTCAGTTTGGATGCATGCTCGGTTTTCTTTCTACTCATGAATGCAATTT
CCACTTGTGAGAGTGATCTATTTCATCCTTTTTCTCCTTTCCTGTTCTCCTTTATATGTT
TCTGTAATCCCTCTCTAGCTGTATTCCCAAATTAAATGTACATGACATTTTCTAAATTAG
TTTATGCCATGTTTCAGAAAGATTGTTTGTTGTTGCCATTTTTGTATATTATTTTCGGAT
CACAATAATTGGTCCCCTTGGAAGAATATGCAAAATTATTTATTTATATGTTTAGTTTTG
CCAATTTGGTATGCACTTTTTCTGTAAATATTGTATTCAGTGGCTTGTGTACTTAAATAT
TGTATTGATATATTCAAACAGAGTGCTTTAGATTTTTTTATTTTTTTGGGGAGTAAAGTC
TGTTGGGGGGAAAAGAGGAAAAGTTACATTTTTATGTGAAAAGCAACAACTACCTTACAA
TCATTGTCATCGTCGCCATAAGTACCGACCTACAACTATTCATGCACACCATCTGCAGCA
ATGGTCACCCCCTCCTACCTCAGCACCACCCCTCTACCATTGTTGCATAACTGCCACTTC
AATATCACAATATAAAACTTCATTACCAC
>TeaL_3039
AAAACAGTTCTAAGCACAAAGGTTTAGAGGTGAACTAAGCTCAAGATGACCTCGGCTACA
CACCAAGCAAGGAACAAAACCATGCAAGCAATACTTAAACAAAACAAGGCAAGACAACTT
GCAAAACAACATAACAAGACAAGATTATGCATGAATGTATGTAAGTATGGCAAGAGTAAG
GTGAGGGTTGCTACAGTCTACCCCCCTTAAAGAAGTTTGGTCCCCAAACTTAAATTACCT
TGCTCTATAAACAACTCCGGATAACGGATTCTCACATCCTCTTCCTTTTTCCACGTGGCT
TCTGTGCCATAATGCTCCTTCCATTCGACCTTTACCATTGGTAGCGATTTGTTTCTCAAC
TGCGTCACTTGCCTGTCAATAATCCTCATTGGTTTCTCCTCGTAGCCCAAATCCTCATTA
ACCGTAATCCCAGAATGATCAATTATATGTAGTGGATCTCGGATGTACTTCCTCAACATA
GAAACATGAAACACATTGTGGACTTGGCTTAAATCTGGCGGCAAAGCAAGTCTGTAGGCA
ACGGAGTTAACCTTGTCAAGAATTTCAAATGGCCCAATATAACGAGGTGCTAACTTACCT
TTCTTCCCAAATTTGGAAACTCCTTTCATTGGTGAAACTTTCAGGAATACATGATCTCCA
ACTTCAAATTCTAACTCATTCCTTCTCTGGTCGGCGTAGCTCTTTTGTCGGCTCTGGGCA
GTTTTAATCCTCTGTTGGATAAGTTTAATCTTTTCTGTTGTTACTTGAATCAATTCGGGA
CCAAGCAGAGCTCTGTCTCCAATTTCGGTCCAACATATCGGCGACCTACACTTTCTCCCG
TACAAAGCTTCATACGGCGCCATGCCAATGCTAGTTTGATAACTGTTGTTGTAAGCGAAT
TCCACTAAGGGCAAATGCGCTCCCCAACTTCCTAGGAAGTCTAGTACACAAAGTCTAAGC
ATATCTTCAAGTGTTTGAATTGTCCTCTCTGTCTGCCCATCCGTCTGGGGATGAAAAGCT
GTACTAAATCTCAGCTTGGCTCCGAAAGCCCTCTGTAGACTCTGCCAAAATCTAGAAACA
AATTTAGGATCTCGGTCTGACACAATTGACATCGGCACTCCATGAAGTCTAACAATCTTG
TTCACATATAACAAGGCAAGTTGATCGGCGTTGAAGGTAGTCTTAACAGGTAAAAAGTGT
GCTGACTTAGTTAACCTATCAACAACAACCCAAATCGAATCCATACCTTTCCGTGTCTTC
GGCAAACCAATCACAAAATCCATGGTTCTCATTTCCACTCAGGAATCGGCAAAGATTGAA
GAAGTCCCGCCAGTCTTTGATGTTCTGCTTTCACTTGTTGACAATGCAAACACTGGGACA
CGAATTCGGCTATTTCTCTTTTCATATTTGGCCACCAAAAAGTCTGTTTCACATCTTGAT
ACATCTTAGTGTTCCCTGGATGAACAGCAAACTTGGAACCGTGAGTTTCCTGCAAAATTA
TCCTTTTCAACTCTGGGATGTCGGCCACGCATAACCTTCCTTCAAACTTGAGCACTTGAT
TTTCGATGGTATATCCTGATCTCGGCTTTGTGACAATTTCCTCGACTATCTTCTTGAAGA
ATTTATCCTCCAACTGTCTTATCCTTACCTCATCAACAATAGTCGGCTCCACTGCTATCA
TGGTCAAACACGCCAAATTTCCATCTGTCTTCCTGCTCAAAGCGTCGGCCACGCTGTTAG
CTTTACCTGGGTGATATTGAATTTGCATATCATAGTCTTTCAACAACTCAAGCCACCTTC
TCTGTCTCAAATTCAATTCCTTCTGAGTGAACAGGTACTTTAAACTCTTATGATCTGTAA
AAACCTGACAAGAAGCTCCATACAAATAGTGACGCCAAATCTTCAAAGCAAATACCACGA
CCGCTAATTCTAAATCATGGGTGGGATAGTTCTTCTCATGGGGTTTCAACTGATGAGATG
CATATGCTATGACTTTACCCTTTTGCATCAATACACAACCCAAACCCTTATGCGATGCAT
CACTATAGATGTGAAACTCTTCATTACCTGATGGAAGTACGAGTACTGGTGCTGTAACTA
ACCTCGTCTTCAGTTCTTGGAAAGCTGACTCCCGATCTTCAGTCCATTCATACAGCGTTC
CCTTCTTAGTCAATTGCGTCAATGGAATTGCAATCCTTGAGAAATCCTTCACAAACTTCC
TGTAATAACCTGCCAAACCCAGAAAACTACGAACCTCGGACACATTACTTGGCCTCGGCC
AATTTACTACGGTTTCAATTTTGCTAGGATCAACCGAGATACCCTCTTCATTAATCACAT
GACCCAAGAATGAGATAGTAGGAAGCCAAAACTCACACTTGTTAAACTTAGCATACAATT
TCCGGTTTCTCAAAATCTGTAAGGCAAGTCTCAAATGATTTTCATGTTCAGCTTTACTCT
TGGAATAGATCAATATATCATCAATGAAGACAACTACAAACTCATCTAAATATGGCTTGA
AGACTCTGTTCATTAAATCCATAAATGCAGCAGGGGCATTGGTCACTCCAAAAGGCATTA
CTAAAAACTCGTAGTGGCCATATCTTGTCCGAAAAGCGGTCTTCTCAACATCTTCAGCTT
TAACTTTAAGTTGGTGGTAACTAGACCTAAGGTCAATCTTAGAAAAGACTCGTGCTCCTT
GTAATTGATCAAGCAAATCATCAATCCTAGGTAATGGGTACTTGTTCTTAATGGTGACCT
TATTAAGTTCTCTGTAATCGATGCAAAGCCAGAGTGTGCCATCATTTTTCTTAACAAATA
AAACAAGTGCTCCCCATGGCGAAGTGCTCGGCCTAATAAATCCCTTGTCTAACAATTCTT
GTAATTGCAGTTTCAATTCCCTAAGTTCAGCTGGGGCCATCCTGTAAGGTGTTTTGGACA
TCGGCTGGGTTCCCGGCGTGATATCAACAGTAAACTCTATCTCTCTATCGGCTAAGTGGC
CAGGCAATTCGTTTGGGAAGACGTCAGGGAATTCATTAACAACTGGGATGTCGGCTAAAT
TAACACTTCTATTCTGATCACTCAGTATACTACACAAGTATCCTCGGCACCCTTTCTGAA
TTAACTTACAAGCTTTTATGGATGAAATCAAGTGAGGTGGGGGTACTATCCCTTTACCCT
GGAAAATAACCTCGGCTAGGTTTGGGGGTCTCAGTGTGACACTTTTCGAAACACAATTAA
TAGATGCATGATTTGCGACTAACCAATCCATTCCCAGTATAACATCAAAATGAGTTATGT
CCAGAGGCATTAAATCTACTAGCAATTCAACATTCTCAATCACAACGACACATGCTCTAT
AAATGGATGCAACAATCATAGATCTCCCAGATGGAGTAGACACAGATAATACATAATCTA
GGGGTTCTAGTTCTCTATTAATCTTCTCGGCAAACATAGCAGATACAAACGAATGCGTAG
AACTCGAATCAATCAACACATAGGCATTTTGGGAGCAAATTAGGAGTATACCTGACACCA
CTGTCTCAGCATTCTGAGTGTCCCCTGGTACTAGCGCAAATACTCTGCCCTGTCTCATCT
GCCCTTTTCCAACATTACCCTTCTGGACGGAACCCGAGGTATTCTCACATTTCTTGTTGT
TATCAGCCTTTGTCTTAGGGCAATCTCTTACATAATGACCCATTTCGCCACATTCATAAC
AAGCTCCAGACGTCCGACGACAGACCCCGAAATGTGGCTTCCCACAATCCGAACACGTCG
GTTTAGCATTACTTTCCTGCCTTAGGTTACCAGCACTGCCCAGGTTCGTCTTCTTCTTGG
TGCCCAGCTGTGCTCAGCGATTGTCATAGTTCTGTCTCTTTCGCTGGTTCTCCCCCGAGC
TCTGGTATCGATTCAGGTTAGCTTCGGCCTGAATGGCTTTGTCCAACACTTCGGCGTAAG
TCGGCATATTGTGTAAGTTCACCCGGTCTTGAATCGGTCCGCGAAGCCCACTCTCGAACT
TCCTGGCCTTCATGTATTCATCGTTGGCCATGTGAGGTGCAAACCTCGCCAATTCAGTAA
AAGCGCGGTCATATTCCGCCACTGTTCGGTTGCCTTGCGTCAAAGTCTGAAATTCGGTAG
CCTTGCGGTTTCGAACACTTAGGGGAAAGTGTTTGTTGTAGAACAACTCTAAGAATCGAG
TCCAGGTCAGATCTGGATTGCTTTCTCGAACCATCATCCACCATCTGCGAGCGTCATCAT
CTAACGTGAATGCTGCCAACGTCACCTTCTGAGCGTCGGTGCTAGGGAAGATCTCGAACA
ACTTTTCCATTTCCAAAACCCACGCCTCAGCCTTCATTGGCTCTATACCCCCAGAGAATC
TTGGTGGTTTCATTTTCTTGAACTCCCTGATCAAAGCTATCGTGCCATCCCCATATAAGG
CTGGCTGCGGAGGAACTTGCGGCACTGGAGGAGGTGGAGGCGGAACTACATTTCGGCCGT
TGGTCTGCTCGGCCTGAGTCGACGTAGCACTAGCGTACTGCTGTCTGGTTTGCCTCAACT
CGCGGGCCAAACCTTCAACTAATCTTTCCAGTCTGTCCATTCTGTCTTCGGGCTGATTCC
GGCCAATTGGAGGTCTACCTCTCCTCATGATGCTATGAGCATGCAAAGTGTGACTTTAAA
ACAAATAAGCAAATAACCACGTAGGCAAGTAACAAATAGGTATGTCAAGACAATGCACAC
CTCGTTCAATTAGCAAGCACCATGATGCAATCCTAACATCTTTCTAAGGGAAATCCTATG
CTCTTTAGGACTCAAAGTGTGTGAATAACGTACTATAAGGAATGCGTGCTCTGATACCAT
TCTGTCACGACCCCAAACCGCCCCTAGTAGTTTGGTGCCGTGATGGCCAGTAATCCGTAA
TTACCGAAGGCCAACTTTCAAAATTTAACACAATCAGAGTATAATATAGGGGGCTCACAA
ATGCGGAAGCAATAAATCAAAATACAAGTGGTCCATAAGAGCAGTGCATAAGTCCAATGA
AATGGCATACATCTTTACAACTTGAATACAACAAAGCAAAATACGTATTACATCTTGATC
AAAAGGCTTCTCGAGCCGACATATACAAAATACAGTGAATACAAGCCAAGAAGCATGATT
TTCAAGATTCGCCGACATAAAAGAAATGACATCGCCGACGTGAATACAAACAAAGCCGAC
AAAATCATGGATCCAAAACAAGCTTTCAAAAACACATTCTAGGCGTCGCCGACGTCCTGC
TCATCACCTACATATATATAGAGAGGGTGAGCTTGGATACTCAGTGAATGGTACTAGTAA
TAAAGGTTTTGCATGAATATAGCCGAGTCTTTCAAAACAAAACATGCCAAAACCATACGA
ATATTAGCCGAGATCTTTTCAAAGCAAAACACATCAAAACTTTATCAAAACAAGAGATGA
ACCGTATTCATCTATCAAGTCTTACAAGTCTCAAGGGATGCTTACTGACATCGGCAAAAC
ACAAATCAAGCTTTCCGAACAAACAAGTCCACGCGGTAAACCGTCAGTGGCAAAACAAGG
ACTGCACGATCCGTAATCGATTAGTCAAAGGTACTGCGAAAGTTTATAGTC
>TeaL_3040
CTTCTGTCGACTCTGTGCAGTTTTAATCCTCTGCTGAATGAGTTTGATCTTTTCAGTTGT
CATCTGAACCAACTCGGGGCCAATTAGAGCTTTGTCTCCTACTTCAGTCCAACATATCGG
CGATCTACACTCCCTTCCATACAAAGCTTCATACGGCGCCATGCCTATGCTGGCTTGATA
ACTGTTGTTGTACGCGAACTCTACTAATGGCAAATGCGATTCCCAACTTCCCTGGAAGTC
CAACACGCACAGTCTGAGCATGTCTTCGAGTGTCTGAATCGTTCTTTCTGTCTGCCCGTC
GGTCTGGGGGTGAAAGGCTGTGCTAAATCTCAACTCTGTTCCCAAGGCTCCTTGTAGACT
CTGCCAAAATCTAGAAACGAACTTCGGATCTCGGTCTGACACAATGGACATCGGCACACC
ATGAAGACTAAAGATATCTTTTACGGGAAAAAGTGAGCTGACTTAGTAAACCTGTCGACT
ATAACCCAAATGGAATCCATACCTCTTTGCGTCCTCGGCAAACCCACTACGAAATCCATG
GAGATGTGCTCCCATTTCCACTCAGGAATTGACAAGGGTTGAAGAAGTCCTGCCGGTCTC
TGGTGTTCTGCCTTCACTTGCTGACAACACAGACACTGAAATACAAACTCGGCTATCTCT
CTTTTCATGTTTGGCCACCAAAAGGTCCGCTTTACGTCCCGATACATCTTGGTGCTCCCT
GGATGAATGGCAAACTTGGAACTATGGGCCTCTTGCAAAATCTTCCTTTTTAACTCTGGT
ACGTCGGCCACGCACAATCTTCCTTCAAACTTAAGCACCTGATTCTCCATAGTGTATCCC
GGCCTCGGCTTGGTGACGAATTCATCAGTTACCTTCTTGAGGAATTTATCCTCCCTCTGA
CTAGTCTTCACTTCCTCAATAATAGTTGGTTCCACCGAAACCGTTGTCAGGCACGCCAAA
CTTCCAACTAACTTCCTGCTCAATGCGTCGGCTACGGAATTTGCCTTACCTGGGTGGTAC
TGAATCTGCATGTCATAATCCTTCAGTAGCTCGAGCCATCTTCTCTGCCTCATATTTAAC
TCTTTCTGGGTGAACAAGTATTTCAGACTCTTGTGGTCGGTGAAAACTTGGCAAGATGTT
CCGTACAGGTAATGACGCCATATCTTCAAGGCAAAAACCACGGCAGCTAGCTCCAAATCA
TGGGTAGGATAATTCTTTTCATTGGGCTTCAACTGACGAGACGCGTACGCTATGACTTTA
CCTTCTTGCATTAACACGCAACCCAAACCTTTATGTGAAGCATCGCTGTAAATCTGAAAT
TCCTCATTAGCTGATGGTAGTACCAAAACTGGTGCTGTAACCAACCTCGCCTTCAGCTCC
TGGAAAGCTGATTCTCTTTCGTCGGTCCATTCATAAGCTGTTCCCTTCTTCGTTAGTTGT
GTCAATGGCACTGCAATCCTCGAGAAATCCTTTACAAACTTTCTGTAATAACCTGCCAAA
CCCAGAAAACTACGAATCTCGGACACGTTGGTCGGCGTCGGCCAATTCACAATGGCTTCA
ATCTTACTGGGGTCAACTGATATACCGTCTTCATTAATCACATGCCCTAGAAACGAAATG
CTGGGAAACCAAAACTCGCATTTACTTAACTTAGCGTACAACTTCTTATCTCTCAAGGTC
TGCAGGGCAAGTCTCAGATGATTCTCGTGCTCGCTCGTACTCCCGGAATAGATCAATATG
TCGTCGATAAAAATAATGACAAACTCATCTAGGTACGGCTTAAAGACTCTGTTCATCAAG
TCCATGAATGCTGCTGGGGCATTGGTTACTCCGAAGGGCATTACCAAAAATTCGTAGTGG
CCATATCTTGTCCGAAAAGCAGTCTTCTCGATATCCTCGGCTTTAACCTTCAACTGGTGG
TAGCCCGACCTAAGGTCAATCTTGGAAAAGACTCGTGCTCCTCGTAGCTGATCAAGCAAA
TCATCGATTCTTGGCAATGGGTATTTGTTCTTAATGGTCACCTTATTAAGTTCTCTGTAG
TCAATGCAAAGACGAAGGGTGCCGTCCTTTTTCTTAACAAATAGAACGGGTGCTCCCCAC
GGTGAAGTGCTCGGCCTAACAAATCCCTTATCCAACAATTCTTGTAATTGCGATTTCAGT
TCTCTAAGTTCGGCTGGAGCCATTCTGTAGGGTGTTTTGGAGATAGGTTGTGTTCCTGGC
AAGACGTCCACAGTAAACTCTATTTCTCTATCGACAAGGTGGCCAGGCAACTCAGTCGGA
AAGACGTCGGAGAATTCCTCCACAACGGGTATGTCGGCTAACTCAACATTTCCATTCAGA
TCACTTAGTATACTGCATAAGTAACCCTTACATCCTTTTTGGATCAACTTGTAGGCCTTC
ATGGATGAGATTAAGTAAGGTGGGGGTACAACTCCTTTACCCTGGAAAATGACCTCGGCT
TGACTTGGGGTCTTCAATGTGACGTTCTTAGTAACACAATTAATGGATGCATGATTCGCC
GCTAACCAGTCCATTCCCAATATAACATCGAAGTGAGTCATGTTTAATGGCATCAAATCA
ACTAACAATTCTACACTCTCAATCATAGCAATACACGCCCTATAAATGGATGTAACAATC
ATATTTCTCCCAGATGGGGTAGACACAGATAATACATAATCAAGGGGTTCTAATTCTCTA
TCCAACTTCTCGGCGAATATAGTGGACACAAATGAATGCGTAGAACCCGAATCAATCAGT
ACGTATGCATCTTGAGAACAAATTGAGAGGGTACCTGACACTACCGCCTCGGCATTCTGG
GCGTCTCCTGGTACTAATGCAAAAACTCTGCCCTGCCTCGCCTGTATTCCCCCGATGTTA
TTCTTCTGTGCAGAGCCCGAGGTGCTTCCATTCCTCTTCCCATCAGCGGTCCTTGCTTTC
GGGCAGTCCTTCACGCGATGGCCTATCTCGCCACACTCATAACAAGCTCCCGTTGCCCAG
CGACAAACCCCGAAATGTTGCTTTCCACAACTCGCGCACATCGGCTTGGCGTTACCTTCC
TGATTTGAGTTGCTGGAACTGTCTGTGCTCATTCTCTTCTTGGCATTGAACGGAACTCGG
CGATTATCATAATTCTGTCTCTTCCTCTGACCCTCACTTGAACTCTGGTATCGGTTTAAA
TTAGCTTCAGCCAGGATGGCCTTGTCCAGTACTCCGGCGTACGTCGGCATATTGAGCATA
TTGACCCGATCTTGTATCGGCCCACGCAACCCACTTTCGAACTTCCTCGCCTTTCGATAC
TCGTCATCAACCATATGAGGCGCATATCTCGCCAGTTCAGTAAAGGCACGATCGTATTCT
GCGACCGTCTTGTTCCCTTGGACCAGATTCTGAAACTCCGTGGTCT
>TeaL_3041
AATGCTAAGCATGCAAGGTGTAAATGTGATGCAAACATGGACCAATTTGCCATAAAGTTA
GCATGGGACTACACATTAATGAAACAATTATGCAACAAACATGAGACAAGCATGCAAGAG
GGCCTTAAAGTGATAAAGGTGCATGCCTTAATTCACCTCAAAACAGCACCAAAAGGTGCT
CAAAATGACGGACAACCCTCATGCCAACATGCAAGCCGATAGACCCAAGGCTAAGGCACC
AAAAGGGCCACTTCATTTCTAACAACAAGACCAAATCATGGCATGGTTTAGACAAGTAAA
AAAACAGAGTTTTTGCAGACAAAATAGGACTCCAAACCCTCCTAATATGGCAGCTAAAAT
GACTCCCAAAGAGGTGTATGCACCAAGGCTCAAATGTAGGTATAAAAGGGCACACCCTCA
AGGCACAAAAGGAACGATGAATGCAAGCATGCTAGCATGATTTGGGGACTGAAATAACAT
GGCAAACAACTTCAACTCATTAAAGTAGACCAACTAAGGCATGCTTGTGACTCATATACT
TGAGGGCTCACAAGCCAAAATGCATAGCAACCATATCAAACATGTCAAAAATGACCAAAT
GGATAACTGACAGACTTTAAGCATGGAAAAATAGTGCTAACATCTTCATGGAACCAAGCC
AACACATGCAAAAATCATGGTCTAAACACAAGGGGCATTTCTAGGCCAAATGGAGCAATA
CAAAGCAAGTACTTTAAGCATGCAAAGAGAAATAAATCCGGCCAAAAACAGAAGTCACAC
ATGACCTAAAACACCCAAAAAAACTTCTGAAATGAGGCCAAAGATGATCAAGCACATATG
TTACCTTTTAAGCCAAAAGTGAGGACAAAAGAGAGACCAAGGGAGAGGGGTGTCCCTCCC
CTATGCAAGACTTCAAACCACCTTCCTTACCACTGAAAATACACTGGTTTTCAGTGGTGA
GGAGATCAAAACATTGAAGTAAACAAAGCTTAACCAAAGAGGCAACAAAAGTGGCCAAAT
ATGACCTATCAAGGTGAGTTTGCACTCAAACTTCAAGACAACCTTAATGAAAGTTCTAAA
GCATGAAAATATAAGCCTTTTTTATGTTATACACAAGAGCTAAATCAACAAGAAAGATAG
GTAAAAGACTATTGCAAGTTTGGGGAATATAAAGCAAGATGCTCACCTTTGAAGAACCTT
TGAAGAACAAATGGTCCAGCCCTCTTCTTTTGATCAAAATCAGTCCAAAAACTCAAGAAT
CAACCCCCCAAGTCCCTCAATCTTGGAGCTAGGTGTAATAGTGTGTGTAATGGTGCAAAA
GTAAGGTAAAAACACACTTTTGGGCCAAAAATCACACACAAAGGAGGAGAGAGAGGGAGA
TATAGAGATAGGATGTATCTATATCTCTAAGCTCTGGTTTTTGGTTCCAAGTTTCTAACC
TAGATCAAAGAGGAGAGCCCTTCCTCTTATAAGACTCCCTCTTGCAAAGCTTATACAACA
AGCTTGCTTAGAGGGAGATCCCTCCATACGCGTGTATGGAGGGAGGCAGAGTTGGTGCCA
GCTATCACAGCTGGCACAAAATATCTCCATAAAGTGGATGAACAGTGGTCGGCTGCCCAA
AAATGTCATTTTGACAAAAAAGAGTGCCGACCGGCAACAAACTATGCCGACCGGCAATAA
AATGTGCCGACCGGCAACAAATAGTGCCGATGGCAGAAAAAAACCAGCCGGTGGCCTCTA
GCCACTGCCGGTGGTGTGTGGGGATGCCTCACAAGGCCTTCCCTGCCCCTCCAAGGCAAA
ACATAAGTGTTCGGTGTGAAACCAGACACTAAACGGTCAAGTTTGGAGATCCTGAGGTAG
GGCACACGAGCCGAGACTTCCGGGAACTCCAAACGAACACAAACATGGATAACCAACACG
AACATGGATAATCACCGAGTGTTCCAAGCGGTGACGTCCAAGTCTTGAGGACGGTCAAAA
ATGGGGTGTCTACAGTCGGCATAACTCTTCTGTCGACTCTGTGCGGTTTTGATTCTTTAC
TGAATGAGCTTAATCTTCTCGGTTGTTACTTGAATTAACTCAGGACCAAGCAGAGCTTTG
TCTCCTACCTCGGTCCAACATATCGGCGACCTGCACTTCCTTCCATACAACGCTTCATAC
GGCGCCATGCCAATGCTAGCTTGATAACTGTTGTTGTAGGTAAATTCCACCAATGGCAAA
TGTACTCCCCAACTTCCTTGGAGGTCCAATACACATAGTCTAAGCATATCTTCGAGTGTC
TGAATCGTTCTCTCTGTTTGCCCATCAGTTGGGGATGAAAAGCTGTGCTAAACCTCAACT
CGGCTCCGAAAGCTCTTTGTGGGCTCTGCCAAAATCTGGAAATCAACTTCGGATCTCGAT
CCGACACAATTGACATCGGCACTCCATGAAGTCTAACGATCTCGTTCACATACAACAAAG
CGAGTTTATCAGTGTTGAAGGTGGTCTTAACAGGCAAGAAGTGTGCTGACTTAGTTAGCC
TATCCACGATAACCCAAATCGAATCCATACCTTTCTGTGTCTTCGGCAAACCAACTACAA
AATCCATGGAGATGTCTTCCCATTTCCACTCAGGAATCGGCAAAGGTTGAAGAAGTCCTG
CCGGCCTCTGATGTTCCGCTTTCACTTGTTGACAATACAAACACTGAGACACGAACTCGG
CTATTTCTCCTTTCATATTCGGCCACCAAAACGTCTGCTTCACATCCTGATACATCTTGG
TGTTCCCTGGGTGAACAGCAAACTTGGAACCATGAGCTTCCTGCAAAATTTTTCTTTTCA
ACTCTGGGATGTCGGCCACACACAATCTTCCTTCAAACTTGAGCACTTGATTTTCTATGG
TGTACCCTGATCTCGGCTTTGTGATAATCTCATCGGCTACCTTCTTGAAGAATTCATCCT
CCATCTGTCTTGTCTTTACTTCCTCAACAATAGTCGGCTCCACTGAGATCGTGGTTAGAC
ATGCCAAATTTCCAACCATCTTTCTGCTCAAAGCGTCGGCTACGGTGTTAGCTTTACCTG
GATGATATTGAATCTGCATATCGTAATCTTTCAACAACTCGAGCCATCTTCTCTGCCTCA
TGTTCAATTCTTTATGAGTGAACAAGTACTTTAAACTCTTATGATCTGTAAAAACCTGAC
AAGAAGCTCCATACAAGTAGTGGCGCCAAATCTTCAATGCAAATACCACGGCTGCTAATT
CTAAATCATGGTTGGGATAGTTCTTTTCATGTGGCTTCAATTGACAAGAGGCATATGCTA
TGACCTTACCTTTTTGCATCAATACACAACCCAGACCCTTATGCGAAGCATTACTATAAA
CATGAAACTCTTCATTACCTGATGGTAGTACAAGAACTGGTGTTGCGACTAACCTCGTCT
TCAACTCTTGGAAGGCTGCTTCCCTATCCTCAGTCCACTTGTAAGTCGCTCCCTTCTTAG
TCAGTTGTGTCAACGGAATTGCAATCCTTGAGAAATCCTTTACGAACTTTCTGTAATAAG
CTGCCAATCGCAGAAAACTACGAACCTCGGACACATTGGTCGGCCTCGGCCAATTCACAA
CGGCTTCAATTGTACTAGGGTCGACCGAAATACCATCTTCATCAATTACATGACCCAAGA
ATGAAATAGTGGAGAGCCAAAACTCACACTTGTTAAACTTAGCATACAATTTTCGATCCC
TCAAAGTCCGTAAGGTAAGTCTCAAATGATCCTCGTGTTCAGCTTTGCTCTTAGAGTAGA
TCAATATATCATCGATGAAGACAACCACAAACTCATCTAGATATGGCTTAAGACTCTGTT
CATCAAACCCATAAATGCTGCAGGGGCATTGGTCACTCCAAAAGGCATTACTAAAAACTC
GTAGTGGCCATACCTTGTCCGAAAAGCGGTCTTCTCAACATCCTCGGCTTTAACCTTAAG
CTGATGATAACCCGACCTAAGGTCAATTTTGGAAAAGACTCGTGCTCCTTGCAACTGATC
AAACAAATCATCTATCCTCGGCAACGGGTACTTATTCTTAATGGTTACCTTATTCAGTTC
CCGGTAATCAATACAAAGACGAAGTGTACCATCCTTCTTCTTAACAAACAAGACGGGTGC
TCCCCAAGGTGAAGTGCTCGGCCTAATAAAACCCTTATCTAGCAACTCTTGTAGTTGAAG
TTTCAATTCCTTAAGCTCGGCGGGGCCATCCTATAGGGTGTTTTAGAGATGGGCTGGGTT
CCCGACATGATGTCAACAGTAAACTCTACCTCTCTATCAACTAAGTGACCAGGCAAATCA
TTTGGAAAGACGTCGGGGAATTCATTAACCACTGGGACGTCGGCTAACTCAACACTTCCA
TTCAAATTACTTAGTACACTACACAAATAACCTTGACACCCTTTTTGGATCAACCTATAG
GCTTTCATGGATGAAATTAGGTAAGGTGGGGATACTACTCCTTTGCCCTGAAACGTGACC
TAGGCTAGGTTTGGGGGTTTCAACGTGACACTTTTAGAAACACAATTTATGGATGCGTGA
TTTGCCACTAACCAATCCATTCCCAATATAACATCAAAATGAGTTATGTCCAATGGCATT
AAATCAGTTAATAATTCAACATTCCCAATCACAACAATACATGCTCGATAGATGGATGCA
ACATTCATAGATCTCCCAGATGGAGTAGATACAGATAGCATATAATCAAGGGGTTCTAGT
TTCCTATTAATCTTCTTGGCAAACTTAGCAGAAACGAATGAATGCGTAGAATCCGAATCA
ATCAATATATATGCATTTTGAGAGCAAATTGGGAGTATACCTGACAC
>TeaL_3042
CTCAATCTAAAATGAAGATAGATCTCACATAAAACAATGGTGGGTTGTCTGCGATTGACA
AGTCAATTGGCCATTAGTGGTGTGGTTCAGTTGCTATTTTCCCGCTAACCCACCAACTCC
ATGCCGAAAAAGAGCACAAACACATTGCTCAGTTGGAAAATGTAATGACTTAATTTTTCT
CAAATTATCACAACAAAGAAAGCAACGTAATAATATGAACACAAGCAAAATTAAAAGAAA
ATCTATTATATGTCGGGGCATAATACAATTCAGCCAATTCAATTAAACAAAATGAAACAA
GCAACTGTCAAAAACTTTGATATGGGAAATGACTATTGATTTGTCATCTTCACCTTCAAA
AATTGAATCATATATCTGAAACACACTTCAGCTGCCCAATCTCCCCGGTGAGATTGATTG
ACCCCATCATCCATTTTAGCTGAAGTGAGAATGTGTTTCAACCAATAATAATATGAAACA
CAGACAGGGCAATTCACCGTCTTTTTCTTTTTTTAATGACAATACAGTTTGATCACTGAA
TCAGCA
>TeaL_3043
CAATGCCAAAACTTCTATAATTTGCACTTTAGCACCAAAAGAGATTCACATAGAGGAAAC
GAAAGGAACCCTCCAGTTTGCTAGCAGAGCCAAGAGAATAACAAATTGTGTTCAAGTGAA
TGAGATTTTGACAGATGCTGCCTTACTGAAGCGACAAAAACTAGAGATAGAGGAAATCAC
ACAAAGCACGAGATCAATGCATTAGGGAACAACAAATGAAAATTGACAATCTTAATAGTC
TTGTCACCGTTTCGGATTTCGATAAAAAGTCTAGCCAGTTGCAGGATTTGATGAGAGAAG
ATTTGAGAAATTTTTTTCAGAGTCCCTTTTGCTTTCTTGATCCTAAAATGGCTATAGTGC
TCTTTCCCTCATTAAGAGTAATGGACTGCATTTTACCCTAGGCAACCATGGTTATTCACT
GCGGGTGCTGATTCAGTGATCAA
>TeaL_3044
CTTTGTTCTTTGTTCTTTGTTCTTTGTTCTTGTTCTTGTTGTTGAAGAACCACAACAACA
ACAACAACAATGTACGAGCCCCAACATTTCCTAGATTTACAGGACAATGCCAGTTACGGA
GACCCAAAATCATGGCTTTCCTCCGAAGATCACTCCCCTTCTCGTACTCAGTCTTCTCTC
TCCAACGCCATCTCCACCGCAACTTCCGGAACTGTCGACCCTGTCCTCTTCAACGATCTT
GTTCAGATTGTTCCTCTCGTTCAGTCCCTAATTGATCGGAAAGCGAATTCATCATTTACT
CGTCGTGGTTCAATGATCTATACCAAGACGCCTTCTAGAGAATCACTCTCCAGAAAGCTA
ACTGAACCAAAAGGAAGGAATGTAGCTCAATCTATTCCAACTAAAAAACGGAGGGACCAT
GCAGACAAGGATCAAGGGAAGATTGCTAGTGATAACCAAGATGGATGCTCCGACAGTTTC
TCAATTTTCTCCTCCAGGGCATTACCAACAGAAAAGGACCGAGAACAGTTGACTGCATTA
AAAGAACAAGTGGAAGATCTTCAAAGGAAATTATTAGAGAAAGAGGAACTTCTGAAATCA
GCAGAGATTTCAAAGACCCAGATGACTTCCATGAATGCAAAATTTGAGGAGTTGAAACAC
CAGGCTGCAGATAAGGATTCATTAATCAAGTCTACTCAACTACAACTATCTGATGCAAAG
ATTAAACTGGCTGACAAACAGGCAGCAATTGAAAAATTACAATGGGAAGCAATGACTTCC
AACAAAAGAGTGGAAAAGCTCCAAGAAGACCTAGGTTCCATGCAAGGAGAGATTTCATCA
TATTTGTCATTGTTTGAAGGCTTGACAAAGAATCATCCCACCATGTCTGCTGAAGATTAT
GATGTCACACCTTATCATTTGAATCATCTTCCTCATACGGACGATTGGGACGAGACAGAG
ATGCAGAAGATGGAGGAGGCTAGAGAAGCCTACGTTGCTGCTGTTGCTGCCGCAAAAGAA
AAGCAAGACGAAGATTCTATTGCCGCTGCTGCCACTGCAAGGTTACATCTTCAATCATTT
GTTTTTAGAAAATCTGAGCAACGGAAGTCCCTAGTCGGGATTCCAAGCAACTACGCTAAG
AATACATAAAATTTTCACAACGGGACACAAATGCGAAACAAAGAGGTGAGACCCACCCTT
CATATCACTTATTCGTTCCATTCTGTGAACTTTTTTCGTGCACTTAGATTTACTCTCTTG
ATAAACATATGATTATTCACTCAAGATTGAACTCTCTTTGTTGTCCAATCTTTTATATTA
TGTGTTTTTCAAATATTTAATACAGAACACATGCTTGTAGATGTTCTCGTGTGGGGTTCA
TCATTTGTCAAATGAAAGTGAGGGAGGTGGGTTGGGAAGTTATATTAGTAATGCATTTTG
GTAAATGAGATATTTCTTGTTTTCATTGGAAAGCATGCTTATTTATGAACTTTTTACAGT
TTAACTGTCTCTTCATGAAGTTAGTTTGTTCCTTTCTCTTCATAAGCACTACATGACACT
AACAATTTG
>TeaL_3045
AGGAATCAAGAATCATTGTAATATATAACAAAAATCAACCAACAAAACAATCATATCTCT
TAATACATTAAATTTCTATACCTTGGCACCTATACCGCACAGGTTTTCGGTCTTTTACCA
TGGACTATCAAGCCAAATCAACCAATCTCATCATCACTATACATGACCCAGATGTTCAAT
TAAAACCATGTTGTTTTAAGAAGACCAATGCAACAATATATATAATTTCTCAAATTATAT
CTCAATTCAACCTCATCAATCTCAACATTTCAATAACCTTTTACCAATTCCCTAACTCAC
AAGTTTTAGGGTTTTTTTTTCACAAAATGAGGCTTTCTCAAAATAGAGCTTCCTCATGCA
ATTTAATATAGCAAAAATAGATTTGATAAGACATAATAGACAAAAATACACCCAAATCAC
CAAACCCTATCATGATTTTCCAAATCAACAACAGCAACAACATTAACATGCTAGTTTTGT
ATTGAAATTACCACAAATACACTAAAGAACTCATATAGAGTCAATGAAATAGAATTTACC
TCTTGAAGGGAAGAGGAGAAGGTAAAAGCAACTATAAACGTCCAAATCAACTTTTGGCGG
AGATTAAAATGAAGCCTTCACCAAGCTCTATAATACCAGTGTTTTAAGTGCAAATGTTCC
AAAACCAAGGTTGAAGCCCAAGAAACCAAGGAAAACTCGTAACAGTGGAGAGAGAGAAGA
GATAAGGTTCAAAACAGCTATTTTGCGCACTAAGTTGTATATTTATAGACTAGACCATTG
TGGGCTCGAACTCTCCATTGCGGGTGCAATTAGACACAATCACGGGCACGAACAAGATGG
TCGCGAGTGCGACCAGGCTATTCGTGGGCTCCTCTTGCGGGCGCAACCATTTTCCGTAGG
AAAAGTACTACACGATGGTTTTGGTTGCGGGTGCGACTTTTTTTTGCAGAGAGAGCACTG
CAGAGGGTATTTGGTCACGACCAAATCGCGGGCGCGATTCACAACCATCGCAGGTGTGAT
GATGATGATTGTGGGCATGACCATGCAGGCAGAAGGTGGTGACTCTGGTTTTGTAGGACT
GTTCTAAGGCAACAAAAGGAGTCCCAACCAAGTGAAAAGACAGAAAAGTAAACAATATTA
ACAATAGTACAATCCATCCATCTACAAGCCCAAAGGTGTGTCAGGGCTTCCGTACAAGTG
GGTTTCAAGTTGGGTTTTAAAACCGGGACATTACAATACTGGCCTGTATGTAACAAATTT
TGAACCTACTGAGTCAGATACTCCGCAATCGATACCGTTATGTACCTTGATACCGCTATT
TATAACCATGCTAGGAATGAAGCTTCTTTAGACTGTTGATTCACCTCATATACTAGGTAA
GCATCAATGCCTTTGTTGATCTGCAGAATATCAACGAGATTGGAATAGGAAGAGAAACCT
ATTTATATTATTATACCAAAACACACTCGCCAATAACCCTAACCCTGACAAACGTATTTG
TGATTATTGAAGACTCCTAATTAGAAGACACATTCGAATATGAAACAACAAATTAGATAA
TTCTTGGGTAAACATGAATTAAATAAAGAAAAATAAAAAATTTTCCAAAAATAACAAATT
AGAGTTAAACTCAAATTTGGATACTAGAAGGTAATACTAACTTTTTAAAACAAACAGTTC
CAAAAATCCAAATTGGCAAGTGAAGTTATTGTCAAAACAAAACTTTCCTAAAATAACGAC
ATAAATTGAGAAGCCTGAACAATGAAATTCGGTCAAATAAACAGCTTGGTTCGTAGCATG
GCTGAGAATTTTGCTCATTCGGCGATTCGA
>TeaL_3046
TAAACCCGATTAAAAGACTACTTGCCACCACGTCATTCCACTACCGACGACGACCCATAG
TCCTATTCGTCTCTCTATCGCTCTCTCTCGCACTCTCCACCAACAAATCTCACTCTAAAC
AATTCGGATCTATGTACGCATTATCAATATATGAATATAAATTTTGAAGCTTGAATTGAA
TTGCTTCAATTCTGTATCTGAAACACCAATTGAAGGTACTTATCGGTGTACAGTAATGGC
GATTCGTTCATCTCCTGCATTTTTTGCGATCCTCTTCTTGCCCTTGCTCCTCAACGTTGT
TGTTCACTGCAGAACCGTCTATTCATGGGTTGGAGATGACCCTTGTGGAGATGGTGATTT
ACCACCATGGTCTGGAGTCACTTGCTCGTTTCAGGGTGACTATAGAGTAGTTACAGAATT
GGAAGTTTATGCAGTGTCAATCGTTGGGCCTTTTCCTGTTGCAGTGACCAATCTGTTGGA
TCTTACTAGGCTGGATCTCCATAACAACAAGTTAACTGGACCAATTCCTTCACAAATTGG
GCGTTTGAGGCGTCTTAAAATACTCAATTTGAGGTGGAATAAGCTGCAAGATGTCATTCC
TCCTGAAATAGGTGAACTAAAGAGTCTAACCCATCTATACTTGAGTTTCAATAATTTCAA
AGGAGAAATCCCCAAAGAATTAGCTAATCTTCCTCTGCTACGTTACCTCTATCTACATGA
AAATCGTTTTATTGGGCGAATTCCACCAGAATTGGGCACTCTGCAACAACTCCGACATTT
GGATGTTGGTAACAATCATTTGGTGGGAACTATAAGGGAACTAATACGTATTGAGGGATG
CTTTCCATCTCTTCGCAACCTTTATCTGAATAATAACTACCTCTCGGGTGGAATCCCAGC
TCAGCTAGCAAACTTGACTAATTTGGAAATCTTGCATTTATCATACAACAAAATGTCTGG
TATCATACCATCTGGACTTGCTCATATTCCCCGATTGACTTCCTTGTACCTGGATCATAA
TCAATTTACTGGGAGAATCCGTGATGCATTCTATAAGCACACTTTCTTGAAAGAAATGTA
TATTGAAGGAAATGCTTTCCGACCAGGTGTGAACCCTATTGGCATCCACAATGTCCTTGA
AGTTTCTGACACGGAGTTCTTGTTTTAGTCAAAGCTTCCACATATTATTTACTCGTAGAA
TTGTTTCTTTTTGTTCTTGCTAAAACTAGGGTGTTTCAGTTTGAATTGGAATGTAGTTCT
ATAAATAGGAGTGTATATAGATATGAACTAATCATTTATGAGTTCTGAACCTCCTAAAGG
AGTTTCAAGTTACAATTTAGCATTTTTTGCACTTTTGAGTTGTCAAATATTAAAGACTTG
GTGTTCAAGCTCTCACTCTCATCTCCAATACTAACAAACCCGATATTCTGTAGAATGCCT
AGTGTTATCTGCACGAATCACAACCGATGGACACTACATTTTTCTTTTTTGAGTAAATAT
AAGTGCACATAAGATGTTTACAAAATGGGATGCAGATGTAAAACAAGAATGAGACACAAA
TGTGAGACGATCGACAAAGAGTTTTCTCACATTTGTGTTCTATTATGTGAAAATCTTATG
TATTCCTACCACAACTATATTACTTTTTTTCCTTCTTGAAGCATGTAGTCTGAAACATCA
TCATTCAAGTTACTAACAGAAATAGTGTCGACTATTGGAGGAGTTTCATTACAGTATTGG
CTCGTATACGTGATGTGTATTGATGTGTATTTGTGTATGTAAGTGAGAATGAG
>TeaL_3047
TGCTAATAACTTTGGAATAGAATCTAATATAAGGGAATAAATTGAAGTGTTGAGCATAAG
ATTCGATATAGTCCATTACTTGGGTGTGGCTAGGATGAAAATCTTGTACCGAAGGAGGCG
ACAGGAAATCAGAAAATTGGAAAGCATCTCTCGGGTTTTGGAGTTTGGTGGACTCCATGG
CTTCACTCCAAACTCCTCCAATCCCAGCATGAGCTTCAAAGACAACCGGTTGAAATCCCG
ACTCGATAGTGCACTTGCAAGCCAGAAGGCTGCTTATTCCTGCTCCAACGATCCCCACTC
GTTTCTCCATTGATCATCAACTCTTGGACTAGTCCTGAAACTAACTACTACTACTAGTAC
TAGTTGGCATAGGCTTTCAAAAACCTTGAAACCATTTAAGAATTAGGATGTTTTATATTG
ATTTTTTGGTCTTTCCAGTGACCTCTTATTATATAGTATGTTGATTACATAGAAATAATA
CAAAAAACATGTGAGTTTTGGCATAGAATCTATTTATCAGATCAGTCAGTTGACTCAATG
AGCTGGAATAATAATGAAGTTATAATTCATTATATTAATTAATATTCAGCTGCTCTATTA
AAATGTCAAATAGGCTGCAGAATTACTGTATGCAGAATTATTTTATTTGCCCTATAATTT
TTAAAATTTTAATGTTCAAGCAAATAAAATCTGGTTTGAAACATGTGGAAGCTAAAAATT
AGCAGAGCATTGTGTGGGTCGCAACTGGTAACAGCCCAATTGGGACAATAACGGTGTCCA
ATTTTACAGATTCATACAACATATTGATTATGCATAAAGTTAGCAGAAAAACAAAATTAA
ATAGATAAATCAAGAATGAAAACATTTGAAAGTAAAATTTGATAAAGTTTTTACATCATC
AACAAATTTCATATTCATCATACTTGAAACCAAATATTTGAAAAGCTAGTAAAAAATGGA
TCAAATAATTTTAATCCCAGAAGATATAAGCTGTTGAAATTCAAGAATACATGAAAAAAT
TGAGCAAATTAGAGGGCTTTCTCTCTCTCTCTCTCTCTCTCTGGTTCAGTCATTTAGATG
AAAATTTTGAGGTCCATTTTCCATATCCCACCTCTGGATAAGAGTAATTTAAACACCAAA
ACCACAAAGAAAAGGACAGAAATTGAATTAAAAAGACAAAACAACGCAGTCTTAGATAGT
GTGAGAGTAGAAATATAGACCTCCTCAGTATGTTTCAATGACTATCCATTTGACTCCATG
GATGCTCTTCAAAGCCATTACAGATTCTAGGGTTTCTTTTGCAGAAATACACTTGAGCC
>TeaL_3048
GTGATGAGTTTAATTTTTTTTTTCTTTTTTTTTTGGGTTGGATGTTAGAGATCTGATCAA
ATTACAGCTGAATTTTTGGTTTTTTGGGTTTAATTTTTATAGGTCAGTTAAGAGGAATTC
ACATGCGTTATAGAAATTTTTTTCCGGGTATTCCGTGTTTGGGTTTGCGTCATTTTCTCG
CATTTTCTTGCTGATTCTCGAGAGAGAAAGTTAAGCTGAAGTGTGAATTGCTTTAAAGTA
TTGAATTTGTCTCCATCTTATGTTTTTACTTCCCGTTTAGTACAATTCAGCTGAGATTGG
AATCAGATGTGGACTATATGGAGTGAGTAAATTATTGTAGCAGCCTGAATTTTATGTTTG
TTTCCCTAGAAAATAAGAGTTTTAACTTTTTTTCTTTTCCTTTGATCTCCTCACGAATCT
TTTTGTTGTTATTTCACCTCAATTTTCTTCTACTTTCTCTACTAATTTTTTTTCTTGTTT
AATTAATGTTTCAAATTCAATCACTATGATTATTTTATGTGCAAAGAAGATTAGATTTGG
TGTTGTATCGTTGGATTCGAGTTGAGAAAGAAACGCGGTTGGAAGAAGTTTCCAGGAAAC
TAGCTGAGCTGGGTTATCATCGGAACGCCAAGAAATGCAAAGAAAAATTCGAAAACGTTT
ACAAGTACCACCGGAGAACCAAAGACGGCCGATCTTCAAAGCCAGATGGCAAAACCTATC
GGTTTTTCGACCAATTACAAGCCCTCGAAAATCAGCCGCTTCCACTACTTCCACCGCCAC
CGATGTCTCAAACCCATCAAGCTCCACCACCACCAGCGCCTGTGGCGGTGACAATGCCGG
GGACTAATACCCAGCTTGTCTCTCCACCACCAGTCAGTACTGTTCCATCAACAGCAAACC
CTACAATCACATTGACACCAAATTTAAACCATTCATCCAATGTGTTGTCATTGCCACCAC
CACAACCAGTGCCGCCACCACAACCAGTGCCACCACCACCACCGCCAACAACAACAACAA
ACCTTACGAATCTTTCTTACAGCACGCCAATTCCATCTTCGGGTCCGAATATGTCTATGA
ATATCGCATCAATTTCAACCTCATCTTCGACTTCATCCGACGAAGAACCCGAGAGGCGTT
GCAAGAGGAAGAGAAAATGGGCAGACTTTTTCCAGAGGTTAATGAGTGAAGTGATTGAGA
AGCAAGAAGAGATGCAGAAGAAGTTTCTAGAGACGTTAGAGAAACGCGAAAGAGACCGCC
TGGCGAGAGAAGAGGCTTGGAGAGTTCAAGAAATGGCAAGATTGAATAGAGAGCATGATC
TTTTAATCCAAGAAAGATCCATGGCTGCGTCAAAAGACGCTGCGGTGATCGCTTACTTGC
AGAAGATATCGGGACAAGAAGTAGTCCCAAAAGTAGCCGCCCAACTACAAACGCATCTGC
AAACGAGACCGCACGATAATCCAATAATGCCACCACCAGCAGCACCACCACAACCACAAC
CGCAACAACAACAACAACAACAACAAGTACAACAGCAGCAACTGTCACCAATCCAATCTC
AACTATCACTGCAAACACTATTTAAAACTCCGGAAAATCCCAAGACTGATAATGGCGGGG
GAAATTTCACCCCGGTTGCGAGCTCTTCCAGGTGGCCGAAAGCGGAGGTTCAGGCGTTGA
TTCAGCTTCGGACCAATATGGATCTGAAATACCAAGAAAACGGACCCAAAGGGCC
>TeaL_3049
CTCCACTCATAACTAACTGGTTTTGAGTTGGATACTTTAATAAGATATCAGAGTCTGTCC
GCTTATAAATAAATGTTCATATTCATGCCTAAAATATATCCATTTTGTCGACCATCATTT
AGGCATTAGCGCTAGCTCTTTGTCTCTCCTCACCAATCGATCAAATCAAATGGCCAGCCC
TGTTATTTTGGAAGATGTTGAGAAAGTGCGCCAACTTGCTAAGGTAATATGGTACAAAGA
AGTAGACGCAATAAAAAGCATCAACTTCCCATCCGAACAGGAACGTTCCAAATACCTCAG
AGATTGCCGAGACAATCACAACACCGTGGAAGGCCTTTTGGACCAAGGAGTTGAGTTGCA
AAAAAAGTACCAGAACGATGCTGTTCGTTATCCCATCGCCGAGGACATCTTCTTGTACAT
CGTGTATTGCGCCAACAGTGCACTCCAAACTGTTCGCAACTGCACGGTGAGGAAGGATTA
TTTGAGTAAAATAAGCACTCACGTGGAATCCCTCATCAAGGAATTGGGAAATCTGAACAC
AGGGAATCCGAGCGATGTGTCGACTCTGAAAGAGGAAGCAGCCAAATACAAGGAATCTAT
GTTGAAATTTATCAACAAGTATCGAAGTTCTGCGTCAACTGAGTTCTCGCGATGGGTCAA
TCAGCAGGGCCTCACGTTTGACAAACTTGTGCAAAAATACCAGTACATTCGTGGACTTGG
TGGGCTTTTCAAAGACCTGAAAGAGGAAGACAAGATACTGGTGTATGACGATATCATGCA
GGCATCTGGGCGGGGAAGTGTTATAAAGTCATGGTTATCCGAGGCAAAGTCAATTGGTGG
CGCTGCGGTGGTAGTTATCACCGCAGGCCTGATGGTGTGGGACATTTATTCGTCTGACCA
CAAGATTCAAACCGCGACACACGATGCCGTAGTCAGCACAGCAGCGATGGGTGGAGCGAT
ATTGGGGGATATTATTGGAGCTGCGATCGCAACCGATTTGGTTGGTGTGGAGGCAACATC
TATGTTCGTGGCCATGGCAGGATTTGCGACTGGCCTTTTAGGAGCCTTTATCCTGGCCGG
AATCGCTGGCGGCTTGATCGAGTTGATTATCGGCTCTGGCGGCACCACCGATATCAAGAC
CGACAACCATAAGTGCTACGTCGCGCCCATGCCTGATGGCGTGGTTCTTGCTCGTCAAAT
TGCGCATAATTAAAAAAAAAAAAAAAAGCATCAATGCTCTATTGAAATAAAATAGAACCA
ACCACCATTATAATTGTCTCAAATGAGATAATATCCAAAATAGACCCACTTATTTTGGAA
CTCATGTGAGAATTCTGTGGTTTGCTTTTGTGTATTAACCCGACTGTATGCCTACTATGA
ATAAAAATATGTCGGCTTGCCTAAGAGCCAACATGCAATGCTATTACACTACCTAGAGCC
AAAAGTGTTTGGAAAATTAGAAAATAAAGGTAAGCAAAGGGAAAATGCAATAAGTAAAGA
AAAATACAGAAAAAAAAT
>TeaL_3050
TTGGACATGAAATCATGGACAAACTATATGAGAAGTTCACTCACATTGTAGTTTCAGATT
TCGAAGCAAAGATACCGAAGATCACAAGTATCATTCTAGTGCTTTCCAAGATTGTTGGAT
AGTTTTTTAGTGTTGTGAAATAAATTGTAGTCCCCATCACATTTATGCTACTAGAGGGTT
GTGCCAATGTATTGCACAAGAAGATTTGAGAAGGGTCAAAAATAGAAAGCTTTTTGCTCT
TGTGTGGAGAGAGAATGTTTTCTTGATTTAAATCTGTGATACCCAAATCGTAATGCAAGG
AAGAAATGAGAAGTTGAACATGAATTTTAATTTCTTTACCTTATGTATGTATGGAATTAG
TGGTTGTNNNNNNNNNNNNNNNNNNNNNNNNNNNNNNNNNTAGGATGGTTCTTGCAAAGA
ATTTTTTGCGTTTTTTAAATCTCAAATTGAAATATTTTATCAATAGTATCAAAGTCATAT
ATAATAGCATTTCATTAATTAATTCATGACTGTGCATGTTAAGTGTATTTGTCTATGAGT
CTTTTGAAAGAGAAAAAGAAAAAGAAAAAGAAAAAAGAAACTCAAAGTTTAGTTAAAAGG
ATCACATGGATTGTACAGAAAAAAATTAATTTTCTTCTACTTTCCACCACTTTCATGATA
AACAAACTCACAAAAAATTATATTTTTTCTCTTTCCCTCCCTTTTATCCAAAACAAACTC
GGCAAACTCAGGCTTAAGCATATTGCATCCATTTTATCACTAAAAGTTTAAAAATTATAA
ATGATAACGGACTCAATATGTTTAAATTAAAAACTATAAACTTTAGAAGGGCAATGTATG
ACTACAGAAGAGTAATGCTACAATAACCACATCTGGTTTACCATCTCATTTGTCAAAATT
GTATTGGTTGAATAGGTCCTACCTTATCACCAATACGGTAGTGACACATCACATGGTAAA
TCAAATGT
>TeaL_3051
TTTTAAATTTTCTCTTACATTTGCAAGAAAACTGCTACCTTCGAATCTTGAGAAGTTCAA
ATTATATAGTACTTTGGCAATGGTTGTCTTCCCTATTCCGCCCATCCCACAAATTGCGAC
TATACCAACATCACTAGACTCATCTTGTAACCAAAGCCCAATGTTTTCGGCTCGAGAATA
TATTCCAATCAAGTGGGGGGCAATACCCAAGGTTGTGCGACTTAGTTTGTCTCCAACCAC
TTTCACAATTTTCTGGATAAACTTTGACTCAAGTCTAATTATCATATTAAGATGGAAAAT
AAAGAACAATAAGAATGCCATCAATTGAATTTAATTGCTAATTCTCATGCAATACTAAAC
CAAAAGACCATGTTATTGTCTTTGTTGAAACAATTGGAAGAGTCTTAGATGAAAAGAAAG
GGTTTTCACTATCATGGTTTTGAAACAATACTCTTTTATCTAATATAAATTGTTCTGTTT
TTCAATTTTTGATTAGTAAGCCAAGTTGTTGAAACTTTTAAACAATGGGCCAAATTTCAA
TAAAATGTCTATGAAAAGAAATGAATAGCTACTTGTGATCTTTTCATATAACTTGAAAAG
AAGGAGCATCTTAAAAAAATCATGAGTTAATAAATTCAACTTGTTTTTTTTGGAAACTGA
CTTGTAGGATGCTTTTGTGTTTGAAGGTTATCTTACAAAAACTAAACTATGTAAATCTGT
CATAATTAACAAAACAATTCATTCCAAAATTTGAACAGTTAATTCTTCATTCAAAAGGCC
CTAGTATGAAATACTTCAATCTACGAAATTCAAAAAATGGTGATATAAGTAATGCTTAGC
TAAGAAAAGGACTTGGGAGGAAATTACCCATCAGTTTGTTTTTGTGAGTCCATCCCTGCC
AAATCTGCAGCTTCTCTAAGTGCTGCCTTC
>TeaL_3052
TATTTATCTTCCTCTAACAAATTCATATCAAGCTTGAGGCATTCAATTTTTCTAGTCCCA
GTATTTTCTCTCAAAACATTCAAGGAATCCTTGCAATTCCAAAGTCTACTACGTTCTCCT
GGCTCCTTAGGTGATTCTTGCCGAACAATTTCTCTTCCCATTTCTTGAACCAATTGATGC
ATCACCAACTTTTTGTGTTCATCAATTGTTAACAGACATCTATCAATGAGATTTTGAATC
CCAACCATTGTGTAAAAATCACATCCATCTAGAATTGTAACTACCTGATCTTCATCCATC
CCCACAAAGAAACAAGCAACATGGAGGAATAAATTTTTGTCATGGTCATCTTGTAAAAAG
TCATAGCTTATTTTGAGTCTTTCAATGACTTCAGAATTGGGAATTGCTTTCAATTTTTGT
AGTTGACTTTTCCAGACATTTAAGCTTCTTCCAGACAAAGAAGCACCCAAAATTTTGATA
GCTAGTGGAAGCCCTCCACAGTACTGCACCACCCTTTCCGAGTCCTCTATGAAACCATCA
CTTGACAAACTTCATGAGCCTTGAGCAATTGCTCACGCCTAGTGGTTATGATGATTTTAC
TTCCTTGAGAAAGCCAGTCTCTCATTCCAAGTATTGCATCCAATTGATCTACTGTATCCA
CATCATCAAGGACTACAAGAACTTTTTTGCAACATAATGCATTTTTAATCTTTACAACTC
CTTCATCAACACTATACAAATTTTCCTTTCTTCCCTTTAACATATCTGAAAGAAGTTGTC
GTTGTAATTGAAGTAAACCATCTTGTTGTTTTAAAATTTCTCTTATATTTGCAAGAAAAC
TGCTACCTTCAAATCTTGAAAAGTTCGAATTATATAGTACTTTGGCGATGGTTGTCTTCC
CCATTCCACCTATCCCACAAATTGCGACTATACCAACATCACTAGACTCATCTTGTAACC
AAAGCCCAATGTTTTTGGCTCGAGAATATATTCCAATCAGGTGGGGGGCAATACCCAAGG
TTGTGCGACTTAGTTTGTCTCCAAC
>TeaL_3053
GGTGTGTTAATTACACCCGGCAAGATCAAATTCTCATCAGGGTTGAGCTAAGGATGGTAT
TGGGCCGGGTGGGGTGGGACACATGGGGGTGAAGATAGCAAAGGCTATGGGACATCACGT
GACAGTGATAAGCTCATCTGATAGGAAGAGAGAGGAGGCTCTGGAAGACCTCGGTGCAGA
CGATTACGTGATTAGCTCTGACGCGACTCGGATGCAAGAAATCGCTGACTCACTGGATTA
CATAATCGACACGGTGCCAGTGTTCCACCCACTTGAGCCATACCTTTCTTTGTTGAAGCT
TGATGGGAAGTTGATCTTGACGGGTGTTATTAACACTCCACTCCAATTTCTCACCCCTGT
GGTCATGCTTGGGAGGAAGATCATAACAGGGAGCTTCATAGGGAGCATGAAGGAGACAGA
GGAGGTGCTTGAGTTCTGCAGAGAAAAGGGTCTTACTTCTCAGATCGAAGTGGTGAAGAT
GGATTACATCAACAAAAGGGCAGGCAAACATGCTGTGTGCATGGAAGAAGAAGATGGCGC
AAGTGGCGAAGCCGGACTTGGCGAAGAGGACGGAGGTGAGCTGAATGAGCCAGCTCGACT
CGCCGGTGAAGCCGTGGACGACGGCGACTATTCCGATGATTCAGTTATGGGATTTGTGGC
AGCG
>TeaL_3054
CAAAAAACTCAGTTTTCAGAAAACCGAATTTAGCAAACTAAAACCAAACACATTAAATGG
GATCACATTGTCGCAGATCAGATAACTGCATGAGTTTGCAATGATTTATGATATTTTCTA
ATCTTGATACCCACTTTGTCTTATAACCAAGTCATTTTCGATCATAGCCACAAGATCATA
ACCAAACATCACTTCCATTCTACCTCCTACACCATCCCCAAAACCCATCTCTCTCATTTT
CTCTCATTTTTTTTTCTCCAAAACCATGGCTGATAACACCAAACAACCACAACTAAACGG
AGCCTACTACGGCCCCTCAATCCCACCCCCCTCCAAAACCTCCCACCGCCCCGGCCGCAG
CCACGGCGGCTGCGGCTGCTGCGGCTGCCTCTTCGCCCTCATCTTCAAAATTCTCATCAC
TCTCATTTTCATCGCCGGCATCGTCGTCCTCGTCTTCTGGCTCGTCTTCCGACCCAACAA
AGTCAAATTCCACGTCACCGACGCAACCCTAACACAATTCGACCTAAATACCACCACCAA
CACCCTCTACTACGACCTCTCTCTCAATCTCACCATCCGCAACCCTAACAAACACATCGG
CATCTACTACGACCGCCTCGACGCCCGTGTTTATTACGAGGACCAGCGCTTCGCCGCCGA
ATCTCTGACTCCGTTTTATCAGGGACATAAGAATACTACTGAACTTGGGTTTGTGTTTAA
GAGCCACAACATAGTGAGTTTGAATTCAGAGATTGCAAAGTATGATTCAGAGAAGAGTTC
GGGATCTTATAGTATTGATATGAAGCTTTATCTTACGGTTAGGTTTAAGTTGAGGAGTGT
TAAGACTCCTAAGTTTAAGCCGAAGATTGAGTGTGACTTGAAGGTTCCATTGGCGTCTAA
TGGGAGTGTCTCTGGCAGCTTTGAGACTGTTAGGTGTGGAATCGATTGGTAGTGTGGGTT
TGGAAGATCGATTTCTCATCGATGGGCACGATTGTTCTTATTCTGATCTGCAGAGCTTAT
TCTTCT
>TeaL_3055
TCCAAGCTTGCCAAGGTGAAGTGCAGCAACTTTCTCATCAAGGTGTTTGGGCAAAACATA
TACTTTCTTCTCATACTTACCGGTATTCCTTTCGTTCCATAGCTCAAGCTGAGCAATAAC
TTGGTTAGTGAACGAGCACGACATCACAAAGCTGGGATGCCCCAAGGCGCCCCTCGGCCA
ACACAATGATCCCCGTCTTGGTATCGGGGAATACCCACCTATCGGTTTGAGGCTTAATTG
TGATCTTCTTCACGCCAGGGAATGTCTCGAGTCCTAGCATGTCGATTTCATTGTCAAAGT
GACCAATGTTGCAGACAATGGCATTG
>TeaL_3056
CACATCTGGGAAAGAATGAAATAGAGAAGAGACGCCAGTATAGAGTGTAGCTTAACTCTT
CCTCCGCGTGTGTTCTGGTATTTCATAAATTTCTCAGCATGTTCTCTTTCTTCATCACTT
GACTCCTTGAAAAATTTTGCAAGACCCTTAAGAGCAACATTGTCCCTGTCGAAGTAGGCG
AACATGGCGTGATACACATAGGACACATTATATTCCACATTGATCTGTTCATTGATCGCA
GCTTCACAATCCTCCGCAAACCTTTGGCGAGCAAGCGAAATCTGGGGAGCGATTGGGACC
ATCAGATCCTCCTTCTTGACCTCTTCAAATGGTTTGAAGATCACACCTGTCTGCGCCAAA
CTAGTCTCCGTTGAAGCCGAGACAACGAACCCATAACCCCTCTTTTTGTCCCCAAAACTC
GTAACAGATGATGAGGAAGGTGAGCTGAAGCTAGGATGTGATGATAAGGGTAGTCCAAGT
CTAAGACTAACCCCGTGCATGGAAGAGAGAGAAACAGCCGGACCAGTTGCCTGCGGAAAC
ATGATTTTAGAGGGGGGAGAGAGAGAGAGAGATTTACAAGAATATGGAGGTTTGAATAAG
AGGGCAGAGGTGAGCTGAATGAGTCAGGGGGAAGAGAGAGAGAGAGATTTACAAGAATAT
GGAGGTTTGAATTAAGGGCAGACTGAGCTAAAATGATCAATGGAGGTGTCAAGGTACGAG
AGAAGGGACTTGTTGGTGCTCATAAATATACTGATGAGACAATTATGTTGTCGGAAAATG
TTTGGGACTTTAAAATTGG
>TeaL_3057
TTATTTCGAATTACAAAGAAAAATAAAAATTTATTGCAAAAAAAAAAAATTAACATTCTT
CCATTCCCCCTAATTAATTAACAATTACCCAATAATTTTTAAAAAAATGCCACTTACGTG
CCACCATCTCCCTCTCCGCCACCACCCTTACGCGCCACAATCTCCTCCAGTAGCTTCAAC
CTCTCCGGCGGCGCGTTCAGCCCTAGTCCTCAACCACTCCACAACCTCCCCAAACACCAA
CTCCACATTCTCTTCAGGCTCACCAATCAGCTGGTGCCACATCCCCGGATAAACCCTAAT
CGTCTTGTCCTTGCTCGACGCTCTCCGATACAACTCCTCCGCGCACGCCGGGTCGCACAC
CACGTCTTCGCCGCCGTGAATTATCAGAAACGGCACCTCCACCTCCTCGAATTTCGATTG
CAGCTCCGCGCTCAGCCTCAGAAGCTCACGCGCCGTCGCCGCGCGTGGTCTCGCCTTGCT
CCGCCTAGGGCTTGCGAAAGCCAGGCTCCTCTTCCACTCCACCCTGAACGACACGTCCGG
TATCGATCCGCGCGTCGGCACCACTTGCCACGTCGGCACCACGGCGGCGACGATCGAGAG
AAAATGTTCGAGCGGCCACGGCGGCTTGAACTTGGCGCTGATTCCACACATCGCGCCGTT
GAGAATCAGCCCGTCGTACGGGCGGCTCGAGCCGCGGCGAAGAGTGATGAGAAGCGCGAT
GGCTCCGCCGAGGGACTCGGAGTAGAGAAACGAAGGAAGCGACGGCGCGTGACGAGCACG
GAACGAGTCGAAGAAGGAGATACAGTCGTCGACGACAGGGTTGATGTCGGGGATGTGGCA
AGAGAGGCCTTCGGAGAAGCCGTGGCCTTGGTGATCGATGGCGCAAGTGGCGAAGCCGGA
CTTGGCGAAGAGGACGGAGGTGAGCTGAGTGAACCAGCTCGACTCGCCGGTGAAGCCGTG
GACGACGGCGACTATTCCGATGATCTTCGTCGGCGGGAGTGGGGTCCACGACTGTGTGAA
CAGCTTCATTCCTCTGGAATTGGTGATGTACTCGAACTGACTCACTGCTCTGAGTGTCGA
GCGTACGAACTCGTCCGGGGTGAGCGAGCGATGGGCAGTGTTGCTTGTATGTTGTGTGAA
TGGTGTGAAGAATTGGTGCAAGAATGGAAGAGAGAGACAAGAGTTCAGTTATGGAATTTG
TGGCAGCGGATGGGAGGTATGTGTAGAGGTCCGGCGGGCGGCCAAGGCGAGGCTGCCGCC
CGCCGGTGAAGCAGAATTACTAGTTTCTTAACCTTGCTCTGATACCATG
>TeaL_3058
CCGGGAAGTAAGTTAGAAATATTTTAGCCGTAAAATGACCCAAGAAAGGAGTTGATTATA
ACTTGAAACTATATACAATAGAGAACAGCTCCTTTAGGAACTTAATAAATAGTAAGTGAT
CAGGTAGTAGCTGCCTGAACTACAATGAATAGAACTTCGTTCATTCATTCTGTATACGGA
ACCATTGTTTTAAGCAAATTTAAGCAAAAACAAAAACAAAACCAAAAACAATATCGCTAC
AGGTAAAGAATAGATTGATGCTTTAACTAAAACAGAAATTCAGTGTCAGATGCTTCAAGG
ACATTGTGGATGCCAATTGGGTTCACACCGGGCTTGAAAGCATTTCCTTCAATATACATT
TCTTTTAGGAAGGGGTGCTTGTAGAAAGCATCGGGAATTCTCCCAGTAAATTGATTGTGA
TCCAGGTACAGGTAAGTTAATTTGGGGATATGGGCAATTCCAGATGGTATTATTCCAGAC
ATTTTGTTGTAGGATAAATGCAGGATTTCCAGATTTATTAAGTTTGCCAGCTGCGCTGGG
ATTCCGCCCGTAAGGTAGTTATTATTCAGATAAAGGTTGCGAAGAGATGGAAAGCATCCC
TCTATACGTATTAGTTCCCTTATAGTTCCCACCAAATGATTGTTACCAACATCCAAATGT
CTCAAATGTTGTAGAGTGCCCAATTCTGTAGGAATTCGCCCAATAAAACGATTTTCATGT
AGATAGAGATAACGTAGCTCAGGAAGATTTGCTAGCTCTTTGGGGATTTCTCCTTTGAAA
TTATTGAAACTCAGGTATAGATGTGTTAGACTCTTCAGTTCACCTATTTCAGGAGGAATG
GCATCTTGCAGTTTATTCCACCTTAAATTAAGTATTTTAAGACGCTTCAAACGCCCAATT
TGAGGAGGAATTGGTCCAGTTAACTTGTTGTTGTGAAGATCCAGCCTAGTAAGATCCAAC
AGATTGGTCACGGCAACAGGGAAAGGCCCCACGATTGACACTGCATAAACTTCCAATTCT
GTAACTACTCTATAATCACCCTGAGTTGAGCATGTGACTCCAGACCACGGTGGT
>TeaL_3059
ACTATCCAATTGGATTAATATCCATTGGATTAATAATCCCACCCCTACCCCATTACTAAT
AATCCTACAAATTTGTTGGATTAATTATCCATTGGATTAATAATCCTAAACCAAAATGTT
AAAACAAACATGAGATAATTGGGCCAACGGATTAATAATCTCAATCCCATGCTCTAATCC
ACTCAATCAAATATGCCCAAAATGTGTTGTATTACATTTTAGTCCTAATCTTTTAAATTT
TTTTTTGAGCGAGTCCTAATCTTTTAATTGTTTTACTTTTTTTCGCCGGAGATCAAAATT
AATAGCGGGAGTAGTGATATTTTCATAATTTTACAACATAAATGCAACAAAATGAAAAGA
TTATTAACGAAAAGTGCAAGAAAGTGGAGACTTCTCAGACTAAAATGAAACAAAATGCAA
ATTTTAGGAACTAAAATGCTACAAAATGCATAACTATACCTGGATTTGATCATTTTGATT
TTGTTGAGGTTTTTACAAAATTCCAAAAATAACCGCCCTCTTGTTAATAATTTTGAACGG
TGACAGACTCAAGTGTAAGAGATCGCAAACTTTAAGTACCAAACTAAAAGATTAGAAGAT
TGAGGATCAAAATGTACCAGCTTGTGTACTTGGGAGTAATTAACCCATACATATATGATG
TCTTCTTTTCTTTTCCTTTTTTTTTTCCTTTTCCTTTTCCTTTTATTTATTTAA
>TeaL_3060
GGATTAATATCCATTGGATTAATAATCCCACCCCTACCCCATTACTAATAATCCTACAAA
TTTGTTGGATTAATTATCCATTGGATTAATAATCCTAAACCAAAATGTTAAAACAAACAT
AGGATAATTGGGCCCACGAATTAATAATCTCAATCCCATGCTCTAATTCACCCAATCAAA
CATGCCATGTATGTGTACATGAGTGGTGGAGAAAATTGGAGACATCAACTTGTTTGAACA
CTTGTTCTTTGAAATTAGCATTAGATAGAGAACATTCTTGAGCAAATCATTTATCTTTCT
TGTTCAATATCCATATAGTACTCATCTATCCAGTTCTGAATGATCTCCACTTCTTTCCTC
CTCTGCTGAATAAGCCATTCTGGATCTTCTTTTGTTGCAGACCGAAAATCGACATGGTGT
GCCCCTTTCTCAGTCACCAATGCTATAATGGTAGCCGATATGTTTTTCAGCACACTGCCT
CTACTCCAAGGGTCTTGCATTCCATTAGAAAATATGATGTTGCTACCTGATCTCTTGAGC
ACTAGCTCAATTCTACTGCCACCATATTCAGTAGTGATCCAGTGTGGTCGAGGCATAACT
CCATATTTCTCCTTGCAATTGTCTGCAAACTCCTTGTAATTGAAGGAAGATGGAGAAAAC
ATGCTTTCATTGGAACAAGTCATTGGCATTACCATCTCCGTACATGCCTGCCAGTCCCAA
CCATGGAGGCCATGAACATCAGTCCCATTTTCTAATTCAAAACATTTTTGTGTCTGCGAA
TAGTTGTAATATAAGCTTGCAGCTGCAAAAACTTTGCTAAGCTTGGTAGCTCCAGGTGAA
AATCCATCAATAATCTTGCACATCGCTTGCACAGGGTAAGCAGGTAATGGCATCATGAAA
TTGGCTTTTGTTGGGTAATTCACCATGGCTGTGTAAACAAAAGCTGTCCATAACCAGTTT
CTAACTGAATACACTGACTGAAGATTCTTGCAAGTTCTGAAAGTTCTGCTGAGTTCAGCC
AACCCTTCTTTTTGAGCTGACAGAGCTTCCAGTTCTTGCCAGCTCCCCTTTATCACCTCA
TAGCAATTCACACTTGCATCCTTGTAATCCTTGGAAACAGCATCATAGAAGCTAGACCAG
GGGATTATATCATCAAACTGCAAGATTGGGGCTGAAGATGCTAAAGCTCCAATTGCTATA
TGTGGGTATTTCAGTCTAAACCAGGCAGCCAACATTCCTCCATAAGACCCACCAAAGACC
ACAACAGGGGATTCCTCAGAAGAATGATTCTTCTTCAAACTCGTAATCAAAACTGCAAAA
TCAGCCAATGCTTGCCGTGAATTTAAGTACCCCAATGTCTTTGCAGAGTTGTAGGAGTCC
TTCCCAAACGGCATTGATTCTCCGTAAAACCTATGTTCAATGAAGACTAGCAAAGCTTGG
AACTTGGGAGCAATGTCGAGAAGCAAGCTCAGGAACCCTTCTTCAAAACTCAGTCACAGA
GATTGTTTTCATAAATACCCAATTAATAAGATCTTAAAAACCCATCAAAATTTAAGTCTA
CTTGTACGTGTAGTACCACTATGTAGTGCTTCTAAGACTCGAGAAAACAACCACAGAAGG
GAGTGTGTGTTCAAAGGGTCAAGAATCTGTGTCCCCAAATTCCTCTCTTCTGTCTAAAAA
TGCTTGCTGATATTGAATTATGTAAGAATCTCAAGACATAATCGAACAAGGATAGCGAAA
TGTGAGAATAAACCATTTTGTGCTTGTTCTGAAAAAATCACACAATACAAACAAAACCCA
GAAGCAATCTCAGCAACCCTTCTTCAAAACTCAATCACAGAGATTGATTTCATGAATACC
CAGATAATAATAAATACACTAAGATCTTTAAAACCCATCAGAATTAAGTCCAAGGATCAA
CGATCTCTGTCCCCAAATTCTTCTATTATGAACAGGACAGTGAAATTTGAGAACAGAAGA
TCCCAAGCCTGTTTTGAGTGATACCCAGATAGTGAATTTGAATTATTGAAATGATGGGTA
GTGAGTGTACTTCAATGAAGACTAGCAAAGCTTGGAACTTGGGAGCAATGTCGAGCACGA
AGCCAGTATTGGCGGCGAACCACTCAATATTGCCTTCGTTGCCAGTGTAGACGAAGATG
>TeaL_3061
TAAAATATATCATCACCTACCACCTCCACTCAACTCACCTACCACACACACTCACCTACT
CCCCAATCCTCTCCTATATAATGAGTACCTCACCATCTGTAATTTACACCATCTGTAATT
TATACAATCAATCATACAAATCAATCAATCAATAATACATATATTTTTACATGGTATCAG
AGCTATAAGATTTAGGCCTATACTCCTTTCTTTCCGGCGGGCAGCCGGCCGGCAACCTTG
CCTTCGCTGCCCGCTGGAGTTTTTCAACACATATCACAAACACATACCTTTACTATTACT
CACCACTCTATCATACGCCATTATTCCGTCTAACCTACGCCAATATGGATCTTCTCCTCC
TAGAGAAGAGCCTCTTGGGCCTCTTCGTCGCCGTAGTCCTTGCCATCACCATCTCTAAAT
TGCGCGGCAAGAAGTTCAAACTCCCTCCGGGTCCCATACCCGTGCCCGTATTCGGCAACT
GGCTCCAAGTCGGTGATGACTTGAACCACCGCAACTTGACCCAATTAGCCAAGCGGTTCG
GCCAGATATTCCTGCTCCGAATGGGCCAACGCAACCTGGTCGTGGTCTCTTCCCCGGATC
TCGCCAAAGAAGTCCTCCACACCCAGGGGGTCGAGTTCGGGTCCCGAACCCGGAACGTGG
TATTCGATATTTTTACGGGTAAGGGTCAGGATATGGTGTTCACTGTATACGGTGAGCACT
GGAGGAAGATGAGGAGGATCATGACGGTTCCTTTTTTTACCAACAAGGTGGTGCAGCAGT
ACAGGTTCGGGTGGGAGGACGAGGCGGGTCGGGTCGTGGAGGATGTGAAGAAGAACCCGG
AAGCGAAGACCAATGGGATCGTGCTGAGGAGGCGGTTGCAGCTGATGATGTACAATAACA
TGTACAGGATTATGTTTGATTCGAGGTTCGAGAGCGAGGAGGACCCGTTGTTCGTGAAAT
TGAAGGCGTTGAATGGAGAGAGGAGTAGGTTGGCTCAGAGCTTTGAGTATAACTACGGCG
ATTTTATTCCGATTTTGAGGCCGTTCTTGAGAGGGTACTTGAAGATCTGCAAAGAAGTTA
AAGAGAGGAGGTTGCAGCTTTTCAAGGACTATTTTGTCGATGAAAGGAAGAAGTTAGCAA
GCACAAAGAGCATGGACAACAATACTCTAAAATGTGCGATTGATCATATTTTGGATGCTC
AACAGAAGGGAGAGATCAACGAGGACAACGTTCTTTACATCGTCGAGAACATTAACGTCG
CTGCAATTGAGACAACATTATGGTCGATAGAATGGGGCATAGCAGAACCAGAAAAAGCTT
CGGCACGAACTTGACACCATGCTTGGCCTTGGAGTCCAAATCACCGAGCCAGACACCTAC
AAACTCCCCTACCTCCAAGCTGTAGTCAAAGAGACCCTCCGCCTCCGGATGGCAATTCCC
CTCTTAGTCCCCCACATGAACCTCCACGATGCAAAGCTCTCTGGCTATGACATCCCTGCT
GAGAGCAAAATCTTGGTAAACGCGTGGTGGCTTGCAAACAACCCTGACAACTGGAAGAAC
CCAGAAGAGTTCAGGCCCGAGAGGTTCTTGGAAGAGGAGGCTAAGGTTGAGGCCAATGGC
AATGACTTTAGGTACCTTCCGTTTGGTGTCGGAAGGAGGAGTTGCCCTGGAATTATCCTT
GCTCTGCCAATTCTCGGCATCACTTTGGGAAGGTTGGTTCAGAATTTCGAGCTCTTGCCT
CCTCCGGGACAGGCCAAGATTGATACTGCTGAGAAGGGGGGACAGTTCAGCTTGCATATT
TTGAAGCACTCGACCATTGTTCTGAAACCAAGATCGTTCTGATTTTCATAAATTTATGTT
TTTGTTTTATTGTGTTTTGAAAGTGGGGTGGGGGTTGAGAAGGAATTGGGGAGATGTTGA
TCTGTGTGTGATTGTAAATCTCTGTTGATGTGCAAGGACAATTCAGAAGTTTGCAAGGAG
TATTTTTCTATGTCTCTGTATGTGATTACCAGTTAAAGATCGAATATAAAATCAAAACTA
GTGAAAATATATTTCCCATTGCTATTTTACTCACTTGGCACAAAATGAGAAGGCGATATA
AAAAACAAGATAATCCGAAGAATCCTTTACTCAATGGATGGATCAAAGTGAATTATTGAT
GATGGTGCCTCACAAATTCTATGCTATGGAGTAATTATCCAGCTTTTTGAGGACACTACG
GAATCATGTGATCATCCAATAATAGGGGAGGTATGCAATCACGCGAGAGAAAGAAAAAAA
AGAAAAAAAAAAAACAATTTGAAC
>TeaL_3062
GACGCCTCAAACTTCCGTGGCCTGAAGGGCCATAGTCCCTCTAAGAAGCTAGCTGCGGAG
GGTCACCTCCGCATAGCTAGTTAGCAGGCTGAGGTCTCGTTCGTTAACGGAATTAACCAG
ACAAATCGCTCCACCAACTAAGAACGGCCATGCACCACCACCTAGAATCTAAGAAAGAGC
TCTCAGTCCAAAAAACAATGGATCTTCTTCTCCTAGAGAAGACTCTCATAGCCCTCTTCA
TCGCCGTCGTCCTTGCCATCACTATCTCTAAATTACGAGGCAAACGCTTTAAACTCCCAC
CCGGACCCATACCCGTACCCGTATTCGGAAACTGGCTCCAAGTCGGAGATGACTTGAACC
ACCGCAATTTAACCGACTTGGCCAAGAAATTCGGGCAAATATTCATGCTCCGAATGGGCC
AACGCAACCTAGTAGTAGTGTCCTCCCCGGACCTGGCCAAAGAGGTGCTCCATACCCAAG
GGGTCGAGTTCGGGTCCCGAACCCGGAACGTGGTGTTCGATATATTCACGGGTAAGGGTC
AGGATATGGTGTTCACAGTGTACGGTGAGCACTGGAGGAAGATGAGGAGAATCATGACGG
TTCCATTTTTTACGAACAAGGGGGGCGGGTCGGGTGGTGGAAGACGTGAAGAAGAACCCG
GAAGCGGCGAGCAATGGGGTGGTGCTGAGGAGGCGGTTGCAGCTGATGATGTACAACAAC
ATGTACAGGATTATGTTCGATAGGAGGTTTGAGAGCGAGGAGGACGCGTTGTTTGTGAAG
CTGAAGGCGTTGAACGGAGAGAGGAGTAGGTTGGCGCAGAGCTTTGAGTATAACTACGGC
GATTTTATCCCCATTCTGAGGCCCTTTTTGAGAGGCTATTTGAACATCTGTAAGGAGGTC
AAGGACACGAGGTTGCAGCTCTTCAAGGACTATTTTGTCAATCAAAGGAAGAACCTAGCA
AGCACAAAGAGCATGGACAACAATAGTCTGAAATGTGCAATAGATCATATTCTGGATGCT
CAACACAAGGGAGAGATCAGTGAAGACAACGTTCTTTACATTGTTGAGAACATCAACGTT
GCTGCAATTGAAACGACACTATGGTCCATAGAATGGGGCATTGC
>TeaL_3063
CAAACCAAACAAGGCCCATATATTCTTCCAACAGTTAATCCTTCTCCCAGTCCTCAATGA
CAAAGCTCACATGTCTAATGAAATCTTCCCAACCCTTCCTTATCCCCTTCCAAAGCCCAA
CTCAATCTGAGTTCCAAACCTTGGAGGTCTAACCCCCACCTCCATGCCATATTTAGAATG
TAGGACTCTCCTCTATAAACATCCATACTCAGTAGCAAACCTCCACAACCACTTTCCCAA
AAGAGTTTGATTGAAGTCGTGCAAATGTCTAATGCCCTAACTAGCTTCTTTCATTAGGCT
ACAAACCCAATCTCATTTCACCTATGTTACATGGACTCAGGT
>TeaL_3064
AAAAAAAGAAAAAAGAAGAAATAAAAATCCAAAGGATTTTAACACAAAAAATAAGAAGAA
AGTGAACCAAAACACCAGCCCCCATCCATCCTTCACCGTCATTCTGAATCGCTCTCCATG
CTGCTTCCCATGGCCTTCAATCCTCTCGGTCTCTGCCAATCGTAAAACATAATAATAATA
AAAACAAAGCCAAAAAAAGATGTGCAGTGAATAGATAACAAAAATAAATATGAGAAGTTC
AAGCTACTGAATGTTATTTTAAATAGTCACCCTTCCCAGTTTATAGCAGTGCGGACCACA
TGGTATATTTTCCTCATCTGGGAAGCTCCATGAAAGTTGTTTCTCAACTTGACTGGAAAG
ACAAGATCCTGGGAACATCCATGCAGCCTACAATCAAAGAGAAGACATCGACGACAAAAT
AGGTTGTCAAAAGAATCAAGAGCTGCTTCAAGATCTTTATCAAGAAATGAATTCCCAGGG
CCCTCCACAGAATTCTCTCCCTTACTAAGAACTTCGTATATCTCTCCTGTATCAGATGTT
TGATGGTGGATCATATCTCTGTCAATGCAGCATAAGACAAATGGAAACAACTGCACCAGA
GTTTTCA
>TeaL_3065
GTGATTAAATTAAAAAAATACATATAATAAAACTGAATAACACTAATATGAAATAATAAC
TTACATTCAAATAACAAATGCATCATTAATTCACTTTCCCATTCACCAATCACCATTACC
CACAAAATAACATATCCACAAATGATATTTTAATATTACCCCCAAAAATTGTATTCACAA
TTCTCAACAAAAAAATTAATTACTACTTTGTATACAAAGCCACAAAATAATATTACTCTC
TTCTCTCTCTCTTTCTCTCACCACTCCCCCATTTAACACAAAAAATAAGAAGAAAGTGAA
CCAAAACACCCAACTCCCCAATCAGATCAAAGGAAAAACAGAAAAAAGAAAAAAGAAGAG
AAATAAGAATCCAAAGGAAAGCCCCCATCCATCCTTCATTGTCATTCTGAATCGCTCTCC
ATGCTGCTTCCCATCATCACCTTCATCATCCAGTTTCGTTAAGAAGGTAAGATAAAGTAA
ACATTAGCTTTTATCTGTTCACTTCACTAGATGATGAAGGTGATGACGAGGATGATAACA
AGAATGTCTAATAATATGATTGGGGAAGCTTTAGGATACCTGCATTGTTTCATTCCCTTC
AACACACAAACTACATAGGAGTCTGATCTTGGGAGCTTGGAAAGATAAAATCTGAAGCTC
TGTTTTTCCATCCATTGGAATTGAGGAACTCCAGACTGAGAGCCGTTGTGCCCAGCAGCA
GCAAATACAGCTTACCATTTACCGAACTCCATAAGTTCAAGGATTTGCTCAGGAGAGGCA
ACGGTTTCTTCTTTTAACCCAGCAACAAATATTCCCCGCTCAAGACTTTCATGAATCTGC
AGTTTTCGGCGCTCAGGAGCTAGCAAATCATTTATTTCCTCATTATATATCTCCATATAG
GACATTCTTAAAAGAAACTCTCGATCCATATCCTCTTTTATACTATCGAACAAATCACGT
ACGGCATGAGGTATGACTCCCGGTTCAGAAGTTGAGCCTCGCATTGTATGTGTTTTTCCA
CTGTTAGTTTGTCCATAAGCAAAAACAGTGCCTACAAGAGGGCAAGTGTAGAGAGAGAGA
GAGAGAGAGAGAGTTTGTAAACATAAAACTAGAAATTTACATGATCAAAGTAAAGTGTCC
ATGGGGGCCAATGGGCGTTCAAATTCATACCTAACACCAAATTTAATAAACGTTACTCAA
TACAGTCTATGAAAATCACTAATTTTATCTCGCATCACGAAACAATTTCAAAATTAACTT
AGAAACCACAACACAAACCGACAAGTTTCAAAACCAAATTCAAGTGCTACCACATGTGCA
AACTTGGTAGGAGGAATCAAAACATTTCTAGGAACAGGCAACCCTGCTGAAGCTGCATAC
TCCTGAGCTGCTTCAAGCTTTGCCTGTGTAAAGCGAGTTCCTTCTACAAAAAGTGCCAAC
CAAAACGGCAGAGGAAAATCCTGTAACTGCTAAAGACCTGACTGCAGAGTTCTTTCATCC
TTAGCCCAACGACATCAAAGAAGGNNCTTTCAAGAAATAGATACTCAGAAAACCACATAG
ACCAACCAATGACCTGAGCCAAAAGCCATCCAACAAGCCAATCAATGTCGCTTTTGTGAT
TCGATACGACAAGTGCATGTTCTTTACCCATTAACCGAAAAGTTTCTGAATCTGTGAAGA
GTTTAATCATCGAATGAAGTTCCCAGCGGAAAACGGACGTTGCCGGAGGATCCTCTTTTT
AGGAGGTCGTTCGTTTGAACACGACGAGGAGGAGGAGGAGGACCAGATTGGGCATATTTT
AATGTTTGAACCAATAAATTAATGTTTCACCTACATTTTTTCCT
>TeaL_3066
GCATTATTCAAAACTGTAGTTATTTCCAAACACAAGCCACAAGACCGACTTACTTCGCCA
ATACGAAGGGTTGAAGAGAATTCAAGAAAGGCACGAGTATGCCAAAGCCTTTTCCTCAGA
GAGCTCTTCCGCTGTCAAGTCCAACTTCTTCCTCGACAACTCGTCAATTGGAAGACCTTG
AACAATTGTCCATTCTCCATTGCGGCAAGTAACAGGGAAAGAGTAAATAAGCCCAGCTGG
CACATTGTATGAGCCATCAGAGTATACACCCATAGAAACCCAAGTGCCCTCCGGAGTTCC
AAGGACCCAATCACGTATGTGATCACAAGCAGAGCTAGCAGCAGATAACGCACTAGAGAG
CTTTCTAGCCTTGATGATAGCAGCACCACGTTGTTGTACAGTCGTTATGAATTCTCCATT
CAACCATTCATCATTAGCAACAAGCACACGCACAGGCTTCTCTCCAGCTGATGTCTTAAC
AGTAGCATGGTTAACATCAGGATACTGGGTTGATGAATGATTTCCCCAAATAATGACATT
TTTCACATCAGATACTGGAACACTCAATCTCTCTGAGACTTGACCAAGGGCCCTGTTATG
GTCCAACCTCGTCAAACAAGTAATGTTTTTCTCAGATATTGATGGTGCAAATTCCTTCAG
GATCAATGCATTGGTGTTGGCAGGGTTAGCAACAACCAAAACCTTGCAGTTTGCAGCAGC
ATACTTCTCCAGAGCGGAAGCTTGAGATTTGTAAATGGCAACATTTTTTGACATCACGTC
TTTTCTTTCCATACCTTCTTTCCTAGGGAACCCACCAACCATGACAGCAATATTGACTCC
AGTGCATGCCTCAACAACATCAGTTGTAGCAACAACACCTTTAAGGAGAGGAAATGCAGC
ATCCACCAACTCCATTTTCACTCCATGCAGTGCCTCAGCAGCAGGTGGAATATCAAGCAT
GTGAAGAATCACAGGCTGGTCCGGACCCAACATAACTCCTCTGGCAATCATGGGAACAAG
AGCATATCCAATTTGCCCTGCAGCACCAGTGACGAGGACGCGAACTGGTTCTTTCGCCAT
TGTAGAGAGAGAGAAGAAAGAGACTCGGATTTGATCAAATGGGGAAGGAAGAATAAAGCG
ATTTTTTTAGTGTTAGCTTCATCGTCTGACTCTTGGAGAAGCAAATAGAGAGAGAGAGGG
GGAACCCACCGAATGGCTCTGAACTATACTCTCCTCGCCCTAATTCCTTCATCTCTCTCC
TCTTTCCACTTTCACACCCACTACCTTTTTTTATTCAACCCACTAGATTTCTTTTATTTT
CTTTTAATATATTACCAACACACACACACCACACCCACGTTCTTTTCCACTTTACTTTTA
TTTTAATATCTATATATATATATTTTTTTTATTATCCTATCTTTCCACCGTCCTCTCCAA
TAATACTTCTCTCTCTCTCACTTTTAACACTCACTTTCACTCTCTTTTTT
>TeaL_3067
AATGACAAGCCTTACTTAAGCTTGAGCCACCTTATCCCACTTGAGGGGCTTCACCACTTC
CCATGTGAAGTCAGGATCATCCCTGCCAAAATGTCCATAGGCAGCAGTCTTCAAGAACCT
ACTGTTGCCGCCCCTCTTCAGATCAAGGTTGATGGCAATCATGCCAGGCCTAAAATCAAA
GCTCTCTTTCACAATCTTGAGAATCTCTTTGTCCGGAATCTTCCCAGTCCCATACGTGTC
CACGAAAACCGACAATGGCTCAGGAACACCAATGGCGTAAGAAACCTGCACAATGCACCT
CCGCGCAAGCCCATTGGCCACGATGCTCTTCGCAGCCTGCCTGACAATGTATGCTCCACT
CCTATCCACCTTGGTGGGGTCCTTTCCGGAGAAAGCACCACCACCATGAGCACCCCACCC
ACCGTAAGTGTCGATGATGATCTTGCGGCCAGTGAGACCAGCATCGCCATGAGGTCCGCC
AATGACAAAGCGACCAGAAGGGTTCAGGTGGAAGATGGTCTTCTCATCCAGATACTTGTC
GGGGATAACAGGCTTGATGACATGCTCTTTAAGATCAGCAGCAATCTCATCATTTGTCAC
GGTCTCATCGTGTTGGGTGGAGATGAGAAGGGTGTGCACACGAATAGGAACCGTGGCACC
TTTCTCATTGTAATACTCAACAGTCACTTGGGTTTTGCCATCAGGCCGCAACCATGGGCA
GGTACCATTCTTGCGAACTTGTGTTAGACGAGCTCCGAGCTTGGTTGCAAGGACATGGCT
GAGGGGCATCAATTCAGGGGTTTCATCAGTGGCATAACCAAACATGTGACCCTGATCACC
AGCACCAATCTCCTCGGGCCTCTTGGTGAGATGACCATGGACACCCTGGGCAATGTCAGG
GCTCTGCTGCTCAATATTAACAAGGACCTTGCAGTTGTCAGCATCCAAGCCAGGCAAGTG
TCACGCACGATTTTCTCATAGTCTATCGCGGCTTTGGTTGTGATTTCACCGAAGACCATG
ACCATGTTAGTCTTGGTGCAAGTCTCACAGGCAACTTTGCTGTCTTGATCTTGTTCAAGG
CAGGCATCGAGAACTGCATCAGATATCTGATCACAGAGCTTGTCTGGGTGACCCTCATTC
ACTGATTCAGATGTGAATAGAAAGGTCTCCATTTTGTTGAAGCTACAAAGACAGAGAGAA
AGAACCCCGTGACGCAGAGCAAGACAAAGAGAGCTGTGTGGTGTGGTGTGGTGTGG
>TeaL_3068
AAGAGAGCTAAGAGGGAAGGTCCTAGGCTTACATCTAAAGGATAGTGCGGCTACGCTGCT
CTCGCGCTCCCCTCATACGATGATAGAGGCGGATCACGAGCTTGCTACGCTATGAGAAGA
GAGCCCTAGGAGTTCTTCTCTTTACTGCATCTTTTATTAAGAATTTCTTTTATTTTAATA
CCAGTAAATAGTAAATGCCTAAGGCAAATCAGAGTAATAGATAAGACAATAGGAATAGGA
TTATTATGCGACAAAAGAATTGAGAAACAAGATTGTCCGGTAGATTGGATAGATAGGATA
GGAATACTAGCTGCTAGGAGAGGATAGGTAAAGCCAGAGAAGATAGAATGAAGAAGTAAG
GAAAGAAGATAGGAGCTAGAAAGGAATGTAAGAGTGATGATACCTACCTATTCCAATCCT
AAAAAACGACTAGTACTGCTATAAGAGAGATAGAAAGGTCGGGACTGACGGGGCCCGAAC
CCGCACTACTCCTCACTATTGGGCAGAAGGAGCAGAAAACAAACCAATTGGTTAGGCAGG
CGAACCTAACCCCGTGATCCACAATCTCTTAAGCAGACGAAGACGATAGGTGCAGACGAT
AAGACGATAAGAAGAAGCGTCTGCTGCTCTATAACAACCGAGCTACTAGCTACCTAGCTA
CAAGAAGAGAGCTACGAGCTAATAGCTAATAGTACCGGAAGCTACCTAAGAACCGAGCTA
CTAGGAAAGAAGAGCTACCAGCTAGCAGCTAGGATAGGAACTCTAAACTAGCTACTAGAG
GAAGTCAAGAGAAATCCTAAACCTAAGAGCGGGAAATAGATTCTCTCACTTGCCCGGGGT
GCCATCCGACTACCAAAGAGAAGACAGCTCCAGCTTCCTACTGCCAAGAACCAAGAGCAG
CGGACGCTCCTAAGAGCTGCGGCTTCTAATGCGCACAGTCTTATCTCATCTTATCAGCTA
CATAGCTTCCTACCCGGAAGAGGTAGTAGTTTCACTCACTTCAGCCTTCTTAGAGCCATA
GGCAGGATGGAACGGAAGAGGACCGGAACCAGAGAGAGTGGAACCATCCCTCGTAGTTGG
AAGGATGCGGAACTTGATCTACTACGTAAACTCGCTCTATTACTAGGGACGTAGCTACTG
GCACGGGATCTTCAATGAATGGCTTTGGTTTTGGTCCATAAACCGGCGCATTCACTATTG
GGTTGAGGTAAACGAGGTCAAATGCTTCTGCTTCCGTTACTGGAACCGGACCCGATCTCG
ATCAAATGCAACTGTTAGGGGTGTTGCTTATGGTTCAATTACTTCGACTGCAGCGACTAC
TATCTCTGTTGCTGGTCCTGGCTAGGATGCTGCTGGTGTTGAATCTGGAATGGACTATGG
CTCTCGAAATGGGAGAGATATGGAACTGGGCGAATAGAAGCTGGAACTAGCACATAAACT
GGTTGGGGTGCAACCATGGGATCTAGATATGAAGCAACGAGTTTTAGAACGGATGCTGCT
TCCTTTGATGCCTTTGCTACAGGTTCATATGATGGCGAAACTCCTTACTTTGGTACTCGA
ACTGGCTCATAATATGCTTCCCTCTGTCCTGCTGCTATCCCGAGGGTGTCAGTTGGTACA
CTTTATACATGATACAACTTTCCAATCTATCGACCCACTCTAACTCCAGCTAAACTTAAT
TACATAAAGTAAAATATAGTCAAGCCCCTTGTACCCATGTGAGTGGGCAAAAACCAAACC
ATTGGAAAATGCCAGCTTCGGGAAGATAGCGAAGCCTGCCTTAGGCTAGCGACGTCTTTC
CCGGTAAGAAAAAGCACGGGCGGGTACCTCCCTGACCCACTGAATACAACAAAAGAAAGG
GGAAGGACGTAACATAGAAAAAGTAGGCTGATCCAGATAAGCATCCTTTTGCCTTTAGTG
CTTGGTAGGAGCAGCTGAGGAGCATACGCTAGAATTAGAATCACGCGTAATGAAGCGCTT
GTCTTACTTATCTAAAACATAAAAAAAGCGTGCTACAAATAAGCGGCGTATGAACGGAAC
GAGACCCTTCGAAAGACGAGACTCAGATCGGAGATCAAAAAGCCCTTTCTTTACGTACTA
TTCATTTTCTGATTTGGAAGATTTTGTATATTCTGCAGGTGCAGATTCGGCGTCTGAAAC
AACGTATTCGGATGCCATATATCCCCCCCTTATTACATTACTCGGTGGATTTGGAATTTA
TTAATGAAAAAATCTCCTCCTTTCAAGGAAATGGACTTATGAAATTTAGCGTCTGAAAAG
CTATCTCTAGCTTCTTATGATGTGTCGTATGAAACAGCATTTTGTTCTGCTTTTGATTCC
GCGGACTCGGATGCATCAGTTTAGGCTTCGGCGTCGGCCTAGGCTTCTTTATACGTTGGA
TTTGGTACTATAGCCTATGCTTTAGGAATAGGCTCCGGCCCCATAGCTTAAGGTGGAAAG
GATCCTACATACTTTTCACACAGACGAAAAATTGGAAAAAACAAATCATCAACTTCAACT
GCTGAATGCCCGGGGGTATTCTTATTGTGGTTATAGACCCGCTTGGCTACTGGAATCATT
TATTCCCCTCTATTCTAGCTTCAAATTTGGCTTAAGTTTCGGATTCTTAAGATTAGGGGG
AAACAGGAGCTTTTGGTTTGGATGCTTCGGTGGGTTCGGATGAAACAGAGGATTCTTACT
CCTCAGTGGATGATTCGGCATCCTCGGGTGCTTATGTGTATGCTTTATAAGTTTAGGAAA
TTAAAATCCTATTTCTATGCCTTCCGCAACTAGGTTTTATGCTTTACTTTAACCTTCCCC
TTAGGGCCAAGCAAGGGCTTTCCTTTCCGCCCTCCCTCTACAGACTTTGTCTTAAAAAAT
TCTTTGGTTTTCAACCTACACCTGTAATCTACATTACGTGTAGCGATGATCCGAACTTCC
ATTTTTATTTCGTTTTGGAACCCCCTGGACCTGACTTGGATCTTGAGTTGAGATTGGCCG
CTCCGGCAATAGCCCCTTGACTTACGAAATATTCTATTCATTTCCCACCCACCGCCCATC
ATGGAAATAGGCTTCTTAAGCCCGACTTCATTCTTCTTGAATCTCAGCCAAAACGGCCGT
TGGATTTTGGGTTGAATCTGCTGCTTCTGGCTAGGAATAAATCCTCTCTGCTCCGATTTA
GGTTCTATATCTATCCTCCGCCCTGGAGAGGTGTAGAAATTGTTAGAATTAGAAATAGAT
AGGAGTCGGAAAGGAGTGATCGAGGACAGGTCATAACCCAGAGAGAAAGGCTTCTTACTT
AACTAACACCAACCCAAGCGAAAGCATCTCTATATTTATGTTATTACAAAAAAACTCCCT
TAAAGAAGCTCGCATGCTGCTAGAGGAAGGCGGCTTCCACTGAAGGTGAATCAACTTATT
CGCCTCTTAGGTTACTAGCGCATTTCAAAAAGAAGACAGAGGGAAGGAAGTCAACAAGGG
AATCAAACCCAGGACTCGATTACTGACCCTGGTTTGATCTTGCTCCTCTCCCTATCGGCT
TTAGTAGCAGCCCTTCGGACTAGCTAAGGTGCCAGTTAGTTATCTCTTTTCTTTCTCGCC
AAGGGACTCCAACCAACATAGGGCGGGCCCTCTGCTTAAAGAGCTTGACTGATCCGCTAG
CTGACGGTGCTTGCGCTGAGTCTCGGTATTCGTTCCTTCTCTAAGCCCTCTATAAGCACT
ATAAAAGACCGTAACTGAAACAATCAGTCTTTCTCTGTATCATTTGAAAATCATTCATTG
AACCTTGCGAGCGGGACACAATGCCTCGGTTTAGAATATCCCTATGGCCGACCGGCTTCC
ACTCCGGATTCAACTCCTGCCTGAGCTAGGAGTTCGAGTTAGAGCTGCCTGAGGAGCGAA
GCACTTTACCGAATATGAAGGTTCGAAGAGGAGTAGTTCGAGGTTCTAGCTGCCTTAGCT
TCCTCCGAGCTTAGGGACTGTTGCTTCTGTCTGCCATGTCTCTCTGGAGTTAGCACTACT
GGTTGGGAGTGGTGTTTCAAGAGGAGTTGGCAAAGGGTTAGGGTAAGCTGTTGCTCCTTC
TCTTTCATCTCGGACTCCCACCTCGAGCGGGTGGACCTCTCTTCCTTCTGGAATTTTAAC
CATAGCTGCTAGGGTGGCCAAAGCATCGGCGAACCGGTTATCGCTTCTGGGTAAGTATGT
GAACGTGATTTTCCTGAACTGCTGGACCAATTCAGACAAGCGACGGTGGTACAGAATTAG
CTTGGAGTCCTTCGTCCTCCAGTCCCCAATAATCTGGCAAATGATTAGGGTCGAGTCCGG
TTGCTGGTCTTCTCAATCGGCGAAGCCTAGTCCTCTCAAGCGGCGAGGCCTATATTCCCA
CCCTGTCTCTGAAGTCTTCTCAAACGGCGAAGCCTTGCCCGAAATAACATAGTTAGCATA
ACGTTACACTCGTTCCCCACGACTAGTGTGGAACTCATTCCACTCAGATTCTTACTTGCT
TTCCCATAAGAAGAAGGAGGGAGGGATAATTATATGAAAAAGGGATGGATAAAGGAGCCT
GTCCTCTCGAGTTGACTTTGAAAGGATCTATTCATCATTGCATCCTTTTCCTTTTAAATC
TGCCTATCCTTTTCAGTCCATTTGGTGATCATCGACGCATCGGCTCAAACGCCAGGCTTC
CCGTAAGTCTCGTCGCTCCAGAACAATGAACTTTCAACTTATGGCTCGCCCCTATCTTCC
TCCTTAGTACCTGTCCCCGCGGGGAATCATCTCTATCTTTATCTTTGGGTGAAACTCAGT
GTTTTATTGCCCCTATTTGTTTGATCTTCTTAAAGTCTTGCTACACTACAGGACACGAGT
CTAGGGTGAAGTTGAAGCAGACACGGTCAAGTGAAGTCGACTTCACAAGTGATTCAACAT
AGCATATGGGAAATAATAAAGAAGAGAAGGGTCTCGCCCAGGTGGCTCCCGCAAGGTAAC
GACTTCAAACTCAAACAAAGAACGTTCTTCTCCAAGGCATGAGTAAAATAAAATGCTGTT
CTAATGCAAGACCCGTCGATAAGCTAAGGCTACGACATGAAGGAAGGTCAGAAGAACTAC
AGAACCACGCCCACCAGAGCTAAAGGAGACTGAAGGGAGTTGCGGGAGGAAACCGAAAGA
TAGGTAATCCATATGGTGAAACATGAGAAAGAGGGATTGCTTAAACCGGAATAAATCTAG
TCCACCCACACAACGACCGACGGACTCGTGGTACTGAAAACCTCATTAGATGAGAAGGTA
GTTGACTGGCAGACCCCTGAACGTACGTTAGCCAAAGGCCCCTATCAACTCAATCTGAAA
AGGGAATAGACCGCCTCCGGCGAAACGCCCCGTACGACCTGCGGGAGGTGAAGGTCGCTG
GCTTGACCGTGGGCCGTGGTATCTGACGGGACATTGGCCTCCCTCCCGCTACGGCTCGCT
CTACCTTCTTTTAGCTATAGGCGTGTCCAATCCGATAATAGTCCGTTCCACATCATTGCA
TGCAAGGAAGCTCGGTGGGGTTTCATACGAGGGTCCTGCGTACTGTGCCATCGCCCAACC
AGTACAGTATGACCATCCCTGCTATGGTCAACAAGCTCGTGTATGGACTTGCGGTAAGCT
GCCATTTTGTCTATGCACCGTCCCTTGGCAGTTTCGGTGAGTAACCGCCGGTGTCTGCTG
TCCTCATCGTTTCACCGGACCTTGAGTTGCCCTACCCAAACAGGTTTGTCTAGTTGGGCT
TAATGCGTCCCCGGTTTAGAAAGACGCCCCACCCCCTGCTGCGCCTGTCTTTGCTTGTCT
TTTCACCTTTTTGATTTCTTTTCCGGTTTTTCTGGTACTCTTTCCTGTGATTGTATGGGA
TATTCACCTTTATGATAACAAGGTGGTGCTTGGGTAGGTCTTCTCTGATTACGTTCGGAC
GTGACAGGGAAGCCGGAAGGTCCAGGGACATAGCCGACCGATTCATTCCCCATCCAGCAC
TTAACCGACGAAAGAGAGGGGGACGCGGCCCGCCGCCATATGATACGGATACTATTTTAC
TTTGACTCTTCCTTTGTGGGAGAGGGCAAAAATTCAAGATGTCTTTTTTTGTTTTGGCGA
TAATCACTTCTGGGAGGGTGAATGCCAGGTTCCACCACAAGAAAGAAGGACAAATGGAAG
TGGACTGGGGGGTCGTCATATGTTTTAGGTGGGGTTTTCTGAAAGAGTGCCCTTTCCTCA
GCCTCCAATCGGGTCAGAACAGAGGACTAATCTCACTAGAATTGCAGTCCGCCCCGGCCT
CCACTTAGTGAGTTTCGCCTCAAAACCAAAGGGAATAGCAGAATAGAGACAAGTTCCGCT
GTGAATGAAGTCTACGTTCCGTAGACTAAACTTCACGGTTATGGATACGAGTTCCAAAGG
CTCCACCAAGTTCTGTCTATAGCTCGTTCATAAATTCACTCGACCACTCAGACTTAACGA
GGAAGTCCACGTAGACTTGACGATAACTTGTTAGACGAGTTCCGTGTAGCCGGTGAGTAT
GAGTACAGCCTATGAAACAGGCTTTGAGTTCCGTTGCATTGCAAGAAATCATTCCCGCCA
TTCTCCCTTCCAGTGAACTCCATGTGTCTGCTCTGGCTACGAAGCGGTGGAGAGGAGTTC
CGAAGCACACTAGTTGCTTGGACTTCATTCATGCACTTGGCAACTCAATTGGTGAAGGCA
ACATGAGAAACGTTGTCTCCACTGCTCGTGAAACGGAGGAGAGTAGGTCAGTATAAGGAA
TGTTTCTCGAGCTCAGGTACGGGCGACTCAGTCACATGTGCTCGACTGAATATGCAGCCA
CGGAACTGCTAAATCCCTCGTGAGACTCCAGTTCCGGTCAATCGTGCTTGTCAGCCTTCA
TCACCGCAGCTTTGGCGACCCGACTGAACGAATGTGGTGACGCGACTTGTGTAGCGAGGG
ACTTTCCGCAGTGAAACCTGTCAAGTTCAGTCTATGAATCCACAGTGGGACGTTCTCAAT
CCAAGGTGGACTTTTGGGTCAAAGCCTAGACCAAAGGTGCCTAATAGCGCAGGGAGACTA
ATCGGGTAGCGAATCCCATCCTCAGCTAAACCAAGCCCCGGGTGGTAGCCTAATCGAAGA
AGTTGTTGAGCTTGTGCCCAAGCCCGCCTTTTTATAAAATCTCAACGTGGGATAGAGGAG
GTTTGGAACCCTCATCGCGAATTTCATGTGGGATATCCACAAAGGATACCAAGGATGGTC
GTGGATCAATACAGGATCGAGAAGAAGGGACTGAACTTGAATGAAGCTTGGGTTGACGGG
GTCGCTATCAAGGTAGGAAGATCACTAGTGAACCAATCTTGGGAGTAAAGCATGATGAAT
TCTTCCTCAACATCAAGTTCACCAACTACAGTGATAATGGTTCCGTTCATGGGAAACTTG
ATACTGATATGATATGAGGATGCCACAACCAAGTTGGCGTGGATCCAAGGTCGTGCTAGC
AACATTTTATATGTTTATAGTATGTATATCCACTACATGGAATAGAGTTGACCGAACAAG
GGGTCCCACTTGGAGATTAAGTCGAACTATACCTTGCGCGGTTCGAGTGGTCCCGTCATA
TGCACGAACAGCTGTAGTGAGGAGCAAACCAGGAGGGGTCCAAATTCAACTGCCTAGCTG
TACTCAATGTGCTTTTATTAAATTTTGCATAAGTTTCTATCAAGACCCTCTTGATTTGGT
AGTGGTCTACAAAGGCCTCTACATACAGGGGTCGAGTATGGGGATAGCGAATGTAAAGTC
AAAATCATTCTGAGTGAAGGTAATTGGTTGGGGAGAAAATAGACTTCCCACCATAGCTTG
C
>TeaL_3069
CAAATCCATGTGAGAGATTTGGTAAAAAATTTGATAGATTATTTAGAGTCCATAACATTT
TTCCTTTCATATTTTCTCCTAAAATACAAACACAAAAAGTGGTCAGCCCTAGTGTTTTAG
ACCAATAATTATCAATTTGGAGTATCACTTGGACTTGCTCCAGGAACAGTGAACAATTTT
GGATGAATCTGAACCACAGTCCATTTCCTATAAATATAGTTGACCCGGTAGATAAAGCAC
TCTATTACCGAGCGTAATGCACAAGTACAATTCATATTGTTGCAAGTGCAATTTCCCTTT
CCTTGTTCCCCTCCTACACATTGTAAATACACGCGTGTCCTCAGCATTGTTGCATAATGA
GCCTATGTTGTGGAACCAATATTAGATTTAACCAATATTTGAAGCCCTAATCAGAGAAAA
CCCATGGATCCCGAATCTGGTTGCGGCAGTTGTCATTTGGGCCTAATGCCACATCGTTTC
TTCTACACATCACAGCCCAACAATAGAAAGCCTGGAGTGCCCTAGATTCAGTTGGCCCAG
TAAAGGCCACACTGCTAGAACTTCGATGAATATATGAATGTTTGATTGCTTCCAGACACC
CATCAAAATATATACATATATAAGAAAATAAAATAAAGATTGTCTGCTCCAACCCGTCAG
GTAGTCCATCAGTCTCCGATACCTATGACTTATGGGTAGTTGTAGTCATCGGGGTTTATC
TAGCAATGATTGATCCAAAGGGACTCTACCTTGGAGAGTTCCTCGTCAGTAAGAAAGTAA
AAAAAAAATGCTCCAACCTCACTAATGCATCAAAGCTAACCACATTCTAATCCCATCATA
ATGCATTGCCTTAGGACCACATCTTTACAATACTCTCGCTCCTGTATTTTTTGTTTGTTA
TATGAAATCCTTAAAATTATTATTTCACACTAGTCATAATCATGTAATAATATGACAGAA
CCATAAGATAAAAATACCTTAAGTTTTCGAATAGGTGACCATTAAGTTGTCCCCCAAAAT
GGAAAGATGGAAAAATAAATAAATAGATACAATTTGAAATTGAGGGAGTGACAATCAACA
TTCAATAATTGACAAACTCATTAATCTCTAATGCTATCATTAAAAGGGTTCTATAGTTCA
TCAAACATGAGTCAGGTTTCTAAGAATTTTGTTCCAAAAAAATAAAAATAAATTTCCTAA
GAATGGGGCAACAGCATGAAACACAACTTATTCAGTCATAATCCCACAAATTCATGAAAA
AACTGATCCAAAGCTGAACTTAATAATTGACGCATCATCTTGCATAGAGGCATTGCTTGT
AGAAGGGAAAGAGAAAACGAGGGCCGGGGTAGACCTCTTTGTGCCAAAAGTGTAAGATGG
AATTGCTGGCCCGTCCTTCAGTTGAGGCAGCCCACTGGCTGAAGTAGATGGCATGATAGA
CGGTGTTGGTGGCTCAGAGAGTACACCAGAAGACGCGGAAACAGGGAACGTGAATCCAGA
GCCATTATCTGAAAAACCGGTCCGTCTCAGGTTTGGCTTGTCGACAAAAATAGAAGCCAA
AATTGGCTTCGTCCCTGTAGGGTGGAATGGAGGCTTTTTTAGTGACTCAGAGCCGGCATA
GGTTGGAGCCATATTTGCAATGCACAGGGAAGCCGTCTCAAGTGTGCCCTTGATTTGAGA
ATCATGAGTTTCGTTGACAGAACTTAAAGCTTCGATACCTTTATTCACAACATCAGTAGC
TTCACTAGTACTTCTCTCCTGAGGTTTTACTTGATAGTTTGAGTTGCCTCTATTTCTTTC
TTGAGCAGAAGATTCCTTGTTGACAAGACTTGTGTTCTTATGAAAATTAAACCCTTCAAA
ATGTGGCAAGCTGGTACGTTCTTTAGGCATTGCATTAGCTACTTCCGAAGACGGAGATTT
CTTGCATGCAGTCGCTAGCTGCAACTCAGCTGACTTCTCTCTAGGTGTGGGTGTGTTTCT
ATCAAGGTGCTCCAATATTGCTCTAACAGCAGGATTCGTTGTCTGAAGAGTTGGGATTCC
GACTTCGGAACTGTTTTTCATGTTGTCTACGGACTGGAACTCTGTAGTGGTGCTTGTTCC
TGCTTCCAAATTCCTCTTTATAGAAGGCAAGAATCCTTTAGAAGCACTGGAATTTTCCGC
ATGTGGAGGACCGTTTTGAGATAAACGAAAAGACACAGATCCTCTGGCCGGAGCTTCTGA
CGTAAACATATGCCGTAAACGACGAATGGGTCCCACTGATCCATTCCTGTCATTACGTAC
TTCATCCTTTGACT
>TeaL_3070
ACCACTAGTTCCAAAACATTACATGTCAAGCTCTCCAACAGGAGTGATTGAAGAACATCA
ATATTGTTTAGAGAGAGAGAGAGAGAGCCACGAAAATAAGGGGTAGAGAGAGAAAGAGGG
ATGAGAGGTGAAGGGGAGTTAATACTTGTATGGATTGAAGCTTTTTTTCCCTTTTTGTTT
TTTGTCATGCAAGGACATCAGTACACCATATTGTGGGTTTGGGGAGCTGGAGTTCAATCC
CCAGACCTGGTGAACCTGCTATCAAGGGCCATATAACTTGGCCAAGCTGTTTATTTGATT
GCAGGGCTTTTGAATACTATTTCCTTCTTTCTTCTTTCCATCCTCCCGCCACCTATCTTT
CTTTCTTTCTTTTTTTTTTTTTTTTGGATAAATAAGCCAACTTAATTTAAAAGGTATCAA
GACGATGTAAAAAATACAAGGAAACCAG
>TeaL_3071
TAATCCACCAAAAGTACCCAAAAACTGAAAATAAAAGAGCGTGCTTAGCATCAGGTTTAT
TTACTGTTTCAGGAGTATAAAATTATTGCACTTGCTAACAAAGTAACCTACAAATGCTAA
CATTTTGGGAGGGTCAGAAACCATTTAAGGACAAGACCACTTCCGATTACACCTTTTTAA
GATTACTTTAATCTATGTTTCAATTAACCAGGATAGCAGGAAAATAAAAAGAAAGAAAAA
TAACAGTCAAGATCTCAATTCAACAGCCAGATCAAGCTCTTCAGTTCGTAAGATACTAAT
TTTCCATTTATTTTTTCATGTCTTCACAGCATTAAGCAAATTCATCATTAAAGTAATTCC
CGAAAGAAGCCACTATTGCCGATTTTCCTTCTAAGAATTTAATACTAGTTATTAATGGAA
AAAAGTATCAAGACAAAGTTGCAAAATGTCAACAGTTTCCATGATCTTACAAATCAACAA
CAATCAACATATAAGAATCTAGAAATTACTATTGCATTTACAAGAAATTATTTGTCCTTC
ACTTAAACAAAAACAAAAACAAAAAAACAAAAAACAAAAAAAAAAAAAGAAAGAAAGAAA
CATAGGTGGCGGGAGGATGGAAAGAAGAAAGAAAGAAATAGTATTCAAAAGCCCTGCAAT
CAAATAAACAGCTTGGCCAAGTTATATGGCCCTTGATAGCAGGTTCACCAGGTCTGGGGA
TTGAACTCCAGCTCCCCAAATCCACAATATGATGTACTGATGTCCTTGCATGACAAAAAA
CGAAAAGGGAAAAAAAGCTTCAATCCATACAAGTATTAACTCCCCTTCACCTCTCATCCC
TCTTTCTCTCTCTACCCCTTATTTTCGTGGCTCTCTCTCTCTCTCTAAACAATATTGATG
TTCTTCAATTTCTCCTGTTGGAGAGCTTGATATGTAATGTTTTGGAACTAGTGGT
>TeaL_3072
GTCCTCGAATCTTCATAAAACCACGCAGTAATTCTCGCTTGTAGTGGCAATCACCACTTA
AATGACCAGCCTGAATCTCACATTATCTCCTTATCGCAGTGGACGGCCGCGATGAACTTG
TCCCCAAAACTGCATCCGGCCCTCTCGCCGTTTACTACTCTGCGACCCCACTATCGGAGT
ATGATACTCTTGGTACTTCTGTTAAAGCTGCTGTTGTTTATCTTGGAACAGCATTAGTGA
AGCTTGTTTGCCTGGCAACCTTTCTTAAGGTGTCTGAAAATGACAGCTTTGATCCATATC
AGGAACTATTGAAAGCTCTGATTGGCTTTATAGACGTTGCTGGGCTTTACTTTGCATTGA
CCCAGTTGACTCACAGGAACATCTCTCAAAATCATAAGTTCCAAGCGGTAGGACTTGGGT
GGGCTTTTGCCGACTCGGTTCTGCATCGGTTGGCACCCCTTTGGGTGGGTGCTAGAGGAT
TAGAATTTACTTGGGACTACATTCTACAAGGCCTTGAAGCGAATGCAAATCTGGTGTTGA
GTATATCTCTTGCTGCATTGGGATCCTTGATGTGGCTTCGGAAAAACAAACCCAAGACTT
TGATTCCCATAATATATGCATGTGCAGGGATAGTGGCTACAATGCCCTCAATCACAAGCT
ATCTGAGGCGTGGCCTGGGATGGCACTTTCCAAAGGTGGTAGGCTTCGAACTATTCACCT
CTCTGGTAATGGCTTTCATTAGCTGGCAGCTCTTTTCCGCATGTCAGAAACCATCAGCCT
GAGTAAACCCCGATATCATCCCTAATGGTGAGCGAACCGACTTCTTGGGACACACTGTTT
CAGTCTCGGTCACGTAGAGGCAACTGTTGTAGAATATGCTGAAGTCTAGATTTGAATGTG
TGATCGTTTTTTTTTTTTAACATTTATAAAAATCAAATACGGTCTTCAGTGTTGAAAAAC
TCCGTTAATCTATTTGAGATTTTGATTGTAATTGGAGGTAGGTAGTCTTATTCTCCATTC
ATCAATTTGTAAGCAATGGGAAAATTTTGCATTATTGTGTCGCAACATGTAGGGTTCTTC
AGTCTTCCATCTCTTGGTCTTTGTTATTTTAAACATTTTTCACTAATTTCAGAAACATTT
TCACACACCCCAAACTTAACAGTTGCTAGAATAATTTGATAGAACAAACACATCACAAAA
TCTTTTCCAGATGGGGTAAAAGCGATGCCATTTTAAGAGAGCAAAGAAATAACAAAGACG
ATAACATACCCCAAACTTAACAGTTGCAAGGAGAAAAAATCAATTAATATTATACAGCAA
CATGTATATAAAAATAATAATAATTAAAAAAAAAAGAAAATTTATACTTCCCTATGCTTC
AATAGTGGCTATAAATGTACAAAAGGGTTTTTAAATGAGAATTTGAGACTTCGCGGCACC
ACGAGAGCATTTTTTACGGCTGGAGTTGCGAAGAGCACAAACGCAAATCTCTAGAAGTTC
ATAGTCTTCATCCCAGAATAACAAAGAAGCCTTTTCTGGATTTTCCACGAGGATTTTAGA
TGTCAAGAAGCCAGCAATCGACCACGTTTGGTAAAGTCGGGCTTGCTTGCCTATGAACCT
TCCGTTCCTTGTGTCATAATATTCAGGCCAACGCTCCGCCACAAGCCTCTTTTCAGCCAA
ATCAACTGCCTTCTTAGCAAGTTCTGGTTTGCCCATCTTCATGCATGCCAATGTGAACTG
CCATAAAAGGGTTGGCCAAGATCCCCCGTTGTGATATGACCAAGGGGTATTCTTTGGGTC
ACTGCCTGTAATTATACGCCAGTCATCATATTCCAAAGCAGGGTAACATATCTTAAGAGG
CATATGCCCCATGAGATCATCCCACTTGACTTCAATCAAATTCAAAATAGCCTCATTTTG
TTTAGGAGTACCCAACGATGAAACAATAGACCAGAGATTTCCAAGTGTAAAGAACCTAAA
ATCCATATGAGCCGGCTGTAAATTGCCAATCAGATAACCGCCCTTTTCTGGAATCCAATC
CATTAGCCAATGAGGGATTTGTTCGGGGTAGATATTGAACTTGTTAGTAGCATCTGTGGA
ATATTCCTCTGTCTTATATCTGTATATCTCATTAATCTTTTTCATATCAACCCAATAGTA
TTCTCTGATGTGAAATGACAATGCACTAAGTCTATTGTTTATGGCCCTCACCAAATTCTT
GGATGCATCATCTACAGAGAGCATTTCCCGGGAGCACCTCAGAGCTGAGTAGAATAAGGC
TTGAATCTCAAGGGGATGACCATGGATGCCCATCCTTCGGTCTATCATGCAGGAGCCATC
AGTGACTAAGAGGGTAGGAAACATATCAAATCCATCAGACAAACACAAGTTCAAAATGAG
TTTTATGCCCGTCTGGACGTCCACCCTTTCTTGTAGGGTGTAGTCACCAGTGATCTTCCC
ATAAGCTCTCAATAAGATAATCCACCACAACCCAGAGTCCACAGGTGCAACGCGGCCAAT
GGCTGACTCACCAAAATCCGGGTCTAAAACTTCTTCAAACTTGTTTTCATCAAGAGGCAC
AGTCCTAACTTTAAAACTTGCCGGCATCAACCCCTGCCCTGGGCTGTAGCAATCCACTGT
TTTCTCCCAACTCTGCAGTTGCAAGGTATGGAGGAGGAAGTTCCTCACAATCTCTGGCTC
CCCCTTAAGCAGGAAAGCTAGGGCAGATGGAACGAAATCACGAATGAAGACCTGATCGTA
GTTAAGTGGTTGCTTTTCAGCCGGGTCATTTGCTGCCACTGTTCCGATTGGGCTCCCACA
ATATGTCACAACTGCGTGCTGCAACAGCTTCCATGCTTCTTTCTCAATCTCAGACTCTTC
TTTACGGGCATCTAACACCTCAACCTTGTCCAAACCTTTTGAATTCTCATTATTTACATT
CTCAACGTCATCATGAACCCTAGATTCCTCATCTCTCGCTATATTTTCATCTATATCAAT
TCTTTCTACTACAGGCTTCGCATTCATGCCACCCTGAACATATATCCTCTCGAAATTCTT
TTCATTCACACGGGTCTCAACCGAAGTCGAATAATTCCTAACACTCGATACAGCACTAGC
AATCACATATACACCCCTACCTACACCACCACCACCACCATTGAAAGTGCTGGAAAAAAC
CCTAGATTGGCCCCAATTCGAATTAGGGGCATAAAACGGTTTCTGGGTTCGATCAGTCAC
GCCTCGAAAACCCAAGATTCGAGGCGAGTAGCTATGGAATTTATAGTTATGGTCAAAATT
AAATCTAAAACTTGATGAAATATTGGTGAATGAATGGTGGAGTTTTGGAGATGGGAAGCC
AAAAAAGGCATTGTCTCGGCAATGAATGAGGATTCTAAAACAGGGTTTTATTGCCATGGA
AGCCATTATGAGTAATAAAGATC
>TeaL_3073
GTGTGGGTGCCTTTGTATGATCATGTTTCTAACGTGGTTGTATTTTGCACAATGCGTTAG
TGATATGTTGCTTATTTTGTTGTTTAATTGTAATTTGTCATTTTCACCCCTTGAAGCAAT
TTGCTTTTTAGTGGCTTGCTTTATTTATCCGTCGACTGTGATCTCTGTAACCTTATCTTC
AAGAGGATTATTGTTACTTGGATATTGGGAAATTTTTTAAGGTTCGCTTATGCTCTACAG
GTTTTCCAGTACAAATGAAGCACAATTTTGGTTTGTATCTGGTAGAAAATTTATCTTAAG
TTACCATTGATTTACTTTTCCAACTATTTTTCAGGTTGAAGAGGAACGATCCAGTTTCTT
TCCTATTTTACGTTTTATTTTTTTCTTTTGTTTGTTTCTGCTTCTACCATACTGATTTTG
ATATATGGTTTCCTGAAGCTAATGTTATTTTTGCAGGGTTGAAGCATGTGCCATTCAGGA
GAGTTGAAAATAGCTTGTTGCTTTCATGATTGAATCATTCTATTTTTTAAGTTAATTAAA
CTAAAAAGTGGCACATTTCTAATGTCATTTTTTTTTATTGTTTGCGCAGGGATGGAAATT
CTGCTTTTTGCTTGCTATGGGGAACAGTGGTGCACTGAAGGACACTGATGAAATGTGGAA
ACGCAATTGCTGTGAAACCATTCACATCACGGTGTAGGCCAGACCTCCTAAATCTTTGTC
TTCCTCAGTTACTAGTCCTTGGTTGTATCCACAAGCCAATTCATGTCATGGATTCTCATC
AATCCAATTCCAGTTCCAGCTCTACTTTATACATCTTCGACCCTCTCGTAAAACTAGAAG
CTGCCTACTACAACGAAGGCTATAGCGAGGGCTAAAATGACAGCTTATCATCTGGGAAAG
ATGAGGGATGCCAAGAGGGTCTCAAGAAAGGCTTGGAAGTAGGCAAGGAACTAGGGTTTT
TTAGAGGCTGTACTGATGTATGGAACTTCACAATCCAAATCAACCCGACTTGTTTTTCGT
GGAGGGTTCAGAAAAGCATCAAACAGATGGATGAAATGGTTAAGAACTACCCAATGTGGG
AGGAGCCCACTGCCCAGTACTTTATTTTAAGGCTCTTTGAGGGCAAAGTTTAGGGCTATT
TGTGCCATATTGAAGGTGAAGTTGGAGCATAATGGGTACCCAGAGGCTTCAAATGTCGAG
GATATTGAGTTTTGACATGTTTCGAGTTTTATTATTGTGAAATTTTGCTGCGATATGCGA
TGCGAACCAAACAGGACATTGCACATTGCGAGCTCCTGCTTTGGACAGAGTAATTGGACA
AAGATTCTGATTTGCATCTTCAAGCAGAATGACAAAGAGGCTCCAAACTTAATGAATCTA
CTGTATTTAGGTACTTGCTAGCCTCAATTTCTCAACTACAGTAGCGGCAATCTTCCAGCT
TGTATCTGTCACACACAGTGAAATAGAATTAGACTCTTTTGGAATTTTGGTTTATTTTGT
TATTTAATATAATTGCATTTTTTGAAGAAAGGAATACAGGCCTTGCTTTGAGGCCTTCCA
AAGTAGAGTTTTTCCATAGCCAAAAAAAAAAAGAAATTATAGTGTGGATTATTCATGTAC
TCTGAATGAATTTATGTGTTTGGATCTTGAATTTGAATTTGTGAATGAATTTATGAATGG
AAAAGAAAAGAGAAGGGATTTGTTAAAACAAATTTAGCCTACTGTTGTGTTTAGATTTTG
ATTTTGTTAATGAATTTGTGTTTGGATCTTGAATTTGTGGATGAATTTATGGTGGGCAAA
AAAGAAAAGAGATGGGATTTGTGAAACAAATTTAGCCTATATTTATTTATGTCTCTTTTT
CTTTATTTATTTATTTATTTTTTGTAACCCAACCTAAATGAATCTACTGTATTTAGACAT
GATTGACTTCCAAAGAATCCAAACTATCTTATTGATATGCTGGTGTGGACCTTCTGAGTC
GCTTTCATTGTGTTTTGTGTTGAAGTTGTTCCTTCATCAACATGATGGCCCAAGCAATTG
GTAAAGAAAGGAATTGCTTCACAGTGAGTACCATCCAAGACAACAAAAACAAAAAGACAT
ACTAAACCCAAAAGTGGGATCTTGCGGCTGATCAATTTGACAAAGCAACTCTAACCCTTT
TTTTTTCCTATGCAGATTCTTACCTGTAAATACAATATATAGCAGTGACTCTTTCCTGTA
ACTGATTATCAACCTTGGTTTTAAATAATAGTATTTGATCCGTTCATATCAAACAGTATT
GGTCAAAATATTGATAAATATTGATATTGCAATTTCAAAGGGCATTGGAATTTGGAACCA
TAACCCACCCAAGATGTTCACTGTAACATCACCATGGATGTTCTTGATGTTCTTTCTTGT
CAAATCATTCCCAACCAACTCATTTGCCTCCACATTCACTCTCACCAACAATTGCCCACA
AACAATCTGGCCTGGAACACTCGCTGGTTCAGGGACACTGCAACTTTCAACAACAGGGTT
CAAATTGGACTCTGGCCAAAGTGTCAAAATTCCGGCATTTCCAGGGTGGTCAGGTCGGAT
ATGGGCAAGGACAGGGTGCAAATTTGATGAGTCAGGGGTGGGTACGTGCCAAACAGGGGA
TTGCGGTGGGAGGCTGGAGTGTGATGGCGTTGGAGCCGCACCACCTGCGTCTCTCTTTGA
GATCACGATGGGCACCAACGCCGATGAGAAAGACTTCTACGATGTCAGCATTGTAGATGG
TTATAATCTTCCTCTCATTGCTGCCCCACAAGAGGTGTTTGGAGTATGCAATGCCACCGG
ATGTGTTTCAGACCTCAACACAGGTTGCCCAAAA
>TeaL_3074
TTCTAGTCAGCGGACTGTTATTTGTGGTGAGGGGGAGCCTGCCATTGGTGGTCGTTTGGA
TAGGGTTGATCTTATTCTCGATGTCTGAAAGAGCATGCTTTCCTCGTGCCACCAAACCCA
CCCATCATCAGTCTATTCCTCTATCATCTGTGTGGGCCTTCCGGTGGGCTTTATGAAGAG
CATAAGCACAAGCCCAAGCCCAACATTAACTTAAATATTATGTTGGACCAAGCCCAGTTC
AAGGGATTATTAATTGGAGGTCTAAACCACATAAGAAGTGAATGGAAACAGGATGAAGCC
CAAATCACAAAATATCAATCACCAGCCCCGCCATCCATTAAGGAAATTGTAGGTCCATTG
GGATCAAATAAGCAACTGAGTCAAGATGAGGCAGAAATAAAACAAAGAAGAGTGATCAAT
ACAAATCAAGCACTGCTGAGTAGAAGCCGTGGTGAAGATCAACCGAATAGTGAGTCGAAA
AGGAAAAGAAGACCGGGGCAAAAGAAGGCATGCTCAAGGTGAAGAGGGGCAATTTTGAGG
GCAGCAGCAGTAGCCCTCTCATCATCAGTGTCACAAACTAGAGATCATAACAGAAGAAGA
AATGACAAAGATGCAAGATGACAAA
>TeaL_3075
TAATAGAGGTGATCTCATAAAAAAATTTGTTCGTGTCTTAAATTGTAAACAATAACTGTA
ATACCAAAGTATAGATTGATGAATCCCATGAAAATGTTAGTGTCTTAAATTGTAATATCC
CTACGATTTTTGTCATCTTGCATCTCTGTCCTTTCTTCTTCTGTTATGATCTCTAGTTTG
TGACACTGATGATGAGAGGGCCACTGCTGCTGCCCTCAAAATTGCCCCTCTTCACCTTGA
CCATGCCTTCTTTTGCCCCGGTCTTCTTTTCCTTTTCGACTCACTATTCGGTTGATCTTC
ACCACGGCTTCTACTCAGCAGTGTTGTATTGATCACTCTTCTTTGTTTTATTTCTGCCTC
ATCTTGATTCAGTTGCTTATTTGATCCCAATGGACCTACAATTTTGTGATTTGGGCTTCA
TCCTGTTTCCATTCACTTTTTATGTGGTTTAGACCTCCAATTAATAATCCGTTGAACTGG
GCTTGGTCCAACATAATATTTAAGTTAATGCTGGGCTTGGGCTTGTGCTTATGCTCTTAG
CCCACCGCCCACACAGAGGAATAGACTGATGATGGGTGGCACAAGGAAAGCATGCTCTTT
CAGACGTCGAGAATAAGATCAACCCTAT
>TeaL_3076
GGTCCAACATAATATTTAAGTTAATGCTGGGCTTGTGCTTATGCTCTTCATAAAGCCCAC
CGGTAGGCCCACACAGATGATAGAGGAATAGACTGATGATGGGTTTGGTGGCAAGCTTGC
TCTTTCAGACGTCGAGAATAAGATCAACCCTATCCAAACGACCACCAATGGCAGGCTCCC
CCTCACCACAAATAACAGTCCGCTGACTAGAAAGGAAAAAAGATAACTCGTGTTGATCTA
TAACAATCAGATTCACAGAAAGTAACATCCATACTAACATACACTTTGCGAGTGTGAGGA
TCATAGCATTTGTAACCCTTCTGAGTAGTAGAATAACCAATAAAGACACAACGCACAACC
TTGGAATCGAGTTTCCCAGTGCATGCCTTCCACTTTTCCTAGTTACCATATAATGTGGAT
TTGAGTTCTTTTTTTGTGGTGCCTTCCACTTTTGTTGTGGATTTGTGTTCTTTTCTTCCA
AAATTCAAGCCTTTCTCACCATGCAATGTCTTTCTAACCTCTTCTAGCTTGGTAAATACT
TTCGTCAGATATCTTTCTAATTACCATGTAATGTCTGTGTTCTTCTATCAGGCTTCTTGT
TGTTGTTAGACTTAAATTATTACTATTTTTTGGTTTAA
>TeaL_3077
CCCTAAACAAACCCTACTTGTCCCTTACATTCTTATTGCAATTGCAGCCATAAAATCCAA
TTAAAATCGGCCACAAAAGCCTAGATTTGCTGCTGTTCCTACTTGTCCTACATCACTATC
CTAAAACCCTATTATCCAAAATTCTTTTCACACATGAAGACTTGCCATATTGTTCAACAA
AGAACTCTTCTATTGACAAAAATAGAGATTCTAATATAGGTAAATCATGCAAGTGTCGCG
TCTTGGGCTATAAAAAATAACTAAACAAAATCATGCAAATTCAAGTCATGAGAATTATTT
AGTCTCTCCACCAAAAAATAGGTTAAAATTGTTCACCTATTATTTCTCTCAGACCGTGTT
ATAAATGGGAGTCTTGTGCATTAGATATGACCCTTTAGAGAAAAAAGGGCACTGGGCCAA
GATTTATACAATCATGTCCGTGAAAGGTATAAATGACCATGTTTAAATTCGACTATTATG
GTTAGGAAAGTGAGTTGTGGAGCAAGGGTTCGATCAAGAATCACAACTAGAGGCCATTGC
CTAGTTCAAGTGGGGTTGTGTTACATCACCCATTATCCCAAAGAACTTAAGCTGTTAAGA
AATGGACCAAATAATACATTTTGAAAAACTTCATTGTCGCTTTCTTCTTTCTGAATACCG
TAGAAAAAACAATTTCACCAGAACTAACACAGCGAAATCAAATTAGAACTATTAGACAAC
ACTATTGGCCGAGATTGCTTTTATTGTCTTCTCCGCTACTGGCAGACTCTTTGAGTACGC
CAGCTCTAGTACGAGGCAGGTAATTGAGAGGCATAATCTACAACCACAGAATCTTGTGCA
ACTAAACCAACCATCATTAGAGCTGCAGCTTGAAAATAGCACACGTGCCATGTTGAGCAA
GGAAGCTGAAGAGAGGACTCTTGAATTGAGGCAACTCAGGGGAGAAGAGCTCCATGAACT
TGGTTTCGAAGAATTAAAGAAACTAGAAAAATCACTGGAAGGAGGATTGAGCCGTGTCTT
AAAGACAAAGGATGACAGGGTTGAGAAAGAAATTGCTGCCCTTAGGAGAAAGGAGGCTAG
ATTGATGGAAGAGAATGCGTGGTTGAAACAGCAAGTTCAAATGCAGATAGTGAATATGGG
CCAACCACAAGAACAAGGGCAGTCTTCAGAATCTATCACCAACAATGGCAGCACAGTTGC
TCCTCCCCAAGACTATGACAGCTCTGATACTTCCCTCAAGTTGGGCCTACCTTATCAGAG
CTGAATATGAGGGTTGGCATGGTCAATAAATATGGTAAGCAATATATAGAGTTGTATTAT
TGTTTTCAAAGTGTATGACTTGTAAGCTTCAAATTCAGATCCAATCGTCTTGTTACATAT
GTATATTCGTGTGGAGCCCTATCATTTCAGACAGTTGATTCAATAGTGAATTTTTACAAT
CCGCATGCATAATTTGAGTCTTGGGTATT
>TeaL_3078
AATTATACTACTATATTGAAATTCCGATGTCTCAAAACTTTAAGATAAAATCATTCTAGA
GGATCCTTGCTAGATTTCATTGAAGGAGCAAGCGCTTGCGGCAGGCATTGCACCACCGGG
TGTAGCAGGCGTGGAGGTTGGGCCAGTCGGAAGTGGGGTAGAGGGTGAAATGGTGGAGCC
ATAGAGACAACACCTTCTCCTGCTCTTCTTCTTGTTCCAACATCTCTATGGTGTCCTCCA
TTACTCTCTCCAACTCCGCTCTCTCCCTGGTGCTCAGGACCGGCACATCGGTACCATTGC
TCGCTCGGCATAGCAGTGGTAGCCATGACATTAACATCTTCATTTGTGTCTGCCTTTGTT
GCTCTTTCTTGCTTTCTTCACCAAACTGCTCTACTCCCAAGTCTCGGGCTTGCTTGAATA
AGATTGCTGAGACCTTAACAAGAGACCCTTGAATCCGTGGCTCGGCCGAGAGAGATAGCC
AAGCCAAGTGTGTAGACGAAGCCCACTTACACACCGCCTCCTCCGCACATCCACAAGCCA
CCATCTTCTGAGCCAGCCACAGCACCTCCGCGGCCAGCTTCTCGGCTGAACTTCCTGACC
ATCTCGGCTCCACCCTTTTCCCTAAACGGGCCAACACCATATCTCCATAATACCGAACCG
CCCTCAAAACCCGGTTCACGTTACCAAAATCCTCACTCGCCGCCACATCACCACTTGGAC
CGTCATGATTGCCTTCTCGATCCATCACCGCGGCTTCAAGCTGACTAAGCGTTCTCGAAA
AAGCTGCTGAGAGGATCTTATAGTTGACCTCCCGGAGGGCTGCAGAACCCTCCTGATGGT
TTTCATCTATAAGCTTCTCCGCTAAAGATCTAACAACTTCATACTTTCGTGAACTCACCG
GTATGCCGTTAACAATCGACAACAACTGCGAAAGAGCTCTCCCAATACCCGATTCCCCAC
CCCCACCCCCGTTGCCGCCACCACCAGTATTGGTGGAAACGAAATTATCG
>TeaL_3079
TCCGTCTTCTTTTTTTTTTAATTTAAAAAAGTTCTTCATGTAATCACGTACCTATGTCAT
TGTGAAAAATAAAATAAAACAAACACTAACAACAAGAGCAACAAAAAAAATGCCACCTAA
TGATAGTGAGGCTTTAATTGAATAACCAAACCACACTTATGATAAGTAGAGAAGGTTATT
GTCTATCCAACCAGGACTTAAAATACAACATCATAAAACAATAATGACCTCAAACTCAAG
TTTTACTTAGATATACTAGTGTTTTATCACAAGAGAGCCAATGTAGAAAGGGCTCCCATT
TTACTCTACTCGCAAGTTCCTTGAACCTAAAGCACCATAAAAAAGCACCAAACAGAACAC
ACAATGTTGTTGGGAATCACTTTTTCTTCGCAATAAACAGGCCCCACCTCTGCTCGCCCG
ATGAACTCCTGATCATCTTCGCTTTCCAACCGCCAACTATGTCATTATAATCCTCTTCAG
AGAAGTTTTGGATGAATGCTTCCTTATCCTTCTCGACTTCATTTAGTTCCCTCTGCAAAA
CTTTCACAAACTGATTTGTTCGATCCTCTGCAACAACCTCATCAAAACCAGCATCCTTAA
GCATCTGGCCATATGCTTCAACACTGTGAAGATCATATCCTCTTTGCTGAATATATGCTG
CAAATTCTGGTGATGGTGGTCCAGTGCTCTTGCAGTAATCACTAATAAGAACTTTTCCTC
CTGGCTTCAACCATTTGTGAAAAGATTTGAACAATGCAGGTTTGTCTTGAATGTGGAGAA
TGGTGTCACGGCTGTAGATCACATCGAACATATTGTCCGCATATGTTTTCTTGGTGCAAT
CAGCAACCTCAAATTCGACTGAATATTTGAGACCAATTGCTCGCTCCAGAGCGAAAGAAA
CCATGTTTATAGAGAGGTCAATGCAAGATCCAGCTTCGCAACAAATTCTTTTGTCGTCTC
AATCCCCCCTGTGCTAACAAAACCCGGTCCAAAGACGCGCTCATATCGCAGTATGCCATT
ACATTTATACTGAACATTATCCAAGAAACGCTGGAATCCCCTATCTTCCTCGGAACAGAC
TTTCTGCCATATCCAGCAAATCTGATTTTGGTTTTTTTTGTTCCTCACATAAGCTCCAAT
GCATTTACAGCCAATAAGAGAGAGTTCATAGGAATTCCCAGAACCATTGTTCGTATGGCA
TTCCTTGAAGACCTTTGTATAATATCTAGGCTCCCGGTAATGGGTCGGGTTGTTCTTTCG
CTTACAATCTCCAGATTGATGGAAACATGATTCTCTGAAGAATATAAATCCACCAACCTT
CAACCATTTTACCATTCTTTCAACAAGATTCTCAACCTCTTTGTCGGAGAGATACATCAG
TAGCCAGTTTGAGAATATCAAGTCCATTGATTCTGCTGAAATATTTAAATCTGGGGATGT
CACGTCAGCACACATAAACTTGACATTTTTAAAATGTCCATTGATGTTTTCATTCTTCTT
TATCACACTTTCAATAAAGTCCAGAGCTAGAACCTGACCAGCCTTCTTAGCTAATTCTCC
AGTAAAACGACCAATGCCAGCTCCTAGTTCCAGAATTGACTTTCCTTCATATGGTGGAAG
CAGAGCAAGTACCTCAGGTCTCTCTTCTTTGTCGAGATCAGCGGCTTTGGAGTCGAGCAT
CATAGCCTCCACGGTGAGGTCGGCAGAGTGCTCGATCCAGTAGCTCTTTTGAATCTCACG
TTCTTGTCCATGAGCAGCCATGGTTGACTCTTCTACAGAGATGGTGAAAACAGACCGATA
GGTAGAGAAGAAATGAACGTGAAATTATAGAAAGAGAGAGAGAGAGAGAGAAAAATGGGG
A
>TeaL_3080
AGAATTTGAAAGATTGCATGAACCTCAGGTATCTTCCAGGCATTATCTGCAAGTTAAAGT
CTATTAAATATCTAAATCTCACTGGTTGTGCAAAATTAGAGGAGTTTCCAGAGCACTTGG
GACATATGGAAAGCTTAACAGAGCTTCTTGCAGATGGAACAGCCATTAAACAACTACCTT
TCTCTATTGGACTACTCAAGAATCTTAGGATGTTATTGTTGAAGGGATGTAATAGGCAAT
TGGCAACTAAATCCTGGTTTTCTCTCATTTCATCTTGGGTTTTACCGAGAAAAAATGCCG
ACTCCATAAGATTTTTTCCATCCTCTGTTTCAGGTTTGTGTTCCTTGACAAAGTTAGATC
TCAGTGATCGCAATATGTCTGAAGGAGATTTTCCAGCTGATCTTAGGAGTTTATCCTCAT
TGCGAGTGTTGGATTTAGGCGGAAACAATTTTTGTAGGCTACCATATGGCTTCAGTAATC
TATCCAAGCTGGAAGACCTTCGGTTGAATAACTGCACGAGTCTTCAATCTATCTCAGATC
TTCCTCCTAATTTATTGGAAATAAGGGCTTATGGTTGTGCATCACTTGAAAAAATATCCG
ATCTATCAAAACTGAAGACTCTAGTAATGTCGTTGAGTAACAGCCACGGATCTTTCTCTA
TGCATAGTCTCTTAAATCGTAATAATGATGGAATGGAAGAACCTCACTGTTTTGAAGAAG
CACGAATCATTCCCTTGGACAAACTCAACAATTTACAAAATTCCCTTCAGCATCTTTCTA
GTGGGAACTACTTCCGCGACAATTTCTTATTCGCTGGCGTCGACCATTATTTCAGCTATA
TAACTGGGTCTTCTTCAATATCCTTAGAAGTGCCAGTAATGCGAGGGGAAGATGACTACG
TTTTAGGATTCAATGTGGGAGTTGTTTATTACAGAATTGGGAATGAAGAAAGTTGCTCGA
TGGAATTAGATGATTATCCATACGTCATTATTACTGATAAAATTAATGGCATCGATTTTA
CTTATACCCCAACCTTCTTCGGCATCCCTCAGAGTTGTGCAGATTATGTTTGGGCAAGCC
ATATAGTAGTTGAAGAATCTTTTGGGTATAGAATTAAAGGTGGTGA
>TeaL_3081
ATCAGGCTGGGATTTGCAAAATGTTGCAAATGGGCATGAAGCAAAGTTCATTCGAAAAAT
TGTTAAAGAGGTTTTATGTGAACTGAAACATACATTCCTAAATGTTGCTGTGCACCCAGT
TGGAATAGATTCTCGTGTTGAACACATAAAGTCGTTGTTGAGCATTGGATTAGATGATGT
TCGGATGATTGGGATATACGGCATGGGTGGAATAGGCAAAACAACCATTGCAAAAGCTGT
GTATAACCATATTTTCCTCCAATTTGAAGGGAGTTGTTTTCTTGCAAATGTTAGAGAAGT
TTCAGGACAACTCAATGGCCTAGTTCAATTGCAAGAACAACTTCTTTTTGAATTATTAGG
GATAAAGAATCTAAAGATTGGCAGTGTTGACAGAGGAATTAATTTGATGAAAGAAAGACT
CCATTCTAAAAAGGTTCTCATTGTTCTTGATGATGTGGACCAATTAAGTCAATTAAATAC
CTTGGCAGGACACTGTGATTGGTTTGGTGGAGGTAGTAGAATCATCATAACAACTAGAGA
TGAGCACTTGTTGAAGGGACCGAAAGTTGATGAAAGATACATGGCTAAGGAATTGAATCA
TGAAGAGTCTCTGCAACTTTTCAGTTGGCATGCCTTTGGCAAAACCAATCCATTAGAAAA
TTATGTAGATCTTGCAAATGATATAGTACGTTATGCTAGGGGGTTGCCACTCGCTCTTGA
AGTTTTGGGTTCTTATTTGTTTGGAAGAAACATTGTAGAATGGAAAAGTGCATTTGATAA
GTTACAACAAATTCCTCATGAGAAAATTCAGGAGAAACTCAGGATAGGTTTTGATGCACT
AGATGATAACATAAAGGATATCTTCCTTGATATTGCATTCTTTTTCATTGGAATGGACAT
ATGCTATGTCATTACTATATTGAATGGATGTGGTTTCTTTGCAGAAATTGGAATTAGTGA
ATTGATTAGTAGATGTTTACTGAGAATTAGTGAAAACAATGGATTGATGATGCATGATCT
ACTTAGGGATATGGGAAGGGAGATTATTCGTGAAAAATATCCCAAGGAACCTGAAAAGCG
TAGTAGATTGTGGTTTCATGAAGATGTATGCTATGTTCTCAAAAAAAACAAGGGAAAGAA
GGGAACGGAAGCAGTTGAAGGTGTGAGCCTGATCCTACCCATGTTGAAGAAGATACAATG
GAGTAATAAAGCATTTGTTGGGATGTCTAAGTTAAGACTGCTTCAAATAAATCATGTGCA
CCTCTGTGGAAATTTTGAACATCTATTTGAAGAGTTAAGGTGGCTCTGTTGGCATAACTG
CCCATTGGAGTATTTACCATCCAATTTTCATCCAGAGAAACTTCTTGTTTTAGACATGCA
ATTTAGCAGATTTAAAACACTCTGGATAGATGGCAAGCACTTCAAGAGCTTGAAAATTCT
AAATCTCAGCAATTCCAAATGCCTAACAAAAAGCCCCATCTTCTACGCACTACCGATGCT
TGAGGAATTACTGCTTGAAAGTTGTTCAGGTTTAATGGAGCTCCATGAATCAATTGGGCT
TCTCGATAAACTTGTTCACTTGAATTTGAAAGATTGCATGGTATCTTCCAGGCATTATCT
GCAAGTTAAAGTCTATTAAATATCTAAATCTCACTGGTTGTGCAAAATTAGAGGAGTTTC
CAGAGCACTTGGGACATATGGAAAGCTTAACAGAGCTTCTTGCAGATGGAACAGCCATTA
AACAGCTACCTTTCTCTATTGGATTGTTGAAGAATCTTAGGAGCTTATCTTTGAGAGGAT
GTAATAGGCAATTGACAACTAAATCCTTGTTTTCTCTCATTTCATCTTGGGTTTTATCGA
GAAAAAATGCCGACTTCATAAGATTTTTACCATCCTCTGTTTCAAGTTTGTGTTCCTTAA
CAAAGCTACATCTCAGTGATTGCAATCTGTCTGAAGAAAATTTTCCATCTAATATTTGGA
GTTTATCCTCATTGCGAACCTTGGATTTAGGCAGAAACAATTTTCGTAGCCTATCATATG
GCTTCAGTCATCTATCCAAGCTAGAATACCTTCAGTTGAGTAACTGCACGAGTCTTCAAT
CTATCTCAGATCTTCCTGGTAATTTATTGGAATTATATGCTTATAATTGTGCATCACTTG
AAAAAATATCTGATCTATCAAAACTGAAGACTCTAATAATGAAGTTGAGTAGCGACCGTC
GATTTGAATTTGGGCATAGTCTTTCAAATTGTAATAATGATGGAAAGGAAGAACCTCACT
GTTTTGAAGGTGCACAACTCATTCCCTTGGACAAGCTCAACAATATACATGGAGGACTCA
GTTCCTTGGATAGGCTCAACAATTTTCAAAATCCCCTTCAGAATTTTCGTCGCAACTACT
TCATGGGCAACAATTTCTAAACCGGTGACTTGAGCCATAATTTCAGCTATAAAATAACAG
GATCTTCTTCGATATCTTTAGAAGTGCCAGTAGTGCAAAGGGAAGACGACTACGTTTCAG
GGTTCAGTGTGGAAGTTGTTTTTTATAGAGCTGGGGATGAAGAAAGTTGCTCCATGGAAT
TAGATGATTATCCATACATCATTATTACTGATAAAATTAATGGCATCGATTTTACATATA
CCCCAACCTTCTTTGCCATCCCTAAGAGTAGTGGAGATTATGTTTGGCAAAGTCGTATAG
GAGTTGA
>TeaL_3082
AAATGAAATTAGGTGCGGACCACATATTCCTCAAGTTTATGAACTTGACCCCAAAGAATA
AAATCCGAATAAAACGGACATAAAAGAAAAAAATGCACCGAGAGGAGCAAACGAGAAATC
AGATCCTAGCATTCTGATACCCAGAGCATTTCCAACAACAGCATCTCTCTCTCTCTCTCG
CATTTCCGCCAAGGTTAGGGCTCTGATTTCATCAATGGCGGTTTCGGAGGCGGGCAAATC
GGAAAATCTGCAGACGACGAAGTTGATCGCGACATGGTTGATCGGAGGTGTGGTTCTCGG
AGTCTCTGCTCTGGGTGTGTATTTCACTTTCCCTCTAGGAAAATGGAGGATGAAGAAGAA
GAACAGGCCTGTTCGTGTTTACATGGATGGTTGTTTCGATATGATGCACTACGGTCACTG
TAACGCTCTCCGTCAGGCTCGAGCCCTTGGCGACCAGCTCGTCGTCGGTGTTGTCAGCGA
TGCCGAAATCACCGTCAACAAAGGCCCTCCCGTTACTCCTCTCAAGGAAAGGATGATTAT
GGTCAGTGCTGTGAAGTGGGTGGATGAGGTTATTCCTGATGCACCTTACGCAATAACTGA
AGAATTCATGAAAAAGCTGTTTGATGAATACGATATAGATTATATTATTCATGGGGATGA
CCCATGTATTCTACCAGATGGAACGGATGCTTATGCCCTTGCTAAGAAGGCTGGTCGATA
TAAGCAGATCAAGCGCACAGAAGGAGTTTCAAGCACTGACATTGTTGGTCGTATGCTTCT
TTGTGTGAGGGAGAGGACTTCAAGTGAGAGCCAAAATCATTCTTCCTTGCAAAGACAATT
CAGTCATGGTCACAACCAAAATTCTGAAGATAGTGGATCTGGCAGTGGAACACGCATTTC
TCAGTTTCTACCTACATCTCGCAGAATTGTGCAATTCTCCAATGGGAAGGGTCCTGGACC
AGATGCTCGCATAGTTTATATAGATGGTGCATTTGATCTTTTTCATGCTGGACATGTGGA
GATATTGCGGCTTGCTAGGGGGCTTGGAGATTTTTTACTTGTTGGGATTCATACTGATCA
AACTGTCAGTGCACACAGAGGGGCACACCGCCCAATCATGAATCTTCATGAAAGGAGCTT
AAGTGTTTTGGCTTGTCGTTATGTAGATGAGGTGATAATTGGTGCTACATGGGAAATGTC
AAGAGACATGATAACAACCTTCAATATCTCTTTAGTTGTCCATGGAACGGTGGCTGAAGA
TAATGATTTTCGAAAGGAAAAGTGCAACCCATATGATGTTCCAATTAGTATGGGCATCTT
TAAATTGTTGGATAGTCCTTTGGATATCACTACTAGCACAATAATAAAGAGAATTGTATC
AAATCACGAGGCATATCTGAAACGCAATGAGAGGAAGACAGAAAGTGAGAGAAGGTATTA
CGAGGATAAGACTTACGTCTCTGGTGATTAATTATTGAATCTCGGAAAGTCTGGTTTACA
CGCATGGGGAGCCTTTTAAGTGCCCATTGCATTAGTTTTACTGACCTAAATAGATCTGTT
ACAGTACATTTCCATGATAGATTATTCAATAGGGTGGGTGTGACATGATTGAGACCCAAT
TTTGAAGATAATGTCTAGTTATGGAGCTTATGTCGCTGACGCAATATTCCGAATTGTGTT
CAAGACGCGAACGACTTTGAGCCAAAAAGCAGATACTGAAAGGTCAGCAGATAATACAAT
AGACAACATTTTTATGTTAGCCTTTTTTTTTTTATTTTTGTATTTTATTGTGTTAAATCT
CTTTCAAGAGTATGCATCTTTGTTCTTCTAAGTGCAGTGTGCACACATTTAGCGTATGTA
TTGAAGTTAGATTATTTTACTTGTTTTGATATTTTGAGAAATAGAGAGCTTCTATGTGAC
ATTTGATTGGGATTGTTTGGTGTAATTTATGGAGTTGCTTATAGTTTTTTAATTATTATT
ATTTTTTA
>TeaL_3083
ATTTGATATCTAAATTAATATTACATCTACAAACAATCAATATTAACAAAAATAACTCTA
ATTCTATAAATTTTATTTTAAAATTTATTAATAAAGCACTTTTAAATTAACACTTATAGT
TTATATCTTTTTTTATGGATGATCTATTAAGTATTTAAATCTAAGAAAAAAATAATAAAC
ATTCAACATTCATCAAAAGCACTAAATAAAATGGGAAAAAAGACAACTTGGCATGTCCCT
AGTGTGTCCCCGAAGTGTTCTAGGTGTGTCTCCTAAAAATAAATTCATTAAATAAAAGGA
CACGCCATGTGGTGCGTTCTATATGTATTCCCAAAGTGTCCAAGTGTCTCCGAAATGTCT
GTATATCCGACACGGATACGGCACTAGTTTTAAAATGTCGGTGCTATAGCTAATCACATA
CAAGTTTTATAATAATAAAAATAAAATATATAATCCTTAAAGTTCCATCTGCATCACTAT
CCATTACATGTTAATAACCAAAACTTCTTATAAATGTAACTAATAAGAAGCCAAGGAAAA
GTCTATCTTTGCAGAACTTTTATATCTCAACTTCTATGAAAAATATGTGGTGGTGACATT
TACCATTGGTGGTAACTTCTCTGGTTTAGAGTGCTCTACTTTACCCAGATTTTTTGTTCG
GATTTTCAAATTTTCGTTTTTTCCTCTTTTTTTTTTTGCAAGTGTTTTCCTGATGCTAAG
AATGTATCAAACACCCTATAATAAATTAACCCATTCTTTTAACAAGCACCACCGAAGCAT
ATTCATTTATTAAGCAATGCACTCCCTTATATCTACATTCGTGCTTAGCGACGGAATTGT
GTGCAAGTGTAACAACATATAGTTAGATAACCATATGTCGTATACCTAGGTCATTCTTGA
TACATCATAATTCATATCTATTGATGGTTCAATTAGTTGAAAGTTGATATATTTAGTATT
TAAATTACTAATACCAGAACAAAATAAAGGCATGGCAAAGAAATTGTCATCCTAGCATCA
TGTTCACATCAACATTATTCATTACAGAAAGAACCTAACTTAAAGTCGACAGTTCACCAG
CAGGGGGAAAACAGGTGAATTCATTGCTTGTTGAGGTTCATGTTCAAGAACACTCGACCA
AATAAACACTCCAACAGATATATACATATATAAGTATTATATAAAGGAACGATAGTTGGG
GCAACAGCAATGACAATAAACAAGGAGATGAATCATGAAGTAGATGAGGCAATACCCATT
TCCGCTGCAAGGTCAGGATTGTCAATGCCACCACCAAAAATAGCTCGGCCATTGGCATCA
GTTTTGCAGGCATCTTCAAGCACTCTGCACGAAAATGTAAAAAAAATACATGTTCCGGAA
AAATGTAATGCCAAAATATAGGAATCATATAGATAAACTATCATTCAAACACTAATATGA
GAGAGAGAGAGAGAGAGAGATGACTTGCTCCAAGCAGAATATTTGTACATGATTATATTC
ACATTCCTGGAGCTTAAGCAGTCTCTGACCTCTCGCAGTAGTCTTGACCCTTTTGGCAAG
CATATCGAGTGGTGGCATTGATGTCTTTTCCAAAATCATCACTTGCATCAATTCATAGTG
ATGCTGATGTTGCATATGATGTATGAAGATTAGGTTGATAGTCATGTTGTCGCTGGAAAA
TCTCATTCTGCTGTTGGTGGGCATTGCAAAAAGCTGGGCTTCTGACAAAGGATAACAAGA
AAAAAAGGGCTTCCATGGTATGGAAGGAGACAGAGATGGGATTCATATTAGCGCAGCAGT
ACCTTGAGTAGAAACTATATCCCTAAACTATATCTGCATTTATAGACGATCATATAAGGA
TTCCGAAAGCTTCAAGTCCACCACCTAAATCAGTGATTGTCTTGAATTCTTTCAGAATGA
AAGCTTCATTAATCTTCCAGTCTTCAAAATAAATCTGAGGGTTTTTAGATTTAAATCAGA
TAAAAAATAAGAAGAAAGAAAGGCAATACTATCTTACTAAACTTTTTAAAGTAGAGGCAT
CAGTGCCTAATCAATGTATCAATACAAACATTATAATTCTTTTTCCTTTTTGGTTGACTA
GGAGGTTCATAATTACAAAACTTAGAACAAGCTCCGCAACGAACATCCAATGGCATCAAC
ATTATAAATCTGTAACAATCTGGTCGGAATATCAGAATACTATATAATCATATCCATAGT
TCCTGAACAAGATTTGCCAAAAAGATATGCCAATAGAATTTCTCTCTCAATGCTTCTCCC
TTTCCCCAACCTTGAGTATAATCAGAGCAGGAAATAAACAATACTCCAGCATCCAGAGAA
TCAAGCCTGATTCTTACAAAACCGAGTACCTGCCTGGCTGGGCTGTACCTGGAAGAGATG
ATGCTTGGGTCGTGATGTCCTCCAACACACGTTTCAGTTCTGCTTTTGCCCTTTTCACGG
ACTGTTCAGTAGGGCCCTCTATGAACAAGTACAGCTTCCGTTCCCCTGGTCCTGGAACCT
TACCAGAAGGAAAAAACTGACCCCTAGTCGTAATGGCAGCTCCAGTCCATTCAGAAATCG
GACCCAAAGTTTCCTTGTGCGTCACTTTCCAACGAGCATTTTGAGGAAAATCATTTATCT
CCAACTCTGCCTCGTAATGTTCAGGCATGGCATCGGCCTGAATCTTGGCCAAGTTATGTT
GCAAGTTCATGGCAGCTGCCAATGCTGCTGCCCTAGCGGCCCCATCACCTGCGGTAATTG
CAGTCCCAGTCACAACTGCTGCCGGGCCAGGTATTGTTAAACCAAGAACACCTGGCAGAG
AAACAGGTAATCCACCATTTGGAAACAGTTGACCAGCTGAGGCAGGTACCGACATACCCA
CACTCACTTTAGATGCAGCAGCAAGGGCAGCTGCTTGAGCAAGGACTGCTTGCTGAGATA
AGTCACCGCCTGCCTTTCTGACCCCGTCATCTTCATCTTCTGAATCTGACTTGTCTTCCT
CAAAGCCGTACTCTTTTGCCTGTGCTTTCTTTGCTGCTCTTCTCACCTCATCCTCCTCTT
CATTAAATTTAAAACCACTTCCACCATAACCAGTCCCATGGGCTTGCTCAAGTCCCTGAT
TCACCTTTGCCATGAAACCATCAGCAAGAGCTTTCAGGTCATCCGGCACAACTTGCTCAG
AAAGTTCCAATGCTTTCACAAGATCCGGTGCATATCTTGCATCTTCCTCAGAAATAAATG
TGATAGCGCAGCCTTTTCGGCCAGCTCGTCCTGTCCGACCAACACGGTGAACATAGTCTT
CATAGTGGTTCGGAACATCAAAATTGATTACCAGTTCAAGCTCCTTTACATCTAAACCCC
TGGCAGCAACACTTGTTGCAATCAACAAATTGCATACATTACTTTTGAAATCAGCAATGG
TGGACTCACGATCGGTCTGATCCTTAGCACCATGAAGGGAGAGGCAAGGATAACCATGCT
TGAGCAAATCCCTGAATAAAGCATCACATTTCTCCTGTGAGTGTACAAAAATCAAAATTT
TCCCCTTCTCGTACCATTCACCAAGCAGTTCTAACAGTCTCAAGAACCTTTCATTTTCTA
ATCTCACCTCAACCAACTGGGAAATGTCTTTATTCACAACACTCCTACCACCAACCTGTA
TTTCCACAGGTTTGTTTAACACTTTACGTGCCAATATTTCAACCTGACGGGGAAAAGTAG
CAGAGAAGAGTACAGTTTGACGGTCTGGTCGAGTGTTTTGAACAATTCGAGTGATCTGGG
GTTCAAAACCCATATCAAACATCCGATCAGCTTCATCCATGACCAGATAAGTAACTCTAC
GTAGATTTGTAATTTTGCCACTGCTGGTACAAAGTATATCAATCATTCTACCTGGAGTGC
AGACCACAATCTCAGCCCCACGCTTCAATTCACTAATTTGTTGAGCAACACCAGAACCTC
CATATACAGGCACACAGCTGACGCCCATTACCTTTGAAAACTTCTTGATATCACTGTGGA
TCTGCTGAACAAGCTCTCTAGTAGGTGCCATTATCAACCCAATAGGCCCATCTCCAGACA
TCAGAGGTGGCTGATCCTTTATATGCCTTAACATTGGCAGCACAAATGCTAGTGTTTTAC
CAGATCCTGTCTTTGCAACACCTATACAGTCTCGACCACTCATAATTACGGGCAGCGCTT
GAGCTTGGATTGGCATAGGCTTTTCAAAGTTAAGCTTCTTTATCATCTCAAGAATTTTGG
TTGATAATCCCGTCTGCTGCCAGGTCTTAATTGGTTTGGGCACATCCTTTCCATGTATCT
TCAATTCCAATTGCTTCCTGTACGTAGCAACCTCGTCAGAAGTCATCCTTGAGATTTCCT
TCACTTCAATATGAAAATTTTTCCTGAATGGGAGATATTCGATCTTTGAATGATCAACTA
TTGATAGTTTCTCAACTTTGGTCTTTTTCACCCTTTTCATGAATTCATCATCATCTTCAT
CTTCAATAGGATCGTCATCGTTCCCAGTGTCCCCATAATCTGAATCAGAATCTTCGCCAG
GAATGATTCTTCCTATTGACTTATTCAAACCTTTTTTGGGCTGTTCTCCATTACTTTGAT
TATCATTCTTACCTTTCTTCAATTCTGAATTCTTCTCGTCAGAGGCAGAAAGTACAACAT
CATTGTTCAGCTTCTTAACTTCCGGCAATACCATAGAATTCATGAAAGCATCTAATGGAT
CAATTTCTTCATCCACCATATCACCATCACCCTCATTTTGTGAAGCAGGTGCTGCAGTTC
CACTCTCAGAGTCAAGTACCATGGCATCACTATCCTCATCCATAGGATTGGCATCTCCAT
TCATGTTCGAATCCATTTCTGGTTTCTCCTCGGCAGCTGCTTCTTCATCATCAGATTCTC
CTTCTAAAGTCCAGGCCTTTCCAGCCATAGGTTCATCAGCACTAGACATTACTCCAAGCT
TTTCTCTCTCTGATTCCTCCTTCCTCCTCCTCAACTCTTGCCATTCCTGAACTCTCCTCC
TCCGCTTCTCCATCTCCTCATCCAATTTCCTTTGCTCTTCCTCTATATCCTCTTCTCGAG
TTCTCGCCTCTCTCTTCTCGGATGAGCCTTCACCACTCCTTTTCTTGGGGCTACTATCTT
CAATGTCCTCCCTATGCCTCTTGGACCTGCTGCTCCGTTCGGACTCCCTTTCCCTGTTGT
CATCCTCCCTCCTCCGCCTCTTTCTATCATGATCTCTTACATTACCATCATCACTACTAT
CATCTTGACGCTTCTCCGATTCCCGAATCCTCTCCCTATCCCTCTCCTCCCTCTCACGCT
CTCTCTTCTCCCTCTCCCTCTCCCTCTCCCTTTCTCTCTCTCTCTCCCTCTCCTTTGCCC
TATCCAACACTCTTTT
>TeaL_3084
GAAGGCCATAATAGTGAGTAGGAATCCCTACCTCAAATTCGGGGCTCAAGGGAAGAAGAT
GACGGAACTCAACGTGCTCCAAAACTTGAAATTTTCGGATCAAAGGAAAGCCCTCGACGA
TCAACCCAACTTTTGTAAAGACCAAAGGTGAGGAAAACACCCTAGCTAGATCAATACTTA
GAGAGAAGTTATGGTTTTAGAGAGAGGAGCTCTCAAATGGCTTTTTTTGGAAAAGTAAGA
GAGAGAAACGGGTGTGAAAAAGTGATTCAAAAAGTGATTTCACGGACTGATATAATCAAC
TCCCCGCTCGAGCGTGGAAACCCCCGCTCGAGCGTCAGACACAGACTCACGCTCGAGCGT
GGAAAGAGCCGCTCGGGAGTAGATTGCACACTTCCAGGAGTTTTGCAGACTAGGTCCCCG
CTCGAGCGTCAAACTCCCCACTCGAGCGGACGAACAAAAATCAAAGTTTCACACTCGAGC
GTCAAAACTCCCTCTCGAGCGCACGAAGACCTGCAGAGGAAAATATTGGGAGATGGGAAT
CCATGCTCGAGCGTCAAAACGCCAGCTCGAGCGGAGAAGCAACGACGAAGGGCCCGCTCG
AGCGTCAAAATCCCCGCTCCAGCGTGAAGGCCAAATTCTGGGCATCAACTCTAGGTTTCT
AAGTTCAACCAACCTGTTTCAAACCTGCCCAACACAACCCAAGACTCGAATACAAAGAGT
AAAGGCCTGCAATGAGAATATGACAACAACAAATCTACGGAACCAAGTCCGGATTATAGT
TAAACAACAACAGGGAAAACCGGGATCGCTATAACCTCCCCCCCTTAAAGAATTTCGTCC
CCGAAATTAGGGAAACGCCAAAACACAAGGCCAATGGATCACATAGCACTCAATAACCGA
GCCCCAAGGAAAGAAATTACTCTCACAACAAACCTTCGATTTATTCTTACTAAGGAAGAG
ACTAACCAAGGGAACACGTTCTAAACGACAACCCTATAGGCATGAAGGCCTTAACAAAAC
CAAACCTTCCCCGAAACAATTCACCACCCATCGACTAGCACCCCAAGCTAAGTCACTACT
CAACATGCATAATTCCCAACAACACGACCGAAGTAAGTCGTTTGCATAGATAAAAGAAGA
ATCATTTTTTTTTTGTTTCATGAGACATTTCTGAAAGATGTTTAAATTTTCCATGTTAGT
ATTCCGAAATAAATCTTGCACTTTCCATGCGAAATTTAAAAGTTTTGTAAACATTTTTCA
TAAGCACGGTGTTACTCAAAACACGTGACCACCTACTATTTGTTTGCCAAGGACTCCCCA
TTGAAATTCCTCAACAATTTTACAATTCAATGTTCAACAACCTGACCCATTACTGGTCAC
TTTATCTCTATTCAAGAAGCAATTTACAATATTTGCTATAACATGTATTTCTTCAGATCT
AAGAATTCCCAAAATACATGGTTCACAAGTTCATATCATCGTCAATGTTCATGATATATT
CTCTAGTTCTATAACACATTCAACGTATGCAATGTTTTTCAACTTAAGGCATATTCAATG
CTCTTAAAGCCTAACAACACAACAAAACTATAACACATGCTCAAACATCCACAAATAGAT
CCGAATATATCTCTCGGATCTAAAATTTACTCACCCAAGTGGTTTTCCCAATCCCGTTAT
GTTCCCACAACACCTCTATTAATGGAAGGGTCCCATTCCCCAAGACCCGACAACAATGAT
AATAGGAAGCCACACGCAACCACTACAGTGTTCTGAGACCTCCACGGCGCCTCGACTATC
GACAGTACTTTCATCAGTATTTAGTACTCACCACCCCAACGCAGGAAACATGAGAAACGT
TTGTGCACGAAGTTTCTAGTCGACTTCCACAAAACAGGAACGCAAGACGAAGCAAGGGTA
AGGAACCACATTACAGCACATTAATACCCCCAAAAAATTTCAAGGTCTTGTCCCAGACAC
ACAACTAGCCACAGCCGAACTTAGAGATTTTCCTCCAATTATTTTCCGAAAGTAAGGATC
GCAAACCCACATTTCGATTCAAGATCATTTTAGTTCACAAAGAGTGCTCAATTTCCCTCA
AGCGAATTACAACATAATCACCCACAAAACCCGCCATACTCACGATAATGACGCAATTCC
CAAAAAAATATATATATTATCCCAATAGGGACTCCTAAACGTTAGAAGTTCCCAACAACG
CCGCAACAAAAGGGATAACTTTATACACCCCACGCCTTACACCGCACAGACAAGACTGAA
TAAGTCGAAACGACTCTAACAGTGTGCCACACTTACTCCACACACTTTCACCCCCTTACT
CGTATTACCACTATCCAAACTGAACGACGGACACTTATGCCAAAGTGACCTAGCTTTACC
AAACCTCAAACCAAATTTCAAACTTCAAACCACACTCCCATCAGTAACCATATTAAAGCC
TCACCGAGGCATTCACCTGGGATTCCTTAAGATTAATCTTCTTCTATACATCATCTACTA
ACGACATGTGAACCATACACTAACACGCATCGTATTATGCAAAACTTCCTCATCTAGGGA
TTTCACCCACCACCTCGACTGAATTTGTAGTAACAGAGTTTGCTTACCCTTTTTCCTCGC
ACAGAGCTAATTGACAGGGTTTGCCACACCACGACATTTACACTACTAAGTAACCGTTCG
TACTAAACACAATCAAACCTAACATCTTCGTCCGACAATGACCCATAGGGTCCACCCTTT
ATTCCACTTCCTATTTATCACTCATCCTGAGAGCACAACCAAGACACTAGGTCTACGTGC
CCAACCACCCGCCATTACTATAACTGAACAACTGTCTTGCATCAAACCCCGACACCAAAA
CATGACGCCGACAAGGCTTTCAAAAACTCACCATCCTGACTATCCAGCAGAGTAAAGGTC
CTCACCCTCCTTGCTATTAACCCACATCTCCATTTGCAGACACCATACCATTGTGACTCT
ATTCATGGGTCACACCCTAACCACAGGCTTTACACCCGATCAACCCTTACGATAGCATCT
TCGACCTAACCAGTGTTAAGGTACAAACCTATCACATTTTATCCTAATAAAGGAGCTCGA
AAAACTTAGGAAACACCTACATACTATGACCCGAGATATAGCACCAGCTGCTTACAACAC
ATCACTCCACGATGCTAATAACCATACCCTCCTATAGGGGCCAACACTCCTTTAATCGAA
ACAACCAACCAATACATATGCCAATTCGGCAACATTACCTACCACGAAGGTACAAGTCTA
ATCCTAACAAGATTATGCACTATGCCCTCGTAAGACCCCATGTTAAATACATGCTACACC
TAGTATTAATCACACACTTCCCATCCCCTCGAGGAATTCCCGCGACAGTGGATCAACATC
ATTTTCACGCACATAAGATCGATTAGATAACACTAATGAAATTTTGAACACCCGACAAGT
ATACTGTTCTCGCCTCCTAGTAATCCTGATTGGGATACG
>TeaL_3085
CATCCAATATTCTGCTCGACAATGTAAGCTTTTCAGTCAATCATTTTCATACTCTTTTCA
TCAATACTGAAAGTTTTTGGCATATCAGATCATTAAAATTTTACCATAGATACATTTTTT
TATTTTTTTTTTCCCCAGTTTACGACATCATTACTCACCCCAAGGTTTAATTTTTTGACT
ACCAACTGCGAAATTGATACTACTTTAGGGGTTCAATGCCAAGCTTTCTGACTTTGGACC
GGCTAAGCTTGGTCCCCAGGGTGACAAGACCCACATATCCACCAGGACACTGGGCACACC
GGGTTACTTTGCTCCCGAGTACATTGGAACAGGGCATTTAACATTTAAAACAGATGTATA
CAGCTTTGGAGTAGTATTACTAGAGATACTCTCCGGCTTAAGTGCAGTAAAAATACATTC
GAACGGAGTGGCAAAGGATCTTGCAAAATGGGCTAGATCGTATCTTAGCAACATGCAGGA
AGTTATTAACCGTGTCATTGACAAGAGACTTGGAAATGATTTCCAAATGGAAGAAGGTTA
TGAATTTGCCGAAATCATCCTCCGTTGCCTTGCCTTAAGCCCTAAAAGCCGGCCAACAAT
GACCGAAGTTGTTCATGCTCTAGAACAACTAGAGAAAAAGGTTAAAAATAAAAATAAAAA
CAAATTACAGAATCAAAACAACATAAACCAGCATATAAATAGAGCAATATAAAAGATCTA
ACAGATTCTGTCTATTATGTGACAGAATACAATCACATGACAGAATGTAAACAGAACAAC
AAACAGAAAAAATAAAGCAGAAATTTCATCACAATGACTAGAGTCTGTCAGGTGTTCACT
ATCCTACGGTGGAGGTTCTAGTTGATTATAGCTCCAAGATCCGACCCAGAAGCTCACAGA
CACTGTTGTATGGAGGAAAATAATGGTCACTATCAAATTGCCCAAAAAAGCAGTGAAGTA
ATAGAGAACCTAAAATGATGAATATGTATTTCTTTCTCTATATAATTACTGTGTCTGTAT
ATCTTTGTAAATCTATCTATTCCTGTGTCTCACTCACTGCAGAAAAGCTCTGATATATAT
AGGCCAAATTGTAAAAATATCTTCCATTCATATGTTAAATGTTTTTAACAACATCAAGGC
ATATATATACCATCACCAAGGTGTTAGACAATGGAAACAAGCATACAACTTCAGGTGTTA
GGCAGTGATTACATGTTCTGCATAATGCAAAATTCCATCACAGTACTACATATGCCCATA
CAACATTTCAAATAAACAACAAAATATGGAAGCCAGAGAAAAAATTTACACTGCTAACGT
GCACGAAGCGACTGCTGGGTGGATGGCAATGGTGATGCAGAGGGTGTCAGTTTGGCTGTA
TTTTGGGGAACTTGGAGCTGTTCCAGATTTGCTAAAACCTCTGACATTCGTGGCCGGACT
TTAGCCTCCGTGCTTAAACACTGTAAGGCAAGAGTAGCAGCCGTATAAGCACCCTTTTGG
GGGTACTGCCCCTCCAACTTGGTGTCCATTATCCTAAATAATTTTCGTTTGTCGCCTAAA
TATGGCTTTGCCCAATCCACTAGATTCTGTTCCACACCGACCTTTGATTTATCAACAGCA
CGACGTCCAGATAATAGTTCCAGCAAAACAACCCCAAAGCTGTATACATCACTTTTTGCT
GTCAACCGACCAGTAGCAACATATTCAGGTGCTGCATAGCCATGAGTACCCATCACTTGA
GTGGAAACATGTGTCCTATCACCAGTGGGTCCTGCCTTAGCCAAGCCAAAATCAGACAGT
TTCGCATTGAAGTCCGCATCTAGTAGGATATTAGAAGCCTTGAAATCACGATAAATGACT
TGTGCTTCAGCATCGTGCAGAAAAGAGAGGCCTCTAGCCGCACCTATTGCCACTTTGATC
CTTGTTGCCCAGGGAAGTGGCTGGGGCCCTCTTCGAAACAGATGATTCTCCAAGCTCCCT
TTAGGCATAAACTCATAAACCAGGAGCCGGTTATCACCCTCGATGCAGTAGCCAATAAGT
TTAACCAGATTAGGATGATGAAGTTGGCCAAGATAGTTAACTTCTGTCAACCACTCCTTG
TGGCCTTGAAAACCCTCAGGTTTAAGCTTCTTGACAGCAACAACCATACCAGATCCAGGC
TTTGCTGCAGCAAGTGTATGTTCATCGATCCATCCTTTAAAAACATAACCAAAGCCTCCT
TCACCAAGAAGACTGTCTGGACGGAAGTTTCTAGTGGCATTCTTTAACTCATTAAATAAG
AACGATTTCACATTTGGGGACGACAATATTTCACCTTCAGATCGCGGAGTAGGAAGACTT
TCAGTGCTGTTTTCATTGCAAGATGGTACTGTCAGGGTGGAACGAGCTGAAGAATTGCTG
GTTTTGCTGCTAATTTTTGAGGTCCCATTGATAAGGGAGCTCTGAGAAGCATCAACTTTA
GCAGAAGAATCTAAGCAGTTCCCCATCTGGGTGCTCCAACCTCCAAAGATGAGAGCGAGA
GAGAGAGAGAGAGAGACTGCTTGAGCAAAACAAAAACTGAAAATGAATGAAACAAAGAGT
AACTGGGTTTTGCTTCCTTGGAGGGTGTTTTGTAGTGAAAGTAGAATAGGGGAAATAATG
GGGAATAATTAAAAGGGAAAATATCGCCTCCTAAATTATTACCTATTTATTAATTTAATT
GTGATAATTTTGATTAATATTAATTTTACATCTAAATTTTTTAAATTTTGATCGATTTGA
TCATTGCCGTCACATTTCGTCAATAATTAGATAGAATGTGATGATGTGGGGGTAAATTGA
TTTTTAAGGTATAC
>TeaL_3086
CCCCCGCCCCCCCCCCCCCACCATCATAACTCAATATTTTCAAGCTCAACTCAAAAGAAA
AGAATAGAACCTAATTGTCAACACAAAACTATCATAAACATTGATTTTCTTGTATATATA
GACAAAACATTCAAAGTTTATATCATGTAAATTAAAGCTCATAAGCGGGAAACCGAGCCT
CAGATGGAACAGTCATGTCGAGAAACAAATAAGCCATCCCTCCAATGCCTTCAAACAGTG
AATAGGGTCGATCGCCTCCGTGCATTTTGCCCTCTGATATAAGCCTTTGAGATTTATCAA
GATGAAAGCAAGCAAAAGCTTTGGCCCTGTACAAGAACTCTACTTTGCCAGTTAATCGGT
AAAGTGCAAGAAACACATAGGTGTTCCCACTGATGCCGTGACAAATCCCAACTCGTTTAA
GCAATCCCCGGTTCCATACCACCTCCCCTGCATCTACGGCTGCCTTGAGGAACTCCTCAT
CTCCAAAAACCTCAGCTGCT
>TeaL_3087
AATTTTGATTTAGGGCTTGACGGCTGTCCAAAAGAGGACTACAAACTTTGGGGTATAATC
ATTGATGATGATAAGTATAAATTTGTTTCCAAAATTAATCCCCATAATATAGAGCTGATG
TGGTCCTGCTGGTGCACTGGGAATGGATTTTTTAATATGGAGCCGTTAAATGTGCTGCTA
CTTTGCTTCAAGGAGAGACCAGTCAGACGGTTGATTTCTACAGCACTGATTTGGATGGCC
CATGATGCATACACCGACTCATACTTGTAACTATGACTTTATGGAGCTATTTATTCGCCG
TGGAGCTTCATTTGATCAGAGGTGTTATGGTGTTGGACAATTTTTTTTCGTACCTAGAAG
GGAAGCTGCCAGTAAATACAACTGTTGAATCAAATATCGAATGGAACTACGATAATATTT
ATTATCTACTTATCTCCATTCAAAACTTTTTGTTACCTTTTCCAGGGGGAGGAGGACATT
TACAGTAGATATATTTTTTTTTTCTTTTGGCCAGAACTCTGTTTTCCAGGTCATCAATAT
TTTTCGCGGCGTCTCGTTCAGGGGCACCGACAATGATCCTTCCGCAGGTTCACCTACGGA
AACCTTGTTACGACTTCTCCTTCCTCTAAATGATAAGGTTCAGTGGACTTCTCACGACGT
CGCCGGCAGCGAACCGCCCACGTCGCCGCGATCCGAACACTTCACCGGACCATTCAATCG
GTAGGAGCGACGGGCGGTGTGTACAAAGGGCAGGGAC
>TeaL_3088
TGGAATGGCATTTGCAGTAGTGGTGAATATGGTAGAGAAGATGGGTGGTGAGAGAGAGAT
GAGTGAGAGACAGATAGAGAAGAGAGATAAAGAGAGAGATAGAGACAGAGTGATGAGCAA
GAAAGAGACAAAGTGGTCGCTAAAAGTGCATTTTTTTGTAGTGGGTCGATAAATCGAGAG
GGAGCTCGGTAAATAAAGAAGAATGGAGGGAGAGAGTGAGCAAGGCGAACACAGTGAGGG
AAAAAGAGACAGACAGACAGACAGGCACACAAAGAGAAAGAAAAAGAGAAGAGTGATGAG
TGAGAGAGAGACAGAAAAAGAGAGAGAAATAAGAGATAAGCGAGAGATAGACAAAGAGAG
AGAGAAAAAGAACGAAAAAAGATGAACAAGAGAAAGACATAGAAAAAAAGAGACAGAGAG
AAGAATGATGAGCGAGAGAGACAAAGAAAGAGATAGATAGAAGAGAGATGAGCGAGAGAC
AGAAAAAGATGAGAGAGATAGAGAAAAGAGAGATGGGCGAGAGACAGAGAGAAAGAGAGA
GAGACAGAGACAGAGAGAGAGAGAAGAGTGATGAGTG
>TeaL_3089
GTTGTGGTAGTGGTAGAGGAGATAGAATAGCGGTGGTAGATGAGAGGTAATGGCAGCAGT
AGTGGTGGTAGTGGAGTGGTAGCGATGATGGTAGTGGATCGATAAATCGAAAAGGAGCTC
AGTAAATAGAGAAGACGGGAGTGAGAGAGTGAGCAACGCAAACAGAGAAAAAGATAGAGA
GTAAGAGACAGAAAAAGAGATAGAGAGAGAAGAGAGATGAACGAGAGAGATAGAGAGAAG
AGAGATGAACGAAAGAGACAGAAAGAGAAAAGAGATGAGAGAAGAGATAGATAAATAGAG
AATATGAGAAGGAGAGAGTGAGCAAGGCGAACATAATGAGGGAGAAATAGACAAATAGAC
AAGCATACAGAGAGAGAGATGAGTGATGAGTGTGAGAGAGTGAGAGTGAGAGTAAGACAA
AGAGAGAGAGATAGACAGAAAAAGAGACAGAGAGAGAAAGAGAGAGAGAGAGAGAGAGAG
AGATAGAAAAGGAGATAGAAACAAGAGATGAGAGAAAGCTAGACAAAAAGAGAGAGAAAT
AAAGCGAAAATAGATGAGCGAGAGAGAGACACAGAAAAAGAGAGAGACATAGAGAGAAGA
GAGACAGATAGACAAACAGACAGAGAGAGAAGAGTGATGAGTGAGAGAGAGAAAGAGAAG
AGAGAAAGGAAGATGAAAAAATGGATGAAAAGATATAGACAAAGAGAGAAAGAGCGAAAA
GAGATAAATGAGAAAGAGACAGAGAGAGATGAGCGAGAGAGATAAAGAGAAGAGAGACAG
AGAGAGAAGACAGATGAGAGAGATAGAGAGAAGAGATATGAGCGAGAGACAACGAGAGAA
AGAGAGAAAGAGAGAGACAGAGACAGACAGACAGACAAACAGAGAAGAGTGATGAGTTAG
AGAGAGAGAGAGACAAAGAGAGAAAAAGATAGAGAGTGAGAGACAGAAAAAGAGACAGAG
AGAGAAAAGAGATGAACGAGAGAGATAGAGAGAAGAGAGATGAACGAAAGAGACAGAGAG
AGAAAAGAGATGAGAGAAAAGATAGATAAATCGAGGAGAAGCTCGATAAATAGAGAATAT
GAGACGAAGAGAGTGAGCAAGACGAATATAATGAGGGAGAAATACACAAATAGACAAGCA
TACAGAGATAGAGATGAGTGATGAGTGAGAGAGTGAGAGTGAGAGAGAGACAAAGAGAGA
GAGATAAACAGAAAAACAGAGAGAGAGAGAGAGAGAGAGAGAGAGAGAATGAGAGATAGA
AAAATAGAGAGAAACAAGAGATGAGCGAGAGATAGACAAAAAGAGAGAAATAGAGCGAAA
AGAGATGAGCGAGAGAGAGACACAGAAAAAGAGAGATGGGCGAGAGAGATAGAGAGAGAT
ATAAATAAGAGAGAGAAAAAAAAATAAATAAATGAGAGAGATAGAGAGAAAAAAGATGAA
CGAGAGAGATAAAGAGAGAAGACATAAGAGATAGAGAGAAGAAAGATATGCGAGAGACAC
AGAGAGAAAATGAGAGAGATACACAGACAGACAGAGAAAGAAGAGTGATGAGTGAAAGAG
ATAAAGAGAACAGAGAGAGATAGAGACAGAGAGACAGGAAGATGAAAAAATGAATGAAAA
GAGATGTTATATCAAAAGAGTAAGACGACATCGTTTTTTTTATTTTTTTTGTGACAGAAA
AATACCATTGAATTTATTCAAACTATTTTGTGACGTATATATATGAAGCTGTCTCAAAAC
CACAATCACTATGTTAGGTTAGAGTTTTCCAAAAACTCTTTTGAGAAAATTA
>TeaL_3090
GTTTGGGGACACTCCAAATAAGTTGCTTATTAGATTATTTCTATCACATCACTCTTATTT
CTCTGAAAATCTTTTCATCACAAGTGAAAAAATAAAAAATAAGTCACTCAAAACAACCCT
AGGAACACACACTATTAGGAACACTCAGTCCTTCTGCATGAACAAAGAAACCCTTACTGA
AACCCTTACTGAAAAGCCAAACAGGAGGAGTCCACACTCGACAGGAAGCAGCTGCTCTCT
CAAGACGGGCTCAAAAATTCTACTAATACTATTACTACCATTGAATTCTCCACCAGTGCC
ATATTGCAAGTTTCGTACACTCATACCGGGGAGGGCAACAACATGCATATTCATAGAGGA
ATTCAAGCAAGCTATATGCATAAATTAGGTATCATAAAAACCATAAAAATTACCCATATA
GACTTCCCACAACATCAACACTAGGTAACAAACCATTATTCACATCATCACGAAGTAGTA
GGCTGAGACCAACAAGTTCTGCAGAACTTCAAACCAAAAACACTTTCCTCTGGGATTTTT
AACTCCGCTCAATGGTAGCCCTTCAAAGGGTCAGCTGCTTTTCCAGATCTAGCATCAGTC
CATGCTTTCGCTATTGTCTTCTTCATTTCATCATCCCCTTCCTCATACATATTCTTCATC
AAGTCCATAATCCCTGCCATAGGGTCACGCTCCTTGTCCAAATTTGGCTTCAGCTTGTCC
TCTTTGAAGTGCAAATCCAACCAGTTTCCCTTAGAAGCTTTAGGTAATGTGATGATAACC
CTTGTAGGCTTAACTATAGCTCTTTCCTTGGACATCATGGAATTTGATATCGATCAACAT
CGGCTTGAAAACAGTCTCTATTTTTTCCTGGTCAACTCCTTCCAGGGAAACATATATCTT
TACTTTGTCATTATCTTGATCCCAGCTGAAAGATCCAAGTGTGAGATAATTCAATGCTGG
ATTTGAAGCCACTTTTGCTGTAGGAATTGGAGTTGGTGTTGGGCTTGGAGTTTGTGCTTG
AGAGGTCACTGTAGAGGCAGCCTCTTTTGACAGCTTTTCCAAGTCGAGGCTTTGAAGTTG
ACGAAGTTCCTCCAGGTCCATCACCAAGTCATCCGCCATTTCTCTTCTTCTGCTCAACTA
TGAGAGAGAAAGAGAGAAAGAGAGTACAGAGAGTGAGACAACTCTAGAAGTTGTAGAACC
TCGAATCGGTGCTCAACAAAAAA
>TeaL_3091
ACTAAAGGTTTACCAACAAACAAGCAGAGTTGGAAGAGAGAGAAAGAGAGAACAAACAAA
AGAGTTTACACTTCATGAAAATATCTCCCCCTCCTCTCCATCTCCATTCAAGATAGCTTC
CTCGTCATCTTCATCTCCCATAATATAATCATCCTTCATAAACAAACCCAGCCGTTCCAA
TGCATTACCAAAGTGACCCAACATAGTTGGACCCATCACAAAGTCAGGCCCTTCACTTCC
ACGGAGATGGTAAGATACCGAGCACCTGCTTAGCATCTCAAGATCTTTCAATATCTCAAG
GTTATCATCAATCTCAACAGTTTTCTCCATCTTTTGCAACGCTAATCGAGCAGCTTCTCT
CTCTCGCTCCCGCTGCATTTTCAATTCAGCTTGTGCCCTCATTCGTGAAGCTGCTTCGTC
AGCTCTGATTTGGGCCTCTATTCTAGCTTTCTCTTCATTCTGCTGCCTTTCCAGTCTCTC
CTTCTCCAGCTGCATTTTCACAGGATCAGCTTTATCACCATGATCTAGGAGTGTCTTCTG
TTTTGCTTTCAAAATCGTGTCTGCAAAGCGCCTCTTTAGCATTGCAGCACGGAGAGCCTT
CTTTGGTGATAGTTGGATGTCGATAAGCGGAGTCCAACCTTCCCCAGAACCACCAGTTGT
AGCTAGAATTGATAGTTGTGGACTAGAACCAATACGTTCATCTAAAACGCTTACAGCCCC
ATCAGAGTCCAGATCTGATTTGCTCATCTGGGATGCCGACTTTGCCTCACAGTCCCTTTT
GGAAGCATCATGATGGTTTTGTTCTAGTGATATTTCTGAAGACAAATCACTTGAAGATGC
ACGAGCATAATCACTTTGAAGGCTGCATTGGCGTCTCATACTACCACATGAACCACATTT
GGAGGAATCTTCCCTATTGACTGTTGCTTGCTATTTTGTGTCTTTTTTGCAGGCTCAGCT
TTTGCAGCTTTACCACCCAATGAGCTTTGTATAATTCTTTTCAACTCCCATAAAGTTTCT
TCGTCAAAGGCATCTATGTCCACCTCAATCCTTCCTTCTCTTTGGCAGTTGAACCCAAAT
TTTTTAAGTAAACCCTGCAAGTGTGGAGGCATCTTTGCCCTTGATACTTCGAAAAGTTGT
TTTCTCAACTTCTGCCTTTCCTCAGCAGACAACAGGCTTTTGGGCAACAAACTAACAGGC
ATGGGGGATGTTTTATGGCCACTCTGCCCTGTATTATGCATATTCTTTGCACTTCCATTT
GAAGTATGCCCCTGCTCCACATTTATGGGCCCATGATTCCACTTTGCCTCCAAACTATTC
CATCTTGTATTAAAAATATTATTCAGTTTCTTAGCCATGAGATGAACTTCGTTAGCAGGA
GGATTATACACCATGGCATTAGAAAAGGTCAGCCTGACATCCGCTGCAAACTCTTCAACG
CTGCAGTACCTATTGTTTGTCAATTTGGATTTTATTGTCCCCAAATCCATGGGTTCAGAG
ATTACAGAGAAATAATCAGGAATGTTAAGCTTCACAGGATCAACTGGATGATTGAAAACC
CACCCAGAGGGATGAGTCATCAACTGTTTCAGAATGCTAGAACACTGCTGTGTCACACTA
CGATCCATTTTCCGTCTCTTCTCCTTTTGACCATCCTCCACCCCTTGTAGCCCACGCTTG
AGAGAACCCATTGCAGCTGATTTGATCTTTAAGTTATCAGCAGCATACAATTTCCTGTCA
CCAGAAGAAGAAATCACTAACTTGTGTGATTTATTCATCTCAGACTTCTTATCATTCAGA
GGAATGCTCTGATGACATTCATCATTCATGAACACCTGCTGGCCAAATTCACATGATTCT
ATCCCAGGATTAGCTTCAATGCGTTTGGAGGTAATTTTGATCTTCAATTTCTTCTTTACA
ATATTTTCACTAGCAATCATATTTGGGAACTGCAAAGACTGAAGAGGGGCACTGGTCAGA
TTTTCAGATTGATTCTCAGACACCATAACTCGACCTGCTAGATACCACGAAGCCAAATAC
AACAGCGAAAAGCTTGATAAACCCTAGAAAGAAGACCAGCATAATAGCCCCCTCTTCAGA
AAGAAATGCAACAATCACTGCAAAAAAATATCACAACAATTAGCATCAAAGCAACCATTA
TTACTGCAGGATCAAACAGATGAATTCATTTTTTATGCCTTCATAATTACTTTCAACATG
TAACCTCTCTCTCTCTCTCTCTCTCCATTGAGAAGAGGGACACAGACATGTAACAAACAA
TTTACTAAAATGCTCCCAATGAAAATTCAATAATATGGGTGTTTGGGAAGTTACTATTTT
AGTAGACTATTTTAGTTTTTGACTATTTTAATAGGCTACAATTTTTGTGTTTAGGAAGAC
AGTTGGATTTTTTTGTAGGTAGATATGATGTTTGTGAGAGAAAAAATGAAATGATTATGG
GTTTGATGTAATATTTTGTCTTA
>TeaL_3092
CACCATCAGAGTCGGGATCTGATTTGCTCATCTGGGATGCCGACAAGCTTTTTGCCTCAC
AGACCTTTCTGGAAGCATTGAAATGATCTTGTCCCAGTGATCTTTCTGAAGACAAATCAC
TTGAGGATGCGTGGGAAAAATCACGCTGAAGGCTGCATTGGCATCTTATACCGCCACATG
AACCACCACATTTGGGGGTGACCAAGTTCAATGGCGGATTGAGGTTAGCAGAGCCACATC
TATTACCACTATCAGTGCCTTTGTGGATGATCTTCCCTAATGATTGTTGCCCAGTAGTTT
CTGTCTTCATTGCAGATTCAGCTTTTACGGCTGTTGCACCCAAATGCAATCCAATATTTC
TTTTCAGCTCCCATAAGGTTTCATCATCAAAGGCATCTATATCCATGTCAATCCTTCCAT
CTCTTTGCTTGAAACCAATCTTTTTAAGGAAACCTTGCAAGTGTGGTGACATCTTTTCCC
TTGATACTTCCAACAGCTGTTTTTTCAACTTTTGCTTCACCTCAGCTGGCATTAACCTTT
TGGGCAACAAGCTAACATGCACGGAAGACGTTCTATGGTCAGTCTGCTCTGGACTATTGG
TATTCTTTGCTCTTTCACTTGATGAATGCCTCTGCTCCACATCTGTGTGCTCACGAGTCC
ATTTTGCCTCAAAACATTTCCATCTTGTATTAAAGATTTTATTTAGTTCCTTAGCCATGC
CATGAACATTGTTAGAAGGAGGATTATACACCATGGCATTGGAAAAGGTCAGCCTGACAT
CAGCTGCAAACTCTTCAACACTGGAGTATGAGTTGTTCTCCAATTTGGTTTTTATAGTTC
CCAAATCCATGGGATCAGAGATAACAGAGAAATAATCAGGAATGTTCAGCTTCACAGGAT
CAACTGGATGATTGAAAACCCACCCATATCGATGAGTCATCAATTGTTTCAAAATTCCAA
AACACTGATGCGTCACACTACGATCGATCTTTCGTCTCTTCTCCTTTTGACCATCCCCCA
CCTCTGGGAGCCCACGTTTATGAAAGCCCAATACAGAGGGTTTCGACTTTGAGTCATTTG
TGTGACTGGAAGAAGTAATCACTAACTTGTGTGATTTATTCATCTCAGAATTCTTATTTT
CACTCACACGAATACCGTGACCACATTCATCATTCTGGAACACCCGCTGGCCAAGTTCAC
AAGATTCTCTCCCGGGTTCAGCTTCAATTCGCCTAGAGACAATTTTGATCTTCAATTTTT
TCTTTACAATATTTTCAGTAGCCATCATAGTTGGGAACTGCAAAGACTGAAGAGGGACAC
CATTCAGATTTCCAGATTGATTCTCAGACACCATAACCATTGTTCTCCTTAAATGAACAA
CACTGGTAAAAAACAGTGATCGCTTTGGGTTTCGCTCAGAAATAAACCAGCATGATTTGG
TGAAAGAAGGCAATGCAACAATCACTAAACCCAATTACAACAGCGAAAAGCTCCAAAATA
ATCATCGATTGAAGAGAAAACGCACAGTTATAAATCATGTTTTCATAACTAGTTTCTTTC
ATACAACAGCATCCTAATGCAACAATCACTGCAAGAAATATCACAAACAATTAGCACCAA
AATAACCATTATTATTGCAGGATCAAACACACTGTCATTTATCATGTTTTCATAACTAGT
TTCTTTCATACAACAGCATCCTAAAGAAAATTAAAAAAAAAGAAAAAAAGAAATCAATTT
AATAAATGCTCTGCTTACAGTAATGAGCCATATCTAGGATCTAAATTCTAATAAATGCAC
TTTGAGTGGATAGTGAATAGTTACTTAACCACAAAGAAAAACTTCTAAGTAAAAAGCAGC
AGCAAAATCATCAGTAATTCTTTTAACAAACAAACATATAAAATTGATTTTGATAATATA
ATAAAATAAATTTTGCCGTTAACTAAAACACTAACCAAATCATCAAGCCCAAAAGACAAA
CCCTAAAACGAATATAATCAAAACCTTAAAGCACAAACATTAATAGCAAATTGAAAAATT
AATCAAACCAAATCAGTAAGTTCAATAGAAACAACAATCAAAGCCGTATTCGATCAATCA
ACAATTCAATCAATTGGGTGTCAACAAAAGCATCTTCAATCAATATCAAACCAAATCAGT
AAGTTCAATAGAAACAATAATCAAAGCCGGATTCAATCAATCAATCAACAATTCAATCAA
TTGGGTGTCAACAAAGGCATCAATCAATCCGACCCAGAACAAAATAAACATGTTACACAA
AAATGATCGCTACGAACATGAAAGCTGAATTGTTTTTTTTGCATAAAAAGACTTAGAACT
CAAAACTAATAGAAAATACAGAACTTAATTTAGAAAAGATTGGGAGATAGGGTTTAGAGT
TCGAAAGACTTACCTAAACCCAATTACAACAGCGAAA
>TeaL_3093
CCCTCTCTTTCTTCGATTCCCCAATTTCACTAAACCCTAATAAAACCTCCTCCCTCTTCT
TCTGCCTGTATTAGGGTTTCTCTCTCTCTCTCTCTCTCTCTCTCCCTCTCTCTCTCTCTC
TGTGTAAACAAGCACGAGAACAAAGTAGAAGAAGATGATGTCAACAAGTCTCGTGCTTTT
AAGAAAATCCGCTTCGAAGCGAGCTTCTCTCGCCGCGTTGACGAGCTCCGTCGAATCTCT
CCTTAACAATCACACTCGAAAACACTCTCATTTCCTACCATCTCAATCTGAGCCCATTGT
TTCCAGAAATGCTTCTTCCTCAATCGACTGGTTCAGTGGAGTGGTTGGTCGAAGAAGTTT
TCATTCTGGGTCGGCCTTGAATTTTAGGGTTTCTGTCCCTTTGATGCAAACTGAGTATGC
CGTGGCTGATTTCATGGACGACGACAAGTCTGATGATGGTCTTGTGATCGCTAAGCTTGG
GATATCTGATCAGATTGTTTCTGCTTTGGAAAAGAAGGGCATCACCAAGCTCTTCCCTAT
TCAGAGAGCTGTGCTGGAGCCAGCCATGCAGGGACGTGACATGATAGGTCGCGCTAGGAC
AGGAACAGGGAAGACCCTTGCTTTTGGAATTCCCATCATGGATAAAATCATTCAGTACAA
TGAAAAGCATGGATGTGGAAGGAATCCTTTGGCATTGATTTTGGCGCCAACTAGAGAGCT
TGCTCGTCAAGTTGAGAAGGAATTCTATGAGTCTGCTCCCAAGTTGGATTCACTGTGTGT
TTATGGGGGTGTGCCCATCTCGCGCCAAATGAGTCAACTTGACCATGGCGTTGATGTAGT
TGTTGGTACACCTGGACGGATTATTGATCTGATCAAGAGAGGCGCTCTGAATTTATCTGA
AATTCAGTTTCTTGTTCTTGATGAAGCTGATCAGATGCTTAATGTAGGCTTTGCGGATGA
TGTTGAGACTATCTTAGAACATCTGCCAAAGAAACGTCAGAGCATGTTGTTCTCGGCAAC
GATGCCAAATTGGATAAGGCAACTTACCCAAAAGTATCTAAAAGATCCATTAACAATTGA
TCTTGTAGGAGATTCTGTTCAGAAGCTGGCAGATGGAATTTCTCTATATGCAATTTCGTC
GGAGATATTTGAGAAACCATCAATTATTGGGCCTCTCATAACGGAACATGCGAAAGGAGG
TAAATGCATTGTTTTCACTCAAACAAAGCGTGATGCTGATAGATTGGCATATGCCATGCA
AAAAAGTTTCAAATGTGAAGCTTTACATGGGGATATTTCTCAAAATCAGAGGGAAAGAAC
TCTTTCGGGCTTCCGAGATGGTCGTTTTAATGTTTTAGTGGCCACTGATGTTGCTGCTCG
TGGCCTTGATGTACCAAATGTTGACCTGGTTATACATTATGAACTTCCAAGCACTTCAGA
GATCTTTGTGCATCGATCTGGCCGAACAGGGCGGGCTGGCAAGAAGGGAAGTGCAATTCT
CATTTACTCATCAAATCAAATGAGGGATGTCAAGACTATTGAGCGGGATGTAGGATCCAA
ATTTGTAGAGCTCCCTAGGATTGCTGTTGCGGGTGGAACCAGCATGTTCAGTGACATGGG
TTCCAGCCGTTTCGGCTCTTTGGGAGGTTCAGGTGGTGGTCGATTTGGTGATTCAGGTTT
TCGTCGTTCTGGTGGTTATGGTGGTGCTGGATCTGGCCGTTCTACGGGATATGGTGGTCA
ATCATTTGGTCGTGGGGGTGGTTTTGATGAACCTGGCTCCAGCCGTTTTGGATCTGGTGG
ATCTGGTTCAGGTCGATCAGGCAGTGGGTTTGGTGGATTTAGCCCAAGCCGCTCAGGCAA
CTCCAGTCGGACGGGTGGTTTTGGGGACAGTGGTTCAAGTCGTTCTGGTGGATTTGGTGA
TTTTCGCTCAACCCGACCCAGTAATGGCTTCTTTGATGACAAAATAGGTGGTGATCGGAA
CACGGGGAGGAACTCATTCTAACTCTGTTGGGAGAAACGAGAAGTACAAAAGTTCCGCTT
TGAGGATTGGATTGAGTCAGGCAACAATGGGCTATTTGGAGTAACCGGGCAGTTGCAGGT
GGGGGGTTGTATGCTCTACTATTCCGCGCTTCTCTGATCTGGTTCTATTAGTATTAATAT
AGTTGTCATTTTAAGATCATATTTTGATGAATGGTCTTTTGCTTATGATTATTAGATATG
AAAAGAAAGTCTCCTATATGTAATCAATCTTAAATCTCAATTTATGGAAGATACTAATTT
GTCTTTTGTCTCCAGCAGTGTAATGTATTCTAGGTTCTTGTTCATAATTTGTTTGAAATT
GATTCAAAGTATGAGAGAGTTTTTGAACATGTGGCTGTAGTGAGAAATTTGGCAGGTCTA
TTTAGAAATACTCTCCCCTTTATGGTGGCTGGGCTCAATTTCAATGTGGTTGATAAAGTT
TATATGGCAAGAGCCACCTTGCGTTTAAGGTGGCTTATTATTTGGAATTTATTTGTTTTT
TGTTCCATTAATTTGATAGCTTGTTACTGATTTAAAAGACAATTTTGTAGCTTCTTTTTG
TTGTTGCTGTTGTAGTTGTAACTAAAATCGATACTAGCTAGTATTAAAAGTTATACATAT
TAATAATAGTGAG
>TeaL_3094
CCCAAAGTCCCAAACATTTTTGTTCTTTCCCAGCTGCCTTTCCCTCTTATGTGGACTGCA
TTCACCATTGTCAAAACACCATTCCACAAAGATTCTGTACACCTTACCCCAAATTTACCA
AAACGAATTCCTCTCTCTAGACCAATCCACGAGCCACTACGACGAATTCAAAAGACACGT
GTCGAACTCCCAACCAAATTATCCTGAAAAACACCTAACTCGCGCCACACCAGATCACCC
AATCAAGCCTCCTCCCTCGTAATATAACCGTTGCACTGTCTCTCTTCTCAAGTCGGAGAC
CAAAAACAGAGTCGATTGATCTTCACGAAACCAGTGAAATCACTCACTCGATTCCTCCCA
AAAATGGTTTCTCTACACACCATCACACCCACGAGACCTCTCTCTCGCGAGAACCAAACA
GAGGGAAAGAGTCATTGTTGGGTCGGTTTCGAAAGAACTCGACGTAATCCCAGTACAGAG
CAGTGACTGTACGGACCAACAAGACGGTGTGGTGAGTGGAACAGAGAGGGAAGTTGAAGG
AGGTGAGATTGTGAATCAAGTGGTGGGTGGGTTTGGGAATGAAGGAAGGTTATCTTTTGA
AGGGGCTGGTGAATTTCAAGGGTTTGCATCGAGTTCTTCTTCTTCTTCTTCTTCTTCTTC
GGCTGGAATTGAGGGGAAGAGTGAAGAAGAGGATTTTGAGAAGTTGATTGATAGAGCTAT
TAATGGCACGATTGTTCTCGCT
>TeaL_3095
GTGAGAGAAACACTGGCTTTCTCAGCAAGATGTCAAGGGGTCGGAGCTCGCTATGACATG
TTAACAGAATTGGCTAGAAGAGAAAAGGAAGCAAACATTAAGCCTGATCCTGATCTTGAT
ATTTACATGAAAGCAGTATCACTAGAAGGGCAAATGGCCAGTGTGGTCACAGACTATGTT
CTTAAGATTTTGGGACTGGAAGTTTGTGCTGACACTATGGTGGGTGATGAAATGGTGCGA
GGTATATCTGGTGGGCAGAAAAAGCGAGTCACGATAGGGGAGATGCTGGTTGGACCAGCA
AGAGCACTCTTCATGGATGAGATATCAACTGGCTTGGACAGTTCTACAACTTATCAAATT
GTGAACTCAATCAAGCAGTTTATCCACATCCTTCAAGGAACTGCTGTTATCTCTCTCCTC
CAGCCAGCGCCAGAAACTTATGACTTGTTTGATGACATAATTCTCCTCTCAGATGGGCAA
ATTGTATATGAAGGCCCCTGCGAAAATGTCCTAGAATTTTTCGAATACATGGGCTTCAAG
TGTCCTGAGAGGAAAGGAGTTACAGACTTTTTACAAGAAGTGACATCGAAGAAAGATCAA
GAGCAGTACTGGGCAAAGAGAGATGTGCCGTATAATTTTGTTACTGTCAACGAATTTGCA
AAGGCATTTCTATCATTTCACATTGGCCAAAAACTAGGAGATGAGCTTGCCGTTCCATTT
GATAAAGCCAAGAGCCACCCTGCAGCTTTAACAACTAAGAAGTATGGTGTTAGTAAGAAA
GAACTATTGAAAGCTCTCGCCTCCAGAGAATACTTGCTCATGAAAAGGAATTCATTTGTC
TACATATTCAAATTTACTCAACTTATTATTATTGCGCTTATTGCAATGACAGTATTTCTA
AGAACTGAGATGCCTAAGAAAACAACAGCAGATGGAACGGTTTTCATGGGTGCTCTGTTC
TATAGTATCATGTTGATTATGTTTAATGGGTATGCAGAGCTAGCCATGACCATCTTGAAG
CTTCCCACNNNNNNNNNNNNNNNNNNCAAGATCCCAATAACATTTGTGGAAGTCGTTATT
TGGGTGTTCATAACTTATTATGTCATAGGATTTGATCCAAATGTCGGAAGGTTGTTCAAA
ATGTACCTTCTGCTTTTATTCATTAATCAGATGGCTTCTGGACTGTTCCGGCTCATTGGG
GCATTAGGGCGGAACATGATTGTTGCGAACACTTTTGGCTCATTTGCACTGCTTGGAGTT
CTTGTATTGGGTGGATTTATCTTGTCAAGAGAGAATATAAAGAAATGGTGGATATGGGGT
TATTGGGCCTCACCTTTGATGTATGTGCAGAATTCTATAGCAGTGAATGAATTTCTTGGG
AGCAGTTGGAGACATGTTCCTGCAAATTCAACAGAATCATTAGGTGTAATAGTCTTGAAG
TCTCGCGGGCTATTTCCAGAAGCATACTGGTATTGGATTGGAGTCGGAGCTTCGATTGGA
TATATTTTTCTGTTCAATTCCCTTTTCACTCTGGCTCTCGCTTATCTCAACCCATTTGGA
AAGCCTCAAGCTATTCTGACTGAAGAAACCATGGCAGAGAGAAATGCTAGTAAGACAAGA
GAGATTGAGCTATCATCAAGAGAAAAGAGACTTTCAGAAAGGGGAGATGAAATTCAAAGA
AGTGCTTCATCGACCTCAGTGACTTCAAGAGCAGGCAGCGTTAGTGAAGTTAGCCAAAGG
AAGAAGCGTGGAATGATTCTTCCATTCGAACCTCTTTCAATCACATTCGATGATGTCAGA
TATGCAGTAGATATGCCACAGGAAATGAAAGCTCAAGGCATTCCTGAAGACCGGCTAGAA
CTTCTGAAAGGTGTGAGCGGTGCTTTCAGGCCTGGAGTTCTTACTACTCTGATGGGTGTT
AGTGGGGCTGGAAAGACCACTCTGATGGATGTCTTGGCGGGTAGGAAAACTGGTGGATAT
ATTGAGGGAAGGATCACGATATCAGGATACCCAAAGAAACAAGAGACATTCACTCGTGTA
GCAGGATACTGTGAACAAACTGACATTCACTCCCCTCATGTTACTGTTTACGAGTCCTTG
CAATACTCTGCTTGGCTCCGGTTGTCTCTTGACGTTGATTCTGCTAGCAAAAAGATGTTT
GTCGATGAGGTCATGGAGCTTGTTGAGCTAACCCCTTTAAAGGAAGCACTTGTTGGGTTG
CCTGGAGTGAACGGTCTTTCGACTGAACAACGCAAGAGGTTGACAATTGCAGTGGAGCTC
ATAGCCAACCCATCTATAATATTCATGGATGAGCCAACCTCGGGACTTGATGCCAGGGCA
GCAGCAATTGTGATGAGAACAGTGAGAAACACAGTGGACACAGGACGAACTGTGGTGTGT
ACCATCCATCAGCCGAGCATTGACATATTTGATGCTTTTGATGAGCTATTTCTTCTTAAA
CGAGGAGGTGAAGAAATATATGTTGGTCCATTAGGCCGCCATTCTGCCCATCTGATCGAG
TACTTTGAAGGTATCAATGGAATTAGTAAAATCAAAGCTGGTTATAATCCAGCAACATGG
ATGTTAGAGGTGACTTCAGCAGCACAGGAATCAGCTCTTGGGGTGAACTTTGCTGAAGTG
TACAAGAATTCAGATCTATATAGGAGAAACAAAGACTTAATCAAGGACCTTAGTACACCT
CCTCCGGGCTCAAAAGATATATATTTCCCCACTCAATACTCACAGGCTTTCTTCATCCAA
TGCACGGCTTGCCTATGGAAACAACACTTGTCATACTGGCGAAACCCGCCATACAATGCA
GTGAGATTCTTGTTCACAACATGCATAGCTCTATTGTTAGGGACTATCTTCTGGGATCTC
GGCTCCAAAAGGGAAACACAACAAGATATCTTCAATGCAATGGGTTCTATGTATGTTGCT
GTGCTATTTCTTGGTATACAAAATGCCGGTTCAGTGCAGCCCGTAGTTGCTATTGAGAGA
ATAGTCTTTTACAGGGAAAGAGCTGCCGGAATGTATTCAGCATTGCCATATGCTTTTGGA
CAGGTTGTGATTGAGCTCCCATACATTTTTGTTCAGACTCTCATATATGGAGTCATAGTT
TACGCCATGATTGGATTTGAGTGGACAGTTGCCAAGTTCTTATGGTATCTGTTTTTCATG
TACTTCACCTTGTTATACTTCACTTTCTACGGGATGATGACAGTGGCAGTAACTCCTAAC
CACAACATTGCCTCCATAGTCTCATCCGCTTTCTATGGAATATGGATCCTTTTCTCTGGA
TTCGTCATTCCAAAAACAAGAATACCAGTGTGGTGGAGGTGGAACTATTACATTTGCCCA
ATGGCTTGGACTCTGTATGGATTGGTTGCTTCACAGTTCGGAGACATTCAAAGCAAGATT
GACACAGGCGAAACAAGGGAAACAGTTGAAGAATTCGTCAGTAATTTCTACGATTTTAAA
CATAACTTTGTGGGGTATGTGGCGATTATTATAGCTGGGATAGCTGTGCTCTTTGGATTC
ATCTTTGCCTATTCAATCAGGGTATTTAACTTCCATAAAAGATAATAATTTTATGCAAAA
AAACAACACTTCGTGAAAAAGATCTTCTAGCCGTGATAGTTTCTATCAACGTGTGACG
>TeaL_3096
TCTGGAATGTTCCGACTCATTGGGGCATTAGGGCGGAACATGATTGTTGCGAACACTTTT
GGCTCATTTGCACTACTTGGAGTTCTTGTATTGGGTGGATTTATCTTGTCAAGAGAGAAT
ATAAAGAAATGGTGGATATGGGGTTATTGGGCCTCACCTTTGATGTATGCGCAGAACGCT
ATAGCAGTGAATGAATTTCTTGGGAGCAGTTGGAGACATGTTCCTGCAAATTCAACAGAA
TCATTAGGCGTAATAGTCTTGAAGTCTCGTGGGATATTCTCAGAAGCATACTGGTATTGG
ATTGGAGTCGGAGCTTCGATTGGATATATTTTTCTGTTCAATTCCCTTTTCACTTTGGCT
CTCGCTTATCTCAACCCATTTGGGAAGCCTCAGGCTATTCTGACTGAAGAAACCATGGCA
GAGAGAAATGCTTATAAGACAAGAGAGATTGAGCTATCATCAAGAGGAAAGAGGCTTTCA
GAAAGGGGAGATGAAGTTCAAAGAAGTGCTTCATCGACCTCAGTGACTTCAAGAGTAGGC
AACATTAGTGAAGTCAGCCAAAACAGGAAGCGCGGAATGGTTCTTCCATTCGAACCTCTT
TCAATCACATTCGATGATGTCAGATATGCAGTAGATATGCCACAGGAAATGAAAGCTCAA
GGCATTCCTGAAGACCGTCTAGAACTTTTGAAAGGCGTGAGTGGTGCTTTCAGGCCTGGA
GTTCTTACAGCTCTGATGGGTGTTAGTGGGGCTGGAAAGACCACTCTGATGGATGTCTTG
GCGGGTAGAAAAACTGGTGGATATATTGAGGGAAGGATCACGATATCAGGATACCCAAAG
AAACAAGAGACATTCGCTCGTGTAGCGGGATACTGTGAGCAAACTGACATTCACTCTCCT
CATGTTACTGTTTATGAGTCCTTGCAATACTCTGCTTGGCTCCGGTTGCCTCCTGACGTT
GATTCTGCTAGCAAAAAGATGTTTGTCGATGAGGTCATGGAGCTTGTTGAGCTAACCCCT
TTAAAGGAAGCACTTGTTGGGTTGCCTGGAGTGAACGGTCTTTCAACTGAACAACGCAAG
AGGTTGACAATTGCAGTAGAGCTCGTAGCCAACCCATCCATAATATTCATGGATGAGCCA
ACCTCGGGACTTGATGCCAGAGCAGCAGCAATTGTGATGAGAACAGTGAGAAACACGGTG
GACACAGGACGAACGGTGGTGTGTACCATCCATCAGCCGAGCATTGACATATTTGATGCT
TTTGATGAGCTATTTCTTCTAAAACGAGGAGGTAAAGAAATATATGTTGGTCCATTAGGC
CGCCATTCTGCCCATCTGATTGAGTACTTTGAAGGTATCAATGGAATTAGTAAAATCAAA
GCCGGTTATAATCCAGCAACATGGATGTTAGAGGTGACTTCAGCAGCACAAGAAGCAGCT
CTTGGGGTGAACTTTGCTGAAGTGTACAAGAATTCAGATCTATATAGGAGAAACAAAGAC
TTAATCAAGGACCTCAGTACACCTCCTCTCGGCTCAAAAGATATATATTTCCCCACTCAA
TACTCACAGGCTTTCTTCATCCAATGCATGGCATGCCTATGGAAACAACACTTGTCATAC
TGGCGAAACCCACCATACAGTGCAGTGAGATTCTTGTTCACAACATGCATAGCTCTGTTG
TTTGGGACTATCTTCTGGAATCTCGGCTCCAAAAGGGAAACACAACAAGATATCTTCAAC
GCAATGGGTTCTATGTATGCTGCTGTGCTATTTCTTGGTGTACAAAATGCCGGTTCAGTG
CAACCTATAGTTGCTATTGAGAGAACAATCTTTTACAGGGAAAGAGCAGCCGGAATGTAT
TCAGCATTGCCATATGCTTTTGGACAGGTTGTGATTGAGCTCCCATACATTTTTGTTCAA
ACTCTCATATATGGAGTCATAGTTTACGCCATGATTGGATTTGAGTGGACGGTTGCCAAG
TTCTCATGGTATCTGTCTTATGGTATCTGTTTTTCATGTACTTCACCTTGTTATACTTCA
CTTTCTATGGGATGATGACAGTGGCAGTAACTCCCAACCACAACATTGCCTCCGTAGTCT
CATCCGCTTTCTATGCATTATGGAACCTTTTCTCTGGATTCATCATTCCAAAAACAAGAA
TACCGGTGTGGTGGAGGTGGTTCTATTACATTTGTCCGGTTTCTTGGACTCTTTATGGAT
TAGTTGCTTCACAGTTCGGAGACATTCAAGGAAAGCTTCTTGACACAGACGAAACAGTTG
AAGAATTCGTCAGGAATTACTTCGATTTTAAACATGACTTTGTGGGATATGTGGCAATTA
TTATAGCTGGGATAGCCGTACTCTTTGGATTCATCTTTGCCTATTCAATCAGGGTATTTA
ACTTCCAGAAAAGATAATAATTTTATGCAAAAAAATAACTCTTTGTGAAAAAGATCTTCT
AGTCGAGATAGTTTCTGCCAATGTGTGATGAACATTATTATAGGATTTTTATTTTATTTT
TTTGTTTCAATCTTTTTTTCTGGCTTCATCAACTTTTGAATTCTTTTCTGCTTATTTTGA
TTTTGTAATGAGTTAAGTTTGTGTAAGGTGACCCTGTACGGCGACCCTAGGGCATTGAGT
CCGTAATGTAACTCATCTACATGTAA
>TeaL_3097
ATTACATGGACTCAATGCCCTAAGTTCTCCTTACGCAAACTTAACTCATTACAAAATCAA
TATAAGCAGAAAAGAGTTCAAAAGCTGATGGAACTAGAAAAAAAGAATGAAACAAAAAAA
TAAAATAAAATAAAAATCCTATAATAATGTACATCACAGGTTGACAGAAACTATCCCGAA
AAGAGTTATTTTTTTGCATAAAATTATTATCTTTTCTGGAAGTTGAATACCCTGATTGAA
TAGGCAAAGATGAATCCAAAGAGTATGGCTATCCCAGCTATAATAATTGCCACATATCCC
ACAAAGTCATGTTTAAAATCAAAGTAATTCCTGGCGAATTCTTCAACTGTTTCGCCTGTG
TCAAGCGTTCCTTGAATGTCTCCAAACTGTGAAGCAACTAATCCATACAGAGTCCAAGCA
ACTGGGCAAATGTAATAGCACCACCTCCACCACACCGGTATTCTTGTTTTTGGAATGATG
AATCCAGAGAATAGGTTCCATGTTGAATACAAAGCAACTGAGACTATGGAGGCAATGTTC
TGGTTGGGAGTTACTGCCACTGTCATCATCCCATAGAAAGTGTAGTGTAACAAGGTGGAG
TACATGAAAAACAGATACCATAAGAACTTGGCAACTGTCCACTCAAATCGAATCATGGCG
TAAACTATGACTCCATATGAGAGTCTGAACAAAAATGTATGGGAACTCAATCACAACCTG
TCCAAATGCATATGACAATACTGAATACATTCTGGCTGCTCTTTCCTTGTAAAAGACTGT
TCTCTCAATAGCAACTACGGGCTGCACTGAACCGGTATTTTGTATACCAAGAAATAGCAC
AGCAGCATACATAGAACCCATTGCGTTGAAGATATCTTGTTGTGCTTCCCTTTTGGAGCC
AAGATCCCAGAAGATAGTCCCAAACAATAGAGCTATGCATGTTGTGAACAAGAATCTCAC
TGCACTGTATGACGGGTTTCGCCAGCATGACAAGTGTTTTTCCCATAGGCATGCCATGCA
TTGGATGAAGAAAGTGTTGGAACAATCTTCTATATAGATCTGAATTCTTGTACACTTCAG
CAAAGTTCACCCCAAGAGCTGCTTCCTGTGCTGCTTAAGTCACCTCTAACATCCATGTTG
CTGGATTATAACCGTCTTTGATTTTACTAATTCCATTGATACCCTCAAAGTTCTCGATCA
GATGGGCAGCATGACAGCCTAATGGACTAACATATATTTCTTCACCTCCTCGTTTTAGAA
GAAATAGCTCATCAAAAGCATCAAATATGTCAATGCTTAGCTGATACGTAGTGCACACCA
CAGTTCATCATCTGTCCACCGTGTTTCTCACTGTTCTCATCACAATTGATGCTGCCCTGG
TGTCAAGTCCCAAGGTTGGTTCATCCATGAATATTATGGACAGGTTGGCTACGAGCTCTA
CCGCAATTGTCAACCTTTTGCGTTGTTCAGTCGAAAGACCGTTCACTTCAGGCAACCAAA
CAAGTGCTTCCTTTAAAGGGGTTAGCTCAACAAGCTCCATGACCTCATCGGCAAACATCT
TTTTGCTAGCAGAATCAACGTCAAGAGGCAACCGGAGCCAAGCAGAGTATTGCAAGGACT
CGTAAACAGTAACATGAGGGGAGTGAATGTCAGTTTGCTCACAGTATCCTGCTACACGAG
CGAATGTCTCTTGTTTCTTTGCGTATCCTGATATCATGATCCTTCCCTCAATATATCTAC
CAATTTTCCTACCAGCCAAGACATCCGTCAAAGTGGTCTTTCTAGCCCCACTAACACCCA
TCAGTGCTGTAAGAAAGCCAGGCCTGAAAGCACCGCTCACGCCTTTTAGAAGCTCTAGCC
GGTCTTCCAGAATGCCTTGAGCTTTCATTTCCTGTGGCATATCTACTACATATCTGACAT
CATTGAAGGTGATGGAAAGAGGTTCGAATGAAAGAACCATTCCGCGTTTTCTGTTTTGGC
CGACTTCACTAATGTTGTCTACTCTTGAAGTCACTGAAGTCGATGAAGTACTTCTTTGAA
GTTCATCTCCCCTCTCGAATAAAGATGCGTTGAGTATGGTATCACCAAAAACTTCCAAAC
CATAAATGAAGAGCACAATCTGAGAACTAATTAGTGACCCACATGAAGGTCTCTTTCCTC
TTGATGATAACTCGATCTCTCCTATTTTACAAGCATTTCTCTCTGCCATGGTTTCTTCAG
CCAAAACAGCCCGAGGCTTCCCAAATGAGTTGAGATAAGCGAAGGCTAGAGTGAAAAGGG
AATTGAATAGAAAAATATATCCGATTGAAGCTCTGACTCCAATCCAATACCAGTATGCTT
CTGGAAATATCCCGCAAGACTTCAAGACTATTGTGCCTAATGATTCTGTTGAATTTACAA
GAACATGTCTCCAACTGCTCCCAAGAAATTCATTCACTGCGATAGCGTTCTGCGCATACA
TCAAAGCAATACA
>TeaL_3098
AATAGTCAAGTTTAAAATAATTAGTCCGTACTTCAATTGTTTAACCAAACATTGGATTAA
TAATTTTATTGGACTATTAGTCCAATCCCAAGCTCATGTCCATCCAAACAAACATGGCCA
TAGAGTGTTAGTGTTGGGAAATAGATCCGTATCCAAATGGAAAATTATTTATGCTTGTCA
CATTTATACTTCAATGTTGACTTTTCTTAGAATTTAGATTAGTTTGAACAAGATGTAGAA
ACAAAATTTTGTTTTGATTATGTAAGATGGCCATACCTATATAGATCTGAATTCTTGTAC
ACTTCAGCAAAGTTCACCCCAAGAGCTGCTTCTTGTGCTGCTGAAGTCACCTCTAACATC
CATGTTGCTGGATTATAACCGGCTTTGATTTTACTAATTCCATTGATACCCTAAAAGAAA
TATAAGATGATTATGTTAGTACCTAAGCAGAAACACAAACACGGGAAGTTTGAATGGTCT
CATGTATATTACTTCAAAGTTCTCGATCAGATGGG
>TeaL_3099
ACTTCTCATTCAGAAAGTGTCTTCACCACATCACATTTCTGTATGGATTTTGTAGGAGCT
TCAATGATATCGGCGGTTCGTCACAAGGCATCTACTTCTCATTCAGAAAGTGTCCTCACC
ACATCAATTTCTGAAAACAGCTTGCAGAGCTTCTCGCTCATACCTCAGATTAACTAGCGT
ATTTTTATCAGAAGTGTCTTTGCCACATCAAATTCTGAAAACAGCTTGCTTGATCGTTTA
AGACATGTATCTCATTGGAGAAGCAAGAGCTTTGCGTGAAGCGTTGCACCAACGTGTGTA
GCATGCACGGAGGTTAGGCCAGTCTGAAGACGGGCAATAAGTGAAGTGGTGGAGCCATAG
AGACAACACCTTCTCTTGATCTTCTTCTTCTTCCAACATATCTATGATCTCCTCCAATAC
TCTTTCTAGCTCTGCTCTTTCGTTGATGCTCAACACCGGTGAATCGGTGCCATTGCTCGC
TCGACACAACAATGGTAGCCATGACATTAACATTTTCATCTTGGTTTGCCTTTGTTGCTC
TTTCTTGCTTTCTTCATCCACCTCTGCTCCTAGGACTTTGGCTTGCTTGAATAAGAATGC
TGAGACCTTAACAAGAGACCCTTGAAGCCGCGGCTCAGCGAAGAGAGCTAGCCAAGCCAA
TTGCGTAGCCGAAGCCCACTTCTCCACAGCTTCCTCCACACATCCACAAGCCGCCATCTT
CTGAGCCAGCCACAGCACCTCAGCAGCAAGCTTCTCCGCCGAACTCCCCAACCCCCGGCG
GTTCATCTCCTCCCTCGACTTCCCGAACCGGGTCCACGCCACATCCCGAACCGCCCTCAA
AACCCTCCTCACTTTCTTGTAATCTCCCCCTTCTCGCTTCTCACCCGTCGTCATCGCTTC
ACCACTCGGACCGCCAAGGTCCCGTTTCTGATCCCGGTCCATCACAGCAGCCTCAAACTG
CCTCAAAGTCCTCGAAAAAGCCGCCGAAAGAACCGCACAGTTCACCGCACGTAGCGGTTC
AGACCGCTCCTGGAGATTCTCTTCTATAAGCCTCTCCGCTAAAGATCGAACAACTTCATA
CTTCCTAGAGCTGACCGGAATATCAGTAACGATCGACAACAACTGCGAAAGCGCTCGAGC
GATACCCGAATCACCACTTCCGCCGCCTCCGCCTCCGCCTCCGCCTCCGCCTCCGCCGCC
GTAGGCAGGCGGCAGTTGGGCGGGGGGACTAGGTTTGGGACCTGTGGGAGCCGCCCTGCC
ACTCTGGTTCCGGCGACGATT
>TeaL_3100
ATGGGTGCGAATTGATCCCTTCACTACCAGGGTAACTGGCCCAGATGTTCGGCAGTGTGG
AATCAACTGTTAAATCTACATGTTCAGTCTGAGAACTCTCTGAACTGAGCTGAAGTTTGT
GAGGTTGGAGTTAATTATGAAGTTTACAAATTGAGCAGGAAAGGAATGGTTAAAAGTCGT
TTTGGTTTTTTGACAGGAGTGATTATATAATTATTATTCATAGAGCATTCTGATCTTTTT
TTGTTTTTGTTTCTTTTTCTTTTTTTCTGGGTCTGTATAAATTGAAGAGACTGGCTGGAG
TAAATTATTTATTGTTTGTGTATGTTCGATCTGAATATTAGAACCAACATTGTAGAAAAT
GCTCTTTCATAATGTAATTCATGCCATTTCCGATAACAAGTTTCTATATCTGTTTCCTTT
TATACTGTTTGTGTGCATTGACTAAGATTAGTGAACTTGCACTTGCACTTGGTATTTGCT
ATTGTCAATTGCCCGAATACAATCTGTTGTACTATACAAAGGTCAGCCTGGTAAATGAAG
GGCGGCTTTATACTGTTCTATGAGCACCGACTTTTGCACCAAATACAATGAGTTGCAGAC
TAACAGTCAATGATTAGCACTGAGAATCAATTACTGTCTAGTTTATATTAACAAGGTACT
TACTTAAATATCGAAACGTCCCTTAACTGACCACCCTGATTAGAGTGTCATTTCTTTAGT
GTTTTTCAAGTACTCAGGCCAGGCATTAAATTTTTCTGGCAATCATCTACTAAATGTGGT
TAGGTTTTTCCCACATAGTAGATAATTGAGCCATGTAATAAGTTGCTTAAATTTGATTTA
AAAATTT
>TeaL_3101
AATCACAAGAATAATCTAGTCAAAGTCATCGTCGACTCGAAGGAAGCAAAACCCTCGGCT
TCTTGACATCCCCAAAACTCACAGATCAACCTTCACACCAACCCAAAAATGGCGATCTCT
GCAACTTCAAGATCCAAAACCCATCTCACTCTCCTCCTCCTCCTACTCCTCTTCTCTCTC
CTCTTCCTCCTCACTCCCTCCTCTTCCATGTCCGATGATGATGATGATGAATCCGACATC
GTCTCCGAGCTGCTCTCTCTCCAATCCCAATCCAACTCCGGCATCATCCGCCTCTCCGAC
CACCTCCTCTCTCGCCTCCTCTCCTCCAAACCCCCCCGCCCTTTCTCTCTCCTTATCTTC
TTCGACGCTCTCCAACTCCACGACAAATCCGAGCTCCAACTCAAATCTCTCCGCTCCGAA
TTCGCCCTCCTCTCCTCCTCCTTCATCTCCAACAACGCCCCAAACCCTTCTTCCAAATCC
AACCTCTTCTTCTGCGACCTCGAATTCAAGGACTCTCAGTCCTCTTTCGCCCTTTTCGGA
GTCAACGCTCTTCCCCACATTCGTCTCGTACCCAACTCCGCTGTCGATATCAAACGCGAT
ACCCTTCAAATGGATGCCGGAGATTTCTCGCGGTTAGCCGAATCCATGGCTGAGTTTGTT
GAATCCAAGACGAAACTCATTGTTGGTCCAATTCATCGACCCCCAATTGTTTCCAAGACG
CAAGTGATTGTGATTGTTCTGGCATTGTTGATTTCTTTGCCTTTTCTTGTGAAAAAATTG
ATTGCTGGTGAGACCCTTTTCAATGATTCCAAGTTTTGGTTGGCTGGAGCTGTATTTGTC
TACTTTTTCAGTGTTTCTGGGGCTATGCATAATATAATTCGGAAGATGCCCATGTTTTTG
GCCGATCGGGACGATCCTTCGAAGCTGGTTTTCTTCTATCAGGGATCGGGAATGCAGCTT
GGAGCAGAGGGTTTTGCGGTTGGGTCTTTGTATACGGTTGTTGGGTTGTTGTTGGCTTTT
TTGACTCATGTTCTTGTCACAGTGAGGAGTGTGAATGTGCAGAGATTGGTTATGATTGTA
GCACTGTTTGTTTCGTTTTGGGCTGTGAAGAAAGTTGTGTTCTTGGATAATTGGAAGACT
GGTTATGGGATTCACATGTACTGGCCTTCGAGTTGGCGGCTGTGAGAGATTGAAGACGGG
TCTTGTTCGTCTCTAATTATAGGTAAGAGTCTTTTACTATTTGAATTGTGTATGACATTT
ACCAAAGCGGAATAGGGTCACACAATAATTTCTCAGCTTGTTGGTAATTTGATGAATGGT
TGATTTTTGGTCAATACATTTTTGTACTAGTAAGGTTTTGAATGTGAACTAAATGCTATG
CTTTAGTCAATTGCAATGTAATATTTTCCTTGTCGAAGGATATTCTTCAGTTGTGCCAGA
AAAAAGCTGCAAGGCATTTCATTAGAAGTGCACAATCAACCCTTAAGCATTAATGAATGT
TGTATCGTGATTCATATCTGTACGGAAGTTCCTTTCCCAGAAAATTATATAATCTCCTTG
AGCAATAATTATTGGAGCAGAACTAGTGTTCCACTATCGCGTTGAGGGGCTACATGTTGT
TCTAACATGTGCCTTTTCTACAACATCCATGTTTTCCTCCCTTGTTCCAAGCCAAGTGTA
TTCATTCTAGATTGAATATGGTGAGATTTTGATTGTCCAAATAGTATCCTCAGATTCTTT
TCCCCTTTCCACTAGAGTTTGTCCTAAATTTTCTCAACAAATTCCTCCCATAGTTGCACA
AAGCGGGAGCAGGGGCAAAACCAGGGATGAGAAAGTGAGGGCTCTATAAAAGAGTTTAAC
GTTGGGAGTGGGATTAAGACCCAGGGCTGGGGTAGGGGCGAGACCCACATAGGAGTTTCC
TGATACTAGATTCCTCTTTCATTTTTAGATGAAATTTCATAGCATCCACCTGAATATAGC
TTATGGATTCTTGCAAGATTTTACATTATTTTTTAAATTTTCTTGTTGCTGACTTAGTCT
TCTGGGTGTAGCCATGTTATTTGCACAGGCAAGTGCCTAGATGTGTAATATGGTTACACT
ACTATTCTGCATGACTTCATTAGTAGCTATTTTAGCTTTCTGAGCTTCCTTGCTTATGCT
GGCTCTGTTTGAATTTGTTTGGAAGAATAGAGTGTTAGCTACAACTCCGATGGGGTTGTG
GTATCCGCAGATTTTGGATTATTTACTGACACTTGAACGGTAACTTTGTGTAACTACTAC
TCCAACAATGGTGATCATCTGTTGCAGCTGTTTGTCTATGTTATCTAAAGTTTTAATTTT
GTATCAGGTTACGCACCATTATATTTTGCATAAAATAGATAAAATGAAAATGCTCTGAC
>TeaL_3102
GCCCTCCACATCGACTTATCTAGAAATAGGGAAAGTGAAGGTTCCTTTCAATTTGGTTAC
TATTGGAGAGAAGCTGAAGATTTGCGTGCCATTATCCAACACTTCAATGGAGCAAGCCGT
GTAACAAGTGCAATTCTTGGTCATAGTAAAGGTGTGTTCTCTTGTACTAAATATTCAACC
TACCAATTTCACTGCTCAATGGACCCTTGAGCTTAAAATGGTTCTCTGTTCATAAGAATT
AATGCTGTCCATAATAGGCTGAACAAAAAATTCCAGAAGGCTAGTTTCCTAAGGAGTCAT
ATTTTTCAATTAGAGGTTAGTACTGTTGGTCTTGTGTTTTTCATTGTAGTTGAGTCAACT
TTAGTAGTTAGGTGTATTTTGGTAAGTTAAATATATTATGTGCTTGGATTGTAGTGGTAG
TCCATAGGTCTGTCTTGGAGTCTCATTATTTTGTTAGGTCTTTTCACAGGATGAAAAACG
TACTTTTCAAAAATTCTAGTAGGAACATCTGAATCCTGGCAATTTATCACCATCAAAACC
TAACTAATTCCAAAAGTTTCTGTCTGCACACAGCCTAAGACCTTCCTTCCACTCTTTTAG
ACTTTTAATCTACTAGATTACAAAGCTGCCAAATATTTAATGTTTGGTAGCGTTATTGAG
TCCGTGAACTGCAGTCCTACACAGTACTATAATTCTTTTTTTTTTTTTTTTTTTGGAAGA
AGAAAATCATACTGTTCACAAATTCTAGCAGGACTTTTCGGAATTTGAGCAATTTTTTAC
CTTTTCAAACATAGTTAATTCTGATGCTTTCCATTTGCACAACCTAATTATTTAATGTTT
GGCAGCACTAGCAAGCAGCTATTGTAATGGCACTACATGCACGAAAAGAGGATCAATGAT
TTTCCGCTTAAGGGCAATCATTAATTTAAGGAGAGGCATACATAAGACCCACAAGAATTA
GAATTATTGAATCTGTGAAGTGCTGTCCTACATTGAGAATAAAGTGGGGCATACTGCCTC
AAATTAGCCCTAGGGAGTTTGGATCAACGCTAATCAAACCAAACCAAACCAAACTAAGCT
TTGTGTCTCAATCAGATGGGATCAGCTACATAAATTCTTTTTCCATGAGAGTTTTGAATC
ATCCAACATTTAGGATTATTTTTTTTAATTGGGAGTCTTTAATCGAAATGATGGTGTTGG
TTCCACTAACAATTCATGGATCCGATCTCCACTGAAATGTAGTTGCACTGCCGATATCTG
GCCTACTATTCAAGACTAGATCACAGGCGCAGAATTTGTAAAGAGAAAAATT
>TeaL_3103
CTTGGCATGTCCCTCATGTGTCCCCTGAAAATAAATTAATTAAATAAAGAGATATGCCAT
GTCGTGTGTCCCATGCATGTCCCCGCCATGTCCGTGTGTCCCCAAAGTGTCCGACACGGA
TACAGCACTTGTTTTTGAAGTGTTGGTGCTTCATAGTGTAGGACTGATTAGGTAAATGGG
GCTGCCTACAACAGGAGTTGTGGTGTGTCTATGTTTCCATAGGGTAAAATAAGTTGGGGC
TAGGGTTCTATAAGGTAGAAGACGACATCAGAGTTTCTAAATAGAATAGATGAATTTTGG
CTTAGTTTTCAGAAAGTTTCAGGATGCAAAAAATTCAGAATAGAGGCTATTTGAGGCCGT
AAATAATGGTTAAAATAGGGTTTTACTGGTTAAATTTGAGGTCAATGGGTAGGGGAAGGA
GTTAGGGTTGATTTGGGCGAGTAGGCTTTTGGAGCTAAAAAAGGATTTATGGGGCATGTA
ACCCGAGAATAATGTTGATGTGGAAGATGAAGGGGAGAAAAGAATGAGAAATCAACGGCT
CTAGAATCCCACCATAGCAATTGCCCCATAAGGAAAAGTTACACAAGACATCACACACAG
TTTCAAACAAGGGTTAATTACGCTTACCACCTCTGCACTGTTACGGCAATCTCACTTTGG
TCCCCTTCACTTTCAATTATGATAGTCAACATTCACATTTTAAGTCAAGTTGCAATCTCA
CCCTTCAGTCCGTCTACCATTACTGAGGTTGGCAAAAATTAGAAGTGAAGGGACAAAAGT
GAGATTTTGAAGAAAGTGTAGGGTGGTAATGAGACCATAAAAATTTTATGTTTGGCTCAC
ATGACAAGTTCCGTTAGCCTTAT
>TeaL_3104
AAAACTAACTCTAATTCTATATTTAATATTTTTAAATTTAAGAAAAAAATTACAAACATT
TAACATTCATTAAAAGCACTAAAGAAAATGGGGGAAAAAGGCAAGTTGGCATGTCCCCAA
AGTGTCCCCGAAAAATAAATTAATTAAGGGGATACATCATGTGGCGTGTCTCATACGTGT
CCCCGTCGTATCTATGTGTCCCTAAAGTATCTATGTATCCGACACAGATACAGCACTTGT
TTTGAAGTGTCAGTGCTTCACAGCCTTCAATCATAGGTTGCATGTGTTGGCATATTATAA
TCACC
>TeaL_3105
GGTAATATTAAGTTCATATCCATTTTTGCAAGTTACCCAATTGCCCCGATTTCCTAATAA
TAAAATACCATTCAGAAAATGCTCTGCACGAGTCATGTTAATGAACTTTTCTTCAAGGAA
ACTGTTGTTTGCACATGTACACAAAAGTACAAAAGAATTTCCCCAAGAAAACTTATGTTC
CCTCATTTTACATAAAAGAAAACCTCTTCGCTGGGCTAATTCTGCCCAGAAAGAACAAAA
TGAACCAATTGCTCCGAGGGTTTTCCCCCTTCATTTCTCAGCAATGAAAATATTGCTCCT
CTTTATTCGCCACCAGATGCTTGAAAATCAGAAAGAATGTAGTAGTTTATGCACTTCACG
ATGACCATTGATCAGACACAGTAAGAAAATAGGTTGTCATTGCTTTTCGGAATCTTTTCT
TGTATTGTTTGGGAGAGATAATGGTCGGGGAAGCGTTCTTTGGACCTCCAAGTATGCCAG
ATGCCTTTACCCATGTCTCCAAATGTTTGTCCCACGTATATTGTCTCATGAAATCAATGA
TCCCTAGAACCAGCTCTTTGCTCTCATCATCCACCCCCACCAGCAATGAATAATCCATCA
CGTCAACAGACGCTAGAAAAGAAGTATCATTCCAAACAGCCCGTTCGAGGCTTCTCTTTG
CCTTGCTCCCAAGGAATATGGGTTTTGCACGCAGTGTTTCTATAAGATTCATATCAAGCA
ATACTTTGTTTGTCCCTGTTGTATCTTCATTGTAACGAGCTCGTGAAGAGCCCTTAAGAT
CATAGACCCTTGAGATACTTCTTTTGAAAAAGAGGTTTTCCATCACTATCAGATCCATTT
TTGTTTCTTTGCCACCTTTCAAGTGTTTGACGGTTACCTGATAAATACCAAGAACTTTAG
CAAGGCATGTTGGACTTCCTGAGCTGAGAGAATCTGTCAAATACTTGAAGTACTGGGGTG
CAAATTCCTCGAAAGATTCCAACTCAGTCTTCTGGACTTGTTTTATAATGAATCTTTCAT
CCAAAGACTTCGCAAAGTACACGTTGCTCTTTCCCCCTTGTGCACTCCATCTCTTGCAGC
GGCTCAAGGAACGTACAAAATCCACTTCACCAGGGCAGCATTTCTTTCTAAGAGCATTAA
ACTGCTTCGCAAAATAACAAGTGACGGAAAACTTAACTTTTCCCCCAGCAATTAAAGAAT
CATCTTCAAAAGAAATCCGAAGATGAGGAGAATTCTTCGAATCCGTAAAAAGGGAACCAA
TTGTCAATGAAGCATCTTCAGATCCATAACTTCCATAGTGGATGTAATCCAAATCCAGAG
ATCCAAAAGACTGCCACTTGGAAAATGTAGAAGCTGAAGAATTTCCTTCATGCCTATTCG
GCTTATCAGCAATCCAGTCCTCATATTCCTTGGAACTGAGAACATAGGATATTACACTAG
TGGGTTCATTGTCATAAACAGCGATGACTAAATTATTTTGGCCAGTTTGTGGAAGCAGCA
AATGAGCCCCTTCGGGCACAAGGGATACGGAAGAGATAAATGAGGGTGTGGAATTCAGTA
AGAGATTTAATTTATGAGCCTCCCGTGGCGAAAATTGAGAGTGAGTCCTCTGTACATTAG
AAACTGGATCTCTAACCATACTCCTGTACTCTCCAGAAGCATGGAAAGATCGAAGTGTTG
ACAAATGCAATGAAGAGGGAGGTAATCCTTTTCTAATCCTTTCTCGAAGTCTCAGTGTGG
AATCAAAAGAATAAACTCTTACCGGTGACGCTGCTAGCCTTTGAAAAGTTGGATTATCTG
TTTGATCAACCTGAGGGCCATCTGTCTGTTCAGTAGTAAGAAACTGAGCTTTCAATGGAA
GTTGAACCGTGCCAGTCCATGCAGAATCTATTTTCTCCGACAGATTGGATGCAGGCAAGC
GGCCACTATCTAAAGATGTCGTACCAATCATAATTTGTCCATCAGATTGTGGTTCCCCTT
GTCTGTAATGCTGGCATGAGGATGACATGGTGTTTTCATCGGAAACATTTTCTTCATAAC
CACGGTCAAGAATGATATCCTTAGAACGTGAATCACTTCTCAACTCTTTCAGCTCAGTAT
GTGACATAGCATCCTGTGTAGCCTTGGGACTAAAACTCCATGTTTTAAGAAGGGAATCCA
AGGAATAGAGCCGACGATCCCAAACATGTGAACCGATTACAAGGTTACGTCTCAGGCGAT
TAAGCTCAAGAATATCTACTGATGCCTGATCCAACAGTGAAGTCTCTTCACCAGCTGGTT
GAAGCAAATCCTTGTAATCACTACACTCTTGTTTAAGCAGATCCTTTAACTCCATGATTT
GGTCAAGTATGTGTAATTCACTCACATTTGCAGACTTTTCATGTCCCAAGGGAATACTTT
TGTGTTCAATGCTGTGAAGTACAGTACCTAACTCTGCATACAAGGCTTCTGTTTTACACA
GAAGCTCAGCCGCCTCTTTTCTTATCCACTCCTGTTGATCATGGCGATTGAACTCAAGTA
CAGATGGGGGCAAACGGACAGAAAGAATATCAATAGGGGAATAACGGAAAAATGCAACCA
TACCCCCAAACCCATAGTAACGAAGGCAGTCCTTTTGCAGAGAATGACCACAGCTTGCAA
CACGATTAGCAGTAGCATGGTTTGAAAAACTAAGTTCCAAGAACTTCCCAAAGGAAAGTC
CCCAAGCAGCATCTGACATGAACACTCTACGAGTTGCTGGAGGAACTCCATCAATCTGTG
CACACTTGAGGCATCGGTGCCACATCCATATCTTTCCATCACGCTCCCCAGGTAGCTTCA
CTGAGGGAAGGCGTTTAACGTTTATGGTAAGGTTTCCCTGCTGGTGAGTATAGCATAAGA
CATGGGCTTCAGTTGGCTCTTTACAAGATCGGCAGCTAGATGTCTGATCAAACAGGTCAT
CTCGAAGATACCTCCCAAGTGGCTTATCAAAACAACCGTAGAACTTGATGCGAATGAGTC
GAGAGCGTTCACATACAGTTTCATTTAGCACACAACGGCTCGAAAAGGATACCAATATGC
TCTGGTGACCATCTGTTGCTGAATAATATTCACTTGAGGCTTCATTTCCATCACCCCTAT
CAGGCCCTTTCAGTTCAAAAAATTCCTTCTGTTGTCTCTCCTCTTGACCTGTGGTTTCCA
ACAATTCCAGCTGGGTATGGTTTCCAATCTCAGAAGGAAACACAGTGGGGACCTTCATAT
CATCCAAAGGCTCATTAGATGCTAAATTATCGTCACGTACAACAAAAGATGCATATCCAA
CTCTACACTCCATTGAGGTAGAAACAAAATCATGATTAGGATTTAGATGCTTAGATGAAA
ATTCCCTCACTCCAAAATCAAAATTGGGACCAGCAGATCTATCAATAATATCTTGGTCAT
CAGTAAAAGCTAGGTAATTAACAGAAGAAACAGAATTAGGGATAACTGGAATGGCATTAT
CAACAGTTGTCCTCTCAGGTACGGAAATTGAAGGTTTGATCGTAATTTTAGGAAGACTAG
CACCCTCATCAGCAAGGAAGGAAGTCTCCAGGGATAAATGATACGCTGCAAAAACTGCAT
AATGAACAACATCCTTGACCTTCTTCAGTTCTTCACGACATGAGCCCTTCAGCAGTACCG
TGCAACCTAAACGCCGGGGACAACCTTCAAAAAACATCAAGGTTTTTGAGGGCTTCTTAT
TGAATTGGTTGGCTTTCTCAAGTTCTTCAGACACTCTTTCCAGCCGGAAGAGTTCACAGC
GTCCCACCCGTGTTGTAGAAATATTGTCAATTGATGGAGCTATAAGAGCACCAGTGCACC
TGGCTATGCGTTCCAATAATGGCCTTTTCACATTCAACACTAAAGAGATTTCCTTTTCTA
ACAGATACTCTTGGGCATATGAAGATACACTTTTTTCTACAAGCAGCACATTTGGACGGT
GTGTCTCTATCTTTGACACAATCACCTTCAGATGATCAATTTCCTGTTGCAGTAATGTAT
TAAAAGAAGATAGCTGATTAGGAACTCTTTGGTACTCGAGCGCTCCTCCTAAAATAAGTA
ATCTGGGTTTTTTGTATTGGGAAGTCATGCGCTTGTGCTTAATATTCTTTGTACAAACTA
CTCCTTTAACAAGTGTGCTCTCACTAGGACTGCCTGATGCTATACACTTAACCTTTACAT
AATCACCAGGATCCATGCTGCCTCCTCTGCTAGTATCTGGTCTGACAAAATTTGCAGCTT
GCCATGCTATAGTGGTAACAATGTCAAGCCAGTCCTCTGTACTGTTTTCTTTGGCCAATT
TGATACCCTCCCCTTGTAACAGCTGCGACACAAGAGCCCTAAAATGCCCCTGTACCACAG
CTCTCAGAGGTCCCTTGTGTCCTTCATTCTGTTTCTCCTTTGCTGGGAACATGCTAGGAA
GGCTACTGCTGGATGAAAACACCACACCTGAATCTCCAATCTCATCGTCGTCATCGTCAT
ATCCAAAGAAATTGGAATCTGACTCGTCATCTTCGGCTTCAGGTGGCGGAGGAAACCATA
TTAGACTATTATTTTCAAAATCCAATGGCTTTTGCAACTTCTGGCATTGATCCCGAAATA
TAGACAAATCATCTCTCTGGCCTTCTTAAAACTGCCATGGAGTCTTTATCAAACGGACCA
ATATTCTGAGATCTCAGGGTTCCTCCTCGCTCCAGTACAGAATGCCTAACTCTATTGGAA
GTAACATGAATCGCAGATGGACTATCAGAAGGACTTGATCCAACTGACTTAAAACTGTAA
AACTCATGTCTAGCACCAACGCTACTTGAGTCTAAATCCGAAGTGTCGTTACAGTATTCA
CTTGATGGGCTGAAAAAGGTCCTTGTAGAATCCTCTGCCTCTTCATCATCACTCCTGCTT
GGAGTGCAACGAACAGCAACTGGAGATGGATGACCAGTAAATGAAGTAACACTGCTTCTA
GTCAAAGAATGGGGGGAATAACCATCCAAATTTTCACTACTGAAACAAGGTGATGCAGGT
TCGGGACTTTGTCGGGGAGACTCTGAAGGATAGATCTTACCACTACACTTTTTGCCCCCT
TCATTCCTAAAACTAATCTCGGAACAAAATTTGCAAGACTTAATATCAACCCCAGCATCC
ACAGTGCTTTCTGTATCGCCCGAAACAACACCCAAAGAACCATAGCCCCATGCACAATTC
GCACATAACATTCTATCACAGCTTTGGCAATGGTACTTCAGGCAATTGTCTGTGAAGCCC
AATTCAGACTCACAGGAGTCGCAACAAATTTTGGTATTGTTCATCTCAAATTCACTGGAC
AAAGAAATTAAATCGCTTGTTCCCCAATAAATCCAAGATCCAACCTTCTCTATCAAATCT
AGTAGTAGACTATCAGGTATTCCCATAGAAAGCAATGACCCAACAAGTACCCCCCACCTA
CTCCTCCTTCAAGACAAAAACTGTATCACTCTTCTCCTCCTAGTCTGAAGTTAAAAATAG
CTAAATCTACAACTAGACTGAATTTATCTGATTCGTTGGTATCAAAAACAACCCCGATTA
ACAGAAGCCAAAATTATGCAACCCAACAAGACAAAAAAAAAGGTGGGTTTTTCGATTACT
AGTAAATTGAAGCCCTGATTTTTTTATTTTTTTTTATTTTTTTATTTTTTTTGCTATTTT
TGGGAAAGGACAATAAAAGGAATTAAATTCCTCCTGGAATCACAAATATTTCAAAGGAGG
GAACGCATGGTTACCATTTAATTCACAGAAAATGGATTATATTTACACCAAAACCTAATT
GTATTAATATGATGACACAAACACAATGAATCAAAATAACAACAATGACCCAATATTTTT
TTTTCCCCTTTTTTTTAAAAAAAAAAAAACCTTTTCTTGGATCGACCTATCACAGCAATT
GAAACAGCGTGAGATTTCTGAAACCCTAAACCCAACTAACCAATCCCGGAATCAACAAGA
TTAGATCCCAAGATCGATGCAAGCATTAGACAAACAAGATCCAGAACTTCGCAACAAGAA
GAGAACCACGAATCAGATAAAATTTCAGATATGATTCTCTAAATCAAACAGTTCAATCTA
AAAAAAAAACAAGAACAACAAGAACAACA
>TeaL_3106
TTTTGTTTGTTGTGGCTAAAATAATCTCTCTCTTTTTTTTGTGACTAAAATAACTCCAAA
CCTCTTTGCCAAACGGACCCTAAGTGTGACTTGTATTAGACTAATTTTAAATTTATATTA
TTCATCTCATTTTTAAGATAAATTTTAAAATATAAATTTACATATGTAGTGTGTACTGCA
TTGAAGCCACTTAGGTGGGAGTACACAATCAAAAAAAAAGTCAAAAGTCTTGCACACCAA
GTATTACGTGTACAATGGTATAACATTTAATTTTGACATTAAAAAAAAAAAAAACCTTTG
GACAAACATTTTAAGTGTTACAAAAGTACAATAATATTTTATAGCCATTTTGCTAACGGA
AAAACAACCCAACATTTGTACAATTTGAGACGGTTGGATTTTCTTTATCCCTCTTTTCAA
ATCACTTCATCACTATATGATTAACAGGACAGATTCCTCAACTTGGGAGGCATACAACGT
TGGACAGCTGTGAATCAATCAACCTGGGGTCCACTCTCGAAATCAACCATTAATTTATTC
AATTTCTTGTTGCTTATTTTCTGCTGGATCATCCTCATGTCCTGGTCATGACTTTGAGGT
TGTGGAGATGCAGGATCTAGCATTTGGGCCATCTTGATGGCGTCCTCAGTGCTATTGATC
ACGTGGCTGAAGCACAAATAACGACCATATGATGAGACATCTTCGAAGACACAGATGTGG
GCATCGGCCAAGAAATTTAGATCAACGGTCACAAACACCCCGCGTTGATACACACCAGAT
TCATCCCTCTGTCCATTGCCAAAGCCCAGGCAGTCTTCTCTGCTAGTGTCTTGGATAGGG
CATGCCACAACTTAAATTTACGGCAAAAATTAATGTCGGACCAATGTCTCTCGTCGAAAT
CGGACGATGAAGATTTACGATCGTCTCTCCAAATAACGGCGGTGGCAGAGGAAGTAAATA
CAACCTTGTTTATGGTCTCTGTTTGGGCACACGCTTCCAACACATTGTGCGCTGCCCTTA
CTTCCACTTCCGCCATTAACTCATCATAGGTGGGTTGATCTTGAGGAGGCTGGAATGAGT
AAAACAAACCAGAACAGCCCTTCAAAGCTTCAATTATGCTATGGTAATCGAAGGGGTCTG
ATTGAAATATTTTCAAGTTTTTGTTTTCACAATCAAGCCCCTGATTTTCACTAGGGTTCT
GAATAGCAGCATGAACTTTGTAGCCTCTTCTGAGAAGGCGTTGGACCAGGGTTGAGCCAA
ATCGGCCTGAGGCATCCATTACACAGACCGTTTTGGAGTTGTGCTGCTCAGATGCTGGTG
CCATGACTTTTAGAGAGAAAGAGAGAGAGAGAGAGAGAATTGGGAGTTTGGACTGAACAA
GAGAAGAAGAGAAAATGGAAAGAGGAACTTGGGTACAAACAGCTATATCTCGAAAATCAC
TTATTTTAGGTAAGAATTCTCCTCCCTAATCTTATGTAGTTGAATGTATTTGAAGATTTA
GGCTCATAAGTTAAGGAAGTTAAGTGTAAGCAAGAAGAATATAAGTTTAATGGAAAGTTT
AGTTCATATTGATACATGCATGGCAAGATTCATAAATATCCATGATCATACATTCATGTT
CTTACATACACCTCCAAATTGAAGTGAAAACTCCATGGGAATTGGGAATTTGAAGCTTAG
TATGGCAAGGTTTATGCTTATGCATGTCAAATCTTGAAGTAAAATATTCATGACCATAGA
AATAAGAACTTAGATGAATTAATTTTTAACTTTACCGTGCATGGCATAGTTTTATGTACT
TCATGATCCTTCAATTTGTTAGTTTACATGTTCCTCCAAAACAAAAGGAATTCTATAAGA
ATTAAGGATTAAAGGTCAACTTGTATGTCAAATGAACATAAGTTGTAAATTCAAGAGCTT
GAATTCATTGCATAGACTTTAGGTTTTAAATATATCTTTGATTTCAAATGAAGTAAGAGA
TTGTTTATTTACCATGTTTGTGAAAGTTTTGAGTCTTGAATTGTGCAAAAATGAAGTTAG
TTTTTGAAAAAAAATGGACCAAAAACATAGTAATTTTCGGACTGTTTTTGTAGCACTGCT
GCGGCTTAGGGCGTCATACGTGCGGAAAACAGAGCAGCCAAGGCATGTATTCTGTTTAAA
TTGCACCTGCGGAAAGATGTGCGGAGATGGTCACCGCACGTGCGGCTAGGACCCCCGTAC
GTGCAGCCCTTTTTGGGCAGACCCGGTTTGTTTTTCACTTCTCTTTTCCACATTCCGGGC
CTCCGTTTGCATGGTTTTAATGTATTTTCATAATCATTTGCATCTCATGAGTGCATTAGA
TTGAATAAATGAAAAATTAGAACCAAATTAGTAAAGACGATTAGTTATTGAATAAGTAAC
AACCGAATCAGATATAATTGGCTATTGATATGAATGTAATTGAATTGTTATGCTTGACTT
TATTTGTTTAGGTCGGACGCTGAACCAATAATACGTGTATCAAGAAGCCCACTCTGAGTA
ACACTGTTGTAAAGCTATGTTCCATTATAATTATTTTCTAATTGATAAACATGTATTATT
TTACTAAAATGATAATGTTTGCTGATGAATGATTGCCCTATTTTTTGAACTGTACTCGTG
GCATCCATATCATATCGTTATTGCTATTATTATTGTTATTATTACAGAGATCTCTGTCAG
TTCCAATTCTTGAAACTATTGTCTATTGTTTGATGGCCATCATTTGATTGTTCAGTCTTT
AAGACCTATTGTATTGTTGCTATTGAATATACC
>TeaL_3107
TTTCTCAGTTAATTCATACTATCATGGATTATTACAGTTCTGGGGGTTGCCACAGCCAAA
CTAGGTCCATTAACTAGGATATCATTTCGTACCATACACAAGCATTCCAATTACATTTGA
AGTCAAGAAAAGGGTACAAAGAATTTAACGATTTTCAATTCGTTTTCAAGTATAACACAA
AAGTCAAGAAAAGGGCACAATGTACTCAATTGCAGTGATGAACATAGCACCAATTAAAGC
ACATAAGAGAATATCAAACTTCAACAAGGATATACATATTTTTTCACATGGTAGCTATGG
CTAATTATCATATGCACTAGCATCATTTGTACCTCCTAAAAGGAACCTAGGTTCTTAAAT
TACATGTCTGATATATCATATGCCTTTTCCAAATAATATCTATAAAATGCTAACTGGACT
TACTTGTAGAAGAGCATTTGCAATCATAGGCCTCAATACATTACGCTCAAAATGGAAATT
TCATCCACCCACTATAGTGACAACATGTTTTCTCACTACTGAGTTCTCCAAAAGAATAAA
TCTAAATTTAAAGAGTAACCTAAAAACATGAAATGAAAATCCACATGAAATGAATAACCT
AAAAACATGAAATGAAAATCCACATGAAACAAGCTCCTTCAAGCCCATTTCAACTAAAAG
CATACTCTCTATATTTCCTTCTCTAGAATGATGTGATGAGAAGAGGAAGATATAATGATA
CATAGGTAGTTTGACCATATCCAAGCTTATCTATAGCAGATTTATTAATAACTTTTAGGG
ACTAGATTGTTAATAGTAGTAGTTCAAAGTGCTTTAGAGAAAAACTTTGAAAAACCTAAA
GCATAGCACAACCATCAAGTTGTCAATATCAAATTCATAAATATTCTGGATCTGCTCTTG
TTGCTTCTCCAAAGGCTAACCTTACAATTCAAATCACAATCAATTAACATCACAAAGATT
ATAAAACATACAGGGAACTTTGAAAATGTTTAATCTCAGAGAAAATCAAATTCAAATCTA
ACTTGTAATGAAAAGCACTACACAGATTGAAATTGTAATCAACATATACAAATTATAATG
AAATCAAAACATACATTCATGTTGTATACTGTACTGAAATCAGAAAGCTTAGCAGAACGA
AAATTATAATTGATTCTTTGCAAATTATACCCGAATCAGAAGAAGAATAAAAGAGAGAAG
GGGAAAACCTTGGCCCAAATCCACTGCTCTCAGAGAATCACTCAATAACACAAGCTTGTT
GTTCTTCGTCGCTTCCATGCTGGTTGAAGGTCCGCTAGTGGAATACCTGGTGGCCTAGCA
AGTGGTTTTGGTGTCAAGTGAAACTTTTCATGGTTCCGAAGAACTACACGGATTTCAGCA
GGATGGAGCCAGCGGTGTTGTAATTCTTGCAGTATCTGCTCAAGGTCTGGTCAGAATCGT
TACCAGAGAGTCGCCGGGAAATCGGAGAATCAAG
>TeaL_3108
TTCTCTAGTCTCATCCACTAACACAATATCATCTGCAAAAAGCATACACCATGGCACATC
ATCCTAAATATTTCTCGTCAACTCATCCATAACTAAAGCAAAAAGATAAGGACTTAAGGT
AGATCCTTGGTGTAACCCTACATTAAAAATATGTAGTAAAGTTGACAAATTGTCATGAGA
TATGAAATTTTTTGAATTCGTAGGACCTTATATTGTGATTATTGGTTTAGATAAGGTATA
TGATAGGTTTCCTAGATAGCATTATGAGCTGCTAGATAGATATAATGTGGACAGTTTTGG
AAAATAAAGGAGTATTAGTTAGATATGTTGATGTAATTATATGTATAACTTAGTTGTAAC
TATTGGTTAAACAAAGGAGAAACATGTGAATTTCTAATATTAATAGGTTTATATAAAAAA
TCAGTACTAAGTTCTTATTTTTTTGCATTAGTTATAAATGAATCTATTAGGAACATAATT
CAAGAGGATATCGTATTATTTGTAGACTGTACAATTTTAGTTGATGACATAAGAGTAAAC
TTTAATCTAGAATTGTGGAGAGAGAATTTAGAATCTAAAGAATCAAGTTAATCTGGATTA
AGACATTAGTTTGTACACTGCTTCAGAATTGAAGTCCTATTCCTCCACCTGATATATCTT
ATTTTGTTTGAGCGCTCTATTTCAGGGGAAAGTGAACCCTACTCAGTGTGAGGCCATTAC
TATGGTTTGCGCTCAAGTAAGGTTTACTGTCTTATTCTAGTTTTCTTAGGTGATAAACAT
CAATTGGAGACCTCAGTAGTGAGAAACCATGTTGTAACTACAGTGGGTGGATGACATTTC
CATTTTTGAGCTTAATGTATTGAAGCCTATGAATGCAAATGCTCTTCTACATGTAAGTCC
AGTTAGCATTTTATAGATATAAATTGGAAAAGGCATATGATATATCAGACATGTAATTTA
AGAACCTAGGTTTCTTTTAGGAGGCACAAAGGCTGGTAGTGCATAGGATAATTAGCCACA
GCTACCATGTGAAAAAATATGTACGTCGTTGTTGAAGTTTGCTCTCTCTCTTATGTGCTT
TCCTCGCTGCTCTGTCTCGGTCTAACACTGTTGAGTACATTGTGCACTATCGCAAATTGA
TGGCATTTCTGACCTGTGAATTGATGGCATAATGCACTGTGGTGATTTATTGTCTGGAAG
GAGCACGGATTGGCATACCATAGGAGACATCTTTCGCAGCAAATTTTTTGACAACATCAT
TAACAGAGACATACCCTGGCCCAAAATACCGGATGAAATGAGATACGAAGCGTATGACTT
AATTGACAACGAAGGTCTTCATGACACTAATGGATCGATACTCGTTATTGTTTTGGTATA
TATGCTATTTTCAGTAATCAGTGACCTATTTATGCAAGTTCTCTT
>TeaL_3109
CAGCTGCAATGTAAGTGAGGGCTGGATTGATTCTTGAAATTTGTTTTCCCAATTTGGAGT
CAACAATTTCTGCAACTAGATTATGCACCTTCACTCCAAGTCTGTTGCAAATATTTTCAG
CAAGAAGAAGGGCATATGCTGAATGCTTGTCTGCCCTAGATGGATCTCCAAGTAGCCACT
CTCTATCAGATATTACAACAATCGACAAGGGAATATCTTCACCATTCTTGAAATTTTTCT
GGATATTAGTTATGGTTTCCTTTAAGACATTATAGTCCATGGGGTTGCCAATCCTATGGG
AAACCCGGACATTTTTTAGCTTGCGTTGATGAACAAGGTTGCTTGCCCTGTCATCCATCG
GCACATCTGACAATGTTTCCAATACACTGCCAGGTCCAAGATAATTATCATACTCTGCAA
TCATTTCTACAACATCAGGGCGCCACCCAAGCATTAGTATGCATTCTTTTGGTCCTAGAT
TCCAGTCTGATGCCTTTGATCCTGATTTTGTGGGCCGCTTCACTATATTTTCAAGCCTCA
TCCTTTTCATTTCTAAGGATTGTTTAGGAGATTCACTGTTCTTCCCTACAACTTCAACAT
TGATTGGTGTCTTATTTTCTTCTTTGACAACATTTTGATATTCAAGCCGAGGTTTTTTCT
TCCCATGAACGGGTGCAATGAACAATACTTTGTCAAATTGCTGTAAAACTTCATCATCAC
TTGGGTGAAAGTACATCTTCCCTCCCCGATAAAGACCACAAACAACTGACTCTTGGAATC
CACGTCTTACTTGCCTATATGTTAATCCCGCTAGATTAGGAAAATTGAAGAGGTTAAATA
CATTCTTTCGATAATTAAGCAAATGTCTGTAAATCTTTATAAGGGCTTTTTGACGAGAGC
ATTGAACAAATAATTTGGACGAAACATTTTCCACAGGTTGTACTTTTAATCCTGAGATTG
ACTTTAAGAGGGCAAGTACAGAAAGAAATGCATCCGTATCAACTTCATATCGATCCTCCT
TGGTTGGCAATATAATTATAGCACGTGCCTTATTAGCTGCAGCCCTTTCAAATGATTTTG
TTAAGCTCAGACTGCAACTCTTTGTAATGATGTCAATATAATTAAGATCTTTGCCAATAT
TGTCAGCTATTTTGTCCATCTGCTTCCTTGGAAGATCAGACAAAAGAAGAATTATTTGCT
TCCTAGCTGTAGCAGTACCTAAGCGAACGGCAAACTCGTGATACTCATTTAACTGCTTCA
GTATAAAGGCCAGACGACTATTTAATCCACAAATAATGATATGATCAGTCTCCAGAACTT
GCATTTGTGCTCCTTCTCTGAGTTTTTGCATATTATTCCTGAACTGTTCTGTCATTGTGC
TCAACAGACGGGAGTAGAATAGTATGCCCCATATAGCAAGAGAAAAGCCAAGAACACGTT
CAACCCGTGTCCGTTGTCTTAAATGAGTAGATGATGAACACAGGCATGCCCAAGCGTCCC
AGAAGCAGTCTTCCAGACGTTGCTCACTACCCCTGAACTTGTAGAAGAGGAAACCACCAA
TGATAACAAAGAATAAGCATGCTGCAAGGAGCACAACAAAGAACGTGGAAACATTCCTCT
CAAGTTGATATTAAGAGCGT
>TeaL_3110
AGAAAGAGGAGAGTAGCAGAAAGAAGAAGCAATCAATCCACAGTCCCTGCACGCACTATC
TCCAATTGCCAACAATGGCTTCCTGTGCGACCACTTGGAGTATGTCGTCTCTTCGATCAG
CCCTGCCTTCCGTACAAAGGCCTCACCATCATCGTCCTCCTTCAATCGGCTTCTCTGTTG
GTTCGTCCTTTACCTCTCCTTCTTCGTCCTGCCTCAGAACCTCTCTACCCAAATCCGAAC
CCAAAGCACTTCGCTCTTTCCTTGGCCTCGCTCCTCTTAACCCCCTTCTCTCCCTCACCT
CTGAAGAATTTACCAGCTTTGGCCACGGTTTCACCATTATTGACAATGGGAGCCGATTCT
TTGCCATGAGACACGGGAGGAGAGTACCAAAACTCAATAGGCCACCTGACCAGCGCCGCG
CACTGTTGCGAGGCCTCACCACTCAGCTCCTGAAGCATGGACGCATCAAAACTACTAGAG
CAAGGGCTAGTGCTATGAGGAAGTATGTTGATAAAATGATCACACTTGCTAAAGAAGGAT
CGCTTCACAAAAGGAGACAAGCCCTTGGCTTCATTTATGAGAAGCAGATTGTCCATGCGT
TGTTTGCTGAGGTCCCAGAAAGGTATGGTGAACGGAATGGAGGATATACGAGAATAATCA
GAACCCTACCGAGGCGAGGTGACAATGCACCTATGGCCTATATTGAGCTTGTCTAGCTAC
AAAAAGCTTGCTCATTCTTTTTCTTCTCTTCATATGCTAATATTTTGTTGTAGTGGAATT
CCCATTGGACAGATCTTTTGAGTCTATATTGTGCATTCTGTGACTTTCATGGTGCATTTG
ATCTGTGTGACATTAATAGTAGAGGTCATTGAAGTGCGTTTAGATCTCGTTTTGATGTTC
AATAGCTAGTGATCATGGTTTAGCATTCAAAACTGTTGTTGGAGTTCTCTTTAGGAGAGG
GTTTGAATTTGAGTAGGGTGCTTTAGATTGATGAAACAAGTTGTGATTGTTGAAAATTTG
GTTTTTGAAATGATATGCTTCTTCACCCAGCTTCTGTTACCGAGGTTGCCTCATAGTATA
AGAGGAATATGTGGACTAGTGCTTAAAGACAGTGGAATGTATGTAGAAATTGAAATTGGA
GATCATAGTATTTCAGATTTGAAATTATGGTGGTCTTCAATTCAATGAGGAAATCCACAT
TGGCAAAAACATCATTAAAATAAAACCTTGAGCTACATTTAGTGGATTCCTCTAAATGCT
TCACCAGTGAAGAAGCATTATGGGTAGTGGGGACGAAGGGAG
>TeaL_3111
ATTTTTATTAAGAATTTGGACAAGGCTATTGGCCACCATGAACTATATCACGTGTTTTCT
GAAGTTGGAGATATTCTCTCTTGTAAGATAGCAAAAGATGACTCTGGTCAGTCAAAAGGC
TACGGGTTTGTGCTATATGATAGTGAGGAAGGTCGCCAAAGCGCTATTGAGAAGCTTAAT
GGTATTGTGTTGAATGGTAAGCCAGTATATGTGGAACCCTTCTGTCATAAGAACGAAAGA
GAAATGCTTTTGGAGAAGGCAAAAGGCACCAATCTCTATGTGAGAAATTTATCGACATCA
ATAACTGAAGAAGATCTGAAGAAAATATTTGGTGAATTTGGAACAATCTCTAGTGCTGCG
GTGATGAAGGATGCTGATGGAAATTCTAAGTGCTTCGGTTTTGTCAACTTTGAGAGTGCA
GATGATGTTGCTCGAGCTGTTGAGTCTCTTAATGGACAAAACATTGATAATAATAATGAG
TGGTATGTTGCGATAGCCCAAAAAAAATCTGACAGGGAACTTGAATTGAAACTTCAATTT
GAGAACATGCTATACATTAAAAATTTAGATGATTGCGTTGGTGATGATAAGCTTAAGGAA
TTGTTCTCTCCATTTGGTATCATAACTTCATGCAAGGTTATGCGAGGCTCTAATGGAATA
AGTAGGGAATCAGCATTTGTTGCATTTTCTACTTCCGAAGAGGCATCTAGAGCACTATTG
GAGATGAATGACAAGATTGTTTTTGGGAAACCTCTTTATGTTGCTCATGCACAACGAAAA
GAAGATAGAAGAGCAAGATGGAAGGTTCAAGTCCACCCTGAGGCTGTGAATGTTGGTGGA
AACCAGTCTATGAGGACATCGCTGTATGTCAGTGACCTTGAGCTGAATGTGACCGCTTTG
CAGCTATTTGATCTGTTTAACCAGCTGGGTCAGGTGGTATCTGTTCAAGTATGTGGGGAT
TTCACTACTCAGCGATCGCACGGTTACAGTTATGTTAATTATTCAAACCCTGAAGCTGCT
GGGAGGGCATTGGAGGTGTTTAACTTGTATCCTCTGAATGGAAAACCAATTAGGATAAGA
TATTCTCATCGTGGGGCTGGAAACATTGTTGTTAAGAATTTGGATGAGGCTATTGACCAC
GGAGCACTACATGATGTGTTTTCTTCATTTGGAAATATTCTCTCTTGTAAGGTAGCAACA
GACGACTCTGGTCAGTCAAAAGGCTATGGGTTCGTGCTGTATGATAGCGAGGAAGCTGCA
CAAAAAGCTGTTGAGAAGTTTAACGGTATGGTGTTGAATGATAAGAAAATATGTGTGGGG
CCCTTTCGTAAGAAGCATGAAAGGGAAATGGCCTTGGAGAAGGAAAAACTGACCAATGTG
GTGGAGGGAGTAGACAAATCTCAACGGCTAAACCTGTACATTAAACATTTAGATGATAGC
ATTGGCGATGATAAGCTTAAGGAATTGTTCTCCCCATTTGGTACCATAACTGCATACAAG
GTTTTGCGAGACGCTAATGGAATAAGTAGGAAATCAGGATTTGTTGCATTTTCTACTCCC
GAAGAAGCGTCTACAGCTCTGGTGGAGATGAATGGCAAGATGGTTGTCAGCAAACCTCTT
TATGTTGCTTATGCAGAACGAAAGAAAGATAGAAGAGTGAGATTGCAGGCTCAATTTTCT
CAAATGCATGCAGTTGCAATGGTGCCTTCAGTTGCTCCTTGTATGCCAATAAAACCCCCT
TGTGGGCTGGGTCTTGGAGAACAAATATTCGGTGGACAAGCTCGTCCTGCTATCACACTT
CCCCAAGGTCAGTATCCTTGTGGCAGACATGCAGGAGGTGTTCCAGAGCAGCAGGGCCAA
CAATCGGTTTCACTTATGCAGCGGCAGGCTCAACTTTCTCAAATGTGTCCAGTTGCAGTG
GCACCTTTAGTTTCTCCTTGTATGCCAATATGCTCCTCTGGTGGTCATGGTCTTGGACAA
CAAATATTCCATGGACAAGCTCCGCCTGCTATCACACCCCGCCAACAGCAACTTGTACCA
GGAACACGGCCTGGTCAACTTCCCATTCCGAATTTCTTTTTGCCAGTGGTTCAGCAGGGT
CAGTATCCTGGTAGCAGACATGCAGGAGGTGTTCCAGTGCAGCAGGGCCAACAGCCGGTT
CCACTTATGCAGGAGCAGGCTCAATTTTCTCGAATGCATCCAGTTGCAGTGGCACCTTTA
GTTTCTCCTTGTATGCCAATATGCCCCTCAGGTGGTTCTGGTCTTGGACAACAAATGTTC
CGTGGACAAGCTCCGCCTGCTGTCACACCTCCCCAACAGCAACTTGTACCAGGAACGAGG
CCTGGTCAACTTCCCATTCCGAATTTCTTTGTGCCACTGGTTCAGCAGGGTCAGCATCCT
GGTGGCAGACATGCAGGTGGTGTTCCAGTGCAGCAGTGCCAACAGCCGGTTCCACTTATG
CAGCAGCAGATGCTGCCAAGGGGGCAGATCTACCATTATCCCACAGGGCGTGGCCTGCCT
GATGTTTCCATGTCAGGTGTTGCTCAAGGCATGCTTTCCATTCCTTACCATATTATTGGT
GGGATGCCTTTGCGTGATGGGGGAATATCTCAACCAACTCCAATTGGGTCATTGGCTTTT
GCCCTTTCAAATTTTTCTCCTGCAGACCAGAGGACGATGCTGGGCTAAAATTTGTATCCA
CTTTGCGGAACAACTGGTGCCTGTGATGGAAACTGAAGGTAACTGGCTTTCTTCTGGAGA
TGGATCGGAAGTTTTTTGCATTTGCTGGAGTCACCAGAAGCAAGCTCTGAAAGCCGAAGG
TTGTGGAGGCTGTCTTAAATGATTGCCTTGTTTCCTGATTAATCTGTAGTTTCAGCTGAT
TTTGAAATCAGTTTTAAATGTATGAATTCTAGAATGGTTTTAAGTGAGTTTCTCTTGTAG
GGCAGAACCCTTTGTTTTTTTTTTGTCTTATTTGTTGCACTCACAACTTTTCAGAACAGA
TCTTTATGTGTTCTTGGCTTGGAAGTAGTTCTAGATGCAGATGATAAGACCCGTCTTCGT
GCATAAAGGCATAGCTTTGATTCCAGGTTGGACAGCAAAAAGCAATTTCCTTTTTAGGCA
TTTTATCTTAAAAAAAGAAAAAAAAAAAAATTTGTGGTCGGGAAGGTTATAACAGCCAAA
GCCATTGGAATTTTTATTTTATTGCAGTGCTGCTTCTGAATTTGATATTACGCTGCGGGT
GACAACCCGTTCATGCTTCCTGCAAGTGGTCTTGGTACCAGCTCTTTGTACAACTCAATC
TCAAAGTGGCTTAACTAAACCGGAAAACATCAATTGTGTTGTGTCCATACGTAAAAATGA
GACATCATATGATATGAGAGAAAAGTGACACAAGCTAACACCATTTTGCTAGTTAATTAT
TATTACAAATAAATAGGAAAGAAGAAAGATAATGTAATACAGCAAATGCCTTCAACCTAC
ATCCCTACATCTTAAGATGAAGTACAAACCCTTTTTATCAAAAGACCAAAAAGAAATTCC
AACAACACATTTAAAAATAAAAAATAAAAACTATGTAAAATATTATATTCACAACCTAAA
GTACAACTAAATAATGAACACACACACAAGAAAACAAAAACAAAAACAAAAACAAAAAAG
AGAACAAGTTCAGTGCACGAGATTATACACATTCCTAAAAAGGGGTACATTGGGTTAACA
AATTGTCCATGCATTCTTTTGACACATCAAATGTGTCAAAAACTGACTACGATTATGTTT
CTCAATCAGGCTTCCTGCCGATTTGCAGCACGTCTCAGCCTCAACCCTACATCAGCTTCA
TGATCGTACCTGATTAACCCAGTCCCCAGTGTATCAGAATCTTGTATTTCCACGGAATTC
CCTGCCTCATTGTGCTTCTCCCTAACGTCCTCCCCAAAGTTATGAAGCCTACGACCAATC
AAATAGCGGTCGTCGCGTATGGAGTTATGGAGGTTGGTGAACCAGACATGGAACCTCTGG
GCACAAAAGCATATGAAGCTGAATCCAAGGCATCCCAACCAGGCAAACCGATAGACAGCT
GAGTTAACTACTAATGGGTATCCAAATACTGGAAACACCCCTCTGGCCAAAACATAGGGC
ACGCACAATGCAGTAAGCAGCTTCACAATAATCGGCCACACAATCTCACGTAGCACCCAA
AAGCCCTGCAGCCTTGAGAAACCATCTTCTCTCACCCTTTCAAACTTTATTCGCCAACTC
TCATCAACTAGGGGCACCACATTTTCCAGCATAACCAGTCTAGTCCAGATCTTAAGAAAG
ATGAGTCCCAAAGCCCAGTCCTGATATAGGAGGAAAACTGGGCTCTCATCAACAGGCACT
CGCATAGGCACAATTACCAGAAGTTCAAAAAGCAGTCCAATTAACACCGGGATGACGAAA
ATCCATATTGACAACAGTGCAGAACTCTTCATAACAATGCCACACCATTTCCAAATTTGT
GCTAGCAGAACTGTAGCTCTTCTTGTTTTAATGTGCTCAATGGAATACCTGACTCCAGCT
ACAGCAGTCCAAATGACGTAGCTTCCAATGACAAAAGCATACAAGTCATTACACGTGATG
CCATGAGTTATTGGCAAAAGGGGGATGGCATTGAATAGTGCTCGTCCAAGTGAAATGGGT
ACAACTATTAAAGCAGAGTTAAAAATGAGTAGAGTCATCCAAGCCACCACCAACAACAGC
ACAATGCGAAGCACAAACCCGTACCTATCTGAGTCAGATTGTTCATCACCATCATCCTCT
TCAGCAAGATTAGTATTTGCAGTTGTATGCCTGCCTCTGTTCAAATCATCAGGGGCCACA
AGTCCTCCCAAAGCCCGATCTTGTCCAGCTAGTTGTACAAGTAGTCTATCCTGCCTTGCT
GGCTCCCCATTTCCATTTTCCTGACCATTATTGTCCTCAGGTCTGGGCAGTAAGAAATCT
GTCAAACCAAGCGACCAGCCAACTGCGGTAAACCAATAGCGAAGAAGGGACTTGATGGTT
GTCCGCAACTTAAAATGCTCAATAGCAAATGGAATGCAGATTTGAAAAAGGAGCATATCA
GCAGGGATTTCGGTAAATGGGTCAGATACAGAAATATCAAGTGGGAAAATGGAGGGAGCC
ATTCGCATGGCAAGTTTAACTGGTAAAAATACCAGCATCACGATTAAACTCCCATAAACA
GCAACAGACAACAGAACCCTACGAGCATGCTTGTGCACAGGATCATCAATCAGATCACGG
AATGGGTTGTAGTTTGGATCGGCTGGATCTCGAAGAAAATAAAGAACCCCATTACGCAAA
ACCCCTCGAAGAAGACTGACGAAGATACTTATTTGTAGCATATACACAATCCCTACCACC
CAATGAACCAATGAGCTTGCTAATGGAGAGACTGAGAAGAACTCTACTCTTTGAGAAATG
GACTTCCCAAACATCCTTATGGTACAAATATCCAGCCACCATCCGCACATCAAAGGAAAG
ACACCTAGTTCAATGACCAGAAGGAATGCAACTTTAACCATAGTCATTAAATGTCTCATC
GCTGCCACGAACTGCCTGAAGAGGGAGTGTATTGTCTCTGCGATTGAAGCTATACGATAA
AACCTCCCCATAGTCAAAGGCTCACCTTTAGTATACCGAATCAATCCAACAATACCAAGG
TAGACAAAAACTAGGGAGAATATAAACATGTAGCCAACAGCAAGAGTAGTAACATCAGAA
AGCCGTGATGTTCCAGCAGATACCCCATTCACAATATCAGCTGAAAGTGGTGTGCTCAGA
TTATTTGATACTTCATGTGGCCCAGTAGCATTTGCTTTCAACATTTCTGTAACCTGGCCA
AATACACTGTTTTCTTGGTTATCAGATGTCAGATTTGCAACAGCAGTTAATGCGTTCTTC
AATGTGATATTGGCCAAGGAGAGGGCTGATTCTGTAAATGGCATCACTGTTGACAACACT
GGACTAGCAGCAGAAGACAAAAGCCATGATACATGATGAAGTATAATCCGTCCCAATGAA
AAGGGCACAAAGATTACAACACCAAGGAATATCATATTGCTTGCAAGAACAGTGAATGCA
TTTTCCACCAAATGAAAAACAGGCCCCTGCATCCCAACTAACTCATCAAAGGGTACATCC
TCTGCACCATCAGCGTCATCCAAACCATCAAACATTTGTTCAACTTGAGCCTCAAGACGA
GCTGCCTGAATCTCCCACCGAGCAGCAACATTTTCAGCATTCCTTCTGATTATTTGGCCA
GCTCCAGCAATTCCTTGTACTCCACCAGCATCCTCTCCATTTCCATCCCTGGCAAAATTC
CTGTTAGCTTGTCCAGGTGGTCGTCTAGCAGCACGAGCACCATTTCTGTCTGCTTCATCT
TCTCTGTCAGCATCCTGCCCTCCAATTTCTCGTAAATGCCTAAAGTAATCTCTCAAAGAA
GTGGCACCAAGAAAAATAAACACAATGCTTGCTGAAAGTAGAAATCCATGCAGACAATCA
GTTAGAATAATTGTCGTAGATATATGACTCAAGAAAAGTCTTTGGGCTTCAACAAAACTC
CTCACGAATGCCAATCGCCATATCCAAAATGTAATGAAGGGTATAATAAGGAGCCAGACA
GAAAGTACAAAACTAAGGCGCAAAAAGAATTGCAGAACATGGCATGCTTTCATAGCCATC
CCCACTACAAATTCCTGAAAAGGAAGCCTCGTTGGAGCATTATCAGCATAAACAGGGGAG
AACGAAAATGCATGCTTGCAGACCTCGCATTGGAGCGCGTGGCTGTGATTAAGCCACTGA
AGGACTCGAATAGTAAGCATCTTAAAGTACATACACGAGGGAAAAAAGTAATTGTCTATA
GATGATAGAATGCAACTCAACATAGAAACAAATGAATTGCCCGTAGTAGGATAGCATTTA
TAATTATGTAGTCCCACCATTCAACTTGCAATGCCAAAGCCAGACAATACAATAGGTAGA
TATTCCACAAATGGTATTATATGCATTCAATATCAACCTAATTTAGCATAACACAGATCT
AATACAGTAATGGAAAACCTACGACAATTAATTTAAGTGTTCCTGGCTATAAAGCA
>TeaL_3112
TATTTTTTCCCCATAGAAAAAACCCTTGCTAATTCTAATCAAAAGCAACTACATCTTACA
AGATTTTTTTAAAGGTTCTTTTTAGAAGAAGATATCTGCCAAGTTCCTATCTGAGAATTG
TGTTGAATTTTATGTTAATTATATCTTCGGGGTCGGGGATTTGGTGCTCTAACTGCAGAG
CGATGCATGCTGTTGTCCGTCATTTATTTGTCAGACTAATTTGATTATTCAGCTTTTCGA
ATTTGGGGGTATTAACATATGCATGTTGTTCGCTGTTATAAAATGCTGGGTGTCGAAAAA
TCCATGGCCGAGAAGCATAATAAATGCTACGAGTGTGGCACCCCCATCACTCGCTTGATT
CGGGAATATAATGTCCGGCCATGTTCTAGCAGCGACAAGAACTACTTCATTGGTAGGTTT
GTGACAGGTTTACCAAGTTTTTCAAGGAAGCAAAATGCTGAGAATAAATGGTCTCTCCAG
AAAGAAGCATTACAAGGTCGCCAACCAACTGACGCTTTGCGGGAAAAGTACAAGAATAAG
CCTTGGCTTTTGGAGGATGAAACGGGCCAATTTCAGTACCAGGGTCAGCTTGAGGGTGCA
CAATCAGCAACATACTACCTATTAATGCTGCAGGGGAAGGAGTTTGTTGCTATTCCTGCA
GGTTCTTGGTACAACTTTAACAAGGTTGCACAATATAAGCAACTTACATTGGAGGAAGCA
GAAGAGAAAATGAAGAATAGAAGGAAAACTGCAGATGGGTACCAAAGATGGATGATGAAA
GCAGCAAACAATGGACCTGCTGCATTTGGTGAAGTTGAAAAGTTTGACGATAAGGAAAGT
GGAGCTGGTGGTGGAAAGGGACGTAGAAAAACTAGCGGTGATGATGACGAAGCTAATGTT
TCAGACAAGGGAGAGGAAGATGAAGACGAAGAGGGTGCAAGGAAAAATAGACTTGGACTC
AACAAAAGAGGCGGTGACGACGACGACGAAGAAGGTCCAAGAGGAGGTGACCTTGATTTG
GATGATGATGATATTGAGAAGGGTGATGATTGGGAGCATGAAGAAATCTTCACTGATGAT
GATGAAGCTGTGGGTAATGATCCTGAGGAACGAGAAGATTTAGCCCCTGAAATTCCGGCA
CCTCCAGAAATTAAACAGGATGAAGAGGATGAGGATGAAACTAATGAAGAAGAGGAGGGA
GGTCTGAGCAAATCGGGAAAAGAGTTGAAGAAGCTGCTGGGGCGAACTGGTGGTTTGAAT
GATTCAGAGGTGGAGGCTCATCACCTGTGCTGGCTCCCAAGCAAAAGGATGCTCCAAAAG
AAGAACCTGTTGATAACAGTCCTCTAAAACCAGCTTCCTCGGGATCTGCTCGGGGAACCC
CAACCACTTCCAAGTCAACAAAGGCAAAGAGAAAAATAAATGGTGATGATGCAAAAGCTA
GTAACGGTGCACCTCCAAAAAAAGTGAAGACAGAAAATGAGGTGAAATCTGTGAAAGAGG
AAATTGTGACTAGTTCAAAAAGTAGTGTACCCACAAAAGGTCCACCTCCATCTTCTTCAA
AAGCAGCATCGACATCAACCGCTTCTGCTGGACCTGTCACGGAAGAAGAAATCCGAGCTG
TTTTAATGCAAAAGACTCCTGTGACCACACAAGATCTTGTTGCTAAGTTTAAATCCAGAT
TAAAATGCAAAGAGGATAAGGATGCTTTCGCAGCTATACTGAGGAGAATTTCCAAAATAC
AAAAAACCAATGGACCAAACTACGTAGTTTTGAGAG
>TeaL_3113
GGTGAATCAGTTTCCTCAATGTACAGCAGATACAGAAGAGGCGGAACTACAGCATACCTT
GCGTGCCGGCAGCCCAAAGTCATCTCTCTCTCAAAACTACGTAGTTTGGCCCGTTGGTTT
TCTGTATCTTGGAAATTCTCCTCAGTATAGCCGCAAAAGCATCCTTATCCTCTTTGCCTT
TTAATCTTGATTTGAATTTAGCAACAAGATCCTGCGTTGTGACAGGAGTCTTTTGCATTA
AAACAGCACGAATTTCATCTTCTGTGACGGGTCCAGTAGATGGTGTTGATGCAGTTTTTG
AAGTTGATGAAGGTGCACCTTTTGCAGGTACACTACTTTTTGAGGTAGGCACAGTTTCTT
CTTTTGAAGGTTTCACCTCATTTTCTGTCTTCACTTTTTTTGGAGGTGCACCATTATTAG
CTTTTGCATCATCACCACTGACTTTTCTCTTTCCTTTCGCTGACTTGGATGTAGTTGGAG
TTCCCCGTGCAGATCCCGAAGAAGCTGGTTTTAAAGGACTGTTATCGACAGGTTCTTCTT
TTGGAGCATCTTTCTGCTTGGGAGCCAGCACAGGTGAAATATCATCCTCCATATCGTCAT
CATCCTCATCATCCTCAGGATCCGAATCACTCAAACCACCAGAACGCCCTAGCAGCTTCT
TCAACTCTTTTCCAGATTTGCTCAGTCCTCCCTCCTCCTCTTCATTAGTTTCATCCTCGT
CGTCTTCATCCTGCTTAATTTCTGGAGGGGCAGGAATTTCAGGGGCTAAATCTTCTCGTT
CCTCTGGATCATTACCCACGGCTTCATCATCATCAGTGAAGATTTCCTCGTGCTCCCAAT
CATCACCTTTCTCAATATCATCATCATCCAGATCAAGGTCACCTCCTCTTGGACCTTCTT
CGTCGTCATCACCGCTTCTTTTGTTGAGTCCAAGCCTATTTTTTCTTGCCGACTCTTCAT
CTTCATCTTCCTCTCCCCTATCTGAAACATTGGCTTCATCATCATCACCGCCGCTGGTTT
TTTTACGTCCCCTTCCACCACCAGTTCCACCTTCCTTCTCTTCAAACTTTTCAACTTCAC
CAAATGCCGCAGGACCATTGTTTGCTGCTTTCATCATCCACCTTTGATACCCATCTGCAG
TTTTTCTTCTATTTTTCATTTTTTCTTCAGCTTCCTCCAAGGTTAGTTGCTTATACTGTG
CAACTTTATTAAAGTTGTACCAAGAACCGGCAGGAATAGCAACAAACTCCTTTCCCTGCA
GCATTAGTAGGTAGTATGTGGCTGATTGTGCACCCTCAAGGTGACCATGGTACTGAGATT
GGCCCGTTTCATCATCCAGTAGCCAAGGCTTATTCTTGTATTTTTCCCGCAAAGCATCAG
TTATTGGCGAGAATTAGTCATCCCTTCTGGAGAGACCATTTATCATCACTAAGAGTATAC
AAATCTAAACAAACTATAAAGCAATGAAAGACCAGAACAATCAAAACCTGTTAAACAGAC
AATGGATTTCATGCAAATGCCAAACAAAATAGTCAACATTGAAATATGGCAAGGTAATAA
ATCTGCTTTTGGAGGGTCAATAGTCATCAGTGAAATATAACAAGGTAATAAATATAGCAA
GATCAACAGTTCAAGCCTTTGTCTTATTGATTTAGGTATATGGATGTGGTATTCATGGCA
TCAAGGCCCACGTAGAATTGAAAAGGTATTTTTTAACAACAGCTTAAGTCCTTGTTTATC
TAATGGATTCACGTTCACCCTAGAGACCACTTATATGCTATTCACTTGTATTCAGCCTTT
CATCTTCTAAATCACAACAAATTCAAGTTTAGATTATTGCTTGGGAAAACTAAAGAAATT
GATGTTTATCATCCAAGATTCAATTGGGTTAATTCCGTGCTTTAAAAAGAAAAAAAGAGG
ACAACTACTATTCAGGTCAACTGCATAAGATTAATACCATCCAAAGTGATTTGTTTCACT
TGGTGAAGCCAAAAGTCATTGCTTGTAATGCTTAATACTTAAAAAAATAAAGGACTCTGA
CCAAACGAAGCTGAATAACAATAGTAATAAACAGGATTTTAGTCTTTAATGGTGAAGGTC
AAAATCGCTGCTCATAATGGAGCCATGGAATAAAAATGCATTTAATTTACTATAACTCGC
AAGATTTTGACCGAATAAAAGATGACCAATATTATAGTCCTCCTACAAGAATACACGTTG
ATAATAAAAATATGCACACAGTACAGTTTGCATCTTTATTTTATCTAGATGGAGTTTTAA
ATTATTGATGGAAAAGTTGTGTATATATATTAAAAACAGAATAAATTTTCATTGGTAAAT
ATGATCGAAAATCTTATTCTCATGCCAAACACAATCATCATGAAACATTTTGTGGATGTG
TCAAAAGAAGAAGAACAAGAGGCCCACCATAAACTCAAACAACATCCAAGAACTTTAACT
CCTCAATGATAAGGAAAAACATTAAAACATATCATAGTTCATTAGAAAACCACCTCAATG
ACGGATGCATAGTCACAGTTGACGGGGCAACAAAGAGGTTGCCAGGTAAATGGATTCAAA
TGTGAAACATGGAAATATGTGTTGTATTCCATAACATAGACTACTTATCAATTTAAAAAA
GGTGAAACACATCAACAGAAAGAAAGAAGGTAATGATTTTGATAAATAAATGAGAAATCC
ACAATGAATTAATAAAAACTGCAGCATCATCTAGTCTCAAAAGTAACCGAGGTATAATCT
GTAAACAATAAGTACATTTATACTAGAGATAAAAAAAAT
>TeaL_3114
CAAACACTAATATTCAAAATCTCGCCAAAAGTGATGTTGGGCAAAAGAAATTCATCATTC
CCGATCGATCCCACATACCACCTATTGCAAATTCACGGATTCTGTTGCTAAACGACCCCC
CCGTTCACATACCTTTTTAAAAAATCATACAAACACTCAAAATTGTATGTCGAACTCCAA
AGTTGCACGCGAAGCCCACACGTAACTTTATGAGTAAGCCTCCCGTGCAATCGTGCATTT
TGTGTGTTGTAACAAAACAATATCAACAATATAGATATGGATTCCAAATTGGATCGATCT
TGATTTCACCCTGAATAAGATATCACTCAAAGAAACCAAAAACAAAAAGAGGTAGAAGAA
GAAGAAACATTCATATTGTTGAAAACATCCCCCAATTCATATTACTTTTGAAGCTTTCAT
AAAACATTTTCCTTCTGCCAATCAAGTTAAGGAGTTCCAGACCTGAAATCAGGATTGCAA
TACCACCACCTACAAAGCTTTACTTAGGCCAGCCAGCAAGGAACTTGAATAAATTAGATA
CTGCTTTTACCCATACAAGATCCTAGTAATTACAAACCAGCCCCCTACTCTGTCTCTGAA
CAAGTGGAACCCAAAAATCAAAAAATGAACTTCCATCAAGGATATGAATGATACGGTATT
TACATCCTGGGCTCTTGGGGGATGTCTGAACTTCAGCAGCAACAGCTTCCTTAAGACATG
GGCATAAGGTCAATTTTGAAGGTTTCGTTCGTTCCAAAAGCTCAGAACACTGAGAGAGCA
AACAAGACTGACAACATCATCTTGAAAATGTTCTTGGAGCAACAATAGGACGGCCCTCAG
ACCTTCGTCCTTTGTCTGCATTAGGAAAACTTTCTGATTTTCCTTTTTCCAGGTTTGCAA
CTGATTGCCCTTCTGATCTTCCTTTATGGAGGTTTTGGAGCGATCGACCATCTGATTTCC
CAAGTTGTTCCACATTTTCAACTGACCGTCCCTCTGTTGTAACCCCTATGTCTACGTTTT
GCCGGTTGTCCCATCCTAAGCCCTTTTCCAAGTTATTGACTGACTGAAACTTGTCTTGGT
TTTGGACTGATGGGCGCGACTCTGATCCTTTACCAGGTGGACCTGAACTCTGTCCTTTGT
TCAAATTTTGGAGCTCATTTGCAATCTGGTATCGTCGTTCCTTCAAGAAGTTAAGTCTGC
TTGTTATCTTTGACATTGCAGAAGATGTAGAATTACCTCCCTCACCCCGTGTACCAGACT
TCTTTGAATTGGCAGGCCTGCTTGTTACCAGTTCTGTGGCAGATTTAGTAACTGGTGGAA
CCCCAATAGATTTGGAGTTGTGTGCTGTATCCAACTGCTGGTTCTGAGGTAAATGTTTAT
TGGAAATGTCTGGTTTCATCTCTTTGTCACTGTCTGCCTTATCCCATTGAGCATCCTTGT
TTCTTGTTGACCTCTCAGGAATACGTAAACTAGCTGCAGTTTCAATGTCCTCTTTCTCCT
TCAGTTTTACTTGATTATTGGGAGTCTGTTGGGGTTGATTGTATGAACCATACACAAAAC
CATGTTCATGTTGTTGATTAAGTTGGACTTCAGGGTTATCTGTCTTCTGCTTCACATTCA
TGGCACCTCCCTCCACTCGAGCAATTTCCTCTAGCTCTGCTTTCGTCTTTTCACCAATAG
TGGTTGAGGTAGGTAAGGACCCTTGAGGCATTTTAAGTCCATCTTCCAACCCTGCCCTTA
ATTCTCTCTCTTTCTGCAATTGTTCCTGTAGTCTTGCCACATCTTGTTCAAGAGCTAGAC
GACGCTCGTGCAAAGCATTCTTTCGTGTCTCCAGACTTGCTTGTAGAAGTGCATTCACTT
TAGCCTCTTCTGCAATTCTGTTTTGCAGGTCAATTTTGATGTTCTCAAGCCTTTCAATCT
CAGCCTCGTCTTCATAGGGAAGATCAACGGATTCCATGGAAGGCTTCTCCTTTGCAGGGG
CGCATCCCAAAATAGAAGGCCTCTGTGCACCAGGCACTGATTCATTGAATGTGGATGTGG
AATTCTGAATGCACGAGGATAGACTGTTATCAATTAACTTATGTTCTGAACTTGTCTCTG
CAGGATTATCTTCTAAAATTTCACCAGACTGGTTAGCCTGCATTGCTGAACTAAGGTCAC
TTTGATTTGAAAAATCCTCACTTCTTTGTACATTATCATGTTGGGCTGATGAACTTTGAG
GAGAGCTTGATGACGATTTCTGATTGGCTTTACGATCATCATCTGATTGATTGCACTTGG
AACCCAAGCTAGGACCATTAGAACCCTTATCATCATCAAGAACATTATCCTGAATTTTTC
CAGTCTCGCTGTTAGTTTCATCTGATGCATGTTCAGAATCTTCATCTATGTCCGAATCAG
AGCCCTCTGTTCCATCTCCATCATCATCAGTTAACTCCTCACTATCACTTTCACTGTCTT
CTGACTCGGAGTATAGTTCAGAGGACAAGGAACCTTCCCCAAATATGTCCTCATACTCTT
CTAATAGAGTTATAACAATGGCTTGAGCATGATTAGCTGCCGCAGCTGCTTGCAGAAGTT
GCATAGAACCATCACCACCCACATCAAAGTCATTTTCAAGTTCACAATCACCAGATAGAA
GGGGACGAAGAAGTAAGGGTGCCATGCAAGCTGCCACAGCTGAAGAACTCATTCGATTCT
CAGTCTTGTGAGAAGCCACGGTTTGCATCATCTTAAGAATTCTCTGTAATAAGCGACGAT
TTGGCTCTGGGAATGTTTCACATATAGCCTCACGCATAGCAGCAACTCTCCTGCCACGAT
CAGTTCGACATGTTTCCAGTAGCGCATTGCAGCAAGACGCGGGTACTGGAGACGATGGTA
ACTCCCGAAGAACATACTTGACACAATCAGCTATAACATGTGCATCCTCCTCTGAAGAAA
AGTCATTTTTTCCCTGCTCATATTCTCGAATTCGACGTTCAACATCATCAACATAGGCAG
CTTGCCGCAATATCCCCTCTACTTTGACTCCATGCTCTTCCACAAACCTAAGGGCTTTCT
CCAAGAAAGATGGGGTTCCATCTATATCTTCCAAAGCAAGTAAAATTGGCCGACCAATGA
CCAAGGATTTCACCGGCTGCCTATCCTTCAATTGATCCACATAACCATCAAATGTGTCGG
CCTGGTCATTCCTGAATATGCCATTTTGCCCCATCACAAGAGTGGCACTTGGTGCTAGTG
CCAAAGCCTCCTCAAGTGCAGCTTTCCACTCGTATAAATCCTCCAAAGTTTCAGCCTTAA
GTGTGAAAGCTCGCCCGTCACGACCATCAGGAAAGAGCACAGTCAAAAGCTTTTTATCTA
CTTTGACAACCACACTGCCTGAATTGTTGAGGTCAATACCACCAAGAGTCAGATTCACCT
CACTCCCCTTTTGAGGAATAGCACTTGGATCACTTCTGAAAAAGACCAGTGAGGTGCGTG
TCAAAATAAACCACCTTTTCTTCCAGGATGTCCATCCAATTCCTTTGGAAGATAAAAATA
GTGGCCCGCTCTTGAAAACCTTATTATTACTGCCGCTGCCACGAGAATGATCAGGCGGCC
TGGCCGGGCGTGGGAGATTACCACCCTCACCCTTTTCTGAATAATCGGTGTTACGGTTGG
TCATATTTGTGTGATTCAGAATGGCATTCTCGGAAGAGTATCAATTGAGATCAACGCCTC
TCACCAAGAACCTGCATTCACATTGATCCAATTGAGCCCGATCGATGGCAATGCGATGCG
AACGAACCACAAACACTCTTGGCAGATAAACTGTACAGACAGATTATAATTTAACGAAAA
TGACAGTGTGGATTGAGGAAGAAGAAATTGTAAACAACTGGAAAAAGGCAAAAAGTCAGA
GCGAGAGAGAGGTGTTTTTTTTTTTTTTTTTTTTTGGGTTTTTTTTGGGGTTTTTTTGTT
GTGTTTTTTTTTAATTTGTTTTTTTTTTTTTTTTTTTTTTTTTAAATTTTAAAATTGTTT
TTTTTTTTTTTTTTAAATATAAATTTTTTAATTTTTTTTTTGTTTTTTTTTTTTTTTTTT
TTTTTTTTGGAAATTATATCAGTATTAGAATATTAGGTAGGATTTAATTATTTGGAATTC
TTTAATTATTAGGTAGGATTTAATTATTTAGAGTGTTTTATTTTGGAAGCTCTTAATTAA
GGTTTTTGGATGCCTATAAATAGGCCATTATGTTATAGGGTTACTCAGCCTTGATTATGA
ATTGAGAATATTGAGATTGATCTTTTTAGGTTTATTTGTCTTTTATTTGGTCCGTCCATC
TTTGTCGCACCGGCTAACCCGCACGTCGCCGGCCGGCGCTCGCTACAACAGGTATTACTA
TGTTTGAGATGGAATATGGACTCTGGATTGAAGAAGAACAAAGACAAAATTGTGTACTAA
GAAAGGTGTTGCAAGATCATATAAATGATATCGAGCTTCGTATGTTTGTGGAAACTGGCT
TAAACCACTATTACATGCTCTTCCAAATGAAAGAAGATGCTGCTAAGGCTGATGTCTTCT
ATTTGATGCATGGCACATGGAGAACACCTGTTGAGCGCTTACTTCTTTGGCTTGGAGGGT
TCCGCCCATCGAAGCTTCTAAGGCCAAGTTTGGCAACTTCAATATAATCCATCTTTTTAT
CTTTTTTCCATCACATCACCTCTTTATTTTTTTGCACATCTTTTCGTAAAAAGACAAAAA
GTGCACTTATTTAGGTCATCCAAAACAACCTCTAAATGTAAGTTTAACTCAGTCAAATTT
GATCATTTCAGTTTTGCTATTTTTCTTGTCGCCTTCTATGTCACATAATTCATGTAACTA
ACTAATTGGAATAATGATCCTTTTACCAACTCTTGATGTTGGTATATATTTATATGTATT
AGAGAAGGTGATTTGAGTGAGAAACTCAAATTTGATTTCATCATAAATTCATGATGTGGA
ATTTTCAGTGATTATCTTGTCTTTTTTTCTCTAATTTTAATCGTTTATAACTTTCTATAG
TTTCATTTTGGATTTTATTTTTTTACTTAATGATTCTTTACAAATTGTTGTTTTTATCTT
GGCCTTTGTGTTGCTTCTTGATGAAAGACAAGAAGTACTGATGTTGGTCACAAACTCATT
AAAGCAATATCCTATGAGAGTGCTTATTTTTACTATGAGAATTTAGTTATTGGTTTTATT
GTAAATGTCTCTTCAAGATGAAAAAATTTATCTTGGCCTTATGTTACTTCTTGATGAAAG
ACAAGAAGTACTGATGTTGGTCACAAACTCATTAAAGCAAGATCTTAATCACACCAACCA
GTATATTGTGGGACTAGCTCTCTGTGCTTTGGGGAATATATGTTCTGCAGAAATGGCACG
TGATCTTGCACCGGAAGTTGAAAGATTACTACAATTCCGAGATCCAAATATTCGGAAGAA
AGCAGCACTGTGCTCTATTAGGATTATAAAGAAAGTCCCGGACCTGGCAGAAAATTTTAT
AAACCCTGCTGCTGGCTTACTTAAGGAAAAGCACCATGGAGTTTTAATAACAGGACTTCA
GCTCTGCATAGATCTATGTACAACCAGTGCAGAGGCTCTTGAATATTTTAGAAAGAAATG
CACAGAGGCTGTGGTCAAATCTTTAAAGGATGTTGCGAACAGTCCATATGCACCTGAGTA
TGACATCTCTGGGATTACAGATCCTTTTCTCCATATCAGATTACTCAGGTTTTTGCGCAT
ATTGGGTCACGGAGATGCAGATGCTAGCGATTGCATGAACGACATTCTTGCTCAGGTTGC
AACAAAAACCGAGTCGAACAAAAATGCCGGGAATGCCATTTTATATGAATGTGTTGAAAC
AATTATGAGCATTGAAGATAACAGCGGCTTGCGGGTGCTTGCCATCAATATTTTGGGAAG
ATTCCTGTCAAACCGTGACAACAATATCAGATATGTTGCGTTGAACATGCTGATGAGAGC
TATCACAGTAGATACACAAGCAGTGCAGAGGCATCGGGCAACAATCTTGGAATGTGTGAA
GGATTCAGATGCTTCTATTCGGAAAAGGGCCCTTGAACTTGTGTATCTTCTTGTAAATGA
AAGCAATGTAAAGTCTTTGACAAAAGAGCTTATTGAATATTTGGAAGTAAGTGATCAAGA
TTTCAAAGGAGATCTTACTGCCAAAACTTGCTCCATTGTTGAAAAGTTTTCCACGGACAA
AATTTGGTACATTGATCAGATGCTCAAGGTTCTCTCTGAGGCAGGAAGTTTTGTAAAGGA
TGAAGTATGGCATGCCCTAATTGTTGTGATAAGCAATGCTTCTAACCTCCATGGATATAC
TGTACGGTCTCTCTACAAAGCAGTCCAAACATCAGGTGATCAGGAAAGTCTTGTTCGAGT
GGCCGTTTGGTGCATTGGAGAATATGGTGAAATGTTAGTCAATAATGCTGGAATGCTTGG
TATAGAAGAACCAATAACTGTGACAGAGTCTGATGCAGTGGATGTCATAGAGATTGCTAT
AAAGCGCCATATCTCGGATCTTACAACTCAGGCGATGTGTTTGATTGCTTTGTTAAAGCT
GTCCTGTCGTTTTCCTGTTTGTTCACAGAGGATTAAGGATATAATCGTTCAATATAAGGG
AAGTCTTGTACTTGAACTGCAGCAGAGATCAATTGAATTTAATTCAGTTATCCAGAAGCA
TCAGAATATCAGGTCTTTGCTTGTTGAAAAGATGCCAGTTCTCGATGAGGCAACTTATAG
TGGAAGAAGGGCTGGTTCTTTGCCAGCAACCGTTTCGACCTCGAATGGAGCTGCAATTAA
TCTTCCAAATGGAGTTGCAAAACCCAGTGCTGCTCCTCTTGTTGATTTACTAGATCTAAG
TTCAGACGATGCTCCGGTACCTAGCTCGTCTGGTGGTGATTTTCTTCAGGATCTTCTTGG
GGTTGATTTAGCACCAGCTTTGTCACAATTAGGTACCAGTCAGACTCAAAAAAGTGGCAC
AGATGTCTTATTGGATCTTTTATCAATTGGGACGCCTCCAGCTCAAAGCAGCCCATCTAC
ATCTGACATTTTATCTTCCAGTCTAGATAACAAGATTTCTGTTAATACATTACAGAGATT
GTCTTCACCTTCTGCACTTTCTGGCCAAGCCTCTCTTCCAGCTGTTGGTTCTCCTGTAAT
GGATTTGTTGGATGGCTTTGCTCCTAACCCGGCAGCGCGTGAAGACAATGGTCCTGCGTA
TCCATCAATAGTTGCATTCGAGACCAACTCCTTGAAGATAATGTTCAACTTCTCGAAGGC
ACCTGGAAACCCACAAACAACAATAATCCAGGCTACTTTTACAAATAAGTCACCTAATGT
CTATACAGATTTTATTTTCCAGGCAGCTGTTCCAAAGTTTCTTCAACTGCACTTAGATCC
AGCTAGCGGTAATACTTTGGCTGCAAGTGGTGATGGGTCAATCACACAAGATTTGCGAGT
GACAAACAGCCAACATGGCAAGAAATCCCTTGTCATGCGCACACGGATAAGTTACAAGGT
CAATAACAAAGAGGTTTTGGAGGAAGGACAAATCAACAATTTCCCCCGTGGATTATGAGA
TCAAATAGTTCCGAAAGTTGTGAAAGATGATGCACGAGCTCATATTTTTTACCAGGAGAA
GTGTTCTCCGTGTCTGTAGTGTTAGTAGTAGCAGTCGGAACTTTTGAGTGATTTTGAGTT
CTGGGATATCTTGGATGGCTTCATTTTGCAACTCATTTTCTTCGGTTTGAAGGTGCTTTT
TTTGTACATTGATAAGATTCATTTTCGAAAATTAAAATCTTTGCTCCAAGGTGCAGAGTG
GAGCTTGTGTGTCAAATTGATAACTTGAGGTGTTCTTGGTGGCAGAATTTGCGATTTTTC
AACCCACTTGCTTTATTATTCAAGATTTTGTTAGACCAATTTATATGCGAAAATGTAATA
TATGTATTCAATTCGAATCATAAATTTCAATCTCTGTTTTTTGGAAGTGCCATGGAGGAA
TGCTTTTGGAGTGTTTCAAAGGTCATCCAAAAACAAACTAGTGACATCCAAAGTTTTCTC
AGTCTCACTTCTTAAATAAACATCAAGTGGCCGTGTGTCCATTTAATTGTATTTTATAAA
TTTTCTACTATTGTTTTTTTTTTTTCAGGGCCATGTAAGAATTTAGCCTTTGTTTTTTTG
GGTGAATACTATTTAGCCTTTGTTATTGGGTTGATACACAGTTAAAATGGAATTCCCAAA
AGATGGGATATTTAATCCTTGAAATTCAACTTAGAAAGGGAATATGCTTAAGAGAGTTAT
ATGCACATGGCTAATAGCGCATCCATTTTTTTGATGACCTTTATTAGATATTCTACTCCA
ATTTATAGGTTTATTCTAGTCCGATATTACAATTTGACATCTTGTTGGTTTTGATCCGAT
ACTTGCATATGGCTTGAATTGCAAAGTTGTACTCAATTCATCCCATACTCGATCGATGTG
GTGAATGGTTTTGATACAAAATTATATGAATGATTTGAATACAGCTTACATTTGAAAACT
GACTTGTAAGGATTATGGATGCCCAAGAAACTTGAATATGTCCATCTTCTCTCTTTGTGC
TAAATATACATAATTTTATTTCTTATTTTTTATTTTCACTAAACATCAATAAACATCCAT
GGAATCCATTTTCTTTTGTTTAGGAATGATAAAGAATTATGGTTTCATTTGGGATGCGGG
TTGGTTTTTTAATTTTTTTGTGTTTTGGTTATTTTAGTTTGGAATTAAAAAGTCTCGTTT
GGAATAGATTTTTTTTAGTTTTTTT
>TeaL_3115
AGTGACTAAGGTAATGGAGGGCCCACTGACATACTACAGAATATGCAATTGTCAATGATC
ATGTTTACCAAAATTGTTTTTGTATCATCTTCTGGATGTGTTCTGTATTTTCTGTATGAT
TTCACATTGAACCTGCAGATGTGTAGCTTGATTATATATATAATTCTGCAACACACCGGT
GGTGCTGCTGCTCAACAGTTTTCTTTCTTATTGGAAAATTTTCTCATGCCATGTTGTCTA
GAATGTATACCTTTAGTTTTCTTTGATGTAATTTTTGGCTCATTTGGTAAAAGGTACTGA
TCTTTATGATATGCTTAGTAGGTAGGAAGTTTTGTAAATGATGAAGTATGGCATGCCCTA
ATTGTTGTGATAAGCAATGCTTCTAACCTCCATGGATATACTGTACGGTCTCTCTACAAA
GCAGTCCAAACATCTGGTGATCAGGTACATCTTATTTTTTTTTTCTGTATTAGGATAAGA
GATTGTTACAGAAGTTACATCACCTTGAATAGTTAAGTGG
>TeaL_3116
AAAGAACAGGGGCAGAGAGAGAGAGAGAGAGAGAGAGAGAGTGTGTGCGCCTGCCTGGGA
AGGTGGAAGGTGTTTTCACCTTTTTTCTTTTCTCTCACTAGAAATGGTACCTTTCTCTCA
CTAGAATTTATTTATTTTTTATAAAAAAAATAATTTCATTATAGTATCTGGGTTTGGATG
TTACTGTTGGACGAGAGACAACCCACCAGTTGTTGCGGCTGTCTGAAGGAGAAGAGAGAG
AGAAAAAGAGTGAGAGAGAGAGAGAGAGATGGCGATGGGATCACACCAGATTTTCAAGTA
ACAGAGACCCCATCCATACCAATTCTTACAACAAATCCCTCCCAAATACATATCCATACC
CATCTTTTCTCCAAATGTTCCTTAGATTTGGACTCTGATGCCTTCTTCCTCAGGGGTTTT
GAGTTTCACAACAATATACTAGAAGTGGAACTTTCCTTTTGTGCCACACTCTGAAGAATT
CTGATGGGTTCCAGATTCCCATCCCATCAGCTCAGCAATGGCCTTTACGTATCAGGAAGG
CCAGAGCAGCCAAAAGAAAGGGCTCCAACTATGAGCTCGACTGCGATGCCCTACACTGGC
GGCGATATAAAAAAGTCGGGAGAACTTGGGAAAATGTTTGATATCCCCATGGAAGGTAAG
TCGAGGAAATCTGGACCTATAAGTGGTCCTCCTTCAAGGACTGGATCATTCGCAGGTGCT
GCTTCACATTCTGGACCAATCTCTAATGCTGCAGCTAGGGCTAGCTATTCCACGCCAGGT
CCTGTATCATCTGCTGGACTTTCTGGTTCAGCTTCTGTGAAGAAATCAAATTCTGGACCA
TTGAATAAACACGGTGAACCCATAAAAAAGTCATCTGGGCCCCAATCTGGTGGAGTAACA
CCAGTTGCCCGCCAAAACTCAGGTCCTCAACATCCAGTTCTCCCCGCAACTGGTCTCATT
ACATCGGGTCCCATCTCTTCTGGGCCATTAAATTCATCTGGGGCCCCAAGGAAGGTTTCT
GATCCTTTGGACTCGACGGGCTCATTCAAAGTACATGGTTCCTCTATTGCTCACAATCAG
GCCGTGACAACACTTAGCCAAGATGATGACTATTCCTTTAAAAGGAACATCCCAAAGCCA
ATCCTCTGGGCGATGATTCTGCTATTTGTGATGGGTTTCATTGCTGGTGGGTTCATTGTT
GGTGCAGTCCACAATCCTATTCTCCTCATTGTTGTTGTGGTTTTATTTGCTATGGTTGCT
GCATTATTCACTTGGAATACTTGTTGGGGGAGAAAGGCTACTATAGGTTTCATTGCCCGT
TACCCAGATGCCGAGCTTAGGACAGCGAAAAATGGACAATATGTGAAGGTTTCTGGGGTG
GTGACGTGTGGAAATGTTCCCCTTGAGTCATCCTTCCAAAAAGTCCCTAGATGTGTTTAT
ACGTCTACAAGTTTATATGAGTATCGAGGATGGGATTCAAAAGCTGCCAATCCTACACAT
CGTCGTTTTACATGGGGTCTTAGATCCTCAGAAAGGCACGTGGTTGACTTCTACATCTCG
GATTTCCAGTCTGGGTTGAGAGCATTGGTTAAGACTGGCTATGGTGCGAAGGTGACACCA
TATGTGGAGGAATCTATCATTGTTGATGCCAACCCACTGAATAAAGATTTATCTCCACAA
TTCTTAAGGTGGTTGGCAGAGAGAAATCTTTCAAGTGATGATCGAGTAATGCGATTGAAA
GAAGGGTACATCAAAGAAGGAAGCACGGTAAGTGTAATGGGAGTGGTTCAGAGGAATGAT
AATGTGCTTATGATTGTCCCTCCACCCGAGCCATTGACCACAGGTTGCCAATGGGCTAAA
TGCATCCTTCCTGCTAGCCTCGAGGGTATTGTATTGAGATGTGAGGATGCATCAAAGATC
GATGTTATACCAGTGTAATAGTGCGTGTTGTCACAAAGCACTTTCAGGTATTGCTTCATG
AAAATTAGTTTGTTCTCTTCCTAATATATAGATGGTGGTTGTGGTTGTTTGTAACAGTGA
TGATGATCAGTGGTATAGTTGTTGTGGAGGCCTAATTGTATTTGATATTTACTTTTGTGT
ATAGCTGTTATTAGGGTATGTTTTCGTTGTTGTTTCTAAAAATAGAGCTTGAAAGGTTTT
GTAATGGGGATGGTTGGGATTATTGTATGCCATGGTGAAATTTACATGTTTGAGGAGGAG
ATTTGTTCGTTTTATGTTAACTGGGGAAAACACGCTGTTGTATTGGGTGTATTGTGTTTT
AATTAGAACTCAGTGCTTCGGCTTGTGGCCTCTTTATACTCACATTTTTGTTATTATTCA
TGTTTTACATTATATTGATTTGTGCTTTATGCCGTTTGATAAAATTTACAGTATACTGTT
TTTTGTTCACAGAAAAAGTTATATATGTAGTTGGGAATGCCAAGGATGCCCATAGTTGGG
AACTCCTAAAGCTAGATGTTATGGTTGGGATTTCCTAAACTAAAATTTTTAATTTAATTT
>TeaL_3117
TGAGTCTGTAAGCTTTGCCAATAACCAGAGTGTCGGTTGGCCGGAGAAGCTTTATACGCG
TTATGCGTACTAAAGTGGCAGTGGCAGTGGCAGTGGCGGTGGCGGAGGTGGCGGCGGTGG
CGGTGGTGGTGGTGGATGAGGGAAGACTATAGTCCAGGATTCATTTTTCAACTTTCAATA
GTGGTGAACATTTTTTCTCCGCCCAAACAAGCTTGTTTTTCATTGACCACGAAATTATTT
TCCATTGAACAAACGGAGTGTAAATATAAATTTTGAAAGAAAGGCCTGTGTCATTTAAAA
ATAAAAACCATACATAAACCTTTGTTTTATTGGTAACTTATCCCAGTTAACACTTGGTTT
TATAATAAATTAAAACACATCAGCAGAGTGCAGGCATAACCACGACAACTGGGGAGGGTA
CTAACTAAATTAATTAACCATTGGTACTACTTTTTTAATCATTTCCTAAACTTACAACAT
CCAACTAATCTATGCCTTAGAGCATCTCCAACAGTAATAGGCATTTTACTTATCTAAATA
TTATTATAAATTATAAATTTTATTTTGCCTATCAACTGTTTCATGTTTCTACTCTAA
>TeaL_3118
CAGGTCTGATACCAGAAGAGATTGGTGAGCTTCCAAATGTGAGAAAGCTAATACTTTGTG
TTAACAACTTAATGGGTGCCATTCCAAGATCAATTTTTAATATCTCATCACTTCAGGGTA
TGTCGCTTACCGAAAATAACTTGTTAGGCAATCTTCCATCAAGTATAGGGCTTTGGCTAC
CCAATCTTAGTTTCCTCTTTCTTCCAACAAATAAACTCACCGGAATTATTCCTGAGTCAA
TTTCAAATGCTTCTAAACTCACTGCTTTAGACCTCGGTAACAATGCATTTACGGGTTCAA
TTCCGAAATCGCTTGGCAATTTACGACTACTAGAAGTACTCCACTTGAATAGAAACAATT
TGATGAGTGGGTCATCTTCTTCCTCTCCAGAATTGAGCATCCTCACTTCCTTGGTAAATT
GCAAAGATTTAAAAGTATTGTCGATAAATCATAATCCTCTGAATGGCATTCTTCCGACAA
CTATTTGGAATCTCTCTGCTTCCCTTGAGACATTTATGGCAGATTCTTGTGGAATCAAAG
GCAACATTCCTAGTGAAATTGGTAATATAAGCAATTTGGCATTCTTGAATCTGCAACAAA
ATGGTTTGACCGGATTCATTCCCTCTACAATTAAAGCGTTTGCAAAGCTTCAAATATTGG
ATCTTTCCAACAACAGACTGCAAGGGTCCATTCCAGATAATATATGCCAACTCAAGAATA
TGGGTGATCTACGATTGAACCACAATGAACTTTTTGGATTGATTCCTGAATGCTTAGGGA
ATATTACATCTCTAAGATATCTCTACCTCAATTCCAACAAACTAACTTTCGTCATACCTA
CAAGGTTGGGCAATCTTACAGATATCTTGGAAATTAACCTGTCCTCGAATTCTTTAAATG
GCAATCTGCCACCACAAATTGGGAGTTTCAAAGTTGCAACACTAATAGATTTTTCAATGA
ACCAATTCACAGGAAAAATCCCAAGTACAATTATAGGTTCGCAAAACTTGGTTACTCTTT
CATTGGCACACAACAAGTTACAAGGATCTATACCTGACTCATTTGGCAGCATGGCGAGCT
TAGAATTCTTAGATCTATCCTATAATGACCTCTCTGATGTGATCCCCAAGTCCTTAGAGA
CACTATCTCATCTTTCATATCTCAATGTTTCTTTCAATAAGTTAAGAGGACAAATTCCAA
ATGGGGGACCTTTCACAAACTTCACCATTCAATCTTTCAAGTCGAATGAAGCATTATGCG
GTGCACCAAAGTTTCAAGTCCCGCCATGCCATACTAGTTCCTTTCATCATCTGAGGGAAA
AAAGAATGGCTTTAGCTTTATATATTTTGTTACCTATTGCATCCATACTGCTTGCTACAA
CCTTTGTGTTCTTGTTCATAAAATGTCGAAGAAGAAATAATACTCCATCTAATGTTGATC
TCTTACCAACAATAACACCTCCAAGAATCACATACCAACAGCTTTTCCGAGCAACTAACG
GGTTTAGTGAGAGCAACCTGCTTGGTATGGGAAGTTTTGGTTCTGTCTACAAAGCTATCC
TTGAAGATACCACAGTTTTGGCCGTAAAGGTATTCAACTTGCAAGTAAAAGGTGCATTCA
AGAGTTTTGACATAGAATGCGAGATAATGCGACACATTCGTCATCGTAATCTTACTAAGG
TCATTAGCAGTTGCTCAAACCTTGATTTCAAAGCTTTAGTACTTGAGTATATGCCTAATG
GGAGTCTTGAAAAGTGGTTGTATTCTTACAACTATTCCTTAGATATGTTTCAGAGATTAG
ACATAATGATAGATGTTGCATGTGCTTTGGAGTATCTTCACCATGATTATTCAATGCCTT
TGGTTC
>TeaL_3119
ATTGGGATCTACCCTGCCGCACTCGTCTCGTTCTCCAAAAATCGGAGCATGACACTGCTG
AAGATGATGATCAAGATTTTTCACCATACCGGATAAGGCGACCCCATGCTGAGCAAATGA
AGGGCCAAGGTATGGGAAGAAATATGCAAGATGATACCAGAGAAAAGGTTAACCAGATTC
GAGATAAGTTTGAATATGACAGAGAATGCTCGGACAGCTTTTGGGGACATTGGAGAGAGA
AATATATTATATAACCTTTTCTATTCTAAAATATCCTCCACTCAAAACCATCATCATATT
TTCCACCGCCCAAACCCTCTTTATCTTATATATATATATATTTCTTTCCACCGCCCCACT
TTTTAAACATATTATTATTAT
>TeaL_3120
GATCAAGATTTTTCACCATACCGGTCTGTACTTCTCACTCTTTCTGTTTTATGAAACCAA
TTTGTCTAGTAGCCCATTATATTTATATTAATGCTGTGATGACCAAATTTTGTTCCAAAT
TTTCTTATTTATCAAATGATGTCTCATCACTGCATTGGTGTAATGGACCTCACCTTCCAT
GCATTATGCCAATGCACAGATGACATGTAAGGTGACATGTTAGATGGTAAACAAATTTGG
TCATCCTAGCATTGCTTTTATATCCATGCACATATGTCGAATGCATTTACATCCTTCCTT
ATTCACTTCCTTTATGTTATCTTGTAAACAGCCATATTGGACTTTTATTTTCTTAACTGA
TAAGGTTTACTTCTATTGTAATTTTGAATATTATGTGATGAAGATTAATATTGCATGCTA
TTTTGTGTGTTTCAGGATAAGGCGACCCCATGCTGAGCAAATGAAGG
>TeaL_3121
CTGTTTTGGTTCTCAACTGAAAAAAAAGTGACGGCACTATTAGGGCCCGTTAGGGTTCCA
AATCACACTGTTGAGAGAGAGAGAGCGAAGCGGAGGGATGTTGGGGAAGAGGCTAATCTC
CTTCCTGAAGAGAACTCCATCAAGCAGCAACAGCAGCAGCTCGGTGAAGTCGGAACCGAA
GACCAAATCATGGGGTCGCAAGGCGGTTTCCGGCGCCTTGATTTGCCTCACCGGCGGTGT
TGCTTTGAGTGCCCTTGATGACCTTATCATTTATCATGGCTGTAGCAGCAAGGCCATGGA
GAGGGCTAGTAAAAACCAGGCAATTATAGATGCCATTGGGGAGCCTATTGTAAGAGGTCC
TTGGTACAATGCATCACTTGCAGTTGCTCACAAGAGACATTCTGTATCTTGCTCATTTCC
CGTTTCTGGACCCCAAGGTTCTGGAATCTTTCAGTTGAAGGCGGTTCGTAATGGAGATGA
CAGCTGGTTTTCATTTTTACGGTCACGTGACTGGGAAATCCTTATTATGGAAGCTCTCCT
CCATGTTCCCTCAAATGAAGAGAAGCAGCAAACATTCCGGATTAGTGTTTCAGACTTCCC
TCCTCCAGTTTGCAAGCCATGTACTGATTGCAGCTCTCCAGAATCAGCAGTCACCAGCAG
AGAAGAAATGAAAAGTTGAACTAGTTGTTATATGAGAATGTTACTCATTTTGCCCATGCT
GAGAAAATGAAGGGCCAAGGTATGGGAAGAAATATGCAAGATGATACCAGAGAAAAGGTT
AACCAGATTTGAGATAAGTTTGAATATGACAGAGCATGCTCGGACAGCTTTTGGGAACAT
TGGAGAGAAAAATATATTATATAACCTTTTCTATTTTAAAATATCCTCCACTCAAAACCA
TCTTCATATTCTCCACCGCCCAAACCCTCTTTATCTTATATATATATATTACTTTCCACC
GCCCTACTTTTTAAA
>TeaL_3122
TCTCTGCTTTCTCTCTCTAACAGGAAAGAGGAGGAGGAAGTGTGGTGGAAGAGAGTGGTG
GTGGTGGGGTGGGGATGGCCTGGTTGATCATCATCATTCATCAGCAAAGAAAGAAGAAAA
AAGCAACAAAGAAAGATCACCTTTGAATTTGAATTTCAATTTCAATTTCAACCAACACAA
AAACACACCCAAAAAAAAAAAAAAAAAAAAAAAAAAAATATTCCTGACAAAATACATACC
CATTAAAAAGCCCCACACATGGAACTTACAGATATGCAAGGCAATAAACACAGCACCACC
ACCACACCCACCACTTCTCAATCCCACCACCACCTCCACCATCACCTTCACTCTGGTTTT
GATGGCCGATCTCATCATCAACCTCCATTCATTGGCTCCATCTCCATCCAAGCTGGCCTC
ACAAGCACCGCCGGCGGCGGAGGTGGAGGTGGAGGAAGTGGATCTTCCTCTGTTTCACCA
TCTACCTCCTCTACTAACACTTCAACCACCTCCACCACCACCACACAACTTCCGCCGCTG
CAGCTCGTCGACGCCTCGCTAGCCATCGCCACCAGATCCGAGGGTCTGGCCGCCGTAGAT
CCCTCCAAAAAAGCCAATAACCAGCTGCAATCGCCACCGCAGCAACTAACAATCGCCACC
GTGCCTCCCAAGAGGTCCACCAAGGACCGCCACACCAAAGTCGACGGAAGAGGGCGGCGC
ATCCGAATGCCGGCGACCTGCGCGGCTAGGGTTTTTCAATTGACGAAAGAATTGGGGAAT
AAATCTGATGGGGAGACAATTGAGTGGCTGTTACAGCAGGCGGAGCCGGCGATTATCGCC
GCCACGGGCACCGGCACAATTCCGGCGAACTTCTCGACCCTCAACGTGTCGCTACGGAGC
AGCGGATCGACGATTTCAGCGCCGCCGTCGAAGTCAGCGCCTCACTCGTTTCACGGCGCC
TTAGCCCTAGCCCACCACCACTACGAAGAAGGGTTCTCTCACATGTTAGGGTTTCACCAC
CACCAGCAACAACAACAACAACAGCAGCAGCCTCATCTTTTGACCGCCGATCAAATTGCC
GAAGCCATGCCTGGCGGTGGCGGCGATGGAAGTAATTCGGCGGAGAATTATTTGAGAAAG
AGATATAGAGAAGATTTGTTCAAAGAAGAATCGCAGCAGCAACCTCAAGGGGAAGTATCG
GAGTCTACTTCGCCTTCGAACAAGCAATTCAAAGGCGGTAATATACAATTGCCGAAGCAA
CAACAAGAAGCCGGACCATCATCCAGTATGCTTCGGCATACTAACATGATGCCCGCCACT
GCCATGTGGGCAGTGGCTCCGGCTCCCAGCAGTGCAGCCGGCAGCACATTCTGGATGCTG
CCCGTCACTGCTGGTGGTGCAGGTGGCAGTGCCCAATCTCTGGCCGCTGCCACCGGCACA
TCTCCATCTGAACCTCAGATGTGGCCCTTTGCCACTGCGCCAACAACGAGTGGAAACACG
CTGCAAGCACCGCTGCATTTTATGCCGAGGTTTAACATCCCGGGGGCATCACTTGAATTT
CAAGGGGGAAGAGCCAGTCCATTGCAATTGGGTTCCATGTTAATGCAACAACAACAACCA
CCACCTTCTCAACATCTTGGGTTGGGAATGGCTGAGACTAATTTGGGCATGTTGGCTGCT
CTCAATGCTTACTCGAGAGGTGGTTTGAATATGAATTCTGAGCAAAATAATCCATTGGAG
CATCACCATCATCATCAACATCAACATCAACAACAACACCAGTCTCAAGCTACTGATAGT
GGAGAGGATGACCCAAACAGTTCTCACTGACAAATTTGAAATTAAAGTTGATTTTGAAGT
TGAATTTGTGATGATGGGTTGAGTG
>TeaL_3123
AAGAGATTATCTAAAACTACCGACAACAGTTCCTATAGCAGTTGCAGCTGCAGCTGTAGC
AAATCCACTTGCTCCTATCACAAGGACGAGGGTGCCCAATGTATGTGTTAAGGCACCTAA
ACCCACGGCAATAGCTGAAGCAACTAACCCTGTTGCATTTCTTGTCCTTCTCCCCATGGA
TATTGAACACTTTCCATATCAGCCACCACTTGGCCAATTGGATATTCACTTGAATGTCCA
TCATGTCTACTTGATCCCCAACTAGATGAAAATATCTCTTTGGATCCATCAAAGCAAACA
TCATCCAGTATGCTTTCCATGGATGCTCTCAGTTTCAGATGATCATAACATCCATCTTCC
CATGTCAAAAACCTCTGTTCCAGTGTAGGGACATCCCTCCTATCAGCAATCCACCTTTCT
GCCAGTCTTAATAGTACGTGAGCAGCAAGAGCATGTTGTCTCTTCAAGACATAATATCGT
GCCAAAAGCTCAAAATATTTTGCTTGATTCGATGGAATATGTACTCCTAAATAACCAAGC
AGAGAAGAAGCTGATGTCACTGCAGAAACAGCCCGAATCTCTTGTACATGTCCACGCCCA
GCACTCTGCGGAAAAGGCACCAAATCAGGGCCTCCATACTCCAACAATTCATTTTCGAAA
TCAGGGCCTCCATACTCCAACAATTCATTTTCGAGGCCCAAATCAATTAATGCCCGTACA
AATACTCATGAAATAGTCTATCGGATGATTGGACACCAAGTTGAACAATTTGTCAAATAT
ATTTTTTCCGAGAAGCTGCATCAAGTGCAGATTGTGTAATGGGTCTGATAGGAGAACCAA
ATTCCCTTTGTGAAGTTTCACCTTTCAGAACACGCAAAGCACTAGTGACAATCTCATAAC
ATTGTTCACGCTGGGCAAGNNNNNNNNNNNNNNNNNNNNAGAAAAACGGGCAAGTGTATA
TTCCCGAATTCCTGCATCCACCTCAGATCCGCAAAACATTTGCAAACAGCCCGCAGGTCT
GCTGACTCTGGAACTTTACTTAAGTAGTTGAAGGCTTCTCTAGTAAGATTTTCTCTTTCC
TCAGTATTAGAAATCACAGCAGCTCTCTCGAGACATTCCACAGCTAAGCAAAATTTGTAA
TCTGATTCCTTGAAGTAGCTTGGACACCCATCTCGTAGTCTACCACTAATATCATCAACA
GTTCCCCTGCCAACAGGACCTGTGTAGTACTCCATCAAAGCAGATATAAGCCTTGTTGCA
AGTCCATCGCCTGCCTCAGAACAGACTAGCTGATGGAATGTCAACTGAACCAATTGCTGT
CGTAGATTAGCATCAAGATTCTGAACCAAACAAGTTACATGATGCTGTGAAAGGAGTTGT
AGCAAAAACAGAGCTTCAGCACATCTAAGGAGCAACTGCCTGATACATTCCATTGCCCTC
ACCTCCATGGCAGCTAGTTCCGCAGGACTATATGGAAGCCGTTGCCTTTTATTAGATGCA
CCACCTTCAGCAGACTCATTCCGAGAATAAGAACCAAATAAGTTCCGCACCATACTTCTA
TCACCAGCACCCAGATCTGAACCAGTTCCATACAGAATCGAACCAGTCAAGTCTCCAAGA
CCAGCAACATAACCATACAGTCCCCTTCTCTGAT
>TeaL_3124
CAACATCATTTTTTCATTCATACAACTAATAAATTACTGATGAAAAAAAACCTAATTGTT
ATATGAATAAAAAACTCAAGGGAGATTAGTTTAATTATGTTGAAAGTGTGAAACTAACTG
TATTTTCTCCAATTATCAAGGGAGGTGAGTGTTGTTTACGCTATATGTTAGTGTGAAAAG
ATTGGTATCCTTTATTGAATTTGATGAAGGGTAAAGTGGAGATTTTAAAATAAATTTATG
CTTACCTCATCAATTTCCATCCTGTTTATCAGCAAAAGAGTCACAACAGGGAGTAGGACC
TCCTTCGGAAAGGGGTTTCTGAAGCACCCGCACAGTTTGGACCCTGTCCGACTCCACGAG
TATGCAATGTGAAGCCGGTGAGAGTCCAAAATATGGGAAATCCATAGAAAATCCACTAAT
CATAAGAAATGCCAGATATGGACTGCATCACTAGACTCAGAGTCGCCACCTAATCTTTTG
GGGAAGCTAGGAAACCCTGACTCGTGCCAAAGGCCAATGTCCGTCACAACCAAAGTGTCT
TGGTTTGGGAGCTTAGGTATGAGGGGGGAAGTTTATGAATTGAGCAATTTTGCTCACCTG
ATCAAAGATCGGCCTCTACTAGTCTTTGATATGAGAATTATTAACACAATATGATCATAT
AACCTAATTATTAATGCTATCTTAACTATGTGGAGCAAACTAGTGTAGACCAAATCACCT
ACTTTGGAATGTTCTAATCTCTCGCCATTTGAAAAGGTTTTAAAAGCAGAGATCACATAA
TAGACAAGATAACTGACCTGCAAAGAGATTGGAACCATCCCAACTTAGGCAATGAGGCCT
CCATACAATGAGAACTCATAGAGATATAACACATAAGCACATAGCCTCATGGTAGTAAGC
TAGACATAATAAAAAACAATTACACACAAGATGCAAAGATGAAAGAGGCTCATTTAGTAC
GCCTCCACGCTATGCCATGAGCGTAAAGAGTTAGAAATCAATGCATGATCTTAGATATTT
GGGCTAAATGGTATGCACGGAATGAAGAAAAGGAGACTCACCGAGTACTCTAGCCAAGTG
CAACAATAGACAACCGATTAGAAATATGCATGATCCTATATGCAAAAAGACCTATAAAAT
ACAAAATTCATACAAATGAATCCTATGAGCCCGGACACTATCGATATGGCATATGAAACA
TCAAGAAATACACACCACACAACTATCAAGATACAATGATTTGAGCTCAGATGCATGGTT
CTAACCTAAACATGTGAATGCCATGGTGGTTGAATAATAATAAAATTAAAGCAGAATAAA
GCTGAG
>TeaL_3125
AACACATGTGTTCTTATTCCGGTTTATTAGACTAGCTTACTTTGTGATGTGCACAACATA
AAAGTATAGACTAAATCACTCGACTTGGAACAAAACATCTCATGTTTGTTTTTTGAAAAA
ATGGTTTGAAAGTGCTACTCGCAAGTAGGCTAAAACGCGGATTTGCCACCCTCAACTGGG
CTTGAAGACATGATTTTGCCACTCCAAGTGGGCTTAAAACGCACAGTTTGATAAATTGTT
CCAATTCAAGCAATGAAGCCTTCATTCACAGGCATTCATGCAGTTAAACACATAAGCACA
TAGCCTCATGG
>TeaL_3126
CTAAATATGGGAAATCTATTGAAAATCTACTAATCACAAGAAATGCCAAATATGGACTGA
ATTACTAGACTCTGAGTCGCCACCTAATCTTTTAGGGAAGCTAGGAAACCTTGAATCGTG
CCAAAGGCCAATGTCCGTCATAACCAAAGTGTCTTGGTTCGGGAGCTTAGGTATGAGGGG
GGAAGTTCATGAATTGAGCAATCTTGCTCACCTGATCAAAGATCGGCCTCTACTAGTCTT
TGATATGAGAATTATTAATACAATATGATCATATAACCTAATTATTAATGCTATCTTTAC
TATGTGAAGCAAACAAGTATAGACCAAATTACCTACTTTGGAATGTTCTAATCTCTCGCC
ATTTGAAAAGGTTTTAAAAGCAGAGATCTCATAATAGACGAGATAACTGACGTGCAAAGA
GATTGGAACCATCCCAACTTAGGCAATGGGGCCTCTATACAATGAGAACTCATAGAGATA
TAACACATAAGTACATAGCCTTATGGTAGTATGCTAGACATAATAAAAAACAATTACACA
CAAGATGCATAGATGAAAGAGGCTCACCTAGTACTCCTCCACGCTATGCCATGAGCGTAA
AGAGTTAGAAATCAATGTATGATCTTAGATATTTGGGCTAAATGGTATGCACAGAATGAA
GAAAAGGAGACTCACCGATTACTCTTGCCAAGTGCAACAATAGACAACCGATTAGAAATA
TGCATGGTCCTATATGCAAAAAGACCTATAAAATACAAAATTCACACAAATGAATCCTAT
GAGCCCGGACACTATCGATATGGCATATGAAACATCAAGAAATACACCACACAACTATCA
AGATACAATGATTTGAGCTCAGATGCATGGTTCTAACCTAAACATGTGAATGTCATGGTG
GTTGAATAATAATAAAATTAAAGCAGAATAAAAGAGGAGAGTAAGGGTAGGGAGAAAAGA
AACCCATTCCAATGCACACGACATGCATAACAATTATCATTACTTAAAATAAATACTCCG
GTGAGGATAAGGAGGTGTCCTAAACCTCTTACACATGGAAACGAAAATGGACTACCCAAA
TCCGTGATAACGTGTTTTGAGAGGGTAGGTCCAACTTATCATCCTGGAGGAAACTGTGTC
TGGGT
>TeaL_3127
ATTAAATGTAAAATCTTTTTATTTTTTTTATTTAAACTTTTATTTGTATTCTTTAATGTT
TAGCTTAAAATTTTTTTTAAAAAAAAAAAAAAATTGACGTAGCATAATCGTCCCCGTACC
TGTACCCTACTTTTTTAAGAATTTATCGTATCGGTGTACCCATATCATATCCATTCCCGC
ACCCATGCTTCATAGCAAACTACTATAAATATAAAAATATAATTTCCCAAATCCAACAAT
GACCAGCTTGGGCCCTATCTCTACTAGCTTAGAGGTAATCCCTACTTCCATTCTCAAGTT
TCTTGTAATTTCTGTTCTTATCAGAGTAATCTTGAGATCTTAAGATCATTGTTGGGTTGT
TGTTGATAGTATAGTTGGATTCTTTCTTCTACCTCTTTCTATAGCTAGTGGAGGCATGTA
TAGTGACTTTGGCCAAGTCCGACTTGCTTTTTCTTGATTTATTATGAGTTAGGAATCTAG
GCACGGCTTCCTCCATGAAAAGAGACCGGATCTCTCCTCCCGAACCTCTTTTACATGAAT
TTGAGTAGTTTATACTCATTTTCATAAGTAGAAAGAAAGCCCTCTCTTATCATTAGAGTT
TCCCCTTTTCTGTTATTTTGTTTGTTTTTATTGATGTAGAAGTCCAGGAAGGGTTTTCTC
CGTAAGAGTAGATTGAATCTCATCCCTCGTTGCTATTTCATGAATTTAGGTAACTTACAC
ACCTTTTCATGTGTTTGAGGGTGAGAATCTCTCTACCCTCATTAGAGCCTTCTTTATTTT
ATAGCTTTATTGAGTATTGATGATGTAGAAACCAAGGTATGGTTTCCTCCACGAAGATAA
GTTAGTTCTATCTTCTCAAAACACTCTTTCATGGATTCAGGTAGTCCCTACTCGTTTCCA
TGCCTATTAAGGCTGGAACCTCCTTATCCTCCTCAGTGTATTTTATCTTAGCTATTAGTT
GTTATACTTGTGTGCATTGGAATGGGTTTCTTCTCTCATTCTACCTCTTAGTATAGTTTT
ATTTGCTATCATGATATTCACATGTTTAGATTAGAGTCATGCATCCGAGCCCGGATTATT
ATGTATTGATATATATCATTATGTGGTGTGTTTCATTTAATGACTCGTATGCCATCTTTA
GCAATCAAGCTCGTAGGATTCATTTCGTGAGTGATTACATTTTATAGATTATTGCATCAA
GGATCATGTATATTTCTAATTAGTTGTCTTTTATTGCACTTGGCTGGAGTATCCATTGAG
TCTCCTTTTCATTTTTCTTTGCATATCATCTAGTCTCACATCTAAGATCATGCATTGATT
TCTAACCCCTTACGCTCACGGCATGGTGCAAAGGAGTACTCAGTGAGCCTTTCTCTTTTC
TGTTGCAACATGTGTGTGTTTGCCTTTTTATAATGTCTAGCATGTGCTACCATGAGGCTA
TGTGCTTACGTGCTATACCTCTATGATTGCTCATTGTATGGAGG
>TeaL_3128
AGGCACTTGGAATGTAAGTTAGTGAAGTACGCGAAAAGCCAGAGTTGCAACATCTAGAGT
GGTTCTCCTTGGCTGGCATCGAGGGGTTTCTCACAAAACTGAGAGCAAGTTCTGTATACA
TGACCCAGTACATAAGGAGCTAAGGATATCTTCTTAATCGAAGCGAGAGCCTTAGCAAAA
GAGGCGAATTCAGGCATAATCCTTTATGAAGAGGTACAAAATAAAAACTTGCAGAGCCAA
TATAAGAGAAAAGAAAAGAACTCCCGATCAATCATAGGACCTTCCTTTTTATTCTCAGAC
TTCACAAAATCACTAAAGGAAGAAGTCAAAGGGGGAACAGAGAAAGGAACATTAATATCA
AGATAATCAGGACCGAAGGGAGTACCAGCGGGCAATAACCCTAGAAGATGGCATATGTCA
AGGACTGTGGGGGCCATCGTACCACACCGAAATTGAAAGAAATTGAAAGTTGGGTTCCAA
AAACAAAGAGCAGCGGGTATGAGAAAAGGGTCTTCAGGAATGGAAAACTTGGCTAATCGA
AGGGCGTCAAGGAGACAGAGTTCCTAGAGGTCTAGCTTCCGGGCAGGAACAACTCGGTCG
TATCATTCCTCCCATTCTGGCCTTAATGTGGGCCGGTAGCAATGGGGACGGTTCATCTTC
CAGCGTCCCAAATCAAGGCCACCCTCGTAAAGGAGGCATTGATCTTCTAAGCGCGGATAC
AGAGCAGGGAATTGGGTGGGGGCTTCTTTGAAAATGGGACCAAGGACAATCTCCCCTTGA
GCATGGTGTCGGGGAATAAAGATGCGACAATTGATAGCACACCGTTCCCCAGTCTTGTAT
TTGTCACATTCTTCAAAGCCATAGATGGGCTTACACACTCGATGACTGGTATTTTAGAAG
AAAAAGCCATTAGCAAAGAATTGAAAGAAGAAAGTGAACGGAAGGGCAAAGAGCTTCAGA
TAAGAGCAACAAGAGTGAAAGAGAGACTTTGGACAAGCGTGTAGATAAAGCGCGGGAAGG
GGTTTTAAAACCTTTCTGTCCAAAGTTACCTATTTAACATAACGGGTTAAATAGACCTAG
GTTCTAACCTATGTGTGATCAAGGCTTTTATTTTATATCCCTGAGAACACAAGAAAGACA
ACTACCTCTGAGCCAGAATATAGATACTTTATGAAGGAGGGAAACACATTTCAAATACCC
AACTTAGCTTCGAAAGGTGTTAGGTGGCTTTGAAGCCAGTTTTCAAATACTTAGCTTAAT
TTTGAAAACAGGTAGTTGGCTTCGAAAGGTGTTAGTTGGCTTCGAAGCCAGTTTTCAAAT
ACTTAGCTTAACTTTGAGAACGGGTAGTTGGCTTCGAAGCCAGTCTTATACCTTGAATTC
AAGCATAGTTAAGATTTGCTCACTTCAAGAATCTTGGAGGTGTGTTTTTAAACTTTCCAA
CAAAGGAAGTTTCCTTCGAAGGGATCTTCGTAATAATCTATAGTTAGAATATGGTTATTG
CCTATTCTTTCAGCATAAATAAGCACTATGAAACCAATTCTTAGCTAAGCATTATAGAAA
GTCTGAAGGCCAAATGACTAATCTTACGCTTTTGCTTATACAAAATTCTTTGAAGGTTAA
TAGGGCCATTCTTAAGAGAAATTTCATGCTTTGAAATACCTGAGTCAGGCCTCGAAGCAA
GATTGGGACTATTATTCACACAGATTATATTAACCATATGATTGGAGTGTGAAAACCTAA
GATAAATACCATTACTCCTATAAAGAATTTTATGATTCACAACATTTGAAACCAGGCATC
AAAGCAAGTTGGTTGCTTCGAAGTTGTCATTCACAGATTGCATAAACAGAGTAAGGTATA
AAGCCATATTCGCCACGCAATCGATCATGTAATTGGAATACAAAATCAGATCATGCAAAA
GAGGGAAAGAAAACCTATAGTTCTATCGATATATAAATAATTACATTAGAAAGGCCAACT
TGGCTACAAATTCAATTTCATAATAATAAGGGATAGAAAAAGTAACAAGTTCATTAAATT
TAACCCGGCAGTGTTCTATGAACTTGTGTTCTTTTTTTTATTCTATCCTCCACTCTATCT
AACTCAGTTGGCTGTAGTTGATAGGCTCTTATTTTGTGAAAAAGTTGTTCGACCTTCACC
TCGAACACTGTCTCCTTTAAGCCTTGCTCTATTTCGTCCATATCTAAATCATCCTAGTAC
GCTTAGTCCTTGTTCTTGAAGTCATCATATTCTTCAATAAGGTTCTCTGCTTCATACTAA
GTCTGAATTCGATTGGCTGTGATTTCGTCTAATGAGTTGTTGGTAGCCAAAGAAATTTTA
TACCAGTGAAGAAGGAGTGGGAAGTTGGTCTGAAAAGGGTCAAAGCTCTGTCTGGGCAAT
AGGGTTGAGAACATGACCCCAAGTCATAACATCACAGGCCCATTGGAAGTTCTTAAAAGG
AATCTCATCTCCAAGAACATTGAAAGTCAAGTGAGAGAAGGCAGCAAGCAGAAGCTAAGC
TTTGTATCACTTGAATGTAGTTGGAGGAACTGGAGGTTGGTAGAAAGAGAAAAACTAACC
CTCGAAGAGAGTAAGTTTCAATTCCTTCATCCAATGACTATTCTGAGGGAAATGAGGTGC
AGAGGGGTCCATCCCAAAGGAAGGGGGAAACTAGGGGTTATTCACACATTCAAACCAGTT
AGAAGAGCAAAGTTTTGCCTTCTTAGCCAAAAGTGACGGATTAAATCCCTGTGCTTCATC
TGGATGAGGAGTTTTCAGCACTATCCTCGCTGGCATGGAAGACGTGTACCACACCACAAG
CAAGTTGTCCTTCAGACTGCATTGGTGATTAAGGGGTATATAGGGATAAACCACTGAGCT
CCGAGCAGAAGGAGAAATATAAAGGGGATCATCGAATTCAACAAATCAATGATGAATCCA
CTCCCTTATTTGGGATTCAACAGGTGTTGACCAACTTCCCTAGCCAGTGGACTTGAAGGA
AGAAGAAGCGGCTTCGTCCCATACGAAGAGTTGTGGAGCAGAGGAGGAGCTTCCAAGATC
CATTTTTGCAAATGCTTGGTCCAAAGGTTTGTAGTTGGCAGATTCTTGGTCAAAAGATTG
GTAACTTGCAAAAGCTTCCATAACTTATATAAATGGAGGCAGATAAGTGTAGCTAATAAA
TGCATTAAAGTTCTTTCTAGGCTTGCAATCATCTTCCAAAGACTTCTCGTATGCTTGATC
AATGTAAAAGAAGGTGTGGTTGGCCATTGGGGATGTACCAGTCTTTTCGTCTACTCAAAG
AAAGGAAGTGCAAAGCACAAGGATTTAATGAAATTCACTACTTCATTGTTCAAAAAGCGG
TTATACTTCTAGAATATACAGAGTCCATGCACGTCTTAGGACGTGGATAGAGTGCACTAG
TCCACTAATATCACCAAGTATGGAGTATATTAGTGCGAGGGGTAATGTTGGTTGTATAAT
TTGTAAAAGCCAATCGCAGAGTGACACGTGGCACCTAAAGGGCAATTTGGAGAATTAATG
CAAGTCTCCAATCAAAGACAAACACGTGATAATTCATATTGGTAGTATTGGATCTGCGTG
GCATCGGAATAGTCAAGAGGCGTGAGATGATGTAGCCTAACAGTTACCTACAATTCATTC
AGATTCAAATTCAGAAAGGAAGCCTAATCACAAAAGAAGCGTAAGTGGGAGCTAATTGTG
CAAAGCCATGACCAGAGATCATAGAAGTGTATTTCGACGGTTAGAAGACCACTTCGACGG
TTATTACTAAAGAGTATAAATAGCAGAGAAGATTAAACATAAAGGACCCATACTCAGATC
CAGAAACCAGTCATTTACTTCATATTTTCTTTCCAGTTTTACATTTCCAGTTCTTTACAT
TTTCAGCATTTCAATTCCTGTACTGCACTTCATTTTCTAGTAGTAGTTCTCAAGTAGTCG
TTGCTGTAAATATTTTCAAGACCGGGTCATTTCATTGTAAGTTCTTATTCATTCAATGAA
ATTCAGTTTCTAAATTGTTTTGTATTTGTTATTTTTTATAAATTTCTCCTAAAATAAGCC
ACCAGTAAAAGTTCTTTTCATTGAGGCTGAAA
>TeaL_3129
AAATATACATATATATATATATTACAACATTATTTGTTTGACTTCACGAGGAAGAGACAT
CTCCCATGTCGCATGAAATTAGAAATTGATGTTAATAAGTATTGTAAAGGAAATGATTCC
AACCTCAAACACACAGGAAACTAATTTCAATGATCTTTAAAGGTCCTTCCTCAATTCAAG
CTTTGGAGGACAAAGATAAAATAAAAGGGCTAGCCATGCATGTTTGCACTACAACACAAG
ATGGATCATAATGCTGATCATGTACATGTGCATGCATAATAAATTGGTTACAGAGTAAGT
TTTTGTATATAATTGCCAGGAAGTCAGCTACCACCGAATTTGTTCCATCACATCCAATCA
AAACCTTGGCAACAATACACCTGCCATCAAGAAGTTGGAGAATTGGATAGGAAGTTAAAG
GATCCAGCTTAACGCCTACTATCTGGCACCCAAAATGTATTGTATGTGGTGGCAAAGCGT
CTGCTAGTGTATTGATAAGGTCACTCCGCTTCAAGCATCGAGTTTCACCATGCCCAAATG
ATGTTTCTTTGGTTGAACCCTTATCAAGCCATACCTCTCGAGCCCGCTGAAGAGGAAGAG
AAGATTGTCTGAGAAGAGAAGCGAGGCCAAGCTGATGAAGGGCGAGCCAACCATTAGCCA
AGATCCCAATAGCTGCACCAGTTGCCCTCAATGTCTCTGATCTTTCCAGAACCACACTTC
TCACACCCTTCCTGTGTAGAGCAAGGGCGGTGGCAAGACCACAAATCCCACCGCCGACTA
TCACAATCTCACGCTCTTCTTCTTTTTCCTTCCCTTCTCTCCTCTCCATCTCTCTCTCTC
TCTCTCTCTCTCTCTCTCTCTAGAGAATGGACTTGACTTCTGTAAAATATGACAGACATG
CATCCAAATAATGGTCGGCTGAGGT
>TeaL_3130
GAAATGCCATCAAACATTAAATATGGTTTCCATGCATGGATGGATGAAAGCCAATGGACA
CACTTGTATATTCTCAATATCAAGAGGACGCAGCTTCAAATTGCAAACCTTCCTAAAACT
TCTATCCTTGAAGTTATAGGATATGACTTGACAAGATAGGTAGAAGATCAAGCATAAATC
CCCTTCAACTTCCCCTCCAAGGAAGCAAAGCACTTCGACTTCATACGTTATCCCTGGAAA
AGTCAATGCACCCATCTCAAGGTCAACACGATATTTCACAAACCAGTGAGAATAGTCGCT
CTCCAATCCCCACACATCAAACTGATTACCCCAATTTTGAATAGATTCAATGAACAGTAG
ATGACCTCCAGACTCCCCAAAATACGCTGGGGACTTTGTGAGACTATATGGCATCGGGAA
TGGGAAGGATTCAATTCGATTAATATCATAAGCTATTGATGTTTCTGAGTGGCGACAAAG
CCAATGGATCTTACCATCAGAGAATACACCATTTGCAATTATCATATCTGATGGGTAAAT
GATGGGTACAGAAATCACCCAAGTTTGAGTTTCGGACGAATATACAGCAATTCGGTATTC
AGGGCTGAGGTCTCTTCTGGAAACGAGAGCAATTATTTTGTAATGAAGTGAAAGAGAGGG
GTCAAATGCTAAGTTGATGGAAACTATGTGGTCGTAGAGACCCCCGTCAACAGGCCTACG
AATGGTGGAATATTGCTGGGTGGTAGGGTTGAGAACATAGCAACGGCTGTGATTACAACA
ATCTAAACCGGGCCAAGAGGAAGTGCAGAGCAATAAGCCATTACAGGACTTGGAAATAAT
GACAAGGTCGCGGTCATCGAAGAAATCGAGATATAGAGGAGCAATTGAACGCTTGTGTTT
AACAAGACCATTGAGAGATACATGGTTGAATTTGATATTGTGAGAAAAGCAAGAATACCT
TCGTAAGAAGAAAGAGGAAGGAGATTTCGGAGGAATCCAGCGTTGAAGAACGTAAGGATC
CGAAATGAGAAAGCACCATCTCTTGGATACGGTCTTGAATCGGAATAGAGGTTTTGCCGG
TAGGCGTATGAGGATCCAGCTGAGCAGATCGTCGTCTCCGATCACTTTTTCGGCGGCGGT
GAGAGTGAGGTTGGCGGTGGTGTTTACAGAGAGACGGCGGCGTTGGCGGCGTTGGACTGA
GGAGGGCGCCATGGCGGCGGAGGCGGTGGTGGAGGAGGTCGATCGGGAGGTGAGGCAAGG
GAGAGGGAGAGGATTAGGGGTAGGAGAAGGAATAGGGAAGATGGAGAAGGAGGGATTATA
CATAGCGAAGAAGAGAGCTTGGTGAGTATTCTCCAATCTGGCAAATTGCAATGCAAACCC
CCACTCAGCTCTCACCCCAGCTCTGATACATACATTTTTGCTTCTTTGCTAACAGTCGTA
AGCCTTTCCCTCCCCGTTTGAGTTGGCTGATTTGAAAAAAACAAAATTTATATAATTTAT
TTTCGTGTTTTTTTTTTGGGATTTTTTGTTAAGGCCTTTGGTATTAAAATTTTATAGCAT
AAAGAACACTTAATATTTTCATAATGTCTAAGATCGCTCAACATCGATCCAGAGAAAATT
CGATCTAGAGAATTTTTCTGGACAAATGACGGAGAAAATTCTAAATTTCTCTGGACACAT
CACAAAGATAATCTCACCAGAGAATTTCTCTAGATTCAACCCAGAGAAATTTCCCTCTCC
ACCTTAGAGAAATTTACTCAACTCTAAAGAGAATTCTCTCAAACTAGAGAAATACACTTG
TGTTGTCTGCAGTTTGATAGCTTCAATGATTTGGATGCATATTCACAAAAAAAAATCTCA
CCAGAGAATTTCTCTAGATTCAACCCAGAGAAATTTCCCTCTCCACCCCAGAGAAATTTA
CTCCACCCCAGAGAAAACCCCATCCAACTAGAGAAATTCACTTGTGTTATCTGCAGTTTG
ATGGCTTCAGTGATTTGATACAACATTATTCTTATACTACAAAAAGAGACTTGATCCAAT
TACCATATTTATGTCTATGTTCATAATGAATTCAACATACAAAGCAAACCTTGGAATTTC
TCTGGGTTCTAGACTTTGAACATTCAAATTTCTCTAGACTAACATTCAAATTTCTCTAGA
TTAATATCAAATTTCTTTGGATCTCTGAACTAACATAAAAAACCCTTGAACCTTTTTTAA
ATTTCTTTGGACTAACATTCAAATTTCTCTGGATCTCTGGACTAACATCAAAAACCCTTG
AACCTTTCACAAATTTCTCTGGACTAATATTCAAATTTCTCTAGACTAACATCAAATCTC
TTTGGATCAACATTCAAATCCCTCTATCTATCCAGAAAAAATTGAACACCATAGAAAAAA
TTAAACAAGGCAGAGAAAATTAACCAAACCAGAGAAATTTTGCAAATACTCCACTGCCAT
CAAGAAAGGTCTTGGGGAAAATCACTTACCGTGAACGTCAATCCAAGCAATATACATATA
TCTAAAGAACTCTATGGACTTTTTAGAGAATTTCTCTCTAGAGAAATTATGGGAAAGCCA
TAGAAATTCTTTGAATTCCAATCTAGGGATTTTCTCTGGATTTCAAGTGAACCATAAAGC
ATAAAGTTTGTTTGGTTGCCAAGAAAAGTAGACAAAAAATAACATGTTCAATAAAAAAAT
ACATAAAAGTACAACATAAAAGTGCAGAAAAATTTGTAATAATTATAATTTTCTCTTGAT
TGTAATAACAAGCTCTGTTTTTAACATATATATATATATATATATATGTATGGATCTATA
AATTTCACAAACATTTGCAATCATCAATATAATCCACAACATAACATCTATCACTTTTTT
ATATTTTATATTTTTTTTTCTTTTTCTTGCAGTTAACTCACCAGTTCACTTGGGTGAGTT
TGCAATGAACAAAACTGGGATGTCTATAGAAAGACAAAGCAGTCTCAAGTCATTAGCATT
TAAAAGATATCAATACAAGAATTATATACTCTGATACACTATGTTCTCAGTCATACATTC
TACATTTATGAAACAGATACATGAACTGGTTCAATAGCCCAAATATCAGATAAGCAGTTC
AAACCCGCGTAACATAGTTCACTCTTTCCATACTGAATCGTTTATCTGCGGACTGGTGGC
TTCTCTAGAACACTCCAAAGCTTCTGCTGCAGTTGAAGGCTCGCGAATTATGCTTGACAA
TGAATTTGATCTTCCAACTTTACTACTATCCTTCTCTCTTATATTACTGATTAGACTTGA
AAAAGCTCTGTTTTTCTCTACAACTGAAATCAATGGAGTGTGTTTGGGCGTAATTGTTAA
TATTATTATTTGTTTTCTAGTTTTCGTTTTTCTTGAGAGTCGTGACACAAGATTCTCACC
ACCGACCAACCCACCTCCTCTCTCTCTCTCTCTCTAGCCTTTCGCTCAAGTGAAGGAATC
ATCAAACTTAAACTCTCTCGAAAGAGCTAGCATTACGAAGATCGAAATTTTCAATTCCAA
ACGCAGCAGCAGAGGATACCAGTGGAAGACCTTTATATGGTGGTTCAATCGGAGCAAGAG
TGGCCGAGGAGTTCTTGACATAGGGCTTCTTGGATTGATTGAGCTGGATCAACGAGAGAG
AGAAGAGCAACGAGAAAAGAGAAGAGGTGATGTGTGAGTCTGAGAAAGAGAGAGAGGGGT
GAAGGTTTGAAGCCCTGAGCTATACCAAATTTCTCTGTAATATGTAGGTGTGGGCTTGAA
AGACTTTAGATATCACAAAATAATATTGTAGATCTCTTTCATTACTAAAAATGTAAGAGG
GACTTTAGACTAATTTTCTCTTCTTTTTTTTTGTTGTTAGTAAATATTTTTAAAATTTTA
AGTTT
>TeaL_3131
TCTACATCTATGAAACAGATACATGAACTGGTTCAATAGCCCAAATATCAAATAAGCAGT
TCAAACCCGTGTAACATAGTTCACTCTTCCCATACTGAATCCTTTATCAGTGGACTGGTG
GCTTCTCTAGAACACTCCAAAGCTTCTGCTGTAGTCGAAGCCTCACGAATTACGCTTGAC
AATGAATTTGATCTTCCAACTTTACTACTATCCTTCTCTCTTGTATCACTGGTTAGACTT
GAAAAAGCTCTGTTTTTCTCTGCAACTGAAATCAATGGAGTTTGTTTGGGCTTCGAGCTG
AAAAATCGGTGGAAGACCTTTATACGGTGGTTCAATTGGAGCAAGAGTGGCCGAGGAGTT
CTTGACATAGGGCTTCTTAGATCGATCGAGTTGGATCAACGAGAGAGAGAGGAGAGAGAA
GAGGTGAAGCGTGAGCCTGAGAGAGAGAGAGGTAAAGGTTTGAAGCCCTGAGGTATATCA
AATTTCTCTGTAATCCATAGGCGTGGGGTTGAAGGACTTTAGACATCATAAAATAATATT
GTAGATCTCTCCCATTACTAAAAATAGGAGAAGGACCTTAGACTAATTTTCTCTTATTTT
AAAAAAACCAAAACCAAAACAAAAACAAAAACAAAAACAAAAAATATGATTAATACACAA
GTTTTCAA
>TeaL_3132
TATATATAGGAATCATGAATCATTGTAATAAATATAACATTACATGAATCAATAATACAA
TCATTTCTCTTTATACATTAAATTTCTACATGGTATCAGAGCAAGGTTAAAAACCTAGTA
TTTTCGTTCCACCGGCGGGCGGCAATCTCGCCTTGGCCGCCCGCCGGACAAACCCAAATT
TCCTTAATTTTCTTCAATAGCATTGACATCTTCTCCATGCCCTCCCCTGGATCTCCTTTC
TCGTCTTCCCTACACTGATATTTCCTTCAACGCAGAAAGTGAGTCTTTTCTTATGGGTTC
TCTGCATGTCAGAGTTGGAACTTTCCTCCTTTAACTCTTCATCAAAGCAGTGTTGTTGCT
GCTTCTGGGAACCGTCATTGCAGCTGCATTTGCTGATCCATTGGTAGACGCTGTTGATAA
TTTCTCCGATGCGACAAGCATTCCATCTTTCTTCATCTCATTTATTGCGCTGCCTTTGGC
TAC
>TeaL_3133
TTTTCTTCCTGAGAAGAAGCTCTCTCAGTTTCTCCATTTTTTCTCCATTTTTCTTAGACT
GTCACTCTCTCTCTCTCACGGCCCTCTCTCGCCATCACTCTCTCTCTCACTCTCTCTCTC
TCTCAAGAATCAAACGAGAGCTCTCTGTTTCGAACGAGAGACACGGACTGTCACTCTCTC
TTTCGCACTTCCTTCACTCATCAACGAAGCAGACGATGAAGATCTTGGTGGGTTTGTAGC
AAAATCAACAAGCAGAAGCTTAATCAAAACCCTAAGGTGATTTTCGAAAACCCTTTTATT
GATTGTGCCCTAATTTTCGAAATCCCTTTTATTGATCTTGGTGGGTTCTCAGTTTTCCAT
GCAATTCCAGCTGTTTATTGTTTGCTTTGGTTTTGTTTTTGAAGTGAAACAAGAATTGTA
GAAATACGGTAAGTCTTTTGTAAAGTTTGTGTTTTTGTAAAAATTTGATCTTTTATTTTC
TTGGGCTAGTGTGGGAATTGGGTTTTGGAGCTTGTTTTGTGATGAGATGTTGTTGAAATG
GGGTTTTGGGTTCAGTGGGAGTTGAATGTGCTAGGTTGCTCTAGTTTTGTTGATTGGATT
GATGAATTTTGTTTGATGATGTTTCTGGACGTTCATTGACTGATTGATTTGTAAAAACTA
AAAGGGCTTCATGATTTTTTGATTCCTGTGATGATGTTTTGGCTTGTTAGTTAGTCTTTG
GCCTTTGCATGTTTCAAATTTGCTTTCAATTGTAAATTTGAACTGGGAATTTAGGAATTT
TGTAAATGACTGCCAATGTGATATCAGACTCCTTCAAATTTACCTTGGGTGTTGGTCATT
GATTTGGAAACTTTGTGGGTTTGACTGATTGCATGGAGGTAGTTATAGATGTGGTTGCTA
CAAATTATGTTCTGCTTGAAGCAAGTAAACTATGGAATGAAACATTGTTTAAACTGCAAA
TTATGCTTTTCGAATGTGTGGCAAGGTTTGGATAGCCTGTTGTAGGTTGAACAGACAGTG
TAGAAAGCTAAAATGAACTGCATGTTCTTGTTTTTGGTGATTGGCATTTTTTTAAACATT
TCGTTTAGTGAATTTTCATCCAATTTCTCGATATGTTTCCTATGCTTCAATGATTATATT
GTTTCGGTTAAATTTCTAGCTGGCTGTCAACAAAATGTTTCTAGTTCCCATAACAACCTG
ATTATCCCTACTTTCATGAATGCCTTCTTTCTGGAGAAGCAATGCCTTATGTGCTTCAAT
AGACTTCTAATTTGCGTGTGGCCCTCCTTTTGAGTTCGAGTTGTCTGGTATTGTTTTCAT
TTTTTGTTTTCTGTTTTCGAAAACCATTCTCAGAATATTTTTTTTCCTGAAGGGAACACT
TCGTTATTTTCTGAACTTTCAAAAACTGTTTTCGTACAAAAATGATAGCAATATGAAAAT
GATGGTTGTTTCCAAACTTTTCATTGTCGATAATGTCAAAAATGAAACTGATACAAAAAG
TTGAATGGTTTTGCAAATACTTTTGTCAGATTACTATTGTGTGTGCTACCTACTTCGTGG
CAATCTTACTGTTCCATCTTGTGGAAATACTTTATGGTTCAGTTTGTGGATGGTCTCCTT
CTTGTGTCTATAATGAACTTGTGTCATTTTTTCATGGTATCCTACAATATGAGTTAATCT
TTGAGCCACATTTCTTGTGCGAAGCTTTGAATTTTCCTTGCATGGAAACATAAATGAGTC
TTACTCCGTGCAATAATAAACTGGATGATTTTCGCGATCCATGAGAGGTGTCATCTTATT
GTTTTAGATAATTCCCTTATGTTTAGCTTTTATTAGGTTGGGGATCTTGTGTATTACACT
TCATTAACTTAGAGGTTTTTAATGATGGTCATCAGTAACCTCACTCATGCTATGAACTTA
CTTGTTTTGAGAAAGCAAACTATTAGTTGGTATGTTTTGAGTCTTCCGACATCAGGAGCA
TATATTTGCTTCGGAGGATCAGGTATATCTTTTAATGCAAAGGCGGTGAATGTAACTTTG
ATACATGATGGACCAATAGAGCAATTTACTCTGTTAGCTTATATTGCATTTACTTACTTC
GGCCACTAAGCTTACTAGGGATGTAAGAAGTTTGGTTTGGTCAGGGTTGAGGAAAAGTTT
TGCACCAAACTGACATTTCGGTTTTGTTGGTTAAGGAATTGAAACAAATTGCATGCTACG
GTTCAATTTTGTTAGTTTAGTGTAGAGGAGGAATTCACATGAGGTTTTGTAGGGTTTTAT
AAAAACTTGTGTAATTCCACATTGAGAATAAATGAATAAAAAGTGTGAAAGTTGTTCTAT
AAATGCCTCCCTCCCTTATTTTTATTACAAAATGTGTACTATTAGTCAGTTGTTTTCTCA
TGCATCTCCCAAACCTCGTTTATTGCCGTTTGTGGAAAACTTGCATTAATATTGTTCCTA
CTTTTACTTTGTTGGCACCTGGCTTTACTATAAAGTCTAGTGCTTTTGTTTCAATGTTGG
ATATTGATGTGTTCTCCCATTTTTTTGTTCTTTTTTGGTTTTTATGTGCAACTATGGTCT
TATTTGCTATGCTTTTATGAGTTGAAGCTTCTTAATGGAAGCATAGACTAGAATCATTAG
ATGTTTAGTTGCTTTAATTTTCCTTTGCAGTTGTAAAATGTTTAAACTTAAAATATTGGT
TTCTTGTTAGATGCTTGTTTAAACTTTATTTTGCGTTGAATTATTTGCCTATGGTAGATT
ATGTGTTTTTTATTGACAATGTGCACCTCACTTCACATCGCACCTCGTGCCTTGGCCCCA
AGAGACCGTAGCAACTTGGTACTTCTTTCGCCTTATGTAATACTGTTTATTACTTTCAAA
TCTTGTATTGGCTAACCGTATGCAACCTGTTTGCTGTATGATCTTGATGCACAAACACGC
ATCTGGAATTAAATGAGGAAGGGTTTGGTGCACCATTTTCTTTTTATTATTCTTTTCTTA
AATTTCTTTAGCAAATATATGTCATGATCACATCAGATTTTAATGTGCTGTTAATTGGCA
TTGTTGTGTTTTGAGGCTAGTATTTCTATTCTGTCCGAATTATTTATGTCCTCTGTAAAT
TGTGAAGTGTAACAATAGAATGTGGTGGGTGTGATTGAATGTTCTATTCCACTGTCTTGT
GTTTTTCCTACTGATTGGGTTAATAGTAAATCTAAGATCCAGATCGAAAGATGAAGCAAA
ACAGTTCAACAACAAGCAAAATGATTAACCGAAACTGGGTCTCGAAGCGCAAACGGAGAA
AGCTTCCATGTGGTGCAGATATATCCAATGCTAAGGAAGGCAATTCTGTAGCCTCGGAAT
CTGCCACAAGTACTAGTTCATCTAAACTCAGGTTGAGGAATGAAACTAGTTCTGGTCATT
CTTCCAGCAAGAAGAAAGGAAATGATGGGTACTATTATGAATGTGTGATTTGTGATCTTG
GTGGAAACTTGCTTTGTTGTGATAGCTGTCCAAGAACCTATCACCTTCAGTGCCTTAATC
CTCCTCTTAAGCGTATTCCAACTGGAAAGTGGCAATGCCCAACCTGCTGTCAGAAAAGTG
ATTCAAATGGGCCCATGAACGATCTGGATGCTATCTCTAAGCGGACAGCAACAAAAAATA
TCATTGGAAAATCTAAAACTACAATGAAACTGTCTGCCACTGACAAGGAAACTGGTACTG
ACAAGGTATCCCCGATTTTTGGAAGCTCCATTCTTGGAAAGAAAAGATCAAAGAGCAAAA
GAAAATCTTCCTTATCTCAAGGAGTACAGTCTTTTGAGAAGCGTATCAATGCATCTGCTG
AGCCTAGTCATCTATCCACTGAGAATAACTTACCATTTGTGAGTATTGATAATGATAGAA
AACCCGAGTCATCTCCAATAGATGAACGAGGAGAAAAGAAGTCAATATCTCCTGCAGTGG
AAGTTTTGTCTATATCAAGGACTATGGATTTGAAGCCCAATGATGAAGCTCCTGAGAGTA
AACCTATATTGGTTGACGACAATGGATCTCCAAAACAAGAAGCTGTTCCTGTTTTGGGCG
CAGCTCCTGAGAGGAAGCCTGTCTTGCTTGACGATGATGAATCTTCAGGAAAAAAAGTTG
TTCCTGTTTCGGGCACAGTCACAAAAAAAGACAGGAAAAGAAAGCGTAAGACTCGTATTG
GTGACAGTTCTTTATCGAGGGCTATGGATTCAAAGCCCAATGATAAATCTCCTGAGAGGA
AATCTGTATTGTTTGATGATGATGGATCTTCAGGAAACAAAGTTGTTTCTGTTTCGGGTT
CAGCTCCTGAGAAGAAATCTGTCTTGCTTGACGACGGGAAACCTGTCTTGTTTGATGACA
ATGAATCTCCAGGAAAAAAAGTTGTTTCTGTTTCAGGCTCAGCAACTCAAAAAGACCGTA
AAAGAAAGCGTAAGATTCGTATCAGTGACAGTCAAAAGAAGCCTAAGACTGATGAAGGTA
AAGGCACCATGGATAAATCTCATAAACGTGGTTCCAAAGCAAATTCTGCAGGTCCAAGAA
CTACTAAATCACACCGAAAAAAACATAATAGTGCTGACCATGGGGCTTCTGCATCTGGGT
CAAAGGAAGATTTTCATACCAAGAATTTGGATATTCAACTAAAAAATGAGCAGGTTGCTG
AGGAAGCAGGTGATCCGTCGCATGAAGCAGAAAAAATTCTAGATGGAACAGTGACATTTT
TAGATCATGCTCCTGATGAAGTTCAACAGGTTGATCGGGTCTTGGGTTGCCGAGTGCAAG
GTGATTACAAGAACTCATGTCCAATACCTATGGCAGTTGCAAGTGACTTGCCTTCAGAGG
ATCTATCACTTCCCGTCAGCCAAAATATACCATCAGAGGAAAATACCAATGGTGATACAA
TTTTGGATGGGGGAACTGCTGAAAATTTTACTGAGGCCTCTCAGATTGTCATCAGTCATG
ATGGGGGAAAAAACATTAAAAACGATACAAGAGTGGAAACGATACGTGTGTATAGAAGAT
CATCGAGTAAAGAATTTAGAGAAGGGAAGTCTGCCGATTCAACCAGGAGAGACACTAATG
GTTCTACTTCTACAGCCATAAACAGTAAAAGTCAAGATGACTCGGCTGTCAGTGGCGATG
GCTTGGAGAAAACAACCGAGAAGATTTCAAATGCTGTTTGTTCAAGAAGTCATGATGATA
GCGAGCTTTCAAAAAATTTGCAAATGCCTGTTTGTCATGTAATCAGGGACACAAAGGAGT
CAAAAATAGAAGTGAGGACAAATAACCATCCTGACAATATAACTCAAGTGTCCATCTTGG
CTGAACCGGCATCCTCGCATAGTGCAGCAATCTCATACGAGTTTTTGGTCAAGTGGGTCG
GGAAATCTCATATTCACAACAGTTGGGTTTCTGAATCTAAGCTGAAATTTCTGGCGAAGA
GAAAACTAGATAATTACAAGGCAAAGTATGGGACAACAGTGATAAATATCTGTGAGGAAC
GGTGGAAGCTGCCTCAGCGGGTGATTGCTCTTCGTACCTCCAAAGAAGGTTTATCCGAAG
CTTTTATAAAATGGACTGGTCTTCCTTATGATGAATGCACTTGGGAAAGAATAGATGAAC
CTGTGATTGCGAAATTGTCCCATCTGATTGATTTGTTCAATTGGTTTGAACAGAAGACAT
TGGAAAATGATGCTAAGAAGGATGATACACAAAGGGGAAAGGGTGATTGTCAACAAAGTG
AGATAGTTACTCTTACTGAGCAACCTAAGGAGCTTGAAGGAGGCGCATTGTTTCCGCATC
AGCTAGAAGCTCTGAATTGGTTGCGGAAATGCTGGCACAGATCCAAAAACGTAATACTTG
CTGATGAGATGGGTCTTGGGAAGACAATATCGGCTGCTGCTTTTATATCATCGTTATATT
TTGAGTTCAAAGCCACGTTGCCTTGTTTAGTTTTGGTCCCTCTTTCTACAATGCCAAACT
GGATGGCGGAGTTTGCATTATGGGCTCCTAAGCTCAACGTCGTGGAGTATCATGGCTGTG
CAAAAGCAAGAGCTATGATTCGCCAGTATGAATGGCATGCCAGTGATCCAAGTGGGTTGA
ATAAGAAAACTACTTCTTATAAATTCAATGTTCTTTTAACTACTTATGAAATGGTTCTCG
CCGATTCCTGTCATCTACGTGCTGTTCCTTGGGAAGTTCTTGTGGTTGATGAGGGGCATC
GCCTGAAGAACTCAAGTAGCAAACTTTTCAGCATGCTCAATGCATTTTCTTTCCAACATC
GTGTATTGTTGACTGGTACTCCTCTTCAAAACAACATCGGCGAAATGTATAATTTGCTAA
ATTTCTTGCAACCTGCTTCATTCCCTTCTCTATCATCATTTGAGGAGAAATTTAATGATC
TCACCACTGCGGAAAAAGTGGAGGAACTGAAGAAACTTGTTGCTCCACACATGCTTCGGA
GGCTTAAAAAAGATGCTATGCAGAATATACCCCCTAAAACTGAACGAATGGTTCCTGTTG
ACTTGTCATCCATCCAAGCAGAGTACTATCGTGCAATGCTAACTAAGAACTATCAGATTT
TACGGAACATAGGCAAAGGGGTTGCACAGCAGTCAATGCTGAACATTGTGATGCAATTAA
GAAAGGTTTGCAATCATCCTTATCTCATACCAGGTACCGAGCCTGAATCTGGGTCAGTAG
AATTCCTTCATGAGATGCGGATAAAAGCTTCTGCTAAGCTGACTCTGCTGCATTCGATGC
TTAAGCTTCTACATAAGGAAGGCCATAGAGTCCTTATATTTTCACAGATGACAAAGCTTC
TTGATATTCTTGAGGATTATTTGAACTTTGAATTTGGTCCCAAAACGTTTGAGAGAGTGG
ATGGTTCTGTTTCTGTGGCTGATCGTCAAACTGCAATTGCACGTTTTAACCAAGACAAAA
GCAAGTTTGTCTTCCTGTTATCAACACGCTCATGTGGGCTGGGGATCAATTTGGCCACTG
CTGACACAGTCATTATCTATGATTCTGACTTCAACCCACATGCAGATATCCAGGCAATGA
ATCGGGCACATCGAATTGGACAATCAAAAAGACTTTTGGTGTACAGACTCGTAGTTCGTG
CTAGTGTTGAAGAACGCATCTTGCAGCTTGCAAAGAAGAAATTGATGCTTGATCAGCTTT
TTGTGAACAAGTCTGGATCACAAAAGGAGGTGGAAGATATCTTACGGTGGGGAACTGAAG
AACTTTTTAATGATTCTTCTAGTGTCGGTGGGAAAGATAATGGTGAAAATCACAGCAACA
AGGATGAAGCAGTTGCAGATATAGAACATAAACACAGGAGGAGAACTGGTGGTCTGGGAG
ATGTGTACAAAGATAAATGTACAGATGGCAGCGGCAAGATCATGTGGGATGAAAATGCAA
TCCTGAAATTGCTTGACCGTTCAAATCTCCAGTCTGGTTCGCCTGATAATGGCGAAGGAG
ATTTTGAGAATGATATGCTTGGCTCAGTAAAGGCTGTGGAATGGAATGATGAACCAACAG
AAGAACAAGGGGTAGCTGAATCACCTCCCGTTGTTGCTGATGATTCGTGTGCACAAAATT
TCGAAAAGAAAGAGGATAATCTGGTTGGTGGTACTGAAGAAAATGAATGGGACAAACTTC
TGCGAGTGAGGTGGGAGAAATATCAGAATGAGGAGGAAGCAGCTCTTGGTAGAGGAAAAC
GCCAGAGAAAAGCTGTTTCTTACAGGGAGGCATATGCCCCACACCATGGTGAAACATTGA
ATGAGAGTGGTCCTGAAGAGGAGCCAGAGCCTGAACCAGAGCCAGAGCGGGAATACACAC
CAGCAGGAAGAGCTCTAAAAGCAAAATATGCTAAACTTCGGGCTAGACAAAAGGAACGCC
TGGCTCGGAGAAACCTAAAAGAACTGTCTGCACCCACTGCTGGAGTTTCTGGACCTGGGT
CACTCCCCCAACTCCCTTCATCGAGCTCTAAAGATGGGGACCAAGTGGCTAAATTAGTTC
AACCAGTTGAAGAGAAGGGTCCAACAATCGACTTGGATGATAACAAATGTGGGCAGACAT
TGGAGGGACTGAAGAGCAAAACCGAGTCTTCCTTAAGACTGGGCAAGACATCGAAGCATA
GACCAAGCGGTCATTCAGAAATCCCAGTTAAATCTCTTGCTCATCTTTCTCCTGACATCT
TTCTGCCAAGTGACCATTTAGCGGGTCCCAGCTGTACGAACTCTGTGCCCAGCAGCAACT
TGTTACCGGTTCTGGGATTGTGTGCTCCAAATGCTAATCAAATGGAGTCATCCCAAAGGA
ATATTTCAAGGTCATGTAGCAGGCAAGGCAAGCAAGTAGTCAGACCGGAGTTCCCATTCC
GAATAGCTCCTTGCTCTGGGACTTCAAATGAGATGGACGTTAAAAGTCACAAGACAACCT
CTGACAAATTTGAACTACCAGATGCATCGGCAGAAGCTTTCCCGCAGCGGCTGAAAAATG
GAAACCGCGATAGTTATCTCCCGTTTAACTTGTATCCTCCGGGTATCCCCCAAGGAAGAG
TTCCTGATCATTTGGAAAACCCAGGATCTACTTTCTCTGATTTTCAAGAAAAGATGGCCT
TGCCGAAATTACCATTTGATGAGAAGTTGCTGCCTAGATTTCCATTTTCATCGAGAAACA
TGTCCCATTCCCACACTGACTTGATGCCAAGCCTATCATTGGGAACAAGAGTTGGAGATT
CAAATGAATCGATTCAAGACCTTCCCACAATGCCGTTGTTTCCAAATTTAAAGTTCCCAC
AAGATGCAACGAAACATAGTCAGCAAGAGAGAGAGGTGGGTCCCATGTTGGGTTTGGGTC
CAACACCGCACACATATTTGCCATTTCCCGAAAACCACCAGAAGGTTCTTGAGAATATAA
TGATGAGAACTGGATCTGGGTCGAGCAGCCTTCTGAAAAAGAAATCAAAATTAGATTTCT
GGTCTGAAGATGAACTTGATTTCCTCTGGATTGGTGTTCGTAGACACGGGCGGGGCAATT
GGGATGCTATGCTTCGTGACCCAAGGTTAAAATTCTCGAAATTTAAAGCCGTGGACGATT
TGTCAGCAAGATGGGATGAGGAACAACTCAAGATCATGGATGGGCCAGCTTTTCCTATGC
CAAAACCAATTAAGCCTACAAAATCTACAAAACCATCTCTATTTCCTTCACTCTCTGATG
AAATGATGGCACGGGCTTTGCACGGAAATAGATTTGGTGGTCCCATGAAATTTCAATCCC
ACCTGACAGACATGAAGTTGGGTTTTGGTGATCTGGCATCCGGCTCAACACATTTTGAAC
CATCTGATCGACTTAGTTTACGCAATGAAAATTTTGCACCTATTCCAATTTGGAATCCTG
ACAAGTTTCAGAGTTTCCCTGGAGGCTCGTCTGCGGGACCCTCTGATAGACCTGGGACTT
CTTCAAATGTGCAGATTGAGCAACCATTTCTCCTCAACTCATTTGGAACCAGTAGCTTCA
GTTCTCTTGGTTTGAATTGCTCAAGCGGCTTTGATTTACAGCAAAAGGAGGACGTGCATG
GGGCAAGTAAGTTTGGGAAGTTGCCAAGTCATCTTGATAGATCCCTAATTTTTTTGCACG
ATTCCCGAACTAACATGGGAGGTGATGAATTTACCAGTTCTGCTTTGCTGCCTGATTTTA
ATAAAGAACCAAATGTCTCCGATTTGAAGGGAAAAGGTGTGGTAACAGGAAGTAGTTCCT
CAAATAACAAGCTGCCTCATTGGCTTCGGGAGGCTGTAGGTGCTCCTGCAAGACCACCAG
ATCCTGACCTACCACCAACGGTCTCAGCAATAGCACAATCAGTTCGCTTGCTTTACGGGG
AAGAAAACCCCACAATTCCTCCATTTGTAGTCCCAGGCCCACTTCCTTCCCAACCTAGGG
ATCCACGGAGGAGTCTGAAGAAGAAGAAGAAGAAGAAGAAAAAGCAGAGGTCACATATGC
ACAATGATCTTTCATCGTCTATTCTGATGGCCCCACCCTTTCTTCCTGTCCCGCAATCGG
CAGCGGGACCGTCCGGACTTCCTTGGATTGAAAAACCCAACCTCAATGTATCTCCTCTCA
ATCTGAATATGATGAATGCATCATCATCATCGGTGTTTCCAAACCTCCCGAAGAAAACAG
GCGCTGGATTGTCCCCCTCTCCCGATGTGCTTCAATTGGTAGCATCGTGTGTTGCCCCTG
CTCCAACAAGTTCAAGCTTCCTTGAAAGCAAGGTTCCTCCTCCTAAATCTCCTAAATCTG
GTATGACAAGTTCACTTGTTGGTCCATGGGTTCCACTTGAGAGTGAAAGCGGTGATTCTA
GCAAAACTCAATCCGATCCTGCTCGCCCTGAACGACCAGACATAGAGGAAATATCATCGG
AGGGAACTGTGTCGGATCATCATGCGAGCGATCATGAGCAGTAGACTCAATATGGGATTG
ATAAGTACAACATGGCTCTTCCCCCGAGCTACTCAACTTTCAGGCCCCTTTACCAATGCG
CTCGAAATTTTGTAGGCGAGTGTTTACACTAGAACATATAGGAATGTTTTGTAAATTACC
TATTCGTTGCTGCTAACTGTGTTATCTCGGCCAGAACCGTGAACTTTTTTTTTTGTTTTT
TCCCACATAGTGATGAACTGGTTTTTTTGCAGAATAAGGTTTGCTTATCAAGTGCATTAA
CAAAGTGCAGGTTCCAGCCCTAGTGAAAGGGTGGTGCAGCTCCTTGGCCTTTTTGGAGAG
ATGTAAATGTGACAAAAGACATACCTATCCTTTGGTTTTTCATGTTAGTTTAGTTAGCTA
GCTCTTTTTGAGAATAAATTCTATCTGAAACTAGTGAAAATGCTAAGAAAAAAATTCGGT
AGTATGTTTGAAATGTATAGTTGGCTCTTGTTGCTAGAGATTTGTTATTATATGTACTGA
TACTTGCTATGCTGTACCGGTACTCTTTTTAGAGGAAGGTTGTACTCCATTTTAATGAAG
TTCTTGATTTTTGCCCCAAAGAGGAGGAAAACAATATATAGGGTCCAAGAGTGGACACTG
CTACCCCC
>TeaL_3134
GTTGTTCATGAAAGTGGTCATTTTTTGGCTGCTTATCTTCAAGGCATACATGTAAGTAAA
TTTGCTATTGGGTTTGGTCCAATTTTAGCTAAATTCAATTCCAAGAATGTAGAGTACTCT
GTTAGAGCATTTCCTCTTGGTGGTTTTGTGGGATTTCCTGATAATGATCCTGAGAGTGAT
ATTCCTGTAGATGATGTAAATTTGCTTAAGAATAGACCAATCTTTGATAGGGTTCTTGTT
GTTTCAGCTGGTGTGATTGCCAATATAGTATTTGCTTATGTGATAATCTTTGTGCAAGTA
TTGTCTGTTGGATTGCCTGTGCAGGAGGCTTTTCCTGGGGTGCTTGTGCCTGAGGTTCGA
GCCTTTTCGGCTGCTTCCCGAGATGGGTTGCTCCCGGGTGATGTTATTCGTTCCATTAAT
GGGATTCGATTACCTGAAATAGGGCCTAATTCGGTTTCTCAGGTTGTTGATGCCATTAAG
AAAAATCCCAAAAGAAATGTGTTGCTCAAAATTGGGAGAGGAGAGCAGGATTTTGAAATT
GGAGTAACCCCAGATGAGAGTTCAGATGGTACAGGTCGAATTGGGTTAGACCAAAAAATT
TCATAGATGCTTTGAATTACTCTGGACGCGAATTCTGGGGTCTGACATCCAATGTTTTGG
ACAGCTTAAAACAGACTTTTCTTAATTTTTCGCAATCAGCCAGCAAAGTTTCAGGTCCTG
TTGCTATTATTGCTGTTGGTGCTGAAGTTGCAAAGTCAAATATTGATGGGCTTTACCAAT
TTGCAGCGATTCTCAATCTTAACCTTGCGATAATAAACCTTCTTCCTTTGCCTGCTTTGG
ATGGGGGTACTTTGGCCTTGATTCTCATAGAGGCAGCCAGAGGTGGGAGAAAGCTCCCTT
TAGAGTTAGAGCAGCG
>TeaL_3135
TTCATATGTACATCTGCAACTTCTTATAGAAACTAAAAAACGACGAGCCTTACAAATCAA
TTTGTTGAGCTCATCGGAAAATAGATAAAAAGAAACACTAACAAGATACATTTATTCATT
CTCCTTCCATCTTTTCTGATTTTGGTCGGTAATACCTTTGAATGAGGTCACAAAATTTGG
AAGTTTTTAGCCTTTAAACTTCCAGAAGACATTCGAAGGATCACAATCTGCATCTATTTT
ATCTAACCCTTTAAAGGAGGGTCAGGGACTTTGTATGTATCAGGGGTTATTGAAGCCAAC
CACATACCAGGAAACAGATTATCGAGTTGTTTCTGAACAATCTTAGCTCTCTTCTTTGGC
CTCCGAGCTGGTTTTGAACCAGTCAACGAAAAGATATCCTCTTCAATCTCACGGCGAGAA
AGCGAAATTGAGAACCTCTTCTTCTTCTTCTTCTCACTCTTCTCTGTTGCCTCCGCTTCA
GCAGCGCTTCGCAACAAACCACCAGACTCTTGTTGCAATTGAGCTTTGTTCTCCTGCGAC
GACGGTGAAATAGCTTTCGATACACCTCCATTCGCATTCGACAGATTGCGAATAGGCTTT
CTCGGCCTCAAATTCCATGTCTTGGCCACCAATTCTTCCGCTTCTCCTTCTTCAGTAGCT
GTTTTTCCTTCATTCTGAACATCTTCAGACTTGTTCTTTGTTCGGAGCCGAATACAGATC
TTCGATCTGCCTTCTTTAGCTCCACTACCCTCAACATCCGACGCCTCCGCCGATTTCTTC
TGCGATTTCTCGATTTTCTGATTCCGATTCTCGGATTCCGACTCGGAGGCCGAATAATCG
CGCATCGGAGATTGTCGGGGCGGCGGAGATTGCAGGAGAGCCGAATCCAACGGCGGCGAT
GAGTCGGCGGGCCTGCGGCCGCGGTGGTGATTGTTTGTGTGGTTCTTGTTCCATTTCAAG
TGCGGCAACGAGAAGTTGTGAAGAGGTTGAGACTTGGCTGGAACAGGTGAGGCCATTTTC
CAATTCAGATTTCACAATCCGAATAACAAAAACACCATAAATCACTGAAATTTTGAAGAA
AAAAGAGAGAATTTTCTAGAGAGAGATGCGAAGGTTTTTATCTTCTTACATCGGTTTTAC
AGAGATTTTCATTGATCAAAAAAACAGGTGAATTGTAGAGAGAGAAGCAGAAGGGATGAA
GTGCTTCTTTGAAGAGGTGTATGTACAAGGTATATGTAGGCATATGTGTGTGTGTGTGTG
TGTGTGTATATATACAATCTTTGAAGAGGTGAAGCCTGAATGGAGACAATAAAAACCCTA
AAAAGG
>TeaL_3136
TCTGTAAGATTTTATTTTGTTATTTATTTCATTTATTTGATTTACTTAAATTAATTTTGC
CGAAATTATTCCTACACGTTTTTCCAATGCAAATTATTACACAAACAGAAAGCATTTGAG
GACATAAAACAGAGAGTGTTTTAGTTTGCAGCATATGTAACCTTATTTCTATTTTAAGAA
ATATGCGAAACAAAAACTAAAGAAAACCCTTCTCTTTGCAGCATTGAATCGCTCCATCGT
ACATTTCTTCAAGTCCATACTTATACTTGAACCCGGTATCCAGGAGCTTCTTTGATGAGA
GGTCGGGATATTTGAATCCTCCAACTTCCTTCAAGGAATCGGTCGGGGGGATTTGATATT
CTGGGTACTTGGGTGACAGAAATTCAGAGATCTCTTGAATTGTTATATTAATTGATGAAC
AAATATACCTCCCTTTAGCATTAGGGCATTCAAGGAGGAAGATATATGCACTGGCTACAT
CATCTATGTGCACCATTGGTACTTTGTTAATTAACTTGTACTGATTCTGGTCACCGAAGA
TCATAGCTAGCGAAATGGACACTGAACCGGGGATATGAGGGCAAATGAAGGGACCATTAA
CATAAGATGGAATCACAGACACAAGATCCAATCCATGCTTTTCTCCAAACTCTAGAGCTG
CTCTTTCAGCCAATGTCTTGGAAATGTAGTAAGAAGCTCCATCAGGATTCAAAGATCTAA
TAAACTCTGTATCACTCCATGCACTCTCATCCACAGGATCCAAACCCATGTCGTTAAATG
CAACAGCAGATGTACTAGAAGTGTATACAACTCGTTTCACTGTCTTTGAATCAAGGCATG
CCTTCAAGATTTTTAAGGTACCATTGATTGCTCTCAAATTTTTGACTTCTTCTGGTTCTT
TTCCTTGAAAATCAATCGGGTGAGCGAGATGAAAGACTCCAATGCATCCTTCGATGGCCG
CAGCAAAAGTGTGTGGGTGGTCAAGATCCGCGTTGAAAATTTTAAGTTTTTTTGATGCGC
CGGGTAGGTTTGTGAGGAAGCTGATGTCTTTTTTGCTGTCTGGGTAATTTCTAATGGTAG
TGTGAACTTTATAACCATGTTGAAGAAGCTTCATGATCACCCATGATGCAACATACCCAG
TACCACCTGTTACACATACAATACCCTTATCATCATCATCACCCCCTTCC
>TeaL_3137
AATAGTTACACCAAACAGATTAACAGTTTCTGATTAAAATTATAATTTATAATCTGTTAA
ACTATAATTTATAATCTACATGGCAGGGGTTTATGACCTATTGTGATTAAGAAAATGATA
TAAAAGCTTATTTTTTAGACTTCCTTTTTAGATGCAATGATGTGTGGAAGAGATGATTGG
CGATGATTAGACACTGTCAGGATTGTTATTTTGTTGGTTATGACCTATAATGATCTTGGT
TATAATCGAAAATGACTTTAGTTATATTTTCGTATGATTGAAAATAATTTAGTTATGACA
TTTATGTAATTAATATAAAAAATGTACATATGGTAAGGCTCTATTCTAGAATGACCCCAT
TGTAAGTACACTAATATTGTAGATGGTTCAATTGTCAAAGATTGTTGGTTCAAATATTGT
GTAATTGTGCACATAATGTAATTTTAGAGAGGTTCAGTGTGCGTGGGCTGGTTTATGTGT
TTTTGGTTAGGGTTTAGGTTAGAATGGGTGGTGGTTTGGGGGGTTGGTCCCTTGTGGGTA
ATTGTAATTTAGTTAAAATGTCAATTGTAAACCAGTATAAAGCTCAAGGGTTGGTGGTGG
CTGCATGTTGTGGCTTTAAATCTCCGATGTGGGTTCATGAATTTTGTTTCATGTTGCAGC
AGAGTAAAGATTCTTGATTCCTCTGTGCTAGCTGGAGAGGATGAATTTTAGCGGCCTGAT
CATTTGAAGGAATAAATTCATGCATTGTAAGAAAGAATTTTTTTTCGTCATGTTGATGCA
GAAGAGAGGCGACAGTACTTTCTTATGTGCTGAATTTATAATTTTTTTTTCTATTTCTTT
GATGATGCAGAAGAGACGAGACAGTACTCTCTTATGTGGTGAACCCAAATTGTTTTTTTG
CTATTTCTTTGATACTGTGGATTTTTTTAGCTAATGTGATAGATTTTGAATTGCATTGGT
TCTGACTTTGGGGTTGAGCATGTCTAATTTTAATCTTGATTCTTCATGTGTAGATTTTGT
GGTGTGAACTTCATTATTTTTTTGGCAGAGATGGTGGAGTCCTTTATACTAGTATTTCTT
GCAAATGCATTGTAGGAAGTATGGCGTGCAGTTCAGCATTGTATATCTGCTCGTGTTTGC
CATTTGTTGTATTTACTTCATATGTTGTGGTGCTGATCCCCAGGAGGCTTGAGTTTGAAG
TGTTATTGGGTCATCTGAGATAGATTTCTAGAGTTTGCTTCTGACACACCATGTTTGCTG
AAGTGTCGCAATTCCACAATAAGGTATTTCTTTACTCAACAAAAACTAGGAATCTGTCTG
GTCTTTTTTACTGTTTTGGGTAAAAATTTGAGTAGGTATTTGTGAAGAGAGAGGGGTAAA
GGTAATACTATAGTGCAATTTGGATTGGGCTCAACTCGAGCAACTTGAATCCAGTCCGAA
TTTTTTTGGGTTGGGCTCGAACCGAGCCCAAATGACATCAAATCTTACTATTTATTTTAT
TTTATTTTTACTTATAAATTGTAAAGACTATTACAACGGCATCTCTCTTACATTACAAAA
ATTATAAAAATGTAAATAGAGTCAAATTTTAATAATTTCTGAACGTAGCTGGGAAAAAAA
AAATTTACAATTCGGGCAACTCGGGTTTAACTCGGGTCGGGTTTAGACATTCAACCTTGG
GTTACAATTCGGGCTTGGACGGGTCTGGGCGGATCTGAACACAACTTGAGCTGGGCTTGG
ACAACCTCCGAATCCGTCCAAGTTGCACCCTTAAGTAATACTAAAAAATTTTAGGTTTTA
CTTGGATGGTTTTCTTTCTTTCTTTATTTCTCTACAAGAATTTTTCTACAAATAATAGAT
CTAAACAAACTTTAATGCTGTCTGATAGCATCTCCAATTGTGTATGAAATTTTTTTATCA
AATTTGAGTAAGTTATTTTTTGATATTACCTGCTTTAATGGAGAGTTTTGGCGTTTCATC
AAATCACTTGACGATTGGGCGGATGACCGAATTTCTATGAAATATTGTTTTGAGGTGGTC
ATAGGGGACATTTGGTAGTGAAAATATAACGGACTGTGATTTGATGAAAGGCACAAAGTT
TTCTCAGTTTGGTGAAACATTTTTTATTATATTTTTGATTTTTTCAATTTGATATTTGTT
TTATGAAATCATTGGAGTAGAAAAAATGGATATTTTCTATTAAATTTGAATTTGTTGATG
GATTTGGTACACAGTTAGAGATGGCCTTGTGAATATTTTTTGGTGAAAACTATCTGTTGT
GTTAATGATACTGTTTTGAGGAAATATGGCGGAACTCTTTTTATTATTTTATTTAGCATC
GTTGACCTCAAGTGAGTTGTGAGAATTGCTCACTTTTTAGTAATTTATTTATTAAAATTT
TGAGAACATTATCATTTTATTCAGTGAGAACCTTATCATTTAATTTAGTTTTGTAGCTGG
TTGTTGAAGCTATTGTGGTTGGTGCCGCAATTATTTTATTGTTTTGGGCCTTTTTAAATT
AAATTTAAATTTTCTTGTTTGATTGTAGAAAGGTGGAAAATGTGGAGTGCTTGTCAATCT
CTTGGTTGAACTCTGAAGATTAAAGAAAATAGAAAGATTTATCATATTATTTCTATTTTT
TTGCATTGGATTTTGTTACCTCTGTGGGATTCCAAGCTGACCACAAAACTTTCCTCACTT
CCCGCAAACTCTTTTTTCGTTTATAATTAAAACAATATAAATTTATAATTAGTATTTTAC
ACATGGGTGGGTAGGTCTGGATTTGTTTAAGATTTTACAATTAGCAGCTGTTATTTTTTA
TATTTTAAATGAAAAAATTTTAGAATTTTTTAAAATTTTGTTATGAACTTTGAATAGAAT
TTTAAGTAGTGGTTGGTTATGAGCTTTAAGTTTTTATATCAAATATTATGTCACATCAAA
AATAAACTCAATTCAAAAATTATTTTAATTTTTTTTTT
>TeaL_3138
GGGACTTATCAGTAAGTTCCCCAATATAAAAACACAAGAATCTCATCTACCAAACACTTT
TAAATAGGATCCCAACTTGTACAGACTAGCAAGTTTTCATAGAAAAAATTCAAAAACATA
AAACAATACTTGAGAACAAAACCAAACTCGGACTTACACTCACGGCAATTGGAGGGGTGT
CTCATTCACTTAAAGAGCAAGCTCGTATTGACCTTTTCAATGACTCATCCATAAAACAAA
AACAAAAACAAAAACAAAAAATTAAGGAAAACAACAGGAGAAAAACAAAAATTAACAGCC
AAACATACCATGATGAATTTACTAATAAGGCAAAAGCCTGCTTTTTTTTTAATGTCAATT
AACTTATTGTCAATTCACGGCAAATGAAGATGCAAATGTCCAAAACCCACAACTGCAAAT
ACATTTTGGAATCAACTAAAACAAAATGTGCACATCCAAAAAACAATAGAAATTCTTGCT
TCCGTTCTTACGGTTTCCAGAGGATGGTGGTGTTTGCGATCATGGAAGTGACAACGTACG
GATCCATGTTTGATGCAGGCCTCCTGTCCTCAAAATAACCTTTGCCTGCCTTCTCTGTGT
CCCGGCCAACCCTAATGGAGGCTCCACGGTTTGCCACTCCCCATAAGAATGTGTTTATGT
CAGCTGTTTCGTGCTTTCCTGTAAGCCGACGCTCATTGCCTTCTCCATAAGCAGCAATGT
GTTCCTTGTGCTTCAATCCAAGCTTTTCGATGGCCTTCTTAATGACTTCAAAGCCCCCAT
CACTTCGCATGGACTTGGTACTGTAGTTGGTGTGAGCACCGGCTCCATTCCAGTCACCCT
CAATAGGTTTAGGGTCGAACGAAACAACGACTCCAGCAATTTCAGTGATCCTTTCTAGAA
TGTAACGAGCCATCCACAACTGATCTCCAGAACTGATGCCAACAGAAGGCCCAACTTGGA
ATTCCCACTGACCCGGCATCACCTCTCCATTGATGCCACTAATGTTAATACCAGCATAAA
GACATGCTTTATAATGGGCATCGACAATGTCTCGCCCAAAAGCTTTATCCGCACCAATAC
CACAGTAGTATGGTCCCTGTGGTCCAGGATAACCTCCCACAGGCCAACCAATCGGCCACT
TCACTTCTTTCTGCAACAAAGTGTACTCCTGCTCTATACCATACCAAGGTTCCTCAGCAA
CAACATCAGGGTGGCTGAATATCTTGGCAGCATCAAACCTCTTATTTGTTGGGATTGGCT
CTCCACCCGGCGTGTAAGCATCACACATTACAAGAATGTTGTTGCCTCTCCTGAATGGGT
CCTTATAAATTGCCTGGGGATATAAAATCACTTCACTGTCCTCGCCAGGGGCTTGGCCAG
TGCTGGAACCATCGTAGTTCCATTGTGGTAACTTTGAAGGATCAGAGACTGGTGCATTCA
GGGTCCTGGCTTTGCTTCTGAGGTCCATACCAGATCCACCGATCCATATGTACTCTGCAA
TGATCTTCTCGGTGGACTCAGATAGATTCAAGTTGCAAAGATCGGAAAGAAGAGACATAG
TGACGATCGATCAAAAACACCCACTCCAAACAAACCACACGATGCTTTGACTCTCCCTCT
CTCCTCTTTCTCTCCGTACTATACGTGGTTTGTGTTGGAGTCTGTGGCGAGGAGTAATGA
TTAACAGGGACAGTCGGGGGCATTCGTATTTCATAGTCAGAGGTGAAATTCTTGGATATA
TGAAAGACGAACAACAGCGAAAGC
>TeaL_3139
GTTTACAATCGTCAATCGTATCCACTCGCCGTTTCTGCAAATTTCAGATCAATTGCATTG
ACACTTGGTGGGAGTTTAAGTTTTAATTCCCGAACCAGCATGGGTTTCGATAATGAGTGC
ATATTAAATATTCAATCTCTTGCTGGAGAGTACTTTTGTCCGGTTTGTCGCCTACTTGTC
TACCCAAATGAAGCGCTTCAGTCACAGTGCACCCATCTATATTGTAAACCTTGTTTGACA
TATATCGTGGGCACTACTCGGGCGTGCCCCTATGATGGATACTTAGTGACAGAAGCTGAT
TCGAAGCCACTTATTGAATCAAACAAAGCACTGGCCGAAACCATAGGCAAAATAGCAGTT
CATTGTCTCTATCACAGGAGTGGATGCCAATGGCAGGGTCCGTTGTCTGAGTGCACTTCC
CATTGTACTGGGTGTGCCTTTGGAAATTCTCCAGTTGTTTGCAACAGGTGTGGGATCCAA
ATTGTGCATCGTCAAGTGCAAGAGCATGCTCAGAACTGTTCTGGTGTGCAGCCTCAAGCA
CCGCAGGCAGCAGGAGTGCAGGATGCTGCTGCTGGAGCCACAACCACAACCACAACAACA
ACCACAGCTGCATCAGCTAATGCTGAACAGACCCAGATTGCTAATCAATCTGGGGCATCT
ACTTCTCAGGCACAGACTTCACTAACCTTGGCTGGCCCTCCAACTGGACAAGACCCCAAT
CAGCAGGCTAATGCGAATTCTCAGGTGCAGGCTGTGGCTTCGACTGCTGTACCAACTCCA
GAACAGTGGTATCAGCAACAATATCAGCAACACTACCATCAGCATCCTGGATATGACCCT
TACCAGCAGCCTTATCAAAATTACCAACCGTATCAACAACAGGCTATTCAGCAATACCAG
CAGCATCCCCAACATGTGCAGGTGCAGCACCAACCTCAGGTTTACTCTCAGGCCCAACCC
CATACTCAGTTTCAACCACAGGTTCAGTCCCAGCCCCAGCCCCTGCCCCCACCCCCACCC
CAAACACAGCAGCCACAAATGCAGCCCCCGTCTCAAACACACCAGCCACAAATTCAGCCT
CATACGCAGCCTCAACCTCTTCAACTTGTTCATGCTCCAGTGACTATGCAGGCTTCAGTC
AACCCACAGCATCAACTTCACTCAACGCTGCAGCCACATGCTCAAATACATTCACAGGCT
CAATCACAACCGCATGGCCACCCCCATCCTCAGCCTCAGCCTCAACCATATGCTCAAGCT
CAGTCTCTCCCACAGCCCCATCCAGTTCAGCCTCATTTACAACAACACATGCAGATACCT
CAATATCAGCAGCCTCAATCCCAGATGCAACATCCACAGCCACAAATTCAGCCTCAGCAT
TCTCTTCCACAACTGCAGCCACAACGTCATCTGCAAGCTCAGCCACAAGCACATGTTCAA
GCTCAGGCACAACCACAGCTTCAACCTCAGCCACATCCTCGTCCGCAGCTCCCGCCCCCA
CCCCCGCCCCCACTCAACCAGCCTCCAAATATAAATGCCCAGTCTCAGACACAATACCCA
CCACCCAATGCAGTGACGGGTCTTCAATCTTATCCACATCCTCAAGCTCACCAGCAAATG
CAGTTGGGATCTCAACAACCCCCTCACATGCATCCCCAGGCTGGGCCTATTCCTCCACCA
CCACATCAGATGGGTCCCCCCCAATCACATGCTCCAGTGCCAAAACAGCAACAGCCTGTT
TTGTTGTCTTCACAGGGTCAGGTTCCAAGCATCCCACCAGCACAACAGCATCTGGTTCAT
CCTCATGCTCAGCAACCTGGTCATCCTGGTCTCCAGCGTCCTGTTTTGCAGCCAATGCAA
CAACCAGTGTCTCAACAATATTTTCAACATCCGCAGCCATTTCCAGGGCAAACATTGGGT
CCTGTTCAGAATCAGTTACATCCACATGGCCATTTCATACAGCAGCAGCCTATGCAGTCT
CAGTTACGCCCTCAGGGCCTTCATCACATGGAGCAGCAAAATTCTCAGGACAATATGTCG
TCACAACAAAATATTGCGCATTCACATGGTTTGCAAACTCACCAGCCTCAGAATTACGCT
GCAAGACCAATGATGCCAAGCCATGGGGCACAATCACAGCCCTTTCCTCAATCTCCTGTT
GGATTTGCTGGTACATCTCAAGTGAGGCCAATGCAGCTTGGTGCAAACCAGCCACCGGCT
AATCAAAATTATCCACCGAGATCAAACCACCAAATGCAGATGTCATCTGAACAAAAAATT
GGCCAATCTGGGCTGACCTTGAAACCTAGGGTGCTGGATAGGCAAGGTGATCATATGCCT
GAGCAAAGTGTAGCTGATAGTAAAGATGGATCATCCTTTCAGGAAACTGCTCTTAAGGAA
CCAAATGGTTTGGTTTCAACATCTGGTCTCGGAGCTGATTCGGTTCAAGTAAGAAATATC
AAATCTGAAACAGATGTGCAATCGAAGGATGTTGTACAGAAACCAATGGGTGGTGATAAA
GATAGCAATAGTCAGGTTGATATGCACGGCAAGGATATGGACTCCGAGTTGCATGCAGGG
GGAAATGCTTCTGCAGAGCCTGCAGTCAATCAAATGGTTAAGAAAGAGTGTAATGAGAGT
GGGTTGGGCAATTCCCCTGGTGCTAAGTCTGTTAAAATTGTAGCTGCAGGACCCGAAGAT
GCAACTGATCTTCTTCCACGAGCTGAGCATTCAGCAGAAGATGGTAATTCATTGCAACAA
GTAGAATCTAGTAAGAAACGTAGTGAGTTGGAAAAAGATGTAATAGATACGGCTATGCTG
GTAACTGATGGGGCTGATAAGGGCTCACAAGCTATTCCTCTGGCCTCAACTCATATCCCT
GACAGTTCTGCCGAGTCTCAGACTCCTCTTACTGGTGGAGAACGTTTGCAGCACGGTTCT
CAGGAAAGAAATTTGAGTCAATCCCAGCTCACAACTCAAGGTCCTGGAGTGGATGAATTT
AGGAGCTTCCCTTCACATGATCAGGCGTTGGGCAAGGGCGTTATGCCTCCTGGTCATCCA
TTCCCTCCAACTGATCATGGCAGGCATCAACATATGCCAATGTATTATGGACCATCAGCT
CACCAACAAAGTCCTGCTGGAGCTGCAATGTTACAATCAGCACTTCCTCATGCACAGGTG
CCAGGGCAACCCCCGAACATGTTAAGGCCTCAAGGACCTGGACATTTACCTCAGCCAGGA
CAGCCTTTAAACCCACCTGATCATTTACAGCCACCTGTGCTGAGGCAGCCTCAGGGTTCA
TTTCATCCTGAAATTGCTTCGGGTGGAATTCCTGGTCCAAGCTCTTCATCATTAGGGAGG
GGACCTAGTCATTTTGGTCCTGAGAGAAATTTTGGACTGCAATCTTTTGGTCCTCAAGGG
CATTATAACCAAGGTCATGTGCCTCCTTCACATGCTGGGCTCCCTAGGATGGCTCAAGGT
GAACCTCCGCATGGTGGATTAATGGGAATTGCACCTCCACATGGCCCTGAAGGGCAGATT
GGTCAGCAGCGTCCTAGTAATAGAATGGAAAGTGAAGTCTTTTTGGATCAGAGGTCCCGT
CATTTGGATGGCAGACAATCTGATTCCCATTTGCTTGGTTCTTCGGAAGGTGCTCCATTT
GGACAGCCTCATGGTGTTGAAGCTAATGTGATGAGAATGAATGGGCCCCCGGGTACTCAT
TCCTCCAGTTTTCGGGATGAAAGGTTCAATCATCGGACAGAGGAGGGCTTGAATCACTTT
CCAATGGAACCAGCTTGGCATGTTGATCGAGGTGAGCTTAAAGAAGATCTGAAACAACAT
CCTAGGAACCCTCATTTGGACACTGAGCCTGGACCAAAGTTTGGGGGCTACTTCTCCTCA
TCAAGGCCCAATGATAGGGGACCGCATGGATTGAACTATGATGCTGGATTGAATTTAGAT
CCGGGTGTTGATAATGCTCCTAGACTTTTGCCTCCCTATCATCCTAGTGGTTCAAATGAT
ACCGGATATAGATCACGACCAGTTGGTCCTGATGGTAACATTGGGAGAGCTGATTCTACT
CGTACTCATCCAGATTTTCTTGGACCGTTTCCTGGATTTGGTCGGCATCATATGGATCGT
GCGGCTCCAAGAAGCCCGGGTAGAGAATATCATGGTTTTTCACCTCGTGATTTAAGAGGT
TTTTCTGGCCTGGATGATAGTAATGGCCGGGAATCACGCACATTTGGTGAAGGATCCAGA
TCCTTCAACTTGCGAAGAGGTGAGCTTGACGGGCCAAGGAATGTGCAGAGCGGTGATTCG
ATGGGGCAAGATATTCTCCCTAGTCGTTTAAGGAGGGGCGATTTTTTGGGCCCTCAGAAC
TTACGTGGTGATTTGCATTTTGGTGAGGCTGAGGGTTTTGGTTCTTTTCATGGTCACGCA
CGGATGGGGGATCTTTCTGGTCCTGGGAACTTCCTGCATCGTCTACCTCATGGTGAACCG
TTTGGAGGTGACAGGTCAGGTCAGCCACGTCTTGGTGAGCCTGGATTTAGGAGCAGTTAT
TCCCTCACTGGTGGCATGGATCCTTTTGATAACTCAAGGAAGCGGAAGCTAGCAAGCATG
GGGTGGTGCCGCATCTGTAAAGTTGATTGTGAAACAGTTGAAGGGCTAGACCTGCACTCA
CAGACAAGGCAACACCAAAAGATGGCTATGGATATGGTTCTAAGCATAAAGAAACATAAT
GCAAAGAAGCAGAAAACTTCCAATGTTCATTCTTCACTTGAGGAACCAAGCAAATCAAGA
GGTAGCAATTATGAGGTTCGTGGCAATAAGTCTTGAGTCATTGTGCTAAGCTGCAAGCTG
GACTGAAGCAGTCTCACACTTGACTTGGGATCGAAGTCGTGTCTTGGTATTTTTCCATGT
TGCAATATCGGTGATTCGTCTTTCTACGTCTCTCTTCGTCATTCGGGGTGGTTTATGCTA
GTTTTGATATTTCAGGTTGCTGTTCTTTTAGTGGAGAT
>TeaL_3140
ATTACCCTCTTTCTTAACCATATGCCTGATTGCAGGCTCCACAGAAGTATTTCCCCCTGC
ATGCAACTTGAAGTTCGTATCCTTGCCATACATAACCTTACTATCATTATCTTCATCTCC
ACCTATAGGTTTCTGTACACTTGTTTCAGATTTGAAAATTTTCACTTCAACTGAATCAGC
TCCAAGACCAGATGTTGGAATCAACACACTTGAGTCCTGCGCATCTTTCTGAGCAGATAA
TCCATCTTTTTTATCAGCTTCACTTTTCGCAGGCATATGATCACCTTGCCTCTCAAGCCC
AGTAGGCTTCAAGGGCAGCCCTGTTTGGACAATTTGTTGCTCAGAAGNNNNNNNNNNNNN
NNNNNNTGGCCTAACATGAGCTGCACCACCAAATCCAGCAGGAGATTGTGAAAAGGGCTG
TGATTGTGCCCCATGATTCAGTACCATTGGTCTTGCAGCAAAATTCTGAGACTGATGAAG
TGGCAAGCCATTAAATGGTGCAACATTATGCTGTGATGACATATAGGTAAGAGCATTTTG
CTGTGCCGAATGAGATGGGGCCTGAGTACAAAGCTGAGACTTCACAGGCTGCTGCTGCTG
TATGAAATGGCCATGTGGATGCAACTGATTCTGAACCGGAACAGATGTTTGCCCTGGAAA
TGGTTGCTGATGTTGCAAACATTGCTGAGGCACTGGCTGTTGAATTGGCTGCAGAATAGG
GCATTGCTGACCTGGATGGCCAGGTTGCTGAGCATGAGAATGAATTGGCTGTTGTTGCCC
TGGAGGGATGCT
>TeaL_3141
AAAAAATCAATCCGCATCCGTCCGCCAATCTGGCGGATGGGCAGATGAATACGAATCGGT
TTGGCGGTTGAAAATTTTACAAATTTAAAATTTTCAATATAATTCAATTGTGCACTTCCT
TAAAAACACAACATGGGCAATGCAATATTCACAATCACATCTATGTGTTATGAAAATAAC
CTGGGCAGTGGGTATAATTAAAACAATTGTGCATCCAACAAACAACTTGGGCAGTGGGCA
CCTATGAAGCATGGACACGCCAAAATGGAAGCCGTGGCGGTGTCGGATACGGGGACACGC
CGGGGACACGTACGGGACACGGCATCTGGCGTGTCCCCTTAATTTAATTAATTTTTTTGC
AAGGGACACGGCG
>TeaL_3142
GAAGGAACCAATTTGATATATATCTGCAAATTTGAATTTTGTATAATAAATGAATGCAAA
TCCAATGAAAATACACTCGGTCAAATAATACTTAATGCTAATTCCATATAGGTTTGAAGA
TATAAAAGTAGCTGAACAACTTCAGAATTACATATTTGTGCTTGAAATTTATCCTAGATA
TGGACTGCAATGTTGTTAATATTTGGGAACTTAGAAGTAATAAAATTTTGAATGCTTTGA
TTAAACTCTAGGCAGATAAACAGGCCTGTGTACAATACACTATAAGGCTATGCTATGAAG
CATGGACACGCCAAAATGGAAGCCGTGGCGGTGTCGGACACGGGGACACGCCGGGGACAC
GTACAAGACACGTCATTTGGCGTGTCCCTTTAATTAATTTATTTTTTTGGTACGGGACAC
GTCGGGGACATGTCGGCACATAGCAAGAGGACACGGCAGGGGAACAAAATAGAAAATCCT
AATTCGAAGAAAGAGGAGAAGAAAAGCTAAATCCAAAATCAGAAGAAGAAAAGAGAGAAG
AGAAATGCGAACCTATTCATCTCCATCTCGATCTCGATCTATCTCGATCTCC
>TeaL_3143
ACTGTAAATATCTTTTTATAATGATGCTTGATTTGGGTTCTTTGATTTGATTTATCATAG
ATCATATAATTTAAGCCCATGTATGGGTTTCAAGTCTCCCCTGTTCTTGTTGCATCTTTA
TTCATGTTGTTCAAACTTTTCACACATGCAATTGAAATTGTGGAATGTTAATGGTGTGAT
GTCCTCAATCCTTTTTATTTGGATGCTCAAGTGGAATTTGGATCAGTCCAAAAACTTGGG
GATCTGACTACAAGAAGACAAGTTTTCTTGATGCAGTATTGCCTTGGTATCTTTTGCCTC
TATTTTCTTTTTGTGATTTTGAAAGAAAAAAAGTTTGTGGCACTGAATAATTTTTATTTT
TGATCAGTGAATGTCAGATGTTATTTGTTAGATTAGCACTCTGGAGGAGTTGAATCCCCA
ACTTCACCCTTGCAAGCACCTAAGTGCTGCACTCATGCCACAAGGCCATTGGCATGGCAC
TTAATTTTTGTGATGATAATAGATAAGATAGAGTTGGAAATACTCTTTATTCACCAAAGC
TATATTTCTTGTGTGACCAAGACTAAGTCCTTCAATGATACAGAGCTATGAAGCATGGAC
ACGCCAAAATGGAAGTCGTGGCGGTGTCGGATACGGAGACACGGCGGGGACACAGGGACA
TGTACATTTGGCGTGTCCCCTTAATTTAATTTATTTTTTTGCAAGGGACATGAGGGGCGT
GTCCAAATCTGGACACGCCATGGGACACGGTCGGTGTGCATGTGTGAAGAGTAAACGAAA
GAGAAAACGTGTACAAACCTAGTCGGCGACTTCAATTTGGACGACTTCCACCGTAAGCCT
CGCTCTCTCTCTGGCTCTCGCATGACATCGATCTCGAGCCAATCGACCT
>TeaL_3144
GATGGTGGTGCTGGTGATTTATAGTAGTATGGTGGTGGAAGAGAGAGAGAGAGGGAGTCT
AAGTTAGGAGGGAGGAGATGGCTAGAGAGATGCAGAATAACACCAAGTCCATAGAACAAG
CCCCAGAGACCCTTCAAAACAGCGATATTCGCAAGAACTTGGACGATGATGGCCGCCCCA
AACGAACTGGAAGTGTGACAACTGCAAGTGCACATATCATAACAGCAGTGATTGGGTCAG
GAGTGCTTTCTCTGGCATGGGCTATAGCTCAGTTGGGTTGGGTGGTTGGCCTTGCTGTTC
TCATGGCTTTCTCTTTCATCACTTTCTTCACTTCCACTCTCCTCGCCGACTGTTACCGGG
CTCCTGACCCTGTCACTGGTACCAGAAACTACACCTACATGGATGTTGTGAGAGCTCACT
TAGGAGGAATCAAGGTCCAGCTGTGTGGAATAGCTCAGTATTGTAATCTGGTAGGGGTTA
CTATTGGGTACACAATAACTGCATCAATTAGTATGGTGGCAGTCAAAAGATCAAACTGTT
TCCACAAACATGGTCATTATGTGAAGTGCTCAATATCAAACTATCCATTCATGATCATCT
TTGCCTCTATTCAGATCATTCTGAGTCAAATACCAAACTTCCATGAGCTCTCATGGCTTT
CAATTGTCGCAGCAATCATGTCCTTTGCTTATTCTTCTATTGGGCTCGGTCTCTCCATAG
CTAAAGTTGCAGGAGGTGGACATGCAAGGACAAGCCTAACAGGGGTGACAGTTGGGGTGG
ACGTGTCAGGATCTGAGAAGGTTTGGAGAAGCTTCCAGGCCATTGGAGACATCGCCTTCG
CTTATGCTTACTCTACCGTCCTCATCGAGATTCAGGACACACTCAAGTCACACCCTCCGG
AGAACAAGGTGATGAAACGGGCATCACTCGTCGGAGTTACTACCACCACCCTCTTCTACA
TCCTATGTGGTAGTTTTGGCTACGCTGCTTTTGGAAACAAGACACCAGGAAATTTCCTCA
CTGGGTTTGGCTTCTATGAGCCCTTCTGGCTAATTGACTTGGCCAACATTTGCATTGCTA
TCCACCTAATCGGTGCCTACCAGGTTTTTTGCCAGCCTATATTCGGGTTCGTAGAGGGTC
AATGCCGCCAACGCTGGCCAGAAAGCAAATTCATAACACACGAGCACACTATTAAAATCC
CATTCTATGGAGTGTACTACATCAACCTCTTCAGATTGGTGTGGCGAACAACCTACGTAA
TATTGACAGCAGTGCTAGCCATGATATTCCCTTTCTTCAACGACTTCCTGGGCTTGATCG
GAGCAGCGTCGTTCTATCCATTGACTGTGTATTTCCCCATAGAGATGCACATCGCGCAGT
CAAAAATACCCAAGTTTTCATTCAGATGGGTATGGCTGAAAATCCTAAGTTGGGCCTGCC
TAGTTGTTTCCCTCATTGCTGCTGCCGGGTCCATTCAGGGACTGGCTAAGGACCTCAAGA
CATACAAGCCCTTCAGAATTCAGAACTAACATATTTTGTACCAAAATGCAATATTCTTAA
TAGAATGAATTTCCAAGCGAGTCTAAGAATCTGTATATCAAAATGACAGAAAACACAACA
GCAGAACTATCTCAAACCTACATATGGGCACGACGCTGTACTAAAGTCATTACAATACTT
TAAAGTGTAGGCTTTAAGATCTGTAACTAATGACAATTTGGTAGGCATACATCTATATAA
AGCACAAGTGGTTCAAGTATAACATTTGTCTCTGTTTATAAACTCATCTAAAATTCACAC
AATCCAGATTCAAGAAACTCACCGTGTACTCACCCCAAGTAGACTTCCTGATGTTGTGAT
CCTCTCTTTTGAAAGTTGAATATTTTGATGATCTAGAGACTTGTTGCCAGACTAAACCCT
TAAATATGATAGAATGATCATAGAAGCTACAAGCATGGCCTAATTCAGCTAAGAGATGTA
CAACAGAAAATCACAAAACCAACTGAGCTTCAGAGAAAAACAAGACTGATAGCATCCGGA
ACTTCAAATGTAATAAAAACAGGCAACCAATCATCCCATCAAAACTTTTGACTTTAATCA
CATCAACAAATTTTCGCAAAAAGATTCTTTAATATCAATCACCAACAAAATCGTGTCGTA
AATGACCAAAAAGGTGAAGCATCAATAAATGGTTAAAATTTTAATTTAACTGATACATTC
ACTATAAATATTGCTAGATTGACTTTCCACAAAAATATAAAGTGGAATGCCATAGTAAAC
AAAAATCAACTCTGTGCCAAAAGGGATTGAATTCTACATGGCATACCTGTGAACCACCTA
GTTTACAGGCGGCCACTAAACGGCTGCCACATCAGTTGATGTGGGTTCTATGAAGCATGG
ACATGCTAAAATGGAAATCATGGCGGTGTCGGATACGGGGACATGCAGATGGCGTGTCCC
C
>TeaL_3145
GAAAAACATTTAATATTATCAATGTCACACATTACAATTTTGAACAACAACCCTGAGAAA
ACTAATTGAAGGCAGAGTCAATTCCAGTGCTTACAGGCATTTTTTTCATGTGCATCATCA
ATCTGTTTGAATAGATGTGTGATTCCAGTAAGAACTCATTAGAACAAGTCATGAAAAGAT
TACTAAAAAAAGTCTAACACATTTAGAAAATGCTGCACAATATTAACAATCCAACAACTT
TCCCGATACTACACACACTAGGCAAGATGAGGCGACGTCATTTATTACAGGAATCTTTAT
CATGTTTGTTGACCTGCATGAAATAAGAGTGCTCACTTGAGAAATGTCGAAATGCTGGAT
TGTCTGACGGAGATGCACGCTAACAAGTGAGATGATCAGAGTGTTGTAAAAAGAGTATGG
AAGAGTGGAACATATGTCATCTCCGATTTTATTGTTCTCAGATAGGCATGCCCTTTGGAA
CAATTTGATCCTTGAGCCACATGTAAATTGGTACCAGCACAAAGTAGGTCGCTGCCATTG
CACCAAGAAGGAACCGCAAGAAGAATACAAATGGATTTACAGGCTTCTCCACGTCCTCTG
CCTTCGGACCAAGCTGTAGGGGAGAGTCCCCTGAGAAAGGCTTCACGCCTGTGACAGAGC
ATCCCATAATCAAGCCATGCCTGCGAACACCACGGTACCATTTCGGACCAATCCTTTTCA
GTTCAACATCTTTGAAACCAGCCTTTTGAAACCACTCAATATACTCATCCTCCTTTGGGA
AAAGCATCCACATATCAGCAAAAAACCGAGACAACCAGAAGGTTGGGTACACAGGACCAA
TTATGCACGCTTTTCCTCCTATTTTCAGTACCCTGTATGCTTCCTTGATGCCACGCTGTG
GATCTGGCCAGTACTCAATACTTCCAGCAGAGATATATCGATCAGCGTAATCAGTTGGAA
ACGGAAGATCCTCCGCGTCACCCTCAATTATCTTGCATTCTTTCAAAGCCTCCTTCTGCG
TTGCCTTGGCAAGCTGGTGAGGTGACTGGTCAAGAATTGTCACATTTTTAGCATCAACAT
GTTTGACTATACCAAGAGTGGTGAAACCAGTGCCCCCACCAACATCAACCACTCTCATGT
TTCGATCATAGAGATCGGCTGGCTCAAGTGCCTCGTCACGCATATCCTCAGTCCAATGCC
CAGGGTTTATGACATGATCATACACTATGGATAGAAACCTATAGAACCAGAATGCTTCTT
TCTTATGTTGTATGAACCTAGGCTGAGAAGCAGGCCTTGAGGCAGAGAGACTGCATTTGG
GTGCTAAACTCTTGACACTTGAATTCCTAATTTGGGGCACTAGGACCTTATTAGGAAAGA
ACCTCCCACGAAAATCAGACCCAAGAAAACCTAACCCAGTTGGAGCTATGCCTCCAACAA
GTTTGAGATTTTCAGCTCCATTGAGCATTGAAAAAGCCATGGAAGAACAAATACAGAGCA
AACCCACTCAAAATTTTTGTAAATTACTTACTATCTGCAACTGTTGAGGGTTAGAGAGCA
AAACCCACATGCTAGATCATGAGGGTTTCAATTATACATACAGTATAAATCTTGAATGAA
AGGATAAATGAATGAAAAGAGGCTTACCAATTTGATTGAATTTAGAAGAGAGTGGAGTTG
GGGAGAAGTAAAAAGATAGTGACTTGAGAAGTGGTTATAATCACTGTATTAGAGAGAGAG
AGAGAGAGAGAGAGAGAGAGAGAGAGCAGCTAGTTTATATTTGCTAATATCGAAAGAAT
>TeaL_3146
CTTGACCAGAGCTGTGAGAGGGGTTTCCCCTTTTGGCATGCCGTCACACAATCCAGTACC
ACCTCCTGCAACTGTTTCTCAACATCTTCAATGGGGAGGCAGGCATCTATGGTCTTCCAT
GAGGCATCATGGAGTATCTGATATGAGCGGGCAACTTTTCTTTGAAACTCAAGCTGCTCG
TATCTCTCCCCTCCATAGCCTCCTCTTTCAGCCGCTTTCTCTGGTGGTATGTCAAGATAT
AATACCAAATCTGGAGCAAGCAACCCCATCTCTGGTGCCTTACACCATTCAATATCAAGT
CCTTTGGCAGATGAAAAAGCCACCCCAGAAAATGAATAGCGATCTACAATTAGGGTGGTT
CCACTTCTCAATTTATTCTCCATCAAGGATCTCTTCTCCCAACGATTTGCACTAAAGAGT
AGATGGATTGCGTGATCATCCAACTCTGACTTGTTAGCAAGATAAGAGGAAATCATTTGC
CCAACACCAGTATTTCTATCAGGAAAACGCCATGATTCAACTGAATAGCTGAGTCCCTCC
AAGTAAGAAATCAGCTTTCTTGATTGTAAAGTCTTCCCACTTCGATCCAACCCTTCTAGT
ACAATTAAAGCACCTCTTGAATCACTTTTGTGATTATTTTCCATGTGTATTTGCCTTATT
GAAGACTTGAATGGAAATTTCAAATTAAATAATGATCGTTGAGTTCCTGCTGCCCCAAAA
TTTCGAAGGCTGGAAAGTTGTGAGATAGCAGGCATGAGTCATTGACACTCTCAAGCCTCG
CCTCCAAACTTTGG
>TeaL_3147
TCAGAGGAAGCTGCTCGCATCAATATTTTGTATATTCAATGGATGATACTGGTGCTGTCA
CTTGTATTGCATGCACACTTGATAATTCTGCTTTTGCAGTTGGGTGGAAGCTAAGAGGGC
TTACAGTTTGGTCCATCTCTGGGTGTCGTTTGATGTCTACTATTTGTCAAATTGGTTTAA
GTTCTGCATCTTCTCCAGTGGTTAAGGCAAACCAGGATTGCAAATATGAACCTATGATGG
GTGGCACCTCAATGATGCACTGGGATGAATATGGTTATAGACTTCATGCTGCTGAGGAAC
GTTCTTTGGAGAGAAACATTGCATTTTTTTGGGCAACTTTTGCTTGAACAGGGGAGTTTC
GGGCACTACGTTGGCAAAGTTATCTATGGTGAAGATTGATTTCCTATTGTGCAGTCTGAA
GATACTGACGAGTTTAAGATTTTGCACCTTCACCTTCCAGTTTCTTGTTTATCCCAAATG
GCAGCTAGCATGGATGGGATGTACTTGGCTGTTGCTGGTCTTCATGGGTTAATCTTGTAT
GATATGCGATTGAAAAAGTGGCAAAGTGTTTGGTGATATTACCCAGGAACAAAAGATTTA
GTGCACAGGCTTGTCTTGGCTGGGGAACATTGTTGTTGTCTGCTACTACATTGATTCTTC
TAACACGTATGAATTGCTTTTCTACCCTCAATATCACCTCAATCAGAGCTCTTTGCTTTG
CAGGAAACCATTGTTTGCAAAGCCAGTGGTGATGGATGTTTTTCAAAGTTATCTACTGGT
TACTTATCGCCCGTTTGATGTCCATATATTCCATGTGAAGTTTTCTTGTGAACTGGCACC
TTCTAGTACTCCGGATTTACAGTAGGAGAGCTCTCAGACATGACTGCAAAGAGCCATCCT
GCAGCAATGCGTTTTATCCATGATCAGCTTTCAAGAGAGCACGTCTCAAAAAATCAAATC
TCAACTCCGTCTGATTTGTTAGGCAAAGAAACTGTGAGTTTGATCCTGAATTAGAATTTG
ACCATGAGGTTTACCCGCTTGTCTTCTTCCAAATGCCGGAGTAGTTGGTGGTGTTTCCCA
GAGGATTTCATTTTCAGCACGCAGAGAGTTTCCATGTTTTGAGCAACTCCTCAAGCTCAA
ACTATATTGCATTCCATCTTGGGAATGTTGCTTGTTATTGGCATCATTGCTTGTTGTTGT
TCTTGTTTCTTCAGTTGCGGCGATCGTTCTCCCCTG
>TeaL_3148
AATCTGGCTGGGATCATGGAGAGAGCCGATGAGTCTCTGCTTCCTGGAGTCTACAAGGAA
GTCGGCTTGGCTCTCCACACCGACCCAACTGGCCTTGGCTCCCTTACTCTCTACAGATCC
ATAGTACAGTCGGCTTGCTACCCACTCGCCGTCTACCTCTCTGTCCGTCACAACCGTGCC
CACGTCATCGCCCTCGGCGCTTTCCTCTGGGCCGCCGCCACTTTCCTCGTCGGCATTTCC
TCCACTTTCTTTCAGGTGGCTATTTCAAGAGGTTTGAATGGAATAGGACTTGCCATAGTC
ACACCAGCCATTCAGTCCCTAGTTGCAGACTCAACTGATGAGACCAACCGTGGTATGGCT
TTTGGATGGCTACAATTAACCGGAAACTTTGGTTCAATCATTGGTGGGCTTAGTGCAGTG
CTGATAGCCTCAACATCATTCATGGGTATTCCAGGTTGGAGAATAGCTTTCCATCTGGTT
GGACTAATTAGTGTTATAGTTGGTGTTTTGGTTCGCCTCTTTGCCAATGATCCCCGCTTT
TCTGATAGTAATGCTAAAGCTCAAATTCCACGTAAACACTACTAGTAATAAAAATACCGT
CTTTCCAAATAATTGTGGCCCAAGGTATCGCAGGATCATTTCCTGGGTCAGCTTTGTCAT
TTGCTCCTATGTGGTTAGAGCTCATTGGTTTCTCCCACAAGAAAGTGGCATTACTTTGGA
CCCTTTTCGTTATGGCTGGCTCACTTGGTGGTCTGTTTGGAGGAAGGATGGGGGATATCC
TTGCCCAACGCTTTCCAAATTCTGGGAGAATAATTCTTGCACAGATTAGCTCCATTTCAG
CTGTCCCTCTAGCTGCAATACTGCTGTTAGTATTGCCTGATGATCCTTCCACGACATTTA
TGCATGCTTTGGTCTTGTTTATCATGGGATTCTACACATCCTGGAATGCTCCAGCTGCAA
ACAATCCAATATTTGCAGAGATAGTTCCTGAGAGATCTCGAACGAGCATCTATGCCTTGG
ATCGATCTTTTGAGTCCATACTAGCTTCATTTGCTCCGCCTGTAGTTGGGGTTCTGGCAC
AGCATGTTTTTGGTTACAAACCAATTAAAAAAGGATCAACAGACTCGGAAGAAATTGAAA
CGGATAGAGAGAATGCTGCAGCACTTGCCAAGGCACTTTACGTAGCAATTGCCATTCCTT
TTGCGGTATGTTGCCTCATATACTCCTTCCTCCACTGTAGTTATCCAAGAGACAGAGAGC
GGGCAAGAATGCATGCTTTAATAGAGTCAGATACTCAACTGGTTGAAAATCCTGCTCCAG
GAGAAGAATACTCTCAACTTCATGTTTCAGGATCTGATAAGCTACAGGAAAAGGAAATAA
GTGTGACTGAAATGGATTATGAAGCTAAGGAAACCCTTGATTTTGATGAGAATGATAAGA
AGAGATTGCTTTCCCACGAGATGGCTCTTTCAGATTCTAGATAGCAAATAAACATGATTG
ATGGAAAGCTGGTTCACACAAGTTGGACGAGCACTAAACCATTTTCATTCAAATTACATT
CACCAACATTGTTTCCCCAAACTTGGTAGNNNNNNNNNNNNNNNNNNNNNNNNNNNNNNN
NNNNCTGACATATCTAATCTAAATAATTTTATTCTCTCTTTCTTTCTTTTTGTCTCTATT
ATTTTATTGTTATTATTATTGTTGTTATTATTTGTTTATTATTATTATTTGTTTAAGTGG
TAGGTGATTGTGTGTTGTTAGACTTTCTAGATTAAAGATTCATTAAAAATGTAACTTTTA
AGCACATAATGAGTTTATAAAATATCTCCTTAGACTAATTTTTAAACGAGAAGAATTAAG
ATATTATGAGATTGATATGTGTTGAATTTGGCCCCAAATCCACGACATTTTTTTACGAGA
ACTGTAGCATACTATAAATCAGAAATTTAGCATATTTCATATATTTGTAGGACATGATTA
TCTATGAAGCATGGACACGCCAAAATGGAAGCCGTGGGGGTGTCGGATACGGGGACACCG
GGGACACGGGGACACGCCGGAGACACGTACGGGACACGGCATCTGGCGTGTCCCCTTAAT
TTAATTTATTTTTTTACAGGGGATACGGAAGAGACACTGCGGGGACACGCGTGTCCAAAT
CTGGACACGCCATGGACACAACGACACAGCGACAAGAGTAAAATGAAAGGAAAAACGAGT
ACAAACCTGATCAGCGACGATCCAGAGCCCCATTTGACTTCGACGAGCTCTGTCTCTCGC
CTTTGCCTTCTCAGATCTCTCTCTCTCTCGCCCCTTTGCCGTCTCAGAACTCTCTCTCTC
TCTCGCCTTTTTCTCTCCCTCGCGATCGCGATCCTCTCTCTCCATCGCGATCGCGATCTC
GATCGCCTCCCTCTCTCTCGCTTCTGTCTTGCTTCTGTCTGCCC
>TeaL_3149
TTGTGACTTTAAATCTCAGATGTGGGTCCATGGATTTTGTTTCAACGTTGCAGCAGAGTA
AAGATTCTTGATTCCTTTGTGCTAGCTGGAGAGAGGATGCATGTTAGCAGATCATTTGAA
GGAATAAATTCATGCATTGCAAAAAAGAATTTTTTTGTCATCATGTTGGTGCGAGAGGAG
AGTACTTTCTTTTGTGGTGAACTCATAATTTTTTTGGCTATTTCTTTAATGCTGCGTAGT
TTTTCTAGCTAATGTGACAGATTTTGAATTGCATTGGTTCTGACTTTGGGGATGAGCATG
TCTAATTCAACTCTTGATTCTTCATGTGTAGATTTTGTAGTGTTTAACTTTATTAATATT
TTGGCAGATGTTGGAGTCCTTAATACTAGTATTTCTTGAGGGTATGTGTGAACTCTGTTA
TTGAAAATCGACACATTGATTGTAGAGAATAGGTTGTTTGTAGTTTCTTTTATACAGTAA
ACTAGCTAGACGGTTAGGGGATGTTTGAGATGTTTTAAATAAATGTATTTTTTGATTTTT
TATGAAATATAGGTTGTGTTTGAAGTGATGTGGTAGATAGGTGATATAATTTAAATAAGA
TGATAGGACTTAAGTAGGATAGTGGCTTTTTAACTTTTTTAAAGGATGCCAAACTTAGCC
TTATTAGTCCTGTTTGGTAGAGTTGTATGAAAGTGTTTATAGTTTATGCGTTAACAGCTT
ATAGCGTATAATTATGAACATAAACTGATTTTTGATTTATAAATTAAGCATCTCCTGTCT
CACTCAAAGAATAAGCTGATTTCTGATTTACAAAAAAGTTATAAGTTGCATTGTTAAATT
AAACCAAACATATCAAAATAGTTTAAATTAAGCTGAAAGTTGAAATAAGTAGCTTGTAAG
CTGTACCAAACAGGCACATCTATACTATATATTAAGCAAAAGGGGGTTTTTAA
>TeaL_3150
ACCCTCAATATTTGAGTTGAACCCTTTCACAAAATGGGTTGCACCTCTTATGTTTTGTTA
AATTTTTTTGGTGTTACATCCTAAACTACAATTCTCCCAATTTTATAGTACACACCATGA
AAAATGTGTGTATCATATGTATCATTTAAGATTTTTGTGACATTTACTTATGACTTATTG
TATTATTAGTTGTGACTTGGTTGGTTATGATTTAGTTATGTCTCATCTATGACTTGGTTA
GGTTATGGTTAGTTATTGTGGTGTTCGTTATGACTTAGGTCTCGTTTGGCAAGTTAGGTT
GGGATTAAAATAGTCAATGAGTCAAAATATCCATTGACATCACTTTCTCTACTTTTTTGT
ATGTCTTTCATAAAAAGTCAAAAATTAATTAAAATAGACTATTCCCAAACACTGCTTTAG
TTTTGATTAATTGTGATTATTGTTTTGATTATATTTTCGTGTGTTTGGTTATGACCCTAG
GTTATAATATATTGTGGAATTAGTTATGGCTCAGTTATGTGATTGTAATTTTGATTATGA
TCTATTAACAAAAAGTGATTTGATTATATTCCTTTATATTATCAACACTACAAAGTGTCA
TAACTTACATATTTTTTGAAAAACGTGTATTTTAACATTACCCAAAATAAGTAATATAAT
GTTAAAGGAAAATGTTTGGTGACCCGAATTTTGTGGTTCGAATGGCTCGAATGTGTCAAA
ACGATGTCGT
>TeaL_3151
AAATGGACTGGATGGAGGTCGATTGGCTCGAGATCGAAGGCTGAGAAGTCGCTGACCAGG
TTTGTACTCACTTTCTCTTTCATTTACTCTTCTCCCGTGTCCCATGGCGTGTCCAGATTT
GGACACGCGTCTCTGCCGTGTCTCCGCCGTGTCCCTCGCAAAAAAATTAATTAAATTAAG
GGGACACGCCAGATGCCGTGTCCCGTACGTGTCCCCGGCGTGTCCCCGTGTCCCCGGCGT
GTCCCCGTATCCGACACCGCCACGGCTTCCATTTTGGCGTGTCCATGCTTCATAGATCCC
ACCTCTCCTTCCTCTATTTGGTTCCTCCATAAGAATCCCCAAAGATTTTGAGCGTGATAG
CT
>TeaL_3152
GGATAAAGACGGGGAGACAGAAGCGATCGCGAGGGAGAGAGAGAGAAGGCGAGAGAGACA
GAGCTTTGCAAATGCGAAGCCGAAGGCGAGAGAGAAAGCTCTGAGTTGAAGTGGACTGGA
TCGTCGAAATGGACTGGATGGAGGTCGATTGGCTCGAGATCGAAGGCTGAGAAGTCGCCG
ACCAGGTTTGTACTCCTTTTCTCTTTCGTTTACTCTTCTCCCGTGTCCCATGGCGTGTCC
AGATTTGGACACGCGTGTCCCCGCCGTGTCTCCGCCGTGTCCCTCACAAAAAAATTAATT
AAATTAAGGGGACACGCTACCCCGACGTGTTCCCGTATCCGACACCGCTACAACTTTCAT
TTTGGCGTGTCCATGCTTCATAGGTATTAACCAATGCGCATCAAGTGATCTATGATCAAT
TGTGCAAAGAAGGGCCATTTAACAATTGCCAATATTTAGGGGTGAAAGTTTCCCCAAAAA
ACCAAACCAACCGACCGGTTTTTTTCAGTTTTTGGTCAGTTTTTTATTCCCAGACCAGTC
AGTTCAGTTTAGTGTGTGAGAGAGAGAGAGAGAACAATGTTATCCATCTCCAACCATCTT
TATCAGAAAGAAATCCCTCCCCAAACACATCACCAATCCAAACTTAGGCATTGGGCAAAA
TTGAACAGGACTGGGGATTTTAAGCTCATGCATCCTCCAACCACTTGCTCTCAAATCAAT
TAACTCTCCTTGCATTCCCTAACAATGTAGTAAATAAAAGTGTGATTGTCTCCTTATTCA
ATAAGCATTCTTGTTATCAGTCTAGTTAATCAACATATGTTTCTCTATTCTTTATGAACA
TTTTTCATCGAGGAAAACATTTTAAGCACAATGCAGTAGAAGTATCTTAAGAAGCAGGGA
ATGTCAAAACCATTACCAGTCAAAAAGTTTCTCCCAC
>TeaL_3153
CTGGGTTCATCTTGGTCTATGTTTGGTACAGGTTGTTCATTTTGTAATAGGTTGAACACT
GCATAGGATATGATAGGGGAATTTCAATAAATAGAAAAGGGGAATAGTAATTGCAAGTTA
AATAAATAAATAAATGAGAGTAGGCCAGGAACCACTTATTGATGTTCCAAACAGCACCCA
AACTGTGTCATCTGCACAAATTAGTTGATATGCCAGAGGGAAGATCAGTAATCACTTTTT
AGCTCCATCAAGCAAATATGGATTTAAATCTACCTGGATCAACAAAGTTACACCCAAAAA
TGGGCTGCTGTCTGTAAATCATACATATACAATGTATACAGATTGGGCAAAAGTACAGTT
CCCAAGAATTACCGATTGAGCAAATACAGACTCTCTAGAGCTCTAGATCTACAAATATCT
GTACTACTATATAATGCGACACATCCAGTTTGGTGTGAAAACAAATTCTGTCACACTTCT
TTGATTTTCCAAAATTGCTTCCAAACAAAGCCAACATTCGAGATGGTTATAACCGTCATC
AATTTTTGCACATGCGATGGATGTGAGCACAACTGCTAAAATATCATATATATGCACACA
TTTACGACCTTCATATCCCTTTCTTGAAGAAGAAATATGACGACAAATCCTACTTATATT
AAAGTTGGTTGAATGGCTCTATAGAACCCCCTTCAAGGTACTGTTTGATGCATCTTTGGT
ACACCTTTTTGCTAGCATGAGTACGTAGGAAAAACCCTGACAATTGCAAACTGAACAAGC
TTTTGACATAAAACGATTCCTGCTTAGCACAAAGTCACTAACCAAATTTCATCAGACTCT
AATGTCATCGTCATATCAAATTTACGCTGCTGCCAAAAGTTGAACTTAGTGGAACCGATG
CAGGCACCTGCTGGGGTGGCCACATAAAAGCCACTTCTTTTGGAATTCCTTCAGCACTGC
TGATATCAGCAATTGGTGAATATGGTTTTGTCACTTTTCTTTTCAGTGTTGCCTTTGATT
GGCTTGGCCCGTAAGTGTTCATTGCTTGATCAATTGAAGAATAAACCTCAAAAGCCTGAT
TGGATTCAGGGTAACATTTTATGACACGAACTGATTCCTTTGACTCTGCTGATCTAGTTT
GTAAATAAATAATAAGCCGTGAAGGTGGTGCATTCTGTTGGTCTTTCTTTCCATGAGTCA
ATTCCATTGTCACCAAGTCATCCAACAGCACATCCCACAATACTGAACAGGGATCTCTTG
CTGGGTTGAACTTCTTCTGAGCAATAATGTTGGAAGTTTGTTGCAACAGTATGATTCTTC
GATGAGTGACAACAAGGATTTTGCTTTTAGGGAGTGAAAAATGGTCTTCATATGCATCTG
ATAAGGCGAACTTTGCACGTACTTTGAATAGATCAACCTGGCCAAAAAACGATCCTGATT
CTGCTAGTTGCAGTATTACCTGTCCTTCTGCTTTGTACTCATCATATGGTCGAAGCAAAC
TATCACCACTAATTACACGTGGCAGCCTCCTGCGGAGCAGTTGATCTTCTGAAGTAATAG
CAGATGCTATCTTCATTCTCATAGCATTGGCACCTTCAGTTGTTTTTGACAAAAGATCCA
GAACCCCACTCACAGGTTGTGCAGCTGCACCTATTATTCCTTTTCCAACACCCTGAACAA
AACCCTCAACACCAGAAGCTTTTGCACCTTCAAGAGGCTTTGTCAAAATTCCAGTAACTC
CTCTGAATAGGCCTTTTGCTAATGCTCCTCCTCCCTCTCTGATAACATCACCAAAGTCCT
CTACACCTTTATTTTCCTGTCTCTGTCGGCTTTGAATGAATTTCTTGTCCATTGATAAGG
CAGCAACACCTTTACTCATATGTCCAAGTGCACTGCTTGCATTGCCCAATATATCAACAC
CCGAAAGCAATTGAAGAGGCTGACTGAGAAGATCCTTCTTAATGTTCAAGATAGCATTGC
TAATAAGAACAGTTTGCCTCATGCACACATTCTCCTGAAATCTTTGATTTATCCGTACTG
GCATATTTTCAGTGTTACCCAATGCAGTCATTAAGGATGACCAAAACCCAAGTACACCCA
CAGGCCGTTGAGTTGGCGACATAGTCATTGACACTTTGAAACGAACTTCAGAGATGTTAA
GGACACAAATTTGTATGATCGGATCGAATGAAACAGCATTAGATTGAGAATCATATAACC
TATTAAGATTTACATGCTGGACCATCCCATGAAGGCGCCAAATGATTGGTTCATGAATGT
TTATCAAAAAGGCAGAATTTTCTGGTCCTTGGAATCCAATATATGGATAGACACATAAAT
CCAGTGATCCATTTGATTGCTGTGTCATGGAAAATTTCAAGATATAATCAGTCTCCTCTA
CAACTCTTTGTGGCCTAAAAAGAACTGGCATTGGGGTTAAAGGCAACTGATTATCTACTT
GAATCCCACGCATTCTTACTTTTAACCTACTGATTCCAGAGTCCAATCCTGTGGAATATG
ATAAAAGTAGATTCTGCACTGACATATATAAGATCTCTTCGGGTGTATGATCGATGATAG
ACAATCCAAGCTCAGCAAGCTCAATAATAACATGAAATTCAAAATTTGAGGTGTTTGACT
GTCGATGTTGAAAATCATTCCCAGAAAGTTGAGATAAAGATGATGGAACATTTTGATTGA
CAATTGCGTCATTTTCTGGCATCCAATCACTGAGCTTAACGACATTAGTTTTCTCTTCTT
TGAGAATGGAAACACGTAAAGCTTTAGAAGGTCCTCCTGCCACATGGATAGGCTGATGAT
CGGATATCTCATCAATGTTGTACGTCTGTGATTTCAATGGGTCAGTCCCATCCACCAATA
GTTCCAGCAACCTTCGTCTACCAAGATCTTCCCATAAAAATGAAGCAGCTGAATTAGGTA
GAAGAGATCGCCATGAATCACTGGTGCCATCCACTTGCCGAAAACTTACGGGCAAAAACA
ATGAACGATTTTCAATCCTGTAAGGACTTGACAATGAGTTAGGACGGAAAATAACTTCGT
AGTGTGAGCACTTTGTTCCACTTCTTACTTCCACCCTCAAATGTATTTGTTCACTTTTGG
TTTCATTCTTCAAGGAGACACACATCAGACCTTCTGTCTCAACACTAAAAGGTGTACTCC
ATTCGTAACCATCCAACCGCACCTTCAACAACTCAAGTTTTGTGGAAGGCTGCCATCCAA
AATGTCTTGGAGGATCAGTGGGATGAATCCATTCCAGCATCTGAGTATCACACTGCTGCA
GAGATAGACGGCGGCCTACCCTATTAAGAAACAAAGTGTGTGGCTGAAAATGAACAACCT
TTGTTCTGTCTGAAGTCATTTGTAGCATGGCTGAAAGCTTATAGTAAGAACCATCTGAAT
TAAAGGCCTTGACAACAACCCGTTGCTTTTTTTCAAGCTCAAGCAGAGATATCCCAGGAC
TGTAAAATTCGGAATTTCGAATTGCAACTGCAATGCCCACCCGTGGTGACAGATAAGCAT
CATTTCGTGTTGAAAACAGCATCACCCCACCGTGACCGACGTAGTCTTGTGGAGAAAGCA
TGCTAGGTGTTGGACTTGTATCCTCAATTGCTTCTCATACCTGAACATTTTTCCTCAGGC
CAACAGGTCTCCT
>TeaL_3154
CACGCCTCTATTTCAATATATATATATTCATATTGTTTCACAATTTCTGAATCACACAAC
AACAAAACAAGCAAAATAACCTAATTTACACAATTGAACTTATAGCTAGTTACAGTGAGT
ATACCATATTTCATTCATCTCTTTATAACCAAGAAAAAAAAAAAAAAAATTCATATACCA
TTATCTTATACATTTTTTTTTTCTTTTCAGTTTGCTAAATCAAATGAAGTTTCAAAGCGG
TCCAAAGTTTCTAATCGAGTGCTGGTTCTTCTCCGGTACATTTCCTGTGTGTAGAAGTCC
TAGAGTAAGGGACACGTCACCTGCCGGAGTACTACCTAGTCTAGCACCTGCAGTACTAAA
GTTTCCCAACTCGACTATGCTCTCATGACGACACATGTCCTCCATGGTAGCACCCCAATT
ACGGAAGGTGGAATCATGAGTCGAACTAAAACTGTGATAAATACTTGGTATCACATCATG
GCATGAAGTGCTAAAGGTGTTGGTGGTAGTGGCGGTGACG
>TeaL_3155
TCTTGTGGGTCTGTTTGAAGACACTAACCTCTGTGCCATCCATGCCAAGCGTGTCACAAT
CATGCCTAAGGACATCCAGTTGGCAAGGAGGATTAGAGGCGAGCGTGCTTAATTGAGCAT
TGTGCTCGGGTGTTGGTTGCTGGTTGCTGGTGTTCTTTTACTGTTAAATCATATATGGAT
TGATAGTGTTAGTTTTTAGTGAAATGGGTGGTAGCAGTTGGCGTGCAGTGATGTGTTTTT
GGGGGGACCTATTATGGATTTGCGCCTAGCAAATTTATTTGTTAAGTTGTTTTTTGTCGT
CAAACACTAATGGGGTCGAACAATCATCTAATGTTTGCATCTAATGTAGTAGTTGGGTTT
GCTCTAATTCTTCCTTCTTGATATTATGTTTTGTTCAATTTACTAGTTTTGATTGATGTT
GATGGATACAAATACGTGAGTGATACAAATATGAGAATGGTAAATGAGGGTCGTAGTGAA
CGGGTGGTTTTTTTTATACAGGCAGGATCAAGCTTTTAGAAAGCCGTTGTAACCATTGTA
GCGGTAGCGGTGGTAATGGTGTTGTAACGGTATGTTACGTAACAATTTTAAATTATTTCT
TTTAAAAAAATACGAAAAAAAAAGTTCAAAATGAGGAAATAAGAATAGAAAGAAGAGGGA
AGATAAAGAGAGAATGAAAGAGCAAAAGATAGAGAGAAAAAAAGAAAAAGGAAAGATGAA
AAATAAGTTATTAATTTGTTGAAATTATAAAATTTATGTTATTTTATTCAGCTGTTAGTA
TTAAATTATTTTATTTGTGTGTCTATTTATATATTGTTTGAAAATAA
>TeaL_3156
ACTTCAAGACTGATTTGCGTTTCCAGAGCCATGCTGTGCTAGCACTGCAGGAGGCTGCTG
AGGCATATCTTGTGGGTTTGTTTGAAGACACTAACCTCTGTGCCATCCATGCCAAGCGTG
TTACAATCATGCCCAAGGACATTCAGTTGGCAAGGAGGATCAGAGGTGAGCGTGCTTAAT
AGAGCTTTTTACTCAGGTGGTGGTGGTGGTGGTGGTGGATTGTGGTGGAGGTGGTCCTTT
ACTGTTAAGCCATATATAGATTGATAGTCTAAGTTTTTAGTGAAATGGGTAGTGGTTGGT
GTGCAGTGATGTTTTTTAGGGGACCTATTATGGGTTTGCACCCGGCAAATTTCTTTGTTT
AGTTGTGTTTTGTGTTGTCAAACACCACTGGGGCGTTGAACAATCATCTAATGTTTGCAT
CTAATGTTAGTAGGGGGGTTTGCGCTAAAAAAAAAAAAAAAAAAAAAAAAAAAAAAAAAA
AAAAAAAAAAAAAAAAAAAAAAAAAAAAAAAAAAAAAAAAAAAAAAAAAAAAAAAAAAAA
AAAAAAAAAA
>TeaL_3157
CACATATCAAAACTGGGATGAGGATTTTCCTTTACCATTTTTTGTCCATACTTGCGCCAC
CTGTAGCCATCTCCTGAAATTCCCACATCACCATCTTGCAACTTGAAGACACTCTCAATG
ACTGACAATTCTGTTGCTGTAGTATTTGATCCATAGAACACTGTCCAGTCGTTAACTGTC
AAGCCAGCGGCTATCACTTCACTACCACGGTTCACAGCCACCAAAGGGACCTGAAGGAGG
GTTGAAAGTTCATCCAAGTCTTCAATGGATGTATGAGGATGGACCAGGCCACCTTTATTG
GAGAAGGCACAATAGTTGCCCACAAGAATGTTACCAGCAATTGTCTGCCTAAAAACTTCT
ACCCCAAGAACATTTGCAATCATCTCCTCAGTTTAATTGTGTACACCAACTAAGGAAGCT
TTATCTAATAGAAGTTTTTNNNNNNNNNNNNNNNNNNNNCCTGGCTTTTGCTGCTTCTAA
CAGGGTTGCTCTGTGCACGAAGAGCAGACTGAAACAATCAACCCTAAAACCCCCAACACT
AGTTTGGCCAAGTACCCAAGAACAGTCATGGCCCATGCAGTCTCCGCCTTTTCACCTTGA
GGGTACATCTCTTCTAAAGCCTTTACATCTTCTTCCAGAAGAAGCAACTCCTTTTCTACT
ATGTAAACTTTCCGACGAACCGCTTCCTTTCCTTTCTTCAATTCTCTTTCCTTCTTACTA
GTTCAGTTGCTTCCTTAATAAACTGTGAACGAGTGATAACAGCTTTTGGACGCCGAAAGA
ATGAAAAGATAAGTCCCAATGGCAGACAAGCAATGCCCACACCGCCAAATATCTTGGTAG
ATGATGGTGCTCACTCTCCTCGCCGGACGAATCTGAGATTGAATCACCGAGCTTTGAAAT
CGAGAGAGAACTTCGAAATCGCCGAATGAATCTGAGATTGAATCACCAAGCTGAAGAAGG
TTGAACTCCGAAATCACC
>TeaL_3158
CAAAATCATACATTCAAAGCTCATATCTTAATTATTCAAACATTCATGCTAATCTTGATT
TAATTTCCATCCCAAACAATGCAAATGGTGTTCATTCTCATGGAATACAACAAAAGCATG
CTTGCATGTAAGATTTAACACCTTTATTTCGATGTTCAACTCAATACATGCTAGATTATG
CATTTCCACAACAATTATATACATGCATGCCTTCATTGACCTTCAATTGAACACAAGCAA
CTCAATTCCCTTACATTCAAACTAATTCATGCTCTTGACCGTCTATTAAACCTGAATTCA
CAAGATGATGACTATAAATGCATGAATCACTCACCAAGGAGGTTTAATCTTCCCAATTTA
GCAATACTTGAGCTTAATCTCCAAAAGGTCCAAGTCTTGAACCACAAATGCAATATTCTC
TCTCCTCTCTCTCTCTCTAATAGCCGACTCTCTCTCCCTTTCTCAAATTTTGATCAGCCA
AAATGAGGTCACAGGAGAGAATGGGATGTGTAGTGCTCAAATACAACAAACCCCACTAGC
CACAATTAAAAATATTAACAATTTGAGCACAATGCCATTAAATAAATCAATTTAATCTGA
CCCGAATCAATTTTTAATTAAATTTCACCGTAGGCTCTAAAAATTACGCTAATTACAATG
GCGTAATCAATTTCGGTTTCTGTGGCCGATAAGGCCTTCAATTTAAATTCTAAAGCAGAT
AATCAAACAGATTTTCCTACGGTGAACAGATAGAAATTCAAAACCACATATGTACATATA
AATGGCACTCAAAATCATATTAAACACATAATCACATTCATAACTAAGGTTAATTAGCAT
AATACGGAACAGGGTTATCACAGTCGAGGGGTATTCTTATCTGTTGGGATAATAGAATGG
TCATGAAAGAGGGAGATAAAGTTGGGGGATTTTCTTTGTCTTGTTTGTTTCGGTGCCTTG
AGGATGATTTTCGGTGGGTGTTCACTGGGGTTTATGGTCCAGTTCGAGGGTCAAAAAGGG
CAGCCTTTTGGGAGGAATTACTACATGTTGCTTTTAGATGAGGACTGTCGTGGTGTGTTG
GAGGTGATTTTAATGCTGTCAGGAGTCCAGTGGAAAAGACTAGGTGGAGTCAGGTGGAGA
GGTCTATACGAGATTTTGCTTCCTTCATTGATGAGAGGGAGCTGGTAGATTTGCCATTAC
AGGGGGGAGGTTATACCTGGTCGGTTGGCCGCATCAGTTCTCGTCTTGATAGGTTCTTGG
TTTCTGGGGATTGAGAGGAGCATTTCTCTCATATGCTACAGTGTCGGTTGCATCGTCCGA
CTTCTGATCATTGGCCTGTCTTGTTGGATAGTGGGGGTGTCCGGAGCGGTCCCTCACCTT
TTCGGTTTAAGAACATGTGGTTACAAGCTGCTGGCTTTTCTGAAAGGGTGGTTGGTTGGT
AGGGGAGTTATAATGTGGTGGGCTCACCTAATTATAGATTAGCTCAGAAATTGAAATTTC
TTAAGTCTGATTTGAAGAGGTGAAATATAGAGGTTTTTGGTCGTTTGGAGGTTCAGAAGC
AAAACATTGTTAGTTTTGCAGGGTTTCGATGAGCGGGAAATTGAGGGGGATTTTTCTGTG
GAGGCTATGGCAGATAGGGATGTGGCTTGGAGAGATTATGCGAGGGTTGCTCGGATGGAG
GAAATTAGTTTTCGACAGAAGTCTTGATGTTTGTGGTTGAAAGATGGGGACCGTAATACA
AAAAATTTTCATCGCATGGCGAATGCTCATCGGCAGGTGAACCAAGTAGGGAGAATGCGG
GTTAATGGGGTGCTACTTTCGTCGGAAGCAGAGGTTAGGGATGGTATAGTGGCATTCTAT
CAGCATCTTTTTCGTGATGAGGGTCAGATATGGCGACCGGGGTTGGATGGTGTGGTTTTT
TATTCTATTTTTGAGGAGGATGGGCTCTTGTTAGAGAGGCCTTTTACTGAGGAGGAGGTC
TTAGGTGCGTTACGAAGTATGCCTAGGGATAAGGCGCCGGGCCTGGATGGTTTTTCCATT
GCTTTTTTTCAGCATTGTTGGAGGGTGGTTAAAGGGGAAATATTGGAGGTGTTTGAGCAA
TTTCATCAAACTGGGCAATTTGAGAGGAGCCTGAATGCCACTTTCATAGCCTTGATCCCT
AAGAAGGGGGGAGGAGGATATTAGAGACTTTCGGCTTATTAGTCTTTCGGGCAGTATTTA
TAAATTATTGGCTAAGGTTTTGGCGAACAGGCTTCGGGGGGTGTTGGAGGGGATGTTAGA
GGGGGTGATCTCAGAATCCCAAAATGCTTTTGTAGGTGGGCGGCAGATTTTGGATGCGGT
TTTGGTGGCTAATGAGTTTGT
>TeaL_3159
AGACAACAAAGGGGTTTTGGGTTCCCATCTCTAAATTCGAAGGATAAATGAAGATGATTT
TTTTCTAGGTTCATAGCACAAAGAACAAAGCCCCATGGATATACAACTATATGCGAAAAG
AGAGATGGGGTTCAAAAAACTTTCATGGTGAGAGTGAAAACTGAGATTGATCAAAATTGA
ATTTTGTTTCCTTCCATTTTGGGTTTATATGATCTCTCTCTCTCTCTCTCTATATATATA
TATGATATTAAAATGGGTTAAAGAAATTATGTTGGTGAAAGAACAATGGAAGGTGAAGAG
AGCTTTGAAGGTTGGGGCTAATGGTGGATTTTAGAGCAAACAAAAATTGTGGTCCTCTCT
CTCCCTCCTCTCTCTTCTCTTTCTTTGTTTTGAAAACACGTGGGTTTCACACATGTTTGA
GGCAACTGGGCCAAAGCCAAAAAATGGGATGCTAACACATTTGGGCCATTCGGGGAGGTG
AGATTTTGAGCTACCTAACGGAATTGAATACATAAAATTTATACAATTAACATTTACATC
ATCACTACTAAATTATTAGCAACTAGATACTACAAAAATTTAAGCTATTGGGAAATAGAC
CAAACAATACATATCAAACTATCTAACATGACTGACTACCCTGTCCTACACAAGGTAAGG
CAAATTGATGAACACACCCCGTTGAACAAAGAAGGTGCACCATAGAAAATCAAATGGCGA
ACAAACGGATATGACAACTTGAACCTAAGACTTCCTAGAACGAGAGCGCTGCAAGCATAT
TAAATTGTTAATAACCAGCCACAACAAAAGCTGAAGATATTAAGAAATTAGCACAACAAA
GTATATCAAATTATTTAAAATCAAATGTCACCATAAGCATCTCCATTACTTTATTGTAAA
TATCATAAAATCATTCAATTTTACTTATTTCTTTCAATGTTATCCAATTTTATTTTATTT
TTCAAATTAACAAAACAACTCTTACTAGTAGACATGTCAGTGTTTCTTGAATATCACAAG
CAAATTGAGGCACTGTCATTTCTTTTTCATAAATGAGAAAATTAACAATGGTAATGAACA
AGGACCCTTAGACTAGCAATATTAAAGAAGAAGAAAAAAAAGAATAGCTGATGAAACCTT
TACGTGGATGCACATGTCAAATCTCCCTAAGGTAATCATTCACCACGGGGATTCTCATCA
AGTCATCATAATCAACAACTAGTTCTGCAATGTCATCCTCTCCAACAGTTGCAAATGGTA
CAATTGTAGCCCCAAACCTTGCTGCCATCCTCACAAATTCAGGTTGATCAGGCCAAAACA
ACTTGTATGTTTCACCCTTACGGTGGAGAGCTTCACGGGCACCACCAGGATAAAGAAGTA
CATGTGATTTCGCTGAAAATAATTTGAAAAGGTTGCTTGGTGTGACAGGTAATGCGCCAA
ATACTTTTAGCAAATCAAGGTAAGTAAATTCATGAGATCGACTTTCAGCCCTGTGTGTAA
ACAATGCGGGGTGTGTCATACCGCGAATCATAACATTCTTCTCCATCAAGAATTCTTCAA
CAAGAGGACCAAGTTCAAACCCCAACAACATGTGATAACCAACTAATAAGACAGGACCTT
CATTTGGAACCCCCGATAGACCTCTCACTATCTTTCCATCTTCCAAAGTTGAGAACATTG
CTGGACTGGTAACAGTGCGAAGCAATCCATAGTTTGCAAATGTCTGTTTGAATTCTGACA
TACTAGGAGGCAAAAAATCAGCGACAAAATCATGTCTCCTGGAACGACGATATTTGCAAG
TACCTTTAATAACAGTTAACAGATTAACGCCATCTTCCAATAGAATAGTGTGTCCATTGT
CCTTAAAATAACGAATTTTACAATTTCGTAATGACCTCGAGAGCCTTTTAGCTTCATCCC
CACTAGGAAGCATGTTATCCTTGCCACTAGCAAGCACGAGCACTTCAGCTGTAATGGTAT
GGAGACGGGAATTAGCATAAGAAGCAGCTGATTTAAGCAGCTTCAACTTCCAAAGAAGAG
TGTCCTTTGGAATAATATCAGCCAAGCCAGAAAGGCGAGGAAGCAAAGCAGTAAGATTGC
CAGATAGTTGTTCAAGGATTGCAGGAGGAGGAAGTGTATTTTCGATGCTCACCATTGCCA
TCTTCATCGGATCACCCATAACAAAGCTAAGAAGGTAAGGCACTGTGATATGAAGTTCAT
TGGGCATAGCCTCCAGGAGTGGGAACAAAGGTAGCAGCTGTGATCTGCCAAATGAACTCG
CTGGATTGGCTAATATTACTACCAGGTCAATGGTTGGATTACAAGCTGCGATAGCAAGTG
CTAGGCATCCCCCAAAGGAATCGCCCACCAGATAAATTGGCTTATTTGGAAATG
>TeaL_3160
ATGACAAAATCCTGGATCCAACCTATCCTACAATTAATCATTGTCCGTGTGAACTTTCTG
CTTCCTTCTATTTATACAAATGGTTAGACTAAACAGTGGTAACAAAAATTAGCAAGGGAT
TTTGTCCCCAATACACTCTCAGTCGCACAATTTCTCTATCCCTAATACACGCATAGCCAT
ACGATGTACCTCAAAATTTCCTTGTTAGAGATTCCCACACCATGTTGGTGAGAGTGCATG
GAGACATGGACAAAGCAACATAAATTGGCACTGGATCCTCTATCCTAAAATTCTCTCTGA
GCCATGATATGATCATATGTCACAGTTTTTGTGTTCTGAGATTTCCCACCACATTGAAAT
GCATTGTGTGTGAGAGAGAGATTGTGTTCATTTTATTGAATAAAATTGTGTACAAAAAAA
CAAGATCTTGGTCCATCTGGTCCTACAACTACATAATCATATTTCAACACAACCATTTGC
ACAAAGACATCCACAAACTGCATGATGAGAGGATTATTTGAGAAACTTAATTCATTACTA
CATTGGGAGGGAAATGATACAGATTGTGAGAGAAACTACTACTTGTAAACTATAAAAATG
GCCTATCTACAAAAGAAACCCTTCAATCTGTGACTTTAATCAGACAAGAGATATATGGTT
GATGAATGGTTGTATCCTATAATCCTACACACTCTCATGACATGATTTCCCGATCTGCTC
TTTCCCGTGCTCAACAGAACATAATGACTGCTCATTCATTTGTACGTGATTCATATGGAA
TCTTTAACACTCTCCCAAGGAGATCTCTAATTGAGAAGAGTAGCATCGTTTTGCACTCAA
TCCGTTGTCAACCTGAACCAATAGGGTTCAGAGAATCTAATCCTCCGCCTCATTTCTCTT
CCAAACTTGCCATAGATGAAAGTTTCTCTTGCAAGGCTTCAAGCAAATCTTGATATTCAG
CAAATGCCGGATGCGACTCCAGAGTCACGCTATAAGCTTTCCACAACCGCATATCATGTT
GAAATAAATCAAAAAGAACCTCAGATCGTCTTAAAAGAGTGGCCAGGACAACTATCCACT
CTTTGAACTTGACAGAGCACATATGAGCCAAAAGGAATTCTGCATCCAACCGACTCTGCA
GTGTGCCCATTTGAAGCTTTTGCCCAATCAATTCGAGCCCTGAAGCAAAATTCTCCAAAC
GAGCACTTCCATACCTTTCCCTTTGAAGATATTCCACTAGATCAAATTGAGTGCCTTTCA
CAAAAGCAACAAGCTTGGAAAGCTCTTTCCCCGACATTAAATAGCTAGCATGGCTTTCTA
GGATGTTCTTAACAGAAGCAACATGTGCATTCTGCTCTTTGAATGAGGGGCTTTTCAAGT
CAAAAGATTGCCTCCTGTAACTAGAAGGGAAAAGAAAATAGCTCAAGAATCTGGGTGATA
GTTTGTCTGAATCTGTTGCTGAAGGTTCATATTCCCTTCCAGATCTGAGCAGAAACCTCA
CCAGCTCCCCAGCGAGTTCATATAAAGATTCATCAAGCGCTGCCTGTAATAAACGTAAAG
CACAGTATTGACTAACAGCAGGACCCTCAAGTTTAGCTATCACAAGTATATAGCAAGCTG
CTGTCCGGTACCATCTCTGCTGGAAGCATTCCTCAAACAACTCCGTTGATCTTCCGGCAG
CAGAAAACAAATCCACCAATGTCGGCCATCGGTTTTTCTTGCAACCCTAACCACCACACC
AAAATACTAGGGAAAATTTTTAATTAAATCACAAGTCTTCTCCAAAAGAGAGGAGTTGGT
ACCATGCTTAGGAACAAAGACCTGGTTTTTATTTGCACTCTGCCTGGAAATTTCAGCTTC
GAATACTGTAAAAAGAAGCCACTCCAGGCAATGGGAAAAATGAGGCTTCTGCGCTGATAG
TTGTGCCAAAAGTAAAGCTTCCTCCCTCTTGTCCCTCTGAAGAAGATGTCTGAGTAGGCA
ATGCAATATAGTTTGTGCTTGAGGAGTTGGCTCAAAACATGGAAACTCTGTGCATGCTGA
AAAAGACATCCTCTGGGAAACACCAACAACAACTCCAGCATTTGGCAGAAGACCAAGAGG
GTAAACCTCACGATCAAATTCCAATTCAGGATCCAACTGCAAGAAATCTTCCTGCTTGAA
CGGGTCGACACCTAGAGATGGATACCAAACCTGCATCCCTCGGTGGCCATAATCTAACCA
TGAAACCTCTTCAATCAAGTTTGTTTTCTCCTCTGATTGACCACAGGTAACCCAAAACAA
TTCAACAGAGTCAGTCAGCTCTCTTTCCCTCCCATCATCCAAATCGAGAAGTGAAAGTTC
CCCATTGGCCCTCAATATCAAACATCTCACAGGTTCTTTGCCTAACAAATCAGACGGAGT
TGAGATTTGATTTTTGGAGACGTGCTCCCTTGAAAGCTGATCAGGGATAAAACGCATTGC
GGCAGGATGGCTCTTTGCAGTCATGATTGAGAGCTCTCGTACTGTAGAAAGCTGTAAATC
CGGAGAACTAGAAGGTGTCAGTTCACCAGATAACTTCACATGGAATATATGGACATCAAA
CGGGCGATAAGTAACAAGTAGATAATCTTGATAAACATCCATCACCATTGGGTTCGCAAG
CAATGGTTTCCTACAAAGTAAAGAGCTCTGGTCGAGGTGATATCGAGGGTAGAAAAGCAA
CTCGTAAGTGTTAGAAGAATCAATGTAATTGCAGACAACAACAATGTTCCCCAGCCATGA
CAAGCCTGTGCACTGAATCTTTTGTTCCTGGGTAATATCACCAAATACTCGCCACTTTTT
CAATCGTATATCATACAAGATTAAGCCATGAAGACCAGCAACAGCCAAGTACATCCCATC
CTTGCTAGCTGCCACATGCATAACTGGCCAATTTTGGGATAAATAAGAAACTGGAAGGTG
AAGGTGCAAAATCTTAAGCTCATCAGTGTCTTCAGACTGCACAATGAGCAGTCGATCTTC
ACCATAGATAACTTGACGGGTATACGTAGTGCCTGAAACTCCTCTGTTCAGGCAACATTT
GCCAAAAGAAAATGCAATGATTCTCTCCGAAGAACGTTCCTCAACAGCATAAAGTCTATA
TCCATATTCATCCCAGTGCATCAGTGAGGTGCCACCCATCATAGGTTCATATTTGCAATC
CTGATTTGTCTTAAACACTGGAGAAGATACAGAACTTAAACCAATTTGACGAATGGTAGA
CATCAAACGACACCCAGAGACGGACCAAACTGTAAGTCCTCTTAGCTTCCACCCAACTGC
AAAAGCAGAATTATCAGGTGTCCATGCAATACAACTGACAGCACCAGTATCTTCCATTGA
ATATCCCCAGTCATACAAAGATACAGATCGAATAAGTGATGCAGAATCCACAAGATCATA
TAACTCAACAACACCTCTTCTGGTACCAACAGCGAGAATTTGTTGCTCTGAACATACGGA
GGCACATGCAGCATCACCAGACCCCAACAGCTTTTCTGCTTTAATAGACTCGGCTTGCTT
TAAACCTTTCTTACTTACAGAACATAAGACCAGTTGGCCTTCTAAGAATATCACAAATAG
CAATCTTAGGGGCAGGGAAAACTCCAGCTGGATAATGGCAGACCTTTGAAACAAATAATG
ACTGGGCATGACAGCTCCTTGAACCCCTTTGGAAGCAAGACCATTGTCTGGAGAATATGA
TAATTTAGTAGCTTCATTGCCATCTTGTAAGTAAAAGTAAAGTCCAAAGGCCCCATAGAA
CTCCCCCTTCCAAGATATGTTGTACAAAGATCCATCCGATAGTCCAATTAGTAAGTGCTT
GCTGTCACAAACAATATTGCTCGTTGCTAATTCCTTATTTGAGAATGGCACCTGCTCACT
GAGAAGTAGAGAAATAGTTGCAAGAAACAACCCAGATGGCTGCTTCCCACCAATTTGTAT
TCTTTTTTCTGTGAACTGGACCTTAAATATGTGAAGATAGGAAGAAGAGGTGAGAACAGC
GATCAATTTGGCATCCGGACTCCAAACGGCCTGTATATTCTCTCCTTCTCTCTGAATCGA
ATATGAATCTCTCTTGTACTTCCCCAG
>TeaL_3161
ACTAACATTACACTTTTTCTCCGCAACAACTAGCATTTAAGCTTTCAGCTACTGTGGTTG
GTTGGTTCAGTGTTGCAGAGAAAACACTCAGCAGAGATGGATGCCTTCTCATCCTCATTC
CTCTCTACATTTTCAGCACGGATGCCTTCCCACCACCCATTCCTCTCTACATTTTCATTC
TCGAATGTCTCTCTAACACCACCACCACCACCACCACAACCACAACCATCAAATCCTCCT
CTCCTCCACATCTCCGCTGTCCGAATAGAAGAAAAACCACCAACTTCAACTTCCTCCTCC
TCCACCACCACCACCACCACCACCCCCCCTACAAGAACACCTCAAATTTCAAAACCAATC
CCACAAAAACCCACATCAAAAAAACCAACCACCACACCACCACCACCAACTGCGAGACGA
GCAGAGCCGAGCTTTTCCACCACCATCTTCAACACATTCGACGAAATCATCAACAACTTC
ATTGACCCACCCCTCCGCCAGTCCGTCGACCCACGCTACGTCCTCTCCGACAACTTCGCC
CCCGTCGACGAACTCCCTCCGACCAACTGCACGGTGGTGGAAGGCTCCCTCCCGCAGTGC
CTCCACGGCGGAGCGTACATCCGCAACGGCCCCAATCCCCAATTCCTCCCCCGCGGCCCC
TACCACCTCTTCGACGGCGACGGCATGCTCCACGCCATCAAAATCTCCGGCCCCACCGCC
GCCACCCTCTGCAGCCGCTACGTGAAGACCTACAAGTACACAATCGAGTGCAAAACCGGT
TCTCCGGTCATCCCCAATGTCTTCTCCGGCTTCAATGGCCTCACCGCCTCAGCGGCGCGT
GGGGCAGTCACCGCCGCTCGAGCTCTCGCCGGACAATTCAACCCCACCAATGGGATTGGG
CTTGCGAACACGAGCTTGGCTCTCATCGGATCCAAACTCTACGCTCTCGGCGAGTCTGAT
CTTCCTTACGCCGTCGAGATCTCGCCGGACGGCGATATAATCACTCTGGGTCGCCGTGAT
TTCGCCGGAAAATTGTTCATGAGCATGACGGCGCATCCGAAACTTGACCCAGATACCGGC
GAGGCATTCGCTTTCCGGTATGGTCCGGTACCGCCATTTCTAACCTTTTTCAGGTTCAAC
CCAGATGGCTCGAAACAACCTGACGTGCCGATTTTCTCATTGACTACTCCTTCGTTTCTT
CATGATTTTGCGATCACGAAGAAGTACGCCATTTTTGTTGATATTCAGATCGGAATGAAC
CCCATGGAGATGATCCTCGGAGGGTCGCCGGTGGGTACTGATTCGGCGAAAGTGCCGAGA
ATCGGCGTGATTCCGAGGTACGCGAAGGACGAGTCGGAGATGAGGTGGTTTGAAGTGCCG
GGGTTCAATATAATACATGCGATAAATGCGTGGGATGAGGACGGTGGTGATACGGTGGTG
ATGGTGGCGCCGAATATATTGGCGGTGGAGCATACGTTGGAGAGGATGGATTTGATACAT
GCGTCGGTGGAGATGGTGAGGATTGATCTTAAGAGTGGGGTGGTGTCCAGGTTTCCGGTG
GCGGCCAGGAATTTGGATTTTGCTGTGATTAATCACAACTACTTGGGAAAGAAGAACAGG
TACGTGTATGCAGCAATTGGGGATCCAATGCCGAAGATCTCCGGGGTGGTGAAACTCGAC
GTGTCAGTATCAGAAGGCGACCGCCGTGACTGCACGGTGGCTAGTCGGTTGTTCGGGCGG
GGCTGTTTTGGGGGCGAGCCCTTCTTCGTAGCAAAGGACCCTAACAATCCCGAGGCGGAC
GAGGATGATGGGTACGTAGTAACTTATGTTCACGATGAATACATAGGCGAGTCGAGGTTT
CTAGTGATGGACGCAAAGTCTCCGGACCTCGACATCGTGGCAGCCGTGAAATTGCCCCGG
CGAGTGCCTTACGGCTTTCACGGGTTGTTTGTGAGAGAAAGCGACCTCAACAAGCTCTAA
ATTGAAATTGATTTTGAACAATAATACTACATACACATAACCTAAATTCAGAAAAATACA
CAGAATTTGACATGTTTCAACTAGATTTATTATTAGTGTTTTTTCTGAATTTGGGTTCTG
TCTAAAAAGTATTTCTGATTGATTTCATGTCACATACTGTTATACAATAGTCACACTTAT
AGGGGCAATGTTGTAGCCCATGTATAGTTTTTCCTTTTTTAATGAATAATTGTATTGTGA
AAAAATTTAGTTGGTCAAACTTTATAATGCTTTATTTGATTTATGAAAATCCCACACAAG
AGAAGTAATGTCATACAGAATTGCTTCAAATTTTCTACTCTTGTTTTAGTGAAAAAATCT
CTCAATTTCTTTGGCGATAAGTGTCATGGCATACAAGTCGTGTGTGTACAATCACTGATA
TATATAATTAATAAGAAATTATTTTGAAAGTGAAAGAAAGAAATTTTAAACGAATACATA
AAGAGTAAGACTTTAGTAATATTAACAATTGAAGTGGATAAAAAGTGAAGATTGAGAACA
AGAGTCAATATTTTTATTATTTAAGATCGATTATCACAACGGCTATGTAGATTGGACCGA
ATGTGGTCCATAGAATTAAGGCGGAGTGCGTTTGGGGTACTGCGATAAACAAGTACCCAC
AAGACCAGTCATCTTGTATGGGGCGAAATGTTGGGCAACTAAGAAATAATATGTAGATAA
GATAAGTGTTGTTGAGATAACGATGTTAAGGTATATATAAAAGATGGAGTTAGGAATGGA
TATATGAGTAAGACTAGTATTGATAGAAGATAAGTTGAGATAGAATAGATTGTGATGGTT
TGGTCATATACAACGGAGACTAACAAAGGGAGTAGTGAAGAAATGCAATACAATGATAAT
AAATGCAAGTATTGAGGAAAAGAACAGATTTAAATTGACGCGAACTCGTATAGTAGAGAT
ATGAATATCTTGAATTTGATTAACCAAATGATTGTTGATAGAGACGAATAGAGAAAAAAA
ATTATGTAATCGATTCTATTTAATAGGACTTAAGATTTGACTTAATTTAGTTTGAGTACA
TAAAGAATAAGACTTGTACACATAAATACAACCACTATAATGTTCTATCAATTTTGCAAT
TTTGCAATTTTAATTATTCTTTTGGAATTGATAATAATTTCTTGCATCCATTTTTGTGAG
ATTGTGTATGGATTAGATTTACAGCCGTGCTACAGCCTCGAAAGTTGAAGCGTGAATTTG
CTTCGAATTGTATTTATTTATTTATTTTAATAAGGGTGATTATGTGTATCCTAAACTTTA
AATTCTAAATCTTAAAACTCCAAACTCTAAACCCTAATCTCTAAATCCTAAAACTTAAAT
CCTAAACCCTAAACCTCTTAAACCCTAAATCCTAAAACCCTAAACTCTAAACCCTAAATC
TTAAAATCCTAAATCCTAAACCCCAAACCTCTTAAATCCTAAATTTTAAAATTCTAAACC
TTTTGAATCCTAAATCCTAAATCTTAAAACTCTAAATCCACCCCTACACAGAATCACCCT
TAAAAAAAATAATAAATAAAAAA
>TeaL_3162
GAAAAAATTGTTATTTTTTTTTTAGTGACATTAAAATAGATCGTCAATTTACTTAGTATT
GGTATTGTTGAAAAATGATTTACTCTTTTTTTTGTTGTTGTTGTTGTTGTAATTTCTCCT
TTTAATTATGTTATTGAATTTTAATTTGTATGCTGAATGTTTACCTATAAAAACAAAAAT
AAAAATTGGCGTACCCACCTGTATCCTACTTTTTAAAAAATTTGTTGTATCGGCGTACCT
GTATCGACATCTTGATTTGCATATTAGATGTTTAGCTATAAATTTTAAAAAGAAAAACAA
AAATAAAAATTGGCGTACCCACCTGTATCCTACTTTTTAAAAAATTTGTTGTATCGGCGT
ACCTGTATCGCACCTGCACCCCCACCTGTGCTTCTTAGATGGCAAGAAATTTTACATGCA
TTGCATACCAAACGAAGAAGGCCATCTTAGAAAGACCCTATTACCCCAGCTGGCCTTCCC
AGGAAAAGATCTTCTCAACTACCAATCAAAGCCTCTTAGAAAGATTTAACATGGAAGCAC
CATGAAAAAGTTCTGTTTGATCCTCATAATTTGGGCCTAGATGGTTATGTTGTAGACATA
ATTGCATGTCCATATTTCATTCTTTCCGGGGCTGAGGTGTAACAAAGTTTGTTGTGTTCT
CTTGTTACTGCAGGCTCACGCAGACAACGTGTGAATCTTTGTGGTCAGAGCACGTATTTG
AAGTTTCTCAAACTTATGTTATACAGTTGTCTGTTACATGTGCATTTATTTCACATTTAT
TTACTTAATACAAAACACAAATACACTAAAGAATCAACAAGCATAAATAAGAGTGCAAAG
ATGACTTGTCAAATGGTAGTGCGTTAGTCAGTTCTACTATAATTTAACCCGAACGATCTG
CATGCTTGAAAATCTTTTTGGGCAAAATTTGTAGGAAGACAAATGTAGAATTTTAATTAA
ATTTCTGTCTCTATTCATTCACTAATGCATAACATGCAAGATGAAGCTAGGAAAATATCG
TATGACTTGATTATATTTGGTAATTGGTACTTATATTTTCTTCTGTTATTTAGTTTACAT
TCTCTTATTATTTTTTTTGTTCCTTGCAATTATCTTATTTACCTGCCTGAGAAATCTTGT
AGCTATATGGATAAAGTCCATTTCTTTTTCCCCTTATTTTGTTTTTGATTTTGTTCTTTT
TTTTTTCAAGTCATAATCAGAAGGTTGGACCTTGTGGATGTCTTCCTCCTATTTTCAAGG
GTACATATGCATGCTCCTAATGTGTGTTGGTCAGTCCAAGAAGTGTCAAGTCAAATATTC
AAAATTTTGAATTTTATCTCTAAACCATAGTGACAGGTTAAGCAAATATCAAACATGTGT
CTAGGAGTGTCCTTGAGGTGCCCAATCATATATGCTTCTATGTTATTCATGCAGCTTAGG
TTCTCATTAAAATATTCTTTATTTCATTTATTTTATTTTATTGGTCGCTATGGTGGTCGC
AGCAGAGATCTTCCGACTAGTCTTTTAGTTCGCAACCTTCGACGTGATTGTAGGCAAGAA
GACCTCCGGAGACCATTTGGGCAATTTGGCGCTCTTAAGGACATTTACCTTCCAAGAGAT
TATTATACTGGGGAGCCAAGGGGCTTTGGTTTTGTCCAATATGTAGATCCTGCTGATGCT
GCCGAAGCTAAATATCATATGGATGGCCAAATTCTTCAAGGGCGCCAGT
>TeaL_3163
ACTATGAAGACAATAAAAAATCATCCCACTAATGAAAGAGAGTCTGGGGGAGATGGCTAA
AAAGGGACCAAACCACTCTCGCTCTCGTGAAGGAATATAAAAAAGAAGTGGTGCTGGAGT
GTGGTTCAAAAGATGTAAAGAATATTTTCTAGAGAGAGAGAGATGGGTCTGATTGTTCTC
AATATACTATACACACAACTGCATATGTGCGTATGCAGGTAAAGTAGCTATCCCAATGTC
TGTCATAGAATTTTCCAGTACTTTCAAACTTTCATTTTTAAGAAAAAACAATCTCAATTG
GTTGAGATTGGTAGCTGAACAAGTATTTCTCATTAACAGCTCTTTCACACCTGATGACCT
TTTACTGAATTATTTCCATATTGTTTTACTTCCTTGTTTTATCATTTTGTTTATTATTTT
TCTTTTTGTTCTTGGTTCCTTTATACACTAGTCGGTTGTTTGTGGTCCTCTGGATAACAT
TGTTTAATAATTTGCAAGGAATCATGTACATCCATGCTGTTAATCCCATGAAATCCGATC
TTGTGTGTTTCATTCAACTCTATTGGTTCAGGTCTTTGTGAACAGTTCTTTGAAGGAACA
AGGGTTTCAAGAAGTGTTTCTCACTTGGATTACCTCTTCTGTATCTCTTGCATTTTGGAT
AGAATTTTTATTAATTACAGGTTTGATTGTTGTATACAGGGTTTGTTAGACATGTAGGGT
AGGGTTTCATTGGTAGTTGGGTTTAATCTGATCTGGGTTTTTTGATTGAGTGTTGAAATT
GGAGTACTCAGTAGTGGGTTGGCTGTATTGGGTCCTCACTGACGTTATTCAGTTATATGC
ATATATATTAGGGCATAAGAGGTAGGGTTTGTACTGTTTCATATGCTAAAAATGGGAAGT
GTCCTGTTAAGGTTTTGGTAGCTTCTGGGATAATTTGGACATTTGTGGATGCTATTCTAG
ATTTTTTCAGGCAGTTTGGCCAAAACCCAGATCTCATAAACAACTGTGCCTGGGTTTCTT
GAATTGCATGCCTTGATGTAGTTTGATTGAATCTGTAACCAGATTAAATTTTGTTGATAG
TTCCTTAGATTTGGATCAAAGAAACTTGTTTAGAAGATTTTAGAAGTCTTGTTTTTGTGG
TATTTTTAGCTATGAGAGGAGTCTTTAATTCAGCTTGAAGATCTGAATTCTCAAATTATG
GGTAGCAATTCAAAAACCATTGTGTGGTTTAGGAGAGATCTGAGAATTGAGGACAATCCT
GCTTTAGCTGCTGCTGCTAAGGATGGGTCAGTCTTTCCAATATATATATGGTGCCCTAAA
GAAGAAGGACAATTCTACCCCGGTCGAGTTTCGAGGTGGTGGTTGAAGCAGTCTCTTGCC
CACCTAGAACAGTCATTGAGATCTCTTGGAGCTTCACTTGTGCTGATGAAATCCCAGAGT
ACTCTTGATGCACTTTTAGATTGCATTCATGCTGTCGGGGCGACAAAAGTAGTATATAAC
CATCTCTATGATCCTGTTTCACTAGTTCGTGATCACAACATCAAACAAAATCTAGTTGAA
CTTGGCATTTCTGTGGAAAGCTATAATGGGGATTTGTTGTGTGAACCATGGGAAGTATAT
GATGAGAAAGGACATGCTTTTACTACCTTTGATGCATATTGGGACAAGTGCTTGCACATG
CAAATGGAACCTGTTTCACATCTTCCTCCATGGCGGGTGGTGCCAGCTGCAGGAACAGTT
GAAAATTGTTCGATTGAAGAATTAGGTCTCGAGAATGAATCAGAAAAATCTAGTAATGCT
TTATTAGGGCTCTAAGTGAATTTGTTGAGCAACAACTGGTTGACTACTCAAAAGATAGGC
TAAAGGTGTCTGGAAACTCCACGTCACTGTTGTCTCCTTATCTTCATTTTGGGGAATTAA
GTGTGAGGAAAGTTTTCCAATGTGTACGAATGAAGCAAATACTATGGGCAAGAGAAGAGA
ATACTGTTGGTGAAGAGAGTGTCACTCTTTTCCTTAGAGCCATTGGGCTTAGAGAATATT
CTCGTTACATTTGTTTCAACTTTCCATTTACTCATGAAAGATCATTGCTGGGAAGCCTGA
AACATTTTCCGTGGCATGCTGACCAGGCCCGCTTCAAGGCTTGGAGACAAGGTCGGACTG
GTTACCCTTTGGTTGATGCAGGGATGAGAGAACTTTGGGCAACTGGGTGGATTCACAACA
AGATAAGAGTGATTGTTTCAAGTTTCTTTGTAAAGCTTTTGCTTCTTCCATGGCAATGGG
GAATGAAGTACTTTTGGGACACGCTTTTAGATGCCGATTTGGAAAGTGATATCCTTGGTT
GGCAATATATCTCAGGGAGCTTACCTGATGGTCATGAGCTGGGGCGTTTAGATAGCCCAG
AGGTTCAGGGTTTTAATTTTGATCCAGATGGTGAATATGTGAGGCACTGGCTGCCCGAGC
TGGCAAGAATGCCAACTGAGTGGATCCATCATCCTTGGGATGCACCCCTCAGTGTTCTTA
AAGCTGCAGGGGTAGAATTGGGATTAAACTATCCGGAACCTATCATAAAAGGGTTGAATG
AAGAAGTTGTTGATAATTCTGACAGTATGGAAAATTTGGGTATTCCAAAGGTACTTTTAA
AGGGAAAAACTTCTTTCTCCACTTGTTCATTGAATGATCAGAGGGTGCCCACAATTCAAA
ATTTGAAGAACGAGTCGTTTAATAGAAAGAGACCAATTTGCATAGAAGACGAAATGCCAC
TCCAAAATGAGTTGGCCAATTGCAACAATATAGTTGGAACCTCAAGAATGAATGATGACT
TGTGCTCTACAGCTGAATCCTCTTCGGCTAAAAAGCAGACCACTAGCAGCATAAATTCAT
TTTCTGTACCCCATTCCTATACCTCATCATCAAAAGGCAAGCCAATGCAGGATTTTGAAT
CTTCTGATCTGAAGCAGCCATGGAACGAACA
>TeaL_3164
TATATATATTATTTTGAGAATTAGAGTTCTGGTTCGAGAATTTGAAGCTTCTGATCGAAC
ATTGCGTTAGTAGGGTCTATGAAAACCCTAGATTTTGGAGAGTGAAGAGAAATCGGAACA
AAGAAGGATTAGATTTGCATGGAAGATTGAGAAAAGTAGAGTGTAGATTTCGATAGAATG
GTTAAAACCTGGGTTTCGTCTAGAGGAAGAGAACACGAGTTCCTCTAGGCGCGCGCGCTC
TCTGTCCCTCTCTCTCTCTCTCTCTCTCTATCTCCCCCTTAAAATTTTAATTTCAGTTCA
ACTTTTACTATTAGATCAGCAATTTCAATATTTCAAGCTTTACCAGTATTGGTAATGGGT
CTTTGAAAGTCTTAATTTTTTTTTATTTCCTGGGTCAGTTTAGTGGAAAGGTAGATCTTT
TGTGCAATTGATTATGATTACTCCATAATGGCAATGGGATAATTTACTTGCCTAGTAATG
CATCTTATCACAAATTTGATTTATTAGCCATCTCAATAGCGGGTGGGGTAACTTGCTCTT
TTGGTAAAGAGTATATCCCCTTGCGTTAATATGGAAATTTTAGGCATCATATGACCATTA
ATTGGTTATTAATGTAACATTTTTTAGGTTTTTATTTTTCTGGTTAGATTGATGAAATGA
AATATATGAAGCTTGACTAACAAAAAATATAAAAATAAATATTGGATATGGTTGTTGCCT
ATTAGAACCAACTCCTATTATAATTACATGTACAAGTGCCCATCTAACTTCTAGATTTGT
TTAATTTTCTGATCGAGATAATTTATGACAAAAATGTTCCATTAGTAAAGTTCTTAGACA
TAGCTATAAGCCATTGATGGCATACATTTTGGCAAAACGTGATGGCTTGTCAAGCAGTCG
CAAACATTGTCAAGTCTTCACTTGGTCCTGTTGGGCTTGACAAGATGCTAGTTGATGATA
TTGGTGATGTAACAATTACTAATGATGGTGCTACAATACTCAAGATGTTAGATGTTGAAC
ATCCTGCTGCAAAGGTACTTGTTGAGTTGGCTGAGCTTCAAGACCGAGAAGTTGGAGATG
GGACAACTTCTGTGGTTATTATAGCTGCGGAGCTGCTTAAGAGAGCAAATGATTTGGTGA
GAAATAAGATTCACCCAACTTCTATAATCAGCGGTTATAGACTTGCGATGAGGGAGGCAT
GCAAATATGTTGATGAAAAATTGGCTATGAAGGTGGAAAAGCTTGGAAAAGATTCTCTTG
TAAATTGCGCCAAGACAAGCATGTCCTCAAAGTTGATAGCTGATGACAGTGACTTCTTTG
CAAATCTGGTTGTGGAAGCAGTACAAGCAGTTAAGATGACCAATGCAAGGGGCGAAATCA
AATATCCAATCAAGGGAATCAATATTCTCAAAGCTCATGGAAAAAGTGCAAAAGATAGCT
CCCTGTTGAATGGCTATGCTTTGAATACTGGCCGTGCTGCCCAGGGAATGCCACTAAGAG
TTGCCCCTGCAAGGATTGCTTGTCTTGACTTCAATCTCCAGAAGACAAAAATGCAAATGG
GTATCCAAGTTTTAGTCACTGATCCACGGGAGCTTGAAAAGATTCGTCAGAGAGAAGCTG
ATATGACAAAAGAACGGATTGAGAAGCTTCTGAAGGCTGGAGCCAATGTTGTTTTGACTA
CAAAGGGAATTGATGACATGGCCCTTAAGTACTTTGTGGAGGCTGGTGCAATTGCTGTGA
GGCGTGTTCGGAAAGAGGATCTTCGTCATGTTGCCAAGGCGACGGGTGCAACTATGGTTT
CAACATTTGCTGATATGGAAGGAGAGGAAACATTTGATTTATCATTTCTTGGACATGCAG
ATGAAGTAGTTGAGGAGCGCGTTTCTGATGATGATGTGATCATGATAAAAGGCACAAAAA
ACTCGAGTGCGGTTTCATTAATACTGAGGGGTGCAAATGACTATATGCTTGACGAGATGG
AGAGAGCTTTGCATGATGCTTTGTGCATTGTCAAGAGGACTCTAGAATCCAATATGGTGG
TAGCGGGTGGAGGTGCAGTCGAGGCTGCCCTATCTGTCTATTTGGAGTACCTTGCCACAA
CATTAGGATCTCGGGAGCAGCTAGCAATTGCAGAATTTGCTGAATCTTTATTAATTATAC
CAAAGGTTCTTGCTGTCAATGCTGCGAAGGATGCTACTGAGTTAGTTGCTAAACTGCGTG
CTTACCACCATACTGCTCAAACCAAGGCAGATAAGAAGCATCTGTCAAGCATGGGACTAG
ATCTTTCAAAGGGAATTGTTCGTAACAATCTAGAAGCTGGAGTAATTGAGCCCGCGATGA
GCAAAGTGAAGATAATTCAGTTTGCAACTGAAGCAGCTATAACAATTCTCCGAATTGATG
ACATGATCAAGCTTGTCAAAGATGAAAGTCAAAATGGCGAGGATTAGATGTTTGCATAAT
TGGGAGACATTCTCGTTCTTGGGTGAACTATGATTATTCAATGAGTGGTAGGAGTTGGAA
TATTGTGAATTTCATTCGTACGTGTTGAAGGGGTTCACCTTGCGTGGGTTATTAAAGAAT
TTTGTTTTAGTTTCGTTCGGTTACTGGGACCACCACTGCTTAATTTTGTGTTGCGTGCGC
TGTTAGTTGTAGCATATGCAGCAATATTTTTGTTGAACCATATGTAAAATTTGGGAAACA
ATGTAGTTTCTTGTTTTAGGTGTGAGAATGCTCATTTTTCTTTTGTTTTTTTTAGTTGGA
GCCAACATGCAGACTTGATCTTATGAGGGTCGAAAGATGTGTTTGATTGAGCTTTTATTT
TTGGTAAATTACACTATACCTCTGATTTAGTTTGAAAATACATTACTCTCTTTGTATAAT
CTCCGGTGACGGCTAAGTTTACCTCCGTTAATTTTGCCAAAAGTCTACATTACCTTTTTT
CCCTCTAAAGCACATTTCATCTTCTCACAACCGTTCTT
>TeaL_3165
CTCTCTTCGACCCACACATTCTCTCTCTCGCAAGCTTGGAATCAGTCATGTCTGCCAACA
ACTCTGCTTGTAAGGTCTACATCGGTAACTTGGATGAGAAAGTAAGCGACAGAGTGCTGT
ATGATATTCTCATTCAGGCGGGGCGTGTGGTGGACTTGTATATTCCTAAAGATAAGGAAA
CTGATCGACGGAAAGGTTTTGCCTTTGCTGAATATGAGACTGAAGAGATTGCAAGCTATG
CTGTCAGGCTTTTCTCTGGCCTTGTGACTCTCTACAACAGGACACTGAAATTTGCGATTT
CTGGGCAAGACAAGCCCTCTCCAAACTTGTCCACAGCGACCACGCCCATGTTGAATTCTT
CTCCCAAAGTGGGGCCACCCCCTGTGCCATTTAATAATGTGGAATCTCAACATTCGGAAA
GATTATCGACATCGTGTAGGTTTTCTGAACAACCGGTAAATTATGGACAAGTCCGGCCTG
GTGTAGTACACCAATCTAATGGGTATAGATCGCATTTTGACGGCAACAATTATGATTACA
ATCGAAGAGTTTTTGGGGCAACAATGGATAGTATTAACCGCTCTAGGTCAAGCCGCTTTG
ATTCGAGTGTCCCAATCAATTATCCATATTACTGATTCTTCAAATTAGTGATTAACTAGA
TCTTGTCTATATTTTGTCTCGGGCAACTCTAGCATAGCTGTTGTGGTAAGAAAGGGAGCT
TTTAGTGGAATACAACATTTAGGTGTGTCAGGTGCTAGTTTGTGTTACTGGTGTTGTCTT
TTGTGTTGTGCTTTCAATATGTAGACTTTGTGATATGTTATTTTTCATATGATGTTATGA
TTCTCTTCAGTGTTTTGAACTTAAAAATCCCAGGGGTATTCAAAATTGTTGCTTCAAATC
TTTTGTATACATTGAAAGAACTTTTACCTGGTGTAACATTTAGTGGATTGCTTACCTTCA
TCAAATAAATAACCTCCTTTGTTTCTGTTTAAAGTTACTGCAGGAGATAAGGTATGTTGG
TTGTTGTGAGGTTTGGGGAAATGGGGCTTAACCAGTCTTTAGAAATTATAATCATTGGAT
TATTTAATCTGGCTCAACCTTTGTCATCATAACAGTTGGAATCTTATGATAAACTAAATA
TGAATGTTACACTTATAGTTAAAATGTCTTATTCAATAGCAGAGTTCAAAGGATGTTTGG
TTGGTTGTATGATTGGTATGGGTTTCAATATGATTTTGCTTTGATTATTGGCTGGACTAG
GGAGGAGGGATACAACGTTTGACGCCTTTTACTTGGTGCAACTATAGGACTGGCATTTTC
TTTCCTCAGATTTATTTGTTAGGAAATTGTCCTGTGCCAATGCAAGTCATACGCATTGAA
TTATTTTCAAAATTATAATACGTCTGTGATTTACCATATTTTCCCCATCTGATTATTGAT
TGTTAATTGACACCAACCCATGATCCACTTCTAGTGGTCCAATTCAAAGGTTTTGTAACT
TTTGTTGCATTATTAAACATGTTGTTCATTGCCAACTGCCGGGCCCCTTTCTGGACATCT
CGTATGGGATTGGATTCTTGCACAGGCACATCCACATAGGTGCACAGATGCACACAGCAT
GGCAAAGTTTCCTATGAATAATGATCCTGGTGTGGTGTGTATATAAATCATTATATGAAA
TTATTTGTTGGTATTATTAGTAAGTATTAACTTTCCCCATCCAAACCTCTTCATTTTCAA
TATCCCATGAGCAATCTCTGTGGAGCTAATAACTGGTTCATAAGTTCGGTTGTATTCCCC
ATTGGTTTCTGAAAAGCCTGTATGGTGTGGTTGGAATTTTATTAGTAAGCTCCTAAAAAA
TCTATATTTATGGAAAGTCCTTTTGTGTTCATATCATGTTTTATACAGTACTTTTTATCT
AGAGGCAATAAGCAAAGTTTGTCAGCCTAATTAAGCTGCATATGAGTTCTGCTTAGGGTT
GTGTTCTTCAGACTCCAGTTAATTGAAGCAAAAGTCTCAAAACTTTTTAGATTTAACATT
GAGTCGGTTGATTGTGTTTGTCTAGTTATTTTTAATTTTTTTTCTTCTCCATTTAATAAT
AACAATTTTTTGGAAATTTGGC
>TeaL_3166
TCAACCAAGCAACAAGATACAAGGGGAACATGCCACATGGCATGGAAATTGACACCCCCA
ACTGCCAAAGGGTTAAGATAAATCAGGAGCAAACTAGCAGTTCTAACTATCACCAACTGC
CCCTGTAATTCTCCCTTTCTTGTCCCTTGCCAGCATGCCTTAGTCATGCATAACTGCTGC
TGTCAGAATTCCTTGGCCTTGCATAACTGCTCATTGCTGCCACAATAATTATGATGCCTT
GTATTAAACAAATTCGAATTGCCCATGTGTTGGCCTTGGTCCAACCCATCTGATTGTGAC
CAACCCCCAAGTGTGTTGCAGCCAGCATTCAAGTCACATTAATACCTTGTATGTGCCATG
CTGCCCACACTTTGCCAAGAGTTGAGTGCCGCTGCAGAACGACACAACTCTTTGCCCAAC
TAGTCAACATTGGCATGCCTCCCTCATGCCTTGGTCTAGGTTTGACATAGGTGCAAGGTG
CCACCAAATGTCAAGCCGCTAGCTCCCAAATGTCAAGGTACTAACAGGTAGCCATGGCTG
TGTTGGTGGTCAGTGTTGGTGTGACCAGTAGTGTTTTTTGTTTCTGATGTAGGTTGTGCA
TGGATTAAGGTGCAAATGTGAAGGGCATATTGCAGGTGTGGTGGGCTTGTCATGACAAAA
AGATGGGGGTGGTTCTTGCCACTATGTGAGAAAATAAAAGAATGGAGTAAAGGGAGGAGG
TCAGTGGGGCTCCTAGATGTGAAGTTATGATTTTGTATATACATAAACAGTGAGTTTTAA
GAAGAGGGTTGAGAGAAGTAGATGGTGTGGAGTTGGGGTGCTCAAGTGAGGTGAGAGGCG
TGTTCAGTTCGTACGTACTGGTGATGGTTGCTAGGCAGCCAGCTGTGGGGGGTCAACAAA
AAAGGAAGGAAGCAAAAAAGGAAGGAAAAAAATAATAATAATAATAATAATAATAAATAA
ATAATTTTTAAAAAATAATAAAAAATAATAAAAAAATAAAAAAAATAAAAAGAGGTAGAT
AAAGAGCATAAAGAAAAATATTCAGATAAAGAATAAGAAAGTAAGAAAATAAGGGGCTAT
GTTCTGGCAATGATGGACCATAGGTCTTGGGTGTTCAGCGATGGTGAAAGGAGTATGGGT
TGGTGTTTGGGTACTTGGGTTTTGGATGTGTTTTGCATGCTTTGGTTTGGGCGTGTCGGT
TAGTGGTTCTTGTAGTGTTAGCGTTGGATTAGGTACGACAGCTTACACTAAGTATTTAAA
GTTATTTAAGGACACTCTAAAGATTGATTATTAATATGTTATACTATTAAACGTGGTTCA
GGTAAATTGCATACTTGGACTCCTGCAAATTGAGATTGTATTCTTTTGGACCTCAAGTGA
ATGAATTTGCATTCTACATATTTTTGTGAAATTACCCCGTCTCTGAACTATTTTGGAATA
TATACATATATATATCATTTGACTGCTGGTTTAAAACATAATTATTCATGATTTGAAATC
TCGTTTGGCATACGACTATAACTGTTTTGATGTACTCTTTTATTTACATCATTGACAACT
GTTTTACATATCTATATGATGAGACTTCATGTGATGACTGTCTATGGAATCATCTGTGTG
CAAAGTTCATTGAATATTCTTTTCCGTGAAGTGACTCTAGCCACTAATGGAAAGACCTAG
GTGAGGTTGTGGTGATTGTAGTGCTCATGAGCTCAAGGGGAAGTCATGGTCTGTCTAGGT
GACCTTAACTGGATTGGCTTAGAAGAGAAAAGGCCAGGGTGTCACCCCACATTGACTCCA
AGTGCGATGTAGGATCTTACCAGCCAAGGATGCCGCAAGAGATGATTTGGCTCTGGATAT
TCTTATGATTATGGTTCCAAAGATTGTGTTGATCATGTTAAAACCGTTATGATATCAATT
ACTGTTATGTTAGGAATTGTGATACTATTTACTCACCATTCAAAGTGATGATACGAGACA
AATGTATATACATTGTTTTAAGATAAGAAACACTACCTTGTCAAATTAATTTCATGTGAT
ACCACTGGTTTTAGGCTTTTAGTATTGTTAATCGTATGCAATGGTTATTCTTTTTATATC
AGCTATTTTAGATTCCCAGCTACTTTATTACTATGCATGCCTTACCATTCACTGAATTGC
AAGCACACCACTCATATTTACCATTTCAGATTCATTGTTGGTAGGGCTGTACACAGGTCG
GATCGGATCGGTTCTGACAGTCACCAACATCCAAAGTGACACCTTCGGTTTGGCAAACTT
TCCATCCGCTACCAACCGAAAATTGCTTCAAAACCGTTCGTTTTGGGTGGGTATAAACTT
CAGTCGGACTTCGGTCGGTGCTCTGTTATGAAGTTTTATTATCTCAAAGTAAAGGGAGTG
AGGGAGAAAAAAGGGTTTCTAGGCAAGGAAGGAAGAAGGATGAGGGTATCAAGACACAAG
GAAGAAGCAAAATAGATCTCAACACAACACTATCACCATCAGCAGCACTGCAATCCCAGC
GTAGTCGATCTCAAGCCATCACCTCTTCCATGATCCCACGCCGTCGCCATTGTCGCAGAG
AGAGGAGAGGTGCAAATAGTGAGGGAGAGAGGAAGGCAAGGGAACTGGTTAGAGAGAGAG
AGAGAGAGAGTGAAGGGGGTTGGGTGAGAGAGGGAGACGACACGGTTGAGAGAAAAGGAA
GATGGAGATGAGAGTGTGGGTTAGAGAGAGGCAAGAGGTTTGAGAGAGAGAGAGAGAGAG
AGAGAGATGAGATGAGAGAGTGGAAGAAAGAGAAGAAGATAGAAGGTCGAAGGGTAGGGT
CAGATTATTAGATATTTGATTGTCTTGGGAAGGGAAAATTTAGAGCGAGAGACCAAAGGG
TTTTTTATTAGGGAAGGTTAAGAGGGATTTGAGAGAGAGAGAGAGAGATGAGAAAGTGGG
ATTGAAGAGAAGATAGAAGATGGAAAGGTTACACTATTACATATCTGTTTGTCTTGGGAA
GAAAAAAATTAAAGAGAGAGAGAGAGAGAGAGACAAAAGGTAGGATCAAATTTATTGGGA
AGGGAATCTTTGCTTGGGAAGATATGTCTTGAGAAGTGATGAGTCAATTGATGCAACTAC
AATTAAAGGCGCATGTACAGAACTAACAGACTATACATACATAACTAAGTCAGTAGGTTT
GGGTTATACGAATTCATTTTTATTTAAACTGATGTTCGACTGAAATACCGAGGAAGTTTT
AGAAAGTGAACCGCAGCCGACCAAATAAATGGTTGAAACCACTCGTACTATAGTCAGGTC
GGGCGGGTTGACTCGGGTTTTCGGGTGAATCAGATTGATGAACACCCCTAGTTGTCGGGA
TGCTAGAAGAGGAATCTGGTACATTGGGGATTGTCTGTTTCATGGACCCCGTAGCATGTT
TATCGTCACTATTGATTCTGAGACTTTGTCCTTTCTGTTTGCATTTGGGTCCTTATTATT
TGACATTGAATAGTCGTCCATTTCACACGCTTTATTATTCCTGGTTGTATGTGTTGTTTG
TGCCATCTATTATGACTTTGTTACCTTTTGGAGTTTGGTTTCAGATTTATTAGAATTGTA
TTTCTTTATGGTGTAAGATTATTTGGTTTGGTTGATAGGCTTTCATGCCCCGTGGGCTAA
GGCTCCCTGGTTCACAACTATTTGCGTCCCTAATTGTGGTCTTACAGCATAACTACCCAT
AACTGCACCATTTCATTAATTCTACTCTCATTACTTCTGTCCCTTTTTGCGACCCTAATG
CTCAAAAGTGTTTTGAGCAAACTTTTGACTGTAAGTTGCTTACTCCACAAAACGAAGTTA
AAACCACGTGATGTAATTACACATAACTACCCCAATTCCTTAATTCTAGTCTCACTACAC
CTTAACCCTTCGGCACCAATCTTTCAGCCAATCATCTAGCACACAAAAACTCACTTGAGA
CATGGCATTTTACAGCTCTTTTAGCATCATAGTCATGCCATAATTTCCCTCAATTATCTT
ACCAGCAACCTAACCCTAGCTACTCATTTTGTTAATCCACCTATGTTTCTTAGTTTGTAA
CTAATATCAAGCCATAAACTTGAATGTCCCGAAGTTCATGCCTTGCGGGCCGGTGACCTT
TTCTCTATGGTCCCACCCCCCTTCAGTTTAACCAAAGCACCCTGCCAATAGATTGTTCCC
CTAAGACGTCACAATGTCCACACATTAAGCCTGCCACTTTGTTTCACAATTTAGCACACA
CCTCTCATTTCCCATACGTAATGTTTCAATTCTCATCCACAAGGCATCAAAAGAAAAAAC
TACATTTTAAGGACTAAGTAGAGAATTGCATAGCAAAAGAATGCATACACAACAATTCAA
GACTCGAGACTAACTCATTTGAATGGCTCAAGCACCCTTGTGACTGATACCTCCCTCAAG
CTTCAAGATCTCAAGAAGCCCAATTTAGCCCTTAGATGTCTAGGAAAATACAAATTTTGG
GTGATCTGATTTGGTAGTTTCCTTTCATTTGCACAATTATGTCAATTATTTTCATGTCTC
ATCGTATTATTATTTTTTCATACCGCATAATAGCCCCTTCAACCACTGTTGTAAGCCCAG
TGGCTAGCACTTGTGTTCCTCACTAGGAGGTCACGACTTCAACTCCCTCATTCCCCTCCA
ATGTACCATAAAAAAAAAAAATGAGAGCCCCTTCAAAATTCCTCCATTCTCTTCCTTCCC
AAACAAGGGAGCAACAATGAGAGTAAGCTTGGACATGCTAGTCATTCTCATTACTGCTTG
TTTCGTTAAGTTCACCCACATTGTGTACGTTATTAGTTAGTGTAGAATTTTCAGACGCCA
ACTTGCTGTGAAGCCATTTCTTAAAGACAGACCATCTGAAATTGTTTGAGATGTATCCAG
GTTTTCATATATTTTGTCCATAAAAAAAATTGTATAAATATAAGGGAACAAGAAGGAGAA
AGTCACTATCACATAATGTATTGAGCATTGTATATCAAACTCACCATTAGGCGAAATAGG
AGTTTGTCATTTGAACAGCTACTGATTAAACGAGTAATACAACAGTAAGTTATAGAATGG
ACACAACGCAGTTCATGCACATTGAATTGCATAATTCTTATTTCACTCTTTACTTTCTTA
TGGTGGATGGTTAAGATTTAAAATATTAGCACAATTAAAGGGTTGCTTGTTATGATGTCA
AGGTCAGCCAACTGGTAAAATGGTCCAAAACATTGCATGTTGACTTAACAAAAGAATGAT
GAAGTGTGAAATTTCATGGTAAAATAATGTTCTGCTAACAAATTTTGGTAGTTTAAATAG
CAACTTTAAGATATTGTCTATCAAGAACTGTCATAATTACTTGCCATAGAAAACATACCG
GATTCTGATCTGCCCATTTCCACAACTGAGATAGTTCTTTATTCCCTAGTCTCCACCGTA
TCTTACTGCCGGGTGAAAGAGGAAAAAGGAGAAAGTTCAGAAGTAAACCTAAAACTGAAT
AAAAATGATTCTCAAATTTTAAAAAAGATTTCAAGTTCAAACTAGTCGATTCCACAGTGG
CCATAAACTACTACGAAAGAAAAATGGAGGTACCTCAGATTTTGTGAAGTAATGGATATT
TTATAGACAGAATAAATGTTTTAAGTTGATAAAATCTTGCAGTTTTGTTTTCTTCATTTC
TTACTAACTTTCTTCTTTTCTTTTCTTTTTTTTCCAATGAGGTAAGAACTATTAATCAAG
TCAATATTTCGTTACTAGTTTTATTTGCGTAATAAAGGAAATTTTTTGTAGGCATTTCTA
AATTTATTTTAGAAATGATTTCTAGAACTTATCAGCACGCAATTAATCTTGAATAAAATA
ATTTTTTCTTCACTTTAGGTGTCACTTAAGCTAATCCCTAAATGGATATAAACAAATGCA
AGGGACGTGTCCTTAGAAATCTTTCACATTGCATGGACATCATTTTTTTTTACAAGGACT
AATATGGACTGTTGTCCGACAACTAAGTAATATGCAAGGTCCCCATTAGAGAAGGGAAAA
AAGTATTATGACAGATGCGTAGGATTATAAGATAGTGTACACATAACATGCAAAGTTTTA
AAAATCGACCACAACTGTTGCATAACAACATTGAGTTAACGGTTTTGGTTGCTGCCATCT
GTTACAACCAGTGTAGAGGTTGTGTAATAGAAATGAAGGCCATGGCATTATTGTTACAAC
CATAACAGTTCTATTTTCAGTAGACATTGTATATGAGGCCACTTTTTCCCATTTTTCTTT
TTTTCCAACTACTAAAATTACAACCAAAAAAAAAAAGCACACAGAATTCATGCAAAAATC
TTAGATCTACATGTTTTGAGTGTCCAATCTTCAAACTCTACAAGATCTGAGTTGCTATCA
AGGAAAGAAGAAGCTTACTTTTCTTTCAAACTTTCTTCTCTTTTTCAACTTTTATTAACT
TTTTTTTTAATATTAGAATTAA
>TeaL_3167
TCTATCTTTGAAGAACTCTGTCAGGTATTTCTATAATATAATATAATATGTATGTGTGTG
ACTCGATTCTATCAATTTTCAACCTAGATTGCTTGTGGGTTAGTCGAATTTCACTTGATT
CAATTTTAATTGCTATTATTGTCGTTTATTTTTGTAGAAACCCATCGATTCTGTATTTTT
TGAAATAGGATGCTTGTGGGTTAATTGAATTTCAATTTGATTTNNNNNNNNNNNNNNNNN
NNNNNNNGTTTTATGGATGGGACAAAAAGAAAGAAAGAAAGAAAGAAAGAATGAGAAAGA
AGAGCTGGGTTTTTGTGATATATTTCCTATTGGTTTAATATTTGATTGTTTGATCCTACT
AACAACTGTAAGATGACTGCAAAGTGTGAATTCAGTTCAATTATTTTGGGAACTAAAGGT
TACATGGGAATGATCACGAGCATGCCACGATGCACTTGATTCAATTTGTTTAGGTTCGCC
GACATCCGAACTGACACCTTCGGTTTGGCAAACTTTTCATCCGATGTCGACCGAAAACTG
CGTCGAAACTGCATTGAAACCATTCGTTGCAGGTGGTAAAAACTTCGGTCGGTGCTGTAA
TGAAGTTCTATTATCTCAAAGTAAAGGGTGTGAGTAAGAAGAAAGGGTTTCTAGGCAAGA
GAGGGAGGAGGAGGGTTTCAAGAGATAAGGAATAAGCAAAAACAGATCTTAACAACAACA
CTATCAACGCCGCAGTCTCAGCGTAGTCGATCTCAAGCCATCACCTCTGCCATGATCTCA
CACTGTCACCACTCTCGTAGAGAGAGCTGAGGTGCAAATCGTGAGCGAGAGAGGGAGCTA
GTTAGAGACAGAGAGAAGGGGGGTGGGTGCGAGGGAGACGAAAGGGTTGAGAGAAAAGGT
AGATGGAGATGAGTGTGGGTGAGAGAGAGGCTAAAGGTTTAAGAGACAGAGAGATGAGAT
GAGGGAGTGGAAGAAAGCGAAGAAAATAACAGGTAGAAGGGTGAGGTCAGATATTTGTTT
GTCTTGGGGTGGGAAAATTTAGAGATACGAAAGGTTAAGAGAGGTTTGAGAGAGAGAGAG
AGATATGGGAAAGTGGGATGAAAGAGAATAAGATAGAAGATGGAAAGGTTTTTGTGTTGG
GAAGGTAAAATTTAAAGAGAGAGATAGACACGAAAGGTTGCATCAGATTATTGGAAAGGG
AAGTCTTGGGAAAATGAAAAGTCGATTTGACTACATCAACAACAATTAAAGGTGTATGTG
CATAGAAAAATCAAACATGTCTTGGGAGAAATGAATTTATTTTTACTTGGGGAGAAATGA
ATTTACTTTTACTTGGGCAGAAATAACGGACTATATATATATAATTAAGTCGGTTGGTTT
GGGTTATTTGAGTATTTTTTTATTTAATCCGATGTTCGGCCGAAAAATCGAAGAAATTGT
AGAAAAGGAACTGCAGCCGTCCAAATACGTGGTCGAAACTGCCCACAGTATGATCGGGTC
GAATGGTTCAGTTTGGGTTTTTTTGGTGAATCGGAGGTGAACACCCCTATTTGAAACTAT
TCATTGCTACTGTTGTTGTTGTGGGTTTCATGGATGGTACAAAAAGAAAGGAAGAAATAA
TGGGAAATAAGAGCTGCGTTTTGCATTATATTTCTTACTGGTTTAAGATTTGATTGTTTG
AGCCAAATACCAATTGTAAAGTGACTCTTAAAGTGTGAATTCGGTCAAATTATTTTGGGC
ATGGGAATGATCATGAACATGCTGTGAAGCAGTCTAAGAAGTGCTGGAAGATGTATAACA
ACTAAATTGTTGTGCTTATTTTATCAAAGGGAAAGGGAATTTAGTTGTGGGGAAGTCTTT
TGGTGTTTGAGTTGTATGGAAAATAAAGTCAGCTACAAATATGAAATTAAAATGCAGTAG
TGTTAGCAAACAAATCCCTCTAAACTAATTGACATGAGTATTTGATTTACCTTCCTGCAA
TCTTACATGTTCAAACATTGGCTGATAGTTCATTAGATCATTAAATTCATCCATTAATTA
CTCCCTATGCCCCAAATTTAGTGTTATGTTCGAGAATACACGGCATAAGAAAGCACGATA
AGTGCAAGGATATTTTAGCCCTGTTTGATTATACTTATTTGCAACTCATTTAGTTTAAAA
TCTGAAATCACTTGCTTAAGCAGTTGTACTTCGAAATTATTTGGTTCCACTTTTTAGGTT
TTTAGCTTATTTGCTTTTTTAGCTTCAAATTTTCAAAATTAAGCTAAACAAATTTAACTT
TTTAGAGTTTAGTTTTTGATTTTTTTTGGAGCTAAAATCAACTGTTGTAAGTATTACTAA
ACGTGACCATTATATTTTTGGTACCACCTTTTCTAAACTGGCTTCAACAAAATTTGGGAA
AGATAATTGTTTTGTTTATGGCACTTGTAATAAATTATATTGTACAGGTAATATAGGAAA
GTGAAAAGATGATTGCTTTGTGTTTCCATAGTGAACATTTATTTTGGGATAGCCAAAAGT
GGGAAAACAAGCAAGACGTTCAAGTTGGGTCGGATGGAGTATATTTGTCTATTCTAATTA
GATAGCCTTGTCCCTTGGTGTATGAGGTTTTCCAATCATTTGCCTTGGGAGTGTTAAATA
AGTGTTTGTCCAGTCTCTGAGATGTGTTACGTTCCGCTAGTGTCCAAGAAGGAGTGATAT
AATGGACATTGCTTCTTTTCAGAAGTATTTTTGCTCTTTAGATTTTTCATTGCAACGTTT
GCAATTATAATCAAGTATTTAATACCAGAAAATAATTTGTGGTGGTTTAATTTCTCTAGT
TTTAAATTTGACTAGTCATAAGGAAATGCATTTTTGTTCTCTTCTTAAATTCAAAACTAA
TTGTTACCAGGTTTAAAATTAGCCATTGCTGTTTTTGTTATTCAGCC
>TeaL_3168
```
