## Supplementary Files (1-5) for "Construction and analysis of an interologous protein-protein interaction network of *Camellia sinensis* leaf (TeaLIPIN) from RNA-Seq datasets": S1_Supplementary_File.txt (part 5 of 248)

```
CCTTCTCCTCTTCTCCGTGACCCACAATCAGCCTCCATAGCAGACTCCTAGCTTTTACTT
GCTTCACTCTCCACTTCAAGCTTAATCGAACACAAACATCGACCACCAAAGGATTGAACG
GAAATCATCCCTCAAACTCCCACTCGCATGGAGCGCTCGAATGAAGATCCTAAATATCTC
TGGATCCTCCACCCCTCAAACTCCCTCTCGCAGCGAAGTGCCCGAATGAATTTCCTGCAC
CAACCCGCCCTTGGTCAACGCAACCACCCAAGGCCGGAACTGAACATTAAGGCCGAAGCT
GAAACACCAAGCAAAACCACCCAAGGCCGAGAAAATAACCCACCAAAAACCACCCAACAA
AGCTACCAAAACACCAACAACCCACAAAGTGAAGATAGATCTAAGCCACCCAAGGGATAA
ACAGCAAAAACCCAAAGAAAGACCCGAGAACACAAACAACCTAAACAAATCTAGAGGTTA
GATCTGAAAAGGAAGAAAACTGGAAAACAAAAGGGGGCTCAAGATTATTAGGATAGAAAG
AGAGAAAGCTAGGCCAGCCAACCGCCATGGCCAAAGGCGGCGGCCGGCTGGCCAACGGTG
AAGCCGAGGTGGAGGTTTTTTAGAGAGAATTTTTTAAAACGAGAGGAAGTAAGACCGCTT
GAGAATTAATTACGAAGAGAAATTATTTCAAGAATAATTGTATTTTAATCTCGTCTCTTG
ATGTGAAGATCACTACATCAACTAAAATATCAACAACAGGCTAATAATTTTGCTTCTCAA
GACGGATTGCATGATCATGCTATTCCCAAAAGTGTGAGTGATCATGGCTTAAAATCATCC
TTATGGAAGAAACAAGATATTGAACACGAAGTCCATAGTTATCAGAATGGTTCAGCTAAG
TCGAAGTCTTCGAAGACCAGGGTGATGCTAAAGATGAAGTTCGAAGATCAAAAACAACCT
TCTTCTCCTTTGGAAACATATAACAGCAACAATAGTTTCTCTAGCAACATAAGCAACCCA
AGTAGGGTTTGCGCCGATTGCAACACTACTAAGACCCCTCTTTGGAGAAGTGGACCTAGA
GGGCCTAAGTCACTTTGCAACGCATGTGGAATCCGGCAAAGGAAGGCGCGGAGGGCAATG
GCAGCGGCAGCAGCAAATGGTGCAACTCTTGCAGCTGAGACTTCAACAATGAAGATTACT
AAGGTGCAACACAAACACCAGAAAAGCTTCACACCGCCAACCCATCTCATGGAAGAAAGA
AGAAGCTTTGCTTTGAAGACTTCTTGATCAGTTTGAGTAAGAATTTGGCTTTTCACCAAG
TTTTCCCACAAGACGAGAAGGAAGCTGCCATCTTGCTAATGGCTATATCTTGTGGCTTCG
TTCATGGTTGAGTTTTTTTTTATAGTTTTTTGTTGGTTTATCTAAAGTAGGACCGCAGCA
TATTTGTGTGACAGTTGAGAGAGAGAGAGAGAGAGAAGAGAGAGATGAGATCATGAGAGC
AACAAAAAATTCAATAAAAAACAGAAATAAATTTGTGCTGTGATCTGGTGAGATTGAACA
AGTTCATATCAAAATATGGATCTCTTCTTTTATCTGTATATTATGTGATTTTTTAAGAAA
GTGTTTGGGTGTGTAAGGTGTATATCATATACTCCTGC
>TeaL_3169
GCAAACTATAAAAATCAAGGCCTGTGATGAGGCTGATTAACCTATGTAGGCAATAGAACA
TAAAGCTAAATTGTGGTCATAAGCAATTGTGGATAATTGATCTTTGATGGTCATCAAATT
CAATTACCTAGAGGTATACATGCTTAAAGACCCAAAACAACAAAAACTAGCCTGTATTTT
TCATTGGCCAACAAGGTCCAGAATCTTTACACAAAAACAGGACTGCCTTCTTTGTATACA
CCCAAAGACAAACAGATGCGATATGCTCAGTAATCAAAGAAAAATATGTTCAGAAATTGA
AACAATCCTGAACTCCTACACACAAAATCACTTCAGTTCTTAAATACAATAGTAACAGCC
ACCACCAACATAGTACATACTCTCTCTCTCTCTCTCTCTCTCACACACACACACACACAC
ACACACACACACACACACACACACACACAAGCACACAAATATAACAATATTATAAAACCC
AAAAAACAGAGTATAAGTAATTGATTAAAGGAACAACTAATTCATGGAGAATAAATAAAA
CCCAATATCCAAATCAAAATCTGCTAGCAAAATTTGGAACCCAATTCAACAATTAACCAA
ACACCACAGAGAAACAAACTTAACCAAAAACATATAGCAAAAACTTAAAAGATCAGAGCT
TTCATCTCCCAAAACCTCAGTAGAACCTCTCTTAACGATAAGATTTCTGGAACCTAGCAC
GAGCACCACGTCCACCAAACTTCTTGGGCTCGCAGCGCCTGGGATCAGCAACGAGAAGAG
TACGATCGTAGCGAACGAGGATGTCTTTGATCTCCTTCTTGGACTGTTCGTCGACGTACT
TCTGGTAGAAGGCGACGAGGGCTTTGGCAATGGACTGGCGGATGGCGTAGATCTGGGAGG
TGTGTCCGCCGCCCTTGACGCGGATGCGCATGTCGACGCCGGCGAAGCGTTGGCGGCCGA
GGAGGAGGATGGGCTCGTAGGCCTTGTAGCGGAGGATCTCAGGCTCCACCAGCTCGATGG
GGCAGCCGTTGATCTTGATCAGGCCGCGGCCGCGCTTGCAGTAGGTCACGGCCACGGCGG
TCTTCTTTCGGCCGAAGCACTGGACTGATTCTACTGGTGGTGCCGCCGCCATCACTGTGC
TGTTCTCTCTCTCTCTCTCTCTAGAACTCGAACTCGAAAATGGGGAGGTGCGAGAAAACT
AGGGTTAGGGTTTTTTGAAAGAGAGGGGGTGGTGCATGGAAATTTTGAGTTGATACGT
>TeaL_3170
TTTTTTTTTTGGGTGTGTGTGTGGAAGATTTGGTCATTGATCATTTGGTTTTTACTTGAT
TGAAACCTCTGCTTTCAGGTTTCATTTTTAACATTGCAAACCCCTGGCACCCTGAAGTTC
TTTACTCTATTGTTTGTGATATAATGATATATTTACGCTGGGGTGTTAGGTTCTGTTTGT
CTTGTGTAGTGTGCTTCTGTCCTTGTCAGTTGTACTTGGGAAGGTAAGTGAATCATGTAT
AGTGCTTCTACCCTTGCCAGTTATACCTGGTGGAGAGGTTAGCGTCTTGGTTGTTAGCTT
TCTTTGTTGCTATTTATTGTTTTATTATGGTGTTTCAGGCAGTGATAGATAGTTCTAAAA
GTAGAGCTCTAAATGGAGCTCTACTGAGCTGGCAGTAAAAAAAAAAAAGGAGCCAAAACA
TCACATCATAGGTGCATCCCACCCCATTAGAACTCTTCTTTTTAGAGCTCCAAAACATTT
TTGTGTTGTCACAAAAAATGTGTTTTAGGCAACTCCAAGATACATGTTTGTTGCAGCTGA
AAACCTGTTGAATTGTTTATTGATTCCTAGGGTGTGGGTTCTACTGGTATAAAATCCTCT
TGTATGGTGGGGTCTGCTGGTATGTTTTATTCCAGTTGGTTGATTGGTTTGTACTATTCT
AATTTTGTTTGTTTCCAGCTGATTTGGCAGTAGATGGACTTGTTTGGAGAGCTGTGGGGT
AATGACAATGATGTTTAAACTGTTGCATAAACATTTGAAATTATTACGTACATCTACTTA
CATCTTGAAGAGAACCTTGATTGTATAGTTGGAAGCTCGAAGGATTTTGTTTGCTTGGAC
CTTTTTCTGTAGATGTGCCCACTCCACTCTTATGCTGTGCGGCTTTCACTTTATTTTTTC
TGGAGAACGTGCGCTTATATAAAATAGATGTATCTATACATGCATTATCTCTAGATGAAA
TAGCTAGGATAGTCTATTACCCTATAAAACTATGGTATTATAGAGAGAACAAAGTGAGGT
TAGAGGAGAAACAAAACCAAACCCTTGTAAGCACCCAGACCTCGTTCTCTCATTTTTGGC
CCAAGAGAAAACATCCGAGCGAGGTCTTCAAATCGTGTTTTATTTTTATTTATTGGTTAT
TTTTGTTATGGTGACCAATTTAGTTACCGGAGGAAGTAAAATATACCAGACTATTAATTT
ATGGTTGATTAGGGGTAAATTGGGCAAGAAACTTTAATTATCCGAAAAGAAGGCAAGAAA
CTTTAATTAACTGAAAAAAAGGGTTTATGTTTCCTAAAAATTTGTGCAAAATTGGATTTT
GATGATTTTTTGATACTATCTATCTATACTATTATATAAAGTCAAGACCAAACTTAATGT
ATGTGTCACATATTTTGCTAATTCCAAAAATGTCCATGACTATTTTGAAAATGCCCATGT
GAAAATTTTGATTCAGATCTTTAAAATTTCACCATCTTCTATATTCCTCAATGATGTACA
TTTGTACACGAATCATGTGTACACCCACCACTAGTATTTAAAAAGAGGGGACGTTGACTT
TACACTCATACTTGCATTCAGATCTTCAAAATTTCAGCTATTCATTGTTTATATTCCTCA
ACGATGTACATTTGCACAGGAATCATGTGTACACCCGCCACTAGTATTTAAAGAGTGGGG
ACATTGACCTTACACTCATACTTGTAGCATGCCATGATACACCTTTGAAGGGTAATTATG
CCGTCCTTTTTAGCTCATACACAACTTTCCTAATGTCTGAATCATACGATGCAACACCAG
GCTGAGAGAAGCTCAATGAATGTGAGATGCAAAGCACCCCTCACCTCAGTAAGATGATAT
TGATACTAGGCTTGATATCATCACTCTGTTGAGTTTATAGTTCCTAACATGTCCATAGGT
GACACGGGCTCAAATACTCATAGGTGTATACATGTAGGTAGCCAAAAGTAACAACACTTG
CATAGCTTGTACACATCCACCCATAACTTAGGTGTTCAAGGTCTCTAACTTTATCCCTAA
GGCTGCTTTGGTCTTCTGCTATGCCGCCTCAGGCGATCCTTGACCATTGAAGTTCCTGCC
TTCTTCACAAATGTTCAGAACCGACCACATCTAATACCCAGTACTTTACAATATTTGCAC
ATACATAATATATAATAATGCATGTGGTTGCCCCTTTTGAATTAATTTCCTGGCTCATCT
ACTCTGGTGGTGTGCAATTTGGATTTCCTTGTACTTCTTTGCAGTGCCATTTTCTTGGTG
TATAGGTGAATTGTCAGAGCAACGAGGCCAAGTTGAGGAGGGNNNNNNNNNNNNNNNNCA
AGAAAGAACTGATGGGAGAGGCTTGATGGTATACATCTTTGTTTGGTGGAATACGACTAA
CGGGTAATGTTTCCTGCTTTATGATTTGGACAACAATCAGTCTATGGGTTTGTCTTTAGT
ATTTTATGTTGCTGCTTTAACAGAAATGCTGCATGGAATTTTTACCCATTTAGAAAGTCA
AAGTTTGTCTCAGAATATCAAGTAGTAATATTCTTGGATGCCTGATGCCTCTCCTACTGA
GCGTTAATATGTGACTGACATTTTCTAGTAGAAACTTTTGCTTGCGGTTGGTTTAGTAGA
AGTTTTGCAGTAGCAGAGTTTACATCTTGATGTCATGTCTGGTTTTGTTGTCTCTCTGCC
CTCTTTTAATGAAATTTGCATATCTTTATTGGCTCGGAGAGGAAGATGTAGGAAAGCTTG
CAACTTATATGTCTCGTTCTGTTTTTACCAAAGCTTTCAAAGGTGCATGTGTAATGGGAG
ATATTTTACCCCTCATGAGACAGAGGTGTAAGCATTTCAAATTTTGAAATTTTATATTTA
GTAAA
>TeaL_3171
CTATAATCACTTTCCTACAGCTCTACCAAACGAAGCCATTGGATCATTTACCGTCATTTA
ATTTAAGAATGTCAAAAAAATCAGACCCGATACACGTATACATATACAAAATCAGACCCA
ACCATACACGTATACATATACAAATCACACTTTTCAGCCTACAAGTTCGAAGGTGAAAAT
TCAATCCTTGGAACCCCACATAATGTCCACAAATGACGCTAAACAAAGACTCTGCGTCGG
ACTCCATCCATCTCTAGCTAGTTTCAGACCACCGAGATGGAAGAACACCCATCTTCCCTA
TTCCAAATTACTTCTTAGGACTGCTGCAGAGAAAAGTACGAGTGGGGTCAAAGGACCAAA
GCATTAGAATCTTACAATTTACTGTTTGATTTATACCAACTTGATATGAATTTCAACTAC
AACGATTCAATTCGTACGATTTGATACTGCCGTTCAAATCTTAAATTGAATAAATTTGAC
CATTCATTACAACTCTCTATGAATTCACCGTGATCCTCTACGACTCACTGTGATTCAGTT
TTGTTAATATATGAAATAATATCATTTTTTATAAGTACAAATAAAGATCAATAATTATTG
TTGGTACAGGATGTCTCTCTTTGCAATGTTGAATCCAAAGCAAAACGCCTGAGTTTGATG
TTATAGTTCAGATGTGCGGTGAGGGCTAAATACTTGCCAATTTGCTACTAAATAAGGTAG
CAACACCATTCAGCAGTCATGAAAAGTCGTACCGAAGATTAAAAATCTACTTCACGGCAA
TAAAAAATCATGACGTGAAATCCTCAGATGAACACTACAATTCAAGTAATAGCCAAACAG
TGCAAAGAAGAAACAAGAGAAACGTTTTCTCACTCAAGTTTTCATACATTAAAGGGGCAT
ATCCACATGATCTTAACAAACACAGACAGAATGGAAAGTATGACGGATTCCAATATGGAC
TGTAGACATCTCTGCCAATAGAGTCTCAGCTTAGAATAGAAAATAGGAAGAACCAAGAAC
AGATCTGTGATCTTTACCAAGGTTGCGCCCTCGAAGGCACTCCAGATCCATCACTTGAGA
GTGATCCACAAAAAGGTTCACCTTGGGACCATATTGTTTAATGAACCACTCAGAAGTATT
GGCATTTGATGCTTCAAACATGGTCTTCTCAAGTCCAAGACGCCCTATGACCTTAGCAAT
GATGTCTGCTCGTACAGAATCAGCATATTGGCAGACATCATCAGCATCAATCATTATCAT
GTCTGCCCCAGCTTCTAAGCATCTTTCGGCTCTCCTGATCAAAAGATCAACATCCTCAAC
AGCTTCAGATGATCGCGGCACTGGGACCACATAAGCTCCAAATGCTCTATCACCCTTCAT
GGGTATATCAGACTTGTTAAACTTGACAGCAAATTGAGGCTTGGCTTTCAGGCCACCACT
CTTAATCAATCGGATAAATCGCAAGAGTGTTTCTTCAGGAACTCTGAGTGATCCGACATT
TAGCTCAATCGTATCAAATCCCAATTGTTT
>TeaL_3172
GAGCTAACAATTCTCCCCCTCCACGCCCACATGGATAACTGACTTCTCACTTGAAGTCCA
TCCCGGTCAGATTCTTGCAAACTTCCAGTTTGTCTCTGGTGACAACCTTGGTCATCATGT
CAGAAGGATTCTTGTCCGTGTGAATCTTCACTAGCTTCATCAACTGCTTTTCCATCACTT
CTCGTATCCAATGATACCGGACATCAATGTGTTTTGTACGTGAATGGTACATGGAATTCT
TACTCAGATCAATTGCACTCTACAATGTACTTTGTACTCTTTCTGCTGTAGACCTAATTC
TTGAAGAAACCGCTTTAATCACAACATTTCCTTTCCATACTCTGCCTCTGTTATAGATAA
AGCAACACACTTTTGTAGTTTGGACTGCCATAAAACAACTACCCCTGCAAAGGTGAACAG
AAATCTTGATGTAGACTTTCTACCATCAAGATCACCTGCCATATCGGCATCTGTAAAACC
CTCCAAAATTGGTTCAGCTCCCCCGAAACATAAACACATCTTTGAAGTTCCCTTCAAGTA
TCGAAGAATCCATTTGACCACCTCCCAATGCTCCTTTCCTGGATTGGCGAGGAATCTGCT
CACAACGCCAACTGCGTGAGCTATATCTGGCCGGGTACACACCATTGCATATATCAAACT
TCCTTCTGCTGAAGAATAAGGGATTGCCTCCATTTCTTTCCTTTCAGAGCTGGTTGTGGG
ACACGAACGCTTTGTCACATTGAAATGGTTGGCCAGTGGTGTGCTGACTGGCTTGGCATC
TTTCATGTTGAACCTTTCAATCACCCGTTCAACATATTTCTCCTGTGACAGCCATATCTT
CTTGGCTTTTCTATCACAAACAATCTTCATACCCAAAATCTGCTATGCTGGGCCTAAATT
CATGTCAAAATACTGCGACAAGTCCTTTCTCAACGTGTTGATCATTGCAGTATCCTGTCT
GATGATCAGC
>TeaL_3173
TACAAATTGAAGAAAGATGGCAACAGTAAAATATTACAGCATAAAGCTCGCTTGGTGCTC
AAAGGTTTTGGACAGAAGAAAGGAATTGACTTTGATGAGATCTTCTCCGCAGTTGTGAAG
ATGACTTCCATTCGAGTAGCTTTGAGATTAGCAGCTCGCTTGAATCTGGAGGTAGAACAG
ATAAATGTCAAAATTACCTTTCTCCATGGTGATTTGGAGGAAGAGATCTATATAGAGCAA
CCAGAAGGATTTGAAATTAAAGGGAAATAGAATCTAGTCTGCAAATTGAAGAAGAGTCTC
CATGGCCTGAAGCAGGTGCCGAAACAATGGTACAAGAAGTTTGATTCATTCATGGTGGAT
CACGAGTACACAAGAACGGTAGCAGACCAGTGTGTATATTTCCGAAGGTTTTCGGATGGA
AACTTCATCATCCTACTGTTGTATGTCGATGATATGCTGATCATCGGACATGATATTGCT
ATGATCAACAAGTTGAAAAAGGACTTGTCGCAGTATTTTGACATAAAGAATTTAGGCCTA
GCACAGAAGATTTTGGGCATGAAGATTGTTCGTGATAGGAAAGCCAATAAGATATGGCTG
TCATAGGAGAAATATGTTGAATAGGTGATTGAAAGGTTCAACATGAAATATGCCAAGCCA
GTCAGCACACCACTGGCCAACCATTTCAAGGTGACAGCGTTTGTGTCCCACGACCAGCTC
TGAAAGGAAAGAAATGGAGACAATCCCTTATTTTTCCGCAGTAGGGAGTTTGATGTATGC
AATGGTGTGTAACCAACCAGATATAGCTCATGCAGTTGGCGTTATGAGCAGATTCCTCAC
CCAACCAAGAAAGGAGCATTGGAAGGCAGTCAAATGGATTCTTCGTTACTTAAAGGGAAC
TTTAAAGACGTGTCTATGTTTTGGGGGAGTTGAACCAATTTTAGAGGGTTTTACAGGTAC
CGATATGGCGGGTGATCTTGATGGTAGAAAGTCTACATCAGGATTTCTGTTCACTTTTGC
AAGGGGAGCTGTTTCATGGCAGTCTAACTACAAAAGTGTGTTGCTTTATCTACAACAGAG
GCAGAGTATATTGCTGCTGCAGATGCTGGAAAGGAAATGTTGTGGTTAAAGTGGTTTCTC
CAAGAATGGGGTCCATAATTGGAAGAGTACAAGGTACATTGTGATAGTCGGAGTGCAATT
GATTTGAGCAAGAATTCCATGTACCATTCCCGCACAAAGCACATTGATATCCGATATCAT
TGGATATGAGAAGTGATGGAAAAGTAACTGATGAAGCTGGTGAAGATTCACACAGACAAT
GATCCTTTTAACATGATGACCAAGGTTGTCAC
>TeaL_3174
CCTCAAACCTACAAACTTCCTAGAAGCATCCATTTTGTTTTGATTTTGGGCAAAAGCAAG
CAAAGACTCCGTTTTGTTGGGCCAATCTTATTTGTGTGGCCGTTGGGAATTCGTAAGCCA
ACGTCCACACAACAACTCTTCACTTTCTCCGCACTCTCAACTCACTCATTCTCTCACTGC
TCTGCTATATATATACCTCACTCCCCCATACTATTCATCGTCAGAACAACTAACTCTCTT
AAATTCAGTTTCAATTTCACTTCTTCATCTTCTTTAAATATAAGATAACAAACCACCCAT
CAATGGCTACCGCCGTCTCGACTGTTGGAGCTGTCAACAGAGCTCTGTTGAATTTGAATT
GCCTGGCCCTGTCCTGCAAGTTCTGTTCCAAACCAGCCTTCTTTGGAATGGTCTGAAAAA
AGCAGACTCTAGAGCTTTTTGTGCTACGTTTCTTGTTTTTGGGCAAAATTACGTAACTAG
TCCCTATAATTTTAGCACAATTTTACTTGGGTTTTAGTAGTTTCAATTTCCCTTCCAATG
ACGTTTTAATGTATTCCTTCTGTCTGGTTAATATTTTCACGGAAAAGCGGCATATGTGAA
TAGGTATTAAAGTGAAATTGAAGGAAATTATAGAGACTACTGTTATAATTTATTATTTAT
CTTTCCTGGACGGGTATTGCTAAAGTGGCCACATGAATTACACGTGTCGTTTTTTCTGGC
AACTGACAAAAAGATTAAGGGTTTAGATGAAACACAATTGAATGTATAAGGGTTTAAATG
GATGAAATCAAAGTTATAGAACCGGAAGTGCTAAAAGAAGAGGGCTCAAACAAGGACTGT
CTAATTTACCCGTCTTGTTTTTATCGTCTGTCTCTCTTGATTTCATCTGAGCAGAAAGAA
CACTAGTCTCTTTCCATGTTGAAGTTTATATATTTGTTCGGTATAGTTCAACTTTTAGTT
TGATTTGATACTGTTAGGAAAGGGAAAAAAAAAATTGGGTAATCATGCTTTTGAGTTGAT
TTTTGTTGGTTTTGTAATTTCTGTGTCTGTTGCAAGTCATTGCTTGAGGCATGGAGACTC
TAGTTTCCTGTAAATTTCCTTCTTCATTGGGTATAAACAATAGGACATGTTTGGTGCAGT
TGAATTTGAATGGCTCTAGTCC
>TeaL_3175
TTGCAAAAGCAAAGTTGAAAATGAGTAAGCAGCAAAAAGAGACTCAATAAAGTAGGAACT
TCGAATGATGTATTAGAAAAATAAAAGAAAAATACCTCCACTTCATTTTTCCCAGCTTGG
GTCACTAGATCTTTGCCTTGACCCCCCAAATTTCAATCAAAAGGTGACCCCCATCATGTT
AGTCTTCCTTCATTTATTTGGCTGGAACATCAAAACAGGGCATGGCATGTTTGTGTAGCA
GTCCCTGATGATTCAGTCAACAGAGTTGTGTTCCAAAGGACCACCATTGTTCAGTGGGTG
TTCTGCCAAAAGAGCCTCCAAGTTCGGAATTGAATGGTGTACTTGAGCCACAGATATAGC
ACATCATTGAAAACCTTCTTTTTTTCATTCTAAGACATGGACTGGTATGTAATTGCAACT
ATGCTATAGGCACTTCTACATAACCTTAAATGGATATTTCTGCAATCCGCTGACAATTTG
ATCTATGATGTCTTATTCTTCAAGCAAGGCAGGGCCCAATCCAGATTCTTTTTCTTCATT
CTCCAGATTCTCTGCCAAGGATTTATGGAATTGGTCATTCGATTTGAGCAAATGCAGCTT
CCCTGCAGCAAAATTTGAGAGAGAGAGAGAGAGAGAGAGAGAGAGAGAGAGTTCTAATCA
TGAATCTAAAACTAACTATATTTTTCATAATGCAAACTAGTCATTTATGCCAGCATGGAC
TTGTAGATGATCAAAATGTTATCCTTTAAAATATAGTACAACATGGGTAAACCGTATAAA
ATTGGTCATAAGGTTTCCTTATACAAAGAACGACAGGTCCCATATACCCCATCCATATCA
TATCTAAGGTGATATAGCATGGAACCCCTGACGGACCCAAATTAAATTTAAAAATAATAT
AAGTTACAGATTAATGGTATTGTTGAATCTTCTGCAAAAAGATCATCTCTCTGATGACGC
TGAAGAGCTTGAAGGAACAAGAATCAACTTCTGCTGAAATACCACCCTAAAATGTTCCAA
CTCGTTTGTTAATTCTGCATCAAAATCCTTTGCTAAAGGTTTGGCATTACCAGGCACTAA
AGGCTGGTCTCTTGTTTGACTGAGGACCAGTTTGAAACCTTCATGAGAATGTGAAAACTC
CATATCTTGAATGTTGATGGACATGTACTCCTGTAATAGAACAGATACGCGTATGATTGC
ACAAAGGATTCTGAATTTCTGCTTTACCTCTTTGGTGAATCCCTGAAGAGAATGATGATC
CAATTTTGGAAATTTCTTTCTGTGATGTCTAGCAAGTAGGGCGATTATCTTAACCTCCTC
AGAATCATAACCATGAAGTTGATCACCATTCATGATGATATGGTAAGACTGTTTATGGTA
ACCCTTCTTTCCATTAAAGAGTCCAATATTGTGAAGTAAGCAAGCAGCTTCAAGATATTC
AAGATCCTTGTCAACTAAGGAGTCTGCAAGTTTGTTTCCACTATCACCAAGTTCATTCCA
TTTACTTATACCTTCAAACATTTCCTTTGCAATGCCAGCACATAATGCAGCAAATTTCAT
CTTGTTGTTGTTGTTAAACCTGGTCGCAAGGCGTACTACAGATCGCCATCGAGCATTTGC
ATTTAAATGATAGTCATCAAATACACCAGCTAGTTGTTCAGCAACCACACCCTCCCCTAA
TGAATACCCAGAAACCTCCATCTCCTCAATGCCAAACATCCCAAATATCTCTTCCAATAA
CACTGCACCTGCCACGATAAACTCCGACCGCCTCTTGAAAAACCCATCTCTCTCAAACTT
CTCTTCCATTCCACACAACTTCCCAACAAGATCACCCAATTCTCCTCTGCTAAACCTCCA
ATCTCGCTTATACCCATCAATTAGCCCCACATTATCCAAACCCTGGCCATATCGATGAAA
AACTGCCTTTTCAATTGCACGAATGGTACCGGAAGAACCGATAACAAGTTCAAAACCATG
TTCACAAACCTTCTCAATCAACCCAGATTGTCGAATCAAACTTCGAATGTGATCTCTCAT
TCTATCGATTTCATTCATCTTCACGAATTCCTCAGTTAGAATTACATGCCCCAGCTTCAA
CGAAGTTGCGAAAATAACATCCCCTTCTTTTCCAATCACGAATTCAGTCGACCCACCTCC
GATATCGATGGTGAGGACTTTTTGATTGAAAACAGGGAGAAATTGAAGAACACCGATATA
GGTTAATCGGGCCTCTTCTTCGCCGGACAAGACATCGACATGGAACCCTAGGGTTTGGCG
AATGGTGTGGAGGAATTGGGATTGGTTCGAGGCGTCTCGGATTGCGGAGGTGGCAACGAA
GCGGGTTCGGGAGGGGGAGACGTGGTGGGAGAGGAGTAGATGGTGGAATTTGCGGAGGGA
GTCGAGGGCGCGGAGAATGGAGGCGGCGGAGATGGCGGAGGAAGGGGTGTCGCGGCCGAG
GACGACGGGGTGTTTGAGGCGGTCGAGTTGGAGGAAGCGGCCGGTGGTGGGGTCGGCGCG
GACGATGAGGAGTTTGAAGGAGTTGGTGCCCATGTCTGCGGCGGCGAAGAGGTTGTTGGA
GGCGGAGGAGGAGGGTGGATTGACGGTGGTTGGGAGATTCGTTGCCATTACTTGGTGGTG
TTGCTTTTGTTCGTCTAAATGCAGCTTCTTGTCGTCGTTGTTGTTGTTGCTGCTGCTGCT
GGTAGGTAAAAGCATAAGCAAGAGCTGTCTCTCTTTTCATCACACCATAATCATGTTTTC
TGGCAGCAGTACTTTGGTCTTGTTCTTCTTCTTGTTCTACTACTTTAGCACTTTTCTGAA
TCTGAAAAAGCTTCTTCGGTGGTTGTGCTAATGTGAGCCTGCGTGCACGAACTCTAGCCT
GCACTCGAACCAATGCTTGCATGCAACGCATTGTCATCTGGGCTTGCTTGCGAACATTAT
ATCCCCTCACTAGGGCTTGTAGCCTAACCAAACCTTTCAATGCTCTCAATGCTCTTCTTG
CCAGGTATCCTCTGTAATATGATTGAATGAGAGTTGCAGCCCTTTCTTCTTTAGGGTGTC
TTCCATAGCCTGCCAGCTGAACTACTCTCGCTGCTGCTTGGGCAGCTGCAACTGCAGCTT
CTGCAGCTGCAGCAGTTGCAACTGCAACAGCAATGGCATGGTTTCGATCTTGAGGAATCG
CTGGAGATGATGACTCGTTGCTCTCATAGTTATTTGTGATGTGATCGGGGGAACTTTCTG
CCGGAAAATGTACTAATGACACAACCTCTGGTGCCTGTTGTTGTTGCCATTTCTCCACAT
TGTCTTTCTTCTTCTCCGGCGAGTCCTTAGACGAAGGTTTAAAAACTCTCTTCACCTTCG
AAAACCACCGATTTCTTTCTATTTGAAAATCAAATCAAGCTACTGAGCTCGACTAATGTT
CAATTTGTGTGTTGGATCATGAATTTTCTACAAAAGTTATAGTGTTAATGAGCTAGCAAA
GCATATCAAGCCTACTTTCTCTTATGTGCAACCACAACAAAACTTCTAGAACTACAGTTC
TAATATCATGTTAGATCACCAATTGTCCCTAAAACTTAAATTGTTAAGAAATTAGTCCAA
TAATATGTATCAAACTAATATGTTAAAAACGCTTTCCAAATACTCTTAAAAAAGACAAGA
CTGAATACATTTTTAAACTTGTTAAGTTTTCAAGTCAATCTTGAACTACTTATTACTCGG
CTCGATAAACTTATGTGTACTATCACACACAGCTGGACCAGCTCAAGTCAATCTTTGAGC
TCCAATTGATCAAAACTTATTTAACATTGGTTCAAATAATAAACAAATCAATAATTACTC
AGGTGGATCAGCTTACCTACGATACCCTAGTTTATACATAGGAAGAATTCATGGGAAAGA
TTGGGATCTAACATAAAAATCACTTGATGGTCAACGTGGATGACGTGATTGCTTAGGTGG
AATGATAAGTATATGTCAATAACAATGTTTGGCCCAAGTTGATGGGGGACCATATTCTCT
GGTTTATGTTCATGGTCCTATCACACACAGCTGATCATTATTGTTCAAATTGAAGTACAC
TAGCCCTGTTTGGTAGAGCTGTGGAAAAGTGCTTATAGCTTATGCCTAAACAGCTTATAG
CTTATAACTTTCAGCTTAAGCTGATT
>TeaL_3176
ATGTTCAAGCCAATTCCATCCCCATTGTGCCTTTTCATGTTCGTTGGCATAGAATCCAGA
ATCGTTACCATTCAAGCCTGATTGCAACAATTGTTGTTGTTGTTGCTGCTGCTGGTAGCT
AAAAGCATAAGCTAGAGCTCTCTCTCTTTTCATCACCCCATCATGTTTTCTCATACCACT
TTCCATAGTTTTCTCCATGCTTTGATTCCTGCCATCCCAATAGTCTTCAAACTTCTTCAC
TGGGCTCCTTGGCTTTTGCTTTTCTTCCTCTGCTGCTAGTCTTTCTTCTTCCTCAACCTT
CTTCTGAAGTTTCTCGTGTGTTAATTGCAGTCTGCGTGCTCTTACTCTAGCCTGCACACG
AACAAGTGCTTGCATGCACCGCATTGTCATCTGTGCTTGCTTGCGCACATTATGCCCCCT
GACAAGTGCTTGTAGCCTAACCAATCCTTTCAAAGCACGCAGAGCACGCCGAGCTAGGTA
TCCCTTGTAATATGATTGAATGAGAGTTGCAGCCCTTTCTTCCTTAGAGTGGCGCCCATA
ACCGGCCAGTCGAACAACTTTAGCTGCTGCTTGGGCAGCTGCAACTGCAGCTTCTGCAGC
AGCAGCAGTTGCAACCGCAACAGCAATGGCATGATTTCGATCCCCAGTCACCGAAGACAA
CTCATCACTCTCATCATTCGTGGCATCCTCCGGAGAACTCTCTGCAGGAAAATGCTCAAA
TGACAGAACCTCTGGTGCCTGCTGATGTTGCCATTTCTCTCCATTGTCTTTCTTCTTCTC
AGGCAGTTCCTTTCCTTGGAGGAAGGTTTGAAAACTCTCCTGACGCTCGAAAACCAGCAG
CTTCTTAATTTCATGGGGATGATTGTGATCTAACATAACAATTCACATGATCATCAACAT
AGATGATGTGATATCTTAGGTGGTATGATAAGTATAGGTCACGAGGCATGACCTGTTTGG
CCATGTTAATAGGGGACCATATGAAATGCCCTGTTCATTCATGTTCACGGTCCTACTTGC
AAATGAAAAAGTAGGTAATACCTAAATGTGGTTCACAAGGTCACCATACCGACCATCTCA
TCACTGCTGTTCATTATTGCTCAAATTGATATTTATATTACTAGAGGTCTAAAGTCAGAG
AGTGATACGAGTGAGCTCTTATTTGGATTAATTAGCAGAAAATGATATACTAATTAGGAT
AATAACATGGGAAATTCTATTTGCATATCATACAAACTCTCAACACACCACAAATATGTT
CGGATATAAATTTTTGAACAAATATTAAATGTTCGGATTTAAAGTTATGAACAAAAATAA
ATTGTTCAAATATATAGTCCGTTCAATTATTTATATCTGAACAACTGCTTTATGTTCATA
AATTTAAATATGAATATTTGATATTTTTTCAAAAATTTATATCCGATCGCATTTGTGGTG
TGTAATGAGAACTTGTATGGTGTGCAAATAGAATTACCATATCGTAGTGCAAGATTTATC
ATTAGTATTAGAGCCACATAAAAAATAAAAAATAAAATTTAAAACTTCCATTAAACTACC
CATTTCAAGCTAATATGAGAAATTAATGACCAAATAAATAAATTTCTCATCAGTAAGACT
ACCCATTTCAAGATAATATGGGAAATTAATGGCCAAATTAATATAGATTTCTCATCCGTA
TTAGAGACACGAAAAATTAAACTGCCATTAAATTACCCATTTCAAGCTGATATGAATCTG
ATAAATTAATGACCAAATAAATTCAGATTTCTTATCAGTATTAGACCCAAAACAAATTAA
ACTGCTATTGAATTACCCATTTCACGCACCCGAGAGAGAGAGAGAGAGAGAGAGAATTAA
TGACCAAATAAATAAATATACCAAAGTTTGATTTGAATATCTTCTCCTAATTTACCCTCT
GTGTCTTTTGATTTCTGTTACTAGTTGAAAACCATTGTAATGTGGATCATATGATTGAAA
CACAAATGTGTATAAAATGAATAAACTGACCTTCTTCTCAGGCAGTTCCTTGGA
>TeaL_3177
TCACGATAATTTAGCACCTAGGAGATGGGGGACTTTGCTTCACAGTCACAAGTAAGTGCA
CAGATATGAAAGTCTGCAGCAGTTACCTGGCTGCTGTGGCCATCAGAACACAGTGAGATG
TAAAGTAGAGCAAAAGGTGAATGGTTCAAATAAAATAAAACTAGAGCCAGCACATTGTAT
ATCCAGCTTTGGTAAACTGAGAAAATGATATATTACATTGCATGCTTGTTTAGAAATGCT
ATTTATAAATCACGTAGCAGATCCATAACACATGAACAATCCCATATTCTACGTAACTCC
CAGTCTCCCATCCTCAGTGAACTCTCCACATGGTAATGCACATTTTCAACGCGTTCTACA
GATGGGGGACAATGGAGTTGTATCTTATTCAGGTATCACAACACAAACAATAGTTGCAGT
GGAAAATCGTAAGATAATAAGGCACGATCACATTTTTCAGGATGATTTCAACTCAAGCAT
GGCACATGCAATCGGGAGCCGGGTATGTATATATAGACTGTTTGGGCTTCCTAACCCTGA
TCTGCCCTTCTCTGTTTTTGTGACCTTCCTCCACTGCTTGTTGAAATTCTGACCAACTCA
TGCTCTTATTCAGGAATAGCTGGCCCAACAATGCCATGTTCGGCCGAAGTGTCTTCAAAT
TCTCAAAAGTTCGGTGTCCCACCATTGCATTGTGCATATTTCCCGGAGAGGCAGAAATGA
AGATGTCACTGTGCATGCTGACATAATAATCAACTGCAGCTAATAAAGAAGCCTTTCCCT
TAATCTGGGCCCTTTCCTCTGAAGAGGCAAGGCTCTTTTTTTCTTCCATTAGTGGAAACA
AATTTCTCAAGGTTGAGATTCTAGCTTCTCCACCATATACCTTGTGGGAGGCAAGATATA
AACGAGTATTGTTGTCAAAGCCCAAAGCTGCTAGCAGCAATCCAATTTCTTCAGGAGTCA
AAGGACAGCGCCCCTGATTCCTCAGCTCCTCATCAGTGAATTGAGAGTTAAGGACCCTTC
CCTGCCAAATCACTTGCCTGTACTTAGCCAGAGCCAGCTTTTCAGCTTTACCCCCGCCAA
AATCACAGGCTGAATGGGCAGCCATATCCTTGTCAAACCGAAGGTGTAGGACAACAAACT
TCCTTGGTCCTTGTTTGTTTTTTGCATCAGTGACCGCTCTTAGGTCATTAGCACCAAGTA
CTTCATTTTGGTCAGCTGGATTACGAAGGCGACTAACAAGAGCATCTCCAAGAGCTCTAA
TATGAGGAACGAAGATTAATGCTTTAAAGTTGACTTTACAACGTAGGAGTTGGATATATG
TTGGTAAGTGATCAAATGCTAGGCGGTGAGAAAATGGTGCAATTGCAGCTATCCCATAAC
TCTCTAAAACGGGCAAGACATTCTCTAGATACCAGTTAGCCGAAGCATGAACTGGTGCAG
TTTTAATTCTGGTAGCACGAATTGCTGTTGCATAATACTCCCTTGTGCTCCAAGCGAAAT
CATCAGGCAGCTCTTTAACTATAGAAATATCATCCTTCAACACATCAATAAAGTGGTCCA
CATCAAAGATATCCATGAATGAGCTTGAGTCTTTCCAGACAGGATTCACTTCAAGATGTG
GTATGACCAGAGTTGCATTCAGAATCTTAGCAACAGCAACAGCATCACAGATCCCCATTC
GCTGCTGGTTCAACCCTCCATCAAGAAACACTTGGAGATATCCTTGAGATTCATTTGGTA
GGGGAGGGCCATTAGTGGAATCCACACACGGTGTCCATCCTTGGTTAGCGCTGCTCATTT
GGATTTTCACGCTGTAAAGCACTCTTAAGTAGACGTAAGTGTCTGGGTTTTGGAGCATTC
CATTCCGAGAAAAGGGAAGTAGAGGCGTAGCTAAATGGAGCGAAAAGAGCAGGGAATAAA
AGTGGAAGAATCAGCACGGCGAGAGCTCCTCCGTGATTGCGCTGGCTCACCTTCATACTG
CTGGTGGTGGTCGGTGGTGAGCTCAGGCCTTGATTTTTTTTGAGTGAC
>TeaL_3178
ACAGTAGCCATCAGAGCTAGGTTAACAACCTAGTATTTTCGCTTCACCGGCGGGCGGCAG
CCTCGCCTTGGCCGCCCGCCGGACCTCTCATCTTCCAACTATTTCTGCATGCCGGATTTT
CATCCATCAAAACCAACACTGAGGCTCTTATTCTGTTCAAGAAGACGATAGAGAACGATC
CAAACCAAGTCATGTCAGGGTGGAAGTTCAACAAGAGTCCATACACATGGTATGGAGTTT
CATGCAATCTTGGAAGAGTGACTCAACTCGATCTCAACCAACCCAGGTACCATCTTGCTT
TGCACTCCCTTGAGGACCACTGCCTTCAGCCGTGATTCGACCAACACCACCTCGCTACCG
TCATCCACTTCTGCACCACCACCACCAACAACTGTTTCAACAACCTCCACCAAACCCCCT
CCCAAACCGACCTCCGTCCCACCTGGACTTGAGATCAACCAAGCGTGCAAGGCCACACGC
TTCCCAGACACGTGCGAGTCCTCATTGGTTAACTCCAATCACGTCCCTCCAAACCCAACC
CCAACCCAAATCATCGAATCAGCCATGTGGGTTTCTTCACAGAACCTCGATACAGCCGAG
GCCATGGTCCACATCATCCTGGACTCTGCCGCAGGCAATCCCAACCGCACCACCGCAGCC
AAGAACTGTTTGGAGGTTCTTCATTATTCCCAGTACCGCATCCAATCTACGGCCGAGGCC
CTTCCACGTGGAAGGATCAAGGACGGCAGGGCTTGGATGAGCGCCGCTCTTCTGTACCAG
TACGATTGCTGGTCTGCGTTGAAGTACGTGAATGATACTCAACAGATCAACAAGACGATG
GCGTTTCTAGATTCGTTGATTGGGTTGACTAGCAATGCCGTCAGCATGATTGTGTCCTAT
GATTTGTTTGGAAATGAAACCGGGTCCTGGAAACCGCCCATGACCGGGCTAACGGCGGAC
GTGACGGTGTGTAAGGGTGCGGTTAACGGGGGGAAGTGTGACTATGGGACGGTGCAGGCG
GCAGTGGACGCGGCCCCGAGTAGTAACCTGACCGGGCCTGGACGGCGTTTTGTGATAGGG
ATCAAGGAAGGGGTTTATGAGGAGACCGTTAGGGTTCCGTTAGAGAAGAAGAATTTGGTA
TTTCTTGGAGATGGAATGGGCAAAAGTGTCATTACAGGTTCCTTGAATGTTGGCCAACCT
GGGGTTTCCACATACAACACTGCTACAGTTGGTGTTGTTGGTGATGGATTTATGGCCAGT
GGTCTGACTATCCAGAACACAGCAGGTCCAGATGCTCACCAAGCGGTGGCATTCCGTTCA
GATAGTGATCTATCTCTCATTGAAAACTGTGAATTCATTGGCAACCAAGACACACTCTAT
GCTCATTCGCTGCGCCAATTCTATAAATCATGTCATATCCAAGGCAATGTGGACTTCATA
TTCGGAAACTCTGCTTCAATCTTCCAAGATTGCCTTATTCTAGTTAAGCCCCGACAAGTC
AAACCAGAAAAGGGCGAGAACAATGCCATGACAGCACATGGCAGAACAGACCCTGCCCAA
TCGATTACATGGCTTTGTACTATAAAAACCCTAAAGTGCACAAAAATTTCCTGGGGAGGC
CATGGAAGGAGTATTCGAGGACAGTTTTCATAGATTGTAATTTGGAGGCTCTTATAACAC
CACAAGGGTGGATGCCTTGGAGTGGTGACTTCGCTTTAAAGACGCTTTACTATGGGGAAT
TTAAGAATTCCGGGCCAGGATCTAGTTTGTCTGGAAGAGTATCCTGGAGTAGCCAAATTC
CCGCGGACCATGTTTATACATATTCAGTGAAGAATTTCATTCAAGGTGATGAATGGATTT
CAACATCTTGATTTGTTTGTCAACCAGGCTGCAGTGGGATTGTTTATTATTACGT
>TeaL_3179
CCGTACCTTCCACGGCAATGGATTCGATTGTCTTCTTCGATCCTCTCGCCCTCGCTCGCT
TTCCCGCCGCACATCGCCGCCGCCACCACCACCACCACCGCCGTCATCATCACTTTCAGT
TACCTTTAACCCTCACGCATCAAAAACTCCTCCAGCTGCACCGACGACCTTCTCGCATCT
CTCGCCGACGGTTCGGCGATCTCGTTGCTTCCGCCGCCGACTCCGGCATGAGCAATTCCT
CGCCGCCAAGGGGTGGGGTTTACACAGTCGGTGATTTTATGACGAAGAAGGAAGACTTAC
ATGTTGTGAAAACCACGACAACTGTTGATGAAGCTCTCGAGACTCTTGTGGATAAAAGAA
TTACCGGCTTTCCTGTGATTGATGATGATTGGAAATTGGTTGGTGTTGTTTCAGACTATG
ACTTGTTAGCACTCGACTCTATCTCAGGTGGTGGTCAAGCAGATGTAAACCTGTTTCCTG
ATGTTGATAGCTCCTGGAAAACATTTAATAAGATTCAGAGACTGCTTAGTAAAACTCATG
GAAAAGTTGTTGGCGATTTGATGACACCTGCTCCACTTGTTGTTTGTGAAACCACCAATC
TTGAAGATGCTGTCAGGTTATTGCTCGAAACAAAATATCGTCGCTTGCCGGTTGTAGATA
GCGATGGCAGGCTGGTTGGAATCATTACAAGGGGAAATGTTGTTAGAGCTGCTCTTCAGA
TCCAGCGTTCTAGCGGGAGATACCATAATTGAAGATCATGACGATTTAAAGCTCTTCATT
TTGCCGGATGGATTACAGAATTTAGAGGTAAGTCATGATCAACCCGCACTGCC
>TeaL_3180
AAAAAAAACACCAAAAAATTTATATACATTATACCAGCCAGAGATCATTGTAAAAAAAAA
AAAAATACAAAAACAAAAACAAAATCAAAATGCCAGTTGGAGACCACCCAAGAAAAACAA
TTGATTATATATGTTCCCAAGGGTTCTGAAGCTATAGCCGGAGAGGCAGCCAAACAAACA
AAATAAAAAAATAATTAAAAAAAAAAAGAAGACAACAGATCAAATGTTCTTCGTCTTCCA
CACAGAGTCAATTACAGGTTTCACAAATGTTCTTCGTCTTCAACACAGAGGCAGCCTTGA
ATATTCATCTCCCTCTTCATCCTCAACACAGGTTCATCTCTTCCCTCTTCCCTCTTCTCT
CTCTCTGTCTCTCACTCATTCGTATTTCCTCTTCTCTCTGTCTTCATCTTCCCATGAACC
AC
>TeaL_3181
AGATAGACACACACAAACAAAATGGTTTAGTGATAGCAGCTGAATAGAATAGCATAGGTC
TTACAGTTTCAACAAATCAATAACATGTTCTTCATCTTCCCTCTTCTCTCTCTCTATCTC
TTGCTCCTCCATTTTCTCTCTTTATCTTCCCTCTTCTCCCATTTTTAGCTTTTTTTTGTG
TGTTTTTTTCGAAAGAAACAGTTTGGAACCGTTACGTAACGGTGCGTAACAGGCCGTTAC
GGCTGTTACGGCACCGTTACGACCGCTACGGCAGCCGCTACGGCCGACACACCTGTGAAT
CTCAATCACACTGCAAAAGCGGCCGTAACGGGTGACGGTAATCACCACAACCGTTACGTA
ACGGTTGCGGNCATAGCATTGGGGTACATTGCTATTGGGAATTTGAAGATGCATGGTTGG
CTCCCTGTTGGACATGGTAATTTCATTTTGCAATAAATATTTTACACATTGATTCATACG
AGAATGTGTGTTAATCATGCTACTATAGGAAACTTCAGGATACTTGAGTCAGTCTACATG
GTAATTTCTCTTTTTTTGGAAAGCATTTGATACTTCGATTGACATGCTTGTCTACATACC
GCATCTGTGTATGTGTGTATTGTGTCTAGGCTGTCTTAATGTTACAGAATCATTAACTTT
GTAACTCTGCCATTATTGGTCATTGATGGAGTGACAATTAATCTAAGAAATGGATCTATA
ACCCTGTTACCAAATTGACTGTCAAGGTCCAGTGGGAGCTAATCTATACAAGGATCAAAA
AGGAGAAAGGAATTAATTTGATTATATTGTCTTTCATTGGGTAAACTTTTATATAGGTTC
ATTGCCTATAAAAGTTGTTTATATGATATGTATGTGCATGTGCATATGTGGCACACACAA
CCTTGCACACCTATAAAAGTTTTTTTTTTTTTCCTATCCTATTTTGTGATTGGCACTGGA
GTGTTTGGATCAAAGCCTGACTAATCCTTAAAGGTGCCCAGGCTCTCGGCAAGAAGTTTT
CCGCAAGTGTACCATGGTTAATTCAAGGGTTTTCTCCCAGTCCGATTGCCCCAAGAATTG
TTAAGAGGTTTCCTATCCTATTTTCTGATACCCTTTTTTTCTTTTTCTTTTTTCCTTTGG
ATGCATGTTCATGTGAGGACAGTTAGATGAGGTCATTGATGGTTT
>TeaL_3182
CGAAATAAGCCCATATGACTGTACAACAGTGGCTGTTGTGCACCCCGCACAGCAGCCGCC
CAAATCCAGCAAAGTAACGGCTACAAATATGAAAAATAATAAAATTTGAAAAACAAAGGC
ACCACCATTGCACGTGTGCACACATACACAGAGAATGGCTTTCTATCCTAGGCTTGAGCT
AGTTCTGAAATTCTGAGCCAGTGTGGGTTCGCTTGCCATTTGCATCATCTTGGATAATAC
TGCATCATTGAGCATTACCCTTGGTTTTGGTTGACAAAGAAGCCAAACTTAAGTGATATT
CATATAGGCTTATGTTCATCGAACGTTTGGCCAGACAAATTGCCATCCTCAGTCACATAT
TCATTGAAAATCACCAAAACTTGTCCATCCTAAGTCACATACTCATTGAAAATCACCAAA
ACTTGCAACTTCATAGAAGAAGACCATTCTATTTTAATTCAACATTCCAGCATTTTTGGA
TATCAAAGAATAAAATGCAACTCATTGATACAACACCAAGGCACTTTAAATATGAGAGTG
TCATGAATTATTCACAGTTTCAACAAAATTATCTGCAGAAGAAGCAGCAGATCAGATTGC
AACGAAGCAACCCTGACAACAGATACAAGCAACAACAATGCCAAGCATAGCTCCAGCAAA
GACCTGGGACGGAGTGTGGCCAAGAAGTTCCTTGAGCTTTCGTTGGCTGATCGGATGCCC
TTGGAACAAGTCTTCAACGATCATATTGAGAACCTCTGCTTGCATCCCGGCGTGCCTTCG
AACTCCGATTGCATCATACATTACAATCAAACTAAACCCCAAACAAACTGGAAACAACGA
GTCAGCCACTCCATGACAAATCGCCACAGATGTAGTCAGAGCAGTGCACAATGCAGAGTG
AGACGAAGGCATTCCTCCTGAAGCAAACATAATCCTCAAATCCCACTTCCTCTCCACAAA
GAAATTCAATATCACCTTCGTCGATTGAGCAATCACCAAAGCAAACAAACCCGAAACGAA
CGTTGGATTCGATGCCAGAGTCGCCACAAAAGGGCTGATTTGGACTCTCGCCGTCGAGGT
CACGCTCAACAGAGCCACACCAAACCCTCCGTTCTGCAAATAGCCCTCTGACCCACCATT
AGAGCCTGGAAAAACAGAGACCCATTTCTTGGAAGAGGCTAAACCTTTGATTTTGTATAG
AACTGGGAACAAATGGGAAAAAGGAGAGGTGCGTTTGTTGGAGAAATTGCATTTTGAAAT
TTGGTTTTGTGGGTTTGAGCTATGATTGGGTATGCAAGAAACAGAGGTTGTTGAAGAGTG
TTTCAACTTATTACTATCTTTGATTTTGTGGAACAAATCCAAAAAGGGAGAGGTGGGTTT
GTTGGGAAATTTGCATTTTTGAATTGGGTTTTGAGGATTAGAGTAGCTACTATTAATGGG
TCTGCAAGAAAGAGAGATTGAAGAGGGTTTGAACTTGCTTAAACAAGTGAAGTGGAAAAA
AGAGTTGGTAGTGGAGATTTGGGGATGTGAGGAGGGGTTGAAATTGAGACTCCTCAAGGA
GGGATTTATTACAAGAGCGTCCATGAGACCAGTCTGCATTGAATAGAAGCAGAGGGGAGA
GAGAGACGGAGATGGAGAGATTGGAGATGGAAAAGACCAGAGACTTTGAGGTTTGTGGAG
AAGAGAGAGAGAGAGGGAGAGATTGGGAACAGAAAGGGAGGGAAAATAAATAAATTTGAG
AAGCCTAACTGGTCGACCGGCCGGTCGACCCACCAAACGTCCCTTTCGCTTTTGATGCAC
ACCATTGGAGCTACTCGTATCAGATTGAGAAAATCAGCCTTTTTTTTACTTAGATTTGGT
GAAAATTATAATGAACCGTTGGAGATGCTATAATGAGGAAGAGCCTGAAAGTTTTTCGGA
AGCAAAGAGTCATATTGAGAAAGATTGCTGGATGCAAGCCATGAACGATGAGATGAGTTC
TTTGTAGAAGAACCACACTTATGAGCTTGTTGCACTTCCAAAGGACAGGAAGGCATTGAA
AAACAAATGGGTGTACAAATTGAAGAAAGATGGCAACGGTAAAATATTGCGGTATAAAGC
TCTCTTGGTGGTCAAAGGTTTTGGACAGAAAAAGGGAATTGATTTTGATGAGATCTTCTC
TCCAGTTGTGAAGATGACTTCCATTCGAGTAGCTTTAGGATTAACATCTCGCTTGAATCT
GGAGGTAGAACAGATGGATGTCAAGACTGCCTTTCTCCATGGTGACTTGGAAGAAGAGAT
CTATGTGGAGCAACCAGAAGGATTTAAAGTTAAAGGGAAATAGAATCTAGTCTGCAAAAC
TGAAGAAGAGTCTCTATGGCCTGAAGCAAGTGCCGAGACAATGGTAAGTTTGATTCATTC
ACGGTGGATCACGAGTACACAAGAACGGTAGCAGACTAGTGTATATATTTCTGAAGGTTT
TTGGATGGAAACTTCATCATCCTACTGTTGTATGTCGATGATATGCTGATCATCGGACAA
GATATTACTATGATCAACAAGTTGAAAAAGGACTTGTCGCAGTATTTTGACATGAAGAAT
TTAGGCCCAGCACAACAGATTTTGGGCATGAAGATTGTTCGTGACAGGAAAGCCAAGAAG
ATATGGCTGTCACAGGAGAAATATGTTGAACGGGTGATTGAAAGGTTCAACATGAAAGAT
GCCAAGCCAGTCAGCACACCACTGGCCAACCATTTCAAGGTGACAAAGCGTTCGTGTCCC
ACGACCAGCTCTGAAAGGAAAGAAATGGAGGCAATCCCTTATTCTTTCGCAGTAGGAAGT
TTGATGTATGCAATGGTGTGTACCCGGCCAGATATAGCTCACGCAGTTGGCGTTGTGAGC
AGATTCCTCGGCAATCCAGGAAAGGAGCATTGGGAGGCAGTCAAATGGTACTTGCAGGGA
ACTTCAAAGATGTGTCTATGTTTTAGGAGAGCTGAACCAATTTTGGAGTTTTTTACAGAT
GCCGATATGGCAGGTGATTTTGATGGTAAAAAGTCGATATGGCAGGTGATTTTGATGGTA
AAAAGTTTACATCAGGATTTTTATTCACCTTTGCAGGAGGAGCTTTTTCATGGTAGTCCA
AACTACAAGAGTATGTTGCTTTATCTACAACAGAGGTAGAGTACAATGTTGCCGCAGATG
CTGGAAAGGAAATGTTGTGGTTAAAGTGGTTTCTCTAAGAATTGGGTCCACAGCTGGAAA
AGTACAAGGTACATTGTATAGTCAAAGTGCAATTGATCTAAACAAGAATTCCATGTTCCA
TTCGTGTACAAAGTACATTGATGTCCGGTATTATTGGATACGAGAAGTGATGGAAAAGCA
GCTGATGAAGCTAGGGAAGATTCACACGGACAAGAATCCTTCTAACATGATGACCAAGGT
TGTCACCAGAGACAAACTGGAAGTTTGCAAGAATCTGATCAGGATGAACTTCAAGTAAGA
AGTCAGTTATCCATATGGGCGTAGAGGGAGAGAATTGTTAACTCCAGCCTACATAGAGGA
GTAGTTGGAGGTTGGCTGGTTGGCTCTCCAAGTCAAGAAGTAGGAGGGAATGGTAGGTGG
CAGCCAGCCCATTAACTTTTTTTCTTGACTTTGTTCCCTCCCGTTTGTATATAAAATGGA
AAGAGGTGAGCTGAGTTAGTTCATCAGAAAGAGAAAGATAGAGTAGAGAGTGTAATCTGT
GAGTGAGAGTGCTATAGAGAGAGAGTGAGGTGTGTGTTGTAAACTCCCTCCGGGAAAATG
TTATAGTGATATCTCTCCTGTGGACGTAGGCTATTGCCGAACCACGTAAATATCTTGTCT
CTTTTTTCTGTGTGATTGATTTCTGGATGTGCCTAATCCTAACAGACCCAACAACTTTTA
ATATTCCTAAAAAGTGGGTTTTTTTTCAAAAATCATTCTTGAAGACAGTTTTTAAGAACA
TTTCTCCAAACAAATTTATACGTGTTTTTCTAGGAAAACACGACCAAACAGGCCCTTAAT
CTCTCCTCAAACTTAAATGCCCAATTCAACAAATAAAACTCCATTGGTTTATTGCAGTTC
ACCATGAAAAGAAGTGGGAAACATTGAGGGCAGCGGAAAGGAAAACCAGAACTTTGAATT
GCCCATGAATGTTTGACTACTCTGTGGGAAATTGTTAGTTTGAATGCATGCTTGTGGAAT
GTAAATCTAGCAATAACTTGTTAACCCCGTCAGGATTGATATGGAAATTTCCAATTGGTG
TGGTCAATTTGGTTGCATTGATGCAAGAATGAAGATTTATGCATCCTATGATATTTTTTA
ATAGGAATGGCTTCAAGGAATTTAATCGGGCATTGAATTTAATGGTTGTATGTATCTGTT
TACTTATTGATATATCTTTGTCTGTCTAATGTGCATTAGCCTTTATGATTTTGATCATTT
GTCTTCTAGAGCTCTACTGTTTATTTACCCATTTCATGAAACTACTGCCGTTTCTGTGTC
TTAATCATAGTTCTGTGCTCCTTTTGTTGCAGATGCTGGACTACAATGTACCTGGA
>TeaL_3183
TACCTTCGAGACATCTAAAATTGAGGGAAATCTTGATAGATCAGTTAAGAGAAAAATAAT
GTAAATGATATTGAATTATAGATACACGGAATTTCGTAGCAATTGAGCAGAAACGAAGGG
AGGAAAGAACATTCATTTTAAAATGCTTTGAGAGCTGTCAGTACTTCAACATGTGGTGGT
TGTAGAAGATACTACTGAATCATAACTGAATGTTCTTTGTATCTAAGGAACTCTACATTA
TTTTATTTATCGTAAATTACATTGGCACCCCTTGAGAAATTCCGACTAATATAAGGATAC
CCCCAACTTATAATAACATCCCATGGTAGGATGGTCTACTGATGGTCATCAACAGGCATT
CTGATTTTACTATTTTGCCCTCATGGTTAATTAAGTACATCACACCAACACCCCTAAGGT
TTCTAGAAAATACAGGGGCCAAAAGTATAGTTTAGTTGCAAGTCAGTTGGATCTTTTTAG
TTCAGTCCTAACTAAATATCGGAGGACCAAAGCTTCTGACAGAAAGAGGTTAAGTAACCA
ATATGGAGTGACTATACCTTTAGTCACTGTCCAAAGGTACTGAGATAAAGCAGTTATGAG
TTCCTGGCAATGGTTACCATTTTATATGTGATTGAAATGATGGAAGGATTTAAAAGTAAA
GTTTCCTATGTAAATAACAATACAAGTACTGTACTACGAGTGTACGACTATTCAGCTTTC
ATGGAAATTATACTACCATTGTCTGGACAGCAACATAGCTTATGCGAACGGACATGTCAC
AAATTAATAAGACAGAAAAGTCACTGTCTAATTTAAATACTCAGACCAGACACCACTATT
TACAAACTCACAGAATGATGTGAAATTCAAATCACAAGGTCTGAATAACATGAGTGACAA
CTCCCAATCACTGTAACTTTCAAGCCTACTCACCAGAATCACCTCCTGCATCATCAAAAT
TATATACAATGTTTTATTGTTTCCATTGGGCACGAAACAATTTATTAGTCATGAAAGTTA
CTGTAGGTACACACCTTAGTATCACGTACCGACTCATTAGGGATGCAAGTTTTACAGCAA
GCACCTTACAAGCGCATTAGTTTGTGAGTGGCAAGGTAGGTAGGGTAAATCCCTATTGCA
TCTCATGGGTTGGCCATTGGGCATAATTCACAGTATGCAGTACCACTCGTGGAGCCGACT
TTTCGGGAGGATGACAAGTGTCCAATTCGTGACATTAGGCTCCACAAAGTGGAATCACCA
CGATGTCGTCATCTCCTATGGACATGGTGCCACGTTTTAGTTTAGTGAGGTGCACATGGA
CCAATCATGCACCCCCACATGTTCCCTTTTGTGATCAAGCTATGCCGGATGAGGATATAG
CATGCGTTGCCTTAAACTCAAGCCTAGGCAATTAAGGCTTAAGTGTGACACACCGATCAA
TTGGGTTAGTGTTTTGAAAAGAATGCCTAAGCACTCGCTTTGGTGAGAAGCTAGGCAAGA
CAATGCCTCAAAAGGATTGAGGCGAGGCAACATGGAGAGGGGAGGAGGAGGCACTCGCTC
CTGGCTTAAGCATGAGACACCCTAGAGACTGTGGTTGTTTTTTTGGGTTAACTACATGAA
CAACCCCTCAACTACTATTGAATATCATTTTACCCTCTCAACTTCAAAAACATAGATTAG
ACCCCTCAACTATAAAAATTAAAATAATAATAATAATAATAAATAAATAAATAAATAAAT
AAATAAAAACCATAAAAATGCTCCTTCCAGATGGGGAAAAGTGACAAATTTCCAGTTAAG
AGGGTTGAAATGTACAGTTTTGAAGTTGAGGGGAGTAAAGTGATCCTAGTAATAGTTGAA
GAGTGTCTGTAATTAACCATTATGATTTGATCTCATCCATTCAATGTTTAGTTATAATTA
ACATTTGGCACACCAAATCATACATTGTTAATATACTAAACTTGCCCAAGGATCCCCTGT
CCCCAAATAACCCTATCTCAAATCACTCACAACCATTGGATATGTCTTGAGATTATCAAA
TCTTGAGATTCTCATATGATCCAATGGTTATGAGTAATTTGGAACAGAAGGAAAAGAATA
TTTAGAGATAGGAAATCTTTGCTCATATATTACATAGGACAATAAGATTTATTACGGAAA
GAACAAATCACAACAAAACAATAGCTCTTAACCACCTAAATATTTCAATAAAGTCACAAT
ACTAATTTTTAAGCAACTTCGAATCCTTACAAAGCTGCATCAACACTTCTACTGCCTCGT
CTATCTCTTCATCTCCTTTCATTCTTATTTTATCCCCAAAAATTCTCGCTTTAATCCTTA
TGTCCTCTCCACTTTTCTCCACCACAACCTTCCTTATTACCTGTGCTATCTCTTCTCTGT
TGAGTCTTCCATTGATGTCTCTGTTGACCTCCGCAGCCACACCAACCTCCTCCACTAGTT
TAGCATTCAACGGCTGCTCATATTGCATGGGTATGGCTACCATTGGAACCCCAAACTTTA
GGCTTTCCAATACTGAATTCCACCCACAGTGACTCACAAAGCCACCGGTGCTTGAATGGG
CTAGAATTCTTGCCTGTGGAGCCCAACCCTCCACCATCAATCCTCTAACCCCTACCCTGT
CAATAAACCCCTTTGGCAGCACTGCTTCAACCTCAACTTTCTCTCCCTCAGGAAACCTAA
CAACCCATATGAAATTAACCTTGCTAAACTCTAACCCATGAGCTATCTCTTCAATCTCTT
CCTTGGACATAAAATACTCACTCCCAAATGAAACAAACAAAGTGGAGTACTCACCCTTGT
TCTCAAGCCATTGTATGATCTCAGAGTGCTCCTTTTCATCATCAACAATGCCTTGAACAA
GTGGACCAACAGGGACAACCCTTTTATCACCTGTAACTGACAAGTGATCGATGTATTTTC
CTTCAAGCTCTCTAAAAGTGTTGAACAACGTGATGTTGCAAGGTGGTTGATCATTGTTCA
CAGGGGTGGATTGTTTTTCTTTGGCTGTTCTTGCAACATCCATGACCATCTGGCGAAACA
GCTTTTCCTGGAATTCGTGAAGACGAATTGCCGGAAATGGAAATTCAACATCGGGGTGAT
TAAACATATGACTGCCAAAACTAACCACCGCAGCTCCGGCAGTCATGAGCTGAACTGCAG
GAATATTATAGGACGAGGCAATGGATTGTGCCGATGACGGCTTGAAGTCATGAATAACAA
GGTCTGGGCTTAGTGTTTTGAGGATGTTGGAGAAGTCTGGGCTTGCCATTTCAAAAGCTT
CTTGGAGGGTGGAATTGAGGTGGAGTGGGAGGCCATTGGTGGTGTGGTGGTGAGGAGGAA
GCTCAGGCGAGGTGGGAAGGTGGATTTCTACAAGTTCAATGGAGAGAGAGTACTTGTCTG
TGATTCTTTTCTTGATGGATTTGAGATTGATTGGTGTAGAACATAAATATATGTGGAAGT
TTTTGTGTGTGAGTTTCTTGGCAAGCTCTAGGAAGGGGGTGATGTGACCTTGGGCTAACC
ATGGTAGCATTAGGACATTCATTTTGCTCTGTTTTGTATCCATGATCTCTTCTGTCCTCG
GTGAGGCCTTTTGTTGTGGTGAATGTTGATGCATTCAATGATAGAAAAGGCAAGAATATT
GTTGATGCACTCAAT
>TeaL_3184
GTTTAACTTATAGTTTATGACGGAAAGCTTAATTTATAAGTCAGAAATCAGCTTATGTTC
ATAGTTATAAGCTATAAGCTGTTAAGGCATAAGCTATAAGCACTTTCCCACAGCTCTACC
AAACAGGGCCTTTGTCCCAATTACTTGGGAATCAGATGGCTACTCTAATTTATTTTCTTC
TTGCTTGATTAAAAGTAATGTCTTTAGTTGAGTTTTCCGGACACCCTGTGCCAATCAAAA
AAAAAAAAAAAAGCCTTTAGTTGAGTTTAAGACTCCATCTTAATATACCTCTAATTTTTA
GGGTTAAATACACTTTGTATCCCTGTGGTTTACCTTAAATCCTACACTAGTTCCTCATTT
TTTAATTGTATGAAAATGCAGTCAAGTTATAATGTCACCTTTCTATGAGTTGTCATCATA
TGGGATGATGGAAAATGCACATGTGGCGTATATGTGGCACTCTCTTCAAATGCCATCTGG
ATATTTTTTGTCAGCCATGTAATGACAACTCATGAAAGGTTAATATTGTAACTTAATTAT
AAGTATAAGGGGTTGATTTGAGGGACTTATGTGGGATTGAAGGTAAAGTGCAAGGGTGCA
AAATGTGTATAATCTCTTTATTTGTATTTTCAACATGGATCATATCATATCATATCACTC
TTCCTTACAAATGTGTTAGTTGGTGTATCTTGTCCTTTCTAACTTCTCTTAACGCATTCA
TTCCTTGTTCTATCTTCATAACATTTTTTCCCCATACATCATAACATACCATACCTTGTA
ATATTCTTTTAATACCTGCCTTTCAATATAATGGGGATCATACATCACATAACACTCCTA
ATGCATTCTTCCATTTCATCCTAACCCTTTGTAATTCTATGAGACACTTATCAATCTCTC
ATTCTTTACCAATAATTAATCCTAGATATCGAAATGCTCACACTTAGGTATCTCTTAGCC
ATCAAGTTCTATTTTTTATTTATTTTTATTATGGTTTTGCTAAGATTACGCTATATGTTT
TTAGATTCTAAAATCTCTCTCCATGATTCAACCTTAAAGTCCACACCACCTCTCATCTCA
TCAATTAAAACTATATATCTACAAGCAACATACACAATCTAAACTTGGGATTCACTCCGC
CTCCTGTATCTTTAATTTAAACTATATATCCACATGGACTCACAAGCAACTAGGGGATAT
CCTCTTTAAACAAGGTCATGAAGTTAATGAAAATGACAATTCATATGTTCTAATGATTAT
TATTAGTTTTTTATATCATGTTGAGCCTATATGCTTCATTGTACTTGTGTTGTGCCCCAT
CAAGTGTCTTTTTCTTATTTGATATTTAACCCAAAAATATTAACACTATCTTAACCATTT
CACTCAAAGGATATAAAAAGAATGACTTCAGAGACCTTGAAAAAGTTCCTCAATGTTGTC
TTGATACCTTTTGGATCTAGACATCACATTGGAATTATTATTCTTATCTCTTGTAATTTC
AACTATGTTATTACTTACTAGTAGAATGTGTGAAGTTCATTAACTATCTGGCAAGGCTTG
CACCTTAAGTTAGCCTTGCATTTTGAGGCGTATGAAGTTTGGAGAACGTCAGAACTAATA
GCTCTTGTGCAGAGGCAATAATCAACCATAATCCATGTGATACATGATCCAATCCACTAC
CTCCATTTCCACTCTAAGCTTATCATTTTGATAACATACAAGAAGGAGCCTCAATTTTGA
TGGCTTTATGCAAGGTTTTAAAAAGCGGCCGCAACCGTTACGTAATGCCGTTACGTAACG
GTTGTGGTGGTTATCATCACCCGTTACGGCCGTTTTTACAGTGTGATTGAGATTTATAGG
TGTGTCGGCTGTAGTGGTCGCCGTAGCGGTCGTCATAACGGTGCTGTAACAGCCGTAATG
GCCTGTTACGCACTGTTACGTAACGGTTCTGAACTGCTTCTTTATAAAAAAAACACAAAA
AAAAAAGCTGAAAATGGAGGAAGAGGGATAAAGAGA
>TeaL_3185
CGGAAAGCCGCCCTTGGTGAAGAGAAAGTGCAGTTCGTCGGAAAACGCAGCCTCCGGCAA
GTGGAGAAGCTCATTAGACTTCTTTCTCAGTCTCAACAACAACAACAGAGACAAGAGGGT
TGTGAGAGTTACGGCGATAAGCTCGAAGATGTCTGATATACCACCGGACGTGCGCAGGGC
AGATGCGAACCGAGCTCGCAAGCAAGCAACAACCGTGATACCGCAGCAGAGTTGTTGTCG
GAGCTGGCCAACCGAAGGAGCACTCGTGGTGCCTCCGCCGGTGGTGATGGCGGCGGTTGG
TGGTGCCGGTACCGGTGGAGGTTGTTGACTGGTCGTCGGTTCCTCCGGCTTGCTTCCGGT
GACTGGCCTTGTGACCGCCTAGGGCTTGGTAGGAGCCGAAGGCCTTGTCGCATACGCTAC
ACTTGTAGACGGGCTTTGAATCGGACGAAGTCGATGGCTGCGGCGGCGGAGGAGGTGTGG
AGTGGCTGCGATGTGAGGCGGTGGAGGAGGAGGCGGCGCCGCCACGAGCGAGCATGATGA
GGCAGAGAGCGAGGTACTCTTCTTCAGTGGGTGGGGTTTCCATACGCGGACGCTTCGAGC
GCTTCCCCTTGGACCACTGTTCCAGATACCGATGGCTCACGTTTTCATGGTGGAACGAAG
AGGTTGCTGCGGTGGGTGAGTTGAGAGCTTCGAGAGCCATTACAACTTAGTAAAAAACAG
AGCTGAGAAGCTTGAAACAGCTGAGAGAGATGAACAACACACAGACTTTTAGAGAGAGAG
AGAAGAGGATGATCAGTTCTAGAGAGAGAGGAGTGTGGGAAGGTTGAATTAGAGAAGAAT
GTGTGGGAG
>TeaL_3186
TCAGTGGAACAATTGTTGGTGTCACAGAAAGTACATCATCTAGATGGCCTGATTCTGAAT
GGAGGTCCTTGAAGGTTCAATGGGATGAGCCTTCATCAATTTCGCGCCCAGAAAGAGTTT
CACCATGGGAATTGGAGCCACTTGTGGCAGCAACTTCTCCGAGTTCCCAACCTCTGCAGA
GGAACAAGCGGGCGCGACCAGCAGTTTTACCCTCGCCAACACCAGATCTTTCTGCATTTG
GCATGTGGAAAACACCAGCAGAGTCTCCTTCAGCTTTCTCGTATTGTGAATCACAACGTG
GGCGNNNNNNNNNNNNNNNNNNNNNNNNNNNNNNNNNNNNNNNNNNNNNNNNNNNNNNNN
NNNGAAAAAAGACAGGGCACTAGCAACGGTTACAGGCTTTTTGGGATTGAGCTACTTGAC
AATTGTACCATGGAGGAAACTTTGCCAGTGATTACAGTGCCAGGTGCACTAGCTGAGAAC
CAGCCAGTTCCATCTTTGGATGTTGAATCTGACAGGCATTCTGAACCTTCAAATATTTAT
CGATCAGATATTCCTACAAAAAGTAGAGAGCCTGAGAAATCATGCCTCATAACACCCCAG
GAGTCCCAAAGCAGACAAGTTCG
>TeaL_3187
AAGATCATCCAAATGTAATTCCGGCTGATTTAGGCTCCAAACGAACTTGGTGAATGCTGG
AAAATGATCGGGCGAAAACAAATAAGCTCCCATCCTCTGGTAAGTGAACAAGTCCACCAC
CTTATTTTCATCCAACAAGTACTTCTTAATCTGCTTGAAACCATTAGGAGCCCTCGAAAC
CGATGAATTTTGGCCAGAAACCTCTACCCCATGCTTTTTGCAAGCCGTTATAATTTGTGT
AAACAATGACTCTGGACTCGAGTGAGCTTCATGTGGCTCGTGCTCATCTGATAAGTCCAT
TCCGGGCAAGATCAAATTACATGAATTCCTTGCAAACATCTCCACTACCGCTTCATAGCC
ATCTCTGTTGACTGTGTTGTAGAACCCAGCTACTAGTTCAGAAGGGTGGGAACGAGTTTT
GTACCACGAGTGAATGAGCGGGATTTTTCCAGACACCTTCACCAGAGTGTCAGTGAAGGT
CGAGGAGGCAAGAGATAAAAGGCGATCTCCATGTGATATGAGTTGGCTTGAGTACCAAGA
AAGGAAGAAATCGCCATATGGTGTCTCCCATGATCCTCCGTGCTCCTTGAAAAAGTTGAT
CAAGTTTGGGGATTGGTTATCACCGGAGGAGGCATCATGGGGACCGGAGAGTCCCCAGAG
AGGGTTTCCAAATGCTTCCGCGCATTGCTTGAGATTGCTAAGCATTTTTTTGTCATAACA
CTGGAACTCTCCTACTCTGCGACTATGGTTATCAGTAGCCGGAACGTGACCGGAGTTCAC
CATCGGGTCCCAGACCAATTGATATGCCTGTGATGGTGGAACCCAAGAAAGGAGCGAACG
AAGACTTGAAGCTCTCGCAAAATTCACTATAAACTTGGATTGGAGTCTTCCCATCAAGAA
CAGGAAGATCATCCACAGCCAATGACAGACAATCTCTGAATTGCTTCCCTAACCGATCCG
TGTAGAAAATACTTTGCTCAGATTCTCCTATCCGAGATACCCATTTGGGGAGAGGAATTT
TGGGTTCTCCCGATGCGTGGAAGCAGAGCGAAACGTGGAGTTTGAGACCCGCCTTTTCGA
CCATTTCTGCAAGTGCAAGGTACCCAGACCACTCATACTTCCCCATAGCTTCTTTCTCTA
CTATTCCCCACCAGACTGGAAGCTCCACGCCGTCGACACCTAATAACTTCAAAGCCCTCA
GACCGGCTGTGATTGCTCGGGGATGATTTATCGTGTTACAATCTGAAATTGCATCATTGG
GCAGCCCAACATATAATCTTATTCCATCAATCTGTACTAGTATCCAATATGATCGTCTTG
GTATAACCGTATTATTGATGAAGAACGGAACTACACAATCTTTGTATCTAAAAATCATGA
CACATTTAAACAACGCATTTGTTTGGCGAATTGTTTCTGAAAATTGTTTTGAGGAAAATT
TCGTGAAAACAATCCATTTTTTAGAAAATGTCAAAAAATTGTTTTCTTGTGTTTTCAAAC
CTAACACAATAAAATTGAAAAAAAAAAAAAAAAATGAAAACATTGCCAAATAGGCCTAAT
ATACATATGATCTTTGGCATGCCTCACTTGTAAAATGGCACACTCTTTAATTCAATTATT
AACCCAATAAAGAATAGTTCCAATTTAGTGGTTTTCACTTCAATAAATTCTCAAAGGTAT
TGATTTTGCTAAGTGTATATATATATATATGTATTTATGTACGTGTGTGCATTTGTACAT
GTATATATCTATTAGATTATTTTGCTAACACACACACTTGGCTAGCTAATTGAGCTGAGT
GCTTTTAAGCAGCTAAAAACAGAGCAAAATGCAACACAAAAGCCCAAAATTT
>TeaL_3188
CAACACAATGATAACACGATCCTCATTCGATTCCAACTCAACATAGACACACATGACATG
AGCTCCATTGGAGCTCACATTCGAAAATGGCGATCGCAAAACCACTTTATTCACCTCCTC
CGACGGTTCACTGCCTCATCTTCACCGGCGGCGACGCCTTGTTCCGGCCGCAGATCTTGT
GGCGGAAGAGCAAAGGCTCTCTGTTTCCGATCTCGGTGAAAGTGTCGTCGAGAGTCAAGT
GCCTCACGAAATCGACGGAGGAGAGGGAGTGGAGCGAGTCCGAAACCCTAACCAGCAATG
GCGATGGCGATGATACTGGAGATGAGGATAACAAGGTTCAGGAGCCTTATAGGCGTGATA
ATAATGACTTTGTTCAGCAGCATTCAGGTTTGACTGGTTCGCCCAGGATCACTACAGCCT
CGTCGAGTGATTCTCTGTCATTGGGAATTCGTGAGCCAGTTTATGAGGTGATAGAAGTAA
AGTCCTCTGGGTTGGTATCTACTAGAAAAATAAATAGACGGCACCTACTGAAGTCAAGCG
GTCTTCGTCCTCGAGATATCCGTAGTGTTGATCCATCATTGTGGTTGACAAACTCAATGC
CCTCTTTGCTGGTCCGTGAGCATGCTATCCTTTTGAATTTGGGTTCATTGCGGGCTATAG
CAATGCAAGAGCGTGTCCTCATATTCAACTATAACCGTAAAGGAGGGAAAGCTTTTATAG
ATACATTGTTGCCTCGGTTAAATCCTAGAAACACAAATGGAGGACCATCCATGCCATTTG
TGATTGAGGTTGTTGAAGCAGCCTTGAATTCACGAACGCAGAGACTGGAGCGGAGATTAA
TGGATTTAGAACCACGTGTTCAAGCTCTACTTGAGGTTTTACCTAACCGACAAACCGCTG
ACATATTGGAGCAACTTCGTATTAGCAAGCAGACATTGGTTGAATTGGGTTCAAGAGCAG
GGGCTCTCAAACAAATGTTGCTTGATATTCTTGAGGACCCTCATGAAATCCGCCGTATCT
GTGTCATGGGAAGAAACTGCACTCTTAAGAAAGGAAGTGATGACATGGAATGCTCTGTTC
CCCTAGAAAAGCAAATTGCCGAGGAAGAGGAGGAAGAAATTGAAATGCTTCTGGAAAATT
ATCTTCAAAGATGTGAATCTTGTCATGGTCAAGCAGAGAGACTTCTCGATTCTGCAAAAG
AAATGGAAGACTCAATTGCTGTCAACTTAAGCGCTCGGAGGCTTGAGTTGAGTAGAGTGG
AATTGCTACTTCAAGTTGGGACATTCTGTGTTGGAGTGGGTGCTTTGGTTGCAGGTATAT
TTGGCATGAACTTAAAGTCATATCTTGAAGAACATGTGTTCGCATTTTGGCTGACAACGG
CGGGGATAATTGTCGGTGCTGTTGTTGCATTTTTTCTGATGTATTCATATCTCAGGGCAA
GGAAAATACTGTAAACTTCAGAGAACCAAAAGTGTGATGCCAGCACCGGTGTAGTATGAT
TGGAAAGAGCTGTTGGGCCAGATATGCATACAAGTAGCGCTTCATTACTCCAAGATTTTA
GGGAATAGTGTTTTTTTTTTTTTTTTTATTAATTAATTAAATAATTTTTTTTTTTTTTTT
TAATGAAGGAAAGCGGAGAACAAAGAAAAGAAAAGAAAGGGATGGGGGTGGTGCGTGTCT
GTGTCAAAAAGAGGAGTAAAAGAAATAGAAAAAAAAAAAATATAAGTGGGGAACATGCGT
TGGTGGTGGGATATAGTGTTGATATTGGAGGGAGTCAGTGAGTGGGATGCAAAAGTGAAG
AGTGGTTGTTTAAAAATAAAAATTAAAAAAGTAATTACTACTTTTTATATATATTTTTAA
TGACGGAGGAACCCCTCCAAGGCCCACATTGGACCAACAACTGCGCAGCGTAAATCCCAC
CAGAAACCACCCAAAAGCCACAAGTATTGGGTATTTCATCTGATTGTGAGGAGTTGAGCC
CCCTGAGCCTGTCCTCGATGAATTTCTCTCTGCCACGGCATTCCTGAAGAAAGGCATAGT
ACACAAGTGTAGTTAGTTTTCTTAAAATATTTTTTTGATTTTTGAAATGAACGTAATCAT
GGCATCACGAAGTATTTCCAGATACACGTGACGTGTTATCAAGAAGAATTTGTAGAAACC
TATACATGCAAATCAAAGAGTCTTAGAATGATACCATTTGTTACATTTTTTGACCCGTCG
AATCATATACTCAATGTTCATATGCTTGTGGGAAAATGATGCAATTGAGAGAGAACATAG
AATTATAAAAAAAATCGCTTAGGGTATATCTATTGACAATGAACAATATTATGGGGCAAT
GATCTTCGGGACAAAATCGCAGGAAAGTACCTGCAGGAAAGTACCTGAAGTGAGGCCTAG
GCTCAAGCTCTGAACTGATTATTAAAATACAGCCAGCCCAGAAGGATTTTAGCAACCAAA
AATTCATATGAAAGTTTCTTTTCCACTTTCACTTGATCATCCTTTAAAAGAAAGATGTAT
GGTCACAATCAGTTTTCATTGTTTTTTGGGCAAAAAACATATCCTTGTGAAAGTGGTGGT
ATGGGTGATGGTAGCAGGGCAATGGTTGTTGATTGTGTTGGAAAGACTAATCTATCTCAT
TATGATCAAAAAAATGTTTCCACTGTTGAGGGAGATATTTTTTTCATTGAAATATTTTTC
GAAATATATAATATGTACCAAAAAAAAAGTGTAACAATGTGCATATTTTAATGGGGCTTC
CCAATGAATAAATGCTACTCTCCTGCACTTTCTACTTAAAAAGCACAACTGAAAGGTCAG
TTTAGGCTATTGCAATATGCATTTACACCACTACAGATGAATTTGTCCATCATCCCCAGT
AGTAGTTCTAGGCATCAAAATTCACTCAATCTCTAATTAAACAGGAGCAGCCTCCCAGAC
AAGTCAACATCCTTAAGTGTGTAAAAATAATAATAATAAAATATTTATAAAGAAAAATGA
AAAAAGAAAACATTGCCACAATAGAAGATGGAATATGAAGATAAAATGCCCAAAAGACAA
GGGGGAGAATATCCTGCCACAGGCTCTGGCACAAAAGAACACACGAAATTACTCCTGTCG
TACAGTTCATATTCAACGAATAAAATTTAAAAAATGGTACCTACTTCTAATGAAATGTCT
GGTACATGATCCACCAAAATTTAAAAAGAAAAAAAGAAGCGCAAATTGTACAAAAAAGAA
AGAAAGAAAAGAAAAGGGTGTTCTGTTGACATAGCGGGAAGCTATGATCGAGAATGGTAT
CCTTCTGCACTT
>TeaL_3189
CTCACCGGTAGTATTATATTTCTCTCCTAGTTGTTCTTGTTCTTGTACAGAGACGAAAAT
GGCCTCTCGCGACAAGAAACCTGCAAAGCCCTCAACGAGTCGAACCGGCGGTATCCGAAC
CCTCTCCGATCTGAACCGCCCCTCTTCCGCTCACGACTCTGCACACCGACTCCGATCCTC
TCGCGACAAGAAACCTGCAAAGCCCTCAACGAGTCGAACCGGCGGTATCCGAACCCTCTC
CGATCTGAACCGCCCCTCTTCCGCTCACGACTCTGACACCGACTCCGATGAAATTCAAGA
GTACTACACCGGCGGCGAGAAGAGTGGTATGCTTGTGCAAGATCCCTCAAAGGGTAATGA
CGTGGATGCAATTTTCAATCAAGCCAGGCAGTTGGGAGCTGTAGAAGGACCCCTTGAGAA
CTCTCGTCCATCTTCAAGCTCAAGAAGCTTTACTGGAACTGGAAGATTACTTTCAGGAGA
AACAATACCGTCTGCTCCTGTGCCTCAGCAGCCTGAGGCAGTCATTCACAACATTGTTTT
CTGGAGAAACGGTTTTACTGTAAATGATGGCCCTTTGAGGAGGTTGGATGATCCTGAAAA
TGCACCTTTCATGGAGAGCATTACAAAGTCCGAGTGTCCAAAAGAGCTCGAGCCTGCGGA
TAGAAGATCCTCAGTTCACGTTAATCTTATAAGAAGGGATGAGAACTGTCCTGAACCCGA
GCAGCATCATAATCCGTTTCAGGGTGTGGGAAGAACTTTGGGTGGCGGCAGCACAACTCA
GCCATCTGCGGGCCTAGTTGTGGATGAAAACATGCCGTCAACCTCAATTCAACTCAGGTT
GGCTGATGGAACACGCATGATTGCACACTTCAACTACCACCATACCGTAGCCGATATCCG
TTACTTCATCGATGCATCTAGGCCTGGTGGTAGCAGGACTTATCAGCTGCAGACAGTCGG
ATTCCCTCCCAAGCCACTCACCGATCCATCCCAGACGGTTGAGAAAGCTGGTCTTGCTAA
TTCAGTAGTTATCCAAAAGTTTTGAGTCGGCTCACAAAAGTCCGTGCTAATTTAAACCAA
ATC
>TeaL_3190
GGAAAACAGCTGGAGGACGGCCGTACTCTCGCCGATTACAACATTCAGAAGGAGTCCACG
CTCCACCTCGTGCTCCGCCTTCGCGGTGGTATGCAGATCTTCGTGAAAACCCTAACTGGC
AAGACGATTACGCTGGAGGTGGAGAGCTCCGATACGATCGATAACGTGAAGGCTAAAATT
CAGGATAAGGAAGGGATTCCTCCGGATCAGCAGCGTCTGATCTTCGCCGGAAAGCAATTG
GAGGATGGCCGTACTTTAGCCGATTACAACATCCAGAAGGAGTCCACGCTTCACCTCGTC
CTCCGTCTCCGCGGCGGTATGCAGATCTTCGTGAAGACTCTCACCGGAAAGACGATTACT
TTGGAGGTCGAGAGCTCGGATACAATCGACAATGTCAAGGCAAAGATTCAGGACAAGGAA
GGGATTCCACCGGACCAGCAGCGTTTGATTTTCGCCGGTAAACAGCTTGAAGATGGTCGC
ACGCTCGCTGATTACAATATTCAGAAGGAATCTACGCTTCATTTGGTTTTGCGATTGAGG
GGAGGTATGCAGATTTTTGTGAAGACTCTGACTGGGAAGACAATCACTTTGGAGGTGGAA
AGTTCGGATACGATTGATAATGTGAAGGCAAAAATTCAGGACAAGGAGGGGATTCCTCCT
GATCAGCAGAGGTTGATCTTTGCTGGTAAGCAGTTGGATGATGGTCGTACTCTAGCTGAT
TACAACATACAGAAGGAATCCACCCTCCATCTTGTGCTTCGTCTTCGCGGTGGAAATGTC
TGAAAGCTTGGGTGGTCTAGTTATTTCATCATCTTAGCGTTTGAGGGTTGATGGGTCTGT
TATGAACCTGTTAATCTGGACGTTTGAATTGTTCTTAATAATAGAATCTTTGTGAAATTT
GATATAATCTCTCTCTCTAGATGTTTGCTTATATTGCTTTAG
>TeaL_3191
GACATTTTTCCTCCACAAGAACCTGGAAGATAAGTTGCAAACTTGAAATGACAAAATCAT
GGGGGTAAATGCAGATCAAAGTTCACGGAAAAAGGCATATCTATCAGTCTAGTGTTGGCA
TGCATATTGGCCCAAAGGTAAAATGGCAAGATGATGATATACAGAACCCTTTTATAGAAT
TCAATCACTTACTCTTTACTAGCTATTCATGGCACAAGGTTGAAAAGAGTAAAGTATAAA
CCTATTTGTTGGGCAGCTTATGCATAAGAATCAACATGTGTACTTATATTCTACGAATGT
TGCATCGTAAGTAGGGCAACAAGGTAAATACTGTTGACCCACAAGAAAGCAAAGCAGCAC
ATTAAATCCCTTGCAGAATGAAACAATGTAAGATGTTTCAATAAAAAAGTACCACCAGTT
TAGTCCCCATGAGATTTTAAAAAAATCTTTGCTCAAAAATAATTCTTGGATGAAATACCC
TCTCAAGCAATATCATAAAAGAAAGAAATCTAAAAGCAAGTACCCAACGAATATAAAGGG
AAAGTAAGAAGGAAAAAAGGAATGAATAGAGCCGACCAGTAAAATATTCTACGGTAGTAG
CAACTGATTAGCTAAGGAATAACCACAACTTTGACTTTGCATTGTGGGCCAATCTCAAGC
CAAGTCCATAACAACCATTAGAAAAGCTTCAAGGAGATTTTGTTTGGTCTGGGAAGCCTG
ACATCCAAGTATGACTTGGGGAATGCTTGGACAACCCTTGTGTAAGACCAGATTATTGGA
TCAGATGTCCGGTTTCTAGTGAATCCAAGTTAAGATTTATAGATGTTTGATCTGGAAGAC
TATCAGGTTGGATCAATCAATCAATTTTACCAAGGTGACAGGATTAAGATCACCCCTGAT
CTGGTCCAAATTCAATATATTTAGGGGTTAACCTTTTAGCAAGTGCCCAGAAACGCATCA
TCTGATGCATGGCAACTAATGACATACCCCACTCA
>TeaL_3192
CGCAAAGTTTGGAAAAAGTAAGATTTTACAAAGCCATTTTCCAACAAAAAACTCCTCAAT
ATTTTCATAATTATGAGTGTACCCCTTAAAATATAGTTAGGTTTCAAAAAACTATTGACA
TTTTGCACTTTATACTTCAAAAAGCTACTTTTTGAATTTCTTGTGAAAAACACTTTTTCA
CAGGCTATTAAAAACGTTTGCACCACACATTTTTACAATTTGTTCAAAACAGTTTAAGCC
AACAATCTAAAAATCCATAATCTTATAAGCTAACTTTTTAAGCTTTGCCAAACAGGGATT
TAAACCACAATAACTTGTTCTATTGCAAAATAAAGAAGCGCCTGACATAGAAAAATATAT
CATTTACAACAGAAAACAATATTCCATCTGAAAAAAATATTGATTACCTGAGCAACTTTG
AAAAGTTCATCCAACCCTTCTAAATTAAGATGTGCGTTGTGCAAGAGATCATATCTGTCC
AATGGAACCAGTTAGAATGCAAAACAGGTGAAAATTAGGGTTAGGGTTAGGGTTAGGGTT
AGGATTAGAGAGGAAGAAAGAGAGAAGAGAAGATGTTTTGACTAATTGGTTTAGAGTTAT
TAATTAACCCTATACCAGTAGCATATATTTATATGAACACACATTATAATATGATATGAC
CATAGTACCCTCAACTTAATAACATAATAACATCTAACTATTCTAACAAAACCAAAATAA
TGACCAGTGCAGCAAGGATAAGGTAGAGTAAGCATCAAATAAGAACCCAAACTTCCTTAT
TAGATGATTAACTTATTTGAACAAAATTAATTGCATAAGGTGTAAAATGCAATGCAACAA
AAAAGAATTAAACCTGCAAAAAAATAATACAAATTATAACATGAAATACTATATTTACTA
GTGACCCTTTCAAATGAAACCTAAAGAATGTGCACGTTGTGAACCTGTCCTGATGTGCCA
AGGCATACCCCCTACAGCCTTACCCCTGTTACGAATCAGAATACTAGATACCTATGGATT
TTTGGCAAGTGTGGGTCGTAGGAATTGGAAATAATGGCAAAAAGAACAAGAACAATATTA
CTGATGAGGCTGCTGATGACTAAAACATCAAATCACAACCATATAACACAAAAATTATGT
GGTTCAGCAATCACACCTACATCCACAGGCAAACAGGCAAGATATATCTGTAAGTTTCTG
AATAATTATGTATATTCAACTTGTGCTAATACAAAGATTACAACCAATATATATAGCAAT
CCTAACCCTAATCTGAAATAGGAAATACAATCAATCTAATATTCACAATCAATCTAAAAT
ACATTTCCATAATTAACATAAATTCTCACACCCTTGCTCAAACTCAAGATGTTTTAGCAT
AAAACACTGAGAGTTTGCCAAGAAGAAACTGAAAGCGAACAGTGGTGTGAGTCTTCGTAA
AGAAATCAGTAAGTTGGAATGCCGAAGAGACGAAAAGAAGCGAGATGGAGCTAGACCGCA
GATGCTGACGTATAAAATGACAATCAATCTCAATGTCCTTCATTCGCTCATGAAAGACAG
CATTATGTGCAATCTAAATAGCATTGCGGTTATCACAGTAAAAGGAGGTCGGAGAACAAT
TTTGAAGTAAGAAGAGATAGGGAGTTACATGATGAGAAGCACCAGAGTCAAAAATCCAGA
CAGACGAAGAGATACCTGAAGAAGTTCCAAGTAAACCTAAATGAACGGAGGAAACAATGG
AGGCAGATGGGAAAGGCTGGGAGGTAGACAGTGTATGCTGAAGCTGATTAATCTGAGCTC
TTAAGGAAGCCAAGTCAGGATCAGGAACCGGAGCAGATGCAGTAGAACCGGCAAGAAGCT
GAAAAATATTCGGAGAAGGGGCGCAGAACTGGATCGGAAACTACTGAGAAGACAAGGCAA
ACAAACATCCCTTCTTGAGACAATGATACTTCCAATGACCTCTCTGATGGCAGACGGCAC
ACTCATCAAAAGACAGAGACTATCGTAATAACCAGAAAACTAAGGTCTAATTGTAATAAA
GCAAAATAGCCAAACCAGAGATCAAAGGCTAGTAACTAGAAAGTTGTGGGGTTCAAAATG
TAATAAACCCAAAATAGACCACAATAACCAAGCTAGGGGTCAGAGTATACTAAACAGGAA
ACTAAGGAGCTTCTAGTGTAATAAACCAAAGTGAAAGATCGATGGACGGAGACGAGATAC
TTGTCGCAATAGCGATCAGACCAAGACCAGAATATGGCGACTTCAGACCACCAATCAGAG
GACCTTTGCTACTTCAGACCAGAGAATATATGAACCAAAGATGTCGTGAGTATGAACTAG
ATGGGTCATGAACTCAGATGAGTTGTACAAGCCAGACAAATCAGAGGATCGAAGCAGATG
ACCCAATGATGAATCAGACACACAACGATGACGTTTGTAAGCCAGAGGGACTGAATTCGC
GAACCAGAAGTGCCAAGACTGAGTCGCGATGAAGCAGGAGGCTAAAGCTGATCGCGAGTT
GCTGATGATGACTGAAGCTGATTGCGACCCACGAACCAAAGAGATCCACAAACCCTAAGT
CGCGACTATGAAGAAGACCAGAGAATAGAGAGGCCTTCGCAACTTCGGAGAAGCCCAGAG
AAGACTTCGAACAACAGATGTGAACACAAAGGAAGGACTTCGAATGATCAAGGCCAAACA
TAGGGTTTCGGATGTGGCTCTGATACCATGTAAGTTTCTGAATAATTCTATATATTCAAC
TTGTGCTAATACAAAGATTACAACCAATATATATAGCAATCCTAACCCTAATCTGAAATA
GGAAATGCAATCAATCTAATATTCACAATCTATCTAAAATATATTTCCATAAGTAACATA
ATATTCTCACAATATCGGCCATCAAAAAAACTTGGAGCCTACATTATTCATGAGACTACA
ATTGTCAATCATAAAACCCAGTGGATTCCGCAATCTCTCTCACACAACTCACCTAAAGAA
CTGAACATGCCCTTATGTGCCAAGGCATACCCCGAACGGCCTCTCGCTGAACCAACTCAA
CACCACCACTCATCAACCCATGAGCCCTATATCTTCTCTTTTTAGTTGCTATACCAAGGG
AGAAGAGAGTCCTCTAGCAAAGGGCTACTCCGTAGGCTAAACACAAAATGGGGTGCTACA
TCTTGTTTCCCCACCCCCTTACTTGACAAGAGTCACCTTTTTATTTTATACACTAGAACA
ATTAAAATCTTCTTTAAACATGCTGTAACCATGTCACCCAAGAAGAAAAACGAACAAGGA
TAAGAGGCATTGAGACAGAAAAAAGATACACAACAACACATGTTTATTATAAACGTCGGC
TTTGAGCAGAAAACAATACAAGATTGGTGCAGCTGACAGTATAGCTGATCCCACATAATT
GAATTAAGGATTGCTTGAGTCAAGGTGAGTCTTTTTTTT
>TeaL_3193
AAGAATACATCTGATTATATAGTACTCTTAACCCTAAGACAAAAAAGGAAAGAATATTCA
CACATATTCACACAATCTCTCAAAATATATACACAATATACACTACCATATATATAAAAA
TTTAATATTCTTACACTCCCCGCTCAAACTCGTGGTGTTTTAGCAGAAAATCTTGAGAGT
TTGCCAAGAAGAAACTGAAACAGAGTAGTAGTGTGAGTCTTGGTAGAGAGATTAGCAAGT
TGCAAAACGAAAGAGACGAAATGAAGCGAGATAGAGCCAGATTGCAGATGTTGGCGGACA
AAGTGACAATCAGTCTCAATGTGCTTGGTCCGCTCATGGAAGACAGTGTTATAGGCAATT
TGAATAGCATTGTAGTTGTTACAGTAGAGATAGGTTGAAGAAGACTAAGGGACGCCCAAG
TCAGAGAGGAGACAACGAAGCCAGATAATTTCAGCAGTAGCATGAGCCATAGCACGGTAC
TTAGTTTTGGCAGTAGAACAGGCAACAACAATTTGTTTCTTTCTTTTTTAAGAAATCAAG
GAATTACCAAGAAACATATAGAAACCAGAAATGGACTTATGATTGGTAACATTACCAGCT
CAATTAGCATCAGCATAAGCATAGGCCACTAAATCCAAAGGAGAAGTAGAAGACAACAAG
CAGCCTTGGAAGATAGTACTACGAAGATAGTGAAGAATCCGAACCAAAGCAGCCCACTAG
GTAGAGCGAGGAGCAGAAATGAACTGGATAACCGCATGAACAACATAGGTTAGATTAGGG
TGAGTAACTGTCAGATAGACTAAGCATGGGATCATCCAGAGGGACACTATCAACAGTGTT
GAGCTTCACATTAAGCTCAATGGGAGTATCAGAAATCTCTGTGTCAGTAAGAGCAACACA
GTGAATAACCTCATTGGCATACTTGGCCTAAGACAGAAAGTAACCCTTGGTAGAAAAAGC
CACCTCAATACCAAGAAAATACCGCAAGGGCTCCAGATCCTTCATTTTGAAAGTGCGGGA
ATGGTGCTGATTGACCTCAAAGATAGTAGAAGAGTCAAATACAGTGATGATCATATCATC
CACCTATAATAATAAAACAACAAGACTAGCAAAGTTGTGGAGGAGAAACAAGGCGAAGTC
GTAGGCACAAGGATGGAACCTAAGCGCAGTAACAG
>TeaL_3194
TCTCTATCAATATATTTTACATGGTATCAGAGCTATAAGATTTAGGCCTATACTCCTTTC
TTTCCGGCGGGCAGCCGGCCGGCAACCTTGCCTTCGCTGCCCGCGGGAGTTTTTTCAACA
CATATCACAAACACATACCAGAAACTCTTCTTTCTTTGTTTTCTCATCTTCCTCGTCACT
AATTTCTTTCTCTGTGGTGACTCCACCCATGTCATCTCTTCTCTCTCTCATTGCAAGGTT
TCCCAAAAGGAGGTAGTATAGGATGGCAGAAGGCGAGGATATTCAGCCACTCGTATGTGA
TAATGGAACTGGAATGGTTAAGGCTGGATTTGCCGGAGATGATGCTCCAAGGGCTGTATT
CCCTAGTATTGTCGGTCGCCCACGTCACACTGGTGTGATGGTTGGCATGGGCCAAAAAGA
TGCATATGTTGGAGACGAGGCTCAATCCAAGCGTGGTATCTTAACTTTGAAATACCCAAT
TGAGCACGGTATTGTGAGCAACTGGGATGACATGGAGAAGATCTGGCATCACACCTTCTA
CAATGAGCTCCGTGTTGCTCCAGAAGAGCACCCTGTTCTCCTGACTGAAGCACCTCTCAA
CCCCAAGGCTAACCGGGAGAAGATGACCCAAATCATGTTTGAGACCTTCAACACTCCTGC
TATGTATGTTGCTATTCAGGCTGTTCTTTCCCTGTATGCTAGTGGTCGTACAACTGGTAT
TGTGCTGGACTCTGGTGATGGTGTCAGCCATACAGTCCCCATATATGAAGGGTATGCCCT
CCCACACGCTATCCTCCGTCTTGACTTGGCTGGCCGTGACCTCACTGATTCATTGATGAA
GATCCTTACGGAACGTGGCTACTCGTTCACCACCACTGCTGAACGGGAAATTGTCCGTGA
CATGAAGGAAAAACTTGCATATGTCGCTCTTGACTACGAGCAAGAGCTGGAGACTGCGAA
GAGCAGCTCCTCGGTTGAAAAGAACTATGAGCTGCCTGATGGTCAGGTCATTACTATTGG
TGCTGAGAGATTCCGTTGCCCTGAAGTCCTTTTCCAGCCTTCAATGATTGGAATGGAAGC
AGCTGGAATTCACGAGACCACGTACAACTCCATCATGAAGTGTGACGTCGATATCAGAAA
AGACCTCTACGGCAACATTGTACTCAGTGGTGGTTCGACCATGTTCCCAGGCATTGCTGA
CAGAATGAGCAAGGAAATCACTGCTCTTGCCCCAAGCAGCATGAAGATCAAGGTCGTGGC
GCCTCCCGAGAGGAAATACAGTGTCTGGATTGGCGGGTCCATCTTGGCATCCCTCAGCAC
CTTCCAGCAGATGTGGATTGCAAAGGCTGAGTATGATGAGTCAGGACCATCCATCGTGCA
CAGAAAATGCTTCTGATTGTGCAACTACAGAAATGTTTTGCGAAAAGAAACTACTGCATA
TTTCTGGGAAAGCTGCAGTGCAGCTTCAACCTTTTGTTCTAGCTTTGTTTCCTATATTTT
GTTATTTCTCTTGTTGGGGTGATGATGACCTTGAGAGGGCCTTGAGAGGGCCAGGAGTCT
GTTGTTATGACATCGTCTAATTCTTTTATTTTTATTTAATTTCGGAATTTTTTGCCTTTT
GCCATGCTATTCCTCTTTGTAGCTTACTTTGTTTTTTGCATTGATACTTACCTATTAGCG
CGATGAACTGGTAAAACCCTTGTCCTCATAGCTTTTTTGCCTACCGGTTTTCAAAATATT
GGTTGAGAGACTACGTTTTTCCAAGAAGACCTTAACCTGTTTCATGAATGGGTGATTGAA
TGCTCTAGGTCTGCAATGTGAAGAAAAGAAAGACAACCATTTGATGTTTAATGGTTATTG
ATAAAACAAACTAAAATATTTGAGCTCTAACTTATGTTTAACTTG
>TeaL_3195
ACTATATAAATAATATATGTTGCATATATAATCATATGGTGTTATAGAGGCGTAGTAGAA
AAAGTGTGTTGTATAAAGTTTATAGTGTGGGAGGTTGATGGTTCGAATTTCCACAAGAGC
AAATGAGAAACTAGTGAGTGAATTTTTTTTTTTTTCATGAATGAGCTTTTGGCGACTAAA
AGGTTTGGTCGCCGATTCCTTGAGTATTGCGACTAAAACATTGGTCGGTAAATGTATAAT
TTAAAAAATATAATTGACTATTGGCGACTAAAACATTGGTCGGAAAATGTATAATTTAAA
AAACATAATTGACTATTGGTGACCAAAGTTTTGGTGGCTAAAGACTTACTTTTTGGCGAC
TAAAAGTTTTTTAGTCGCCAATACCTTTCCCGACTGTCTTCTGGCGACCAAACAGGCGAC
TAAAAAATTTAGTCGGGGAAACTAAAAAATCGACTTTTGGGGCCAAATGTGTTTTTTCTT
GTAGTGTATGTTTTAGCTAAAAAGTTAAAAAATCACTGAAGGAGCAGAATATAAAATGGG
TCGGATCCAAGATTTGAGCTGGTTCAATCAGCTGAGCCCAAATCGTAACGGGTCAAACAA
ATATGTATGCCAGTCAATTGAGCCCATCTCGATGAAGAATAGTTTTCCCCAAGTCCTCAA
GCACTTGGGCCCACCTCACAGTGGAAAGGCTAGTTCAGCCGTAGTGCCAGGTTGGGTTGA
GCTGCAAAACTTAATCCATGGACCGAACTAATGGGACAAACCCATCATCAAAACCAAAGT
GGGCTGAGCCCACACAAATATATCTAAATAGGCCAGCCCATCTGTATAAGCAGTCTTAAG
AAAGGCTGAGCCGAGGCACAACGGTGTCGAGTTGAGGAAATCTCTCAGAGAAACGTGGAA
GTTATGAACATATGCACATGAAGGCTGCCACCTCAACTGGTCCCTTCCCCCAAGAATCAC
AGAAACAATTAACCAAGGAAGTGTGATTTGTTATAAGCATGATTACAAAAAGCACATGCC
TCCATTGTCAACTACCTGGAGGTCCCCCATCTTGAGCAATGTTAAAGGAAGCCTTGGAGC
GCTAAAATTCCATGAAACCATCTTGGGTAACAAGTAAAGTGTTCTATATAAACTTCACTT
ACTTCACATTAAAGGTAGTTGAACGAAACTCTACTCACTTAAACACAATTGAATTCACTC
TACACTTTTCTCTTTCTACATCTAGAAAGAGCCTCTCATCTTCTCCGACCACTCACTTCC
ACACTGAAGGGGTTCTCCAGCCAACTCTGACAGGGCAGCTCTGAAGGTGTTCTGTGTTTG
CAGATCCTTAGTTCCTGGATAGTCCATTTAGTCGCGGAGCTCCGATCTATTTTCATTTAG
TGCGGGATTCGGTACGCATAATTGGTGTGGTGAACGTAGACATCTTTATCTCTGAGTTCC
ACATCTGATTCCGACAATGGGAATTAAGAATATTCCACCATTTACATCAACTCCACTGAC
GAAGAAGACGAAGGATAAGGGCCTAGAGCTGCCAACAGTTCTAGAGGAGCAGACCGGAAA
TAACAACTAGACTCCAGACTTTGTTGAGCACTGTTAGCCCTTTGCTGGTGGCTCTTCCCA
CCATTTCCTATTGGAGAAAGATTATAGAGATCATATCATCGATTCCATGGGCATAGAAAT
ATAAGAATTGAAAGCACGGCTCAAGAAGATGATGGGCGACCCGATGGAGAAGATGACTGA
TGTAGAACCTTCTCGCTTGCACCGGAGAAGTCCATCTCTGGATCCCCCCAGTAAAGAGAG
TTTCTAGAAATGATTCTGGGCAGCGAAGTCAACCAACTTTGGTGCAAAGTGAAACAGCAA
GTAGCCATACCCGTGGTTCACGCCGGAAGATGGCTAAAAGGCAAAAAACAGTCAGCCAGC
AGACGGAGTATCTTCTTCGTCCTTAGGATCTCCGTACTTGGTTGGTCAAGAACAGAGAAA
ACGAGCAACGACGCGAGCGACAAGCTCAGCACCTTGATTGCACTATTCATCAGAGGGAGC
ACCGAGCACTGGATCGATTCGTTTATTCTCCTTTCTCGCCAGATATTGAAGCTATGAAAC
CTCTCAAGAAGTTCACCCCACCGAAATTCACACCATATGGTGGGAATTCAGATCCACTCA
CACACATCAACCACTATCTGCAGATGATGTCTTTATGGAACTAAAATGAGGCACTGATAT
GCAAGGTCTTTCCATCTAGCCTGGAAGAGTCCGAACTCCGATGGTTCGATTGTCTTCCTG
CTGGATCAATCTACAACTGAAAGCAGCTCTGCAAAGATTTCTTAGCTAGATTTGTTTCCA
ACACTAAGATCCCAAAGGAACTAGACACTTTGTTCGGTCTCCGAAAGGAAAAGAAAGAAA
CGTTGCGTAACTACGTAAGAAGGTACTGGGAAGAATACAACGATTTGGAGAAAAATATCT
GCAGTGAACAGATGGCAGTAATGTATTTTAAGCATGGTTTGTGGCTAGAAAGCAAGTTAA
GGCAATCACTTACCAAGTGCCCAGCCACTACGCTGAAGGATTTACGTGCCAGAATTGAGC
AGTACGCTTGTCTCGAAGATGATCAGATTCCTTTTGAAGTGGCATCGGCTGAACAGCTGA
GTTGGGGGGACTGATGAAGAACAGACCGATGAGAACCCAAGAAGTCATAGTGAATAAAGT
AGACAAGACTAAATCCCACGAAGCAGTTGTCACAGTATTCAAAATACCTATCTACCGTAT
CATGGACAAAATCAAGAGAGAACCGTTCTTTACTTGGCCACTAAAGATGTTAGGAGACCC
AGCTTGGCACAACCAAAAGCTAAGGTGTACCTATCACTAGGACAGGGGGCACATGACTCA
GAACTACAGAGCATTGACGTAGTATTTGAAGGATCTGGTAGCTATTGGACACCTCTAGGA
ATACATCAATCCAGACAAGATCATGACCGAACAGAGGAATCCCCTACCACAACCAAATGC
CGAGCATCTGCCTCGATTGGTCATCAATGTAATCCATGGCACAGCCAGTCTCGAGCGGGA
GGAGGTACTTCAAAAAGAAATTGCAAAAGTTGTACAGATTCATCAAGAAATGTCAGTTAG
TCATGCACCAAAAAGGTTAGAATGATACCTAAATCTCCCTTATATACAATTTCATTTACT
GAGAAAGATTTAGAAAGTATTCAACATCCACACACTAGTGCACTGATTATAATTGTAGGA
ATTGGAAAACGATTTGATATGAAACGAGTCATGGTGGACCAGGGCAATGCCGCAGATATC
ATGTATTATGATTTGTTCAGGAAGCTCGGTCTCTCTGAGCTACATCTCACCCGAGCAACA
GCCCACTGGTTGGCTTCAATTCTTAACTCGAATGGCCACTTAGCAGGATAGTATTACCTG
TAGTAGTTGGGACAAAGACTCTTCAAATAAAATTTTTGGTTGTAAACACTTTATCCCCTT
ACAATGCCATTCTCGGTTGACCATGGATTCACCAGATGAAAGCAGTCCCCTCAACCCATC
ACCAGCTCATCCACTTCTCCACGGAGCATGGAGTAGAGCAGGTCTTGGGGGACCAAGTTG
CATCAAAGCATTGTTTCATGGCTGCCATGAAAACTAAGCAACTCTATAATCGGGTTTAAA
CGGTTGAGGTAGCAGATAGCCTGTCCTGGAAGATATTGAAAGAACCTTAATTGAGAATAT
AGTAGAAGATCTAGAGAAAGTTTTGGTGAAAGAAGGCGACCCTAAGAAATACTTTCTTAT
TGGTACCTTGGTAGGCACTGATGAGAAACTTCAGTTGCTGGATTTGTTGAGGAAAAATAT
GGAGGTATTCGCATGGTCAGCATACGATACTCCTGGCCTAGATCCTGAATTTGCTTATTA
TAAACTCAATGTCAATCCAGTAGCCTGACCCATCGTGTAAAAAAGTAGAAGATCATTAGT
TGAGCATACCAAAGCAGTGATTGCAGAGGTAGATAAGCTCCTAGCAACAGGGCAATTCGG
GAGGTCTAGTACCCGCAATGGCTATCCAATACAGTCGTAGTAAAAAAAAAGAACAGCAAG
TGGAGAGTCTGTGTTGATTTTGCTTGTCTCAACAAAGCTTGTCCAAAAGACAACTTTCCC
TTGCCTCGCATAGATCAGCTTGTGGATTCAACAGTCGGGCATGAGGAAATGAGTTTTTTG
GATGCCTACAGCAGTGATCACCAGGTACCTCAATTTGGCCCAGACCAAGAGAAAACATCA
TTTATCACGCCAAGAGGCACCTATTGCTATAAAGTAATGTCGTTCGGCCTTAAAAATGTC
GGAGCAACTTATTAGCAAATGGTGACTCAGATGTTCAGGGATCAACTTAGACAGATTATG
GAAGCATATATAGATGACAAGGTAGTTAAAAGCAGGCTTGCTACGAACCACCTTATTGAT
CTAAGAGAAGTTTTCAGAATCCTGAAAACCCATCAACTTCGCCTCAATGCCTCGAAATGC
ACTTTCGGGGTAGGAACAAGGAAGTTCTTGGGGTACATGGTAACTCGCAGAGGAATTGAA
GCAAATCCGGATCAAATTAAAGTAATACAAGAAATAAAGCTACCAAGGAAGGCCAAAGAA
CTACAGAAATTGGCTGGAATGGCAGTAGCACTGAACCGATTCATTAGTAGGTCCTCAGAC
CGAATAAAGCCTTTTTTCCAGCTTTTACGAAAAAATGTTGCCTTCGAATGAGGGCCCGAG
TGTACCGAGGCGCTGCAAGACCTTAAGAAGTATCTTAGTACACCACATCTCCTTTCTACT
CCAAAACCAAAAGAAAAATTATACTTGTATCTGGCAATTTTAGACTATGCGATAAGCGCG
GTATTGATTCGTGAAGTGGAAAATGAATAGAGGCCAATATACTATGTCATTAAGACTCTC
CTGGATACACAGTATCTACCATTGGAAAAGTTGGTTTATGCCCTGCTCATTGCCTTAAGG
AAGCTATAACACTACTTCTAGGGCCACACCATCAATGTTCTCACTAAGTTCCCCCTCAGA
TCTGTCTTCGGACAAGCCGATTTCTCGAGTTGAACGACGAAATGGGCTATTAAGCTTGGT
GAGTTTGACATTCAGTATCAGCCCAGAACAGCAATCAAGGCCCAGGTCTTGGCGAATTTT
TTCTTTGAATTCGCCCTCGCCCAGAGCATCAAACCTCAGAACTCCAGCTCGGTACAAGTG
TCACGCACCACCGAACTGGGAAAACAATGTGCTTCAAAAGCATAGAAACTTTTCATTGGT
GACAATTGGCAACTCTATGTTGATGGATCATCCAATAACCGATGCTCAGAGGTAGGGGTG
GTACTCATATCTTCAAAAGGATTCATTTGGGAGCAAGCTTTGAAGCTGAGATGGAAAGCC
TCTAACAATGAGGTAAAATATGAAACTCAACTAGCTGGTTTGCGCAACGCTGAACACTTC
AGCACGGACGAACTATTGGTTTTTGGTGATTCTTAGTTAGTTATCAACCAACTCACTGGC
GTATACTAAGCACGAGATGAAAGAACGACCGTGTATGCAGATAAGGGCAGGGATCTCCTC
AAGAAATTTCAGTCCATATGAGTGGAACGGATCAATCGAGACAGAAACAGTCATGTTGAC
GCTCTAGCTGCCTTGGCTTATCAGTGGATACTAAAGATGCTAGAAAGATTTGGGTTGAGT
TTATGCCAGAACTGCGTGTTGCATCTCCATATTCGGTCCTCTATACGAACTTAGAATCGA
GCTGGATGGATCCAATACTTATTTTCCTGAGATCTTGCATTCCCCTCAAAGACAAGAAAG
AGACAAACAAAGGTCGACATCGATTAGCTCAATTTTGGATCTCACCATCTGGGAAACTAT
ACTGATGCTCTTGCCTTGGCCCCTATTTACTATGTGTGCATCCAAATCTAGTCGAGAATG
TTCTCTATGAAATTCAGGATGAGATTTGTGGAAGCCACATTGATGAACGATCACTAGCGC
ACCGTGTCCTTACTCATGGGTACTGGTGGCCACAGATGCACAGAGACTCACAGCAGTATG
TTTAGAAGTGTGACAAATGCCAGAGGTTTGCTCCTCTAATTCATCAGTCAGCCAAAAATC
TCATTTCACTCACTAGCTCGTGGCCCTTTGCTCAATGGGGTTTGGACATCATTGGACCTT
TGGCACGACAGATTGGGAATAGACGATTCTTCATCACTGCAACTAACTGTTTCACCAAGT
GGGTGGAAGTAAAAGCACTGACAAGCATCAATGAAGCATACACAAAGCGGTTCATTATGC
GAAATTTTATGGTCCGTTTCAACATCCCATGGGTACTAATTGCAGATAATGGAACAAAGT
TTAACGGAAGGATTTTTCAAGAAGTTTTGTGCCGATCTTAGAATCGAATATCGGAACTCC
TCTCTGGGCTACCCATAGAGCAATGGGTAGGCAGAATCATCAAACAAAACCATCATTAAC
AGAGCAAAGAATCGACTTGAAAATGCAAAAGGAAAATGGATTGAAGAGTTACCCCATGTG
TTGTGGGCCTACCGAATTACGGCACAATGCTCGACCAGGGAAACTCCATATTCCTTGACC
TACGGAATTAAGGCTATTATTCTGCTAGAAGTCAGTCTCCCAACCATCTGGTTAGAACTA
TTCGAAGATGCAAGTAACGAAGAAGCTATTGCCCAAGCACTGGACATGGCAGAAGGCTGA
AGAGAAACAACATTGATTAGACTTATGGCCTATCAACAGCAGCTTATCAAAAGTTTCAAC
CAGAAAGTTCTCTCAAGACAATTTACACCTGGTGAATTGGTTTTGAGGAAAGTTATGGAT
CACAAAAGGGTGCCTGGCGAAGGGAAGTTAGGACCTAATTGGGAGGGGCCTTACAGGGTT
ATAGTTGTTGTTGGGAATGGAGCATACTACTTGGAGGATCTCAAGGGAAAAGCCACACCC
CGACCTTGGAATATAGCAAACCTCAAGAAGTACTATAAATAGACTATCCCCCAAACTATC
TATCAAATGTAAAGGCATTTATCTTTTGATTAATAGAAACGTCTCCCAACTTCTTTGAAC
TTTTGTTTCCAACACCTATGCAGCCTTATGGCCAGAAAAGATCGCTAACTAACCTAGCCC
TCAAAATCCAAGCTCTAGGGGCATAGTTCAAAATAAAAGTGATTTTCAAAATTAGCTTTG
GTGTTTACCAAACGGAATTAGCTTTGGTTTTTACCAAACGGAATTAGTTTTGGAGCGACC
GAACGGAATTTGGTTTTGGTTTACACTCAAACATGCCAAGTGAAATTGCTTGGTGGAATT
ATGTTTGGCAACCAAATTGGAACTTAGCCAAGTGGAATTGCTTGGTGGAAACTGCACTAA
CAAATTTTTCAACTAATCATTTTGTTTTTTATGGAAATCATAGAATTTTCACCGTCACAA
ACGATTCTTTTTTAAGTACAAAGTACATCAACACTTCAGCACTACTGCATACAAACAGAG
TTGGAATAAACTTGGCTACATTCTATCAAGAGCAAACTTCTAGCACTAGTCTTACCCAAC
CTGGACCTGATTAAGACACCTCTTTATACTTTCATCCCATTCAAATGCACTTGTGTTATC
AAAGTTGAAACAGACTTAAGCAGTTCTGCCTAAGAGCACAATCTTCAATACTGATCTTAC
TTAGCTTCAGGTGAGGGCAAACAATTGTTTTTTAGAACCAACCTAGACCTAAGTAAGACC
TTCTCCTTTCAATATAAAAACACGCATAGTTGTACAACATATTAGTTAATTAGACGGAGC
AGCTATTCGGCCTGGAGGTCCCAACAGTGCTTAGCCCGAGGCGAACAGTACAGATAACAT
TCAAACATAGAAATAGAAAATCAAGGAAAAAAGAAGGGTTTCAGATAAAATTACAGTGAT
CTGATGAGAAGACGACAAAGGAATGAAGGTTTTGAAAACTGGAACCAAGAGAGAACAGCA
GCAACGATAACTGCGATGAGCGTCGGAATGGAGCACTTTCAGAACTAGTAAGAGAGAATG
TAAGGGTTTTGGAGATTTCAAAGTTTAGGGCAGATGATGGGGTTGAATGGACAGCCTTAG
GGTATTTATGACCCTCAACCGGCGCGTTGGTACAAAATCATGTCCTTTTGTATCAAATCG
GTACACTATCTCTACACGCTTATACTAGGTCGCCACGTGTCATTTTGAAAGGACATATAC
AGAGCGCGTGTGTCAGGGTTGAACTGCCACCAAGGCCGAGATGAAGCAAAACCGAAGCAA
CGCAACAGTTGGGGCATTGAACAATAGCTCCCCACAAGGGAAACCTTAGCGCAAGCTAGG
GGCAAATGAAGGGGAAGAATATAAAATGGGTCAGATCCAAGCTTTGGGTCGGTCCAATCA
GCTAAGCCCAAACCCTAGTGGGTCAGTCAATTGAGCCCATCTCCATGAAGAATAGTTTTC
TCCAAGTCCTCAAGCACTTGGGTCTAACTCGCAATGGAAATGCTAGTCCAGCCGCGGTGC
TATGTTCTGCTGGGCTGGGTCGAGCTGCAGAACTTAATCCATGGACCAAACTGATTGGCC
GAACCCATCATCAAAACCAAAGTGGGCCGAGCCCACACAAAGATGTCTAAATAGGCCAGT
CTATCTCTATAAGCAGTTATACGAAAGGCCGAGCCGAGGCACAACGGTACCGAGCTAAGG
AAATCTCTCAAAGAAACATGGAAGTTATGAACATATGCGCATGAAGGCTGCCACCTTAGC
AGGTCCCTTCCCCCTAAAATTACGAAAACAGTTAACCAAGGGAGTGTGATTCGTTATAAG
CATGATTATAAAGAGCGCATGCCTTCATTGTCAACTACCTGGAGGTCCTCCACCTTGAAC
AATGTTAAAGGAAGCCTTGGAGCACCAAAGTTCCATGAAACCATCTTGGGTAACAAGTAA
AGTGTTCTATATAAACTTCACTCACTTCATATTGAAGGTAGCTGAACGAAACGCTACTCA
CTTAAATACAACTAAATTCACTCTACACTTTCCTCTCTCTACATCTAGAGAGAGCCTCTC
ATCTTCTCTGACCACTCACTCCCACACCGAAGGGGTTTTCTGGCCAACCTCAGCCGCAGC
TCTAAAGGTGTTCTGTGTTTGTAGGTTTTCAGTTCCTGGATAGTCCATTCAGTCGCGGAG
CTCCAATCCACTTTCATGTAGTACAGGATTTGGTACGCACAATCAGTGTAAGTTGTCATA
TCACTTTCTCTATTTTTCTACACATCTTTTCGTAAAGAGCTAAAAAATTAATAAAATAGC
TTGTTCCCAAACAAGGCCTAGTGACCAAAATATCCTCTCCTTATACATATGAAATACACT
TTCCAAAAAATCAAAATATGTCCTTCTTTCTCTCTCCTCCTCTCTCACTCTCTCTCTAAA
TTTCGCTTCGATTGCCGCCGCTTCGCCTCCATTGCTTCCACTCCGATCCTCCTCCTCAAT
TCCAGTGACCCCCAAAACCCTAGAAACTTCCCCAACTTGTTCTCTCCAACTCGATCGTCC
TATGCCCAAGACCCTCACATGTTCGACCCCTACGCTTTTCTCCAGAACCACCTCGCCGCT
CTCGCCGCCGGCGGTGCCAACATCGAGTTCGTTGTCGCCAACAATACTTCGTCGGAGCAA
GGGTTTCAGCTTCCGGCGAACCTCGGCGATTACTTCGTCGGCCCAGGGCTCGAGCAATTG
ATTCAGCAATTGGCCGAGAACGATCCGAATCGATACGGAACACCGCCGGCTTCGAAGTCT
GCTGTGAATGCGCTTCCGACCATTACTGTTGATGATGGATTGTTGAGTTCTGAATTGGCT
CAGTGTGCTGTGTGTAAAGATGATTTTGAGCGTGGTATGGATGTTAAGCAAATGCCTTGT
AAACATGTTTACCATTCTGATTGCATTGTTCCGTGGTTGGAATTGCATAATTCGTGCCCG
GTTTGTCGGTTTGAGTTGCCGACAGATGATCCTGATTACGAGAATCGAACTCAGAGGGAA
ACTGGTTTAGGAAATACAAATGCGGTGTCGGGCAGTGGTGACGGAGGGTCTCCAGGTCAG
CGGATGGTGGAGCGGAGGTTTAGAATAGCGTTGCCGTGGCCGTTTGGGGCATTTGGGTCT
CCGGAGTCAAGTGGCAGCGGAGATGGTAACAACAGTAGCAACAATGGTGGAGGATCAAAC
ACAGGTGGTCAGCAAAATTGAGCCTCCCAGCTTGCTTTGTTTTGGATGGTGAATTTCATG
TACTCTTGAAGCTTGCATCATGTGTGACAAAAGGATGTTTGATTACGACAGTTCGATCTC
AGAAATCCTCTTAAAAGTGGAAGAGTGGGGATTTCATTGTGAAACCATGGATGGGTACAG
GATTTATTACAATGAAGACTAAGAACAACTTAAGCCTTGATGTTGTTGCCTAATGTACAT
TATACAAATGTTTGTACTTCATTAGTCTGGTGATTGGTTTTTTTTCTTCCTTTCTTTTCT
TTATTTCTCGACTTTGAATTTTTTTGTCATGTTACATATAACCTATCATTGAGATGTTTT
TTGATTGCTTTTATCTATTCTGATAAAAAATTTGATAATCTTTGAATTTTGGCATGTTGG
AAGACATGATTCTTTGCCTAATTAGTTGTTGAAGTCTAATTGGAATGGTAAACACAGGCC
ATGGTGACTACCAAGATCACTAGATAGATGGCTTCTCCAAGAAAGCTGGAGTCTAGTTGC
ATCATAGGCACCAATGGTAGATGATGTTTAAGGCTAATATGGAGGCATTGAGGTGTTTTT
GGTATGTCTCTATGGTGCTGTTTGGTGCAGGTTATAGAGTTGCTTATTAACTTTAAACTT
GAGAAAAGTTGCAGCAAACAGGCCTTGTGTTCTCTGCCGGTGCAATTACTCAAGAATTGT
CTGATAAATACTTTGGTTTTGGACTTTCCAAAACTATCTAAGGCTTGTTTTGTATTGCTA
AACTAGCTAGTCAAGTGATCTAGGGAGCTCATGACTTGGCCAGACCTGTTCTAGCAGTGA
GTGTTGATCTTGAAACTTTGGTCAGATTCTCTTTATTTTTTCAAGTTCATCCATTTTTTT
GGGCCATGAAAGATATTCTAATGTCATGTTTGGTTCATGGATTTGTAGAGGAATTTGAAA
AGGGATTTGGAAAAAAA
>TeaL_3196
ATCAAAGAAGCGGACACAAAGCGGTTCGTCATGAGGAACGTAGTGGTGCGTTTCGGCATC
CCGCGGGTACTGATTGTAGATAATGGAACACAGTTCGATGGAAAGATCTTCAAAAAGTTG
TGCCGACCTCATAATTGAATATCGGAACTCTTCTCCAGGGTACCCACAAATTAATATGGG
CAGGCATAAGCGTCAAACAAAACCATCATCAACGGAGTAAAGAAACGGCTTGAACATGCA
AAAGGAAAGTAGGTTGAAGAGTTACCCCACGTACTATGGGCGTATCGAACCACAGCACGA
CGCTCAACGGGGGAAACACCTTACTCCCTAACTTATGGAATGGAGGCCATCATCCCACTC
GAAGTAGGTCTCCCAACCCTTCGGTCTGAACTGTTTGAAAGCACCAGTAATGAGGAAGCT
ATTGCACAAGCACTGGATATGGCAGAGGGCCGAAGAGAAGCAGCACTGATCAGACTTGTG
GCATATCAGCAGCAGCTCACCAAAAGTTTCAACTAAAAAGTTTTCTCAAGGCAATTCACA
CCTGGAGAACTAGTCTTGATGAAAGTTATGGATCACAAAAGGGTGCCTGGCGAAGGAAA
>TeaL_3197
AAGACAATCTTAGCTATAGAGTACAAAAAGACTTCAGAGGTGCAGGAGGCACGTCCACCA
TCCCCACCTCAACCAAAACCAGAACCAGAACCAGTTAAGGTGGAAGCTCCTGTCGTCGAA
CCACCGGATCTGCTGGGTTTGAATGATCCTGTTCCAGGTGCTTCAGAATTAGATGAGAAG
AATGCTCTGGCTTTGGCTATTGTGCCTATCATTGATCAATCAACTCCCGCTGCCCTGACT
CCTGCAAATGGAACAACTGGCTGGGAATTGGCCCTTGTTACTGCTCCTAGCTCAAATGAG
AGTGCCACAACTTCTACCAAACTGGGGGGAGGTTTGGACAAACTTATGCTAGACAGCCTT
TACGATGATGCAATAAGGAGAAGCAACCAGAATGTGAGCTACAACCCGTGGGAACCAACC
CCGATGGCCAATCCCATGATGCTGCAAACAGCACATGATCCGTTCTTTTCCTCCAACTCG
GTGGCGGCCCCACATTCCGTGCAAATGGCAGCCATGGCCAACCAACAACAAGCTTTCATG
TACCAGCAGCAGCAGCAGCAACAACAGATGATGATGATGATGATGAGCCCACAGCAACAA
CAACCATTAAATCCTTACAATAACCCATACGGAGCCAGCATTCAACAACCCTACGGCTCT
GGTGTTCCTGTCCCTGCCTACAATCCATACACGGGACTCATGTAAACACACACCGTGCAT
AGAAATGCTGTTGTTTTTGCTTGAAACATAACGAAGAAAAACGTGGAGGTAGAGCAAGTT
TTGGATATCAAAACCAGGGAGAGTTGAACAGATAGACAAGACATGTGTATCATATGTTGT
GCTAGTGACCTGAGCTAGGGTGAGATTGGCGAGGGACGACTTTGGATCGCTGATTATTTA
TATGGATGAAGGTGGTAATAAATGTTCTGGGACTATAACAATTTTTTTTAACCTGCTTAT
TTGTACTTCTTGATGATGAAGCAGGTTTCTTTTTTCTTGTCGGGTTTCTTTCTTTTTTTT
TTTTGCCCTCCATTTTTTTGTTGTGATTATCGCTTACACATTTTTATGTATTGAGCATAC
CAGGCTTGAATAGTGATTCTTGGTTATTCTTGGTCTATTGACTGCCTGTTAATATATTGT
TCAGAACGAATCATAAGCTGAAGCCGAGTACCAATCAAAGCTAACCACATTGATTGGCTT
TGATCTCAACATCATTTTTCTTGTGATTCGAATAACTATTGTTTGGTTATTATTTGTGAT
GCGTTCTCACAAAACACAATCTCCAAAATGATCAAGCTATTTATGTCACTGTCAGAAATA
ATTCCTAAAATAAATTCAAACATGGTCAATATATTAGTGGGGGGTCATGGGTTCTTTTGT
GGGAGTTTTAAACATTTTCTTTCTAAACAATAGTG
>TeaL_3198
AAGACCACCAAAACAAATATTGAATAAAAAAAATGCTACACATATGGCATATAATCAAAG
AACTTGACATCTGACAACAAAAAAAAAAAAAGAAGAAGTTTTGCCCTCTTTACAACTAGG
ACGCCGCAAAAACAGTGAAGGATTGTCACACAGAGCCAAATCATTGTTCCCTGGTGTGCA
GTTAATAAGTGATTTTCAGATCAATGCATGCCATCTTTGTCTATAGCTTTGGTAAAGATT
TCTAACAAAATTATTTGTTTTCCCATGATAGTCTCATTATTGTAGTTGGTAATGATACAT
TTAAGATGAGTGACAGCATCACAAGATGTAGCTATGAATAGACACCCTGGATTTTCGCGT
ATGCATAGTGTACCATACTGAACTTTATAGTAGTTGAAGTAACGATCAAATCCAACCACA
ACAGCTCCAACATTATGATCATGCTCCATCAAGAATCCAGGCTTTAGCTCAATCTTTTTC
CCACCATCTTCTGGCCCACCAAGGTACTGAAAACCAGCAAGCTCAAGCTCCTTCAAGATG
CCATCCTCACCAATCACATAAACCTTTTTATCTTTCGGGAAGTCAATGGACTTCAAATAT
GCTGCAGCAGCAAAAGATGATGCAAAAATTTCTTCCTCACAGACATTAAGACCAAGTGTT
TCAAACTTTTTCCCATACTGTTTCCTGGACTTAGTGGAGTTGTTGGTAACAAAGACTAAT
CTCTTTCCCTTTGTCCGAAGCATATCAAGAGTTTCAGGGACCCCATCTATCAGTTTATCC
CCTTTCCATATAACTCCATCGCAATCGAAGATAAAAGTCTCGACGGAATCGATGAGTTGG
TCAGCATTCTTGAGTGNNNNNNNNNNNNNNNNNNNNNNNNNNNCTTCATGCTGTTGAGCA
CGCACAGAAATTGAGAGGAATTATGAGGGGGATTAAAGAGAGATGCAGAGACCGTTACTG
CTACTGTTCCTACTCTGCTAAGCATCTCTCTCTCTCTCTCTCTTCTCTACTTCCAAAAAA
CTCATCTCTCTCTGTGAAGTGGAACCTTGTTCGCGTAAGATCTTCAGATCTAATCACTTA
GAGTTGTCTTCTCATCTTGCTCCTTTGAGATAAAGTGTAGAGCTCGTCGAGGACTTCATT
CTAATCAGAACAAATCACCGTACCGTCAACTTTTGGGATTTTCTTCCTATTCCTCTTTGA
TTTGAGGTAGAGATTTTCTTCCGTTTTAGCTTTGCTATGTATTAATTTGATGGCTTGAAG
TCTTTAGGAAAACTATGTATTATTGCATTAAAAAGGGGGATCTCTCACTAGCCTTTCTTA
TTATCCAATTAACGTTCTTGGAGTTAACTTGTGACTTGGTTTTTGGAAGAAAATTGCGCT
TTGAGGGAAAACCCAAATTTTTTTCATGAGACCTAAGGAGAGTAGAAGTTATTGAAAAGA
GGATTTGGTTGGAAATATTTATGAAACCTTTGGAAATGATGAGTATTGATTACTCTTTTT
GAAATGTTGAATTTGTTGGGAAAATTATATTAATTTTTGGAAATTGAATTTAAAATGTTA
AGATTCGTGAGACTCTTGAGGAGTGTTGAATATTGATTGTTGAGATTTTGGGAAATCATG
GAGATTTCGGATTTTAATATTATGTTGGAAGATAACTAGTTTTGGCTATCGGTGGAGGAT
AGCATTGCTGTGTGATAGAAATTGCATGTGATTTAGGAAATGGATCTATTGTATCATGGA
AATGATTTCTTTTTGAGAAAGTGGTAATAAAATAGTGAATCCGTGTAGGGGGTGTGGTTG
TGGGCAATTAATTTGGTTATAGGCCCATGGTGAAAATTTGAAAACCCGTGCGGTCAGGCA
CCAATTCCTTCTAGTTAGGAGCCGGTAAAGTGATATTTTTGTAGTGCTTTTATAGCCTAC
TTGTAGACACTAGCCCTGGGAATTTACAGCATTGTATTTACTGTCCTGTTTTTTAATTCA
AAAGAAAGTGTTCGGAATGTGGTTTTGGAACTCTTGCATGGCATTGTTTCAAAAAGGAAA
AAACTCATGTTTTGGTCATGGCATTCATATGCATTCAACATATGGCATTGTTAAACATCA
TACATGTCATTAAAATTAGCTCTACTGGGCTTTATGGTCACCCTACATGGAAACAACTTT
CAAGTGTTGATAGTGTGCCTCCGCCAAGGTGAGAGCTTAGAGGATCTTGGAGCTAAATGC
TCGTTTTGTTATTTTGTTTTCTGTATAGCCTTGGGCTTTGATGTATTAGGTTTATGTCCT
ATTTTTGTGGTAAGCGGGCAAGGCCTTGGAATTTGTAGCCTTTTAAGACATTAACTTGTA
CTAGGCTAAATATTGTTTCTTTTCGTTCACATGCTATGGATTCATGTTCGGGATTAATCA
ATGTTAAAAAGCATGTGGTACTATTTGTAAGACTCAATGGATATTTGTGAATGGAATACA
GTATTGGGAATGTTTCTTATATCGAATGATTGGGATTAATTAGGTTTTCCGCATGTTTAA
TGAGTATGATGTGTATTTCGGTATCTATATTTTTGGGGCGTTACAGTATGAGTATTGGAT
ATTCCATTGGCTTCCATGTTTATAAATTCATTCAAAATAAAGGATGAATGTGGATTTAAG
ATAATATTAACCAGATCCATAGAAATTGGGGCATTATAGTGGTACATAAAACAGAAATTG
TTCACAGCACTTCGTTTCTTCCAAACGTTCTGTTTTTCTGCGTTTTGATTCCTCGCTTAC
TAATTTCTCACAAGCTATCCCTCATTTTCATCAGCAGCCAATCTTTTCCTTTTTTTGGAG
CTCTTTTCTGGAAAGGTGGATGCTTTGATTACAGTTATCAATTGTCTCTTGTAATATCTG
TGGAGTTGTTACTATAAGTTTCATAGTGGGACACAACATTATTAGCTTGTAGCTGTTGCT
GTGGATTCTCACAATTAAAGATTTGTTATCTAAAATTAACTAGAAAAACTATCTATCAGT
TACTTGTTTTAGAATATGTGAGTGGCAAAGCCAGGGTTGTGTAGGCTTCTTTCCTGTACT
TGACCGAAGGAGTTCTACTGCAGTCATGGGATTAGGTTTCTTTCTTGTACTTGACTGAAG
TTGTTCTAATGCAGTTGTGGTCTTCTAGTAATCAAGGGACATGATAGTTTTTTTCGATTG
CAATGGCAATAGGTTTCTGTGGTGTAAGTTTTTCATTCTATCACTCAAGTTCTTTGTTAT
GCATATTGTACTCGTACAATGCAACATTCATTTTTCTCCCGATATAGAATATGTTGAGTT
TGAGAAGGTCCAATCTGATTGATCTATGTGGTGGATTGCTGCCAAGCTAGCAGATTTTCT
GTTGATTTATTGTTTAAGTCAAACTTCACAACTTGAGTTTTATCATAAGGTACAGCATTG
TTAGCTTGCATGTTAAAGTGTGACTCTCTACATGTGTATAGACTTGTTTGCTTCTCTTGT
CTCTGCTTCGTCTTGGACTTGGCTTCAATTTCTGATTCCATCCGTTCAATTGATCAATTT
TGAGGTTGTCCAAGATTGGTGAATCTCCTGCTTATGCGTGTGAAGGCCTCTCTTTTTTTC
TACACAGAAGATGTAATGAGAAAGCAGAATTGGTTCAAAAAAGATAAAGTCAAAGCATTA
TAATAAGGGACTTTGGTATTGATTCACGATAAGCTCGCACACACTAGGCTAGCCATCAGC
TCAGATTGGAGCTAGCACCCAGGAGGAGAGAGTCGGATGTAACATGGAGAACACTAGATT
ATTTCCTATAAATGCAACACTTGAATTATTGCTAAATCTCAAGCAGCAAGGTGTGTGAAG
TTCTTTACACTCAATGAATACAGCATCCAATTTGTGTTTTATTTCATCTACATGAACTTG
CAAATTTCATTGGCTTTTCTAGTAAGCTTCAATTTTTGCAAATGTGAAGACTGCTACTTG
GTTTCTTTAGTTATGAAATTAACAAAAACGTTTAATTTTTGATTCTTTTTTGAGATTTTG
CCTAGTGATGTGAGAATTTAACATTGACACTGGCACAAGGTTTGGATTGCCATCTTTTCC
TTAAACTGCTGTAGTTTCTGTTATTGTTCATAGCATGCTTTTCAAGGATTTACTAATGAG
ATTTAGCAGTTGTGCACATGGTATCCTCTATTTATGCTTCAGGTTCATCTATTACCTTTC
TTTATAAAG
>TeaL_3199
CGATTCGAAACAAATAGGGACATCAACACGCCAACTATTTGTATTCATCAAGCAAGCAAA
CGCAAGGATGGGATTAGCACATCATGACTATTCAGTACAAGAGTGTTGCGCAGAGTAAAG
ATTCTTGATTCTGCTGTGCTAGTTGGAGAGAGGTTGAATTTTATTTCAAGGAATAAATTC
ATGCCTTGCAAAAAAGGAATTGTGACTGCATGTTGTGACTTTAAATCTCAGATGTGGGTT
CAAGGATTTTGTTTTGCAAAAAAGGAATTGTGGCTGCATGTTGTGACTTTAAATCTCAGA
TGTGGGTTCATGGATTTTGTTTTCAGTGTTGCGCAGAGTAAAGATTCTTGACTCTGCTGT
GCTAGCTGGAGAGAGGTTGAATTTTATTTGAAGGAATAAATTCATGCCTTGCAAAAAAGG
AATTTGTTCTTTTTTTTCTTTTTTTTTGGGGAGGGTTCATGTTGGTGCATAGGAGATGGT
ACTTTCTTTTGTGAACTCAGAAAGTTTTTTGCTATTTATTTCGTGCTGTGTAGTTTTTCT
AGTTAATGTGACAGATTTTGAATTGCATTGGCTTTGACTTTGGGGTTGAGCATGTCTAAT
TCAAATCTTGATTCTTCCAGTGTAGATTTTGTGGTGTTCACTATTTTTTGGCAGATGTTG
GAGTCCTTAATACTAGTATTTCTTGAGGGTATGTGTGAACTCTATAATTGAAAATTGTCA
CATTGATTGTAGAGAATAAATTGTTTGTAGTTTTATACACTGAACTGGCTGGACAGTTAC
TATCTGATATTGCAAATTGCAATTTTTGCTATAATGATTTTTATTTTTTAATTTTACCCC
AGGGTGTGGCCAAATGCATTGTTGTAGGAAGTAAAGTGTGCAGTTCAGCATTGGATATCT
GCTTGTGTTTGCCATTTGTTGTATTTACTTAATATGTTGTGGTGCTGATCCCCAGGAGGC
TTGAGTTGGAAGTGTTGTTGGGTCATCTAACGTGTGAGATAGATTTCTAGAGTTTGCTTC
T
>TeaL_3200
TACATCTGCATCGCTTCAGTGACCTAAAAACAAAAATTACAAACATTTCAATAACAAGTA
TACATTTACAAAAGAAAATTAATATTTAATAATACAAATAAATTTTACCATATCTGTCTC
AGTTGTTCCCACTTTGTTGCGTCAGTTGAATTTGTTCAAGAAAACCACAAAATTTACTAA
TTGCCTTTTACATGCCAGACCAACGGTGAAACAAAAAAATACGGTTCCGATTTATTTTAC
AGCTCAATTGTGAATTAAAATAAACAAGTACTCGTTCCCAAAATATAGCCATACTCTGAC
TATTACCAGTAATGAGATCTTGAGAGACTGCTAACCAAGATCTACATAAAGTTTCATCTT
CTATAATTGTGAATGCTTTACCACGAGAAATATGAGAAATTTCTGAAATAAAATGATTAT
CTCTATTCTGCGTATTCTGCTCTTGTAAGGATTGTGACATAAAATTAATATCAATGTTCT
GCTCCAACATTTGTGATTCCTCAAATATTTCAAAATCTTCTATAGTTTGGAAAAAATACA
TTACACTTACTGAAAAATATTAGAATTATATACACTCAAACTGAGAATCAGATAATTGCA
TCAGATAATAGAAATAAAAATTTCAAGGAAAAAAAATTTCTAATGACACAAAACAAACAA
AATTCACAACATAAAATGTAATGGTATTCTAAAAAAAAAAATATTCTGTCAACTTGATAT
ACAAAACAGACATATTTTATAGCACATCATCAACGGTAAATTTTGAAAATACTCTGTCCA
TACTCTGTCCATCCAACGGTAAATTATTATTGTAACGGCTAGTTCTGAAATATGTAAATG
AGAGGCAATAATTTCAATAATATTTTAAAGGGAATTTAATTTTATATCACCCTCCAAATT
ATTCATAATCCACAAAATAAGCTATCTCAAAATAAACTAGTTCAAACCTGTTAAAACCAA
CCTGTTGAAACTAGTTCAAAACTATTGCAGGATTGATCAACCCGATCGACCGGTTGGTCA
ACCAGGTTGACCGGTTGATCCCTAAGGGTCACGCAGCACATCCGTTCAAGGCATAGGAGT
TCAAACCAACCACACCACAGTTCAAACCAACCATGCGCAGATTTGATAAACCGATCGACT
GGTTGGTCAACCGGCTGGTTGACCGGTTGGTCCCCCCAACAGTCGCGTACAGTCTGGTGA
ACCGTTAGAGATGGTCTAAGAAAACAAATAGTTTTCACCAGAAAATGATTCATATGGCCA
TCAGCAAAATATATTCGTAAGGCCATCTCTAACCGTGTACTAAATCCATCACCAAATTCA
AATTTGATAGAAAATATCCATTTTTTCTACTCCAATGGTTTCATAAAAAAGATATCAAAT
TAAAAAACCAAAAATATAATAAAAAATGTTTTACCCCACTAAGAATGCTTTGTTCTTTTC
ATCAAATCACGGTTCATTGCTATTATATTTTCACCACTGAATGTCCCCCTCTATCCACCT
CAAAACAAAATTTTATATCAATTTTAAACTAAGCGATCATCCGCCCGATCGTCAAGTGAT
TTGATGAAAAAACAAAACTCTCCGTTGAAGCAAGTGATAACCAAAAACAACTTTTACTCA
AATTTGATAAAAATTTTGATACACCATTAAAGATACTCACAGATAGCATTAAAGTTTGTT
TAGATCTATTATTTGTAGAAAAATTCGTGTAAAGAAATAAAGACAGAAAGAAAACCAATC
AGGTAGAACCTAAAACTTTTTAGTATTAGCTTTACCTACCCCTCTTTCTCTTCTCACAAA
TACCTACTCAAATTTTTATCCAAAACAGTTACAAAGACCAGACAGATTCCTAATTCTTGT
TGAGTAAAGAAATACCTTATTGTGGCATTGCAACACTTTAGCAAACATGGCGTGTCAGAA
GCAAACTCTAGAAATCTATCTCACACGTGAGATGACCCAATAACACTTCCAACTCAAGCC
TCCTAGGGATCAGCACAACAACATGTGAAGTAAATACAACAAATAGCAAACACAAAACAG
ATATACAATGCTGAACTGCACGCTACACTTCCTACAATGCATTTGGCCGCACCCTAGGGT
AAAATAAAAAATACAACAATGATTGAGACCTCCATTTTTTGAAGACCCACACAACTCCCG
TTGAATCTCCACCATTGATGGAGTGAGCCCACACATACATGAATGGATCTCATACATACA
TCAATGGTAGAGATCCAAAAAAAGTTGTGAAGGACTCCAAAAAATCTATTCTCCAGCATT
TTTCAAAACTACAAAGAAATTATTCTCTACAATCAATGTGACAATTTTCAAGAACAGAGT
TCACACATACCCTCAAGAAATACTAGGATAAATGACTCCCAACATCTGTCCAAAAAATAA
TGATGTTCAACACCACAAAATCTACACATAAAGCATCAAGATTTAATTTAGACATGCTCA
ACCCCAAAGTCAGAACCAATCACTATGCTTGGTTCATTTTTTTGAAAAAATATTTGAAAA
AATGATTTGAAAACTCTTTGAAAAAAAATTCATTGTTTGGTTTTCTAAACAAATACATCA
TTACAATTTCAAATTTCCCTCCAAATTAAGAAGAGAAACAACAAAAAATAAACACAAATC
ACATCAAAAAAT
>TeaL_3201
CAATCCCCATCGGCGAGAGCGCCTCGTTCGACCCCTCTCTGAATTGGGTCTCCATGCCGG
AGCTCATCCAGGCCACCCGTAACTTCTCGCCAGACCTCATCATCGGCGACGGCAGCTTCG
GCCTCGTCTACAGGTGCTGCCTCGCTAACCGCACCGTCGCCGTCAAGAAGCTCAGCAGCG
ATGCTTTTCAAGGGTTTCGAGAATTCCGGGCCGAGATGGAAACCCTAGGTAAGCTCCGGC
ACCCCAACATCGTCACTATCCTCGGGTACTGCGCCACGGGTTGGGACCGGATCCTAATTT
ACGAGTTTATCGAGAACGGTAGCCTCGATCAATGGCTGCTCGACACGTCATCGTCGGAGA
ATGACGTGTCAGCATCATTAGTCCCGAGGCTGCCGTTGTCTTGGGAAACGAGGCTTAAAA
TTATTAGAGGTGTGGCCGATGGTTTAGCATATATGCATAATTTAGACACGCCAATTATAC
ACAGGGACATTAAAGCTAGTAATGTGTTACTCGACAAGGAATTCGAGGCACACATTGCTG
ATTTTGGGTTGGCTAGGATAATTGAAAGTTCGCATTCCCATGTGTCCACCCAAGTGGCCG
GAACAATGGGGTATATGCCTCCAGAGTACTTACTAGGGGCTACTACCGCCACTACCTTTG
GTGATGTGTACAGTTTTGGGATTCTTATGTTGGAAATTGCAACGGGGATGCGACCCAATT
TGCCATTTAAGGCGGAAGAGGGGGATTGCCAGGAAGTGAGGTTGGCTGAGTGGGCTAGGA
GGATGGTGGAACACAACAGGCAAATGAAAATGCTTGATGCTAATATTTCTAGAGATGGGT
TGGGAGAAGCTGGGGTTGTAGAGTTTTTCAAGATTGCTATGTCTTGTGCTAGTGATATTT
GCAAGGAGAGGCCTGCAATGAAGGAGGTGGTGGACTTGTTGAATGGGATTTCAACTTGAG
GAATTGTACTTTTGGGCAGCTGTGGCAAATTGTGATCTTGTTGTCCAATGCTTGTACTAG
TGTTTGATTGCAAATTTGATGAAGAGTGAGGACCAGTTTGTTGCAGTGTTCATTTTGCTG
CCATGGTCTCAGTCAAGTGAGCTCATGATAAGGGGGATGGAAATAGCTTGTGGAGCCAAA
TAACAAAGGTAAATTACGTAAGCATGATTATTTATAGTTTTATGATGGTGTAAAGCATCT
TTAGAATTTTTTATTTTTTTTAGGCGAATTGGGCAAGTTCTAGATAGTTTCTTTTATCAG
ATAATATCATATGATGATTTATGAGGCATGCACGTAGCCATTGTTGTATAATTGTATTCA
CCAAATCTAAGCTAGCGAGTTTTATTCATTGGTAAATGTTTCATTCAGTATTAATTGGTC
TTTGTTATTAGGTTATTAGTTGATGGTTTCGCGATGTTCTTGAAAACCTGAAATTTTCAT
GGGATATGCACTTCATTTGAGTTGGAAATGTCAACTTTGGATTGTCATTCTCATTGATGG
ACATTCCTTGGTGGCATTTCTTTGTTGATTTTGTAATGGAGTGGTGGATTAACAAATTAC
TCGGAAGTGTTATTTTATTGCAACGATTCCTTTACTTGTTCGATATAATACAGTAGTGGT
TAGTAGCATCACAAGACTTTGAGGTGGTAGGTGATCATGGTCTCCTTTAATTTAGACAAC
AGAAACATCATTTAGCTCTTGCATTCGACACATTGTTGTGGTATGCAATTTCTTTCTTGG
ATTCATTCTTGTTGAATGCAATCTTTTATGAGTGTAATTCATCCTTTTTCTATGTGGATG
TTTATGTGTAAAACTTCATACACATGAATACCATGAATCATGTTGGATTAGTAGTACTTA
TCAGTTCAAGTTATGTCTATTGGAAATGAAGTAGAAAACAAGGGACCAGAAAAGCATTGC
CTATGAGGCATTTTTGGTGGGGGCATGGAGTCCTGACTAGTTTTGTGACTTTGGTATTTA
ATGAAAAATTGTTTGCTTTTAGGTCATGTTTGTTTGGCCGACTAGGATGGAGGGGATTAA
GAGTACGGTGAGATCGAGTGAGGAGATTATTACTGTGATAGTATTAGGTTGAAAATATAA
GATAAAGAGTTTTTGTTTGTACATCACCGGATTAATAATAGTATTGATAGTATTAATATG
TAAAATTAATGTTGTTTAATTTTTAATGTTTTTTTAATATTATAATCTTGGTACAACAGC
CAAAGTAGCTTAACATGCCCAAAATATATATATATATATAT
>TeaL_3202
TGGCAGCCCTGGGCGCCTTTAGGTGAAGGTCTCCGATTCCAGTTTGCCGGAGGGTGGGGT
GCCTCCCGGTACAGGATCCTGTTCGAAGGGCCAGTTGGTAGGGCCTGGTTTTTGGGGGAC
CGCTTCTTGCGTCAGGTCTGGGGGTACACTTCTCAGGACCCTCCCTCAGCACCCCCAGTC
GATATGCGGATTGCTGATAGGCTCTCTTCCCGGGATGTTGTTAGTGCTATGCTGGGTACT
GATGCCTTGCTACATACTTACCGTCACATATACCTGATGCCTCCATTGACGGGAGTTCGT
ACTCCGACGATGAGGCCTGCTGGCATGCCATCTTCGAGCCAGGCCCGGGCTCGGGCTGCA
GACGCCCCTTCCACCAGCAGGGCTGGTACATCTAGAGGTGGGGGTGGATTGGTTCCCCCG
ATTCCTCCGACTTATCCTCATCCTGGATGGCCGGACATGCCGACCGAGTTGATGGGGTGG
CAATATGGGACTACCTCTCTGATTCCGATCCCGATAGAGCCTCCGATGCCCGGCCATCGA
TATGTCAGAGACCCCGACTCACCACCGCCCCCTGTTGAGTACATGGATCAGGTGCTCGAG
ATGGTAGCCTCACTTGAGGGGATGGTCCTGCGGAGGGAGGCGCAGTTGTCCATCATGGGC
TTCCAGATGCCCCCGGTATATGCTCAGCCGCAGGCCGGGCCACCTGGGCCTTCTCGGGGA
GGTGGACCATCCGGGCCTTTTCGAGGAGCTGGGCCATCTGGGCCTTTTCGAGGAGCTGGG
CCATCCAGGCCTTTTCGAGGAGCTAGGCCATCTGGGCCTTTTCGAGGAGCTAAGCCATCC
AGGGCTTTTCGAGGAGCTGGAGGGGGGGTCGTCTCGTAGACGCAGAGCACACATTGTAGA
GGAGGAGCCTGATGAGGATGAGGAGGAGGAGGCTGCAGATCGTCAGTCGGAGACATCTGC
TGACAGAGAGGACGGCTCCGGTCTTG
>TeaL_3203
ACTGACAACTCTCTCTCTCTCTCTCTCTCTCTCTCTCGGAGATCAAATTTGTCATCACTG
TCCTCAAAAACCTAGGGTTTCGACGATTCGAATTGGTGTAGATCTGGTGATAATTTTGAG
AATTGGAGTGTGATGGAGGAAGGTAATCGGAGGATCTGTATGAAATTTTGTTTCGGTTTG
CTGATTTTGATCGGTTGCTTCGCTTCCGAGCTCTGCGCTTCCTCTGATACGATCTTTTAC
GAGTCGTTTGATGAAGCGTTTGAGGGGAGTTGGATCGTGTCTCAGAAAGAGGATTATAAA
GGTGTATGGAAACGTGAAAAAAGTGAGGGACATGATGACTATGGGCTTCTTGTGAGTGAG
AAGGCCAGAAAGTACGCAATTGTGAAAGTGCTTGATGAGCCTGTGAAAGTCAAGGATGGG
ACTATTGTCCTTCAGTTTGAAGAAATATCTTCGTCCTCAGGATGCTGGGTGGGTAGCGAA
GGAGTTTGACAATGAATCCCCCTACGCTATAATGTTTGGACCTGATAAATGTGGGGCCAC
CAACAAGGTTCACTTTATCTTAAAGCATAAGAACCCTAAGAGTGGAGAATACGTTGAACA
CCATCTCAAATACCCACCCTCTGTGCCAACTGACAAGCTGACCCATGTTTATACTGCCAT
TCTGAAACCAAATAATGAGTTGCGGATCCTCATTGACGGCGAGGAGAAGAAGAAGGCTAA
TTTCCTATCTGGTGAGGATTTTGAGCCAGCACTTATTCCTGCCAAGACCATTCCTGACCC
AGATGATAAGAAGCCTGAGGACTGGGATGAGAGAGCAAAAATTCCTGACCCAGATGCAGT
AAAACCAGATGACTGGGATGAGGATGCACCAATGGAAATTGAAGATGAGGAAGCAGAAAA
ACCTGAAGGGTGGTTAGATGATGAGCCCGAAGAGATTGATGACCCTGAGGCAACAAAACC
CGAAGATTGGGATGACGAAGAAGATGGTGAATGGGAGGTTCCAAAGATTGACAACCCAAA
GTGTGATGAAGCTCCTGGTTGCGGTGAGTGGAAGAGGCCAATGAAGAGGAATCCAGCTTA
CAAGGGAAAGTGGCATGCCCCACTTATTGACAACCCTAATTACAAGGGTATCTGGAAGCC
GCAGGAAATTCCAAATCCTAACTACTTTGAACTCGACAGACCTAACTTTGAGCCTATTGC
TGCCATCGGCATAGAGATTTGGACAATGCAGGATGGCATCTTGTTTGACAACATGTTAAT
AGCTAGTGATGCAAAAGTTGCAGCATCGTACAGGGATAATGCTTGGAAACCTAAATTCGA
AGTTGAGAAGGAGAAACAGAAGGCTGAGGAGGCAGCTTCCGGACTTTGGTGTTTGACCTT
CTCTACAAGGTTGCGGACGTTCCTTTCTTGGCTGAATACAAGCCTAAAATTGTGGATCTC
ATTGAGAAGGCAGAGCAGCAACCAAACATCACAATCGGTGTCATTGTCTCCATCATAATT
GTTATCCTCACAGTTTTATTCAAAATCCTTTTTGGCGGGAAGAAACCGGCAAAAGTGAAT
GCGGGGCCAAGTGACAAGGGAGTGGCGGAGACTTCTAACAAACAAGAAGGAAGCGGTGAA
GAAAAGGAAGAGCAGAATGAGAAGGAAGATGCCGATGTGGCTGCCCCTCCTCGTCGGAGG
AACACCAGGCGCGAGAATTAGAGAAGCAAAGAGGTGATAGTGATGTCGTTAGTTTTGACT
TTTGGTAGATTTTGAGCTAGTTGTCTCTTGGATGCTGAAATTTTCACCAAAACACGGTCT
GCAAATTTTTTGCTCATTCAGGTTTGTTTTGAATTGAAGCAATTTGACGTATGAGAATGT
AAAATGAGATTTATCTGTCAGATTTTACATCAATGCTTTTCCTTCTCCAGTGAAACTTCG
ATCGAGGAATTGAAGATTTTTTTGTCATCCATATGTTTGATATAATTTTGAAGTTGCGTA
AGCATCAAAATAATGTGTTATCAAAATGATGAAATCGGGTGAAATTGAAAATTTGTTTCA
TAACAGAGTTTAAATGAAATGGATGGTACAGATTAGTTTGCGTCATGATATCGACATAAT
TGGTTGGTAGTGAATAATTGCTTGTGGATATGATATGGTATGTATCAATGTATACTATAG
CAATAGGACCACCAACAAATTACCTTGCACACTTCTTTAGACCATGTATGAATGAATGTC
TACATTTCTAGAAGCAAACCCCGACGAATATGAAGTGTTCATTTCATTGGCAGAATTGAT
CCAATCCATTCGGGGCTTTCTTTGGAAACCCAAAAACAAATTCTGTAACTTGATTCATAG
ATAGAATCAACAATTAATAGATGAGAGATGGATAAATAAACGATAAATAGATAAGAGATG
GATAAATAGATAAGAGATGGATAA
>TeaL_3204
TAAGAGGCCCTCTTCGCCCTCTTCTGCGGAATAGACTCTCCGCCACCATCGCCATCATCA
TCATCTGAATCGGAGTCGTCATCCTCGGGATCCCCCTCAGCCTCGCCTCCACTCCCGGAA
CCAAGACCGGAGCCGTCCTCTCTGTCAGCAGATGTCTCCGACTGACGGTCTGCAGCCTCC
TCCTCCTCATCCTCACCAGGCTCCTCCTCTACAACATGTGCTCTGCGTCTACGAGAGGAC
CCCCTCCTCCTCGAAAAGGCCTGGATGGCCCAGCTCCTCGGAAAGGCCTGGATGGCCCAG
CTCCCTGAGAAGGCCTGGATGGCCCAGCTCCGTGAAAAGGCCCAGATGGCCCAGCTCCCC
AAGAAGGCCCAGGTGGCCCGGCCCGCGGCTGAGCATATACAGGAGGCATCTGCAAACCCA
TGACGGATAGGTGTGTCTCTCTCCGAAGGACCATCCCCTCAAGTGAGGCTACCATCTCGA
GCACCTGATCCATATACTCAACAGGGGGCGGTGGTGAGTCAGGGTCCCTGACATATCGAT
GACCGGGCATCGGAGGCTCTATCGGGATCGGAATCGGAGAGGTAGTCCCATAATGCCACC
CCATCAGCTCGGTCGGCATGTCCGGCCATCCAGGATGAGGATAAGTCGGAGGAATCGGGG
GAACCGATCTACCCCCACCTCTAGATGTACCAGCCCTGCTAGTGGAAGGGGCGTCTGCAG
CCCGAGCCCGGGCCTGGCTCGAAGATGGCATACCAGCAGACCTCATCATCGGGGTGCGAA
CTCCCGTCAATGGAGGCATCAGGTATATGTGACGGTAAGTAGCGTAATCCCCCTCCTCAA
GATGTAGCAAAGCATCAGTACCCAGCATAGCACTAACAACATCCCGGGAAGAGAGCCTAT
CAGCAATCCGCATATCGACTGGGGGTGCTGAGGGAGGGTCCTGAGAAGTGTACCCCCAGA
CCTGACGCAAGAAGCGGTCCCCCAAAAACCAGGCTCTACCAACTGGCCCTTCAAACAAGA
TCCTGTACCGGGAGGCACCCTACCCTCTGGCAAACTGGAATCGGAGACTCTCACCTAAAG
GCGCCCAGGGCTGCCATGTAATCTCCGATGAGCGCACCGTGTCGAAATACTGCCGCAGAT
AAAGGAGAGACTCCCGAGGTCTTGGCCGGTGCTGGCCTTCAAATACAAGTGAGTACGGGG
TCACGAGAGGTCCCTCTACCACCAACTCCGGGGCCAATGTCGGGAAATACACATAGACCC
ACAACTGTGGAAAACAAAGCAGAATACGAAGTGCTGAGGGCAAAG
>TeaL_3205
CACTTTTATCTTTCATCAGATAGACCCAAGTGGCTCTAGAACAGTCATCTATGTAAGTAA
TAAACCATTTTTGACCTTTTAAAGACACAAAACATGAGGGACCCCAGACATCAGAATGAA
TCAAAGTAAATGGAACAGATTTTTTATTAATAAAGAAGCAAAAGAAGCTTGGTGTTGTTT
CCCAAGTTGACAAGACTCACATTGAAAATCAGACATACAAGTATTCTCAGAAACAAAAGG
AAATAAATGCTTAAGTAGTAAAAAAGAGGGATATCCTAAACGACAGTGCCACAGCCAAAT
GTCTTCCTTGGTGGATGGTAACTGAATGGATGTGTGAGCCATCTTTTCTTTCTGGTTAAG
AATGTACAGATCATGTTCCTCTCTACCACTGCCAATCTCCTTTTTCGTGATAAGGTCCTA
GAAAAGACAACGATCAAGAAAAAACGTTACGCTATAATTCAAACCACGAGTAATATAATT
CAAAGATAAAAGATTAATACTAAAATTAGAAACATAGAGGACAGAGAATAAAGGAAGGGA
AGAGGTGACATGAATTAAACCTTTTCTTGATATAGACGACATAGTACCATCAGCAATACG
CACTTTTTCTTGACCTGAAGAGGGGTTATACTCTGAGAATAAATGAGAGGAACCAAACAT
ATGGTCGAAAGCACCAGAATCAATAATTCATAGTACAGTGGTATGAGATAGCAATATATA
TGGGGAGGAAGCCAAGTTACCTGAATTGGCAAAGGAAGAAAAGGGTGCACCTGTGGCAGA
AGTGGAGGCTCGACGGTCTAGCAAGTGGCGAAGAGCAATCTCAAAATCCGAGGCAGATAA
TCCCAAAACATCAACAGCCGGTGAGATAATGGGAGATGAAGGTGGTGGCTCAACCGTGTC
TGAAAGATGAGCCCGAACATTGGCCCCTTAGCCTCTAGACTGGCCAGATCTACTTTCGCG
AGTACCAGGACGGTCTCCTCGACCACTAGAAAGAGCCCTATGCAGCTTCCAACAAGTCTC
TCGAGTGTGTCGAGGTCTACGGCAGTAGTCACAGAAAAGATTATCCTTCTCAGATGAAGG
ACAAGAACCATGAGAGACACACTCGCCAGCTCGGGGAAGGTGCAGAAAACAAAGCAAAAG
TATCAGTGGTGGTAGAAGGAAGCATCGCAGAGCGATGACTCTCCTCATTCTGCACATAAG
AGAAAGCTTCCTGGAGAGAAGGAAGCACATCCATACCAATTACTCCTCTTCGAACCGGAT
CATACTCCACATTCAGGCCTTCCAAGAACTTGAAGGCCCGCTCCTGCTCCACAAACTTTC
AGTAACCAACAGAATCCGTGGGACAGACAGGCTTCTAATCCTGAAGATGGTCAAGCCTTT
CCCACCCATTGTTAAGGAAGGTAAAATACTAGAGAATAGGTATCTCACCCTATATTGCCC
TCTCAATGGACTGGCGTAACTCGAAAGCCTGGGAGAAATTCCCCTTCCGTGAATAAGTGG
TAGCCACGGATTCCCAAATATCCTATGCAGTGTCCATAGATAGATAGCCCTCTCCAATCT
CCGGGACCATAGAATGTATCAACCAATCCTTAATGAGGGAGTTGGTGATCTCCC
>TeaL_3206
TTTTAATAGTAATTACAGCCTGAAAACCAAACTGCTAAAATGTACCTTAATTTACTGAAG
ATTCAACAAGGTATGTTCACAAATGAATCCCAACAATATTTGTATATGTTACCACTGAAA
TATTTACATACACCATCATAATGATGAGAAGAATAAATTAAAACCATTGATCACAATTGA
CCTTTTTATACATCAAATGGGTACAACCAAGAAAGAATAACTCAGTTCCTTCGCCAAACT
TCAAACTTTATGTGAATCTCTGGAAGACGCTTCCTTAATGCAGTCTCTTTGCACAAATTA
AGAACATTAAATGAATTAAAGAATCTGTTTTGGAGAAGTAACTAACTCAATCAAATCAAA
TCCGATCCTGATCACAACACTGAAGTTGTTCACCCGAATGCCAAGCAGCTGGTCTGCAAA
CAGGTCATGTGTGTGCCACAAAATTCTCTGTGGATGGAAGTGAAATTGCCAATTCAAGAA
ATCATATATATATACATATATATTCTTTGTATGACTCGTGAAGGGTTGCGAATTTCCATA
GGTTTATCTTATCAACATCCAGCTGCTTTCAAGAAGTTATCATATGGACTTGATGCCGGT
AGCCTGAAAGGCTGAGGATAATTCTGGTACTCTGTTGCACACATCATTGGAAGAGTCACC
GTAGATGGTTTGCTTGCAGTGTTACTAAAGCTCCAGTTCACGGAAGCATCATCGCCCCCT
AGGAAATTCCCATCAACATGGCCATCAAAGCCACCTTCTCTTCTTCATATAACCTGGTGT
AGTATTTTGAATGTCAAAGCATGCACGAACTAGAACATCATCTAGTGCTAGTGTAAGATT
ATTCAAATTTGATAGCTGAAAAATGTACTTGTCTACATATATACTTATGTATACAGTTAA
GTGCTGCTGTAGAAGCATACGTAAAGGCCATTTTTTATTTTCCTTTCCATTTCCATTTTA
GGTATTACGTTAATGATTCAGTGAAGAGATGGCAAGGCACGTGAGGGGCACCAAAGACTC
TCAAGAGGACTGGCAAGGTATGAAGTCTTCTTGAAGGACATGTACAAATGATGCAGAACA
TTCAAGGATGCGCATGGAAAGTGTAGAAGTTTAATTATGTCTTTAATATTTTATGTGAGA
CCCCTCACTTTTGTAATTTCTTTTTTAGACCCTTACTTTTGAATTATTTCAATA
>TeaL_3207
TTGTAGTTGGGAGGATGAAATCTCTTTGAGAGATTGCTAGATGCTAACATCTAACCTTGT
AAAACTCAAATTGTTTACTTGCTTAATTGTTCATCACATATAAAATATTTAGTTGCATAT
TTGGAAGTGTATTGGATTGGAAAACAGGGATGGGTTGTATGTGCGTTTATTAGCCATTCC
AAACTCATAGCGTTTCATGCCAGGTATTAAAGAAACATACAGGGCTGATGAGAAGCCGGA
GACATTTGAAGATTTCTGGCTATCTTAAACAAAGTTAGAAGCCGTTTTGTTATAAGTCTA
TCCGTACTTTTATTTTCTTTTTGGGATTGTAATAGTGATGGAACTTGTTTTGTAATTAAA
ATTTGTAACTCTGTAATTATTATCTGCTTATATATACATATATATCATTTTGTAATCCTA
TACCTATCTCCGCGTTACTTATGAGACCTTGTGTTAATACCTCTTAAGATCTGTCAACAA
GATAGCTTGCTATCTAACGTAGTTGGATTTAGAAGGGAGGCTATATTGACTCCTCCGAGT
TTTCTAAGATCTTATTTGGTTATATTGACCAAATGACTCTTTAGTGACGTTAGCATGACC
TCATATGTTATTAATTAGTTAACCCTTAGAATAGAATTTGGTGTGTCACATTTTATTTAT
TTATTCATATTTATAATTTAATTAATTAGTTTTTTTATTTATTTAAACAGGGGTTAAGTT
TTCAATACTATTATGATTTAGTTTCCTATTTTAAATTAGAGTTTTAGCTCTGTAAGTATT
AGGTACTTGCATTGTATTAGCTTCAAATATTATTGAGCATTTAACGTTGTGGTTGTTTGT
ATTACAACAGACCCTATATATTGAAGGGGGAAAATTCAGATCTCACTATGCCTGTGATGT
GTTGGAGACCTATCTGCATACTACCTTTGCTAGGAAACTCTGTATTGAAGGGAATGGAAC
CAAGGTTGTATAAGGTTTCTTAAGATACATCTATATGGAGAAGTTCTCTTGGTGTGCCTA
GGCAGAGGGTTCCAAGGGGACATTTAATGCAGAGTGCTCACGAAAGTGCCTTGCGGAAAC
TCTTTAAAGTGCAAGGGGCCTAAGCAATAAGTACAAATCAAGTGCTATTGCACCCTAGGC
TGCTTAGTTTGTAACAGAGAACCATGTGACCATAATACATGCCCTGTGGAAGCTGAAACT
TGGTGGTCGAATGATGGTGTATTGAGTAGATGTGGAAATGACATGTCGATGGATATGTTA
AGTCCTTAATTGCCCCAAAAGGCTTAAGCTTTTAGAAAATGAGAACAACAATGTCTATCA
AGCTATCTAGCACCTTCCCTTATATGTAACCCCGTCTTGCACATGGAGAGACAAATAGGG
AACCAAACAGAAAGAGAAGCAGAAACCAAATAGAGAAGAAACCAAACGGGGACCGAATAC
CAAATGCCAACAAAGATACTTGAACTCAAAACCTCTCTCAACCTGAGCTCTAATACCATG
TTAAGTCACCAATTGTCCCAAAAGCTTAAGCTGTTAGTAAATGGAACTAACAATGTATGT
CAAGCTATCCAACAACTACATCATTTAACCTTACTTTAAGCTTGTCATGTAGGTATCCAT
AAGTTATATGTGTTTGTTTGATGATATAATAACTGATAAGAGACTTTTTCAGTTCATATA
CCAAAGCCTTGTAAATTTTTTTCAGATGACTGACTTATAAATTAAAATGCAACATAAGCA
CTAATCAATATATAAGAAAGAAGATAGCAATAATCTATCTAAAGCTCCAGTTCACGGAAG
CATCATCGCCCCCTAGGAAATTCCCATCAACATGGCCATCAAAAGCCACCTTCTCTTCTT
CATCATAATCCTGTGACATTCTGCCCAACATGTTTTCCTGCATCTGCTGGTTGCTCATCA
AATAGGACATTTTCTGCTGCTTTCCCATCATAAGTGCTTCACAGTGACCGGCCATTTCCT
TGTAAGACAAATCAGGAGGTGTGCACGAAGAGAGTCTCCCAACTTGATGTGTTGTCTCCA
AAACTGATTCTAGAAGTTGGTTGGCACTCAATAGATCAGAGGTTTTGACGGCCTCCGAGA
TTTGCTTGGCTTGATTGTCAAATGAATCTGGAACAGCATCATCATCTGTAGGAAAAGCTG
GAGCAGCCTCCTCCATAGATTTATGGTCATTTGAATTAGATCGATATATTGTTCGTGGAA
TGTCCATGATCTGGACTCCGAGAGGACAGACATCATCGGGCAAAAATTCGCTGAGCAACT
GCTCCATTCTAGTGGACAAATCTAATGAGTTTTCCAAACTCTTCACAATCACGGATGCCA
AGGATTCCCTAGTCTGGTCCTCAGTAATTTCAATTTCTGAAAGGGATTTTGAAGCAGAAA
TATCATCGTCTTCAGATCCATAAACAACTTTGGGATACTGAGATCCAGAGCTAACAGCCT
GTAACTTGCAATCTTCAATTAAATGCAGAAACGGGTCTGCCGTTTTATCTGTTAGCACAG
CCTTGACACAAAGAACAAGGGGAAGGATATTGTATGCTTTTGCTGAAAAGGTAATCATAG
AAGTTGCCAATGTAAAGAGCGATCTGCAGCGTGATGGTGGCAGTGGCCCTCCTTGCATAA
GAGCAATGTTTCGCAAGGAAAAGGCTAGCTGAAAACTTCGGACTAGAGCCTCTTGACTTG
AGTTCTTCCCTCGAGAGAACAGCAACACGAGGCTGTATGTATGAGCAATTGCTTCATAGT
TTCCAGGAAAATTTGCAGGTGAGATGGATTGTGCCCAAATTGATGAAAGCAGGAGGCTAA
TCTGGCGGCTACTCAGCCGAAGAGAAACTGCTTCCAATGGCTTATTTGAATTGTTCATAG
AATCTTCATCTTCTGTTGGATGTACTGGCATACTTTTGATGCTATAAACTTGACTGTAAG
TTGACTTGATTCTGTTCAGCATCCCACTGTTGTTGTTTCCCTGTTGCTCCTCACCAACAA
GTTTTTCTTTGTTGTTCAAACTAACAGTTTCCTTTGTGGTAGACTTCTCATTTCTCAGCT
TCTCAAAAAGGGCAGCAGAAGAAGAAAAGACAGAAACAGTTCTTGACAGAGTTCTTAAAA
GATCAGCAGCATTCTGTGGAATAGCTGAGCTTGTAAGAGGGCAAACCGAAGATGGCACAA
GAACAACAGAAAAGATGCGGTGAGCTCCGATTCGTGTTTCATGGTCTGGATGGACCATAG
CGGGAAGTAACTGATGGAATAAAGCCTCAGGAAAAGCCTTGCTTTTATATGACATTTTCG
GTATAGATGCTACAATTTGAGCAGAACGAAAAATGGAAGCAATAGTAGTTCTGGCTATAA
CTGTAATACTTGAGATGTTCTCCAGCATCGCAGCCATTGTGTCAAGAATTGGGCTTGCAT
CTCCAATCTTATGTGATAACTCCACAAGGCACTCATCAACTGCTTCATGTAATCTTCTGT
TCCATTTGATTGTGTCAGCCCCTAAATGTGCATCATCAAGTGAATAATGAATGCTTTTCC
TTAGGTGCCTCATAACATCTGTTACTGCACCAATTATAGCTCTAGAAGGCTGGACCTTTG
CATGTCGAGCCAGGGAGGTAGTAACCTCAACAATGTCAAGCTGCATTTGTGGTTGTTTAA
GGACATTTTTGTGATCAAGATGTTTGATTAAAATTGAAATCAAAAAGTGCGAATTTTCCC
CAGAATCATCCATTAGAATTTGCATATCCTTCAGGACAGGAAAAGCAAGCCGATGATGCC
ATAAATTTCCATTATCAAAATAACGAAACAATGATTCTAGAACGCGCCGCATGGTTGTAG
CCTCCTTGGCCAACTTAGCCATATTATGCAGGCATACCCTGGACCAAAAGCAGGGGTTCT
TTGCATCTTCCGCATTCATGGTTACTTCGCCTTTCTCGTTCACAATCGTTCTCCAAGAAG
GAACCTTGTTCATCATGACCTCTGGTGAAGGAGAGACATGACCCTCAACTTTACGCACTT
CTTCAACCCACCGGTTTTGATCAGGGTTTCCACTGTCTGACTCTTTACTAGGAACTCCAT
AATTTTCCAAAACTACTGAAACAATATTGTCAAACTCAGATGGAATATGTGAGTTTTGAC
CCATAAACCAAACCAGTGAAGAAAGGGCTTGCATCCCAGCTGCACGAAGATTCGTTGCTC
TCTCCTCTTCCCCTACTTCTTGAGCTAGTTGACAGAGTTTTGGAATATATCCTTCTACAT
TAAAAATGCAAGTCCCATCTGTCAGATTAGTTACAAAGTCAAAAAGTGTCTGGCATCCCA
TAATTCGCATATCATCCTGTTGTGTTTGATCCAGCAGAATGTGAATGATGCTTAGTAAAC
TACTTGCAAAGAGAGGCATTTGCTCTTTACAAGAAATTAACAGCTTTTTGTAAACACACA
TGACAACTTTTGTTGATCGAAAATTTTCATTTCTTAATTCCTTGTAGCACCTTTGTTCGA
GTGAATTTGTGATCTTGGGTATACGCAAAGGATTTTTTGCAGCATATTCACACAGTTTTC
CAATCTTTCTGTCA
>TeaL_3208
TGAATTCGAGACACTGCCACATCACGTAAGTACTGACCAGGATCACCGATCAACTCATAA
ACTGAGTTTCTAAATTCGATGGAAAATTTTTCTATCAACTCTGTCCGACGGACTTTATCA
AAAGCGTAAGCATACTCTCCATAGTTCTTCACGACCCAATCTTTTCCAAACACAGGGAGT
TTAGCTGGGGCTACTTCATCCGAAAATTCGGGCAACAAACTCTCATCATATCCAGCTTCC
AAGTTGTCATCACGATTCGGCATCAGAGACAACATCTTTTGCACCCAAGACTTACTGGGA
ATAGTATACTTTTTGTTGACGATTTTATCGATTTCTTCCTTAAGCTTGATGCTGTGAGAA
TCATGAGCAGACGTGAGCAAACCATTTATAGATGCTGGGAGTGTAGGTATTTCATGGTAT
TCCAAATCGTCGATCACACATTCAGGTCCAACAAAATTTTCACATTTCAAAAACCACCAC
GTCAAATACGCGGGTTGGACGCTAGGAACGGTCATCGAAAATGACTCAAACTTACTCCTG
AGATACATGATAACAGACCCAACATACTGATCGATCGG
>TeaL_3209
AAACACAGAAAATACCTCACTTTTATCTTTCATCAAATAGACCCAAGTGGCCCTGGAACA
ATCATCTATGAAGGTAACAAACCATTTTTGACCGGTTAAAGACACAAAACGGGATGGACC
CCATACATCAGAATGAATCAAAGAAAATGGAACTAAACTTTTATTAATAGAAGGAGCAAA
AGAGGCTCTGTGTTGTTTTCCAAGTTGACAAGACTCACATTGAAAATCTGACACATTATT
TTTCTCAAAAACAAAAAGAGGGATGTCCTAAGCGACGGTGCCATAGCCAAATGTCTTCCT
TGGTGGATGGTAACTGAATAGATGAATGAGCCAGCTTGTCTGTCTGATCCAGAATGTAGA
GACCATGTTCCTCTCTACCACTGCCAATCCTCTTCCTCGTGATAAGGTCCTGAAAAAGAC
AATGATCAGGAAAAAAAACATCACGCTACAATTTAAGTCACGGGTAATACAACTCAAAGA
TAAAAGATTACCCTGAAATTGGGAACATAGAGGACAGAAGGCAAAGGAAGGGAAGAGGTG
GCATGAATTAAACCTTTCTCTGACACAGACGAAATGGTACCATCAGCAATACGCAATTTT
TCTTGACCTGAGGAGGGGTTATACTTTGAAAATAAATTAGAGGAGCCAAACATATGGTCG
GAAGCACCAGAA
>TeaL_3210
GTGGAATAAGAGCGTGAGGAATAATACTGGAAGTGAGGAGCAACAAATCCTCTGCCATTG
AAGGTCGATGATGGTTTCACAACACCAGTATTGATTCGAGGCCGCGTTGAGAAATTCTCC
GAACCATTTGCGAGAATTTCAGTGCAGCGAGAGAGTGCGGGTCGAGATTGAGAGAAAGAC
GAGGGCTTGAGAGCGGAGAGAGCTGACCTTGTGAGCCTCGCAGTGGAGGTCGTCCTNNNN
NNNNNNNNNNNNNNNNNNNNNNNNNNNNNNNNNNNNNNNNNNNNNNNNNNNNNNNNNNNN
NNNNNNNNNACACAAACATCGATGGTCATCTTATCAACGTCATTGTGTGTCGTCCTCTTC
TGTTCTCTTCTCTTCTCTTCTTCTTCGCTGTGTTCTCTCTATCTCTTTTCTTTTTCTTCT
TTGCTGGTTCTCTTCTTTTTTTCTTTCTTTCTTTCTTTTTGGTCTAAGCCACTACTATTC
TTCTTCTTTTTTTCTTCTCTACTCCAATCATTGTTCCCCCTTTCTGTCATTGGGTTCTCT
CTATCAGCCACCACGTTTTCATCTTCTTTTTCGTTATGCAGACAATAATTTCAAACATT
>TeaL_3211
AGCTTGTTCCAGTTGATGCAGTAGTAAGTACTGTAATGCTCGATAGTTTAACTCTTCAAT
GTGATTGTGTGGCATGATAGTTAGAACGTTGAAGAAACGTACCTATGAGCTTCGTGGATA
GCTGACTAAATGACAAACCTGTACAAGTGTTAGCGAATTTCCAACTAAACACTTGTTTTG
GCTAAGACCCTCTATGCGATTTTATTCAATATGTTGAGGGAGAGCCCACACATGTATTGT
TGTCTAAAAACCTGCCTTTTAAGTGGGCATAGCCATAGATATCTGATAGATTCAGATATT
TAGGTTAGCTGTGAAATAGGTGTTCAACTCTTCTTTTTTTCTTCTGGTTTTTGTCATTTT
AGGGGTGGGTGAGATAAACAAACAATAATCTTCATATCCTCTTTGGGTTGCATTTACCGC
CTACTTGGGGTGGTGAAGAGACACTATTTTTGCTTTGATATTAGACATTCCCGCTTATTA
AATATATATATTTAACATTTTTTATCTTTCAGGGTCTAGCCATCAGTACTTTTCAGGTTG
TTTTAGTGCCAACAATTGTTGGAGGTAATTAGACGTGTTTCATTTTAATTTATGTTTTAA
GTTTATTTTTGGATAAATTACAAATACATCCCCTGAGGTTTGCTTAAAGTATAGATTGCC
CACTATGGTTTGAAAAAGTACAAATACCCCTTATTAGAATTTTTTATTT
>TeaL_3212
TGATGAGCAAACTGTTCGAAGTCTTAATGGTTGTAGAGTTGCAGATCAAATTCTGAAACT
TGTTCCAGATGTCAAGCACTTTCGCATGGCACTCAAATGTTTGAAGTTTTGGGCTAAGAG
GCGCGGTGTTTATTCAAATGTTACTGGATTTCTTGGTGGTGTAAATTGGGCTCTTTTAGT
TGCTCGGGTTTGCCAGCTTTACCCCAATGCAATTCCCAGTATGCTGGTTTCTCGATTCTT
TAGAGTTTATACACAATGGCGTTGGCCAAACCCTGTGATGCTATGTCCAATAGAAGAGCA
CGAACTTGGATTTCCTGTATGGGACCCTCGAAAAAACCCTGGGGATCGAACTCATCTTAT
GCCAATTATAACTCCTGCATACCCTTGCATGAATTCTACCTACAATATCTCTACAAGTAC
TCTTCAGGTTATGATGGATCAGTTTCATCACGGTAACAAGATCTGTGAGGAGATTGAGCT
GAACAGAGCCCTGTGGAGTGCTCTGTTCGAGCCGTATCTGTTTTTTGAGGCATATAAAAA
CTATCTGCAGATGGACATAATTGCAGCAGATGCTGATGATTTGCTAGCTTGGAAAGGCTG
GGTGGAATCTCGGCTTATACAACTTACTTTGAAGATAGAACGGGACACATATGGCATGTT
GCAGTGCCATCCTTATCCAAATGAATATGTAGATGCTTCCAAACCATGCCCACATTGTGC
TTTTTTCATGGGCTTACAGAGGAAACAAGGGGTAATAGTTCAAGAAGGCCAGCAATTTGA
TATACGTGGAACAGTCGATGAGTTTAAGCATGACGTAAGCATGTACATGTTTTGGAAACC
CGGGATGGATATTTATGTTTCTCATGTTCGTAGGAAGCAAATTCCTGGTTATGTTTTTTC
AGATGGGTATAAACGGTCACAACCATTGAGGCACACAACAAGCCAGCATGTTGAAAGAAC
TTATGAAGAAGATGCTGAAAAAGGCTGCAAGTCTCGCTCTGCCGAAAAGCAGCTCAAGAA
GAAAAAAGATTCTGAAATGTCGGATTCAAAGACAGCTAAAGCAGAGAAGCGGGCTTCTAT
TAGCCCACAGAGGCTGGGGTCTATTTCTCCAGAAAGGTTAGTATTTCTGATGATTGGTCG
TCTGGTGGGTTATCACAGAGTAGATGTAATGTGGATGGAAGTGACAATCAGAAATGCATT
CTTGTGAATGAACAGATATTATGTGAATCTAATTCACTTGGGATCAGCTTAGAAGGGGCC
AAAATGGGAGATTTGTCATTAACTGATGTGGATTATGCTGAGACTGGATATACTAAGAGA
GTGCTAAACCAGAAAGAGGGTGCTGTTGTGGATGATGGAAGAGCTAGTGAAATCCTGTAA
GCAGATTGCACGGGTAGAAAATGACTTAAGCCTGTTTGGATCAAATTTCACATTCAGAAC
CTCAATTGCTAG
>TeaL_3213
ACAAAACTGACTCCTTTGCAACACTATGTCAGAATGCGGATAGGAAATTTTGATGAGACT
ATCCTGTGTTTTGCTCTTTCCTTTTATTTATCGTTTATCATTCATGTTTTTATAGTTTAA
TATATTAAAAAGGTAGTATTTATGCCTTGCTTCATGGGAACAAAGAATGCTTTGTCTAAT
CTCTCGTCCATGATAACCATAATCTCAATATAGAACAACTTACGAGCATTTAGTAGATCA
CAGAAGTAAACTAAATTAGCTAAAGGATATCTATAATAATATTTGTATAATAGCACAGCC
CATTGGAACCAATAAACACAACCTAGTCAGTTTCCCAGTAACTCTCAAATGCAGACATAA
GATGATCCCTCACAAGCAACTTTGCAGGATGCATTGCTGAGTCATTTATTCTACTATGTG
GGAAAAATAGTGGATACTCTGCAAGCTTGTTCTCTCGTAAAATCTAAAGAAAAAGGATTT
TATAAGGAGGGCCACATTTGACAAAAGATGATACCACAAATTTACACAATACGGAAAAAA
GGTTGCAACACAACATCCTATCAAATGAAAACAAAATCATAACCTGACAAGTTCTGTCCG
ATTCAATTCATGTGAAGGAAATTATCAAGGAAGATTTCTACATAGGAAAACAAGTACCGA
GGAAACAGTTCATAGTCAGATTAGCTGATCCAATGTTTCAAGAACAGAGAAATGATTGGT
ACAGTTCCCAGAAAAAAATATCAAAATATAATCTAGATTTTTTCCCGTTTTGCTGAAGAA
AAGAACTACATAAAGGACTCTAGTCAGTGGATAAAAAGACTGATGGACAGCAAGAACCTC
CAAAAATCATGAAGCTTATTAGAATAGGGAATAATATTTAATATTGGTTGTATTTTATTC
TTATTTTACTTCCTTGATTGATGTAATGGGCTGACCCATAAATTATGCCTTATGGCACTC
CTGTAATTACTTATTATTATCAATATAAAAGGGGATGAGGTCTAACTCAATCCCTATCTC
TTTCTCTTCTCTAAACCTACATGGTATCAGAGCCATGCCCTAGCTCCCTAGCCCAGCCGT
CACTACTGTTCGTATTTGCCTCCCCAGCACCCGAAACAACCTTGTAACTCACCTAGACCA
GTCGACAGCCTCTCTACATCACCCCACCAGAGCCGACAGCCCTCCTACACCACTCCACCA
GCGCCGACAGTCCCACTACACCACAGCACCAGCACCGACAGCCTCTTTTCACCTCCTCAC
CAGCGTCGCTAGGCTTTTTTCTTCTTCCCTTTCTCTCGGCAGCCTCCTCCAGGCCCTATC
GAGGGTCTTCCTCTCGACACCCAGCCTCCTTGCTAGTTGGGTGCCGTTCGACTGCCTCTT
TAAGGGTCGTCGGTGGTTACTAGGCATGACGTAAGGGTTGCTCAGCATCATCTCGTCCCT
ATTCTCCTTATGTATTACGTGTAAACCAAAAAAAAAAAGAGGAGAAATTATGCTTTTTTA
ATTATTTCATATTCTTTGTGGTCATTGTGCTTGTATCCCTCTATCATCTTCCGGGTTTGT
GATTGGTCCTAGTTTTTTGTTGTGGGTTGGGTAGTAGTGTCTCCATGGCAGATTCCACCA
ATGTGTCCACTACTTCTCAGACACCTAGGAGTGAGAGTTGCATTATACCTACTACTATGA
CTGATAACCCCAACCGTAGCCTTAAAATCACCACTTCTCTATTCACTGGTTAGAACTATC
TAGCGTGGTCGCAGAGCTCGACTATTTTTCTGAAGAGCAGGGGAAAGATGGGGTATATCG
ATGGCAGG
>TeaL_3214
AGACTTCAATCTCAGCTGTAGAAGTGAGAACTCCCTTTCTTCTCTTGTCTTTCTCACTCA
CGCACATACGCATGCAGTATACATGTGCACACTAAAATGTGGTGTTATAATTGTGTTTGT
TCTGCTTTGTCTACAATGTAGTATATTAACATTCATTTCTCTGAGAGAATTTTACAGTCC
ATCCTACATAGATAGAACATTAGGAAGTTCAATTAGGAGATAATTAAATAGGTGCTACTT
GAAAAGGTTCTAGCACATGAGTATATTGATGATGAAATTGTTGTGAAGATTGAATGATGA
GGGGATATGCAACTTGAAAAGGATATCAATATTGTTAATCAATAATGACTCAAATTTTAT
AATTTACTTAAAGGTGTGGTGTCTGATAGAATGGACTTGCTAACTAGATTCAAAATTCGG
GAGCACGCCATGATTTCTTATTTCTATTATCACTGGAGTTATAAATGATATGTCAGATCA
ATACAAGTTATCTTTTAGGCTTGACAACAAGGGGAATTGCTGTGCTGTGAAAAGTGCCTC
TTGAAGTATGTTTGTAAAAGTCTAAGTTGTTAGGCACATAGACAAGTGGTAAACCAGTGG
TGATATTAATCTGGTAATCTAAGGGAATTGCGAACTACTGCAGCTGCTTGAAGTTAACAT
TTGAATTAGAATTTATTGTCTATGATATTTGAAAGTAAAAATTGGAAAAAAAAAATGAAA
AAAAAGGGTCTAGAGTTTTTAGTGTCCTCAAAAGGATGTTTGCTTTCCCGGTTATGTATG
ATGTATCCTTTGTATCTTTGTTCCCAAATTTTTTATAGCATTCTTATCCTTGAGTGTGTT
TTTGAGAAAAAGATGGCAAAATAGGTATAGACAACAGGATGGAGTAAGAGTGCAACCGTG
TTTAACTCTAAAATATTGAACTTCCCAAGACTTAAAATTCTGAGAGACCTGGTGCAGCTG
ATTTATGAGAGAGATGCTTTGATGGGTAGTTGCTGTCAGTTAGCTTGTAAGCGAGATGTT
GCTGATATATTTTGAGAAAATGCCAATATGGTGGACTTAGTGTTGATATCAAAATTTAAG
TTGTGC
>TeaL_3215
TTACTTGTTGGGCTTCCCCATCAAGCCAGGTAAATGTCAACCGCTTTTCCTTCAGTGCAA
CAGCCGCTAGCGACGACGGCTGATCGTTATCAACTGTGGACAGTGCTTCTTGGATCTGCA
CGCATTTTGTTGAGTTCTGGGCTTGATCTTCCTGCTAGAATAACACAGTACCAAATCGCC
GTTTCATTTCCAGCACGAGAATAGCCGCGGGCATCACAACCCAGCTCCATGGATGTCACA
CTTCTCAATTGTGGAAGCTCTAAAAATAAGGAACAGAGAATAAACCAATGTATTACAGTT
AGTTTCACAAAATCCTAGAATGTATAATCAGGTTTGTGTTATACATGTATATGTAAATAT
ATCCCAATAAAAAACAACTCCTATCCATCAATATATTCAAAATTGTCAACAAAATTCAAA
AAAGGATTCAATGAAGGCTCAACACCCCTCAAGATCCAATTGTAAAAGATGGTTAGAATT
CTACTCTTTAAAACAAAAATGAAAGCCTTAAGACTCTTAACACCATCAAAATTTCTTCTA
TTAAGCTCCATCCAGATGCTCCAAAATAAAATGGGATTTTTCTATTTTCAACTCTGGCTA
CCCTCCAAGAAAGCAAAAGGTTCCAAACATTTGAAAGGAAGACCCAAGCCACATCAAACA
AGACTAAAATAAGGCCCAAAAGTCCCAAAAGATTTGATCCCTCTCCCTCCTCACATATCA
CTAACAACAACCCCTCTATCAATTGTTATCTGTCTCGAGCTAGATAGGCCAGCTCCAAAT
TCTCTCCACAGCAAAGATGTCACCAAATGGGGTTGTTTGGCATCCCCTACAACAGCATAT
TTTTTTATCTATTTTAGGTCACGTCACCTCTTTACTTTTCTGCACATTTTAAAGGCTATA
TGACAAATTAAATTTCATAAATTCAAATCATTACAACATCACAAGTCAATTTAGATCTTC
CCCTCCTAACATTTTCATTTATGGTGATCATATCACTTTTACTTACTGTTGCATCTACAA
GTCTTTGTTGCACATAACAACCATCTTTATCAGCGCAAGGCTACCTCCTTTTTTAAAATA
GAAAATAAATAAATATATCAAACTCAACCTAAAATTAGTTCATCCAAAAAACCAACAAGG
AATTCCCTAAAACAATCGCCAAACTCCAATTAATTAAAGAATCACTAAAATAGTCACCCA
TTTTTTAATTCATGCACTCCAACCTCAAAAATTTTATAACACCGCAACTTTCAAATGCAA
CACAATATGCACAACGTTAAGGTTCAAACATTCACAAGTGGGGATCAAAAACCCTGATAT
TTGCACTGAGGTTCATTAACATTTCTACCTTTTTTACTTGTGCTCCCTCCCTCCCTGGGA
ACATGTTTTAAGCCAACCCAAAAATGTCGATATTTCTGCTAACAAATCTGTGACTTTCTC
ATTGTTTTAACTAGTATATTCATTTTCAAACTTTTTTATGGTATATTGTAGCATTATTAT
TATTATTTTTATTTAAGGAAGCTAACATATTCTGACTAAAGCCAAGAATTTACATATATG
TAAAGGGATTTAAGCAACACAAAACTGACTCCTTTGCAACCCTAAGTCAGAATGCGGATT
GGAAATTTTGATGAGATTATCCTGTGTTTTGCTCTTTCCTTTTATTTATCGTTTATCATT
CATGTTTTTATAGTTTAATATATTAAAAAGGTTGTATTTATGCCTTGCTTCATGGGAACA
AAGAATGCCTTGTCTAATCTCTCGTCCATGATAACCATAATCTCAACATAGAACAACTTA
CGAGCATTTAGTAGATCACAGAAGTAAACTAAATCAGCTAGAGGATATCTACAATAATAT
TTGTATAATAGCACAGCCCATTGGAACCAATAAACACAACCTAGTCAGTTTCCCAGTAAC
TCTCAAATGCAGACATAAGACGATCCCTTACAAGCAACTTTGCAGGATGCATTGCTGAGT
CATTTATTCTACTATGTGGGAAAAATGGTGGACACTCTGCAGGCTTGTACTCTCGTAAAA
TCTAAAGAAAAAGGATTACTTTATAAGGAGGGCCACATTTGACAAAAGATTCTACCACAA
ATTTACACAACACGGAAAAAAGGTTGCAACACAACATCCTATCAAATGAAAACAAAATCA
TAACCTGCAAAGTTCTGTACAATTCAATTCATGTGAAGGAAATTATCAAGGAAGATTTCT
ACATAGGAAAACAAGTACCGAGGAAACACTTCATAGTCAGATTAGCTGATCCAATATTTC
AAGAACAGAGAAATGATTGGTACAGTTCCCAGAAAAAATTATCAAAATATAATCTAGATT
TTTTCCCCTTTTGTTGAAGAAAATAACTACATAAATGACTCTAGTCAGTGGATAAAAAGA
CTGATGACAACAAGAACCTCCAAATAATCATGAAGCTAACAGTTTGCACTTGTCAATCAC
ATGAGGTTTACTTGCACATTAGAATCACTGTAACAAGCCATTTACACAATGGTTGCACTC
ACTCAAGTAATATGACAGGGCAAATTTTGTTATAGTGTCAAGGCCCTAGATTATAAAACT
TGATAAAGTACAAACAAACTGTAGTACCTTGATGTTTATTCTGTTCCATTATATCTACAA
ACCATGAATTGTTGGCAGGTCCATGGTACACAACAGGTTTAACACCATGTTCTTTCAAAA
ATACAATTGCAGGTGCAGATTCCACTCCAAACACATTCCACCAAAAGGAAGATTCCT
>TeaL_3216
ATTACTACTCCCTCAACAAAACCTTATACATGATTCTTTGGCTTCGATTGATGTTCAAAC
CCAACAAGTGGCGAAACTCAGCTTCGCTTGTAAGATCAAGTTTCTTCACGAGGTACATCT
GGATAAATGAGACAGGCAAATTACCATTCCCCAGCTACTCTTCTTGGTCATCGTCGTTGC
CATAACTTCCAGAAGCAAGCATCACCCAACTCAGAACATAGTAAGAGATGAATCATAAGG
TCCGCGAACGAGAAGTATCTGTAATGCAACAGTACCTTAAACACATCATCCCAAGAACCT
TTTTGGAGAATGTATCCAGTTGCAGCTGTACCAAAGACACCCGCAAGCACTCCCGCTGTG
TTAGATAGTCCCAACAGTACTCCAGCATAACGGGGCCCAATGTCTTGGTGGTTCGAGTAA
AGGCCAGATTGTGAGAATGCATCTGATCCCTGCAATGATAGCATAGCACCCCTAAGCAGG
TCACAAGATTTTGGCCAAATAGATATTCATGAAGAGAAAATCTTGAAACTAATTATTGAT
TCTTTGAGAGCCCATCCTTTCACACGTAGCTTGTACATTCTTATACGAGTTGTTTTTGGC
ATCCATTAGTAATTTTAATACACATATAAGCTACAGTAAAATACTAGAATTCATTGAAGG
CTGCTGTAGCAATGTACAATTATCTAATGCTTTGGATAGTTGAATCTCGCTCTGGCAAAA
ACTAACACAGGCCAGCTGTATGATCGTTAAACTACTAGGTCCTACTACAGGTTCAACTAT
GGGATATAACATTTTCCATTATTTGAAAAGCAGTCACATTTCTACAATGTTTTTCTATTT
TTTTTTGTTCTGCTTTATACAAGTTACTCGTCTCTCATTGAAGTTGTATTATTACCATCA
TCACCTTGATAACCCCCTTCCCTCCTCTACCCTACACCCTACCCAAAAAGTAGCATACAA
TTACTTAAGCTTTCTAGGTAGAGCTACTAGCAACAATTGAGAGATTGAAGGAATTCATCA
ATTTGTGCAAGTTGGAGTAACTTATCTTAAATTTACATACAGAGTTAGAAATTTACATAG
CATCTCCACAATTCCTGCCATAAATGATACCTCGCAAGAAAATGTGTGTAAACCAGAGAG
GGTAATATATTCATTGAACATTAGAATTATGCAAAAATTTCTTGAAATAGGCTCACAAAA
ACCATATCGAAACTAAAGGGTGTCAGTTAGCAATTTACATAAAGAATTAAATATGGTAGT
TTCTATAAAAATTATTGGCCTGCATTCTAGCATAAAAGTATTCTCTGTTTTCATTTCAAT
AACCTGTTGACTTTTCTCGGCAATGTCTTGGTGGTTCGAGTAAAGGCCAGATTGTGAGAA
TGCATCTGATCCCTGACTGCATGCCATGCATAGCACCGCCAAAGCAGGTGTCTTGATATG
GCTCAGCTGTGTAAGGAAGAAGGCCGGCCCCAAAAACCCAATTGATTGCATTATCTTGCG
AACCGCAGTTATGGAGAGACCTTTGCTCACAAGTGTGTCTGCAATCCATCCTCCTATATT
CGCAAACACAGCCATGGTCAACCATGGCAATACACAAAGAAGCCCTGACTCAGTGAGGTT
GAACTTCAACACCTGATTATAGTAGGTAGGCATCCATGTCAGAAGAATGAAGGTTCCCCA
ATTATGGCAGAAATGGGAGATAATGAGAGCCCAAACAGGTGGTTTTGATAAAATTAGCCT
CCATGGTATGACCGTCACAGGCTCCTTGGCACTGCTGCTACCCAAGATGAGCCTTTTTTC
CTCTGCATTAAGCTCTGGATCTTCATTAGGTGAGCTATATGCTTTACTCAACCATAGTGC
AAACCAGATACTTCCAAGGGAGCCGAATGAATAAAATACAGAAGCCCACCCAAACTTGTG
GATTAAAATAGGAGAAAAAGCCAACCCTGTAACAGAACCAAGATACATGCCGCTGTATAC
AAATGCAAGTGATCTGCTTCTCTCCGAGACAGGAATCCACTTCGAAAGTATATTATTCAT
AGCAGGCATAGCGACACCCTCACCAATCCCCATAAAGGCACGCATGACAAGCAAGAAAGG
AAGCCCAACTCTGGCAGCAATAGGCGTCAAAACTGTTGCAACTGACCACCAGATCACTCC
AAAACCCAATACTAGTTTCCCACCAATTTTATCTGCCCAGATACCTCCAACAATCTGAGT
GAGCAGATAGCCCCAGAAAAAGGAAGACTGAATGAGACCAACTGTTGCACTGTTAAAGTT
AAACTCCTGTGACATTGGAAGTATTGCAATGCTCATATTCACTCTGTCCATGTTGCATAA
CAGAAATGCAGAAAAACATAGCAGTACTATCACCCAGCGCTTTGGAAATTGCTCCCACCA
AGGTTTTATTTGCTCCACCCCTTCCACTAAAACAGCTTCACTTGACCCCTCCGATGACAC
AAATGCATCCGCCTCTGTTCCAGTAATGTCGTACTCATCAGATTTGTAGCTAACACGGGT
CATATTTACTTTTACATGCTTTGACAACTGGTGTTTCCTGCTATTGATCCCAAACTTATC
CAGATTTCTTGGTTGAACCCACTTGTTGCAAGAGGGAGATGAAGCAAGACAGCATTCACA
TATTCCTCTGATACTTCGCCTAGGATTAATGCTCATAGTTTTACCATTTGAATGACCAAT
AAGATGAAGAGATGGACTATATGAGTATCTAAATAAAGAAAAACTTCCCCTTTGAACATA
TAAATTTTTGTAGAACATGTTTGTATGCACATTCTGTCCAGGAGCAAAGCCTAACCAGTC
TCCACGGTGATGTGCTGTAGCTTGTTCTTTTTGATATATTTTTCCTGAATCGATGAAATA
ACCGAAATTTCGATTGGAAAGAACAGAGCCGATTGCCATTGTTTCGTTCAACAGCGATTG
TCAACACACTCTGATGTGATGCCTCCGGAACCTCAAGCTATTCCACCATCTCTCTCTCTC
TCTCTCTGGTTTCTCTCACTGCTTTCTCTCTCTAGCTTCACACTCTCTCTCTCTCTCGCT
CTGAGCGGATAATGGAATGGGGATGTATTTCATATGAATTTTGTGCCAAGTTTTTTTCTT
CTGTTTTTCAAAAGAGGGAAAAAAATCCCAATGGCATTGGTCGGAGATGGGTGCTCGTGT
GCGACAGTGGCTGGTCGGAGATGGGTGC
>TeaL_3217
TGTCAGCCAACCGTTGCGCCTCCCGAGGAGGTTCCAGTTGAAGTCAATTGCCATGGCTGT
TTTTGTAGTTATGCTAGTCTCTATCTGTTTGTAAAGTCAGGATCTGGAAACTACAGTCTG
TAAATATTTGTGAATATTGGTGTCCCTTGACTAGCATGCTTATGAATATAAATAAATTTG
ACTTACTCTGTCCCATGTACGTCATCACAGCTCATTGGACTTTGTTTATTTTGTCTAGTT
GCTTCCGCAGCCCCTTATTACTTGCTAATCTGCTAAGAGGCCTTTGGTAATCCGAGGATT
ACTGGCCGGTTACGACGCTAAGCCTATAGGGGCGGGTTTGGGTCGTGACAAGAAACCCCA
TTGAGTTTTTCCAAAATAAGCCGAACCACATTGAAATCTCTACAAACACACCAATTAGAG
GAACAAAGCCCAAATAATCCCGCCAACTCCTCCCACCATTCCTGACAACTACTAGGCCCA
TTAGGACCATAAACCCCCTTCAACCACCATTTCTTGTTATCCCGATTCGTAAACCTAATG
GATAATGAAAACACCCCAACAACTATCTCACACTCCAATATAACTCTCTCATCCCATATA
ATCAAAATTCTCCCTCATCTCCCGCTAAAAGGTAAAACAGTCCATCTCCTAAACCTGGTC
CCCCAAACACTCCTAATGAAACCTCTATCACATTTCTCACTTTGTCTCTTGAAACATCAC
TCTATCTAGTTGATGAATTTTCAAAACCTCTTTAATTATCACCCTTTTCCTACAAAACCG
TAGTCCTCTAACATTCCAACTCAAAATCTTCATTGAGAACCAACATCACCCCTTGTCTCT
TTCTCCCGGCCCTCATAATTAATGCCACTTTCAAGATTTCTTAATTCCCTCAGCCCTTTT
CTCTGCCCCGAGCTTCGATGACTACTACCACCCTTAGATGCAAACCCACACTCCTAGACC
TAGACTTCTTCCCATTCTTCCTAACTAGTGACAAACCAAGAGTGTCAAGTAATTGTGTAA
AGTAAGGCACATCTCCCTCCCCCAAAGGAAAAGACACATACATACTCATTTTCCTCAACC
ACTTTTTAGATTCATCACTGTCATTCCCAA
>TeaL_3218
ACCACAATAGTATGGTCCCTATGTTGCAATAACAAGAGGTTCAATTACAGTTGTTTTAGG
CAAAAAGAATTCACCATAACATATCACAAAAGATAGAAACATTGTTGCTCACAAGAATTA
TCAGCTGCTAAACTCGGGATCTATTTAAATTGGGAGAAGCATTTAATGTAGGCATTAAAA
AGCATAATCCCTTTTTGCAGTTGCTTAAATTACCAGACAAGTTGGCATTGAACGCTATTG
AATTATACACGACAAAAATCAGATCAAATTTCTTTGTTTGGTGCAGTGTAGTCTTTTGCA
AACCAAAAGTTAATAACTAGAAATCATAATCTAAAAATACATCAAACAACAAACAATTTA
CAACCAAAAGTAAATTACAATAATCAGTACATCAAACAAGAAAAAAAATACTGCAATTAA
GACAAGATAGAAAATTGCAAATTGTTGGTATTTAGAAGAGGATCGGTTTCGTTTACCTGA
GGTCCTGGAAAACCTCCAAGCGGCCAGCCAAGCGGCCACTTAACTTGTTTTTGAGCGGCC
ACTTAACTTGTTTTTGGAGCAAGGTGTACTCTTGCTCAATACCATACCTATTTTACAACA
TGAATTACCAGTAAATTACCACATCCCAAAAATATTGGGGGATAAAGATGCACGTAAAAT
ACAACAATGAGAATAAAATTTGACAACACTATGAGAGGTATAAAATAATAGTTACCAAGG
TTCTTCAGCTACAACATCAGGGTGGCTGAAAATCTTTGCAGCCTTGTATGTTGGAATTGG
CTCACCACCAGGTGTGTAAGTATCACACATGACCTAAGATAACAACAAAGAGAGATGAAC
GAACTTGTTTAGTATTTTGTTAAAGACATCGCAATGAAGTGCCCCCCAAACCCAAAAGAA
CTGAATGCAAAAATACAAGTTTAACTCACCAATATATTGTTTCCCCTCCTGAATGGGTCC
TTAAAAATTGCTTGAGGGCTGTTGTGTTTTTTACATCACCAATTTACAAAAGTTAATTTC
AGTTATTGTTAAGTGAACCCAAATATACAAACAACACTATGTAAGGGAAAATTGTGTAAA
AAAAGGTAAAAGAAATTGAAAAGCAAGATCACATACTAGATAATGACTTCACTATCTTCA
>TeaL_3219
CCTCCTTGAGTTTGCGGGGGGCTGTTAGAATTTCCCATCTTTACCTTCACCTACTCCACT
ACACACTCCACTTCACCTACCTCCACTTCACCACACACTCCACTTCACCTAACCCACTAT
CACCTCCACTACACCTACTACCACATTTTCTTCTATATATAGATTGTATAGGAATTGTAA
TAAAACAGATCAATGTATCAAAAAATATAACAATCAATATTACATAAATTTCAACATGGT
ATCAGAGCAAGGTTAAGAACCTATTCATTCTGCTTCACCGGCGGGTGGCAGCCTCACCTT
GGCCGCCCGCCGAACATTTACACTTTCCCAAGCTATTGTCGAAATTTTCTCTCTCTTTCT
TTTCTCGGCCTTTTTCTTTCCTCTTCCTCCTCCTGAGTTTCAGAAGTGGATTTAGAGAGC
GTAGGGAGATGAAGAGCTGTGAGCTATGCAAGTCCGCGGCGAGGATGTACTGCGAGTCAG
ACCAGGCGAGCTTATGCTGGGACTGCGATGCCAAGGTTCACTCCGCCAATTTCCTCGTCG
CTAGGCATTCGAGGAGTTTGCTGTGTCACGTTTGTCAGTCTCCGACGCCGTGGAATGCTT
CTGGTGCGAGAGTCGGCCGGACTGTTTCGGTGTGTGAGAGTTGTTTCGAAGTGAAGGACA
ACAGAGTCGATGAGGAAGAGAACGAAGGTGATAACTATAATGAAATTGATACTGAAGAGG
ATGAGTATGGAGATGATGAGAAGGAGGACGATGATGATGAGGAAGGAGATAATCAGGTGG
TGCCGTGGTCATCGACTCCTCCTCCTCCTCCGGCTGAGAGTTCCTCAAGCAGTGAGGAGT
CCTCGAACAGGTCCATAAATGGCGATGGAGTTGTTTCACTAAAGCAATTGCACGAAAATG
CCGCAGATCTTCACTCTGACGATGATCTCAACTGTGTATCTTCTCGCCGGAAAAACAGTT
CGCCGCCGCCGGCCTCCTTGGGAAGAGACAGCGAGACCGATTTCGTTGACGCATTGAGGC
CATTAAAACGGCGAAGAATTGAGACGAACCGATCCGAGGCGGTTCAGCGTGGACCAGACG
ATTCGAGAAGGACTGCGATCGTGGAGTCGCTGAAGGGACTCCATGAGCGAGACGTGACTT
CCGGGCATAACGCGTCATCGGCAATTGTCCGCATCTTTAAGTTGAGTGGGAATCTGTGAG
CCGTTGATTTTGATTCGTCCCAGTCGTCATAGCCGTCCGATTTGAGATAGCCTAATCTCC
CTATTGACCTCCTCTCTAACAACTCTCCTTCAGTTAGTTGCAAATTTGGTTTTTTTTTTT
TTTTTAAAAAATTGTACTCTTATTTATCCAATCCATAGGGAGTGAGAAGGCGCTGGTGTT
CTAGATCTTCTACACAGGTGAGCAGGTCAATTCTTGAAGGACATAAGTAGCGTTTCCATT
TATGGTTAAGATTAATCGGGCCATATTTTGCTCGCGACTGTCTCCTGTAT
>TeaL_3220
ATAAATAAATAAATAAATACCAAAAACCACATGAACGGTGTAAAATCCACGAACACATAC
TCCTCATTTACAGAGTAACACCGCTCCTCCTAACCGGAGTTCTGACTACCACTCACCGCC
CTCGCCGTCATCCCTTCAAAATACTATAATAAATCAGTCATCTCACCTTTCTCTCTCCCT
GTCTCTCTCTCTCTCTCTCCTCGCACTGTAAATCAGTGAACAAAAGAATTAAAAGGACTA
AAACAGAATAATATGATGATACTGCCATAAATCCAGAAAAGAAAATTCACATCTGGTCTG
GCTTAGCAAAAAGTCCACCTCTTTCTCTCTCTCTCGATGACCGCCGGCCATTCGGTCTCG
GATAAGTGACGATTGGCATGGCGGATGACGTGGTTCCGAGAACATTCCGAGCTCTGGTGG
AGAGCGCCGACCAGAAGTTCGCTAGGGTTCGAGACGTGCCTGCCTACGGACGAGGACCGA
ATCACTACTTCTCCAAGGTGTTCAAGGCCTACATGAGGCTCTGGAAGTACCAGCAAGAGA
ATCGCAAGAAGCTCGTCGAGTCCGGACTCCAGCGCTGCGAAATCGGCGAGATCGCTTCTC
GGATTGGCCAGCTCTACTTCAACCAGTACATGAGGACCAGCGAGGCTAGGTTCTTGCTCG
AATCCTATATTTTCTATGAGGCCATTTTCAACAGAGCCTACTTTGAGGGATCCAAGGGTT
TCTCCAAGGATCGAGGTTTGAGGTTCAAGGAATTGAGGTTTTACGCCAGGTTTTTGCTTG
TTACGCTTATATTGAATCGATTGGAGATGGTGAAACTTCTCATGGAGAGGTTCAAGGCTC
TTGTTGATGATAGCATAGCCACTTTTCGGGAAACCAACTTCAAAGAGTGGAAGCTTGTGG
TGCAAGAAATTGTTCGGTTTATGAAAGTTGATACAGCATTAATTTATCTTAGGCCTTTGC
GATATTGTGCTAAATTTGATTCCTATCCAGCTTCTCTTCCATATGTGGCCCGTTTCCATG
CGACGAAGGTTCTAAAGTGTCGAGATGCACTGCTAACAAGCTATCACCGAAATGAGGTCA
AATTTGCAGAGCTTACTTTGGACACTTTCAGAATGATGCAATGTTTGGAATGGGAACCAA
GTGGATTGTTCTGTCAAAAGCATCCAGTTGAATCACGTGAGAATGGTGCTCCAATTGATC
ATTCTGCTATTTCTGGGCTAATTGATATGAATTTGGCTGCTGATATGACCGATCCAACTT
TGCCTCCAAATCCAAGGAAGACGATTCTTTATCGTCCATCAGTGACACAATTGATAGCTG
TTATTGCTACGATCTGTGAGGAGCTTCCTCCGGATAGCGTGATGCTAGTATACATATCAG
CCTCAGGGAAAGCGGGTCATAGTAATCTTTCACAGATGGAAAGGTCTGGAGTTTTAAGCA
AGCCTACAAAGGTCAAAGTTGTTTCTCATACTTCCCATGGACAAAATAGTTGTATTCCTG
AAAACCATGTTGATGACAATGGGAACTCGGGGCACTGTTCTGAGGATTCTTTGTGGTTAG
GTCCTACCAGAAATGGAGGTTCAAATACTCTTTACGGGGGTGATATAATTCCTTTTACCA
GAAGACCTCTTTTCTTGATTATTGATAGCGACAACAGCCATGCATTCAAGGTTCTGCATG
GTGCAGAAAGAGGAGAAACAGCTGCCCTTCTTCTTTCCCCTTTGAGGTCATCATTCAAGA
CTGCTGATGTAACACAAAATGGAAGTCAGTTTACGTTGTTCTTAACGGCTCCTCTGCAAG
CATTCTGCCAATTGGTTGGCCTCACCTGTTCTGACAATGATGCTGATGTTTACAATGATG
CTGACAATGTGCTCTCCACTTCATTCTCCGAGTGGGAAGTGATACTCTGTACATCAACTA
TGTTGGACCTTGTTTGGGCTCAAGTTTTATCTGATCCATTTCTGCGGCGGCTAATTCTTA
GATTCATTTTCTGCCGATCAGTGCTTACTTTTTTCTGCCTCCGAGAGGATAGTGATGAAT
ATTTGCCAGTTTGCATACCCCAGCTGCCCAATTCTGTTTCTCCAAACTCTGATGTTGTGC
AGTCAGCCATCTTCCGGCTTGCAAGCCATCTGGATGTTGCAGACTGTTTTTCACTTAAGT
GACACATAGTTAGGACCCAGAAATGGACAAGCCAATTTGTATATTTAGATTGCTACCTTT
CAGAGCTAAAGGGTTACACCAATAGAAAGAATGGTTCAAAGATTTGCAATACTTAAGCAA
TGATAGGGTTTTTTGCTGGCAATACAGGAATTTTTTTCTCTTTCTTTTTTTGGGTGTCGG
GTTGCTTTTGTTTGTTTTAGTGCGTATCTGCAGCCCCGCTGTTTCTTCTGTTGTGTGTGC
AGAATTAATTTATAAGTTTGTTTTTTCTGGGGGTTAGCTGGTTGGTTTATGTCGGATGCT
CTTGGGTGTGTTGGTTCCAAGTGGGCCTTGTGGGTGAATAGTTCATTGGGCTTACTACTT
GTTAAGGTTGTTACAGAATTAGTGCCTAATTTGTTTATACCTTTTGTAAAAGAGAACTTG
GTAGTTGTTGAATGCAGGATTTTTTTTCTTTTCTTTTCTTGACAACATTCTTACAGATAT
TCATCGCTACATTACTTGTAAGAGGCAGATTGTAGACATGTTAAAGAACTCATGAATGCT
TATTTGATCTCAGTTGAATGAACTCGTGATGATTTGAGTGTGTCCTGGTAACATTCAATT
GTATCTGGAAATTTTAGGTGCAGTTGTACAGGTTGAAGTTGGGTTGGTCTACAAAAATTT
CTTTTTAAGTTGGGCATTTGAATTTGCTGGCAGTTCTTTCATTTCTTTATCCTTTCTTAT
TGTGTGTACAAATTCTGGTGGTTGGTGGTGTGTTACCAAATGAGAATGGAGTTGCGAAGC
TAGATCCACTTTATTTACAACTCCTTTTAGCTGTGATTAGTATTTTTTGACAATATTATT
CATGTTGATCCTTCTCAAGTGAGAAAGTATTAATGTTTAATTAATTATTTTGAACAATTC
AAAACTTTTCAAGTTTTTCC
>TeaL_3221
AAAAAGAAAAAAAAAAAAAGAAAATGCCAATACGACACAGGCAGTCCAAGGCAGTCCATG
CTACATAGCGGTTTGTGACGGCTTTCCGAAGCTGTTTTCCGATCATCGTTCGGTGGTTTT
CAGAGCGATTCTCCAGGTATGGGAAGTGTTGGGAAGAGTTACTCGGTGAATCCGAAGGAT
TACAAGCTTCTGGAAGAGGTCGGTCATGGTGCGAGTGCGACCGTGCATAGAGCGATCTAT
ATTCCTTTCAATCAAGTTGTAGCCGTCAAGTGTTTGGATCTCGATCGCTGCAACAGCAAT
CTGGATGACATTCGTAGGGAGGCTCAAACAATGAGTTTGATAGATCATCCCAATGTAATT
AGTGCATATTGCTCATTTGTTGTTGACCAAAACCTTTGGGTGGTTATGCCATTCATGGCT
GAGGGTTCTTGTCTACACCTCATGAAGATTGCATATTCAGATGGATTTGAAGAGTCTGCC
ATTGGTTCTATCCTCAAAGAAACTCTCAAGGCTTTGGAGTACCTACATCAACATGGACAT
ATTCATCGTGATGTTAAGGCTGGAAATAGTAATGGGATGGTAAAGGTCGCTGACTTTGGT
GTTTCAGCTTGCATGTTTGACAGAGGTGATAGAAAACGCTCAAGAAATACTTTTGTAGGA
ACTCCTTGCTGGATGGCACCAGAGGTGCTGCAGCCAGGGAGTGGATATGATTTCAAGGCT
GACATTTGGTCATTTGGAATTACTGCATTGGAGTTGGCTCATGGTCATGCACCCTTTTCA
AAGTACCCTCCAATGAAGGTTCTCTTAATGACTATACAAAATGCCCCTCCTGGACTTGAT
TCCGACCGTGATAAAAAGTTTTCTAAGTCTTTTAAAGAAATGGTTGCAATGTGCTTGGTG
AAAGATCAGACAAAGAGGCCAACTGCAGAAAAATTGTTAAAACACTCCTTTTTCAAGCAG
GCCAAGCCTCCAGAGCTTTCTGTAAAGAAACTCTTTGCTGACTTGCCACCACTGTGGAAT
CGTGTGGAAGCCCTCCAGCGTAAAGATGCTGCGCAACTAGCATTGAAGAAAATGCCTTCA
GCAGAACAAGAAGCAATATCACAGAGTGAGTACCAGCGAGGTGTTAGCGCCTGGAACTTT
GATATTGAGGATTTGAAAGTCCAAGCATCCTTGGTCCAAGATGATGACGAAATACAAGAA
ATCAGGGAAGAATATGAAAGCATGAAACCAGTTTTTAATTATAAGAAAGCATCGAATTCG
AGATTTAGTGTGGGGAAATCAATTTCCACAAATGACATTATTTGCAGTGAACAAACTAGT
GATGAATTTTCTTCAGCTGAGTGCTTGAGCAATAAGGGAAAAGTTTCAGAAAGTGATTTA
CTTGAGTCTGACTATCAAGGGAAAATAGATCCGGAGAAAAATGGATCAAGAACTGAGCCG
CTGCCATAGCAAAAGCCGCCAGACTCAGAGTGGGCCACTCATGCCTGGCATTGTTCTAAA
TCATTCAGTAACAGAAAGGGGGCATATCTTTGAAAGGAGTGACCATGAAAATCAACCATT
AGTCGAAAAACCTCATCGTGAGGTGCGAAAAGCACCCAGCTTTAGTGGTCCATTGAAGCT
TCCTAACCGAGCTTCAGCAAACAGTTTATCGGCTCCCATAAAATCTTCAGGAGGGTTTAG
AGATTCTTTGGAGGACAAGTCAAAGACCAATCTAGTGCAAATAAAAGGACGGTTTTCTGT
AACCTCAGAAAATGTAGATCTTGTAAAGGATATTCCATTATGTACAGTTCCTCGACTATC
TTCACAGGGTTCACCACTAAGGAAGTCTGCTAGTGTTGGAGACTGGATATTTGAGTCCAA
ACAAATGCCCATAGGTCAGTTACCTAAGGAAATGTACAACAGTAATTTACCTGCATCAAT
TCTCATGCCCCACCTTCAGAACCTTTTCCACCAGACATCAATTCAACAGGATCTCATTAT
GAATTTGTTGAGTAGCTTACAACCAGCTGAGTTAGCAGATGTTTCAGCTTCTCAAAATGG
ACAGTTGCTCCCATTACCTCACAGTTCAGAGAATAACGGAATTGTTGAATCAGCTGTTTC
TGAAAGGGAGCATTTACTGCTTATCAAGATTTCTGAGCTTCAAGCTAGGATGATTACCCT
GACTAGCGAGTTAACTTCTGAAAAACTGAAATTCATACAGTTGCAACAGCAGCTAAATGC
TGTGTCTGGTCGAGAAGAGGATGGTGATAGAAGAGACGAGAATGCTTGAATGCCAACAAA
CAAACAAAAAAAAAAAAGGAGAATAATCAGCAGAAGAAGGTACAATTTCTTTTCATTGCT
TCAAACAGTCGCCGTGAAAAAGAAGAAAGTTGTGGGGGTGTTTGATTTGTATGTACAGAA
CCCATATGTATCCTATTTTAAGTTGTAACCATAGATCCATATCGTTAAACCATTATTTTG
TGAATAGGTATTTAGTGGGAGGGTTTGTGCGTATGCTCCGTGTCTCTCACTCG
>TeaL_3222
GGGGCGGAGTTCCGGCAGGTGGTGGCTGAGATGACGGAGCTGTTGGGGAAGCCCAATTTG
TCAGACTTTTTTCCGGGTTTGGCCCGGTTTGATTTGCAGGGGGTACAGAAGCAGATGAAG
GGGTTGGCGAAGAGGTTTGATCGGATTTTCGAGAATATAATTGATCAAAGGCTGAAAATG
GACGGTCATGGAAGTGGAACCGCCGAGGAGAGTGCCGATTTTTTGCAGTTTTTGTTGAAG
CTGAAAGACGACGGAGACGCCAAAACGCCTCTCACCATCACCCACCTCAAAGCCTTGCTA
ATGGACATGGTTGTCGGAGGAACAGACACAACCTCAAACACAGTTGAGTTTGCCTTGGCC
GAGATGATGAACAAGTCACAAGTTCTGAGAAAAGCCCAACAAGAAGTTGAGACAGTAGTT
GGCAAAGACAACATAGTGGAAGAATCGCACATTCATAAATTACCCTACTTATACGCGGTG
ATGAAAGAGACTCTGCGCCTCCACCCCGCCCTGCCGCTCTTGGTGCCTCACTGCCCCACT
GAGTCCTGCATTGTCGGAGGCTACACTGTTCCCAAAGGTGCTCGTGTTTTTGTTAATGTG
TGGGCTGTGCATAGAGACCCTTCGGTTTGGACAAACCCATTGGAGTTTGATCCAGAGCGG
TTTTTGGGGGATTCTAAGTGGGATTATAGTGGGAATGACTTCAATTATTTCCCATTTGGG
TCCGGTAGAAGAATTTGTGCAGGGACTGCAATGGCAGAGAGGATGTTCATGTTTTCGCTT
GCTTCGCTTGTGCACTCTTTTGATTGGAAATTGCCTGAAGGAGAGAAATTGGATTTGGAA
GAGAAGTTTGGTATTGTGCTGAAGAAGAAGGTACCTCTTGTTGCAATCCCAACGCCGAGG
TTATCTGACCCAGCGCTATATGAGTGAAATCCAGAGAAGATTGTTACTAAAAATAAGAAA
AATGAAAGAAAATAAGAGCGAAGGGTTCTGGTGCTTGATGTAGGTTCCATGTTTGGAATG
AAGGTCCCAGGACGATGCAATTGCATGTTGTGCTAATTACCCAAAAGTTGAGAACTTCAT
GTTCATTTTTACACTTGAATTTTCATTTTTCTAAATGAATTGCTGATTGTCCAATGCCTA
TGTAATGTAAACAGACTTTTCTTTCAAATTAATGTGCATTTCAAATACAAAAGTGTTGTT
ATCTTGTTAGACCAAAA
>TeaL_3223
CACCTCTGACAATTGAATACTGATGCCCCCGACTGTCCCTATTAATCATTACGGCGGTCC
TAGAAACCAACAAAATAGGACCGCACGTCCTATTCTATTATTCCATGCTAACGTATTCGA
GCAAAGGCCTGCTTTGAACACTCTAATTTTTTCAAAGTAAAAGTCCTGGTCCCCAACACG
CCCAGTGAAGGGCATGAGGTTCTCCAGAAGGAAGGCCCGGCCGGACAAGTACACGCGGTG
AGGCGGACCTGCCAGCCAGACCCAAGGTTCAACTACGAGCTTTTTAACTGCAACAACTTT
AATATACGCTATTGGAGCTGGAATTACCGCGGCTGCTGGCACCAGACTTGCCCTCCAATT
GTTCCTCGTTAAGGGATTTAAATTGTACTCATTCCAATTACAAGACCCAAAAGAGCCCTG
TATCAGTATTTATTGTCACTACCTCCCCGTGTCGGGATTGGGTAATTTGCGCGCCTGCTG
CCTTCCTTGGATGTGGTAGCCGTTTCTCAGGCTCCCTCTCCGGAATCGAACCCTAATTCT
CCGTCACCCGTCACCACCATAGTAGGCCACTATCCTACCATCGAAAGTTGATAGGGCAGA
AATTTGAATGATGCGTCGCCGGCGCAAGGCCATGCGATTCGTTAAGTTATTATGATTCAC
CAAGGAGCCCCGAAGGGCATTGGTTTTTTA
>TeaL_3224
ACTTTTATCATTTGGGCATGAATAAAGGATTTGAATGTACAATAACCAATTTTTACAACA
ATATAGTACCAATGAAATAATTATATCTCTGCAAATCGATACATGAAATTTCTCACTTTT
CACACCTGCTAAGGATGCAACCTCACTTTCAAAACCCCGTTGTCATGTTATCAACTTCTT
TGCACTGGTCTTGCTACGAAAGGGTGACAAAAGAGAGAAATGGTGCGAAGACTTTTTGGA
AGTAGATCCAGCGGGTGTTTTATCTTGAGATATTAGATTCTTCAATGCATGAACTTCACT
AGAAGAAGCTGCATTTGTTGCATTGTCATCTACCTCTGAACCATTGACACTCGCATGATC
TGATTCCACACTGAGCTCACTTCCAGCTGAACTATGGTTCTTCCTCCCAAACTTCAAGAG
CCGTCTAAACCCTTTTGGTGAATCCTTCACATGAGGCTTCTCCACGGCTTCTGGAATCAT
TTCCAATTTCAGGTTTCTAAAACCAGATAATACTTGTGCTTTCGTATTTTCCACACCTGT
CGCAACTGTCTCTAAGCTTGTTGAAGGTTCTTTGCCATACTCTGAATTTTGAGAAGAAGA
GAGCCGAACATTAGGGGCTTGGTATGGTTTTTCAGCTATATGGATGCTCGAAGTCTTGGG
TGGTTCCTTCTCTGGATGACATGTCGTTACCTCGTAAGGCCTAGGTTGTGCTCCCAATTG
TCTCTGAATGGGTTCTACATCAACTCCATCCATGGCTGAAGCCGGTGCTTGAATAGCTGC
ATACTCTGATACCATCTCATTTTTCACTACTTTGTCACGATTGTTATAATGTTCCTTTCG
TACGCCTAACCTTTCTGCTGATGCATGCACGACAGGAATAGAAGGCTTTTCACACTCAAG
CATCACAACAGTCTTCTCGATTACTGGCTTGTCATCCACATCACTCTGATGTGTGTGTTT
GTCATTGTTCTTATTTAATTCAGTACTTCCAGAAGTTTCAGAAGACTTCTTCCCATTCAC
ATTCTGTGTCATCTCCTTGGGTGCCGATTTGTTCTGGCCTACATCTGAAGGCCCTTTAGA
TGTTCTGATCTTCAGTTCAGGAAGAGTTGCAGCCTTGATTCGATCAAGGTCTATAATAGC
AGATATTTTCTTGCTCTCGGGCTCATTAGACACCTTTCGCTTTGATACTAATTCAGCACT
TGGTGTTTTCTTGCTCTGAGGTTCATTAGACACTTTTCTCTTTGATATTAATTCGGCACT
TGGTGTTTTCACTGGAAGAACAGGACTGCTAATTGTTTTAGGCTCTGATAATCTTCTGAT
TCGTGTCATGGAAGTCTTTGAATCAGGAGTAACACCGCTGCTAACTTTCCTTGACTCTGG
CAATGATGAAGCTGATCTAGTCAACCTATTCCCCGGTAAGTGGTTCCCATTACTCGATTT
GCTGGTTTTAGAGGCTTTCTGAGATTCAATGGATCCAAGTGAAGCAGGTCTTATCTTAGA
TCTCTGTAGAGGAGATGATGATCCTGGCTCTGAATCACTAAACTTTGATCCTCTATGAGA
GCTGAAGGTAAGTTTTGTTGGTATTTGTTTTTTGGGTTGCCGTGGTGATGGTGACCTAGC
AGCAGTAGAACTGCCTCTCGCTGCAATTCTCTTTTGCCTCTCTATCTTCAAAGCTTCCAA
TCTTTTCAAATCCTCCTTTTCCTGCTCTTTCTTCATTTTCTGGAGATCAGCTTTGAAAGT
TCTTAGTTTCTCAGCACGCGCTCGTACATCATCTGAAAGATTCATTTTTGATGGTTTTGC
TTTCCGTATTGGTCCCACAGTCTTCTTTTTATCCGAAGCATCTGAAGTCAGTTTTGACTT
CCGGTCCTTGTCCGACTTCTTCAACCCTTGCTTAACACGAACCTGCATGTCATAGTCTAA
AGCAGCGTCGTATCCAATAGTCCTTTTTTCCGTCCTGCGTTCAGGCATCAAGCTCAAATC
ATCCAGCTCATAGCTAACATGGTTTCCAGTCCTGTTATAACTGTTTTCCGGCTTTTGAAT
TGTTGAAGGGAGCTCAGAATCCATGTTAATAGCAGTTCTGTCATTAGGACCAACTTGATC
TAGCGACATTGACCGGGACGGAACTATGAAGGATTCATCAGTCCTATCTTGAGGCAAACT
CCTATCCAAATTAATGGTGGTATGTGGCATGTATCCATTTACAACCAGAGGATCTGATGA
ACTCACAAAATACGATTGGTTCTTTCGTCCAACAATCATAAAATCTTCATTTGCAGCCCT
TCTATATGCAACCTTTCTTCCATTTATTTCTGTATATTGTACATCCATTTGTTCATCTGT
GGATCCTCTACCATTGCTATAATGAACCTCTCCTCTAGAAGGTAAAATCTCATCATTTGA
TGCCCTCAACATCCGAGTCACATTTCCATTAACTTTATGAAATTCGGTTATCCTCCCTCC
TTGTACTTCAGCTTGTTCTCGCCCAACAACAGTTAAAGGATCATCACCAACTGTGTTTAG
TCGTCTCTTGATTTGAACATTTTTTTCGGACGAAAACATGCCTTGATTGGCAGCGTGATT
ATGTTCATCAGCGTCTCTAAGTAAAAAATTTTGAAATGCTTGCCAGTGTCCTCCATCAGT
CTCCTTCCCATAACTAGTGTCCTCCTTATCATGTGAATTTGATTCATCCATCGACTTTGC
TTGACCTCCTTTTCTTTTCAAGGACAGAGAGCTCTTGTGCAAATCCACAGCTTCATTGTC
AGTGTCAGAGTCAGAAGCTGATTGGGATTCACTACCTGAAGAATTCTTCCCTTTTGAAGT
GACATAATTGATGTTTCGAATGACAACCACGCCTGATCGCTTTTTATCTGATCTTCCGGC
CCTCTTCCGTGGTCCCCGGCTTTGTGAAGCTTCCTTCTCCAACTCCAAATCACCCTGTTC
TGATTCAATGTTGCTGTCTATACTATCCATGGAGTGCCTTTTCTGTCCGGCTCTATGACC
AACATTGAATCGAGAATCCTCCATCGGTGGATAAGGTGACTGATAAAATGGGCCATTGCC
TAGATAGTTAGGATAGTAGGGTATTCCTTGCACAGGATATGGTTGATAGACTGGTAGTGT
ACCAGGTGGAGAATGTACAGGCCAGGGAGGAAACATAGGATGTGGAAATGGACCTTGAAT
GTATTGTTGTTGACCTACTGGGACTTGGTGATCCATGGGATGCTTTTCATCTGCACTTGA
ATCAATGCCTTCTTTTCTATTGTTCTCTGAAGCTGAGTCACCACGCGATTCGTTTTGTTT
GTTAGCTACACTAGAAGGCATAATGCCTGATGCATCCATGGCAGAGAATCCTGATCGGTT
GGTCATTGCTTCTGCTGCTTCAATTTCAAGCCATTGTCCAGTTTCATGCTTTCCCTTCCA
CAGATCAATGAACCTTAAGCACGCATCTATTAAACGTGAGGCCCCAAAGCATTCAGCAAA
TGACACCAATGGTGTCATGTGATCAATGTCAAAACCAGCAGCTACAGCACGTGCAAAGGC
CATGCCTTGTTCTTTCTGCAGCACAGTTTTGCGTGTCTCCAGGACTTTTAAGAGCTGGAC
TTTTGAATTTCCTTCTTGTGCGATTGATCCATTTGCCTCAGGTGGATGCACATCAGACTT
GTAAAGAACAATTGCTTTTTCCTCATTACCATCAGTCATAGGTTTGCTGCCTTCACTGCT
TCCCACTGGTTTTGCTTGACAGTCTTCTACAGTGCTCAGACCCATATGGCTGTTGCCCTG
AATGGAAATTGCTTCCTCAATCTGTAAGATCTCAGATTCTATGGTGTACACTCGTTCCAA
TATCTCTGGAGTGCTCACAAAACGAACAAACATTTCGACCGTGCCCTTGGTGAACCAAGT
TGCTCCACTACCAGGTTCAGGTTGAAGCAAAATTGAATAACCTCCCTTGGCAATCTGATC
TTGGGCAGTCTTCAGGTGGGCAAGAAAAGGATTCAGCAAACCTGAAGCAATTTTCTCCGT
CTTCCCATTTGCAGTGATAATCAAATCATACCTGGTTCGAGTAGGCGTGAGCTGAAAAAT
GGCAGAGTCGAGACGAGTACTAGACTTCATTGTTGAAGAAATGCCGATCAGATTAAGTTT
GATTTCTTCAACACTAGTACTTGATCTCCGTAGAAGACAAGCGAATCATAACAAACACAA
CGGCAAATTAATCAAACTAAACTCACTCAATAACGTTGATTCGAAAATTTAGCTAGGTTT
TGCTTTGAGAAAGCAAATCCAGAGATCATATATAACAGACTTTTGGAGAGACTTTTAGAG
AGAGAAAGAAAGAGACACCATGAACAGAGCGTGTGTGTGTGTGTGTGTGTGAGAGAG
>TeaL_3225
ATATTAGATCTCTATAGAGAGAAATTTTAAGAAATCAATTCAAAATATCACCATGTAATA
TATATTACATATATATCTCCATATATGTATGCAAGAGTTCTAAGATTTTATACCCGAAAG
GGTCAACATGTCTCGATTTTTAATTTGAGGGGTTAAGTGAAAACGGGTCAAAGTTGAAAG
GAGAGGTGGTGAAAATTTTGACATGGGCAATGTGGATCTGAAGAAACAATTGGAATGAAG
TAAAGATTGCAAAACAACACAAGGAGAAGTTTGAGGCAGCTCCTATATACTCACCAAGAT
ATCAGACACGCAATAGACCATAACAAAACTACAAAAAAATATTGCCATGTTGGACAAAGA
GAACATAATAGCTGGTTCAAGGGCTCTCGAGCTATGCAATAAACAAGTTGCCCTTTGATT
GCATGTGGCAGGTAATTTGATGACAACATTGAAGATTCCTAGAGGATGAGCAGAAGAGTT
TAGTTGATAATAGTAGCCAGTGAGTGTAAGAACTAAGGTGGAAATGAGGTTCAGAAGACA
TGTTTGTTGATTATCATGTTTTTTGCATCCGAGTGCTGAAATTTCAAGGTTGGATGCTTA
GAAAGTATGGCCAGAAAATGCGCTACCATGTTAAACAAGAATGTTTAAAGATCCTTCCTA
TTTGTATTTCTTTTCCTTTCTCTATATCTTTCCCAAAACAATCAAAATAAAGAAATGATT
TCTTAGAATGCATTCTACTTTCTTTCCAATATTTCCTGTACAACCAAACAGCCAAAGGTA
TTTTCTTGTCCTTTCCCTCATTGAACCTGTGAACAAAATACATTGTTAAAACTCCAATTA
TTTATGAATTTGCGAAATGACCCCGACTAAAATTAAACCCCATAATATGATGTGCATGGC
AGCCTCCTATGCACTCCAGATCAACAATCATGAGGAAAGCCAATAGATTTTCCTTGACTT
CTGGCATTACGTTGCTAGCCTACTGAATATGATAGTGTACTCAGGTAGTATATTGCATAG
ACATAGTGCGAAAACTAGCTTTCTTAAATATTATCACATATGATATATATATACACAAAT
ATATATTCATTTTCAATTTCCACCCTCTTTTGTTACATGGCATATTTATGACTCGTAAGA
GATAAAACATGTTATTCGG
>TeaL_3226
GGTTTTCGTCAAAAGAAGAATGGGATTTATAACAAATTGATAAATTAATAAATAAATAAA
TAAAAATACATCTACAGTTAAAAGAGAGGGAGAGAGCGTAAACAAAGTGAGCAAAAACAA
CAAAGACCAGCGCATCTTTCTCTTTGCTTTCTCTCCTTTTCATGTGCTTGACTCTCCCCT
CCCTGTCCCAATGCCCCTCTTTCACTGCAACCAAAAGAAAAAGCAATGCCCTTCTCTCTC
TCACTATATATATATATATATATATATTTCCCTAGATAAAGAAAGAGACTGAACCCCATT
ACATACACCAGATGTGAGTAAAAGAAAGAGAGCTTAGTAAAACAATTTTGCAAATATCCC
CAAAAAATTCACAATTCCATATAATAACCCATCCCATCCTTTTTGTATGAGCTGTACACT
GATATATAGCTTATTCCAAGCCTCCATCCCCATTTTGAATCTTCTTTCTGGGAAACATTT
TGCTCTGTTCCCTATACACCTATCTTTCAAGTCTTCACATTCCTTGATTACCAAAGAAAA
AATTTAAAAACAAAAAAACAAAAGAAGATGTCATAATCCAATTTTCCCTCCCCTTTTGAA
TGTACAAAGAACTTACCCCTCCAACACCATGGCTGATAAACAAAATTCAGCAATGGGGAT
ATACCCATGTCCACCACCACATCGTCAATCTCTCCCTCCACCGCATATTTGCAATAAATG
CCCCCGAGCAAGAGCTCAATAAATTCAAGCATGTTGCTCCGGTAGAGTGAGAATCAAGCT
TCAATTTGGCAAGGCTAGAGCAATCAAACACTCTTGATTCTCTTGATTTTTCTCTTTCAC
CGCTACCTGTCTTCTACGAAGATTCGCCCTATGAAATCCCGGAACCTCTTTGAGTAGAGC
TTTGGATCGACAGCTGAGATTGAGGAAGGGTCAGCTTGTAAGGATTTGTATGCGTGCTCT
AGCTTCTTACTAATGTCGTAGTCTTGCAAAATGTCTATGATCCCAAAGTAGAGAACTACT
TCGTAGGTTTCGCCACTGCGTGAAGGGGTCAAATTGCTAAATCCACCGGGGGAATACTGA
TCAAAGTCACTCCTCCGAGTCATCCGCTCTGCCCTTGCGGGCATATTGGCCCCCAACCTG
ATCAATGGTTTCCGGCCAGAAAGAACCCGATCCATGTCCTGTAGCTCTGCTTCAAGGAAT
CGACAGCCACGTATAAACTTTTCATTTTGAAATGAATCCTTATTTCCCGTACGCAATAGA
AATGGTGATAAACCCATTTTGTCACCAGTATTGTCATCACGGAAGTGAAGACCAACTAAG
AGACTATAATCCATAATTTTCTCAGCTTCCAAGAACTCACAATCTCGATCAATTTGCTTG
ATAAGTTCTTGGAACCAGTTTCGTTGGAGCCGAAACACAAAATTGAGATCCAGGTCCTTA
AGGGTAGTTGTTTCATCAATTTCTCCTTCAGGCTTATTTGTCGTGCGTCCATGAGATGAT
CCTTTCAGGTCAAATCGTCTATGGATTCGATACTCTGAGCAGCAAAGGTTTCCCATCACA
ATAAATCGGGTCTTCACGCCACCCACAGGTTTGACACAATGGACACCGAAGAATTTGGTC
ACTAGTGAGTTTTCATACCGACAGACATGTTGGTAGTAACTTGGAAGCATCTTAATAAGC
ACCTTGACTTCTGATTTCTTGACCGTTTTTATCACAAACCTATCATCCTGAGTCAAATAA
AAGGCGCGTCATTTCCACAAACAGCTAGCATGTAATCCGCAGGATCAACTTGAAATAACT
CCCTCAAATGTCTGAACACCACAGGACAATAATCTTTCCACCGAAACTCCGCAGATTGAT
GGGGCGGCGTAAGCTTTGATCCTTCTGGTGGAAACCTAGTCCAGAATTTCTCATTCGGAT
CGAAATCGCTAGGCTTCAGGTCCCGAAGAATCGAAGCGTGCTTCCCAATCGAATACCTAA
TACCCAGTTGGAGATTCAGCATCAAATCATAATTCTTATGTCCTTTCGATATCGTGTGCC
CCGGTTTCTTCACCTCACCATTCAAACAACAGGGACTCCTCTGAAACTTCCTAATCCCAT
GACAGTCAAACCCAGTACCATCCCTATAGAACATCGAAGCCTCCACATTATCAATGATAT
CACAAGTAATATCCCCAGCTTCCCCATCCGATTCCCAAATACAAATCCTCGGAAAAGCCC
TCTCATTCAAGCTCCCCCTCGACCCATCCACCGACGATCTCTTCTTCGCCATTCCACAGT
TCTCATCCATCATCAACGGCGCAGAAATCTTGTGACTGAAACTCAAGTTCTGCTTCTGAT
CTTTGTTTCCAGGATAGAAAGTCCCATTGAGAATCTGTAATGGGTAGTCCTGTTTCGAGT
TCTTGAATTCACTGTTGTTGGTATCTTTGCTCCAACTACCAGCATAGCAACTACCATCAG
ACCAAGTAAAAACTCCATGGCCTTTGGGTACTCCATTTTCCCAATTCCCATCGTATCGAT
TCCCATTCGCCCAAGTCAAAACCCCTCTTCCATTAATCACACCCAGTTTCCACTCACCCA
CATACTCATTCCCATTCTTCCACACATACTTTCCGTGCCCGTCTTGGAGGTTGCGCCGCC
ACGAACCGTCGTAGTAGTCGCCGTTGGCGTAGCGTTTTTGGCCGTACCCATGTTTCCGAT
CGGCGGACCAAGACCCCCTGTAGGTGTCTCCATCGGATCCGATGAAGGTTCCGAGACCTT
CCATACGACCCGACTTGAATTCACCTTCGAAGGTAGCTCCAGAAGGCCAAGAAAACTTTC
CTTTTCCCGAAGCTTTCCCTCTCTTCCACTCTCCTTCGTACATACACCCGTCAGTCCACA
AATACTTTCCCGATCCGTGAGGCACGTTTCCTGCGAAGCTGCCGGTGTACAGATCTCCGT
TCGCCAGAAGTTTCTCCGCGGCGGATGTGGTGGTGGTGGGTGTGACTCGGCGGGCGGCGG
ATTGGGATCGGATGCGGCCGACGAGGGGGAGCGGCGGAGGCGGAGGAACAACCACCACTG
CTTTGGTGGTCTCGGTTTCCCTGTCTGTAGCTTCGTCCTCGGATTTCTTCTTCTTGGGGT
TGTTGTTCTCTTCATAGAATGATAGAACTGGTTCTGGCATTTTTGGGTACTGGGTTTTCT
CTGAAGCTTCTACGCTCGCCGGAAACCACCCCCGTCTACCAGCTTCACCAGCATTTCCCG
CGATCTCTCTCTCTCTCCCTATAATTTTTTTTTCTCTCTAAACTCAGGTCTAGCTCTGAT
TTGGGTTGAGAGAGAGAGAGAGAGAGAGAGAAGAGCGAGAGCAAGAGAGACTAGGTGGAA
AACTATAGAGAGAACAGAGAAGAGAGAGAAGAGAGAGAGAGAGAGAAAGTGTCGGAGAAG
ACGAAAGGAAGGAAGGAAGAG
>TeaL_3227
CATCATTGCACCACTATGCCACTGCCATTGCCAATTACAACCATTGTTCAAAAATGTCAT
TTGTAGAAAATGAAATTGTTCTGTGCTGGAACAGTTTATCTATACGTACCAGTACTTGGA
TAATATATGATCAGCTCAAATCATTCCTCATTATTCCCTCTTGTTTTTGAGCATCATTAT
TAAATGAATTTACATCATCTTTCAATGAACTATGCCCGTCTATTGCTCTTGTGTTTGTTT
GGGTTTAGGTCCAGCAGATTCATTGCAACTCTTCTTGCAAAACAATTTGATGGGTGCTCT
GCTCTTGCTATCAGTATCCTGCTTTCTTAGACATGATTTGAAGACATCTTTCAGCATTTA
CATTCAAAAGTCGGAACTCCTAGACCGCATCAATGGAGTTCTTGTGGTTGTGAAGCATAT
TGGATTAGTGTCAAAGTTACTGTTGCAAATTTCTGTTTTTGTGGGGATTCACTGTTCCTT
TTTGGCATCGATAAGTTATTTGATGGAGTGATATTACAAGGGAATGTAAAAAACATATTA
TGCTTGAAATATTGTTTGTTCATTTGGACACTAGAAAGCAACTCTTCTGTTTCGAGTGAT
TTGTCCAAAAATTACAAATTTTAATGTCCATATTTCCAAAAATACCGCCGTTTGTTGAGA
TGATGGTGAATTACAATTTCGCTTGCCATTATGGGATGACCTAAATTGTGTTCCCTATTT
TTTGAAAAACAAAACATGTTTGCAGTTAGGAGATATGGTTATTAACCTTATTGAAGTATT
CATAGTGTATTACTCCGAACACAAACATGAGTTCCCAGTATCCGGATGCAGCAACATGGG
TTTAGCAACACCCTTTCCCCCAATTTTAAGTTGCAAAAAGCATTTTATGCAGAAAACTTT
TTCAAAAAAATGTAGTAGAAAATAACTCCTAGGTTTGGTTGCAACTTTAAAACTTAATGT
TGTATTAATGGTGGTAGGATGGCGGCAGTGATAGTGGTGGTGGGGTAGTGGTGGTGGCAG
TGAGGAGGTGATGGCGAGATGGAGCTGTAAGACTTTAGTCTGAACACCCAAGTTTGGTTT
CCATGGACTATTGCTTTTCCTCGTACCAAAACTTAAAAAATGCAAAAAATGTTGTGTCCA
AATAAAAGGAATCAAGAGAAACCATTTCCATTTTCACTTCACAGAAGAATACCAAGCATT
ACTACTAAATGCATGCTTGTCAATAGCATATGACTAAATTGACCCATAAAGTGCCATCCA
CAGGGTACAAGTCACCAATGAATTTGACATGAAATAATCCTTGAAAGAGCCTCACAATTT
TGATCAAAATACTGCCTATATTTGCTTTCTAGTTCTATTATCCAATCACATGTCGGTAAA
TTTACTGCATTCGAAAAATGCACGTTGTGGATAGAACTTGGGGTCCCTTAACTCAAAAGC
ATTATCAACAACTCAATAAAATATGAGCCAGTTAATCCTCCAAGTAAATTGTTGGATACA
TACGGTACAATAAAGTCCATTCTAGACAACTTTTAGTTCTTTTAGCCATGTCGTGTGTAG
CGGGCATGGATCTGGTTTCCCTTGTGCAATTGCCTTTTCAGAAAGGGAATAGAACCAACC
ATTTCTCCACTTGAACTCCTTAACTGCAGTTGGGAAGTGGGCAACGGCACGTGCATAAGC
ACATAATCTATCCTCCATGCCGTCTTCAAAAGCTATCCCTTTCTCAGCAGCTGCTGCAGA
TGCTAGTTCTGTGATGAGGCTACACACCTCTGAGCAAAATTCCTTCTCAACAGCACCAAC
AGTTGCTTCAGGATGACGGAAAAGCTTCCTTGTCAAGGACCTTGCAAGAAAGGCCACCAG
CACGTAATCTTGATGCCACTGCAGATGCCCATTTTCCAAAAACTGCGGTCAATCCCTCAG
GGTTAGTATCTGTTTTCCCGTCAATAGGAGGTTCACCAAGCTTTGCTACTGCAAAATATG
CCAAAACTTGGTCCGCATCACCCAAACCTTTACTTTGAAACCACGGCTCCAGCATTCCAT
TCTGGAAGAAAACCAAATCGGTCCATCGAGACTGAGGAGTGGACTGAAGGACGGCGTCGA
GATCATCGTTCCTTGTGCATACCAAGATGGGACCAGGGAAATCAAGCGGCACAGAATCGC
CTCTCTTCACCAACACATCATCGCCGTTGCCCATCTCTTGCAAAGCTCGTCCAACCCGTC
CGCCGCCGACTATGACGGCCGGAACCACCTTGGTGGTGGTGGTGGTGGCCATGGATGATA
GTGATGATGCTCTGATCTTGAAGGTGAAGCTGAATTTTGAAGTGGGTTTAGTGAAGTAGT
GGTGGTACCAAAGAGA
>TeaL_3228
TGCAAGGTGTTTGTATAATTGTGTGTGAAGGTTAGCGGTTAGATTGAGAATTAGAGACCT
TTGGCTTTGGGTTGAAGCCATGTGCTAATAAGGTCAATACCCTTATTTTATAAGGCATCT
GAAATATATACTCTGAAAGAGTGGCATAAGGATCAAGCAAACAATCTGTCTATCCCCTCC
CTCTTCACCTACTATTTGCATTTGACGTCTCTTCCAATCAAACCTACGACCCTCCAACTA
TAAGTTGGTGGAAGATCAACACATACCCATACTCTCTCTGTCATCCCATGAAGACCCTTC
ATTAAAACCCCTCGTACCCATCTCTGTCTCTCCTCACAAGCCCAGTTTCTTTTCCTTCTC
TTTGCTTTGCCATGGCTGGAGGAGGTTTAGTTGCAGGCTCTCATGGCCGCAATGAACTCC
ATGTTTTGCATGGCCCGGACGAGCCTCGGTCTCCGGCTCATGGGTCTGTAGCAAAGATAT
GCAAAGTTTGCGGAGATGAGATTGGACTCAAGGAAAATGGTGAGCCGTTTGTGGGGTGTC
ATGAGTGTGGGTTTCCGGTTTGTAGGCCCTGTTACGAGTATGAGAGAAGTGAAGGGAACC
AATGCTGTCCTCAGTGCCACACTCGCTATAAGCGTCACAAAGGTTGTCCTAGAGTTGCAG
GGGATGATGAAGAAAACTTTGATGGTGAGGATTTTGATGATGAATTCCAGATCAAGCAGC
ATCCACATGATACCACATATCCTCAGCATGCTGCCTTTCACTCGGAAAATGGGGACAATA
ATCAATGGCATAACAATGGCAATGTTTTTGCTTCTTCCATTGCAGGAAGTGTAGTAGGGA
AGGAATTTGAAGGAGAGAAAGAGACATATACGAATGAGGAATGGAAAGAGAGAGTTGAGA
AATGGAAAACCAGGCAAGAGAAACGAGGCCTAGTTACCAATGATGATACTAATGAAGGAG
GGAATGACCAAGGAGATGAAGATGAATACCTATTAGCAGAAGCGCGGCAACCCCTGTGGA
GAAAAGTCCCGATCCCGTCAAGCTTAATAAACCCGTACAGAATCGTGATCATCCTCCGCC
TCATCATCCTCGCATTCTTCTTCCGATTCCGAATCCTAACCCCAGCCTACGACGCCTACC
CTCTCTGGCTCATCTCCGTCATCTGCGAGATCTGGTTCGGCTTCTCATGGATTCTCGACC
AGTTCCCCAAATGGTTCCCCATCACTCGCGAGACCTACCTCGACCGCCTCTCCCTCCGCT
TCGAGCGCGACGGCGAGCCCAACCGCCTCTCTCCTGTCGACTTCTTCGTCAGCACCGTCG
ATCCTCTCAAGGAGCCTCCCATCATCACGGCCAACACCGTTTTGTCCATCTTGGCCGTCG
ATTATCCCGTCGACAAAGTCAATTGTTATGTCTCCGACGATGGCGCTTCCATGTTGTTGT
TTGATACCATGGCCGAGACTGCTGAGTTTGCCAGGAGGTGGGTGCCTTTTTGTAAGAAAC
ATAGTGTGGAGCCGAGGACGCCCGAGTTTTACTTCTCAGAGAAGATTGATTATTTGAAGG
ATAAGGTTCAGCCCACTTTTGTCAAGGAGAGGAGAGCTATGAAGAGAGAATATGAAGAGT
TCAAAGTGAGGATAAATGCATTGGTGGCAAAAGCTCAGAAGAAACCAGAGGAAGGATGGG
TCATGCAAGATGGTACCCCGTGGCTGGAGGAGCACTGGATGTCGAAGGTAATGAGTTGCC
AAAGCTTGTCTATGTTTCTCGTGAGAAGCGACCTGGCTATCAACACCACAAGAAAGCTGG
TGCAATGAATGCTTTGGTTCGAGTGTCTGCAGTTCTCACAAATGCACCCTTCATGTTGAA
TCTGGATTGTGATCACTACATCAACAACAGCAAGGCTGTAAGGGAAGCTATGTGCTTTCT
GATGGATCCCCAGCTTGGAAAGAAGCTCTGTTATGTCCAGTTCCCCCAGAGGTTCGATGG
CATTGATCGTAGTGATAGATATGCTAATCGCAATGTCGTCTTCTTTGATATCAACATGAA
AGGCCTAGATGGGATCCAAGGGCCGGTATACGTTGGGACAGGATGTGTTTTCAACCGGCA
GGCATTGTACGGTTATGATCCCCCAGTGTCTGAGAAGCGGCCAAAGATGACATGTGACTG
CTGGCCTAGTTGGTGCTGCTGCTGTTGTGGTGGTTCAAGGAAGTCCAAATCAAAGAAGAA
AGGAGTGAAAGCTATGCTCGGCCTTGGAGGCATTTACAACAAGAACAAGAACAAGAAAAT
GATGGGCAAGAACTACACCAGGAAATCATCAGGACCCGCCTTTGATCTGGAAGACATTGA
AGAAGGGCTTGAAGGCTATGATGAGTTGGAAAAATCATCACTCATGTCTCAAAAGAAGTT
TGAAAAACGGTTTGGCCAGTCACCAGTTTTCATTACCTCCACCCTCATGGAAGAAGGTGG
CCTTCCTGAGGGGACTAATGGTACTTCACTTATCAAAGAAGCCATTCATGTTATCAGTTG
TGGCTATGAAGAAAAAACTGAATGGGGCAAAGAGATTGGATGGATATATGGGTCGGTCAC
AGAAGATATTTTGACGGGTTTCAAGATGCATTGTAGGGGGTGGAAGTCAGTATACTGCAT
CCCCAAAAGACCGGCTTTCAAGGGATCGGCTCCAATCAATCTATCAGATCGGTTACACCA
AGTTCTGAGATGGGCTCTTGGTTCTGTTGAGATTTTTCTCAGCCGTCATTGCCCGCTTTG
GTATGGATATGGGGGCAAGTTGAAATGGCTAGAGAGGCTTGCTTACACTAACACCATTGT
TTACCCATTCACTTCCATTCCTTTACTTGCCTACTGCACAATTCCTGCTGTCTGTCTTCT
GACTGGAAAATTCATCATCCCTACCCTAAACAACTTTGCTAGCATATGGTTCATGGCTCT
TTTCCTCTCCATCATAGTAACAGGCGTGCTTGAGCTGAGGTGGAGCGGTGTTAGCATTCA
AGATTGGTGGAGAAACGAGCAGTTCTGGGTTATCGGCGGTGTCTCAGCCCATCTTTTTGC
CGTCCTCGCTGGAGTTGACACCAACTTTACTGTGACAGCTAAAGCAGCCGAAGATGCAGA
GTTTGGAGAGCTGTATCTCTTCAAGTGGACCACCCTACTCATCCCACCAACCACTTTGAT
AATCATTAACATGGTTGGTGTCGTTGCTGGGGTCTCCGATGCCATCAACAACGGGTATGG
TTCGTGGGGTCCTTTATTCGGGAAGCTGTTTTTTGCCTTCTGGGTTATTGTCCATCTCTA
TCCATTCCTCAAGGGCTTAATGGGGAGGCAAAACAGGACTCCGACGATTGTCGTGCTTTG
GTCTGTACTTCTAGCTTCAATCTTCTCATTGGTTTGGGTTCGGATCGATCCTTTCTTGCC
TAAGCAAACAGGTCCAATCCTTAAACAATGTGGAGTCGAGTGCTAGTGTGGTCAGTCCTC
ACATTCACAATTTTCTATTCAGTTTCCAACACTTTTGTTTGGTTTGTTTCTTTGTTTTTT
ATGGGGCATATAAGAGAGTGATGTGTATATGATTGTATGAGGCTTTTGCTGCATATTTGC
TAGCAGTGAGCCAAATGAAAGTTGTTGCCATTTTACATTTGTCAAATATAAGAGATGCAA
TGTAACATGGCTTTCAATGGCATTTGTTCCACTTCACGGTCACAATTTTGTGATATGAGA
TTTTCACATTCTTATCATTTTTTATCTAAACTAGGCATTAAACTAGAATTTTGTTTAGTT
GTACATATCGAGCTCTGATATCTGCTACTTCTGAAGGCTTGCTATCTCGCTCATCTTCAT
TGTGCCAAACTCAGACACGCATGCCTGAATTTGAGCAGACAGTTCCTGTGCAACGAATCG
CATGTCAGGTCGTGTCTCCGGTGCAGCTCGCGTGCAGGCCAAGGCCACCGATACAATAAA
CACCACTCCATCTGCCAATTGGCCGGTGGGAGGCAAGAGTCGCTGATCAAGCACGTCCTT
CAAAAACAAATCTTGATCGTTGGCCAATGACGGTGATGATGACGACGTTGATATGGTAGT
TAAGAGTTCCCCAGGATGCTTCCCCATCATAACTTCCAGCGCAACCACTCCAAAGCTATA
AACATCACATTTCTCTGTGACCCTCATAGTAAATGCTAGCTCTGGAGCCATGTAGCCATA
AGACCCTGCAACCGTGGTCCAGTTAGACGAACCTGGGGTCAACAGCCTCGCTGTTCCGAA
ATCTGAGAGGCGTGGCTCGAGGCCTGATTCGAGCAAAATGTTGTTTGCCGATACATCCCG
ATGGACAATAGGAGGAGAGCAATCATGATGCAAGTATGCAAGTGAATGAGCCACTCCTTG
AACAATTTTCACTCTTGTGCCCCACCCTAGTTCACCTGCACCCTCATCACTGTACAACAC
TTTGCCTAAACTACCTCTCTCTACATATTCATAAACCAAGTACATGCTTTCCTGCTTAGA
GCAGAAACCGTAAAGCTTAATGATGTTCCGGTGCCTAACTTCTGTTAAAGTCCGAATCTC
ATTCTCAAAACTTTGACGATTCATCAATGGAATGTCGTTAGAATCTGACACGTTGAGCCT
TTTAACTGCTACTGTTTGGCCCATGGGCAACAACGCTTTGTAAACACTTCCAAACCCTCC
TCTTCCAATGCAGTACTTCTCATTGAAGTCCTCGGTGGCCCTCATGATATCTCCAAATGT
GAATTTTCCTTCTCTTTCCCAAATCAGTGACTCCAAATTTTGATATGCCTCGGTGCTTTG
AGTCTCTTCATCACGTTGCCTGGATTGCTTGTGAAGGACGAGGCATCCAGCAATGATAAT
TGCCAAAAACAAGCTGATAACCGGGACAATGACACGGATAAGAACCTTTTTAGTGAGCCT
ATGCGATTTCCCACTTGGCTTAGTTGAATTACATTGGGATAATCCTTCTGCACTTCCACA
CAAACCTAAATTTCCAATGAAAACATTTGCTGGTGCTTGTTGGAAAATGTTGCCAGCAGG
GATTGGACCGGACAACTCATTGTAGGCAAAATCAATAGACTGCAAACTAATCATGCCAGA
CAAGGCTGAAGGAATATTTCCTGTGAGATTGTTATGAGATAAATTCAAATTCTCCAGTGA
AGTAAGCTTTCCCAAGTTAGGTGGAATTGTTCCTGATAATGAATTGCTACTGAGATCGAA
AATATAGCGCAATTCTAGTAAGTTTCCGAGCTCAAATGGTATGTCCCCAGATAGAGCATT
GTTGCTTAAATTCAAGCTCAATAAGCTCTCACAGTTGCCAAGTTCTTTCGGAATATTCCC
TGTCAACTTGTTTGTCGACAAATCAAGATCTTGCAGGTTTGCTAAGTCACCTATACTCTG
AGGGATATCTCCTGATAAACCATTGTTGCTAAGATTGAGCTTGAGCAGAAGGTGTAAATT
CCCCAATTCAGCGGGAATTTTACCTGTCAATCCATTTGAGCCAAGGTTTAGGATTCCCAA
CCGGGTCAAGTTGCCTAGCTGAGCTGGGATTGAACCAGAAATCTTGTTTCCATCCATTTG
CACATTTGAGAGATTTTTGCATTCTCCCCACTCTGGTGAGAGTTCACCGGAAAACTGATT
GCCACTGAGAGAGATAAAATAAAGATTTGGGTGGACTCCGAATGCATTTGAAATGTTACC
GGACAATTGGTTTCCTTCAAGCCGGACTCTAGTTAGTGAAGAGCAGTTCTTCAAGCATTC
CGGCAATGGCCCGGTGAAATTGTTGCCATTCACTGTCAATTCCTCGAGAGCAAGACCATT
GCACAATCCCGGTGGTAGTTCTCCGGAGAAGCCGTTGTCAGAAAAGCTAACATTCAACAA
CAAGAGACTGTTCTTCCCAAAGTCTCCAGGGATGCTGCCGGAGAAATTATTGGTGTAGAG
AGAGAGTGCTTGTAGCTTTGTAAGGCTAGATAGTGTATTAGGAAACTTCCCACTCAATTG
GTTGGTGTTGAGATCAAGAGATTGCAATGAACTCAGATTTCCAACTTCTGGAGGAATTGT
TCCGCTAAGATTGTTGGAAAAGAGATGCAAGACAGCAAGGTTTTTAAGATTCCCAATTGT
CCAAGGAATTGGACCGAAGAGCTGGTTTCTTGATAGGTCCAGACCCGTCAACACCTTCAA
GTTTCCAATCTCTGGTGGGATTAAGCCAGAGAGCTGATTAGTGTAAAGAAAAAGGTAATT
GAGCTGTGTCAATAGGCCGATTTCAGATGGAATTTTTCCGGTGAAAGAATTGTTCTGAAG
CTGCAAAGAAGTCAGTTGGGTCCAATTGGAGATGAAATAAGGTGAAATCTCACCAGAAAG
AAAGTTATCAGATAAACCCAATTCAGCTATCATGTTCAAGTTTGACAAGGATGAAGGCAA
TTCCCCCTCAAACGAATTCAAGGCTAGAGCTAAGAAGGTCAGATTAGTACATAGGCCAAG
CTCAAAAGGAATTGTAGAATTCAAGCAGTTCATGTGAAGATCAAGCTCTTGAAGCTTCCT
AAGTTGGCCTATGGAAGAAGGAATTTTTCCTTCAAATGAATTATTATAAAGTTCAATGAC
TTGAAGATCAGATAATAAACCGATGTTATCAAGAATTGGACCGGTGAACATGTTTGTTCC
CAGGCGAAGATCTTTGAGCCTGGAAAGATTGGAAAAATTCAATGACAAAGGCCCTTCAAA
TGAATTAGCAGTGAGGTTGAGATATTCAAGCTTGCCCAAATTGGTGAACACTGATTCAGG
AATTAGGCCAGTGAAAAGGTTTAATGATAAGTCAAGGTATGTCAAGTTCAAGCATTTGGG
TATGAAATCTGGGAATTCCAAAGTGAGTTCATTGTAAGAAAAGCCAAGGTAAGTCAACAT
AGGCAAACCTAAAAACAGAGACCAGTCTGGGGTTGTTAAGTAGTTTGATCCAAGGTCCAA
GTACCATACCTTTTGGAGACTACTAATTTGATGTGGAATAGTACCATTGAGGTTGTTGTT
GAGGAAACTAAGGTATTGAAGCTCTGTCAACGTTCCAATCTCCAAAGGAATCAAGTTGTA
GAAAAGGTTGTTGCTCAAATCCAAGAAACTGAGCCTAGAGAGGTTGCCAATGGAGGTTGG
TATTGATCCGGTGAGG
>TeaL_3229
TGTTTCTGGAACCACCATTGGCAAAGGGTTCCAAGGTGGTATCAAAAGACACAACTTTAA
GAGAGGCCTTATGACGCACGGATCTAAGAGTCACAGAGCTCTTGGATCAATTGGTGCCGG
TACGACGCCTGGCCGTGTGTATAAAGGGAAAAAGATGCCAGGGAGAATGGGAGGAACCAA
GAGAAAGATCAGAAAACTCAAGATTATGAAAATTGACAATGATCTCCGAATTGTGATGAT
CAAAGGGGCTCTCCCTGGTAAGCCAGGAAACCTTCTCCGAATAACACCCGCAAAGATTGT
TGGGAAGAACATACCTAAAAGTTAGTTTTGTGTTGACAATCCAAAAATAAGTACAAAAAA
AAGAGTTTTGTGTTGTATTTCTTGCTCTTTCACACTATTGATATTAAATGTACTTACTTT
TTGGTTAAGTAGTATCTCAGCTAGATCTGCTTGTTGGTTTACGTCAATTCATTATATTTT
GATCAGCATAACTAAGAACAATGAGCTGCAATTGCTTTAGAAGATTCATCTATAGTCATC
ATCTAATACAATAGTTCTATACAATGATAATGATCTGCTTGATTGGGGCCTTGTCACTTT
AAATTTAGGGCCTTCATCAGTCCTGGAAAAATTTGGATCCAGCCTAAATGAATGACAATA
ACAGGAAATTGAGATGCCAAGATTCTGTTGAACCTGGGCATCACATGGTTGTCAGTATCT
TTGCTTCACTTTTGATCATTGAATTTATGTTAAGCTTTTCAAGAGGTTTAAAGACATGGA
GTTATTGTGGGATAGAGTGTGTTATTTGGCATCATTTTGGGCCTCAATTTTGTTTGAATT
TAAGGAGGCTCCGAGATTTTTGATATCTAGAGATTGGAGAGCTATTTGTGAGTGTATAGT
TTGTTTATTTGTTAGGCTTGGTGTTGTTTTAGTTTTATTTCAAGAGGACTTCTTCCTCAT
CTCTTACTTCTTTATAATTAATGTTATTTCTTTTGTCGCTGATAAAAAAAAAATGATGTT
TTTGTGAGAAATGGATTAATAATTTATGAACTGAACTAATGTGAAAGTTAGTTTATCACC
AAGTTTTTGCACACTTGTACCCTACGAACCAAGGCTCAAAGTTATGAGAGAAATTTGGCT
TATGCATACATACACTAGTGAGGGAACTTACATATTTCTTGGTGGGAAGAGGAGAAGAGA
GAAGATAAGAGAAAATACTTAAATTTCTTTCCATTTTTGGTGTGGTTTAGCCAAGTAGAG
AGCAAGAAAGAGAACTATTGTGATTTGGAAAGAAAATCTCTCTCCTGGCCCAAAAAACTG
TCACCTCAAGATTGAAGAGAATTATGAACACTACAGCAACAACATAGAAGTAACAGTGTT
CTGGGTGGTCCATTTGGGGGTGAGTGGGCCACACTTCCTCTGCAGTGACTCAAGTTTGAC
TCCTAAAATCATGTTCTTAACACTTAAAAAAGAGAAGTGATATAAAAAAGAATAGGAAGG
ATATGATCTGGGTGATCCCAGTTTTTCCTTCTCCACCTTTCTCTTTGTTTCATCTCCATT
ATCAAACTTATGAAATTCTTAGGCTCCTTGCGTCTCTTTGCATAAATAAGTAAGCAAATA
CTGTGTTAATGTTTATGTAAAGATCACTGATCATGTCATAAGAAATGTTTCCACAACTTT
TATCCGTATCCAGATTGTTTTAATTAGCAAATGTGCTTGATGACTGTTGAATGTCATATA
ACCACTGTCACTGTGCAACATGAATGTGTAAAATTGCTTGATGACTGTTGAATGTCATAT
AACCACTGTCACTGTGATGCCCGATGGATATCCACTTCTCTTTTTTGATGAATAAGACAA
GACACACATGCTCATGTACCAACCAGAGGTGAATTGTGCCTTCAATGTTTATAATAAGTA
AAATTCATTAAAAATGTAACCCAAAGGGTTGGCCTGGTGGCAAGGCCTTGGGTCTTGGGG
GTGTGTTTCCTCCAAGGTTTAGGGATCAAAACCTCTTAGGTGCTAACAATTTCTTTGGGC
CATCGGATTGGGAGAAAACCCTTGAATTAACTATGGTGCACTTGCGGGAAACTCCTTGAC
GAGGGCCTGTGCACCCCTGAGAGATTAGTCGAGCTTTGAAC
>TeaL_3230
AAGCCGTTGTGGGGATGTGTGGAGATTTTAATGGAAAGGGAGCTGTGTGTTTTGTAGTTC
TTCTAGAGAATGAGATAACATAGAGAACAATGGAAGGGGAGAAAAAGAGAAGAAAGGTTG
GGGAAGGAGAGAGAGAGAAAGAGTGAGTTTAACTCAGTCAGTGTATACTCAGTGTGAGTC
AACTCAGTGACATGTAATGTCTAAAATACCCTTATGTAATGTGAAGTGCACATGCTTATT
TTCCGTCTATTTTGTTGACGCCCATTATCAATTGAGTAAGTTTGACAAAAAATTTAAAAT
TCAGAATTAAAATCAAGCAAATTAAAATTGCAGAGACTAAAATGACATTAGAGACAAACT
ATAGGCACTACTAACATAATTTGCCCTTAGGAAAAACAAAATGAGAGTGGTTTCTCAAGG
TGCTAGCTTCAATCATCACATGTTTTTATGGTAAATGAAGCCAACAGGTCTGATGGATGT
AACTGAACCATGGATCACTAGTTGTGACTTTTGGATCAACTATTTTATGATGAATAGGTG
AAGAAAATGTTGGAAAGAAGTATAATTGATTACCTCGATATTTGGGGCAGAAATCTACAC
GCAATTTGGAGATACAGATTTGGGAATTTGGAATTCCAATACACACGAGACTCGGAAGAT
TTTCAAGTTCCACACTTAAGCGGTCAGCGTCGTCAGCATTGAAAACATCCGGTTTTCCCC
TTTCATCATCGCCACTGCCGTCTTCTTCTCTCAAATTGCAATTTCCAATTCGTACATAAT
TTAGACTCACAAGGACCTTGACCATGGAAATTGTGAATAGATATCTCAAGTTGTCACACA
TCTCCACTTCTAGGGATGCTAGATATTTTAAAAAATGAGTTTGTGGAGAAACATTCTTCC
ATATATGCGTCAACTTGGGCAAATACATCAATTTCAAATCTCTTAACTGAATGATTGATG
TTCGTCTCACAACAGTAGTACTAGCGCATACCGACCCTTGGAAGTCAAATATTGTTTCCA
GTGAATCACACCACCATACCTTCAGCTGTTCTAGATTTCATACTCTTTGCATTAAATTCG
ACGAGATCACACTTGATAATTCCGCAAAGTTGGACCAACATGGATCTCACTTGGTCAAGG
CGGTCAACTTCGAGTTGGTTGTGCCACATCTCTATTGATCCATTTATGTCCGTGATGGTA
AGTTGTTGATAGTGGGTGGAAAAATGGTCTCTGAAAATACACTATCCATCCAAGAGATAG
AGTTGAAACGAGGTTGAAAAGTCTGCCTTTTGTTGCTCTAGCTTGCGTTGAAATGCTGAT
GGGAGTATCTTCATTTTGGAACAGTTGATTACTTGTATTGTTTTCAACAACGATCCCTCA
AATGTACAAGCCTCAGAGCAAAAACTACTAAGGTTTGGCAAATCACTGAGTTTGAGACTA
CTCAGTTGAGGGAACATGATCATATTTGTTATCACTGCATCATCTGCATTTGGTTCATTT
CCAATGATTGATTCCATCATAGCACATTCAGTTACCTTTATTTCTTGTAGTTTTACAAGA
AGTTTGGCTAGAGAATATGAGAATAGATTTCTCAAGCTGTCGCACTTATTTACTACTAAG
GATCTTAGATTCTGAAAGCCTTGAATTCCTGTTGAATTGTCCTTCCAAACATGTGCCAAC
TTTGGCAGACAATTTAGGTTCACCATTTTTAATGAAGGTAATGCCATATCTAATATGCCT
TCCCAAACAAGTCCTTCAAGGTCAAATGCTACTCCAATAGATCGACAGTGCCCTACTTTA
AGTAGTTCAAGATTTTGCATGCCCTTAATTGAATTAGATGGGAAAAGAATATTTGAGAGC
CCATTACTCCATTCAACTGTCATCTTTCTTAGTTTAGCTTCAAGTTCCCCAGGCCAAATT
TCCATCAGATTCTTCATGTGATAGATGGTCAATTCTTCAATGGTAGCCAATTTATCCTTG
TCGTTGAAGAGGGGTTGAATGATGGAATCACAATTACTCTCTGAATCTGAAGCAGGACAG
AGACGCTTTAGCTTTGGCATATTCGACAGTGACAAGGAACTCAGTTGTGGCAACTCAATT
GCATTCATAGCTTTGCAGATACCAGTAAAACTTCGCAGGTATTCAAGACTCAATTCCTTT
AGTTTAGGAAACTCGATTTTATCTGTAGCTATTGCTGCTATTTCATGCTCTACTTGGAAA
CAATTTCTTTCATCATAGGACACTGAATTATCTCAAGGTCCTGCAGTTGCACTAGATCTC
TAGCTATGGAAAGTGAGAACATACTTTCCAGTTTATGACAACCCCGCACTTCTACAGACG
TCAGATTGCCGAGCCATACAAGCTGGGTGGGACCCTTCCACAAATTTGTCAGTTCAGGCA
AGGATTCCATGCTCAACACTTTCAATGCACTGAAAGCCTTGTTCGGTAGTCGGCATTCAT
GACTAGTAATCCCATTGAAATTATCTAGCTTACGAAGAGTCAGAAACTCTAACACAGGGA
AAGCATTCTGTGGAACCCCATCTGCTGTATTGATGAGGTATTCCAAATCATACAACTCAG
CTAGTGACAAATTCGTTAAGCATTCAAAACCATCTTCGCCGACCAAATCACAGAGAATTT
TCAAACCTTTTACACTCGAGTCTAAATTCAGAATTTCAGTGCTTTTCAACAGAAAATTAA
GCCTCGTTTCAATAATGTCACTCATGTTTTCAACTTCAAGATGCAACTGATTTGATAACC
AATAGGGATAGGAAATGCCAACACGTATATTAAACTTTTTTAACTTCTCAATGACCAAAC
CTCTCGGCCAGAAGGAAATGTTTATTACAGCAATATCCAAAGCCACCAAATTGGACAAGG
ACGCCAGCTCATCAATAATTGCTTTAGCACCTTCTTTGCTTTCTTCAACTTCACACCAAC
TTTTGAAGATAGACCCAACATACAACTCTTCTAGCTTTGATAAGCTTGACAAAACCCCTG
GGCAAATCCTTTCCACTACACATCCCAACAAATCAAGTACCTTCAAGTGAGCAAGGTGAC
CTATTATTTCTTTTGGCAATTCCTTGATATAAGAGTCACCAAACCTCAAAATTTCCAGGT
TCTCTAATGCTCCAATAACAGAGATACCATCATCAATAAGCCGGCAATGAAAAAGTGACA
AGGTTCGGAGGTTGGTCAAGCATCGAAGTGATGTCGTCAATGAGCCGTACATATCGGATA
AAGCTTTTAAGTTCTTTCATTCCTTGGTAAAAACTGTCTTGGGTCTCTTGTACTTTGACT
TCCTCCATTCCTTCGTTGGGATCATATAATGAGATTGGTGGTAATCCAGCATTGCAATCT
AGCTTTAAAAGATGGAGATTTGGAAATTCTAAATTACTAGGAAGCCCATGCATACCATCA
ACTTTTAATGAAATTGTAGCTTTTTCTTCCAGTCGGTCTTTCTTGGGCCATTCTTTCAAT
ACTTCATCACATCTCACGACAATCGAATGCTCCTTCCTAGATGCAATTGATATAGTCACG
TCACGTACGACATCATGCATTTTGATACACTCTTCATTTTCACTTTCCATCAATAGATAA
CATTTTTTTAAGTCATCAACTAAGGAATGTACTCTGTTTCTTGCTTGGTGCACACTATCA
ATGCGCTCAAACAACTCTATCCCAATCGCATATCTAACGAGATCTTCAATTAGAATATCA
AAATCTTCCGGATATAAAGAACAGAGCAGAAAGCATTTCTTGGCTTCATCACTATCAAGG
GAATCAAAACTCAACTCTAGAGATTTAAACACCTTTTCATCCACTCCACTGATGTTTTTG
ACCATAGACTTTCGTAATTGTTCTAGAGCAGAATCCCATGAATACTTGTTTTTGCATCTG
AGTGCCCTCCCGACTGTAACAATAGCAATCGGCAAGCCTCCACATTCCTTCGCAACTGCC
ATCTGCGTCAACTGTAAATTAGTTGGGTGACTTGTACCTTCATCAGAAATTCCAGCCATC
TCCTTCAAGAGATTCCATGCTTCTTCTTCATGTAAGACACATACTTTAAAATTCTTCTGT
GTGTCCATGCCATTGCATACGCCTTCACTTCTTGAAGTCATTACAATTTTGCAACCCTTG
TGATTATCTCCAAATGGAATTCCTATGTCATTCAATTCTAGTCTCTTCCAAACATCATCC
AATATTACAAGGACTCTTCCAACGCTCAATATTTTAGATCGTATCTCCCCTGCTCTGGCA
AATAAATTGTTTCCACCAAAATTGTCTAAACCCAATATTTTGGCCATCTCACCTTGAATA
TTAATCAAATCTGGGTTTTGGGACACTACTACCATCACGATTTTATCAAACACCTTCTTT
TCTTCTGCTTTCTTGGCAACTTCTTTCACCATAGTTGTCTTACCAACGCCTCCCATCCCA
CATATCCCAATCACATCGATACTATCATCTGTCAGTGCCTCCATAACTCCATTCATGATC
AATCTTCTAGATTCGAACCCCTTAAAACCTCCAGTGAATGCAAATGTTGTCCCCACAGAA
GATGCAACTGTAGGATAGGACACTCTAGAGAAATCTCCTTCTCTACGTAGCTCTTCCACA
CTTTGAGTTTTCTTTGTAGCTTTTCTGCTCAAGGAGTAGCGTGACTTCAAATTTGGACAC
CACCCATTCAGACACCTTTTGTTTGCGTTCACTTCATCCTCAAGAAATTTCTTAGCCTCT
TCGTTGAGTTTATTGACCGTTGTCAACCACCGCTCGACATCTGGTGCAATAGTTTCTCTC
TTTGTCTCTGCTTCTTCAACTGATTTTTGTACTCCAAATCTTTTATCCTCCAGCTTTTGG
ACCTGCTTCTCCAGATTCTTTTAATGTTTCTGTCATAGAAAATCAAATAACCAAACTGGC
GACCAACTGGGGCAACCAGATATTCTCCAATCTTCATTACTACAGGAAGAACAAAGTTCA
CGACCATTTCTCTCACTTTTTTCTGCTGAGAATTGTGAAACTTAAAATGTAAAAAACTAG
AACACAACAAAAAGGGATTTCTACTACAATCAAAATGGAAATGAGGAAACTGAGCTTTGC
AAATCAAAATAGAACAAAGAGAGTAATACTATTTTGCAGAGGATATGAAGACAGGAAAGA
AACACTTAGATGACATTTGACAAAATCAAATGGGAATACAATTTTTATTTTTTATTTTTT
TGACAAGCAGGGTTGAATATAGAGAATTATATTGTAATATAATGGGACTAGAAAGGGGAG
CTTTTGTACTATAACAGAAATAGAAACCAAGAA
>TeaL_3231
GAACCCCATCTGCTGTATTGATGAGGTATTCCAAATCACACAACTCAGCTACTGACAAAT
TCGTTAAGCATTCAAAACCATCTTCGCCAACCAAATCACAGAGAATTTTCAAACCTTTTA
CACTTGAGTTTAAAGTCAGAATTTCAGTGCTCTTCAACAGAAAATTAAGCCTCGTTTCAA
CAATGTCACTCATGTTTTCAACTCCAAGCTGCAACTGATTTGATAACGAAGAGAAACGAA
AATTCTTACGCATGTAAGAGCGAATGTGACTGGGATAGCGAATGGGAATGCCAACACGTA
TATTGAACTTTTTTAACCTCTCAATGACCAAACCTCTCGGCCAGAAGGAAATGTTTGTTA
GAGCAATATCCAAAGCCACCAGATTGGACAAGGACGCTAGCTCATCGATTATTGCTTTAG
CACCTTCTTTTCTTTTTTCATCTTTACACCAATTTCGAAAGATAGACCCAACATACAGCT
CTTCTAGCTTTGATAAGCTTGCCAAAACCCCTGGGTAAATCCTTTTCACCACACTTCCCA
ACAAATCAAGTACCTTCACGTGAGCAAGGCGACCTATTATTTCTTTTGGAAATTCCTTGA
TATAAGACCAGCAATGCTCCGATATCAGAGATATCATCACCAATAAGTCGGCAACGAAAA
AGTGACAAGGTTCGGAGGTTGGTCAAGCATCGAAGTGATGTCGTCAATGAGCCGGATAAA
GCTAGCACTTTAAGTTCTTTCATTCCTTGGTAAAAACTATCTTGGGTCTCTTGTACTTTG
ACTTCCTCCATTCCTTTGTTGAGATCATCTAATAATGAAATTGGTGGTAATCCAGCATTG
CAATCTAGCTTTAGAAGATGGAGATTTGGAAATTCTAAATTACCAGGAAGCCGATGCATA
CCATCAACTTTTAATGAAATTATAGCATTTTTTTCGAGTCGGTCTTTCTTGGGCCATTCT
TTCAATACTTCATCACATCTCACGACAATCGAATGCTCCTCCCTAGATGCAATTGATATA
GCCACATCACGTACGACATCATGCATTTTGATATAATCTACTCGTCCACTTTCCATCAAT
AGATAGCATTTTTTCAAGTCATCAACTACAGAATATACTCTATTTCTTGCTTGGTGCACA
CTATCAATGCGCTCAAACAACTCTATCCCAATTGCATATCTAACGAGATCTTCAATTGGA
ATAGCAAAATCTTCTGGATATAAAGAACATAGCAAAAAGCATTTCTTGGCTTCCTTACTT
TCTAAGAAATTGTAACTCAACTCCAAAGATTTAAGCACCTTGTCATACACTCCCTTGATG
TTATTAACTATAGACTTCCGTAATTGTTCAAGAGCAGAATCCCATGAAGGCTTGCCTTTA
CCTTTGAGTGCCCTCCCAACTATAACAATAGCAATGGGCAGACCTCCACATTCCTTCGCA
ACTGCCATCTGCGTCAATTGTAAATTAGTTGAGTGACTTGTACCTTCGTCAGAAATTCCA
GCCATCTCCTTGAAGAGATTCCATGCTTCTTCTTCATGTAAGACACCAACTTCAAAATTC
TTCTGTGTGTCCATGCCGTTGCATACATCTTCACTTCTTGAAGTCATCACAATTTTGCAA
CCCTTGTGATTATCTCCAAATGGAATTCCTATTTTATTCAATTCCAGTCTCTCCCAAACA
TCATCCAATATTACAAGGATTCTTCCTGCCTTCAATATTCTTGATCCTAGTTCCCCTGCT
CTGGCAAATAAATTGTTTCCCCCAGGTAATTCAAAACCCAATATTTTGGCTATCTCACCT
TGAATATTAATCAAATCTGGGTTTTGGGACACTACTACCATCACGATTTTATGAAACATC
TTCTTTTCTTCCGCTTTCTTGGCAACTTCTTCCACCATAGTTGTTTTACCAACCCCTCCC
ATCCCACATATCCCAATCACATAGATACTATCATCTGTCAGTGCCTCCATAACTCCATTC
ATAATCAATCTTCTAGATTCAAACCCCTTAAAACCTCTAGTGAATGCAAATGTTGTCCCC
ACAGTAGGTGCAACTGCAGGATAGGACACTCTAGAGAAATCTCCTTCTCCACGTAGCTCT
TCCACACTTTGAGTTTTCTTTGTAGCTTTTCTGCTCAAGGAGTAGCGTGACTTCAAATTT
GGACACCACCCATTCAGACACCCTTTGTTTGCCTTCATTTCATCCTCGAGGAATTTCTTA
GCCTCTTCGTTGAGTTCGTTCACTGTTTTCAACCACCGCTGGACATCTGGTGCGATAGTT
TCTCTCTTTGTCTCTGCTTCTTCAACTGATTTTTGTACTCTAAATCTTTTATCTTCCAGC
TTTTGGACCTGCTTCTCCAGATTCTTAATGTTTCTGTCATAGAAAATCAAATAACCAAAC
TGGCGGCCAACTGGGGCAACCAGATATTCTCCAATCTTCATTACTACAGGAAGAACAAAG
TTCACGACCATTTCTCGCACGTTTTTCTTCTGAGGATAGTGAAAACTTAAAATGTAAAAG
ACTAGAACACAACAAAAAGGGATTTCTACTACAATCAAAATGGAAATGAGGAAACTGAGC
TTTGCAAATCAAAACAGAACAAAGAGAGTAATACTATTTTGCAGAGGATATGAAGACAGG
AAAGAAACACTTCGATGACACTTGACAAAATCAAAAGGGAAAACAAATTTTTTTTTTTTG
ACAAGCAGGGTTGAATATGGAGAATTATATTGTAATATAATGGGAAACCAAGAAAGGGAG
CTTTGTACTATAACAGAAATAGAAACCAAGAAAGGGAGCTTTGTAAAATGAAAACAGAAC
ACACAACAGAATATTATTCTGATAATGAGTTCTAATAGAGCTGTACTGGAGAAGATAACA
AAGATCTCTGAAATCAAAAAGGAATACAGAGTTTTTTTTTTTTTTTTTTAAATTTAAGGT
AATTAACAAACAAACAAAAAAATAAATTGAAGGAAAAAATTAAAATAAAAAAAATTTTTT
TTTTTTTATAAAATA
>TeaL_3232
GCAGTGGAGGAGCAGGGAGTAGTGATCGTGCCCAGTGGAGTGGGAAACACGGAGGCAACA
CCGGCAAGGGCCGCCCAGGACGGAGGCAAGAAGAAAAGACCGGCGGCAGAGTAGAGAAGA
AAAATCCCACTGTGGATGTGGGTGTTTGTGTTTTGTTTTTTTGTTTTTTGTTTGTTTTTT
TTTGTTTTTTTTTGTTTTATTTTTAATGAGATTTAACAATTCCTTCTTTCTGCACTTTCT
TTTATTTGCACACAACAATGCCTCATCCTAACTAGATTTAGAATCATACACAAAAAATAA
TAGTACTAAACAAGTAAAACAATTAGAAACTACTTAGTGATTGTTTGAACTAGACATTCA
TTTGCTTCTCTTCCTCAAAATTGCTTTCCAGAGTAACCAAAACCCCACAAAATGTTTTCA
ATGCTAAGCACAGCAACCTTAGTCCTTAACAACTTTTTCTAGAAAAGTTGAAGCAAATGT
TACCAGCAATGTACTCAAGTTGTTGTGAGATGATAAGCAAATGGGAGGTATTAGTCTCAA
CAAAAGGGTCATGTGAGCTTGACGTATTCCCGTATCTTGAGAGTCTGACAGGCGACATAA
TTTCTCGGACATCGTTTGGTAGTAACTATGAAGAAGGAAAAAAGATATTCGAACTCCAAA
AAGAACAAACAGATCTTACAATCCAACAATTGCAGTCAATTTACATTCCAGGATGGAGGT
TTTTACCAACAAAGACAAACAAGAGGATGAAAGCAATCTATCATGAAGTGGGATCTGTAC
TACGCAATATCATCAATAAAAGAGAGAGAACGATGAAAGATGAAGATGAAAATAATGACT
TATTGGGAATACTATTGAAAACAAATTTGAAAGAAATTCAAGAAAAGGGAAATAAGAAGA
AAATCACGCTAACAATAGAAGAGGTGATCGAAGAGTGCAAGCTATTCTACCTCGCTGGGC
AAGAGACCACCTTGGCTTTGCTTGTGTGGACAATGGTCTTGTTGAGTAAGCATCAAAAGT
GGCAGTCTCTAGCTAGAGAAGAGGTTTTGGCAGTATTTGGGGAAAACAAACCTGACTTTG
ATGGGTTAAATCAGCTTAAAACTATAACCATGATTCTCAATGAGGTTCTTAGGTTATACT
CACCAGCAAGCTACCTTATTCGAGCTGTACACAAGAAGACAAGGCTAGGGGAACTTCTTG
TACCTCCTGGACTAGAGTTTCTTGTGCCAATTACTGCAATCCATCATGACCGTGAAATTT
GGGGTGTAGATGCAACGGAGTTCAAGCCGGAGAGATTTGCTGAAGGAATTATAAAGGCAA
CAAAGGGCCAAAGCACATTCTTTCCTTTCAGTGGGGGTCCTCGTGTGTGCATTGGACAAA
ACTTCGCAATGGTGGAATCAAAATTAGCCCTGGCAATGATTTTAAAACACTTCTCATTTG
AACTTTCCCCATCATATGTGCATGCTCCTTTCACTATTGTTACGCTCCAACCACAATATG
GTGCTCACTTGATCTTACAAAAAATCTAGGATCTGAAACTTTGGAATGACAATATGTAAA
TATGACTATCTTGGCTTTACGGTTAACATTGTCTTATGTATTGGCATTGCTTTTCAGTTG
GGGGATACACTCTTCATGATATCCAATAATTCCTCTGTTTTTCAATTTGTCTTTTGTCGG
TATTGCTGCGTTTAGATATTTGTGATCGAACCACACCATATGGGGTGGCAGTAAATATTG
AGTTTGTGTCAAATTGTTTGATGCAATTTTTGCTTATAGCTTATTAGG
>TeaL_3233
TTTCATCTAGAAAAGTTGAAGGTAATCATCTCAAAATGTGAGATTCTTTTTAAAAATATT
TGGATGCATAGAGTATGTTACAGTATTCTTGGATGAATTTTAAATTTTTTGAAAAGGATA
ATACTTTTTGATACCAAACCATTGATTTCCCATTTCAAATTACAGTCTACTGAAAATGTC
TAATGTTGTGTTTGGATCATGGATTTGAGTAGATAAAAGGTAACCTTTCTCTTTCCAAAT
CTCTCATCAAATCAATGATCCAAACACAGCCTAAAGGTATTAACTAAAGCAGATTTAGAA
CCAATATCACATCAGCAAATGCATTTAACAGTGTCTTTAGTGTTTGTTATGTAGCATATG
GTACTAGCAATGTGCTCAAGTTGTAATGAGATGATAAGCAACTGGGAAGTGTTAGTCTCA
TCAACAAAGGGGTCATGTGAGGTTGATGTATGGCCTTATCTCGATAATCTCACAGCTGAC
GTGATTTCTCGAACAGCATTTGGTAGTAACTATGAAAAAGGAAAAAGGATATTCCAACTC
CAGAAAAAACAAACTGACCTTATAATCAAACTCCTGCGGTCATTTTATATTCCGGGATGC
ATGTTATTCTCAAGGATGAAGGTTTCTACCAACAAAGACAAACAGGAAGATAAAAACAAA
CTGTGAAGAAGTCAGAGCTCTAATAAGGAATATCATCATCAATAAAAGAGAGCAAACTAT
TGAAGGAGGAGATGGAGATAATGACTTATTGGGAATACTATTGGAAACAAATTTGAAAGC
AAGTCAAGAACAAGGAAACAAGAAGAACATCACATTGACAACAGACGAGGTGATCGAGGA
GTGCAAGCTATTCTACTTTGCTGGGCAAGAGACCACCTCTGCTTTGCTTGTGTGGACAAT
GTTCTTGTTGAGTAAGCATCAAAAGTGGCAAGCTCTAGCTAGAGAAGAGGTTTTGGCAGT
ATTTGGGGCCAAAAAACCAGACTATGATGGGTTAAATCAACTCAAAACTATAACCATGAT
TCTCTACGAGGTTCTTAGGTTATACCCCCCAGTAGCCTACATTGTTCGGACCATACTCAA
GAAGGCAAGGGTAGGAGAACTTGTTCTACCCCCTGGTGTGGAACTTTTTGTGCCAATGAT
TGCACTCCATCATGACCGTGAAATTTGGGGTGAAGATGCAACAGAGTTTAAGCCAGACAG
ATTTTCTGAAGGAATTACAAAGGCAACGAAGGAGCCAGGCACATTCTTTCCTTTCAGTGG
GGGTCCCCGTATATGCATTGGACAAAACTTCGCAATGGTGGAAGCAAAAATAGCCTTAGC
AATGATTTTACAACACTTCTCATTTCAGCTTTCTCCATCATATGTGCACGCTCCTTTCCA
TGTTTTCACACTCCAACCCCAACATGGTGTTCACTTGGTCTTACAGAAAATCTAAGATCT
AAATCTCCACAATGACAATATGTGAAAATGTGAAAAGGTATGTACTATGTATAATATTGT
ACTAGAATAAAACTTAATATACTTCTAGGCACTTGGAAACTCAATGCAAAGGTATGTACT
GTGTAGCATTTACGTTGGCTTATAGAACAAAGTCTATAGTTAAATGTTTTGGTATTGTCA
AAATCGTGGCAATCATGATCGAATGAGACTTCATTTCATACCAAAGCTCATATGATGTCC
ATGATCAAGATTAGTTTGATTCTGGACGCGACTCATTTACACCCTAGACATCCAATGAGG
TTGGTGCCATAAGTATGATTTCTAAGTTGGCGACAACTACAACCACTAACCATCACTGAA
GCAAAGAGCTAGTTTGTTCTAGCAGCCATTGGTGGCTGCTCACAACCATCCAAAAAATGC
CACTATCAAGTTCCTCTCTCTAAAATCTGTCTCTCCTCTGTAAACCTATCCCAAAAGCCT
AGCATTTCACATTTGAAAGATGTTTTTTTCCATTATCATTATCAGACACTAAAATGTACC
AAGAAAAATAGTGTGCTTTAAATTCAACTCTAATATGATGAGGTCAACATTTAAAATGAA
TGTGAATCACATATTATTTTTTCTTTTTTGTCTGAATTCTTGATTTCTGACATTATTGTA
GAATTTAATATGCTTCTAGGCCTTTGGAATTCAATGCAAAGCTATATGTATAACATTTAT
ATTGAATGGATTTCGAAGTTTAGTTAGATGCATTGGTACGGTTTCTCACAATCAAACGAT
ACTCAATGCATAGATATATTATTTGAGAGTTTGCATTCACATCTCAAAAAAGTAATCTGA
CCAAAGCACATAGTTTAGTTACACCATTGAAATACTCATTTAATCCCTAAATTAATAAGT
ACTTAACACACAAAATTAGGTGCTACTTTTATCATTTTTTTGTCAGTTAATACACAATTT
TAGTTATTCCATTGTTAGACTTAGGAAAATCTCAAATAGGTTACAATTCAAATGGGTTCG
ATTGAGTTGAGAGTTCATTCAAGCTTAATCCCGAGTTTAACTCAATGAGTTCTGAATAAG
CGATCGAATAACCTAAATCTGATTGATACAATTATTGTGCAATCGGATACGAACAATCCT
ATTTGATTCAATATCAATCAAATCTGATTTTCATAATTTTTAAGTTTTATATGTATATAT
AGGTTTCGATTTTCATACTTCAATTTTTAATTCAAAAAATTCTACTGTCCAAGAATTCAG
AACCACGAAAACAACCAAGAAATGTAATGTGTGGCTAAGATTAAATTAATGTATTGTGGA
ACCCATAGATTGAATATTAGCCACATATCATACTTCTGAGTAAAATTTTGAGTTCGTAAA
ATTATCTTTTTAATTCCAACCAGCCAATATTGATTCTGTCTCATGCTCTCTGAGTCTCTG
GAGCCATTGATTTTTTAATTCTTTTGGATTTTGGGTCAAAG
>TeaL_3234
ATTTTTGAAAAATGTTGGCATATATCTTGTTTTTATGATGGATTTATGTGTATTTTGCAT
ACATATTGTGAACAGTTCTTCGCCTATGTCCACCAATAAAATGACCTTCCCCTGTCTCTC
TTCCCACTAGCTCTCTCCCTCCCTCTCTCTCTCTCTCTCTCTCTTCATTGCAGGAGAGAC
TGAGTCCTCTTTTCTCCTCTCCTCACGGTCCTCATTCAAGACTCTATCTTTGAAGTGCAT
TCAACCATAAAAGGTTCAAAAAACTGATTAGAACTGAGTGATTGTCTCTGTAAAACCAAT
GGATTCTCATCTGGGTTTGGTTCTGATATGCTCTGTTCTTGTTTTGGCTGCTGGGTCTTC
AAGAAATCTCCCAATCCTATCGTTTGATGAAGGGTATTCACAGCTTTTTGGAGAGGACAA
TCTCATGGTCCTCAGGGATGGCAAAGCAGTTCACCTCTCTTTAGATGAAAGAACAGGTTC
TGGATTTGTGTCTCAAGACCTTTACCTTCATGGATTCTTCAGTGCTTCTATCAAACTTCC
TGCAGATTACACAGCTGGTGTTGTTGTTGCATATTATATGTCAAATGGAGATATGTATGA
GAAGAACCATGATGAACTGGACTTTGAATTTTTGGGGAACATCAGAGGCAAAGATTGGAG
AATTCAGACCAATGTTTATGGCAATGGAAGCACAAATGTTGGCAGAGAAGAGAGATATGG
TCTATGGTTTGATCCTTCTGAAGATTTCCATCAATACAGTATTCTCTGGACTGATAATCA
GATCATATTTTATGTTGACAATGTTCCAATAAGAGAGATCAAAAGGACAGAAGCAATGGG
AGGGGATTTTCCATCCAAGCCAATGTCTTTGTATGCCACAATATGGGATGGTTCCAATTG
GGCTACAAATGGTGGCAAATACAAAGTCAATTACAAATATGCCCCTTATATCACCGAATT
CTCCGACCTCATCCTTCACGGCTGCGCGGTCGACCCAATCGAGCAGTCGTCATTAAAATG
TGACCATGCCCCGAATTCCAAATCCATTCCTGGTATCACACCTGACCAAAAGACCAAAAT
GGAGAATTTCAGGAAGAAGCATATGCAATATTCCTATTGCTATGATCAGACTCGATACAC
AGTTCCTCCCTCTGAATGTGTGATTAATCCCCAAGAAGCTCAACGGCTCCGGGGTTTCGA
TCCGGTTACGTTCGGAGGAGTTCGCCGCCACCATGGGAAGAGACACCACCGAAGCGGATC
AAGCCGGACGCATTACCATTATCTTGCTTTGAAAGTTTTATTTCACTTGGTCATTTTTAT
TTTATTTTTTTGAACAATACCACGTACACAAGATTTGTATACGGAAAAAATACCCAAAAT
ATTTAATATGGGTCCGAGTCATTTAAGATATGGGTCTCATCAAACGCGACCATACATTAT
TTGGGTTTATTTCTGTGTATGAATTTTGTGCACGAGGTTTTACTATTTATTTATTTTTCT
ACTTTGTATAGATAAAGAGAGGAGAGTAAAAAGCATATTTCATATTGAGTCTCATGATCA
TGATGGGGGTATGTATATATTTCATACCTTTATATTCCTCTCATGGGCTTTTATATAAAT
TAAATTTGGTGATGATTTTCTGTACTTTGAGCACACTCATGGTTTCATTAAATAAATATA
TTAGCATATGG
>TeaL_3235
AGTGCATTTGTAGTAACTCCTGCATATAGAATTCAGGGATTACTCTCACAGAAAGTAAAC
TCAGTGTCTTTCTTTTTCTGTTCTTTAAATTTTTTGGCCGCAAAGGGTATAAATAGAATT
TGACATGAGAACAAGAACAGCTCAGAAACAATACAATACAGATAACAGGAAATTCCAACA
ATATGCAATCATGCAGAACAGAAGAAAGCACAACACAGCAAAATCATACCACGCTTGAAT
TGTAAAAGTCAGAGACTGCCAGTTAGCTCTGGGGTCTGACCCAGATACTATGTACCTGAG
AATGTCACTTATATACTATTTTTAAACTATTCATTCCCGCAAAAACAAGCATAATTTAAA
TCCCAATAATTGAGATCTGAGAAACTAAAACAGTAACCAAGGAATGGGAACTTTTGACAT
TTTGGAATGGAACAAAATTTGTTTGTCAAGGCAACACGGTATAGAGGAGAATTGCATTGA
GAGTCTCACGAGTGTAATTCAAACAGGTAAAGAGAAAAATAAAGCCTTATCGACTAACAA
AGCAATGTTTTGTTAGTGTGGAGGATGACCATACAAGGTAAATGCAAAAAAGAAAAAAAG
AGAGATATAAGGCCACAAATGGATCAGTTGAGTGATAGTCTTATGAGTCGACGGACAGAT
GACTGGTGAACAATCTCAGAGCATAGGTTTCTGAACCTCACTGAACATATACAAATTTCT
ATAGTGGGAAAATTTAAACCACTCATTAAATTTATCGTTGAGCGGAAGACATCTCTACTA
AAATTCATGGCAGTGGGACGATCTCAGCTAGATCATTACAATCAATCCAGTTATGCTTTT
ATACCCCAACTTAAGCCCAATTCTAATGCTTATCTTGGCTGTAAACTGATTTCTTTCCCA
AATGGTTGTAGAGTTCTCAGAACTGGTCGGTGCATCTAATTACTGTCAAATAAACAATAA
GGATATCAAAACATCTATTAGTGCTCCACCAAGAGGCCAAAGAAGTCAAAATCATAAAGT
TTGTGATGGGAAACTATTTGGCAAAAGAATTTCAGAATCAACTAGCATGATGCAATCATC
AAAGGCAAACACAAGAAAATGAAGACTTCAGGTCTCCTGTATAATTAAACAATAGTTCGA
AGCCCTCTCTAATCCTGTATGACAACATTGCATCCTGCATAAGTGCATTTGTAGTAACTC
CTTGGATGAGGATTGCCCTTGACCACTTTCTGCCCATACTTTCGCCACTTGTACCCATCA
TCCAAGAGATCAACTTCACTCCTTGTCTGCACAACAATTCTGGGTTCTGTGACTGTATTA
TGCGACGAGGTTACTTCAGATGTCCCGACCTCTGTGTTCCTTCTCTTGGGATTTGGTTCA
TCATTGTCGGCTTGATTTAGTCTCATTTCAATGTCACCCATTTCAACATGATCACTTGAT
CCTGATAACTGTATCGGTGTCAGTTGGGTAGACGCCTGGACCCTCCTAGGAACTGAATGA
AAAGTTTCATTTTCCCTGCTCATTTCTGTCTCACCCTGCACACCAAGTTCACGCCTTACC
TGAGAGTTTGTATTTGAGTTCTTATCAATACCATCTTTTGCACGTTTATTAGATTGCGGA
AGTTCGTGATTGTGCTGGCCTTTGTAGATAATCTCAGTTATCTGCCCATCAAAATTACGC
TCAACCTTCTTCTTAACTGGACAATTGGGATGTGTACATTTATAGTAGCTTCGAGGATGA
TCACTTGTCTTGACCTGTTTCTGCCCATATTTTCGCCAGTTGTAGCCATCATTCCCAGGT
TTGTCAACAGCAGCACAAGGAGGTAGTGATTTCCTATTGGGTTGAGAAACTTCTGATGAT
TCAATTACGGAACTTTCAGGTTCTGATATCACAGTGGGCACCTGTTGTTGTATGGTTGTG
TTGGAAGCAAAGGATTGATGGTCGTTCAAAGATTCTTCAGAAGCTACTAGTGAAGAAGGT
TGAGATTCGGCTTGGACATGCAAATGACATTGAGATAATGCAGCCTGCGCTGTAACTTGT
GCTAGGGCCTGCTGGTGGGTCATTCCAAAGGGGCTCTGAAGTGGAGAGAAGAAACCGGGC
GAATTAAGCAACCCAGAAGGGCTCAACCCAGGAGGAACCATAAACAGGGGAGAATGAGCA
ACCACCAAATTCACTGGCCGATTCTGCTTAAACCCTAATTTCTGTTCACACGCATCTTCA
GAATCCACTTCGTTCGACAAACTACTGGCTAAAAAGCTGGGCAGAGTTGGGATTCCACCA
TCGGCAGCAACAGGGGAAGCCATGGCTCCGGCCAGGAGCTGAGAGAAGGAAGGGCAGTCG
GAGTCGGAGTAGCTGTCGGAGAAGAAACTCGAGACGAGGGTCATCGGACCAGGGCTCAAA
CCGGCGAAGATGGAGTCGAAGGAGGTGCGAGGTGGGAGTATGATCGTAGGCCGTGAAGGC
GGGAGCCCTTGTCGGTCTTAGCCTTTGAAAATAGAGTCCGTGGAGGTAAACCAGAAGCTG
CAACCGTTGCTGTTGCCACAACTAAAACCATCAGACAGGAAAAAACTCAAAAATTGATCG
ATGGTGGGTACAAGAAATCATCATTAATGGACACAGTGAGTTCAGCAAAACCGGAGTATG
AAGATGATGCAGAAGGCAGGACTCAAGGAGAGGATTTGGATTCCATTATAGGCACCGAGC
AGTCAAGTAAGGATAAGATCCGTGAAACAGTGAAATTTCTCGAAT
>TeaL_3236
ATGATTATACAGTAAATTTTTCATCTGTAAGAGACGGAACTTTGATCTTCCTGTAGTAAT
GAAGATTGGAGAATATCTGGTTGCCCCAGTTGGCCGCCAGTTTGGTTATTTGATTTTCTA
TGAAAGAAACATTAAGAATCTGGAGAAGCAGGCCCAAAAGCTGGAAGATAAAAGATTTGG
AGTACAAAAATCAGTTGAAGAAGCAGAGGCAAAGAGAGAAACTATTGCACCAGATGTCGA
GCGGTGGTTGACAACGGTCAATAAACTCAACGAAGAGGCTAAGAAATTTCTTGAGGATGA
AGTGAAAGCAAACAAAGGGTGTCTGAATGGGTGGTGTCCAAACTTGAAGTCACGGTACTC
CTTGAGCAGAAAAGCTACAAAGAAAACTCAAAGTGTGGAAGAGTTACTACGTGAAGGAGG
AGATTTCTCTAGAGTGGCCTACCCTGCACCTCGTGCAGGGATATCATTCACATCCATTGT
AGGTTATAAGGCGTTTGAATCTAGAAGCTCGATTATGAACAATGTTATGGAGGCACTGGC
GGATGATGGTATCTATATGATTGGGATATGTGGGATGGGAGGGGTTGGTAAGACAACACT
GGTCAAAGAAGTTGCCAAGAAAGCGCAAAAAAAGAGAATGTTCGATAAAATCGTTATGGT
AGTAGTGTCTCAAAACCCAGACTTGATTAGTATTCAAGGTCAGATAGCCAAACTATTGGA
TTTCGAATTGTTTGGAGAAAACAATTTACTTGCCAGAGCGGAGGACTTACGAAGAGGAAT
ACAGAGTAATGGAAAAGTCCTTACAATTTTGGATGATGTTTGGAAGAGACTAGACTTGAA
TGAAATGGGAATTCCATGTGGGGATAATCACAAGGGTTGCAAAATTGTGATGACTTCAAG
GAGGGAAGATGTATGCAACGGCATGGACACACAGAAGAATTTCATGGTTAGTGTCTTACA
TGAAGAAGAAGGATGGAATCTTTTCAAGGAGATGGCTGGAATTTCTGATGAAGGTACAAG
TCACCCAATTGATTTGCAGTTGACGCAGATGGCAGTTGCGAAGGAATGTGGAGGCTTGCC
GATTGCTATTGCTACAGTCGGGAGGGCACTTAGATGCAAAAACAAGTATTTATGGGATTC
TGCTCTTGAACAATTAGGAAAGTCATTGGTCAAAAACATCAGTGGAGTGGATGAAAAGGT
GTTTAAATCTCTAGAGTTGAGTTATGATTTCCTTGATAGTGATGAAGCCAAGAAATGCTT
TCTGCTCTGTTCTTTATATCCGGAAGATTTTCATATTCCAATTGAAGATCTCGTTAGATA
TGTGTTTGGGATAGAGTTGTTTGAGCGCATTGATAGTGTGCACCAAGCAAGAAAGAGAGT
ACATTCCTTAGTTGATGACTTAAAAAAATGCTATCTATTGATGGAAGGTAAACATGAGTA
TATGTTGGAGGGAAGTAAAAATGTAGAGTGTATCAAAATGCATGATGTCGTACGTGATGT
AGCTATATCAATTGCATCTAGGGAGGAGCATTCGTTTTTGGTGAGATGTGATGAAGTATT
GACAGAATGGCCCCAGAAAAGTCGACTCCAAAAAAATACTGTAATTTCATTAAAAGTTAA
TGGTGTGAACTGCCTTCCTGGTAATTTAGAATTTCCAAATCTCCAGCTTCTACAGCTGGA
TTGCAATGCTGGATTGCCACCAATCTCATCTTATGATTTCAACCAAAGGATTTTGAATGT
CAAAGTACAAGAGACCGAAGATAGTTTTTACCAAGGAATGAAAGAACTTAAAGTGCTAGC
TTTATCTGATATGTACGGCTCATTGACATCACTTCGCTGCTTGACCAACCTCCGAACCTT
GTCACTTTTTCGTTGCGGACTTATTGATGATGGTATCTCTGTTATCGGAGCATTAGAGAA
TCTGGAAATTTTGAGGTTTGGCGGCTCTCATATCAAGGAATTGCCAAAAGAAATAATAGG
TCAACTTGCTCGCTTGAAGGTACTTGATTTGTTGGGATGTGTAGTGGAAAGGATTTACCC
AGGGGTTTTGTCAAGCTTATCAAAGCTAGAAGAGTTGTATGTTGGGTCTATATTTCAAAG
TTGGTGTCAAGTTGAAGAAAGCAAAGAAGGTGCTAAAGCAATTATTGATGAGCTGGCGTC
CTTGTCCAATTTGGTGGCTTTGGATATTGCTCTAGTAAACTTTTCCTTCAGTTCGAGAGG
TTTGGTCATTGAGAAGTTAAAAAAGTTCAATATAGGTGTTGGCATTTTCTTTTATCACTA
CATCCCTTGTTATTCTTTGTTATCAAATCAGTTGGAGCTTGATGTTGAAAACATGAGTGA
CATTATTGAAACAAGGCTTAATTTTCTGTTGAAGAGCACTGAAATTCTGACTTTAAAGTC
AAGGGTAAAAGGTTTGAAAATTCTCTGTGATTTGGTCGGCGAAGATGGTTTTGAATGCTT
AACGAATTTGAGACTATATAAGTTGTATGATTTGGAATACCTCATCAATACAGCAGATGG
GGTTCCGCAGAGTGCTTTACCTGTGTTAGAGATTCTGGATCTTCATTGTCTACGGACTTT
CAAAGGGATTACTAGTCATGAATGCCGACTACCGAACAAGGCTTTCGGTGCATTGAAAGT
GTTGACACTAGTTATGCTGCCTGAACTGACAAATTTGTGGAAGGGTCCCACCCAGCTTGT
ATGGCTCGGCAACTTGACGTCGGTAAAAGTGCTGGGTTGTCATAAACTGGAAAGTATGTT
CTCACTTTCCATAGCTAGAGATCTAGTGCAACTGCAGGACCTTGGGATAGGTGATTGTCG
TGTGATGAAAGAAATTGTTTCGAGTGAAGGAGTGGAGCATGAAATGGCAGCAATAGCAAC
AGATAAAATCGAGTTTCCTAAACTAAAGAAATTGAGTCTTGATTGCCTGCGACATTTTAC
TGGTATCTGCAAAGCTATGAATGCAATTGAGCTGCCACAACTGAGTTCCTTGACACTGTC
GAATGTGGCAAAGCTGAAGCGTCTCTGTCCTG
>TeaL_3237
GGGGACCCATTTGAGCTGTTTGTGATGGTAGAATACATGCAATGAAGGGAGCCATTACTA
ATGATCTGTTGGTACAAATGATCTCAGGTCAAATGAGCCCGAGCATCATTGGAAATTGAC
AAAAGGAGCTCAAGTTTGGCTAGGCTGTACTGACCTAAACCTGAACAACGGCAGCTCGGC
TCAGAACATTTGCAACCCTAGCCGTGTACAATTCATGTGAACATTTGTTTAGGGCTGGTT
TGGTTTATTTTTGTATTGTATGGTTGATTGTTGGAAGGGGAAATGGGTTAAGCTTGTAAA
GTAGAGTTTTAACTTTTTAAGTGTGGAAGTGTTGCTTGATTAAAACTGGTTGTGGGCTTT
AAAGACTTACAACTGCAGGAAATTAACCGTGCATAGTCAGTGAATCATTTATTCTTACAC
TTTGGAGTTGGCTAGGGTGCTTAGGGGCTTCCCTTTCTCCATTATTGGGGTTCACATTCA
CTAAATTATGCCCAGTTCAGTTTGCAGTTGGTTGGATTCTGGTATATGGGGTGTTGGCAA
AAGGGGTCCGGCAAGGTTTGAATGCAAAGCTACTTCTCCAAAACATAAGTAGTTGGAGGG
AAAGGAATAGGTGTATGGTTGAGATGGTTGAGAGGCTGGCCCTCTCTTTGAAGTGGATCA
TGCAGAAAGCCTGCCAGTTATGGATGATGGGAAAATTCCTGGAGTCTTTACTTTCTTCTG
TTGATTTTATAGGGTATTTCTCCTTTAAAAACTGGAGCTTAGTGCAGAAAGTTAAAGAGA
AGTAGAAGTAAAAAACAGAATATCTGCATCATGCCCATCTCATAGGCATCACACCTAGGG
TTAGATTGTATCTTAAATCCTCAAAGAGTCTTTACTTTCTGTCGTTGATTTATTGGGTAT
TTCTCCTTTAAAAATCTGGAGCTTACTGCAGAAAGTTGAAGAGAAGTAGAAGGAAAAAAG
AATAGATGCATCATGCCTATCTTGTAGGCATCACACTTAGGGTTAGATTGCATCACAAAG
AGCTTAATTACTAGGAATCTATCTTTCCTGAAGGTGCTTTTTTTTCATTGCTTTTGAACT
ACATCACCATGTTAGTAAACAGTGGCCATTGGCTGGCAAATACAGATCTTGAACCAAAAT
TCGTTATTTTAATATTTACTCGATTTGAAATGATGACTCCTTAGTTACAATAGCATGCAC
CTTCTTGCAAAAACTAAACTTATTATGATATTGTTATGTGCCCTTTTACTTTTTGATTTT
ACTCTTATTGCTGGATCGAATTTGGGCAGCCTGATTGCTGGAAGCGAGTTGATGAGGCTG
AGCTTGCTCGTAGGGTTCGTGAGATGCGGGAGACAAGAGCAGTTCCGGTGGCTCAAAAAT
TTGAGCGGAAGCCATCAGCAATTGCTAGAAAAGGTCTTAACCATTTGCAATCCTTTCCCC
GTGGCATGGAATGTATAGATCCACTAGGACTGGGGATAATAGATAACAAAACGTTAAGGT
TGATCACTGAGTATTCAGAAAGCTCTCCATCAAAGTCGGACAAAGATTATTTAAATTCTA
ATCTTCGCGAGAAGTTGGTTTATTTCTCTGAGACATTTGATGCAAAGTTGTTCCTTTCTC
GAATACACCAAGATACAAGTGGAGCAGACTTGGAGGCTGGTGCTCTTGCTTTGAAAACTG
ATCTCAAAAGCCGGACGCAACAGAAAAAACAACTGGTTAAAGAAAATTTTGATTGCTTTG
TCTCTTGCAAAACGACTATTGATGATATCGAGTCAAAATTGAAACGGATTGAAGAAGACC
CTGAAGGTTCTGGAACTGCTCACTTGTTTAATTGTATGCAAGGAGTTAGTTCACTGGCTA
ATCGTGCTTTTGGGTCTCTATTTGAGAGACAGGCTCAAGCAGAGAAGATCAGGTCTGTTC
AAGGAATGCTTCAGAGGTTCCGGACACTGTTCAACTTGCCTAGTTCAATTCGTGGGAGCA
TTAGTAAGGGTGAATATGATTTGGCAGTTAGGGAATACAGGAAAGCGAAGTCAATCGTTC
TGCCATCACATGTGGGTATACTCAAACGTGTTCTTGAGGAGGTTGAAAAAGTAATGCACG
AGTTCAAAGGCATGCTTTACAAGGCCATGGAAGATCCACAAATAGACTTGACAAATCTTG
AAAATATTGTGAGACTTCTGTTGGAGCTGGAACCTGAGTCAGATCCTGTATGGCATTATT
TAAATATACAGAATCACAGAATTCGAGGTTTGCTTGAAAAATGCACCTTAGATCATGAAG
CAAGAATGGAAATTTTTCAGAATGAGATGCATGAAAAAGCTCTTTCTGATGCAAAATGGA
AGCAAATTCAGCAAGATTTGAATCAGTCTTCAGATGTTGACTATTCTCTCACTTCTGGGA
ACACCCTTCTGCTGGGAGATTCACAGCCAATAGGCTTTACTGGTGCAGAAGTTGATGCTC
TTAGAGGAAGGTATATTCGCAGGTTAACTGCTGTACTTATCCATCACATACCAGCCTTCT
GGAAAGTAGCCCTTTCTGTTTCAAGCGGGAAATTTGCAAAGTCTTCCCAAGTTTCCACTG
ATTCCAATGTTAATACTTCTGCAAATAGAAGTGTGGAAAAAGTTGGAGATGGAAAGTACT
CGAGCCATTCTCTTGATGAAGTTTCTGGAATGATACGCAGTACTATATCTGCATATGAAT
CTAAGGTCCACAACACGTTTCGTGATCTTGAAGAATCAAATATTCTTCGTCCATATATGA
GCGATGCCATAAAGGAGATATCTAGAGCATGCAAAGCTTTTGAAGCAAAGGAATCAGCTC
CTCCAGTTGCTGTTGCAGCACTGAGGACGCTTCAGTCTGAGATTACAAAGATTTACGTAC
TAAGGCTTTGTTCATGGATGCGGGCTGCAATAGAAGAGATATCTAAAGATGAATCATGGG
TTCCGGTTTCAATCCTTGAAAGGAACAAGTCTCCATACAGAATCTCTTCCTTGCCTTTGG
CATTCCGTTCAATAATGGCTTCAGCGATGGACCAAATCAATTTGATGATTCAGTCTTTAA
GGAGTGAGGCTACAAAGTCAGAAGATACATTTGTGCAGCTTCAAGAAATTCAGGAATCTG
TTAGACTTGCTTTTTTGAACTGTTTGCTGGATTTTGCTGGTCATCTGGAGCATATTGGAA
GTGACCTTTCCCAAAATAGTTCAAACAAAGATAGTCCCCATTCACAAAATGGATATTCGC
ATGAATTACAAGAAAATTTGTCTGACCCTCTTCCTGGAAGTGTCATTGATCCACATCAAC
AAGTTTTGATGGTTTTGAGTAACATTGGATATTGCAAAGATGAACTTTCTCATGAATTGT
ACTACAAATACAGACATATTTGGCTACAGTCCAGGGTAAGAGACGAAGAGGACAACGATA
TGCAAGATTTGGTTATGTCTTTCTCTGGGCTTGAAGAGAAGGTCATTGAACAGTACACTT
TTGCAAAGGCAAATTTGATTAGAACAGCAGCCATGAACTATTTATTGGATTCAGGAGTTC
AATGGGGGGAAGCACCTGCAGTCAAGGGTGTGCGAGATGCTGCTGTAGAGTTACTGCATA
CTTTAGTAGCTGTGCATGCAGAGGTCTTCTCGTCGAAGGCCTAATTGATACTTTCCTCAG
TCTTTTTCATGAAAACAAAACAAAAGATCTTAGGTCATTGGATGCAAATGGTTTTTGTCA
GCTCATGCTTGAGCTTGAATATTTTGAGACCATATTGAATCCATATTTTACACCCGATGC
AAGGGAGTCTCTGACGGCTTTACAAGGGGACCTCCTGGAGAAAGCCACTGAGAGTGTAAC
CGAGACTATTGAGACTCCACGTCATCACCGGCGGACGACTCGTGGGAGTGAAGATGCACT
TTCAGATGATAGACAGCAAGGGATGACCGTGTCACCTGATGACCTCATTGCCCTTGCCCA
GCAGTATAGCTCAGAACTACTTCAAGCAGAGCTGGAGAGGACTCGGATTAACACAGCATG
CTTCGTGGAGACATTTCCGCTGGACTCAGTTCCAGAATCAGCTGTGGCTGCTTATGCTTC
TTTTAGAGGATCAATGGATTCTCCCAGCAGAAATTTCAGAGGTTCACAATCTGTTGGATC
CCCAGGTTTCTCCCGCCAAAGACGGAAATGAATTCATTAGTGCCCCTATTCCCTATATTA
TTATTATTATTGTTATTAT
>TeaL_3238
CCAAAAGTCAACCCATGGGCCCCTACGGCAGCTTGGATAGGGCTAAACAAAGGTCTGCGC
AGGTCGGTAATTTTAAGGGAAAATCATCAACCAAACCACTTTGGCAGATTGAGAAATTTC
AATCCGTTACCAATATTTTAGCGGTTTTAAACCAAATGTCTGACAAGATTGCGGGCTAAA
ACTACAAAACGAGAAAGAACATCAATAGTGACATAGCATTAGGATAGCATCTGGATTAGC
AATTCTCTGAAACCTTAGGTTTTGCTCAAGTATGGCTAGTCCAAAACAATTGTAAGAGCC
AAAACTAAAAGATGGGAATAAAACTTACCACGGAAAAGACGGTGTGTACCATATGCATCT
TATAATTACAGAAGAAAATAACATAATTTCATACTTTGCGATCATAACTAAAAAAGACAA
ACAAAATCATAACCAAAATTTCAAAATAATGTTGTAACTAAAAAAGAATATCAGTCATAA
TTAAAGAAAAAAAAATAACGTAACTAAATGTGCATATGATATGGTTTGTGTATAATAGAA
TTCTCCAACTTACAATAGTTATTGGAAAAGTTTCATATTTTATTAGCACTACAGATGTGC
TTGTGCATGCTCAGGTTTATGAGTGTACTCATAATCAAGATGAACAAAAGCACGCTCAAT
CTCTGGAAGGAGTTCGAGTTTCTCTTGCAAAGCCTCTCCGATATCATGGGCCTCTTGCAA
GGGCATGCTTGCTGGGAGGACGATGTCAACCTCAACGAAATAGTGGGACCCAAACGTGTA
AGCACGGACTGTGTCAATGTGCCTTATGGCCTTGTGGTGGTTCCAACAGAGGTATGTAAG
CTTCTGCAAATATTTTGGTGCAGCTGATTTTCCAACTAGGGAGTTGACATTCTCCAACAC
GGTTAATGACCATGTGCGAATCGTGTACAAGGCCAAAATGATAGCTCCAACGATCCTGTG
CGTAAGCTTTGACAATTTCATTGGTAAAAGAGCGGCAATACACAACCAGAAAGAGTTTTA
CGAGTGTCACGGACAGCATAATCCCAACAACCAATCGCTCTTGCTCATCGGTCAAGTTGA
ACTCACTATCTACAGATATTAGTGTGCGCACAGATTCCAAGATGATCTGCAATCCCAGAG
TTGCCATAACAGAAGCAAAAACAAGGATTCCCAATGGCTGCATGCGTTTCTTTCCAATTG
GATATTGATATGGATTTGGTGTCTGCATGGAAAATGCTGTAAACCACAGGATAAAACCCG
ACAGAAGATCAAGAAGTGAGTCCAACGTGGACGCAATAATGGCTAATGAACCACTCCTGA
CAGATGCATAAACTTTAGCAGCAAAAAGAATCATGTTTGCAACATTTGATAATCTAATGG
CTGTTGTTTCACTTCTAGCCAACTTTTCCTTATCTTCCTTTGACATTCCTATGAGAAACC
CACGCTGTGCTAAAGCATCCATTTCATTAAAGCCTTCCAGCATTTCCACCTGCTGCTGAT
AATACCCAGCCACATTATCTTCTGGACGTAAAACGCCGAGACATGAGTGATGGAGGGCAC
GAGGAGGCGGCTTTTCTTTGAGCTCTGATAACTGAAAGCTTTCGAAGTTCAAGCGCCAGT
CGCGGTCGGCGGCGTTGTTGAGATCCGGCAATAGAAGTTCCTCCTCGGACCACTCCCGAT
CGCCCTCCACAGCCACCGGTTCC
>TeaL_3239
ATGTCATACAATACAAAATAAGACTTGTAAATTGGATCAGATAGGATCGAATTCGGATCG
AAATTCCACGATCTTATAAGATCCTACTACTATGATCGAAAGATCCTACCTATAAAATTT
TTTTTACACGATCCAAATCGATTGTACTCAAATAGATCGTAAGACCGTAAAATCCGAACC
AGGATTCCGATAACTATGTCCGCTACTACTGTTATCTCATTGAAGGATCTCCCAAGGAAT
GAGATTAGAACAAAGGTTCCAGTAGCAATGTTATTGGCAACCAAAAAATTATAAAAATTG
TCCATTATTATTATTCTTATTATTATTATTATTAACAAGCAAATCTTACTTTCAAATCCT
ACACCGGCAAATCAAACAAAACGGCACTCAACCTTCAAGTAAGGAAAACTCAATCCAAGT
CAAATCCTACACCGGCAAATCAAACAAAACGGCACTCAACCTTCAAGTAAGGAAAACTCA
ATCCAAGTCTTAAGACGAACAACAACAGTTTCAAATATCCTCTGGGCCATTGATCTCCTT
GTTTTCAATTACAGCTCCATTAGGGATTTCCAACTTCACTCCAGTTTTTGCAGCAATCAC
CACTTTTCCCTTGAGAATAACGCCAGCTCCAAACCACACATCACCAGACACCTTTAAGAT
GTCAAGCTCGATGATGCTAGGGATGGACTTGAAACGACTTAAAAAGTTGGACACCTTTTT
AAATTCGGGCCCCAATTCAATAGAAGGATTTGTAGGATTAGCCCTAGCTTGGTTTCGGCT
CACAAAGACATCATTCAAGGTGTAAAGATCAGACTGGACAAGAAGCAAATCTGAAGTTGC
TTTCACTGGAAGGAATCGAGATCGAGGAACATTAATACCAATAGCTTGATCGAAGAACCG
AATTGCAGCACCAGCTGCTGTTTCCAGCTGTAGAACTTTGATACCATCCACTTCCTTGGG
GTTTGGAATGATCTCCATCTTAAGTGCATCTGCTTCAACAAGTCTTTTAATTGCGTTCAA
GTTCACCCACAAGTTGTTGGTATTGAAAATTTTGAACTTCTCAATTGACTTGAATTCATT
GACATGTTCATCAGGAACTTGTGCAATTTCCAGGAGCTGAACTTTTCCTTCATAGGAAAT
CAAAGTACCACCTTTCACATCAGCCAAAGTTTTGGGTGTCACCTCCATACAGTACTCATT
CTTGTTTTGGATCAAATGATGCAAGATTTTCAAATCAACAACAGCACCCAAGTTATCTGA
GTTTGCAATAAAGACGTATTCCTTTCCCTTTGACAACAATGCATCGAGCTTGCCACTATT
CGTCAATGCTGGGAAGACATCACCATGGCCAGGAGGGTACCATCCATCCTTGCCAGTAAT
TCCTTTGCATGGCAGTGGCATAAAATCTTCAACAATCAAACGAGGGTACTGGCTCTGATT
AAATGTATGGATCTCAATGTTTGAATTGGAATATTTTTCTACAATCTTTTGAGTATCATC
ATGGGTATTGAATGAGTTCATTAGTAGCAAAGGAACATTGCATCCATACTTGGAGTTCAG
TGACTCAATTTGGATGACAATTAGGTCTAGGAATGTCAACCCATTACGAACTTCAATGAC
TGATTTAGGACCAGTGCAGCCCATTGTTGTTCCCAATCCTCCATTAAGCTTTAACACAAC
AAGTTTGTCCAAAAGCTTCCTAGTTTCATCAGGATCTTCAGGCGTTGGTGCTAAGCTGTC
ATAAGGAACCACCACCTCATCAGTGGGAGTCCGGATCGTACTCCATTCGACTTGTTTTGC
TTCACAATTTTGCTTTATTAGCATAAATTACCCGGGGGGGGGGGGGGGGGGGGGGGTGAT
ATAAAAAAAAGAGGGGGTGGGGGTATGGT
>TeaL_3240
CATATGAAGAGAGGGAGATATATGTATATACCGTACTATATATAAACATAAACACGAAGA
GAGAGAGAGCAGAGGAGTTCTCACACAACGGCAGATTACCCTCTGTGCTCGCCTTCTCTT
TCGGACCCTTCTTCCTCGTTCATTCATGAATGAAAAAATTCAGACATAGAGAGAGAAAAA
CACACCCAAAAAAAACAAAAAAACAAAAAACAAAAACAAAAACAAAAACAAAACAAAACA
AAAAAAAACCCAAAAAAAAACCCCCACAACACCATACCCACCACTCACCACCACCACCAC
CACCAGCCAAACCGGCGGTTCTCAATCAATAACCTCCCCTCAATTCCCTCTCTCCCTCTC
TCTCTCTCTGTCATCATTTTTTCTTGGTTATTCTCAGTTTTCATTTTTCACTTTCTCGTT
GACCAAACAGCCGATGTCAAGCGGTGGCGCCACCACCACCACCTCCTCCTCCTCCTGCAG
CGGCAGTCCAAGACTTCTCGGTCCCACCACCCACCGCCGCCGCATCCCCGATTTAATGGA
CGCCGAGAAAGGCCTTGAAACTGCTTTCCTCTCAAACGGACTCGACGATTGTGACGACGA
TTCAGACACCAACCACAATCACAATCACAATCACCACCACTACCAGGCGATTAGGTACTT
GAAGAAGAAGAGTCCGTACGTGAGGATGGAGGATTCGGTGTTGAGGGCTTGTGCTATTTT
ACAGTATTTGGTATCTGGGAGGAATGTGGGCCGTGCGATCTTCGGGGTTTTGATGATGAT
GGTGATGGTGTCGGTGTTCGTTAAGGTTTCGTTGATGATGGGTAGTGGTAATGTGGAGGT
TGTGAATGGGAAGAAAAGAGAGAATGGGTTGTTAATTCTTCAGAGTTTCAAGGATGATTG
GGTTTTGGCTCAGAGGGTTGAGGAATCGTCTGGTGCTGTCATGCCTAAGCGATTATTGGA
GAAGTTTCCTACACCAGAAATTTGGTTGAAACCAAACAGCGATAGCTATTACCAATGTGT
TGATCGGCCAAGGAATCGAATAAGGACAGGTTCTGCAACTAATGGTTACATTTTAGTTCA
TGCCAATGGTGGGTTGAATCAAATGAGAACAGGGATATGTGATATGATTGCCGTAGCAAA
GATTATGAATGCCACATTGGTTCTTCCTTCTCTCGACCATGAGTCCTTCTGGACCGATCC
AAGTGATTTCAAGGATATTTTTGATTGGAGGCACTTCATTGAGGTTCTAAAAGACGATAT
TGAGATTATTGAATCTTTGCCACCAAGCCACACGGCGATCCAACCCCTCCTGAAGGCCCC
CATCTCGTGGTCGAAGGCTAGTTACTACAGAGGAGAGATGGTTCATTTGTTGAAACAACA
CAAAGTGATGAAGTTTACCCATTCTGATTCGCGACTTGCCAATAATGGCCTTGCGACCTC
TATACAAAGGCTCAGATGTCGTGCCAACTATGAGGCTCTTCGATACACAACAGAGATTGA
GGATCTCGGGCAAAAACTAGCCGACAGACTTAGGAACGATAGCGAGCCATATGTTGCCCT
CCATTTAAGATATGAGAAAGATATGCTTGCATTCACCGGCTGCAGTCACAATCTGACTGC
AGAGGAGGATGAGGAACTTCGTGTTATGAGGTACAATGTCAAACATTGGAAAGAGAAAGA
AATAGACAGCAAAGAAAAAAGATTCCAAGGGGGGTGCCCGATGTCTCCAAGAGAGGCAGC
CCTATTCCTCAAGGCCATGGGGTACCCTTCAACGACGACAATCTACATAGTTGCTGGGGA
AATTTATGGCAGCAACAGCATGGCAGCGTTTCGTGCTGAGTTCCCAAACGTTTTCTCTCA
TTCCACCCTCGCAACTGAAGAAGAGCTTGAACCCTTCAAGCAGTATCAGAATCGCCTTGC
AGCTTTGGACTATATTGTAGCGCTAGAAAGCGATGTTTTTGTTTTCACATACGATGGGAA
CATGGCAAAGGCGGTGCAAGGGCACAGGAGGTTTGAAGGGTTTCGAAAGACTATAAACCC
>TeaL_3241
AAAAAGCTTCGCTGTAGCTCGATTTCTCCTACATGGCAACTATAAGCATGGCAACTGCAG
AGCCAGCACCTGCATCCCTTGGTCCTCGTTATGCGCCTGAGGATCCTACTCTGCCAAAAC
CCTGGCAGGGATTAATTGATGGAAGCACTGGGCTTTTGTACTACTGGAATCCTGAAACAA
ACATCACTCAGTATGAAAAGCCATCCTCTTTGCCTCCTCCATTGCCGCCAGGGTTGCCTA
GCTCGGTATCTACACCCAAGCTGGCTCCCATACCAAGTGCTCGAATGATGCAATCGAATG
GTGTGGGCCAGCCGGGGCAACAAATGACACCGAGGCCACAACAGCAAGGGCAACAAACAG
ACTCGTCACAACATCCCCATCTAATGCCACAAATTGCTCAACAACATAGTTCACACTTAG
CACAAGCCGGACAACAACAGGGATCACAATTGGCTCAGGCCATGCAACAGCAGGGACATT
TAACACCACAACAACTTGGGCAACAAACAATACAGCAACCAAATCAGCAAGTTTTATTGC
AGTCAGGACAGCAAATGCCTCAGCAGTCAGCACAGCAAATGCCACAACAGTCAATGCTGC
AAATGCAACAGCAGTCAATGCAGCAAATACAAATGCCAATGTATCAAGGCTCACAAACGG
GGCAATCACAGGGGCATCAATTTACACATCAACAGATGCAGTACATGGCATATCAGCAGA
GCAACCTTCCGCAGGGCCAACAAAATTCGCTGCAACAGATGCAGCGTACTGTGCAGGGGC
ATCTATTACCCCATCAACAGGAGCAGAAAGCAGGATTCCAGCACAGAGAAGATGTTGATT
CTCAACAAGGAAAGCAAATTGGGTTCTCCCCTCCACAGATTCAACAATCTGGTGGGCCAT
CTGTTCAAAATGTTCCAGTGGGAACTAATTCCATTCAGATGCAACAAATGGGTGTGCAAA
CTGGTCAAGCACAACCATTTGGTAGCTCCTCTCTCAATATGCAACAACATGGCTCTCTGG
TTCCATTGCTGCAACATGGTCCCAGGTTTCAAAGTCAGTTGGACTCAACAATAATGCATA
GCCAACAACCCAGTGCAGTCCCTGTCAATTTAAAGATGGGTTTTGAAGAAAATGCATCTA
GAAGAGCTGGGATTGAGTATTACCTCAATGCTAGCAATGACGGGACTGCTATGGTTCCCC
AGCAGCCAAAGCTTGTTGTATTACCCATGGCGAGAAATCAACAGGAGATGAGGGTGGGTG
GTGCTACACTTCCTAATGTCCCACCTGGTATTGCTGGTGGACTAAACTCTGTAGCAGGGC
CTGCCTTGCATAACATTTATGGTCATGCAGCCAGTGGGCCAGGCTTTCCAAACAATGCTA
TGATGAGGCAGCCTCCAATGATTATGGAATCTGCAGACGCTATTGATCTCTCGCCAGTTG
ATGTATATTGTCAGAAGCATGAAGTCACAGCAACGGGTTGTATGTTGATGTCTCCAGCTC
CTCTCATGACGTTTGAAGCCACTGTTATAATGAGCTTGTCATAGTCGTATAGTTTCCTTT
GCTTTGCTTTGCTTTTATAAATAGGAGATTGTGAATGCATATTAATGAGATAGCTTTAGT
GAATTGACAAATAAATCATAGCAGGTTAAAAAGGAACTTAGTATTATAGAACATACATAG
TAGGAAAATACGAGGAAAATTAAAGTTAATGCTTTGTTGTTTATTAGGCAACATAGAAAG
GGAAACAAAAATATTGAAAATTTTAAGAATCATGAATCTTTTGTGTGCATCGTTGTAGAA
GAAGTCTCTCTAAGGGGAAACTCATCAATTGTTTGTAACCCATGATTGGTCATGCATTTT
TTTTTACCCCTGGTTGACTATCATGATTTCCATGTATCTTGTGCTTCCCTTTTTACACAG
TTGTACTTTTATTTAATTTTTATAACAGTTATGGCAAAAAATATGTTGCTAACATTGCAT
GTTTACCCAAACTAGGCAAAATAAATAAATAAACCTTTAAGCAACAACGATTAATTACTA
TTGCCATAAAACAAGCTTGTATTTTATCGTTGTTAACTTTTCTTTATACCGAGAAATAAT
TTGATCGAACAGAGTTGACTGTTAGAACTACTGATCTTGGAACCAGAAATAAATAGGCTT
TCTTTGATTCGAAAAATCACAGAATCCAGATTTGATTAAGTAGCCAATCTTGATGTTCTT
AGTTTTTATTTTGATAACCCTTATCAGAGAATGTAATTTTTATGCTTATTAGGATCATAA
AATTTTGATATTTGAATTTTATTTGCACATCATACTTATAGAGTTCATATTATTATCAAC
TTTAACTCTGTTCTACCAGTACTCCACTACCGGGGTTTCATGTGCAGGGGTGCATCTCTG
GCAAGTAGTTCTGTAACTTCTCTGTGCATCAGACAGAAATCCCTTTCTTTCAACAAATTA
TGTGCATACACGAGTAAATTTTATGTTGAAATGGAAAGTTGAAACATCTTGATTGGAGCT
CTCATTATGATATTTGAACTTCATAGTGGTGATATCTTTTGACTATTGTCATTTTTTATT
TATCTTTTTGTTTAACGCATATGGTGGATCTGTAGGTTTTTTTCCCTTGCCAAAGGCTTG
GTCATCTTAATTGCACTAATCTTGTTCAATAGTCTTTTTTTATCTATATTAGACAGTGCA
AGCTGTTTAATCATCTGAAGATTGTTTGAATTTGATTTTTGAATTGAACTGCATAGGGTG
GTGATGTTCCAGCTCCTCTCATGACGTTTGAAGCCACTGGCTTTCCTCCAGAGATACTTA
AAGAGGTGCGATATTTGCTCCAGAAGAGGACTGCCTGTTGTTGCTCTTAGTTCTGCTATA
GATTATAATTTATTAAATCCATTCAATTTTTATTTGTGTAGTTTTTTTCCTCCCTTTTCT
TTATGCCTTAAGCTTATAAAATTCTTACTTGCCGCAGGTGCGATATTTGCTCCAGAAGAG
GAGCATATGTCGTACGCTGCCCTGCTATCCGCATTCTTACGTGACAACTATTCTGACTTT
TGGAGGCTGCAAAATGGATAGTTGGAGCCTGCCTTTGGCATCTTCCAGAAGGGTGGTTCG
CCCTTGATCCAAATCACACTTCTGTGACTGGGATTTCTAGCGTAGTGGCTCCGCATCTTA
TGTCTTATTTGCTCCCTTTTGTTGCCTCAA
>TeaL_3242
TAACAAACAAGGATTATAGAGATGGCTAAAGGATCATAGTATAGTGAGTGAAAAGTCAGT
GAAAGAAATCAAAATCTGAGTAAATCAGAGATGATATGCGAATTGAAAATAGAAATTTTA
ATTAATTTAAGAGAAAGGCTTCTTTGATTGTTCATAGATGAAACATCAAAGAAGAGAAAA
AGGAGAGAGAGTTCTACCGAAGTTAAAAGAGCCAGATCTGATAATAAAAGAAGCATAAAA
AACAGATTTAGGTTGTGGAGTTGATGATGAGGAAAATCTGAAAAATGATGACCCAGAAAA
GTGCTTGGCTGACACAAGAAACACCATCATAACATGGTTGAGAGAATCGCCCAGAGAACA
CAAAAAGAGTGTAATGATGAACAACTT
>TeaL_3243
AAGAGATATAATCAAGTTCCTTCATGGAAAAAGCATTGTGCATTTGGGTAAGTAAAGAGT
GGAGTAACACAGAATCACTTCCAGTTAACAAAATATCATCCACATAGATAAGTAAAATAG
TAATGTGATGAGGAGTTTTGCGGACAAACAAAGAAGAATCTGAGGGACTGAGGTAAAAAC
CTTGACCAAGCAAGAAGGAGGAAAATGTAGAATACCAAGCTCCAGGAGCTTGTTTAAGAC
CATAGAGGGCCTTCTGAAGTTTACAAACATGGTGAGGAAAGGCAGAGTCAATAAACCCTT
GAGGTTGAACCATGTAGATTTCCTCCTCTAAATTGGCCATGTAAAAAGGCATTAGAAATA
TTCAGCTGTTTGAGTGGCCAATTGCGCTAAAGTGCTAAACACAACAAAATAAAAATGGTT
GGTTGTTTGGCAACAGGACTGAAAGTATCTTGGAAATCCACACCCTCCAGTTGAAGATAA
CTGTCACGACCCGAACCCGCCCCCGTGGGTTAAG
>TeaL_3244
GCCGAGCGCTACGAAGAGATGGTCGAATTCATGGAGAAAGTCTCCGCCGCCGTCTGCGAT
TCCGAGGAGCTCACCGTCGAGGAGCGCAACCTCCTCTCCGTCGCCTACAAGAACGTCATC
GGAGCCCGCCGCGCCTCCTGGCGTATCATATCTTCGATCGAGCAGAAGGAGGAGTCTCGC
GGCAATGCCGACCATGTCGCAACGATCAAGGATTATCGGACCAAGATCGAGTCCGAGCTT
TCATCGATCTGCGACGGGATTCTGAAATTGCTTGACTCGATGTTGATTCCTTCGGCTACG
TCTGGAGATTCGAAGGTGTTTTATTTGAAGATGAAGGGGGATTATCATAGGTATTTGGCG
GAGTTTAAGACTGGTGCTGAGAGAAAGGAGGCCGCTGAAAACACTCTCAATGCCTATAAG
GCAGCGCAGGATTTGGAATATGATTGCAGTTGGCTCCAACGTTTGCATGATTTTTGTTGT
GATTGCGAGAAATTAGGGTTGTTTTATTGTTATTGTACTTCAATTTGATTTTTTTAGGTT
TTCTTCAAGCTGAATTTTTGCTATGATTAGGACAGATTAGGGTTTTATTGATTTATGTTT
CTGTTAAATGTTAATTAATTTGGGGTTTGGTGAGAGGCATTTTGTTTTTATGGCCTTTTA
TTTTATATTGCAAGTTTTATGAAAGTGGTGTGTGTTACTTTCTGCTATGATGAAGAAATG
GATTGTTAGATGTTTGGTGTTGGAATTTGGATTGTGTTGTTAGATTTTGGTTTGCATTCA
TGGCTTATTTTGGT
>TeaL_3245
TTATGGCGAAAATTGGATGGAGGAGATGGCGGCCTCGACGAAGGATATTGGAATGCCAAG
CTCCAACGCCTCGCCCCAACGGCTTCGATGGGTTCATCCTTCACTCCTGACAAAATTGTC
AATGCCGCGTCTCATCTCTCTGTCCTGTGAGTTCATTGCTTTCAAAAATCAATTCACTTT
TGTGTATGTTGATAAAAAGAGTGTTTCGTTTCACTTGCTTTGCTGCTATTAATTGATGCA
TAAGTCTTCGGATTTCTTTTCATTAAATGGGTCTGTTTGACTCTCTTTTTGCCTTATTGT
CGACCCAATATAGTGCATGCTTGTGTGTCTATATATATTCATATTGTACAGTGGAGAGAC
AGAGAGAGAGAGAGAGGGAGAGGGGACAGATGAGAATTGGGTTGAAGAAGTTTTGCTTCG
ATTCTTTCCGCAATTAAAGGCTCAGCAGAACTCAAATTCTATATATATATATATATAGAG
AGAGAGAGAGAGAGAGAGAAGATTTACAGTGAAATCGCCATGAAAGACAGAGCTTCCAAG
GTCTCAGCACCTCCACGCCCTACGATTACACTCCCGCCTCGCTCCTCCATCGATACCCTC
TTCACTGGCGTGGTCGGTTTAAGCCCTGGTCCTCTAACCCTCGTCTCCAACTTCTTCTCT
GAGACTTACGCCGACTCTGGCTGCCGCTCTTTCTCTCAGCTCCTCGCCGCCGCCATAGCT
TCGCCGGTCGCCGCCACAAAGATGCCCAGCAGCTTTTTAGCCGATAATTCGCCCAAGGAA
GTGAATTCTGAAAGTGGCTGGGATCGAAATTTAGGGTTTAAGCAGAATCGGCCGGTGAAT
TTGGTGCTCGCTCATTCTCCTATGTTCATGATTCCTCCTGTGTCGAGTCCTGGTTTTCTT
AACTCACCCGCTTTCTTCTCGCCTCTTCAGAGCCCCTTTGGAATGACCCACCAGCAGGCT
CTGGCACAAGTTACAGCTCAGGCTGCATTATCTCAATCTTATATGCACGTCCAAGCAGAA
AATCAACCTTCTTCACTAGCAGCTTCTGCAGAATCTTTAAGCCACCATCAATCACGTGCT
TCCAAAACAACAATACAACAAAAGGTGCACAGCGTGATATCAGAACCCGAAAGTTCCATA
ATGGAATCGTCAGAGGTTTCTCAATCCGATGGGAAATCACTACCTCCCGTTGCTGTTGAC
AAATCTGCAAATGATGGCTACAACTGGCGAAAATATGGGCAGAAACAGGTCAAAGCTAGT
GAATATCCTCGAAGCTACTATAAATGTACACATCTCAATTGCCCTGCCAAGAAGAAGGTT
GAGCGTAATCTTGATGGACAGATAATTGAGATTATCTACAATGGCCACCACAATCATGAA
CTTCCACATTCTAATAAACTTGCAAAAGATACTATTGATATGAACCCAAGACTGGACTCT
CGGGTGAGGTCTGAACTTGGTTTGCAGGGTGAGACAGAAATGAACAGGCCAAATGAACCA
GCATCAAGTGATTGTGTAGAAACAAGTGATGAAACAAGACTAGATGAGGAAAATAATGAC
GAACCAAATCCCAAGAAAAGGAACACAGAGGTTGGTACATCTGCGCCGACTTCGTCACAT
AGAATGGTCACAAAACCTAGAAATGTTGTGAAGACAAAGAGTGAAGTTGATCATTTGGAC
GATGGGTACAAGTGGCGAAAATATGGGCAGAAAATGGTCAAGGGAAATCCTCATCCAAGG
AGTTACTACAAATGCACTAGTGCTAGAGGGCTTCAACGGACCCCAAAGCTGTCGTAACCA
CATACGAAGGGGAACATAACCATGATATCCCTGCAGCTAGAAAAGGACTAGTTACAACAC
AGCAAATAGTGATGCATTGAAGTTAAAACCACAGAAGGTGGTGGCTAAGAAGCCTGCTCT
ACTTGAAGAAAAAAAATCAGTTATTTACAGCTAAAAGAAGAGAAAATCACAGCCATAAAC
TCCTATGGAGGATTGGATTTGAACTGACCTGCCGCTTCACATGCACAGGTTAGTAATAAT
GAAGAGAGAAATTATCTGAAAGGCCATTGAGCATTTTATGATGATTCCTGTGTGTACAGT
GAATGCATGAAGTGCCATATGCATCTGCACTTCATTATCTTCTGTATATGGCAAATCAGA
GCTGGTTTGTATGTGTATTGTTCATAGTTTGTGATAGGATATAATGTTTGAATGTGATGT
TTTATTTGGAATTTTAGCTTGAGATTGTTAGTTGGTTATGATACTACTTACAATTTCAAT
GGGGGGTTGTGATCTATAAGTGAGTTCTTCCGGCATTATCTTTTGTATTATGTAAGTGAT
GAACTGAAGTAGCACTGCTTGCCCAAATGCACATTCCCTCTTGAGTTTCATTGTTTTATT
GTCACCAACTTTAATTGTTTTGTGAACAAAATCACTAGACTGAAGAAGACAAAGTTGGAC
AAAGTTGGGCAATCTCTATATTCATTATTGAACTGTTTTGCCACAAATGGTGGCACATAA
CCAGTGAAATGTGATTGTGTCAATCTAATAATTAGTTTTCCATTGAATTTGGAGGT
>TeaL_3246
AGGCAGAACCTTCTCCAACTACAGGTTCATTTTTTAAGCCTCAATTGATGCATTGGACTG
GGGGTACCTCTGGTTTTTCATTGGCTACAAATAGCTCCAATAGTGATACGATCGATGAAA
TAAAAAACGGCTGTTTTGAGTTTAAACCCCATGCTGGATCTGATGTTTCAAGGTTACCTG
CAGTGACACCCATGACCTCCACAGGCATGGACAACCAAAAAAATGAACCATTTGAGCGAG
CTCAAGTTCAATGCCAGTCTCAATCATTTGCATCATTGTCATCTGTTATAAGCGAGATGG
CATCCTCCTCGAAAGAATTGAATGTACCTGAACCTGTTCATATGTTTGCTTCAAGAGCTA
CTGTACCTGCTGGAGTTGATTCTGATGAATTAAACAAGGTTCAAGCATCGCAATCTGATC
ATAAAGATATTGGGCCTTCAGTTACTCCTGAGAGATCATCTGATGATGGATATAACTGGC
GAAAATATGGGCAGAAACTTGTGAAAGGAAGTGAATTTCCACGAAGCTATTACAAATGCA
CACATACTAACTGTGAGGTGAAGAAGATTTTCGAACGCTCTCCCAGTGGTCAAATAACAG
AGATTGTGTATAAGGGTACACATGATCATCCCAAGCCTCAACTGGCCCGTCGATATACTG
CTGGTTCCATTATGTCCGTCCAAGAGAAAACTGATAATATTGAGCCATATGGCACTCCTG
AGCTATCTCCTCGTGGAACAAATGATGACAGTGTAGAGGGTGGAGCTTCCCAGTTGAACT
GCACTAATGATGAGGTTGATGAAGATGACCCATTTTCAAAGCGGAGGAAGTTAGATGGTG
TTGATATTGATGTCATACAGGTCGTTAAGCCAATTCGTGAACCGCGTGTTGTTGTTCAAA
CTGTGAGTGAGGTTGATATACTGGATGATGGGTATCGATGGCGTAAATATGGTCAGAAAG
TGGTGAGGGGCAATCCTAATCCGAGGAGTTATTACAAGTGCACAAATGCTGGATGCCCCG
TTAGGAAACACGTGGAAAGGGCATCCCACGATCCCAAAGCTGTCATAACTACATACGAGG
GAAAACACAATCATGACGTACCTACTGCAAGAACTAGTAGCCATGACATGGCAGGTCCTG
CAACTGTGAATGGAATGTTGAGGGTTAGATCAGAACAGAGTGATTCAATCAGCCTTGATC
TTGGGGTGGGGATTTACTCTAGTGCTGAAAATAGATCAAATGAGCACCAGCAAATACTGG
ATGCTGAACCTTGGCAAAACCATGCGAATGGTAACGGCTCCAACTTTAAGGTAGTTCGAG
TAACCCCAGTTTCATCATACTATGGTGTTCCAAATTTAGGTCATAGCTTTCAGACTCCAC
CTTTAAATCATTCTTCTAACCCATATCCACAAAACTTGGAAAGGATACTTTTGGGCCCGT
AGAATTGTTTTGTGAACAGAAGAAAGAATAAAATCAAATGATGTGGATTTTCTCCATTGG
TGGCTTGGAGGTGAAAGGCTAAAGGGCAAATACGACCGATCATTTTCTTCTTGTTAAGTG
TTGCTTATACGACATTAATTGCTCTTGCCTGAAATGGTTTGTACAAATGTGCAATTTTAG
TACATATACATTTCTGACCAACAGATGTATTGTAACTGAGACCGGTGCTTGAAAAGGAAA
GTATTTTGCAGGAATTTACTTTCATGTCTGAATCACTGATTGATTGGTCAGGTCAATGTT
TTATTGAAAATAATGTATTAATTGTGTCCGAATTATTGTACTTTGTATTTTTTGATCTCA
TATACTGAGGTTCATATAAGGTGCGAACGGGTTTGACAGCCGGAGAGACTCACCGGTGAT
GAACTTCTTTTTCCATCTGAATGTTATTGGTTCAAAGAAACTGATGTACTTTGTAATATT
ATCTGCTAACCGATGTCAATGATGAATGGCACGTAGATTGTTCGTCTTGTAGATAAATGA
GGACAACGATTGAGACTGGATCCTTTGTTGGAATTCTCTCTTTTGCCAAATTAGGGATGA
GCATGCATCGAGTTGGTTTGAGGTATAGCCAAATACAAAATTG
>TeaL_3247
CAAAATAATTGAATGCTTTTGCCAACAAGACAATTGCGGCAGGAAAATTTTTAGTCAAAT
TTTCAGTCTTTTCGAATAAAGCTCCAGCTAAAGCTCTAATGCCTGGAACCTCGTAAACTC
CAGTCCTAACATGTTTTTGCAATAAGGACAATGACTCGTCCTTTGACAAGGGCTTTACCT
CAATCTTTGACCCAATGATCTCCTGAGAATTGATTCTATTGATTCTTTTAGTGATTAGAA
TTTTGTGATTTTGTAGGTTGACATTCAACAGTGTTTCCAATTCAGACATTATCTCTTGTG
CGCTCATTTTATTTCCCTCGTCATCCAAAACTAGAAGCAGCTTCTTTCCTGCGACTGTTG
CTTCTATTTGATGTTGCAAGTCTCTGGGGTTCTCTGATTCCTCATTTTTATCCTCAACTT
CTGCCTCCCGGGTGGTGGAAAGTAAGGATAACTGATGAGCCATACTGTCACAAAGAGAGG
CCCTGTCATGTTGTCTGTTGAGAAATACCCAGAGAGCAATGTCAATTACTCCCTTATTTT
TTGCGAGAAGACTCATCTCTCTGGCTGTCCATGTTTTTCCAACTCCAGATTCCCCAAACA
GAACAATCCTTGGGACTTCTTTATCTTTCAGCAGTTTGAATAACTCTCTTTTCCTCTCTG
CAACTGTACTCGGAGACATTGCTGATGTAATAAATCCCACTGGGTTACTTTTGCAGATCT
ATGGATCTGAGGTCGATAAATTTCACCACAACGGAGACAAAAAAGAACATAGATTTGGTA
TTTGCCAGGGTAATGAAAAACCAGAAGAAACAAAACAGTACCATAGCAAGTTGGCAACAT
CAAATATTGCATGTTCCCCACTTACTTTGACTACATTCGAAAAACATACAAGCACTTCGT
TCTAGATACTGTAATCAGTAATGATGAAAAATAAAAAGATGAAATGCAATTCAAGTGCCT
TTAAACTTCACAGAATTGATATGCAAATAGGCAGACATGGAAGTTCAGGTTTTCTTTTGT
TTTTGTTTGTTTGTTTATGGGTCCAAACTCCCGATACATCTGAAATTTCCTTTCTACAAA
CTGTAAGACAATAACGTGCTTAATAATACTCTACAAAATATATATGCTAGATATATTTAG
GACATCTAAATTATGAAAGATGGACTTTGTTCCATGTTTCACAGCTCATATTATCCAACA
TCGACAATACATATATAGTATCATCTCTATACATATTATAATCTCCAGTCTAAGAAATTT
ATTGAAACAACAAAAATGAAAGCGATGAACTTTGCATGGTTTTCAGCTAATATTATCCAA
TATCTGCTACGTGCATAAACATTATCATATTTATTATATTATATATATATATATGTATGT
ATGTATGTATGTATGTATGTATGTATGTGTTGAATTGATTGCTCTGTAAGAAGACGAGTT
TATTGGAACAACAAAGATTTAAAAAAGAAGCGCAGCCACAGTAGAGGAACATCCTTTGAG
AAAACCGGAAAATGGTAAGTCCTATGACAGAAATCAATACTATGATCAAAACAAACTCAA
CCAAAAAGGCCCAATTAAGGACTGCTACAAACATCTTTACATCATGAGCATTCAAACCTT
ACACCCACACTATTCTCAAAAATCATGCGATTACATTCTAATTGAAGATGATACAAGAAT
AACAAAAAGTTACTTTGAATCCTAACTTCCCAATAGATTGACCTTCCAAGTTGGAGCTAA
TTTGAACAACAATGTGGTCCCAAATTCCAAAATAATGAACAAGACCACAATTTCTATCTA
TTAACCAATGGGTCACTATCCCAAACCTTGCTAACTCTTTCACCAAAGTTAGAAACCATA
CAACCAGGGCCGGTCCTGAGGCAGGGAGGGCATGGCCACCTTGGGCTATGGAATTCTATC
TAAGAAAGAGGGACCCCAAATAATTTTAGCTCATGTTTGGTTCATTGCAATGTAGTGGAT
GAAATAATCATTCCACATAATGTCCATTCTCACATTTGGTTCACT
>TeaL_3248
TTCATAGCCAAATCTCCTACAAATACAGAAAGATCTGAACCAGTATCCACACGCCTATCA
CCTGTGCTGAAGCCTGCCCAATTTAGGCGGAAGAGAAAACCTCGCTGGTGTGAGCGAAGC
AGTTGACGAGGATTGATTCATCCATGGCGTCCTCCATTCGTCCGTCTCTCTCCTCCCTCA
GGTTTTCTTTTGGTGTCTCTCGCTTCGGTGTTTCTCTCTCCTCCTATATCCTCGCTCGGA
GGATCAATTGCTTTCATCTTGGCAGCGCGGTTCCACAGTCGCAGTTTTTCAGCACAAAAG
TTTCTAAGTTGTTACAAACTAGCAGTTCGCACAGCTGGAAATATGGCACAAGCCAGCACC
GCTATCACCCAAGAAGATACCCTAGACTGGGTCAAAAAGGACAAGAGAAGAATGCTCCAT
GTTGTATACCGTGTCGGTGATTTGGACAAGACAATAAAATTCTACACTGAATGCTTGGGG
ATGAAGCTGTTGCGAAAACGTGACATACCCGAAGAGAGATACACAAATGCTTTTCTTGGA
TACGGGCCAGAAGATTCTCACTTTGTTATAGAACTCACATACAATTACGGAGTTGACAAT
TATGATATTGGAACTGGTTTTGGTCATTTTGGTATTGCAGTTGAAGATGTTGCCAAAACA
GTGGATCTCATAAAGGCTAAGGGTGGAAAAGTTACCAGGGAACCTGGTCCTGTCAAAGGT
GGCAGTACTGTAATTGCATTTGTAGAAGATCCTGATGGTTATAAGTTTGAAATTCTTGAG
AGGGGGCCTACACCTGAACCCCTCTGCCAAGTGATGCTTCGAGTTGGTGATCTTGATCGT
TCCATTCAATTTTATGAGAAGGCTTTTGGCATGGAGCTTCTTCAGAAACGAGATAGACCT
GAGTATAAGTATATGATAGCAATGATGGGCTATGGTCCTGAGGACAAAAATGTTGTGCTG
GAGTTGACATACAACTATGGGGTCACTGAATATGACAAAGGAAATGGCTATGCTCAGATA
GCAATAGGCACAGATGATGTTTACAAAACTGCAGAAGTGATTAAACTCTCTGGTGGGAAG
ATTACCCGAGAACCTGGACCATTACCTGGGATCAACACCAAGATTACTGCATGCCTGGAT
CCTGATGGTTGGAAAACGGTTTTTGTTGACAACCTTGATTTTCTCAAGGAATTGGAGTGA
CTTTGAGGAAAGTTTGTAACTCGTGACGGTACGTCGACTAAAAGCTTCGACACTTGTGGA
ACCGACTTGTCCAGAAATACCATGCCAGAGAATGAAATTGAGTCCTGTTTTGTAGATAAA
ATTACCATGACTGAAACAGTAATTACTGGAGCACAATGAAGAAAGGCTGAGCTATGTGTT
TTTTTTTTTTTTATAAATTTACAATTAAACTTTTTTTTTTGAAAAT
>TeaL_3249
GAAGATGTTGCCAAAACAGTGGATCTCATAAAGGCTAAGGGTGGAAAAGTTACCAGGGAA
CCTGGTCCTGTCAAAGGTGGCAGCACAGTAATTGCGTTCATTGAAGATCCTGATGGTTAT
AAGTTTGAACTTCTTGAGAGGGGGCCTACACCTGAGCCGCTCTGCCAAGTGATGCTTCGA
GTTGGTGATCTTGATCGTTCCATAAATTTTTATGAGAAGGCGTTTGGCATGGAGCTTCTT
CGGAAACGAGATAACCCTGAGTACAAGTATACGATAGCAATGATGGGATATGGCCCTGAG
GATAAAAGTGCGGTGCTGGAGTTGACTTACAACTATGGGGTCACTGAATATGAGAAAGGC
AATGGTTATGCTCAGATAGCAATAGGCACAGATGATGTGTACAAAACTGCAGAAGTGATT
AGACTCAGTGATGGGAAGGTTACCCGAGAACCTGGACCATTACCTGGTATCAGCACCAAG
ATTACGGCGTGCCTGGATCCTGATGGTTGGAAGACGGTATTTGTTGATAATATTGATTTT
CTCAAGGAATTGGAGTTACTTTGAGGAATTTCATTGTACCAAAGCTTGCAACTGTGGACC
TTTGCCGAGACTGGTTACACAGTTAAGTCAATTAAAGCTTCAACTCTTGTGAAACCCACG
CCTTCAAGAAGTATTCCCATCAGAGAATGTATTAAAATCCCTGTTTTGTAGATAAAATTA
CTGTGATTCTCACAGTAATTAGTTTACTAAAGCACAGTGTAGAAACTCTGAGATACGAAA
ATTGTTTTTTCCCGTTTTGTTTATTTATTTTTG
>TeaL_3250
GGGATAATCCTCTTCTCAGACCCGACAATTATGATTTTCCATTTGGCTTTATCATTAACA
GGTCTAACAAGATTTAAACTACTAAACAGAGAAGTAAGTAAAGATTATGAAATTTGAAAT
TTTTAACTAGATTGAATAACCCTTATATAACTACCGTGTTTACGTACTTCATAAATTACA
GCAAATTTTTAGCAATAGGAGACCATCAAATTATTAGCCCGTTGCTCCCAAAATTTTGGG
TTATACCAACAAAGAACTAAAGAAATCACCAAAGGCTCTTCAAGAAGAAACCAAAGACAA
CACAACATTTTCAAAGTTTTCGACATCTTCATTGGGTGCAGAGCACAACTTGCAAAGATT
TCACGGTTTGGTCAACAGATTCTTAATATAATTATGAACTTCATCCACATTAACCGTCCA
TGCAACTGAAACAGGGGAATAGCCTGTCCATGGATTGCTTGAATTCCATATTTTTAGTCC
TTGGTCCATCAGTGTATGCCCCAGACATATCCCTTGTGTCTCAACTCGCACAACCCCTTT
CTTGTACGTAAAGAGATCTGGCCGAACCAGTGCCACAAAACTGACTGGGTCATGAAGGAA
AATCCCATGGACTCCGTCAGATGCAACATGCCAATCTCTGTAGAATTTGCACATTTTGCT
GATTAATTGAACGTGTCTTCCCTGAGACAGCCTCAATTCATCAAGGTCAGCATCTGTCAA
TTTGACTTGAGTTGTTATGTTTATGCCAACAACAACAATATTTGCCCCAGATGTAAACAC
AACATCTGCTGCTTCTGGATCCCCATAGATATTTGCTTCAGCAGCAGGATTGACATTTCC
CAATGCAAAGAAAGATCCACCAAGGATGACAACTTTTTTCACCTTGCTTGCAAAGGATGA
GTCCCTTTTAACAGCCTTAGCCAAATTTGTCAACGGCCCCAGTGCAAGTATGGAAACTTC
ACCAGGATATTCAGAAACCATATCCACCAAAAATTCTGATGCCGTCTTCTCAATTTTCTT
GGATTTTGGAGGAGGTAAATTTGTGTTCCCCAATCCATTTGCACCATGAACAAAGTCTGC
AACAAGTGGTTTTCCCCCCTTCAGAGGCTCAGGGCTACCCTCTGCCACAGGAACACCTGG
ATATCCTGCGATCTCAAATATTGTGGTTAAACCTAAGACCTCCAGCTGTGGGCTTTGAAA
GGCCATGAAGATAGCCATGCTATCATCAATACCAGGATCTGTATCGATAATGACCTTCTC
ACGTTTACCCATTTCGTTTTCGCTGACGAAAGTGGCATACCCGTTAGTATTCGACATTGA
AGAAGCCATGAACGACCCAATCAGAGAGAAAAAAAAAGGTTAAAAGCAGAACAAGGGTTC
AGAAATCTGAGAGAGCGAAATAGGAAGATGTCGATGCAATACTCATTAACATTCAGATAT
ATAAATACATATATATATATATAGATAGATAGATAGATGGGTAAGGAAGCAATGAAATTG
ATTTTGTATGGTTTTGTAGGGACGGCGAGACTGATGTAGAAAGCTCAGCTGCCTTGGTAG
CTCTCTCCACACCGGCCACCACCACAAAACGCTCTCTCTCTCCCTCCCCTCTCTCTTGCG
TTGCGTGTATGATATGATATCTATCGATACTCTCTGAGTGTCCTCGGTGGGTACGAAAAC
AAGACCAAACGCTTTGCCGCTCTCTCTCTCTCTCTCTCTCCCTCTCCCTCATATCCGTTT
CTCTCTCTACAACTAGGGCTCGAAACCTCCAAAAACACGAACAAAATCATTCAATTTCTC
TACGATCACATCATTTTCTTCTTCGATTCCTCTAACTCTCTCGCAAAAATAGTGGCTTTT
TTATTGCCCACGATTTTGCCTCGAATCCTCAGAAAAGCCATAGCTATATATTCGATCTGT
AGCTTCGCAATTGTGTATAATTGTTATTTCATAGATTCGTTACGTTTTTTTTTTGGTTCG
AAGATTCGATCGAATTGTTAGGGTTTTGGTTCGATCGTTGTGATGAATAATACGCGAGGA
CGATATCCGCCTGGGATGGGCGGCGGAGGAGGTGGCCGTGGTGGTGGTGGCATGCATGCT
AACCCTAACTTTCAACCTAGGAACTTTCAGCAACAGTATGTGCAAAGGAGTCCAATGCAG
AACCATTTACAGTACCAGAACCAACAACATCATCATCATCAGCAACAACAACAACAGCAG
TGGCTGAGGAGGAATCAATTGGGAGCCGAGTCGAGTGTTGTCGAAGTTGAGAAGACTGTA
CAGTCGGAGGCTGTCGATTCTAGTTCACAAGATTGGAAGGCACGGTTAAAGATTCCTCCA
CCTGATACTCGATACATGACTGAGGATGTGACAGCCACTAAAGGAAATGAGTTCGAAGAC
TATTTTTTAAAACGTGAACTACTGATGGGAATATATGAGAAGGGGTTTGAAAGACCGTCT
CCTATTCAGGAGGAAAGTATTCCTATTGCACTAACTGGAAGCGATATTCTTGCAAGGGCC
AAAAATGGAACTGGAAAAACTGCTGCCTTTTGTATTCCTGCGTTGGAAAAAATTGATCAA
GATAACAATGTTATCCAAGTCGTCATACTTGTTCCAACACGAGAATTGGCTCTACAGACA
TCCCAAGTTTGTAAGGAACTTGGGAAGCACTTACAAATTCAAGTCATGGTTACCACCGGT
GGAACCAGCTTAAAAGATGACATAATGCGTTTGTATCAACCAGTTCATCTACTCGTTGGA
ACTCCTGGAAGAATACTAGATCTTGCTAAAAAAGGTGTTTGTGTTTTGAAAGATTGTGCA
ATGCTCGTCATGGATGAGGCTGATAAACTGTTGTCTCCAGAGTTCCAACCATCAGTGGAG
CAGCTGATTCGATTTCTACCTGCAAATCGTCAAATATTGATGTTTTCAGCCACATTTCCG
GTTACTGTTAAAGACTTTAAAGATAGATATTTACAGAAATCCTATATTATTAACCTTATG
GATGAGCTTACTCTGAAGGGTATAACACAATTCTATGCTTTTGTTGAAGAAAGACAGAAA
GTCCACTGCCTAAACACTCTTTTCTCAAAGCTTCAAATCAACCAATCAATCATTTTCTGC
AATTCTGTGAATCGGGTAGAACTTCTGGCCAAGAAAATTACAGAGCTTGGTTATTCTTGC
TTCTACATTCATGCAAAGATGCTTCAAGATCATCGCAACAGAGTATTTCATGATTTCCGT
AATGGTGCATGCAGGAATCTTGTCTGTACAGATCTATTTACGAGGGGGATAGACATTCAA
GCAGTCAATGTCGTGATTAATTTTGATTTTCCTAAGAATGCAGAAACTTATCTTCACAGG
GTTGGTCGATCAGGGAGGTTTGGACACCTCGGGTTAGCGGTGAATTTGATCACTTATGAG
GATCGTTTCAACTTGTATAGGATTGAGCAAGAACTCGGAACTGAGATAAAGCAAATTCCT
CCACATATAGATCAGGGTATTTACTGCCGGTGATCTGTGGTGGATTCCCACTGTATGGAT
CAATGGTGGCAATGATGGACTGACGGGGATGATGGTTCTAGATGTGGTACATAACTCAGC
ATCCGAGGGTTCATTATGGAAACAAGACCGGTTTGTGGAAGACTTTGGTTTGGTTTGACA
GATACAAAACCCCTTTTGAGTGCTTTTCTAAGATTTCTGGCTTTTTTATAGTCCTGAAAC
TTATACAGTACCCAGATTGATGCTGGGTTCACTTAACAGTTGCCTTTGATTTCATTAACC
ATCTCGTCTGGTAATGCTTGCACTTAGACTAGTTTGTCGCCATTGAATGGTATGTTTGCT
TCGTGCATGAAATCTATGCTCTTCTTCCTTAGTTATTTAGTTTCATTTCATCCCTGTATT
TTAATAATCAAAGCATCAATTTGTCGTTATCTCTTAACCGTTAAGGGATGATTTCTATCA
TTAAACATGTTTAGGCGGTGAAGAGGCGGAAAGTTGGGGTATTTGAATTTTTACCACATG
GGACTGACTAGCTTGGGCTGCAAAACCAACCAAGCTACTCAAATTTGACTTGTTCGGTTG
GCTAAAGTTTGTTATACTTTTGGTTGGGCGGTTTGGTTGGGCAGGTGGTGATTTTGGAGT
GAATTTTTACTCCTGATAATTTGTTGAAAATGGGAAGTTTTTATTTTATTTCTGTAATCT
TTAGAAAGGGTGAGTTCAAGGAAGCAAAAAGGCTGAAATGGTACATCTCCTTGTGGTAGA
TCACTCATTGGAGGTGGAGGTGTGGATGCTTTTGTTTTTGTCATTTGGGTATTTTATTGT
GTTCTGAGGTATAGAAACTCCATTAACTCTCTCTCTCTGATTGAAAATTCTGGTGGTTGG
TATTGTTAATGTTTACTCTTGGTTTTTGATGGAGAAATTATATGTATCTTGGAATTGGAA
TTAGAATGTATGATGTAAATTTAAATTTGAAGTCGTGCAGGTTACGTTTTGAATAAATTT
GATTTATATATATTATTTTGGAGTAAACTATATTTTTTTGGTGGGTATGTTGTTGGGTTC
TTAATTAGTAATAATTTAGACTCAAATTAAGTAAACGGAGCTTTAAATCGAAACCTTGAT
CCAAATCTATATCCAGGAGGTGGAGGTGGAGTGGGAAGGGAAATGAGGTATGATAATGAA
ATAATTGAGG
>TeaL_3251
AACACTCAGCCAAAATTGTTGCACTGATATGCTGTTTGCTTGGCTCTTCTTTTCAAAGAA
CTTTAAGAAAAGCTACAACTATTAGCTTAAAAGAAATCATACCTAGAACCTGTGATGATG
GTCGGATATTTGGTCTAGAATATGTCAAAAACAAATGAAGTTCAGTATTTACTGATGAGC
TTGAATCAACTGCTCTTTAATTTATTAATTTCTTCTTCTGTAACATTCCAAACTTCTACT
GGTATTTTTTTAGTATTATAATCACAACTGATCAGCGGAATTTGAAGCAACAAGAACACT
ACAACTCTTTTACAAATCTATTGAATCCCAAGATTGCCTGAATTATAGGAAAAAAGAAGC
AAAAACTCTCAATGAAATTTTGTATTATTCATCAACTGAAGATCCCTAAGGCTTACAACG
GTTGTTGGAAAACCAATCACACTGATTGGACCAACCAAAAGTGATTGGTTGTGGTCGGTT
TCTTTGATAGTTTCAGCTTTGTAATGTATACAAAGTCAATTATTGGTTTGGCTTTGATTC
TCTGGCTTGGGAGACTGAATAACCGAGACCGACTAATTGGAATGTATACGTGTGGTGCAC
AGTTACGATTTCACTCACCCACATGTGATCAAAACTTTATAACCTAAGGTCCTAATCCTC
AAATTGAATTCTTCAAGTCTTTCTCCCTAAGGAAGATTGAATCACCATTTCTAAGGCAAC
CAACCCTTATCCTTCTCTGTCTCTCTCTCTCTCTCTCAGTTCAATGTCTTCAAAGTGGAC
ACACTCACAATTTTGTTTATGTAGATGTGTATCATTTTAACTCCTTAGAATGCCCTGATT
GAAGCATGACACTCGCATCCCTCTTCCTCTCCCATCACATGACATACACTACTTTTAGTA
CCCTGGTGAGCCTCCTCCTCTTTTCCATTTTTTTCTGGGATCTATTTCATATTTCTTTTG
TTTTTTACTTTATTTTTTTTTATCAGATATGTTCTAATTTTCAATTTCACCGCCTTTTTT
TAAATTATTTATTCACTGTTTTGTGGGCTTGTATTTTTTGTCCGTTCTTTTGTTTTCGTC
TGATTATGAGTGCTTCTGATTTTTCTATAGTCAAACTATCTGAACCAAAATATTTGAACC
AATCCATAACTCAATGGTTTGGTTTTGGTTGTTAGGATAGTTTGCTCTGTTTCGGTGCAC
ATAAATAGAAAACTGAAATGTTCGGTTTGGTGTGAAAATTTTTCTAGATATTGACCGAAC
CAAACCATGAACATCTACTGACAACCATTATTTATAATAAAAGAGAACCCTAATCCAACT
AAGAAACAACCTAGTAAGGTAGTTTCTTAATTAACGCAACAACATTGGAAAATAAAATTA
CAAAAAACAGAAAATTTGAGTTAAGCTCAAATTTGGATACTAGAAAGGAAAAGAAATATT
ATGAAATAAAACTAGACTAAATTGGATTCGTATGGACCTTAGTAATTGACAATAAAAAAC
TTTCAAAAAATGGCAAACTTGTGAATTAAAAGCCTAAATGATGGAATTCGCTCAAAATCC
ACCAGGGTCCATGGTAGAGCATTTCACTCCACCGAATTTCACACAATCCTGAGCATGTGC
CATTTGGTTCCTACTAATGACAGTTGTCTTGTCTGTTGATGTACCTATCCGTTTGTTCTA
GGAACTGTATAGCCAAGCACTTTACATCAGCAACTAAAGCAAAAATTTCCTTAAATTTAG
ATTGTCAAGAACTGCTAGTTCATTTTCAAAGTGGTAGGATAGATTGGATATTTTTGGTGA
TAAAAACTTCTAGAGCCTGCAATCTTCTTGGGGTGTTTGGGTTAGTTAGTGCTTCCTAGT
GTCTTGGAGCAGTTGAGTTCACCACATCAGAGAGTCACAACGAAGTGTTGCATTGGTTCC
ATCACTTCAAAAGGTATACAAACTGTTTTGAGCCTTTGCACAATCTTATTTTAATTCTCT
TAGGCAATAGCCCTCTCATAGTTTTTACATATATTCTTCATTTCTTTTATTTTAAAAGAT
GTTGTAAAAAAACCTTGATCTCTGTTTGTTTTTGAGCTTGTACTTGATTTAAACCTGATC
AAAGCTCAAGTGATCTGAGATCCTGGTTACTGAGCTCCTCATGTGCCCGACCAGAGCTCG
ATAGGCGCTTGACTTGCCTCCTTGAGTGCCTAAGTTGTTGGGGGCTGTCGCTCAACTAGC
GCTTGACAGTAGCTTGAGTGCTTTTGACACAACTTGAGACCATTTTATGAACCTTTTGCC
CCTGGAACGGTTTTTATGTTCATATCGCATCTTTTCTAGATTGGGGATGGCAGTTTCTCT
AGATCTACTTTCTATCTGAAAAACAGTTCTATGACTTGTTCATTAAGACTCAATTGTTGA
GTGCTTAGTTTTTCTTCAATCTAGACTTTTTAAACATGATTTCCATTAATTATTTCATCT
AGATTGATTTGGAATTTTCAAAAACCTTCACATACTTTCTCACATCCCTATAACACCATG
TCCAATTGAAGATTGGAGCCATTGGAATGGAGATTGGAGCTGGAAACTTCATGGAGATGA
TTGGATCAACAAGGTTTGTTGGTTCAAGGCTTCTTTGGAGCGGAGATCAGTCTTTATCAA
GCTTGTGGTGGACTCAATTGTAGGTATAAGCTTGGGTAAGACTTTGTAAATCCTTAAGTG
AGTGTTGTAACTGTTTGATTCGTTGATCAATAGAAAATCAGTGTTGGGGTCATGGTTTTC
ATCCCTTGGGATAGTTTTTACCATAGGGTTTCCATGTTTTCTTGGGTATCCTGCTTGTAT
GGCTCTTTATCTTGTTGAGATTGATATAGCTTCTTGTTGGAATTGATAGTTACATGGATT
GATTAATTGACTAGTTGGTTAATTGTCATTTGAATTGCTTGAGATCATTTGTAGTCATCT
GTTTATTGGTTAAGATTTAGGTGTAGTTTTGTGGTTAATTGACCTATCCTCTAGGGTCAA
CAATGCTTGTTATGGTTGTTTCACTAAGTTTTGCTAGAGCACCCTGGAAATGGGAATGGA
CCTTTTCTCCATTCTTGTGATGGGCCACGGATACAGAGATGCTCAGTTTTTATAATAATC
TCACAAGTGAATCTTAATTCTTGGCGTTTTGAGCTTGAGACTGTTGATTTCATGCTATTT
CAAAATTCATGCTCAGCTGTTTATTTCTATGATTTGTTCATAGGTCGCAGGGTCCGGCTT
TCAAGTAAGACCATTGAAGAGATAAGTTAGTCACCCTTGACGCCTGTTTTATTTGTAAAT
CAAACTATCAAAGTAACCCGAAAGGATTTGGTCATCAAGTTAATTGTCTTCATCATTTTT
GGATCTAGTGATGTGAGCTACAAAAGGAGGGTTAGCACTCTCCCTACACATAAACCCCCC
ATGCTCTTTTATATCTACTCGACTTGAATTCTTGTCCTGTACATCCATTTTTTTGTATAA
AGAATTTTGCTTTGGAAACTAATGAAATTAAATTGAAGTGGGGAACACACCTGGTATATA
ATTTTAATGATTGCGTATGCTCTCATAATTGTGTGTCCTCTGAACTATATTACTTAATGG
TTGGGCCTTAGACTTTCCCAAAACTATGGCTGTTTCTTTGAATTCAGTCGTCCCCTTAAA
CTTTGCAGGCTAATTATTTGCATGCCCCAAGGTCTGGTATTGGAGCTTCCTTACTAAAGG
CCAGCCATTTCACATCTCCCTCAGGGATAGTCAGTTTAAGAACTGCAAAGGGCAAGAAAT
GGGGAGTACTCCTTTTAGTTGCAAATGGTGATGATGTTGCGACAGACATTAGTGATAAGG
GTTCTGAAAATGCTGAAAGATCAGATTCTGATGATCGCTCTTCAGCGGTGACTCTTCCAT
CCTTGGACTCTCCAATAAGAAATAGCCAGTTTCAAACTAGTACTGAAACTGAGTCAGGAC
CTCAGATTTCTGAGGATGTGAATGGATCTGTTATTTCCAAGAATGCTTCTTCTGTCAGCT
TAAAATCTGGGCTGAAAAGGTCACCATTAACAGCAAGAGAGAAACTAAGGGCAGCCCGTG
TTCTCAGCCGTTACACAGAATCAAAGGCATCTAAGGCATCTAAATCGGAACTTGGCAGCA
ATGTTTTGGAGGCTCTGAGAGAAAGCGATCGAGGGAAAAAGAAATCTCGCCTTCCTGAAG
CCCCTACAAACTTGTTTGATGATAGCAAACGAGGGATGCCAAAACCAGGCCTGACTTTCG
AGTTTCCAGGGGGTTTCGATGCTTTTATCATCTTAGTTTCATTTGTTACTATCAGCAGCC
TGATGTTTGCCACGACTTACATTGTGTGGAAAGTTGGTGCTATCCATTTCAATGAGTACT
AAGCTCAATAGAGACAAGGTTTTGTCTTTCTGGTAAGCAACCGACACCTCCGAGACACGC
ATGAAATAAAGAGACAAGCAATTTCCAATTTTGGAATTTTTTGATGCTTGCTAAGTTTTG
TTTTGTTCCATTTGCAAGACTACTTTAATTTCAGATGAATATGATTCTTGTCTAAAAATG
AGAAGACACAGAAATAAGAGTCTTGATTTGGCTGATTAACTGCTCTAGTTTACCCTCTGC
TTTTTTATGATCTCTCCGAAATAAAATGTGCCAAAATAGGAATAAAGCTTGATATTATTA
TAAATGCCCATAAAATATTTTTGTTCGTAAAGTAGAAACATAGGTGCACTCCTATGAATG
TGGAAAATATACCAGATCAGTCAATTTGAATTAGAATTGTCAAGTCATCCATAACTCTTT
AGTCAAAAACCTCTGCCTGAGATGCCTTTCGCCATTCTTAAAATACATTTTGGGAAATGT
TAGTGATAAGCTAAGAAGTATGAATACAGACATGTGAAACGACACGGATACGACACGGAT
ACACCGACACGTTAATTTTTAAAAAATGCAGGACACGACACATGGGAGACACG
>TeaL_3252
AGAAGAAGTGAAGAAACTACTAGCCAGATATGACAAACAAAGTGAAAGCTCACAAATAAT
TTGTTTTCTTCCACGTTCAAATTTCAGCAATGAGATGAAAAAAAAGGGTGAGAAAGTAAT
CAAACTTTTGGAGGATAGCAATCAACTTGGGAGTATTTTGGTTGATCAACCACTGGAACC
TGTTATCAAGCTGATAGCACCAAATATAAAAAAGTTTTCAACACTTCAAATGCCACTAGA
AGATACATTGGATTTGCTGAAAAAAGACAAAGTTAAAGGAATTGCAATCTCTGGAATGAT
GGGGACTGGGAAAACAGCCATTATGAAGAACTTGAACAATCATGAAGAAGTAGCCAAAAG
ATTTGATATGGTCATGTGGATAAAGGTTTCAGCAGGGGAGGGCAATGAGAATTTGGACAT
GAGCCAGTTGCAAAATGCTATTGCTAAAAGGTTGAAAGTGGATATGGAAGGCACCAGTGA
TTCTGACGACATTGCCAAGAGAATATCAAATGAGTTGAATGGAAAAAGGTATTTGCTACT
TCTGGATGACGTTAAAGCAGACCTTGATATACATCAAATGGGAATCCCTCCTTGTGAGAA
TGGGAGCAAGATAGTATTGACAACTAGAGAGAGCCATATTCGTTTCCCAAGAGTGGATAG
GGTGGTCAAGGTGACATATTTGTCTCCTAAGGAATCATTCAGAATGTTTCAAGATGTAGC
AAATTGCCCAAAACTTAAAGATGATCGTGAAGCAGAGGCATGTGCATGGAAAATAATCAG
AGAGTGCGGTGGTCATCCACTTTTAATAAATATAATAGCAAGTGTGTTCCAAAAGAAAGA
CTTGAAATTATGGAGTGAAGGATTTAAAAGCTTGAAAAGATTTTCAGAAAAAGGTCAACA
TGAATTGAAAGAATTGAGGAATGTGATAAAATTCTGTCACGATGATCTGGAAGATACTCA
AAGGAAATGCTTACTATATGGTGTGTTATATCCTGAAGAAAAGGACATTTATATAGATTG
TTTGTTGGAGTGTTGGGAAGCTGAAGATTTCCTTGGTAATGGTGGTGATTCAAGAAAGGC
ATATATCGACGGAATTCATATATTGAATAGCCTTAAGGACAAGTCATTACTCGAGGAACA
TAAGAATCCAAAATATGTTACGATGCACAAATGTATCAGACAGGTACTCTTATATATCTT
GTCAGATGATCCTAACTATAAACTTTTGGTGCAACAAATGCCCCCAGATGCAAAATGTTG
GAGTGAAAAGATATGGATCTCTTTGATTGGTAAGTTTGACAAGTTGCCAGATTGCCCAAA
TTGTGGCTCGCTCTCCACACTCTTCCTACAGAAAAATTGGGCTTTGAAGAGTATTCCTGC
ATCATTCTTTGAGCGCATGACAAGTCTCAAAGTTTTGGACTTGCTTCATACCGGAATTGA
GTTATTACCATCATCTCTATCAAAAGTGATCGGTCTCAAAGTGCTCTATCTAAACTATTG
TGAATATTTGATGGAACTCCCTTCTAGTTTAGAAAAACTTGAACATCTTGAAGTGCTTGA
TATCCGGGGCAGTGGGTTCAGTAATATACCATCTTTTATTGGAAATTTGAAGAGTCTAAG
GCATTTTCGAGTATCCTTTGCCAAATGTGAAAGTGAAAATGATACTAAAGAGGTGGAGTT
TANNNNNNNNNNNNAGTGACTATCATAAAAAATGTGGTTACTTTGAAAAATTTGACAAAA
CTTCAGTTTTGCTTTTTAAATGAGGAGGTTGTAGATGTCATTGAGGTGGGTACTCCTACT
ACTTATCTCCGAATCAATTTTCCTGAAGCAAACATTCTTTACACTTTTATTGAGGAAACC
CGCTCATGGAGAAGCATCCAAGACATCCGGTCATTTCAATTTTTCATTGATTGCCCTAAC
TCAAAATACCCTTGTATTCCTAAATTTTATGAATATGAAAGGTATGTTAGATATTGCAAT
GGTGAAGGCATCAATCATCCAATTTTTGAGGTCCTCGCAAATGTTGATGCATTCGATTTG
GTGAACAAGAAGGACATCAAGCATCTATCAGACTTGGGAATTCCAAGCATGAAAGAGGTA
AAAGGTTGTCAAATTGAAAGTTGTACTGCACTTGAAAC
>TeaL_3253
CTTAAATCTTCCAACCAAACACAACATTAATTTAACACTATGTACTATCTAATTTTTTCC
ATCTATTTGGCTCAAAAATATGTCCCGGGCTTTTAATACTCTTCTCTCAGTCACACCATG
TGATGAAAATATAAAAAATAAAATAAGTATGCCAAGACACATCACATTCACACAGTTGAT
ATGCATTTGGAATGTGAATTTTGGAGAACAGAAGACCCTGTGAATTTTGGAGAACAGTTC
AATTTGTTCTTCCTCAAATTTGAAAACTAGAGTCTGACATGTTGAGTTGACCATTTCAAA
GGCCAAGCCCAACATGTTTACTGGCAAGCCCAACTTGCCTCAAACCAGTCTTGGGTACAA
GGACTCAAGCCATCCATTGCAATATTCATTGGACAAGTGTCTATTTTTCCTTTCCCTTTA
CCCCCTTTTCTTGAATTGCTATAATAGAATGTTTATTGCAACATTCATAGAATAAAAAAA
TGACCTGAAAAGAACTATTTTATTTTATTTTTCATTTATTAACGTGTGTTTGAATGTTTA
TTCATTGACGCGGAATCAAAAGAATATGCATTAACTACTCGATTTTAGACATTCTTCAAC
CAAAAAAAAAAAAAACAAGAAAAAGAAAAAAGTTTTTGATTTCAAACTATGTTCCAAACT
ATATTAAATTAAAAGAGAAAGCAGCTGTACAATGATTGATTGAAGCAAACAGAAAGAACT
TTGAACAAAGGGCAAATTACACAACAAGGCAAACAAAACAACCTCTAGAGCTACATAGCA
TAAGGTACCCCACCACTACACAACACAAGCCTACTGTTCCCACTTGTGTTCATTCCACCA
ACATTTACCAACCGGACTCTCATTCACTTTTTTACATGGCTCCCAACTCATTCCCTAGCT
TCCATTCTCAACCATGTGAAATCCCCTCTTTGCCCCCCATAAAGAGATGGCTGAGGAAGA
GTTTGTGTAGAGAGGTGTTCTTCTTACTTACTACTTTGTGGCTGCAAAAACTGTTGGCCC
TTCCACCATGAATTTGGCACCCCAAATTTCTTCCTCAGTAGCAGGAACAGCAGTGATCTT
GTTTTTAGGATTCTCATAGCTTCTCAGTTCTCCAACTGCGGTTGAGTAGAAACATCCTTG
AGGGAAAGAAGCAAGGGACTTGCCACAAGCACCTTTAAGCAAATCAGCGTCATTGGCAAA
AGCCACATATCCATCAGCAGTGATTCCCCAATACAGAGGAACCTTACCATGTTGATCTGT
AGCCATAAACAAGGTGGAGGTAGACTTGTCATAGACAATGAAGGCAAAGCTCCCCTCAAG
GTGGCCTACGACATGGTTTGGTGGATAAGGTGCTCTGTCACGAAGCGCCTTGTAAGCCTC
AATGACCAGAACCACCTCATTTGCAGACTTGGCTAGCCCATATTGCTGCTTCAAACTCCC
CAAGTTGTCAAGCGCTCCCTAAACATCGTCTACAATCTGCATAAACACCGCTGATTGATT
GAGAGAGAAATCTGCTGCTGCTGCTATTATTTCCCATGCTCATCATCAAGTTCAACAGCT
CCACATGCTATCAATGCCCGACAAGCTCTCTCAACACACAGGCTCTCTCTCTTTCACCAG
TACGGGGACGATAATTTCCTCACTTTACAGGGCAACTCCGATTCGATGACCACGTCGCAG
CAGCAGCAGCCACGGGAGTCACTTCTCCATTCACACTTCCAGTAAAGATTATTGCACGCT
GGACTCATTTCCAGCAACGGGCTGTTATGCTGTTTACAATTCTCCGTCAACTCTCATGTT
TCTCACCCAATGGAAGTCCCATATCTCAGCAAGAGTGTCATTCATATGGGTCCGGTGTAA
TTGATGATTTTATTGAATTCAGACACAAGCTGCGTGAACTTGAAACCGTGATGCTGAGAC
CACTCTCGAGCTCTCTCTCTTCCTTTTGGCAGTTTGAAATCACACTTCTCACTCTCTCTC
TACTCAAGCCCATGTGATAAAGTGGAGAGAGAGGGTGTTGGGTTTGCAGATGAGCATGTT
TTGTGCTGGTGGAGATTGGTTTAAAAATAAAAAAGGGGGATGGGTGTGCAAAAGGTGTTG
GAGGGATGGGTTGGAAAGTAGACATAGTGCTGGTGGGACCTCCCACTAGCAAAAGCAAGT
TATAATCCTAATTACCCTCTCTCCACTAATTCCTTTTATTCTTATTATTATTATGAACAA
CCTCAGAACCCATGTGCTCTTTGATCCCTTTTATGACACTTTCTTTATTTTATTATTTTA
TTTTATCTTTAAAAAAAA
>TeaL_3254
TTTTTTTTTTTTTTTTTTTTTTATTTTTTTTTTTTTTTTTTGTTTTTTTTTTTTTTTTTT
TTTTTTTTTTTTTTTTTTTTTTTTTTTTTTTTTTTTTTTTTTCTTTTCTTCGTGATCTGC
TCTTTCTTGATCGAACTTGGTTTGTTTTATTGTATATGCTTATATATAGATACCATGTTA
GCCTTGTATTCTTGCTTCTCTATATAGATCTGGGTGTTGTTTATCTGTGGTTGTTGTTTC
ATAAGGTTTTGGATTTGGATTTGAATTTGAATTTGAATTTGAATTTTTGTCGGTTGATTT
AAGTTTATTGATTGATTAGTGATGTCTATTGTTGTTTGAACTTGATATATAAGTGAAATT
CTTGAAGAGATGTCACGTGCTTTGCTTTATGCGGTGTAGTTCTTATGTATGGGATATGGG
TGTATCTGGTTTGATTGTCTTTTTTACTTGTATGGTGTTGCTGACAACGACTGTTTCAAG
AATAAATTTTTAGTGGTTTTTCTGAAATTTTTATTTGTTTTTTTTACCCTCAAAACTGAG
TAGTTATTGTAATTTTGCTTTTGAGATCTGGATTCAGAGAATTCAAAATTTGGGTCTGGG
GGTTTTCTTTCCTCTGCCAATTGGATTTAGGGTTTTAGATCGTTACTCTCATGGCCACTG
TTGCTCCTCCCGCAGATCAAGCTGCAGATTTGCTGCAAAAGTTATCATTGGATTCTCAAC
CCAAGACCTTGGAAATTCCTGAACATACAAAGAAGCCGTCTGTTGATGCAGCCGATACTA
CAAATGGTCAGATCCAGTTGTATGAACGTTCTGTGACCCCGTTATTACAGGATTTCAATG
ATCCATCCATGTGCTATGTCCCAAACAGTTATCCATCGACTGCTTATTATTATGGAAGTT
ACGATGGGACTGGTAATGAATGGGATGACTACCCGAGATATGTAAATCCAGAGGGAGTTG
AAATGCCTCCTGGAGTTTATGGGGACAACGGATCGCTTATGTATCACCACGGTTATGGGT
ATGCCCCCTATAGCCCATATTCACCTGCTGGTTCCCCGGTTCCGACTATGGGACATGATG
GGCAGCTATACGGGGCTCAGCATTACCAATATCCACCTCAATATTTCCAACCCCTGACCC
CAACTAGTATGCCATACACCCCTACTGCTGCCCCCTCTAAAGGAGAAATTCCCAACTCTG
CACCTGCTGACCAAACACCTTTGTCCGTGGAAACTGCTAATGGAAACTCCAATGGCATTG
CTAACAGTGGGGGCGTAAAGGGAAATAATGGTTCAGCACCAACAAAACATACATATCAGA
ATTCATCATTTAATACCAATGCTTCCTACGGGAGGGGTGGCCTTCCTGGGGGAATTCCTG
CGTTGGGTTTTCAAGATCCAAGATTCGGCTTTGATGGTTTAAGGTCTCCTATCCCTTGGT
TGGATGGCACAATATTTTCTGATGGGCAGCCTAGGCCTGTGACTAGCACTTCGATGGTTT
CATCAATATCACATGCGAATAACTCCCCAGCATCAAGGAATCAGAATTATCGTCCTCATT
CTCATCTCATGGGTTTGCACCAACCGAGACCAATGCCTAGCATGGGCACAGCTAATGGAT
ATATGAATAGGATGTACCCGAACAAATTATATGGCCAGTATGGAAGCACCTTTAGATCTA
CTCTCGGTTTTGGATCTAATGGTTATGATTCACGAACAAATGGACGTGGGTGGTTGGTCG
ATAGCAAGTACAAACCCAGGGGGCGAAGCAATGGTTTCTTTGGTTATGGCAATGAGAACA
TAGATGGTTTGAATGAGCTGAACAGGGGACCGAGAGCCAAGAGCTCTAAGAACCAGTCTG
GAGAAGGATAGGTCAAGTGTGGCTCCCGATCGGGAACAATACAACAAAGTAGATTTCCCT
GAGAGTTACACTGATGCTAAGTTCTTCATCATTAAATCATACAGTGAGGATGATGTCCAC
AAGAGCATCAAGTATAATGTGTGGGCTAGCACACCGAATGGTAATAAAAAGCTTGATGCA
GCATATCAGGAAGCTCAGCAGAAGTCTGGTGGTTGCCCTGTTTTTCTTTTCTTCTCGGTC
AATACTAGCGGGCAATTTGTTGGTGTTGCAGAGATGACAGGGCCAGTTGATTTTCACAAG
AATTTTGAGTACTGGCAACAAGACAAGTGGAACGGTTGTTTCCCTGTTAATTGGCACATT
GTAAAAGATGTGTCCAATAGTCTGTTGAAGCACATAACCCTAGAGAATAATGAGAACAAG
CCTGTAACTAACAGTAGGGACACTCAAGAGGTTAAATTGGAGCAGGGGCTTCAACTGCTC
AAAATATTCAAGGATCACTCAAGTAAGACATGCATCCTGGATGATTTTGGTTTTTACGAG
GGTCGCCAGAAGACAATTCAAGAGAAGAAGGCCAAGCAACAGCATTTCCAGAAGCAGGTA
TGGGAAGGAAAACCAACTGATGAAAAGAACAAAGAAGGGGCAAATGGGGAACTGAAATCA
CAGCAGAAGTCTTCAGAAGCTGCCTCTGATTTTGTCAAGGAGCCTACTACCCCTGCTGTT
CAGACGAACAGGGATGTAAAGCTTTCAGAAAATGGATCGGCAGTTACAAAATCTGGAGAC
GGGCCGAATGGTGCTAAAACAGCTGCAGTGCCAGAGAAAAAGATTGCGGCAAATGGGGTT
GCAAATGTTGAGGGTACATTTTTTCCCATGTGACAAGGCAGAGAGGCTTTAGCTGCTTTT
GTTGAGAATGAAAACGAGCCCCATTTTTTCTCATGATGCGGGTCAGGTTCTATAGCTGTT
TAGTTTCAAACAGGTCTCCTTACCTTGGGGGTTTGTGGGTTTAGGGCCTTTTTTTTTTTT
ATTTTTTTTTTTTTTTTTTTTTTTGTGTGGCTTTAATATATTTTTGTTGGTCTATTTTTT
TCTCTTTTGTTTTTTTGAATCTCCTTTTTTATTTCTAGTTTGGCCTCATCTTGTAAAATC
TAGATCTACTTTTGCTAAAAGCAGATTTTGCTTTTTGTAGTTGGGAGAGAGCTAGAGGCA
AGGTGGGAAAAAGTATTGCAATAGATAATAGTTCCTAGTAGTTGAAGCTTTTGAAAGTTA
AATTGTTTTTTTTCTTTTAGTGTTTTCCTTTCGTTGCTTATGTTATATGTTTATGTTAAT
GACCTTTTATATTTATATTTTTACTGTGCTATTGAGTAAATGTCTTTTTTCGAAACCAAC
ACACGGTTAAAATCATGTCTTCCGTTTTTTTCCTTAATTCTATTGTCGAAGACTTCATGT
ACCTGAT
>TeaL_3255
ACAAAAGCCTATAATAACACAAAAAAATTAAAAAAAAAAAGAAGCATATGTAAAGAAATT
AATAAATACTAGAAAGAAAAAGGTGAGAATCTTCAAAGTCCGTTAAGCTATCAACCTCTC
ACTCTTTCTAACCGTTTTTTTTCTTTAACCCTTTTTCCTAACCGTTTGACTTTCCCCGCC
AACGACCTCTCCATATTTACAACTCTGCCCCTAACAAATGATAAAATTCCATCAGCATCC
CCTTCTCCCCCCTCACACCCCATCCACTTTCACTGTGATTTTACTCGGCAACCAATCTCC
GGCGCTCCGGCTACAGGAATCGTTATCGGATTCGAGCCGTACTATCACCGACTCATCGGA
TAAAGCGGCAGCGATGGAGGGTAGTCTTGCCTTGAGCTGTTGGAAGCTTGGAACCAATAC
CTTCATGGCCCACTCTTCTAAACTTGTTCGGCCAAGCCAAACACCGCCTAAGATCTTCTC
AAGAGCTTCCTCCTCCAATTCTATTGAGACCTTGTCGTCCACAACGGTTGAGAAATTGTC
CGTGATCTTGGTTTTAATCTGGCGGCGAATAGGACCGACCTCGACTGGATTAAAGATGAT
TGCATCATCCACATAATTTACAAGCTCATGAGGTAGAGAGGTTATCGAAAGTCGCCTGTT
GTCAAGACGGTGATCATCAATGGTGAGATCGCTGGAATTGCGAGATCCATCGGTTTTATC
ATCCTCAAAATCAGCAGCAAGATTAAGATCCAAACATCGCCCCGGACCCATTTCTTTCCT
AGGCCTTGTTGGCCTGTCTGCATCGGGTAGCCAGTTGGCTCGTCGTTTGGCACTCTTTTC
ACTGATCGACAACCTTAATTCCCAGCCTCCACTTGCTATAGCCGCAAGCTTCTTTTCATC
GAGCACATGATTAGTAGCCAAGTTTTTGAGATTGTCCGGCGACCAGTTTCCAGTAAGGAT
GAAAATAACATTACCGAGACTGATTTCACGACCATGAGAGTCAGCAAGTCGACCTCTCTC
CATAGCCTGTTTTATACTCCCACGAATCAGAATATCCGCTTCATCAATATCCTCAAGCAT
AATTACTGAAAATGGGTTTCTACGAACTGCCTCTGCAATCCGATCCAAGGCTGTTTTACC
ACGAAAACTCATATCCGTTTCCTCATCATAGCGCTGTGATCCAAGGCATATCATTATTGG
GTTGGTCCCACATATTTGCTCAGAAAGAACAGATGCCATTTTCTTCTTGCCAACCCTGTC
GGGACCTGTGAATAATAGCCAAATATCACCTTTCGATCCTGTACCACGTTGTTTTCCATT
ACCTAATTTGCACCGCGTCACGGTTGTAGCCACTGCAGAAGCTGCTTCCCGCTGCCACCA
CACCTTCTCCATTAGACCTTTGAGGAGCTTCTTAAATGAATCCGCATCCATTGCATTAAT
GAATTTCTCGTCCTGAATTTCATGGAACTTGGGCTGTGAGTCAGAAGAGATGCATCCGAG
GAAGTCTTTAACACGATCATTATGGGCTCTTTCCGGGGTGGTCTCATTGCTTTTTGTTGG
CCCAAGAACAAGGTCTGTCCTCACTGGACTTCCCGGAGTGCTACTTGCTCTCTCGGAGGC
TTGATTGATCACTGGATTTGAGTTCAATTGTAAACTTTCCCCAAGACTCTTAGTTTGTTG
CAACTTCTGTTGGACAGGCGGGCGAACAAGCAGCTTCGGATTGTACAAGCCTGTCATCGA
CAGAGTTGTCGGAGCAATTCTTTCAGAGCTGAGACAGTGATGAAAATTAGGGTGAAGATT
CAAGCATGCATCGCTCCATTTTTTCTGTAAATCTTGAGATTTCTGCTGAAACATCATTTC
TTGATCCTTAGTCTGAGACTGATCTGCGGCTTTATTATCACTGTTGAGGACTTTGGCATT
CTGCAACCATGGTGGCAGTGGTGCCTTAGATGCTTCTGATTTGACTTCAGATGAGGATTT
CTCGTACTCTTTCGCTACCAATTTTGCTAGCTCTTGTTCGTAGCTCTCTGTACATTGTGG
GCAAATGTTCATTCGTCGAGCACAATCTGGGTTTTCAGATACACGCCTTGGTAGAGCAGT
GGGTGCAATCGAGAAGCTCTTCAATGGGCTGAGCGACTCAACTGAACTGCTAAGAATTCC
ATTGGTCCCGAACCTTCGAAACATCCCCGGAAGAGGCGATCTTGAAGCGATTGGCACAGC
CTGCAGATCCCAATCATTCTCCATTGATGGATGATACACTTGACATCTCAAATAAGTCTC
ACATGTGGCGGTTCCAACCAACCAAAGATTAGCACCGCCGCTACCACCACCTCTGTCTTC
GAACCTCGACAACAGTTTCGACATCTCCAGCACGGCCGCCCTACCCTTCTCCGACACAAC
CTGCTGTGTGACCCCACCCGAACCCGGAACTCCAAAACTCACAGGCTGCTCAACTAGCCA
TTTCAAATCACCCAAATCAACAATAATGCCTCCACAACTCCCAATTTTAGCCTCAATTAG
ATCACCCAATTCATTAATCTTGGCTGATATTTGATTCTTATCTAAACCCATCTCTTTCTC
AATTGGAATCACCTGAACATTCTTGAGTGGTCCATCACCAAATTCCCCTTTCTCAATCCT
CTTCAACACCTCCCTAATCACCGCCTCTGGCTCCGAATCCCCAACCAAAACCGGGTTCCT
CTTCTTACTCTTCAACAAAATATCCGCAACCCGTTTAACATTTTCGCCCAACCCGGGTTG
TGCTGAATTATTCCCCTGTAATCGGGGATTCAAATACAGATTCCGATTAGGCATCGAGAC
GGGCATTGGATTGGGCCGAAACCCAATTCCGATTGGGGATTGATTTACCGAAGGTGATTG
TGAATTCAGGGATTGCTCAATTGTGGCTTTCACAGCAGGACTCGAAAAGCTCGCTTCACG
CATGACTCGACTCACACTAGGGTCATCAAGAATCGATATGATGAGTTGTTCAAGCTCAAC
TTTGACAGCCAAGAGAGGCTGTTGTTGTTGCTCAGGGCAACCACGGCGTTGATGGGCTTG
AGCTCGCTTGAGAGCGGCCATAAGGGCGTTGGAGATGGGTGGTTCGATGCCGGGGGTGAG
GGTGGTCTGAGCCGTGGGGAGGCGCTCGAGAGCGACGCTGAAGCAGAGCTCAAGAGCTCG
GCACTGAAGAGGGTGAGAGGAATTGGGATGTGAGCGAATGCAAGCTTGGCGGAGGAACCC
AGACGGCGAGGCAAGAAGCGTCGCCGCCACGTGCAGCGGCGTTGTCTGGCCGTGGTTCCG
GCGACCTGCCTCGGCGATCGAGAGGTTCAAAACACTCGCCGCCTCCGGGGTTAAGGTTTG
CTGGATCGTACTTAGTCCAGCTCTCATCTCAGAAAATTTTCAATCCCTTTTTTTCTTTCT
TTCTTTCTTTCTTTTTTTTCCGTCAAATTTTCTCAGAGAAGAAAAACAAAACCCTAGATT
AAAACCTTAAAGATTGAATGGAGTTTAATTGAATTTCCACTTTCTCTCTCTATATATGCA
AAGATGCTTCTGAATTGAAGTAGCAGAAAAAACCAAAACAGACCAGACCAACCAACAAAT
GCCACAAATATTCCCTTTTTCTTCGCTGAAATGGATTTTGTTTTTCCGATACTGCTATGA
TTGTGAATCAAATTTTTGAAAGAAAAGAAAAACCCACAAGTCAAGAGAACGAATTGGAGA
GTGTGAACGGTTTTACAAAATGGAAAATACTCTTTCTTTTTTTTCCGGAAAATCAACCAA
CTTTCTCAGCTGACACACACACAAACCAACCTATGAACTCAAAATTCAACCCCCACCCAG
AAAATAATTTTCACTTTTAAAACGCGGAAAAGGAAAATCTAAAAAGGTGTATAGGTTTGC
TATAGGGATTCTATTTGCCTTTTCCTTTGCTTAATATCACACAAAAAGCTGTATAAGAAT
TCAAACCGAAAAGGAAGTATCGAACACCCCCTACCTCACACAAATCCTGCTCCTCATTTT
TTTCTTTTCTCTCTTCTCTCTCTCTCTCTCTCTCTTTCTCTCACTATCCGTCTCTACTCA
ATCCTCTCTCTCTTTGTAACTTTGTAAAACCCAATGGATGATGAGATTTAACGACTGAAG
AACTACTATTTGAGGCACACTCTCTCTCTCTTTCTCTCTCTCTATCTAAGACTGAAAAAT
GGATGAGATTGAGCACAGGTACGTTGAAGTGAAAGGTCTGAAGCTCCATGTAGCTGAGAT
CGGATCGGGCCAATCGGTTGTGGTCTTTCTCCATGGGTTTCCTGAGATATGGTACTCCTG
GCGCCACCAGATGATTGCCGTCTCCAACGCCGGTTACCGTGCGATCGCGCCCGATTTCAG
AGGGTACGGGCTGTCCGACCCACCACCCGAACCCGAAAATGCCGCCTTCGGTGACCTTGT
CACTGACCTCCTCGCTATTCTTGATGCCCTCAGCATTCCTAAGGTTTTTCTCATTGCTAA
AGATTTTGGGGCTCTTCCTGCGTACTATTTTGCCTTTCACTACCCAGAGAGGGTCTCAGG
AATCATTACTATGGGTGTGCCGTTTTTGCCCCCAGGTTCCACTACATTCCACGAACAACT
TCCTGAAGGTTTCTACATGTCAAGGTGGAGGGAACCTGGACGAGCTGAATTTGATTTTGG
CCGTCTTGATGCCAAAACGGTTGTGCGGAACGTCTACATTCTCTTCTCCAAAAGTGAAAT
ACCAATAGCTGGAGAAAATCAAGAAATCATGGATTTGGTGGAA
>TeaL_3256
CACACCGCCTCACACACCTCACCTACCTCGGGGTTAGGGTTTTATAGCCGGAGCAGATAT
GCAACAACCACAGCAGATGATTCCTATGATGCCTTCATACCCTCCCACTAACATCACCAC
CGAACAGATTCAAAAGGTATCGTTGAGAACAAGAAATATTTTGGCAATTTGTGAATAATA
CAATAACCTCCTTACGGAAAACCAATTTTTTTGTCTATGTATTTATTCATCGTCTGTTCA
TTGAATTGGGGTTGGAGTTTTGGCTTTCTTTTCTCCATCATTCTAATTTGGTCAGCAAAT
TATTGGACATAAAAATTAAAAACAAAAACAAAAGAAAGAACCCCCTCGATTTTTTGGGTG
TTTCGCATACCAACTTTGTCGCATATGTCAATTGACTATAAACCCTTATAGGCCAATTGT
CTCAAAATGTTCAGATCTGTGTTTGAAAACGGGCTAGTTCCTAATATTTTGCTTATGGGG
TTTTCAAATAATATTTCAGTAAACCATGTGGAACCATTCACTAGCGGGCGGGACTCATAG
AATTCCATGTGGCTATACTAGGTGCCTTGTTAACTCTTTATTACAGCACTTGCCTTACTT
TTACTGTCTTGTCATTATGGGGTATAAACAGAGATATGCTAGCTCTTTGAAGCTCCCTTG
TTGGTTGTTGAGAATGAGCATTGAAGGGATCAAGGACAAACTAGATTTACCTAATATTAT
AATGATTCAATTATCTATCATTATGTAGATTTAGTGTTCAAGGAGATGGATGGTGGTTTT
AATATTCATGTATAATTGTTAGCAATTTATAGCAATCTAGGAACAACTAAAGGAACATAC
CTTTTCAATAGAACGTGATTTCCAATTTTATTTACCCTTGTCAGATTTGTCTTGTTATCA
TTGTTGTTTGTTAGTTTGTTTTTTTTTTATTTATTTTAAATCAACCTAACGCCATGTAAT
TCAATAGTACATCTGTCTACCTAAAGCCAATTTGAACATTCACGATAAGCCCTTTCCATC
ATCCTATTCAGGAATATTTATGTTATGCCAAATTATTTCACATGTAATTGATATTATTTT
GCTAATCCGATGTTGTCGTACTATTTAAGTGTTGTTGTAAAACTGCAAAATTTTCCTTTG
GATCAACTACGGAATAAATGGAGCAATTTTCCATTGCATGAGGAGTTAATTTTTATAATC
TTTCTTATCATTAGGGTAGATGGGAGTGTTAGGGAACGGGGTAAGTCTAGATTGACGTTG
GCTAGTGTTGTAAATAGAGATATGGATCTACTTAATTTGACTAACGAAATGGCCTTTGAT
AGGGCCGCGTGGAGAAGAAGGATTCATGTAGCTGACCCCATTTGATGGGACTTAAGGCTT
GGTTTGGTTTGGTTTGATTTATGATTTACTCTCCCTTGTTGATATTTAAATCATCATACG
TGCTAGTTGAAAAGCAAGAGCTTGCCCTCACAATGAATATCATTTATTGCGCAAGTAGAG
GCTTCACAATAATGCATCAAGCATTCAGGCTTGCATGTGTTTCTCTTTTATCCAAGTTTT
AGCTTTCAATATCTTATATTCTGAAAAGTAAAGGGGCTTTGATTTATTAAACTAACCCTA
TGTTTGATTCACTGGAATAAAAGTGAAATAGAATGGAATTCTTATTTCTTAGCCTTTCTA
CAAATACCATTCACTATTTATATATTGATAAATAAAATGACCATTCACTAATAATGATGA
ATGATATGATGATTCCATATGATATATATTTTTCATCATTTTTTTTGTGACCGAACTTGA
TAATGGACATTTGAATTCCACCTTCATTCTAATGAACTAAACACTACCTAACTGTGCATG
CTGCAATATCATCATTATTTGGAATTTGTTGATATTTACATCTAGCTTGTACTTTGTGAT
TCCTTTTGCGATCTTGTTTCTTAAATTAATTTCCAAATGTGAATGCATAATTCTACAACT
ATTACCTTGTTCCCCAACTAGAAGTATTATTATTTTCTTGTTGAATTTTCCTTTTAGTTG
CAATTAACCAAACTTATACTGAACTGGGCAAGCCAAGTTCTAACTGGCTGAATCAGGACC
TTGGTCTAGAAATAGTCCATGAAATAGTCCATTAAAACCCTTGAAATTGTTTATTTTGAT
GATCTTAGTTAAACTTACAGTTTAATCATTGAAGCCCATTAGAGCTGTGCAAAAGGAAAA
TTTTAATAATGGTAGAGAGAGAGAGAGAGAGACGGTGCCCAGCCATTACATTCCCAAACC
CACTTTGACACCTCAACCCTGTAGCGCCTTGTTTTCCTTTTTTGACAGTGTTGTCTATTC
TTCCTTCACTTATCTTTATTATTTAGTATTTCTTTCATCTCCGCTACTTATAATCTGAAA
CCTTGTGCTTAATGTATGAATATCTCTCTCTCTCTCTCTCTCTCTCTCTCTCTACTATGC
ACTGTGTGGATGAGTTCTCGCCATGTTCATATTTTCAAATTTTAACAAATCAATGAAATG
ATTATGTCAACAAAATAATTTGCTTCAAACATCAAATTATCAAAGATACAATTGTTGTGA
ATTTTTATGACTAAAATTTAGGTTTCCATTAGTTAAAATGAAGATAGACTAGGGCTTCCA
TAAACCATGTAAAGAGTGAATCTCCTCCAATTGTTGCATTCCACTTTTCTTTTTTCTCTG
ATTTTTCTGTTGAATCTCTCTATAGTGATCAATCCATGTATTTAATTTTTACTATTTATC
AACTTTTAACAAATATATTAACATACATAAGTCCTTGTCATTCAAGCTTCTTTGTGTCTT
GTGCATGTTTATGTATATATGGTAACTTATGGGTTGCATGTTATAGTTGTAAGTGTTATG
TGTTTCCTTTATTTTTAATAATTTGTTTTTGTTTTTGTTTTTGTTTTTTTTAATTTAATT
ACAACATTGTGGTACAATTTTGTTCGATTGTCTAGGTTTCAAAACATTGCTCACAACTTC
AATGATGTTTTACTAATTTGTCACCTTTCTTGGTGGCAGATAAATGCATTCCTATTTTGT
TACTATATATACTCACTCTTCAAGTAGGTTGTGAAGCATAAGCCGTTGATGTGCTAATTT
AAACTTGTATGATTAAGCAGATCTAGCGAGTAAGGTTTGAGAAAGTAAAGTTTGGGAATG
ACTGTGATTAATATGAGAATTTTGGAAATTTTTGTCACTAAATTTTACCTTGAGATCAGA
GTTCTATAACGTAGGAATGCTTTATTCTATTATGTATTGTAAAAAGCTTGGTCATGCTTC
TTGCATAGTTGAATTCTCTATATCATCATCCCTTGTGTACTAATAAATAAATAAATAAAT
AATGAAATTTAATGCTTCCTCTTCATGTGCATAATGTGTTGTGATTGGTGCGGGGTGGAG
CTTCCCATATTAAGGCACGGATGTTCATATTATTGCCATAACTTTAATAGTGTTTGGTTG
ATTTCCTTAGTGCTTCTACTTCAACCATTGTTACCTAATGTATCTGATATAGTGCCTATG
TATACCCTCATATGCAAATATCATCACCAAACGAATGCTACAGTATCTCGATGAGAACAA
GAAATTGATTTTGGCAATTTTGGATAATCAAAACCTCGGAAAACTGGCTGAATGTGCCCA
GTA
>TeaL_3257
AATAAACGCTAGCCGTAGTTTGATTCCTTAAATAACAGTTTTGCAGACAGCCCCTTCATC
ATTGATGATTGCATCTTGAAAAAGTATATAAAGATCTCATCATCTCATACCCAAGCTACC
TCCATAACAACACAAATAATTGATTAAGTAATTAATTAAATAAAAAATTATAGGGAAAAA
AAAGGGGCAAAACTAACCAAACAGGAATAAAGGAAGGTCCAATGCATAAATAGATTAATT
ACTTTAAAAAATAAAATGAAAAGCACATATGATAAGCAGAATCTGGATGTGATTCATTGT
TGTTCAATTCAATCACAAATGATGATTACAAATCCAACGGTTGATCTGCCCCTTGTTTTG
AGCAGAAACTCAACCTTCTTCCTTACACCTCACAAGTACATTATTACACCTCCCCCCAAT
CTCAGAGATCTCTACACTTATCCAACTCTTCCCAAATCCCTCTATATGGTGTATATAAAA
ATCTGTATATCTATCTTACAACATTAACATCAAATTTTTTTGATCCAATACATCACAGGA
GCACCACAACAATAACTTAAAACAAAAAATAAAAATACCCATGTGATGATGTGTTGGACA
TAATGTGATGATCATGCTTTATCATTATTGGTGGAGCTGTGTATTTCCTTTTTTACCCTC
GACTCAATCCCATAATAACTAACGTACCACTTGACGAACTTTCTCAACCCTGTAGCCAAG
TCGGTGGTCGGCTTGTACGCGAAGTCCCTGTACGCCAGGCTCACGTTAGCGTGTGTGAAC
GGAACGTCGCCGTTTCTAGGCATCTTGATCACATGTTTCTTAGCCTGCACGTTCAACAGC
GATTCCAAAATCGACACGAGATTTTTCACCGGCACCGGCGATGTATTGCCGAGGTTGTAG
ATCCTCAGCTGCGCCGGCGCGCGCTTCTTTCCGCCGCTTCCGGTGCTCTTTTTGGCGGTG
TCGATCGCTCCGAGACACCCTTTTACGACGTCGTCGATGTACGTGAAGTCACGCGCCACC
GCTCTTCCGTCGTGAGCTTCATAGATGTTAATGGGTTTTCCTTGGAGAATATCTTTGGTG
AAGAAAAAGTACGCCATGTCGGGTCTTCCCCAGGGTCCGTATACGGTGAAGAATCGGAGC
CCCGTAATTGAAAGCCCGTAGATGTGGTTGTAGGTGTGAGCGATTTCCTCGCCGGCTTTT
TTCGTGGCGGCGTAGAGGCTAGCCGGCTGGTCTGTCCTGTGAGATTCGGAAAACGGGTTT
TGAGTGTTGAGTCCGTAAACAGAGCTTGATGAAGCCCAGACAATCGAGGGTTGAGGGTCG
GCGGCTTTAGCCACTTCCAGGAGGTTAACGAAACCGGCAATGTTGGAGCTGACATAGGAT
TGGGGATTCTGCATGGCGTAGCGCACGCCGGCTTGAGCCGCGAGATGAAGGATGTGAGTA
AGTGGAACAATGTCGAAGAGCTTGGAAAGCAATTCGGCATCGTTTAGATCTCCTTCAACG
ATGAAGATCTCGTGCTTCGTTAAAAGCTGTTGTCTCGCTCGTTTCAGAGACGGGTCGTAA
TACGAATTGAAATTATCGAGGCCGAGAACTCCATCGCCGCGTTTTTTCAACGCGAGAGAG
CAGTGGGTACCGACGAAACCGGCGGCGCCGGTGACTAGAACGGAGAAGCCGTGGGGGCGG
CGGGGGGTGGCGGAGTGGCGGACTTGCTTTTCCCAGGAGGGGCCGCCGCCGTAGAAGGTG
>TeaL_3258
CTTTATTAGCTAAATTCTATATTGTTTAATATAAAACCAATTTCTCAATGTGGAAGACAA
GAGCATTGCCTAATTACCTACTCTCATAGCAACCACATCTCCAGAATTTTAAGAATTTAA
AGGCTTCTGTGGTTAGACTGTAAGCGATGTAACCCCTTGTAGTAATGCATATGACCATGC
ACACAAATCGGCCGATTTGTAGTTTATCATTTATAATCCCATACACAATGTATCAGCTGA
TATGTATCAATTTTTTTGGTCCCCATACCGATACACCCACGCATACTGGTGGGAATGAAA
ATTGCTTAAGCATCAGCTCTTTCAAATTGCTTGCGCATCTGCTGCTTTACGATACGTATC
AATTTGTAGCCGATTCATGACCCAATTCATAATTGATGTGGTTAGTTCAACTACTATAAA
ACTCTTTTCCGCAGATGATAATTTAAAAAATAGACAACAATGTCCCCAATTCTTGATATC
ATACTCCCAATACCGCTATACTAATTCGTAATTTAAAACCTTGGTCTTGTGCCTTGTTAT
TAGTTTTCAATTTCTACATGATCCTTGAGAAGGAACTAATTAAATTTTCATATAATTGTT
CATCAAACCTTGCATGCGAGGGCCCATTTTCTTACTTGGGATTATCGTGATTTGATCCCA
AAAAATCAAAAAATAATAATACCAACCTTCTTATGAAGGAGAAAATTTCAGCAAGATTCT
GATGATGAAAGGATGAATTGATGTGTTTAGGGAATGTGTAATGCAAGGGTAGTTTGATGG
AACAATTATTTCTTATGATCTATTCTCTCTTAATATCTGAATTCGGGGAAAGATAGATAA
GCTATGGTATATCAACTTTGCCTTTGATCTTTCCCTTAGATTAGAACATGCAAGTAGTAG
GACTTAAAATACAAAAATCACAATATAACATAGCGCGAATAATTATTTCTTCTTTTTTTA
AACCGAATAACTCTAATCTTTCCATCATGTCATCCAGTAAAAGTCTATAGGAATAAATTC
TATCAAGTATTTTTGCACGTCACGAGAGTAGAAGATGAGTCCTTTGGGAAATATAATGCA
GAATAATTACAGAAATACATGAAGAGATGGAATCCATAGAAGTAAGCACGACAGCAGAAC
GAAGTTGTGCACACCATACATAACCAAAACTTGGAGAACCATATTGTTATATATATATAT
CTCTATACAATTGCTCTGGAAAGCAAGTATTTCTTTGTATGCAGTTTTGGTTCTATGGAA
CTACTACAAACAAGACAATATCACACACAGACCGACCTCAAACCACCATAGATTTTCTGC
TACAACTTTATAAAGTACTGTAATTTTAATGTACTTCTTTCTGTTTTCTGCTTGCACTTC
CCACTCGAAGTCTAGAGATAACTGTTGACACAAAGAGGGTATTCAAAATCAAAATTCTTC
GAGAACCCAAGCTGAAAATTAGGTCTTCATGAGAGACAACTTCTGATCTTCCATTACTGT
TATGGGTTTTCTGCAGGTTGTGGGTTTATTATACCCTACAACCTAAGCCTTTCGCTTCTG
ATCCTTTCATGATTCTCAATCTCTTGCAGGTTGTTGTGAACATATCCCATGGAACATCTC
CAACCAGCATCCAGTCACCATCTTTGTCTTCATAAGTTGGTTCATATTCTGATCCTTTGT
AGCCTTCCCTCTCTGAGTAGTCACCTATGGTGAGTTTGAACATGTTCTCCAAAGCCTTTA
AGAGTTCTGGGTAGCCCTTGTAAACCTTCAAATCAATCTTTCTGAGATATGGAGCTCCAT
CCATGCTTACTTTCACATACATTCCGGTCTCTGCCTCAGTCTTCTTTGGTGAGAAGCTGT
TCTTCCGGTAGGATCGGATTGGCGGCCACCCCACCACTTGAGCTTTGGCAGCGGGTGCAC
TTTCACAGTCACTTTTTTTGTCATCGGATCCACCACCCTCTGATCCTCCATCCTCCGCTG
TGTCAGGCGTTGCTCGCTTGTTGTTTCTCACAC
>TeaL_3259
GTTTGTCCATGATTTCAGGTCCAAACTGGTTTGAAATTATAGGCTCTGTGAAGGCCCTGA
CAACCTTGGTAAACTTTTCCCCTCTAACCCATTTATCATTCTCCTGCATTTCTACGCTAT
CAAGATCAAACCCCTCTATATGATCAATTGTGAATGATCCGTCCCTCTCCACTATATCTT
TCACTTCCTCAAGTGATGCAAAATAGCTGGGTATATTGAAGGTGTCTAATTTATCTTCAT
CTATCAATCCCTGTGAAACCAATTCAGCAATGGCCATAGCTAATAGTTCCCAAGTAAAGC
AGCTCTGCATGTCTGAAGGATCAGAACATTGCCTACCACGAAGTATCAACACCATACAAC
CATTTGGAACCACCTCTTGGGATCTAGCATTGAGAAACATTGTGAAATCTTCATGAAATT
GAGATAAGTAGGCTTCTCTTACAACAGGAGGGCTTGTCTTTGATATGTAAATCTTCCCCT
TGTTTAATGCCAAGCCTTCTCTGCTTGTGAGTCCTTTTGGTGCCTGAGTAAGCCAATGAA
CACTGTAAGAGGAATGAACTAAATGTAAGAAAGACCCCGGTACTCCCATCACATAACACG
GAACTTCCTCACATTTGTTACCAATAACCTCAGACGACAGGCCTTTGAAGAGGGTATTGA
AATCATTTCCAAAAAGATCATTCAAGTAAACCTGAAGTTCCAGTGTTTGGCAATTCAATT
CCCTGCATTTCTTTTCCATCATTCTCTTGATCGTAGAAATCACTGCGAATGTGTTTGGAC
CCGCTGCACAACCCAAGTCCGCTGCGTTAAGAGCTTGAAGGTGGAAATCTCTGGAGAAGA
GAGTTTCAACTGCATTTTCTAGCGCTGGCTGTGCCATTGAGGCCACTTGTTGCGTGAAAG
AAGAGTTTTGTGCATAACTACTTTCTCCTTCTCCTCTGTTCATGAACAACACTTCGTTCA
CCTTCCCCGCAGTAGCTAGCTCCATGCCTCGTCAGAAAAGTAATTTTTATAGCAAAGAGG
CCAGCTGCCACAGCAGTGATATGAATATGAATAACCAGAAAAGCACTAATTTTTATAGCA
AAGAGGCCAGCTACCACAGCAGTGATGTGAATAATGGCTGAAGGCCTCTCTTGAGTTGGT
GCTTGCAGGCTTTCGGGTCTACTTTTAGACCCAATTTTGATAATCCGAACCGTTCATATT
TTATGATTTATTCAGTATATCATACCTGAATAAAATCACTCATCGTTCACGACAGTATGT
CTCCGAGCTCCATCAATAATAGCTTC
>TeaL_3260
TTTTGTTACTATCAAACATCATCACATTCCTTGAGTGTTTTCTTTCATTACTTGATGAAG
TTGAAGTCATATTATCATTCTCTTCTAGTTTGCCATCCAACAATCCTAGTTTTATACATG
TAATGCAACTTTCCCTTTCATCACAACTTTCTCTTTCATCACAGCTTTCTCTCTCTGTTT
TGAACTTCTTTGGCTCACATGTCATGATGTCACCATGAAGTTACTTGATTTTTTTTTTCG
TTTTTTTCTTTGAAGATATTAGGAAGAGGCATGCTCACCAAAAAAAGGAAAGAATATGTA
CATCATTGCATGATGATCATTAATTGCCCAATCCTTCAGTGAAAAAAATAATGAAACAAG
AAGTACTTCAAAAGAAATTTACTTAGAGCATGCCTACAGTATTTGTGATGGACTTTTTTG
CTTCTCAGGGCCTTGCATTTGCTTAATAGTTCTACTACATATTTTCTTCAGTAATAGGTC
TCGCAAATTAATTGTTCACTTTCATTTGTTAGTTGCTACTAATCCAATAGATGAAGCAAC
AATGTCACCATAGAGATCTGAGCTAAATTGAAGTGACCTTTATTTGTATGTACTTGATTT
CAGGGTTTTGAATTATATGTCGGAATTTTGCTACTTAAAACTGCACT
>TeaL_3261
AGGTGATTACTCTCCCTGGGCAGAAAGAAACATGTTTCCATTGTGGTGAAGTGGGTCATC
TGGCTGCTGAGTGTCCAGGTATGCCAGGTGGCAAAGATGAAGATGTTAATGGGAAGGTGG
TGGACAACACGCCAATTCACAAGAAGAAATATCAGTTCCTCAACATCTGGGTGTTGCGAG
AATATTTGCAATATGATCTGGAGATTCCCAACGCTCCATTTGAGATTAACTTTGAGAGAT
TAGTGGATGACTTTGTGTTTCTATGTTTCTTTGTTGGCAATGACTTTCTTCCGCATATGC
CTACACTGGAAATGCGAGAGGGTGCTGTTAATCTTCTGATGTACGTTTATAGAAATGAGT
TTACTGCTATGGGTGGTTATCTTACTGATGCAGGTTTTTGCTGAACAGAGTGGAACATTT
TATCCAGTCAGTCGCAGTCTTTGAGGACCAAATCTTTCAGAAGCGGGCTTATATACAACA
GGCTATGGAGAATAATGAAGATATGAAGCTTAAAGCAAGAAAAGAGGTTTCTGAAGTGCT
ACCAGTTGTGGATAAGGTGAAATTAGGTGAGCCTGGATATAAAGAAAGGTATTATGCTGA
GAAATTTGATGTATCAGATCCTGAAAAGATTGTTGAAATTAGAAAAGATACAGTTTTGAG
ATATGTAGAAGGTTTATGCTGGGTTTGCCGGTATTACTACCAAGGTGTCTGCTCATGGCA
ATGGTTTTATCCATACCATTATGCTCCATTTGCTTCTGATCTAAAAGGTCTAGCTGATTT
AGAAATAACATTTTTCTTGGGAGAACCTTTTAAGCCCTTTGATCAGCTCATGGGAACCCT
GCCAGCTGCAAGTTCTAGTGCTCTGCCTGAAGAGTACAGGAGATTGATGACTGATCCAGC
ATCACCAATCCACGAATTCTACCCTTCTGATTTTGAGATTGACATGAATGGCAAACGCAA
AGCGTGGCAGGGCATTGTCAAATTGCCATTCATCAATGAGAAGAAATTGCTTGCTGAAAC
AAAGAAGCTTGAGGACACTTTATCGGAGGAAGAACGAGTTCGCAATAGTGTGATGCTGGA
CTTGCTATATGTACATCCTTCTTATCCTTTGGCTGCCCAAATTATATCATACTACCAATT
GTTTGATCAGTTAACCCCACATGAAAGATTTCCTTGGCCAATTGACACAAACATTAGTGA
AGGAATGAATGGATATCTTTGGTTATGCGAGAGGAATGGGTGCAGGAATGTGGTTCCTTC
CCCTGTCAATGGCTTGCAAGATATTGAGAATAACCGGATTTTAAATGCTACCTATCTGAA
TCCTCCGCCCCATAGCCACATCCCAGAACCTCCTAAGGGCGTACACTTGCCTGAAAAGGT
TTTAAGCCCTTTGGACATTAAATCTTTCCCTATTTTATGGCACAGGAGAAGCAGCGCATC
GTCTGATCAAGAACACACTGAATCTCAAACCCAATCACAAATCTTCTGAATCTTCGGAAC
AAACTCGGTTAGGAGAAGCAGCGCATCGTCTGATCAAGAACACACTGAATCTCAAACCCA
ATCACAATTCTTCTGAATCTTTGGAACAGACTTCATATACAAATTCCCCAAGCAACCATG
TAATTAGAAGGCCAAGGCCAGCCAGACCGACTTGGTATCAAAGGGCCTTGATTGAGGATC
CAAGTTTCTCATGCAGAAACTATAATCACCCTCGAGCAATAATGGGTAACCCTGCATTTG
TGCTCTCTCGGTGCAAATTGCAAGCCAACAGATTTAATCAAGAACAGCAACGCAACTTTA
GGGCTGAGATGTCTGCTTTGACAATTGGCGATGACAGAACCAGGCCAAATGCATTGGTGT
CTCCGAGGATGCCAAATTCCGAACAAATTCCAAATATTCGTAACCAGTCTGTGCGGAACA
TTAGTGCATTTCCATCTCCACCTCCCAAGCAGATGATTGGACCAACAGTTAGAAATACCG
GAGTGTATAGTAAGCAACAGAAGACTTCATTAGCTGCAACATATGGGAAGCAGGTGAAGA
AAGTTTATCGGGTCAAGAGCCAGGGGTCCCCCCCAGAATCTTCCTGATGCTGGTTATCAG
CACCGATGTATGTTATTGTAATATTATCATATCTCAGTCATTCTGCTTGCAATAGCCTCA
TCCAAGAACATAATGCCAAGCTCCAAGCGTGACATGTCATCTTCAAGTGCAACAAAGAAT
ACCATCTTCTCAAGTTAATTGGTGCGTGCTAGTGTAGGAACATAGTAGACGATCAAGTTT
TCTTGATAGGGGGACATGGATCAAGTCCCCATAGCATTGGGTGAAAAAAGAAGAGAAAAA
AAAAAAAAGAAAAAGTAAAGAAAAGAAAAGTAACAGGTAGCAAAATGTTCTAGTTGTTCT
GATTGGATTTACCATAGCTGACAATATCCCATTCACAGCCTTACCCTCTTCTAAATTTCC
CCTTTTTGTTGGGTTGTTGAAGAGGATTGTAATTACCTTAACTTGCTGCTGGGATTAGAT
ATATTTTATCTTATTGTTTTTTCCCCGTTCATAATTTCATTGACAGGTTCGTGACAGGAT
TAGGAGTAATGTTGATCCCACTGTTAATTTGTGGGGAAAATGTGATCTACACCCAGTTTG
CTTATTGTTTGTGTTTGGTACTTGTTTCTTGACCTTTAGAAAGCTTGGAGAAGTGGAGAA
CTATGAAATCCAACCCAAGCATGTTTATCTTTATAAGAACAGTGCATTTCGTGCTTTGAT
TGTGAACAAGAAAAAAAAGGGAAAATTTATATGTAAATGACCGGGATATTATTTGGATGA
TGTTGATGCTTGCTTTCACAGTAGTGTTTTGCAGGACAAAATTACTTTGTTTCAGCTTAG
TAAAACACAGGCATTGTATCCTTATAAATTTGA
>TeaL_3262
AGGAATGTCTGACTTGCATATGTACGAGCTTGAAGATATATTTTGGGATGAATTTGATCA
GACTGATGATCATATAGTACCTCACCCTGGTTATGAACACGGGATTGAACCAGCATTTGA
GGGCAATAGCTGTAAGAAACCTCGACGTGAAGTAATTGGCATTTCAAGTAAGGCTGCTGA
CCGTTCTACTGCTAAGTATGTTAGTAGGGGAAAGGGTGGAGGATTCCAACCTTTGAAGAA
CGCAAGGGGTACAATGTTGGAGAAAAATTCATGGTCTAATACACCTGAAGGTGTCTTTCC
TGCTTCATGTGATAGTCACTCAAACAAAGAAGTGACAAGCTTAGCATCAGATAATACAAG
GATATCTAGTCATTGCTTGAAAACCAGTAACATAGATACAGTTGGTACAGAGTTTTGTGT
TGATGATCCTAACACTATTGAGAGGTGTGCTGCGGTTGATAGTAACTCCTCGATGGTCTC
AGTTTCTTAGATAATGATGATGGGTGGCCTGATATCGGAAATTTTGACGATGTTGACAGG
ATGTTTAGAAGTTGTGATTCAACATTTGGGCTTGGGAGCGTTGGCAATGAAGATGAGTTT
AGTTGGTTATCATCATCACATACTATTGAAGAATCTGAGGATGTGTTGAAGTCAGCCTTC
GAGTTTTCTTGTCCTGAATCAAGTCCATTTAAAAATATATCAGAACAACATGAACCTTCT
AAACTGAACAATGGAAGTTCTTCAGTAAATGATTCCAACATGGACTGTGCATCTATTAGC
TATAAATCTAGTTTTCAGGCATCAGAAGGCGGTGAGCCTGATGATCTTGGTCACTTGACT
TTCTTGAATGGGTCTGATGCTATTTCTGAAATCAAAGATGAGTTTGCACCTAAAGAGCAG
GGAGTTGAGTTTAATGGTGCAGTTCATTTCAACACTTCAACGGACCGCTCTAAAGATGAA
AACAGTGTGATGATCAATTTTCACAAGAAGCAGGCAAAGCACCGTAATCAATCAGAAGGA
AAAAGAAAGCAGCGCTCAGAGAATGGTGGTTCATTCCATCATACTGGCAGCATACAGTTT
AAAGACACTAAGTTCCCTTCCAGGGACTCATCTCGTCAAGCTTTCACCTCTCCAGACATG
CAGGAAAGCTCTTGCATGAGCTCTGGGTTGGATGAAATCTCACTGGAAGCATCTAGTTTT
CGCCACCTTCAACAAGTCATGGAACAGCTGGATATAAGGACAAAATTATGCATAAGGGAT
AGTCTGTACCGCTTGGCTAGGAGCGCTGAACAAAGACATCATTATGTAAATTTGAATGGT
GGCAGCATAGATGATAGAGACACCAGTGGAGCGTTGATGGCTGAAGGAACAAATAAGTGC
AATGGTTTTATGGATATGGAAACTGATACAAACCCTATAGATCGGTCTATAGCGCACTTG
TTATTTCACAGGCCTTCTGACCCATCTGTAATCCCAGCTCATAATGGTTCATCTCGCAAT
TCACATACCATGATTCATGGGTCTATCACCAGTCCACCTGTGAAGGCTGAGAAACTGGTT
TGTCAGGAAGAAGCTGCCAGTGAAGCAGATCAAAAAGTTTTTGATCACTAATGACGAGTA
CTAATGAAATCATTAGCTTCAGCGCAGTCACAAATGAAACATGTCTATTATGAATTTACA
GTGCATGATCATGTATAAAGCACATCGGGGAAGCTCCCATGGAAATACCAGTTTTATCTG
AAATTAGCTTTTAGTTATGTCAGGTGACTATACTTGCAACACCTCCATGATAAGCTATTT
TATCTGGCTTATCTTTGACTAATATTTTGAGATTGTGTATATCTAAATGTTCGCATATTT
TAGTTATGCTAACCATTTTGGAACATGAATTGTACAATGGTAATAGGTCATTTGTTTTAA
GATTGCTTTTTGATTTCGAAACTTTCTGGATCATCGCCCTAACGCTCTTAAAAGTCGCAT
GATGTCATGGGCCGCTGCAGTTTTTAGGCGGGTCTCACGTGTGTGGAATAACTTGTTCAT
CTGCAGGTGTACTGTAGGCTTATCTATATTCTAATGGGTGTGTTGCATAAGTTCCTAGTC
TCATG
>TeaL_3263
TCTCTCTTCTGTAGTAACTAGCCTGTATGTGAAGCATCTAAGATTGAGACCCATTTAAAG
AAAGCAAAATGGATACAATTGAAGAGAGTATAGACATTATTTGCAGACCTTGGACCAGGA
AATTGGAGCCTTAAGAAGGGGCTTGATTGATGCATGGCTTGGTGGCAAAGATTCAACTAT
CTCAATGTCATCTTTCAATACTTCAATGAAGTGCTTCCAATCAAAAACATCTTTAAAATC
ACTGCACCGAAAGTAGTGGAAATTATTGAAACATCATATCAAGAGTAAAAAAGCTAATAG
CAGCTAACCGAGTCTAGTCCAATTAGCTGGTCAAAACTCGTGCACCTCACTAAGAGAGGT
CAAGGTACCACGAGTCTCCCTCCGCTAGAGGTCCCTGTTGTGCCCTTCTGTGGGGCTCAC
CTTTGGTTCACATTTTTTATTCAAATCGTTCATCTTGGAAGGCCCGCCCACTAGATCATC
ATTCATGTAAAAACTTAAGTTGATTGATAGCATATAATCAGATCACATTTGTCTTATAAA
ATAGACCCAAAATGTAATTTTAAGAATAAACTATCCATTTTGTACAGACAAATATGATCA
ATCGTGTGGTTATCAGTACTCCCTGCTGCATCTTAGGCACAAGGACCCCTCTCCGGACTC
ATATGTATGCAAAAAAATATATATGTAAATCTCAGCAAAACACGTGGAGAGGGAAACAAA
CAGTACCTTGGATCAGTCCAGAAAGAGTCATGATCAAGAGAAGGAAGAACCAATGTGGCA
TTCATAATCTTTGCAACAGCAACCATATCACATATCTGCATATGAATCCACTTCGAATTT
CAGCTAAAGACAAAACTAAAAATCTCGAAACTCAATATAATAGTTGAACATAATCAAATA
TGTAAAATGAACTAATATTGGAAGCTTACCCCTGTTCTCATTTGATTCAATCCACCATTG
GCATGAACTAAAATATAACCGTTAGTTGCAGAACCCGTC
>TeaL_3264
TCCAAGTTGCCTGTCCGCTCGAGCAGACATTACCCCGCTCGAGCGGAGAATCCCTGGTTC
CAGCAGTTTTGGTCGCCTGTAAAAGTACTGAGATGTGTGATTTCGCGCTCGAGCGGGTTC
TCTAGCGCTCGAGCGGACCTCTGTTATATCACGCGCATATTTTGCTGAAGCCGCTCGAGC
GGGCTGTTGGGCGCTCGAGCGGACCGCGCGAACACAGTTTTCCGGATTTCAATAAGGATT
GGGTTTTCCTCCAAATCTAGGATTACTTTTGGTTTTCTGTAAGTAGTTGGTTTTCTCCCA
AAACTAGACTACTCCTCAAGTCCTCCAGATCTTCTTTTTGGATTCTAAGGTTTATATCTG
GGGATATTTTGCTAGTTTTCTTTAAT
>TeaL_3265
GTGCCGGCGACGCATCATTCAAATTTCTGCCCTATCAACTTTCGATGGTAGGTTAGTGGC
CTACTATGGTGGTGACGGGTGACGGAGAATTAGGGTTCGATTCCGGAGAGGGAGCCTGAG
AAACGGCTACCACATCCAAGGAAGGCAGCAGGCGCGCAAATTACCCAATCCTGACACGGG
GAGGTAGTGACAATAAATAACAATACCGGGCTCTTTGAGTCTGGTAATTGGAATGAGTAC
AATCTAAATCCCTTAACGAGGATCCATTGGAGGGCAAGTCTGGTGCCAGCAGCCGCGGTA
ATTCCAGCTCCAATAGCGTATATTAAAGTTGTTGCAGTTAAAAAGCTCGTAGTTGAACCT
TGGGCCTGGCTGGCCGGTCCGCCTCACCGCGTGTACTGGTCCGGCCGGGCCTTTCCTTCT
GGGGAGCCTCATGCCCTTCACTGGGCGTGTTGGGGAACCAGGACTTTTACTTTGAAAAAA
TTAGAGTGTTCAAAGCAGGCCTTTGCTCGAATACATTAGCATGGAATAATAGAATAGGAC
GTGCGGTTCTATTTTGTTGGTTTCTAGGACCGCCGTAATGATTAATAGGGATAGTCGGGG
GCATCAGTATTCAATTGTCAGAGGTGAAATTCTTGGATTTATTGAAGACTAACTACTGCG
AAAGCATTTGCCAAGGATGTTTTCATTAATCAGTGAACGAAAGTTAGGGGATCGAAGACG
ATCAGATACCGTCGTAGTCTTAACCATAAACTATGCCGACTAGGGATCGGACGGTGTTAT
TTTTATGACCCGCTCGGCACCTTACGAGAAATCAAAGTTTTTGGGTTCTGGGGGGAGTAT
G
>TeaL_3266
CAGTATATACAAAGCTGTACTTAAATCTGAAGGTTCAATAAATGAAGTCAACCAAATTGC
GCAGCTTCGGATCATTATAAAACCAAAGCCTTGCATTGGAGTTAGGCCTTTGTGCAATGC
ACAACAGGTCTGTTACCATGTTCTTGGGCTAGTGCATGGAATTTGGACCCCTATTCCTCG
ATTTATGAAAGATTATATTGCAACTCCAAAACCTAACGGTTATCAGAGTCTTCATACAAC
CGTAATTCCATTTCTTTATGAGAGCATGTTTCGGCTGGAAGTACAGATTAGAACTGAAGA
GATGGATCTGATAGCTGACAGAGGCATTGCCACACATTATTGTGGCAAAGGTTTTGTTAC
TGGTTTAGTAGGACATGCAATGCTTAATGATAGAAGTTCAAGAGGGAAACCAGTCTCTCT
CAACAATGCTAACATTGCCCTCAGGATTGGTTGGCTTAATGCAATTAACGAATGGCAAGA
GGAATTTGTTGGAAACATGAGTTCTAGAGAATTTGTAGACACTATCACCAGAGATCTTTT
AGGTAGCCGTGTCTTCATGTTTTCACCAAGAGGAGAGATTAAAAATCTGCCCAAGGGGGC
AACTGTCATTGACTATGCTTATATGATACACACTGAAATTGGCAACAAAATGGTTGCAGC
AAAGGTCAATGGTAATCTTGTTACTCCCTCGCATGTACTTGCAAATGCTGAAGTTGTGGA
GATAATAACTTATAAGGCACTCTCAAGCAAATCAGCATTCCAAAGACATAAGCAGTGGTT
GCAACATGCTAAAACACGTAGTGCCAGATACAAAATTATGAAATTTTTGAGAGAGCAAGC
TGCATTATCGGCAACTGAAATAACAGCTGATACAGTAAATGAAGACGATAGTGAAATAGA
AGAGTGCTCAGATTATTCTAAAGGAAGCAAATACACCTGGGAGAAGATCCTGATGAACGT
TGTGGAAATGTCATCTTCAATGATCAATGGTGGAGATGTTTTCCAACTCAAACGTGGCAG
CATCAAGGTCCCTAAGGTCAATGGGAAACATAATAAACATATGCAGCATGTGAGTTTGAA
GGCCAAAGGAGAGAGTTTATCTCAGGGAAATGGTGTTGCTAAGATGATACTTACTAATAT
TCCCACATTCAATGAAGTTTTGCCTGGTCTGCAGAGCTGGCATGCTGGCAAGGTTGCATC
TTGGCACAACCTTGAAGGGCACTCTATCCAGTGGTTCTGTGTAGTATGTATGGATCAAAG
AGGTATGATGGCTGATATCACAACAGTATTGGCAGACGTAGGTGTTACGATATGTGCTTG
TGCGGCAGAGATGGATAGAGGAAGAGGTATAGCAGTCATGTTATTTCATGTTGAAGGAAG
TCTAGACAGTTTGGTTAGTGCCTGTTCACGGTTGGATCTAATCTTTGGTGTTTTGGGATG
GTCCACGGGATGCAGCTGGCCTAGCTTGATTGAAAACCAACAGTTTCTAGAATGCTAATC
ATTTAGTGCTTCTGGCAACTGAGTCAGTCAATAACCCTGCTAGTGGAGGCTTGGGTTGAA
GTTTTGTTGTCTGAAAAATACATACGTCTGGGTTTGAATTAGATTTTTAGCTACTAGTTC
CATTAAGTTTCTCAACTATTTGTTGGGAAAGTAAAGAAATAAATAAGCACAGCCCAATTT
GAGCACGTCTCTGGAGTGAGGGAGGGGATTGTATACAGAGAGATGCGTAAAGAGTGAAGT
ATACATGTAAAGATACTTGCAAGAAGATAAGAGTAAAGCATTTTTATCCGAAAGGTTTAC
ATAACTTATCTGCATGTACGCTCTTTCTGTCCTTTTTCTTTGGATAAATTACACTAACCT
CACTTATAGTTTGAAGAAATGACATTGGGCTCCACAAGTTTGTCATAATTACATTAGACC
CATAAAGTTTTTAATTCATATAACTTTAGCACTTTTTTCATCCATGGATGGATTAATGAT
GTTATCTCATTTTACACTAGAATGTATATTTTACTCTTAGTTATTCATGTCAACGTACTA
TTTGCATTACTTCTACGCAATTTAGTATTACTAAAAGGGAAGTAGGTGTAATTATGTCAA
ACTTCTTGGCTTTTAAGGGCTTGTTTGAGAATTGGTTTCATTAGTTGGATTTTTTATTTT
TTACGAAAAGATGTGCAAAAAAGTAAAAAGAGTGATATGATAATTTGTAGTGACTTTTTA
GCTATTTTAACCTATTGACAAACAAGGCATAAACCTCACGTGTGGCCATTGTAAGTTACC
CTTTTTTCTTTATTCTAAATGAGAAGGTGAAAGTGGTGTTTCTTTGTAATGGTTTGAATA
GAGCAATTAGGAAGCAATGGTGTAACCACATGACATGCTTGTGCACCATGCCCAATATTA
GGGCAACAAATATCTTCAATGGCAGTAAAAGGGCTAGAGAAAGTTCGGTGGTAGTTGTGC
TTAAATTTGTCAAGTAGGCAAGACTTTTCCTTCCCATGATACGGAAAAACCACAAAAAAA
TAAAATAAAATAAAATAATGACAAGTTTTAGGTAGCTATTAAAATAACTATTAAGTTTGT
AAAGTGCAGTCTCTCCCTCTGATAAAGGACCAAGGGAGGAAGCTTGGTGTTTGGTTTTGC
AAATGAATCTGTTTGAATACAATGGAAGATTTGAAACGTAAATTGCAGCTTTATAAAGCC
ATCAATTTATGTCAATGAAACTACTGCATTTGAGTTATGCTCTACTAATGTGGTAGGGTG
CCAACCTCCATCCTGATGTATAATCCTATTGTTTAGTCGGCATCGAGTATCAAATCAATA
GGATTAAATCCTTGATTTATCTTTACCCCTTTTTTTTTTATTTATTTATAATTTTTATGC
CCTACCCACATTGTTAGCTACTGCTTACATTGCGTGGTCTGGGAAGGATACAATTTTACT
CATATGTGGAGAGAGCGATGCATAAATAAACATGAATATATTCATGCCACAAAATTTAAG
CAAGCACCGAAATATGAGCCGATACTAAGCAATTTATGATACCAGCATGGAAAGTAGAAA
CATTTGAAATTATTACCATCTCTTTATTCTGAACACTTCAACTAAAGTTATGGTAGTTTT
TCAAACTTGGGACAGAATCACAACTAAGAAGATTATGAGACAAAGCTTCAGAATATTGGC
AGGTGAAAGTAGCAGTGGCATTACCAACAGCAGCAGCACCAACAGCACAGATATCCAAAT
TCTTGTGTTTGATGCGCCTGTCGATAGTTTAATACGCGCCAGAAGTTCCTTTATACTCCC
CTTGCTTGCTGTCACGATTGATTTTCCTGTTTCTTCATTCTTATGGTGGCCATTGACATA
AATATTACCCTCATCTGCGATACTGTTGCTGTAGCAACCATGGTCTTCTGCTTCGTCAAT
CTTGTCAGCTAATGTCTTGCTAATGATCTTCAATTCTTTGAATTCAAGTGATAATTCCTG
TATTGACTCTGCCGGCCATATTGCCTCAGCATTGGATTCCATGGATGAGTCTCCTGTTCC
GTCTGAGCTCTCTTCACCTTTCTCTACAATTTCTTCCTCGTCCTCATCCTCATCAACATC
CATTTCATCATCATCTTCATCCTCATCCTCATCCTCATCCTCATCTTCGCTCAGTACTGT
CACTTGTAGCTCATCTTGATCAACTGCAACCTGATTTGTCGGAACCACTGTCTCAATTGC
TTCATCTTTTTCTACAGCAATTCCTCCATCATCATTTTCTTGTTCTTCTTCAATCAATTG
CATCTTTGGGTTGCACTCTTCTTCAATATGAACCGCATCAGTTGCCTCATTTGCCGCCTC
CTCTTTCGTAACTTTGATTGCTTCTTGATCAACTTCGACTTCAAACTGATCCTTCTCAGC
TGTTTCAATTGTTTCTTCACCTTTCTCAATAACAGTTTCAATCAATTGGGTATGTCTATT
GTCCACTTCCTCAATCTGACCCACATGAGGTGCCTCAACTGCCTTGTCCTCCCATATAAC
TTCAGAGACTATCGAGTCACCTTCCATAACTACTACTTCACCAATCTCTATAGTATTTTC
TACATCGTCATGTTCTTCCACTTCTCCTCCTCCCCCTTTCTCAATCAATTCCATTGGCAG
GTTGTCTTCTTCTACGTCCACTGTGTCCCCTATATGCTCATTTTTGTCCATGTTTCTGGA
TTTGAGAAGTGAAGGTCCGTCCAACACTGGCAATGAGTACTCTTTCACATTGACATTGAC
ACCATAATCAGTGATCAAGAGACTGTTTTTTGGCTTTGAATTATCAGATAAAAGAATTTC
CAAATAGGTGGGGCTCTTGGTTGGGCCACTGATATCACGCACTGAGTTGTCATCCAAGAT
GGAAGTTTTTGTGAAGTCTGACGATGTGGAATCAATCTGGGTAACAGGCGTTTCTGTTGT
TCCGTCAGTACTTGGATGGTAATCTATAGGTGGAGAATAATCTTGAAGAAGAACATGAAG
GCCTTTTCCTTGATCATCATCATTGTTCTCCTTCTTCTTCTTCAATTCCAACTTGTCTGG
TAGATCAGCAATGGGTTCAGCTTCAGACTGTGATGAACTTGTTAGTTTTGGTGGTGGTGG
TGGATTGTGGCTTTTGTTTGTGGGTCTTTTCCTCAATCTGATTGCTGAAACCGATAAGAA
TGTTGCAGCCGCCACTACTCCACCCCACAAAACAACTCCTCCAACAACACCACCACCACC
ACCGCCTACTCGGATCGCCGGCTTATGCTTTTCTTGCTTCTTGGGTTTCTCCATATTCTC
TACTGTATTATTGATCTCCAATTTCTCTGGGTCTCTTGAGGGTTTTGGATTTGGTGCGTT
TCTCAATGCATTTTTTGTTTTTGTTTATGTTCCGCTAATGGAGAGAGAGAGAGAGAGA
>TeaL_3267
TAAACTGGAGATCATTTTGTATCTAAACAAGCAGCAGACACACATCAATCTAGTAACCCA
TTTAATTGTTTCAGTGAAAGAAGGTTTTCATCTCAATTGTTAAAAATGATTAATTATTAG
GACAGAAGCACATTTTAGATGAAGCCTTGGCAACTGATTTAATATCACTCCTATTGGAAA
ATAATCTATTAAGATGGTAAAGAGGAGGACCCTAGTAGAATAAATCTCACAAGTCACAAC
TATACATTTAAAAAAGAAAAAGCATAATACTCAGCTTCCCTCCCTTTAACAAAAAAGAAA
AGAACAAAGAAAATAAAAGACAACAAAAACATACAAGAGATTACTGTATATATAAATGTA
GAATGACTGAACATCAACACATATATCGAATTATAAGTAACAAACCTCATTTAGTTCATC
AACCTTCTGTTTCCTTAGGCAGTACAAGAAGTCAAATAGGATTTGCATATTTCTCTCGGC
TTCTTCTTGCTCCAATTTTCTCTTTTTCTCTGCAAGCAGCGTCAACAGGGTGTCCAGCTC
TTTAACCGACACTTCACAACCCTGTTGCATTGCC
>TeaL_3268
AATCATAATAGTGGATATGATGGTCTGCAGAGCCAACAGCAATGTGACTGCTAGATCCAG
GATTGTACTTGACACAGCAAATGTTCGCTTTCATGTTGATGTTAAGAACACTAGCTTCCT
GCTTTGTGCACCATAGTTTGACCTTGCAATCATCACTGCCAGAGACAAGCATAGAGGGTT
CTGTGCGTGAAAAATCAACACTCCATGCCCGTTTCTCATGTTCCTCGTATTCCATTACAC
TCTGCCTCGTGGTGACATCCCAAACAGTTACTATTCCATCATAATCACTACTAGCAATAT
GGTTCTTAGTAAACTTGTTCCAACTCAAGCAACTAAGTTTTGATCGTGTTGACATCTCCA
CAACAGGGGTCTGCACATCTGCAGGTTCATTTACAACCGAAGAGAAGTCAAAAATCTTTA
TACGTCTCGAAACTCCAGCAGTAGCAAACAACTCATCGTCACGGTCAAATTCTATGCTTG
ATACAATATTGGCCGAATGAAAAAGATCCCCATGCCTAAGTTCAGCGATGACCCTTAGTC
GACTGTACCGTGTGAAGGTACTCAGCACAGATTGAAACTCAGTTAGTCCTGCAGTATAAC
CTTCTCTATGTATGATATTTGTATCCCTTTCTTCCTGCTTAAGTGGGTGGTTTGCCAACT
GCCGTCGCTTTTGTAAGTAACACTCTTGTAGGTCATTGAACTGAGCATGGACGCGCTTTT
TCCTTGCTACAGCAAGACTCGATTGACTCACATGTTCTGAACCCATTCCACTCAAGGTAT
CCTTTGCCTGGGAAGCAAGGGTGTTTACTTGAGCCTTCCCATCTGCTTTCTTGTACAGAA
AATTTCCCATACCCAGCCCTCCTTGTGCATTACGAGAACTAGACATAAAGCCGCTATTAT
TCTTAGCAAATGGTGAAGGCCAAGATTTTGTTGCTGTAGGATCATCAGAAAGCATCCGCA
GCTTCACTGAATACCTGTCCCTTGCCCGATACAACTCTATTCTATGTCTCTCCACAGCAT
TTATGTCCTCTTTGATAAACTGGAGATCATTTTGTATCTCATTTAGTTCATCAACCTTCT
GTTTCCTTAGGCAGTACAAGAAGTCAAATAGGATTTGCATATTTCTCTCGGCTTCTTCTT
GCTCCAATTTTCTCTTTTTCTCTGCAAGCAGCGTCAACAGGGTGTCCAGCTCTTTAACCG
ACACTTCACAACCCTGTTGCATTGCCTGACGAAGAGTTGTTCTACAGGGGATGCAGTTTT
TGATATTTGGCGATGCAGTAGAAATTGTACTTACAAGCAAATCCATTCTTTGCTACATTC
TAAGAATGCAATGAAACACAATTTCATTAGACAAATGCCAGATACAGGGCCAAGAAATTC
CATTTCACACCAATCAAGGTACAGATTATCCATTCCAATCAACAATAGGCCCTCAGAGAT
GAGTAGCACCCTTGGTGCTTGTGTAACTGTTTTACGTATCCTTTTATATGTAACAGGTAT
GCCCCAGTGATCATGTACTCAATTGTTTACATCAATAAAATTTCCACTTACATCTAAGAA
GCGCGAACACGCCGACACGGCAATTTTCAAAAAATGCAAGACACGACACGTGAGCAACAC
ACACAAAATATATAATTTTATATATTTATAATATGTCATATATATGAATATATCATTTCA
AGACAATAAATGCTATATAACAATAATTTCCATAAATGGACATTGTTTTTCTTTTGTCAT
CGTATTCTAAATTATTTTGTTCAAACTTATAATCAGTTCCATGTATACCTAATCAATGGA
TATGTGTGTTTAAGCAATGGGCACGTGTGTCCTCCAAGCGTCTGAATCTAACCCCAAAAA
AAATAAATAAATAAATAAAAAATAAAAAATAAAATAACACATTTAGATGAGTATCGGACA
CCTGTTCCGACATGGACATACCACCTTTTTAGAAGTGTTTGTGCTTCTTAGTGT
>TeaL_3269
AACACAAAGTCTTATAAATTACTAGGGGTGTTCGCCGTTTGGAAGTTTGGTTGCAGCCAA
GGGAATCTCAAATCTGCCATCCGTCCACTAGATTGGCATATTAGAGAAAATCAATCCGCA
ACCGTCCGCTCGTCATCACGCATCTATCCAAAATGCGGCGGATCGGTTTGGTTCGGTCGG
TTTTGACGGATCGATATATCCACTGCTCACCCTTGAAGGCCAGCTGGGACTGAACATTGC
TTTGAATAGCATCTTTTACACTTTCCCACGCTTAGAACACACTGCGGACATGTTGGGACA
CGCTGAGGACACGCAATGGACACATTGAGAACACGCTAAGGACACTCTATGGACATGCTG
AGTACTTTTTTTTAAAAAAAAAATTTAATTTTAAATTTTTTTACTAAAATAGCATAC
>TeaL_3270
TGAAGAGCAAGGCCATGGAGTGGAAGAAATTGGCAGAAAAGGCAACTAGTCCAGGTGGGT
CATCTAGTTTGAATTTGGACAAATTGGTAAATGTATTGCTATCAAGAAACTAGATTTTCC
AGGCAAATTGGATTTGGGATTTGGGTTTGGTGTTTGGGGAAAAGCTTCCTATAAATTGGC
TATTAATCTTTGTCATTCAATGTTATTCCATTCCTCTTGCAACTTGGCACGATTGATAAG
TATATATTAGAAAAAGCACTTGTATTAAGTTCTGACAATTAAGCTTGCACTTGTCTAATT
>TeaL_3271
TTTTTCATCGGGTATTCTTTCTTGATGATGCTCTCCGAACACATCAACAGAGTCTGCAGA
TATGAAATTCCCATCTGAATCTCTGCATGCCATATATTGAACTTCCCCTAGGATAATCCC
CTGGTTTATGACACATTTGAAAGGTTCTTTTGTTGATACAACACCAATGTCATAGAGAAC
CTTGTGCCAGTGAAGAACAGCATGTTCAGCACCGCCGACATACACATCAACAGGGCTCCA
ATACCTGCACATGAAAGATGCTAAATAGAACTCTGCATCGCATATAATCATCTCTTAATA
GCAAATGACATATACATAAAACAGATCCCCTGTAAGAGACCAATGTAGCGTCAAACTACA
GAGATTTGTGTTAGCAAAAGTGGTCGTTACATTTCTTTCATCTTATCAACCAACGCTTCG
GAATTGTTAGGGTCCATAAATCTCAAATAGTACCTGGACACGAGCAGAATGTAAGATGAC
TAAGAATCTAATTTATAAAAATAAATAAATAAATAAAAAATGAGTGTAACTAAAATGAGA
ATGTTGAGAAAGATGAACAATGCTATGAGAAAATATAAAATAAGGCATAAATGCATTAGG
GAAAACATAGAAGTGACACCATAAAATGAGCGAAAGCTGTTTGAAATGGAATGGCCATGT
ACAATTTAGACCAATTAACATGCCTGCAAGAATGAGCGGAAGTCTTAGAGGACCTCATGT
CCTCTGAACTTACTTCTTTTATTTAATAAATTTCCTCTTGTTGCAGATCAAAATAAATAA
ATAAAAAGGAGTGATTGCTTCATGTTAAGTGTGCTTAAAAAAATAAAAGAAGGCCAAGAA
GGACTTGACTGGGACATGGCTTTTAATAAAGCCAACAGCAGAAAAGAAATCCATGTAGTT
GACGCTAAGTAATTGGAACAAAGGCTTGTTGAGTTGACGAGTAAAGTTATATTATTTTTC
TCTTCTCACACATGACCACAGACTAGCAACAGCTAAAATACTGATGATGCCACCTTCCTA
AAATGACAATGATATAAAACAAGATTTTTAAAATTTAAGGTGTTGTTCCTGCTTATTGAT
ACTAAAATTGTATGCACCTTTCTGAAAAGAATAATTTATTTCAGAC
>TeaL_3272
AACAACCTCTGATTTCGCTCCCACCATAGCACCCAAAAAGTTGCAAAGACAGCACAAGTC
CATTGGAACTCCCTTAAATAAAGAGTTCCCCATCATCTTTGGTCTGTTTTGCCTTTGCGT
TACGTGGATGTTATGACTTTGCATAGTTGTGTATCTCAATGGTTCTGCTAAGTGCTCAAT
TTAAGATATTTGGATTGATTAATACTCGATATATGTAATTTTGATTTGCTAATTACTGTC
AAATTACTATATTTTTGCGAGTTGCCTTCTTTTGATGAAGTTCTATGTTCTCGACATGTT
CCCTTACCCTAGTGGAGCTGGGCTACATGTTGGTCATCCTCTTGGATATACTGCCACCGA
TATTCTTGCTAGATTTAAACGTATGCAGGGTTTTAATGTTTTGCACCCGATGGGATGGGA
TGCGTTTGGGCTGCCTGCCGAGCAATATGCAATTGAGACAAGAACCCACCCAAAACTCAC
AACTTTGAGGAATATTGACCGCTTCCGCACCCAGCTTAAATCATTAGGCTTCTCATATGA
TTGGGATCGTGAAATTTCTACAACAGAACCAGAATATTACAAATGGACACAATGGATTTT
TCTGCAGCTTTTAAAGAGAGGGCTGGCATATCAGGCTGAAGTGCCCGTCAACTGGTGCCC
TGCTCTTGGGACTGTCTTGGCAAATGAAGAGGTGGTGGATGGTGTTAGTGAGCGTGGGGG
TCATCCAGTTATAAGAAAGCAGCCAATGCGGCAGTGGATGCTCAGGATTACTGCATATGC
TGAGCGTCTCCTTGATGATCTAGATGATCTTGACTGGCCTGAAAGCGTGAAGGAAATGCA
AAGGAACTGGATAGGGAGGTCAGAAGGGGCTGAGGTGGAGTTTTGCGTTCTTGACACAGA
TGGGCAGGCCAGTGACATAAAAATTACTGTTTATACAACCAGGCCGGATACCATCTTTGG
AGCAACCTACTTAGTGCTGGCTCCAGAGCATTCTTTGTTGTCATCAATAGTATCCAAGGG
CCAAAGCAAATATGTGGAGGAATACAAAGAGCTTGCTTCTAGAAAGAGTGACCTTGAGAG
GACTGAGCTTCAGAAGGAAAAAACTGGAGTCTTTAGTGGTGGTTATGCAAGAAATCCAGC
TAATGGTGAAGCTATCCCTATTTGGATTGCGGATTATGTTTTAGGGAGCTATGGTACAGG
AGCAATAATGGCTGTACCAGCACATGATGTGCGCGACCATGAGTTCGCTTTGAAATATGA
TATTCCAATCCGCTGGGTTGTGATGCCAGATGGTGGAAGTTCTGGTGATTCTGAAAGACC
TTACTCAGGTGAAGGTATTAGTGTAAATTCGTCGAGTCCAATTTTGGGGCTGGACATCAA
TGGCTTGCCTAGTAAAGAAGCTGCTTCCAAAGTCATTGAATGGGTGGATAAAATTGGAAA
TGGGAACAAAAAGGTGAATTACAAGTTGAGGGACTGGCTTTTTGCTCGGCAACGCTACTG
GGGGGAGCCCATCCCAGTTGTTTTCTTGAAGGACACAGGTGAGGGTGTTCCACTTCCTGA
AAGTGAGCTGCCTCTTGCCCTTCCTGAGTTGGATGATTTCACTCCCACTGGGACAGGAGA
ACCACCACTTTCAAAAGCAGTTTCTTGGGTTGAGACCACTGATCCTTTGTTGGGAAAGCC
TGCCAGACGCGAAACAAATACCATGCCGCAGTGGGCTGGTTCATGCTGGTAATTTGAGAT
TTTAGACCCTAAAATTTAAGAATTCTTACTGTATTAGTTGATAATGATGAAATGGTATTG
AGATTTCTTTGTTTTTTATGAGCGCTGTATTTTTTACCAGAATTTTCTTTTTTTCTGATA
AACATTGAAGTACTTTAAGTTCAGGGAAGATGAATAGCTAAGAAGCACGGACACGGACAC
GGATGTGGATGTGGACACGGGACACGGCAATTTTAAAAAATGGGGACACGGACACGGCGG
GGACACGGCAATAAAATATGTTTTCATATATTTTTATTTGCTATCTAGATTAATATTACA
TCCACAAACAATCAATATTAACAAAAACTAACTCTAATTATATTTTTTTATTTTTAAAAA
CACTTTTAAATTAACACTTACAGTTTATATCTTTTTTTATGGATGATCTATTAAGTATTT
AAATCTAAGAAAAAAATAATAAACATTCAACATTCATCAAAAGCACTAAATAAAATGGGA
GAAAAGACAACTTGGCATGTCCCTAAGTGTGTCCCCTGGCGTGTCTCCTGAAAATAAATT
AATTAAATAAGGGGACACGCCATGTGGTGTGTCCCATACTTGTCCCCGAAGTGTTAAGTG
TGTCCCCGAAGTGTCCGTATGTCCGACACGAATGCGGCACTTGTTTTGAAGTGTCGGTGC
TTCATAGATGAATAGAAAGGAAAACCTGAGAGTGCAGCATGGAGATGCCAGAAGGGACAT
AGGATATAGAGGGTGGTTTGTTGAAGAAAACAAAGAGTAAAGAGCAAAGAAGAAAGAAAT
GTCTTCTATTGTATATATTCCACTTTTGTGGCCCGGCACAAAAACAACATACTTTGGTTG
AATGGGTGAGTGGATGCTGGACTTGTCAAAAGAGAGAGAGGAGAGTGGATGCTGGACTTA
TCAGAAGTGGAAAGGAGAAATTTAATAATGTGACATGTTTGTTGAATGCCAGTTTACTGA
TTATCAGCTGTATGCTATTTGTATGATCTAAACTATAGTTATGTGTGAGCCGTCTGAAAT
AAATTATTCTTTTCA
>TeaL_3273
AATCCAATCAAAGACTACTATATCCCAAGCTTCCCCCTTCCAAGAACTCATAAACCAAAA
ACGATTGCCTTGGGTGTAAAAGTGAACAATAACCATACAGCTTTACAATGTTGTGATGCC
GAATCTCAGTTAATGCACGGATCTCACTTGTAAACCCTTTTAGATTAGCCGAGTCATCAT
CAGGTGTCGCATGAAATTTCTTCACAGCAACTACTTGTCCATTTGGTAGGTCAGCTCTAT
AAACGGTACCATATCCTCCCTCTCCAACACAATATTTGGCACTAAGGTTCTCAGTGACTT
CAATTATGTTTTCATAGACCATTTTTCCATCATAGCTCCATATTGCAAAAACATTATCAT
GGCTTACTCGTGAGGGCTCGTTTTTTGTGTTCCTCACTTTCTTACGAAAAGCCATAAAAA
TGCCAAGAACCATTAGCAAAAGAAACAAACAAGAAGTACAGTTAGTAACATAACTTTCTT
GCCCTTCTTTTCAACATCCCCATTGTTCAATTTTGTCAAGCAAGCCTTCAGACCAGTAGC
ATTACCACATAAACCTTTATTACCTTTGAGTGCCTTGAATGGAGCCTCTTGGAAGGCCTT
GATGTCAGGAAGAGGACCCTCTTGGAAGTAAGACTTACCATTTTATGAAAGATTATAGTA
TAGAACCAAAGAACTCATTGTGGGAGAGATTCAACCTTTCTAAGCTTTGCAATTCTCCAA
TCTGTTGTGGTATCTTACCA
>TeaL_3274
ATAAACAGTACCATATCCTCCCTCTCCAACACAATATTTGGCACTAAAGTTCTCAGTTGC
TTCAATGACGTTTTCATAGACCATTTTTCCATCATAGCTCCATATTGAAAAAACATTATC
ATGGTTTGCTCGTGATGGCTCGTTTTTTATGTTTCTCACTTTCGTACGAAAAGCCATGAA
AATGCCAAGAACCATTAGCAGAAGAAACAAAATTCCAAAAACAAGAAGTACAATTAGTAA
CATAACTTTCTTGCCCTTTTTTTCAACATCCCCATTGTTCAATTTTGTCAAGCAAGCCTT
AAGACCAGTAGCATTACCACATAAACCTTTATTACCTTTGAGTGCGTCGAATGGAGCCTC
TTGGAAGGCCGTGATGTCAGGAAGAGGACCCTCTAACTGATTGTATGACACATCAATGGA
AGTAAGACTTACCATTTTATTGAAAGATGATGGTATAGAACCAAAGAACTCATTGTGAGA
GAGATTCAACCTTTCTAAGCTTCGCAATTCTCCAATCTGTTGTGGTATCTTACCAATTAG
CAAGTTATTACCAAGATCAAGACTTTGAAGAGTGTTGATCTGGCCTATTTCAATAGGAAT
GCTTTCCCCAAATCTATT
>TeaL_3275
ATGTATGACAAAGCATCTGCCAAACCTTTAACAACATTCAACCTCTTCCTCCACTCAAAA
TTCAATGCTTCTTTCTCATTGCTCAATATATTTCCCAAGCTCCCTCTTTCCATGAACTCA
TAAACTAGAAATGAGTGTCGTCGATGCGAACAAAAACCATAAAGCTTTATGATATTACAA
TGCCGTATCTCTGCCAATGCACGAATCTCACTTGTAAAACTCCTTAGGTTTTCCGACTCA
CTATCTTGTGAAGAGTGAAGTTTCTTTACAGCAACAACCTGCCCACTTGGCAACTTGGCT
TTATAAACAGTGCCATATCCTCCCACACCGATGCAATGTCTGGCATTAAAGTCTTCTGTT
GCTTTAATGATGTTTTCGTACACCATTTTTCCATCATAGCTCCATATTGCAAACAAATTT
TCAATATTTTCTCTTTTAGGCTCATTTTCTTTGTTTCCCACTCTTTTTCGAAGAACTAGA
AAACTCCCAACAACCACAAGTAATAAAATGCCCAATACAGGAACCATGACCAAAAGAAAA
ACTTTGTTATGTTTTTTCTCTTTAGCACCATTGCTTATTTTTTGTGAGCAATGCATCAAA
CCAGTCTTATTTCCACACAAACCATCATTACCTACATATGCCTCAAATGGAGCATCTTGA
AAGGCTTTGGTGTTGGGCAAAGGACCCTCCAAGTGATTATAAGATACATCAACAAATGTC
AAACTTGATCTCCCATTAAAAGAGGATGGAATGGAACCAGACAGCTTATTGTGGGATAGA
TTTAATGTCTCTAAGCTTTGCAATTCCCCAATCTGTTGTGGAATCTGACCTTTCAACAAA
TTGTTTCCAAGGTCAAGACTCTGAAGAAACTGTAATTTCCCTATTTCATATGGAATATCC
TCCCTGAGTAGATTTTTGCTCAAATTCAAGTTCAATAGTTTCACAAGCTTCCCTAGTTGC
ATTGGAACTGATCCACTTAGATTGTTTGCCGCCAAGTTTAGATCTTCCAAATTAGATAGC
CTGCCAAATTCTACTGGAATGTTGCCTGAAAGTTTGTTATCGCTCAGAGAAATATCGAAC
AATAAGGCCAACTTGCCTAAACTCTTTGGGATCTCTCCATCTAGATGATTTGAAGAGAGG
TCAAGTAGTTGCAACTGACTTGCACCTCCAAACTCAAGTGGTATATTTCCGGAGATTTTA
TTGTTGGAGAACTTTATACTTGTCAAATTATGGCACTGCCCCAATTTTTTAGAAAGTTCA
CCATAGAAGTTATTATAACTCAGATCGATATATACCAAGTTTGGGAGTACCCCAAAAATT
TCAGATATATTTCCAGTGAGCTGGTTTCGATCGAGCCTAACTCGACGCAAGTGACTGCAA
TTTCCCAAGAATTTTAGGATGTCACCTATTAAATAATTGTTTGATGCAACTAGTCTGGTA
AGTGATCCTCCAAGGCAGATACTTGGTAGTATATGACCTGTGAGCTTGTTAAGGCTTATA
TCAAAGATTTGCAAATGCGTAAGATTGTCCATTTCTGAAGGAATGGAGCCTGTTAGTTTG
TTCTCACGCAAAATGAAATAAGTTAGGGAGTTTAGTTTTCCTAACTCAAGAGGGATTGAA
CCTGTGAGATTGTTTGTTGACAAATCAAGTTCAATTAGAGACCTTAGCATTCCAACATCT
TGGGGGATGGATCCAGAAAGTTGGTTTTTATAAAGGTATAGAATGGTCAAGTTGGCCAAG
TTCCCTATAGAAGCAGGGATTGAACCTGTGAGATTGTTTGTTGACAAACCAAGTTCAAT
>TeaL_3276
GGACAAAATAAAAACTTCATATACAAGCAACTCTTGCAAAACACCAACCAAATGTGAAAA
TTTCCATCCGGGAGCCTCTAATCCAATATTGTTTTGTTTTATTTTTTTTTTCCTGGGGAC
AAAATAAGAACTTCATATACAGACAATTAAAAGAAGCAACTCTTTACAAAACACCATCCA
AAAATGAAAGTTTCCACACATTGGGGAGCCTCTAACCCATATTGTATATATAGCATTGAT
GGCACACCACATGTTTCCAATGTGCCAGACATTTGACTCGAGTCAATCTTCAACGAGTTC
ATAATTTAGGGAAAGATAGTTCATCTATTATTAACCATTATTAATTCCAGTTTTATGATA
TAAATTACAGTATTATAATGTGGAGGATAATTTCACCCACATATTGTTGAGACGAGATAC
ATCAGGAAAATGCTTGAAAGATGGGATAAAATTAAAAATACAAAAGTAAAAATGTCTCTT
CATCCTGCAAGCAATGCAGCATCTAAGATATTATTCACGAAGCACCAACCCTATCACGAG
GAATCAGACGTAGCTCTGAACCATGTTTGAGGAAGACATTGCCAGCGCTTTGCTGAGGAT
TAATTCCAACGCCATCGTTGGTGATGATAGCGCTGGTCTGAGGAGGGACTTTAAACTCTT
CGGCGGCGAATTTGAGAACTGCAGTGAATGGGGCTGCTTCGGGAACGCTAAACACTTTGA
AAGGAAGCTTCGGATCGGAGGTGAGAGTGACCTTGAACGAGACCTTCCCACCACCAGTCG
CCATTCTGAATTTCTAGGGTTTTATGATCTTCTGATTCGGAATTACGAAGATTGAAAGAA
ATCGAACAGAGTCGTTTCGCGTATTTATAACGCAAATTGTGGGATGTCGTGTCGGGAGCG
TCG
>TeaL_3277
AAATGACTTTTCATTTTTTTTTTAAAATTGAAAATGATCGTATGTTACAAAAATTGATAA
CATGACCTGATTAGAGAACATCGAAAGCTGTAGCTTTCACCATTAAAAAACACAATTATT
ACCTAACAACATATGGAGCTTGTTTTCACCCAATTTTACAAAAATACCTTTTTCTGCAGT
GTTTTTCTGAGAAACCAAACACCCTGCATTCTTTTTCTCCAATCCTGTCAGGTGGTGCAC
CAAAGAAGTCTAACAAAAGCTTAGCAAACCTTCCCTCTCCCTTCCCTTCCTTTTGGTAGG
AGCAATGTGCATTGCCCGAGCAAAGAAAAAACATGAAAAATTCTTGAAATACTGAATATT
ATGTGCTTTTTAACTTCTTCCTCATAGATCCTCTCTTGACAGTTCTCGATAACTGAGCAG
CTTCAGCGGCATAAGTTCTGAGTTTCTCCAGAATCATTCTCTCGCTCACACGCAGTGTGA
GAGAATGGTACAACTTCCTATCTTTAATGCGACAACACTTCTTCAACGCTTCAATATCAT
CTTTTAGTGAATTTGAACCATAAAAACTCTCCCGGATATTAGCAAGCGACAAAAGCGCAT
TACTCACGCTTTCGATCAGCAGCAAATCCTTGCTCATTTCCGGAGCTTTTTCCATTGCAA
TATTGCCTCCTTTTTGTAAAATAACGGTTAGAGATTCTTTTAAATTCCCTGCCATTGATA
CTGTGAGATCCAGTTGCTGATACGCTTCGTCCGGTAATAAAATTATATAAAGTAAAATCA
GCAGCTCGACTTGTGGTTCCCCGTTGGATGAGATTTCGAAATATTCAGAGTTCTGGCTCT
CACAACCAGAGTAATCTAATCTCCTCCACAGTGAAAACCTGACTCGATTGTGTCGGCCCG
AAAACAAAGATGAACTCCATTGAAGTACCAGTTCTAAATCTATATTGACAATGTCATATG
TATTATCAACCTCTGTAAATCCATATCTATGTAGCAGTGCAGCATTACCCAAGACTCCAT
ATGTATTGAAGACCTCAGCCCCACTTTTGACATCTTTCACGATAATCATTTCCAAAACTG
TGGGATCATCCCCAGAAGCAGAAGAACACTCCGAGTTACCACCATTAGAAGCACCCTTTC
TTGATTGAGAATTTTGAGATAATTGATCACGGTCACCAATATTTTCATTCTCATCTCTTT
CGTGGTTGTCTTCACTATCATCCATACTTTCATACTCATCACTTTCGTGGTTGTCTTCAG
CATCATCTTCAGGTGCAAGATGAGAAGATATAGAGGTGAAGTGCACATCTTCAGCTCCTT
TGAAAAGATCTGCCAGCGGAACCATCCCAAATCCATAGTAATCATCTATTTGAAAAGAGC
GAGAAGCAATAAGACTTTTTGCTGCGAGGTACTGTTCAACACCGAAGAAATCTGGATTAA
GCTCTACAGGAGCTGAAGCCAGAAGAGGCTGAATACACTCTTCCCAGTCCTCATAGATGA
GAGCCTTGTCTTCTTTAACTATCTTGTGAAGCTCAGTGCCCAATAACAGAGAATCAACTT
CCTCCAAGCTCCAAAGCATTGGAATACAGTCATTCTCCGGCAACAACTGAAGATAACCGA
ACCAAGGGGACTGGTGTCCCAAGCCCTTCTCGTACACGAGGGCCACCGAGAGCCCCAAAT
AGCCCTCGAGACCGGCTGTCTCGATCAAATTCCGAGCACCTGAGGTCTTGATTGTGAGGC
ACGAATGCTTTCGTGGAGCACTACCACTCGTTCTCTCTCTCTGATCTATGGTAATATCAA
CAAATCTCTCTTGTCTCGATGGTCATCTGCCAACTTCAAATAAAATACATAAATGCATGT
GATCCACTCTATCACAAACAAATAAAATAAATAAATAAATAAGCAAATGAATTAAAAACA
AAAACCCAGCTTATCAACTTTCTTTTTCTTTTTATTATTTTACTCCAT
>TeaL_3278
AGGCTGAAGTGATTCTGAAAATACGTGCTGAATTTCCTTCAAGCATCAATGCAAACAGCA
TTCAAGTGCAGATGCCACTGCCAAAGTATACCGCTAGGTATTGTTCACTACGGTTAATTT
CGGTTTGGAAGGTTATATATAAAATTAATTTTTGTTTTGTTTTGGGGTCTAGTACCTAGA
TTTTGATTGTCAGCAATATTTGTGATATTATTTGATACTTTTTAATGAATTGATGATGTT
TTCACCAAGAAAGCATACGTCTGGCACAGTTCAGAGAATAAGTAAGCGCGGCATGCTTTT
GGAGATGGGAATGGGAATTATATTTGATGCACCTGGTATTAAATTGTATTGAATACATAA
AAAGGAATGGCCAATGCACAATATGTCTGAAGATCATTGGCATCTCTTTTACTGTTAAGA
TAATCAGATGGGGAAGCAGCATGTCTTTATTTTTTAATTTAAAATCCATAAGGGCATCTT
GCCCCAACAATAAGGCTTGTCGTTAGCGCCCCTGGCGGCGCATGTTCGAGTTTTGGAAAC
AGCCTTTCTAGAAATGGGAGTTAGGTTGTGTACATCTCTTGCCTTTCCCAGACCCCATTT
TAATTTTATTGGGAGC
>TeaL_3279
TAAGGATGAGGGAGAGACAGTAGGAGAGAGAGAGAGAATGTTGAGTGGAAAGTTGATCCC
TTTTAGCTTGTAGAGACAGAAACGAGAGTTTTTAGAGAGAGAAAGAGAGAGAGAGAGAGA
GAGTCTTGGGATTTTAGGGATTGTTTCAGTTTCCTATCTTCTTCGGGGAAGATAATTGAT
TGCCTAAAAGTTAAGCTAGAGGAGTTCCCTGCAGGCTAACCGACTTAAGAAATAAGCAAA
AGGTCATTTCTTATTTCAGAATCCCTGGTTGAGAATTATAATTCTGTATTTTGGGAAAGA
TTTATCTCTGCTAACGAAGTTTGTGATCGGCGATGTACTGGAACGAGCACAGAGTTTTTG
ATGATAATGCATCGCTATGACATTTATGGTATTTCTTTTAGGGTGTTTGTACCAGTGCAG
TTGGGCTAAATGGAGAGAAATACAGGAAGAGGTATGATGGAGCAGCATAAAACCTATGAG
CAAGTTCGATACGGTTCTGTGGAACCTAGAAATGAGGGACTTGGTTCTACAAATCAAAGA
TTTTTTCAGGATCCATCTAGTTCCATTAATACTAATATGAGACCTCCAGAGTTCAATATA
CCAGTTGGTGCTAGACCTGTGCTCAATTATTCTATTCAGACTGGTGAGGAGTTTGAATTC
ATGCGTGAAAGGGTGAATTCAAGGCAACACTTAATTCCAAATCCTTCTGGTGATTCTAAC
AGTGCAACTAGTTATACAGATCTGAAGGGAGCGTTGGGAATCAGTCATGCAGGTTCTGAA
AACAGATCAGATATCTCTATGATCTCCTCAATGGATAAAAGCCGTGCCCATGAATATGAA
AGGAGGGGCTCTTCTGCACATGAAGACAAAGGGTACTGTGAGTCCACACAATCAGTACCT
CGGACCTCATCAAGAAATGACAGTAGTCGGGGAGCTCATGCTTATACCTCTTCAGAAGTT
TCTGATAACTCATCAACAAAGGTCAAGTTTCTCTGCAGTTTTGGTGGTAAAATTTTGCCC
CGTCCGAGTGATGGAAAGCTTAGATATGTTGGAGGTGAAACACGTATCATTCGGGTAAGC
AAGGGCATTTCCTGGCAGGAGCTGATGCAGAAAACGTTGACAATTTGCAGTCAAGCTCAT
ACAATTAAATATCAGCTTCCTGGTGAGGATCTTGATGCATTGGTATCTGTGTCTTGTGAT
GAGGACCTTCAAAATATGATGGAGGAATGTAATGTGGTTGAAGATGGAGGATCAAAGAAA
CTCAGGATGTTTCTCTTTTCTAGCAGTGATTTGGATGATTCTCAGCTGGGTCTGGGTAGT
ATGGAGGGTGATTCTGAAATTCAATATGTAGTTGCAGTGAATGGCATGGACCTAGGATCA
AGAAAGAACTCAATTGGGTTGGGAAGCACTTTAGAAAACAATTTGGATGAGCTATTGAAA
TTAAATGTTGAAAGGGAGACAGGGCGAGTTGCAGATGAATTAGGTGTGGCTATACCTGCA
CCTTTGGCAGCTGGAATGCCTGTATCAACAAATCGATCTTCTAAGCCAGTGGCACCAAGT
TCTGCTAATGCTTATGAATCCATCCCACAGGCTTACCAGGGTCAGATGGTGGATCATGGA
GGAGAAGTGCCAATGGTGCCTACTCTTCCTCCTAGAGAGAACCTTCGTCATGTAGATAGC
AAAACTACTGTTCCATCATCTGGTCCGTTGCAATATGATTATGTTTCTCATTGCTCTTCA
TATGCACCGGTTGTTGAAAACACAGTTCCGATACCTTTGCACGGGCATATAACTAGACAG
GAAGGATCAGCTCAGCAGCAGACATACAGTGGCTCTCATATTCAGGACCCAGAAGTGTCA
AAAAAGGACGAGAAAACGAAAAGAGAGAGCATAGTTCAGACAATGAGGGAACTTGGAAAA
AATCGCTCTCTAGAGAAGGAAGTTCTTGTAAAGGAGGCAAAAATGAAGAGAGATAGCTCA
GTCCAGAAAATGAGTGAACTGGGAAAAAATGTAAATCTAGAAAAGGAATGCATTGTTTCT
TCACATCCAACTGAAAGCTCTGTTCCCAGTTATGTTCCTAGGGAAGCTTCAGATGTCAAA
TTTGTAGCCGACACAGGAGCATCTTTGTTGCCTACAGAAAAGCATAAGAAGCATGAGGAA
CCTGCACACGATGCTAATGAAAACGACCACTTCAATGCGTCTGTCACACCATTTGCTCCC
AGATATGATGAATTCAAGGTTGATTCTGCTGAATTTACCTATCTCGAACCACCAGTGGTT
CCTCAGCGGGTTTTTCATTCTGAGCGAATTCCCAGGGAGCAAGCAGAACTGAATCGTTTA
TCAAAATCTGATGATTCTTTTGATCCTCAGTTTCTTATAAGTCATGTGCATTCTGATCGG
TCACATCAAATGGTAGAATCAGTTGATATGATGCATGATCGGAATGTGGCTTTCCAGACA
GAGCAGTCTGTCTCATCTGTAAAACCATTGTATATGAATCCTCAAGTTGTGGAAGATGGA
CCAGCACAATCTCACAAGTATAATGAGTTTCAGAATTCCGTGTTAAAGCCTGTAGTGCTT
GCACCTGTGGATGGCCATGAAATGGCCCGGGTTGTGAATAATCACAGAGATCACTCAGAC
ATTGACAAAGAAACATCTGCAATGAATCATCCAGCACTAAGCCGAGGACCTTCTGGTAAG
CGACAGGAGGATTCTGCTTCTAAGGTCACAGAGTCTCATCGGGCTGAAGTAACTGTTAAA
AAGAACAATGGGAATAATACCGAGGGGCATGCACAATCACTTGCTAAGGTTGAGAACCCA
GTTATAGCTCCTTCTCAAGGGGAGTCTACTCGTGGTGGCACTCCTGAGCAGGGGGACATA
CTTATCGATATTAATGATCGTTTCCCTCCTGATTTCTTAACTGATATTTTCTCCGAGGCT
GGAAATTTTGAGGACCTGACTAGAATTGGTCCGTTGCATGGTGATGGATCTGGCTTGAGC
TTGAACATGGAGAACCACGAGCCTAAGCGTTGGTCATTCTTCCAGAAGCTGGTCCAAGGT
GATTTTGTTAGAAAAGACATTTCTCTTATGGATCAAGATCACCTTGGTTTCTCAAACCCG
CTTACAAATACCAAAGGAGCACCAATAGATTATAGTTTTCCGCCCTTGAAAACTGAAGGA
GTTGCCATGAGTTATATGGATTCACATATCGATTATGAGTCTAGTTTCCAGCCACAGTCA
TCTGGTGCAGTTGGACCTAACACTATGGATCTGCATCCAGAGAACAGTCAGATTAATGGC
AATGAAAGCACGCAGTTTGATGGTTTGGTGAACCCAAGAATACTAGAATATGGGAAGTTA
GAAGCTCAGAATGCTGGGGCTCCCTTTGTGGATCCTTCTGTGGAAGAGTTGGATTTTAGC
ACCTTGCAGATCATCAAGAACGAAGATCTTGAAGAGTTGAAGGAATTGGGTTCTGGAACT
TTCGGGACTGTTTATCATGGAAAATGGAGGGGAACAGATGTTGCCATTAAACGAATAAAG
AAAAGCTGTTTCACAGGGCGGTCATCCGAACAAGAGAGACTGACGGTGGAGTTCTGGCGC
GAAGCTGATATTCTTTCAAAGCTTCACCATCCCAATGTGGTGGCATTTTATGGTGTGGTG
CAGGATGGACCAGGAGGAACACTTGCCACTGTGACAGAATACATGGTGAATGGTTCTCTT
AGACATGTTTTACTTTGCAAGGATAGGCAGCTTGATCGTCGCAAGCGGCTCATAATTGCA
ATGGATGCGGCATTTGGAATGGAGTATCTACATTCAAAGAATATTGTGCATTTCGATTTA
AAATGTGATAACCTGCTGGTGAACTTAAAAGATCCTTTACGGCCCATTTGCAAGGTGGGT
GATTTTGGTTTGTCAAAAATTAAAAGGAATACATTGGTTACTGGTGGTGTTAGGGGAACC
CTTCCATGGATGGCTCCAGAGCTTTTAAATGGTAGCAGCAGTAAGGTTTCTGAAAAGGTT
GATGTGTTCTCCTTTGGGATTGTCCTTTGGGAGATACTCACTGGTGAGGCCTTAAGGAAA
TTTCTACTGATCTGTCTCAAAACATGGCAGAATATGAATGCATGACTCTGGTCATTAGTT
CAAAATTCTTATCGGTTCATACCAATGAATTTCTACCTTGAACAAAGCTTCAATCAAGAG
AAGAATTTGATTGAGGATGGCTCTAAACGTTATAGTTTCCCAGTGCTAAATTTGTTAATG
ACTTCAAAGTTGGGTGCTCTAATGGTTCTCATTTCTCATTTTGTCATCCATAATTTTCCT
TTAGTTAATTAATTAATAATTATGAAGAAAGAAGGAATTGTATGAAAAGCTATGAAGCAC
AGGTACGGGTACGGGTAC
>TeaL_3280
CTTTCTTTCAGTCTCAGCTTCTCACCATCTCTCTCTCTACTTCCTTCCTTCTCATAGTTG
ATCAAAAAAGAAAGTTAACAAAGAGACCCCCCCACACTTGCATGAAAAGCAAAAGCAAAA
AGCTTCACAAAAGCAAATCAAATTTGACAATGAAGAAGACAACGCATATTCATATAAGAT
CCCCTATACACTCTCATACATTCATTATTCATCATCATTCTTCTCCGAGTTCTCATCAAT
GGCGTCTGAGATCGTCGTTGCAGAGCCCACAAACGAAGGCACTAGCAGTAGTAGTAGTAG
TGGTTACAGAAGAGGGTATATTAGCAGGAACACCAGACCTTTTACGAGATCAATCACTTC
TGGTCATGATCGCGTTCCTGAGCTCTTCGACAGTGAGAAATTGCCTGTTACTTTGGTTTC
CGAGATTCAGAGGTTTCTTAGGGTTGCCAATTGGATCCAAATTGAAGAGCCTCGTGCTGC
TTATCTTTGCCGCTTTCATGCTTTTGAAGTGGCACATAATTTGGATCGGAACTCAAATGG
CCGGGGAGTACGGCAATTCAAAACTTCTCTTCTTCAGCGACTTGAACAGGATGAAGAGTT
TACTATTAGAAAAAGGAAAGAAAAGAGTGACATACGTGAACTCAAGCGTGTTTATCACAA
GTACAGAGAATACATTATCAAACATGTCGGAGACTGTAATCTTGAAAACAGAGAAAATAA
GGCACGTGCAATTGCTTCTGCACTGTTTGAAGTATTATGTACAGTGAGCAAAGCAGCTGG
TTTGCAGGCCCTTGCCGATAAGGACAGCGCAAAATCTGAATTATTTGTGCCATATAATAT
TCTTCCACTTGATCAAGGAGGTGTTCATCATGCAATAACGCAACTCCCTGAGATTAAAGC
TGCAGTCTTTGCTGTTCGCAATGTTCGTGGTTTACCTTTCTTGGAAGATTTCAAGAAACG
CATGGTGTACTTGGATTTATTTGATTGGCTTCAATTTTGCTTTGGATTTCAGAAAGGAAA
TGTTGCAAACCAGAGGGAGCATCTGATTTTACTACTTGCTAACACCCATATTCGGAAAAT
TCCTAAGCAAACAAATGTGTCGCAGTTGGGAGATGAAGCTATCAATGAACTGATGAAGAA
GTTTTTTAAAAATTATACAAGTTGGTGCAAATTTTTGGGGAGAAAAAGCAACATCCGGTT
GCCATATTTGAAACAGGAAGCCCGACAATATAAGCTTCTATATATAGGGCTTTATCTTCT
TATATGGGGGGAGGCTGCAAACCTACGGTTTATGCCGGAGTTCCTCTGTTATATTTTTCA
CCATATGGCATATGAACTGCATGGTATTTTGAATAGTGATATTAGCATGATTACTGGGGA
AAGGGTCATGCCAGCTTATGGAGGACAGTCTGAGTCTTTTCTTAACAACGTAGTTTCCCC
AATCTACACGGTCATACAAAAGGAAGCTATGAAAAACAAAAATGGGACAGCTGATCATTC
TACATGGAGAAACTATGATGATTTAAACGAATACTTCTGGTCTCCTGATTGTTTTGAAAT
AGGTTGGCCCATGCGTCTGGACCACAATTTTTTCTGTGTACAACAATCGGACAATCGGAC
GGTCAGAAAAGCTCGGGAATCAGTTAAGAATCTTCAGGAAAAGAAGAGAGAACAAAATGA
AGATGAAGTAGACGTAGAGGCTACTACTGATGAAAAACAGGAGCAAATATGGTTAGGGAA
GACAAATTTTGTTGAGGTCCGATCGTTTTGGCATATTTTCAGGAACTTTGATAGAATGTG
GAGCTTTTTTATCCTATCTCTTCAGGCAATGATAATTATGGCATCTCATGATCTGGAATC
TCCATTACAAGTTTTTGATGCAACAATACTTGAGGACGTTATGAGCATCTTCATTACATC
TGCAGTTCTTAAACTCATACAAGCTATTCTTGACATAGTCTTTACATGGAAAGCTAGATC
CACAATGCACTCCTCTCAAACCCTAAAACATGTACTGAAGGTTGGGTTTTCGGTGATATG
GACTATTGTTCTTCCTGTATGTTATGCTGGCTCTAGAAGGAAATATACTTGTTACACGAC
AGATTATCATAGCTGGCTTGGAGAATGGTGTTATTCTCCTTATATGGTTGCAGTGACATT
TTACTTGATGACCAATGCCGTAGATATGGTTCTTTTTTTTGTACCTTTGGTTGGCAGATA
TGTTGAGACCTCAAATTGCCGCATGGGTACCTTTTTGTCTTGGTGGACTCAGCCTAGACT
ATTTATTGGACGAGGAATGCAAGAAAGCCAGGTCTCCCTTTTGAAGTATACATTGTTTTG
GGTTCTTTTATTGTTAAGCAAGTTCTCCTTTAGCTACCACTTTGAGATAAAACCACTTAT
CGCACCAACAAGACAAATCATGAAAATAGGGGTAAAAAATTATGAATGGCACGAGCTTTT
TCCGAAAGTCAAAAGTAATGCTGGTGCAATCGCTGCTATTTGGGCTCCCATAATTCTTGT
ATACTTTATGGACCCACAGATTTGGTATTCTGTTTTTTGTTCAATATTTGGTGGAGTTTA
TGGAATCTTGCATCATCTTGGCGAGATTCGGACATTGGGTATGCTGAGAAGTAGATTCCA
GTCTTTGCCTTCTGCATTCAGTGCTTGCCTGGTCCCACCCCCATCAAGTAACGAAAAAGA
TGCCAAAAAAAAGAGTTTCTTCCGACAGAGATTCCAGAAGGTGTCTGAAAATGAGAAGAA
CGGTATTGTTAAGTTCGTTCTGGTATGGAACCAAATTATCAGTAGCTTTCGGGAAGAGGA
TGTGATAAGTAACAGGGAGATGGATTTGATGAAAATACCTTTGTCATCAGAGCTATTTTC
TGGTGTGATTCGCTGGCCTGTTTTCCTTCTAGCAAATAAGTTTTCAACAGCATTGAGCAT
TGCAACAGATTTTGTTGGAAAGGATGGGAATCTTCATAGAAAGATTAGAAAAGACAACAA
CATGTATTGTGCAGTAAAGGAGTGCTATGAATTGCTGAAGTATATCCTAGAGATACTTGT
AGTAGGTGAGCTGGAGAGAAGGATTATTTCTGGCATATTTGATGAGATTGAAGGAAACAT
TGAAAGATCAAGCCTTCTTGAAAATTTCAAGATGAGTGAATTACCATCTCTACAGTATAA
ATGCGTCGAGTTAGTAGAACTGCTGGTCGAGGGAAATGGAGACCATCGTAATAAAGTTGT
GAAAGCACTCCAAGACATTTTTGAGCTTGTAACATACAACATGATGGCAAATGGTTCCAG
AATATTGGATTCACTTTACTCTGAACAAGAAATAGAGGTAGAGGAAACTGACTTTTTCGG
CCATATTGAACCAGAGTTATTTGCATCAAATCATTCTATACATTTCCCGTTGCCAGATAG
TGGCCCTATGAATGAGCAGATCAAGCGTTTTCTTTTGCTGCTTACTGTCAAAGATACAGC
TATGGACATACCCTCAAATTTGGAGGCTCGGAGACGTATTTCATTCTTCGCTACATCTCT
CTTTATGAATATACCTAGTGCTCCTAAAGTGCGTAACATGTTGTCATTCAGTGTTTTGAC
TCCGCACTTCACGGAAGAAGTTATATTTTCAGCAAAGGAAATTAGTTCAAGCAAAGAAGA
GGTTTCCATCAACTTTTATATGCAAAAGATATATCCAGATGAGTGGAAAAACTTTTTGGA
ACGCATGGGGATTGAAAATTTAGACGGATCAAAAGTTGAAACTGATGCAGAAGTTCTGAA
AGATCATAGAAATTGGACTTCTTTCCGGGGACAAACTCTGAGCAGAACAGTACGAGGAAT
GATGTACTACAGGGAAGCCCTGAAATTACAAGCTTTTCTCGACATGGCTGAAGATGAAGA
TATTCTTCAAGGTTATGACGCCATTGAAAGGAGAAATGATACATTATCAGCTCAACTAGA
TGCCCTAGCAGATATGAAATTTACTTATGTCATTTCATGTCAAATGTTTGGATCACAAAA
ATCAGCTGGAGATCCCCAAGCCCAAGATATACTTGACTTGATGATTAGGTACCCATCACT
CCGTGTTGCTTATGTTGAAGAGAAAGAAGAGATTGTGGAAAATAAGCCTGTAAAGGTTTA
CTCTTCCATATTAGTTAAAGCTGTCAATGGTTTTGACCAGGAGATATATCGCATAAAGCT
TCCAGGTCCACCAAATATTGGGGAGGGGAAGCCTGAGAATCAAAATCATTCCATAATTTT
CACACGTGGTGAAGCTCTCCAAGCAATTGATATGAACCAAGATAATTACATGGAAGAAGC
TTTCAAAATGAGAAATGTATTACAAGAATTTCTACAGCACCAAGGACGTCCTCCAACTAT
TCTTGGGTTGAGAGAACACATATTCACGGGAAGTGTTTCTTCATTAGCATGGTTCATGTC
TTATCAGGAGACCAGTTTTGTCACCATTGGTCAAAGGCTTCTAGCGAATCCTCTCAGGGT
CCGATTCCATTATGGGCATCCAGATTTATTTGATAGGGTGTTTCACTTAACAAGAGGCGG
CATAAGCAAAGCATCTAAAACAATTAACTTGAGTGAGGATGTTTTTGCGGGATTTAATTC
TACTTTACGAAGAGGATATGTCACGTATCATGAGTATATGCAAGTTGGCAAAGGTCGCGA
TGTAGGCCTTAACCAGATCTCAAAGTTTGAAGCCAAAGTGGCAAATGGAAACAGTGAACA
AACTCTAAGCCGTGATATATACCGCCTTGGACGTCGGTTTGATTTCTTCCGGATGCTTTC
TTGTTACTTCACAACCATTGGGTTTTATTTTAATAGCCTGATATCAGTAATTGGAATTTA
TGTATTCCTTTACGGGCAGCTATACTTGGTTCTCAGTGGTTTGGAGAGGGCATTCCTTCA
GGCTAGAATTCATAACATACAATCATTGGAAACGGCTCTAGCTTCCCAATCATTTATCCA
ACTTGGACTCTTAACAGGCTTACCAATGGTGATGGAGATTGGACTCGAGAGAGGATTTCT
TAATGCCGCCAAAGATTTTGTCCTCATGCAATTGCAGTTAGCTGCTGTTTTCTTCACTTT
CTCCCTTGGAACAAAAGCTCACTATTACGGTCGAACAATTCTTCATGGGGGTGCTAAGTA
CAGACCTACAGGACGCAAAGTTGTTGTGTTTCATGCGAGCTTTACTGAGAATTACAGATT
ATATTCACGAAGTCACTTTGTGAAAGGATTTGAGCTTCTGCTACTGCTGGTTGTTTATGA
TCTGTTTAGGCGGTCTTACCAAAACAACATGGCATATGTGTTAGTCACATACGCTATTTG
GTTCATGTCACTGACTTGGTTGTTTGCACCATTTTTCTTTAATCCTTCTGGATTCGATTG
GGGTAAGATAGTTGATGATTGGAAAGATTGGAACAAGTGGATCAATCAACAAGGCGGGAT
AGGAATTCAAGAGGATAAGAGTTGGCAGTCTTGGTGGAATGATGAGCAAGCCCATCTTCG
TCATTCACGGCTGAGTTCTAGGTTGATTGAAATACTCCTATCACTCCGGTTTTTCATTTA
CCAGTACGGCCTGGTCTATCACCTTGATATATCTGGGAAGAGCAAAAATTTTATAGTTTA
TGTGCTCTCGTGGGTTGTCATCGTTTTCATTTTCTTGTTAGTCAAGGCAGTGAATATGGG
GAGGCGTCTACTCAGTGCTAATCATCAACTCGCATTCAGGTTATTCAAAGCGTTTCTTTT
CCTAGGCGTTCTATCTACCATATTCACTCTCTCCCTCGCCTGTAAACTATCTTTGAAGGA
CTTGATTGTATGTTGTCTTGCATTTTTTCCTACTGGATGGGGTCTTATATTGGCTGCACA
AGCTGTCAGACCAAAGATAAAGGACACGGCACTATGGAACTTCACCGAGGTCTTTGCTCA
AGCTTATGACTATGGAATGGGGGTTGTTCTTTTTGCTCCGATGGCTGCTTTGGCATGGCT
TCCAATCATCTCATCTTTCCAGACTCGTTTCCTTTTCAACGAGGCTTTCAGTCGAAGACT
GCAGATCCAACTGATTTTAGCAGGAAAAAAGAAGCGTACATAAAATTTTTCCCATTGGTG
ACATTGTGAATATGATAGTTTTGTATAGTCAAGTCATAATGCTCATTGTGAGATGTACAT
GTAATGTAGGTGATTCTTATAATTAACAATACGAAAGAGTAACGATATTCACACTTTTCT
GAGATGTTAAAAGAAAAATAAATAAATAAAATAAAATAAAAAAAGAGTTTGGG
>TeaL_3281
GCAGGAGCCTTTTCAGAACCAAGCAGAGCACAGGCAAGCCAATCAACATATAAAAAACCC
GCTTCGACAGCACAAATGGTTCCTTCATCTCGCTTTTCCTTCCACGTACCACATAACCAT
CTAGCCGACTTGGAAACAGTATGGAGCTCAACTCGCACCCTCTGTCCTGGGTAATAAGGG
TATTGTGAATCTTCAAGCAAGTCAGGAGAGAGAGGTACAAGCTTTTCGGGACCCATTGTG
GTCAACTCGGACTTTGTACCGTCATCAAACAGGATGGTGACACTGTCGACTATTTTATCC
ACTCTTCCAAGCCACGGCCCATGCACAACATAATCCCCCACAGAAACAGAACGGATCTTT
CGAATTTTTCTGGAATTCACATTTTTTATTTTTTTACCGTCAAGGTTTTCCAAGTCCACA
AACATATCAACGTTGACCACTCTACCCATCTGTCCTGATGGGTCAGGTGCAGAACAAACA
ATGTCACCTTGTATGTATCCCCTCTCAAATGAAAGGAAATCATCAATTTTTCCAATGGTT
TCCTCGAGGCTTGATAGAATGTTACTGGCCTGCCCACCATATATATTTTCAATGTAATCT
TGCTCCTCACTGCAACTACTCTCACTGAAACTGTCGAGATCACTGAAGAAATCCATTGTT
CGGATGTCTATCCGAATNNNNNNNNNNAGACAGATGTATTGTAGTAAGGATCTGCTCTTG
TTGTTGATACCAAATGATGATATGATAAGTATCACTGTAAATCTTCAAAAATAGATATGT
ATCTTTAGATCAATCTGATCTTGCGATGCAGAGACCTAAGATAGTACCTCCAAAAAATGG
AGATGTGATGCCAAAGGAGATTTGCCCAAATAGAGCTAAGGGGGTAGTCTACTTGACTCC
CAATTGCCAAAGGAGATTTGCCCAACAAATGGACTGAAGTTTCTGCTAGAAGGAACAGCC
AAACGAGATTTTCCCAACACGTTGCAGTGAAAATCCCTAGATAAAGAAATTGTGCAGCAG
AGAAGATCTACCAAATAGCCAGGTTGGAGTTTCAAGCAAACCAAACAAATGATAACTTCC
CAACAATGGATAAGACCTTCCAAAACTGCCAACGCAGCACTGCCTAGCTAGAGAAACTTG
TAAGTAATGCCAAAGGAGATTTGCCCAAAAGAGCCGGATCTACGAATATCAATGTATATA
TTGCCAAATTGTCCAAGAGAATTTTCTTTTTTCTTTTCCCTTTCAGAAGCCAATTTGATA
TTGCCAAAGGAGATTTGCCCTGAACGAAGCCAAAGTTTCGGTCAGGTTTGTTCACTGCCA
AAGGAGATAGATTTGCCTCGCTAAGTACAATCAGACAACAGGAAGCAAGGATTAAGAAGA
GGAAGTTCAAGCCATCCAATAGAAAAAGCAAATTGAAGAAATGAATCTTCTGACATGACC
CAAAGAAACCAAGCTATCTTAGAGCCAGCTTTATTTTCCAAAAGTCAAGGCAGCTTCTAT
GCCCACTTTGTGATGAACATGGAGCCTAGAAAACCACACAAG
>TeaL_3282
CAATTTCTTGTTTGTCAGATCTGTTTTTTCTTAGATCAATCGTGTCCAAAAATTAATATA
TATATATATATATATTTTGGGGGGTTCTTTTCATTTTTTCCCCAAACATCTTTGATTGAA
GATTTCCCAGGCATGTTTAATTATATATATGTAATAGTTTGGTGATTTAGGGTGACTGGA
TCTTTAATCTATTCGTTTTCTAATATAATTGAAATCGTATATAGGTTTTGTTTCTTAAGT
TTATTTGTTATTGATCTAATGATTTGTTCAATTTATTCTCATTTTTATTTATTTTTTGTT
CTTCTTTTTGTGATCCGTAGAATTTGGTAGGAGAAACAATTTCTTTTGTTATGGCTTAGT
GCCTTTTTCTTTTTTTTCATTATTTTTTCTGAATTCATTGATGTAATATAATTTAATTTA
ACTTTTCTCTATATTGTCTGCGCAGCTCGAAGGAGAAACCCACTCTTGGGTAAGTTCGAT
TTATTTGTTGGTACTTGGATTTGGATTTATTCTTATTGTTCTCTGATTTGTGTTATGTTT
TAAAGGCATTTTGTGCAGTTTTAAATGTCATTTGAGCAGCATTTCAGTTCTTTTTTTAAT
TTTTGGCTGAGTTGAACGGCTGTTCCTAAGGGATTTTTTTGGTTGTTGGCAAAGAAGCAT
GAACATGTGACATGACACAACGCAACACAAACACATTGACATGGAAATTTATATGTCATG
TATATAAATTTTTATTTCAAAGACAATAGCAGAATGCAACGTAGCACTAATCTATGAAGC
TTAAAGGAGGAGTAAAGGAGGAGAATATGTATAAATTTATATTGTAATTATCATTGGATT
TCAAATTACTTTTATTCAATATTGTAATGTATTTCATATTTGTCTAAGCCATAGACACGT
GTCTGACAAGGGTCGAGAAGTGTTCGATGAGTGTTGTGTCGTGTTATGTCAATGCTAATA
TGACACACCACCTTCTTAGAAGTGATTATGCTTCTTAGGTTTTTACTTGTTGGTACCCAA
AAACTCTGAGTTCAAATGTTTCCATAAGCATACAAGCATACATGATGCATGTGCAACTTG
GGTTATGTTAAAATGTGAAATAATTACTTTCATGGTATTTTTAATTTTTGAATTGTATTA
AAGCCTCGCTTGGGAAGTGACCAGTTTAGCCAAAAAGTCAAAAAGTTACTACAAAACCCA
ACAACCCATACCAAAACGTCAAAGATTCTCTTTTCTCTCTACTTTTTGCACATCTTTTCA
TAAAAAGTCAAAAAGTCATCCCAAACGTACTAGTTTTTTTTAACTCATATTTTAGCTAAA
TAGCCAAAAAGTTACTAAATTAGTCTGTTCCCAAACGAGGCCTAAGATTGAAAAAATTAC
ATGACAATAGAGTAAAATGAGCGGCCAGTAGGATTACAGCATGAAGACTAGAAAAAGATT
AGAAGGTGTTACTTCAGTAATGTAATGTGTGTACAGTTTGAATACGCTGCTTAAAAATTG
ATTAATTTGGGCTTGATGAAATGAATCCCGAATAAAACACTCCAAACTAAACCTTGTGTT
CCTATCATGTGGGATTGGCTATATGAATCTTTTTATGTCATTCCGCTTTATCAAGGGCTA
TATGCTTAGTTAAATTAAATAAATTCATATAATTTTTTACCAGGCCAATCCAACATTCTT
GGGTTTCTATAGCAAAAGCTTAAATAAATTATAAAATTTATTATTTGAAACTCATTTTTT
ATTGTATATCTATTCTTGCTGCGTTTTGTTTTGCCTTGCTTTTAAATAAGAAGTTGATAT
TTACTTAGTATTGATGAGGTTAAAGTGAGGTTGTGATTTGCAACAATTGCAAGTACTATT
CTCTCCCAGTGTTGTGGTCTGAGTTCAAATCAGCATCTTGACAAAAACTGGGGGAAAGGT
TGCTTTACATCTCCAATATCTTGTTGTAAGCGAGGAGCCTTGTGCATTGGTTGTGACCTT
TTCTATTGATGATGTTAAAGGAGGTTGATTACAAAAAAAAAAAAAAAAGATCAGGGGAAG
TTTATTTTAAGTGGAATGCAATTTGATTTTGTCAATAAATGCATATTACATACATATTTT
AGATGGTGGTAGTTGATATTATAAGGAATGTTTAGGTTCTATTGTTTGAAGAAAGATGCT
AATGCTAGGGTCTGGAGACTAGTTTTTTTATGTCCTGATATCTTGACTTCTGTTGGACTG
TAAACATTTTTGTTCTCAACTTTGTGTCAGAATTTTTTTTTTTATATTATACAGTGGTAC
GCGGATTAAGACCCGC
>TeaL_3283
CCAATTCATCGACGAATGGTACCCCAAAAATATTTACAGTGTTCATACTTTTGTTTCAGG
TTTATGAAACTCATGCTCGTTTGGCAATAGAAGTTGGAGACTTGGCAGAATATAATCAGG
TTGATACCTGCTTCGATATTACCATTTTAACTTTGAAACTGTTCCAGTTGGTGTGGCTTG
TTAATTTGCCCCTTGTTAATTTGTTCTGCTGTTTCACATTTATAATATGTTCTTTTTGAG
GCTAGGTAATAGTTGTTTTAGTTGCTTGTATCCTACATGGCCAACACAGGGCTGGCCCAT
CACTTAGGCGAGATAGTTACTTGCCTAAGATCCCTAATTATTTGAAGGCCCCAAATAAAA
TAAAATAAATCTTATCCAAAAATAAGATTAAAAAAAAAAAAGAAATCTTCTTGTCTGAAG
GCTCTACAAAATAAAAAAACACCCTATCCAAGGGCTCAATAAAATAAAATAGTTCTTATC
CAAAAACTTATAAAAAATAAATTCTCTGTCCGAAGTTCCAACAAACTAAAAACCTTGTTC
ATGGGCCCCAATAATAAAGGCAGAATAAAACACTTCTTGTTGAAAGACCAAGCCAAAACA
AAATAAACTCCTCTAAAAACCCTATGAAATAAAAGCCCTCATTGTCCAAAGGGGTCCCCC
ATAGCCCATCTTAATTACTAGAATATATATACATGGAAAATGAATAAAAAAATCAAAACC
AAACTAAGCCATGTGTTCAAATCAAGTGGGTTTAGCTACATAAATCCTTTTTACAATTTC
GTTATGTTAAGGGCTATATGCTTAGTTAAATTAAATAAATTCATAGCCTTTTTTACTACT
ACATCCCATGTCAATTTACATCTTTTCCTCTCCCTAACATTTTTATTTATAGTCATTATA
TCACTCTTCTTTGTCATTGCATCTATAGGTGTTCATTGTTCATGATCAAAACCAATTTAA
CCTATGGTGTAGGCTCCAGGACTGCTTCGCATCATGCCTATAAGAATCCTAGAGAAGAAG
GGAGGCATGGTGCGAAGCAGTCCTAGAGCCTACACCATAGGTTAAATTGGTTTTGATCAT
GAACAATGAACACCTATAGAAGCAATGACAAAGAAGAGTGAA
>TeaL_3284
TTTATGGATCTTGAAAAAAAAGAGGATCTAGAGATCAAAGGATCTCCACTTAAGATCAGA
GGGGTTGTTATCAAACTCAGATCTAAACAGGGCTGCGATGAAGAGGAGATGAATGGCCGT
GGAGAGAAGATGAACGGCCGGTGGCTTTGGCTGAGATCCGGCGGACCTCCGACTCCAACT
CATCCACCGCCGCCGACCCAGCCACCGCTAGTACTTTCATTCTCCGTCTCTCTCTCTCTC
TCTCTCTCTCACTACAATAACACACACACACATATATTCATATACATATACATATACATA
TACATTTACATTCTCTCTCTAGAAAAATCCACAAAAAAGATCAAATAAAAGGAGAGCAAG
CAAAGTCTCTGAGTCGATCTTTATTTATCTCTGTAACTGAGTTCTGATTCTAATTAGAAC
TTGGGTTTCTTTCTCTCTCTAGAAGCTGCATTGGTGTACTGTCTGAGATGGACAGGAGAA
GTTGGCCCTGGAAGAAAAAATCCTCTGACAAGTCTGGAGCTGAGAAAGTAGTTGCTACTT
TAGAGACTGCTGCTGCTTCAGCTGGTTCTCAGGGTGATCAGGAGAATTACAAAAAACCAA
ACTATGTTCAAATCTCCATGGAGTCGTATTCACATCTAACTGGATTGGAGGATCAAGTGA
AGTCATATGAGGACCAAGTGAAGACTTATGAGGATCAAGTGAAGACTTTAGAAGATGAAG
TTCAGGATTTGAACGAACAGCTATCTGCAGCCCATTCAGAGATGACTAACAAGGACAACC
TAGTGAAACAACATACTAAAGTTGCTGAAGAAGCTGTCTCAGGTTGGGAAAAGGCTGAGG
CAGAAGCTTTGGCACTGAAAAATCATCTAGAATCTGTCACACTTTTGAAGCTTACTGCTG
AAGATCGAGCTTCGCATTTAGATGGTGCTTTAAAGGAGTGCATGCGACAAATACGAAATT
TAAAGGAAGAACATGAACAGAGATTGCATGAAGTTGTTCTTACCAAAACAAAGCAGTGCG
ATAAAATAAAGCTTGAATTCGAGGCAAAGATAGCTAATTTGGACCAAGAACTCCTCAGGT
CTGCAGCAGAAAATGCTGCACTTTCAAGGTCATTGCAGGAGCGTTCTAACATGCTGATTA
AGATAAGTGAAGAAAAATCACAAGCAGAGGCCGAGATTGAATTATTGAAGAGCAATATTG
AATCATGTGAGAGAGAAATAAATTCACTTAAGTACGAACACCATATAGCTGCAAAAGAGC
TAGAAATCCGCAATGAGGAAAAGAATATGAGTGTAAGATCTGCAGAAGTAGCCAACAAGC
AGCATTTGGAAGGAGTAAAGAAAATAGCTAAGCTGGAAGCAGAGTGCCAAAGATTGCGTG
GTCTTGTTCGAAAGAAGTTGCCTGGTCCTGCAGCACTGGCCCAAATGAAGTTAGAAGTTG
AGAGCTTAGGCCGGGATTACGGAGACACTCGATTAAGGAAGTCTCCTGTAAAGCCTCCTA
GTCCACACCCATCCCAATTGCCTGAATTTTCCTTTGACAGCGTACAAAAATTCCATAAAG
AGAATGAGTTTCTCACAGAACGTCTATTGGCAATGGAAGAAGAAACGAAGATGTTGAAAG
AAGCTTTGGCAAAGCGCAACAGTGAATTGCAAGCTTCCAGAAGTATTTGTGCTAAGACAG
TTAGCAAGCTTCAAAGTTTAGAAACACTTCAAGCTAATAATCAGCAGAAAAATCCGTCAA
AATCTAATGTCCACATCCCCACTGAAGGTTCCTTAAGTCAAAATGCTAGCAGTCCACCTA
GCTTTACCTCCATGTCTGAAGATGGAAATGATGATGATGGAAGTTGTGCTGGTTCTTGGG
CTACAGCATTGATCTCTGAGCTCTCCCATTTCAAGAAGGATAAGAATGTTGAGAAGCCTA
ACAAGGCTGAAGGTACAAATCACCTGCAGCTTATGGATGACTTCCTGGAGATGGAGAAAT
TGGCAAATTTATCAAATGATTCAAATGGAGCCATCTCTGGTTCTGATGTTTCAAATAATA
ATATTTCAGAAATCACCAACCGAGATACTTCAGAAGAAGTGATACCTGATTCAGATTTCC
ACTCTAAAGAACAGCCTGAGTTGGATTCGTTGGCAAATCAGGTGCCTTCTAATCTGGAAT
TGTCAGTAATGGATCCACAATCTGATGCTGATTCACTACCCTTGGCAAAGCTTCGATCAA
GAATCTCTACATTGTTTGAGTGTATGTCTAAGGACTCTGACATGGAAAAGATTTTGGATG
ACATCAGACTTGTTGTGCAGGAAACACATGATAGTCTGCATCAGCACTCCATGGGTTGTG
TTTTGGAAGAAAGTCACAGTTCTGATGCCACATGTGATAGACAGGCCTGTCCTGAGGGGT
CTGAAGAACCGGTAGCGAAGGAAATCTCTATGTCCAAAGATTGTAAGCCAGATGGAGCAA
CAGTACATACCATTAGCGAAGAATTGGCAGCTGCCGTATCTCAGATTCATGACTTTGTCT
TGAATCTGGAGAAAGAAGCTATGTCTATCCAGGGCTCATCTCCTGATGGTGATGGATTGA
GCCAAAAAATCCAGGAGTTCTCTGCCACCTTTGATAGGGTTATTCACAGCAAAACAAGTT
TGCTTGATTATGTTCTTGATCTTTCACATGTTTTAAACAAAGCCAGTGAACTTCACTTTA
ATAATGTCCTGGGCTTCAATAGTAATGAAGTAGAAACCAATAGTTGTGACTGCATCGACA
AGGTTGCTTTACCTGAGAATAAGGTGGTTCAGGACACATTGGGAGAGATATATCCAAATG
GTTGTGCTCACTTTTCTGATTCCACTTCTGATCCCGATATTCCCCATGAAGGAAGTTTCA
TCCCAAGCTTCGGATCAAATGCCACATCATGGAAATGCTCACTTGAGGAGTTTGAACAAT
TAAAACTAGAAAAAGATAGCATGGTTTTGGATCTGGCTAGATGTACTGAAAATCTGGAAA
ACACTAAAAGTCAGCTTCAGGAAACAGAGCAGCTTCTGGCAGAAGTCAAATCACAATTAA
CATCTTCTCAAAAGTTGAACAGCTTGGCTGAGACACAGCTGAAATGTATGGCTGAGTCAT
ACAAGTCTCTTGAAACACGTGCGGAGGAATTTCAAACTGAAGTGAATCTGCTGCGAGCGA
AAACAGAAAGTTTAGATAATGAGCTTAAAGAGGAAAGGAGGAACCATCAGGATGCTGTGG
CCAAATGCAAGGATCTCCAAGAGCAATTGCAAAGGAATGAGAGCTTTGCAACAGCTGATA
TTGACGCCAAGACTAACCAGGAGAAGGAGCTATCTGCTGCAGCAGAGAAGCTAGCAGAGT
GTCAAGAAACCATATTTCTTCTTGGCAAGCAACTGAAAGGTTTGCGTCCTCAGACCGAAC
GTATGGGGTCTCCATACAGCGAGAGGACTCAGAGGAGCAGTGATGGCTTTACTGAAGAAG
AACCAACTACCAGTGGCATGAATTTGCAGGATCTTGATCAGACCGAGATGGATCTGACAC
CGAAGCAAATAATGCTCTTTTGAGATCACCAGTCAGTTCGAAGCATGCAAAAGATCGACC
TTCCAAGTCTTCTGGAACTACTCCGGAGAAAAATTCACGTGGATTTAGCAGATTCTTTTC
CTCCAAAGGGAAAAATGGCTATTAGGCTTGTACCTCACAGGCTTAATAGGCAGAGTTCTG
TTCGTCTTGGCTGGTTTTTTATTTCTAGAATGTTGTTCTCAAACCAGGTCGAATTCAAGG
ATTGAGTTTTGCTGGTGCATGAGATGGGTCATCGTTGTACATGCATAAAAGGCCATCTCC
ATTAAGCCACTTTTTGTGAAGAAACTGTGTTTGTATTTCATATTTTTGGAGACTTTTCGA
TCGTTCATGAATCACAATCACATGGCTCTTAAGAGGTTCAAACCCAGAAGCTTATTTTGC
AATTTGTCCCTCTGAGAGAATTGTTTGTGATCAAACTTGAGGTAGTTTTTGTATGAAATT
GCTGTACATGATGATGATGAGGATCTCCAGTGGTTTATTTGTTTGCCTGAACATAACTCA
GTTTTTTTCTGTAAAAACTTTCATAAAATATAAATAATTTGTTACTTTCTGTTTTTTAAT
TTTCTGCAAACAAGGAATGACCATTGATGGAATTAGAATGAAC
>TeaL_3285
TTCCTCCGAAACCGACCGGTGACGAGCCTCCGGTCGCTTCCTAATGTGGGTCAGTCTCTG
TTTGGAGTCAAGACAGGGCGTGGGGCCAGGATAACAGCCATGGCTACATACAAAGTGAAG
CTCATAACTCCGGAGGGACCACAAGAATTTGAGTGCCCTGATGATGTGTACATTCTGGAC
CATGCCGAGGAGGTCGGAATTGATTTGCCGTACTCGTGCAGGGCCGGTTCATGCTCGTCG
TGTGCCGGGAAGGTGGTGGGAGGGAAGGTTGATCAGTCGGATGGAAGTTTTCTTGATGAT
GATCAGATGGATGGGGGGTGGGTTCTCACCTGTGTTGCTTATCCTCAATCTGATGTTGTC
ATTGAGACACACAAGGAAGAGGAGCTCACTGCTTAGTTCACTTCTTCTCGATGTACTCTG
TCTCTCTCTCATGATTGTTATGCTTTGAGTAATTTAATTTTGCCTTGGTTTCTTTTACAT
TCCCCTTAATGGTGTGTTTGGTTGAGGGATTTGGGAGGAATTTGGAAAGGGAAAGGGAAA
AGGTGTGTGAAACTATGTGAAATATAGGCATGATTTATTCACATTTCACCTACCTTTTCC
ATTTCCCTTTCCAAATCCCTCTCTAAATCCCCCAACCAAACACAACATAAATGATTGTAA
GCTTCGAATAACTTCACTTAACTCACTCGGGATTCTTATGCCTCTTCATACTATTTGCAG
GGTGGCACACGCCCGAATGAAAGCTCCTCACCAAGCGGTTGCTGACCTTCACCTTAATTA
TCTGATAACATCTTATAATTTTGAGCGGCAGATGCGTTTGATGGGATTCAAAGGTGACCG
CTTCTGAGCAGAAGCTAATGGCTGCCCGTTCAAGGAACCACAAAATTTAATATCCCAACC
TTCAATGTTCTTCGGAACACATGCATCGAAGAGGATTTGACCGAGGAGGGTATGCGCACT
CATACTAGGAGGGTTTGGCGAATGAGCTGGTCCTTTTTGTTCATCTTGTAAAGATCCGGA
TTCTTTACTACTGCTATATTCTGCTGAACTTGGCAAGAAGAAATGGTCATTTGGCCCTTG
CGCAACTCTTCTAAAGCTCTGATTTGAGTTAACTGCTGCATTCTGGAGATCACATATCAA
CTCGGATATCTGATCGTGCATGCCCTCCATAGCACTTCTTTCTCCAAGTCCTTGGATCTT
TTGGGAATAAACTGAAACTGCATGCTCAAGAAGCTCGGTCACAGCAGCCCTATATTGAAT
TGGGTGGTGCTTGTAATGTCCTACATGCGGGGAGCCATTCCATTTCACAAGTTTGACATT
CCCCCCAAGATCCTGTAAACGCTGAGCAAAACTGCAGATGACTGAATATGGAGCGAGATC
ATCATTTTCTGAGCATAGAATAAGAAATGGGCCCCCCAAACTAACTGATGAATAAAGAGT
CTGCCAGTACTCAGTCCGGTGTGATCCGAACCTAGTGAGAAATAGAGCATCCAGTCCAGA
ACCAACACCTTTTGCAATTAATGACACTAGTTTAGCTGAACCAGGTATCCTTCGAATGGT
AGGGTGTAATGTGAATTGAGCGCCCAAATCACTAGTAAAATCAACTGGACTAGAATCATA
GATGTGACCAGAGATGCAATTCCTAATCAATTGAGTATCATCCTGACTGAGTTGTGCTTC
GCATGCTCCTTCAATAACCTGAAAAATCTTATACATGCAAGCTTTTGAACCACCAGAAAA
GGCCGCAAGGACTAAAGGACATGGCCTAATCTTTAGCTCCTCAACAAGTTCATTGAGAAC
AGCAAATGCCAGTGATGTGGCCCTCTCAGGAAAGAATGGGTTGAGGAAATCGGAAAGGCA
AACAAGGGAGTTCCATCCAAGAGAGGAGTACAGATTGACGTAATTCTTCAAGTGAATTTC
CTGAATTGAAACCCAAGCGAATATCACCACGATTCCTTTGAGCTTTCCAGTGTAGAATGA
TTGGTTCCGAGCCCAATAGA
>TeaL_3286
CCCACTTCATTGCTCAAAAACATATATACAGCTATAAACATACATACACACATTCTCTCT
CTCTCCCCAAAACATTACACAAATTCTATCAAATGGCGTACCCCCCAGACACCAGTAAAA
CCACAAAGATCGAGCGATACAACAGCTACATCAGAAGACTCAACACCACTAAACTCTTAG
CCGCTTCCTCCAACCTTCTCTTCCGCCTCACTCTCTTCGTCTCTCTCCTCCTCATAATCT
TCTTCACCTTAAATTACCCTCCTCTCTCCACAACCACCACCAACAACAAACATCACCACA
TCCACACCACCACTCGCAACTTCCTCTCCTCCGCCTTCTACGCCGGCGCCACCGCCGCCT
GGGAAAAACAAGTCCGCCACTCCGCCACCCCCCGCCGCCCCCACGGCTTCTCCATCCTCG
TCACAGGCGCCGCCGGCTTCGTCGGCACCCACTCCTCCCTCGCGTTGAAAAAACGCGGCG
ACGGTGTCCTTGGCTTAGACAACTTCAATTCCTACTACGACCCATCTCTCAAACGAGCTC
GCCAAGAGCTCTTGTCTCAGCACCAGATCTTCATCGTCGAAGGAGACCTAAACGACGCCC
AATTGCTCTCCAAGCTCTTCGACATTGTCCCCTTCACCCACATACTCCACCTCGCCGCTC
AAGCCGGCGTTCGCTATGCCATGAAAAACCCCCAATCCTATATCAATTCCAACATCGCTG
GCTTCGTGAACCTCCTCGAGATCGCCAAATCGGCGGATCCTCAACCGTCGATTGTCTGGG
CTTCATCGAGCTCTGTCTACGGACTCAACACCCAAAACCCATTCTCCGAATCAGACCGAA
CAGACCAGCCGGCGAGCCTCTACGCCGCCACGAAAAAAGCTGGCGAAGAAATCGCTCACA
CGTACAATCACATCTACGGACTTTCGATCACTGGGTTGAGATTTTTCACTGTTTATGGAC
CTTGGGGAAGACCAGACATGGCTTATTTCTTCTTCACCAAGGACATTCTTCAAGGGAAAC
CCATCAACATTTATGAGTCTCACGACGGCGCTGCGGTGGCGCGTGACTTCACGTACATCG
ACGACGTGGTTAAAGGGTGCGTAGGAGCGATCGATACGGCGAAGAAGAGCACCGGAAGCG
GCGGAAAGAAGAAGGCGGCGGCGGAGCTGAGGATCTACAACCTCGGGAACACGGCGCCGG
TGACGGTGGCGAAGCTGGTGGCGATTTTGGAGTCGCTGTTGAATGTGAAGGCCAAGAAGC
ACGTGATCAAGATGCCGCGAAACGGCGACGTTCCGTTCACTCATGCTAACGTGAGCCTGG
CGTACAAGGACTTCGGGTACAAGCCCACCACCGACTTGGCCACTGGGTTGAGAAAGTTCG
TAAAGTGGTATGTTAGTTATTATGGGATTGAATCGAGGGTAAAAAAGGAAATACACAATA
CCCCCAAAACTAATTAATAGTATTTTTTTTTTTGAAGTTGTTATTGTTGTATTGGATCAA
AATTGGGTGTTATTAGTGTTTGTACTATATAGACATAGATTTTTATATGGACCTACACCA
TAAAATGAGGAGGGAAAAAGGGTGGGAGAAG
>TeaL_3287
TTCAACTTTTTGGCCCTTTCGGTATGGCAATCAAGTGCAGCACCAATTCTTATATCAGTC
TAACATCTACTCATAGTATGGACATAAAATTACCACACTTGAAATTAGAAACCACTTATA
GCATTAATATGAGGAATGTTTGCCTTCTAACAGAATCTTGGATTTAACAACCGCAACACC
ACCGACATTGGACAAGTTCAAGTTCAATACCAGTTTTCAGTTATCTGCATAAAAGGAAAT
ATAACGCAAAATCTTTCAGTATCATCCAAACAGGGACGAAACAGCCGCCCTTTTTTTTTT
TAACCAACTTGAATCCGGATTAGAGATATACAATACAACAGTAGAAGGTCATTGAGCTTC
AGCAATGCCTACATAACTAGGAAGAATAACCTCAAGTCATATCTAAAAAAAGATCCCTGG
AGAAGAAAAGAAGGAAGCATTACTTGAAGTTCTACCTCCTACCCAGATCCAAGTAAGCAT
TCAATTCATCGGACCTGATGATGGTAGAAAATCTTCCAACTGTAGATTGGAACTCATGCA
GATATCATTCAAGGTTGATTCTCCTTTGTCTGACCTTATTGTGTGAAATGCACTTTGAAG
AACTTCATACCCTAGCCCGATTTGTTGAAGCCGACCAGGTTCCTCACCTCCTTGTCGTAT
TAGCTGCCCAATATCTCTCATAGAAATGACATTTTCAACGATGGTTCTAGCAATGACACA
GCCAAGAAATTCAGCTGCTTTTGGTGCATCAGTTATGCTATCCTCCAAAGTAGCCAGAAC
CAATTCAATCCCCTCCATGAGCTGAACAGGACTTATTAGCATGCTGTCCCTAGACTTTGT
GAGGTTGACAAGAAGCCCAGCCAAAAGATCCCTGTCCCTATCCTTCCTCTCAAACGAGTC
ATTGACCCATATAGATATCATTGATGGATAAAAGCTTGGGGAGTTCAATTCTCTAATACA
TAAAGCAACTTCTTTCTCATCCGCCGCACTGTAAAATTCTCGAATTGCTGCCATGGACAT
TTCTCTAAGATGTTCTTCAGGCCACACCTTTCCTGAAGAAACAATTGGTGTAGCAGAAGA
TTTCACATGTGTAGCAGCAGGTGAACCAGCCATTGAACTACCAAAAGAACGATCAGCATT
GTTTAGGCCTCTGTCCCCATAACGAACACCATGTTCCTGAGGATTTAAGTTGTTATAAGC
AGCTGGTCGCGTGAACCTGTCTTGGACATATCTTGTCATTGGTTCTTGCCTTGAGTTAGA
GGGCATCCACTCTGAAGCAGAACTGTACCCATTTGGACCAGCATGAATTCTTCGGGATTC
TCCAGGACCTGTAGATATATCTGCCAGCGGAGCACTTGAAAGTATGGCTGGTCCTCTACT
AGACATTCCCCTTGCAAGACCACCTTGGGGACCAAGTGTAATCGCATTATCATCAACAGG
CCTGTGTGACAAGGGAACCGACAGAGTCCTATTCTCATAAGGGTGTCTGCCCTCAAATCG
GATACCTTGAGCGCCAAATCCACGAAGTTGTGGTGGCACTCCGCGGAAAGTACCTTGTGG
GGTATTTGGAGGTGAAAACATAGTTGATGGCCGAGGACCAAAATCTGAAGGTTGCCCCCT
TCTTGCAGAAGAACTAATGCTTGAACTGCGAGTTAGCCTATTAACCTGTTGTCGTTCTTG
AGCGGCATCCCTGTGTACTTCCTCAATTTTTTTAGGGCCATCAACTTTCCTCCTCTGCTG
CCACTTATTCTTCCTCAGATCAATTGAATCCTTCAACATGAACCTCACCCGAGAAGACAA
TTTCATGTTAGTTGATAAATTCGTCATCCTTTCAAAATATGCATCCATATGCTCCTTGGC
TTTTGGATGATCTATCATCTCCCCTATTGTGCTCATTAGCTTGCACAAAGCTTCAATATC
TTCCTCTTCTGGATCTGGATACTGACCCAGCAATTTTTTTATACACTCGTGCATTATTCT
CTCCGTTAACATCCTCTTCTTGTACAGTTCCCCAATCAGTCTAATATTCCCTAACATCCG
TCTTCGAGCCTGGACCCTCTTCTCCTCTCTTTCTACTGCAGACTGCTTCACCTTTCCATC
CCCTTCCACTTTGTCAGCCTCTGCTTGTTCTCTTTCACCTCTCTCAAACTCCTCTTGGCA
TTTATTCAAAAGCAATCTCTTAAAGGTAATTTTCTCGTTGTCCTCAACAAAATCAGGCAG
TTCACTAGCAAGATCATGACAAAAATTTGCATACATCTCACAGAAGGTTGGTTCCATAAG
AGCTTTATCAAATATCTGTGAAATGACACCAGTAAGAGTGACTGCATTGTCAATATTAAC
CTCCTTCACTTGCTCAAATAGCCTGTCAAAGTTTTGAGGGGTTAGTTTGTTGAGGATAGC
TTTCAATTGTCTCTGTTTTGCCGCTTCAGCGTCGGTCACTTTGCCCACTTCATATTTATT
TGCAGCTTTGTGAATAACCTGCATTGGAGACTGTGGAGAAGGAATCAGACCCTTCTGGAA
ACCAGAAGCACGTTGCCACCTGTCAGCATCAGGGCCATTGCGTTGAATATCTCCATAAGA
TTCCAGGGGAAGCAAAGGACCAGACTGAAGCCCAACAATATACTGACCAGGTATCTGCCC
ACGTAGGTTCCTCATATTGCCATGGGTTCCCCCTTGGCCGAGCCGAAAACCTACAGTATT
TCCCCCCTGACCCACATCAACATGATGGTCCTGATTAAATGGAAACAGAACAGGCGACTT
AAACCACCGGTCATCATCTACCATTCCAGCCCCACGGAAGTCAGGCCTGGACATTGCAAT
GGGTCTATTTCCAGGACTTGGAGGTGGATTACGTTCAACACTTTTTGAGATGCTAGCTTT
ACTACCCATCAGAGCCTCCACCATATCATAAGCAATGTCAAAACCAGCAGGAAGATCAGC
GCATTGGTCTTTAAGTGTCAAGAGGAAATCTCTAGAATACTTCTTGCAAGCAGCTCCATC
TTCCTCATGATGTCTCAATCCACCATTAATCTCTTCTATCTTATCAGAATTTTCTAGTTT
TGGAGCATCAGCAGCATCTTCCCAGTCATCTAGTTCAACTATACTCTTCTCATCTTCTTT
GCTTGCAATATCCTTTTCATTAGAACCTGAGTGTGGCTGCCTCGTACTAATGCCAGAATT
GCCGTCAACACATTCTGAAGAAACAGAAGGCTGTGGCTTCTCCTCTGGACCCTTATATGC
CATATAAAGATCTGAGGTTGTCCCGGCTAACTCTGCTTTCTGAAGGAATTCTTTTCTCTT
TTTCTTGGCCTTATCAGTGGTACTTTTCACCTTATTCAGTTCCGTGGTGTGCTTGTTATC
ATTCAATCCTGATGATGAAAACTGAACCAAGTCATCACTTACTTCCTCAGAAACTTTCTC
CTCAACCTTCAAAACTGCATCGGACACTGAAGGTATTGGAACATGAGCAGTATCGTCATG
AGCCAACCCAGATTCCAAAAGGGAAGCTTCTTGGCCATCCATGAGCCCACTTTCACCTTT
TGAGCCCCGCAAAGTTGAAGTTCTAAGTTCACTAGAAGATGAAACAATAAAGTGAGAGCC
AACATTAGAATCACTGCCGTTTGCAAAAGCAGTAGACCTCTCGATGTTATTGTCTGTTTT
CTCGTTTACTATGCTACCACAACCTGATGCTCCTTCCAACATATTCTGTTCAGTTTCCAC
GGTCCCATGCTTGTTGCAGAAGACAGATGGTGTAATGTCCACGTTCTTGCGGTCAGCACT
GGTATTTGAAGACAAAACTGAAGGAATATTGACCTTATCATCGTTATAATTATTATCTAA
TTGAGGATACTCAGCCTGTTCAGTTTTCATATGTTCTGCTAATCCTGTATTTTCATTTTT
CAGTTGAATGTCCAATGAAGTGCAATTATCCTGTTTTGCACTACTAACACCATTAAACTC
ATCAAAAACAATTTCCACGCTTGACTTGTTTGATGTTTCACAAACGCAGGCCTCTACAAC
AGGAACACATGCAACACCACCAGGCAAGGCTTCCCCAGGGGATACAGCAACATCTCGACA
AGTTTCTGATGAAGCAGGAGTCGCTTCAGATTCCACAGTTTCTGGAATTCTGTTGCCTGC
AGAAGTTACATGTTCTAATCCCGAAGAGGGGTCCTCTAAAACAGATGTAGATGGTTCAAC
TTTCTCTGGAGAAGCCAGCATATTTTCAGCGAATTTAGCCACTTCTTTGTATGCCTTCAT
TGCCAAATGATCAGCTGAATCTAAGGTATTTGCCTGTTGCTGCATTTGGAAGTGGTGTTG
ATCTTTCTTCCAAGGCTTCTTCGACTGATCCTCCATAGAATCTATCCTTCTAACAGTTTC
TGTTCTCCTGGGAGATGACAAAACTGAAATAGATTTTGACTGCTGAACAGAGATTTCCAT
ATGAATCTTTGAGTCCCCTTGAGAATCCAATGACTGTGTTGCATTGTGAGGTCTCGATAT
CTTCGTCGCCTCACTCCTGTTATCAGCATTTGAGCTAACTGAAACTGAAGGTGGCCCAAC
CGTGTCTTCATTGGAAAGAGCGGCAGGTTTTACTGCCACCTGTTCTGAGACTGAAGATGC
AGCAGCGATTAAAGTCTCAGCCCCATGACCATGTTCCAAGTTTAATGAGACAGCTATCCC
ATGCATTGGTGGGCCAGTCTTAT
>TeaL_3288
CAAACCCTGTGAACATATAAATGATTGCCATCAAATTTAACACCACCACTCAGAGATTAG
AAACTTTGATACCAGTTTTCAGTGTAAGACTATCTGCAAAAATGAAAACACCACAAGAAA
TATAATACAAATCTTTCAGTATTCATCAAACCACATCAACTATTAGTTAAGCAAGCCAAA
CAGGAAAGAAATAACCCCTTTTTTTCTTTCTAACCAATTTGAACCCGGATGTACAATAAT
ACCACACAGTAAAAAGGTCATCGAGCTTCAGCAATGCCTGTATAACTAAGAAGAACAACC
TTAAAAACATACCTAAAAAATTATCCACACCTACTACCACCCTGATGAAGAAAAGAAATA
TTTCCTCCTACTTGAATTTCTACCTCTACGGATCAAGTTTAAGCATTCAATTTATGGGGC
GAAAATCTTCCAACCGAAGATTGGAACTCGTGCAGATCTCATTCAAGGTTGATTCTCCTT
TATCTGACCGTATCGTGTGAAATGCACTTTGAAGAACTTCATAACCAAGCCCAATTTGTA
GAAGCCGACCAGGGTACTCGCCTCCCTGTTGTATTAGTCGTCCAATCTCTCGCAAAGAAA
TGACTTTTTCGATGATAGTTCTAGCAATGATACAGCCAAGAAATTCTGCTGCTTTTGGTG
CATCAGTTACTGTATCCTCCAAAGTAGCCAGAACCAATTCAATCCCCTCCGTGAGTTGAA
CGGAAGTTAGCATTCCATCCCGAGACTTTGTAAGATTAACGAGAAGCCTGGCCAAAAGAT
CCCTGTCTCTATCCTTCCTCTCTAAGGAGTCATTGACCCATATAGATATCATTGATGGAT
AGAAGCTTGGGGAGTTCAAGTCTCTAATACATAAAGCAACTTCTTTCTCATCTCTTACAC
TATAAAATTCTCGAATTGCTGCCATGGACATGTCTCTAAGACGTTCTTCAGGCCATACCT
TTCCTGAAGAAACAACTGGTGCAGCAGAAGATTTCACATGTGTAGCAGCTGAACCAGCCA
TTGATCTATCAAAAGAACGATCTGCATTGTTTAGGTCTCTGTCCCCATAATAAACACCGT
GTTCCTGAGAATTTGTATGGTAATAAGCAGGTGATCGCATGAACCTCTCTTGGACATTTC
TTGTCATTGGTTCTTGCCTCGAGTTATTGGGCATCCACTCTGTAGCAGAACTGTACCCAT
TTGGCCCAGCACGAATTCTTCTGGATTCTCCAGGACCTGTAGATACATCTGCCAGGGGAG
CACCTGAAAGTATGGCTGGTCCTCTCATAGACATTCCCCTGGCAAGACCACCTTGGGGAC
CAAGTGTAATCACATTATCATCAACAGGCCTGTGTGACAAGGGAACCGACAGAGTCCTAT
TCTCGTAAGGGTGTCTGTCCTCAAATCGAATACCCTGAGTACCAAATCCACGAAGTTGTG
GTGGCCCTCCGCGGAAAGCACCTTGCGGGGTAGTTGGAGGAGAAAACATAATTGATGCCC
GAGGACCAAACTCTGAAGGCTGTCCCCTTCTTGAAGAAGAACTAATGCTTGAACTGCGAG
CCAGTCTATTAACCTGTTGTCGTTCTTGAGCGGCATCTCTATGTACTTCCTCAATTTTTT
TAGGGCCATCAACTTTCCTCCTCTGCTGCCACTTATTCTTCCTCAGATCAATTGAATCCT
TCAACATGAACCTCACCCTAGAAGATAATTTCATGTTAGTTGATAAATTCGTCATCGTTT
CAAAATACACATCCATATGTTCCTTGGCTTTTGGATGATCTATCATCTCTCCTATTGTGC
TCATTAGCTTGCACAAAGCTTCAATATCTTCCTCTTCTGGATTTGGATACTGACCCAGCA
ATTTTTGTATGCACTCGTGCATTATTCTCTCCGTTAACATCCTCTTCTTGTACAGTTCCC
CAATCAGTCTAATATTCCCTAACATCCGTCTTCGAGCCTGGACCCTCTTCTCCTCTCTTT
CTACTGCAGACTGCTTCACCTTTCCATCCCCGTCCACTTTGTCAGCTTCTGCTTGTTCTC
TTTCACCTCTCTCAAACTCCTCTTGGCATTTATTCAAAAGCAATCTCTTAAAGGTGATTT
TCTCGTTGTCCTCAACAAAATCAGGCAGTTCACCAGCAAGATCATGACAAAAATTTGCAT
ACATCTCACAGAATGTTGGTTCCATAAGAGCTTTATCAAATATCTGTGAAATGACACCAG
TAAGAGTGACTGCATTGTCAATATTAACCTCCTTCACTTGCTCAAATAGCCTGTCAAAGT
TTTGAGGGGTTAGTTTGTTGAGGATAGCTTTCAATTGCCTCTGTTTTGCCGCTTCAGCGT
CAGTCACTTTGCCCACTTCATATTTATTTGCAGCTTTGTGAATAACCTGCATTGGAGACT
GAGGAGAAGGAATCAGACCCTTCTGGAAACCAGAAGCACGTTGCCACCTGTCAGCATTAG
GGCCATTACGTTGAATACCTCCATGAGATTCCAGGGGAAGCAAAGGACCAGACTGAAGCC
CAACAATATAATGACCAGGTATCTGCCCACGTAGGTTCCTCATAATGCCATGGGATCCCC
CTTGGCCAAGCCGAAAACCTACAATATTGCCCACTTGACCCATATCAACATGATGGTCCT
GATTAAATGGAAACGGAATGGGTGACTTCAGCCACCTGTCATCATTTACCATTCCAGCCC
CACGGAAGTCAGGCCTGGACACCACAATGGGTCTATCATTAACTCTTCCAGAACTTGGAG
GTGGAATACGTTCAGCACTTTTTGAGATACTGAGTTTACTACCCATAAGAGCCTCCACCA
TATCATAAGCAATGTCAAAACCAGCAGGAAGATCAACGCATCGGTCTTTAAGTGTCAGCA
GAAAATCTCTAGAATACTTCTTGCAAGCAGCTCCATCATCCTCATGATGTGTCAATCCAC
CATTTGTCTCTTCTACCTTGTCAGAATTTTCTAGTTTTGCCAATGACATATCAGCAGCAT
CTTCCCAGTCATCTGGTTCAGCTATACTCTTCACATGTTCCTTGCATGCAATATCCTCTT
CATTAGAACCTGAGTGTGGCTCCCTCATACTAATGGTAGGATTGCTGTCAACACTTTCTG
AAGAAACAGAAGGCTGTGGCTTCTCCTCTGGACCTTTATATGCCATATAAAGATCAGAGG
TTGTCCCAGCTAAATCTGCTTTCTGACAGATTTCTTTTCTCGTTTTCTTGACCTTAGCAG
TGGTACTTTTCATCTTATTCAGTTCCACAGTGTGCTTATTATCCTTCCATCCTGTTGATG
GAAACTGAACCAAGTCACCATTTTCTTCCTCAGAAACTTTCAAAATAGAATCTGAGGCTG
ACGGAATTGGAATGTGAGCAGTATCATCACGTGCCAACCCAGATTCCAAAAGGGAAGCTT
CTCGGCCATCCATGAACCCACTCTTACCTATTGTGCCCTCCAAAGTTGAAGGTGTAACTT
CACTAGAAGATGAAACAATAGTGTGAGCGCCAACATCAGAATCACAGCAGTCTGCAAAAG
CAGTAGACCTCCCTGTGTTATTGTCTGTTTTCTCATTTACTATGCTACCACACCCCAACT
CTCCTTCCAATATATTCTGTTCAGTTTCCACGGGCCCAAGCTTGTTGCAGAAGGCTGATT
GTGTAATGTCCAAGTTCTTGCAGTGATCACTGGTATTTGAAGGCAAAACTGCAGTAATAT
TGACCCTATCATCACTATAGTTATTATCTAGTTGAGGATGCTTAGACTCTTCAGTTTTCA
TCTGTTCTGCTAATCCCGTATTTTCATTTTTCAGTTGAATGTCCAATGAAGTACAATCAT
CCTGTTTTGCACTACTAACACCATTAAGCTCATCAAAAACAATTTCCCCGCTTGACTTGT
TTGATGTTTCGCAAACGCAGCCCTCCACAACTTGAACACTATCAGTCCCTTCTACTGAAG
CAACAGAAACACATGCAACACCACCAGGCAAGGCTTCCCCAGTGGATACAGCAACATCTT
GAAAAGTTTCTGATGAAGCACGAGTTGCTTCAGATTCCAGAGTCTCTGAAATTTTGTTGC
TGGCAGAAGTTATATGTTCTAATCCCGACAAAGGGTCCGCTAAAACAGAAGCAGATGGTT
CAACTTTCTCTGAAAGAGCCTGCTTATTTTCAGTACATTTAGCCACTTCTTTGTATGCCT
TCATAGCCGAACAATCAGCTGAATCTGAGATATCTGCCTGTTGCTGCATTTGGAAGTGGT
GTTGATCTTTCTTCTGAGGTGGTTTCAACTGATCCTCTATAGAATCTACCCTTCTAACAG
TTTCTGTTCTCCCGGGAGATGATGGAACTGAAATAGATTTAGACTGTTGAACAGAGATTT
CCAGATGAATCTTTGAGTCCCCTTGAGAATGCAATGACTGTGTTGCCATGTGAGATCTAA
ATAACGTCATCACCTCACTCGTGTTATCAGCATTTGAGCTAACTAAAACTGAAGCTGGCA
CAACCCTGTCTTCAAGGGAACGAGCAGCAGGTTTTACTGCCACCTGTTCTGAGACTGAAG
ATGCAGCAGAAATTAATGTCTCAGCCCTGCGACCAGGTTCCAAGTTCGATGAGACAGCCA
TCCCATGCATTGGTGGGCCAGTCTTATAAGCAGAGGAATGATTAAGAAGGGAAGGGTTTT
TAAAAGCTAAAACATGTGAACCCTGCCCACCCACATAATTAATCACCGATGCCTGAGAAT
TAGGAGCCATCTGGGCGGTGCTTGTTAAAGAAAGTGAAGCTGGATTTTGAAAGAACACAG
AATTGGGATGAATATGAGAAAAGTAGTTGACCTGATGCGAGGGACCATAAACAATAGGCT
GTGGTTGGAGGGGCATGTTAGGATGTGACCCTTGGCCAGACAATCCACCATCCAAATCTG
TATCAGCCCTTTTATCAAGTCTCAACTCTTCATGAGTTTTAGGATCAATAATCTTTATGG
ATATGCGAGGAGCACCAAGCTTTCTAGGCTGCTGCTGTGCAAAGTGGGACCCCATCCCAA
TGACCAAGTCGCCCATCTGGGAGCTGATCTGGTGACCAACTTGAGGGGGAAAGTTCAACC
CCTGACCTTGATGCATCATGCCCTGTGGCTGCGAAGGAGGGGCTTGGAAACTTGGAACAA
ACACCTGTTGCTGCATTGACATCTGTAGTGAAGTAGTTGCCATTCCCTGAGCCTGGATTT
GTGGAGCGGGGACACCAAATTGTACAACCCGTGACTGATGAAATGGAATAGCCATAGATG
CCCCAGAAAGAGGAGTAGATGAATTCTTTGCACTGGTAGCACCACTGTAAGCCGAAGCTT
GCGCACGAACACCCCTTTTGTCAGAAGATGGAGGATGAGGAACTGTACTCTTGGACTGCT
CGACATCTTCCCTCGGTTGTTGCCGATTAGAAATAGAAGTTGCTAACAGTGGGTCTGATC
TAAAGGAATCATGGCGTGCCTGATCACACTTCTGTTCATGCAAGTTTGGAGGAGCTGAAC
TGGTTCGAGCAGGTATCTGCATTGCACTCACTATATTTGGTGAAAAGCTCCCAAATTGAA
GAGAAACTCCCTTAGATGTGTCAGCTCTTACGGGGGTTGTGGGGGCAGTTGATTCTGAAG
TTCCAGATGCAGATGCAGAAGTTGGAGCACTGGAAGCAGTTTGATGACTTCTCTGATTAT
GCATATCAGTAGATTTGGCAGATGCATCTGTAAACAGAGCATTAGATGCCCCCTGTAATG
AGGGTTGTGCACGGGCACCATTGTGCACAGCACTGGACTCTGAATTTGCACTCGTAACAG
TAACCCTTGACTGTGCCCATTGTCCATTAGACTTCTTCAAGCTCCGATTCGTTGAAGATT
GGGAATTGGCAGAAGCAGGTGGAAGGCCCGTCCCACCGCCGCCCTTTCCTACACCACCTG
ATGAAACCCTTTGGTAAACTGAGTTTCCGGGTCGACCAGGTCTCCTGTAGTGTGACTCAC
TCCTTTCAGCCCTAGCCTGGTTGAAGGACATATATGATTTATTACCTAAACTCTTAGTTC
TTCAATCTCCTGAAAACAGTTT
>TeaL_3289
CTAATTTGTGTTTACACTAACTACAAAGATCACAGTTGTGCTAGTTTGGCAAGAATGTTC
ATGTCCAATATCTTAACATCAAGAGTGTCATCTACCTTAACGATTCCATCACTACCATCA
ACACCAATCAGCTTTCCGGTAGACCCACGCTGTGCACCTCCCATGATCTTAATCTTGTCC
GATTTCCTTGGTACCACTATTTCAATTTCATTGGGAAGGACAGTTAATGTTTCACCATTC
CCACTTGATCCAAGGGCTATCCTACATGAACCATCCGGGAACACCTCTCGGACAACTCCG
ATGGCACTGTCGTCACCAGATCTGCGTACATTGACCAATATGTCTGGCAATACCCAAAGT
CCTTCGTTGTCCCCACCTACAACAGGAGACATAATATCCAAACCACCACTTGGTGTCATT
GGTTGCCCTCCAGGGGTGCCAGGAAGATATGAAGCTGAACTTGGTGTCATCGGCTGTCCA
CCAGGAGTAGATGGCAGGTAAGGGCTTGGGGCATTAGCATAGGCATGACTGCTATCCCTT
GGTGTTCCAGCTTCACTATAATTGCCACTGGGAGTGTTGGCCCAACCTGAACCGGGAGTA
GGTGCCTCATATGCCCTTGACGGAGGACTTCCTGGCTGATACTGTGGACTTGCACCCCAG
GAACCAGGGTTTCCATCTTCCCAATTATCCCTTGGTGGACTCATTGGTGTGTATGGATTC
CATGCTCTGTCGCGCATAGGGGTCCTCATGCCATCATGAATAGGTGTTGCTCCAGGATCT
CTCATAGGAGTCATATACGGATGTAATGGAGTTCGTGAAGGATGCATGGGGGTCTCACTT
CCCGATCCATATCGAGGAGCGCCACGATATGGAGTTGAAACGACTACGTTATCGGAAATA
TGATGGCGATCAACTGTAACAACTTTCATCTGAGACTCCAACTCAACCCTTACTGATGAA
CCTTTAACATCTACAACACGTCCACGATATCCCTTGAAAGGACCCTGACGAACTTTTACC
GTGGTACCAACTAAAGCGTCATGTCCTCCTCTTCCACCTCTATGCCTTCCTCCAGAGTTC
ATCGGAGGGCCTCTAGCCGATCTCCCTGGAGATTGAGGAACACGAGGTGGAGTTCTAAGA
TGAGCAAATCTTGAAGCCAATGAATCACCATTTCTGTCGCCATTTGCACGTGATCCACCA
ACCACCACACAAGACTGGGATTTAGCACATATGAAGCCCGCATGCTCAAGGTGATGACGA
TCATAAATAAACAGAATTCCTCTAAAAATATGTTCAACAGGACCTTGTTTTCCTTTGCAT
GGACCTTCAAGAATCCTAACCACATCTTTCACAGCTATGGTGTTCTTGGACCGATCTTGT
GCAAAAGTTCTCCTATCGAGCTTGCATTTGATCTCTCTTAATCTAACAAGTGCAACCTCC
GGCCTATCTGGGACCCCCTTCAGAACCTGGAAAGCTTCACTTTCTACGCGTATGATTACC
CCAAAGCTCATATTATCCAGCATAACAAGATCATGAAGCTCATAGTCCCCAATTCTGGTA
ACACCGGAAGTTACCTCGGAGCTTTCCACAACATTATCAGCAAATACACGTATATGTTCC
TTAGTTGTATCAGACAAAATGATAACTACATGCCCCTCAACCTTTATAACCATACCAGTA
GCACCTTCTGATGCACCAGAGACAACCTTCACATGATTCCCAGGTTCAAAGTACTTGCAA
AGCTCTTTTTCATTTACAGCAAGAGTTTTTGGGAGGCCCTCCGCGTTTGGTCTGATATGA
ACGTTGTCTTCCTTCATAAAATGGCCTTTCTTTCTGTTCGCAAACAAAGTTGTCAAACCA
GCCATATCTCCATCTCCATTCTCACCAGGTTGCCGAAATTTCTCGAGTTCATCAAAAGTT
GGTTGTATGTTCTGAGTGCTAATTGATTTCATGGATACAAGTTTATATAAGAAACCGTCC
TTGAACATCATTCCGCCTACATTCTCAAAGTAATCACCAGTCATTGCGTCTCGTCTACGC
TCCACACGTATATGCATTTCTCTAGCTTCGTCAACGTTCAAAAAACGTGGAGGAGGAACA
AATGCCTTCTTCTTTGGAACTTCCCGACCTTCCAATTTATTTGCAATAGCCTGTAAATCA
ATACGTGGGATTAATTTCACTGTTACTTTTTGCCGCACATTATCCACATCCACAACTTTG
GCCAGGTCCCCTTTATACTTTCCAATCTTCAGTCTGACCCAAGTATCCCTGGAAAGATCA
ATTGCTTTGCTTTCTACTGAAAGAACATCAGTCATTTCTTTGATTGGAACGAGTGTTATT
TTAATATGTGTATATATTACACGCAGACCCTTGCAAGCCTCCTTCACATGGGCTTCTTTG
TCTGCCTCAACATATATGTAATTTTTGAGATGATCAAGGGCTACAGCTGACCTAATTTGA
AGCTCAGATCCTTTATCAAGACACTTCTGCATTAAGCAAACAGCTGCCTCCCGCTCACGA
CCAATCGCACATTTCACCATCCACAACTTTGGATCCCTGATGGACGGCAAAAGAGCTTGT
TGTTCAACATCTGTTGTCTCCTCGTCATACTCTGTGTGACTTGATCTGGCATATCTTGCC
TGAATACTTCTCTCGAGAGCTTCAACATCTTCTTGGTCCTCCTCCCTTGGTAGCAATGGG
CGACGGTGCATCCTTCTGCCATCATCTTCATCTGGTAGCTCAGCTCCACCATCTACTATG
AAGTCGTCTTCGCCTTCTTCCTCCTCCTCATCCTCATCGCTATCCACCGCAGCTTCGAGG
TCGAAGAATTGAGACCCGGACCGCCTCTTCGCACGGTGACCGCGACGACCACCGCCGCCG
CCATCAAAATCATCCTCCTCATCATCCTCTTCCTCCTCCTCGTCCTCCTCCTCCTCCGCC
GCATCATCTATGAACTCCGATCTCCGCCGCTTACGGCCGCCGCCACCTCTGCCATCATCA
TCATCATCCTCCTCATCGAGAGCCTCCTCTTCGTCTTCCTCGGGTTCGAGCTCGTCGTCG
TCGTCGTCGTCGTCTCGCCGCCGGAGAGGCATGGTGTTCGATCAAGATCGATCGTTTATG
GTTGCAAAAAAGGGGTCGAAACGAATGTACCAGAGTGTGTATAACCCTAGAAAGAAATTG
AGGGGGGCCAGTGTTTTTCGATCAGACGGCTGACGAGCTCTGTGATGGGGTTCATGCCTG
ATCGCCAGATCTGTAGACTTTGGATCAGGGTATAACTTTGCTTTTTTTTTTTCTTTTTT
>TeaL_3290
TTGCAAAACTTTTGTCTTTTAGTGAAAAAAATAAGAAAAAAATTTGGGAACTTGCTTTCC
AAACACCACCATGATCATTCATATGATATGAACAAGTGATTAGTGCTCCATCTCATAGTT
GTACCTCGTTATCATTATCTCATAGTTTGTATATGATCATTCATATGATATGAAAAAGCT
ATTATGCATTCATATGATATCATTCATTAATGCTCCATCTCATAGGAACAAGTGAGTGAT
TGCCATTCATATGATATGCATTTGATATTTAAAATTCTTTGTAATTTTTCTGTGTAGATT
CTTTTTGCAATGTAGGTACATTTGAGAATGAGTTACAAGGTTGCAGTGACGTTGGTTGGG
ATCTTGTGTTTATTTTTCTTTTTACCTTTAAACATGTGTTATTTTTGTTGTTTGGCTTAT
TGCAAAGGTCAAATTAGATTGTTACTAAAACATGTAGTTACTAGATCTGTAACATATATT
TGATTCAAGCCTATATATGTTTAAGATTTTTTATGAAAATCTTCTAGTTGTTTCAGTGGT
TTATGTGCCAATGGAATGATGATTTGGTGTTGGAGTAAAACAAGGAAAAGGCTGTACAAA
TAAAAAAAAATTACTAACTTTTTTGACAAATTGATGTGATAGGGAGTGATACAACCTTAT
GAGGCTCAATTAACTTATATTTTAAGTGACAAACTAGTTTGTAAGGAAAGTATATTTGCA
AAATTTGTGTAGCACTACTCATAAAACAATTTTAGTTAATTTTTCTTTTTTGATGATGTG
ATAATCTAACCTCAATTCTATTGGTCCACATTGTCACTCGTGTAGTACACATCAGAACTG
TTGAATTGGTATTCAGATTGTTGAGATTTGAGGCAATTTAAGTAAATGAGATAATAAACA
GGGGGGAAATCCAGGAATTAACAGTAAATCCACTGGTGAGAATTGGAATAAAAAAACCAT
CAACAAACATAGTTTTACAGGCTACACATACCTACTTTAGATCTGCAAACAGCTGCTTGT
CATGGGTACTTGATAATTCGGAACATACAACTTAGCAATGTCTCCAGAACATGTCAACGT
TGTTGGATCAAAATGCTTAAACAACCCTCCTTATGATAAATTAACACTTGTACAATAAGA
CTTCGAAATACCACCTGATTTACAATTATTTTTAGCCACATGAACACATGCTTCATGTTC
ACCACATACATCTATCACCACATAACAACTATCAGCCATACGGAATGGGTAAAGAAACTG
GGCAATGTAGAAAGGATGGAAAGCACAAAAGATGGAAGCAAAACGGGCCGCTGAGAAAGG
GGTAAAACATTTGCTGGATAGGCTAGCACTTGGCTAGCTGTTTCTTATTCCATATTGGTT
GTTACTTCTATATAACGAAATTGACTCTTTCCCAATGACCAAATAAGAATTAAGGATCCA
TACCTGCCTAGTTTCATGATTCCTCCATCCATTCAAAGATTTCTCACATTCTACTTGATG
GTGATGTAGCGATTCGTTCCATGCTTTGCCCAATGGTCCTTAAGATCTACTGGATTTGTT
AGATCGTGCCCTTCAGCTGCAAGCCTGCTAAGCAGCTTGTTGAATGCACTTCCACTCATC
TTCCGACCACCAACCCGTGCATGGCGCTTATTAGGCACTGCTGGCAGCGGATACATTGAC
ATGGTGGTAGTGCAGCATGAAGACTGCCAACCCCCATTTCCCCATTTGTAGCATGGCCGT
AGCATTCCAGTGCACGAGCAAATTGGCACCGGCATAGAGGAGTCATCAAATGCAACCTGG
TTCAACCCCATGTCCTGATCCTTCCAATCAGGCTTCGACACACCCATCTGTTTGTTAAGA
TCATCGGCTCCACTACCCATATCTTGTTCACTCTTCCAGTCATGGGACTTGCCAAACATC
ATCTTATTCAGATCCTCCCCCTCTCTCTTCACCTTTTTCGAAGATTTGGAAGGCTTTTTG
TTAGATGTCATTCCCTTGGCTTCCTTGGCTCGTTTAGTCCGCCTAGGCTTTGCAGGTTCC
GAGGCAACTGGTGACATTGGGGGCGCATCAGTAATTTGCATATCCCGTGAATTGTATGAA
GCATCACCCATGTGGGGCTGATGGTGTACATGCTGCTGTGGATGGTGCATGTGCTTCACC
CCGCGTGAGATTTGGCATCCTGGAGGGCACGGGGACATGTTACCACTATTCATTGCATTT
TCACGATATTGAAGTGTTGCAATGGCATTGTCTCGTTCCATAATGGCACTATTTCGGTCC
GCAATTGCTGTATCACGCTGCAGCATAGCCATGTCTCGCTCTGCCAAGGCTGTTTTTTTC
TCAGAAATAGCCAGGTTTCTTTCTTGAATAGCCGCATCTCTCTCAGCCATGATGGCCATT
ATTTGCTTCATTGATGGCTGATGCTGCATCAACCACTGACCCGGAGGTGGTTTGTGCCTT
CCATTTTCACGATGCCCACTGTCATCCATCTGAGCTCCACAGTAAAGTAACTGTAGATGA
TAGCTTCAACTTGCAAACCTTGACT
>TeaL_3291
CGGAGTGTGGCAACATGACCGTGTCGAGATCATAGCCAACGATCAGGGCAACAGAACGAC
GCCGTCTTATGTTGCTTTCACTGATACGGAGCGTCTCATCGGCGATGCGGCCAAGAACCA
GGTCGCCATGAACCCTATAAACACCGTTTTTGATGCAAAGCGTTTGATTGGTAGGAGATT
CAGTGATGCATCTGTACAGGCTGACATGAAGCTCTGGCCATTCAAAGTTGTTCCTGGTCC
TGGTGACAAGCCCATGATTGTGGTCTCCTACAAAGGCGAGGAGAAGCAATTTGCCGCTGA
GGAGATCTCCTCCATGGTCCTCATCAAGATGAAAGAGATTGCTGAGGCTTTCCTTGGCTC
AACAGTAAAGAATGCTGTTGTTACTGTCCCTGCATACTTCAATGACTCCCAACGCCAGGC
CACGAAGGATGCCGGAGTCATTTCTGGCCTAAATGTTATGCGGATCATTAATGAGCCAAC
TGCAGCTGCGATTGCTTATGGTCTAGACAAGAAAGCCACTAGTGTTGGGGAGAAGAATGT
TCTCATCTTCGATCTCGGTGGTGGTACTTTCGATGTTTCACTTCTCACAATTGAAGAGGG
TATCTTCGAAGTGAAGTCCACTGCTGGTGACACTCACTTGGGAGGAGAGGACTTTGATAA
CCGAATGGTGAATCACTTTGTTCAGGAGTTCAAGAGGAAGCATAAGAAGGACATCACTGG
AAACCCTAGAGCCCTTAGGAGATTGAGGACAGCTTGTGAGAGGGCCAAGAGGACTCTCTC
ATCTACTGCTCAGACCACCATTGAGATTGATTCTTTGTACGAGGGTGTTGATTTCTACTC
GACCATTACTCGTGCCAGATTTGAGGAGCTGAACATGGATCTCTTTAGGAAGTGTATGGA
GCCTGTTGAGAAGTGTTTGAGGGATGCGAAGATGGACAAGAGCAGCGTCCATGATGTTGT
CCTTGTTGGTGGGTCTACTAGAATTCCCAAAGTGCAGCAACTTTTACAAGACTTCTTCAA
TGGAAAAGAGCTGTGCAAGAGTATCAACCCGGACGAGGCTGTTGCCTATGGTGCTGCTGT
TCAAGCCGCAATCTTGAGTGGTGAGGGCAATGAAAAGGTTCAAGATCTATTGCTTTTGGA
TGTGACCCCTCTGTCACAAGGGTTGGAGACTGCTGGTGGTGTCATGACCGTTCTGATTCC
AAGGAACACCACAATTCCCACCAAGAAGGAGCAAGTGTTCTCTACATACTCGGATAACCA
ACCAGGTGTGTTGATTCAAGTATATGAGGGTGAGAGAACGAGAACTCGAGACAACAATCT
GTTGGGCAAATTTGAGCTGTCTGGCATTCCTCCTGCCCCCAGGGGTGTTCCTCAGATCAC
TGTATGCTTTGACATTGATGCTAATGGTATCTTGAATGTCTCTGCTGAGGACAAGACCAC
TGGTCAGAAGAACAAGATCACCATTACCAATGACAAGGGAAGGTTGTCAAAGGAAGAGAT
CGAGAAGATGGTACAAGAGGCCGAAAAGTACAAGGCTGAGGATGAGGACCACAAGAAGAA
AGTTGAGGCCAAGAATGCATTGGAAAACTATGCCTATAACATGAGGAACACCATCAAGGA
TGAGAAGATCAGTTCCAAGCTTGGCCCTGATGACCAGAAGAAGATTGAAGCTGCCATTGA
GCAGGCAATTCAGTGGTTGGATGCGAACCAGCTTGCTGAGTCGGACGAGTTTGAGGACAA
GATGAAGGAGCTGGAAGGCATCTGCAACCCCATCATTGCCAAGATGTACCAGGGTGCCGG
TGGTGCTGCTATGGATGATGATGATGATGCTCCTCCTGCTGGTGGTAGTGGTGCTGGTCC
CAAAATTGAGGAAGTTGACTAAGCTCTTCAGTTTGCGTAGTGACGAGATGATTGTAGATA
TTAAGTGGAGTGGGTTGTAGTCTTTCAGTTTTTTTTGGTTTTTCTTTTTTAATATGATTA
AAGTTTTGTTTCACCATTTAGTGATGATGGTGGTACTTCTAAGCAATTGAAACTCTATAT
TTTTGTCCTACATTACGTGGAATTTTGTTGTGGTATTTTGAAGGGTATTTTACTTTCGAA
GATGTGGAGCATGATAAAATTTTGCATGATCAAATTTTGGTTCGGCTCTATGGTTTGGTT
CGATGTGTAGAACAATCACACCTGCAGGATTTTAGGTTGTTTGGTTTGTTCTTGCGAAAC
ACTCATTGCACCTTTTTATTATTTTCTTCATGTATCAGTACATTGGATAGTGTAATGGAT
CTCATAAACCTGTGATACATAAGGTGATTAAAGAACAAAATAGTTAAAAATTTAATATAT
TTTTTACATATATCTAAACACTTCCACTCA
>TeaL_3292
ATAAAATTTGTCCATAGCTAATCCGCTAAAGGTTGGATGACTTTGAGTTGATATCTTTGA
GTTGATATGTTGCAATAAAATTTGTCCATTACCTTCTCTCTCTCTCTCTGATATCTTTGA
GTTGTTGATGTCCTTTACTTTTCAAACTAATGTAATCTTTATTTAGTTACTATTTGGTTG
TTGAGCAAATGGAGGACTAATTCTTTAGGTGAAATGGCACATCTGTGGTATTTTGTTTCT
TCAGTTTCTTTGTCATGAGGCTGCTTACCTTCTATGAATTTTTGCTATTTGCAGGCGGTA
GCTATGCCAGGCGAGGCTTTTCTTCACCAATTGCCACATGCTTTTGGTATGCAACGGGTC
TGATGTCATTCTTTGGAACCAAGTTCTCCGTAGAGGTCATCATCAGAATGGTCTTTATCA
GAGAAAAACTGGCAGTGGTGCTGGAGAAGATAAC
>TeaL_3293
GGTTGGATGACTTTGAGTTGATATGTTGCAATAAAATTTGTCCAAAAGGTTGTATGACTT
TATTTGATATCTTTGAGTTGTTGATGTCCTTTACTTTTCGAACTAATGTAATTTTTATTT
AGTTACTGGTTGGTTGTTGAGCAAATGAGGGACTAATTCTTTGGGTGAAATGGCACATCT
GTGGGATTTTGTTTCTTCAGTTTCTTGTTATGAGGCTGCACCTTCAATGAATTTTTGTTA
TTTGCAAGCGGGAGCTATGCTAGGCGATGCTTTTCTTCATCAATTGCACATGCTTTTGGT
ATGCAATGGGTCTGATGTTATTCTTTGGTACTTTAATGATGCTTAGCTTGTTTGTTTTTG
TTTTTTTTTCAATTAAATTTATTTATATTTTTTATTACTGCTTCTTGAACGTCTATCTAT
CATTGCCACTAAACAGCTTTGGCTATTATTATTTCAGAAGAAAATTTTGAAATATGGTTT
CAATTGAAGTGTAAAAGTATGGAAAACTTAGATTAGGGTTAGAGAGAAAGAGAGAAGAAA
CAAGGAGAGGAAGATTTTTATTTAACGCATGTTCTTAGGTTCTTAAAATAAACCTAAAAC
AAACAACAAATATTTATATGAAATATAATATGACCATATGACCATAGTACCCTCACTTAA
CACAAAAAATAACAGATGACTGTATATTCTAAGACTTCCCCTCAAGTTAGAACATAGAGA
TCGAACATTGGTAGATAGATGTTGAAACGAAGAGCAAGCAAGGGGTTTGGTGAGCATATC
ACCCAATTGATCATCAGAGTGTACAAACGGTGTCACAAATTGCTTGCGCAACAACAAATT
CTGAATAAAATGACAATCAATCTCAATATGCTTCGTGCGCTTATGAAACACGAGGTTATT
AGGAATGAAAATAGCGGCTTGGTTATCATAGTGGCTTGATTATCACTACACGTGGTCATA
GGAGTAGGAACACGAATACCAAAATCTTGCAGAAGAGAACAAACCCATAACATCTTAGAG
G
>TeaL_3294
CAATGTTGAACTACTCACCCACTTCCATTCACTGCAACAATGTCCCTTCTCCACCTCCTC
TCTGTACTTTCTCTCTTTACACCTCCTTTCTCTCATCATCATCATCGTCTTCATCGTCTT
CTTCTTCTTCTTCTTCTTCTCTCTCCGTAATCTCATCTCCTCTTCCCCAGCAGCATCTCT
TGTCATTCCATGTTTCCAAGTACCTCTACTCGAAATCAACCCTAAAACCTAAGGGAATGA
AAGTGATGTGTTTGCAAACTGAGCCATTAAAGGTTATGATATCAGGGGCTCCAGCATCAG
GGAAAGGGACTCAATGTGAGATGATTGTTCAGAAGTTTGGCTTGGTGCATATATCAACTG
GAGATCTTCTAAGGGCTGAAGTATCAGCTGGGACAGAAATTGGGAATAAAGCAAAAGAAT
ACATGAGCACGGGTCGTTTGGTTCCTGATGAAATTGTGACAACTATGGTGACAACCCGAT
TATCACAAAAAGATGTAAAAGAGAAAGGGTGGCTCCTAGATGGATACCCACGAAGCTTTG
ACCAAGCGCAGAGTCTGGAAAAACTGAAGATCAGACCTGATATTTACGTTGTATTGGATG
TTCTTGATGAAATTCTAATCAACAGATGTGTTGGTAGAAGGCTGGACCCTGTAACAGGGA
AGATTTACCATATAAAAAATTTCCCTCCAGAGACCGAAGAGATTAAAGCAAGGCTCATAA
CGCGTCCTGATGACACAGAGGAAAAAGTGAAATCGCGTCTGCAAATATATAAGCAGAATG
TTGAAGCAATCATATCAACGTACACGGATATATTGAAGAAGATTAATGGAAATCGTCCAA
AAGAAGTAATTTTCAAAGATATAGACTCTTTGTTGTGTCAAGTGCAGAAGGAGAAAGAAA
AAACAACAAAATTAGGAAAATCAGCACTTCAAAAACCTTCAAGTCAGGAAATTTGGAGAG
GGATTCCTACTAGATTGAATAATATTCCTCACTCTAGGGAAATCAGGGAATATTTCTATG
ATGATGTGCTCCAAGCTACACAGAGAGCCGTAAATGATGGAAAAACTCGACTGAAGGTGG
AGATCAATATCCCAGAGCTGAACCCAGAAATGGATGTTTATCGAATAGGTACTCTAATGG
AACTTGTAAGAGTTCTAGCTTTAAATTTTGCTGACGATGGAAAGCGCATCAAGGTTTGTG
TTCAAGGGTCTATGGGAGAAGGAGCGCTTGCAGGAATGCCACTACAGCTTGCTGGAACCA
GAACAATATTGGAGTACATGGACTGGGGTGATTATGGTGCAATGGGAAACTTCATCAACA
TAGGTTCTATAGGCAGAAAAGAGGTCACTGAACAAGATGACTTGTTTATTTTAGTGGCTC
CCCAAAATGCCGTGGGAAATTGCATTATCGATGATCTAAGAGCTATGACTGACGCTGCTG
GTAACCGTCCAGTAATTCTAATCAATCCTAGGCTCAAGGATTTACCTGCTTCAAGTGGTA
TCATGCAAACAATGGGTCGAGACAAGAGATTGGAATATGCAGCATCATTTGAACATTGCT
ATCACTTCCGGCTTCTCTATTATGCAGGAACTCAATATCCAATTATGGGCGCTCTCAGGA
TGTCTTATCCATACGGGTATGAATTGTACAAGAGGGTGGATGACCCATCTAGGAAGGAGA
AGTACATTATCTTGTCAACATTTCCAAAAAGGCCTGACAGTGATGAAATCAACGATGCAT
TTGAAGGAAAGCCAAGAAACCAAGCTAAAAAGGCCTCAGGAATTTGGGGCTTCTTAAGCG
GAGTATTTTGAACAGAAAGAGACATTCAATGTTCCACACACGGATAATATACACATGTCA
ACATAGAAACTGGGCTAAAGTGTAAGCATTGTTTCATTAAATCTTTTTCCTACACTAGAT
CTGATTTTGAAGATGTTTGTTCAGAAAAATATATATTTAACCCTTTAAATATATATATAT
ATATATATATTTTAAATAACAGAGTGTTGTCAAATATTGAAAGAGAAGAGCTGAACTTAT
TACTTTTGCTTGGTTGGGATTATAAAACGAGACGAATATGAATAAGCATGTCTCTTTTTT
CTTCTCTTTATTCGATTGGGATTGAGCTTGCCTTAAAAATGCAATTTTTTTTGGGGTTAT
CTATATATATATATTTTTGAATATGAATGTCTTTTTATTTTAATTTTTTCCCAACAAATT
TGAGATCAAAACATAGCTGTCAAAAAAAATAGCCCATTTTTATACAATTGTGAAGATTTG
AAATTTAAGCATGAATTAAACATGCTAAAAAAAAATGACTCATATATATTTTTATTTTAT
TTTTTTGTCTTTTAGTACAAGGGAGGAGAGGGGTAGTTGAATTCATAACCGCCTAGTAAG
TTAGATGGATTCTGACTACTAGTGTTTTTTATTTATTTATGAAAAGTGTAAGAGTTGCAA
TGAAAAGTGTAAGGGTCCTCCTCACAAGACGCAGTCTAGATTATTTTTGAGTGAAGGTTG
TAAACAAGTGGAGCCGAATTCACATATGTTGCTAATGTTTGGAGCAAGCATTGCGACAAG
CAGCAGCATACCTTGCGAGAAACAGAGGCACATCACAAAACCAAATTTCAAAGGTTATAT
ATATATTCTTTCAACCTCATTTTTTAGGATGCAATCTTTATTTGATGTTTTGTTTATTAC
ATTATGTGAATGTCATTTAAATATAAATAAGTGTGAATAAGGTGTTGACTAAAATTGGAC
AGCAGAAGTTGATAATTCTAATATTATTTATTTATTATAAGTTT
>TeaL_3295
GCCACCTTTCAATGCATTAAGGTGCCTAATTATCTGCGTTGATATTTCATCCGTTTCAAC
CACCACATGAAACAAGCTATTTCCAGCCGTAACTTCAACAGCAGTGAAAAACTTTTCATC
ACAATCAATCAACTCAATAATTGGACCAAATACACCAGTAATTTCATACTCTCTGCATAT
CCTCCTCACTGAATTCAGTCCTCTCCTAATATCACCAGCAGTTGCATGATCTAGGCTCTT
TTCCGCCTTCACAACTTCTGTCTTCAGTCTATCAATATCGCCAGAAAGTTCGCTTTCTTT
TGCCCACAAGGACTTCCTCTCATCCTGCAGCTTGTCTCTCTGTGACTTGTACTGATTGTA
ACCTTCACGATACTGAGATATGAGAGATTCTAAAGCTGCTATTTCAGTTTTGCGACGCGC
AATGTAGGCATCCTGTTCTTTTTTATCAGCATTAAGCTGTTGAATTTCATCTTTAAGTTT
AACCTCCTGCATTTGATTTGAAGACAAAACTCGCTCATATTCATCAATTTCCTTTTGTAG
CCATTTGTCACGAGCAGCTTTACTAGCAAACTGGGTGGCACGACCTTGTTTTTGATAAAG
AATGCTGAGCTTCTTCTCACGTTCCATTATTCCCCTTGTTATCTCCTCCTCCTCCCTGAC
TTGATTGTTGTACAAAGGTCTAATATTATTAAGCTCCTGTGTGGAATCCTTGTAGATCTC
TGTCATCAAGCTCAACCTGTGCGTGCTTTTTAATAGCTTCGGTTCGCTGGTTCTCTATTA
CTTCTTTTTCTTTGCTTAAACTTTGAACTTCTTTTGTCAAATCTTTAAATGTCTTGTCTA
ACTCCTTGGACTTTTCATGGGCATCCAACACACTATTATACATCTTGGTTGATTTTTCGG
AAACGTTGTTTCGAGACTCTTCTACCTCTGCCAATTTCTGCCGTGCATCATGAATTTCTT
TGTCAAAAATTGTATAATCTAGAGCTTTCCGCTGCTTGTCAAGCTGCTGATATTTTCTCA
ATTCCTCTTTCTCTTCATCCAGCTCCCTTAATCTCTCATCCAAATACTGAACAACTTGAA
TTATTTGCTTTCTCTTATTACCAGTTTCTTGCATAATTTTCAAACTCTCCCGGCGTCTCT
CCTCATAAACTCGTGTCCCACCAATTTCTTTCAGCAGATCCAGTCGCTCAGAGTCTTTCA
TCAATGTCAAAGATGCTATTTTCCCTTGCTGCACAACATAGTAAGGATTGGAGCGAGAGA
ACCCAGCACTTTCCAGCAAATTCATAACTTCCGTTTTCGTGATATGTTTTCCATCTAAGA
AGTACTCATCCTTTTTAAGACCAATTGTTCTCCGCAAGCGAACTTCCTCCTTATCAACAG
GGATGCGATTGTCATAGTTATCAAATACGATCTCCACAAAAGCAGATAACACCTGGTGGC
CAGCACCTTCATGTAGGAACGCATGCCTATCTTCACTGCGCAAGTTTTGGAAGAGGTCAC
TTATCACAAAACGAATTGCATGGAAAAAGTTTGACTTGCCAGATCCATTAGCACCAACAA
CACAATTAACTTTTGGACATAAAAGGTTCAGTAGCAACTTGCTCTCTATAGCTCTTATAC
CCATAAAATAATATTCTACGATTCAAAACATAATCTGGATCTACCTCATCAACAAACTTG
TTTGGCAATAAAATGAGGTTGCTTTGGCTCTAATTTTTCTTTGACTTCCTAAAACTAATG
GTCTTTCTCTACTAAAGCCAGTTACGTTTATTTGGAAGGCCCAACAAGGCATTGACATGG
TTGACATCAGAAGAAAGCAAAACACTAACGATGTTCCTCAGACCAAAATGCTGAAAGAGC
CTACTCAGTGTCATGTTCCCATAGCGTTGGTGCAACTTTGCAATTAAAGCCAAGATCCTG
GTTCCTTTAAACAGTTTGCAAAAGGGAACTGAGTGAGGCTTAATACTTCCCAGCAAAAGA
TGATTCTTATTGGGTGGGTAATGCAGGGAAGTTTGTCATCTTCATGCATAGCCATTTGAT
TCAAGAGCTAACTAATATATCTAAAGCCCCGTTAAAGTAACTTAGATTCTTATCCACAAA
TCTGAAGGTGGATTTTCTTACCAAAAGAAGGGGCCAAGGGTTTGCAATCTACTCAAGGCC
ATGTCCAATCTACATGAGTTCTTCTCTTTGCCATGGTTTTCCTTATTTCTATTGGACTTT
TCGACAGACTTTGACTTCCTGTCAACCCCAAGCTCCTTGGGTGTCATAGTATTTCATACT
TCTTTTATCTGAAGCAATTTCCTCTCTCTTTCAACAAACAACTGTATTCCCTTTCCAAAA
TGATACATGTGCATGTACAAGCATACAATATTCAAAAAATTATTGGGGCATATCAGCCGA
TATTCTAAGATACCAAAGGAAGTGCAAATCTTACCCACAAAAAAATGTAAGTGGACACAT
ACAGAATCTTCAAAGTGGAAACAAAAATCATGTTTTGCTTCATATTACTCTCCATTCATT
CTAATCTATTTCTGTTTCATCAATCATGCCCAATCCCCCTTTTTTCCTAAACAAGCGAGG
AGAAAGATCTTTGCTTTTTCCCCTGTTCCTATTTAGTCCCCTCCATTCTAGAAGCTGTTT
CTATTTCTTCATCTCAATGTCCTTCATTTCTTCTGTGTGTGTATTTTTTTTTTTTTTCCT
TTCTTTTCTTTTCCCTTCCAATTTATTGCTAAAAAATGTATTTTTATGTTTCTTTTTTTT
TTTTTTTTTTGCAACACATATATTAAGAGTTGGAATAATTGTTTGCCTATAGATGTGATC
ATTTTTTCCATATTGGTACTTGTGCAAATGCATAAAATCTGACATGTTTTTAAATGTATT
TTTATTCTTCCCATTATTAATCAGTAAACACCAGCGTAGTGCAATCAA
>TeaL_3296
TTAGGCAAAAAGTATTGAGAGTAAATTTTTTATATAACTAAAAAGGAGTAGCTAGTACTA
GATAATAAGGTTTGCAATACATAGCTCATGTGGAAAATCCTTTCCCTTTTGCAGAATGAG
AGCATCAAATGGTCAGTATTGGTATAAGACTACACTTCTAGATGACCTTGAATGCATCTC
CCAAGTCATATTTGATGATAAAGACGTTGGCTTAAGCTTTTAGATGAATTGATAGTCAAT
CTTTCAACAACGTGTCAGATCAGAAAATAGATCATGTGTTCAAGCCTCACCACCTACGTG
ATAATTATAATACTTACATGTGTTTGGTCTACTTATGGAGCAAAGCTTGGCCATACGTGA
GGGGGCATGTTGAGGATATTAATAACCCTGTTTGGACTATTTTTCCAATTTTGCATTGCC
AATTTTTGTTTAGTTTTCTTTTGTTGTTTGAGGATTCCTTGTCCTCTCTTTGTTTCATGT
TCTTTTTATTAATAAAACTTTCTTTGTTGATGCTCAAAAAATAAAATAACAAAGAGGATA
TAAATAATAACTAATAAAGTTACCCCTCTCTTTAACAAGTTAAGTTTTTAGATGAGTTGG
TGGTTAGTTCAACAAATCAACTACTAGTACANNNNNNNNNNNNNNNNNNNNNNNNNNNAT
ATTTAAAACAAAATTCTTCAAAATGCAATACAATGATGGACAAATGTGCAATCTTGTGAT
TTAAAGACTTAATATGTCTTTCTTTTTGTTCTTCTCCCAAGCTAAATAACTACCACAAGT
TTATTCTCACACATACCACTCTACAATCAATTAATTACTCTAGTACATTTAGCTTTGCAA
ACACCCCAGAGCTTTGCAAAATTTATGATGCAGCATAGATCTATTATTTAAATTATCAGC
ACCTTGAAGTTCCACTTTTCCAAAAAATCTACATGTTAAAGACGTTGCAAATAAGAATAC
AAACATTAAAATAAAATAAAATAAGCGGCCAATAAACACAACTGTCTTCCCAGTTCAGAA
AAAAGCATCCTACTTCTGTTAATTTATACTGCCAGACACCCACCTCCAAGTATGTATCTA
TGCAATAACATTGCATTTCAGTTTGCCCAGACTCCACCAGAAATGGCCGAAATGGAGCCA
GGAAATTACCATTTTGTTGTCAGTAATTGAAGCTTAATTTACACCTAGAGTATGTTCCAT
TTGCTAGCTGTTATATCTCACCTACCACACCTAATTTTTGTTGGTTATAGTACTAACTCA
CCTCCAACTTGTTATTTATTAATACTAGACCATACTGAAGCTTCTGAAACAAGTTGAACT
TTGACCACTTCTTCAGGGTGGAACTGAATCACAAGCCCAGCAATTTCAAGGCCATGCTTT
CAAATGAAGGGGTACAGAAGATCTCATGCCGAAAATTCACTTTTAACGTCTTAATTATAG
TTAATTAAGATTGCTAGGATTTGTTTTCTTGTAGTATGTTTCTTAGTGATCAAGGATTTT
TAATTAGGATTCTCAGGATTTGTTTCCTTTTAGTATGTTTCTTAGTCATCAAGAATTTTA
CTTTCCTTAAAATTATAAGGGTTTTTTTTAGCCTATAAATAAAGGTTTTGACATTGTAAT
TTGTTAGAGTTGATTAATGAATTTGAGTTGAGAAAAGTTGTGACTTTTGTGTATAGGGCT
GTGGCCCATGTTCTTCTCTTGGAAAATTCTTTTCTTCTTGAATCTTGGTTTTCTTTCTTC
TTCTTCTTCTTCTTTTTTTTTTTTTGTAAGAATAATTATCCAAATTTTATGGTTTTGAAT
AAATTGAAGAACAGA
>TeaL_3297
AGCATCAGCTCTTTTAGCCTCCTGATGGCACTGGAAGTGTATGATATTGAAATGGCTAAC
TGTTGTGTAAACGCACTCCCCACGAGCACTTCCTGATGTTCCAACACCCAGGTTCACTCG
CTTGCTGTAAGAATAAACACCCAATAAGTCAGTAGGCCTCAAACTATAGCCCTCCCGGCA
CACCATGCATGCCAATCCATCTTCCTCCTCCTCCTCAACGTCTTCTAACCCTTCAAGGAT
TGGCCGAGAAACAACAATTCTCTCACCGCCATCTGAAGCCAGTTCTTGGCGAAACCCAAG
TCCCTCGAGCAATTCCTCTCTCTTCCTCAGAGCTCGGCGCCTCTTCTCATCCCGGGTGGC
ATGCCGCAATGTATGAACCTTGTCTGCTAGGAACCCATCACCTTTTCCCTCCTTGTCTGA
TAGAGTGTCTAACAAGTTTTCAGCCCTTGCCCCGATCTCATTTTCTACCGAGACTCCCTC
CAAGGCATGAAGCAACGGTAAAATTCCTCCTTCATAAATACACCTTTGTGTGGCCAAGTG
CCCCATTGACAATCCCCTCAGCATAGACAAGATAAGTGGCACAGATGGCAGTTTCAAGCC
CGATGCCCATTCAGCACTAGATTTAAAGGCAGCTTGCCCTGTAAATGCAAAACTCTCTCT
CAGATGTCTAACTGCAACTCCAGTAATCCGCTTTTCTAATATGATGTCCTTCAATCTCTC
GCCACAGTAACTTGTCTTCAGTGACTCTGAAACTCTAACAAAGTTCTCCATCGCAAACCT
CTGTTTCATTGCTTGCTGCGCAAGGCTCTCATCTTTTGGATTGTCTTGATGCTGTGTTTG
CAGCTGGTCAAATTCTCCCCAGTTTTGTAAGTATGGATCAAAATGCTGGATGAGTGCTTC
CATTGCATCAGGTTCGCCGTAGGTCAAGTAAGGCAAGATTCTTGCAACCATTTCAGTGTT
CCTCTGCTGTTTATTTGACTTCTTAAGGCCTGAAGTATGACACAATCTTTCCAGGAACAT
GAGAACTATTTTCTTGGCCTGTTCACCAGCACCAGTTTCTCCACTAGAAACTGTAAGAAC
ACTTTGTGTGATGCTAATGTTGTCGCTCTCATTTGCTTCTAGTGTCAGGCTCTCCACAAT
CAAAAGAATGCCTTCAGCTGGCTCCATGGCATCCACGGAGAAGGCATGCCTTGCTGTTTC
AAGAAGTACATTTAAAGCCCCTAGCCTTAATAAGGCCCTTCTATTTTCTCTTATTTTGCA
GCAGAGCATTAGAAGATTAAGCACCGCAACCAATTGCTCTTGGTTGGACTTCAAATCATC
TCGCACACACTGAATCATGCTCAAAATAATTTCAAGCCCACCACACTCCCGGACTGCACC
TGCTATTGCAAACTCAACCTCTGGATCCTGAGTTTCCTCCCTATCCTCCTCCAACTCTTT
GATCATTGGTTCAGTAGCTTCACCATCTAATCCCTGAAGGCGGTAAGTTACAGTCATAGG
AGGACAATCTCTGGCTGGCGTGGCAGCATTCGAGGACAGCAGGGTAGTACTAGCAGTTGA
GCTTGAGGACTGGCTATTCGACTTTCTCCAAACTAGTTCATACACTTGAGCAATGCTCAA
ATCAAGAGAGATGATATTTCCAGCCACAAGCAATTCCATACCATAGTCATCTTCAAGAAG
ACCTAACAGTTCCAACTGGTGGCAGATTTTGTTTTTAACATCACGCATCAGTGGACCAAT
CTCAGCACTGGAATAAGGATTCTTGGTCATTGACCCCCTGATAAATTCTTCTTGAGTGTG
TGCCTTATTAAGAATTAAAAGATATACAGGCTCGGGTTTTGATGGGCAGATCAGATTGCA
GAGCTGTTCCAAGATAAACAAAGAAGTTCGTCCTTTTCTCTCCTCTCCATGGATTTGCAG
ACCACTAATGCATGCCCGTATAAACTGCCGCTTATTTTCATAGCTCTCAAGGAGAAGACT
ATCTAGAAGATCATTTAGAAGTTGATTACAATCGCTAATCAGCTTTGTCTTCTGCACTAT
CAAGCCTCGGATAATGATGAAGGCCTCAAGGACTTGAGACAACAACTTCTCTTGCATGAA
TCTGGATCTGACATTGGAAACCTCCAAAAATTTGCCAAGGAGCTCTATAAGCTTGTGAAG
AATAAAACCCTGTGAGATATCAATATGCAAGCTCCTCTCTAGGGATACAACATTGCCCAC
TTCTTGGGTAATTAACTTGCATATTATAGCAAGGCATCCACGTACAGTCAAGAAAAGTCG
GGCATCTTCAGATTCTATCATCTTAAAGAGCATTTCAAAATACTCTGCAGCATTTTCACC
AGCAGAAAGAGTTGCTGGTAACAAAGACATGAGTAAATTCAACAACCGAAACCACCTTGC
AGGACTTTGGCCACAAAGCAAACTAATCAGCATACACATCTCAGACCTTATAGATTGAGA
ACAAGCACTCAATACAAGTTCTGTAACCCAAGAGCCCAGCTCAAATGATGGTAAGTCACT
CTTCGTCTTACAAGCACGCTTCCATCTAAGGGCATATTTCAGGGCTAGGTAGTCATTTCT
CTGGGGACGAGACCTTTGACCTCCCTTAACAGCCTGAGACACTTTATACTGCCGCCTAAC
AAAATCAAGATATGATGCTCCCTTCTCCCACTCAGAGTAGCTTAGTAACTGAATATCTTG
AGTTTTTTGAGAACCATCACAACTCTTTTCTAATGGTTCTGGTGCAGATTTACTCCCACT
GACAAGGACACTTGAAGATACAGATGGATTTAAGTTGCTTTCAACGGAAACAGAGGCAGG
TTTTCCTATTCCTTGCTCTTTGTCAGTCATATCAGGCTTTGGAGGAGTACATGCCTGAGA
TATAATCCTCAGACAAGGAAGAATAACATGCTCAGAAATAGCCGGATGTTTGGCACCCAA
TTTAATTGAAGAAAACAACAACTGGAAGACAACTCGTAACCTTGACTCCCAAAATTCATC
TGCCAAAGAACACACCTCTGAAAGCAACAGCAACTCTTCGCGGGTAGCCAGCGCAATATC
CATTGAGCGATGATGTTCGAGACAGTACAAAACTTTCTTCTGTACCAAACTATTCAACTC
AGCTACCGCATTCACATCACCTTCGGAGAAAGCACAAAGTGCTGCCCTGGCTTGGACACG
AGCAGTTTTAGGACCCTGATGAATATTATTCTCAAACAACTCAGATAAAATCCCAGCAGA
AACAAGTTGCTTCTTGGAGTTTGAGTGCTTTGATAGCACCTGTAACATTTCCAGACATTG
TGTAACAAATGTTGAAGCACAGCCATAGCAACTGTTTTGTGATCTGGATATGACAAATCT
TGATGAGGCAACTACATTATCAGAATTCTTCTGATGCAAATAATTCATCAAAACCCGTCT
AAGCCCCTGAAGTGTCTGCACACTTTTGCTAACAGAATCAAAAGCTGCTTTACATTTCTC
ACCATATAGGACGCCGAGAAGAGCAATTTTACGGTTTATCTTACAGGAACCATCATTTGC
TGCACAGAATCCTTCTGCTGGGAGTCCATCTCATTCTCACCAATGCTGGATACAATCTTA
AGCAAAGGTTTCTTAAAGCCCAAAAGCTGCTGATATCTCCTGTGAGCATTTTCCGATTCA
GATTCTATAGCAGCCAGTCCCCGCTTCATATCTTCATCATTCTCCATGCTATCAAAAGTA
AAACTTGGCTTCGCCATGAAATTAAATTCAAAGCGACCATATTTGCTGTACCCACATTCA
TTGCACAAGAAAGAATCCAGATTCTCATAATTAATATTACGACATTGCCTGCATTGATAT
GCATTCTCATGGCAATTACTACAAATCCCATGCTTATCAGTGACAGGTCGACTGCAACGT
GGACACTGCAATGGTTCAAGGGATAAAGCTTGAAGATTTTCATAGAAAGAATCCAGCTCA
ATCATGAAGTTACACGCAGTGATTGGAATGGGAAAATCTACTTTTAGTTCAGTCTGGTTG
AAAGCAAGATGGCAGCTCTTTGCACGTTTCCACAATGGCCAATTATTCTTCAATTCCGAC
AAGTCAGACACAGGCCTATTGTTGTAGTAAAGGTTCAAGACTTTAACTGATTTGGACTTC
CGAGCATCATGAACATTCATGGTCACGCTTTGAATGGTATAGCTCCCAGTGCATTTCACT
ATAATGCGATTATCAGTAAATTTCGTTTCTGATTTTATACTTTCTAGCTTCATCCTGCTG
TAAGGCACCTCCAGAGAGCTACAAGCAACACAAGGCTCACTCTCAAGATAATACCCATCA
AATTCCACTAAACCACCCAACGTGTTGTATATACGTGAATTAGGATGATTAGCCAAAAGC
TCATTTTGTGAGTGAAGTGTCTCAAAGATGCACCTAATCACATCAGGGGTTAAGCATCGG
TCCACCATTTCAGTGCTCTGCTGCTTCGAAACATTATCAGGGACCTTCCCCAACAAGCAG
GTGACAAGTTCTGCATATTCGATGATATTCTGACCATACATTGGCAGGCATTTCACTTTA
TGCAAGAGAGCCATTAGCAAGGTTTCCTTGAATGACTGCTTTCCATGATGCCAAACGCCA
TAGAGAACACATTTGGCTTCCGCACGCACCGAGCTTGAATTCCATTCCAATAAAAAGCAA
TCAATGAATTGCCTCAAAATATCTCCCCCCTTGGCAGCGAAGACAGGTACAACTGGCTCC
ATATCCAAATAAGACCTCTCCGAACCAGATTCAGTTCCATCTTCTCCTTTCTTCTTCTTC
TTGGACTCCAGAGATTGTGTTCCTGATTTGTTCGAACTAGTTCCTGTAAATGGCTAATGT
CCTTTCCAGCATAGAACGCCAAATTCAGAAGTTTAAGAGTCTGAACCACAGACTCTTCCC
CAAAACTGAATACTCCATCCATCAGAAATGGTAAGACATCTCCATTCCTCAAGCAATACT
TCTGCCAGTTCCGAGGCCGTGCAGCAGCTACTTCAGCCATAGTAGACAGGCACTTCACTA
TCTTAACACATCTCTCATATGGGATAGTACTTTGGAAGCCACCAGATTTATTTATGTATT
CATAAAGTCTCTTAACTTCACTCAAGAACTGCCAAGAGTCTCGAACACTGTAATAGTGTG
TTTTGCTACCACAGAGATGCAGAAAAAGCCTCCTTGCATACCTTCTCACAAAAGTTGTAT
TAGGATTGTTGATGTAACTGCAGAGAACATCCTGATATGCATCTAATTTCAAATCCTTGC
CAGAAATCTTGTATGCCTTCTCTTTCTCCCCAGCCTTGTCATGCTTTTCTGGTCGAACCA
AACTGTAAACCAGGCGGAAAGCATTCTCCAGCAATAACCTATGGTAGTCTGCAAATATAT
CCGTGCGATGCGATTTGGCATATGAATCTGAAAAGAATGGAGAAAAATTACCCGCTGGTA
GCTCTCTTCTGACTGTCAGCATAGCCCCACATCCCAAACCAGGGTTTGAACCATGGCCAG
TGTCAAAGTTAATAGTTTGGGACTTGAAAACATGCACCAGCTGCTGCAGGATATCCATTA
GATAATTAACAAAAGCTTGCTGCCTAAGTGCACCACAAGCTTGATGCAACTGAGAAGCAA
AGTTATTTTTCTCTTGATCATCCAATGAAGATGGGGCAGCAACTGAAGTGGAAGGCTGAA
CCAGGATGATGCTTTTATCATGTGTATCAGTTGTTCCACTTGATTTTGGCATTGAAACAT
CAGTGCCAGGCTGATGCCAGTTCCGTAGCATCAAAGTAAAGAACATAAAAACAAGGATAG
TGACCTCTCCAATATGAGAACGATCTTTGGCAGCAAAAGGTTTGTTGAGATTAATCTCAT
CTAAAAACCACCTTACCAATTTCTCTAAGTCTAAGCTTTCTGGCTTTGAGCTGTCAACAA
AAGGTCCACCCACAGCAGATGATAATCTGTAGAAGAGCTGCATAACAGGAATAGCCCGAA
CCCCAGAGGTGATTTCCATCCATCCTTTCAGCTGTTCGAGAAGTTCAGCAAGAAGTAAAG
AATTTACAGCCCTTTTCGATGCTGAAATTGTAACTGGATCAATTACTGAAGTGGAAAACT
CTCCAGATTCATCGGTTTCTAGAACATGAATTGATGGTGCAGAATTTTGCTTGCTGACTT
CAGCTGCAACTGGCAACAAGTTTGAATCACTTAAATCATCTGTAGAGAAATGAATTTCAT
TGCCCTCTCCACCCAATGTTTCCACTTCTATTGGAATTGCTGACATGGGATGATCTCTAA
AATGTGGTGGAGGAAGCCGGTCTGCATCTAGCACTTCATAACATGCCTCACATAGATCAA
AATCAGGGCAAACAGTGCAATGCCACCTCCGCCTAAGTATAGGAACAGTTGAACAACCAT
CACAACAGTATTGAACTGATGATGTAATAGAGTCTTCTTCAACCATGATCTGATTATTTC
CAGCAGCTGAGGTTGTCACATTGGCAGGCACAGGAATTGGTGCTGCATTCTCCACCATGT
CATCTGTGCCTAACATAGTTTGTTTTGGAAATGGAACCTGAAGCAACCTTGAAGATATAG
CCAAGCTGCTAGATGTCTGAACAGCCTCATTGGAGAACATAAGTTTCTTGAATAATGAAA
CAGCAGGGGCAACAGAGTGCCCTCCTGCATCCTTTCCATGCAAAGCAAGACACTCGGCAT
AACAATAAATTAGTTCCACAGAGGATACAACGATGTTGTTCATTGTTTGTGTGTCAGGCT
GCTCTATGTCCAAAATTCCCCATAATACTTGCATAAGCCCATCCACCACTTCCGAACCAT
TTATCTCCAGAAAGTTGGCCAAGTTCGGCCGGCGATGCAACGCAATCTTAGAAACTGCAC
GCATTTGGGCCGTAAACTCCTCAATAATCCATCCAGCTGTGGTACCACCAACTCCCAGCC
TTGAAGAGAGCACGGTGGTGGATTTCACCACTCCAAGAAGGCGCATTGTGTCCTTAACTT
GGAGATACATCTCCCTTTTAGGGAACACAGCCTGCAAGACACGGCAAGCAGCAGCCTGCA
ATAACGGCTCCTTATCGCTTTCAAATATTGTTTCTAACAACTGCTTGCACTTGAGTTTGC
CCAGCTCCAGCTTTACATCATCAACTTTTGAGCATTCTTGTGACCTACACAGTGAATAGA
ACCTAGACAAAAGCTTGAGGCCATCTCCTACCACTTGCTCCTGAATAGGAGCAGACTGCG
TAATACGACACTTTTTCCCCGATCCTGCAGCCCAGGAATTACAACCAAGAACACGAGCTT
CCATATCCAGCACTGCATCCATCTTCTCCTTCCATCCAAATTCATCCTTAGCTCGACCAT
AAACTTCTAACGAGTCAATTCTTGGTAATGTGGAACCATTGGAGGTTGGTCCAACAGATA
TTGTAAATTCTTCATCAGCAAGAAGTGATTCAGCCACTGTGAATGGAATATCATACCAAG
ACCGCATGCCCTCATCTAATTTTATCACTCTCTGGAAAATAGTAATATCAGAAGGTATAT
GGTTTGCTGATGTATTACCAACATGGACACGGAAACCAACCATGACTATGTCAGGATTTG
AATTAGAAACAGTTATCTTAAAACCTGCGGGGCTGGGACTTTCTAAAAACCCGTCCTCAG
ATACCAAGCTTTGCTTCGCTCCTTCAGAGTCGCCATTCCTGATGGCTTCGCCACTCAGTT
TCACATCTGCAGTGATGCATACTGTTTTCTCAAAAAAATCAAGTGGGAATTCTAGATTTG
AACCAGCATAAGCTTTATTATCAAGAATACCAGACCCCAGTCTCTTCACTTTATCCAATA
TTGTACTTGCACTAGCATCAACACCAACAGGTACATGTGAGTATATCTGAAGGCTTCCAT
CATCATGTAAAACAAGACAGTGAATTTTGTCTTTGGATAGTGGCTTGTAAGCAGTCATCC
CAACCAAAGGCAAGGTTGAACCCACTGAATGCCTTAAGTTCTGTGCAAATATCTCATGCT
CCCCCATAGAAACAGCAAGTGCAGCATTGGATTTCACAGTTGAGAAACAAACAAATAACC
CAATGCCAACCAACAACTCTCTCCAATGATGTAATCCAGCTGGTCGCAGCTTACCATCAT
GCTCATCCTCATATACTGAAGATATCTCAGAAATGGAAGTTGCATCAGGATTTAACCTGC
CAATCAAGGTGCTTCCATCTTGGTAAGATAGAAAGAGTAACTTATAAGTTGGTGAGAAAT
ACAAAGATGAGCCCTTCACAAGCACATCTTTATCCTTAATTAGAATCATTTCCTTCAATG
ATTTGGCTCCAACATTTCCTTCCATTGACAATTCTAGCCTGAATAAGCATCCAAGTTCGG
AAAGGACAATAAGAAACATCCTTCCTTGGGAAGCCACAACTAGTGTTGCATCCACAACCA
TCTCGTCGGGCAATGTGAAGTAATGCACGGGACCGATGTTGTCCTGAGAAAGATCATATA
TTTTGACAAACCTGTTTGTAACCACCATCAGCTGAACCTGGGAACCTGGAACCCAATCCA
CACGCCTGATATAAGCACCTTGCAAAGCAAGTTCGATGGCCAGACGATCAGTCACCTCAC
CACGATGACTTACAGTAAGGACCTGGCAATCTTCATATCCTGCTACAGCAAGATAATTCT
CAACCACAGGGTTGAAGACAAGATGTACAATTTCAAAGCGAACCACATTCCTGGAGAGAG
GCTTCACATTAGCCTTATCAGCAGCCAAAGGTGCAATAGTTGCCTGCCCAATCAGCTGCC
CAACATCAAATATGGCCACTTTGTCACCTTCGCCAACAGCAAGTCGACCTCGAGTGCTGA
CACTTAGTAAGGATTTAACAAGAGATCCACTAGCTAAATGGGATTTAAGTTCCTTGGCAT
TAGAATAATCTGCTTTTATCTTGAGGTCTAAGGACCCACTTTTATAAGCCTTCCTCAATT
GCAAAAGATCAACACCATAAGACAGCACTTTATCTTCACCCAGTACAATATTTTTATCTT
TTGAAAGGTTAGAGTCCCTTTTGCTAGTTATAGAAGGCAACAACGATGAGCAAAGTTCAA
GCACCCGTCCTTCAACATCAAGTTCTTCAAGTAACAATGGCATCCCATCTTGAACCTCTC
TTGGAATAGATAACCTAATAGAGTTGTCGGTGTCTATAGCAACCTCTTCATCAATATCTG
AATCACTATCAGGCAGCTGATCTCCATCCTCTGTAAAGGGGAGAAAAGACTGAAAATTGC
CACTGCCACGAGTGGATGCACTGTTACTAGCAGTAAATTTTCGAGGCTTCAAGCATTGGC
AACTGCTACCTCTAACACCCCCAGCTCCACAATCACAAAAGAAGCGACTTGAGCGGGAGT
AAACAACACGATGACCACGATGACAAACTTTTGCACATACAGAGCAACAGCCTTTTGACA
CAGTCAGATCACATGTATAACAAAAATACCAGTGTTGTTCCATGAAATTGCTGCCACTGG
ATGTGAATGTGCAAACTTTAGAAGCAAGGGCCCTGTCACTGTTAGAATCCTCTTCATCAT
CCTTATCAATGCTACCCACCTCACCATCGGATGTTCCGTCATCCTCATCTTCATCTGCAG
AAGTTGCATCACATTCAAGAGATGAAGATCCCCCTTCCTGATTAGCAGAAAGAACCAAGG
TCTCAGAATTTTTCCTTGAACTTAGAGATCTAGAGGCTATAGGTCTCACACCAGAACTAT
TGCTAGACAAAGGCTTTCCAGAAGATTTTTCAATAGTATTTTTAATGGACCCACAATCAC
ACAAAACAGTCCCAAGAAAGCCTAAGAGAAACTTCAGCCCTTGAAGTAGATGCTCATCAC
CAGCCAACCTCTTCATCAGCATGAGACTCTGCTGCAGAAGGGATTTCAATGAAGTTTCAC
CTCTTGAAAGTTGAGCAACAAAATTGAAATAGAATTTTGCAGTATGAGTATCATATAGCA
TAAATGCATTATCAAGTGAAATCAGCATTGCTTCAAACAAATGGCTGTGTAGTTCTCTTG
ATTGCAGTTCAGAAGACGGCGATAGAAGGCAGACGATAAAATTCATGGTTGATTCCCTTA
GAGAAACTGAGCTTCCTTTTGCACTGGCGATCCCACCTGATGCTTCCACCATCGAACCTA
TTAGTCTCCTTTCTAACCATTTTGAAAGGAAAAGCAAATCCATGCCAAGGAATTTCTTCT
GAATTTTTTGTTTAACACCAGGACACATCTCTCCTGATACGAGATCAGTGAAGAAATTAA
GAACCTTTACATTTACCGGTTCAGAGTAACATTTGTCCAATGAATCAATCACAACCAACA
AATCACCACGTTGCGAATCATAAATGTCCTTGACCTGTGCAGACACATCTTCCACAGAGA
GAAAGAATCTGAAAACAACAGCTCTTGAAGGGTCCTTTCTTAGGCTATCCATGGTATCAA
TAGCCTTGTTGACTATCCATTCATGAATACTGCTATCACTGACTTCTTTGGCATTTATAT
CACATAAAAATTCTTCCATGTGCTTCAGCAGAAATAAACAGCTATAATCAGGCCCTTTCA
AGCCCTCACTCAAGCTGCGGTAAACTGATTCGCATTTTCCATGAAGACTTTCAAAAATCT
TATCAGACTTGATTGTCATTGCTGAATGAAGAATCTGTCTAAGTACCTCAGTCTCCTTAG
AGATAACTTCTCTAGCATCTTTGACGCTGAGCAGCCCATCTAAAAAGCTAATGATCCTTC
TGATGCTAAGAATGCAAGAAACAAGACTTCCACTTGGGGTTTGAAAATGAGAGGGAAAAC
CATGCAGCACAAATTCCCAAAAGGCCTTAGATTGGATTCCTGAAGACAGTTTGTCAATAG
TGTCATCTAACTTCAACAAAAGGTCACAAACAGAATCCAGCTGACAAGGATTAATTCCAC
CCTTCTCAAGGAGCTCATCCTGCATGCATTTGTCAAATCCAGTATATTTGAGAAGCAACA
AGGGCGAAAACCTATCAGGAGAACACTGGCTATTATCGAAGGCAGAAAGAAAAGATTTCT
GATAGGCCCGTAAGTATCTATTCAGTAAATAAGACAATATCCTCAGTAACACTGCAACTT
GATTAGTGCCAAAGGCCCTGGAAACCAGAACTTCAGCAAGATTAAGAAACTCATTGTCCC
TGGATGTCTGTTCTGACCACACTGAACCTACCAAAGTGGTTGAATTCTTAGTGGTATACC
TCCAGATGCCAGCAGAAAGTAAGGACAGTACCAGAGAAAGCCATGAACCATTCCTCAAAA
AATCCCAGCCAAGCTCCCCGGGGTCCCCTGACATGTGTACAACATGCAAACACTGAAGCA
CAGCAAAAACCATCTCTGAAAAGTCAAAGTGCTCGGCACTAACACCACAGTGGCCTAATA
GTGAGTGGCTAAAACAGAAGAAATGCTCCACGTTTGAGGTGTCCAGAGTATGTATGCCAC
TACAGAAGCGAAGTAGATGTTCTGAAGTGGAACCCATGGTAGGAAAATCCCAGCAAAGCA
CAAACATATATCTTTCAAGAATAAGATCATCAACTGTTGCAGCTATATTGCCTCTCCAAA
AGCCAAGAAACCGTGAGAAGGTCGCACATATGTCACCCCAACTCAAAGATAAGCATTCAA
TTGGCATCTCATCTCTACATAATGAAGCAGGAAGGGGTGCAATATCAATAAGTTGATTAA
TCAAGCTGCTGGTGACAGGCCCATCTCTAATCCATGTAGCCATCAAATTCTCTACAGCAA
CTGATGCCCAGGATGACAAATGATCATTGACATTATTATGACGATGTAATCCAGTAAGTT
GTGCTTCCCTCAACTTGGATCTCAACTTCAAAAGCAATGATGGCGGGCAGGCACGGGGAT
AATATATCATATGGCGAAGCATTAAAACCAACCTAGAAATCAGTAAAGCCCAGCATGACA
ATTGTGTATTGTTGAAACCAGCAGCAGGAACATCAATTTCTTTGAGGGTAGAAAATATTA
AGTTTGCCAGCATCATCTTCTCACCATCAGAGGATAAATGGAATGCCATAAGAAGAATTT
CAATGTGATAAATAGAAGGCAGTGTCTCAAGAAGTTCCTTGAGGCTAGGACAGCTCAAAC
AAACAGTTTTTGCCTTCTCCTCGATGAAATTCACATATACTTTGTAAATTTTGGTTCTCA
ACTGGCTACCGGTCAAACCAGCCCTACAGATAACAGCATGAGCTAGCAAGGTCAGGGTAT
GGTCATTGTAAACAAAAACACCATTTTCAACTTTCAGAATTTGTTCAACAAGGTATTCTT
CAAGTGAGGTAGACAATGTATGGCGCAAAAGAAGGTGGTGCAACAGTTCAAAGCAAAGTT
CATGGATATTCCCAATCTTCTTCTGTTCATGTAAAGCCAGATGAGTGTCAGAAGTACTGT
CTTCAGAACAACAGCCCTGACAGTTGAGTATGGAAAGCAGAATATCCATATGGCTGCCCT
TGAGAAACTGCACAGTTCTGTTGCAGCTTGAATTGGCATATTGCAGGAGTTGGAGATAGA
ACTGGCTGCAACTGCCGGCTGATCATATCCTTCTGTTGATCCTACTGAGCGACCACCCTC
AGAGAAAAGGTCTCCAAATAGGGCTTCTTCTTCATGGCAAACATTATTTTCTAGTTCAGC
AGTACAAGCCACTTTTGCACCAACAGAATATGATCTCTCCAGTTTCGGCCTTAATTTTAC
TCCCTCAGAATGAAGGAATAGAACAAGATGCATTAAATTGTCCACCCACTGCTTTGATGA
AGGGAAAATAATCTGTAATAGTTCCTCAACTTTGTACTTCTTTAACAAAAAAATCTTCTC
AGAATGAACATGGCAAGCAGGGGAATTGTTCTGGAAGTCAGCAAAGCCGCCAGGGCATTC
TGTGTCAAACTCCTCCCAATCAATGGCCTGTTGTGTTTGCTGTTTAATGTCTACAATGAG
TTTCAATAGGCAAACAACAACACGAGGAAAGTAAGCCAATGGGGGCCTTTGGATTGCAGC
AGCCTTGTTGTAACTCCACACATTAGTTTCCAAATTGCCAAATATAGAAGCTACTATGCA
TGCCCGGATGTTCTGAAATACACTGCTGTTGCAGAAAACAACTTGGACAAGTAAAAGAAA
CTCTTCCAGCAGCAACAATACTAGGCTCTCAAAAGAACTCTCAACAGCAGCATTACTGTT
TACAAAATCAAACTCAGACCTGAATAAACTAGGCAGTACATCAGCAAACGAAGCAACAGC
TTGCAGCAATGCAGCATCATATTCAACATATGGGATGTCTTTTACAAGAATTCTCAGTAA
CTTAAAAATCCTCAAGCAGAAAGACAACCTCTTGTGAAAATTTGTACTGGTCATTTTTGC
ACCAAGCATATCTGGATGCTCAAACAACTCTTTGCAAAGTGAAACTAGGCGTTGAAAACA
TGCCAAATGAGCAATTGCCCAATGTTGAGAAAGAGAAGCCAGCTTATTTGCATCTTGGTA
AGAAGTGGGTCCAACAATCTGTTGGGGCATATAATCAGGTTGCATGCATTCTGCAGCTAA
TGTCATAAAAAGCCGATCAACTGGTTTATCTTCCTTTGAGCAACCGCCCCCTTGAAGCAT
GCATCTAACATGGTCACCCAGGTCAATATCGCTATTTTCAGAAGCAAAAGCTAACAACGT
ATGTACATGTGTATTGTCAAAGCAAGGCTGCAACAGATCAGACTCTTTATCCATTCCACC
AATCAATGCTATCTCCAATATTTGTACCACATTATTCTGAACTGTCAAATCATCACTGCT
AGACACTGATTTCTCCAAATAACAAATTGCGAATTCCAACGACTGTTGCACCACCGCAAC
AATCACCGGCTCTGCTTGTTCAACTGAGAGAGATCGAGTAGCGAAAGCAATCGCGTAGGC
TAGAGAACAAAGGGATTGAACCTGAGACTGTTCCCAACATTCGAACTTTAATTTTCCATC
TCCGATGGCTTGGAGGGCGAGTTTGAGGATCGAGTAAAAGTTCTCGAACCCTAGCTTGAG
TGAAGAATCGGAGCGAAGTCTGTGGGAGAGATCGCTCGAGGATGCCTTGTCATCGAAGAC
AACTTCGATGAGTCTGGCGATTTCAGCCATCACTGCAAAGCAATCGGATGTGAGTGCCCG
CTGATTCTCAGTGCATTACAAGAGCTTGATCGGAGACAGCCGGCGAGTGTAGAGAGAGAG
AGAGAGAGAGAGAGAGAGAGAGAGAGAGATCTGGAGGAGATTAAGAGGAAGATTTAGTTT
GTTTCCAGCGTAAAAAAATAAAAGAAAAATAAAAATAAAACCCTCGAGGTTTGG
>TeaL_3298
ATGCTGATACAGCAGTCTCGGCGGAATCAATGGAAGAAGTTTTTGCCAACTTGATCAGAG
GCTTGACATCCCCTTCTGCAATGTATGGCATTTTGTTGCTAGACTTAGTGTTGGTTTTAC
GGGATAAAGCACCCAAGGCTCGAGCTGACTGTGCAGCAATAACTTGAGTTTTGCTGGTCA
AAAGCTTCATGCAAGGATGGATGACTTCATCAGTTGCAAGTTTGTCACAAATATCTTCTC
TGGAGCTAAATAGATCTGCCAGGACAGAAGCTGCATACTCTTGGGTTTCTTCATTTGAGG
AATTGAGAACCTGAACAAGTGATCTCAGCCCTTTATTA
>TeaL_3299
GGATGATTTTACATCGATTCGAAACAAATAGGGACATCAACACGCCAACTATTTGTATTC
ATCAAGCAAGCAAACGCAAGGATGGGATTAGCACATCATGACTATTCAGTCCAAGAGGTA
CAAACAAACAATTTCCTTTAATTTATTTTGGCACTAATTATTGCATGAGTTGTTAATTAG
GGGAAATTGTGCATCGAGTAATGTTAGGGGCACCAAATAATTTATCAACTAAATGTTTTA
TGGTTACGTTGGCGTGGTGTAGGGTAAAACATTTGGTAGATTATTTTGGCAGTTTCAGTA
AATTATTACCGATTTATGAAAAGTTCATATTTTTAAGTATTAATATTTATGAAGTTCAGT
TTTTAAAACCACCCCTGAAATGAAATTTCCCTATTAATTAAGCTTATTGCATAAAATCAG
CACTAAATTCGAGCATGTCTGAATCTACCATCTCACTTGGAAAGCTAATATTTATTCTCA
AAATTTAATCAATAAGTTTGTTTCTGGTTACAAAATTGTTGATGGTTTACATTTTTTAAT
TATAAAATCCAAGTAATATCTAACATAAGCCCAAAATTGTAAGCCCAAAATTGTTGATTT
GTTGAAGAGAAAATTTTATAATACACCATATGCCCAATTATGATTTTTTGGTCTTCTGGT
TACCTCCTATGTTATAACTTGGTCATAACTTTATGACCTGTTGTGATTAGGAAAATGATA
TAGATGTCCATTGGGTACCTATTTTCTAGATGCAATGTGTGGAAGAGATGATTGGCAGTG
ATTAGACACTGTGGTGGTTATGATTTACAATGATTATTATTTTGGTTATTATTGAAAATG
ACTCTGGATATATTTTTATGTGGTGTTTGGCTGTGACATTATTTTTCTGAAGTTATGGTT
GAAAAGGATTTAGTTATGACATTTAGGCCTTGTTGTCATAATTTTAAAAAGTTAAAAAGT
CGAAAAATTACTATCTTATTTAAGTCCTATAATTTTATTTTAGTTACATTACTTTTCTAT
TATATTATGTTAAATTCAATTCATACATAATACATATTTAATTTATATTTCATAAAAAGT
TAAAAAATATATTTATTTAGATCATTTTAAACAACTTTTTATGATAATATAAAAATGTGT
ATATTGTAAGGGTCTGTATTCTAGAATGACCCCATTGTAAGTACACTTAACATTGTAGAT
GGTTCAAATGTCAAAGATTGTTGGTTCAGATAGTGTAATTGTGCACATGATGTAATTCTA
GAGAGGTTCAGTTGTACTGGGATGATGTGCATGGGCTGGTTTATATTTGTGTTTTCGGTT
AGGGTTTGGGTTGGAATGTGTGGTGGTTTGGATGGTTGGTCCCTTATGGGTAATTGTAAT
TTAGTAAAAATGTCAATTGTAATTGTAATTTAGTAAAAATGTCAATTGTAAACCAGTATA
AAGCTCAAGGGTTGGTGGTGGTTGCATGTTGTGACTTTAAATCTCAAATGTGGGTTGATG
GATTTTGTTTTCAGTGTTGCGCAGAGTAAAGATTCT
>TeaL_3300
AAATCAGCACTAAATTCGAGCATGTGTGAATACTATCTCATTAGCCTCATTTCAAAAGCA
GCACTCAATGTAGCTCGGAAAACTAATCTTTATTCTCAAAATTTAATAAGTTAATTTCTG
GTTACAAAATACTTGATTGTTTACATTTTTCAATTATAAAATCCAAGTAACATCTAACAT
AAGTCCAAAATTGTTGATTTGTTGAAAAGAAAATTTTATAGTACACTATATGCCAAATTA
TGTTTTTGTGGTTTTTTGGTTAATTCCTATGTTTTGACTTGGTCATGACCTATTGGGATT
AGGGAAATGATATTGAAGTCTATTTTTTAGATGCAATGATGTGTGGAAGAGATGATTGGC
GATGATTAGACACTATTGTGATTATTATTTTGTTGGTTATGACTTATAATGATCATTATG
GTTATAATCGAAAATGACTTTGGATATATTTTTATGTGTTGTTTGGTTGTGACATTATTT
TTTTGAGTTATGATTGAAAATGATTTAGTTAGGACATTTATGGTAATTAATATGAAAAAT
GTATATATGGTAAGGCTCTGTATTCTAGAATGACTCCATTGTAAGCACACACTAATATTG
TAGATGGTTCAAATGTTGGAGATTGTTGGTTCAGATAGTGTAATTGTGCACATAATGTAA
TTTTAGAGGTTCAGTTGTACTATGATGATGTGCGTGGGCTGGTTTATATTTGTGTTTTTG
GTTAGGGTTTAGGTTGGAATGTGTGGTGGTTTGGAGGGTTGGTCCCTTGCAATTTTAATT
TAGTCAAAATGTCAATTGTAAATTAAGTAATAAAGCTCAAGGGTTGGTGGTGGCTGCATG
TTGTGACTTTAAATCTCAGATGTGGGTTCATGGATTTTGTTTCAGTGGCTGCAGCAGAGT
AAAGATT
>TeaL_3301
TCATATCCTTAAGTCTATTCATGTGGTTAAGAAAGTCTTCGTTTTCTCGAAGTATTTGTA
TTTGTTGAAAAATTTGAGAATTGGTTTTTTCGATGATAAGAGAATCGAGAATACTTTCCC
TTTTTAGAGCGTATAAGGGGAGGTCGAATTCCAAACCCTTTCTCTCGAGTATACCCATTA
CCAAAAAATGGACGTCACTTTGGGACACATGCGGATAGCCGCCCCGCGTGGCTAAAAGTA
AGCCAAAAGAGCTCAAACTCTTTTTTTTTAGTTCAACTGAGAAACTCGAGTCTTATAAAA
GACGCCACTCTACGAGGGAAGTCCCCGGGTCGAGTCTTTGCGAGTTCATCCCAAACAAAG
CGAATCCCTTCTGGTCGGGAAGATGCAGATAAAACGCCAATAGCCTGATGTCAGCTTCTA
CGGCAAAAGCTTTAAAGAAGAGAGCTATCAACGCTAATAATAATAAACATTTCATAAGAA
AATCCAATTTTTTATTTTAAATCTCAAAGGTATAGGTGAAATTTTGAACAGTCATTTCAA
TCTTTTTCTTCCAAGAAAGAGAAATCCCGAAAAATCCGTCAATAAATGACGAACTCCATT
ATACAGATGATAGGACAGGGCTAAGGCTTTGATGAATAAAATAAGAATTGGTAGAAATTC
GCATAGGTGAAGCAAATCAAACCGATTTTCAGACAAAGAAGATAAAAAAACAAAACCATA
GTGGCTAGGAAAGCTCCGGAGATTCTATGGAAAATTGAAAACGTCGAAGTGAGCTGTGGC
TTATAAATAGGAAGATGAGGAGATAACGGGCGAAGGATATTCATGATATTAGGTTGGACT
TATGTTCATTCGCTCTGGAGAGCGGTATACCGGGAAGAGAAGCCCTTATCAGGGCTTGTA
GAACCGAGTGATTGAAACCTTTTCTTAGGGCAGAGCGAGCCGTGTTGTTAGCCGGAC
>TeaL_3302
AAGGGATTAATTGTGACTTCAACTGACACAAGACTATGGCAGATAAGATACCAGTTGTCA
TCCCATCAGGTAATCTCCCCTGTAAAATTATAATAATATTCATGCCTCAAATAGGTAAAT
TCAAAACCCTAGCTTGAGAAAAACCAATAATGTTAGGAACACTTGCAAACTTGCATGCAA
TTATACAGAACAAGAGACAGAAATGGAGCCACAATGCTCAAAAAGGATAACCCACAGACT
AAATAATATGATATATCATCTGAAGATCAATTGACACACTCCCAAAACTAATCCAGGAAA
GCGAGGGTAACCCTAATCAAAATCTAAACCCAACCTGGACAACACAACCCAAAAAATTAC
TAATAATAATAATAATAAGACACGATCCTCTTCCAGCATATTAGGGCTAACAAACAACTC
GGACTTGTGGAGTAATCAAATATTCCATAGGTGATCAACTGTACTAATCCACCACCATCA
GCATGAGACATCAGTGGCTAAACACAACCATACACGCACACACGTGCACACAGCAAAAAT
TTGTCTGGGCCTACTTTGAAACATGGTCATAACAAAAATATAGGAGTGCAGAAAAACAGT
CTGAAACCATGTTATCCCATAAAAATCGTGTGCAATACAAGGAACAGTTTAAACTGAAAC
ATAATTTTTGTACTTTGATGATTAAAAAAGCATATCCAGGGGAACTTCTACTTCCACATT
CAATTCAAGCATAACTAGATAGTTTCAAGTACCAACACGGACATTTCACAAAGCAGCATC
AGAGAGTCTAGAGTTGATCAGTCTCGCTCACTTATGGCAACCAAGTGCTCATCAATTTCC
TCAGTTGACAAGACTCTGAAAACTGGATTATCTTTCCTCACAACTCCAACCTCAATCTCA
GTAGCCTTGAAATCCTCTTGTAAAACAGATTGCAGGGCAGAAATTGCAGTCTGTACTGTT
TCCTCATAGGAGAAAGCAGGATCATTCTTCATTTTCTTCTCCAAAAAATTGATAGCCTCT
TGCTCTTTTAATCCAGCACTTGTTGCCTTATGCCCAAAAAAATGGCCAGCCGGATCACAC
TTGAAGAGTTGAGGCCCCTTCTCCTCATCAATACCCAAAACCATAGCAACTAGTCCAAGG
GGTCTCATATAGGCATGTTGAGTATAAATTTGAGATTTATCTGCAATCCATCTTGCCAAG
ACATCCACAGGCATTTCATATCCATATTTGAAACGGAACTCGGCTGCTTCATTCCTTGCT
TGTTGCACCAATGACCTTGCGTCAGCTGTCATGCCAGTGGCCAACAATCCAAGGAACTTG
GTAATAGGAAATAGATGGGTTACACAAGTCTGATCCAAAAGTTTATCCGGGACTTTCTTC
TGGGTAACGACACAGACAGAGTCCTTCCCACGAACTCCAATGGAGGTTATTCCGGATGAT
TTGACAGCCTTGAAAGCATACTCGACTTGGAAGAGACGACCTTCAGGAGAGAAGATCGTT
ATGTGCCGATCGTAGCCTCCTCCACTTCCACGACTCATTTTCACTGATTGCTAACAGCTT
CTTCTTCTTCTTCTTCTTCGATTTCTTGAGAGAGGGGAAGCTTTGTGTCCAAGACAGAAG
AAGAAAGGAACGTGAAGCTTTGGTGTATATATACGCCCACCTCAATGTAATTTCATGGCT
CGTTTGAGGGTAGTTTGGACATTTCGCGTCCAGTCAATTAGAAGAGCGAGTTTCGGGAAA
TTAGGGTTTTTAGTAGTAAAGCGCCTCAGTTTTGGTCATC
>TeaL_3303
ACTAATTAGTACATTAATTGATACATATAACATTATTCATTAGATTTTCCATCTCTCACA
ATGATGGAAGAAAATATTCAATGGTGAAGTGAAAGTGAAGGGTCCGGGGAGAGTTACAGA
TTCAGCTATTAAAGCTACTAATTTTAATGCTCTATTTAATTTCTAGATGATATGAAGGAA
AATGAGAATGGAATTTTTTTTTTTTAAAATGAAAAAGAAAAATTAAGAGAAAACAGGATC
TATTTTTGGAAAAGTTTTAATTTGCTAAAGTTTCAACTAAAAAGATGACATGATTGAAAA
AATAAATTACATAATATATTTTAGATGCAGCATATAGCATGTATTACACTTACAATGAAA
TTCACACATTTCATAATTTAGAACATTTTTCTCGAACATGCATGTTTTTTTTTATTTATA
ATTTTAATAAATCTTGTTAACATGTGTTCTTAAGTTAACCTCAAAGATTTGACCTAATAA
TCAAGACTTTCAATCTAAGAGTGTATTTCTTTTAAGATCTCAAGCTCGAAATTTTCTGGG
TGCAAAAAAAAATCTTTGAACCCGTACATACCTAAACATATTATTAATAAAGTGTAAAAT
AATTAAATATTTTTTAAAAAAAAATTTCAAATTTGTTAATTGAGTCATAAAGTGAATCAT
TAACTAAAATCCTTTTGTTCTTTCCTTTTCCAGCTCCAAACAGAGTCTTCACACATATTT
TCATTTCTGATTTCCACCCTTTTTACGTGATTTCAAAGCAGAAAATGCAAATGAGAAGTA
TAAGGAGCATATACTGGGAATCTCCCAAATTATCGGTGGCAAACAGAAGATTCCAAATAC
TTTTTTAAGTACAAATTACGTACTCGAATTTCTCTGTCTTGAAATGAGCGAAACCGGTTT
TGATTCTCTCTACCGGATTGAATGATTTCGCAGCAGTCGCCTCCAGCTCCGCTGTAATTT
GCTTGATCTTCGCCGCCGCAACTGGCTCTAGATCACCTTTCTC
>TeaL_3304
CTTTTCAGCTCAGTAAGTTTAAAATAGCCGAGTCAATACTATGAATGGAAGAACATGAGT
TTTAAGGCCTCAAAAGGCTCTCATTAACTCATTGACCGATCATTGGATCAACTTTGTGCT
CACAAAAAGTTGCAGTATCTGTTCTCAAAGTTGTGAATACAAAAATGAATCTAAATCTGA
ATTTAAGAGAATTTGAGAGGCTCATGGAGTCTACCATGGTCCCATGTCGATGATCCAAAT
TGTAATATAAGAAGAGTTCAAGCATATTACTTGCGAAATTGAAGTAGAAATTTCTACTAC
TATAGTTTGAAATACTACAAAATACCAATGCTTGTTTATGCAGAATTTAGTATCATTTAT
ATATTCACGCTAGAAAAGCAAAATTACACCAGAATCAGGTATTTTTTCAATAGTATCATT
GAACCATAAATTACAATAATAAAAATAATAAGTACTTCCATGCTTGAATCCTGGGTCATT
TCTTTCTGTGGCAGACCATACAACTGGTAACAGGAGTATGGTTCAAAAAAAAAATTCACT
CACTGTTGCAGATGGCAGCACTTCTACATATTCCAAACCCGAAAAAGCGAACCCCATCCA
TCTGACCTACCAAAAAAGCCTTTCTTCTCGAGCCCTTTCACCATCGTACCATTGCCAGTT
TGCTTGAGGCACTGCTTCCTTCGAGTATCACAAATCGGATAATCGTGAGGGCAACAGTGA
CGGTGGTCCTTGCAACACACTGCAGAATCCAACTCACAACATTTCCAAGAAAAGCATACG
CCAAGAACTCGTGATGCACAGCAGCAGGTTTCACCTTGCGAACAACTGGTGAAAATATTA
CATTTAGTTGGACCGGGGGTAGGTGGGGGTGGTGGATTTGGGTTAGTCTTAACCGGGTAT
GAAGCTAGTGTATTGATCCCACAAACTCCTTGAGAATTCCCGCTGTTTCGTAGCATCTGC
ATATAACCGTTCGTTCCCCAATGTGATCCCCAAGAATTCTTAAGGATCCAGTAATCAACT
CCGTTTTCCGAACCATATCCAACAATTAGTACCGCATGATCAAGGGCAGTTGAGCAGGGA
CCGGTAAATATCCCCTTGGAGTACAATTGAAATCCTCTCTCACTGCCACATACACCTACA
CTTACAGGTTGAGTTGCCACAGCCTGTAGTAGGCGTTTCTCGTTGTTTGGGGGAACATCA
GTATAACCATCAATGGTTACAACATGTCGTTTTAGCTTTTCCTTGTTGCATGACCTTCCC
GCACCTTGATAGGGGTAATCTTCCTCAGTGTCAATCCCATGATTTTGTACAACAAATTGA
TATGCATAATCCATGAGCCCGCCCTCGCATCCGCTATTGTAAGATCTGTCACAATCAACC
AACTCTTGTTCAGAGAGGCTGACAAGAGATCCAGTAACAATTTTATTAATGCCTTCTATT
GCTCCTGTAGCTGAAAATGCCCAACAAGCACCACAACTGCCCTGATCTTCACCGACAATC
AACTCTTCACTTCCACAAAAATTAGCCGCAACAACAATTTGATAAGCAGTTACATAGATA
TTGCAATGGCTTATGAACATCTCAAAATGAAGTAAATCACTGTTTGGTATAACTTCAACA
TAAAACTATTAGAAGAATTTTCAGTTGAGTGTTGATAAAATGTAATTATGCAGCCAACAT
TTACTCACAATGATCCGTAGTGAAACCCGAGGCCTGTGTACCATGAAAATAAGCAACAGC
CGGGTGTGTTAGGCTAAGCTAGCTAAGGTGTGACATTGCAGTTTCGCGGCATAGAAAGGT
TTGAGCTCCTCATATTAGGAGGTGTGGGTACACGTGTCTAGATCTAGAACATGGCATGCC
ACATTATCGGCACATCACTATCTTCATCGACTTTGGATCCATGTGTCTGCCTCACACATA
TCTTCGTATGCTATTTGGTGTCAAGGCGGCAGCCGAAGCTAACATATATGGTGCCCTAAG
CTAGAGCCTAGATGCCAGAGACCTCTATTCTTGTCAGCTCTCCTGGACACACTTGAAGCA
CCCCGTTAGCCCTGTGCTCAAGCACGTCACTCTCTTGCTCATGATGACATGCTCAATACT
CTGGTTTTGACAGTGTCACTCGAGTGTGTTTCTCCTATGCATCAATCCTTCATCTCCAAA
GTTATCTCTAATTACCTCAAAAAAGCACTATGATGCTCTCACACCAGCCTAGGACAAGAG
CAAGGCCTAAGGACCCCTCAGGGTTGGCGACACCACCATGGGCCAGCAAGTGACGACCTC
CAAAGATATGTGGTTTGTCTTTGTTTCCCTTCCTCAGGGGACTTGCACCTTAACCAGTCT
TAGAGATTGAGAAAGATCCATAAGACAACTTCAGACCATGACAAAGACATGTGGTGTGTT
TTGTACCATCTCATACTTGAGGAGCAGACCCGACCACTTTTGCAAGCCTTGCAATCGGCA
TCTGGTCCTCCATCGTCTGAGCACCTACTGTACTTCCCCAAAGGGTTTCCCACAACTAGC
CCGCTAGCCCTCAATCGTCCACAAAAGGCAATCATAGAGCCTATCCCCAAAAAATGCGAA
ATTGACGAAAGAACTTGACAATAATCAAATCCAAATGAGCTTTGTTGAAAAAGTTAAGGT
TAGAAGTCAATACTTGACCAAGCGGGCTCCAAAACAAACTTAAATTTCTTTTCCACTAAA
ATCATATATGATCCATTCCTATGGTATGATACTTAGTAAATCCTAATTTAAACGATGCAT
CTGTGACAAGAACCAAAGAAGAAACTATTTTCAATAAAGGAATGTATAGGTTGTCTTGTA
TGATTTGCATCCTTGCATACCAATCTACAAGCCAATACATACTTGTCAGAACACCCCAAT
TTTGTTACATCTACAAGCCAAAGCTTCTCGCTCAACGTCCCTGTAATAGACTCTGGCTAC
CAAGCGAACTTATTAGCTATTCATAATGTATAGCACATTTATGCATCAGTAAGATTCTTC
TCTCAAAGAACCACCTGGGTAAAAGTGCACTACTTTTTTCAGGTCAATTTGGTTTCGTTT
GGAAAGTGGGTTGGCTTTTTGACTTTTTTGGCTATTTTAGCCTAGGGCTAAAAAGCCTGG
TTTGAGAAGGATTTTTGGCTTTTTTGATTTTTTTGTGAGAGAAAGAATGTAATGATTATG
AGTTGGATGTGATATTTTGTCTTATTAGATTAAAAAACTTATTTT
>TeaL_3305
AAAAAGAAAAAGAAGAAAAAGAAAAGGAAGAGGATGAGGATGAGGATTTTCGAAAGAAAA
AGAGCGGGGAAGGGGTGACTGGGTGGTGACTGATGGGTTAGAGTTAGGGTTAGAAAGTTG
AAAGTTTTATAGGAACTAATAAGTTGTGTGAATTGAGACAAAATAAAATAAAAATTGTGT
GAACTCAAAAGAATATGGGATCAAATAGTGCAAATAGTTTTTTGGTGTTCCTGACCAAGA
TTTATGCCTAATGTGCCATAGTTGAATCTATAAAATACAATATTAAAAATGCATGTTGTC
TTGAAATTAAGATTTGAACTCATTTCCTCATATCTTGCATTTGCTGGTTTTAGTTCTAAC
CTTTTCATGTGCTGTGAGGGCAACCAGTATACCACACTGCTGTACCTGTTACCCAAAATA
CCTTCTCCTAACAAAGACATTTGATGCAAAAGAGTCACAGAAAGGCGCCAATCACCCTTG
CTCGACTCATTTTATACACCACAGATGTCATTTTCATAGTCATTTCAAAGGGTGCAACTC
AACAAGCTATCAATGGACAAATTTAATGCAGAACATGGAGCTTGAATTAAAAAAGCTTCA
TTTGAGAGTGACGTGTCATTGAATAGACATCTTTGATGCTTGGGGGAACATTACACACAG
GATTTTTCATTCAACAAGGATGGCGGGGTTGAAGACTACATACAATCTATATTTCATATG
CACAGATGTTTTCAAAACCACTGTGATCCTCTGGTATCTTTTTAATCATATCCGATATGC
CAACACCACCTAATAAGATTGCACTCAGAAAGATTGTGAAGGCCAGGATAAAGATGATCA
AAGATGCTCTCCCTAATATAGCGATTAGTCTTCTCACCACATGTTGCCCTACCAACGCAG
CAATGGTAGCCACAGCAACGAAGTAGAGAGCATAAGGAACTGGTAAACGGCTCAGAAGGT
AGTATTCTGCAACAGACATGGATGCAGAAAACATCATGGCAAAGGAAGCTGTGGCGCTTG
ACACCTGAGGAGGGATTCCCAGATCAAGAAACAAAGGACCCAAAATGAATCCTCCACCAA
GACCTAGCAGCCCACCTACTATACCAGCGAGAATGCCACAGCAACAGTAAAGAATCAACT
GGTGCACTCGCCAGTTTGTTTCTGCTCCATTGGATGCTATTACTCTCCACCCTTTGTATA
AGCTGATCGCTTCATATGCAGATACTCCAACAGTCACAGGGATCTGCAACAGATTTACCA
CCCAATATGCTACAGAACAAGTTGTCATGTGATTCTTGGCAATCTGCAGGGCAAGGATGA
TAACCCAGACAGCAACAAGCATGCCAAGTTCCTTCCAGCGGACATTCTCAACAATAGAAA
CCACTGATTTTTGAGATTCCTTGGATTCCATTTGGGTGCCATTGACGGGGCCTCCAAGGA
GAGGTTTGTATTCCACTTCCACATTACCGCTACCACTAGATGCCAAAAGTCTAGCAACCT
CCTTTTTTATTATGGTTTCTTTCTTCCATGTTTCAACACCCTTGAAGAATGCCTTGGTAG
ACGAGCCTAAAAAAAGAATTATGAGTAAGATTGTAACCATCCACTCAGCAAAAATCACAT
TGAAAGTAACTCCAATGCTAATCCCCAGGACCAACATTGGTTGGAAAAGAAGTGCCAGGT
CATAGTCAATGATAGGTAGGTCAAGTGTAGGATGCCTTAACTTGAGGTTGTAGTAAACAG
TTGCAGCAGCTGCTCCCGTGATCATACATTTTGAAATTGCAGTTGATGATTTTGCATCAA
ACCCAATTATCAGCGTAAGCATGGGAACAAAAATACCACCCCCACCGACACCTCCAACAC
TCCCAAATGCAGCTCCAAAGAACCCAATTATCGTACCCACAATTATCCTCCACCCAAATT
TCATTTCCGGCCAAGCATGGTGGTAACCCAATTGAGATTGACCCTTTTGCCTTAAGAAAT
TAAGTACTTTGTTGAAGTAATTGGAGTCAACCTCTTGAATAGTCCCATTTTCATCACTTG
AAAAGACCTGTTTCAAACTTCTTTCTGCAGAAACCAACACAGAAGAAGCTAGAACAAGAG
CAACAAACAGAACCAGAACAACCA
>TeaL_3306
CGACCTAACTCTCAGAAATTAGTTTAAGGTGAGAGGCCGGCTCGCAGGGTCATTAGATTT
ATCGAGAGACAAAGAAGTACATCTGCTTGAAGTCGAATCCGATTCAAAAAAAATATCTAC
TTGCGATTAAGATGTGCTCAAAACTCCAACAATATCATTAAAAAAATACATTAAAGTAGC
AAAGATGCGTTAAGCGGAAGCTTAGACTAAGACACAGATCGCCCATCTAATCGACATGAA
CAGCAGGATATTCATGACTGCTGACAAAATTTTCTCCACGGCTTTGAAGCACACAAGCTG
CAAGGTCGTCACCAATGCGATCAGAGATAATCGTTTGACCCCATCTGAGCGCATTTCCAG
GCTTGGCGAAATCTTCCCAGATGTACTTCGTCGCGTGGGTCGGCCACCGCTTCGGTTGAC
CCGTCCAAAGATTGATTTTGTAGCGATGTCCTCGACTCTTATAAGCATAAGTTCGTGTGA
CGCCTCCAATCTCGATTCCGGGATGGGTGGCGCAGATTCATTTCGCGATTTCGATTGAAG
CTGAATCGCGGAGATATTCCTCCTCCTCTTTAGGATGCAGAACCTCATTTCCATTTGGAT
CAACGACTTTGTTAGTCTGTCCTTCGCCAGTGCCCGCAATCTTGAGGAAAGTGACGACCA
CCATCATATTCTGGGAGAAGACAGATGCGAACCAATTCTTGCTGGCCTCAACGAGGTCGT
AAAAATGCGACGTGCAATTTGGTGGATATTGCTTCGCGAGCCTAGAGAGTTCATTCGGCA
GAATGTTTGGCATTAGCGCTACAGTTTCGCGCCAATTTTTTGTAGCGCTGGCTTGATTGA
CCGCCAAGGCGAACTCGTGTCCATTTTTGTATCCATATGTATGAAAGATAACGATTGTCT
TGTCGTGATAGGCAGGCATCTGGCTCCGCCAAGCGATGAGGGGAGCGGCCTGCCTCTCGT
GAGCGTCAATCCATACGGTTGCATGTTTGTTTGTTTCAAAGGCATTCCCAAGAAGGGTTT
CCAGCTTGACAACTTTCTCATCGGTGGGTGTGAACTCGC
>TeaL_3307
AGATGATTTTGATGAGTGGACTTAGCCAAAATGCTTTGGATGAGCTGTCATCTGAAAACA
GCTATGATGACCGCATACCCCATTTTTGCAATATGCTGAGGTTTGCTGTTCTTAAAAAAG
AGCATTCTTTAATGGCAATTGGAGGCCCATGGGATATTGTTGATGGAGGGGATCCTTCAG
TTGATGATTCTTCTCTAGTTCGAACCGTTGTGAGACATGCAAAGGATGTTACTCAACTTG
ATTTGAAGAACTGCAGACACTGGAATCGTTTCCTTGAGATACATTATGACAAAGTTGGGA
ATGATGGACTGTTTAGCCATAAAGAAGTCACTGTACTGTATGTTCCAGATTTGTCTGATT
GTCTTCCGTCACTGGAAGCATGGCGAGACCAATGGCTTGCTCACAAGAAAGCTGTTGCTG
AGAGAGAGAGCCGACTTGCTTTTAAAAAAGAGAAGTCTAGAGAGAAGTTGGAAGGGCCAA
AAGGTAAGGAAACTGATTCCTCTAAAGAAGTCAAGGGGGATGACAAATCAGAGAAAAAAG
TAGAGTCTGCGATCCCTGGACAAGTAGTAGATGTCATCAAAAAACAGAAAGACGACCATA
AACTGAAAGGAAACTCAGCAGACAAAGCGGAGGTTGGGAATGAGAAGTCTGAGAAAAAAG
TTGCAGTGACAATGGGTGAGGAAGGTAATAATGTTGAGAATAAGGAACTGGGGGAAGATG
CTGTGGCTAAGACAGCAGTTAGTGGAAAGTTAGGGAAAAGGAAAGTTGTAAAGAGAGTTA
TCAGACAGAAGGTTGCTGCTAAGAAAGATGGTTTGGACAATCTAACCAAACAAAATGATG
GTTTGGACGATCAAACCAAGCAAAATGAGAATCTGGAGGTCAAGAATGTGGGAGAGAAGT
CTGCAAACCCAGAAACCACTGGTCAACCGGACGAGTCTTCTGCTAATGCTTCCTGTGTTA
AAACCTTTACAAGAAAGAAAGTTGTGAAAAAGGTCCCAGTGGTAAAAGCTGTTCTGAAAA
AAAATGAAGGCATGGACACTGAGATGAAAACTGACAAGGAACCTGACTGTTCTGAAGATA
AACCAGAAGTTAAATCGGACTTGAGTAATGCTGCTGTGGTGCAAGATGCTGCTGTAAAAA
CAACAACAAAGAAAAAGGTAGTTAAAAGGGTGCCCAAAAGGAAAGTAACTGGGGCGGAAG
CCAACGAAGGGGTTTCTGATAGTAAGAAAGATGATGACAAGGATGGGAAAAAGGTAGGTC
AAGCTGGTAATGAAGCAAAAACTTTGGGAGACCAAACTGCTGCTGCTGACAGCCATGTGG
ATGATGCCAAGTTAGAAAAGAAAGCGACTCGTAAAATGTCAGAATCAGTAACTCCTGTGA
AGCAAGATGATGTTGGTAATTCAAGTAAAACTGGAAGCAAGGCTGACAAAGAAGATAAAA
CAAATGAGAAGAGGGTTGATGAGAAAAGTGGTTCTGTGTCCAAAATCAATAATGAGACTG
GCAAGCAAAAACCCAAGGATAATCACGTTAGCAAGAGGGAAAAATCAAAAGAAATAGAAA
AATCAAAAGACGAAGAGAAAAAAAATAAAGAAGGAAAAGATGAGTCTAAAAGCAAATCAA
ACAAGGATGTGAAAGAAAAGAAACAGCCTGAAGAGCCTCCTCGGCACCCTGGATTGTTTC
TCCAAACAAAAGCGAGCAGGGGTTTTAAACTGCGTTCATTGTCACTTTCACTGGATTCAC
TTTTGGATTATACTGCCAAAGATATTGAAGAATCAACATTTGAGCTCTCATTGTTTGCAG
AATCACTGTACGAAATGCTCCAGTATCAAATGGGTTCTCGTCTTTTAACATTTCTTCAGA
AATTACGCATAAAGTATGTGATGAAAAGAAACCAACGTAAAAGACAAAGAGAAGAAAATG
CTAAGGAAAATGATAAAAAATCATCTACAAAGCGTGTGAAGACTGACGAGGCCACTGTGG
CAGCCAAAACTACTAAAACTGAAGCACAGGATGCACCCCAACATGATGATGAAAAAAGTG
TTGTTAAGGAGGAGAATACTTCTGTTGATGGGGTCGAAAATGTGAAGGAGGAAGATGATG
ATGAAGATCCAGAGGAAGATCCAGAGGAAGATGATGATATGCTCGATGCAAACCCTCAAC
AGGACTTGTGGAATGAGGAAAGTGCTGTCGAGGGGAAGACTGATGATGCAGATATCAAGT
CTGAAAAGGAAACCGAGAATGCAAAAGATAAAGAGCAGGAAACTGGGGATGAAACTTCAG
ATAACATGCCCGTGTCAGGTTCAGAGAGCAAGCCTGTGTCGGGTTCAGAGAGCAAAGAAA
ATGTAGAGAATACTGATAAAAAGAAAGAAACGCCGCCGGTGGTTGTTGATAAAGAACTGT
TGCAGGCTTTCAGGTTTTTTGATCGGAATCGAGTTGGATACATCAGGGTTGAAGATATGA
GGTTAATTATCCACAACTTGGGGAAGTTCCTCTCCTACAGAGATGTCAAGGAACTTGTTC
AAAGTGCACTCTTGGAGAGCAGTACTGGGAGGGATGATCGTATTCTTTACAATAAGCTAG
TTAGAATGGCTGATATTTGAGATCCAAGTGGAGTGGAGGCATTGCTTCCTTGCCTGTTGG
GAGTATTTGCTTGTATTGAAGAATCGAGTTGTGAATTTTAACTTAGTTCTGAACTTAAAG
TTTTTGATATTTCTATGACCCACCTGAAAAAAGGGGTATGAGAGATACAGAAGTGTTAAT
CTGCAACTCAGAATCCAGATTTCCACAATTAAACTTAATTGACCTTGTTGTGTCGTCGTG
TTGATTATAACTTGCCTTTAATAAAACTCTGCAAATTTCTTGAATTACTTGTCCGGGATG
TGGGGGACAATTTTTTAAAAGAAAAATGCCCCTTGTTTTTTTATTTGTGTAGAAACAGTA
CTGAAAATCTTAAAGCAACTGGTTGTGTTCCTTTTATATGAAGTGGATTTTCAGATGTTT
TTTTCCCAAACACTATCCGGAACCATCATAAATTGCCAAAAAGGTTTGTTGTGCCATTTT
GAAAGTGCATAGTGATGGCATTCGTTAAGCTTTCAAGGGGTTAATTGCGGACCCTAAAAA
TAAAATTTCATTTGCCCTTTGATTTTTCTAACACAGTTCTCAGAGAAATTCTTTATTTTA
AATGGGTGAGAAAGTATCCGTTCCAAAATGGAGAGATTATTTTCAAGTACTATGCTCCTC
AAAATGACATTTTGCTCTATTGGTTTCGAATAGGTGCGGATAGGGAGTTGGTTATTGAAA
AAATGAAGAGATTAATGGCCCTATAATAATGTTTCGAGGCACCCACTAGCACAATTGGTA
GTATCTTGGTTTTGCTAAAGACTTGCAATTAAAAAAAATAAGTTATATTTAACATTTAAA
GAAATTTGATGAGGTGAGGCAATGATGAGATTTACATAATTGGAGAAAATGTTATGCTGT
ATAGTGAAACATAATCGAATAGATCAAGCAATCATCTTGGTAAATTTTTCCAAGCAAATG
ACAAGCCACACTCTCACCATAAGAATCCACTCCAAGGTTACCTGTTCTCTAAATT
>TeaL_3308
TTGAAGCCAATTCCAACTATAAGGTTTAAATCAGAACTCCTCGTCTCGGTGGCTTGTTCA
AGTGCTAGTGTTACTATTATGATGGTAACAAATAATTGTATTTTGTGTTGGTGCTATTTG
TTGCTGTTCTTGTCATCAGTGCTGGTGCTTCTGGTGGTACAACTGGTGGTTGCTCTAGGT
GGTTCTACCGATGGTTCTAAAACTAATTGAGAGCACTCACAATTTTTCCCCAAAACTTTG
TTAGAAGTCTCTGATCACATTTTCTGTTTTACAATGGATGTGTTAGATTTTTAAATGATT
TTTTTTTAAAAATTTTATTTTGGCATTTTTTTTTTAAATTGTAATTTTGTTTTTGATGTC
ATTGGCTGAGTGCCCGGATGGCTAATTGAATGGAAAGCTTGAACTGTCCCGCTTTTGCTT
TGTTTGTCATTGTTATTCTGATTATAATGATTCAAGGTTATGCCATATAGTTATATTTCT
AATCTCAATTCTCAAATTTTCCACTTATTTTTAAGCCAATTCCAACTATAAGGAAGTTCC
TGACCCTGAAATCATGGTGTCTTTCCCAATAGTTGGTGATCCACAAGGTGCGGCTTTTGT
GGCATGGACGACAACGCCTTGGACCCTTCCCAGTAATCTTGGCCTTTGTGTCAATGCAAA
CTTTGTCTATGTAAAGGTTCGCAACAAGTTCAATGGGAAAATTTATGTGGTTGCTGAGTC
TCGACTATCGGAGCTTCCTGTTGAGAAACCAAAAAAGAACATTTCTAATGGATCTGTCAA
TGAATCTGAAAATTCAAACTCTAAGACCAAGGGATCCTCTGGTGGAAAAAGTAAGAATGT
GGTGGATACATATGAGGTGTTGGATAAATTTTCAGGGGCTTCACTTGTGGGAACAAAGTA
TGTGCCGTTGTTTGATTACTTCATGGACTTCTCCGATGTGGCATTTAGAGTTCTTGCAGA
TGATTTTGTAACTTCTGACAGTGGAACTGGAGTTGTTCACATGGCTCCTGCATTTGGTGA
AGATGATTATCGTGTTTGTACTGAAAACCAAATAATTATTAAGGGGGAGAGTCTAATTGT
AGCAGTTGATGATGATGGCTGCTTTACCGAGAGAATTACTGACTTTAGCGGTCGTTATAT
CAAGGATGCAGACAAGGATATTATTCAGGCAGTGAAGGATAATGGCCGGCTTGTAAAGAT
TGGAAGCTTGACACATAGTTATCCTTTTTGTTGGAGATCTGATACCCCTCTTATCTACAG
AGCAGTTCCAAGCTGGTTTGTTGCAGTGGAGAGGCTGAAAGATCAATTGCTAGAAAACAA
TAAACAAACTTACTGGGTTCCTGATTTTGTGAAGGAGAAGCGCTTCCACAATTGGCTAGA
AAATGCAAGAGACTGGGCTGTAAGTCGAAGTAGATTTTGGGGTACACCTCTTCCTGTGTG
GGTTAGTGATGATGGCGAGGAAACGATTGTTATGGATTCTGTTGATAAACTTCAAAAGCT
TTCTGGTGTTGAGGTGTCTGACTTGCATCGCCACAAGATTGATCATATCACAATTCCATC
CAGCCGTGGCCCTAGTTTTGGTGTGCTTCGACGCGTAGAGGATGTGTTTGATTGTTGGTT
TGAGAGTGGGTCGATGCCATATGCTTATATCCATTATCCATTTGAGAATGTTGAACTATT
TGAGAACAACTTCCCTGGGCATTTTGTGGCTGAGGGGCTGGATCAAACTCGTGGATGGTT
CTATACACTCATGGTCTTATCAACTGCACTATTTGGGAAACCTGCATTTAAGAATCTCAT
TTGCAATGGACTTGTCTTGGCTGAGGATGGGAAAAAGATGAGTAAAAGACTGAAGAATTA
TCCTTCACCAATGGAAGTCATAAATGATTATGGGGCTGATGCTTTACGATTATATATTAT
CAACTCTCCAGTTGTGCGTGCTGAGCCTTTACGTTTTAAAAAGGATGGAGTCTATGGTGT
TATCAAAGACGTATTTTTACCATGGTACAATGCTTACAGGTTCCTTGTTCAGAACGCAAA
GAGACTTGAGGTTGAGGGGCTTGCACCATTCATTCCTATTGATCAAGTCACTCTTCAGAA
GTCATCTAATGTTCTTGACCAGTGGATCAACTCTGCCACTCAGAGTTTGGTGCATTTTGT
TCGGCAAGAAATGGATGGATATCGCCTCTATACAGTGGTTCCTTATCTATTAAACTTTCT
TGATAACCTCACGAATATCTATGTGCGGTTCAACCGTAAGAGACTCAAAGGTCGTACCGG
AGAAGAAGATTGCAGGATTGCACTTTCAACTCTGTACCATGTCCTTTTAACTTCTTGTAA
AGCAATGGCCCCATTCACACCATTTTTTACTGAAGTTCTTTACCAAAACTTGCGCAAAGT
TTCTGATGGGTCAGAGGAAAGCATTCACTATTGCGGTTTTCCTGAGGAAGAAGGGAAGGG
AGGGGAACGTATTGAGCAGAGTGTCGGAAGGATGATGACCATCATTGATCTTGCCCGGAA
TATTCGTGAGCGTCACAACAAACCTCTGAAATCACCACTAAAGGAGATGGTTGTAGTTCA
TCCTGATGCAGAGTTTCTTGATGATATAGCTGGAAAACTAAAAGAGTATGTGTTGGAGGA
ACTCAATGTAAAATCCATTGTCCCATGCAATGATCCTTTGAAGTATGCTTCTTTACGTGC
CGAGCCGGAGTTCAGTGTATTAGGCAAACGTCTTGGAAAATCAATGCCTGTTGTTGCCAA
GGCAGTCAAAGCAATGTCACAGGAGGATATTTTAGCTTTCGAGAAGTCTGGAGAAATTAC
TGTTGCTACACACAGTTTGAAGCTGACTGACATCAAGATCGTCCGAGGTTTCAAGCTCCC
TGATAATATGACTGAGCAAGAAGTTGATGCTGCTGGAGATGGTGATGTTCTGGTGATATT
GGATTTGCGTCCTGATGAGTCATTGTTGGAGGCAGGGGTTGCCCGTGAGGTTGTTAATAG
GATCCAGAAATTACGGAAGAAAGCTGGCCTTGAACCGACTGACTTGGTAGAGGTTTATTT
CAGGTCATTGGATAAAGATCCGTCAATCTCACAACAGATTTTAAATTCACAGGAATCATA
TATCAGGGATTCAGTCGGTTCCTGTTTGCTTCCTTCAACCATCCTTCCACCTCACGCGGT
GATTCTTGATGAGGAGACATTCCATGGCATTTCTGATTTGTCATTTACTATCACTTTGGC
GAGACAGTCGTTAGTATTCAACTCGGATGCTGTTCTTGCACTATGTGAAGGAAAAACAAA
ATTTGCGAATGGCTTACAGACTTATTTGCTGTCAAGGGATCATCATAATTTGAAGTCAGA
ATTTCAACTTGGAAACAGAAAGATTAAGGTTGATTGCATCGAAAATCAGCCTGCGGTTGA
CGTCGTTCTGGGAGAACATTTGTTCTTGACGGTTGGAGATTACTTCTTAAGCACAAAAAC
TTGAAGATTTCACATCAACATATTGGTTTTACATTTCCAAAGGGGAAAAGAACAAAACCA
CAGAGATAAGAAAAGGAGTAATTGGTATATATGAATGAATACTATCAAAGAAAAGAAATA
TTTTTTAGGGAAAATTAGATTCATGAATGTCATGCTGTGGAGAATGGTGGATTGGTTAAT
GTCAAGAATGGTATTTGTACCTCCATTTGATTAGGTGGATCATCTATTTCTTATTTTTAG
CATTTTTGTTTTGAACGATTATTTTAGCATTCCACCTTGTATATTTGCTCATGTTTACTA
AGGAGCTCTGGAGATAAATTTGATAAATATGTTCTTCTGATCCAATTTTTCGTTT
>TeaL_3309
CGCCGCCGTGCCGTCGTCCACTCAGCCGAACCGCCTCTACGTCCACTCCGGCACCTCCGC
CGGAGCCACCAGCAATATTCCGGCGATGCTAGCGAAAGGATATCCACAACGCACGATATT
CGAGAACCTGGATGACGCCGGATTGTCGTTCGGAATATACTATCAGAATATTCCGGCGAC
TCTGTTTTACCGGAATCTGAGAAAGCTCAAGTACCTAGGAAAGTTTCATCCGTATGGACT
CTCGTTCAAGAGCGATGCGAAGAACGGGAAGCTACCGAATTATGTTGTGGTGGAGCAGCG
GTACACGGATACTAAGCTGGAACCGGCTAATGATGATCATCCTTCGCATGATGTGTATCA
GGGGCAGTTGTTTGTGAAGGAGGTGTATGAGACTCTCAGGGCGAGTCCGCAGTGGNNNNN
NNNNNGTGGTTACGCCGACTCGTGGGGTCCCTAGTCCGGATGATATTGTGGGACCTGAGC
CGTTTTTGTTTAATTTTGATAGGTTGGGTGTCAGGGTACCAACCATCATGGTCTCGCCTT
GGATTGAGAAAGGAACCGTTGTCCATGGACCCAACGGAAAGCCATTTCCGACATCAGAGT
ATGAGCATTCATCCATCACTGCAACAGTGAAGAACATCTTCAACTTGACATCCTTCCTGA
CTAAGAGGGATGCTNNNNNNNNNNNNNNGTGAAAACCACAACAAGATACACCACAGCGCA
CAACAGCTGAAAGGAGACGATATTCTCACGAGTTTTCCTGGGAATATTGGGAAGGAAATG
ACCGTGAAGGAAGGGAAGCAGTACATGGAGGAAGCAGTGAAACGCTTCTTCGAGGCAGGG
ATTGCTGCTAAGAAAATGGGGGTTGATGAGGAACAAATTGTGAAAATGATGCCCTCACTA
ACTACCAGATCATCATCCAAACCCTAAACAAAATATTGTTGTATCTTGCATGTTGTAT
>TeaL_3310
AAGACTATACATTATGACAAGGAAGTTCTGGTAGGCTATGTTTGATTCGCAGACACGATA
ATGCAGTAGGATAAGATATTCCAGGATGAAATAGTCCTATTCTGCTCATTTATCCACAAA
TCAAATGTGACCTTATTTCTTACTACAAGTCCATTTTCGTATCAAGGTATATATAACTAC
TCAACTTGTGCAAACCCTATTTCTGGGGGCCATGAGATTGAACTGCGAATGGGGGTACTG
AAGGGCCGTAATACTGGGGAACTCCTGTTGCTTCAGTACGACCCCTGGCCCTACCAAAAA
GGCAAGCCGCGATAGCTACGATCAAGAACAACACAATCACCAGCACCGCTATCATCTTAA
AAAAGCCCATAATTTACTTACACTGAGGTTGCACAGCCAGTAAGTAGTCCTCGTTGTTTG
CCCCAAACTCAATTGAAAGAGAGAGAGAGAGAGAGAGAGAGCCCAAAATTCAACACTAAA
AATCTCGCCTCTGCTTCCACAGAATTTGTGTGCCTATCCAGTAGCTACAAGTGGTGTAAA
ACGATATTCGAAAATTCGAAGAAATCTGAATTTATAAAGACACCGTATAAATCGATTCTG
TGGACGCATAAAG
>TeaL_3311
AAAAAAACCAAATCCAATCTATAAATTCAGATTTCTCGAATTTCCGAATCTCGTTGTACA
CCGCTTGTAGTAGATACTGGATAGTCACACAAATTCTGTGGAAGCAGAGGCGAGATTTAG
TGTTGAATTTTGGGTTCTCTCTCTCTCTCTCTCTCAATTGAGTTTAGGGCAAACAACGAG
GTACGTAAAGGTTTCTTTGTTTCGATCATCTAATTGAGCTCTGTTTCTTTTCTCTTTTGA
TCTTCTCCTCGTTGACTTGGGTTTGTTTAACCGTAATCAGGGTATTCTTTCAAATTTTTA
TTTTCATTATTCATTTTATTT
>TeaL_3312
TCTGAAACAACAGTGAAAGATGGCAAAGTTTATGTCAGGGACAAAGATAGAAAACAAGTT
ATTTGGGTACAAAAGACCAATTCGGAGTCTCCACTACTATCTTCTCCTTCTGATAAGTGT
CTAAACTTTTGCTGATGAAACTCCAGGTAACTCTATTCTTTCTGGTTTAGATGTTCCCAT
TACTAATAGAAAGAGGGTTAAGTCGTGTACTCAACATCCTATTTCTCATTTTGTCTCTTA
TACGAATCTGTCTTCTTCTTATAAAGTTTTCCTGTCTAAAGTTTTTTCTGTGAGTCTTCC
TTTTAATTTTCAGGATGCTCTTTCTACTCCTGAGTGGAAGCATGCCATGATGGAAGAGAT
GA
>TeaL_3313
TTTAAAAAGGAATCATCTCAGCAATTGTATTTAACCAAACAAAATCCAAACGGAGGTAAG
AACAATTAGTGTCCAGAAAACAAACTTTCCATATCTCACTTGAAAATTGCCCAAATATAT
TGTACATAGTATGTTTTCTTTTTTTGTCTAAATAAACTTCAAGCCTGAAATATATTGTTG
TCTAGAAATCAGATATTGAGCCAAGGAGTATATAATTCCAAGAAGTCCCAAGATCTTAAC
CTTCATCACATCCGTTATTATGACTGACGGAAGATTAAGGGGCAATGTCAGCAGTGGCGT
TGAGTCTGTCTGCTTTGTGTAGCTCCACACAAACCGGTTAAAAAGGATATGACTCGGAAA
TGTAAGGATGAGAAGGGCCACATTCTTCACTGCAAAAAACCAATCTGGTCCTCCAATTTC
AAGGCCCCACCCAGAATTCCCATGCCAGATATCTTCCCATATGCTATAAAAGGCAGTGGA
TACCAAGTAGGCTGAAATGGCAACTGTAACTGGGAAATACCTCTGCTTATCCCCGAATCC
AGCAACAAAATCAGAGTCCTGGTTGAGTAGCAGCAAGATAGGTGCCAAGAAGAATATTGC
ACGGTTTGATCCACCGGTGAGATTGACATTCAAGATTAGGCATATAGCAAAGCACATTAT
AGTACCAACATTACCAACTGCCGGCATCCAGGCTCCCTCAGCAGCCATCCTCTTGATCGT
GAAGGCTGTCACAGTTGAGGCCCTACGTTGCTGCATGAACCTTAACTTTGCAGGGAAAGC
AGCAGAGCCACTTTGACCAGAATGGCTATGTTTAATTCCACCCCTTTCAAGAGCCTTTTC
TCGCATAAGTGACGCCAGCCCCCTCAACAGCAAGTAGAGTGGTCAGCTTGTTGTCTTCTT
CTTCTCCACTATCCCCAAGTAGGTTTTTGATTCTCACCTGGCCTTCCAACAAATAAGTCA
CAGGAAATAGAGCCACAAGTAAAGCAAACACCCATGGTAGGAGCTTTGTGCTGGAGGCAG
ATGGGAAATGTGTGAAAACCACAAAGACACAGGTGCAGACCATTGTTATGACTATAAGGA
CATGCAATATAGCAGCCTGAAGGAAATATTCTGCAGCTATATATACGCCAATAGCAATCC
CTATGGCAACGGAGTAAAATGCCCTCAATTCAACAATATACTTAATAGGGATGACAGAGG
TTACGGCTGCTAGAGTGAGGAGGATTGCTGTGATAAGCAGCCATGATGGCCATGTAGGCT
TTGATGTCATGAAACCATATATGGAGATATCATCGGCTGATTGACGAGCGGCTTTGATTA
TGTCAGAGTGATAAGTCCATGATAATGGAATTGGGGGCTGCAACAGAACAAAAAGCAGAC
CTGTTGCCACTATGAGCACCAAACATCTCTTAGCAGACATGACATGAGAGAAGTGGAGAG
CGACTATTGGTACACAGGCCAATCCAGTCACAAGAATACAGGAACCCAAAAGTAAACCAT
CAGATGGAGATCTCCCGTTCCACCACTGGAGAGCTTCAAAAATTGCTTCACGACAAAACC
AAACTGATAAAGCAACCACAGCAGCATGCACATAACCTTGCCAAGGTTTCATCTTTGAGG
CTGCTCTTGACTTGTCCTTGTAAAGAAGCAAAGGAGGAGAAACAGCCAATAGAAGAACAG
CAGACGCCCATAAAGCAGACTTTGAAGCGATAAACAGCATTGCCACCTTTGAAGAGTACA
GGCAAGTCAGAATCCAGACTGCCTTTGGTCCAATTCGGTTATCCACAGAAAGTCTCCTCA
CCAGAGCCAAACCCACAAAAGTAGTCAGGGCAACCATGTAGCTTGGATACATTACATCAT
CCTCCAACCCATAATAGTAAATGCTCGAGTAATTAAAGAAGCGATCCTCAATGTAGCATA
GCAGCAGTACATGGCTGACCAAACCAACCTCAGCCAAGAAATGAAATTTTGGAGGAAGAA
GAGCTAAACCAGGGACAGCCATTGCCAGGACAACACTGGCAACTATGAGCTTACAGAAGG
ACTTTAAAGACATGCCTGCCAACCAAATATTCAGATCCCAGAAATTATGCAGAACAAACC
ACATGACCATCAAACTCCCTAGGACGACAAAGGCAAAGTAAGATGGCAGACTCTTCTTTG
TAAAGAAACGAGCCAAATAGAAACCAGCAACTGAAGGGAGTGGAAGGAACAATATAGGAA
ATCCCACAACAACTGCTGCAGCAGCACTGACTAATACAGCTAAAGCAGTGAAGGCCAGGG
AGCTGAAAGCATCGACAATCACACCAAGGGCATAGGCACCAGCTGCAGCCGCCCCTCCAA
GCATGGTAATGGTCACAAGAAAATAATTCAACGGTGGTGGCACCTGAATGTAGCGGCCAA
ATGAATGGAAAACAACTCTGGCCTCGAAGCAAATCACAACCACCACCAAAGCAACAGCAC
CATTCACCAATCGGATACTCCGCAGCTGGTGCTCGTTTTTAGTGACCCACCACAGTGCGC
CTCTTGTGGAGGCATATAGTTGAAACAGGAAAGGAATGAAGAAGAGAAGGAACAAATCAC
AAACAGAAGCAGCGGAAGAGAATAGAACCGAGTAGTGAGAGGCGATGTGAAACAAGAGAG
GCAAGTGTAAGAGAGTGAGAGTGTGGATACAACTGTCGAGCTGGCCGAGGATGAGATTGT
CGTCGGGGACCTCGCCGCCATGGTAATTGAATTTGACTTGTTGTTGTTGCTGCTTGGATT
TAAAAGAGGAGAGGCGAGGGACAGAGAAAAGCCAATAGAAAACACAAACAAAGACCATGA
GATAGTAAGAGGAAGCGTGGCTCATACCAAGGGCAGAGACAGTAGCCCAGGTGAAGAGCA
CGGAAGCGGTGAAGGGAACGCAAGCGAAGAGAAGGCGCTCGAGGGCGAGGACGATGGTAG
GATACTCGATTTGAATCCACTTGAACTGAAGGGAAGCCCATACGCCGATCATGAAGTTAG
CCTCGGCGCAGACGAAAGCGGAGAGGAGAGCGAGAGGGACGGAATTGAAGGTGGAGATGA
GAGAGGAGGTGGAGCTGAAGAAGAAGGCGATCTGAGCGGAGATGAGGGATAACCAGACGG
CGAAGAAGGAACCGGGCTTGAAGTTGAGGGAATCGAGGATGTAGGCGACCATGACGAAAG
GCGGCGCAGGGTACTAGGGCTACGGCGATCCTAGCGTTGTGGGCGAACGAAGAAGGTGAA
AATCGAGAATTCTTGAGAGATCTGATCGAAGAAGAACAATTGCTGCTGCTGTTGCCGCCG
TAAAATGCAGAGTTGCGATGGTTAGGGTTTCGTTCGGGGGAGTAGCCGCCGTTGAAGGAG
GTGGTGGGGAAGGAAGGAGCGCTCATGGAGGAGGAGATGTAGGGACGGTAAGACCGAGGC
TGGAGCTCCGGCGGCAACATTTTCGCTGGACCCGGAGGAGCTAGCTACTCGTCGTCCGGA
AATTGCTCGTGTTGTGTATATGTGTTGAGCAAGTTTGTGTACTCTTCTTTTTTCCAGTCT
TCCTTCCAGTTCCACTGAAAATTTGCCCATACGATACGAG
>TeaL_3314
TCTCCGCTCAGATCGCCTTCTTCTTCACCTCTTCTCTCTTCTCCACTTTCAATTCCATCC
CTCTCGCTCTCCTCTCCACTTTCCTCTGCGCCTCTACTACCTTCTTCATCGGCGTCTGGG
CCTCTCTTCAGTTCAAGTGGATCCAAATCGAGCATCCTACTGTCGTCCTCGCCCTCGAGC
GCCTTTTGTTCGCTTGCCTTCCCTCCATCGCTTCTGTACTCTTCACCTGGGCTACTGTCT
CAGCCCTCGGTATGAACAATGCCTCTTACTATTTTATGGTGTTTAATTGTGTTTTCTACN
NNNNNNNNNNNNNGTCAGCTCGAGTGCTGTATGCATACATTGACTCTTTTACACTTCCCT
CTTTTGTTTCACATTGCGTCTCACTACTCGGTTATCTTTTCTTCCCCTGCTTCTGTGTGT
GATTTGTTTCTTCTTTTCTTCATTCCTGTCTTGCTCCTACTTTATGCCTCCACTAGGGGA
GCACTATGGTGGGTCACTAAGAATGACAACAATCTCCGCAGTATAAGAGTCGTCAATGGT
GCTGTTGCTTTGATTGTTGTTGTCATTTGCTTGGAGGTCAGAGTTGTGTTCCATTCATTC
GGGCGCTACATTCAAGTGCCACCACCACTTAATTATCTTCTCGTGACCATGACGATGCTT
GGAGGGGCGGCTGCAGCTGGTGCTTATACAATGGGTATGATTGCCGATGCTTTCAGCTCT
GTGGCTTTCACTGCTTTAACTGTATTAGTCAGTGCTGCTGCTGCAATCCTTGTGGGATTT
CCTATATTGTTCCTTCCACTCCCTTCAATTGTTGGTTTCTATTTGGCTCGTTTCTTTACA
AAGAAGAGTCTGCCATCATATTTTGCCTTTGTTGTGCTTGGGAGCTTGATGGTCACATGG
TTCGTGCTACATAATTTCTGGGATCTCAATATTTGGTTGGCAGGCATGTCTCTAAAGACC
TTCTGTAAGCTCATTATTGCCAGTGTTGTCCTGGCAATGGCTGTCCCTGGTTTAGCTCTA
CTTCCGCCAAAACTTCATTTCTTGGTTGAGGTTGGCTTGATCGGCCATGCACTGCTGTTA
TGCTACATTGAGAATCGCTTCTTTAATTACTCAAGCATATACTACTATGGATTGGAGGAT
GAGGTCATGTATCCAAGTTACATGATTGCCCTGACTACTTTTGTGGGTTTGGCTCTGGTT
AGGAGACTTTATGTGGACCATCGAATTGGACTGAAGGCAGTCTGGATTCTGACTTGCTTG
TATTCTTCAAAGTTGGCAATGCTGCTTATCACATCAAAGGATGCTGTATGGGCATCTGCT
GTTCTTTTATTGGCTGTTTCTCCTCCATTGCTTCTTTACAGAGACAAGTCGAGAGCATCC
TCAAAGATGAAACCTTGGCAAGGATATGTGCATGCTGGTGTGGTTGCTTTGTCAGTCTGG
TTTTGTCGTGAAACGATTTTTGAAGCTCTCCAGTGGTGGCATGGGAGACCTCCAACTGAT
GGTTTACTTGTGGGCTCCTGTATTTTTGTGACGGGATTGGCTTGTGTTCCAATAGTTTCT
CTCCATTTTTCACATGTCTTGTCTGCTAAGAGATGCCTGGTGCTTGTTGTGGCAACAGGG
CTTCTTTTTATTCTGTTGCAGCCCCCAATTCCATTGTCATGGACCTATCGGTCTGATCTA
ATCAAGGCAGCTCGTCAATCAGCTGATGATATCTCCATATATGGCTTCATGACATCAAAG
GCTACGTGGCCATCATGGCTACTTATCGCAGCAATCCTGCTCACCCTTGCATCAGTAACT
TCCATTATTCCCATAAAGTATATTGTTGAGTTGAGAGCATTTTACTCCATTGCCATGGGG
ATTGCTCTGGGTGTTTATATAGCTGCTGAATATTTTCTTCAGGCGGCTATGTTACATGCC
CTTGTTGTCATAACAATGGTCTGCACTTCTGTTTTTGTGGTCTTCACCCATTTCCCTTCT
GCCTCAAGCACAAAAATTCTACCATGGGTGTTTGCTTTACTTGTGGCTCTCTTTCCTGTG
ACTTATTTATTGGAAGGCCAGATGAGAATTAAAAACATACTTGGGGATGGTGGAGCTGGA
GATGCAGGAGAAGAAGACAACAAGCTGACCACTCTACTTGCTGTTGAGGGGGCAAGGACA
TCTCTGCTTGGTTTATATGCAGCTATCTTTATGCTTATTGCATTGGAGATTAAGTTTGAA
CTGGCGTCACTTATGCGAGAAAAGGCTCTTGAAAGGGGTGGAATTAGACACAGCCAATCT
GGTGAAAACAGCTCTGCCACTTTACCTCCAAAGTTAAGGTTCATGCAGCAGCGTAGGGCA
GCCTCAACTGTGCAAGCCTTCACTATCAAGAGGATGGCCATTGAGGGAGCCTGGATGCCA
GCAGTTGGTAATGTTGCTACTATAATGTGCTTTGCTATATGCCTAATCTTGAATGTCAAT
CTAACTGGTGGCTCAAACCGTGCAATATTCTTCTTGGCACCTATCTTACTGCTTCTCAAC
CAGGACTCCGATTTTGTTGCTGGATTCGGGGACAAACAGAGGTATTTCCCAGTTACAGTA
GTTATTTCAACCTACCTTGTATTGACTGCGTTTTATAGCATATGGGAAGACACATGGCTT
GGGAATGCTGGGTGGGGCCTAGAAATTGGAGGACCAGATTGGTTTTTTGCAGTGAAGAAT
GTGGCCCTTCTCATCCTCACATTCCCCAGTCATATCCTTTTTAACCGGTTTGTATGGAGC
TACACAAAGCAGACTGACTCAACACCACTGATGGCATTGCCCCTTAATCTTCCGTCAGTC
ATAATAACAGATTTGATCAAGATTAGGATATTGGGAGTTCTTGGAATAATATACTCTTTG
GCTCAGTATCTGATTTGTAGACAACAATATATCTCAGGATTGAAGTTTATTTAGACAGAA
CATTCTTTGTACAATATATTCGGGCAATTTTTAAATGACGTATGAAAGTTCTGTTTCTTG
ACACCTGTTGCTCGTTCTAACCTCCACTTGTGGGTCGGCTTGGGTTCACCCCAAATTCGT
GATACTTTCCTGGTCAGGCCTGCTAAACTGACTGTCGTCTTAGTATTTGTTGAGAATGTT
TTGTTGTGTTAGGACTTGGGACATTGAATGTGGGTGGACAATGTCACTGCCATTTTTGAG
GAGCAAAACCACTCAACAATCATCTGATTTGACTGCTTGGTGCAACAGACTTGTAGTGTC
TGGGCAACGTCTACCTTCGTCTTGACACTTGCATAGGTACAATCGATGTGGTTGCTCCGT
TTGTCTTGTTATGGATTTACAAACTGAGTTCTGTGTGATTGGCGTTCTGAATTGAGGTGT
GCTGTTGATCTGTCTGGATCTCCACACACACATATATGTATATACATATATCAAGGGTTC
ATGACTGCATCTGCATGGGAGGTGCATCCAAGGATGGATCTAGGGGGGTGCGGGTGGGGC
AACCGCACCCCCAAAAATTTGAAAAATATCATATATTATACTAGAAAATTTAAAATAATT
TAAAATTATAAGGATTTGCACCCTCAAACATACTTTTGCAACCCCATAGTGATAATCCTA
GATCCATCCCTGACCACAGTTATGCAAAGAAACGACTTTTGTAGTCATGTTATGGTTGTG
AAATCCTCTAGCACCACTAAAGCGGGCTTGTGTTGGGATCTGGCATGACTAAAACCACTA
GTAATGTTTTTTATGTACTGCTTCAACCATGCCCTGTCAATTATGAGGAGAAAAATTAGA
GGAATGAGTGATATCTCATCCCCTTTTATATTAAATCATCAGCATAATTGCAAGAGTGCC
CCAAGGCATCAAATAAGAATACTAAATATACATCAAAATAAAATAAGGAATATTCTAACA
CTCTCCCTCAAGCTGATGCAAAGATATCTCTCATGCCTAGCTTGTTAAGAATGTCACGGA
ATGGTTTATTCCCTAATCCTTTGGTGAGAACATCAGCCAGTTGGTCCCCAGACCTCACGA
ATGGCGTACATATAGTGCCACTAGTGAGCTTTTCCTTGATAAAATGCCTATCAATCTCCA
CATGCTTGGTCCTGTCATGCTGAAC
>TeaL_3315
ATCATCATCACCTCTCTACCCCTCCATTCTCCCCAAATCATCATCACATTCTCAATTCTA
TGGTCACAAACTCTCCTATGCCTCCTCTCTATCATTCCCATCTTCTGCTTCTTCACTCAA
GACTTCCATTTTTGCCAAGGTAAACAAAGGTGGGGTGCCTCCAAACTTTTCACTGAAAGA
TCAAGATGGAAGGAATGTGAGTCTCTCCAAATTCAAAGGAAAACCTGTGGTTGTCTACTT
CTACCCTGCTGATGAAACTCCTGGTTGCACCAAACAGGCGTGTGCTTTCAGGGACTCTTA
TGAAAAGTTCAAGAAAGCAGGAGCTGAGGTTATTGGAATCAGTGGTGACGACCCCTCATC
GCACAAGGCTTTTGCGAAGAAATACAGACTTCCGTTCACATTGCTCTGCGATGAGGGTAA
CAAGATCAGAAAAGAATGGGGCGTACCATCGGATCTGTTTGGAACATTGCCCGGAAGACA
GACCTACGTTCTTGACAAGAATGGGGTGGTTCAACTTGTCTACAACAACCAGTTCCAACC
CGAAAAGCACATCGATGAAACCTTGAAGTTACTTCAAAGTCTTTAAACCTTTCTTAATTT
GAACTTGTCTTACTTCCTCCTCCCCCCTTCACTCTCTTTCTCTGCGAGTTATTCTTATTT
TCTTGAATTTAGATAATCGATTTCTTGATTTCTCTTATGAGTTTGGGCCTTGTGAGTCGT
GTATATGTTATGTGCAACCATTGCAGTTATTAGTTGAATCAGGGCCTTTCCCTTACAAAA
TTCATGAAAAGGGGATGATTCTGCTCTATGCCACCTGAATACTGTGAAATGTAAGCAATG
AGAAGTCAGAGATTGGTTAGCCTTTGTGCAGTTTAGTTTTCGGGGTTAAATTGTAGCAAT
CCACAACTAGGTGGAGCTGAGTGAGTACTTAATCTTGGACCAACCACGTTGCACGAAGAG
GGAGCTAGGACAGGAGAGTGAGGGTCCTATAGAAGAGCTTAAGGTTACGAGTGGGAGTGG
CAGTGGGAGTGGGAGCAGGAGCGTGGACAGGAGAGTTTAACGTTACAACCAGGAATGGGG
GCGAGGGTGAGATCGAGCAGTGAAGCCCCATAGGAATTTTCTGCCACTAATAAGGAACCA
AACCATGTATATACTTCTGATGAAAACATAAATTTCTCATTACTTATTTTCCAATAGTAC
AAATGCTTCATTGATTAAGCACAAGTCTTTATAGCTTCTACGCATTGATATATCTAGCAA
TTTCTTCCTATAAACATTGGCTCTTCTTTTTTAAATTTGCAATAAAAGATATTAAATTAA
ATAATAAAGAGGAAATATCAAAAGATGGAAAAACAAGAAAAGTAACTGCAAATCAATAGA
ATACGAGTGAGACTTGTGCAAAAATGACACAGTTCTCACTTGCACCTAGCTGCACTCCAT
TGATTTGTAATTATTTTTCCGCTTATCATTTTTCTGATATTCCCTTGATAAGAAATCACT
TAAATAGATATAGTTAAAGGCAGAAGTGTAGCGTCATAGATTTATTTATTTTTCTCCTCA
TAATCTTGACTGTTATACGGGCTAAATGCTTCGGCGAGCCAACTCTTCTTCCTCCAAGAA
GTCCATCCCATCTCTTCGCAGATTTCGTCGCTGTGGTTGATACTGAAAGTCGAAATGCAG
CTTCTCTTGTAGAAGCGGGTTGCTCTTTTCATGATTTCCAGCTCTTCAGTTGTTTGCTCA
AGCATCTTCTCCACAGCTGGGAGCTTAAAATGATCATTTACAAGTCGAGCCAGCCATTTG
CACCTCAACTCTGCAGTGTGCAGATTCGAAACACTCTCAATGTAGCCGACAAATGCCATG
TTGGGAATCAATGGATGGATCGTGCCCCTGACAGTGAAACAAAACTCATGTTGTCATCAT
CGCATTTTTCACAATATTTTTCAAAACATTTTGTTTTCAAAAGCACATTTTGTTTACCTG
TACAAGGGCATCATGCCAGAGTAATACTCAATCAAACTGCAAAAAGGCTCGGGGATTATG
GCTTTGAGCTTTTCCTTACCATCAAAACCGGTTGCTAGGATCACAACATCAGCTTCCAAC
TTG
>TeaL_3316
ATAAAATGATTTGCACTCAATTTGGGGTAGTTGTCAAAATTCTGCGTTCTGATAATGGGG
GGGAATACATTGACTCTAGCCTTGCCAGCTATTTTGCCACTCATGGTATTATTCACCAAA
CTTCTTGTACTAATACCCTTAACAGAATAGGGTTGCCGAGCGGAAAAACTGCCATATTCT
TGATATTGCATATTGTTTGTTCTTTGAAATGCATGTTTCTCGATCATATTGGGGGGAAGC
TGTTCTCACTGCTGCCTTCCTCATCAATCGTCTGTTTACCCAAGTTCTCCACAAACACAC
TCCTCTTCAGGTTTTGTTAGGGTCTCCCTCTTCTAGTTTTTCCATTCCTCCCAAAACCTT
TGGGGGTGTGTACTTTGGTCATAACCATTCTCCTATCCCTTGGTAAGTTGGATTCTCGGT
CTCTTTGGTGTGTCTTCCTGGGTTACTCTGCCACCCAAAAGGGCTACAACTGTTATCATC
TAGCCTCTCGGAAATGATTTGTCTCTATGGATGTGTCTTTCTTTGAGCCTTAGTCCTACT
TCCTGTCCTCACTGGTGTCCCAGTCATCCCTTCGGGGGAAGCCTTGGTGTGAAGCGATTC
CTGTATCACTACCTGTATCACTACCATCAGTGATTGAGCAGGACGTTNNNNNNNNNGTTA
AGTCTGAATCCACAGTGAAAGACGGCAAAGTTTATGTCAGGGACAAGGATAGAAAACAAG
TTACTTGGGTACAAGAGACCAATTCGGATTCTCCACTGCTATCTTCTCCTTCTAATGAGT
GTCCAGAATCCTCTTCTACTGATGAACCTCCAGGTAACTCTATTCTTTCTGACCTAGATG
TTCCCATTGCTAATAGGAAGGGGTTAGGTCTTGCACTCAACATCCTATTTCTCATTTTGT
ATCCTACACTAATCTGTCTTCTTTCTATAAAGCTTTCTTGTCTAAAGTTTCTTCTGTGAG
TCTTCTTTCTAATTTTCAGGATGCTCTTTCTACTCCTAAGTGGAAACATGCCATGATGGA
GGAGATGAGAGCTCTTGCAAAAAATGGCACTTGGGAATTGGCTGAGTTACCTAAGGGCAA
ACGACCTGTTGGATGTAAGTGGGTGTACACTGTGAAGCACAAAGCCGATGGTTCAATTGA
ACGTTACAAGGCAAGATTGGTGGCCAAGGGCTTTACGCAGACTTATGGAGTAGATTACTA
GGAGACATTTGTACTTGTTGCTAAGATGAATTCTGTTAGAGTCCTATCCCTTGCTGCTAA
TCTCAACTAGCCTCTCCATTAATTTGATGTGAAGAATGTTTTCCTCCATGGTGATATGGA
AGAAGTGTACATGGACATTCTCTCAGGCTTTAAGGATGTTAAAACCAAAAGAAAAGTGTG
CCGCCTACGCAAGTCACTTTACGGTCTTAAACAGTCTTCTAGGACTTGGTTTGAGAGATT
TACTCAGGCTATGCTGCGATATGGTTTCAAACAGAGTCAAGCTGATCATACTTTGTTTGT
GAAACACTCCTCACATGGTAAGACGACAACTCTTATTGTCTATGTAGATGATATTGTACT
CACAGGGGATGATGTTGAGGAGGTTCCTCGGTTAAAGGAGTATTTGGCCAATGAGTTTGA
AATCAAAGACTTAGGCAGCTTGAAGTACCTTTTAGGTATTGAGGTTGCTAGGTCCAAAGA
TAGCATCTTCATGTATCAAAGAAAGTATGTGCTTGATTTGTTAAAAGAAACTGGAAAGCT
TGGCAGTAAAGCTTGCGATACACCACTAGACCCTGGACTGAAGCTTAGTGAGGATCTAGG
AGGCGAGCTTGTAGACCAGGGGAGGTACCAGAGACTAGTGGGCAAGCTTAGTTACTTATC
TCATTCGTGTCCTGACATTGCTATTACAGTGAGTATGGTTAGTCAGTTTTTGCATGCTCT
ACGTGCAATGCACTTAGAGGCCGTTATGAGGATTCTGAGGTACTTGAAGTCTTCTTTGGG
AAAGGGTCTCTATTTCTCCAAACATGGTCATCTTAGTGTGGAGGCATATATAGATGCTGA
TTGGGCTAGATCAGTCACTGATAGATGGTCAACCTCTGGCTATTGTACCTTTGTTGGAGG
AAATCTAGTTACTTGGAGAAGCAAGAAACAGAATGTAGTTGCGCGGTCCAGTGAAGAGGC
TGAATTTAGAGCTATGGCTTAGGGGGTGTGTGAGCTATTATGGATTAGATTATTTTTGCG
GGATTTGGGGATTCATCGGACTGACTCCATGAGACTATACTGTGACAACAAGGCAGCAAT
CAACATAGCTCATAATCCAGTTCAACATGATAGAACTAAGCATGTGGAGATTGATAGGCA
CTTCATCAAGGAAAAACTCACTAGTGGCATCATATGTATTCCATTTGTGAAGACT
>TeaL_3317
ATGTTTGCTCTCTCAAATGTACAAATGTATAGAAAAAATGACTCTTTGGTATACCTTTTA
TACTTAATTTAGCATTCTAGTACATAAGTACACTGTGTTGAAACAAGAGATGTAAACAGC
ATATGGTCTAGAATAATATATTTTGCAGTTATCCTAACACCAATAACCTCAATATTCTTG
ATATGCAGTCAAAATTATTGTAGTTTTCATAAAGCCATTCAACATCCGGAAAGAAGATAT
TGACCCAACGAATTGGGATCTATCTAAAACAAGGTGTGGCAGATTACATACCTTTTCAAC
AAGGACACCTTTGACAATATTGGGGAACTTTTGGATAATTCTTTCCAACTTGTCTACACT
TGCCGCATAAAGATTAGTCATTTCCATTCCAAGCCAAGGTCGACAGAAATTCCCATATTT
CTTAAAGTGCTCCAAGCAATTAGAAACTATGTTGATTGGGAGAAAAGGTGTACATAGCGA
ATCATAAAAATTGACTCCAATGACTTCTCCATAATGATTGATAAGGGGTCCGCCGATACC
ACATTTCGAAATTTTGCAGTTCGCCCTGAAAAGCTCTTTACAATCGAACTTGCAGCAGTC
AAGACTGAATTGACCACGAGCAGCCATGAGATTATATGGTGCATCAAAGAAGCGACCAAC
TGCTACAACAATATCTCCAGGACAAAGTTTAGATACATTTGAATGAGGACGAAGCTGAAA
CGAGTCTGAGCCGGGGATATCATTTGGATCTATACTGATAGAGTCTTCCAATAGCCTTAG
ACTTGCAGTTGGTAAAGTCGCATTAGATTCAATTTTGATAAAAGCAATGTTGAAATGAAA
GTCATAGGCAAACACTCGACCCTCAAACAATTTGCCATCTGAAATATAAACATCAATCTT
GATATCCTCGGGTACCGCTTCTAATTCCGCAGAAGACCTAAGGAGACTAGCAGAAGTTAA
GATGGTACTGAAATATGTACCGTTGACATTCTCACAATCTATGATTGTGCCAGAGCCCAT
AAATAATGCATTCCCACCTGTAAGGGATACAACGCTGACAACAGATGGAGAAGCTTTCAA
AGCAGTTTTTTTGGTATCAATATCCAAGTCCATGTTAGCATATGTATCATCATCAAACTT
TTCCCAAAAAGAATGCACGACAATTTTGTAGGG
>TeaL_3318
TTAAACAAAAACGGCTCAGGTCCCACAATATCATCCGGACTAGGGACCCCACGAGTCGGC
GTAACCACATGATCAAAGTACCCACCATGCTCATCATACGTGATGATAAGCAGTGTTTGA
TTCCACTGCGGACTCGCCCTGAGAGTCTCATACACCTCCTTCACAAACAACTGCCCCTGA
TACACATCATGGGAAGGATGATCATCATTAGCCGGTTCCAGCTTAGTATCCGTGTNNNNN
NNNNNNNNNNNNNNNNNNNNNNNNNNNNNNNNNNNNNNATAGTATATTCCGAACGACAAT
CCGGCGTCATCCAGGTTCTCGAATATCGTGCGTTGTGGATATCCTTTCGCTAGCATCGCC
GGAATATTGCTGGTGGCTCCGGCGGAGGTGCCGGAGTGGACGTAGAGGCGGTTCGGCTGA
GTGGACGACGGCACGGCGGCGAACCACCGGTCGAACACGGCGAAATCGGAGACTAGGGCT
TGGTAGACGGCGACTTTTTCAGGGACGAAACCGTTCATGACCG
>TeaL_3319
TTCTGAACCTGCTGCTGTTTCAACTGAGTGTAAAAAGCTGGCAAACGGAAATTCGGCAAG
TGATTCTTCTCCATTAAGTAATTGTCTTAAGATTTTAGCATTTTCATGTTTATCAGAAGA
CTTATTTATTTTAGTAGGATAATCCCTTGAAGAAAATCCAATGACATGGCCCAAAGCTTT
CTGTACAGCACTGTTTGCACGAGCACTTCTGCGCATGCTTATCAAGACCCTGACATAGTC
CAAGATTAATGCATCAAGCACAATATCAGTGCAGCATAGCTTACAAACAACTCCATTCAG
ATCCATTGAACGATTTGAAGATACATCAGCTGGGCTGCTATGGATTGATCCAACCTGGCT
TGATACACCATTATAGTATGACACCTCCTTTGAGTTGTAGCTTGCTAGCAGAAGAGCTCC
TCTCCCAGCAGAACAAATTTTGCAAACCTTTCTCTTACATTGAGAACAAAAAAAGACAGA
TTGTGAAGATGCTGAAGCAGACAAAGTAGAGGATGCATGTCCATCTGCCCCAGCTTCAGC
ATGAATCTGACACATGCCACCAGAACAACTCTCCCCAATATTAGCAATATTCCAGAAATC
CATAGAACTATAATCAATAGTCTCCAGACCAATAGCAGCAGTAATTTGGTCTTCAACTGA
AGCCTGCCCAAGCAAAGCAAGAGTGTTCGCAACCCTGCATAACTTTCCTATGTACAATTC
ATCAAGCAATACATTTGGATTTACAGTAGCATGATCAATGCCAATTGACAATAAAGCTCT
ATCTCTTTCAGCGGCTGAAAGATCTAGGTGAAGCCTTTCAATTTCGAGTTTCATAGCTTC
TATGAAACCCAGTTTCCTTTCCATATTGGGGCCTGAAAGGAACTTGAAACAATTTATGTA
TTGCTGTGCACCACTGTCTGAAAGTCTTATGTCTTGTGACAGAGACAATTCAGAATCAGT
TTCACCAGTCAGGTGTGCAGTTGCAGCTTTGTCAGGGATGTCAAGAAAGTCACTTCCCTC
ATGTACAGAATTCCCCATCACTGGTTGAGAAATGGATTCTGAAGGCGTGTTGTTTCCCGT
CAGATGGTCTACCCATAGGTCAGAAGATGCATCTGGTTGCGCAGGTGGTGACACTTTTTC
ATTGGATAAAGCAGCAGCACAAAATGGACTCATATCCAAACCAGACGAAAAGATACTTTT
CCAAGGAAGAGAAACTCCAAGAACTTCTACCTCACCAAGAGTTAACAGGGTTGTTCCAGT
CGCGCCAGGATAAAAGGTAAGTGCGACAACTCGAGTAAGAAAGTCTAACTCTCCCTCCAG
TTCTTCATAATCATATAACAATGCAAGACTAGAAGTATCCTGAGAATGGAAGCGTGAACC
TGCTCCAGTGACAGCCACATCCTCTGCACTAATTGGTCCTGGTAAAGGTATCAGCATGTT
CGTGCCATTTGCACATTGAGGTATAGAAGCACCCTCAACAACAATTTTAAGCCCATCCAA
ATTGCGTCCTGTCCGTACATCAACTGTTGACGGAAAAGTCGAATCATCTGAACCATGCGA
AATTGTAAGAAGAAGTTGACAGACATGGCAAGGCTCCCCAAGATAGATAAAAAGCTCAAT
CACATCTGTTGCCTGTGGGCACACCCAAATTAGGTCTTTTCTCTTGAAACTAAGAAGACT
GGCTCCATCATCAGAAGTTGGAGACATATTGGGGACTGGCTTAAGTAAGCAAGCAGATGG
CCGAGACAGTACATGTAAAGGCTGAACAGGAACTGATGGAAGATGCTTGAAAAGCCTCAA
TCCAAGAAACATCTCTAACTGCTTCTGACGAGAGCTATCTACAACTGCATTTTTATATCT
CCTCTGCAAAGTGATTTTCATATTCTGCACTGCAGAAAACTGTTTAAATTTGCCAGCTTC
CTCATTAAAGATGCTTAGAATTTGGCTGTGCATAGCTTCAGAACCAGTATACAATGTTGC
ATGAACATCACCGGCAAGCAGGAAAAGATCAGCCAGTTGAGATATTGGTGACAAAATTGT
TGATCTCTTAAACTCCTCAAATGTCATATCAAACCTCTTCCAAGGTTTGTCTGGACATGG
ATGATTCCAGGTGGTGGTCCTAGTATTGTGATCAATATAATATGTTTTCCCTGTTACTGC
ATCAGATCGTTTCTCCCAGCCTGGTGGCAGTGGGGCAGTATATCCATCATAATTATTAGT
AGACTGAGAACCAAATGCGAGATCACTGTCAAGAGATATCCCTAGCCGTCTACATTGCTC
TACAAAAACTTGGAGAGAACCAAAATAACTAGCAGCATTGGTTCTATCCAAAGAATCTGC
ACAGTTAAAACGTATAACTCCGCTTTGATGTGATCTCAGGCAGAATGCACCTTCAAAATC
ATCATTAAAGATGATTTCACCACTGCATTCGTTAATTCGCTCACGAGAGGGCAAATAATC
CCCCTCACAAATGCCTACAGACACTGTGTGTGCCTTTAGAAGTTTCCACAGTCCTTCAAT
TGTTTGCTGCTCACCTTTCAATTTTATACTGGCATGCCAATCATAGTTTACCAATTGAAC
TCGAGTGCTAGGAAGTTTCCCAGTTGATTTGATGTAGTTCATGGATTCCTCAAAATGCTG
CACTAGAATGAACTCTGATTTTCCCTCTGCATTTCTAAGCAAGTTGATACACACAATTGG
AAGCAAAGCATTTTTCTTCTGATTCCCACCAACAGCTGCATCTAGGTTCAGTGCACCATA
CCTCTTACTTAACCTCTGATAATACTGTGCACTTCCTTTATAAGGATCTTTATCTGAAAC
ATATATTTCTGCTTCTGCTGCAGTGATCTTTAATTCTGCCCCCCACCAGATCGGAATCGT
TCCTCGTCTCCAAACATACGTGTTGAATGGAACACTTTGACCAGCCTTTTTTGGGACCCA
TACGAGTTGCTCACACTCAACTTCATTGCCTGTACTGAAGCATGAATTTAAGCCCCTTGC
CAAGTATCGAGTACCAGGATGCAGCCTGCTTCTTCGAGCAGTGAGAGCAACTATTCCTTC
TTGCTGACCTAAACTTCCAAAAGTTCGACATTCTGCAAAACCCTGCAGAAGAATGACACA
ATGCTGCGGCAAACCAATGTTTTTGAAAGGCATTGAAAACCATCCATTCCAAACAAATTC
ATCATCAGGATGTTGCAAAGGCATACGGCTTGGAAAAGGCCGAGTAATATCTCTTGTTTC
GCAAAAGTAGTGCTTTCCATCAATATCAAGTTCTGTCAATTCTTGAGCATTCTTTGTTTC
TCCTTTGCCCTGGGGTTGAGGATTTTGAAGTGAAATTTTGATCCATTGGCTCTCGGTCAC
CGTACATATACACCCCCCACCAGGCAAATTTGGAATGCTGGGAGTCAACCTTGTTGCAAT
AAGAAGCAATCCAAAACTCCCTAGGGCTGCATAACCCAATATTGCCCTGGCATAAGCTAT
ACTCTTGCAAAGCAACTTTGATCCATTAGTAATGTAATCTAAAGCTTCATTTTGCGAGCT
AAAGACATCATAACCCAGTTTCCCAGTATAGCGAAGTGCTCCAGTTGTTGGGTCAACATA
AATCACCTGAGTGTCACTCCTAGAAGACAAGCTGACAACAATATATACTTCACTAGAATC
CAGTGTAACCACAACAACAGATGTGTCCCGAAAATGACTGGAAGGTGAATTCCATATCTC
GATGTGTGAAAATTAAATTTGATAGTGAACAAGAGAGGGAGAGCAATAAAAAATAATCAA
GTACTCTAGAATTAATGCTGCAACCAAGTCAAACTTTGTACTTAACATCAAGATCTAAGA
AACTATTGATTCTTCTATGGAAAGAGATTTAAGAAACCAAGAAAGATCAGTTTCTTAATC
AATTGAGAAGGAATCTAGTAGCAGACACATTCAAACATCCCATCTTTCAAAATTAGTAAG
CATATCCTGTGGCAGAAAGTGTATAGTATATATATATATATTGGATAGACATGCCCATGG
CAGAATAATGAAGAAGTCAATATGACCTTGTAGAAGGTAAATATGGTAGAAAATCCAAAA
AGGCCATCAGACAAAGCCAGTCCCCAATAATTGAGGGGAGTAGACTGGATACACACCTAA
CCTTTGGCATAATATGCACAAACACAAAGTGGCTGCTCTTAGACTCAATTCCATGTCTTT
CACAACCAGTAGCCAGACGATTCACCAATGCACCAAGCAAGGTCCCTTACAAGTTGCAGA
AACAACCACCCCACCCAAAAAAAAAATCATATTAATAAATAAAAGTTCATGATAGTACAA
TAACGGATAACAAAAGACAAATATGGGGAAAAGAGAAAAAAATTAAATGCAAGAAAAAGT
TTTTTGACGCTATCAACGAGGAAAATGATTGGAGTTGAGTTAGGGTGACAAAACAAGGTA
ATAGGTCTACAAAGATCTCTCACACTGTTGAAATTTTCCCTGGTTGGCCAAGATGATGCT
TGAAGCTTTGAAGTCTCAAAGGGGAAGGGGTTTTCTAGGCAATATGAGAAGAAAGGAGTT
GATCTGCATTATGAAACCCGACTTTGGTGATGTATGGGCAGGCTTTGCTAGAATGATGAG
GGATTTGGATTCAATTGGGAGGTTGAGGAAGAAGGGTTTGATGATGTTGTATACTTTCAT
TGATTTATCTATGGATCTTAAGAATGCTTTTCTTAATGGCCATCTCACTAAGAAGGTTTA
CATGAGTCCTCCCCCTGACCTTCACCATTCATCTAGACAGATTTGTCGTCTTTGACGTGC
TCTGTATGATTTGAAGCAATCTCCTCGTACTTAGTATGATCGCTTTCAGACAACTGTTAC
ACTACTTGGGTTTAATCATTGTGCCCAAGACTGCCTTGTTTCTCCTCCACACCT
>TeaL_3320
CCCGAGAGGCAAGGTGTAAGCTTCAAGGTGGCCGGCAGACCCGCATTAAACTTGCACCTG
CATATGAAACAGACAAGCAACAACTACAGAGATTTTCCAATGCATGCAAAGGAATTCCAC
AGGTAATGCATCAAAATTTTCCTTTTAACACCCAAGCGCCAGTTGTTCCAACAACCGCCC
CAGATTGATGCATAGTAATCACAGAGAAAATTATGTTGGCGTAAAGTACTAACAAAGTTT
TTAAAAAAATAAAAATAAACCATGACAGCATAAATGAATTCTTGCACACACACATACACA
CACAAAAAAAAAGAAAGTGAGTCCGTAGTTGTTGGATCCAAATATTGTATACGCAGTTTA
AGTTGACTGTCTACTAACTTGTGCCCTGGCTATGATAACTATAAATTTACAGTGCTTTGG
TTTTTTTTTCTGAAGTTACAATTCCCTTCAAAGTCTTTTATGCTTCCTTTTCTTTCTTTT
TTTACT
>TeaL_3321
AAAAAAAAAAAAAAAAAAGCGAGGATATTAAATGAAACTCAAAACATGTAGCCATAGGCA
TACCCAACCTAGCCTAAAAAGGGTTAATTATTTAGTAGTGTAGGAGCACCATGTGACATT
ACCTATGTCATGCTGTAAACCAATCATGTAGCGAAATTGTTTCGGTTGGAACATACTGAG
ACTGACCTTTGTTAGTGTAGACACCCCATTTTTGATCAGCCTTAAGACTTGGATGCTTGT
TCTTTGGTACCCAATGATGAAAGCCAAGATGTTTTTCTTGTGAATCTCTCAGTAGGAAGC
TTAGGAGTCAGGCCTTGAAACTAACCAAGCACCTGTTTCGGCCAAAATACTTTTCGATTA
GTGGAAAACCTTTTTCAAAATGAGTTTTGTTGTGCAATTCTAGACATTACCAATATGTCT
TGAGGCTCATCTTTTCAAAATCAAAATGTGGAGTTCTTTCAAACAGATCGAGCAAGGGAT
ATAAAGGGAATGAATGGAAGGGGTGAAATCCTCTGAAATACCTGTTTTTCCTTTCAATTT
GTGCTAACTTTACCTTGTTGATCCAATGATGTATTTTCCAACTAGCGGGACAACACGTCA
TGGCTGGCTCAAAACACATTCGGTCGGACACCAAAGGGTACGACTAGCTGAATTGTCCGG
GTACAAAGCATTTTTGGAAATTTCAACTTGTTTTGCTCACTTTCCGCAAAATATCTCAGA
TATTTATAGCCGAAACTCTATAAATAGAGCTCGGCATCTCATTTCAATTGGTTGGAAAAA
TTGCCCAAAGCTTATACAAAGGATTGAGAGCCCCTCCTCTCTCTCTTCATCACCTCCCCC
CAACCTCCTTCAATATTTAAGACTCAAACACCATTGAAGTTCAATCCTAAGTTTTTTGCT
GGGATTCTTGGACACTTTAAAGCATATTAAGAGGATCTTGAGGGTATCAAGAAGGAGTTT
GGCCAACCAAAGAACTCACCCTCTTCAAGAGGTGAAGTTCTTGCAATATTCATCACTTTT
CTCCCTCTTATTCTTCATTTTCAGCTATATTATTGTTCTACAATTGCTGTAGCTATGTAA
CAAGTCCTCATGGATGTGGTTGGGGGTAGATTAGCCACCCATCCATTGAGTTGATAGTTC
TACTTTCTTTCTTTCCTTAGTTTGTCTATACTTTCTTGCTTTCCATAGCTAAAGTCCACT
GTTGTTGTCTTTTTTGGAACCTTGTGGATGTGATTGGGAGTAAAAAGTAGCCATCCATTC
ACAAGTTTGATATGTAGAATAGATTTCTTTCTTGTTGCAAATCCTCTCCTCACATATCTT
ATCATCTAAGCATGTTAATCAATGTGTTTCAACCTATGCTCAATATTAATGAGTAATAGT
GGTTGTTTCATAGGATTACTTGGGTGATTCTTAGGATTTGATGTTGAGAAGATTGTAGCT
TTCCATTTTATTGATTATTTGGAAGTAAAACAAGTGGTTGTAGGTCAAGAGGGTTGAAGT
CTTTCTTCTCAATCATTTGTGAACATAGAAGGGGGTGGAAAAATCCTTGTTCCGTGAATA
GAAGAAGAGTTTTCAATAGCTTTTGATGAATCCCTTGTTTTAAAAGCAAAGCTTCCACTA
AGAAATGATGTGCATTAATCTACTCTCTCCAATTAATAATATGGATTTTGGTATTAACTT
GCCTTTATTCACAAAGAGATGATGTAGGTTCCTATCTATTTCTTAGGCTTGAATTTTTTC
GTTCTTTGATCCTCTTAATTTGTTGAATTATTGCAAAATGCCTGTTGTATATATCTAGTT
GTGCTATGGTTGAGGGTTGAGGCCCATCTATCTTCCCCTTAAGTGGTTTCTGGGAGTGGA
AGAGATGAGCATCCCTTGGAAGGTGTCCTTGGCTTCTGTTCTGGACTTTCTGCATCAACT
TGATTTTAACCCGAAAGACGTGTTTGGCCAGTCACTTCTGTAGTCGGCCGGTCCATTTTT
ATAGATGGCTGGATGATCATTCCAAGAACAGAGTAGATAGTTTCTGGGGAGTGCTCTCCC
TGGTGGTCCTAGAGATACTGACGAATTCCTTTATTTATTTAATATGATTTGTTAGATTCA
GCTGTAGTTCGGTTGAATCTATTCATTGTTGTAATAATCCCTCCAATCCTACGTTTTTTT
TTTCTTTTCCATTTATTTAAGTGTTGTAATAATTTTTCTCTCTCTCCCCTATTTTCTCTT
TTGAATTGTTGTAATAATCTTCCAATCCAACATATTTTTATCCATTTTATTTATGTGCTT
TTCGTATATGTATAGCATCATGTTTTATTTTATCATATTCATGTACTGCATCCATTTTTC
ATGCGTCCAGGTCCGGCTCATGTGCATGTGTGGGTTTTATCTTTTCCAAAGTTGATTATG
TGTGCTACCTCATTTCTTGGGATGATACGCATGTCATATGTTAGTAGCCGGACCCCTTAG
ATGCATTTTGTGTATGTATTGCATTAGTCATTTGTATATAGGATCATGCATATATTCTAA
TATAATTCTTCCGGCTTTTTCTCGGAGTACTAGGTGAGCATTTATGCTTTAGCATGTAGT
GTGTGTATGTTATTTATCATATCTGTTGCTATACCATGAGGTTAGATGCTTAAATGAGGT
ATCTGTTTGAATGCCAGTGGATGAAGGTCGTGTTGTTTACATTGAAGTGCAGTTGATTCT
TATGCTTCTGAGTTTGTACAAAAAGGGGCTTTTCAAAATGCACAAAATCAAAGCATAAAC
CAAAACTAATGACACGATCTATACTTGATTGAATCAAATAGTAATGTTAGCCTTATTAAT
AATCGGAACATGAGCATATATTGATTATAAAAAACACATCATGAGTTAGTAAAGGCCATC
TTTTGATCGGGTGAGTGGGGTGCTCAATTCATGACCTTTCCCTCTCATACCTAAATTCCC
GAACCGAGACACTTTGGTTATGACGGACAGTGGCCTTTGGCACGAGTCACTGGTTTCCTA
ATTTTCCCAAACGATTAAGTAGCGACTTTGAGATCTGGTGATACAGTCCATTTTTTGGTA
AAAGTTTTGCAACTAAATGAATTTTCTGCATAAGTTGTCAGATATGGATTCTCATTTATA
TTTCACATTGCACTTGTGAGACTAGATCGGGAGGTCGAGAATCCGAACCATTGGGCACAC
TTGGTAACCCCAAAGGCATCCCACAGTTAGGTAGTTAGGAGACAAATGATGATCCATTTA
TCATTGGCCAGGAGTGTCATGTAGACCATGTAACATCATATTATGGAAGTATCAAACAAT
TTTCCCCTAAAAAGAACAGTTCAATCACGCCCGATTGGCTAGGCTAGCATAGAAATCAAG
CACACCCCAATTTATGTTTTACACTTGTGTGGCTGGGAATCCATCATCGTGATTTTGTTT
TAACAAAACCACCTTTCAAAACGATTTCATGGAAAACTACCTCGGTGTTTTCTCATTTGC
TGCTGTTTTTGATGGACATGCTGGCTTCTCTTCCGTCAAATTCCTCAGGGATGAGCTTTA
CAAAGAGTGTGTTAAGGCTTTACAAGGTGGGTTGCTGTTAAGTGGCAAGGACTTCAACAG
CATTAGAAAGGCATTAAAGGAGGCTTTTGAAAACGCCGATGCAAAATTGTTAAATTGGCT
TGATGAGAACGGAGAGGAAGTCGAATCTGGTTCAACAGCTACTGTTATGTTCCTTGGAAA
TGAGAAGATCTTTATCGCACATGTTGGTGACTCGTGTGTGGTTTTATCGTGCACTGGTAA
AGCAGAAGTATTAACCAATCCTCATCGACCCTATGGAAGCAATAAGGCTTCTCTTCAAGA
AATCAGGCGGATCGGAGAAGCAGGTGGATGGATTGTCAATGGGAGAATTTGTGGAGACAT
CTCAGTATCCCGTGCTTTTGGCGACATGCGATTTAAGACAAAGAAGAATGAGATGCTGGA
GAAGGGAGTTAAGGAAGGGAGATGGTCACAAAAATTTGTTTCTCGAATAAAATTTAGTGG
AGACTTGGTTACGGTAACTCCCGATATTTTTCAAGTTCCTCTTGGCTCAGATGCAGAATT
TATAATATTAGCATCTGATGGCTTATGGGATTACATGAACAGCTCAGAAGCAGTTAATTT
TGTTAGGAATCAGCTTCGGCAACACGGAGATGTTCAGTTAGCTTGTGAGGCACTTGGAAG
AGCAGCTTTGGACCGACGCTCACAAGATAATGTCAGCATCGTCATTGCTGATTTGGGGAG
GACAGATTGGCAAAGTTTGCCTCGTCAGAAGGAAAATTTTGCTTATGAACTGGGCCAAGC
TTTTGCTACTATCGGGATTGTGTCATTAGGAATATGGATGTCATCTCTGCTTTCTACATG
AGTTTTCAAGCCTCCTGACTTTGTAAATAAATCCTCACAGATTTCCAATATATTTTGTAT
CTAGATATATTTTGTAATTGTACATGTATCGCATCTTATTGATATTAATAAATGTGTCTC
AGAAGAATCTCAAATGATTGTCATTTACATTCATTAAAGTACTGTACCAACTATACTGCA
AGGATAGATTCACTTACAATTGCATTTATAAATTATTATACTTTGAGTGATTTCTTGCTA
ATTGAAAAGCAATTAAGATTTGAGGATGCCTGCTAAATTTCAACTCTTTCATGTCCTTGT
TAGACACTTTATAGAAATTCTAGTGCCAGGTAAACATTAGCTTGGTATATGCAGAAAAGT
CAGTTTAGAAACTAGGAAGCCAATTTTCTCTAATGTTCTATGAGATGCAGAGATGCGTGG
TAGAACCTTTTGTCAATGAAAGGTGAACTGTGCTAGATTGACGGGTACTCTGGGGAAAAT
GAAGTCTGGAATATGTTGTCAATTTATTGTATGTATAGCTGAGTATTTTTTTCTGAGGAA
GTAATGGGTTTGTTCTATGTTCTATGTAAGGAAACTTTTGAATCTCCAAAAGAAAGGAGA
AGGAAGAAAAATAATGATGAATGATGAATCCACATAGGGCTCCATGAAGATATTAGGAAA
ATTTTTCTCTTAGGCATATTTATGTAGGACGAGGAGGGACTACTTTCCTACAAGTAGTGA
G
>TeaL_3322
ACTGCTTCTGAGCTGTTCATGAAAACAAATAGAGGCCATCACGATGCTACATATCATAAT
AATCTGTATCTGTTTTCACAAGAAGAGGATGCAGGAGAAGGGAGTTAAGGAAGGGAGATG
GTCACAAAAATTTGTTTCTCGGTGGGTTGTCTCAAACATTTTCAATTTTTGTTTATCTAT
CCTTTTTGCACTCCTATATCATAAGAATGCCCTCATGAATCCATTGGTTATAAATTTGCA
GTGCACTCTCTTATTATTATCTTCCTACTGTCCTAATACAATGGTTATCAGATCAATCAA
ACACAAAGGGTTTTTTGATAGATAATCTGGCAACTGGATATTTTATTAATCAGATATATT
CTTGTAAGCTGAATATTGCCTATTCTGTGGCATAATTGATAATACCCAGAAGAAAAGGCA
AACCAATTGCCTTGGGTAGTTCAGGACTTGTAGTTCTATTTACAGCTTAGCTAATTTTGA
GTGTATTAGATTGCTTTGACAACAAACACATTTTGTTTTATGCCAGAATAAAATTTAGTG
GAGACTTGGTTACGGTAACTCCCGATATTTTTCAAGTTCCTCTTGGCTCAGATGCAGAAT
TTATAATATTAGCATCTGATGGCTTATGGGATTACATGAACAGGTCAGAAGCAGTTAATG
TTGTTTGGAATCAGCTTCGGCAACACGGAGATGTTCAGTTAGCTTGTG
>TeaL_3323
GGCTCACCATAACATGATTGGGTTTGACAAATAAGGGATAACTGCCTGATGAAGAGTAAC
AAGAACCTGAACATCAGAAGACAGGCAGGGAAACACACGTCATAAGAAAGTTGTGATAAG
GATTAAATGAAACTAATAACTCAAAAGAACAAAGAAAAAGCTACATAATGTAATATGAAT
GAAGAGTCAGATGGGCATAACTGGCAGCATGAGGCTAAGGGAAAGACGTGTTTTTAAACC
AATCATTACCAAAAAGCAGTTTAGAGTTAGTGAAGTCTGAAAGATCAACTCAAATCCAAT
AATGAATTCACTTTATTGGCTCAAAATAAGCATAGAGAAAGAAATTAGAAAGTCAGTCTA
AAAATCAATAGTGAAGACAAATCAAACCATGCACCAAGAGTCTAATTGGATCCAAACAAT
AAAAAACAAAAAAAACAAATTAAACAATCAATATGCACAAGAGCAAGAAGTAACTGTCAC
TATGAGGTTTACCTCCTTGTACAAATCAATCGGCATTACTGGAAAATGCACTTTTAACGG
CGTTTAAAAAACGCTGCTATAGGTACTAAAAACGTCGCTAATTCTTTTCGTGACGTTTAA
TACCAAACGTCGACGACGCGACCGTCGCTATAACTTTATGACGTTTGAAAAACGTCGTTA
TATTAGTATAGGCGGCGTTTTTAATGTCCTTTCCTAGCTGACTATGACGTCACTATAACA
TTTAGCGACGTCTTTGAAAACGCCGTCATAGACATTCATACATTTTAAAAATCTAGTCGT
TGGGATGGGATATATTGACGTTTTTTAAATGCCGCCATAGCCTTTTTTTTTAAATTTTTA
AATTGTGCTAATTTTATATGGTTGAACAAAAAAAATACCTGTCAAACAATTATTAAGAAC
TAATAATTGATGTTTATTAAAATAATAAATAAACTAAGTTTGAAAACAAAAAACAATGCA
ATAAGATGTGATACATGTACAATTACAGAATATATTTAGACACAAAATATATTAGAAATC
TGTGAGGATTTATTTACAAAGTCAGGCTTGAAAACTCATGCAGAAAGCAGAGAAGACATC
CATACTCCTAATGACACAGTACCGATAGTAGCAAAAGCTTGGCCCAGTTCATAAACAAAA
TTTTCTTTCTGAACAAGGCGAACTTTGCCAATTTGTCCTCCCCAAATCAACAATGATGAT
GCTGACATTATCTTGTGAACGTCGGTCCGGTAATATATATAAATTTGCAGGTATGATCAA
GCATTGTGCAAGAAAAACAAACATCTACGCATCCATTACCAGAGCTGCTCTTCCAAGCGC
CTCACAAGCTGAACATCTCTATGTTGCCGAAGCTGATTCCTAACAAAATTAACTGCTTCT
AAGCAGATTCTCACGGAGAAATGTATCCACAGTTGTCCCAGCATGCATAATTGCATTAGC
ATATATTGTTGCACTGTGGCAGACACTATTTCTCGGCTCCACAGACTGCTTTATTGTCTT
GAGAATAAGAAGATCCGACCATTTAGCACTTCACCAGCCTTGAAAACATACAGTCGCCAT
CTTATATCTGGTTTTCTAGCATCTGGGGGTTCGTTGAACAGCAGTGTCACACCTCTGCCG
GGGGTTCGTTGAACAGCAGTGTCACACCTCTGACTCTGTTAGTTTCCGCAGCAAGCTTCC
CAGAGAGCTCGAATGAAGGTTTTTGCTTCTCCTTTTCTTGCAGGGCATCTTCAGCGGCCT
TCATTTTAGCTACTGAATCATCATCACCATTCCTGCTCAACTGCACCGAGAATGCTCTTC
TGAACTCTAATATCTTTCTCAACTTCAGCTCCAGCTGCTATGAACAAAAGAAATTGTTGT
GTGGGATCCAGCCCTATAATATTATAGCGTCCTGGTTTCTTGCATTTGTCCTTTCCACCA
GCAGAACCAGAATCTGATGGTCCACTGACACGAGCAGAGCAAAGCATTGCGGTCACTACG
GCATCATGTCGCCTATGAGCAGCAGCCACTGCCCCTGGGGGAACATCACAAACAAGATCG
CCACTCATAACCAAGATATCATGTGCAGTCAGGTGGTGACCAATGGCCCGAAGAGCACCA
GTTGTGCCAACATCCTCGGGTACTGCAGCTACCTTCTTGAGAATTATGTCAAGAAGTTCT
GCCCCTGCTTTTGAATCAAATACCTCAGCTTGATGGCTCTGATCGAAGAAGCCAAAGAGT
TCCAAATCCACGGAGATAAATCACGGAGCTATGCTCAAAAGCGAACTTCGAAATCGCAAT
CCCGAGATGAATCACCAACCAGAAGAAGAATCGAAGAAAAATCACCGAGTAAGAGAGTGA
AGAAGAATCGAGAGCCCGGGCTTAAGACCTATATAGAGCCCTAAACTCTGATCGAAGAAG
ACGAATAGTTCCAAATCCATGGAGATAAATCACGGAGCTGTGCTCAAAATCGAACTTCAA
AATCGAAGAAGAATCACTGAACTGAAGAAGAATCGAAGAAGAATAACTGAGTAAGAGACT
GAAGAACAATCGAACCTCTGATAGAAAGAGAGAGCAAGAGAGTGAGAGAGTGAGCAAGAG
AGTGAGTGAGTGACGGCTGTGCTCAAAATAGGGTTTTCAAAATAAAGGTTTGGAGAGACA
GAAGAGGGTGTGAAGAGAGACGGGATTTGGAGGCGGTTTTCAAACGTCTTGATTGACAAA
ACGGTACCGTTTTAACTAATAACAAATGCGGCGTTTAAAAAACGCCGTTAATTATTTAAA
AAGGTGACGTTTACTAAAACGCCGTCAATTCATCACAGTAAAAAAAGTATAGGTAATGAA
ACATTTTGTCAGAAAACATGTTTTTGTTTATATGGGCAAATTTTATTTTATTGAGTTATG
TACGACTTACTCCCTTAATGTCTGAAAATGATCACATAATTCTCACGTGGTTTTGTGGAT
TAAAATGCACCGTTAAACTTTT
>TeaL_3324
TTTCTTCTTCACCACCACTGTATTGGAGAGCCACGTAGGGTAAGTGACTTCTCTAATTGC
CCCGGCGTCAAGCAGTCTGTCTACCTCCTCAACAACGGCGGCAGTGTGCTCCGCGGCTGA
CCGTCAGCCTTTCTAAATGATCGGCTTACATTTCAGATCAACATTCAAATGGTGTTGTGA
AACTGACGGATCTATTCCCGGCATTTCGTACGGAGTCCACGCAAAGACGTCAAGGTTGTT
GAGCAAGAAAGAGATCAGCTGCTGCCTGTCGGCCTGATTCAGAGAGGCGTCGATCATAAA
GAACTTTTCTGGGCTGCCATCAATGTCAACTCGGTCCAAATCTTCCGTGGCCTTCTCATT
TGGATACCGCCCAACATCGTCCAAGATCTCCCGATTCGGCACCTCGATGGAGTTTACTTG
CAGTTCCTTTGGCGTTCTGGCGGCAAGGAGATAACATGCTTGTGCCGATTTCTGGGATCG
GGGGATTTGCTCAATGCCGTGTTCTGTTGGGAAACGTAGCAGTTGATGATAGGTGCTTGG
GACGGCCTGCAAGGTATGCAACCACGATCGCCCCATGATGAGATTGTACGGCGATGGCAG
CCTGACGACCAAGAATTCCACGTCCACCGTTCTGGAACCTGCTCGAACGGGTAAGCTGAT
CTTTCCCAATGGGTACTCTGGAGTGGCATTGAAGCCGAATAGTGGATAAGGAGACAGAGT
CAAGTCTGACTCGTTGAATCCGAGTTTTGTGAAGGTCTTATAATACATAACCTCTGAGGT
ACTGCCCTAGTCGATAAGAACGCGTTCGACGGTGAACCAGTTTACGCGCAGCTCAACAAC
TAACAGATCGATGTGAGGGAGTGTTACACCGATCAAATCAGAATCGTCAAAGGTGATACT
TGGCGTTTCTCGGGGCCGCTTTGCTGGCGTGAGTTGCTGTTAGTGGCCTGGATGTGATTG
GATCGCATGCACGGCCGGGGCCACTGGCAGGCTGTATATCATGTGGACGGTATCAAGCAG
AGATGCATCCTCCGGACGGGCAGGTGTTTCGACCACACTCCTCCGGACGCATTGGTGGAG
ACGTTCGTCCTTTGCCAACTCCTCAAGATGATCTGCCCTCGGGGGTCGCTCAGAAGCCTG
GCGCACCGTTTGTTTGGATTTTGCTATTTCCGAGGCTAGATCGCGACGAAGGCGTTCGTT
CTCAGCGATGATGTTGTCCAACCTTTGTTGGGTTTGCCTAGCTTGTGCCATGGTCGCTTG
TATTGTCTTTTGCGTTGGGTTTGAAGATGAGCAGAGGTCCGAGGCAAGTCTTGCTGCGAT
GGTTTTTGGTCCAAACGAGTTTGCTGGAATGAGGTCAACTCTCTGTG
>TeaL_3325
TTCCCATAAAATTTTGTTTCTAAATTCTCCACCATCTTTTTTTTTTGAAAAATTTCTTTT
AAATTTTTTTTTTTATGTATGCAATTTTAAACTCATACCTAAATAAAAAAAAAAAAAAAA
ATATGAGTAGACATTTTTGAAGCTTCTCCTGTTCTGTTTGTCTGACCTGAGAGTAGACAA
AGGCACAGCCTGCCATGGCTGCTTTGCCAACTCGACAGTGCCCCCCCAGCAATCTGTGTA
CATTAACTAATGCACCCGAAAAAGGGTTAATAGTATTCTGCAATGCTCTATAGCAACAGT
AGTATAGTGCGGTATTAGGTGATTGACAAACTCTTATGTTTTCTTAACATAAAATGCTTG
TTGGTAAGAATCATACCCCTTTTCACTCAGCAGTCAATGGTCAACATTGCTTTTGCTGCT
GACCATGTATAAAAGGAAAACACGAAGCAACTTTAGCAGGCACCCTAGCATGCTAAATGC
CTATGTAAGGAAAACTTGTAGTACCCTTGCTAGACAGCACCTTGTAGAATGACCTCACCT
CAAACTTCTGGATGGCCCTCACCTCGGGGCATTGTGTCAAGGGTTGCCTTGCAAAGGCCA
ACTCCGTGATGTGGTGGTGTGGCCATTTGATTGCTCAAGAGTAGCCGTTGGAAGTGCCTC
AACGTGGCCCAACATTGGCCCCAAGCAGTCCAAGGCATGCAGTCCACTAGCAGCCAGCAG
TAGCAAGGCCACAGCCCATGCCAACAGCCAGTGCCAGCCGCCAACCAGCACACAGCCAGC
AACGGCAGCAGCCAGCAACAGCAGCCAACAGTGCAGATTTTGGCGCGTTGTTTGGGCATC
CAAATGAAGGAGTTTCGAGTTGAATTTTTACTGGAAAGAGGTCTTGGGGGAAGTGTTTTC
CCGACCAAGTTTCGTGATTTTTCTCGACTTGTGGAATTTATGAAAAATCATCATTACTCC
TCGGACATATTGATGTTTCCTCTTGCCAGAGGACTAATGGCTTAACAAGTATATATAAGG
GGGCAAGGCGTGCTAGCTACCTACCTCCCGGCCCAAACTGGGCTTCAAGTGAGCAACCTT
GGGGCAACTCAAGGGTAGGCTCTAGGCATCCAGAGGTGTGTCTAGAGTCTCCACGTGGGT
TTGGGAGCCCCGTGGACAGTGCAATAATGTAGGCCTTGCGCTTGCTTCCCGAGGGAGAGG
TTCACCACGTTGTTTCCATTATGCCACGCAATATGGTATCTTTGGGACTCGTTTTGGACC
GAATGGGCTATCGAGGCACCACTAAAGGCCTCGTGTGCCAACTCTAGTGCTTGGTTTGGG
TTCAACCTTGCACGAGGGGATCCCGTGGCTTAAGCTAAGCGGTTGGAAGGCGACACCGCA
TATGTGGGCTATCGAATGAAGGCATCAAGCTATGCATTGACTAAGTCCATTGAGGGACTA
CATTATGCTACAAGCAAGCTACGGATTGAGACGTTGCCTTACTCATGCTACACGTTGGTG
CAACGCTAAGGTGCGCAATGGCCTTAGGTGGAATCTAACACACGTGTTGGCACGAGGATT
ACGCTGTGGGCAAGAGATTGACCCTCGGTGGCTTGTGGGCTTTGCATGACCGTTTGGCCA
TCCGATATGCATCGATTGAGGCATGCTAGACCCTATGGCACTTCGAGATGCTATCAAAGA
CCCAACATGCAATGTTGGCTTGT
>TeaL_3326
AAAGTGGACTCTCTCTCTCTCTCTCTCCTCCTAAAACCCCACAGCTCTCTCGATAGCTCC
ACTTTTCTCCATTCTCGTGTCAGTCTTCCTCCAAACCCTCCCTCTCTCCACTTAGCTTTC
TCACTAAGCAATCCTTCATTTTCAGAGCACATCTCTCTCTCTCTCTCTCTCTCTATGAAT
TCAACCCCTGAGCTCAACTACAGCCCATTCCGGTGCTAATCCGGAATTGCAGAGCACACC
TACAATCCCAAATGCATCCCACCGCCGCACCTCCGTCGCCTCCGCCGCACAGCCTAGACC
GCATCAACCACCTCCTCACCCACCTCCTCCAATCCTCCCTCTCCATCAAGTCCTTCACCG
GCCGCTGGCAAATCATCCGATCAAAGCTCGCTTCTCTCAAGTCCTCAATCTCCGAAATCT
CAGACTCCCCTCACTGGTCCGAAAACCCTCTTCTCCAAAACCTCCTCCCCAACCTCCTCT
CCACTCTCCATCGCCTCCAAACCCTCTCCGACCAATGCTCCGATCCATCCCACTCTGTTG
GGAAGCTCCTCATGCAGAGCGACCTCGACATGGCCACTGGCTGGCTCTGCAAGCAGATTC
AGGACATCGATTTGCTTCTCAGATCCGGCGTTCTTCGTCAATCCAACGCGATCGTTCTCT
CCCAACCCGCCCCTGGATCCGCCAAGGAAGAGTTAGGGTTTTTCATTCGAGACCTTTTCA
CGAGGTTACAGATCGGAGGTATTGAGTTCAAGAAGAAAGCGACTGAGTCTCTGCTTCAGC
TGCTCGCCGATGATGAAAAAGCTGCTACTTTAGTTGCTAAGGAAGGTAATATCAGTTACT
TGATTCATCTTCTAGATTTGAACGCTCATCCTTCGATTCGAGAACACGCAGTCTCGGTTG
TGTCTATCCTCGCTTCTGCGAGCGAACAATCGAGAAAATGCGTGTTTGAAGAGGGGGGAT
TAGGGCCGTTACTGCGAATCATAGAGTCTGGCTCAATGGGATTGAAGGAGAAGGCGGCGA
TGGCGGTCGAAGCAATCACCGCCGATGTCGATAATGCTTGGGCTGTTTCAGCCTACGGCG
GCGTATCGGTGCTTATCGAAGCTTGTCGATCGGGATCGTTAACAACACAAGGATATGCTG
TGGGAGCTTTGAAAAACGTCGCCGCCGTGGAGGACATTAGGGTTTCATTGGGCGAGGAAG
GGGCTATACCTGTTCTAGTCCAGTTACTGGCCTCCGGCACCGCCTCGGCGCAAGAAAAGG
CGGCGAATTGCATCGCAATACTCGCCTCCTCGGGTGAATTTTTCCGAGCTCTGATAATAC
AAGAAAGAGGGTTACAGAGACTCCTTCAATTGCTTCACGAATCAACAAGTTCAGAAACAT
TAGAGCACGTTTTACGAGCAATCTATTCACTCTCAGCCTCCGATTCAACTTCTCGAACCT
TATCGTCTTCAACTACATTCATTATACAAATCGCCGAGCTAATCAAGCACGGGAACATAC
TTCTCCAGCAAATCTCCGCTTCATTGCTCGCTAATCTAACGATAAGCGACGGTAACAAGA
GAGCCATTGCTGGTTCTATGGGGGCTCTGGTGAAGCTAATGGAGTCATCGAAACCAGACG
GTTTGCAAGAAGTGGTGGCGAAGGCGTTGGTGTCGCTGTTGACGGTTCGATCGAACCGGA
AAGATTTGGTGAGAGATGAGAAAAGCGTGATGAGGTTGGTTCAGATGCTGGATCCGAAGT
ACGAATTGGTATCGAAGAAGTTTCCGGTGGCGGTGGTAGCTGCGATAATGGCGGGAGGGA
GTCAGGGGTGCCGGAAGAGGCTGGTGGCGGCGGGAGCTTATGGGAATATGCAGAGGCTGG
CGGAGATGGAGGTGGCCGGAGCGAAGAAGGCGTTGCAGAGACTTTCCGGCAATCGGCTGA
AGAATATCTTCAGCAGGACATGGAGGGAATAACTGGGAAAGTAACTAACCCCCGCCAAAA
AAAAAAAAATGAAAAAGGAGGATTTCCTTTGGACTTTTCTAACTGTTGAAGTGAGGAAAC
TACATATTGTGCACAAGCAAGCTACAGGCACATACTTCTTATACACCCACATTTTTACGT
TACATAAACTTATGATATATATATATGGTCCACTATAAAAACAAAAACAAAAAAATAAAA
AACAAAAACAAAAAAAATACTTATTCTAATATTATATTACATGACAAAGGCATGGATGCG
GTTTTTAAGGTGTATCCTAGTTTTTTCATTTATTTTTCTCCCTTTTTTCAAAGTCAATTG
ATTGACTTTGTGAAGCTGTAAGAGAGAGAGAGTCTGATGTTTGTTTATGTTATGCCTCTT
TTCTTCATTATATTTAATTTGTTTAAACCAGCAGCTTTGTTTGATAATGTACATTCAAGG
AGTCTTTGTTTTATTGTATTTGTAATGAACAAGCTCAGTTCTAATTGGAAAAAGTGTGCA
ACTGCTTCTGTGTGCTTCTCTGATATTTGCAGTGAATATTTATTTGATTTATTATGTCTC
TGCTCTGATTCTCAATTTGTCTCTGCTCTGATT
>TeaL_3327
AAGCGTGCGACCTATACCCGGCCGTCGGGGTTGACATGATGCCCCGACGAGTAGGCAGGC
GTGGAGGTCCGTGACGAAGCCTTGGGGGTGACCCCGGGTCGAACGGCCTCTAGTGCAGAT
CTTGGTGGTAGTAGCAAATACTCAAATGAGAACTTTGAGGACTGAAGTGGGGAAAGGTTC
CGTGTGAACAGCAGTTGGACACGGGTTAGTCGATCCTAAGAGATAGGGAAACTCCGTTTT
AATGTCGGCGCTTGCGCCGCTCCCTCGAAAGGGAAGCCGGTTAACATTCCGGCACCTGGA
TGTAGATTCTCCGCGGCAACGCAACTGAGAGCGGAGACCTTGGCGGGAGCCCCAAGAAGA
GTTCTCTTTTCTTCTTAACGGTCTGTCACCCTGAAATCGGTTTGTCCGGAGCTAGGGTTC
AATGGCCGGAAGAGCGCTGCACTTTTGCGGCGTTTGGTGCGCTCCCGACGAGCCTTGAAA
ATCCGCTTGAAGAAATAGTTTTTACGCCAGGTCGTACTCATAACCGCAGCAGGTCTCCAA
GGTGAAAAGCCTCTAGTTGATAGAACAATGTAGATAAGGGAAGTCGGCAAAATAGATCCG
TAACTTCGGGAAAAGGATTGGCTCTAAGGGTTGGGTACGTTGGGCCTTGGGGAGAAGCCT
CTGGCGCAGAAGAGCACTAGCCGCAAGGTGGGCGCTTTTCAGTGCCGGGGTGCGGGCACC
CTTGGCAGGCTTCGGCCGTCCGGCGTACGTTTAACAACCAACTTAGAACTGG
>TeaL_3328
CACCGCGCCGGCCAAGGTGCCTTCGGAAACATGTGTCGCGGCGGCCGCATGTTCGCTCCG
ACGAAGATCTGGCGCCGCTGGCACCGCCGCATCAACGTCAACCAGAAGCGCTACGCCGTC
GCCTCCGCCATCGCCGCCTCCGCCGTTCCCTCCCTCGTCATGGCTCGCGGCCACAGAATC
GAGTCGGTGCCAGAGATTCCTCTCGTTGTTAGCGATTCGACTGAGGGAATCGAGAAGACC
TCTTCGGCAATCAAAGCTCTGAAGCAGATCGGAGCTTATCCTGATGCTGAGAAGGCGAAG
GATAGCCAAGCGATTCCCGAAGGATCGAAGCTTGTGAAGGCTTTCAGGAACATTCCTGGT
GTTGAGATCGCCAATGTTGAGCGTCTCAATCTTCTCAAGCTCGCACCTGGTGGTCACGTT
GGACGATTCGTTATCTGGACTAAATCTGCATTCGAGAAGTTGGATTCGGTCTATGGATCG
TTCGAGAAGCCTTCGGAGAAGAAGAAG
>TeaL_3329
AAATGTAAGTGCAGTGCATAAAAGGAAAGTGCTGAAATTTAAAAATAAATGAAATTGATA
ATGACGTAGAGTCTGAATTTAGTCGGGGATCCCAAATGTAGCCATGAATGACTATTTATA
GAAAAAAACTAAAAGAAAAAACTTCCTAATAATTACCATAATCTTCCATCTTGATTCTTG
TATTGACATATCTCCATTTTATGTGCCATGATGATCTTTCATCTCCTCCATTTTATACTC
CATGATCTTCTATTTCATCTATCAACTTCCCTACATACACTTTATATTTCCACAACTTCC
TTCAACCTCCAACTGTGTAAGAGCATGCCATGTGCCCTACTCATATTAAAAAATAAAAAA
TAAAAATAAAAATTATTATTCTTATTATTTATGGTGCCAACAGTATCACTTCTTTTGTAA
TTTGAAAAAAAATAAATTTTTGTTTGGTCTAGGAGCGTCATGTGGCAGTTTTCCTCACCA
ATTACAAATTATCATGTCCCTTCATATTCTCCAATCACCCAATACAAAATCGTAAATTGC
ACATCTTTCACCAATTACAATATTGTTGGGGCACCACATGCCGGTATCCAGGACTAATCA
ATAACTTCTCATAATTTGAAACACTTTGTCATAGAGTGACACCTATTTGCCCAAGAAAAA
AGTAATAATGCTATTGTGCTTAAAAATGTTGGAATTTGACAATATTATTTTAGGATAATT
CTATTTGCACCACAAACTCTTTCAGTACACACCAATTACTCATTGCATACTACACCTAAT
TTTGATTTTCTATTTTTCACTCAATACACACCATAAATTTTCAAATATTTCCAAAATATC
CCAATCTTCTCTAATCACAACCCTGATTCTAACTCTAACCCTAACCTTAACCCTAGCTCC
ACCTCACAATCACTGCCATCAACCACCACCATTGGTCCTCTCATCTCCTTCTGCCAGCAT
CACCCTTGGACCGACACCATCCATTCCTTAGTTATCTTCGAAAAAGATATATATTTAATT
TTTTTTTTGTTTTTTATAGGAAATAAATTAATGTCCATCCAGGGGACAAATAGTAGCTAT
GTGAGAAAATAAAAGAAATACAAACATGTGACGTTTGAATATGAAAGTGACAAATGTGCT
ATTCCAATCTTGAAAGTTTGAAACGGTATCGTTACTTTTATAATTTGAAACACTTTGAAT
ATGGAAGTGACAAATGTACTATTGCTGTAATAACCCGACCCTCTCATGTGCTCAAATTCC
ATCATTATATGTATGGCTATATGTGTGTTTATATGTTTGATGTGAGATTCCATGTTTGAA
TGAGTGAATTATTAGTTTATAAATTTATATTTGTCGGTTATGAGAAAATCTGTTGAAATT
GTGACTTTTGGACGGGAAATTGGAAACCTTATAGGCGCAGTAAACCGAAACTGACTTTAC
AGTTATGATTAGTATGATTTTTAGGGCATTATATGAAGTTTTGTAAAAATTTGATTCGTA
ACAAATTAATTGGAATTATTTAGGCTCAAGTCTTAATTAAACTTAATTAGCCTCAAGACT
CAAGTCTTGATAGATATAAGGGTCACTTATATGAGCCTTAGATGACTTAGTCTCAACAAA
GCCCTGAAAATATCTCCTGGAAAGCTTCTAGAGGAGAGAAGAAGAGAAAAGAGAGAGAGA
GAGAGGAAGAGGAGATCAACCAAGAGTTGGAGATTGAAGATTTTGGAAGGGGATTTAAGG
AATAAAGTTCAAGGTATGTGTAAAGCACTTAAACTATTCTAAAACTATCTTCAATTACTT
AGCATTAAGCCTTAAAATGGAGTCTTTATATCTTGCTTGAGTAAATATCCATGGAGATCA
TCAAGATTCATTGTATTTGTTTGATTTGAGAGTTGATTCTTGCATTTTGAGTTTGTCTTG
AGTTAGCTTAAAAGGAATCACTTTCTAATCTTTAGTTCTTTCATGCTTTGGACTCACATA
TGTATATATGTTTGTATATATATTGATGGACCATGAAAAGATGAACAAAATGAAAGAAGT
ATGGTGTATTGAGTTGTATATGTCCCAATAAAATGGGTTATGATTTAATTAAGTTTGGGA
TTCATGTTTATTATATTCATATGTCATGATGTTTAAGTGCATTTGCTTATGTTATACCAT
AGAAAGGCATTTGGAAAGTTTGATTTTGATGAATGTTTGGACTGCTCAAACAAAGCCCAG
AACTGCATGCGCGGGCTCATGGCCGCATGTGCGGGGCTCACAGCCGCAAATGCAGAAAAC
AACGGACGCAAGTGGAGCATTCTGAAATAAAAGCAAGTACCTCTCCGCACGTGCGGTGGG
GGACTTCTGCATGTGAGGCTAGTAGGGAAATTTACTATCAACTTCTTTTACTTTTTTTAA
CCCTTTGAATTTATTAATGTGTATATTTGATCCTTCTGAAATACTTAAAAATGAATTAGA
ATTCAACGAATCAGACAAATGAGTAAAGAGAAAAGCCAAGGCAAAGTGACTTACTTACCA
GTTGTGTGTAGGTCACGTACAGGAAGGGACCGTTGTTCAACCACATCACAGTGAGTAATA
GTAGTGTAACGATATGTCTTATTTACATATGGTGTTTATGATTTATATATTCTTACTTGT
GAATGGCATATGGTATATAAGTTGTGTTTTGATTACAATAATCGAAATGATTGAATAATG
GCATATGAAATGGACCTGAGGTCGTTTTGTTTTGTTATGAATGATGGGCCTAAGGCTGTT
ATGATGTGGGCTATTTGTGACTCATGGCCTTAAGGCCGAGGAAGATGGAGACATGCCGAT
GTTCCATCTACCCTATAAAGATATGGATTACTTAAGATTCATGGCTCAAGGCCGAGGGAG
ATGGAGACATGCCGATGTTCCATTTATCCTATAATGATTTCAAACAACTGTTGATAAATG
GCTCTAATGCC
>TeaL_3330
TCTATCTTACGTTGCCAACATGAAAAATACCAAAGTCTCTTTCTTCAGTTTTTGTTCATA
TTGATCATCATCAGCAGCATAATCATCCATACTCAAGGGGGAAAAAAATGATATCAAATA
ATCTAGTATTAGTAAATCCTCTTGAAAGATCAAATGAGAAGTAAATCCTCTGCACGTTCA
GTTTTTGGATCGAACATGGTTTTCTGTGGGGGGAAAGAAGGGGAAAGAGAAGGGAGGAGA
CGATGAATTACCTAATATACTGGTTCAATTTGTTAAAAAGGTACAATAGATTTTTAATTA
CCTAATATGCTCCTGCTTCTTTGTTAATGTATCTCACCTTGGCATCCACTATGAATTAGA
ATGCTGATTCTTAGAAAAGGAAGCTGGAACACCAAAACTTCACCAATGTCCTCATTTCAC
CTCTTCCAAAACCTCTCCAGCACATAACAATAGCTTCTCCACCAGGATTTGTCAAACTTG
AACAGGAAGACAAAGGAAAATTCTGAATTTCTAGTTCATCTTCAGTATCCCAATCAATGT
TGTCACTCTCTTCCCTAGAGTCATTCCCACCCATGTGGCAGTACCACTGGTTTGGTCCAA
GCAAAGGCTCCCAAGCTGGACAAGATATATATGAAGAGAGCTAGAAAACTACTGCAGCAT
ACACAGCATAATTTAACAAGAGCAATGTGGACCTTAAATTGTCTTATAAGTTAATAATCA
AAAGGCCAGACTAAAATTACATACAGTCAGTAATTAATATGCCAAGTCAACAATTGACCA
TCATAAGCACACCTTCAATCCAATAATTAATTTCTTACGCAAAGGTGACTGTTTCCCAGA
CCAGTTGTGAAATAGCTAGAAGTCAACGTTAAGGCCTCGTTTGGCAAGTTAACATTTTAG
CCAAAAAGTTACTAAAAAAACCAAAAAGCCTATAACCTATACCAAAAAGTTAAAGATTCC
ATTTTCTCTCTA
>TeaL_3331
GCCCCCTCTAAATTTTTAAAAAATATTTTATTAATCTCTCATATGAATTAGAAAATATAA
AAATATTACATATACTAGTTTTTTTTTTAGGCGCAAACATATACTACTTGTTGGCCAAAA
TGCTAGCACAACTGTTTGCAAACCCTCATATGAATAGCAATTATAAAAATATTACAATAT
AACCAATAAATACTTGGCTTGATTCAAGAACACAACACAAACAATACAAAATCGACAATT
TTGAATCTTTATAAAACCAAAAAATTCTATCACTACATATTTTTTTGTCAATGAAACCCC
CAAAATTTGATCATGTCACTCTATACAACTGCCTTCGGATGCTGCCTGTCTTGCACACTC
ACCAAAAGGGCATCTCAGAAATTACTACATGTTGGTTTGCTACAATTTTTCGCCATTACC
TCAAATAAATGGTATCAATTTGGAACAGCCTCATCAAAATATCCATCACAAGCTTCAGCC
TTGTCATGGAGTCAATAGGCTATACTCCAACTCTTGACTTTCTTGTTCTTGTTTGAAGAA
GGGAAGGCTCCCAGGATCTTTCTCCTCCAGTATACGACTTGTGGGCGTATGCGGAGGGTA
ACTGTTCAGGATAAAGTCAATTTCTTCTCCACTGATCTCTTTCTGATTAAGAAGAACCTT
CACAGTTTTCAGCAATGCTGCATGGTGCCGCCTCAGGAGAGCAACTGTCGTTCCATACAT
GTCACTCATCAATTCTTCTGTCCTTTTCGCAACTTCATCATCCAAATTGAAATTGACTGG
GGGCTCAATCAGGCCATAGTCATCATACAGTGATCCGTCAAAGTCCAGCCTCGGGCCCAC
AAATTTATTTCTTTTTCTCCAAGGAGGTGGTTCTCCATGTATTACCATAGGATTCTCCAA
ATTCCATATTGTGATAATTTTACGAGCAAGCCAAGAAGCATCTGCAAGGTAGTTAACTGA
TGCCCTTGATGTATCCCGTCCATAAATTACCTGTTCAGCAGCTCTCCCTCCAAGTAATAC
CTGAAGACGGTGCAGCAATTGTGGTTGGCGCTCAAACATGTACGACTCATCATCAAGTCT
ATGAAAAACAACTTGAGACAATGTCTGGCCACGAGGATTAATTGATATGCGATCACAACG
TTCAACTTTTGCGTTCTCTAACTGCCTTAGCAGATGAGCAGTCATTGCAGTTCCCACTTC
AGTAGTAGCTCGACGACATTGTCCCTGATGACCCAACTCTATCCCAACACGTTTGGGTCC
TACTGTGAGTCGGTCAACTGCATCATCCACATCTGACTGAAGAATTGAATTATGCCCCCT
CCTTACCGCCACAAGAGCAGCCTCTTGGAGCAGCTGAGCCAACTTTGCTCCCGTCCATCC
TGGCAAGTTCTGGGCATAAATGGACAAATCAACAGAATCTGACAATTTTACTTTGCGTGC
ATGAACTTTCAAAATTTCCAATCTCCCTTTTGCATTAGGAGGACGAATTCTTATCTTACG
ATCAAAACGACCTGGTCGAAGAAGTGCAGGATCTAACAAATCCATACGATTTGTAGCACC
CAAAAAGATAACACCTTTTCCTGTATCAAACCCATCCAGCTCTATCAACAGCTGGTTCAG
TGTAGTCTCCCTTTCTTGAGTAGCAGCATTGTATAGGTCGTTGGTGGATCCACTGAATAT
TCCTTGACGCCTTGTAGCTAATGCATCAATTTCATCAATAAAAATTACTGATGGTTTGTT
TACCTTAGCTCTCTTGAACAAATCCCTGATACGAGCAGAACCAACACCCACTAAAACTTC
AACAAATTCTGATCCGGCCATTTGGTAAAATGGAACACCAGCTTCACCAGCTATGGCCTT
CGCAACCAAGGTCTTCCCACATCCAGGAGAGCCCTCCATTAAGACTCCATGTGGAGGCTT
TATCCCCATTTTATCAAATAGCTCTGGATTCTTCAAATATTTCACCAACTCTTGGAGCTC
TTCTACTGCCTCCTCAATCCCTGCCACATCATTAAATGTAACTCCAGTTGAACCATCAAC
ACGAGCTTGTGGTTTAGATTGAGAGAATTCGATGCCTTGCCATATATCCCATTTCCTGAA
GTTCTTAGGTCTTCTTGAAAGAGTAAAACGGACAAGAAGAACCATAGTCAAAAATACCAG
CATGATTGGTTTTAGCATTTCAAGACTGGAAGACACACCGCCAAAAGTGTAGACTTCATA
CAATTTGGAGAAAATCCCTCCATCGCTGAAAATTTCAACAAAATTATCCCAGACTCTTTC
TAAAACACTGAAGATGAGACCAAGAAAAAGCTTAAGAAATGGTTTGGCCATGGGCCATAC
AACATATACAGCCATTGCAAAGACGAAACTCGTCATGGCAAACACCGCTGAAGCCAGAAG
GCCTCCAACAACAACAGCAGCTGTAGCCATCACAGCAGTCAGCATTCCAAGTTCCACCAT
CATTCTGCTTGATATTGAAGATGCCACTGGATGAGGATACTCAGGCAATTTTCCCACCCA
AGACATAGTTTGCTTCTCTATTTCTTTTCGCAGCCCTGTATACTCCTCCAAAACAGCTTG
TGCTTGGCTCACATCCAACTTCATCGCCCATTTGGTTCTCTGCAAGTTCTTGCCACCTGG
AATTTCTTTCAATTCCACAATGAAATCCCTAAAACCATATGGCACACCAGTGTCCTCCTT
CAGAGTCAACAACTTAACCTTATCACTCTTCATGTACTTTTGAAAATCTTCCAAGTTCAA
CTTCGGTAAGCTCTCGAAATCCCTATCAAATTCCTCTTCTTCGGACAAATTGGCCGCGAA
AATTTGCTCAGGAACATACAGCTTCCCTCTATGCTCCCTCAAAATATCCTTCAAATACAC
ATCCTCAGACTTCACTCCACTCTCAACTCCTCCCTCTTCCCTCTTCTTCTCCTTCCCCAC
CATCAATCTCAACTTCTTCAAAATCTCAGCAATCCCAGCATCAGAACTTTTCTTCTCCAA
ATCCTCTTTCTCTTTCAGTGTATACAGTTTATTGCCAATCAAGAACTTGGGTTCTACTTG
ACTAGGGTTTTCTTTCAAAACCCTAGTAACAAAATCGTTTTCAGTGTCAGTACTACTAGC
ATTATCAGATTGAGAAGAAGACTTGGAATCCGATTTTTGAAAAATCGCATAGGATCGATG
AATGAGAGGTGGGTTTTTCCTGATGATTCGAGTGAAATTCAAGCGATTTGAATGGGTACG
AAAGGGGAATGAGATGGAATGTGAACAACTACGGCGACTAATGGAGGAATGAGGATGAAA
ACTCCGAGGTGATATGAAAACATCGACTCTGCTCGTCGTTGATAATGAATACATGTTTGC
AGAGACTAGGGTTTATCGAGTTAGGGTTTTTTTAGATGAATTGTGCGTGATAATAGTTTG
CCATTGAATGAAGGTTTTGGTGATGATTATTACACTGCAATCTGCTTGAAACAAGAGAGA
GAGAGAGAGAGAGAGAGAAATCCAGGAATTTTTATTCCATTGTTAAATATGCAAAATTGA
AAAGAGTACTGTTCACCCAGAGGTAGAGAAATTTC
>TeaL_3332
CTTTAGAGTCAACATCCATGTTCTGGTTATCTTCACTTCTAATCTCTCCATTTGCTTTAT
CAACAGATGTCATATGCAATCCCCAGTCATATGATGAGCTATCAACAGATCAAATATGCA
ACCCCCACTCATCTTCATCTCCAAAGCCACACCAAAAGAATCACAGCAACCAATCCGAAA
CCCGCCACCACACCGCCACCAGAAATGGCGGCGATAGCCGCCGCAGTCGCCGCCGCGTCG
TCGGCCCTGAACTCCCTCCACCTCTCTCGACCCTCGTCTCTCATCCGCACTCGCTGCCAC
CTCCGCACCCTCACCTCATCTCTCTCTTCGCCGTCCACAACCCAATTCAACATCACCTTC
GCCCCTCCCAAACCCAAAACCCCAAAACCCAACCCAGACCCAATCTCTCCCGACGAACTA
GGTCAACAACTCTTCATCCCATGGATCGTCCGCGACGAGAAGGGCAACCTCACTCTCCAG
TCCACCCCACCGCCTCGTCTTCTTCACGAAATGGCCAATGCCAAGACTCAGTCCGCCAAG
AAGAAGAAGAAGAAGAAAGAGAGCTCAATCAATGCTGTCCCAACATCTGAGCCCAAGCAT
TCCAAAGCAGCAAGGAGATTTTATAATCAGAATTTCAGAGATCCTCCTCAGCGCCTCAGT
AAGGTTCTTGCTTCTTCCGGAGTGGCATCGAGAAGGAGCAGCGAAGAGCTTATTTTCCAA
GGACGGGTGACTGTTAATGGTTCTGTGTGCAACACTCCTCAGAGTAGAGTTGATCCTGCC
AGGGATATAATTTATGTCAATGGAAACCGCCTTCCTAAGAAATTGCCTCCAAAGGTGTAT
TTGGCCTTGAACAAGCCAAAAGGGTACATATGCTCTTCTGGGGAGAAAGAGACTAAATCA
GTGATATCTCTTTTTGATGATTATTTGAAGAGTTGGGATAAAAGGAATCGGGGACAACCT
AAACCAAGATTGTTTACTGTTGGCCGCCTTGATGTTGCCACAAGTGGTTTAATTATTGTA
ACAAATGATGGGGAGTTTGCTCAAAAACTTTCACATCCTTCTTTTAATTTATCAAAGGAA
TACATTGCAACTATAGATGGTGTGGTCAATAAGCGGCACCTAATAGCAATCAGTGAGGGA
ACAGTCATTGAAGGCACCCATTGCACCCCAGATGTTGTTGAGCTTCTACCACAACAGCCT
GACATATCAAGACCTCGACTTCGTATTGTGGTTCATGAGGGGAGAAATCATGAAGTTCGG
CAACTTGTAAAAAATGCTGGACTGGAGAGATCCATTCACTAAAGCGTGTACGTATAGGTG
GTTTCAGGCTTCCATCAGACCTTGTGCTTGGGAAGCATATTGAGCTAAAACAATCGAACC
TGAGGGCTCTCGGCTGGAAGAGTTAAAGAAATTGCTGCCAAAGGGATTAAAGCCAATTTT
CTTGTACTCCTTTGCAATAGAGCTTGAAGGAAAGTATTGCAATACCTGGGTTTGAACGTT
GTGGAAGAATATCAACCTACTTGAGGTGAGCCGCGGGATGTCCAACCCCAGCCTTAGTGA
ACTTGTGAAAGAATACTGAGTTTTTGTGGAGTCAGTCCAGGATGTCTCACATACGAGGTT
TTTGTCTTTTGATTTTCTTTTGCTTCCTTTTGTTGGTCATGTTTGGCCATATCTATAAAT
AAGTTTTTAGTTTTGTAAGATAATGATCTTGTGAATGGTCTTGGCGTCATAATATCTTTT
GTATATGAATGGATGTGAGTTATTAACTAAATGAGATGTCTTTGATATGTCATATATGCA
CAGCTCATTGGAC
>TeaL_3333
GCCAAAGTTATGCTCCCCAGATGGCTTATCCTGCGTATCCACCACAACAATACCATGCAC
CTCCTCAAAACTATGGGGGTCGGCCTCAAGAACCACAGAGGAAGCTTGACCGGAGGTATT
CGAGGATTGCTGATAATTACAATTCCTTGGAGCAGGTGACTGAGGCTCTTGCCCGTGCTG
GCCTTGAGTCTTCTAATCTCATTGTTGGTATAGACTTCACAAAGAGCAATGAGTGGACAG
GTGCAAGGTCATTCAACAGAAGAAGCTTACATTACATTGGAAGTGGTTTAAATCCATATG
AACAAGCCATTTCTATTATTGGGAAAACCTTGGCAGCTTTTGATGAGGATAATTTGATTC
CTTGTTATGGATTTGGAGATGCATCAACACATGATCAAGATGTCTTCAGCTTTTATCCAG
ATGACAGGTTTTGTAATGGATTTGAGGAAGTGTTGAGTCAGTACCGGGAAATAGTTCCTC
ATCTACGTTTAGCAGGGCCGACATCATTTGGCCCAATTATTGAAATGGCCATGACAATTG
TTGAGAAGAGTGGTGGCCAGTACCATGTTTTGTTAATAATTGCAGACGGACAGGTTACTA
GAAGTGTTGATACTGAGCATGGTCAGTTGAGTCCACAGGAGAAGAAAACAGTCGAAGCAA
TTGTAACAGCAAGCAAGTTACCCTTGTCCATTATATTAGTTGGGGTTGGAGATGGACCCT
GGGACATGATGAGGGAGTTTGATGACAACATCCCTGCTCGGGCCTTCGATAATTTCCAAT
TCGTCAATTTCACAGAAATTATGTCAAAGAATGTGGCCCAATCCCGAAAAGAGACAGAAT
TCGCTCTTGCAGCGTTGATGGAAATTCCTTCTCAATATAAGGCAACAATAGAGCTCAATG
TATTAGGTGGCCGGAAAGGGAATGTTCCTGAGAGGGTTCCCCTCCCACCACCTGTATATA
GTGCACCTTCGTTTAGCAGCTCGAAATCTTCATGTTCATCTAATTTCCAGCAGAGCCCGG
CTCCTTATCATGGCCACAGCAGTCCTGTTAGCACAGCTCCACCTGCTTCAAGTTCTACTT
TTGATAACCAGCTTTGTCCCATTTGCCTCAGTAATGCGAAGGACATGGCCTTTGGTTGTG
GGCATCAGACATGTTGGGATTGTGGACAAGACCTTCAACTATGCCCAATTTGTCGGAATC
CAATCCAAACCAAAATAAAGCTCTACTAAGCAGCTCGTTGCACTTGGGATTTCTGTTAGC
TACTGTCTGAATTCTCCATAATCTGTTTCTTGATGAAAAATCAAGAAGCGTGGTTGAATT
CAGTTTTTGATGTCTCTGACCTGTATTGGAGAAAGGAGGATTCAAGTCCTAAGGTTCTGT
ACATTTCTGTGCTTGGTTTGTTCATTTTCTATTGTCGTCTTTGGGGCTGCTTGTGAATAT
GTCAAGTGGAAGTTTGATTGGTTTGGTTGTCTACTTGTTCAAAGATAATACAACCTATTA
GCGAAGAAGTTCTTTAATAGGTTTGTTGGGACTAAAACCAAACAAAGCTGGGGGGTTTGT
TGATGAGTTTGATATGGTGGTTAAGTTGTTTATTTATTTTATTTTATTTTATTTTTGAGC
TCATTTGATTGTGTTTTCTTGAATGTACATTCAATCTTAGTTTAATAAATGTTGATTGAA
ATATGACCCAGAGCAATGGAGCTTATATCGCATTCGCAATAGTATGTTGCGTTACAATTA
CTTTTTTGCAACATTAGTTTTTACACCCCGTTTTGTCACTGTTAATGTTGTCACAAAATG
TATTTGCAACGGTCTTTATATAATAAGATTTTGATCATATGATATTATTATGTATTGATA
TATTGACGGATATGATTTCATATTGGTGAATTTAAAAGTCTGTTTATATAGTAGGACAAA
AAGAAGACTGGTAACCAAGGTGTCAACTTAGGTCATCTATAGTGCTACACCAAATCCATC
ACCAAATTCAAATGTGGTGAAAAAGTCTCTTTTTTTGTGCTCCAATGGTTTCATCAAACA
TGTATCAAATTGAGAATATAACAATCATTTCACCAAACTGAAGATATCTTGCACTTTTTA
GCAATTAATTGTGCATAGCTGTT
>TeaL_3334
ATTAAAAATTAAAAAATAAATCTCTAGTGTCAATCATGTGATTACAAACAAAGATACTGG
CCAATAGCTAAAACACATTGCAGAGGCAAAACATGAAGCTGCTGCTTAATAGAGCTTTAT
TCTGGTTTGGATTGAACTCCGACAAATTGGGCATATTTGAAGATCTTGTCCACAGTCGCA
ACATGTCTGATGCCCACAACCAAAAGCCATGTCCTTCGGATTACTAAGGCAAATGGGACA
AACCTGGTTATCAAAAGTAGAACTCGGGGCAGGTGGAGCTGTGCCAACAGGACTGCTCTG
GTCGTAATAAGAAGAGGTGCTCTGCTGGAAACTAGTTGAGCGTGAAGGTTTTGAGTTGCT
AAAAGAAGGCGCACCATATACAGGTGGGGGGAGGGGAACCCTCTCAGGAGTGCCTTGTAC
TGAGAAGGAATTTCCATCAAAGCCGCAAGGGCAAATTCTGTCTCTTTCCGGGACAGGGAC
ACATTCTTTGACATAATTTCTGTGAAATTGACAAATTGGAAATTATCAAAGGCCCTAGCA
GGGATGTTGTCATCAAATTCTTTCATCATGTCCCAGGGTCCATCTCCAACACCAACTAAT
ATAATAGACAAGGGCAACTTGCTTGCTTCTACGATTGCTTCAACAGTTCTTTGCTCCTGT
GGACTTAATTGACCATGCCCCGTATCAACACTTCTAGTAACCTGACCATCTGCAATTATT
AATAAAACATGATATTGGCCACCACTCTGCTCAACAATAGTCGAGGCCATTTCAATGACA
GGGGCAAAAGATGTCGGTCCTGCTAGACGAAGATGAGGAACAATTTCCCTGTACCGGCTC
AACACTTCCTCGAATCCATTACAAAATCTCTCATCTGAATAGAAACTAAAGACATCTTGA
TCATGCGTTGATGCATCTCCAAATCCAAAACATGGAATCAAGTTATCCTCATCAAAAGCT
GTTAAAGTTTTCCCAATAATGGATATGGCTTGTTCGTAGGGATTTGAAACATCTCCAATA
TGATGTAAGCTTCTTCTGTTGAATGACCTTGCACCTGTCCACTCATTGCTCTTAGTGAAG
TCAATCCCAACAATGAGATTAGAAGACTCAAGGCCCGCGCGCGCAAGAGCCTCCGTCACC
TCCTCTAAGGTATTGTAATTATCAGCAATCCTCGAATACCTCCTATCAAGCTTCCTTTGT
GGTTCGTGGGGCCGAGTCCCATAATTTTGAGGAGGCGGATAATACTGTTGTGGTGGATAA
GCCGGATACGCTGTCTGGGGAGCATAACTTTGGCTTTCTTGGGGATATGATGCCTGAGGA
TATTCGTATTGACCCCAAGGAGAGGAAGCAGACCCCTCGTACTGATCCCGAGAAGACGAC
GTAGACCGAATGGATGAAGACTGCCTCCAACTCCCCTCCCTTGAATTTTTGCCCCCCATC
AACTGAATACTCACTCTATACAGATTTCAAATTCTCAACAAACCTGGCTGCGGGAGACAA
CAGATTCTCTGCATCATATTTCTTGGAGACTTGGCGTTCACACCTTCGTTTGTTGATTTA
TATAAATGGGAATGTATATGATGAAGATCCTAAGTTGACGCGTGAAGATTAGTCTCCGAC
CGACCCTAGAAAACAACAAATCTTCGAGGCGGCCAGAGAATAACGTGTAAACGCTCGCCG
ATTTCTTTTGAAACCAACTAAGCTTCTTCTTCAACTCACACATCAATGAACATCACTTGA
CAAAACTTTTAAAAGACTCGAAATTTTATGAGTTTGAGATATATAATATAAGACGAAAAA
AAAAAAGACTGACCAATTCCAGTCAAAAACGTCTTCTTCTATAACACTATCTATCTACGG
CAAGACTCTAATCCCCAAAATTTTCTAGCAGGATCGTTAAAATTTAGCGACAAAAAATCT
GGAATTAAGTAGCATTTTCAGGATCTAAACTCTTCCACTTTCAAATCAGAAAACCTCTCA
GGAAAACAAAAATCCCCAAATTTGTCTCAATTTCATCACATTATGTACATATATATATAT
ATATATTTGATGTTGGAAACACATTTAAATGTGAAATTTTGCTTTTTTTGACCTTCTCAA
CTATGCACAAGACTATATTTGAAGTTGACGTTGATAGTTTTGAGGAAAAACCGTGGAGGC
TCCCTGGTATTGATATATCAGATTTTTTTAACTTTGGTTTGAATGAGGAGAATTGGAAAC
ATTATTGCAAACAGTTGGAACAACTTCGCCTGGAGGCAACCATGCAAAGCAAAATTCGCG
TCTATGAAAGTGGGAGAACAGAACAGGAGTATGATCCAGATCTGCCGCCAGAATTAGCTG
CAGCAGCAGGTATTAATGATATTTCATCTGAAAATGGAAATCTTGGGAAGATGGATGCTG
GACAAAGTGATATAGCAAAAGGATCTGCACATGTGCGGCCACCATTGCCAACTGGAAGAG
CAATACAGGTGGAAACTGGTTATGGTGAGCGTCTCCCGTCCATTGATACTCGGCCACCTC
GTATACGTGATTCTGATGCAATAATTGAGATTGTTTTGCAGGATTCAGCAGATGATGATT
CCATTAGGGGAAATGATGTCACAGAGCAGCCAGAAAAGGATTACTCGAGGGAGGATTTCA
GGGGAAGCCATGAAATTGAATGTGATGTTGCAGAGGAAGAAACTGTACATTTTGATGGTT
CCTCGCGCGCCTATAATGGTAGGAAGAGGGAACTGATTGAAAGAAAATCACCCTCCATGA
ATTCTGTTCCGGATAACCTTACTGAGGGAGATGGAAGTTTGCCTTTGCCCCCATTAACAG
GAAGAGATGTTGGCACCCTCTATGAGGATAGGCAGACAAAGGGAAGAACACACGACAGAT
CCCCCAATATGACCCATAGTGAAAGTACACTGGATAAAAGATTTCGTGACAATCAGAAAG
AAGGTTCAGTTGAAAGCATTGGTGAAGAACATATCCCTCGATTATCATCTCCCGTCACTG
TTGGGAGTGCTGAGGATCTTGATGTTGAACATGGTGATGGTTTGCATGATGAGCTGGTGC
TGGCCGGTAGAAGCTCTGGAATGGATAGAGAGGAAGTGACCTTGGATGCAAGAACTACAA
CTGATACCCGCATAGATGAAAATCCTTTGCCTTCTGTGAAAAAGCAAAAGTTAAGTTCGC
GAGTTGAACAATCTTCTCTTCAAGAATTTGATGATGGAGGGGACTTAAAGGCATCGAGAA
GTAGTGATAACAGCAAAGGAAGGTCAGGGAGCAGCAGAGATTATCAGAAATTGCATGATA
GTGTTGACGAGGAAGTTGTTGAGCGTGGACATTCTACACGCATGGTGAATTTGAAGCGAC
CCCATGGTGAAGATGAGCCTAGTGTTAGAAGCAAAGGTCGTGATGAGAGACATGAGATGG
ACAAAAATCGTTTGGTGGAAAAAGGTCGGGAGGATGCCTATTCTCGTAGAGATTGGGATC
CTCACTTGGCCCATCACTTGCACAGGAAAACTGAGGTTATAGATAGGCGAAAAGAGAGAG
ATGATTCTGAGGGAGCTTGGCAATGGCAAGATGAGGATCCACATGGTATGCGGACTAGAG
CTGAAGACACAAGGAAGCGAGAGCGTGATGATGAAATAGGGTCAAGGCACCGGAACAAGG
TTCAAGAAAGTGAGAGGATGGACAAAGATGAACATCTTCAGTTGAGGAAACAGTTTGATA
ATGGTAATTTAAGGGCCCATCACGATAAAGATGTGCGATCACGACACAGGGAAAAGGAGG
ATAATATGAGAAGTCGATATGAAAACGTGGATGATCTCCATAGAAAAAGAAGAAAAGAAG
AGGAACATTTGAGGAGGGATGCCGAAAAGGAAGAAATCTTGCGGGGCTATAGAGAAAACT
CTAGTCNNNNNNNNNNNNNNNGCGTAAGAGAGATGAGCAAGTGAGAACTAGAGATGATGA
TCAACATTCTGCCAGACACAAAGAAGAGAGCTGGATTCACAGAGAGAGGGGTGAGAGGCA
GAGGGAGCGGGATGAGAGGCACATGATCAAACAATCATATGAAGAAAGTTTATTGAAGCG
GGAAAGAGAAGAAGAACGGGGAGGAGTAAGGAGTGCTCGAGCTGCAGAAGACAAAGCACG
GGTTAGCCATGCTAGATTGAAGGATGAGTATAAAGGTGCTGATAGAGGTTACCAATTTAA
AGACATAGGGCGGCATGGTGAGCAACCTAAGAGGCGGGATCGGGTTGAGGATGGAAGTCT
TTTGCAGCATAGGGGATGGGAAGATGTCCATTCACAGGA
>TeaL_3335
TGGCCCTGCAAGTCGCAGCTGAGGGACTAATTCTTTATATCGCGTCAGCACTTCCTCAAA
TCCATCGCAAAATCTTTCATCTGGGTAGAAACTGAAGACTTCCTGGTCATGTGTTGAAGC
ATCTCCAAATCCAAAACACGGAATTAAGTTATCCTCGTCAAAACTAGACAACGTTCTTCC
AATAATTGATATTGCTTGTTCATAAGGGTTCATTTCATCACCAATATGATGCAAGCTTCT
CCGGTGAAATGACCTTGCACCTGTCCACTCATTGCTCTTAGTGAAATCAATGCCAACAAT
AAGATTTGAGGACTCTAGGCCAGCACGTGCTAAGGCTTCAGTAACCTCATCGACATTATT
GTAGTCGTCATCTCATATAGGTTTGGCTTGGTGACATATAGGTTTGGCTTGGTTGAGCAG
GATAGCCCTGAGGACCCCATGAATATGAACCAGACTCAAACGATGAATAACGACCCGTAC
TTGCCCTTTTAGAACTCTTGCCACCCATGACCTTTATAATTCACAGAGACTCTCGTGAAT
CACGGTTTGGTCTCTGCAAACATTTTAGTTTGATTGGGTGTGAAAAGAGGAGAAAAAGCA
TCCAAAGAATTAATTTAAATATATATATAAAAAAAAATCCAAAAAAACACAACGCGAAGC
TTACTTTTAGACAACATGAAGCTTACTTTTTAGCAATAATCACAGACAATGATGTAATTG
AAATATGCATTATCTGAAAAAGGACAATCTTAGTGAGGGTCCAATGTTCTAAGACCAGGA
CCATTTATCAAACCAGAAAAATGGCCGGATAGTTTAACCGTCAATTTAACCGGAATTGAA
CAATGATGTCATAATTACATAGTCACTACAAGAAAAAGCACAAATGG
>TeaL_3336
CACATATTGATCATGCGTTGACGCTACCAGAAAATATAAGGAAAATATAGAATTATTAGA
CAACAAAAATCCAAGGGAACTCAACCTAATAGCGCAGTCATGAGCAAGGACTAACCATCA
CCAAATCCAAAACAAGGTAAAAAGTAAACATCATCGAATGGAGAAAAAGTGAGGNNNNNN
NNNNNNNNNNNNNNNAGGCTTTTCCTGTTAAATGATTGCTTGCCTGTCCACTCATTGCTC
TTTGTGAAGTCAATACCAAGTATTAAATTTGATGATTCAAGGCCAGCTTCTCTTAGTGCC
GAGATTACCTCATCCAAGGAATTGAAATTATCCGCTATGCAAGGTATGTAGCTATCTTTA
TAGATAGAAAATGGAGGATAATAAATTATAGGTTGAGTTCCCATAACATTTGATTAGAAG
GACCACAAGTAAAACTACATGCTATTCATAAGGTATCTTCTTTATAATACTAATGGCAAT
ATATTTCCTTCCTAGCATCTTGATACTCAACTCAACAAGCCTTTGCCCCAATTACTTGGT
ATCGGGTACATGGACCCATTTCCTATTGTTATCTCTTATTAGAAGTCATATCCTCTGTTA
AGTTTAAGGCATATACTTCTTCATCGGCCTTCTTAATTTCTTTTACCACCCTCAGCGTAG
ATCAAAGCACTCTTCCATACTTTATGTTAATTGGTCTACAATGCACATACCATACCATCT
CAAGTGTCTCCCTCATTGTATATTTAATCGGAGGCACTTCTAATTCTCCTTCTCCCTAAA
CTTTTTTTACAAGAACACTCATCAATCTCAACTTTCTCATTTCAATTATACTAATGTTTG
AACATGTTATTTCTTAACTATCCATGCATCACATATGTTCTTCACACTCATTAAAAAGTA
TAACATTCATTAAGGTATCAAATATCATGACAAGCACATTAAATAAAGGCTCCTTCACTA
ATGATGTAATCAGGCAAAAAAAAAAGTTATAAAGGAAAAGTTAATATACGAATATGAAAT
AATTAAAAACCTCATCCAAGGAATTGAAATTA
>TeaL_3337
TTATCATAGATCTATTGCCCACTGTTTGACTTAGAATAATATAGAATTATAGTTTCTGTA
GTTTCCTATTTTACTAGCATTGAATAATACGAAGTACTCTTTTTTTTGTTTGTTTCAGCA
GTTGGGCAATTGTATGTCTACCTTGGAATAAAGGCTTTTTTTTTTTTTGACCTTTCATAA
ATTTTTCAAAGCTGTTCTGCTCTCATCCAGACAGTATTCACTCAGTTTATAAAATGTGAA
CAAACAAACAGCTACTATCACTACATTCAAACAAACAGTAACTCGCCAACTCATGCATGA
AAACTTCTTACAAGTTGAAAATTGATAATAAAAAAACATAAATTAAAAGCAAAAACTAAA
AACTATTTTTGTCCGATAAATTATAAGCAAAAACCGCACCAGACAACACCAATTTTCAAT
AAAAAATAAAACAAGAGGAGCTATAAGCAATCCCAGAAGCTGCACCAAAAAAGGCCAAAA
GAGAATTCAGAGAGGGGTTCGTTAGGGCAAATAACTTACTGATATAAGGGTGCCTAATAA
ACAGTAACAGCAGCTGAGAAGAGAGAAACTGTTTGGCAACACCTATACAACAGCATATCA
TCAAAATATTACTTCATACAGTGCATACCAGCTCTCAGGGAAGGACAGGACAGGTTACAG
ATTATACCAAAGTTCCATCTCAAAAGTCCACAACTTTTATCTCTAATCTTGAATATGATC
ATAGTCCCCATTTTCTGGAGATTGGTGAGCTCCATGACCTACCCTTCCTGTAAATTCATA
ACCAGCATTGATTCTAGTGTCTGTTCCGCTCCTCCAGTCAGTTGCCCGTGAATTTGTTAC
CTGCACATCACGAGGCTGAATGATGAATTGACTACCACTAACACTTTGATGATCTTCACT
GCTTCTGACCGGGACTCTTCCAGAAGAATCTACTGCAGATTGGAAGCCAACACCAGAAAC
TGATGCCCCAACACCTTTTGCATCGGCAATTATATCCTTCTTGGTGTCAATAAGAAAGGT
GCCAACAATTACCTGTACTGGGCCTGCAGCCTTCAAGGGTCCACCAATACCACCCCCAAT
GATATGGCCATCAGTACTCGAGAGGCAGACACTCAACCCACCAGTTCTCCCTCCGAGCTC
AGTACGGATATAAGATCCAGAAAGTGATAGGATGTCAAACCGTCCCTCATATGTAATGTT
GCCTCCAGATGTTGCTGGCTGGCGCAGACACGGATTAGAGATGGAACCAGATGCAGACAG
AATACAGATCTCACGCTTGGTTTGTTGCATGAACAACATAATCTTCTGGTGTGTGTCTTC
ACCAGCAGCTACAGAAATAATATGTGGAGTAAAACCTTGCCCCGCATTACCAAGAGCAGC
CAACTGGGATTTCTTCGAAGGAGAAGACAGAGACGAAGCACCAACGCCACCTCCAAAGGG
CTGTTCCTTCTTCTTCGTCAAATGCGACGACGACGGCGCTCTCTTCGCCGCCGCCGCCTG
CTCCGGCGTGCCGTACTTTCTAGGTCTCCCTCTCTTCCTCCGCACGCTCTCTAACGGTGG
CGTGACAGCCGATGGAACGGGGTTAGGGTACACCATGTGAGGGGCTCTGTTGTCAGCGTT
TTGAAGGATTCCATTGGTGGGTGAAGTGGCGGCGGGGCTCTGGTGGTGCGGTGGCTGAGG
CTGGTGGTGCTGTTGGTGGTGCTGGTGGTGCTGGTGGTGGTAGTAAGAGCTTAGTCCACT
TTCATTCGGTTCCATTCGCGAGGAGAGAGAGAGACAGCGGGAGAGAGAGAAGGGTATGTG
TGTGGTGGAGGAGTACGGGAGATTTTCTTTTTCTTTTTCTGT
>TeaL_3338
TGGTATCAGAGCTATAGGGTAAAGATCTTGGTGTTCTTCGCCTTCCGGCGGGCGGGCGGC
AACCTCGCCTTGGCCGCCCGCCGGACCTCCACCTAGTCTGCTAGAATTTTCTACGCACCA
ACCCTAGATCACCTCCTCGCTTTCTGTACTCAAAAACCCTAGATCACCTCCCTCCTCCTC
TCTCCATCCTGCCTCCGCCACCAGAAATGGCCGCGGCCCGCCCTCTGGTCTCCGTCCACA
ACCTCGACTCCGACATGGCCACCGACGGCGCCACCAACACCCTCCCCTTGCCGGACGTCA
TGAAATCCTCGATCCGCCCCGATATCATCACCTTCGTCCACACCAACATGTCCAAGAACA
GTCGCCAGCCCTACGCCGTCTCCAAAAAGGCCGGCCACCAGACCTCCGCCGAGTCCTGGG
GTACCGGCCGCGCCGTCTCCCGTATCCCCCGTGTTCCCGGTGGCGGCACTCACCGCGCCG
GCCAAGGTGCCTTCGGAAACATGTGTCGCGGCGGCCGCATGTTCGCTCCGACGAAGATCT
GGCGCCGCTGGCACCGCCGCATCAACGTCAACCAGAAGCGCTACGCCGTCGCCTCCGCCA
TCGCAGTCGACTGAGGGAATCGAGAAGACCTCTTCGGCAATAAAAGCTCTGAAGCAGATC
GGAGCTTATCCTGATGCTGAGAAGGCGAAGGATAGCCAAGCGATTCGACCTGGCAAGGGA
AAAATGAGAAATCGTCGATACATTTCTCGGAAAGGTCCTCTGATTGTGTATGGAACCGAA
GGATCGAAGCTTGTGAAGGCTTTCAGGAACATTCCTGGTGTTGAGATCGCCAATGTCGAG
CGTCTCAATCTTCTCAAGCATTCGAGAAGTTGGATTCGGTCTATGGATCGTTCGAGAAGC
CTTCGGAGAAGAAGAAGGGGTACGTGTTGCCTAGAGCGAAGATGGTGAATGCGGATTTGA
CTAGGATTATTAACTCGGATGAGGTTCAGTCAGTGGTGCGGCCGATCAAGAAGGAGGTGA
AGAGGGCTCCAATGAAGAAGAATCCTCTGAAGAATTTGAACACCATGTTGAAGCTGAATC
CGTATGCTAAGACTGCGAAGAGAATGGCGCTTTTGGCTGAGGCTCAGCGCTTGAAGTCTA
AGAAGGAGAAGCTTGATAAGAAGAGGAAGCAAATTTCTAAGGAAGAGGCTACCAAAAGCA
AGTCTGCAGGAAAGGCATGGTACCAGACTATGATCTCCGACAGCGATTACACCGAGTTTG
AAAACTTCTCAAAGTGGTTGGGAGTCTCCCAGTGAGATTTTTTTGTCTTTGAGTTTTCTC
TTAGGTATACTATCTTTATCTA
>TeaL_3339
TGAAATTAACCTCTTCAGAACCTGAAGTTTGCCAAGGTGCCATGCTCCAGAAATGCACAC
CACCTCAAGCGTTTTGTCATGCATGGACTGAAGATTGAAATCATCATCATGCTTATAATC
ATTTTGCCAAAGATCAACTCCACCCATATAGCTGCCTCTGTTGCAAGGGTGCTAATGGTT
GTATCCTTCACATCCCTCAGCAAGTGCTCAACCCAATTTCCTTAATTTCATGAGCGTCAA
TTTCTGAAAGCACATGCACAAATACCTTCTGGCTTTTCTGAGTAGCATTCTGGAGATTCA
GTATGACTTGGCGAAAATTGCAACTTCCTCTGCTGGATTGCCCGTCATCAAGCATGTCTT
ACTTCTGCCTTCGGCCTGTTCAAAAGGAAAACACCGAATTGTTGCCCCTGTTTCGTCTTT
CACCCTCAACTCATCTTTGTCACTTGCAGACCACGGACCCCTTGCCCATTTCCCCTGACT
AATTGCATCTTTCAACTCATTATATGAGTTCACATCCACAATGTTACTTATTGGTAGACA
GAAAGTATTAGAATGCCTTGCTGAAGTACCGGTGAAGCAGGATCTCCTTTAGCAAACCAG
ACATGCCATAAAAATATAATAAACTTGACATCACAAAATTAATCTTCAAATCGGACTGAT
CGAGAGCTTTGAGCCAAGATGGAGAGAGGTGGATAGAGAGATCGTAAATCAGAGCCTACG
ATGCTCGATCTAGTTTCACCATAAGAAAGAGGAGTGATGAAGAGACAGAACCCTAGATCT
ATCTCAGGACTCTGAGAAATGAAAAAAATGAAAAACGCGTGGGCCTTAAAAAAGGGGATA
TATGTTAGTAAGTAGGACGCGTGTTTTTTAAAATGAGTTGTCTGCAAAGTATTTTAAAAA
TCTTTGTAACAAAAACGTGGTTATAGGCCAATTTTCTTGTAGTGAGATGGCACTTGTGCA
TATTTACATGTGTGCAATTCAATGACATTGGCTCTGTAATTTGTGCAGATTTCATGCCCA
ATTCGGTGCCGGCGAGCCTCTTGTAGTGCTCCTTCAACAACCTCTTGGAATCATACTCTC
TGATCTTCTTGCGTGCCATTTCTCTTCAACCTTATGAATGAGAGAAGAGGAGGTGGCCGG
GTATCTTTCAGATCACTCGTCTTTTGAAAATCTAGTTCGAAGACACGCATTTGATAAGAA
AAAAAAAATAACAAAAGAAAGGTCTAGTCACTCATCACTATTACTCCTTTTTTTTACTAA
ATAAAAGTGCCAGGAAAAAAATTCAAATAAGAAAAAGCAAACCAAAGAAGAAATGAAATA
AGATTCAATGAATAAAATTCAACAAATGCTTCTCCAAATTAAACTCAGGAGTCAAAACTC
CATTTTACATCACTTGTGAGTCAAGATTTCACACTTGAACTTAAAAAAAGCTATTTTTTA
TTTGTTTCTTGGGTGATGGAGCCAAGGTTGATATACTAATTTGTATGCAAACAATTAAAC
AAAAGCTAAATTTGTTCAATAAGAATTGAGAATATGTAAATTTTATACGAAAGGAAATTA
CAACAATAGTTAAAATTTCAAGTTGACCGGGTTCCTTACCCCCAACTCTCCCATACTTCC
AACCCATTTTGTCCATGTATACAAGAGACTAATCAATAATAAGTAACACAATTGGTGGAT
GGAATATTTTAGTGTATATAGTAGACTAACCAATAAGCTAGCTTCCGATACACATGTTTG
ACAAATTAATAATAAAAAAATATTGCTAAATGTTAAAGTTGGGATGCAAAATACAATTTT
CTATGTGGAATCAATTTAGAATTAAAGTATTAAACTTTAAGCATTTGGGAAGAAATAAAA
CCAATAAATGTTATTTTTCTTAGCAATACCTATTAAATTAAATTGATGAGGTCCAGTAAT
GCTCTATAGCAACAAAAATCAATGTGGTTGTTGTGTACCTAATGGGTGATGATACATAGT
TGTGTTTCTTATGAAACATACAATTGCAGGGAGAAGCTAATCGAAAAAAAGCATTCAAAC
CTCATATCCATAAAGATAACCCAAAGCATCATGATTCATGAACTTTCAAAGGGTATTACC
TAGATTTTCACATGTTACTTAATCAGTAGCAACAGTTTAATAACATCAAAGACAATTCTA
CATTATTCGTTCACATTGCAACTACTATAAAATTCACCAAAGCCCCATAAAAAAAAAGAA
AAAAGAAAAAAAAGAAAAGAATTTAAATAAATTCTCCCACTAAGAACCCCAGGATGGCCT
TGAGCACAACCAGAAGAATTTCGCCTATACACTAAAGATTTAGAGGAACTGAGAATAACC
ACCAACATAGAGGAACTAACACAATGGAGCCATATAATCTTTAAGCAATTCTAGAATATA
TGTACATCTACCTGCCATTATTGAGCCAATAGAGGAACTAACTTGTGAATGACCCTTATT
CAATTGCAGGGAAAAGGTTTGTGAATGACAATTTGATATAATTAATTTATATATAAAAAA
ATCAGATATAATTAAAATAGCAAATGGAATAAAAAAATCTACCTCAATATCTTACCATAT
TGTGACCAGAAGTAACTGGATGAATTTCCTGCAAGAGACTGTCTTTAATTTTAAAAGCAT
TTGGTTTAGTGTTCGGTTTTAGAGTAAAACCACAACTAAATTTTAGAATCCAAAACTTGT
ATACAAAAAAATAAAAAATAAAAAAATAGAAGCCAAGTATGAAGGAGAAGATTAAGATTA
GGTATAGGAAAACACACCACCAACCTTGGCCAACTATTATGTTTGCTCTATAATCCCTCT
TTAAAATCAGTAACTCTCCTTGGTAGCTTCCTTTGATATTCTAAATCAAGAGTTCAAAAC
TCAAATCTAAAGGTATGTGATAAAACAAAGTAGACAAACACATTTGAGCAAAAGAAAGTA
CTATTTAAGTACTATATATATTTTCTGTTAGGCTTATTGTTTCTAGGGTAATTCTTTTAG
TGAATAAACATAATGCCCGAGTCAAGTTTCCTCATTGAATCTTAAGAGGACATTTTTTTT
TTCCATTCATAGTCGTTTGAGTTGGCAAAAGCCAGGAGTACTTTGGCAAGAGAGGTCTTG
AATCACAAACCCACCTAACCTTGCACTTACCCACCTTGCTAGTATGTGTCCACACATGCA
AGCTAGAATAACTATAGAACTCTTGAACAAAAATACTGGGGCTGGTGTGCGTTTATGTCA
AGGGGTACTACGGCATTCTTATCTCTATCATCAACATGGAGACATGGGACAATGGAAAAC
TTAAAGCACCCATACAAATTTTAAAGCAAATATAAGCTTAGAAAAGCCATCCATTTAAAA
AGAAAGTTTTAAATTAAAATTAGCTCCCATGGAACACTTTCATATGGCAAGCCATGATGA
ACAACCTTCAATTGCGAGAGAGAGAGAGAGAGAAAACTATACCAAAGTGAATAAGATTAT
GACAAACATAGCAGCTAAGGAAAAATTATATGTTCACCTTCAAGAAGTAAACGGGAACAA
TAGTACCTATCAATTTGTTTTCTTCTTAAAAAGTAACTAGCACTACAATTTATGCTTTTT
TTTTCTCTAGAAAGATAGTTATTAAGTAACAAAATATATAAATAAAGCACGATTAGAATG
TAGCATACAACATTGATTGCTTGGAGATTTCAAAAAATCCAGAAGGCACATTTCAAAAAA
AGCCATATGCTTTCAACGTTCAATGCATACAAAATACTATTTTAAAATGGAATCCAAAAG
GCTTTGGCTAAAAATTAAAATAAAACATTTCTACAACTTACACTAGAATGTTGAATTGGA
GCACAAATTCCCATTAGTCCACATCCAAGATGCTCTATACCATCTTCAAATAATTGGACT
ATGTTATAAGTCAATTTTTACCTTGTTCTTTCAATAATCAAACAATAGCAACATGTTTTC
TGTAAGAAAAAAGTACAAAATCTGCAATAGCACAAATGAATAGAACATGCAAGTGATGCA
GACATATTTTCCAAAACCATAATTAAATTTTTTCTTCTTGCCATACCTATTGAAAGGTTT
TAATTTGCAATTGCAATCACTGCCAAACTTCCAAAGCATGGGTAAGTTCTGTCAATGGCC
TATTGGCATAATTGATGAGTCATAGGTACTAACATTTCAATAAGAATAGTTGAAAACAAA
AGAAATAACAAATGGCATACTACCACAAAAGTTGCTATTTAAAAACAACTTTAACTTAGA
AGTCAAGAGAGAAGGTCAAATAATGTTTCCCTGAAGAGTAGGTAACACAAAACCATTTAC
TAAGGGCTATTAGTCTTGGGTCCTCCAGGAACCACTCCTCCTTTCCTCATTATGCTACCT
AATTAGACACTGCAGATTCACCGTAAATCTAAAATTGGTAAAAAAAAAAATTAATACAAG
AGATATAATTACTAATTTATTAAATATATGATTTCAAGGTCTAAAGATTGATACAAACAA
TCAAGAAAACTAATGGGTATAAGGGTAGATTATATGTATGCATATATACATACCTATATG
CATATGATATGCTATCTCTATGTGTGTATATATATATAAACAATGCCCAAATAGTACACA
TTAACATTTGTTGGGGAAGGAAAAGATTGGATACACACCTAACCTTTGACATAGTACACA
GAGTGGCTACCTCGAGACTTAAACTCATAACTTCAAGGTTATTAGGCTAAGATTTTTACC
ATTGAACCAATGGTCACCCCTGTGTGTGTGCGCTCGCATACATATATATATGTATATCTT
AAATATACAAATATGAGAAAGTAACATTTCTCATAGGAAAGTAAGTTTCCAGTAAACCAA
AAAATGGGTAAACAAGAAGTATTATCATTGAATCTGTAAACAATGTTCAAGATTATCATT
ATCAAAGGGTTCAATAAAATCACAATACACATACACACAACGAAATGATTTTCTAGATAA
TAATTTTTGAAGAATTCATCAAGAAAATTGGTTGCACCTGTCTTCAACTAGCCTAAGTTG
AAAGAAAAGAATTCATCAAAAAAAAATTATTCATATTTTTTGGAAAATTTTGATAAAACT
CTAATTTGAACAAGAGTGTTAAGATGAGTTGGGTTTTCCCATATCACACTAATCTTGCAC
ACAACTTTCAAATCCAAAATTTTATATCAGGAAGTACTAAACAATCCAAGAAGGCTCTTT
TGATTCCAACATATTAATCAAAAACTCAAACAAGGTCTACAATTTCTTACATATCTATTG
GTTTTCATAACAAAATCATATGATCAAAACAAGACCCAGATAAATTATTCTATCAAACAA
CACCATTCAAGCTCGATCCACAGATCATTTTAAGATAAGTAAATACACCAATTAGATTAT
ATTATTTTATTATAAATTTTCTTTTACGCATTATTATGTTAAAATTAGTGTTTGTTTTAT
TTGTATAGATTTTTTATTTTACTTGTGTCTAATAAAAATTTGGATCTGCCAAACTTTTTA
AAAAAAAAAAAAAAAAAAAAAAAAAAATTAAAAGTAATTTTTTAAATTAAAAAAAAAAAA
AATTTTTTTTATATAAAAATTTAAATAAAAAAAAAAAAAGGTTTAGA
>TeaL_3340
GCTCAAGCGTGTTACCCATACCTCACCGTCAGCGTTTAAGTGACGCGCTGACGAGTAGGC
AGGCGTGGAGGTTTAGTGAAGAAGCCTTGGCAGTGATGCTGGGTGAAACGGCCTCTAGTG
CAGATCTTGGTGGAAGTAGCAAATATTCAAGTGAGAACCTTGAAGACTGAAGTGGAGAAA
GGTTCCATGGTAACAGCAGTTGGACATGGGTTAGTCGATCCTAAGAGATAGGGAAGCTCC
GTTTTAAAGTGCATGATTATTCATGCCGCCTATCGAAAGGGAATCCGGTTAAGATTCCGG
AACCAGGATGTGGATCTTTGACGGCAACGTAAATGAAGTTGGAGACGCTGGCAAGGGCCC
TGGGAAGAGTTCTCTTTTCTCCTTAACCGCTTACGACCCTGAAATCGGATTATCCGGAGC
TAGGGTTATATGGCGGGTAGAGCACCGCACTTGTGTTGTGTCCGGTGCGCCCCCGACAGC
CCTTGAAAATCCGACGGAACGTATAACTCTCACGCCTGGTCGTACTCATAACCGCAGCAG
GTCTCCAAGGTGAACAGCCTCTAGTTGATAGAACAATGTAGATAAGGGAAGTCGGCAAAA
TAGATCCGTAACTTCGGGAAAAGGATTGGCTCTAAGGGTTGGGTACGTCGGGCCATTAGA
GGAATCGAGCGGGACTGGATTGGACTGGGAGGGGCAACCTTCTTGGACGCGTGCCGGCCC
GGGGGACGGACTGGGCTGGGAACGGCTCCTCGCGGGGCCTCCCGGGCAGCGAACAGTCGA
CTCAGAACTGGTACGGACAAGGGGAATCCGACTGTTTAATTAAAACAAAGCATTGCGATG
GTCCCTGCGGATGCTCACGCAATGTGATTTCTGCCCAGTGCTCTGAATGTCAAAGTGAAG
AAATTCAACCAAGCGCGGGTAAACGGCGGGAGTAACTATGACTCTCTTAAGGTAGCCAAA
TGCCTCGTCATCTAATTAGTGACGCGCATGAATG
>TeaL_3341
AGACACACAACAAAAGAGACTTAAGTGAATGAGATAATTAGCATACGTTTATGACTCGCA
CCAATTCCACCATGCTAAAAGAATAAGAGTCAATTCCACTATGCTAAAAGAAGAAAAGCG
TATAATTCGACTAATTAAATATGCAACTGCATGGGGTACACAATACTAATCAGACTATAC
AAACCCAACAACTAAAACATTCCGAGAATAAAATACAATTGGTATGGTGTATGACAACAC
AAAAGATTTTTCTATTTGATGCAAAGGCCAAATTCAGAGTCAGCAAACTACAAAAGTACT
CATACATGCCTTATCAGGATTCCTCAAAGCACTTGCAAGAGGATGCCTCCTTGTGCAACA
GACTTTTTTTGCCATTATCAAAGTAGCACAATGATAGATATAAGAACAACAAAACAATAT
AAACTTTCTTCTTATTTTTTTCCCTTTTTTGGGTAAGCTACAAAGTCCAATATAAATGCA
AAACACCATCAGGGCAACCAGAATATCAAATAAACGCCAATGCATGTTACAATCCGAAGG
TTGCATAAAACAGTAACTGACAAAATTCTAAGTTGCATAGTACAAAAATCCAACAAAAAC
TGGCACGATAAAAACATAAACTAAGACAATGGCTCCAAACCTAAACCCAGTGATTACCAT
TTCACTTTTTAACACTTGACTTCCTTCAACCCATGGCCAAAGTACAAGAATGTTGGATCA
GTCGCACCATCCTTGTAGTATGCAAACACCAGAGTACTGTCATCATGCATGCCCTCCCCA
ACAAAAAATTGGAGATCACTGAGTTTCGAGAGCAAGAACTTAGTTGCCCCCTCAATGTTC
TTCTTGAATTCTTCTTGCTTCTCTCCCTCCAGCTTGGGTGTCAACAATTTGATGTACTTT
TTGATGAATGCAACAAACTGCTTCTTATCAAAAGGAGGTTGCTCCTGGAGCCTGAATGTG
TCGACAATGTCAACTACCTTGACAGCTTGATCATTGACACCCTCGTCTTCATCACCACCT
TCTGCGGAAGGATTTGCACCAATGTCAACATCAACTGCTCCTTGCACAACCCACTTCCCA
TCGACCTCCCACAACACTCCGTTATGGATTTCCCTGTATGGAAACGAGTCCGAGAGAAGC
TCATCACCGGTAAGTAAGTCCTGATAGACCAACATGATTAGCAAGCTCTCGGATCGTCCA
AACAAACGGAGAAGAGATCGGAGAGAGAAACACTGCGAGACAGAGCAGAAGAGGAGAGAG
AAATATAGAAGGGAGGTGAAGGAGGAGGAAAAGACTAAGGTGAAATCCCTGAAGACGCCA
ACGAACATTGCCCAGGTCCCCAATCGGAATCTGCTGGAAAATCTGATGCCTGTGAAGGTT
GCCCTAATCAGCAAATTTGTGCTACTGCTCCCAAAGGCCCTGACCCAGACTTAGTCGGGA
TTGCAGAACGAATGGCAACTGTGAAGCATAAAATACTCGTTTTATCTGGGAAGGGTGGAG
TTGGGAAGAGCACATTCTCTGCTCAACTTGCATTTGCCCTAGCTGCTAAAGATTTTCAGG
TGGGTCTCCTTGATATTGATATTTGTGGCCCAAGCATCCCAAAGATGCTTGGTCTAGAAG
GCCAAGAAATCCACCAGAGCAACCTCGGATGGTCTCCCGTCTATGTTGAGTCCAACCTTG
GTGTCATGTCGATTGGCTTCATGCTGCCGAACCCAGACGAAGCTGTTATATGGAGAGGCC
CACGCAAGAATGGGATCATCAAGCAATTCCTAAAGGACGTTTATTGGGGAGAGCTTGATT
TTCTAGTAGTTGATGCCCCGCCTGGGACATCAGACGAGCACATCTCAATTGTCCAATTTC
TCCAAGCAACTGGGATAGATGGTGCGATCATAGTCACCACCCCACAACAGGTTTCTTTAA
TTGATGTAAGGAAAGAAGTGAGTTTCTGTAAGAAAGTTGGGCTACAAGTTCTTGGCGTCG
TTGAGAACATGAGTGGCTTGTCCCAACAAGTGTCTGATTTCAAATTCATGAGGGTGACAG
AGACAGGTGAACAACGAGATGTCACAGAATGGGTTATGGAGTATATGCGAGAGAAGGCGC
CAGAAATGCTGGATTTGGTTGCGTTTAGTGAAGTGTTTGATAGTAGTGGTGGTGGTGCAG
CAAAAATGTGCAGTGATATGGGTGTTCCGTTCCTTGGGAAGGTGCCTTTGGATCCTCGGC
TTTGCAAAGCAGCTGAAGAAGGTCGATGCGTGCTTTGATAGATAAACTGGTGGCTCGTGC
AATGGAAAATGGCACCTAGGCGTTTCTGGTGATTGTTTTTTCTGTGTAATTTTTGAGTTT
TGGAAGAACATCTGTTTGTCAGGTGTGAATTAGCTTTTGTTAATACGGATGAAAAAACAG
TCATTGTTTGGAGCTCAAGTATATTTAACTTTTTGGTTGTTCAACTATTTGTTATACAGA
TTAAAGTAAAACAATATAGTTGTTTGGAATGAGACT
>TeaL_3342
CTTTCTAACACATCAATCAATCACTTTTTCTCTCCTCTCTCATTCTCAATCACTTTTTCT
CTCACACACATCTACTCAATTACAACAAAATATCAAATCATTCCAAACTCTCAAACTCCA
AAACTATTTTCAAAATATACAACTAAACAAATCAAAAAAAATTCCAAACTCTCCCCCCCA
AAATTTTTTTTTGAAAATTTATCTCAAAATACAAACCAAACACACCCCAAATATTCCATT
TTTTCCTCTTCACAAAAGAACCTAGAAGTCTTTTGCGCCTCTCAAAATGAAGTTTTTTAT
ATGATTTTTGGTTCATGAAGCATTTTGACCAATGATGTCCTTCAAAAGAGGAGGGCTAAT
TGTTCTCTCTCTCCTCATTGGTCATGGGTGCGGGGGAGAATCTGAATCATCTTTTTTTGC
GTTGTCCAGTAGCAAGAAGTTTGTGGCAACAGTTTTTTGCTTCGGGTGGTCTTGCTTGGG
TGGCTCCCGAATCATGTAGTTCAATGCTATCTATTGATTTTCACTTCTTAGGACTTAACA
AAAAAGCAAAGGTGTTGAGGCTTTGTGCAGTTTTTGCTCTATTCTAGGTCATATGGTTGG
AAAGGAATGCGAGCATCTTTGACAACAAAAGTATTGATGTTTTTTCAATGTGGGAAAAAA
TTAGATTTCCGGCATCTTTTTGGGTTTCAGTTGCTCCGCCGTTTAGGGGAATTCTATTTT
TTTTTTTCCCTTAGCGATTGGAAGGCTATATGCGAGTTGTAGTTTTTTTGTTTTTGCTTT
TGAGGACTGCTTGTCCTCCTTGGTATTTCTCTTTCTCCTTTTTAATATAATTCTTCTTTG
TGGCTGATCAAAAAAATATATGTATGTATTGTCAAAAGCAAAACATGCATGCATTTCAAA
CATGACCAGTAACATACAGGGATAAATGAAGAATTTATCAATAATTTTCTTGTCTATCTA
TCATAAATACCATGGAAATAATACTTAGCACAATGACTAACATTATTTTCCTTTCACAGT
GACATTCAGTAAATGTTAAATTGAATTGTTAAATATTAAATAATAAAAAAAAAAGGGCAA
AATCCACTTTATCCCCTTATCATTTGGCCTTGCAGCACTTTACCCCCCATTATTTAAAAA
CAGCCAAATGCACTTAATGTTGTTTTGACAGTTTGCACTTTCCCTCCCTACTGTTAAAAC
TTCCATCCATAACTAGTGTCTTATGGCAATTAGATAGATGCATTTAAGACTGTCTGAATA
ATGGGATGGGAAGCAAATTCTTTCCATTAATTGCTTGTGTGTATACTTGTACATATATGT
ATGTGTCATATATAATAATTTAGTATTATATTAAATTATAAATAAAATTTAAAAATTAGA
AACTAGGTTAGAGAATTAAGCATAATTGGTTAATACGCAGTCAAATTAAAATTAATTGTA
GGGTAAATTACACTGACCTCCCTAAGGGTGATTTAAAAATTAAGTTAAGTCCTTGAGGTT
TGGAGAAATGATTGAAATATAATGTTATCTCTTTTACATGAAAATGTATACTTTACGTTG
TTTATTTTTGTGTTTTCACACCATCCCCATTAGTTTCAGTCCATTTAACCTTACTAAAAG
GGAGATCAATGCAATTATGTCAAAATTTTGGGGCTTACTGTGTTTTCTCTAAACCTGAGG
AGAGAGTAGAAATAAACAGAAAAAGACAGGCTATTAAGGTCATTTTACATTTACTGTTAA
CAGAGTTAGCATTGCCTTCAGTCCAAATCATATGAGGCGAATTTGGCTAATTTTAAATGA
CAAGGGAGTAAAGTGTTCCAAAGCCAAAATCACACGGGTAAAATGGACTTGGAATTAAAG
ATTGTTCATGATGTCGAGCACTTATCATGTATATGACACGGTTCATTTAAATGAACTACA
AAAGATTGAACTAACCAATCACATTCCAAGGAATTCACATATATAAGCTACCCCAATAGT
TTGTATCTTAGAATGTGGCGTTTCCTTACCTTTCCTGTTTCCAACTCTGAGTTATACCAC
ACGAATTTTTCTGATAGATAAGATTTAGCTCATAATTTTTTTGATAAATAAAGATTACAC
TCTATTCAAAACTAAGACAAATAATTTAGCTCATAAATTTTACACAAATGTCAATGTGTA
GTGGTTAAAAAATTTCTTGTCCTAAGGAATACTGGATACGTAAGTTGTCCATCTTCACTA
CAGATGTGACTGTGTGTGGCAGCTTCATCCAAATTCACTAATCACCTTTTTCTTCTTTAC
TGGACCAAGTCTGTGAAAACCAGGAAAGTTGCCAGAAAAAATATACAAGAGCCAATTATG
GTTACTATGAAATTCTAACTTCCATCTTGGAATTATTGAAATGTGATGTTCTTCCTTTTT
TTCTCCTCGAATATTTGTGTGCACATCCATGGTGCAAGATAAGTTAAGAAATTAAAGAAT
CAACAAATGGTATGAACAAAATACCAAAATACACCAATCCCATGTGCAACCTCTCAAGAA
ATTGATACATTAATTCTATGAATAAAAAGTACAACATATATAAAATACCTCAAGTAGCAT
GTGAAGAACTAGAAAGGAAAAAAAATCCCAACAAATTGAGATAGCCAACAACTATTGGAA
GCCCTTCCCATTACTTCAAAAAAGAGAAGAAAAAAAAATGCTTACCACTTATTGCTAGTA
ATTTTGTACTAATAAGCTTGATTGCTTCAAATCGCTTATATAAGCACATTAATTGTTCAG
GCAATGATAATAAGAACAGAACAAAATATAGCAGCACTCTCAACCCATGTCATGAGAATG
TATCTATGTCCTCATACACAGATAAACCTACACATACATATCTTCACATTTGTGTGGCCG
GTGAATGAGTGAAGAGGACTGTCAAGAACCCGGGATGAGGCCATTGACAAATCCCAAAGC
TTCAGTGTGTTGTCTGTCGATGCAGAAACAAGATTTGTTGAATCTATGAACTTCACGTAG
CTCACAGTTTTGTTGTGTCCAATCATTGTACACAGTGGCATTTTTGTGTTACGGAGATCA
TAGTAATAAATTCTATGATCTGCTGAACCAAATGCAAGGTAACGACTAGAATCAACAGGA
AACTGAACACAGCAGACATTGGCCTTCGTTTTGATGGTACCAACACTTACTCCCTGATTG
ATATTCCAGAGCTTAACAGAACCGTCATCACTCCCGCTGGCCAACATTGTTGGATCTGCT
AATGAGAAGTCGACAGACCACACGCGCCTTTCATGCTCTCTCATTTCCATAAAAACTTGA
CTTCTTGTAACATCCCATACCTGCACCACACCTTCAAAGTTACTAGAAGCAATCTGGCTT
TTGATATAACTATTCCAACATATACTGCTCAGCTTTGACCTACTGACCAATTCAACTACA
GGATAATGGATATCACGATCTTCATTCAAAATTGTGCCATATTCAAATATTTTGATCTTC
TTATTCACGCCAGCAGTCGCAAAAAATTCGCCATCGCGATCGAAACTCAGAGAACATACT
AGATTGGAGGTATTTAAAAGATCCCCTTGCTTCAAATCTGCTTTAACTTTTAATTTACTG
AAAGACAGATACTTGCACAACCCCTCGAGGAATGAATTTATCCATCCACTTTGTCTAGCT
TCACTAAACTGGTCATTCAAGGGCAAATTATTGACAGAACTTCTTTCAGTAACAACAATG
GACCCTCTACCATCACTGCTTACTGGAGACTGTCGAGTTAACGATTTCCCTGTTGGCTTT
ACAGGCCTTTGTCTTGTCAAAAAATAAGCTGACTCCAGTTTCTTAAAGTTCTTCATCAAT
CGAGAACTTTTTGAGAGAATACTTCCTTGATTCTCAGCTGGAGCTTCTGAATTCTGACCT
TCATGTAGATGACCACCATATTCCGATGCATTATGACTCTGAAGCCCTTGTCTGTACCTC
TTTCTAGACCCCGAGCAACTAGAATCTTCATTTTCAACAAATTCCATTGAAGGGGGACCA
GAAGCGGAATCCTTGCCCAGTTCTGGACAAGAGCACCCTTTTCCCCAAAGAATTGACTGC
TGCTTTGAAACTTCATCTATATCAGAAGATACAAGGGAAATTGTATCTTGCAACTTATCT
GCAGCTTCCTGTTTTCTTTGTTGTATCAGCAAAAGGCATTCCAGCAACAACTCCTGCTCC
TCTATTCCCTCCCGAAGCTCTATTGCTGCTTCACGTTCTTCTATATTCTCTCTTGGTTCA
TTCAGAAAGTTACTTTGTAACAACTCACTCATTTTTGGCCTACTACTTGGGTCAGGATGC
AGTAACCATAAGCAAAATGTTGCTTCTTTTGGCCACTTCAGTAGCAACTGAGGAGGAAGT
ACACGATGTCTCAGACTAGACATAGTTGAGCTCTTTTCTTCTGCCGAGGTAAATGTGCAG
AATAACTCAAAAAGGAGGACCCCTAATTGATAAATATCAGATGCACAGGAACTTGGCGCA
CCGGCAAGCTCTTCTGGACAGGTGTACCAATTTGTTTCCATAAGCAAAATCTGTTTCATG
GGAAAGGGGTGCTTCTTTTCTTCTGCTTGTTCAACATTACTGCCTACTTCCAAAGAATTA
TGCATTAGGTAGGCAGAACTTGACTGCAAGCAACTAGTTTCAGATACCAAGTGGGAAGCA
TTTGTTTGATTTATCTCAAGTTGAGAAGTTTCTCTTCCAACTTGACTTATCTGTTGATGG
GAATCATGGGGCAAAGGTGAAGTTGACCCCTTAAATTCCGCTGTTTGGCTGTTTGACCCA
TCCTCCAAGGAATCTGATCCTGAATCCCTGTTTGACCCATCCTCCAAGGAATCTGATCCT
GAATCCGAACAAGATGCAGACTCAATAAAGGAGACATGGTTGAAAGAGGACATGACAAAG
CAGGAAGGCCGCACATTATGAACAACAATTCCTTGTGAATGTGCTAGGTTAACGATCTCT
ACTATTTGTGTAAATATGTGCAAGCATTCTATAGCATCAACTGATCGTTCTGGATTGTCC
AACCATTGTCTCAAGCTAACATCACTCCATTCTATGGCACAAACAACTGGGTCCATAGCT
ACTTCATCCTCACAAACTCCAGAACAGCTAACAAGGTTTCTGTGGAGATCTCTGCGTGCC
AACACAGCCCTATCTCTCTCCTTTCTTCCTGTTATAAAGCCTGAATCATGTGATGCATCT
CCTGAGGACCTGATTCTTCTGTTACGAAACAGTTGTGGGTTTCTATCTGAGACTGCAGAA
GTATTGAATCCCCTAGAACTATCGGACTTCTGCCAACCAGACTCCGATGAACCCTCCATT
ATTATCCACCTATAGCAGCATGAAGGATGGAATATACACGACTCAGAGATGAAGGAGCTC
TTAGATTAGTTCTACCACATTCCTCCACCACTATCATTTTGAATAACTAATCACATCTTA
ATGAGAATCGGCATGAGAACCCATCAACATATCATGTCCAGAAGCTCACTTCATATAGAA
AAACTTCCCTGTGCCACCACGTGAGTAGGTTCTTCTGTTTCACCCAATCCAACTAGCAAA
CAGAGCCACACAGAAAAAGCTCTACTCACAACAGAGAGTGGGGATTCC
>TeaL_3343
AGGACCGCGCAAAACATTTTTTGAAATCTTTTAAGAAAGCGACTAGTCGCTCGCGCTGAA
GACAATGTAGAACCAATCTGGATCAAGCCAGGATCCTTCTCAGTACTCACATTAACAAGC
ATGATCTCATTCATTAAGGGCTTAGCACGCCTCTCTTTCTCTCAATTGATCAAATTTTTG
CAAATCCCGAGGAATTCCTTCCTCTTTGTTTTTACCAGAGTGTTAGAAAAAGTTTTGAAA
AGCTTAGGTCAATACAACGATTCAAGGCACAGAAGAGCAGGCAAAAGGTACTGCTGTTTC
ATTCAAGTTTCTGGTACAACCGGCACAAGGCAGAAGCAAGCACAAAAGCATGAAAAACCA
CTACTGTTTCATTCAAATCTTCTGGTGTCATTGGCTCCCCCGCAGAAATAGACTCACAAG
GAAGCGAAAAGACAGACGCAAAACAAAATAATGATATCCGAGGTAACACCCCCGGAATCA
CCTGACTTCTGTACAACAGGACTGACTCGATACAACATGACAGACCCTTAATCAAAAAGA
CGGACTCAAAACAAAGAGACAGACTCAAAACAAAACTACAGAACTGACTCAACACCCAAG
TTAGAAGCTACAAAAACCGGCATTCGCAAATGCTCAAAACAGTGCGTGCCACACGCCATA
TCTGGAGTAAACTGAGTGCCGCCCGCAGGTGGTTCATCCCTTGATCACATCACATTATTC
CCCACAAGTTCACTAATCAAGTGCCGATAGACTTTGCTGAGCTGGTGCGGCGATGACCTT
GTTATCAAACAGATCTTGTACATCGTGGCGAAGACGAAAGCAACTGTCAGTGTCATGACC
GGTTTGTTGATGGTACGCACAGTACTTAGTCTGGTCATGCTTTGGAGGGAGAGGATCGGG
TAGAGGTCGTTGTTCCAATGGTTTCAGATATCCCTTTCGGAGTAAGGCCTCTAGAGCCTT
TGACAAAGGCATATAAAGTGGGGTAAAAACCCTCTTGACTCGAGGCGGATATTTGGTTTT
TTGTGAGCTACTTCCGGACGCACCAGTGAATGGGGTAGCTGTTTTTGATGCGATGGTGGT
AACCATGCCCACTTCAGAAGATCTTGCAGTTGTATCACCACTGGTGGTCGCATTCGAACT
GCGGGAAAACGCCCTCCTGGGTTGCTCCTTCTCCTGGTCAAGAAGGCCCTGCTTCATAGC
GTCCTCGATCTGTACTCCCATCTCATGTAAGTCTGAAAAGGTGGGGAAGGGGAGAACGAT
CATTTTCTGTATAAGCTTGGGCTGGAGATTGCGCACAATAATCCGAATTTGATCTTTGTC
AGTGGGCCTAAGGGTCATCATCGAGGCCTTGGCCCTCCAGCGGGCTACGAAATCAGAAAA
ACCCTCCTTAGGCTCTTGCCTTGTTGTCTCAAGATCACAGGTTGTGACCTCGATTTGCGT
GTTATAGGAGTACTGCGCAACGAAGGCCTCGGCCATCTCATCCCAGTTCCGTTTGACATC
GTCTTCTAGTTTTGCATACCAGATAGCGGCCACACCCGACAGGGTCCGGCCGAATAATGA
AAGTTTCTGCGGCTTGGTGAGGCCCATCGGCCTTAGTATGTCCGAAAACAACCGGAGGTG
CACTATGGGATCGCCAGATCCATTAAATCGGTCGATGTGTGGCATCTTAAATCTGTTCGG
CAGCGTCACAGCTGCGTCGGTATACCCGTCCTTAATGTCCGGAATGGATTTTACTCCCTG
AGATTTCTTGAACATCTTTTCTAGCTTGCTCACCTTCAGCGCTGTAGGGTCTAACTCGAA
CTCAAATGGTGAATCCGGTAGGTTGATCGGTGCTTTAGACAGCTGGGGTAAGATTGGGGG
CGGAGCCGGTCCTGTCGGAATGTTCGTATCTCCCTGGACATTTGGTGCCTCCTCGGATGC
TAGAACTCCTGGTGGGGGAGGGGCTTGGTGCGAAGTAAATGCTCCATTTTGTTGTTGCAG
CTTGGTGATTAGCTCAGCCTGCTAGGCCATGATCGCAGCCTGCTGTTTGGCAAATTCCAT
TTGCCGGGCAGCGTCTTGCTGCATGAGTTTCGTACTTTCTTGGAGTTGACGCATCATTTC
CTCCATCCCTGCCATGTTCTGCTGTTTCGATTGACTGACTGGTGAGGTGACTAAAAACTG
ATAAAAACTGAGGCCTCAGCCTGACTATTCACTGGTAGGGTGGATAAGGGCCACCGATCT
GGTAACTGCTGAACTGGTGATCTGTGCCTAACTGGTCCCTTTTACCCTGCCTCTGGCGGA
GGAACACTGATTTGCCCTTGAACTGAATCTCTGACCTGACAAAGTCTATCAGCACAAGTC
CGATGAACCTCGGGGGATATCGGAGCCTTCTGAAGCTATGGTTCCAAGACTACCCCTAGC
AAAAGAGAAAACATGCAGCATCTCAGCCTGATTTCACCCTTGAACAGATATGAGCATAGT
TGAATGAGTGTGCTCTCTACTGAATTCTGCCCAAAATTCTACCGGTGAACTGATACCCTC
AGGTAAAACTGATTCCCAGATACTGATGCCCGCAGGCCTGATACCCAGACTTGCAAACTG
ATACATGCATTCCTGTAGAGACGCACTCTAAAAGCACATAACAAGCAAGTGAGAGCCAAA
ACACCCCTATGTTGGGGTAGGGTTTCCCTGTCCTATTTTGTCAGGAGCTAGGGTTTCACT
ACGCACGCAGCGGTTTCAAACAACCTATAATCGGGTAAGCAACCTGTCCTAGTTTGGAAT
GGTCACTATGGATTCCGAATATGCACTAGGTCGAATGGTCAAAAGGGTGCCCCGGTAAAA
TCCGGGGTTTGTGTTCC
>TeaL_3344
CCATCAAAATCTTTAGGCTTGAGTGGATTTGAAGTGGTAGGACTTATATTGTATGTCATC
TTTTTTATGGTTTTTGTCGAGGTGATATGGTTTTTTGTTAGTTGAGTGTGATATAGAGTG
AGAAAAGTCCGATCGAAAAATTTGAAACTTGAAAGAAGAAATTTCGCCAGTCACTAGTTG
CAATTTCAATGACATTAGCAGAGAGCGGAAATAGGATAAGTCCATTGGTTGGTTGTGTTA
TCACAAGGGTTGACTTCTCATCTGTTGTGCTTAGTGTTTAATCTTTTATACAGCCGGCCC
CTAATCTAGATAAAGGGTTGTGTGTGTGTTAGGTAGCCTGATAGCTAGCATGTAAAAATC
TCCATCAAATCCGTTATGAACATGAATGCTAATATGAATATGCGAGACTGAGCACATAGC
CCTTGATAGAGTTGAATGGCGAAAAAGGATTTGTATAGCCGACTCCACTTGATTGGGACA
CAAAACTTAGTTTGGTTTAATTTGGTTTGGTTATTGTAAGCAAGGGTTGTTACATTTCTC
AATTTTTCTTTAAGTTGATATTGTACAGTCATCAACCCCATCTTAAAACAATTTGAGATG
ATTTTTTCAGAGCTGATTAAAAACTGTGTATGTGATTTTCTGTTCCAACTGGTACTCTAA
AAATTCACATAGTATTGAGCGGCAGGGCAGGAAATGATTTGATACTGTTGGTTGGTTCAA
CCTCCACTCATTATTATATGCCTCAAGCTTTGTCAATTTATTTTGTTTTCTGTATGTATT
GTTACAATCTGTTACTGAGTGGTATTGTCCCTAATTGTCCTTCCTGCATATCTGTCCAAT
ACATACATAAGGCAGTAAAAAAGGAAATAGAATTGATGCTAGCATCCAGTGGTTAAGATA
ATCGAACATTGGGTATTATCTCTTCATCTACTTCCAACCAACTGATGTCCCGGATCCTGT
TATTCGTCCATTGGTTGAGCAAGACTCTCAAACTTTGCAGCGGTTGCTTCCAGAGATACC
TCTCTGGGTGAAAAATCCAGACTATGACCGTGTTGATTGGCTTAACAAATTCATTGAAAC
AATGTGGCCTTATTTGGACAAGGCAATCTGCAAGACTGTGAAAAATATAGCAGGGCCCAT
TATTGCCGAGCAAATTCCAAAATACAAAATTGATTCTGTTGAATTCGAAGCACTGAGCCT
GGGCTCCCTACCTCCTACTTTTCAAGGAATGAAAGTGTATCTCACTGAGGAGAAAGAGTT
GATAATGGAACCATCCATGAAGTGGGCAGGAAATCCTAACATCACCGTTGTAGCTAAGGC
ATTTGGGTTGAGAGCCAGTGTTCAGGTGGTTGATTTGCAAGTATTTGCCTGTCCACGTAT
CACCTTGAAGCCATTGGTCCCAACTTTTCCTTGTTTTGCCAAAATCTTAGTATCTCTCAT
GGAGAAGCCTCATGTTGACTTTGGTTTGAAACTGCTAGGAGCAGATGCTATGTCCATTCC
CGGCCTTTATAGGTTTGTCCAGGAGCTTATCAAAGATCAGGTTGCTAATATGTATCTATG
GCCCAAAACCCTTGAGGTACCAATTATGGATCCTGCAAAAGCCATGAAGAGACCTGTTGG
TATCCTCAGTGTGAAGGTTGTGAGAGCAATGAAGCTTAAAAAGAAAGACCTTTTGGGTGC
ATCAGACCCTTATGTAAAACTGAAACTTACTGAGGACAAACTTCCATCGAAGAAAACGAC
TGTGAAGCAAAAAAACTTGAACCCTGAATGGAATGAAGAATTTAATTTGGTTGTGAAAGA
TCCAGAATCTCAAGCTTTAGAGATCAATGTTTTTGACTGGGAACAGGTCGGCAAGCATGA
CAAGATGGGCCTAAATGTAGTACCATTGAAACAACTTACACCCGAAGAGCTAAAAGTAAT
GACTCTTGATCTGCTGAAAAACATGGACCCAAATGATGCTCAAAATGAGAAGTCACGTGG
GCAGATTGTTCTTGAATTGATGTACAAACCTTTTACGGATGAAGAGATGCCAAAGGAAAC
TGAAGATTCAGATACAGTAGAAAAAGCTCCTGAAGGAACTCCTGATGGTGGTGGTTTGCT
TGCAGTAATTGTCCATGAAGCTCAAGATCTGGAGGGGAAGCACCACACAAATCCCCAAGT
GCGTTTACTTTTTAGAGGAGAGGAGAGAAGAACCAAGCCTGTGAAGAAAAACAGAGATCC
CAGATGGCAAGAAGAGTTTCAGTTCACACTAGATGAACCACCGACTAATGACAGAATTCA
TGTGGAAGTAGTTAGCACCTCTTCAAGGATGGGTCTACTGCATCCCAAGGAAGCTCTGGG
TTATGTGGATATTAACCTTTCTGATGTTGTTAGCAACAAGAGAATCAATGAGAGATACAA
CCTCATTGACTCGAAGAATGGTCGGATTCAGATAGAACTGCAATGGAGAACTTCAGCTTG
ATGACATTGAATTCCCCACAATTCGGGTTTTTGCAATCATGTCGGGGAAAACATTTGAAT
ACAGTTTTCTAGTATCATACAATAAATCTATTTTCTTGTCTTTGTATCCACTTCAGTTCT
TACATATGCTCTCATAAATTACTGTAATTAACCTAGAAAAGCAAATAAACACCTTTTTGT
AAATCTAGGCTTGCATTGCATAGGGTTTGATTTTCATGTTTGTGATTTCAGCACTGGAGT
TCTTGGTTTACCCTGAGTGCTATTTTTCAATAACGCTGCATTTGTTTGGGCTAGAAAATG
TTTTTCGTTTTTTCTAGCGTTTGGTACAATGAAAA
>TeaL_3345
CCACTGCCTATGTCTTTTTTTTTTTTTGGCATTCCCAATACATTAATATTATTAGTGGTT
TTTGTTTTTTAGTAGTATGAATCATTTTCGAGTACAATATAAGTCCATGATCAAAGCACG
CATATCCATGAAATACAAGTTGAAATGCAAACCACTGCCCAATGATGCAGGATAAAAATT
CAGCTCATACAGTTGAAACACAGCCGTACAGCGTTAACTCATCAGTGTACTAGCTTTTTA
TATCAACATCGTACAATAGCTGGAATATGTACAACACCTATGTGGTGAAACAATTAATAC
ACAAACATGCATTTTTTTGGCGGGGTTGTATTTGTATCATACTTGGATTTTACATGCTCG
TCGCATTTGAGCCAATTACGATTCATCAGCCTTGGGCTCCAGTAATACAGGGATCTTCTC
TTTGTGATCACCTCGCAGCACTTCCACAGTCACCTTATCGCCCACTTTACATTGGTCAAG
AATTCTGTACAAGTCACTCCCATTAGAGACCTTTTTTCCATTTACAGATGTAATAATATC
ACCCAATATAAGTCTGCCGTAAGAATCTCGTTTAGTTGGTTGCAGACCTGCTTTGCCAGC
TGGACCATTTGCAGGAGCATCTAAGACAAGCACCCCACTAACTCCTATTTGCTCAACAGA
CTGATCAGGAGCAAACTTGATTCCTAATATCGGTCTTGTAACTTTCCCAAACTTCACCAA
TTGGTCAACGATGCCACCTACCGTGTCAACTGGTATTGAGAAACCAACGCCAGAGGATGC
GCCGGAAGGAGAGTATATAGCTGTATTTACCCCAATAAGACTTCCTGAACTATCAAGAAG
TGGGCCACCACTATTTCCAGGGTTGATGGCAGCATCTGTCTGGATAACATCCTGGATTGG
ACGCCCAGTAGCAGCAGAACTGATTTCTCTTCTAAGCCCACTGATGACACCAGTTGTAAG
TGTATGGTCAAGTCCAAAAGGGTTTCCAATGGCATATACTTTTTGGCCAACAAGCAAGTC
AGCTGACGCACCAACAGGTATAGGCCTCAATTTGTCTTTGGGTGCATCAACACGCAATAC
AGCGACATCTTTATCTTGGTCAAATCCAACAACTTTTGCATCATAAGTTGACTGGTCAGC
AAGAGTGACATTCAGATCAGATGCACGACGCGAATCACATGATAATTTGTGACAATGTTT
GTCCCAGACAAAGCCGATTAAAGGAACAACTACAGATCAAAGCCAATGTCAAACCATCGC
ATTGTCAACGTCTATGAGTATAAAGGAATTCATGCATCCCAAGATACAGAAATTAAACTT
CATAGACATATGCAAAAGGCATCTAATAACTTGAACTGTAAAGCGAAGAAAAAGCTAAAA
TCAATAAAATTGGAATGAAGAGAAGATACATATTTGCATATACAAAATAGTTCTGTGCTA
TCTAACACCAACTCATCTTAACAAACAAACCAGAAAACCCATCTACGGGAATATCATCTA
TAAAATCAGAGGCATATATGTTTGTTCTCATTTCCTTTTTCACATTCTCTTATATAATTC
CTCTTGTTTTCATAGCAACTTCAACCTGGTTGGTTTGGGATCAAGCTCTCTAGAGTCTAC
TGGCTTAAGGGAGATGACACCGGAAGCTTGCATTCCAAATAGATTCAATTTGTTAGGTAG
GTCTGCAACATTATTTTTTTAGTGGGAAATGATTTAAGTAGGAGGATGATTCAAGAAGAG
GATAAGTGTGGGATCACAGTGTGGTGGATGAAAAAGAATTTCATATTTTCAACAAGTGTA
TATAGGCAAAGGAATTATGGTCCTTGTTCAATGGGGCAGTTTGCTGATAGAATAGTTAGG
TTGCCCACGGAATGGATCATCAAAGTGCTGAATGGATCATATAAGGACATTCCACCCTCC
TTTGTTGTGAACTTAGGATATGGAGAACTGTTCGAAATCAAAGTAGAAGCTCCTTGGTGA
AAAATCTAAAATCCCTGACATATTGATTTGTGACTATGTTTCCATTTTAAGTAGTAAATA
GCAATCCCAATCAAATAATCAAAGACAAATCGACACAACGATTT
>TeaL_3346
CAGAGGATGCGCCGGAAGGAGAGGATTTAGCTGTAGTTACCCCAATAAGACTTCCTGAAC
TATCAAGAAGTGGGCCACCACTATTTCCAGGGTTGATGGCAGCATCTGTCTGGATAACAT
CCTGGATTGGACGCCCAGTAGCAGCAGAACTGATTTCTCTTCTAAGCCCACTACAGATAA
CTTAAAGAATGAGTTATTAAAATGTGAATAGTGATATAAATATGAGCCAATATGTAACCA
TATCAGTGGGTATTAATATAGACGTCACTGACATTGTAACAGGTTACCTATAGTTTTCCT
TAATAATCCTGATAATAGATGCCTGCAATTATTCATTGTACTTGACTGCAATCACAACTT
TCCTACTTGTCATTAGTAACTGTATCTTGTTTACATCTATTCATACTTTGAGATGGCTCC
AAAGTGTAGAATATCAGAACAAAGATCAGGCACCAAAATCTTAATACTTACCATGAGAAC
GGAAGGCCTTGTGCCTTGAGAATCTTACTTATGTCACCATCTCTTCTTTTGTTATGTTAA
AGAGGTGTACGTGGCTATATTTTGCAATATTTAACAGTTCCACAATTTCTCCCAAACTTT
TCTGTTTAATCAAAATTTACTTCTTAGCAGCAATTTTGACCCCAAAATAAAAAAATAAAA
AAAGAGCACTAGTTTTCACAAGAGCCAAATTTAGAACTGTTTCACTGAAAATTCAGATGT
AACTAAATTATGAAATTTTTTTATAAGTAGAAGTGTATTGATAAAAATAAAAATAAAAAT
AAAAAAGCCACCTAAGCGGGGAGGACGTTGTACACAGAAACCAAGCTAAAAGCTATACAT
CAAGAGGCATGTACAGACCTCCAATGAACTGAGCAAAAGATTCAACAGAAAAAAAGGGCA
CTTCTCTCTCAACCACAAAAACAAGGAAAGGAGCATAGATCCTTTAATACTACTAATTGG
GATCTTAAAACCCCATCAAACAGTCTCATGTTATTCATGCATTTGATGTAATGATACGTG
AACATCATACCTGATGACACCAGTTGTAAGTGTATGGTCAAGTCCAAAAGGGTTTCCAAT
GGCATATACTTTTTGGCCAACAAGCAAGTCAGCTGACGCACCAACAGGTATAGGCCTCAA
TTTGTCTTTGGGTGCATCA
>TeaL_3347
TCTTCCCACCGACGATCATTCAAGAAGAAAGTGCAGCAAAGCCCGATCAGAGCTATCTAA
GATCCTTGTTGTTGAAGCCCTAGGTCAGCGAATCTCTGTTCTGAATCAAGTTCCTTCAAT
TTGTTCTCAATCGACAGTCGACGATCTTCTGGAGGTGCGAATTGCAAATCTCTCTCTCGA
GCATAACGAATAGAGCTATGTTCCCAATCTCTGTTATTGTACATTTTCGATGTCATCGAA
GATGCTTTCAAGATCACACTGATTGTCTGCACCTGAGGTGAGTTCTCGTTGATTCACTCG
AATTTGTTCGATTTTTATCATTCTGATCGCAGTAAAGAGTGTAATTTTAATTTGTATTTT
GGTCAATTGACGCTTATTTTATGGCAATTTATAAGTTTGGAGTGTTCTTGTTATGTTTCT
TTAGGGGAAGGGGAAGAGACCCAAAAGGCATGTTTTTTCAAGTGTTTGGTATAGAAC
>TeaL_3348
GCTCCGCAGTTTGTGGCTTGCTAGAAGATTCCATTATTTCCTTGGACAGATGTGGCCTTA
ACTTCACGTCGTAGCTGGGGTCACGGATTCTCTTCAGTGTGTAGGCTTGAAACACATTAA
GGGTCGTGATATATGCATAACGAAGACTGAGTCTCTGCTTCAAGTATGGGTCTCCCTCGA
GTAGATTCTTGTGCCCAGCAATCTGGAGGAGAAGGCTCTTTGTTTCTTCATAGTCTGCCC
TCAAGCGCTCACCAAATGGCCATAGCTCTTCCGACACTAGGAGCTTGTCATACAAAGCAG
CAATCCCAGGATCTCCCTTGGCAAACACCATCTCAACCAAGTCAATTGTCACTCTGAAGA
AAGGCCACTGATTGTACATCTCCCTAAGCATGTGAAGATTTTTTATATCCTTGTCAATGA
CATGCTTGAATGCAGCACCAAAACCGAGCCAGACTGGGAGATGAAGCCTTGTCTGGGTCC
AAGCAAAGATCCATGGGATTGCACGGAGTGATTCAATTCCACCACTGGGTTTTCTTTTTG
ATGGACGACTTCCAATGTTCATGCGGCCATACTCTGTTTCTGGTGTTGCAAGGCGAAAGT
ATTCAACAAATCGGGGTTCTTGGAAAACTATGGAACGATATTCTTTTGTAGCAACAACCG
CCATCTCGTCCATCAGTGCACGCCATTCTGGCTTTGGTGAGACTGGAGGATGCATACCAT
GCTCCAATGTAGCTGCTGTGAAACGTTGGAGAGTTCTAAAACACAAATGCTCCTCCCCAA
ATGATTGTTCAATAACTTCACCTTGAACCGTCACACGAAGCGATCCGTGAATAGTGTCAG
GGGGTTGAGACAATATAGCAAGATGGCTCGGACCACCTCCTCTTCCAACGGTCCCTCCTC
GACCATGGAACATAGTTAGCTTCACCCCATATTCCTTCGCCACCTTTATAAGTTCTTCTT
GGGCCTTATACATCTGCCAAGCAGCAGATAGACGACCCGCATCCTTACCCGAATCTGAGT
ATCCAATCATGACTTCTTGCTTTCCATCGATTCGGTTCCGATACCAATCTATTGAGAAGA
GACGAGCCATAGCNNNNNNNNTCACGTTGCAAAAGCTCCACAGCAAGCACATCAGATGGT
GCAGTCGCCATTGATATTATGTAGGCACCAAAACTGTCTGAGGGGAGTTCGGAAATGACG
TGAAAGGTTTCCAATACTTCGGTGATTTCTTCGGTTTTGGGAAGATCAGGGCCAAATAGA
GGGCGCTTGCCACTAAGTTCAGATAAGAGCCACTCCTGTCTGCGTTCTTCTGGCCATTCT
TTGTAGGATCCAATCGCCAGGTGTCTAGTAATTGCATCGATGACATCAGTGTGCCTGTCT
GATTCTTGCCGGATATCAAGTCTCACAAGAGAGAGTCCAAAGGTGGAAACTTGCCGTAAG
AAATCAAGAAGGCTTCCGTCAGCAATTGACCGATCACCACAAGCACAAAGTGATCTGTAA
CAGAGTTCAAGAGGCTCCAAGAACTGTTCAACATTAGTGAAAGATGTCTCTTCAGGAACA
TCAGAGATCCCATTGGATAATAACTGGCGAGCACGTTCACGTGTATAATACAGCTTGTCC
CTTACATCACCAAGAATAACACGATAGGGCTCATTTGGAGGAACTTGTTTCCAAAACTCA
ATATAATGTTTTGCATCTCTCTTTGAGGACCGATGAAGTTCATCTGCACGAACACGAAGT
TCATCATTGCAACGCCACATTGACAACTCAAACATGAGATCCTCTATTTGGGAGAAGTAC
AAATTAGCAGCCATCATTCTAGCCAATAAGCATACATCCCTCGTAACTTCAGGAGTTACC
CTTGGGTTTCCATCACGATCCCCACCCATCCAAGAAGAGAATTGGATTAAAGGGGCATTG
TAAGGAACGCGCTCATTTATCCCTAGGTTTTTCAAAGCAGTGTCAACACGGCGTAGGAAT
TTTGGGACTCCTTTCCAGATTGTCTCATGGAAGTAGCTCATTCCTGCCCTCATCTCATCT
TGTGGAGTTGGAGGTGTCCTCCGGATTTCATCAGTACGAAATGCAGCTTGTATCTCTCTC
TGCAGAGCCTCATCAAGCTCCTGCTTATCGTCAGGCGTTATGTCTTTGGCATACAACTGG
GTTAAACAATTCCGAATCCTTGCATGTTTTTGAAGTAAAGATCTACGGACAGATTGAGTG
GGATGTGCCGTGAAGACTAGATCCACAGTCTGGTTCTTCAAATTTTCAATTGCGCCACTA
GTTTTTTAAGGGTCTCCTCAATGTCCGATTCAGTTGTTGCAGATGCCTCATCAGCAAAAT
CGCCTTTCTTCAACTTAATCCTTCGTCTGTAAGCTATCTGAACCTCCTCAGCCAAGTTGG
CCAAGTTAAGCATGTGAGAGAAAGATTTACCAACGACAATAGAATCCCCAGCATCAATAC
TTGTCAGCACATTCCCCAACTCCTCCAATTTCTGGGGGTCACGCTTCCCTTCATACTCAG
CAGAAAGCTCATAACAGTCTTGAACCGTCTCCTTATCTCAATTCCATCTCCATGTAAATC
CTGAAGAATATCGAGAAATCGATCCAACAACAGTCCCATTTCTTATGCTTAAATTTCAAA
GGCGAAACTTAATGTCCATTTGTTTGTTTACAAAGAAACTTGAACTCACATGCAACAATG
TGTTGCTGCAAAACAAGTTTTCTTTGATATAGAGCATATCAAAATGAAATAAGTAAATAG
GCTAAATTATATACTTTACCAGTTTTCTAACAAAGCAGCAGCAGATAGTGAGATAGATAA
TCAAATTGAACTAAAACATGCAATTTCAGGCAAGAAATTAAAAAATGAATATGCCTATTT
GCAGCCAAATGCAAAGGTGATACTTCAAAACTAGCCAACAAGTAATTAAGTAGACATTTT
ATTGAAATTAGAGACAGAGAATACAGTTTCTGACAAGAAATCCAGAA
>TeaL_3349
GAAAAAAGGCCACTGGTTGTACATCTCTTTGAGCATTTGGAGATTTTTTACATCCTTACC
AATGACATGCTTAAATGCAGAACCGAAACCAAGCCACACTGGGAGATGAAACCTCGTCTG
GGTCCAAGCAAAGATCCATGGAATTGCACGGAGAGATTCAATTCCACCACTAGGTTTTCG
TTTTGATGGACGACTTCCAATGTTCATGCGACCATACTCCGTCTCTGGTGTCGCAAAGCG
GAAGTATTCAACAAATCGGGGTTCCTGGAAAACTATGGAGCGATATTCTTTCGTGGCAAC
AACTGCCATATCATCCATTAGTGCACGCCATTCAGGCTTAGGTGAGACTGGGGCATGCAT
TCCATGCTCCAGTGTAGCTGCCGTGAAACGTTGGAGTGTTCTAAAGCACAAGTGCTCCTC
CCCAAATGACTGTTCAATAACTTCACCTTGAACTGTCACACGAAGTGATCCATGAATCGT
GTCAGGTGGCTGAGACAATATAGCGAGATGGGTGGGACCTCCTCCTCTTCCAACGGTCCC
TCCTCGACCGTGGAACATAGTAAGCTTCACCCCATTTTGCTTGGCCACATTTATAAGTTC
TTCTTGGGTCTTATACAACTGCCATGCAGCAGAGAGACGACCAGCATCCTTACCCGAATC
TGAGTATCCAATCATGACTTCTTGCTTTCCATCGATTCGGTTCCGATACCAATCTATTGA
GAAGAGACGAGCCATAGCAGCCGGTGCAGCTTCAAGATCAGCAAGTTTTTCAAACAACGG
GACAACCCTTAATGGTTGCCTGACTCGACATTCACGTTGCAAAAGCTCCACAGCAAGCAC
ATCAGATGGTGCAGTTGCCATTGATATTATGTAGGCACCAAAACTGTCTGAGGGGAGTTC
AGAAATCACATTGAAAGTGTCCAAAACATCAGCAATTTCTTCAGTTTTGGGAAGATCGGG
ACCAAACAAAGGGCGCTTCCCAACGAGTTCAGATAAGAGCCACTCCTGCCTGCGTTCTTC
CGACCATTCTCTGTAGGATCCGATTTTCAAGTGCCTAGTAATGGCATCAATGACATCGGT
GTGCCTATCTGATTCTTGCCGGATATCAAGTCTCACAAGTGACAGTCCAAAGGTAGAAAC
TTGCCGTAAGAAATCAAGAAGGCTTCCATCAGCAATTGGCTGATCACCACAAGTGCAAAG
TGATCTATAACAAAGTTCGAGAGGCTCCAGGAACTGCTCGATGTTAGTGAAAGTTGCGTC
CTCAGGAATATCAGAGATCTCTTGTCCCTTACATCGCCAAGAATAACACGATAGGGCTCA
TTTGGAGGAATTCGTTTCCAAAACTCAATATAATGTTTGGCATCTCTCTTTGAGGAGCGA
TGAAGTTCATCTGCACGAGCACGAAGTTCTTCACTGCAACGCCACATCGATAACTCAAAC
ATAAGATCCTCTATCTGAGAGAAGTACAAATTCGCAGCCATCATTCTAGCCAATAAGCAT
ACATCCCTTGTAACTTCAGGAGTTACCCTTGGATTTCCATCACGATCCCCACCCATCCAA
GAAGAGAACTGAATTAGAGGGGCATTGTAGGGAACACGCTCATTTATCCCTATGTTTTTC
AAAGCAGTGTCAACACGGCGTAAGAATTTTGGAACTCCTTTCCATATTGTCTCATGGAAG
TAGCTCATTCCTGCCCTCATCTCATCTTGTGGAGTTGGAGGGGTCCTCCGGATTTCATCA
GTACGAAATGCAGCTTGTATCTCTCTCTGTAGCGCCTCATCAAGCTCCTGCTTATCATCA
GAAGTGATGTCTTTGGCATACAACTGGGTCAAACAATTCTGAATTCTTGCATGTTTTTGA
AGTAAAGATCTACGGACAGATTGAGTGGGATGTGCCGTGAAGACTAGATCCACAGTCTGG
TTCTTCAAAGCATCAAAAACTTCTTCAGGTGATTTTTTCAATTGCGCCACAAGTTTTTTA
AGGGTCTCCTCAATGTCCGATTCAGTTGTCGCAGATGCCTCATCAGCAAAATCACCTTTC
TTCTTTAACTTAATCCTTCGTCTATAAGCTATCTGAACCTCCTCAGCCAAGTTGGCTAAG
TTAAGCATGTGGGAAAAAGATTTAGCAACTACAATAGAATCACCCGCATCTAAACTTGTC
AGCACATTCCCGAGTTCCTCCAATTTCTGGGGGTCAAGCTTCCTTTCATACTCGGCGGAA
AGCTCATAGCAGTCTTGAACCGTTTCTCTAATTTGGTGTCCATGTAAATCGTGAAGAATA
TAGAAATACATAAATAAAAATAAAAAAAAAAAAAAAGTGAAGACTTGACTTAGTGGGATT
CAACGTGATATATCTCTCGACACTTGATATATAGAGCCTGAAAATCTGATCTGCGAAAAG
CCTATATCAAGGTTTCTGAGGAGCGAAACATGCCTGCTGGAATCATGATCTCCGCGAGAC
AGATGCCAACCTTGATCGGAACTGGGGGGCCTGCATTTGGATCTTCTTCTGGGCTTACCC
TTGGACAGTCTACCTTGATGGACGGCCAGCTTAATCCACTGGAGATTGCCCAAAGCACTG
CAGAAAGTGATGTCGGAAGGATGAGAGATGACGAATTCGATAGCAAATCTGGCAGCGACA
ACCATGAGGGAGGCTCCGGTGAGGATCAAGACCCCAATTCGAGGAAGAGGAAAAAGCGGT
ATCACCGTCATACTCAGCATCAGATCCAAGAAATGGAAGCTTTCTTCAAAGAGTGTCCAC
ACCCGGATGACAAGCAAAGGAAGGAACTGAGCCGTGAATTGGGGTTAGAGCCTCTGCAAA
TCAAGTTTTGGTTCCAAAACAAGCGCACCCAAATGAAGATGCAACATGAACGCCATGACA
ACACACAACTTCGAGCCGAGAACGAAAAGCTTCGGGCTGAAAACATGAGGTACAGGGAAG
CTCTTAGCAATGCCTCCTGCCCCACTTGCGGAGGCCCAACTGCTTTAGGGGAAATGTCAT
TTGATGAGCATCATTTGCGCGTGGAGAATTCTCGATTAAGAGAAGAGATTGACAGGATTG
CTGCAATAGCTGCAAAGTATGTGGGCAAGCCTGTAGTGAACTATCCAATTGTTTCACCTC
CGATCACTCCACGGTCACTTGAACTTGGGAATTTCGGTGGGCAGCCAGGCATTGGGTCGA
CGGAGCTATATGGGGCGGGAGACCTACTGAGGTCAATTGGTGGACATACTGATCAAGCAG
ATAAGCAGATGATTGTTGAGCTTGCAGTGGCAGCCATGGAGGAGCTGACCAGAATGGCCC
AAATTGGTGACCCACTTTGGATGCCGGGCATTGACAACACCTATGTGCTAAATGAAGAAG
AATACTTCCGGACATTTCCTAGAGGAATTGGGCCAAAGCCTATGGGGTTCAGATCTGAAG
CATCGCGCGAATCTGCCGTTGTTATAATGAACCACACTAACCTTGTCGAAATTCTCATGG
ATGTGAATCAATGGTCTGCTGTGTTCTCTGGTATTGTCTCGAGAGCTATGACTATGGAGG
TCCTATCAACAGGAGTAGCAGGAAACTATAATGGAGCCTTGCAAGTGATGACTGCTGAAT
TCCAAGTGCTTTCACCTCTTGTTCCGACTCGGGAGACCTATTTTGTGAGGTACTGTAAGC
ACCATGTTGATGGGACTTGGGCAGTGGTGGATGTTTCTTTGGACAGTTTGCGCCCTAGCC
CATTAGCAAGGTGCCGAAGAAGGCCATCTGGATGTTTAATTCAGGAAATGCCCAATGGAT
ACTCAAAGGTTACATGGATAGAGCATGTTGAAGTGGATGACAGAGGTGTTCATAACATAT
ACAAGCCACTTGTCAACTCCGGGCTTGCTTTTGGGGCAAAACGCTGGGTTTCTGCGCTTG
ATAGACAATCTGAACGGCTTGCAAGTGCCATGGCAACAAATCTTCCTCCTAACGATGTTG
GTAATACCGTGATAACTTCTACAGAAGGAAGGAGGAGCATGTTGAAGCTAGCAGAGCGGA
TGGTTACAAGCTTTTGTGGAGGAGTGAGTGCTTCCACTTCTCACACATGGACGATGCTAT
CTGGCAGTGGAGCTGATGATGTGAGGGTCATGACCAGGAAGAGCATAGATGATCCAGGCC
GCCCTCCTGGTATTGTGCTAAGCGCTGCAACTTCATTTTGGCTTCCAGTTCCACCAAAAA
GAGTGTTCGATTTCCTTCGGGATGAGCACTCTCGGAATGAGTGGGACATCCTTTCTAATG
GTGGTGTACTTCAAGAAATGTCACATATTGAGAGTAAATACCATTAGTGGAAGCCAGAAC
AATATGCTGATACTACAAGAAAGTTGCAGTGACCCAACTGGCTCATTCGTGATCTATGCA
CCGGTAGATGTTGTCGCAATGAACATGGTGTTAAGTGGGGGAGACCCGGACTATGTGGCC
ATTCTTCCATCAGGATTTGCTATACTACCAGATGGGCCAGCCGGGCATGGAGGTCACATT
GGTGAAGGAGGTTCTGGTGGTTCTCTACTCACTGTGGCATTTCAGATTTTGGTTGATTCT
ACTCCAAATGCAAAGCTTTCTCTTGGATCAGTTGCGACTGTCAACAACCTCATTGCTTGC
ACTGTTGATAGGATTAAGGCTTCGGTGGCTGGTGAAAATACATGAGAGCTGAATAAGGAG
AAAGAGAGAAATCAGTTGGATCCCAGCTATAGAAGATGGGGAAGAAGTCAAGATCGCACC
TCGTACGCTTCTTTATGCCGTTTTGTGCATGCAAAGAAGCAGCCCTTATCATTTCAGCAA
AATTTGAAAGGGTTAGGGGTTCGCCATTGACTTCTCCGAACCAAGTAATTAAAAGAGAAT
AGTTTATATATATATATATATATTATGTTTCATCAAAGTTTCATCTGTTCTTTCTTTTTT
AGGTTAGGGTTTGCATGAGTAAGGTTCGGTACTTTCTAAGCATCGTCCTGGTCCTTTTGC
TTGTTCGTGTGTTTTTGAAGCTTTAGAGTGGTT
>TeaL_3350
AATTGAAGGCTATCACAGACACGAACATTTTTTCTTAATTTACTTATTTATTAATTTATA
AATATTATCATAGACATAGAGTTGAACCGAATTTCACACAATTTAGCCTTAATATATCTC
AATTTTTCTTTACGAAATAGTTCAAGTATCTGTTTTTACTTGTCAAAGAAAATAGCTATT
TTTTCATAAAAATCTCTCCTTTTTTTTTCATACTATTTATATTCTAAAAAACTTGCATCT
CACGTTCATCACATGTTGGACAGGTGATTAAAAGGCATAGAACATGCATTCAAACTTAAT
TATATTTATTTCCAAAATTTGGACAAGCATTGGAACTATGAAATACAAGTACCATGCCAA
AAAAGCCTACAGCTCAAAGTATTCATGTATTATAAATTTTGACTATTATATTAAAGGAAA
TGATATTTATCCACTCCTCTTCAAAGCCTCTCAAACTCCTTTTTGTCTTTTAGCTTCTCA
CAAGGGGAGTGTGAGGAGCAGCTTTGAGCATTACTCTTCCGGCATAACATTATTGGAATT
ATCCGTGCTTCATAGGAGTTCAATTAAGAAAACCACCGTCTAATAAAAACATGTTCTGCA
CCTAGTCAGAAATCAGATTTCTCTAACATAGAATTCAGACCACATTTGGGTGGATTCTAC
TCGGTAGTCAATTGTGATGAACCACCAGAAATTTGCAGTTTTAGATGTGATTACCAAGAT
CCCCACAAAAATTGAGTATCTGAAAGGGATTCAACTTTCTAGTTTTCTACAGTAATGAAA
TGGTTTGGAAGGGAAGGCAGAGGAAAAAAAAGCAAGGTATCCCAAGATCTCTTAAGCCTC
TTGGAATTCATGAACCATATAGATATTTTCTTTGGATCCCTTGAGGGTATGGAAACAAGA
GTGAAGTCAAGGTGACTAACCATGGGAAAATATAATTAGATGAGCAATATATTTGAACTT
ACCATATCTATACAAAGATTGTCAAGAGCTCATTCAAAGCCAAGAACTTTTGGCCATAGA
AATGTGCTGCACAATGATTTGATTGTGAAAATAACTTAACAGACCCCAAAAAAATTCAAT
AATCATTTGATTCAACTAAGCAATTGCGAGTCACAGAAAGAAAATACATGAATGAATCAC
TGAATACCCGACTTGTAAGAGAAACCAAAATAACATTTAACACTAAATCAATATTCTGAA
CTAGGTAGAAGCATTTCAAACAAATTACTACAGTTTAGGTACTCAACAAAGTTAATAACC
ACGAATGATAAAACACATTGATCAAGTTCCTAATATCATGTGTTACATGTTCAACAAATT
CTGATGCAAAAAACCTCAGTAATACCTTTGTGGTTGAACATTGAATAGAACGTTGCAACC
TCATACACACGGATAGGAGCAACTTCTATAACCTTAGCCACTGCATTCATTGCTGAAACA
GGAAGCCAGCCCCCATGCTGCTGTTGTGCAAGATCTAGCAGAGGAATGACTGCAGATTGC
TTGTAGTTGGATGGATAGTGAGATATTATCTCCTTTACCTTAGCTTTGTTAGCATCAGTG
AATTCCCATGGAAGGTCGGGATCGTTATCGGGACTATCAAGGTGGTAGTTTAGGGCAGTC
GAAAGGGATCGAGAAGTCTGTGGAATTTGCCGAAAAGCTTGACGGATCTCGAGTAGACGT
TGAGTCGCCAAACGAGCAAGCATTTTCGTTCCGATGATGATGATGTATTGGTTGCTGTGG
AGCGAAGATCAGACACGTAAAAGGGGGAGTTTGGGGCTCGGAGATGGGGG
>TeaL_3351
ACATGAACGCCGAAGATTCTCTACCTGCCCGACAAGACTCCACAACCAAAAACCCGACCC
CCAGAGAGAAGAGAATGGACTCTGAAACCAGAAGCACCCAGTACACACAGCAAACGCTTC
AATATACCGACTGACCTGCTCAAGTCGACCGGTCGGCACCTACCTGACCATCCGATCGGT
TCGAACGATACACACCCCTCAATTTCCCTATGGAACAAGTCTTGAACCAGATCCAACGAG
ATTATCCCTTGAAATGGCCCCAACCGTCGCAGTCTCCTTCCAATTGGCGGGACCAGTCCA
AATATTGCCGCTTCTATCAAGACCACGACCATAATACCGAGGAGTGTGTTGACCTTAAAG
ACCAAGTCGAGGGCATGATACGCCAGGGACGTCTTAGCCGGTTCACGGCAGCCTGCCCTC
AGCAACGGCCAAGGACCGAACTTGCCAGAAACAACCACCGGCGCACCCCTTCTCGACAAC
CCGCACAACCTAACCAAGGCCATGATCGACCCCCACAACAACCCCGGGCACAAGGCAACC
CTGCCATCCCGGTTAGAGAAATCAGAGTTATTGCCGGCGGACTTGCATGTAGAGGACCAT
CCTGTTCGGACCAACGGGCAAAACTTAGAAAAATCAAGCAGGACTCAGATAAAGAAGTCG
CAACATTGGACCGCCCCCTCAAACACCCCAAGTAGTGGATGGAGCCCATCACCTTTACGG
AGGCCGATTGCACAGGCATCCGTTATTCCCGTGACGACCCTCTCGTCATCTTTGC
>TeaL_3352
TGACGACCCTCTCGTCATCTTTGCCCTCTTGTCCAATTACAAAGTCAGACGGGTGCTTGT
CGACGATGGTAGCTCTTCGGACATCATCTTCCTAAACGCCTATCGCCAGCTTAAGGTCGG
GGAAGAAAGTTTATCCCCTCTTCAAACCCCACTGGTTGGCTTCACTGGAGATTGGGTGAC
CTCCATAGGCTCCATTGATCTTCCCATCACCATTGGAGAATACCCACGGCAGACCACTAA
GTTGCTCACTTTTCTCGTCGTCGACTGCCCCTCTGCTTATAACATTATCCTCGGCCACAC
CGCCCTTAACGCTTTTCAAGCTGTCACTTCCATGTACCATCTGGCCATGAAATTCCCTAC
CGACCTCGGAGTCGACACCGTAAGGGGGAAGCAGACTGTGGCTAGAGAATGCTACGTCGC
TTCACTCAAAGAGGTCAAGCTGAAGGAGGCTATGATCATCGAAGGACTTGACGTCAGAGA
CGAAGATGAATTAGTCAGAGGGGAACCAGTGGAAGGACTTGTTAAAGTTCCCATCGACCC
CACCAACCCAACAAAAACAGCCAAGATCAGCAGCCAACTATCCCCTCAAGCCAAGGCCGA
TCTTACAACCCTCCTGATCGGGCATAATGATGTGTTTGCCTGGACCCATTCC
>TeaL_3353
TTTTTATTAGTTATTTTGGGAGTATGTATCATTCGGTTTAGTGCAACTTGACTTGTGAAG
CAAAAATTACTTAAATAAGTTGAGAAAAAGTTACTTATTTGGAAGTTCGGAGAGGTGCTT
TCAACTTCTATTTTCTGATTATCAACTTTCAGATTGAGTAAAGTTGCACCAAACAGGCCC
CACGTACTATTTACCCTCCCTAGATCCCACTTTAGGGGAATTTTTCATGCACTGAATCAC
CTTTTTTCTTTTTATAGAAGAAGCTCAGATAAGCTAGGACTCTGCTTTTTTACTGAACCT
ATGAACCTAATAGGAAAACTGTTGTTTGAATCATTTCTGGCTTTATAAGGATGCCAGCCA
CCCTTTCTCGCTCCTCCTTTCTCTCTCATCTCCCAAATTCAGGGCTGCTTTGCAGAGCCG
GTCAAGTAGTTGAACTATTCCCAACCGTGTCACCTGAAATAGTTGTTCGCGAGGCCAGGT
TCGAAGATTGTTGGGAAGTTGCTGAGACTCATTGCAGCATCTTCTTCCCCAAATATTCAT
TCCCTTTTGGTTTGTTACTGAGGATTAACAGGCTGGTGTCGGTAATGCTGTCTGGATTCA
CTGTACCTAAAGGTTGTCGGAAAACTTGTCTCATTGCTGTTGTTGGCAGCTCACTGGATG
ATAATTTATACTTTGGAAATGAAGACTTTAAAATTGGAGGACTCAATGGTATATTTGGTC
TGAATAAGACGTGTGTAGCTGGGATATTAACTGTGGATACTCTGGCTGATTTTCTCCCAA
GAAAAGGACCACTTCGGCAAAGAAGGACTGGAATTGCATTCATATCAAATGTGGCAGTTA
GGGAGAAATTTCGACGAAAGGGGTGTTTTGTGGGGCCTTGATCTTGCAAATACAATTTAA
ATTGTGTGTTTTCTGTTCTGCAAATGCATAAGCATCATGCTTAATATTACCCTACCATCT
TACATGGAAAGATTTTGACTTGGATTCTCATATGATACTATTTTATCATCTTACTTGCCC
AAGGAAAACACATGCCATTCATCAGCTTGATTTAGTGTACAAGGTCTTTGCTGCACTATG
CTCTTAATGGCTTGCTAATTTGATGTCCATTAATATTTCATCTAGTTGATGATTTTATAT
TACTTGGACAAATGGACTAATTAGTTCCACAATCCATATCGATGGGCTTGGAATTGTTTC
ATATCTCTTTTCCTCATGTTTCTGTCTTCCTGTTTTTGTATTCTGATCTAGAGTTTGTAT
CCCCACCACCATCACTGCTATTGCACTGCCACTGTCTGTGAATTGTCACTACCAGCACTG
GCTTGATGTTTTCAAGTTTCAACAACCCATCATCACCACTGCATCTAACTTTTCTCAGCA
TTTGGCCGTTTAAATGGGTTCTGTAAGTATGACTATCTCTACTGAGTTTGGTTCAGTTAT
GAAAAATATTGCCATTGACTTCCTCATGTGAAAATTTATTAGTAGGTTGCTTGTAACTAA
CCTTAAATTAATCGTCCACTAACTTCATCTTTCCAATCAATTTTCCATTCATCTTTCTTG
TTTTTTTTTCAGAGTTATTCCTTTCTGTGTGTTGTAGTGGATGTTGGTGCCTTCTGGGTT
TTTGTGGCCCTCTAGTGTTGCATCACATTTTTCAACTCTTGTAGACTTTTCATACCTTCT
CACACAATAAAATAGTGCAGTGTACAGAGGTGGCTCTACCATTAAGTCACTTAGTCCGTC
GCCAAAGGCCCACCAAGAAAATGTTAAGAAATTCTTATTGCTAAAAGGCCCCAATTTTTC
AAAAACCCAGTAAAATAAGGCCTCATTTTAATATTTAGCCTAAGGTCTAAAAATTCTTTG
GGCCGCCACTCCAGTGCAATTTAGCTACACTTACTCCCAATGGTTTGAATTCATGATTCC
TTTTTGAAGATTATTTACAAGCTCAAAAGAAGATGAATTCTCAATATGCATAATTTATAA
GAAACTTACCTTATCAATCTTTGGGCCAACCAATTGTTTGATTGACTTAATAAAAAAATA
AGCATTAGAAAATTCAAGCAATATTTTATCAAAAAGTAGGTCCTGAAGTGTGGTTCAATC
CCCTGGAACGTAGGTTAAGTTTCTAGGATATGAACTGATGATTGTGGTGCAGTTTAAAAA
AAAAAAAGAAAAGAAAGGAGGGCGTTGAAGGAAATTAGTTCCATGTGGCTAAGCACATTT
TTTCACATTTTAAATAGTATGTTACAAAATATTTTCTGGGACATGCTTC
>TeaL_3354
TTTTGGCTCTCACTTATCTGTTATGTGCATTTAGAGTGCGTCTCTACAGGAATGCATGTA
TCAGTTTACAAGTTTGGGCATCAGGCCTGCGGGCATTACTATCAGTATTTGGGAGTCAGC
TTTACCTGTGGGTATCAGACTCAAATTTGAGGCAGAATTTTGGGGGCAGAATTCAGTAGA
GGGCACAGTCATCCTACTATGCTCGTATCTGTTTTGGTGAAGTTAGGCTGAGATGCTGCA
TGTTTTCTCTTTTGCTAGGTAGTCTGGGAACCATAGCTTCAGAAGGCTCCGATATCCCCC
GGGTACATTGGACTAGCGCTGATAGACTTTGTTAGGTCAGAGATTCAATTTAAGGGCAAA
TCAGTGTTCCTTCGCCAAAAACAGGGTAAAAGGGCCAGTCAGGCACAGATCACCAGTTCA
GCAGTTACCATATCAGTGGCCCTTAATAGTCGGACTGAGGTCTCAATTGTTGCCATAGAG
ATAGATCTACCAGTCAGTCAGATGGATCAGCAGAACACGTCAGGGATGGAGGCAATGATG
CGTCAGGTGCAAGAAAGTATGAAGCTCATGCAGGAGGACGCTGTCCGCCAAGCGGAATTT
TCCAAACAGCAGGCTGCAATCATGGCTCAGCAAGCAGAGTTCATCACTAGGTTGCAACAG
CAAGCCGGAGCATCAGCCTCACATCAAGCTCATCTTCCACCAAGGGTTCCGATACCCGAG
GAGACGCCAAATGTCCAAGCAAATACGGACATTCCGGTAGGGCCGGCTCTGCCCCAAATT
CTACCCCAGTTATCTAAAACACCAATCAACTTGCCAGATTCACCTTTTGAGTGCGAGGTG
GACCCTATAGTGTTGAAGTTGAGCAAGCTTGAAAAGCTGTTCAAGAAATCCCAGGGAGTC
AAGGCTATCCCAGACATTGAGGACGGATACACCAACGCAGCTGTGACATTGCCGGACAGG
TTCAAGATGCCTCACATCGACCGTTTTGACGGGTCAGGAGATCCCATGGTCCACTTGAGT
TTGTTTTCAGATGTTCTGCGCCCGATGGGCTTGACAAGATTACAGAAGCTCTCCCTTTTT
GGCAGGACCCTGTCGGGTATTGCGGCTATCTGGTACGCCAAATTGGAGGATTCAGTGAAA
CGAAGCTGGGAGGAGATGGCTGAGGCCTTCGTCGCACAATATTCATACAATACCCAGATC
GAGATCACAACCCGTGATCTTGAAACGACAAGGCAGGAGCTTGAAAAGAGCTTCTCTGAA
TTCGTAACCCGATGGAGGGCGAAGGCCTCAACGATGACCATAAGGCCAACGGACAAAGAT
CAAA
>TeaL_3355
GTAGAGGGCACACTCATTCAACTATGCTCGTATCTGTTCAGATGGAATCAGGCTGAGATG
CTGTCTGTTTTCTCTTTTGCTAGGGTAGTCTGGGAACCATAGCTTCAGAAGGCTCCGATA
TCCCCCGAGGTTCATCGAACTTGTGCTGATAGACTTTGTTAGGTCAGAGATTCAGTTCAA
GGGCAATCAGTGTTCCTCCACCAGAGGCAAGGGATAGATACCAATCAGTCAGATGGAACG
GCAGAACACATCAGGGATGGAGGCCATGATGCGCCAGATGCAAGAAAGTATGAAACTCAT
GCAGCAGGATGCTGCCCGTCAGGAGGAATTTGCCAAACAGCAGGCCGCAATCATGACCCA
GCAGGCCGAGCTGATTACTAGACTGCAACAGCAGAATGAGGCATCTGCTTCACAACAAAT
TCCTCCTCCGGCAGGGGCTCCATTACCTGAGCAGACACCTGCTGTTCAGAACGCTCCTCC
AAACACCCAGAATACTGTGCCGACTATCCAGAATCTGCAAGAGGACACAAGTCTTCCAAC
GGGGCCAGCTCCGCCCCCGCTTCCACCACAACTGTCCAAGGTCCATACACCCAATCACCC
GGACTCTCCATTTGAGGTCGAGGTTGATAATACAGCTCTGAAATTGAGCAAACTGGAGAA
GCTCTTCAAAAAATCCCAAGGGGCCAAGGCTATGCCGGATATCGGAGACGGATATACCGA
GGAGGCCGTAACACTCCCTGATAGGTTCAAAATGCCACAAATCGACCGCTTTGACGGGAC
CGGCGACCCCATGGTCCATATTCGACTGTTTGCAGACGTCTTGCGGCCGATGGGCCTAAC
ACGACCACAGAAGCTCTCACTATTCGGCCGAACCCTGTCGGGTGTGGCCTCCCATTGGTA
CGCAAGATTACAAGATGAAGTGAAGAAGAATTGGGATGAGATGGCTGAGGCCTTTGTCAC
ACAATATTCATACAACACTCAAATCGAGATCACAACTCGTGATCTCGAAACGACAAGGCA
AGAGCCCAAGGAATCTTTCTCGGACTTTGTGATCCGGTGGAGGGCGAAGGCCTCGATGAT
GACTCTAAGGCCTACTGATAAGGATCAAATTCGGATGATTGTGCGCAATCTCCAGCCTAA
GTTAATGCAGAGAATGATTGTAATCCCCTTTCCCACTTTCTCAGATTTACACGATATGGG
GGTACAAATCGAAGATGCAATGAGGCAGGGTCTGTTTGACCAGGATAAGGAGCAGCCAAG
GAGGGCATTTTCCCGTAGTACGAATGTGACCACCAGCGGAGACGCAGCTGCAAGATCATC
TGAAGT
>TeaL_3356
TGTATTGTAATTCACATACATATAGCTACATGATCAATAAATGAAACCCAAATATAAGGT
TCTCATTCAGTTGTTTCAGGTTCTCGAATGACAGCTAAAAAATTCTCACCAAACCAAACC
AAACCAACGTTATTATTTTATACCAATAAGAATCAATTAAATCAGAGTGCAAAAAGTGAC
AATATGACAATAGTCAGATAATAATTACTATTACATGGTAACAAAAGGCATAGTTTTAAA
TGTAAAAGTTACACCATGCAAACAACTAGGGGATTCCAGACCCGGTATAGAAAACCAACT
GAAAAAAGCACTAATTACTTATACCAGTTTAGCCTCACCTGATGAAATTCTTATATGGTC
CAAGTTCAGCAAACGTCTGAAGACTCGGTCTCTTGTGCACGTGGGCCTGTTAACACAACG
CCAAAGTTTCTAGTAGCCATAAACTCTGCTTGAGCTGAAAGATCAGAATCCTGTGACTTC
GAAGATAGCAATAGCTGCTCATACATTTTTTGTTTTGCAGTGTTATCCATTTCAATTGAG
GTACTGACATTAAAACTTAGTGATTTACATGTATTCCCAGCTATCCAGCAATCCAC
>TeaL_3357
CAAAAAGGATCAAGATTATCCTAGCGGATATATATTTTTCAAATTTGGGATGATTTGGGT
TGCTAGGCCACAACTCTGGTGCGCTTGATTTTAATACGTATGGCAACTACAATCTGATTC
CACAAAACATACATGATATTCACACCAATGTATGGAATGGGATTAAATCCCAGTTGGTTT
TCAGGATGGCATTAAGGTGATCGTGTTTATTGTCAGGTAAGATATGGGCAAATAAAATAT
ACTGAAACTCTAATAATCTCATCAGCAAACCAAAAAGATTGACTTCCCTCTCAAAAATTA
TAAGATTTAACATCCTCCATAAACATCACAACTGAGAATAAAAACATGCTATAATCCTGA
CAAAACTCTTTGGAGTAACAACTAACAAAGTAGGAAGAAGCCTAGTAACTTGACAGGAGC
AAGGGATATCTAATTGGGAACTAAAATTAATTCTCAAAAAAATTCTCAACAGTTTCCCAC
CCAAATTAGTACTTAACAGAAGCAAGCATGTCTAATTGTGAACCAAGCTTCTCCTCTGCA
ATCTTCTCAGCCTTGATCCTCAGCTTTGTCAGCTGCTTCTTTCTCTCATATGCCACCTGG
GACCGGTCTTTCCTCTTTTTCTCCAGTTCCCGGATGGTGTCATAATGGTTCCATCCAACC
TCTGATGAGAGCCTTCCCAACAAGCAGTACTTGTGTCCAGACTGAAGTCTCAAAACCTTG
AGAGCATCAGGGATGACCATCCTCTTCATCTTGTCGTAGGGTGGAGGGACACCCTCGTAG
GCCTTGAACCTCGCCAGCGCAGCCGCTCCACG
>TeaL_3358
CAGGATGCTTCGGGGATATTTCATAGACACGTGTGTCCATTGTTTGGAGACGCCTCAAGA
TACATTTAGACAGCTGGAAGTAATATTACTGTAGCCAGGACACCTCTGGGAAATAGAACA
AAAATGTCCTTCCAAACAGATGCATGAGACAAAGGCCATGGCTGGAAAATCAACTAAGGA
GTGTACAAATGCATGATTGATGAGGGAAGACAAAAAACGGGGCCATCTAGATATCATGCA
TGCTGTAGTTCTCAAACCTCTTCAACAAGTTCTTGTCGAGGGACACCAGAACGCCTTTTG
ATAGCCACAAAATTGCCATCACGAAGAAGCCCTTTGTAAACAAGGCCAAAACTTCCATAT
CCAATGAGATTGCTTTCATGGAACAGATTGGTAGCTTGCTCCAACTCTTCCATTGTGAAC
TGTGTAGCTCCGTGTGGTCCAGGCACGGGTGGGGTGGCTCTGAAGAACCCGTATCTGAAT
TCCTGTTTGATAAATTTCTACACTGCGATATACAGTAACATGCGATGCCAATAGCTATTG
CCAGTACTGCTAGCGCCCCGACAACACCTCCAACTATGGCCGCGAATGAGTTTGACATCC
GGTAAATGTAAGTCCTCCAATTCCTCCTCAAACCTGAACATTTGAACCTGTGATATAGAA
GAACTAGATAGTTATTTAGAACCAGTTTACTTAAAATCTCAGTGATACCAATATTTAGAT
CCACAGCTCAAGTGGTTCTCTTGATTTGAATGAAATAAGCCTTCTGTGCTTGTTTCGCCG
ACAAAGTGCTCAGATAGGTGAACTGGCTGATCTCAAAGTATCCACATAGGAAACAGCTAT
TGTGGTGAGGGATTAATGCTGCCAATTTTTTTCTTACAAAGAAGAAAAGAGGACAACTCA
CTGGCTTTTCATGGTATACCCCACTCTCTCTGCTGTCTATTGTTCAGTATGTCACTGAAG
ATGACCCATTACTAAGAACATCCTGTCCTCTTTGCATGAGAAGCCCCTGTTTTTTATATG
GTTTTGTTTGTTGGTGAGTGAGGGGCTATGTTACACGGACTCTTCATAACAAATCAAATA
TCTGTGTCGGACACTCGACACTTGGACAGGGGTGTGGGATGTGTCAGATGCTTTCTATCG
AATACTTCTTACATAATTTGTATTTAATATATGTTGGTGTGTAATTGTCTTAAAATTCTT
TTGGATACTGTATGTTATATATAACACCATTTTATCTCTCGCAATATATTAAAAAAATAA
AAATATGACCTTTTTTTTTTATTGTGTCTATTTACACAACCGCACCCGAGTCCATGTAAC
ATAAGGTGGGGGAGGCCTGTGATTCTCGAAACTCGAGTCAAAATTATTGGTCTACTACCT
CTTTTTACTGACAGAGACAATGCATGTTTGTTTTCCTCAGTATGGATTCCATACAAACCC
TACAAACAGTGTTTGTACTTGCATACTTCTGGTACCTCGGGCAAAAAAAAAAAAAAACAG
TGGCTTAGCAAGAACTTAGATGGGCATTTCTCAGGTAAAATAGACCATTTCATATACACT
TTCTAATGCATATATATTTACACATAGTTATGGATTATGGAAAACCCCACATGTGGATCC
TTGATAAATACTGAACACTAACCATTTGATCATGATTCACAAATATTCACAATTTTTGCT
CTGTTGCCCTAATACTATGTATTTAAAGTTGAAGTGTCACACCTTTTTGTATTGTATTGG
AACTCTTTTCAGGTCATAGTGAAACTGCAACGACAACCGTGGATGTAGCCTTAACCACAT
AAATCTTTGTGTTATTATGTGTTTGATTTATATTCTTGTTCGATTTTTGTTTGTGTTTTT
GTGTCTCACCGATCCTAGTTAGTTGTATCAATTTTTAACAGTTTAATCTTTTACACAGCT
CCCAAACCCGGAAAAATAGAAGGGTTATGAACATGAATCCTAATATAAATATGCAAGTTG
ATATAGATTAATGGAAGTTGGTGTCATCATCATGATGGAATCTCTGTACAAAGGAATCAA
TGGCCTTTTTGATTTGCTGTTACTGAACTGTAACATTTGTGTTTTTTTTTTTTACTATGT
GGATGTGGACAGTGATGAAAGTGACTTTTATTCGAG
>TeaL_3359
GGAAGAAGCTTGTTCGAAAGGTTGAGTTCGTTGGGTCATTCGAAGCACCTTCTAAACATG
CAGTACAGGATGCATCCATCAATAAGTTCCTTCCCAAATTCAAAGTTCTATTCCAACCAA
ATCATGGATGCACCATATGTTATGAAGAAAAGTTATGAAAGACACTATCTTTCAGAGCCA
ATGTTTGGTCCCTATTCTTTCATAAATGTAGTTGGTGGTAAAGAAGAAGTTGATGATGTT
GGGCGTAGCCGGAGAAATTGGGTAGAGGTTGCTGTTGTTGTGAAGATAGTGCAGAAATTA
TACAAAGCATGGGAAGGCTACAAAAAGAAGCTTAGCATTGGTGTGATATCTCCCTACGCT
GCTCAAGTTGTGGCTATCAAAGACAGAATTGAACAAAAATATGACGACCTCGAGGGATTC
ACAGTGAAGGTGAAGTCAGTTGATGGATTTCAAGGTGGAGAGGCAGATGTCATAATAATT
TCTACTGTAAGATCAAATAAAGGTGGATTTGTTGGCTTCATGTCCAGTTCCCAGAGAACT
AATGTTGCATTGACAAGAGCTCAGCACTGTCTTTGGATTTTGGGAAATGAAAAGACACTA
GCTAGTAGTGAATCTGTTTGGGAAGCGATAGTCCGTGATGCTAGGGATCGCCAATGTTTC
TTTGATGCTGATTTAGATAAAGATTTGGCCAAAGCAATAATAGATGTCAAGAAAGAGCTT
GATCAAATGGATGATTTGTTCAATAAGGATAGTATACTTTTCAAAAGTGCAAGATGGAAG
GTTTGTTTCAGCGATGACTTCAGAAAATCATTTGGAAAACTAACTTCACCCTGTATTAAA
AAGTTAGTTATGAACCTATTACGGAAGCTTTCCAGTGGTTGGCGACCTAAAAAGAAAAAT
GTGGACTCAGTTTGTATGAGCTCTGCACAGATCTTGAAACAATTCAAGGTTGACGGGCTC
TATGTTGTTTGCACCATTGACATTGTAAAGGATTCGATTTACAAACAAGTTTTGAAGGTT
TGGGATATATTGCCTTTGGAAGAGATCCCAAAATTGGTTAAACGCCTTGATGGTGTATTT
GCTATGTACACCGATGAATATATCGATCACTGTAAGCAGAAATGCTTCGAAGGTTATTTG
GAAGTTCCAAAGAGTTGGGTGACTTTTGACATTGTCCAGTTCAAGAAACTTGACAACCAT
GTACATGGGAATGAGTCAAGTGGCGGTGCTGTTGATGGTAGGAGTTATGTTGAGAATTCA
AAGATTAGTGAGAGCCTGTTGTTGATGAAATTCTACTCCTTATCGTCTGGTATGGTGAGC
CACATACTTTCTGACCGCGATGGTAAAGAATTGGACCTACCTTTTGAAGTAACAGACCAG
GAATTAGAGATTATCTTGTTCCCTAGAAGCACATTTATACTTGGACGGTCAGGAACCGGT
AAAACCACAGTTTTGACAATGAAATTGTTTCAGAGGGAGCAACACCACCATATTGCTTCA
AAAGGAATTTATGCAGATGAGACCAGTACTAGTACAGATGTGAGCCAGAGGAACGATGTT
GGTGACTGCGTTGTAGAGATTAAGGATAGTGTCTTGCGCCAACTTTTTGTCACAGTCAGT
TCGAAACTGTGTTATGCTATCAAACAACGTGTTTCTGGGCTGAAAAGGTTTGCTGATGGT
GGGAATTTTTCTGGGGAAAACAGTTCAACCGATATGGATGATACAGCACAATTTATGGAT
ATCCCAGATTCTTTTCTTGACATTGCTTCTAACAAATACCCTCTTGTCATCACATTTCAT
AAGTTCTTAATGATGCTAGATGGAACATTGGGCAATTCATACTTCAAAAGGTTCCTTGGT
GGAAGCAGACTTTCTCATTGTAGAACTAGTGGTTCAAGATCAGTTGCTTTGGAAACTTTC
TTAAGAACAAAGGAGGTTGACTATGAGAGGTTCTGTTCATTGTACTGGCCACATTTCAAT
TCTACGCTAACAAAGAAGCTCGATCCTTCCAAAGTGTTTACTGAGATAATATCTCATATA
AAAGGTGGATTGGGAGTGGGTGAGGCTCGTGAAGGTAGACTTAGTCAAGAGGATTATGTC
CACCTGTCTGAGGGTCGGGTATCTACTTTGAGTAAGCAGAAGAGGGAGAAAATTTATGAT
ATCTTTCTGGGTTATGAGAAAACAAAGATGAAAAAGGGTGAATATGATTTAGCTGATTTA
GTGAATGATCTTCATTATCGACTAAGAAATGTAGTACTTGAGGGTGACAAAATGGATTTT
GTGTATATTGATGAAGTGCAAGATCTTACAATGAGACAAATTTCTCTTTTCAAATATATT
TGCCGAAATGTGGACGAGGGCTTTGTTTTTGCGGGTGACACAGCGCAGACTATTGCAAGG
GGAATTGATTTTAGATTCGAGGATATACGATCTCTATTCTACAATGAGTTCGTGATGGAA
TCAAGAGGCGGTGCATTTGTTGGAACAAAGGAGAAAGGATATCTATCAAAGATTTTCGGC
CTTCACCAGAACTTCCGTACCCATGATGGTGTGCTTAGGTTAGCACAAAGTGTCATTAAC
CTTCTTTACCGTTACTTTTGTCATTCTATTGATGTTTTGGAACCCGAGACAAGTCTTATA
TATGGTGAAGCTCCGGTTCTTCTTGAGTCTGGAAATGATGAAAATGCAATTGTAACTATT
TTTGGAAAGAGTGGAAATGTCAGTGGGGACATAATTGGCTTTGGCGCCGAGCAGGTCATA
TTAGTACGAGATGATTGTGCCAGGAAGGAAATATCTAACTATGTTGGAAAGCAGGCACTT
GTTTTGACTATTGTGGAATGTAAGGGCCTAGAGTTTCAGGATGTGTTATTGTACAACTTT
TTTGGCTCGTCGCCTCTGAAAAATCAATGGAGAGTAATATATGAATTTATGGAAGAACAA
GAAATGCTTGATGATACTTGCAGGTCCTATCCGAAATTTGATGAGGCAAGACATAATGTC
TTGTGTTCTGAACTGAAGCAACTATATGTGGCAATTACTCGCACGAGGCAAAGGTTGTGG
ATTTGTGAGAATGCTGAGGAGCTCTCAAAGCCTATGTTTGACTACTGGAAGAAGTTGTGC
CTTGTCCAAGTAAGGAAATTGGACAATTCACTTGCACAGGCAATGCAAGTTGCAAGTAGC
CCAGAAGAGTGGAAGAAACGGGGTATCAAGCTCTATCATGAGAATAACTATGAGAGGGCA
ACGCTGTGCTTTGAAAGGGCTGGAGACACGATGTGGGGAAAAAGGGCCAAGGCTTCCGGC
CTTAGAGCAAATGCAGATCGTATGTGTGGTTCAAATCCTGAAGGGGCTTGCACGGTTCTT
AGGGAAGCTGCTGAGTTATTTGATTCTATTGGTATGGCTAAGTCAGCTGCCGAATGTTTT
TGTGACTTGGGGGAGTATGAAAGAGCAGGAAGAATTTATTTGGAAAAGTGTGGGGAAACT
GAGCTGAACAAAGCCGGGGAATGTTTCTCTCTGGCTGGTAGTTATCAACTTGCAGCTGAA
GTGTATGCCCGTGGAAAATATTTTTCAGAGTGCTTGTCTGTTTGCACCAAAGGAAAACTT
TTCAACATGGGTTTACAATACATTCAATGCTGGAAACAAGATGCCCGTAGCGACAATGGT
ATGATGGTCAAAAGAACTGAAGAAATCAACAAAATTGAACAACAGTTCCTTGAGAGTTGC
GCACTTAATTACTATGAACTGAAAGATAATAGATCCATGATGAAATTTGTGAGAGCTTTT
CACTCGATGAATTCAGTTCGCAACTTCTTGAAGTCTTTGGATTGCCTCGATGAGCTTTTA
GTGATGGAAGAAGAATCGGGAAATTTTTTGGAGGCTGCAAAGGTTGCAGAGCTAAGAGGA
GATGTTCTACGCAAGGCTGATCTGATTGGGAAGGCTGGACATTTTAAAGAGGCGTCAAAG
CTTATTTTAAGGTATGTTTTCTCCAATTCTCTGTGGGCATCCGGAAGCAGAGGTTGGCCA
CTAAAGTGCTTTTTGCAAAAGGAGGAGATTTTAGCTAAAGCCAAGTCATTTGCAAAGAAA
GATTCAGACATCTTCTATGAGTTTGTTTGCACCGAGGCTAACATTTTATCAACTGAACAA
TCTAACTTGTTCCAGTTGAGTCAGTATTTGAACGCTTCCCGTGGTAATAAAAGCCTCAGA
GGTGAAATCTTATCCATAAGAAAAATTCTGGATATTCATCTGCAGCTAAGTACCTCAAAG
TATGATTGGGAATATGAATTAGTAGTGGATTTGATGAAGCATTCACAAGAAAGCATTTCA
CATAACCGGATGTCTGTTGCAACGCTGACTTGCTTTTGGAATCTTTGGAAAGAGAAGATT
GCGTATATCTTCAAGTACCTAGCTTGTCTTGAAACTCATGATGCTGATGAATATTATAGC
TATGGAGACTTCTGTTTGAATTACTTTGGTGTGCGGAAGAGACAGTTGAATAATGTTAAT
ACCAGTTTCCTTTTTCTGAATGCTGATGCTGATTGGGTGAGAGAAATTGATGACAGATTT
CTTCGGAGAAATGGAAAGTTGGTTTCTGCTGATGTACGCCATTTTGTTTCAGCCGCTCAG
ACTCATTGGCGCTCAGAATTGCTTTCTGTTGGTATGAAGGTGTTGGAAACTCTCAAGGCA
CTTTATAAGTTTGCAATTACAAATTCAATGTCTGTTTTTTGCCAAAGCATGCCTCTCGTT
TATATCTTTGAGTCAGCAAACTCTTTTTTGCCAAAGCATGCCTCTTGTTTTCTCAACTTA
TCTACTGCATACTTTGAGAATGTGTTTCCTTTAGATTGGCGGGAATCATTAACAGAGAGT
ATGATTTCTCTAAGAGGGAGTGTGCTTTCCCGGAACGTTCTTGAGGAGGTTATTCTTGAA
AACATCGAGGGTGACCTAACCTATGGCCAAATTGGGAGGATTTTGATGATATGGCTTGGT
TCAGGAAAGCCAACTGATGAACTATACAAGAAGATTGCAAAAAGTTTTGAAAAGAATTCA
CCTTGGGGCAGATTCATTAAGGAGCTAAGTGGAAACATAAATTCAGAAATTGTGCAGGAA
TCTGCATCAGGCAATTCTTGTGACGCTCCAAGAGCGGTGTATTGTGTATACAAGTTCTAC
GATGCTTTGAAAGATACTTATTATAATGCCAACTGGAGACAAGCTGACTATATATCACCT
AGTTGTTTCTTGTATCTCATAGAGCGACTTTTGATATTTGCATCTGGCTTTCAGGGATTC
CTTCTCACCACAAAATCTTCATTTGTTGAATGGCTTATTTGCGAGCAATCAAATACCGTC
AGAACTGCTAATTTAGTAACTGACAATCGATTTTCTATGAGCTGCATTTATGATTTTGTG
GCTTCCATAATCAAGGATTTCTTGTACAAGCAGCAAGATACAGCAGAATGGATTAAAAAA
TCTCATATCAATTTCAATCATTACTATCCACTGCTGTTGTTGAGATTGATGGTTACATTG
TGCTTGCTTTGTGTGAACTGTGGAACTGGAAAGTATCTTGATTTACTTGTTGATTTGATG
GGGAGGAGTGATATTACTAAGGGGCTACCGTCAGAATTCTATGATGTCCTTAGGGGGAGG
AGACATAATCATGTGAAAATAGATGTAAATGTACTTGCAGAAGCGTGCAAGAAGATTGGG
AATCCTCTTGTTATAGCGAGCTTGGGAGAAAATTGTTCAACATTTTCATGTCCTGATGCC
ATTTTTGTCGACATGAGAGTTTCCCAGAGCAGAGAGGGCATCATGAGATTGTTGTTTTCT
ATTAACAACAAAGCTCCTCGAGGTCAAACTGTAGCGGTTGAAGTGGATAGAGCTAATCAC
AATCAGGGGAAGACATCTAAGGCTCCACCTCCAAATTTTGCTGCCATGGCAGATCACAAG
ATGAACAGTCAGAATATAAAGGAAGGCGATGTGCAAATGTACTTTGGACTCTTTGTGCAA
ATATCTGATGCTCTAATGTCAGTGGAGAACGTAGGAGATGGAAACGTCACAAAATTTGTG
TCTAGTGCCTCGAAGTTAAAGGTGGAGGTAGAGAATGGTATAAACTTTGTACCTGCTGCT
TTGTTTAAAGCCTTTGAGAAGAAGACTTGGGGTGATGAGGATGGAAAGCTTCTTGTTGAA
GCAAACTGCATGCTTGATGAATTGAAGCAGCTGTCTTCTGCACTGGATATGAG
>TeaL_3360
TCTCTCTCTCATGGGAGGAAGGAAGTATCTTTCATATTTCTCAATTCCATCTATTATTAT
TAACACTCCATTTACTCTTTAACCATCTTGACAAATGACCACTTAATTAGCTCCACTTGT
TTGTAACCCTTTGGTTTTGGTTTTGGTTTTGATTTTGATTTGTTCGATGTGGGGATAGGA
AGCTCCACTTGCAACCTTAGTTGACAAAAAATAGTTGTTGGGTTGGGGGTTTTATGGTGT
ATATATTTATTTATTTGCAGCAGGGACAACTTCATAATTGAGGGATATGGGTAGCACTAG
CACAGAGATCAAGTCACCGGAAGTGTTGCAGCAGCAGCAGGAGGATCCACCTCCTCCTCC
ACCTCCTGCTGCTACTAGTTTAGAGGGGAATTCAAATGCAAATTCAAATTCAAATTCTGA
ATCTGATCAATCATATATGATGAGAAAGAAGCTTGGAATCTACTTCATTGAGTCTGACCA
CAGACCACACACTACTTCAGCCGCCGGTTATACCGCCGCTGGAACTACACCCGTTAACAT
CCACGGCAAGCCTATTCCTGATCTTTCCAAGACAGGCGGCTGGATTGCCGCCTTTTTCAT
TTTCGGAAATGAAATGGCAGAGAGAATGGCATATTTTGGGCTGTCAGTGAATATGGTGGC
ATTTATGTTCTACGTTATGCACCGACCTTTCTCAAGCTCGGCAAATGCAGTTAACAATTT
CTTGGGAATATCACAAGCCTCCTCTGTTCTTGGTGGCTTCTTAGCCGATGCATATCTCGG
TCGATACTGGACTATCGCAATTTTCACCACTTTATATCTCGCAGGTTTGATAGGAATTAC
CTTATGTGCCACCAAGACCATTTTTGTGCCAAACCAAGCTGAGTGTAGTCGGATTGCCCT
TCTTTTGGGAAATTGCGAACCCGCAAAACCATGGCAGATGCTTTATCTCAACTCGGTTCT
TTACATGACTGGATTCGGAGCTGCAGGTATAAGGCCTTGTGTTTCTTCTTTTGGGGCCGA
TCAATTTGATGAAACAAGCAGAGATTACAAGTCTCACCTGGATAGATTTTTCAACTTGTT
CTATTTGTCTGTCACTGTTGGGGCAATAGCGGCCTTCACTGCAGTGGTCTACATACAGAG
GGAACATGGTTGGGGATCCGCTTTTGGTTTCTTGGCCATAGCTATGGGGATCTCAAACAT
GGTCTTCTTCCTTGGCACTCCCTTGTATAGGCACAGATTGCCCGGAGGCAGTCCTCTGAC
CCGTGTTGCGCAAGTCCTGGTTGCTGCCTTTCGCAAGAGAAATGCTTCCTTTGATAGCGG
TGAGTTAGTGGGCCTCTATGAGCTTCCAGGCAAAAGATCTGCCATAAAGGGCAGCACCAA
GATAGTTCATACTGACAGTTTCAAATGTTTAGACAAAGCAGCCCTGCAATTGAAGGAAGA
CAGTGCTGAATCGAGTCCTTGGCGGCTCTGCACCGTCACACAAGTAGAAGAAGTGAAGAT
TCTTTTAAGGCTCCTTCCAATTCCAGCTTGCACTATAATGCTCAGTGTAATCTTGACAGA
GTTCTTGACTCTATCAGTACAGCAAGCATTTACACTGAATACCCACCTGGGTAATCTTAA
ACTCCCTGTGACATGCATGCCTGTCTTTCCAGGACTCAGCATATTCATTCTACTGTCCCT
CTATTACTTGATATTTGTCCCTCTATCGCGGCGCATTACAGGTCATCCCCATGGGGCCTC
TCAGCTTCAGAGGGTAGGCATTGGGTTGGCAGTTTCAATTCTTTCAGTGGCATGGGCTGG
CGTTTTTGAGAGGTACAGAAGGAATTATGCGATACAACACGGGTACGAGGCTAGTTTTCT
AACAGCCATGCCAAACCTGAGTGCATACTGGCTATTAATCCAGTATAGCCTGATTGGGGT
AGCTGAAGTATTTTGTATTGTGGGATTGCTAGAATTCCTATACGAGGAAGCCCCGGATGC
CATGAGAAGCATAGGTTCAGCTTATGCGGCTGTAGCTGGGGGTTTAGGTTGCTTTGCAGC
CACCATATTGAACAGCATTGTCAAATCTGTAACGGGTAGGAGTGATGGAACGCAACCGTC
ATGGCTGTCCCAGAATATTAATAGTGGAAGGTTCGATAACTTGTACTGGCTCCTTGCGGG
TCTGAGTTTAATTAACTTCTGTGCTTTCCTATACTCAGCGCATAGGTATCAGTACAGGGA
AAAACAGCAGGAAAATATTGAAATTGAAATTGTTGGGGATAAAAAATAATGGACCTGCCT
TTCCATTTGTAGTAAGTTAAGCTAGGCTAGCATTATATATGTGAAACTTCAAACGAATTG
GGTTGACTTTGGAATCACAGATTCCATCTCTCAATAGAACTGAACTTGGCTTGATAAGAT
CTGTATATAATTATGTTTTTCATTTTTGTACAAATGCAGCATAAAAAGCTTCTTCTTGGT
CCCTTTCTTTCTTTCTTTCTTCCTTCCTCACTTTCTTGTTTATTTATTTATTTTATGCGT
TAATAATTTGCCAAAAGTCTTTTTGCTTTGGCAAGAGCAAATGGCCATGGAATATATCAA
GCTTGAAAATACCTAGTTCATAAAACCTAAATAACCTTAATCATGTACAATAATCCAAGT
TCACTTTTATTGGTAGTA
>TeaL_3361
AATTCCACGCTGCCTGCTGTGAACAGTACTTGCAAAGATGTTCAAAGAAAGATCATCTAG
CTTCAAATGCACCTCTACAACTTCCTCGTCAATTCTCATCCCCGTTGTTATCCTTCAGAT
CATTAGCTACAATCTGTGTCTGATTGTTTTTCATGTTGTTTCCAGTACCATTGTCCTTGA
AAGGTTCCTGCACAGACCATTAACCACTCCCTCTGTCTTCCCATCCACTATCACCAACCT
TCAAAGAACTCACATAAAGCATCACATTATCACCATTAACACTTGACATTCCAGGAACAC
TAGAATTGTGCAAAACTCCCTCATGACCGACATTAGAGACCTCCTTCACAACCAGTTCAC
CATTATTAACATTCTCCACACTCGAATTTTGGTTAAGCATATGCAAATCCTCCATTCCAA
TCTCAGCATTGCCCTCGCAAAGCATCACATTATCACCATCAACATTCGAAATTCCAGGAA
CACTAGAATTGTGTAACTCTCCCTCCTGACCAACATTAGAGACCTCCTTCACAATCAGTT
CACCATTATTAACATTTACCGAACCTGAATTCTGGTTAAGCATATGCAAATCCTCAGCAT
TGCCCTGAGACTCCCCAGATTTAGCCAAAGATCGACTGAGCGGATCGCCCAATGACAAAA
CAATAGTTGGAAGCCTGTCAATATTCCAACCAAGAACTTTACATATAACCTGAGCTAAAG
CTCTGTGTGCTTGTTTCTTCTTCGTCTTTGCGATCGAAACCGAATGTTGAACTAGGGCAA
CACAACCCTTAAACCTCTTCCCAATCTTCTTCCCAATTCCTTCACACACCAAGCAACTAA
AATCACCACCCTCACAATTCTTCTCATAAAACCCCCTCAATTCACCGTCCTCTGTGAACA
TCTTCATGAAAAAACTGTACTCCTCGTTCCCATCTTCGTCCATCAAATCATCATCATCAC
TATCATCGTCTTCTTCTCCATCACTGTCCTTCGCGGCGGCGAAGAACTCTTGCGATGCCT
TCAAGGCCTTTTGCTGAGCTTGAGTCGCTGCGAATCGGGCTTGTTCTTCG
>TeaL_3362
ACACATGATTCTGTTCTTTCAAAGTGAAGTACCTTTTCTTTGATTTTCCCATTTTACGTG
TTGTATGCTTGAATGTTCTTTCTTTCTTTATTTATTTCTAATTTGGATTTGCAGATTCTA
ATAGTTTAGGCGTCACATGACCATTAATTTGTTATTAATGTAACATTTTTCAGGTTTTTA
TTTTTTTGGTCAAATTGATGAAATGAAATATTTGAAGCTTGACACTTCATCTGTCGATTT
TGTGTTTCAGATGCTAGTTGATGATATTGGTGATCACTACTAAAAAATTGATATTGGTGA
TCACTGGGTGGTCACATTGGCATTTTTTACGTAGAACAATAGGATTATCCATTATTTATG
CTCTACTTTAGAATTGTTGTTTAAAATTCGAATTTTTTTCATGGGAGGGGTAGGGTGGGT
GGTGGTTTTATAGACATTACTTGTGATAAAGGCTAACTGAGAGATTAAATTTGGTTCTAC
CTTGACATAGTATTATGGAAATTACTGGAATAATTCTTAAAAAAATTGTTGTTACTAGAA
TAGCAATAATTAATATATTTGTTCTTCTGCATATTTCCGTGGAAAATAGAATTGGCTACT
ACATTAATGTTATGTTGACATTTGACAAGCATTGACAATTCTTGGAGATCTGGGGTTCTA
CTGCTTGCTGGGGAAAGGACTGGGGTAAGGATAGGTTGTGGTGATGTTGTAGGGTTTTTA
GTGTAATAATGAAGGATCGGTGGGTGGGGAAATTGTTGATTTACAGACCTTTTAAAGATA
CTAGGACCTCATTTTGGTTGACACATCAAATTGTATCATGATACATACTTTGTCTAGATT
TTGTAGTTGATTTGAACTTCTTCTTATTCCAGCTTGGCTGTCTGTGATCTGTCCAATTTA
GTGAAGCCTCAGGATATCATCATAACAGAGCATTTGACAACCCTCCTTGCTATTGTCCCT
AAATACTCACAGAAAGATTGGTTGTCAAGCTACAAGACACTCACCGCTTATGTGATTCGT
GATCTTCCAAGAAGCTACATGAGGACAATGAATATGCTCTTTATACTGTAACACTGTTCA
GTCATGATGCTGACAACTTTAGAACCAAGGCACGCGACAGAGGTTTTCAAATTCGTGACT
TTGAATATAATTCAGAAACACAAGAGAGTCGGAAGCAGGAGCTAGAAAAATTAATGCAAG
ATCAGGAAACACTCAGAAACTCTCTTTGCAATGGTGCTATGCAGCTACGGGGAGGTACTA
TTTTTTGTAAAACTTTCTAACGGTAGCAGGTGGTTCTTCATAATATTTGGAATTGGATCA
AACCAGTGATAATGAAATGGAATTATTTATCTTTGGGTAAATTACACTCTACCCCTCTGT
GGTTAGGTCAAAAAACAGAGAGTCCCCTTGAAGTTCGATTTGGTACAATGAACACCCCTT
GGGGTTAATACCAAATGGCAAAAATGACGTTTGCTGTCAAAATTAACCACACATGGTACT
TCAATTTGGTCATACCAGTAGTTATTTAATTGTTTTTTCCCTTTTGTTTATTTATTTTTA
TTTTTTGACAACTCCACTAGTACCTGTCACATGCTAGTAAAATCCTATAGACAAATTTTA
GATTAGCCCGATATTTGTACATTCTAGCGAAGCTATATACA
>TeaL_3363
CACCACCACCACCACCATCATCTGCATCGTCTACGACAGGTTGATCGAAGAAGATGAACC
ACAGGAGGGTAATGACTCTGAGGAGGCTATTGCCAAGCGTGCTGAGATTCAAAATGCCAT
TTCTGTTGGTCAGCTCTTTCTCTCTCCATAAGTTCTTGTGCCTTGTTGCATTGTGATTAA
TGGAATTCGGCATGATTGATTTTTGGTCCATTTGTGTTGTTCAAATTGGGGCATTTAGTT
TCATTGTGATTACTTCAATTTCTGTTTAAAAACTTTCAATTTGGTTCTTTATTGTTCTGT
TGTGATCATTTTACTTGTTTTTGTGTTTTAATCTTAGGGTATGCTTATTTTTTTTTAAAA
AAAGTCTTTCAATCCTCCTTTTCATTGACAGATCAAGTATCCAAATTATGTCATTTATTA
TTATTTTTTTTTTTGTTTTGAAACAGAATTTGCTGCTTTTTTCAACAATGATTGTTTTCC
TATATATGTTTTGTTTTATTGTTCTTGGTTTTACATGTTTCCTTTCCCCCACCTTTTCAA
TTGCTATACAGATATGTGTTTGAACAACTAGATCTCCATATTCATAGATAAATTATATTC
CTCTAGTGAGTAACCTTGAAAATACAATGTGATTGTTCAAATATGATGTTACTAGCTTTC
ATCACCATTTTCCTTAACTTTTGTTGCATGATTATGCCTCCTTTGTCGACTGATCATTGT
GATAATACTATAGTTGTTAAACACAAAGATTTCACTCCCTTCCCCAACTCAAAAATATGT
AAAACTAAACAATTAAGACATGACTTTTATATAACAAGTGATTTTGGGGGCATCACTATA
CAAGGCACTACTGGTTTTATTATTTTGTGTTTAAGTTTTTTTTACTTACACAAAAACCAA
TCTCAGAACTGGACACAACTCTCACACAAAAAGACGGAACCCACCTCATATGAGAAGGTT
GTGTCCAATTCTGTGTTCCTGGGCTTTTTCTTTGTGTTTTTATGCTTCGGATTTACCAAC
TTTACTTGATCTGCACATTCTATTATGTTCTATTGAAGACTGCATTCACGGTTGTGTCCT
TCAGATATTGTACATGTGACTATGAAGATTTTGGTGCAAATTTTTATCAATAGAAATTTA
ATTCCTTCTCTTACATATTTGTAAGTAGGCCATGAATTCAGTTGGATCATATGCTAAAAT
GGTCCAATAAACTTTTAAAAACAATACAAATCCTTATAAAAAAAAGGAAGTTTCTTTATT
TTGTCCTCTATTTTGATGCAACTTACCATTCACAAAAACTCTTTTCAGTCTTCTTGTTTT
CCTGCAAATCATAGATTTTTGGGGAACTCTTACACTATATCTTTATCTTGTTTTTTCTCT
AGGTGGTTAGGCCCCCCATTTTTTCTTTTTTTTGGCATACCTATGAAAAATCTGCCTTTT
TAATCGGCTATTGTTTTTAGAGGAC
>TeaL_3364
CTTTTTAACTATTTTAATATATTTTATCTTTGTGAATTTTAACTCAAAAAGTCAAAAAAT
AACCTTAGCCAAACAACCCCAATAACGACACACTTGCACCAAAAGGCGATCCAGTTATAA
CCTAAAAACCAACATCAACAACAGCAGCAGCAGCAACAATTATGATCATACAGAGCATAA
TCTTCAGTGTTCATATAAGAGGTCCATTTTATAAGTAATCTTCAAACTAGAAACTCATGC
ACCCATTACTTAATGGGAAATGCTAATAAAAAACTGAAAATATGTCGCACAGGGATGAAG
TCTACAGCAGAAAACAATGGGTTCTCAACTTCCCTGAAATGAAGTGAAGTTCCTCTCCAA
TTTTTGGTCACAAAGTCATCAATCATTTGGCATTGGCACCACATCATTAAAAAAATAGTA
GAAGGGAGGGGGGCAGCATGTTTGTCATTTCACCAAAAAACTGGAACAAGGGAAATATAC
CAATAGTGATTTCAAACACACAACAGGTCCAACTCAAGTCCAGTACGGAAATAACTCGTA
AAACACGAAACCAAATCTTATATCCCATTGCCTCCCTACTACCTACTTGATGTACTGAGA
AACCCACTTGAAGCCATCCCCGTAGCCCATTTTGCGGACAATGCTGCACATGAACACCTC
AATTGGACGGACAGCTGAGTCTGCCAAGTTTACCTTCCCCTTCCCTGTGGTGATACCAGT
CAGACCCATGCTGTAACGCAACTCATCTTCGGAAGCAGCATAAGGGATATCAATCTTGTT
GCCCAAAATTAAGAAGGGAACAGTTGCCAATGACTCATCAGACAAGAGAGCATCTAGTTC
CTTTTTCGACTCGGCAAATCTCTCTTTGTCATAAGCATCCACCAAGTACACAACAGCATC
AACCTTTGCATAGTAATCTTTCCAAACTCTTCGGGCAATCTGATGGCCACCCAAATCAAA
AGCTTTAAACTTGATTTGCCCGATACTAAGTTCCTCCGATGTTGGGTATTGGGTTGGCTG
ATGCTGAACCAATCTCTCGTCTTTCAACATATGAAGCAAAGTGGTCTTGCCGGCATTATC
AAGACCTAAGAACAAGATCTTAGCTTCCTTCTGCCAGAGACCGAGTGATGCAAGAATTCC
ATAGAACCAATCGAACAAAAACATGATCGAAAACGACAAAACCTAACCTCCGATCCAAAA
CAATTCGGTGAAAAACCAGATCGATGGGGTTGATCTACGAACACAGACGTTCGC
>TeaL_3365
CCAAAGTCCCATGACATGTTGATGAATGACCGCTTGGTTAAAGTAAAAGCCTGCATCAAG
AAACTAGCTTGGCTCCCTCCTGAATCAAGCACGGTTCCTTTCACTTCAGATATCTGCTCT
ACTTTCTCCCTTGCTGAGTAACAGTACTGAGAATTATGATAAAAGTCAATAAGAGTTCGG
ATAGCTTCAGCCGTGGTTATCTTCTCCAGAGGATCGTCATTTGTATCACACTGATAGGGA
ACCGATTTAAAGCAACAATTAGCCACCACAAAAACTGAATAAAAACAATCAGCAATCAAT
ATTGCACACTGCAAATCTTATAGCTATTATGAAGGATACGGATTCAAGCCTAGACAGTGA
TTTTCCTTCTTCATATATTTTTCTTAACTTCTTGTTTGACACTTTTATTCACAAAAATAG
ATTAAACAAAAGTTAAGTGGTCAAACCATGAAAAAAGCTGCGATCACTGTCCCTCTATTT
TTGAAGTAAGTCACCAATTAAACACTTGCAATACCACCAGCATGGATATGGACACACGAC
ACGACGGGGACACGCTGATACGGCAATTTTCAAAAAATGAAGAACACGACACATGAGGGA
CACACACAATACATAATTTCATATATATCTTTTATGTCATACATATGAATATATCATTTC
AAGACAATAAATAAATGCAATATAATACTAATTTCTATAAATTGACATTATTTTACTTGT
ATCATCGTAATTCTAAGTTTTTTTGTTCAAATTTACAACTAGTTTCTTAATATATGCCAT
GATGTATACTTGGCCAATGTTTTTTATGCAATTAGATTGGTGAGTCATTACCAATCTAAC
GTATAATCGGCTTATTGGAAGGCAGTTAACAGAATATTGTGTTCTCTCAGAGGGATTTCA
AACTACATGCTTTGTTACCAAAGATCAAACTTGGCCCCAGTCGACTATTGTGATTTAAAT
GAGTGCAGGTCCACATCAAAATATGATTTCTTACTCAGTGGTGGATCCATTTCTTGGAGC
AGTATAAGAAGCATTCTTACATCACCTTATCGACTATTGACGCTGAGTATGTGGTTTGCT
CCAATGTCATTCATGAGGCTGTTTGGTTGAGGCGATTCCTTTTCAGCATCTTCGAGTTGT
CATATGTGCTTCAGATCACATGGCTATCCACTGTGACAACATTGCCACACTTATACTAAG
GATCCTAAGTATCATAGTCCAAACAAACATAATGTTTTGAGGTTCAACTTCACCAAAGAT
ATCACTGCGTGTTTATTCACTTATTAGTTTCCATTGCATTATGGATGTTGATAGTGAGTT
AGCACACAGAATAATTATTAAGCAGGTTAGCAACAACTTTTGGCGCTTAAGAGAGCAAGC
AAAGATGAGACATTTGGGTTGAACCGTCAACCGGTCTAAGGTCAGTCTGGGTACTGTTCA
ACTAAACCAGCTAGGCTCCCACTTTGCCACGTGGCAAGCAAATTTGCGAAACTAT
>TeaL_3366
ATCGTGTCCTCGCGTGTCCAACCTCGTGTCCGACTTTGAAAAATTCTGAAAAAAAAGGGG
ACACGTAGGGGAGAGTGTCGGACACGTGTCCACAGCGTGTCCGACGCGTGTCCGTGTCCG
ACACTCATACGCAAGCCTCAGGGACGTGTCCGTGCTTCATAGGTGGAATACAACGTTGGT
CCAAATGGTCTACCACTTGACAATATTGAGATGTTACTGTACGTATAATGACTGCCAAGA
AATAGATGCATGGAATTGAATTGCAATTAGATGACGAAAACACTCATTGTGCATTCTTCC
ATCTCTAGTTAGTTATATTTAGCCTCTTTTGTCTGAGATATCTTCTATTATGAGCAGTGG
CAGAGGTATAGAGGGTCTAGGGGGGTCACATGCCCCCCTTGGGTTTTGGATTTTTTATTT
TATTTTATTTTTTTTTTTGCAAACATAAAGAAAATATTTTAAATAAAAAAAATTATAAAA
ATATTATTTAGAGTGAAATGTCAATGACATTTTTAAAATTATGAGAACAATAATGGTTGT
TTTGATTGAAAATAAAGAGACTACGATAAGTCATATTATTATTTATGAAAATTTCAATAT
AATGGTGATGTCTATTATTATTGATATACAAACATAATTAATCTCAATAAAGATATGAAA
TTTATTGAATTGTTAGTTACATTTTGACATGTTGAGTTCATCCTCCATGTGTTTTTTTAC
TATTGGTTAGTGATATCACGTGTCAACGTTGATGCAGTATTACTATTATATTGAATTTTT
ACTCATATTTTGTATAAAAAATTACTTTATTATTATATAATTTATTTTAAAACTTATATC
CATGACTTTTTTTTTTATATTGTCTATGATACACTAGTTACAAATAATTTTTTTTTTTAT
CTTTCTTAAAGTCAATCGTAAAAATTTATGTGAAAGATTTTTTGTAAAAAATTTTAACGT
TGTAATTAATAAGTGTCCCCTCTGATTTAATTTCTTGGCTCCACCACTGATCATACACAA
CGATAACTAAAGAGAAAAAATATACTAAAACTTACTTTTAGATCACTCGAGGAAGAGTTA
CTAGATAGGGATATAGAACTAATATTTTAGATGACAATGGAGCATTAAAACCAAAATGCA
TACCAATATTTTCTTGTATATATGTAAGCGATCTGAAAAAGAGCAGTAATCCTTCCTAAG
AAAACAACCACTTCAAAAGGGTAGTGTGTCCGTATTCAACACTTATTGACTACATAAAGA
CATCAAATATGAGAGCCTTAGATATATCATGTGACAATAGAGCTATGTGACTCCAATGAT
AATATTCAAGTGTTGTAGGAAAATCCAGATTGAGCATCAATGAAATGCTTACTTACCAAA
TAAATGGAAAGGAAAAACACATAAATAAAGAGTGTAAAAGAAGACTCATAGTTGAAACCA
TGAGGTCCATCATAATTTTGCATCTATTTTATACTCAAACTTGAGTCAACACGTATTGAA
GGAGGGGGAAACAGAAAGAAAAGAAACAAAACTATAAAACATTCATTGTTTAAAGGCCTC
CAGTTGCATTGTTTAAATCCAATTCTTACAGTGCTTCAATGAAACTAGGCAATGGGATGA
GTTGCACACACGATGAGTATGTAGTATGCAGCACCTGTATTTGTTCTATTTCTATTGAAC
TACACCACTTTTGAATTGGAGCTAATGTTAGTTTTTTTTACTCGTTCTGCGTTACTTTTT
TACCTCAGCTTTGCATCCAAAATCTGTGTACTTTGAATTATCTAAAACAATGAGTAAACA
ATTCACAGCCCTATTGGATCCATAAAGGAATTATTCTCTCTTTCAAGGGTTTTCAACTTT
GAGGGATACACTATGCACAAGCATCTTCAATTATTTAAATTTAACACTCTCCTTTAAGCT
TTCATATATCCGGATCTATCTAGAAGATGAAACCTATCAAGTGATTTCATCATAAATGCA
GTAAGTTTGGCTCACAAATTGAAAGAGTGGTAGATGATTTTTTGCATTTACTAGTAAAAG
TCCAGACATTAAAGTAGGCAATTAATGCAGAATGAAAAATTAAAATGATAACAAACTACA
GAATGAGTCAAAAAAGATTATTCAGAACAGGCCATTGACTCGATAAGAGGATAAATTCAG
TTTAATAATGCTAACTGCACAACTGAAATTCAACTAGTTATCAGAAATCTAAACTTCCCG
CAACAAATTCCCACAGTTTGGCTAAGCTACCGGCCAGATTTTAACCATACACGAGTGTGT
AAATGATCTCAAATCCAACAAATGTCATAATCACAAGCACATTTGGCATTTTTTCAAAAC
AAAAAACAACATATTAAGGAAGAATGACAAAGCAAACAAAAGAAGAAATCATGTATAGAA
TGCATACTTCATGAACTAACTCAAATTAGACCAAAATGGGCATTTATGGGAGAGACTAAT
AATACCAAATATCCTCGGAACGCTGTCTGGATCTTGACTGCAGTGACGGCATTACATAGT
GTATTTCATTCATGAGTATCTGCACCATTCTATGTGTCTTACTTGTACAATATGAAACTT
CCAACTGACATTTTTACGAATAAAATTCACCTCCCACGACTCTCTACGGCAGCAAAACAA
ATAGTCCAATTCATGTGAAGAAAATATTTGTAGAGTAGAGATGCCAAATACCTAACAGTA
ACAGAGCAGAAATATAAGAAAACATCGAAGAAAATGGTCTTGCCTAAGTTGATAAACCAC
CATAATGTTAATAACCTACTAAATGGCATCATGAACAACAAAAACTCCACACACTAATGC
AGGAAAGATCCTGTATAGTATCTCAAATTACATTATAGTCATGTGTACTAACCTAACAGT
TTAAACTGTTTCATTCTCAAATTCATTCATGTTTTGCTCAATAATAATGTAACAATGCAA
AAG
>TeaL_3367
GTGCTAATTCCGTAAGTTTTCACAATTTACATTGGTCCCTCCCGAAGTGTTTGATGTGTT
CCTGGGGCCTTCCCGTGACTGTAACACGATTTTGTTCCCCGATGGCCTATTCTTAAGCTT
AAGTGTGAGAAAAGTGTATTTTTGGACTTAGTTTCAAACCGAGAGCCCCGTGCTAGTTCT
GTAAGTTTTCAAAACTTACATTGGTCCCTCTCGAGGTGTTGGAGGTGTTCCCCGAGCCTT
CTCGTGACTGTTACACGATTTTGCCACCCCGGAAGTCCTGTGCTAGGTCCGTAAGTTTTC
AAAACTTACGTTGTCCCTCCCGAGGTGTTGGTGGTGTTCCCTAGGCCTTCTCATGATTGT
TACACAATTTTGGCCGCCGATGGCCTATTTCAAGCATAAACGTGAAAAAACTGAATTTTT
TGACTTAGTTTTCAAACCAGGAGTCTCATGCTAGTTCTGCAAGTTTCCACAACTTACACC
GGTCCCTCCCGAGGTGTTCACTGGGCCTTCTCGTGACTGTTACACAATTTTGTCCCCCGA
ATGCCTATTTTCTAGCTTAAGTGTGAGAAAAGCAACTTTTTCGACTTAGTTTTCAAATCG
GAAGTCTCGTACTAGTTCTGTAAGTTTCCACAACTTACGTTAGTCCCTCCTGAGGTGTTG
GAGGCGTTCCCCGGTCCTTCATGTGAGTATTACACGATTTTTGCCTCCAATGACCTATTT
TTAAGCTCATGTGTTTGAAAAGTGCATTTTTTTACTTAGTTTTCAAACCGGGAGTCCCGT
GCTAGTTCCGTAAGTTTCCACAACTTACATTGGTCCCTCACGAGGTGTTTGAGGTGTTCC
CCGAGACTTCTCGTGACTGTTACACGATTTTGGCCCCCGATGGCCTATTTTCAAGCTTAA
GTGTGAAAAAAGTGCCTTTTTCAACTCAGTATTCAAACCAGAATTCCCGTGCTAGTTCCG
CAAGTTTCCACAACTTACATTGGTCCCTCCCGAGGTGTTTGAGATAATCCCTGGGCATTC
TGGTGACTGTTACACAATTATGGGCCCCGACGGCCTGTTTTCAAGCTTAAGTGTGAAAAA
AGTGCATTTTTCGACTCAGTATTCAAATCGGAAGTCCCGTGCTAGTTCTGTAAGTTTCCA
CAACTTACATTGGTCTCTGTCGAGGTGTTTTAGATTTTTCCCGGGTATTCTTGTGAATGT
TACGCAATTTTGACCCCCAATGGCCTATTTTCAAACTTTACTGTGAAAAAAGTATCGTTT
TCGACTTAGTTTTGAAGTCGGGAGTCCCGTGCGAGTTTTTTAAGTTTCCAAAACTTTCAT
TAGTCAATCTCGAGGTGTTTGAGGTGTTCCTTGGGCCTTCTCGTCACTGTTACACGATTT
TTGCCCCTGATGGCCTGTTTTCAAGCTTAAGTGTGAAAAAAATGCCTTTCTCAACTTAGT
TTTCAAAACGGAAGTGACTTTTTCAACTTAGTTTTCAAACCGAAAGTCCCGTGCTATTTC
CTTAAGTTTCCACAACTTACATTGGTCTCTCTCGAGGTGTTTGATGTGTACCATGGGCCT
TCTCGCCACGATTTTGGCCCCCAATGGACTATTTTCAAGTTTAAGTGTGAGAAAGTGTCT
TTTTGGACATAGTTTTCAAACCGGGAGTCCCGTGCTAGTTCTGTAAGTTCCCATAACTTA
CATTGGTCTCTGTCGAGGTGTTTGAGGTGTTCCCTAGGCCTTCTCATGACTGTTACACAA
TTTTGGCCCTCGATGGCCTATTTTCAGGATTAAGTGTGAAAAAAGTGCATTTTTTGGCTT
CGTTTTCAAACCGAGAGTCCCGTTGAAGTTCCGTAAGTTTCCACAACTTACAATGGTCTA
TCCTGAGGTGTTTGAGGTGTTCTC
>TeaL_3368
CGACAGTGGGAACACGGAAAGCCATTCCAGTCAATTTCCCATTAAGTGCAGGCAGCACCT
TACCAACAGCCTTGGCAGCTCCAGTGCTGCTAGGAATGATATTGAATGAAGCAGCTCTTC
CACCTCTCCAGTCCTTGCTTGATGGTCCATCAACAGTTTTTTGTGTGGCTGTGATGGAGT
GCACGGTAGTCATGAGACCCTCAACGATGCCAAACTTGTCATTGATAACCTTAGCAAGGG
GGGCAAGACAGTTGGTAGTGCAGCTAGCATTGGAAACAATGTGAAGATCTGGCTTGTAAT
CCTTCTCATTGACACCCATAACAAACATGGGAGCATCCTTACTAGGGGCTGAAATGATAA
CCTTCTTTGCACCACCCTTTAAGTGGGCAGCGGCCTTATCCTTATCAGTGAAGACTCCAG
TGGACTCCACAATGAATTCGGCTCCAGTCTCAGCCCATGGGATCTCCTCTGGGTTCCTAA
GGCCAAAAACAGCTACTGCTTTCTCACCAAAGAGAAGGGTCTTGGAATCCTTCACTTTGA
GTTCATGATGCTTCCATTGACCGTGAACACTATCATACTTGAACATGTAAGTCATGTAAT
CAGTGGTGATGAAGGGATCGTTGACAGCGACGAGCTCAACATCGTCTCTTTGCAGAGCCA
CTCTGGCCACCAACCGGCCAATCCTTCCNAGTGATAAAGGGAGAGAGGGAGAGAGAGAGC
TGCGGACCTGTTGAGCTTGACTCTAGTCCGACTTTGTGAAATAGACTTGAGAGTGTGTAG
GATAAGTGGGAGCCGGAAACGGCAAAAGTGAAATACCACTACTTTTAACGTTATTTTACT
TATTCCGTGAATCGGAGGCGGGGCACTGCCCCTCTTTTTGGACCCAAGGCCCGCCTCGG
>TeaL_3369
AACTCGCGTCTGTCACTCCCGAGGTGTTTGAGGTGTTCCCGGCCCTTGTTGCGACTGTTA
CATGATTTTGGCCCCCCGATGGCCTACTTCCAAGCTTAAGTGTTAGAAAAGTGTGTTTTC
CGACCTAGTTTTCAAATCGGGAGTCCCCGTGCCTGTTCGTTATGTTTTCACGGCTCAAAT
TGGTCCCTCCTGAGATGTTCGGGGTGTTCCCCGGGCCTTCTCGTGATTGTTACACGATTC
CGGCCCGCCGAGGCCTGTTTTCAAGCTTCGGTGTGAAAAGAGTACCTTTTCCGACCTAGT
TTTCAAACCAGAAGTCCCGCGCTAGTTTCCACAACTTACGTTGGTTTCTCTCGATGTGTT
GGAGGTGATCCACGGGCCTTCTCGGGACTGTTGTAGGATTTTTTTGGGCCCCGATTGCCT
ATTTTCAAACTTAAGTGTTTAGGAAGTGCATTTTTTGACTTAGTTTCCAAACCGTGAGTC
CCATGCGAGTTCCGTAAGTTTTCACAGCTCACGTTGGTCCCTCCCTAGGTGTTTTGAGGT
GTTCCCCGGACCTTCTCTTGGCTGTCACCCGATTTTGGCCCCCCCGATGGACTATTTTCA
AGCTTAGGTGCGAGAAAAGTGCCGTTTCGGACTTAGTTTCCAAACCGGGAGTCCCGTGCT
AGTTCCGTAAGTTTTCACAACTTACATCGGTCCCTCCCGGGGTGTTTGACGTGTTCCCTG
GGCCTTCTCGTGACTGTTACACGATTTTGGCCCCCGACGGCTTATTTTCGAGCTTAAGTG
TGAAAAAAGTGCATTTTTTGATTTAGTTCTCAAGCCGAGAGTCCCGTGCTAGTTCCGTAA
GTCTCCGCAACTTACCTCTTGGACCCTCCCGAGGTGTTTTGGGCATTTCTCGGTCCTTCT
CGCGACTGTGACACGTTTTTGGCCTCCCCCCC
>TeaL_3370
ACTGACCATCTAAAGGTATCCCACTTAGGCCTTTGAACATAATCTAATACAATAAATGAA
TTCCTCAACAAACACAAAGAGGGTCAAGGTAATTAGGGTAGATGTTACTAACATAATTGC
ACACCAATGCAGTCAAATGCCCTAGACAACCATAAATATGGCTATAAAACGAAACAGGTT
TTCTGGTCCAAGTATCCATCACAATCTCAAAAGCCCCAGGCAAGAAGCATTGGTGACTCC
GTCAGACAACAATCAACTTTGAAAATATCCCAGCATCAGACCTGCAGATTTATAGCACCG
GTGAAAACGATTTGATGAATAGCAATGACAATGGTTAGAAGTAATAATAGAAGCTCAATC
AACTAGCAATGCTAAATTTGAAACATCATGTAATTGAATAGAAGAAGAATTTATAGTTTT
CTCGAAACTCCATCAGACAGCAACCAACTCAAAAAGTATCTTAACATCATTGGGCCTGCA
GATTTATAGCACCACCAATGAAACCCATTGAGGAGTGACAACAACTACAACCTAACCAAT
TTTCTCAGCCAGTGGAAATAAAATGTCCTTCCTCTCCCAGTTTTGATTGGGAATATCTCT
CATCTATTGATCAAAATATGTAGGATTCGAAGAGGAATCTTTTCCATACACTTGATTGAC
CATCAACTGATGTATATTCTAAAGTTGTTCCAACGGAATTGACCATTAACCAAAAATGCA
TACTACAAAAGGTAAACGTTAGTTTCATTGGTTTCATTGTCGTTGTAAATACTTAACAGG
CAGTTGAATTTTCACCTCTCGAAGAGACTAAAATCTTCACACATCTTAGGGCGAACAACA
ATAATGGTTTTTTTTATTTTATTTTATTTATATATTTTTTTAATTAGATGATTGCTGAAA
CTTAATTTGCAAACCAAGATGGGTCCCATTAAATGATGATTTTCCTTTATAAGAACCTTG
TCAAGATTGACCATATAGTTTTAAGATATCCAAGTGATACTTTGGATAAGAAAATGAGGT
ATGTATTAGTTTTTCTTACCGATGTATAGGTATGTATTAGTTTTTCTTTTTGGTTGCCTT
ATCAATGTATACGTGATTCCACAACCCTTTCATTTTCTTTTCCCTTGACAAATCCAAAAT
CCAAACACAACATTAGGTTCTAAAAATGTCTGTAATAAACCACTCCATATAGCATTGTTG
CATTGCATCTGATATGTTGTATTATTATTAGAGTTGTCTAATCATTTTTGGGTTCATAGG
TATCAAATTCGTAGGGAAAGGGTCCAGTGAAAAATGAGTTAGGTTTGTCACAAATAGTTG
GTTAATTAAGCCACAAGGCATCATTTTTGAGAGCTTTTGAAACCAAGCCCTATTCAACAC
AGGTGTGGAGTTGTTTTACAAGTACAGACTTGTACCCCTCCATCCCATTTTGTTTGTCCA
TCTTTTCATTTTGGGATGT
>TeaL_3371
AGTGGTGGCGGTTTGGGCGGTGCCGGTCGTGGTTCTTCATTGTATAGGTTGCCACAAAGC
TCAGCTGGGATGCCTTTGAGCGGTTATCCAGAGGGTGGGCAATATAGCTTGTCATCATCT
GGATATCCTAGCCAGCACCATCAGACAGCGGGGACATCACCGGTGCCTAGAGTTCCACCT
GGGGGAATGTACCAAGGTGGCCTCCCATACTACTGAGGTATCAGTTTATTGGTCACATTG
TTTAATATTGGTTTGATTTTGTAGTTTCGAATGCCTCTGTTGCACTTTGATGCTAGAATT
TGGTTGCTCTTGCTGTGATTCTGATTGATATGAGTTATTTGCGTTCTTAGATAGTTAATG
GCATGTTGTGGAATGCTATTGCTGCATTTTTATTTTTATTTTTGTTAGGTTATTATTATT
ATTGTGTTTCTTCAGGGTGGTGTGCAGTCTTCGTGTTTTCTTCTATGATTCGTGCAGTTT
CTGGTTATTTTTATTTTTTATTTTTGTTATGATTGTGTTTCACATGATTTTTTTTTTTGC
GACTAAGGATAGAGTACATAGAGCGTAAATTTATTAACAGTAACAATGGAAGTAGAGAAG
AAGTGAAGATTGAGAACCAAGAATTGCCTAAGAGTGAACATTTTCATTATTTAGGGTCGA
TTATCACAACAGCGGGGAGATTGATGCGGATGTGGCCCATAGGATTAAGGCGGGATGGTG
TAAGTGGAGAAGTGCGTCTGGGGTACTGTGCGATAAACGAATACCTACTAGACTAAAAGG
TAAGTTTTATAGAACGGCTATTAGACCAACGATGTTGTATGAGATAGTGTTGGGCAACCA
ATAAACCACATGTAGATAAGATGAGTCTGGCTGGGATGAGAATGTTAAGGTAAATGTGTA
GTAAGGCTAGATAAGATAAAATTAGGAATGAGTGTATTCGGGAATGGGTAGGAGTAGGAC
TAATAGAAGATAAGTTGAGAAAGAATCGATTAAGGTGGTTTGGTCATATTCAACGTAGAT
CAACAGAGGCAGTAGTAAAGAAAAGCGATACTGTAAAGGTAGATGCAAGTGTTAGGGGAC
GGAGTAGGGGTAGGATTAGATTAACGTTGGTTAGCGTTATAAATAGAGATATGGATCTAT
TCAATTTGACTAACGAAATGGCCTTTGATAGGGTCGCATGGAGAAAAAGGATTCATGTAA
CCGATCCCATTTGATGGGACTTAAGGCAAGGCAAGGCAAGGCAACGCTTGGCTTAGTTTG
GTTTGTAACTTTGGGTATAACTTGTTCTTACTTGACTTAAAATTTACGAAAATTTCCTTA
TACTGGACTTGCCTGGGGTGTTTTTTTGGTTGGTCTTGTTGATTTCCTGTGATACCACTG
TTCTGGTGGCTCTTTACTCTGCTGTGAAGCTGTTATCGCCATGTAATCTTGCATGTTCAT
GTTATTTATTGGGGGACTTGCGTTTAAGTCCTAATAGGTGGACTTGTTGTCCAATAGGTC
TTGTGAAAATTAATAACATTTTTCATCAAATACTATTAAAAAACGTGTTACTAATTGTTA
ATTTTCAGCAACGGTTTAAAAATTGTCACAAAAAAGTCACTAATT
>TeaL_3372
CCTCCCTCAAGCACCCACCCTTAAGAAACCCCCCATGAAATCAATCAGCAAAGTGCCTCA
CAACAAACTTCCCTTGGCCTCTCTCTTATCTGTACTTTCGTTGGCACCCCTATTCAACTC
TTTCCTAGGACTCTTCTTCTTCCAATTCTCCTATTTAACCCCCCCTCAAATCCATTCAAT
CTATCTCCAAAGTCATTATCCAATTCCAAGCTTTAAATCCAACTTCACATTCAACCCATT
AATGGCGTCGAAAAATGGGGTTGTGTTCGAAGACTTTTTTCNNNNNNNNNNNNNNNNNAA
TGGGTTTCGGTTGTTGATGGATGGGGATAAAGGGGTCATCACATTCGAGAGCTTAAAGAA
GAACTCGGCTGTGTTAGGGTTGCAGAATATGAGCGATGAAGAGCTCAAGTGTATGTTAAA
AGAAGGCGATTTGGATGGCGATGGGAGGTTGAATCAAAAGGAGTTTTGTGTTCTTATGTT
TAGACTTAGTCCTGAACTCATGAAAGGTTCAATAAGCTGGCTAGAACAAATTGTGATGAA
TGAGTTGTAGACTGATCTCTCTATTGATTGTTCTTTCCTTCTAGGCCACTGGCCACCTTT
TATTTTGCA
>TeaL_3373
AATTAAAGAGATTCATATTTCTATCCACTACATTAGTCCACGTCAATCTAGTTTGCCCCT
TCCCCCTATACTATCATCTACCATCACTGTATCATATCTCTCCACTACTGCCTCTATTGG
TCTCCGTTGTATATGACAAAACCACCTTAATCTATTCTCTCTCAACTTATCTTCTATCGG
TACTACTCATATCCATTCTCGAATATACTCATTCCTAACGCTGTCTTTTCTAGTCTTGAC
ACACTTCTAGTCTTGCCATATATCCACCTTAGTATTCTCATCTCAGCAACACTCATCTTA
TCTATATATTATTTCTTAATTGCCCAACATTCCGACCTATACATTATAACTAGTTTAATT
GCCATTCCATAGAACTTCCCTTTTAGTCTAGCGGATACTCGTTTATCGCACAGTACCCCA
GACACACTCCTCTACTTAAGCCACTCCGCCTTAATTCTATGGATCACATCTGTTCCAATC
TCCCCAATTGTTGCTATTAAATTTATATGGATTCATATTATGATAGATTTAAATTTTCTT
CTTTCCTTCTGTATTTAAACAAAAAGCTACTATCATTTCAGAATCCAATACAGTTGCATG
GCACTAACAACATTATTATGATAGTATAGGGCTCTATAAAAAGGTTCACTGGTAGGTGCA
TGGGAGTGCCCAAGGTGGAATTGTTGTCCCCTCATGGGAAGCTCTCTTTGGTGAGTGAAA
ATCAGTAATATAATACTCAATATTGCTCATTTGGGTTTTTTCCTGTGCACCATATCCAAT
TAAAACAATTTCAGTTTTGGGTTTCTTGTGCTCTCTTTTGTTTAATGGCTCGAATACAAT
TTTCACGAATTTTTTTGGTAAAATCCATGTACTCATAATCTCATTATTATAAATTCCTCT
ATTGTTTTCACGCGTTGATGGAAGCCCTATTGGTGGGTGAACCATGAAATCCTTGTTTTG
TGTTTAATCTTTATGATGGGTTTTTCATGTTATTTTCCACTTTATGATTTAACCCAAACA
GTTTGTATTTTCACTCATGCCAAATTTCAGAACACAAGTTTTACTGCAACATAGTGAAAA
GTTAAAATTAATTCATTACTACATCAGTTTGAAGTCCACTTCATCATTCCAACTTGCAAT
TCTCATATAAAATGTTATACTTGGTGAAAGCGAACCCACAAGACGCCTCTCTTGTTGCTT
ATGAATAAAATGGCAACTTCATGACATCAGTGGAAATAAACTTACAAGATCAAACCTCCG
CCGACATT
>TeaL_3374
ACACTTAGAGAGTCAAGTTTTAACCACTGTACCTGGAAACACTAAGATTCAAAATTTAGT
AATGATACACAAGCATAATTCTATACAAAATTTCCCATACCGAATGAAAAAACCCCTTAT
GCTCCTTTAATTTTCAACTAAAACACCCTTCATTATGACTTTTAATTTCAATATTCTTCA
TTATTGCTTGTAATTTCCAGACTATGACATCATTATGATTTAAGCTTTTTTGCATGAAAA
TTTTATTTGTAAATCATTTTTCTTCAAGATATTAATGACTCGCGTAAATTTTTTTTAAAA
ATTACAGTTGAAAATGTGACCAAAACATTCATCTCCATCTCCCTTCTTACTGACAGCACA
CACTCAATTAGCAGTGCTGGCACTTCACTTGACTCCTCGGCTCACTTCATCGCAAAGACT
TTCTCCAAATGAGAATAACCGAATCATGTTTACAAAATGCCAATATCATGCAGCTGCTTC
AAAGCCAAAGTGATGCTCCTTGGTCAGATGACAAAGACGATGGCGAATACCACAAATGAT
AGAGAAAAGAGTACCTATAATCAACTCAGTAGGAGATTAAGGGTTCCACCTGTTCAAATC
TTTCCAAAACCAAGACACCGCCTTTTCAGGCTACAACCTCCAATTTGCCAAAATAAAAAT
GTGACCAAACATAGAAACACATACAATTCCATAATCAACATGGATTTTGAGCCAAGCAGA
GGACCAACTACAGCTTGAAAATTACAGTGATCTTATCACATGTAGTTCCCACATCAATAG
CTAATTTATAGATATTATTACTTATTTCATGTGGCAGTCCATGGAGGCTTTCCCATCTAT
ATGCTAAAACCCATAATGGATTAAGTTCTCTAACCAAGTTCCATGCCAAAATCACAAGGA
CTGAAGACCAATATCTAAAGCAAAATGGCATTGATGTCATTAACTAATCTACTTATTTTT
GCTATTTTAAGAGCTTTATACATTTCTGTGTATGGAACTACTTTGTCTACAACAGGGGGG
TGGAAACTGAAGTGTAACCTGTCACCATTGCTAAATTTGCCACCACATGAATCTCTTCCA
GTCCTTAGCAATGTGTTTGATCTCATTTTTGCTGCATGAAGCAGAGCTCAGAGGTTGTAA
GTTAATTGCGCCAGCTGTTTTGTTTCTTTGTCTCAATGGCAGCGCCATCATTCAGCATGT
CTTGGGCATCAGTTTCCATTCCGAGTTTGGAGAGGGAAAGAGCCTGGAAGTAGAAGGCAG
TAGGCCACTCGGGCAAGCACACCTGAGCCTGCATGGCATCCCTTAGTGCAAGTTCCGGTT
GGCCAATCATCAAGTAGGAGAGGGCTCGCCTCAAAAAGACAGTGCCAGAAGGGACAGACA
TCATTGACACCAACTTTGAATAATAATCAACGGCGCTCTTGAAATCTTTGTCCCTAAATG
CAATATCCCCAAATTTCTTTGTGTTTAGCATATCTTGAACTTGCTGAGTCCATTCTTGGA
ATGATAGCTCATTTTCTGCACCCTCTTCATCTTTGTAACCTGTTTTAAGCAAGATATCAT
GAACCGTAGTAAGGTCCATCCTTGCACAAGCCTTTCCAAGAGGAGAAAGCATGGTTGGCA
GCACCACTGGAGTTTTCATCAGACCCATCAAAACATGTGACACAACCTCTTTCTGCTTTT
GAAGGGGTTCTACCGCAGTAAGAAGAAACTTAATATCTGGTCGATCTCTAGCCTCATACT
GGAGACATTTTGAAGCCAGTTCAACCAATGCAGTTGCATCTTCATCGGCATATTGTCCTT
CCAAGGATGAATCCATCAGCAACAAAACATTTTTTCCCCTTATAAGATCCAGTGCATGGC
TTGGTGGGATATGCTTTCCACTCAAAAGATCCAGAAGAACAGTTCCGTAACTGTAGACAA
CACTCTCTGGAATGACCCTACCAGTACGCAAAAACTCAGGTGGAGTATAAGCCAGATTGG
TGCTATAACTTTTCCCATCTCGGCTATTTTTCATAAGACCAAAACTAGATAATCGGGGGT
CACCATCCTCATCAAAAAGAACTCGGTAAGCATTTAAATCATGATAGATTTTCCTATTTT
CAGCATTGCAATGATCAAGAGCTTGTCCAATATAGCATGCAACTCTTACACGCATTTCCC
ACGGAAGAGGTTGTTTATCCCAGTGAAACAAATGCTTCGAGAGTGTATCATGGGGCATGA
ATTCTGCCACCAATAGACGTTCATCTCCCTCAGCACAACACCCAATTAAGTTCACCAATC
TCTTATGCCGAACCTTGCCAACTCCAGCAGCTTCTAGCACAAACTGATGGTCGTGAGAAA
GCTTGGAGAAGCGTTTACATAATTAACCAAACCAACATGAGTCTCACAGAAAAGAAATGG
TACCAAATAAATCAAAAATTATGATAAATAATACCTTTAAAAACCATTAATTAGTTGTAC
ATGTATTATAAAAATCGAAAGGGATCAACAATAACAACTGAAAATAGTGATTACAGTGCC
ATTGATATAAAATAAGCTAAGAATACAGTTTTTTAATAAGTATTGTTCACAATGCACCAA
GGGGGTGCCACCCACATACAATTATAAATTCCAACCGCGGAGAACAGGCCATTCGACAGA
GAGATTCTGAAATTGCAGAGGCTTGGTTAAGAAAAAGCAACTATACAAAAACTTCTTCCT
CAACAGTCTATGAAATCTAAAATTAATCAAGAGATGGGTAACATTCCTTGATATCCAACT
ACACAAAATAGACATCAATCTCTAGTTACCATACACATCAGTCACTTCACCTCTTTAAAA
GTCCATCGGTTGTGCTCCCCCCAAATGATCCACATCAAACATGATGGTACAAAAAGTCAA
GCCTTCTTCCTTTTCCTACCCACTCTTCCAATCTTCCAACAAAACAATAAATCCACCAAA
CCCAACGAACGCCAAATATGCCAAGGGTTAGAATCATCACCCAAAGGTCCCTAGCCACCA
TGCAATGAATAAGTAGGTGATCAACTGACTCCCCATCATTTTTCACATGCAATACCAATT
CACAATGACTTTCCCACATTTAATCAAATCGTCAATGGTAAAATGAAAAAGCTAAAAATT
ACATGCATCCTTGTCCACAAAAGAAAACTACCTTAGAAATGGTCGTAGGAAGCCATCCCT
TTCTAGGGAAAGTATACCAGTCTACCACCTACTAATGCCTCAGAAATATTTCACCTGAAA
GCACCCCAATCTTGACCTCTTCCAGCCCAAAGCATCACGTCCGTCCCTGTTTTTGGGATA
AGTCCGTCCCCATGTTAGGATAACATATAACAAGCTAAGAAGATCCACTAACTCATCCTC
CTCCCAATCATTTAATTCCCTTATAAATGAGAAAAGTAAATATCTTCCTATATGAAGATA
ATCCCCCAATGAAAGGTTGTTTGTCAATTGCAATACAAAAGAAAAGGGAGGGGAAACTAG
GGATGACCATTTTGGCCAGCCCCGTGGACACCCTACCCTGCCCTATGTGAATGGAACAGA
TTTTACCTTATCCGATAAAAAAATGGGGCGGGAGTAAGTGTTTGTTTCTCCACCCGAAGT
GACAGGGGATGCATCATTCGATATGACCTTGTATATATAAGTAAATGTAATATTTTTACA
TCTTTTGTATAATAATTATGTACCAAGGATGTACCCTAATAAAAGACTAAAAGGCTAGTA
TTGTGGGAAGTGTAAAAAACTACAAAAGCATGTACCCTAATAAAAGACTAGTCTAAAAGA
TTACCAAGTCTACAAGAAGTTTCAAAGACAACTAAAAATATGTACCAAAAGTCTAAAAGA
CTATCAAGTTTATAAGATGTCTTGAACCAAAAAAAAAAAAAACTCTATAAGAAGTCTATA
TAACATAAAAATCTGTGCACGTTTCATATTCTCTGCAACTCTCTCTCTCTCACTCTGGTT
TATCTCTCTACCTCACCCGCAGGAGACACAACCCACCAGAAGGAAACACAACCCTGGTAA
GATAGCTTAAAACATCACTTTTGCTTGAACCATTAATTAAATTCTCAATTATGATGAGAG
CATACTAGTTTGGTTTAGTCAAGTGACAGGGGACAGGTTCGGATGCAGGGGAAAATCTGC
TCTGTGGTCAAGGCCCAGCAAGGTTGAGCGGGTACGGGAATTTCTAAATCCGAAGAAAAT
CCGCCCTGTTGCATTCCCTAGGGAAACCACTCCTCCCCCCAGCATAAATGCTTCCAAGAA
CTGACCCTCCCCCCACCCCCCAAACAACAATTCTATTATCCAAAAACACATCACTGATCC
CACCATTTAGAGAACCCTTGAAAAGACTTAAGCCATAGGTAATTAAGATCACTCCAGCGT
CCCTAAATTTATTTAAATAATCATCAAGAAAAATTCCATTAAAAACCCAACAAAAAAAAA
ATTATATCTACGTAGAATCAGCAAAAAAGATTCATGTAACCAAACCCAACCCAGCTAATT
GAAACACAAGGCTTAGTTTAATTTGAATCTTTAACCCCAATATGGAAGAGGAAAAAAAAA
CACACACACACAATATAAATTTACCACAAACTGTTGAGGGTCGGGCCAGGAAAGGTTGAG
GGTCGGGCCAGGAAAGCTTGGAGAAGCGTTTAACGGCAACAAAGCGATTGTTCTTCAGTT
TGCCTCTGTAAACAACATTGGGAGCTTTGTCACCACTCTCAGACACAATCAATTCGCTAC
TGAACCCATTTGTGGCAGCTCTCAACTCAGCAAGACTATACTCTTTGAATGCAGGAACTA
CTTGATCTTGATCCAATTGCTCTTCATTAGCTAGATCAGGTTTGGAGTCAGGTTGAGAGG
G
>TeaL_3375
CCAAATACTGATTTGCTGAAACCATGGCCCCTCCCAAAAATATCAAAAGAACACTCATGG
CTTGCGACAAGAAGCCCAACCCACATGTGCTTCAAACTGAGAAGGGCTGACCTCACTTTG
GCAACAAAAGCAAAATATTCCAAAACCTTTCTTATAACCTTCTGCGCATTTCTCAAGATC
ATGGCGCCAAGCTTGGTATGTCAAGTTTGAGGTGGATTGTCCCATCATTCTCTGCCACTC
CATTTTTCCACCCTTGTTTTCAATAAGTTACAATAGGTATTCTAGATCTTTCTCTACCAC
AACATTCGCTACCTGTGAGGTTCCTGTGCTGGGCCTGACGTCACCGCCACTTTCAACCAG
CTGTGCCGCCGCCATCGGAGAACTGTCTTTCCCTTCCAAATAAACCTGGACCAAAGTCTC
CAACCAACCGAAAATGTTGTGAAGGCGAGCCAGAACCTCGAGCCCCGAATCTTGGTGGCG
TGGTCCAGGCGAACTGGAGCTTGGAGCCTAGACCGAGATAGAGCAGACTGGTCCACCTAG
GGTGCTAGGACCAGCTGATAACAAGGCCGATCATGACAGCGAGCCAAATCAGGACTGAGG
AGAGCAAAACGTCGAGGAATGTCTCGGTAAGGCCTGGGCAGTATAGAGAATAGATCAAAT
CGAAGAAGTTCTGCTCCATTATCGATCGGTGTCTATACAAATATGTGTATGTACATGAGA
GAATTGATAAATATACATATATGTATATGTATATACAAAGTGGAAGAGATAAGGAGATAA
GGTGCTAAGCCATGGAAGCTTGCATAGATGGTGGTGACGGTGGAGCTTTGAAATCGAGAG
AGAGAGAGAAATCGAAATCGCTCTGAGATGAAATCAAAGATGAATCTCTGAGAGAGAGAT
CTAGAGAGAGAATCAAAATCGGAGTGACAGTGCAGACCGATCTGAATCGAAATCGCGGTG
GCGGTGCAGATCGATCTCAAATCAGTGAATCTGTGAGATTTGAATCGATGAATCTGTGAA
ATCGGTGAATCAGTGAATCTCACTACCTCGCCGGTACAGATGGTGGTCGAGGTGGAGCTT
CAAAATCGGTGAATCTGTGAGATTTGAATGTAAGATTCAAAATAAGGGTTTAGAGAGGAT
TAAGAGAGAGGCAACGTGAGGATAAGGGTTTAGAGAGGATTGAGAGAGAGGTGACGTGAG
GATTCAATGTTTATGTCTGAAGACTGAGGGTTTACAATGACTTTACTCTCAGATTCAAAA
TAGGCGCGTGTGATGTACAGCATTTGGAGGCGCTTTTAAACGCCGTTGACCATAAAACGG
TGTCGTTTTAATTAAATAAACATACGACGTTTTTAAAACGTCG
>TeaL_3376
ACAAAATCTCTCTCTGAAGCTAGGGAAGCATTTTGGACCTTCCCTAACCTCCACTGCATT
GGAGGAAGAGGTGGCAATGGAGGCATCTCATCCAAATTGATTTGAGATACCTCAGGAAGC
AGGCCAGAATCCTTGGCTTGCTCAGAGACATCAAGTTGTGGAAAGAACTCCGACACAGGA
GGTTGTGCTGCACAAAATTCGGACGAAGCATCAGTGTATCTTTCCTGGTCCAGGTAATTT
GGAGATTGTATTTGATCCACCAGAGAAAATGGCTTGGAGCTTGCTTTGTCTGCATGCCAA
TATTCTACATCAAATTGATCATCTTGTAAGTCAATCTTTTGTTCCAAAGGAGTTGTTAGC
TCTGCACTATGATGGGTAGGTGAAGATGCAGCATCTTCTGCTTTCTCAACAACATGAATC
TGAAGGGCAGATTTTGATTCTGAATCTTGCTCACCCCATGATTCCACATCAAATTGATCA
TCTTGTAACTCAACCTTTTGTTCCAATGGAGTTCTTAGCTCTGCATTATGATGGATAGGT
AAAGATACAGTGTCTTCTGCAATCTCAATAGCATTAATCTTCTGGGCAGATTTTGACGCT
GAGTCTTGATCATGTTGATCTGAAGACAATGGGACTGTCGTAGCATCAGCAATATGCATT
TTTAGTTCTGCATTATGATGGGTAGGTGAAGATACAGTATCTTCTGCAATCTCAATAGCA
TTAATCTTCTGGGCAGATTTTGACTCTGAATCTTGGTCATGTAGATCTGAAGACAATGGG
ACTGTGGTAGCATCAGCAATATGCATTTTTAGCTCTGCATTATGATGGGTAGGTGAAGAT
ACAGTATCTTCTGCAATCTCAATAGCATTAATCTTCTGGGCAGATTTTGACTCTGAATCT
TGGTCATGTTGATCTGAAGACAATGGGACTGTGGTAGCATCAGCAATATGCAAACTGTTT
CTGGATGTTGCAACCTTAGAAGAGTCAATAACACTATTGAGGAATTCTGAATTAGAATCA
TCACAAGAAACTGTATTGCACAAAACAGAGTCCAAATTTGATGAAGCAACTGCCTGTTGA
TCCACCTCCTTTTCTGTGCAAGATTCTTGAAGATGCTCTGGGGAACATGCCTTGTTGATT
TCCATACTATTCTGATGTAAATCCTCAAGAATAGTAATAGATTCTTCTTGCAATTTTGTG
GGACTGGAAGTGTAAGACTTGCTGTCGTCTTCATTATCATCACAATGTGAGCCAACAACA
GCAGTAGCCACAATCACAACTTCGGAATGAACAGTTTCAGTTACTACATCATCTAAATGC
ACATTGGGAACTGGTGGAGGATCTGGAGAGCTTTGAAAATCAGTTGAAAATTTAAGGCTG
CTATCATCCTTTCCAATGATATCCATTTTTTCTCTCTAGAATATGAAAAACCCACTTCTG
CTGAATCAAGTTCATGTGGGGAAATATTTTCTGATATTCCTAGGAACTGCTGCTTTGTAA
AGCTAGTAGCCTCTAGATTATCCACCGTCGGAGTTGAGCTAATTGCTTTCTCCTCGGGCA
TTGGAGGAGCATCATCTACTTTAGAAACTATGCCATCAGGCTTCATATCAGGATGACAAG
TTTCCAGTTCTGGGAAGGCTGAATCAAGATGCTGCTCTTCTGCATGTGAAGCAACTGAAT
GTGGTGAGTCAATCTGAATGTCAACCGAAATTTCGGGACATTCATCTTCTGCGTATTCTG
CTTGAAGTAAATCATCTACCAAACTTTCATTACTATTCTTTCCATGAGCAGCTGGCTCCA
AGATGTTTGAAAGTTGCTGTGAAGCATGAGATAATGTGTGTGGATCCTCATCATCAAACT
CATCCGCATGATGGTGTTCAGAAGACAGCTCAGGGGGGAAATCATCTCGCGTTTGGGAAG
GACTATCAGAGAGATTAGATGTGCAGGGTAAATTTTCTCCCAGATATGCTGTATTCTCTT
CCAGATTACTATATTTTGTATTAAGTTCATTATTGGAAGATATTTCATCCAATTCCGGTT
CCACTGATGAACATTCCATCAAACTTTTTACTGGATCTACAGGTACAAGCATGGGAGTTG
AATCAGCATGACAGGAAATAGAGGATGGTTCTGCAAATTCAGGCCTGTAACTTGGGATAT
TGGCTTCCTCATTGCAAACACCATCACAGACCATGTGCTTTGGAGCTTGGGTCAATGGAC
TCTCCTCATTGACAGTATGCCTGTCAGATGCCATGTTAACAATCTCAAATTCACAAATTT
CAGTAGATTGGAGAGCTTTGGCTGAAACATCCCCATCAGATAGCATATTCTCAGTCGAAT
TGCTTAGAGAATCAGAAAATGAAAAACTAAATAGTCCTTTTTTGGATGAGCTGTTTCCAT
CATCTGTTGCAGTGGAGTTTCCTATTGATTGAGAATCTGAAAAATGAGCTTGAATGTCCC
GCTGTTCTTCATTTGCATCAGAATCTATCCCCTGATTTTCAACATTCAAGAAATGCAGAT
CATTCTTGGCTTTACACTCAGTGTCGGTTTCCATCTCTGAATCCATGGTAGTAAGGGCAT
CCATATAATTGTCTACCTCACTTGCAATATCATCAGATTGGTAACCATCTACACTGCCTT
CTATTTTCCTTCCCCCGTCAACTGCTATTTCCTTTTCATCTACATCTTCATGAAGTGTGG
ACAGAACATTATCTGCTTCAGAAATAGGGTTCAGTCCAGGCACTTCGGAAATTCCATACT
CGACCTCCTCACTCAGCTCATCGATGGTTGGTTTTCGTCCTGTCTCCTCAACATCAGGAG
ATGAACATGGGTGCGCTAATTCTTTATCAGGACTAACTGTACTGATTTCAAGAACTTCAA
TCCCGGATTCACCAGTAATATTGGATGGCAATTTTAAGGGCGACAAGTTAACAGAGATTT
CACGAACATTACTATCAGGTGTAGGACTCTTCAAGAATTGTTCCATGTAACTTTTCCCGG
TTTTTGAGCCAAATGGAAATCCATTCAGCCTCCTCTTCAGTTTCACACGACGTGCAGGGT
CATTGATATGATTCTCAACACTCTCTTCCAAAAATAACTGATGCAGTTTGGCATTTGATG
TTGTTAGAACCTCCGGGGTTCCTCCATTCCTCCAGTGTGATCCTTTAGAGGATGATGAGT
CCACTTTAAAGAACGAAGGATCAGTGTAGCGCTTCAAACATGCACCAGCACCCGCAACAT
CAAACTTGTCTAGAAGGAATAACTGAGGTGGACCCCGGCATTCTTCATAGGAGTCCATAA
CAAATCGAGGTAGATCTCCCTGTGTGATCAGACTCTGGTCCATACGCAGATTAGGATGCC
AGTCAACACCAGTATTGTAAAAGAAAGATGAATGATTGGTCTGGGAGAGAAATGCCTTCT
CGATTGAGGGAAATTCTGCCTCAAGCTGTTGGACACGAACCATTAAACCATGGCCTCTTG
CAGAAGTAGCCATCACTTCTTCATGCAAGTCATGAAATATCTCGGCAGCAAACTCAGCTA
GGTCGCCGAGCTGACGCAAGACGCCAACGAGACCGGCCATGGCCACACCTTCAAGGAGAG
CTTCAGGATCATCCTTATCGGCGGCTCGGTACAGCTCTGGATCAGCCAAGCTGTACTCAT
TCCTTATCTGATACCGAGGCAATGGCATTCTCTTCGTCCTCCGATCAATTACAAAAGCCC
TAATTCTTCAGCTAACTATCGTCTCTCTCTGTCTCTTCTTCTTCTTCAACCTCTACCTTA
CATTTTCCAGCAGAAAAATCTATACATATACGAATTTACAGATTCATATTATATTGAGAG
AGAGAGAGAGAGAGAGAGAGAGAGAGAGAATGTAGAAATAGAGAATTGTTGTTTATTGGG
TCTGGTAGCGGTTGCAATGAATATACATAACACCACTGTGAGTCCTGTGACAGAGAGAGA
AAG
>TeaL_3377
CATGTATTGGCTGGTAATGGTTAAAAACACTTGGCATGGAGGTGTGGTGCTTCTACATCA
AGTGCATACTTCCTGCTGAGGAGATATCTATTAGAGAGACGGAGGGCCCTTTATGCAGCC
CTCCTGGGGAAAAAGATGAGAAAAGATGCACTATGGTAATTTAGCTTTTTTCATATAGCT
TGGTAGTAGAAAAGTGCAAATACTTCTAAGAAGGTGGTGTGTCCATCTCAGGCACTAACA
CGCGTCGGATACTTCCAAACGTGTCCTGTTATTGGATAGGATTTCATCCATTTTAATGCC
TAGTCTTAGTGGGTTAGTATTGACTATATAAAATTATGACAACTTGTGTCCAGCCTATAT
GATGTACGGGTACATCAGGTGTATGCTTAATTTAGCTTCAATTTAGAGATGCAGGTAGAA
ATTTTGTTTGGAGGCGACCAAAATAAGTTTGGCAAAAAAAGAAAATTGTTAGCTTTTGGT
CGAAGATAATTCTTGCATAAGCATTGTAAAAATCTAATAAGAAGAAAATCAACAAATCAA
TCATTTCTTAATATACTTATTTCAATTTTTTTGTATAGTTTATAAGATATATAATTGGGA
TCTTGGTGTATAATTGATTAGATAGACCATCATTGCAAGGCATTTTATTGGTTAACAATT
TATATAAATAAAAAATCTACCTTCATGTTTTTTTATATTTGAAAAAATTACGTTTTACAT
CTTGTATTTTTTTAATTATTTATTTATTTATTATACTATTACATAATATGTAAATAGTTG
CCAGTCATATAACATATATATTATAGGGATACACTCATGAAATAAAGAGGAGTTCTGGGA
AAAAAAAAGTGGAACATTCCACCACATAGCTCTTTTGCGGTTCTCAGTTTACTTTTTTCT
CTTCTTTTGAAAAATTTGTTGACCTTTTAAAAGGATCAGAGGATGAAAGAGTTCTACCGT
ACGGGGAACTTCTAAAATGGGATCAAGTTGAAATGTTTTTTTATTTTATTTTTTGTCTAT
TTGACTCCTTTGAACACACTTCGCCGCTCCTGTCTTGTCTAAACTTGAATCTGTGCTTAA
TTATTGATCTATTTTGATATCCATTGTGGAAATACTTATAAAATAGAGGGTTATTAGAAG
AATTTCTCTTAGTTAGCTTTGTCCCATGCACCTTCTAAAAGCTGCAAAGGTCATATTAGG
TATTTTGATTCACTGACAAATGCCAGACATTGTGAATTTTTTCTTTGATGGTTTCAGGTA
TTATGTTGCACCACCAGGC
>TeaL_3378
ATGGCTATCCCAGTAATGGAGGTGTAAGTTTGCTCATCTGTCATTTAGGTTTTATGCAGT
AATCTTTTGTGTCGTGGATGAAACTTTTAATTTCGAGGATTTCAGATTTAGTTGGACCCT
AAATATCGTGATAAGTTTTGGTTCATAGAAAATGATATGAACATTAAAAAAAATCCAGTA
TCTTAACACTATGATTGGTAGGACAGAAAGAGGGAGATGATGGCAACAACAACCTTTCCA
AATCCCCTCATTTGTGCAGGGCTTAGGTGGAAGTTTTAGTAGATTTTCCGTCATTACGGT
TGTTTTCTTTTCTCTTATGAAGTGGGAACCTAAGAACCCCGGATACTTCTAAGAAGGTGG
TGTGTCTATCCATGTCGGACACATTTTGGACAACGACACATATTAGACACTTCCCGACAC
GTGTGAAACACTCATGTGTATTGCTTAGACTTACATAAAACTAATTTTTGGAAGTTTGAA
CAAAAATAAATTAGTATACAATGATGAAAGAAAAATAATGTAGATGTATAGAAACTAGTA
ATACCTCCTAACTTTAAGAATTAGTGTTATGGTGCATTTGTTTATTATTTTTGAATAAAA
TACTTATGTATATGAGATATACTAAATACATAAAACTACTATATATTTTGTGTCCCCCAC
ATGTAGTGTCTTGCATTTTTAAAAATTTCCGTGTCCCATTTTCATGTCGTGTTGTGTCAC
ATGTCCTTGTTTGTGCTTCTTAGACTAAAAGCAAGCATTGGCCTCTGGCTACTTCCACCC
TGACAGCTTCAGATTTTTGGGGCAATGGGATGTCCACTTAAGTCGGATGGGAGTATAATC
CCAGCTGTCAAAACACGGGAACATAATCCCAATAAATTAAGAAATACAATACACGAAGGT
CAAAATTACAAGAATGCACAGGTAGTCTTGCTTGTGGAGAACGCAACATGGTTGAACTTG
CGCGTAACAAGAGCCTCAGACAAGAGTCTGACAACCAAGATGCACCAACTACTTCTTGAG
CTTATTTTCTATTCACCATGGTTTTCGTCTTCATTTCCATGATCTAAACCTTATGGAATT
GTATCAATTTCTCATTTAAGTACGGTAAGAATAGAGCTTCTTTTT
>TeaL_3379
CGGGACTCCCGACTTGAAAACGAAGCCAAAAAATGCACTTTTTTTCACACATAATCCTGA
AAATAGGCCATTGGGGGCCAAAATCGTGTAACAGTCTCGAGAAGGCCCGGGGAACACCTC
CAACATTTCGGGAGAGACTAACGTAAGTTGTGGAAACGTACGGAACTGAGACAGGACTTC
CGGTTTGAAAGTTAAGTCGAAAAAGGCACTTCATTCACCCTTAAGCTTGAAAATAGGCCA
TCGGGGCGCCAAAAATGTCAAACAGTCACGAGAAGGCTGGGGGAACGACTCAAAAACCTC
GGGAGGGTCCAATGTATGTTGTGGAAACTTACGGAACTAGCACGGGACTTCCAGTTTGAA
AACTAAGTCAAAAAATGCACTTTTTCCACATTTAAGCTTGAAAATAGGCCATCGGGGGCC
AAAATCGTGTAACAGTCACGAGAAGGCCCGGGGAACACCTCAAACGCCTCGGGAGGGACC
AATGTAAGTTTTGAAAACTTACGGAACTAGCACGGGACTCCCGGTTTGAAAACTAAGTCG
AAAAAGGCACTTTTTCACACTTAAGCTTGAAAATAGGCCATCGGGGGCCAAAATCGTGTA
ACAGTCACGAGAAGGCCCAGGGAACACATCAAACACCTTAGGACGGACCAATGTAAGTTG
TGGAAATTTACGGAACTAGCACGGGACTTCCGGTTTGAAAACTAAGTCGAAAAATGCACT
TTTTTCACACTTAAACTTGAAAATAAGCCATCCGAGGCCAGAATCATGTAACAGTAACGA
GAAGGACCGGAGAACACCTCAAACACCTCGGGAGGTACCAATGTAAGTTGTGGAAACTTA
CGAAACTAGTACGGGACTCCCGATTTGAAAACTATGTCAAAAAATGCACTTTTCTAACAC
TTATGCTTGGAAATATAGGCCTTCGGGGGGGCCAAGATCGTGTAACAATCCCGAGAAGAT
CCGGGGAACACCTCTTACACCTCCGGAGGGACCAACGTAAGTTTTGGAAACGTACGGAAC
TAGCATGGGACTTCTGGTTTGAAAACTAAGTCGAAAAAGATACTTTATTCACACTTAAGC
TTGAAAATAGGCCATCGGGGGCCAAAAACGTCTAACGGTCACGAGAAGGCCGGGAAAACA
CCTTGGGGGGGACCAATGTAAGTTGTGGAAACGTACGGAACTATCGTGGGACTTCTGGTT
TTAAAACTAAGTCGAAAAAGGCACTTTTTGAACACTTAAACTTGAAAATAGGACATTGCG
GGCCAAAATCATGTAACATTTACGAGAATGCCCGAAGAACACCTCCAACACCTCGGTAGG
GACCAACGTAAGTTTTCAAAACTTGCGGAACTAGCACGGGACTTCCGGTTTGAATACAAA
GTTGAAAAAGGCACTTTTTTCACACTTAAGGTTGAAAATAGGCCATCGGGGGCCAAAATC
GTGTAACAGTCACGAGAAGGCCCGAGGAAAACATCAAACACCTCAGGAAGGAAAAATGTA
AGTTGTGGAAACTTACGGAAGTCGCACGGGACTCTCGATTTGAAAACTAAGTCAAAAAAT
GCACTTTTCAAACATTTAAGCTTAAAAATATGTCATCGGGGGCCAAAATTGTGTAACAGT
TACGAGAAGGCCTAGGGAACACGTCCAACACCTCGAGAGGGACCAACGTAAGTTATGGAA
ACTTATGGAACTAGCACGGGAATTCTGCTATGAAAACTAAGTCGAAAAAGCACTTTTTTC
GCGCTTAAGCTTGAAAA
>TeaL_3380
AAGGCTTGTTTTGGTGTCCTTCCACGGTATGCAAAGGATGAACTCTTAATCAAATGGTTC
GAGCTTCCAAATTGCTTTATATTCCATAATGGTGAGCCCCATTGCTATACCTTCTCTTGA
AATCTTGAAAACAATATCCTGTAACTTATGCCAGAAATTTTAAAATCATATTGAAATTAT
AGTTCACCAGTAGCTTAATTAACTGAGCCTTATGTGCACTTTAGACCATTTGGTGATTGG
CACATAAAGCTCCAAGTCACTCATGACTGAGTTATGTAAACTTTCTGACTGAGGACACAA
AATTGGAGTGAATTGAAATAGAAGTCTTCATACTGAATTATTCTAACAACAAAAAAGTAA
TATATATTACAAGGTCTGAATGAAATTGGGTTTATTTGAATTTGTTCATGAATGGGTTTA
CTATTTAATAGCATTAAATGAAAGTTCAGATGGTAAGCATGTCAATCCATTTGTTGGAGA
AGGTGCTCATGTTTTCAATCAATAAAGCAGCTTTTTATTCTTTACCTTATTTTCTTATTT
TTCTTTTATTTTGTTTTGTTTGTTCTTAGATCTTCACATTGAGGTTATTTGTACAAAGTT
GGTTAACATTACCAAAACTGTCAACCCTCTAATAGTTTGTTATCTCAAGATATTCAATTA
TTATTAGCTAATAAAAACCAAAGATCGATAGTTTAGAGGGAGGGGCTCATTTGATATGGT
GAAGTGAAACTATGAGAGAATGTGCAAACATATTTTTAAGGGAAATGATTTTCTTTTTTC
CCATAAAAAATGCACATTACATTTGCTAAATTTGTCATTAACAACAAAACTTGCTAAAAG
TTATTTGATGTTCTGCATAGAATATAACATGAGTGTAAGATTTCTGAATAAGAACTGCAT
ATTCAATTGTGTCAAAATACAAATGATACGTCTGATTGTATAGTACTCCTAACCCTAAGA
CTAAAAAAGAAACGAAAATATTCACCCAATCTCTCACAATCTCTTAGAATATGTACACAC
TACACTACCATATATATATATATACACAATATTCTCACACTTCCGCTCAAACTCAAGGTG
TTTTACTAGAAAACAATGAGAGTTTGTTAAGAAGAAATTGAAACCGGGCAGTGGTGTGAG
TCTTGGTAAAGTAGTCAGCAAGTTGCAGGGTCGAGAGACGAAAGGAAGCTAGATGAAGCC
AGACTGCAGATGCTGACGAACAAAGTGACAATTAATCTTAATGTGCTTGGTCCGCTCATG
GAAGACAGTGTTATGTGCAATCTGAATAGCACTACAGTTGTCACAATAGAGGGAGGTCGG
AGAAGACTGAGGGACGCCCAAGTCAGAGAGAAGACAACGAAGCCAGACAACTTCAGCAGT
AGCATGAGCCATAGCACGATACTCAGTTTCGGCAGTAGAGCGAGCAACAACAGTTTGTTT
CTTGCTTTTCCAAGAGATCAAGGAATCACCAAGAAACACATAGAAACCAAACGTGAACTT
GCGATCAATAACATCACCACTCCAATTAGAATCAATATAGGCTACCAAACCCAGAGAGGA
AGTAGAGGACAATAGCAAATTCTGAAATATAGTACCCCGGAGATAGCAAAGAATCTGAAC
CAAGGCAACCCAATGTGTGGAGTGAGGAGCAGAGACAAACTGGCTAAGCACATGAACAAC
ATAGGCAAAATAAGGACGAGTAACCGTCAGATGAACTAAGCAACTTACGAGCTCTTGATA
TAAAGTAGGATCATCCAGAAGAACACTATCAGTAGTGCTCAGCTTTATATTAAGCTCAAT
GGGGAGTATTAGAAATCTTAGTGTTAGTAAGACCAGCACGATGAATAACCTCATTGGCAT
ATTTGGCCTGAGATAGAAAGTAGCCCGTGGGAGAAGAAGCTGTCTCAATATCAAGAAAAT
ACCGCAATGGGCCCAAATCCTTCATTTTAAAGGTGCGGAAAAGATACTGCTTGATCTCAG
ATATAGCAGAAGAGTCAGAACCAGTGATGATCATATCATCCACATACAGTAATAATGCAA
TAAATCTAGCAGATGTGTGGAGAAGAAATAAAGTAGAGCCTTGGGCACAAGGATGAAACC
CAACCTCAGTAATAGCAGTCTGAAAGCAATCATACCAAGCACGAAGAGACTGCTTTAGAC
TATACAGAGCATGCTGAATACAATAAATCCAGCGATGATCATATCATCCGCATATAGTAA
TAATGCAATAAATCCAGCAGATGTGTGGAGAATAAATAAAGCAGAGTCTTGGGCACAAGG
ATGAAACCCAAGCTCCGTAATAGCAATCTGAAAGCAATCATATCAAGCACAAAGTGATTT
CTTCAGACTATACAGAGCATGTCAAAGGCGACAAACCTGTCCAGAGGAATGGTGAAGGCC
AGGGACGCATGTAAACCTCCTCAGTGAGATCGCCATTATGAAAGGCATTCTTAACATCTA
TCTGATAAAGAGGCCAAGAACGAACAGCAGCGACAGAGACCAAAGTACGGACACTTTGTA
GTGTTCAAGAGAACCATCAGAATGAGTCTTGACTTTGTAGACCTATTTGCAACTGTAGAA
ATTTAATGTATAAAGAGAAATGATTGTATTATTGATTGTTGTATGTTATCTATTACAAAT
GGTGAGTGGCTCCTTATATAGGAGATGCAGTGGAGTAGGTGGTAGTAGGTGGTAGTGGTA
GGTGTGTTGTAGGTGGTGGTAGGTGT
>TeaL_3381
ACTCTAAGGTTGTTCCCTCGTGTCTTACTAATTGCGTAAGAGAAATTTGAACTTCGTTAC
CTTGCAAGGTTTTTTCATCTTGATCGGAATCGATTCTATGATTGAATAGCAGAAGTGCTA
CTTAGTAGTAGAAACTCAGAGAGACGGACAGTAGCTAAGAGATAACTCTTTTTCCTACAT
ACCTACCAGATACAATTGAATGAATATAGCTGATAGCAATTCTTTATCATAATCCTCAAC
TTTTTGCATTAAAAACTAGAAGTAAACGAGTTACCACCCAAGTTATGAAGTCAAATTATT
AATTACATGAATTATAGATCTGGGAACTTTGGATGAACTAATGCGAATGGGTGTAAGCCT
TGCTGCTCAGAAACACCCAGTGCTGACCACACTCAGAGAGACGAAAGTGCAGGTAACGCC
AATTGGCGAAGTGACGTTAAGCATCCCTCGATTTATACCCCAAAAGGGTGGCTTGCTTTC
ATCACTTTCTCTCTCATTCAACTTGTGTCAAGGTTAAAGAAAAAACCTATAATACATAGA
TAGAGTTTTGATGTCGACTCCTTTTTCTCACTCTAAGAGCAGTGAAGTTGAATTCAAGTG
AAAAGCAATTAGCTCAGGCAGCTTGAACTAGAACTCTTCCTCCCACAGTAGTCCGCACCG
GTCTTGTGTTACGTCACTAGCTCACCGACCTCGGCATATCATGGCAGAAAGCGTCTGGTC
TACTCTGCTTTTTCCACCTTACGCTTTCCCATCTCATGTCTTTTCTGAATTAGATATGCC
CGTGGGGGGGACTACAGACTCCCTCAATAATAGGTAGGCAGGGTAG
>TeaL_3382
CGTGGGACTCATTAAAGTGGAATGATTCAATGGTTAGCAGGGATCATCAAGACTACTTGG
CCAGTATCTTTGTCCCACTTAGAAGGGATGGAGACTTAATGGATCAACTAGCAAAAGATT
AGATTGACTACAACCTATAGACAGGTAACTACAGACTCCCTCAATAATAGGTAGGCAGGG
TAGGAAAGCAAGGGTGCGAAAAGAGGATTTGGCTCAAGAGAGGCAAGCGAAAACTTGGAT
TCGACAGCTCGAGAAAGCGAGATAGGGTAGCTAGCACCTTCAGCAGGATCAACATAAGGA
ATCTCAGCATCTATGTCCTCGGTCTCCTCATCAATACTATCATCATAAAAGAAAGATTTG
GGACTTGGTGAATGCTCAAGTATTGAAGTGACTCGAGAATAATTTCTTCATCAAAATCAG
AATCACACACTTCTTGATAAAACTCTTCTACATCAATGACCGACTGAAGCTCATTACATT
CTGACAAAAAGCAAAGCTTGAAATTCTTGGTAATTTCAGTTGGTAAGCCTTCACCATTTA
TACACTTCAAGCCTTTCTCCAACTTATTGAATTCATCTTCAACTTCATGAGATAGCCGAG
ATATGAAGCATTGCACATGATGGCCAACTATAAATCTGAAGTGTGTTAAAGCTGAATATA
TCGGTGACGTGCTACCCCATCTGAGGTCTTTCAATCGTTCAACAACAGGCATATACTGTA
AGTTTTCTGAATAATTTATGTATATTCAATTGTGTCTGTAATACAAGAGTACCTCAGTTT
ACATAACAACCTCACCTAGGACTGAAAAAGAAAAAAAGAATATATACTCAATCTCTAATA
TATACAGAATATATATAATGCCATATATACATAAAGCCGAATATTCTCACACCCACAGTC
AAAGTCAAGGTGTTTTAGTAGAAAACACCGCAAGTTTGCCAAGAAGAAATTCAAACTTAG
CAGTGGTGTGAGTCTTAATAAAGAAGTCAGCAAATTGTAGGGCCGAAGAGACGAAAGGAA
ACGAGAGAGAGCCAGACTACAGATGCTAACGGACAAA
>TeaL_3383
TATTGCACATCCTAGAGAGTTTCATCAACCGTTTAATGAACTGATTGACAATTGGAGCAT
ATTACTCACCATGTGTTTAGCCTATCATACTTTTCTTGTGTCCAGAATCTTACTTCCAGA
TTTAGAGGTAGGATTTCCTACTAATTTTTTTAGATATGAGCATGCACTTATGCAGAAAAG
TCAATCGCCATCCATTAGGTTTGGATGTGTTTGGAGCATTTGTGCTTAATCTTTAATAAT
TTGTTAGAGAAATAAATTGAGGAAATGGAGGAAGATGAAGCTAATTGTCATCGTGGTAGA
GGTGGATCTAATGGGGGAAACAACGGTCATGATGGAAAAGGCCCTTCAGGTGAAAAGGTT
GGGGTTGATGACAATAATGATGGTTTAGTTGGAGCTGAAAATGATTACACAACTGTTGAA
AGTAGAGACCTTGATCACACAACTGTTGAAAGTGAAAACATTGATTGCACAACTATTGAA
GGTGAAGGCGTTAAATACACTGGTTTTGAAATTGAAAAGTAAGTTGAATACAATGTCTTA
AACACTGTTCAATCTAATGTTGAGGATGAAGAAAAAGTTGGTGAAAAACAAGATGTTGAA
AATGAAGAGCAAAATGGTCAAATTGTTCAACACACTGATAAAACACAACAGTCGGTTGAT
AATGGCGAGCCAGTTAGTAATGACGCTAATGGCTACAAAACCGAACATAGGCAAAGGAAA
GTTCAAAAGAAGGGTAGAGTTAACCAAAAACAACCAGGGAAAGTGGGTTATGATAACTCT
GTTTTTGTCCGCCATTCTTCTGTCGGCACTATTGTCTTGATTGTTTATGTGGATGACATT
ATCCTCTCTGGTAGTGATTGTTCTGGGATTGCTGATTTAAAGCACTATTTAAGTCAGCAC
TTTCACACTAAGGATTTAGGTCATCTTCATTATTTTCTTGGCATTGAGGTTGCTCACTCT
TCCTAAGGTATTTTCCTCTCCCAACGAAAGTACGCCCTTGATCTTCTCTCCGAGACCGGT
CTCTTAGGTGCCCGTCTAGTTGATACCCCTATGGATTCTTCTGTTAAGTTGGATGGTAAG
CATGGGGACTTCTTTTCTGATGTTGGCCGCTACCGTTGCTTGGTTGGGAAGTTGATTTAT
CTTACTGTTACTCATCCTAATATCACTCATGTTGTGGGTTTGGTTAGTCAGTTTATGCAC
GCTCCTCGCCATCCTCACTTTGATGTTGTCTGTCATATTTTACATTATCTGAAGGGTGCA
CCAAGTCGTGGTCTACTTTATCGCCCTTCTACTTCCTTGACTATCACCGGGTTTAGTGAT
GCTAATTAGGCTGGTAGTCGTACTAACCGTCGTTCTACTTCTGGCTATTGTACTTTTGTT
AGTGATAACCTAGTTACTTGGCGGAGTAAGAAGCAGAATGTTGCGGCACGTTCTAGTGCC
GAGGTTGAGTACTG
>TeaL_3384
CAAGTATTAGTTTTCTGTAAAGTAGACAACTCATCTTCCATAGCTTGAACCCAGTGAGGA
TCTTGACAGGCCTCCTTGTAAGACTGAGGTTTTGAAAAAAAGTGAGTAACAGACAAAAAA
GTACGATAGGAAGTAGAAAAACATGTATTAGACCAATCCAACTTGTTTGGAGGATGACAC
ACTCGAGTAGGAGATCGGTGTGCAGTAGGATCAGAGTCGTCAGAAGTAGGGGGATCAGCA
GTAGGGGTAGAGACAACCGGTGGAGGAAGAGCCTTGCGACGAGAATAAACTAACAACGGA
GGAGGAGAAGAAACTGAAAGAGGAGAAGCAGCCAGAGGTGAAGTAGGAGGAGAAAATGGA
ACAAGCTCAGGAGGAATAGTAGAGATGTATTCATCAGACGGGACCTCAAAAGGAAATGGA
TCAATATGAATCAAATCCTCTTTGGAAACTGGGACGGTGAGGGGAGGAAGCTGAAAGTAA
GGTAGACATTCGAGAAAGGCAACATGACGGGAGACATAAAGGCGACGGGAAACAGGGTCA
TAACAGTAATGACCTTTTTGAGTGAGACTGTAACTCAAAAAGACACATAGAACAGACCGG
GCACTAAGTTTGGATC
>TeaL_3385
GCAATCTCGTTCGTAATACCCTTCCCTTGAAGAGATGACAGAGGAGAAGTGAAAAAGGAC
TCAGATTCACGAAACGTGACATCCATGCTAACATAGATTTTATGAGTGTAGCATTTGTGA
CCCTTTTAAATAGTAGAATAGCCAATAAAGGCACAATGCACAACCTTAGGATCAAGCTTT
CCACGAGTTCGAGGGTGTAGATGAACAAAATAGACACACCCAAAAACTTGAGGAGGAAGA
GAAGTAGGATAAGTCACAGGAAGAAATTCAAGAGGAACTTGGAACTGGAGGACGCTAGAG
GACATATGGTTGATAAGGTAAGTAGCATTAAGAACGACATCACTCCCAAAAGATTTAAGA
ACATTCATAGTAAATAAGAGGGAACGAGCAACTTCAAGGAGATGGCTACTCTTACGTTCG
GCAACTCCATTCTATTGAGGAGTGCCAACACAACTAATTTCATAAAGAATGCCATGCTCT
TCAATCACCATCAACATACTTAGTTCCATTATCACTCCGAAGAATTTTGATTGTAGAATT
AAAAAGATTGGTTGCCACGTTATGAAAAAGGTGAAAGCAAGATAAAACCTCACTTTTAGT
TCGAACTTCGAAGTAGATAAACCCAAAACAATCAATAAAAGTAATAAACCATTGATACCC
AGAGGTAGAAATCATAGGAGAAGGCCCTCACATATCAGTATGAATAAGTAAAAAAAAGAA
AAACACTTCTTTTGTTAATTGAAGAATAAAAAGTACGTTTATGCTTAGCAAGTTCACAAG
CATCACAAACAAAATTATTCCTAGGACAATCTTATACTAATGAAGGAAAAAACTTCTCTA
AATACTAAAGGAATGATGACCCAAATGACGATGCCACTGATTAAGGAGATGAAGTGAGGA
GCCGATAGTGCACCGAAGAGCCTAGGTGGAGGACAAAGGTAATCTAGAAGGGCCAGCATT
CAGAAAGTACAGTTCACCATGCGCTCT
>TeaL_3386
AGGTAGTCCACAATAAGATCCTTCTAGAAGCGGCAGCAGAGTATGTCTCTAGACACCTCT
GGGAGCAACCTGGTTGAACAAAAGCGCACGCACTCTTAATCCAACCCACACTATAAATTA
CCACATCTTTCGCCTCTCGTCAGAATAAAAATTCTCTACTGCTACTCCTCGACGACCTCA
AGAAGTGTTCAGAAAATTCCACACACAGGCACAGCCGTGCGCCAAAGTGAATCTTGTTGT
TTGAAAATGAGCGTGGTTGGTTTTGATTTTGGGAACGAGAGCTGTGTTGTTGCCGTTGCA
AGGCAAAGAGGAATTGATGTTGTACTCAATGACGAATCAAAGCGCGAGACTCCCGCTATT
GTATGTTTTGGTGAAAGACAGCGCTTCCTTGGAACTGCTGGGGCTGCGTCAAGTATGATG
AATCCAAAGAATACAATTTCTCAGATAAAGCGTCTGATTGGGCGGCAGTTTTCTGATCCT
GAGCTACAACAAGATCTCGAGGCAATGCCCTTTGCCGTGACTGAAGGCCCTGATGGATAC
CCATTGATTCATGCGCAGTATTTGGGAGATACAAGGTCATTTACACCTACCCAACTATTA
GCAATGGTGTTCTCAAATATGAAGACTATAGCGGAGAAGAATTTGAATGCTGCAGTTGTG
GATTGTTGTATTGGGATACCTGTTTATTTCACTGACCTTCAAAGAAGAGCTGTTTTAGAT
GCAGCTACTATCGCAGGTTTGCACCCTCTCCGATTACTTCATGAGACCACTGCAACTGCT
TTGGCATTTGGAATTTATAAGACAGATTTACCCGAGAATGACCAACTAAATGTTGCATTT
GTTGACGTTGGTCATGCTAGTTTGCAAGTTTGTATAGCTGGCTTCAAGAAAGGCCAGCTG
AAGATATTGGCCCATTCATTTGATCGATCTTTAGGTGGCAGAGATTTTGATGAAGTTCTA
TTCCAGTACTTTGCTGCAAAGTTCAAGGAAGAGTACAAGATTGATGTATACCAGAATGCT
AGGGCCTGCCTCAGGCTTCGTGCTGCTTGTGAAAAACTGAAGAAAGTTCTTAGTGCAAAC
CCAGAGGCACCTTTGAATATAGAGTGCTTGATGGATGAAAAGGATGTTAGGGGTTTCATC
AAGAGAGAAGAGTTTGAAAAAATTAGTATTCCGATTTTGGAACGCGTGAGGAAGCCGTTG
GAGAAGGCTCTTTCAGATGCTGGACTGACTGTTGAGAATATTCATGCTGTTGAGGTTGTT
GGTTCCGGCTCTCGGGTTCCTGCCATAATTAAGATATTGACAGAGTTCTTTGGCAAGGAG
CCTAGGCGAACTATGAATGCGAGTGAATGTGTTGCCAAAGGCTGTGCTTTAGAGTGTGCA
ATCCTCAGTCCCACATTTAAAGTGCGGGAATTCCAGGTCAATGAGAGTTTTCCATTCCCC
ATTGATTTGTCATGGAAAGGCGCTGCTCCAGATACTCAGAATGGAGTTGCAGATAATCAA
CAAAGCCCTCTTGTTTTCCCCAAGGGGAATCCAATACCTAGCATTAAGGCTTTGACATTG
TACAGATCAGAAACATTCACAATAGATGTTCAATATGCTGATGTCAGTGAATTACAGGCA
CCAGCTAAGATTAGCACATATACGATTGGTCCTTTTCAATCCACTAAGGGTGAACGGGCA
AAAGTGAGGGTGAAAGTTCGCCTAAATCTGCACGGCATTGTATCAATTGATTCAGCAACA
CTTTTGGAAGAGGAGGAAGTTGAGGTTCCAGTTGTTAAAGAGCCAGCAAAAGAAGCTAAT
AAGATGGAAACAGATGAAGCTCCAAGTGACACTGCTCCATCAGCTTTGACTGAAAGTGAT
GTCAATATGCAAGATGCTAAAGGTGATACCGATGTTCCTGGGGCTGAGAATGGTATCCCA
GAGTCAGGAGAGAAGCCTGTACAAATGGAAACAGATGCCAAGGCTCAGGCTCCCAAGAAA
AAGGTGAAGAAAACAAATATTCCGGTAACAGAGCATATTTGTGGAGGAATGGCTTCTGCT
GATGTGCAAAAAGCAGTGGAGAAGGAGTTTGAAATGGCTTTGCAGGATCGAGTTATGGAA
GAAACCAAAGATAAGAAGAATGCTGTGGAGGCCTATGTTTATGATATGAGAAACAAGCTT
CACGACAAATATCAAGAGTTTGTGACTGAATCAGAGAGGGAAGAGTTTATTGCTAAACTC
CAGGTGGTGGAAGATTGGTTGTATGAAGATGGTGAGGATGAGACTAAAGGCGTTTACATT
GCCAAGCTTGATGAGCTCAAGAAGCAAGGCAATCCGATTGAGGAGCGCTACAAAGAGCAC
ACTGAGAGGGGATCAGTGATTGATCAACTTGTTTATTGTATCAATAGTTACAGAGAAGCT
GCCATTTCAAATGATTCTAAATTCGATCACATTGACTTAGCAGAGAAGCAGCAGGTTTTG
AATGAATGTGGGCAAGCTGAAGCTTGGTTGACGGAGAAAAAGCAGCAGCAGGACTCGCTG
CCCAAACATGCGACCCCAGTTCTCTTGTCAGCTGATGTGAGAAGGAAGACTGAAGCACTC
AACAGGTTTTGCAGGCCAATAATGACGAAACCCAAGCCGGCCAAGCCAGCTAGTCCTGAA
ATGCCATCAGCAACTCCTCCCCCAGGAACTGAGCCACCGCCTCAGGGTGCTGACAGTGAC
CCCAACAGCAACCCTAACGAGAATGCTGGAGCTGCCAATTGCGAGGTGCCACCAGCTGCT
TCGGAGCCAATGGAAACTGACAAGTCTGAGACAGCACCCAGTGCTGCAGCATAAATGCGT
AGACCTGTTTGTCTTTAAGTGTTCAATCCAGGGTCAAAATTTGGTGGATTTGTTTTTTTA
ATGTCTTTTCCTCTTTGATGGGCCAATGGTTAAAAAAGGGTACGGGGTTTTTATTGGTGA
GATTTGTTTAGTTTCTGTAAAGCCAGTCTTTACCAGGTTCTCAGATGGTTTATCAAATTA
TGTCATTAAATGGGATAGGTCTCTAGAATCCAGTTTTTCAAATGGGTTTGTAAGGGAAAC
AGTAAATTTGCCTTCTTTTTTTTGTGGTTTGTGTGAAAAAGAGACCAATTTCTACCCTTG
CAGAGGGATTTTAAGTGTCATCTGTCTCCTTTCCTTATCAGGAGGATCTATTTTGGGTTT
TGTCCACTGTTTTTGAGTTTTTCTTGGGTATAGAATTTTCAATTATTGTTTCCTTGTCTG
TCTAAATTGTTCCTCTTACCTCCATTTTGGTTAAGTATTATTTGCAGCTTGAGATTTGTT
CACACCTTTCAGCTCTGTCATGTCAGACAATATTATCAAAATTTTCAACACCAAGGGATG
TCAAAGATGATGTTTGCGGTTAATTTAGGTATGCCATTTCAAATGCAATTGTTTGAAGCT
ATTTTGCAATGGGATCTTCCTTTATTATGTTTTCACTATTAAAGAAATTATCAGTCATTT
CAGTCTTTCAACCAAATCTAAAGGCAAAATAGTCTCTCATTCTATATAAAGAGGTTTATG
ACTACATTTTTTAGATTTTTGATGAAAGATGAAAAGACCACAGTT
>TeaL_3387
AATGTACGGAAAATCTTGAGAATGGGGATTCTAGTGAAGTGGATGGGAAGACAGAGGGAG
TGGTTAATGGTCTGGTGAGATGTCTGTCCTCAATGTATTTTATTTTATTTTTCCTTCGTT
GGTTGTTTTCAATTGTTTAGAATAGGAGTACTTATCAAGAAAAAATAAGAAAGAAATTAG
GATACTAGTCTTATAACACCTTTTATAACTGCTAATATTTCATTCCATAACAATAAACAA
TTGCTTGATTAACCAAACAGGTTCCAAAGTGGTAATTGATGGCTGTACCTATTATCTAAT
TTATCTTATATGTTTCTGATGAAAGATTTGCTTATGCTAGTCAGTGCAATCATGTATAAA
TGTAATTACATGAAGAAGATTGCCTAACTTGGTTATGTTATGTCTTTGGAAAATGATAAC
TCTTGACCACTGTTGTTAGAATCACGAGATTCACAATTTGATACAAGCTTCAACAAACTC
AATTTGAATTGTGTTGTCGCATCGGAAATTGCTGTAAAACATGCAGTTTCATTTTGTGAT
TTACTTTGTTTGCATAATATACATGAAATGGTGGCATTTTCGCCTATATCTCAAGGAAAA
AGAAGGAAAGAAAGAGAAATTGATTTGTTATATTAATTTATGTGGCTTTATATGTATATA
TAATTTAGTTATTTTGATCTTTATTTCATTTAAAACACTATATGCGTATTTTTTTTTTAT
ACATATATATGTTTGTAAAATAATATATTATATTAAATAAAGTGAAACTTATGATTCACA
ATTCATGATTTGACAACAATGCTCCTGACATATGTTTATGACTCTCTTCTTTTTGGGAAG
AGAAGATAAAAAGTGAAATTGTGTACTGGGGGACATTTTTATACTGATGAAAGTTGGGAG
AAATTTTAATGTATGTTGTATATGATTAATAAGTTTTCTCACAGGTGGTTACTGGCTATT
AGGTGGTTGACATTTTGTTTTTTACCATAACTAACAACATATGCAGTGCAGGAACCTTTC
AAGGACAATGGTAC
>TeaL_3388
GGCAATGAAACCAAAGAAGGGGCCGTGATCAGCTTCATCAAGCTTCTTCTGCTTAAAGTA
CTCCTGAAGCTCTTTGGCCTTTTGCCTCTGAAACTCCATTGTAATCACTCTTATCCACCA
CCACTGCCACCGGCTTCGGAGGCGCTGCCGGCGAGGAGGGTGGTGCGGGCTTTGGAGTAG
TAGGAGGAGAAGGAGCAACGGGTCTTCTGAGAGGGCCTTCGGTTTGAGAGCTTCTAATAA
TGGTGACAAATGTGGGCTTTGTTGCAGAGAATCTGAAGGTGGAAGATGATGATGGTGAAT
GAGATGAACAAGTACATGCTGATGATGATGAAGTTGAGAATTTGATGAATCGGATTGAAG
ACGATGCCACTGACATCTTTTTCTCCTCACTCTAGTTTTGCAACCTTTTTTCTTTAATTT
ATTTTTGAGAGTCTCATCGTGTGAATCGCAGTATTAACATTGCTGGTTCGATAATTTTTT
TGCAGATTTGGGTTGGAGAGAGAGAGAGAGAGATCTGACATTTCGACAACGGAGAAGCTC
AGAACTGGGTCTCCGATGATGGGTTTCTCAGATTCTTCTACAGATCCTAAACAAGTCAAA
CGTTTGATCTAGAAATACTCTGTCGAAGAATCACAGCAAATTCAAATTCAAAATCACAAA
CCCATCTCAAAAACACATTACCGACACGAAATCAAAAGATGATGCGAATGACGACGGGAA
GTTCACCAGCCAACGGCGGCGGAGAAGGAGAGTGGGAGCTTAGGCCCGGCGGAATGCTGG
TTCAGAAGCGAACTGACTCCGATCAACACCGCATCCCACCGCCCACCATCCAAGTCCGAG
TCAAATTCCGGTCCATTTACCACGAAATCAATATCAGTTCTCAAGCCACTTTCGGGGAAT
TGAAGAAGATGATAACAGAGCCGACAGGGCTGCACCACGAGGATCAGAAGCTGCTGTTCA
ATAACAAGGAGAGGGATTCAAAAGCCTTCCTCGACGTCGCCGGAGTTAAGGACCGGTCGA
AGATTGTGCTTGTTGAGGACCCAATTAGTAAGGAGAGAAGGTACCTTGAGATGCGAAAGA
ATGCCACGATGGAGAAGGCTTCCAAATCGATCTCCGATATCAGCTTGGAGGTTGATAGGC
TTGCAGGCCAGGTGTCTGCGCTTGAATCGGTAGTCACTAAAGGTGGGAAGGTTGCAGAGA
AGGATTTGTTGAATCCGACTGAACAGTTGATGAATCAACTGCTTAAACTGGATGCGATAA
TAGGCGATGGGGATGTCAAATTGCAGAGGAAAATGCAGGTGAGAAGAGTGCAGAAATTAG
TTGAGACTCTGGACATGTTGAAGATCAAAAACTCGATGTCCATGAGCAATGGAAGTCCAA
TTCCACAGCAACAACCACCATTTCACCAACAGAGGTACTCTAATGAGCAAATATCCTCAC
CAAATCAACAGCAGC
>TeaL_3389
CACTTATTTAGCTCATCCCAAACAAGCATACACCTGATGTACCCGTACATCATATAGGCT
GGACACAAGTTGTCATAATTTTATATAAGTCAATATTAACCCACTAAGACTAAGCATTAA
AATGTATGAAATCCTATCCAATAACAGGACATGTTTGGAAGTATCCAACGAGTGTTAGTG
CCTGAGATGGACACACCACCTTCTTAGAAGTATTTGCACTTTTTCTACTACCAAGCTATA
TGAAAAAAGCTAAATTACCATAGTGCATCTTTTCTCATCTTTTTCCCCAGGAGGGCTGCA
TAAAGGGCCCTCCGTCTCTCTCTAATAGATATCTCCTCAGCAGGAAGTATGCACTTGATG
TAGAAGCACCACACCTCCATGCCAAGTGTTTTTAACCATTACCAGCCAATACATGATAAA
CCTCAAATATACCAGTCAGTAGCTAGCCATGTAGTTTCCTGATTTGTGAAGGAAATATTG
GTTTACTTGTGGAGATTGGTGACTTCCACATCTGATAAGCACTCCGTAGAAGAATAAAAA
GAAGTTCTTCATCACCTTTTTAAAATGTTACCAGACAAAATGAAAACCCTAAAACTAAAG
AAACAAGTTGAGCAGAGGGATGTTCCATGCAAGTACGATTCCTCAACCATAGAGCGAAGT
CTCTTGCCTGGTGGTGCAACATAATACACATCTGCAAACTTGGTGCTTCCTTCACCTCTG
ATCCGTAGCAGCCGCTGCCACCCAGGAGGAGGTTGGGCAATATTAGGCTTATCAATTGCC
CAGAGCCTGCTGCCATCTTGACAAATGTCAGGCGGATCTTCACATGATATTTCAGGCCGC
CACTCACGAGCTGTTTCACAGAAAAAAGGCTGCTCTAAAATGTGTTCGCGTATTTCCTCA
TACTTTTCCTTCGTAGGTATGAGCCTCCATTTAAAACAGTTGGCACACTGGACGGTGAAA
GCCCCCACAGATGGCAACACTCTGGAAGATGTTCTTGGGAAACGCGGACGTTGGTACTCG
GCATCGGGGACAACTTCAATTTCATCATCATCAGCGCCAGCTTCCTCGTCCTCTTCCTCT
TCCGATGAAATTACATCTATGGGTTTCTGAATAGTGTTATCCAGTTGATCTGAGAAAGTA
GAACTGTTGAAGCCATTTTCTTCCCTTTTCACCCTTAGGGTAATTTTTGTAGGCCGTGAC
TGCATCTCAATAGATCTCAACCACCTCTTCGAGCTGGTTTCACTCAGATGATTTGATACA
TGAATCAATTAGATTTCAACATT
>TeaL_3390
CCACCTTTTTCAACATTCTTACCCTACTCGACGCTCTTCCGATTTGGATTGCATTGCCAG
ATTTTAGAGTTGCCACCTAAATATTTTCAGAAATTAAAGAAACTCACGACTCGTGCCAAA
GGCCACTTGTCTGTCATAACCAAAGTGTCTTGGCTCGGGAACTTAGGTATGAAAAGATCA
TGAATTGAGCATCTTACTCACCCAATAAAAGATTGGCTTTTACTAAATCATGATGTGAAT
TTTATGGACATTATATACTCATGTTTTGAATATTTAATATACTAACATTACTCTGTGAAG
CAAACAAGTATAGACCACGTCACACTACAGGAAATAACACAATTGGCGACTAAAATATTA
ATTGCCAAAGCCCCATTTTTTGAATGCCGAAAGTAAATGGCGACATTATTTTTTGTCGCC
CAGATAGTCGCCAATACACTATCGGCAATAGTATTGCCGACTAAACTTTGCTTGGTCGCT
AATAGTATACTTTACGCTGCTAAACTTTTATTAGTAGGCAAATGAAACATTTTGGCGACA
AAAATATTAGTCGCCGAAAGTGATATTCAGTTATCGGAGACTAAACATTTTTGTCGCCAA
AAGGTTGGAAGTTTTAATTTCACTCTTTCGCGCCCAAATTGTTTGGTCCTTGTCAATTTT
CACAACTAGACATTTTAGTCGCCAAAAGGGTGGATCTTTTTCATTTCATTCTTTTGCGAC
CAAATTGTTTGGTCACCGAAGGATGTCATGTTTTCCGTGACTAAAATATTTAGTCGGCAA
TAGTTTCTTCCCTCATTCTGATTTGTTTTAGCTACTAACTGTTTGGTCACCAAAAGCCAT
TTGTTCATTTTTACTACTAAATATTTAGTCAGCAAAACCTTTGCTTGCATTTTTGGCCAC
CAATATATTTAGTCGCCAAAAACTTAATATCCATAAGGTAATCCATACTATGAGAAAACA
GTAATCTATACCACACTCCACACATAACATTTTTTTAAAGTAAATTTCATATCTAAAAGG
TAATCTATACCATGACAAAACAATAATCTATACCGCACCAAAAACTAAGTTGTACTACAT
CCAAAGATAATCTGTATCACGCCAAATCGTGGATATGTGTACCAAGACAAAAAAGTAATT
TGTACGAACAAAAGTAAGTTGTATCAACACAATGTCTTCTGTACTTGCCAAGAAAAAGTC
GTATCCACAACTACATGTCAAAAACCATAAGTGAAAATAATGCAAATCATTAGTATTGAT
GACATATTGGCATATTTTAAAATATAAATAAAAAAACGCCTTCTTGTGCAGCCTCAATTT
ATTTTGCCATTTACTTTACATGTGATGTCATAGTCAACACAAGTCCACAGTAAAAATTTC
TCTCCACAATTGGGCAGAACCATAGTGTAAGCATTCCTAAATACATAACAAAATTAGGAG
CAAGCTCAGCAAATACAGAACGTATATTGTTTATGTCATCAGATCTGGCATCTATTCCTT
CATGATTTGATAAATTATTTTCATTTTTTGTGCTTATTTGCAGTTATTGCTTGGTTGGCT
TCTATGGCTAATCTTAGAAGGAGGAAAAATTGAAATTTTGTTCTAACTGAATTAATTAGA
ACCTCCCAACTGTTTTCTTTATCAATCCACAACATGTCAAATTATTGCAATTGACAGTCG
TGGCTGTAGATTGTATTCGGAAGATGTGGATGGAGGGACAAAACAAAGTTTCTTAGCCGA
TTCATATGGTAGATGTGATTAAGGATTTGATGAGTTGAGTTGAGTTGAGTTTCATGGTGA
TTTGTTTTCCTATCCATTTGGGAATGTGCCTTTTTAGTGGAAGTGTCAACCAAAATCTTG
AGCAATGAACTTACTGCTCTTTATATTATAATAATTCTGATAATTACTTTTTACTTCTTT
TGGTGATCACAAAGAATCAGAAAAATTTCCCCCTGTGAACTTTGTGTTCTTATGGTCAAA
TCCAAAACTCCATTTTGTTACTTTTGCTATGAATATATCTATTGAGTGAAACCAGTTTTC
CCTGTAAAATAAATAGATGAATAAGGTGTTACTCTATATTATTGGGAACATGTAGAGCTG
AGAAACAAGAACCACTCAACTGAACCTGACATTAGGGATGAGGTTTTGCTTAGTTGCGCT
CTTTCTTGGAGTACCCATTTTAAACCATTTGGTTATTCTCATATTGACTGCGAGTTTTTT
GGGTTGAGACATGAAAGAAATAATAGTGAACTCCCAACTAGATTGTGGAGTAGTACTCTG
TATGTTTTATGTAGCTCCATATGTTTTAAAATTCAATGGATTTGTCATTCCCATTAAAAC
CTCCAGCCTGTGGTGCAGCTGGACTTTGTTTCCTTCGACCAGCTAAACCATTTGGATGTA
TTTTACCTGACTGTCTATAAGCGTTATGATTCATGTTATGATGCGTGTATGAATCTTTTG
GCCAGCCTAAAGTTAAATTTTCCAGGTCCTTTCTTTTTCCTTCTCACCTGCCTTCCATGT
AGAATGGTTTTGTGTTCTCTTCCGTGCTTTTGGTGATATCATGTCAAGTTCGATACAATA
CCTGTTAGTAGAGGACCAACAGGTTTGCCCCTGGAGATCAACTTATTATCATTTCTCATG
ATCCACAAATGTGAATAAAGAGTTCTATGGGAATGCAGCTTTCTTCCTTCATGGAATGAA
TAAATATGAAGGATTGGACTCTGTCATCTAACTGGGTTTTACAGTCCGAGTCATTTCAAC
CGTTGAAACTCGTCTCCGACTCGTTCCCCTTATAGCTCGCTCGGATCTAAGGCCATCTCA
CAATGAAGGCTCTCATTCTAGTTGGTGGTTTTGGAACTCGGTTGAGACCATTGACACTTA
GTGTCCCAAAGCCTCTTGTCGATTTTGCTAACAAACCTATGATCCTGCATCAGATTGAGG
CTCTCAAGGCTATTGGAGTGAGTGAAGTGGTTCTAGCTATCAATTACCAACCAGAGGTGA
TGTTGAACTTCTTAAAGGACTTTGAGGCTAAACTTGGAATCAAAATCACGTGCTCACAAG
AGACTGAGCCACTTGGTACTGCAGGTCCTCTGGCTCTGGCTAGGGACAAACTGATAGATG
ATTCTGGTGAGCCATTTTTTGTACTTAACAGTGATGTTATCAGTGAATACCCCCTCAAAG
AGATGATTGAATTCCACAAATCCCATGGAGGCGAGGCTTCGATAATGGTAACCAAGGTTG
ACGAGCCATCAAAATATGGTGTGGTGGTTATGGAAGAATCAACTGGCCAAGTTGAGAGAT
TTGTAGAAAAACCTAAATTATTTGTGGGTAACAAGATCAATGCTGGAATATACTTGCTGA
ACCCATCTGTTCTTGATCGAATTGAACTGAGGCCCACCTCAATTGAAAAAGAGGTCTTCC
CAAAAATTGCAGCCCAGAAACAACTTTACGGCATGGTTTTACCAGGCTTTTGGATGGACA
TTGGACAGCCTAGGGACTACATTACTGGCCTGAGACTTTACCTTGACTCCTTGAGAAAGA
AATCTCCATCTAAATTGTCTACTGGACCTCATATTGTAGGAAATGTTCTGGTTGATGAGA
CCTCAAAAATTGGCGAAGGATGTTTAATTGGTCCTGACGTTGCAATCGGCCCAGGCTGTG
TGGTTGAGGCAGGAGTTAGACTCTCTCGCTGCACCGTAATGCGTGGGGTCCGCATCAAGA
AACACGCGTGCATTTCAAGTAGCATCATTGGGTGGCACTCAACTGTTGGGCAGTGGGCTC
GCGTGGAGAACATGACAATTCTTGGAGAGGATGTTCACGTCTGTGATGAGATTTACAGCA
ATGGGGGCGTAGTTTTGCCACACAAAGAGATCAAATCGAGCATTTTGAAGCCAGAGATAG
TTATGTGAAGGTATGGTGTTGGTAGTGGTAAGTTATTTATTGTGTTTTGAATTTGGATGT
GTTCTGTCCCATTTATGTGTTTTTTCCCCATTTCTCCTACTTTGCAAGTGTAAAACTCAG
TGCTACAAGTTGGGATATGATTGTGAGCTACAGTTTGAAGGTGTTAAGTGTCTGTTTTGA
GGGGTTTATATATTGACCAGTGGTGTGAGCTATGTATCTTTAAATGTTTATAGAAATAAA
TTATTTGTTTGTTTAGCTTAAAAGCATTTTTGGCATTGGATGATTGACTGTTGTGATCTC
TCTGGTGCTGAATATTATTTCAGTAGGTTAAATTAATCTGGTGTTTTAGAAGATAATATG
AAAAGTGTCCATTGATAATTTTTAAGAAAATGCTATAGATCCCAAATAA
>TeaL_3391
TTTCTCCTCCTACCACCCCACTTGCTGAGTACTCTCTACTGACCCCCCTGAGTATGTTCT
CTCTCTCCTCCTACTCCCCCTTCCCCTCCAGCTCCTCCTCCTCTCCCGTTGTTGTCTATT
CTCATCGCAAGACTCTCCCTTTACAGATTGTCTTTGCCCTTGCTACTAATCCTCCTGCTT
CTAAAAACTCTAATCTTGCCAACCACAAGTATCTCCTTCACATCTGTAAACAAATAGTCA
AACTTGATTTTGCTAAAACATGTTTTTCTCCTTTATGCTACACATTTTTGTATGCTACTC
ACTCTTTTTCAGAACCCCGGTCTTACAAAGAAGCCTATTAGGATCCTAATTAGATTCGAG
CTATGGAGGATGAGTTGTCTACATTGCATAAGACTACTATTTAGAAATTGGTTCATTTGC
CTGCTAGCAAGGTTGGTTGCAAATGAGACTATAAAGTCAAGACTCATTCGAGCTACAAAG
CACACTTGGTTGCTAAAGGTTTCTCACAAGAGTATGGTGTTGATTATGAGGAGACCTTTG
CCCCAGTTGCCAAGATGACTACTGTCCTTACTTTGATCTCTATTGTTGTTCGTCATTGGC
CTCTTTTTTAGTTTGATCTCACTGAGAAAGTTTACATGCATCCTCCCCTGACCTTCACCA
TTCCTTTAGACAGGTTTGTCGTCTTCTGCGTGCTTTGTATGGTTTGAAGCAATCTCCTCG
TACTTGGTATAATAACTTTAAACAGCTATTGTTGAGCTTGGGTTTCATCCTTGTGCTCAG
GACACTGCTTTGTTTCTCTTCTACACCTCTGCTGGTTTTGTTACCCTATTACTGCATGTG
GATGATATGATCATCACTAGCTCTGACTCTTCTATTATTTTTGAAGTCAAGCAACATCTC
TTCCGCACCTTCGAAATAAAGGATCTAGGCCCATTGCGGCATTTTCTTGGCATTAAGGTC
TGCTTCTTCTCCCAATGGCTACTTTCTATCTCAGGCCAAGTATGCCAATAAAGTTATTCA
CCATGCTGGTCTTACTGACACTAAGATTTTTTATACCTCCATTGAGCTTAATGCAAAACT
CAACACTACTGATTGTGTCCCTCTGGATGATCCTATTTTATACCGAGAGCTTATGTGTTA
ATTAGTCTATCTGACGGTTACTCATAATGATCTTGCCTATGTTGTTCATGTGGTTAGCCA
GTTCGTTTTTGATCCTCACTCTACACATTGGGCTGCTTTGATTTGGATTCTTCGCTATCT
TCACAATACTAACTTTCAGTATTATTGTTATCTTCTACTTCTTTCTTAGACTTTGTGGCT
TATGCTGATACTGATTGGGTTGGTGATGTTAATTATTACAAATCCACTTATGGTTTCTAT
ATGTTTCTTGACAATTCCCTGTTTTCTTGGAAAAGCAAGAAACAAACTGTTGTTGTCGTT
CTACTGCCGAAGCTGAGTACCATGCTATGGCTCATGCTATTACTGAAATTGTTTGGCTTC
GTTATCTCTTATTGGACTCCCTCAGTCCTTTCCAACCTCTCTCTACTGTGACAACCAAAG
TGCTATTCAGATTGCCACAACCCTGTCTTTCATAAGCGGACAAAGCACATTAAGATTGAT
TGTCACTTCATTTGTCAGGATCTACAGTCTGGCTCTATCTCGCTTCTTTTTGTCACTTCA
GCTCTATAACTTGCTAACTTTTTTACCAAAACTCACACCACTACTCGGTTTCAGTATCTT
CTTGACAAAATCTCAATGTTTTCTGCTAAAACACATTGAGTTTGAGTGGAGGTGTGATAA
TATATTTCATATATTGTATATCTTCTATTTTAGGAATTTAGAATGATTGTGATTATGTAA
ATATCGTATTTCCTTTCTAGTCTTAGGGATTAGAGTTCTATATAAGATGATGTACTCTTC
GTATGATACACAATTGAATATACTTATTCATTCAGATATCTTACACCTTATTTCCTAGGT
TTGGGGAGATGATCATCTACGATGCAGGGATGTCACCTTTTGCTAAAGATATTAGGAATG
ATAATGGTTGGAGATGGCCAACAGCCCAAACCTGGGAGCTGTTGAAGATTAAAAAATCAA
AGCCCCAGTACAATCCTCTGTACAAAGGGACAACTCTGTCTGTGCTAGTTGGTTGAATGA
CGAGAGGTCAGATATTGAGGGCTGAGTGTATTGAGGATACATTCTTTATCATACAACTGC
TTCTCTCTCTCATTTTTGCAGGAAATAGTAAGGAAATGTTTGTCACCATTTGAGGGTCAA
GTGATATTAGCCCAATATATGTTGTGTGTCTTGTCTGAAGCAGTTACATGGCCAAGTCTA
TTGAGGGTTGAGTGCAGTGAGGGCATATATATTGAGGATTGAGTGAAGTGAGCATATATT
TTTATCAATGCCATTCTGTTGTCTCTGCCGCACATCTTTCTTTGTTGATCTCTGCTGCCT
ACCTTTTGTGGGCTGTGCAAAGGGAGTTCGTTTTGTGTTGGTTTTTACTTCAGTGGTTCT
CTCTCTCTTTAGTTCCTTCCCTTGCGGGTTGTGCAAGGTTTTGTTTATCTCAGATGTATA
TCTTGTTGGATTCCCATGCTGTTTGGTTCTCTTGTACCAGACCTGTTTGAATATTTGTCT
TTGTAGTTGCTGTTCAATTAGTCAACTAAACAAACAAGCAAGCACGGCTAAATTCAAAGA
AGCAATGATATTTGGACATTGGCATGATTCCAAAGAGAAATTGATAGGAACCTTATATAA
TTATGTTTTTTGTGTTATTACAATCTTATTTTATAATTTTTTTATGTTTTTTTAGAGTTT
TTAAGTTAGGGGTATTTTGATAATTTCCATATCTATTGACAGAGACTGCAGGGGTCGC
>TeaL_3392
GATAGGACCAAACTTAGTGCCCGGTCTGTCTTATGTGTCTTTTTGGGTTATAGTCTCACT
CAGAAAGTTTATCGCTGTTATAACCCTGCTTTTCGTCGCCTTTATGTCTCCCACCATGTT
GCCTTTCTCGAACGTCTACTTTACTTTCAGCTTCTTCCTCTCATCGCCCTAGTTTCCAAA
GAGGATTTGGTTCATATTGATCTGTTTCCTTCTGAGGTCCCCGTTTGATGAGTCCATCTC
TACAGATCTTCCTGAGCTTGTTCCATCTTCTCTTCCTGCTTCTCCTTCAGTTTCTTCTCC
TCTGTTGTTAGTTTATTCTCGTCGCAAGGCTCCTCCTTCACCGGTTGTCTCTACTCCTAC
TGCTGATCCTCCTGCTCCTGAAGACTCTGATCCTGCTGCACACTGATAGCCTACTCGAAC
GCATCATCCTCCAAACAGGTTGGGTTGGTGTAATACATGTTTTTCTGCTTCCTATCGTAC
TTTTTTGTCTGCTATTCACTCTTTTTCAGAACCTCAGTCTTACAAGGAGGCCTGTCAGGA
TCCTCATTGGGTTCAAGCTATGGAGGATGAGTTGTCTGCTTTACAGAAAACTAGTACTTG
GGAGTTGGTTCCTTTGCCTGCTGGTAAGAATCTGGTTGGTTGCAAATGGGTCTACAAAGT
CAAGACTCATTCTGATGGTTCTCTTGAGCGCTACAAAGCTCGTCTAGTTGCCAAAGGTTT
CTCACAAGAGTATGGTATTGATTATGAGGAGATCTTTGCTCTTGTTTCCAAGATGATTAC
TGTCCGTACTTTGATCTTTGTTGCTGATGTTCGTTCTTGGCTTCTTTATCCGATGGATGC
TAAGAATGCTTTTCTTAATGATCATCTTACTGAGGAGGTTTACACGCGTCCTCCTCCTGG
CCTTCACCATTCCTTTGGACAAGTTTGTCGCCTTCGACGTGCTCTGTATGGTTTGAAGCA
GTCTCCTCATGCTTGGTATGATCGCTTTCAGACTGCTGTTACTGAGCTTGGATTTCATCC
TTGTGTCCAGGACTCTACTTTATTTTTTCTCCACACTTCAGCTGGATTTGTTGCATTATT
ACTGTATGTGGATGATATGATCATCACTGGTTTTGACTCTTCTGCTATATCTGATGTCAA
ATAGCATCTTTTCCGCACCTCTGAAATTAAGGATCTGGGCTCTTTGCGTTATTTTCTTGA
TATTGAGGTAGCTTCTTCTCCCAAAGGGTACTTTCTATCTCAGGGCAAGTATGCCAATGA
GGTTATTCATTGTGCCGATCTTACTGACACTAAGATTTCTAATACCCTCATTGAGCTTAT
TGTCAAGCTCTAACACTACTGATGGTGTTTTTCTGGATGA
>TeaL_3393
TATGAGGAGACGTTTGCCCTTGTTGCTAAGATGACTACTGTCCGTACTTTGATCTCTGTC
GCTGCTGTTCATTCTTGGCCTCTTTATCAAATGGATGTTAAAAATGCTTTTCTTAATGGC
CATCTCACTGAGAAGATTTACATGTGTCCTCCCCCTGGCCTTCACCATTCCTTTGGACAG
GTTTGTCGCCTTCGACATGCTCCGTATAGTCTGAAGCAGTCTCCTCGTGCTTGGTATGAT
CGCTTTCAGATTGTTGTTACTGAGCTTGGGTTTCATCCTTGTACCCAAGACTCTGCTTTA
TTTCTTCTCCACACCTCTGTTGGATTTGTTGCGTTATTACTGTATGTGGATGATATGATC
ATCACTGGTTCTGACTCTTCTGCTATATCTTGAGGTCAAGTAGCATCTTTTCCGCACCTT
TGAAATGAAGGATCTAGGCCCATTGCGGTATTTTCTTAGTATTGAGGTAGCTTCTTCTCC
CAAGGGCTACTTTCTCTCTCAGGCCAAGTATGCCAATGAGGTTATTCATCGTGCCGGTCT
TACTGACACTAAGATTTCTGATACCCCCATTGAGCTTAATGTAAAGCTCAACACTACTGA
TGGTATTCTTTTGGATGATCCTACTTTATATCGAGAGCTTGTGGATTGCTTAGTCTATAT
GACGGTTACTCATCCTGATCTTGCCTATGCTGTTCATGTAGTTAACTAGTTTGTTTCTGC
TCCTCGCTCCACACATTGGGCTACCTTCGTTCGAATTCTTCGCTATCTCCGAGGTACTAT
ATTTCAGGGTCTACTATTTTCCTCTACTTCCTCTCTGGATTTG
>TeaL_3394
TTGTCCTTCCCCGCAAAGATAGGACTAAACTTAGCGCCCGGTCTATCCTCTATGTCTTTT
TGGGTTATAGTCCTACTCAGAAAGGCTATCGGTGTTACGACGCTATTTCCCGTCGTCTTT
ATGTCTCCTGTCATGTTTCTTTTCTCAAACGTCTGCCTTATTTTCAGCTTCCTCCTACCA
CTACTCCAGTTTCCAAAGAGGATTTGGTTCATATTGATCCATTTCCTTCTAAGGTCCCTC
CTGATGAGTACATCTCTACCGTTTCCCCTGACCTTGTTCCCTCTTTTTCCACTAAACCCC
ATGAATCTGCTCCTCCTTCACCTCCTCCGTTGTCAGTTTATTCTCGTCGCCAGGCTGTCC
CTCCACCAGTTATCTCTACCCCTATTGCTAATCCTCATACTTCTGTAGACTCTGATCCTG
CTCCGCACCGTATGCTACTCAAGAACGTCATCCTCCAAACAGATTGGGTTGATCTAATAC
ATGTTTTTCTGCTTCATATCGTACTTTTTTGTTTGTTATTCACTCTTTTTTAGAACCTCA
ATCTTATAAGGAGGCCTGTCAGGATCCCCATTGAATTCATGCTATAGAAGATAAGTTGTC
TGCTTTACAAAAAACTAGTACTTGGGATTTGGTTCCTTTGCCTGCTGGTAAGAATTTAGT
TGGTTACAAATGGGGTCTACAAAGTCAACTCATTTTGATGGTTCTTTTGAGCGCTATAAA
GCTCGTCTAGTTGCCAAAGGTTTCTCACAGGAGTATGGTATTGATTATGAGAAGACATTT
GCTCTTGTTGCCAATATGACTACTATCCGTACTTTGATCTCTGTTGCTGCTGTTCGTTCT
TGGCCTCTTTATCAGATGGATGTTAAGAATGCTTTTCTTAATGGCCATCTCACTGAGGAG
GTTTACATGCGTCCTCCCCCTGGCCTTCACCATTCCTTTGGACAAGTTTGTCGCCTTCGG
CGTGCTCTGTATGGTCTGAAGCAGTCTCCTCGTGCTTGGTATGATCGCTTTCAGATTGCT
GTTACTGCACTTGGGTTTCATCCTTGTGCTCAGGACTCTGCTTTATTTCTTCTCCACACC
TCTACTGGATTTGTTGCCTTATTACTGTATGTGGATGATATGATCATCACTGGCTCTGAC
TCTTCTGTTATCTCTGAGGTCAAGCAGCATCTTTTCCGCACTTTTGAAATGAAGGATCTA
GGCCCTTTGTGGTATTTTCTTGGTATTGAGGTAGCTTCTTCTCCTAAGGACTACTTTCTG
CCTCAGGCCAAGTATGCCAATGAGGTTATTCATCGTGCCGGTCTTACTAACGCTAAGATT
TTTGATACCCCCATTGAGCTTGATGTGAAGCTCACCACTATTGATGGTGTTCTTCTAAAT
GATCCTACTTTATATCAAGAGCCCGTGGGTTACTTAGTCTATCTGACGGTTACTC
>TeaL_3395
GAGAGGAGAGAGAGATGGCTGTAGTTGTACAATGCTGGGCTCTTCCATCCAATTTCAAAA
CCCTATCCCTCAATTACCCTTATTCTTCTACTCACCCCAAACCCACTTCATCACTCAGGT
CTCTAAGCTTCTCTTCCACCACTTCTCACAATGTCTTCTCCACAGGTTTGATTTTGATGA
GCCCTATTGTGAGGCCGACTCGTCACTCGATTGTTTGCGAGGCTGCTCCGAATAAGAAGG
CCGATTCGGCTGCGAAGAGAGCTCGTCAAGCAGAGAAGAGGCGTGTCTACAACAAAGCTC
GGAAATCCGAGGTCAAGACTCGGATGAAGAAGGTCTTGGAAGCACTAGATGTACTCAGGA
AAAAATCTGATGCACAACCCGAAGAAGTACTTGCAATCGAGCAATTGATTGCAGAGGCCT
ATTCAATTATTGATAAGGCGGTGAAAGTGGGAACGTTGCACAGGAACACTGGAGCAAGAA
GGAAGTCTAGGCTTGCAAGGAGAAAGAAGGCTGTTGAAATTCACCATGGCTGGTATACCC
CTTCTCCGGCTCTCACTGCCTAGTACGTATTAACGAAACCAGATTGTTTGAAAAATTTTC
TTGTTTCTTTTTACGAGGGGATGATTTCTATCATATTTTTTGTCACTGCTGTTGTATATT
TTCTTCAGATGCAATGCAGCTCTAGTATTTTTCTTTGTTTTATGTAAGTGTATTTACTTG
GTTTCTATGGTTCTGTGGTTCTCAGTTGAGAATTTAATATAGCCAGCTCTAGTTATAATC
AATTAAACAGCCATTACCAGTTCTAAGCCTGCCGCATCATAATTAAAGAAAATACTTAAA
AACCAATGTGGAGTGTTTTTTATTATCTCGAAAAGTGTTTTCAACTTATATTTTTTGATT
ATCAATTTTGTAAAATGTTGCACCACACTGGATTTTGTCACTTGTCTTAATACACTTTGG
AAACACAATTATGCCTCAAGAATTTTGTATTTTAAAACTTCCACCGTATGGTATGGTTAA
GAATATCTTTAATGCTTCATCAAAATTTTTATCAAATTTGA
>TeaL_3396
ATTTATCGTTAATTTCCAATTGATCTTGTCCTTGAGATTGGCAGACAACTGTTGGAATGT
GTAGCAGTTATGCATGATTTGCATCTTATTCATACGGATTTGAAGCCTGAGAATATTCTT
CTAGTGTCTTCAGAACATGTTAAAGTTCCAGATTACAAGGGTTCCTCACGATCGCCAAAG
GATGGTTCTTACTTCAAAAAAGTGCCAAAATCAAGTGCCATCAAGGTAATTGATTTTGGC
AGCACAACTTATGATCGGCAAGATCAGAGCTACATTGTATCAACTCGACATTATCGGGCA
CCAGAAGTAATTCTGGGGCTTGGGTGGAGTTATCCTTGCGATGTTTGGAGTGTTGGTTGC
ATCTTAGTGGAGTTGTGCTCAGGAGAAGCATTGTTTCAAACCCACGAGAATTTGGAACAC
CTTGCCATGATGGAAAGGGTACTTGGTCCTCTTCCCCAGCACATGCTAAAGAGAGCAGAT
CGTCATGCGGACAAGTATGTCAGAAGGGGGAGATTAGATTGGCCAGAAGGTGCCACCTCA
AGAGAAAGCATCAAGTCCGTTCTAAAGCTTCTACGCCTTCAGAACCTAATTATGCAGCAT
GTAGACCATTCAGCAGGGGATCTGATACATCTATTGCAAGGGTGTCTGAGGTATGATCCG
TTAGAGAGGTTTACTGCACGGGAGGCCCTAAGGCATCCTTTCTTTACGAGAGACCATCTA
AGGAGGACATAGGTGTTGTGTTGGTAGAGAGAGCTTTGAGCTTGCAAAATGGAGTCTCAG
CTGTTGCAAACGCTGGTTGGGAAAATGATGAGCATTGTTCTACTCAATTCGTCTCATCTT
TGTTGCAAAGAATGTATAGTAGTTTGGTGGGATTAATTTAACCTCCCATCCCAATCAAGT
TGCCCCCCACATAGATTTAGGGTCTATTAGTTTGTAAATACCTTTGGTCAAAAATGAATC
TTTTGTTGATTGGAACCCATATCTGTTTTTTTTCAGAATCTGATTATTTGTTATGCAATT
TGGTTTTTGGCGTTGGTTAAAAAAAGGAAGTGGTCGGTTTAATTTTTAAATTAACTTTTG
GATTGAAAAATCAAAAAATATGTTTGGTTCACCATTTTTGAAAATTGTTTTTTCTCTCTT
CTCTCCCTTTCTTCTCTCTCTCTCTCTCTCTC
>TeaL_3397
CCAAAATCAAGTGCCATCAAGGTAATTGATTTTGGCAGCACAACTTATGATCGGCAAGAT
CAGAGCTACATTGTATCAACTCGACATTATCAGGCACTATTAGTAATTCTGGGGCTTGGG
TGGAGTTATCCTTGCGATGTTTGGAGTGTTGGTTGCATCTTAGTGGAGTTGTGCTCAGTA
TGTTTTGATGATGCTTGTACTAGTACTTTGGTAGCCATAAATGATTTTTAGAGCATGTTT
TATTAACATTAAATTCTTTGTGCAGGGAGAAGCATTGTTTCAAACCCACGAGAATTTGGA
ACACCTTGCTACTTGGTCCTCTTCCCCAGCACATGCTAAAGAGAGCAGAGTGAGTTGATT
TTAAGAACCTTGTTGCTTTTTAGTTTTCTTTTCGAGTCACAGCCGTTTCATTTTGTTGAT
CAATGTTCTAATATGTACAACCTTGTAATCATTTAGTCGTCATGCGGACAAGTATGTCAG
AAGGGGGAGATTAGATTGGCCAGAAGGTGCCACCTCAAGAGAAAGCATCAAGTCCGTTCT
AAAGCTTCTACGCCTTCAGGTTTGTACATAATTTTACAAAGTCAGATCACTTTATTTTTT
CGAGTTACAGATTGTTGTTAAACCTTTTTGGTTTGTGCCATGGCAGAACCTAATTATGCA
GCATGTAGACCATTCAGCAGGGGATCTGATACATCTATTGCAAGGGTGTCTGAGGTATGA
TCCGTTAGAGAGGTTTACTGCACGGGAGGCCCTAAGGCATCCTTTCTTTACGAGAGACCA
TCTAAGGAGGACATAGGTGTTGTGTTGGTAGAGAGAACT
>TeaL_3398
GCCAATGATGCACACAGTGAAAACTGAGCAAAAATTGATTTCATATATATGTATAGATGT
ATAAATCAAAAAATATTGTTGGTAAAAAAAAGGTTTAATGTCGGTTTTCTTCCTTCTATT
CTAATGAAACAATTGATTAGGTGGCGAGCCAGACATGTGGTGAGCTATGAGACGAGACAA
ATCATCAACCAGACTGCACATTAGGAGACAGCAGCAAAACCGAGCCCCGTCAAATAATAG
CTCTCTCTCTCTCGCTCTCTAAATGAAAGAACTTTCATTTATGTAATTGTTCTTATTGCA
ATGTAATTGTTAGCACTCCAAGGCAGTCAATAATATCTAATTGTAAAACCCTCGTAAGAT
TAATACACGCAATCAGTCACTCATCTAAAAATGCACAATCAAGCAATGAATAGCCGCCAC
TAAAGTAAGCTCGACCCAACATTGGATGCTAGTACATTTACCATTAAGGCCTAACTTGGA
AACCTAAAATGTTACAACATAAATATAACACATTTCTTTGGGGCAAAGGCTTCTAAATAG
AGTCCTAATCAATTTGCAGCAAAATAAGAAACAAAATGACTACACAAGTTCCTTCTTCTT
TGGTTCAAGAACAGGAGGGTCAACATCAATACCCATATTAGCTGCGGTGCCTGCAATAAT
TCTCATTGCAGATTCTATACTCGAACAATTCAAATCCGGCAACTTTTCATTTGCAATTGT
ACGTAATTGGTCAATCGTGATCTTTCCAACTTTCTGTAACTGCGGGTCTTTTGAACCTTT
CTCCACTCCTGCAGCCTTAAGGAGAAGAACTGAAGCAGGTGGTGTTTTTA
>TeaL_3399
ATTTTTTTAATTTTTTTTTCGTACTTCATTCACTTTGATTGTTTTTCATTTCACAAATCC
AATATCCAAACACAGCATTAGTTGTTAAACTATTGGACATGCTTTCTTCACTTATGAAGA
TGCTGATAATCTTATATACATATATTGTTATGATACTGTAATTTCTAGCAAAGCAGATAC
TGGATCATTCCATAGGTCCTACTTATAAAGTTGTCTTTTCTTTTTTGAAATCCTCGAGTT
TGAGGTTTAAATGACTGGACTAATTATCAGTGGGTGTTTTTTGTTATTGTGAATAATGAA
TGATACTTTTTTTGGAGGAAAGACTTAGTTCCATTGTAGATTAATAATAATTCCCTGTCT
ACTTATTAATAATGTATATCCTTCTGGTACGATGATAAATCTTCTAGTAAGATATGGATG
ACCTTATGCATTGTTTGTGTTTTTTAAAATATGATCACGTTAATGTGTGTTCAGATGAAC
TGATGATTCAGTATGTTTCATGTAACCATAAAACCAATAAGCCAAATGATACATATTTTC
ATTCTCAAACTTTGTATAATAATTGAAATAATGGGCGTCGTGGTTGATATTGAAGAGAGA
AGAAAAGGAGAAAGGGAAGAGCAGTAGGAGCAACCATTGGAGCCATGGTGAAACTCTTCG
ATGCCCAACGGTCCTCCAAGACCCAAGAATCTTTAACAAGGTCCCTCAACTAATTAGAAC
AGCTGTTGACACTGGCATAGTTTGTTTTGCTGTCAATGGGATCACTGAGAAAGACTGGCA
TTTGGTCAAGCAGATGAGTGAGTCCTATCCTAGCGTAATACCGTGCTTTGGGCTCCATCC
CTGGTTTGTCACCGAGAGGACTCCCAATTGGTTGAGCACATTGAAAGAATTCTTTGAGTC
TACCCCGTCTGCTGCGGTTGGAGAGATTGGCCTCGACAAAGGTTCACGGGGAAGAGAGAT
CGATTTCACAGATCAGATTGAAGTTTTCAGGCAACAGCTTGAACTTGCCAAAGAGTTGAA
AAGACCAGCATCGGTCCATTGTGTTCGTGCCTTTGGTGATCTTCTTCAGATAATGAAATC
TGTGGGGCCTTTCCCTGATGGAGTAATTCTGCATTCTTTCTTGGGTTCTGCTGAGATGGT
TCCTGAATTTTCCAAGCTTGGTGCATACTTTTCGTTCTCTGGGTTCCTAATGTCCATGAA
AGAAAGTAAGGCAAAGAAAATGTTGAAGTCAGTACCTGCCGAAAGAATCTTACTGGAGAC
AGATGCACCCGATGCCCTACCGAAATCAAATAATTTTGATTCCCTGTTTCCGATTGAAGG
AGATGATTCTCTTCCTGCTGGATTTCAGATTCAGGGAGAAGATTCTACTTCAAATTGTTG
CAGCCCATCTGAAAATCAGTCCCAAGATGCAAGAGATGCATCGGCACAGCCAAAAGAAAC
ACTTAATCATCCAGCTAACATCCATTATGTGCTCAAATATGTTGCATCTTTGCTTGAGAT
GAGTGAAGAAGAACTAGCAGACTTGAGCTACAGAAATGCACTACACTTGTTCTCTTACAA
AGGTTCCAAAGTGCTACTGGAAGGTTAGTTTAGTTGTGCTTGTTTGTTGTGAGTTCATAC
ATGGCACCATTTCTCATTTCAAGTAAATTGTTTATATGTAATATTTGCTTCATAAAGTGC
AGTACATGCCTGCAGCTACTTATGACTCATGAGTTACAATCTTGTTAATAATTCTACACT
GTATGTGCATTTTCTGTTTTTGATCATTTGTGTGTCAATAGTGTCGAGAAAATCCAAACC
AACCCATCCCTTCAAGTGCCTAACACCCGAG
>TeaL_3400
TTTAATTCAAATTTTGAAATATTTTTACCACCAGTACCCTTCTATTGAATTTTTAAATGG
GTGTATACTGATTTGTAGTGGGTAGTTTTGGGAATCTAACAAAATTAACATTTTGGGATA
GATCAAAATGAAAAGATGGACAAATAAAATGGGATGGAGGGGTACAAGTCTGTACTTGTA
AAACAACTCCACACCTGTGTTGAATAGGGCTTGGTTTCAAAAGCTCTAAAAAATGATGCT
TTGTGGCTTAATTAACCAACTATTTGTGACAAACCTAACTCATTTTTCACTAGACCCTTT
CCCTATGAATTTGATACATATGAGCTATGACCCAAAAATGAATAGGCAACTCTAATAATA
ATACACTATATCAGATGCAATGCAACAATGCTATATGGAGTAGTTTATTACAGACATTTT
TAGAACCTAATGCTGAGTTTGGATTTTGGATTTGTCAAGGGAAAAGAAAATGAAAGGGTA
GTGGAATTACGTATACATTGATAAGGCAACCAAAAAGAAAAACTAATACATACCTCATTT
TCTTATCCAAAGTATCACTTGGATATCTTAAAACTATATGGTCAATCTTGACAAGGTTCT
TATAAAAGAAAATCATTTAATGGAACCCATCTTGGTTTGCAAATTAAGTTTCAGCAATTA
TCTAATTAAAAAAATATATAAATAAAATAAAAATAAAAATAAAACCATTATTGTTGTTCG
CCCTACGATGTGTGAAGATTTTAGTCTCTTCGAGAGGTGAAAATTCGACTGCCTGTTAAG
TATTTACAACGACAATGAAACCAATGAAACTAACGTTTACCTTTTGTAGTATGCATTTTT
CGTTAATGGTCAATTCCATTGGAACAACTTTAGAATATATATCAGTTGATGGTCAATCAA
GTGTATGGAAAAGATTCCTCTTTGGATCCTACATATTTTGATCAATAGATGAGAGATATT
CCCAATCAAAACTGGGAGAGGGAGGACATTTTATTTCCACTGGCTGAGAAAATTGGTTAG
GTTGTAGTTGTTGTCACTCCTCAATGGGTTTCATTGGTGGTGCTATAAATCTGCAGGCCT
AATGATGTTAAGACACTTTTTGAGTTGGTTGCTGTCTGATGGAGTTTTGAGAAAACTATA
AATTCTTCTTCTATTCAATTACATGATGTTTCAAATTTAGCACTGCTAGTTGATTGAGCT
TCTATTATTAATTCTAACCATTGTCATTGCTATTCATCAAATGGTTTTCACCGGTGCTAT
AAATCTGCAGGTCTGATGCTGGGATATTTTCAAAGTTGATTGTTGTCTGACGGAGTCACC
AATGCTTCTTGCCTGGGGCTTTTGAGATTGTGATGGGTACTTGGACCGGAAAATCTGTTT
TGTTTTATAGCCATATTTATGGTTGTGTACGGCATTTGACTGCATTGGTGTGCGATTATG
TTAGTAACATCTACCCTAATTACCTTGACCCTCTTTGTGGTTGTTGAGGAATTCATTTAT
TGTATTAGATTATGTTCAAAGGCCTACGTGGGATACCTTTAGATGGTCAGT
>TeaL_3401
GAACCTCATAACGTCAATAGGGATTGCTGTTGAGTTCTGTGTGCACATATGAAATGCCTT
CTCTGTAAGCCATGGAGATAGGAGCCAACGAGCAAAGGAGGCTCTGCGTACGATGGGATC
TTCTGTCTTCAGTGGAATTACACTCACAAAGCTAGTTGGAGTCATTGTCCTTTATTTCGC
AAAATCAGAGATTTTTGTGGTGGTATTGAGTATGTTTGGTCCACCATCGAGAAGTGTGCC
CATTGAAAGAGAGCAAGAACTTGAGACTTCCACTTTGTCACACTTGACTGATTGACCAAA
TGCATTTGAAAGTTGGGTGGTTTTATGATGTAAAATTATGCCAGCAAGAAATGAAAACAA
AATGACTGCAAGACGGAAAACAAACAAATAAGGAGAAACAGGGAAAGGAAGAAAGGACAT
GCATGTACAACGAGTTAAGGACATGTAATTGCTTTCTACCCAAATTAACAGTGCATATAT
TTTGGTCGATGCTTATGGTGTCAGTTTCTGTTATCTTCACATTTGTTGTCAGGATCTCAC
CATTTCTTTCCTTGTCATTAAGCTATGTTGTGTCAATAGTTGACCCAAACATTAGTAGGT
TGGTTTTGGGTTTGGATCTATATCTAAATTTGTATAATAATGTATTATTATGTCATGTGA
TACCATGTAGCCACCAAAGTAGCAATTTTGATGGGCGTGGGTTTTTCGGAGCAAACTAGG
AAACATTAAAAACCAACTGGTGAAAACAAAAAAAAAAAAAAAAATTTTATGGCAAAAAAA
AAAAATTATAAAAATAAAAGGTAAAAAAAAAAAATTTAAAAAAAAAAAAAAAAAA
>TeaL_3402
CAGGAATGCAAAGCAGTGGTTGCTCAATATGGGAAAATGATACTGGAAATGCTTTTAGCA
CAGGCCGAGCCCCAAAAAATCTGCTCTCAAATTGGCTTGTGCTATTCTGATGGTAGTCAG
GATGTTAGTATTGGCATTGAGAGTGTGGTGGACAAGAACAGACACGAGTCATCTGGTGTT
CATGGTGAGGCTTCGTGTACTGCTTGCCAAATGATGGTTATATGGATGCAAAATCAACTT
AAGGGAAATCAGACACAAGATAGAATCTTGAACTACATCAATGAGCTCTGTGATCGACTG
CCTAGTCCAATGGGAGAATCAGCAGTTGGTTTCCTTTACTATTGGTGGTAAAGTTTTCGA
TCTCACCCCAGAGCAGTACGTCCTCCAAGTTGGTGACGGACCTGAAACACAATGTATTAG
TGGATTTACAGCTCTAGATGTGACCCCACCTCGCGGACCTCTCTGGATTCTGGGAGATGT
TTTCATGGGTCAGTATCACACGGTGTTTGACTACGGGAATATGACAGTTGGATTTGCTGA
AGCAGCTTGAATGATTAATCCTTGTTTAACCTCTGTTTGCCTCTTCGGTAATCTCTACCA
GTAGTGAAAAAAACACTTTACACTCACGT
>TeaL_3403
CGGAGAAGTTGCTGCCACAAGTGGCTCCAATTCCCATGGTGAAACTCTTTCTGGGCGCGA
AATTGATGAAGGCTCATCCCATTGAACCTGAAGATGGGTACAAAACCACACGACTTAATG
TGTCAAAATATATGACTAGCATTTTTACAAACTGCAATCACACTGAAATAAATCCATCAA
AGAAAATGTGGGGACACTGCTGCAGCGCTTATTACAAGCACCAGAGGACTTTGAAAAAAA
CTACTACTAGCTCCTGTAGAAAGTCCAAGCAGATGACATGCTTAACAACCAAATGTAACA
AGATACTAAACTTGGAAGCCAAAAAACTAAATAAGATGATGCTTAAAGTGTCACGAAACC
ACACATTCCCAAATTGTTGCAAACACTAAAGAATATCACATTTAGCGGTCCATCCTATAA
TAAGGGTCCTAAGCAAATATAAAGCAATCAAGTGGCTGTATTCTGGTGGCATCCCCCTAA
TGCCATTTTTATGAGATTATTATTTATGAAAAAAATAAACAAATAAAAAAAAACAAACAA
GTGACAGAAGCACAGTGCTATGGATTAAATACTAGTGGAACTTGTCTCAAAAAAGTGACA
TGGGGCGATAAGGTCAAGAAGAATATCCTTCGTTCTAAAAAGGCATTAATGTCCGTCATC
TAACAACCTCATATAACACAATCATCCTAACCTTCCAACAGAAGTATCACAAGATTTTTT
GAAGTATGGTTAAATCTCAAATCTAGGTTTTCCAATATCATTATCAGGCTAGCACATCAA
TACAGGGTTCTTAAAAACCAAGAATGCAGATTCTATGTGTCACTACTCCAGATTCTGACC
AACCAAAATTTACATGGAGGCAAGCAAGCAGCCATGTCCAGCACCAGACGCTACTCAGGT
ATTTCAACAGAGGTAGCCTAAACAAAACCTTTCAAGTTTCATCATGGTCTTTTGGTCATG
TTGGGAGGAAATCATCACAAACAAACTGAAACTTGCATGACAGCGTAGCTTCCCTCTCTT
GGCCTCAAAAGGTCCAGGTGCGCATTTTTTAAGATTAGGTATCAAGTTACATCCAATTGT
ATTACTTGTTTTTCGATTTCTATAAAGAGCCCTTTTAAGGTTCTAGATATCCCATGGGAT
GCAACCATCTGATCATTTCATTTATTTTTTTACTGACTAATGGCCTTAGGCCTATATATT
GCCCTTCACAGAGGAAAGTAATGGCATTAAAATTTCAAAAAAATTCAGAGAAACTGAAAT
TTGTGCCCTCATACGAGCAAGGATAACATGTTTTCACTTGTGGGAAATCCAAATGAGCAC
TCAACTTCTGGTCAGGATAAATTCAAAATCAACACTGAGCTTCAAAGAGGAAATATATTT
ACCTTCAAGGA
>TeaL_3404
AAAAGAATTGTTAAAAAGGGTAACATTAAGGTCGATAATATTCTCAATTGCAGTTATAAT
TAGGAGATTGAGACTAGCCCAAAGGAGAGTCATTTTCAAATAATTATGAACTGGGTAGGA
TAATGTAACTTATGTAATTTGAAAGATTAGAATTGAATAGCCAAAGGTAACATGACTAGC
TGAAAAATTGCATAAATTACTTTAGACCTACATAAGTGATTCTTGACGAGTGGACAATAG
ATATACCTAAGTTTTGCCCAAAGGAAAGACTTATGTGATATCAATAGTTCATCATAATTC
TCAAAGCTTTAATATGTATATTGCTCTATCTTATTTCTGTAAAAGTTCCCACTTCATTGC
ACTCTCTTGCATCGGGCGTCCCTCTACTTACTGGCTCGAATTTTTCGGAATGGTATGAAC
ATGTTCAGTTTACACTGGGTGTGTTGGACCTCGATATGGCATTGCTTGAAGATAAACCTG
CAGACATTAATGAATATAGTACTGCAGAACAAGTTGCCCTTTCTGAATCCTGGAAAAAGT
CCAATAGACTCAGTTTGATGTTCATGAAGATGACCATTGCAAATAACATCAAGACCTCCT
TACCTCAAACTGTTAATGCATTGGAATACTTAAAGGCTGTTGAAGATTGATTTAGATCTG
CTGACAAATCACTTGCTGGCACTATTATGGCTGAATTGACAACAATGAAATATGATGGCA
ACCGAGGAGTTCAGGATCACATCCTCAATATGGCTGACAAAGCTGCAAAGCTTAAAACTT
TAGGAATGCAAGTTGATGAAACTTTCCTCGTGCAGTTTATTCTCAACTCACTTCCATCAC
AATACAGCGCATTCAAAATTCACTATAACACCAATAAAGATAAGTGGAATTTGAATGAGC
TGACTAATATGTGTGTTCAGGAGGAAGTGAGGTTGAGGGAGGAAGGACGTCAAACTGCAT
TGGCTGTAACTCATGGAGCTATAAAGAAAAAGAAGGGTAAGTTTGTAAAATCAAAGAAAA
ATCCACCTAAGAAAAAGAATGAACCTGGGGAAGAAAATCAGGCTAAGAATGGTTTCACTG
TCAAGTGCTACTTTTGTGGCAAGAAGGGACATGTGAAGAAAGACTGCAGCAAGCAAAAGG
CTTGGTTCGAAAAGAAAGGGATACCTCTCAACCAGGAAACCGAAGGAAAGTGAAAGATTT
GTCTATATGGGGAACCGTTTCAAAGCTGAAGTCGTAGCTATAGGAACCTATCGACTGATC
TTAGAGACGGGTCATCAGATGGATTTAGAAGACACTTTTTATGTTCCTTCAATTTCTAGG
AATTTAGTTTCGTTATCCAAATTGGATCGTGTTGGATATTCAGTTTTA
>TeaL_3405
AAATATGTGTAAGTTTGTAATATCAAAGAAAAATCCACCAAAGAAAAAGAATGAACCTGG
GGAAGAAAATCAGGCTCAGAATGGTTTCACTGTCAAGTGCTACTTTTGTGGCAAGAAGGG
ACATGTGAAGAAAGACTGCAGCAAGCGAAATGCTTGGTTCGAAAAGAAATGTAAGAAATT
TTCTTTTGTTTGTTATGAATCAAATCTTACTGAAGTATCTTCTAACACTTGGTGGATTGA
CTCTGGGGCCACGATCCACATTACAAATGACATGCAGGGATATCTCTTAACCAGGAAACT
GAAGGAAAGTGAAAGATTTGTCTATATGGGGAACCGTCTCAAAGCTGAAGTCGTAGTTGT
AGGAACCTATCGACTGATCTTAGAGACAGGTCATCAGATGGATCTAGAGACACTTTTTAT
GTTCCTTCAATTTCTAGGAATTTAGTTTCATTATCCAAATTAGATCGTGTTGGATATTCA
GTTTTATTTAATTGTGGAAAACTCAATTTAATGTTTAATTCAAAAGTGATTGGTTCTGGT
AAATTATGTGATGGTTTATATAAAATTACCTTAAATCATGAGTTTGCACAATCATTAGTA
ACTCTGCATTCGAATATTGGTTTAAAACGTGGTCTAATTAATGAAAAATCCTCAATTTTG
TGGCATAGACGGTTGGGGCATATCTCTAGAAATAGAATTGAAAAATTGGTGAAGAATGGG
ATTTTGAAAAACCTAGACTTCACTGATTTTCAGATATGTGTGGATTGCATTAAAGGAAAG
CAAACCAAATACACCAAGAAAGGTGCCACAAGAAGTAATGAGCTTCTTGAGATAATTCAT
ACAGATATTTGCGGGCCACTCAACATCCCATGTCTT
>TeaL_3406
TTTTTTGAGTCTCAATTCCGTTTTACTTATATATAAAGAACAATAAAAACAAAACAATAC
AAGATCAATATTTCATTTCCTTTGATCTTAATACAAGTTTATGATAAAATCTACAAGCCA
ACACAAACTATATGACAATTACATTACGTACTGGAAATCACCATCTTTTTTTTTATTTGG
TACAACTGACAACATCCATGAGGCCATCCACCTGGATAATAATAATTAAACTAGTGTCAC
AGGCCAGCAGTGTAGGGTACTCCGGAGGCCGGAATCCAAGCACCTCCGCCCAAGAAATTT
CCAACTGTAAATTTTCCGGCTTCTGTGGGACTTGTTATAACGTGGTACCCCGGCCACTTG
ACCCTACCACCAGTACTTGCACCCGCACCCGTGTTCATGTACTCGCCATAATACAGTGTG
CTCAAAAAACTTCCACTCCATGGAGCCCAACCGGCCGGGTTAATCAAACTGTCTAGAGTA
CACTTCATGAACACTGTCCTCGAGTACTTATGCCACGGTCGCCCCAGATATGTCTTAAAT
GAGCCCTGTACTGGTTTCATGTCTGAGGATGCGGTGACAATAGAGTTATGGATCACAATC
CCCGTGTTTTGGTTAGGATCGGTTCTCCCCTGAGCGGTGACGGTGTTTTGTTGATTGCTC
ATGGGTTTTCTCACATATATGTTGCAGCTCTGAAAAACAACAACCGCATTACCGAATATG
AAGTCAACGGTTCCATATACGTTGCAGTTACGAAAAAATTGTCTTAGGGCGTAGACGTAT
AAGGTGTCTTGGTAGCCTTTGAAGCTACAGCTATAGAAGACCGAGTGATCAGAGCTAGAG
CGAAGTGCGACTGCTTGGTGTTTTTGAGGTCCGGCTGTGTTTTCAAATGTCATGTCACGA
GCAATGAACCCATCACCGCTAACACCAACAGTTGCAGAGCGAAAAGTTGTGGAACCAGCT
TGATTATTTTTATTTCCAGTAACAATGGTGGCATCAATTCCATCTCCAATAAACATCAAA
TTCTTCATGGATCTCTTAATCACAACATTCTCATTATAAACACCGGCTTTTATGTATATG
ACGAATCTGTTCGTCCCACCGTTTGAAGCCGCCACGGCCTCAGAGATGGTCTTGTAATTG
CCAGAACCATCTTGAGCCACCACAATGTCGGCACTTGGCGATGATGACTGAAGCAGTTTC
CTGTCAGCTGATGATACCCATTCTGGGAATCCGTCAGCCAACAGGCGTCTGTTTCGTGTC
ATCTTAGCAAAATTAGATGAAATTGATGATGTTGCCTTGTTTAGTGCTAGTGAATTGCCA
AGCAACTTTGACAAGTCACTCAACATGATAACAGGGAAGGACTCTAAATGAGAAGATAGG
TTGAGATCAATGAAACCATTCTTGCATGTTTGTTGGTTGGTGATCGCAGCGCTCAACCAT
GTTTGAGCGCTGGTTTGGTCTTTGGAGTTGATGGAACGGTTAAGCTGGTAAACCGTGTCA
TCATAGAGCTCCAAACAATCAGCCCAAGCCAACTTCGCTCGCTTGTCAAATGAGCTCACG
TCCATGGACGAGACGAGACTGTAGGCTTGTTGAGCTTGGTTTAGAGTGACTCTAATGGCA
GATTTACGCAAATCAAACTGGGTTTCATCTGGGGTTCCTAGAGGTTTGGTGCCAATTAGA
GAATTGCATAGTTCAGGGTAGGGGGCTTGGCTACATGGTGACATGGTTGTGGACCCATGT
ACTAACCCAAATGGCGATGAGACTACATGTACACTCAAAAAAGCTAACACAAGAACAAGT
TTGGTATCCATGTATGACCCAAAACAAGTTTATAAACACTTCTTAGATCTCTTCTCTAAG
ATTTCTGTGATGCACTTATGAGAAAGC
>TeaL_3407
CTAAACAATCCCCATATGCTTTTCAAATAGAGAACTGAGGTTGAGACCCTGAGACGTAGA
GATAAGCTCAAAAGCATTCATAATGACAGGTGTTGCAGGCCGTTCTTCCCGCCTCTCCAC
AATAAGGTTTTGGGAGTCCACTGATTCATTAAATGCAGCATCAATGTCATCAAGACAAAC
ATCCACTTGTTCAAATGTGGGTGGTTCATAGCCCTGTCTAAACCACTCATTCTCAATGAC
TTCGGCAGTTGAAATGCGTGTCACAGGATCAGGATCCAGAATTCTTTTGATTAGTTTCTT
TGCGCTCGTGGAGAACCATGGAGGACATGTAAATTCTGCCTTGAATATCTTCAATTATGT
ATAATGCCATAAGGTTGGAGTCATCAATCTCAAAAATTTTAAGTAGCATAACATTAAGAA
ACTGAATATGCATAAGGTAATCTTATACCAAGCCCTAACAAAAAGGGTCACTTGTACTAA
ATAGTCACTTGGNNNNNNNNNNNCTCTGGTCGATTCTCTTTCCTTGTTGGAGTTGTCACT
GAATTTCGTTGTAAAGAAACCCTAATTTGGGGCTCCAAGAGGCATCATAATTTGAATTTT
AGTTAAATGAAAACCTTTTTGTATAATGCCATAAGGTTGGAGTCATCAAATGGCAGATAG
CCTGCTAATATTAAATAAAGTATTACACCGCATGACCATAGATCTGCTTTGGCTCCATCG
TAGCCTTTATTCTTGATCACCTAGAAAAGCAACATAATTTGATGTTCCACAGGTCGTGTG
TAGTAACCCATCTTCTTGACCTTGCTGAGCTAGAGCACTAAATCCAAAATCTGAAACTTT
>TeaL_3408
AATACCTAGTCCAAATGCTAATTGTTTATTCGAGGTTGAACGTGAGCATGAAATGGAGGC
TGATATGGTGGATGAATGCTACCAAACAGTCCTGGATTGTATAAAAGTGGAAGGTGATTG
TGTGGGTTTCACAATTAATGGGAAGTCGGTGAAATATGAAGGACGTGATATTGAAACTGC
TGATTCAGAAGTATTGGAATATAATGCTTCAGATTTTGATGAAGGAAACTATAATCCAAT
CAAAACCTCAAAACTGTCTGATTCATTTGAAGATGAGCAGCACTGCCTTGGAAGTCCCAG
TACAAGTAAACATTATGGGTTTAGGGAGATGCTCATGCAAAAACTCAGGGAATCATATGA
CCACGAGGAATATGAAAAACTTTGGCATGATATAAATGAACACAGGCCGAAGAAAGGGCG
CCATAGAGACTTGCGTGGAGTTGGAGCATTAAAAACATTCTTGGCAGATGGATGCCCCAG
CCCGTCTTATCTTGATCAACATGATGTTCTTAGAAGGAAGATTGATGCAGTCCAATTTGA
TCGACGAAAAGTATTGAATCTCTTGCGGGGGTTTTTCTTTTGGTTGCAGAATTTGGTTCG
TGAAGATGCATTTCCTCCATGGTTAGACCCTTCGTGTTTGGCGGTGATTCCAAGAAAGCG
CTAGAAGATTCTGCCTCATTGGGTGTTATTACGAAGTATGCTTTAGCTGCGAAGAGTTTG
GTTCGTGAAGATGCATTTCCTCCATGGTTAGACCCTTTGTGTTTGGCAGTGATTTCAAGA
AAGCTCTAGAAGATTTTGCCTCATTGGGTGTTATTACGAAGTATGCTTTAGCTGCGAAGA
ATTGATGCCACAGCAACCATTCCACGTAAACTGACTTGTTTCTCTCTCTTTCTTTCTCTC
TCTCTCTCTCTTCTCTCTCTCTATCCTACTACCAAAGTAAGAGGAACAACAACCCTAGAA
ACATCAACAGATGAGAAGCTTGAATGACAGAATTGCCCCCAAGGAATGGGACTGGACTTG
GAACATGTTGTGGATTGTTGCACACCTTCAAATTCCCCAAACTGCCCCCGATTTTAGCAG
ACCTTAAACCCTCATCGACACAAAGTTCTGGGTTACCTTGTAATTTCAGCTTCTTCCCCA
TCTTAGCTGCAAATTTGACTGAAAATGGAAGCCTACCCTTCAATTTGTTGTTCTCCAAAT
TCATCTCATTCACAGACTCCAATCTCCCAAAGTCCTCTGGCACTGTCCCTTCAAGCCCAT
TGTTATCAAGCCCTATATAACAAGCTTTTCTTAAAAATACCCCCATGGAAGTTGGAATAT
TACCAACAAGTCCTGTATTGGACAATCCTATTCCGATTATGCCCCTGAGATTTTCCCAAA
TTTCCGGAATCTGCCCTCCAAGATAGTTCCCACTCAGATAAACCTCTTTCAAACTGGGCA
TCTCTGACACGAACACAGTCGATTTGTGACGGCGACGATCTAGGGGCGGCGATCTCCGTC
GGCGCTTAGTTCTCCGGCGTGATTCTTCAAGCTTGATGGGATTTTCCAGGAAAATCGACT
TGAGCTGACGTCGATCTTCAAAAGCTCTATTTATCCTTCTATTGATTCCAGGACTTTTCC
TACGAACCCATTTTGGCTGAGATCAAGAAGCTTCTGTTTCTTCAATTTGGCTAGATTTAG
AGACACTTCGCTGCTGAAATTGTTTTCTGGAGAGTGTAATCTGTTTGAGATTGGTTAAAT
CTCCCAACCCATCTGGGATTTCACCAAAGACGAGTGAGTCTGCTTCGGCTATGCTGCAGC
AGCAAGGAGTGAACAACGATTAGGGTTTCAGGCGATCCTCCATCGTTGGAGCTATGAATC
CATTGACGCTAGTGAAACGAATTCAGAATATCAATTCGAAAGAAGCTGCGTTAGGTATTT
CTGAACAAGCTTCCTGGCACGCCAAGTACAAAGATTCTGCTTATGTCTTTGTCGGAGGCA
TTCCCTTTGATCTCACTGAAGGCGATCTTCTTGCTGTTTTTGCACAATATGGAGAGATTG
TTGATGTTAACCTTGTCAGAGATAAAGGCACTGGTAAATCGAAAGGTTTTGCTTTCATTG
CATATGAGGATCAAAGAAGTACAAATCTGGCTGTTGACAATCTGAATGGCGCTCAAGTTC
TCGGTCGAATCATTAGGGTTGATCATGTTACTAACTATAAAAAGAAAGAAGAGGAAGATG
AAGAGACAGAGCGGCAGAAGAGGGAGGCACGAGGAGTGTGCCGTGCTTTTCAAAGAGGTG
AATGTAACCGTGGAGCTGGATGCAAGTTTTCCCATGATGAACAAAGAGCTGCAAACACTG
GTTGGGGTCCTGAGGATTATAAGAAATCAAGATGGGGTCATGACAGGTTTGAGGGTTCGA
CAAAGAGTGAAAAACAAACTGGCTCGTCTAATCGCAATTCAGAATTCCCAGCACAGGAAG
GGCATAGGTCAAGTGATAGAGGTGCAAGAAGTTCCAGAACAAAGGGCAGTGAAGTAGGCA
GAGAGAGCCAGAACAAGCTGAGGGAATTAAAATCAAGAGATACGGACCACGGGGACATGG
AGAATCAATTTGAGCAGAAAGAAAAGATGGATCAGAAGGAAGATTGGGATAAGCGAGGAG
GAGCAGAGAAAAGACCTCGGAGGCATGATGCTGAACCAAATTCAAGAGAAGACCATGATA
ATGATAGGAGGGAGGAGAAGAGATCAAGAAGGAATGAATCAGAATCTTATCACAAAGAAG
ACCTACATACGAGGGGAAGGGACAGAAGGTCAGATCATGATAGAGATTCTTCCTCCCATC
GTCATTCAAGGATAGATGAAGATTATCGTCACAGATCACGCAGATGAGTTTTTTTTTTTT
GGGGTTTTCAGAACAAGAGCTTTATGTTTTCAGAATGATTAGAGGTGTAACTGTCATTAT
AGTTGGACGAATTTAGACGAATTTCGACATGGTTGTGTATGTGCAGTTAATTTGCTTCGA
CGGTGCATTGAGAGAGATTAATCTGTTCTCTGCTGAATAGAAGGTCTCTGAGCTTCCAAG
TTTTAAAACCTCATTTCCATATGCCGACTTTCTTTCCTCGGACTATGAGAGAATTTACCA
ATTTTCCTTTCAATTTAGTGATGCTATGCTTGTATTGATTGTTTTTGTACAATATTATAT
GCAAAATGATAGGGTGTTTTTTTTGGTTATTTGTGCTCCGATGAATGGATCTGGTGGGGT
TGGTGCTATTCCATAAGCACCGTGTTGTTTAGTCTTTTGGGGGTTTATTTTGAGTTTATT
TTGATGATTTAAATCGTTTATATTAATTGAGGTGATTATTAGGTATTCTCGGAGTACGGT
CATATAGTGTTTTATGATATTATGATTAGTGGAGAATGTGAGGTATTATGATTTTGTATT
GGATGATAGAAGAACATGAAAGAGTATGGTGAATGATGATTAGTGAATGAGTATGAATAT
ATGACACTTTAAAAGTACCTAATAATTTTTCTATTAATTGAGCATGTGTCATGATCACCT
TAAATATCTTTAATTATTGTGGAGAAGTAGTTTGGAAATACTCTTATGATCCTGGGGATG
CTCGTGATCCATCGTTAGTCACCTGAAAAGGAATAAA
>TeaL_3409
AAAGACTAGCAGAGCTATGTTTTCTCAAGAATCACAACAATAATCAAACTAAAAATGAAC
AAAAGAAAACAACTATTATGCAACTATCGACACAGAGCAAGACGGATGATCTTTGATTTT
ATTTTTTTTGTTTATGTTTGCTCTACTTCTGGAATTTAGATAATCAATACATGAAACTAT
ATAAGCCTGTCTTCACCGTAAATATGCAGAGAAATAACACCAAAGTCGTCGCAGAGACTT
TAGACAAAATTCCTTCCTTCCTTCTTTTGATCCCTTTTTTTATTCCACAGTTGTCATGAT
CATTCACTATAATCTAAGAATATAAAGGAACCTGAGGAGAAAACTCTTCATGAATACCTA
TTATAATAAGCAGACAAATACGGGATTATATTTCATAGTGAGATTTGATTCCCACAAAGA
CCATATTAATATAAAGCTTCAACCACCCTGTGGAATTATTGTAGATTAAGACTCATCTTC
TACACAGTGTGGGGCACAAATTTGACTTTTTGACTGATAGGTTGCCCATGAAAACAAAAA
AAAAAACAAAAAAAATAAATAAATAAAAATACTGGTACAGAAATTTGCACAGAACTAGAC
AATGCCCTCAAAAGTCACACGATTACGTAAGCCCCCAAGAACCACACAACGTGATCATAA
AGAAGCAACCAACAACCATCAATTTCCCCACGATTTTGAAGTACTTGGCTAGACTGGCAA
ACCACTGAAGAATAACAAACAAACTGAACAGGAAAGAAGCCTTACAACTAGACTAGAGAC
TGTCTACAAAGCCAATTAATCAAAAAGGACCAACAAAACAGAAGACGCAAAAATTGCAAT
ATGACATAAGATCGTTTAAAAACCAAAAAATGAGTGATGGCAACCCCATAAATCAAGCAG
TGAATTGTTGCCGTAAACTCTGGCAAAATGCTCTCTGGAACAAAATCACTTCAAGAGTGT
TACACTTGAGCTTCCATTTTCACTACCACAAATATCCAGCAAATATTGTGATGCTTTCAT
CTTTTTTCCTCCCTCTTTTTATTCTTCTTGTCTCTTGACTTCTCTTTTGATTTGGATTTG
TGTTTCCTCAAGTGCTGCTTGCTTTTGTCAACTTTCTTTGCTTTCTTCCGCTTATCGTGA
AGAGACTCCTCTTCAGAAGATTCACAAGACCTCAGTGAAGAAGGCTTTTGTGGACCAAGA
ACAACACGATGTTTCCATCTTTCATTACCCCCCAAATCAGGGCTTGCTAACTGCTTTCCC
TTGGAATCTGGGCAAGAGGGAAGGTAAGGACCAGCTACATCCATCCGTGAACCAACATCA
CCTCTACCACGCTTTACTCTGGCCTCAGTGATTCATCAGTGAGTTCATATAACGTACCTG
GGAAGAACAACGGGCCACAATTAGATAAGCGCACTCTTGACAGTCTGACCCTCATCAAGT
TTAGACGAGAGAGAGCCCTCGAGTTTGATAACGAACTACACCCCAAAATCGGATCCAAAC
CCTAACCCTAACCCTAATCCTAATCTGACGGAGGAAGAGGAAGACGACGATAACTGAGCT
TTGATCATGGCCTTTTCTTCTCGCCTCTTATCCAAATCGAAACAGTTGTATTCTGGCCAC
ATCCTGCTGCAACGGGAGCATGCGGTTCCTGTCCGTTTCTTTGCCAAAGAAGCCGCTCCT
CGTCCAGCCCTTAAAGGAGATGAGATGCTGAAGAACATTTTCTTGGAGGTTAAGAACAAA
TTTGAGACTGCTATGAGTGTACTACGGAAGGAAAAGATCACAATAGACCCTAATGAGCCA
GCTGCAGTTCAGCACTATGCGAAGGTCATGAAGACTGTTAGAGAAAAGGCAGACTTGTTC
TCAGAATCTCAAAGAATTCAATACACCATTCAAACACGAACGCAAGATATTCCAGATGCC
CGAACATATCTGTTGACGCTGAGGGAAATTCGAATCAGGAGGGGCCTAACTGATGAACTT
GGTGCAGAGGCTATGATGATGGATGCATTGGAAAAAATTGAAAAAGAACTTAAGAAACCA
CTCATGCGGAATGACAAGAAGGGAATGGGTCTTCTTATGGCAGAATTTGATAAGATCAAT
AAGAAACTTGGAATAAGGAGGGAAGATCTGCCGAAGTATGAAGAACAGTTGGAACTCAAA
ATTGCCAAAGCACAGTTGGAGGAGCTGAAGAAAGAAGCTGTTGAGGCAATGGAAACTCAA
AAGAAAAGGGAGGAATTTAAGGATGAGGCGATGGCTGATGTGAAGTCATTAGACATCCGA
AACTTTCTCTGAAGTTGAGCTTCTTGGTTAGTGCTTTGCTCTGCATTTTGCTTTGCATTT
AACAGTTGTTAGGATACTCTTATCCAGCAATTGTTTGAAGAAAAGAGATTATACCTCTTC
AGGTATTTGTTAAAATAAAAGGAGATACTGAATTAATGTTTTGGTCATTTGTATGTGTCC
GGTCTGTCTTTAACTCCTTGCACTAATTGGTTGGCGATATCCGACCAGGGTGAGATTTGA
AATTGCAGTTGAAGTGCTGCCTCTTTTTTTTTTTTTTTTTTTTTAAATGGCCTACTTTTG
TTTTAAGTTTCTGCTATATTACATGTGGATTTTGAAGCTGTCTTGTTTGATTGAAATTAT
TGATTGCCTAGGGACCTCTTAAAAAAGAGATTTAATCCTAGATTTATTGTTATATAAGAA
TAAATAAATTTGATAGACTCTGCCAGTTTTATATACTTTTTATATACGTACTATAAGAAA
GTGATGGATCACAGCCCGCCAAATCCCCGTTCTCAATTTTCCACAATCTTAAAAAAAAAG
GGGATTAATTACAAATATGGCCCCGGAACAATGAAATAATTAGAATTGTCTATTAAAATA
TATTATTTGCATCATTAAAATTGTTAATTGATTTAATGGTTGTTAATGAAAGGAGTTAAT
TGTTATGAGATTAGAAATTTTTAAGTGAGATTTAATTTTCAAAATTATAAGGGGTAATTA
ATATTAACATTCAGAAAATGTTTGAGACTTTTTATAACATCTCTACAATTTTATTCAGAG
TTGGTTTCATTTTATACTTCAGCTT
>TeaL_3410
GTGGTTGTGGTTGGTGGTGTGGGGGTGGAGCAGTGGTCACTAATAAGAGTAGGTTTTAGT
GGTGTAGGAGGTGTACATTAACAAAATTATCGAGTAAAATTAGTGAATTTGAAAAGAAAA
AAAAAAATTAATTAGAAAATTGGGACAAAATTCCTCCTCTGAGGGAAGAGACTTTAGTAA
TATAATGCTTTCTATGACGTTGCTCGTCATGATTAATACCTAAATGGACAAAGATTACAA
TACAAAAATGGAAGAAAAACATATTTACAGGTCTGCACAATGTACCTAATAATGAGAGCC
ACATCTTTGCTTAAACAAAAACATTTCCGGACGAGCATTGACTTAGATCAACCTGTATAC
CTCTAATTTTTAAGAAGTTGATGCAGGCTGGATGTTCAATAAGGAAATTGGTTTCAGAGG
AGGGGAAGCAATGTCTTCAGCTTTCTTCAAAGTTTGTGGTACTCCCAATGGCATGGACAT
ACTCACTCGTTGACTACTGGACGGTATAGAGAAACTACGAGGGACCATCAAAGGGGGTAT
TGGCAGCGGAGATGCCACACTTGATACCAATTTATTTGCAGACGGTATCTCCTGACGTTT
GGATACCAGTGGGCCTGAATAACCAATTTGATTCGAAGGTCTTCCAGAAGATTTGGAGGC
TAAATTGGTTGGGGGTCTTGGAAGCTCATGAAGCTCACTTATTTTAGGTGATGACAAAAG
AGTCGGGGAAGCACCAGAAGATAATTTTGGATCTGACGTTGGCCGAGTCACTGGAGTACG
CAAAAGAGGTCCAGAAAACAGCTTAGGCGGTCCTGTTCCGCCAATAGGATTGCTGGCAGA
TAACCCTGGCTTGTTCGACCACGACTTACCTGTCAGCGGACCAGAGAAAGCTTGTCTTCT
GATTTTTTTAGTATCAGAAGTAGTATATTGATCGTGCTGCTGTGATGAGAGCTCCTCAGT
CAAAGGAGGGGGTATGCTGGTCGATGTAGTATTATTATTATTGCTCTCTCCGAGTACTGA
TGGTTGACTTTGAACGATAGGTCCTGACAATTTCTCATTTCTAAAAATATTTTCGTACTT
GCTCTGTTCTAAAGGAGATGAATGCCTGTAATTAAGTGAAGCACCACTCAAACTTGTCCG
TTTTGCTCTTGAAGCTTGAGTATCTGGTCCTGTGGAAACTGGGCTCTGGTGTTCAACTGG
TGTTGGAAGTACATAAGAGTGAATCTTCCGTGTGATTGGCCGCATTTGTCTAATCTGTTC
AGCAGGATCAAATTTCTTCTCAGCAGTAAGTGGTGCCGATTGGCTGCTTGTCTTCACGTC
TCTACCGAAGGGGAAAACATCCCCACCAGGGTTTCTATCTAAATTTTCCTTTGCTGCATT
CACTGTAGCAACTTGTGGAAATGTGATGTCCACTTGATCCAACTCCATTGAGTCTCTCGG
TGTAGAAACAAGATTTTTCCCCTGGTCAATTTCTCCATAGTCAAAACTTAATTCACCATC
ACCATGCCCACTATGGTTTCCGTCTTCAGTGTCATCATCATCATCATCATCATCATAATC
ACTATCATCACTGTCAGCATCATCCCCATCATCATCTTCAAGTCCACTGAACTGGTAATC
AATATGTTGTTCTTCAGTGACCGACTTGACATGTGGTTCAATTGTTTCAAGAGATTTGAG
GGCCTTCCTGAAGAAGCACAACTGAGCAGCATGGTGCCGAGCTGCCTGGGTAAGAAGACT
TCGGGACTGTCCTTGCTTCAGAGATTTCATACGGAATACAAATAAAGTTGCCTCCTCATC
AAAGTCATCATGAGCAGCTTGCAACTCCCGAGGAGAAAAAGTTTCACCTTTACTGCTTCT
CGCCCTCCCCTTTTCTCTTTGTTTTGTTATCATATATTCATATACACTTCTGGCAGCATG
TATCCAATGTTAGAATACATTCATTTCAAGAAGTAAAATAAATAAATATAATAATTACAC
AAATAAAGTCGGACCTTCTCTCATCACACTGACACTTCATCTCCTGCACCAACAGAAAAG
GAAGAACCACTTCGACTATTACTATTATAAAATGCTTAGTTTACCATATAGATGTGACAT
ATACATAGAAGCAGTAAATCCAATATGAAAATCTCCAATGGATGTTTTAAAGTCATAAAA
CCAAAATAAAAACCAACTATTGTTTAAATATAGTAAGGGGGAAAAAAAACACTTCTCAAG
GCTTTTGTCCTCAACTAGTAATAAGGTAAGCTCACTTGTCCTGGGAGAGGAACATAAATG
ACCCCATGGTTCCTTGCAATTTTTCATTTCACAGAGTTGGTCAATCTAGTATAAAGTTCA
AACACCAGGTCATGCTGCTTTTTGATGTCCCATCTAGTTATTTTCCATTGCCCTGCTACT
TAAATATTAAAAATCAACAAAATTTATTATCCAGTCATCACCTACAAAAAGATTATGCTG
AAATTTCTTTCTTTGCTCAATGGTTATCC
>TeaL_3411
CTATACACAGCTGAGAACAGAAACGACCACACCAAATTAAACACATCATATTCATAAACA
TAAAAAGAAGACATATATTCAAATTTGAAAGAGAACATAAAAGAGTAGCATTTTGGCTTA
TTGGATCACAATATGTAGCAGTGTTGATATATGTAGAGAGAGAGAGAGAGAGAGAGAGAG
AGAGACAGAGAGGTTAACAGATGAAGATAAAGTAGCACTTGTTTAATAGCCCACACTTAC
AAGAACAAATTCCCTTAAATCCGGAAAATCAAATCAATACCTCCCTTTTTTCTCAGACCA
CCTCCTTGGCCACAAGAGGAGCTTTGACAGGATCATCAACAGCAGGAATCGTAACATACC
CGATCTTCTTAGGGTTGACATCATCGTCATCGTCATCATCATCATCATCATCGAATTCAC
CATCAGAATCACGGAAATCGAATCGGTTAGGGGCAAAGAGAGACCAAATCAAGTAAAGAG
TGGCGGCGGTGAGAGCGCCGCAACCGACGCCGAAGAGGAGAGAGCCGACTACGCTAAGAA
TATCCTTGGTGCGATCGCGAAAGGAAGAGGAGTAAAGTCCGAAAGGGAGGGGACGATTGT
CGTCGTGTTCTTCAACATCATCGACGGTGGCGCGATCGACGATGACGGTAGGGTAGGAGG
AGACGAAGGTGGTAGGTTTGGGGTGGATCTCGCGAATTTCGGTGAAGAAGACGGTGATGG
AGGGGTTTTGGGGGGAGAAATTAGGGTTTTGATCGAGGGAGTCAGAGGAAGAGGAGGAGG
AGGAGGAGGCGGAGAAGAAGATTAGGGTTTTGCAGGGGTGGAAGTGGCGGCCGGGTCTGG
CGGTGGCGGAGAGGGCGAGAAGGCCGAGGAGGATTGACAATTGGAGGAGGAGAC
>TeaL_3412
CTATACACAGCTGAGAACAGAAACAACCACACCAAATTAAACACATCATATTCATAAACA
TAAAAAGAAAACATATATTCAAATTTGAAAGAGAACATAAAAGAGTAGCATTTTGGCTTA
TTGGATCACAATATGTAGCAGTGTTGATATATGTAGAGAGGGAGAGAGAGAGGTTAACAG
ATGAAGATAAAGTAGCACTTGTTTAATAGCCCACACTTACAAGAACAAATTCCCTTAAAT
CCGAAAAATCAAATCAATACCACCCTTTTTTCTCAGACCACCTCCTTGGCCACAAGAGGA
GCTTTGACAGGATCATCAACAGCAGGAATCGTAACATACCCGATCTTCTTAGGGCTGACA
TCATCGTCATCGTCATCGTCATCATCGAATTCACCATCGGAATCACGGAAATCGAATCGG
TTAGGGGCAAAGAGAGACCAAATCAAGTAAAGAGTGGCGGCGGTGAGAGCGCCGCAACCG
ACGCCGAAGAGGAGAGAGCCGACTACGCTGAGAATATCCTTGGTGCGATCGCGAAAGGAA
GAGGAGTAAAGTCCGAAAGGGAGGGGACGATTGTCGTCGTGTTCTTCAACATCATCGACG
GTGGCGCGATCGACGATGACGGTGGGGTAGGAGGAGACGAAGGTGGTAGGTTTGGGGTGG
ATCTCGCGAATTTCGGTAAAGAAGACGGTGATGGAGGGGTTTTGGGGGGAGAAATTAGGG
TTTTGATCGAGGGAGTCAGAGGAAGAGGAGGAGGAGGAGGCGGAGAAGAAGAAAGGTGGT
GCAGGAGGTGAGGGCGGGGCTGAAGAGAACGGTGAAGAGGAAGATGATGACGAGGAGGAC
GGAGATGACCAAGACGAC
>TeaL_3413
TGATGATGATGTGTTGATGATGATGCTCCCTCGATTTTTTTTTTTTTGATGATTTGTATA
TACATTTTTTATTTTTATCTTTTTGTGAATGATGGTTGTTGATGTTGATGATGTGTTATC
GGTCCCCAGCTCCATCTTTTCTCTTCTTCTTCTTTATCATCTTCATCCTCTCTGTTTCAT
AACAAAGAAAAAAAAGAAGAAACAACAAAAAAACCAAAACGACGTCGTTTTGAATTTGAA
CCATTTCGGGGTCAAACATTACATTTAGAATTACCAGCAAAAAGTTTTGATGAACAAGTT
ACCATAAATAGAGTCGTCAAAAGTAAAAAATATATAATAATAATAAAAAGGGTTTCAGGA
ACAACACAACCAAAAAACCAAAAGTGAACAAGAACACTGATCCAAATGGGCAATGTCTTT
ATAGGGCACCATGCAATTGGGCGGAAAATTTGATTTAACACTACAAATCTACTCTCATCC
AAACAACCACCATTATGAATCCTTCCCGAGTATTAAAAGACAGAGACCTCTGATTTCCTC
TCTCATTGTGCAACCACCGCAATCCTTCCAGCAACTTGATCAAGATCTCGCTGGCCACTT
GATGTGATTTTCCTCCCACCCTTGGAGTCAAAGTCAACAATGTTCATGTTCTGCAATTGC
TGAAGGATGTGTCGTGCAATGGCTCCACTGCTCTTGCAGAAATGGGGTGGGCGACTCCCA
TTCCTCTGGCTCCCTCCATATATCCTCTGAAAAGCACCAACACCAAGACCGCCTCTAAGG
TAGATTTTCCTAGCCATAGAAGCAGCTCTAATGTAGTACCAATCAGGGTCATATGGGG
>TeaL_3414
AACTGTAAATCTTAAAGTGAGAAAGAGTGAGGAGAGAAAATGTAAATTGAGTTCTGAATT
AACCATAAATATGAAATCCAAATTATGTCCTACTGACACTTGAATTTATTCAAATCTGTT
CCTCATGAATATCAGTTGAATTAATTTCAAATATTTACTTAAAACCATTAAAATTTACAA
GAAACTTTTCCTTTAGAACCAGGAATTATGTCCATTTAAATTCTCAGAATTTAATAAAAA
TAAAATTATGCAAATTTTTAAACATCAATGGACTTTACTGACAAAAAGAGATTGAATCCA
AATATAAACATCAGTAAGTGATTCACATAAACAATACAGTTCAACAAGAATTCAATTCGT
ATATCTATATGTGTGTGTGATTGTGTGAAGGGGTACTAATGAATTAAAATGAGGCTTTAT
TAACTCATCAAACATACTCTTGTTTATGGTCTTAATTTCCAAGTCAACTAGTGGGTCAAC
CCAGAAGAATGCAAGGAAGGTTCAATGACTTTGAAATTTCACTTTCCACAGCATTCAATT
TCAATTATAAAAAGGCAAACAAATTGTCAATTCAACTTCAACAATTTCGTTTCAACATTT
TGTCAAACACATGGTGAGCAAGAGGGTGGAAAACAACAACAATAAAAAGCATAGACCAAA
CAACAACAAAAAGCATAGACCAAACAACAACAACAAATAAACTACCAACAACAACAACAA
TAACAACATCATTACACCCAAACTAATTGATTAAAAGAAAATTAGAATTGAATGGAAGTA
CGGTTAAGAATCATTATGTAGGACAATAGAAGAATGAATTGGATTTAACAGGGTGTGCTC
CAATGGTTGAGAGAGAGAGAGAGAGAGAGAGAGAGAGGGGAAGAAGAAGGGGAAATACCA
GGGTGTGCTCCAATGGTTGCTGCGAGCGAGAAATAGAGAGAAAAAACGCTGCTCTTGCAA
CAAATAGATAGAAGAAAAGCTCCAACCCTCTAATTTATAACCAAAAAAAAAAGAAAAAAA
AAATCCTTTGTTATAAAACCCTAGAAATTGGGTGAAGATATATATATAAAGAGAGAGAGG
AAGAGGCTGAAAATACCTGGTGTGCATTGGAGGAGACGCAAATCAAAGTAGCTACTGTTG
TCCGTCGCTGGTAGGGATGTGGTGTCGCTGGTGGGGAGGTGAGTGCTCGTGTGCGATAGT
GGTGGACGGTGGCCGGTAGGAGGGTCGCTTGCGATGGAGAGAGAGAGAGAGAGAAGAGGG
ATGATGAGAGAGTGAAATGGAAGAGGACTGACAGAGTCTAATTAATGGACAAAGTTTGAT
CAATGCTGACTAAATTTTTTTTAGTAGCCAAAACCTTAATTAACGGCGACTAAATATTAT
TTTAGTCGCTAAAAGAAGTAATTTGGCAACTAAACATTTTGGTCGCCAATTAATTTTATA
AATCCCTCCAAAATTCGAAATTTTCCCTCCAAATATTTTAATTCTTTGGCGACTAAAATA
TTGTTTAGTTGCTAAAA
>TeaL_3415
TTCTTGAGCCTAGATCCTTATCTCAACTGAAGAATGAACCAAGTGTTAGTCAAACTTGCC
AACTCTCTTGATTGCCCCCAGTCGGGCGAACAACTTTTACAAACAGAGGAAAGAATTTTT
ACCGAAAAAATGTCTACTTGTTTTATTGAAAAATGAAAATTACAAGTGTTTAAGAAAAAA
CTAAAAATAAAATATTCTGAGATTAGTCGTGTTCCATGGCTGTGGAATAGCTCTGCTGTC
CACATCCTCCAAGTGATATGCCCATTTTCCAGCCAAACCAATCACTCTGTATGGTCCTTT
CCAATTAGGTCTTAATTTGCCATCTCCAGGTATCAAGGTGTTTCCTATAACTTTGCACAG
TACCCAATCTCCAATCTTGAATTGTTTAGGGTGCATCGCTTTATTGTATTTCCTGGACAA
TTCCTGTTGATATAAGGCAATGTGCACCAAAGCTCTCTCTCTTCTTTCTTCTGCAAGGTC
GAATTCTAGGGATATGGCCTCGCCATTCAAGTCTGGATCAAAAGTTTTGCTTCTAATGGT
GGGGAGGCCAATTTCTAGAGGGATTACTGCCTCCATGCCGTAAGCCAAGGAAAAAGGTGT
TTCGCCAGTCGATCACCGAGGTGTGGTTCGGTAAGCCTATAAGACATGGGGAAGTTCCTT
AGCCCACTTGCCTTTTGCCTTTTCCAACCTCTTTTTCAGGCCATCTAAGACTACTTTGTT
GGAAGCTTCGGCCTGGCCATTGGCTTGGGGGTATGTCGGCGTAGAGTTATAGAATTTTAT
CTTGTATTCTTCGCAAAAATCCTTGAAGATTTTTCATCAAACTGAGTGCCGTTGTCGGAT
ATTAGAGCCTTGGGTATTTCAAACCGGGTTATAATGTTTTGCCAGACAAACTTCTTGACG
TTATTTTCTTTTATGGATGTGAGTGCTTCTGCTTCTACCCATTTTGTGAAGTAGTCCGTT
GCTGCGAAAAAAAACTTTCTGTTGCCTGGCACGGTTGGGAGTGGTCCTACTATATCCAAG
CCCCACATTGCGAAGGGCCACGGGCTGGTTGAAGGTAGGAGCTCTCTGGCCAGTTAATGT
ATTTGATGTGCGAACTTCTGACATTTCTCACACTTCTTGAAATATTTCTCTGTGTCTATT
TGCATGTATGGCCACCAGTATCCTTGTGAAATTGCTCGGTAGGCCAGTGATCTTCTCCCT
TGGTGGCTTTTGCAAATGTCTTCGTGTATTTCGAAAAAAAATGCCTCGACTTTGCTGGGA
TGGACACACTTCAAGTAAGGTCCTGTGAAGGATTTTTTTTGTACAATGCTAGTGATGGGG
AAAGCTAAAATTGCTGTGACTTTACTCTAATTTTGTTGGCTTCTTTCTTTTCTTCAGGTA
AGATGCCATCTTTTAAAAACACTATGATGGGATCCATCTAGGAAGGGCCTAGATCGGCTC
AACATGCTTCGGCTACTTCTGGCTCTTCAATACTTGGTCTGGGTTGGAAGTCAATTAACA
ATGGGTGTGGGATAGATGTATTTGATATTAACACAAAACCAGCCAGTTCATCTACTTTAC
TATTTTCCTCTCGACTGATTTGCTCTATCCGGACCACTTCAAATTTAATGATCTCATTTT
TGACCAACTCTTGATACTTGGTCATTCTATCATTCTTTGCTTCATAATCGCCTGAAATTT
GGTTGACTACTAGTTGGGAGTCACTGTATACCATCAGCTCGGTGGTCTTCATACGAAATG
CTGGCTTCGAGCCCACTAATAATGGTTCATACTCCGCCTCGTTGTTGGATGCTGGAAAGC
CAAGGTTGATTGCCTGTTCAATGATCAAGCCTTCCGGTGAGATCAGAACTACGCCGAGTC
CTGCACCATGTTTGTTGGACACTCCATCAATGAAGAGCTTCCACATCTCCCCTACAAACA
ACTTCCAGGAAATGGAGGGATTTGATGACGCCTTAGGATTAGAGGCGTCACCACCGATGC
TATTTTCTTCAAAGTTGTTGGTCGTCGTTATGATTCGGTCCTCAATGTTTAGGACTAGAC
TTTTAGCTGGGTCTTTGCTTGTTGTACTATGGGTTGCTCCTTTTTCTCTTTCTGAAAGGC
TGAACGGTTTGTTATGTAGTTGAGTGCCCCGCTGTGGGGGCTGTGCTATCCCTGCGGCAT
GTTCTTCCCTTTCCTCGGTTAAGTCAATCGGGCAAACCTGATGACTTCCTGGGGCAAATT
TGGCCACGAAGTCTGCTAAAGCTTGTGCTTTTATTGCTGTTCTTGGCCAAAACTTAATGT
CGAACTGCCTTAACTGCACTACCCATTTCAAAATTCGTCTAGAAAAATCTGCCCTCTTAA
ACAAGGCTTTTATGGGAAAGCTGTTAAAACAATCACAGTGTGGACATGGAAGTAGTGCGA
CAATTTTCTGGAAGCCATCATTAAAGCTGAGGCCAACTTCTCCAATGGTAAGTACCTTGT
TTCGGAGCCCAATAATGTTTTTCTAACATAAAAGATAGGCAAGTGTTGTATTCCCTTAGC
CCGTACCAACAATCTGCTAATTGCATGCTGGGAAACCGCTAAGTATAAAAAGAGTTCCTC
CCCTGGTACTGGGGTTACCAACAATGGTGGGGAGGCCATGTATTCTTTCAGGCTTTCCAG
AGCGTGGTCAGACTCATCATCCCACTCAAATTTGGCCTTTAGTGCTTGGAAGAACGGTCA
ACACCTATCTGACGAACGACTTATGAATCGGTTTAACGCAGCTACTAGGCCAGTGAGATA
CTGCACCTCCTTGACTGTGTTGGGCCTCTCAAGATCTTGGATGGCTTTGATCTGAGATGG
ATCAGCTTCTATACCCCGGTTGGTCACTAGAAAGCCCAAGAATTTTCCTGACCCCACGCC
GAACACGCACTTGGATGCGTTCAGTCGCAGCTTGTGGGGCTTCAAAATTTGAAACATCTC
ATCTAGGTCCTTGAGGTGGTCCCTCCCATTCTTACTATTAACCACCATATCATCTATGTA
AGCTTTCATTGTTCTGCCTAACAATGGCTCAAACATTTTCGTGATCATCCGTTGGAATGT
TGCCCCCGCATTTTTTAGGCCAAAGGGCATGACCTTGTAACAATATAATCCCCTAGGAGT
TGTAAATGATGTGACCTCCTGGTCCTTTTTATACATAGCGATCTGATGGTAACCGCGATA
CGCATCAAGACAGCTAAGTCGGTTATGCCTTGTAGTTAGGTCCACTAGTTGGTCTATTCG
TGGTAGAGGAAAGTTGTCTTTTAGGCATGCTTTGATGACTGTTTTGTAGTCCACACAAAC
GCACCGTTTGCCATTCTTTTTTGGTACCACTGCCGTGTTGCAAATCCACTTGGGATAGTA
TACTTTTCTGATTGCCCCTGTTTCTAGCAGGTTTCCCACTTCTTCTGCTAGTATTTTTGC
GTGATGGAGTGTCGTTCGGCGAGTTCACGGTATAATTGGTCTGACGGTTGGGTGGACATT
GAGTTGATGGCGGATGAAGTTGGAGTCAAGGCCAGGCATGTCATATGGTGTCTAGGCAAA
CACTTTGATGTTAGAGCTTAAAAATTTCATGATCTCTATTCTTTCAGTGTTGGACAGAGA
CGAGCCTAGCAAAAAGAACCTCTCTAGGTGTTTTTTATCTATCCTTATTATCACGACCCA
AACCCGACCCCATAGGTTTAGCTTCGTAATCGGCCAGTAATCCGTGGATTACCAAAGGCC
TCTGAACAGATTAGCAAAAAGTAAGGGGCTGCGGAAGCAATTATATAGAACAGACAAGGT
CCAATGAGCTGTGATAACGTATATGGGACAAAAGATTTCAAAACTTATATATATACATAA
GCATGCCAGTCAAAGGACACCAATATTTACAAATATCTACAGAAGTGTACTTCCTAAGAC
TTGACTTTACAAACAGTCACAGAGACTAGCATAAGTACAAAAAAACAGCCATGCAACTAT
ACTGTCATCGGAACCTTCTCGGGAGGCACAACGGTTGGTTGACAAAAATAGAATTGAAGG
TCGTCAACTCTGGTCCTGGTCACATGCCGGCTCACCTACATACATAATATAAATTGTGAG
CGAAGGCCCAGTAAACAATAACAGAGTAAAGGGGTTGCAATGAATGAGTCTGTACAGGTT
CAGAAATCATAATTCAGTTTTGTATCAAATTCATAGTTTGCACAGATCATATACAGAAAT
CATGAGCCATGCTTATATTTACATGATACATCCATTAGCATTAACAGAGCAGATACAAAA
CAGATACAGACACGTGAAGGTTACGAATAACCAGTTCCATAAAGGAACCTCCGGATTCGG
GTAATAGAGAACAGGTACGCTAAGCCCCGGTGAAGGAGCCTCCGGTACAGGTAACAGAGT
GCAGACAGATTAAGTTCCATAAAGGAACCTCCGATACCGGATAACAGACAACAGATATCA
CATGATGCTAAGGATGTCACAAATACATATCATAAATTGGACAATCATTCATTGTACAAA
ATATATCATTTCAGAAAACAGATCTTATTTTATCACACAGAAAATAGATACAGTTGAACA
TAACTTTACTAAGTTATTACTCACAGTTGGCCTTGAGACAGACAGATGGGGTAGATTAGT
CAAACAGTACGCGGCACGTGACCTACATAACACATAACAGACACACACTTGAAACACACA
ATCCAATCGTACGTAATTTACTTCGTTGACTCTTAATGTGTTTGTAACCCATAATCCTCA
CTATGTAGTCTTAAACATGGCCTAGGAATGCCTAGGATGGAATGAGGATGTAAAAATGTC
TTGGAAAACATTTTTCAAAACTTGTTGAAAACAGGGGCCTCGCTCGAGCGTGACTTTCTT
CGCTCGAGCGAGCTTACCAAAACAGAGGCTTCGCTCGAGCGAGGAATCCTTCGCTCGAGC
GGTCTGTAAAAATGCAAAAGTACTGGTTGTTGAAAATCTCCGCTCGATGCTCGCTCGAGT
GTGAGACACAGCTCTTCGCTCGAGCGTAGGTCTCTTCGCTCGAGCGTTCGTCTACGTGCA
CCAAAAACCTGAGAGCTTGCAATCTACGCTCGAGCCAGCACTCCTTTGCTCGAGCGTAGC
TCTGAACAAAAGGTGGTCGCTCGAGCGTGGAATCCTTCGCTCGAGCGAGGAAGCCAAAAT
ATGGAATTTCCAGATTTGCCTTCAAAGCTCAAACCAAGAATTCAACACACCAAAACTCAA
CCTTTTGGGCCAATTTTCTGAGAAACACTTGAAAACCAACAATATAATATGTTTTGAAGA
TCATTTGTAAAATCAAGCCCAAAGGTGAGACAATTGAACACCAAATCCAAAGAAGTTTCA
AGAATAATGCAAAAACTTAACATGCAAGTGTTCATTAGAAATCTAATGCTCTAAAACATG
ACCAAATGTAAGATTTGAGCTCAAAACATGGAGAATTCATGGACTATAACCCAAATATGG
ACATGCATGTGGGGAATTCATGAAAACATCTTCAAAACTCAATAATGTGCACATGTATGC
ATGAATTACTTCTCAATTCAACATTTAAACCAATTCTTGACTTTAATCTTCAATTTTACC
ATGGACTATGCAAGGTATAACTTAAATTCACAATCAAAAAGATGATTTTCCTACCTTGGG
TCTTCAATTTCAAGTATGGAGGCTCAATTATGCAATTCTTCTACAATTCCTCAAATTTCC
AAGCAAAATCTTGTTGAAACTAAGTTTTTCCCATCTCCTACTCTCTCTCCCATGGTTTGG
TCTCTCAATGGATGATGAAAAGATGCAACAAATGCATAAATCATTCTCAAGGTTGCCTTA
GGTAATGGGCCACTCAATGGCAATTTGGTAATAAACTTAACTAATGTAATTTAACGTTAT
TTAATCTAATTTAATCATACCAAGTCAAATTTTAATTAAACCTATCATAAAATCACATAT
ATTCTTACTAGTATAAAACACTAGTCAATTTCTGAATCGGTCACCGATAAGGCTTTCAAT
TCGCAGTTTAAAGTTAAAGACATGAATAGGTCATTTTATCACAAATAGATAGAAACACAA
AAATAATGCAATACACATGCAAATTAATCCCAAATCCTACCTAAATTACCATTAAACATA
ATTAAGTACGGATTAACGTTAATCAGAGGTTGGGGTTATTACACTTACCTCTACCAAGTC
TTCCACTACTTTTTGTTCGGCTGTTTTGCCGACGTCTACGAATAGCTTGTTGATTTCTGG
CTCTTCTACCATTTGTATGAACCCTTTTGCAGCCCGGTTGTCGTTTACTGTAATGAAGCA
CTGTTTGGACATGATTTGGTCTCCTAAGACTTTTTCAATAATTCTGGTTTTGTTGGGGAA
CCATAACACCTAGTGGTAGGTCGATGCTACCGCTTGCATGGCGTGCAACCATGCTCTTCC
CAAGATTATGTTATAAGTGGAAGGGACTTTCAATACCCAAAATTCTACCTGTTTTGTCAT
CGTTCCTGCTTGACTGGTAGAATTATCTTGCCCACCAGCCATTTTGGCATTGAGTTGAAG
CCGACTAAGGGAGATGTTACGGGTGCCAAGTCTCTGTCCTCCAATTTTAGTTGCTTGAAG
GTCTCGTAGTACATTATCTCGCATGGGCTCCCTTGGTCAATTAGGATCCGCTTGATGTCG
AAATTCTTGACGCGCAGAGTAACCACCGGTGCATCATTGTAAGGGCTTTGTAACCTTGCT
AAGTCTTTGTCAGGAAAGGTGATGACGTTCGTTGCTTTTGTTCTTTCCTTTTTCACGGTA
GGTTGTGCACTTAGTACCTCTTTCATGTGCTTAACCTTTTTGATAATCCCTCTAAGTTCA
CATACTCGTTCAGGTTCGATGATTCCATGTATTACATTGATTATGCCTTGGGGTGGTCCA
TCGACTGGCATCTCATTCAGCCTGTTGCGGTCCTAGGTGGCTGGCTGTGTTCCCCTTTCA
ATATATTAGTCCAAGTGGCCTGCGGCCACTAACTCCTCAAGATGTTGCCTTAATGGCGTA
CAGTTTTGAGTTCGGTACTCCTTTTCATCGTGGAAGGTGCAATGGTACCTATCATCGTAG
CCTCTATGCGCTTCTCTCAACTTGGCTGGCCGCTGAACGAAGGGTTCATCGTGTATTTTG
CTAAGAATCCGATAGATAGGTTTATTGAATACCGTGGTGATAGCAGTGCGGACTCTCAAC
TTCCTTGCTTGGGGGTCCTTTCGGTTGGCTCGTCTGCCTTGCCCATTTTTGATCGGTTGT
TCTTCTTGCCCGACCGTATTAACTTTTGCCACAGGTTTTTTGTCTGACATCACTGTTGTG
CCAGTTTTTGCTTTGGAGCGAGCGATATCTTCTTCTATCCAGATGTGCTGATACACTATT
TCCATTAGGGCCTCCATTGTGAGGGGCGGCATCGTCGTCATTGAATCCCTCAATTTATTG
CCAGCCGGCAAACGTCGTTTGTACTGTGCGATAGCTAAGTTTGTAGGGCAGTCTCTAATT
TGACTAAAAGTCTTCCAATACCAGTTATTGTAAGACCTCAATGTTTCTTTCTCGCCCATG
TCTATGGACAGAAGCTGGTCAATCTCTACTGGCGTCTTGGTGTTCGTTCTAAATCTGGTC
ACAAATGCCTCCGCTAGTTGCGCCCATGAAGCTATACTACCTTCTGGCAACCTTTCAAAC
CATGTTAAACCCAGGTCACCAAGGCTGAAAGGAAACAGGATACACATTAGAGCCTCGTTT
CGTCGATATATGGCCATAACTTGGTGAAAATGGCTTAAGTGCATGTAGGGGTCTGACTTC
CTCTCATAAGTAGTGAATTTGGGCTGATGGAAGCCTGAGGGTAATGGTGCGTTCTCTATC
GTCGGAATGAATGGCGAGCTCTGCAACCTCGCTAACGCTTTGTCTGCTGGTTCATAGGCA
AGGCGTGGTTCTGGCATTCCAGCCTCGACACTCCCATGTGTTCTGGGAGCTAACCGTTGC
AGCACTGAGACTCTATAGGGGTCGCGAGCCTAAGTGTGTTCTCTTCTTTGAGCCATTTTC
TATAGCACTGTACGCAGATCTGCCGACCTAGGCAACTTCGTGTGTCTAGATGTTGTTTGG
TGCGAATGCGAGGGCCGATAACTGCTTCTCTCTGTATAAGACCTTTCAGTCCTCATTCTC
TCAGACCTGGAGTAACGAGTCTTGGAAGTCCTTGATTGTGTGTCGCCTGTCCTGAGGCTT
CTACTTTCAGCTTGTGACGGTGTGACTTGCCTGTCACGATCTTCTGAGTGGTAAGAGTGT
GTGTTGCCTTTGCGCCCTCCTTTTGTGGCCACCCCCTTGCCTTTTATCTGGCGCTTCAAC
GTCTCCATGTCTGCCGCCATCCTCCGTATCAATTCATCTTGCTCCCTTACGCGATCCTCT
AGAACCTGAGGATCCATTCTCTACCTCTGCCTGTCAGGGCTCTGAGATCGGCGACAGCTT
GAGCCCTGTCTTTCTTGTGTGTCTCTCTGTGGGTTCTGTCGTCGGGGATCTAATTCTGCC
ATATGTGGGATAAAAGGTAAACCTTCGCGCCTCCTGCCCCCTTCCGGGGTTTGCCCATCA
ATAGCAGAATGTGGGAAGTCTTCATTGTGCGCCACAGATTTCAATTAAAAAGGAAACTCA
ATCAAAAGGTTTTGTTCTTTGTGTGACTTCCCACAGATGGCGCCAATTGTACGAGTAGGA
AATAATCTTCTCGTATAATCCTGTTGATCAAGTTTGCACTCCTCCAAACGTAGTCATTTT
ACTCTCTGTAAACACAAATGTGAGCTAACCAGTGAGAGTGTGCCGGAAACCTCTCCGATG
CTAAAGTCAGCAAAATAGACAATAGACACAAAAGCTCTGTATATTTGAGAGTCAGAATTG
TGATACTTGTACATAGGTCCTGTCATGAGCTTTTATAGATCCCACCTGGCACAATCCTAG
CAGGATTCCAACTCTCCTTACCAGAGTCCTCCTCAGAATTACACTCCTAAGGATAATGCC
TATCCTGATAACACCCTACTCACTACTAACCAAGTGAGACGGCTGCAACTCTTACCTCAG
CTGGCACCAGACTTAACCGTGCTTACACAACTCGGTGCTACTTTAGTCAACATTGTCAGT
CTTGACTTTGAGTTGTCGTCCTGCAAAGCTATCCTTTAGCTCGGTCTTCCTTCCACTAAT
ACCTTGGTCCAGGATAGCCAGGTCAAGCCACTGGTAGCCCACCTCTGACCAGCCTGTGCT
TAGATGATCTAGGACCGGGCTACATAAACAATTACTTTGGCCCAATGTCTAAGACGAATG
GTCTTAGTTTGGTAAAAACTATTCACATAAATTACCCTCTCAGAATATATTCTAACAAAA
TATTTTAGTTAAGGACAATTTGAGTGCATGGTTACTGTTGGCAAATATACAAAGTCTTTT
TTTTTTTTATCAGTAAAAGAAAGGGACTTCATTGATGAAATCAACATATATTACATATGA
TTATACATCAATAAAATGGAAAATAAGAGCAAAGAGCATTAGAGTATAACTTTCTAATCC
CAACTAGATTAGCATCAAGCAAAACACTTAGCTCATGCTAAAAGAGTCGGTGAGAAACCA
GTAGTGGAAGAGGAAACAAAGCAAATAACAAGCCCCAAGTAGGCAATAAACAACAATCCT
CAACACTAGCTCATTAACAGGATAGCAACAAAAAAACCAGTAGCGAGCGGTAACCAAAGT
GCCCTTCCTAATTGAGATATACACATTGTTTTCTTTGTGTATGAACAGTTGGGGCTTGTT
CTCTAGGCTTGTAAACTCACCACTTAAGGCCCCGCATAGATAAAGTGCCCATTTATACGT
AAAACAATGTTTGGCTAATCAGATAATTGTAACTATAATTGGATTACCGACAATTATTAT
TATGTTTTTTTTGAGAAAAGAAAGTTCAAGTTTTTGAAGACTATATGATCTATTCATGAG
ACTACAATTGTCTAATTAATATGATATTCTATATAAATGATTTGTTTGGAGAACCTTACA
AGGTAAACAGTTTGGATTATTGACATGGATCTGCGATTTGTTGGGAAACTCAACTAGAGA
GAATCCCTTTTTTATTTTATATTTTTCTTTTAGTATTATTTTATTTTTATTTTTATTTTT
TCTGTTTATGATTTTTATTTATGTTATTTTGGAGTTGTTTTAGCATGCAACAGTTGTTGT
T
>TeaL_3416
AAATAGTGAAGTTGTGGCAGTTGTTGAGGAGATAGAATAACAGTGGTTGAGGAGAGGTAA
TGGTAGTAGTTGTGGAGATAAAAGAAAAACAAAGAAAATCTAGAGAGAGAGAGAGAGAGA
GAGAGAGGAGAGATGGAAGCCATGGGTGGGTGGTGTTGTAGTAGCAGTAGCAGAGGAGTT
CCACTAATCAATACCTCACCCAAGAAAGGAAGCAGCAAATTGTCAAGAAAAGGACACTCT
GTCTATCTCCCAACCCTTCTTGTTAAATCTATGGCCACCCAGAAGCCAGCTATTCCTTCA
CCCACAAAAACTGTTGCCTCTGCAAAGAATCCTCCGGTTTTCCCGCTTGGTGAAAAAGGC
CCAAGAAACAGCTACTCTGCCAGCACGACACCGGTCAAACTCCTAACAAGGGTGGAGCAA
TTGTGGACTATCCCTCTCCACCATAGAGAAACTTGGCCTCCTCTCCAAGGCTGAAGGGCT
CGGAGTCCTTTCAGCGGCAACAGACCCCGGAACTCCAACAACCCTCCTGAGCCTGAGCCT
AGCATTGCTGGTGTTGGGCCCTGCTTGTGTGTATTTGGTCCCGGAGGAGTACCCTTGGGA
AGTTGCGTTGCAAGTTGTCGTTGCCCTAGTTTCCGTGGTCGGTGGATCGGCTGCTTTTGC
AGCTTCAAATTTTGTATCAAACTTGCAGAAATCATATTGAACTCGCGAATCCAGACACCA
TGTACTACATAGGATTATGGGTCTTTGATTCCCCCCCATCCTTTTTCATATTATTATCAA
AGAAAATAAGTACAAATGAGTTGTTTTTGGATGTGATCAGTCATCGGACAAGAGAGAGAA
TAGAAAGATCCATTAAAACACATTTTCCGCCTTGTTTATGAAAGAATCATTCAATGCACT
GAACAAATTTACCAACTCATTTTAATCTCTAATCATGATTTTGTTTTCTCTTAATCATAA
CCTCTGACAATGATCCCGACAATGAAAAAAAAGTGGGTCAACATAATAAAAATATAAATA
ACTACATCCTAGAGTCAAGAAAATAAAATTAAAAAAAAAGAAAGAAAGAAAGAAAAAGAA
AAAGGAACAGAAAATAAACATCTCTCATTTACTGTCAAAAATTGTCTGTCGACAAGATAA
TCGCTAACCTTTACCCAGAAGCAGCACTCTTATTCATCCCACCTTGACGGCCACCTCTTC
CGCTTCCGTTCTGATCGACTCGTTGATAATTCTCTCCATTGGGTCCGCTTGGGCCCTTGG
GTCGACCTGAAAACTCGCCCTGGTTTCTGAACTCGTTCCTGCCAAAGCTCCTACCACCAC
CACCACCACCAAAGTTCCCGCGGCTCCTGAAGTTGTCATTCCGGAATCCACCCCTCCCCG
AAGGGTACCTTCCTCTCGCACTACTGCCAACTCGAGTTGTAGTCCTCTTTTCCTCAACAA
CAGCTTGGCGACCCCCAATTGTTAGAGGCGAGGCCTTTATAGCACTCTGCATGGAAATCC
GTGATTCAAACTCAACAAAGCCAAAGCAAAATCCTTGCTTATTACTTCTGACTTGGATAC
CTCCGCGCTTAATAGACCCGAATTTTCGGAACTCCTCCTCAAGCTGTGCAACCATCGCAT
TCACAGGCAAATTCCGTACATGTATGGAGTAGCCTTCAACTTCTTCATGAGCATCAGTAC
TTTGAGGAGCACTGTCGCCAGTAGGAGCTGATGCTTCTAACTCAGGAGATGGTTTTGCAG
AACCCAATGACTGTAGATCAGCATTTGCAGGTACCACCCTCGTGTTACTAGTAGGAACAT
AGACTCGAGTAGATGCTTTAGCAACCTTACTTACCTTCACGATTGAAGCATATGATTTCT
TCTGTTCATGAGCGTCAGAAGGATCTGAACTAACAACTGTATAAGTTTCAATCTGACTTG
AATGAGTTGGGGGTTCATCAATAACTTCTTCTTCTAAAACTGATCCTTCCTCATGATCTG
AGGGGTCACAGACTTCTGGGCCATTATTTAGATCCTCGGTCTGGAAGGTTGCAACAGGCT
CCAATGGAGGATGATCAGGACCACGAATGGGCTCTGGATCTAATGGCAAGGGGGACATTG
TAGCATTGCTGTTGTTGATGCCATTATTAACTGTCACGGAATTGATGACCTCCAATGATT
CACTTTCCTCAACATACCTAAAAACATCATTAAGGACAAAGTAGCCTTTCTCTTGCGGAG
CTAGAAAGAAAGTCTGTGTAAATTTCTTTCTCACATTGTCCTTCCCAGTTAAGCATCCTG
TTACTAGAACGATAACTCCTTCCTTGTAGGATTCCTGAGCATCTGCAGTTTTTATCTCTG
CCTTGTAGTTTCCGTAATCCAAGGATAGAATCCTGTCATTGATGGCCTGCATGGTTGTCA
CCGAAGTCATTACGCCATTAGAGTTGGGTCGACTTAGCACACTTGAATCTTGATAAAATT
TATAAACCAATTCCGGGGATTCGTGAAGAATGTGGTAATACTGCTCAACAAAGGCATTAC
CAACAACATGGGCACTGGGAAGAGCAGTAGCAGGACTTGCTGCCTGCATTGCCATCTGTT
GGTGAGTGAATTCTGAGTCTTGTGAAAGGGTTTGAGAGAGAGAAAAAGCGATCTGAGAGG
TGGGTTGAGAGAGAGTAGAGAGAAGAACAGTAAGAGCGCAAGAAGAGAAAGGAAGAGAAG
CAAGAAGAGAGGTACAACAGCAGAGATGCGGATTAGAGACACAGGTCAATCTG
>TeaL_3417
CAGACTTTTGCAGAATTGCAAGCAGCCTCAGAAGGAGAAAGGAAGACTTATAGTGAAGTG
CTAATGAAGATAGAACCTATTCTGGCAATATTTCCACTATCCAGCTCTACACCTTCCATG
CCCTTTTCCTCGCCTCTTGTGAGGCAGAGTCTTCCACCTTCCTTGTGTCCAGGCTTAACT
CTATATTTTCCTCCTCTATCCTTTGTCTCATCCCAATATACTCCTCCTATAGTCCTGGCT
GCCCCTCTCCCAATTGAGAATACTCCAATTACCAGTTCTACTTCAGTGGTCATTGGCCTA
CCCAAGCCGCTCAACAACTTCTTTCCAACCACCCAGCTCCAGTCCTTCTTCTTTAGACTT
GCTGGTAGCCAGGACTATCGACTCTGTGAGGGGAACTTCTACTCCTTCACCTACCCCTAT
ACTTCCATCTCTTCCTTCAACCAGCAATTCTTCTATACTGATAATGTCAGAAAAGAAGAT
GGACATCTTCAAGGCTTAGCTGGCCAGTTTGTTTGGCATCTCTTCACCAGCTCGGGTAAC
AAACAGTGAGGCTGAGCCATTGCTCCTTGTTGATTCTTTGCTAGAGATTATTGAGAGCTC
CTCCACTGCTGCTGAAGCCTCCTTACCTTGAGTGGACTTGGGCACTTGCTTGGATTTACT
GCAAACATTTTCGAGGATTCCATTTGAAGCATTACAAAGGCCTATCATCAAGAAAGGTTT
CCTTAAATGTTGCCAGACCTTCGAGCAATCCAATCTGGCCTTTTCACGCCACCTATCTCA
GGCAGCAGCCACCATAGACTTTTACATCAATATCTGCTAAATGGCTAAGGCTGCAAAAGA
AAAACTGCTGAAGGATAAGGAGTTTGTATCCCATATCCATGCTTAAGTGTTTGAATTGAA
GGGACAACACTCCTATGCATCCCAGTTTTGATCCCAACTGTTGGAGAAGAAAGCTCAACT
GGAAGAAGAGCTAGCAGCAGTCAACCTAGCCTTGGATCGAAATGCCAAGAAGTTGCAAAT
TACTAACTAGGAGATGGCTGACAAAAGGCAAGACATGGCTATAGCCATTTAGTTGTTCCC
ATCCCTTAAAAGTAGAGAATCAATTGTAAGGGAACAACTAAAACATTGTACTATTTTTGG
GCCAATTTGTGGCTGTGTATTCAATTCTTTATGAAATGAGATCTTTATTTGTTATTTGAG
TGCTTCATGCCCTTTTATTTATTTTTACTTTAGCATTTCTCACATTTCTTGTGTTTCCCA
CACAGTTGGATAGTAAGACTTCAAATTCCTGCCATTGATTTTCTTGGGGTACATATATCT
GTTTAGATTTCTCAAATAGTATGCTCTCCAAGGCAAGACTCTAAGACTCTATGAATTTGA
TATGGTCCTTCCCAATTAGGTGACCATTTACAAAACTTATAGCTTTTAATTCCTATTGAA
AGTATTGTTTTCCATACTAAATCTCCTTTATCAAAGCTAATGTGCCTAACTTTCTTATTA
TAGTTTTTGACTGCCTTCTTCTTTTGGAAAAGAATACTATTTAATACCAAAATTTTAGCT
TCATCCACATTTTTTAATTCCAAGAACATACTTTGATGGTACTGCTCAGAAGTTAACTGG
TCTTAACATTTTACCCTCAAGGATTTAATATTAATTTTCACAAGCAACACTGCATCATGT
CTATATACTAAAGCATAAGGAGTGATTCATGTACTTGACCTTGGAGAAGTTCTATAGGCC
CACAACACATCTAACAACAAGTTATGCCAATCCCTAAGATTGTCTTCAACAACTCTTTGT
ATTCTTTTTTTCAAGGATTTGTTAGATGACTCCGCCTGACCATTTGCTTGTGCATAATAA
GGAGTGGATAACAAGGCTAATTCCAAACTCTACTGCGAAAGATTTTACCATCTTTCCATC
AAACACAGTCTCATTATCTACAATTATGGTCTGTAGGATGCCAAACCTATGGATCAATTC
CTTAATAAATCCAATAACTTCAATCTGATCTGCTGCCTTATAAAGCTTAGCTTCTAGCCA
TTTAGTAAAGTAGTCTGTGGCCACTAGAATGAAACAATGTTGCTTCCAAGAGGAAGGATG
TATTTTCTCTATCATATCCATTGCCCATCCTCTGAATGGCCAAGGCTTCACAACTGCATG
CAAATCAGTTACTGACACATGTCTTATCATGCCATGCTTTTGGCATGCTTGACATCATTT
TACATACTCTATGCAATCTTTTAGGATAGTTGGCCAATAGTAGAAGTACCTTCGAAGCAA
CCATCTCATTTTCACACCAGGCTGATAGGCACCACAAATACCTTCATGCACCTCAGCTAT
AGCAGTCAATGCTTCCTTTGGCCCTAAACATTCTAACAGCTACCCATCTGCACCCCTTTT
GTAAAGAGCATTGTTATACACTATATATTGCATAGACTGTAATTTAATTTTCCTGCTGGC
CTTCGAAGATGGGCCAGTTAAATATTGAATAATTGGATGTCTCCAATCATGCCCTTCTAA
GTTATTCTGGTTAACTTCTACCATAATACCCCTTTTAGCCAAAAGTGGTATTAACTGATA
TATTGTTTGACTTATGTCCACTTGGGTCTTCCCCTTTCTTCTAAAATTCGAGGCCTTTTG
AGCTACATCATTCGCCTCATGGTTCATGAATCTTGGGATATAAGTCACATTGGCTATCTG
AAACTGAGAAAGCAAATGCAGTGCAATAACATAATATGGTAATATGCTTGCACTTTGACA
TTTGAAGATTCCTTTTACTTGGTGGATTACCAATTAGGAATCCCCAAACATATCAACTAC
ATGAGCTTGTAATCCAATAAGTATCTCAAGTTCCATTATTAAAGTTTCATATTCAGCTTG
ATTATTAGAACAAGTAGTTTCATCCACTCT
>TeaL_3418
CGCCTACCGATAATCTGTTGTTTTGTGATCGTAGCTGTGTTGATTCTCTCATCCGCCACC
GTGGAAGCTACCGGAAACCACCATGACCAGTGGTGGATGGCGACGGCGACGCCTGCCTGC
AGAGGATCGATGGCGGAGTGTATGGCGGAGGGAGAGTTGGAGATGGATTCGGAGATCAAC
AGGCGCATATTAGCGACCACCCGTTACATCAGCTACGGTGCGCTGCAGAGGAACACTGTT
CCCTGCTCCCGACGTGGCGCCTCCTACTACAACTGCCGATCCGGTGCACAGGCCAATCCG
TACTCCCGTGGGTGCAGTGCCATTACTCGCTGCAGGCGTTAGTTTTCCCGCATTTTTACT
TTCTATCTCTTTCTTTGGATTTTCTTTTTTGTATTTTCAAGATTTGGCTTCTTTTTTTTA
AAAAAACTTTCAACTGCACCAAACAATTAAATTTTTAAGTGAATTACATTAATAGTCTCT
ATAATTTGAGATTTGTGTCATTTTAATTTCTGATTTTTTAATTGTAACATATTTGATTTT
AAATTTTGAATATGATAATTAAAG
>TeaL_3419
TAAGGCCTAACTCTCTTTTGATGAAAGGCAACAAAATAAGATCTTCGTTGTTTCAAATCC
TAGCAAAATTTAAACAAACAAATAAATAAATGATTGGGTTGAGCTCCGCTCCACTCAAGG
AGAATTGCTGTTGGACTTGTGGGATTTATTTGGGTCCATTTTGAGGGATTCAAATTATTA
TTTTTTAGAATTTGTGATTTGAACATGTATTTATTGATATTTGATTAATTTTATTTTTTA
CATAACTTATGTTTTTGACAAATTTTATAAAATGAACGACTTGAATTTATGATTATTATT
ATGGGAGTGCAAAAAAATGTTTGACATTGTAAATTCTTATAATTTTTTAATATAATATAT
AGTCTTTGTTTGGCAAGGTAAATTGGGGTTATTGTAGCCACTAGCGGACAAAAAAAAGCC
AAATCAGCAAAAGGGAGACAAAAGCCAAGAACGTGCTTGGCAACAACCCATGCCACTGAT
CATTTACCAAACTACCCCCACTCATTCCTATGTCCTATCTGTTGAGAACTTTTTATCATT
CACGTGGTGTGCCATGTTTGTGTTGTTCAAATTTTGAAATTAAATAAATAGATTTATGAA
GAAATCAAATTATATATATACTAAGAACACATGCTAATAATTACAACTAAATTTCAACAG
AAATACACAAAACAATAAAAGGGTAAAGAGACGAAACCGAAGCCTGNNNNNNNNNNNNNN
NNNNNNNNNNNNNNNNNNNNNNNNNNNNNNNNNNNNNNNNNNNNNNNNNCACTGGTCGAG
TGCTTGAGGAATCCCAACGTCTGTCTCCCAGGATACGACGGTCAAAACCAGCTACGGCAG
AAGCACTATCTGTCTAGCTTAGCGAACACAACAGTGGCAACACTCTCTCATTGTAAGAAC
TTTCAAGCAAACTGAAGGACAACAGTGACAACACTCTCTCATTGGGAGAGAGGAAGAGCC
TCCAGCCTTTATGGCTGTTCATAATGCACCATTAACCTCTGCAATAAAGGCAGGAGTTAC
AAAACCCATTAATGCAGGAGTTACAAACTTCATTACTTTTTTCCATGAAGCTAACTTCAT
GAGGTAATTTCTCATTCAAATCTCAATGGTTTTTGGCCATTCTATCTGTGGTGTAAAGAT
CTCAATGCAAAGTATCTAGACCCACTTGGACCCAACACAATAGATGGTTGGGATCCACTT
TAATATTTAATTAAAGTCATCAAACAACCATTTTATTCAACTGAAAGCTACCATCACCAA
TGCAAGCAATCACTCGCTTATTTCGTGCAGCCTGTGCATATCCAAGAGTTGCACCTACAG
CCCAGCCAATTGATCCATATTGCATCTGGAACTCGTACCCACATCCCTCGGGCAATTTCA
GTTTCTGGCAATTAAACCAAGAGTCCCCAGTCTCAGCAATCACAGCACTGTCACTTGACA
GCATCTTCTGAATGTGGTGGAACAGAACATTGACCTTTAAGGGCTCGTTAGGCTCACACT
TGAGAGGATGTCCCTCCGGAACATAGATCCTATGGTAATTATCATAGGCAGTTGCGTTGC
GCTTAAGCCGCTTTGACAGAGCTCTCAAGAAATCCTTCATTGTAACACACCCAAACGCAG
CCCATTTCCAATCACCACACGTTCAGGCTGCACGATGATCGCCTTCTCTCTCTTCAGAAA
CAGAGAGTACCCAACAGAGCTGTAGTCATTGAAAATGGGTCCTGCAAACAAGTAAGCATC
GGCAGATTCAACGATTTCTGCACAGAAGGCGGTGCTCACAGCACCCCAGTAAGTCCCAAT
GAAATGGGGATGGTTCTCCGGCACAAGTCCTTTTGCTGATGGCATCACAGCGACTGGATA
GCCACAAGAATTGGCCAATTCAACAAATGCATTAGAAGCCTTTGCCACTCGCAGTTTCGG
CCCAGTCACCCAACACTGGCTTCACTGCCTTGTTCAAGAACTCTACTGTTGCTTCCACTG
CAGCCTCCAAACCCATCTGATTACTCAATCTGGGAGAGATTGAAAATGGAACTGGCTCGC
GGCTAAAAATAGGATGTGGAATTGCCGGCAGGTTACAGCTAACACTGATATAGACAGGTT
TGCTTTCTTTCAATGCGGTTGATATTGCGT
>TeaL_3420
TTTATTGGAGGCATATAGTAAGTTATCTATTAATACATCCATAAAGGCCTATATTGCTGA
GCCATACCATGGAATCATGGATATAGTAGGGCAATGGAAAGCTTATTTTCTTCTAATGAG
CTTTCCTCATCTGGTGGCTAAGTTCAATTATTTCTTGCTTTTCACGTCATTTGCTTTTTG
CGTCATTTTTGGTTTTCTTGTTTTTTGTCCCTCTTTTTGGTTCTTTATGTTATGCAGACT
TGGGTAGAACTCAAACTGAAAAGTTAGTTGTTGAGGTGAGGGTACCCTCACACTTATGTA
CTGCACATTACTTTTGTACCCAGGCAATGTAGGACTTCACTTCACACCCGTCTCTCACAC
GCAGTGCGACATGTCCTACCCATCCTTGGGTACTTCTGGCTTTGATACTGTATAACACAG
TCTTGGGTAGAACTGAACACCAAATGCTATTTATTAAGGTGGTGGGGGTGGCCTCACGCT
TATATATTGTACCTTACTTTCATACTCAGGTGATGTGGGACTTTGCTTCACACTTTAGAG
ACTTGAAATAATGAAGTATTGTACATATCTAAACTGAAGTGGTGTACATTGTATGTCTCT
AAGCTTGTATGCAGCATTTATTTTGGGGGTTTTCCTTTTTCATTGGGTTTTAGAACTAAC
ATACTTAATTCTATTAAATACTTTGAACTTGTGTTTCAGTCCTGGAATTCCGTCTTTTTT
ACTTCTTTAACAAAACTCAGATTTTTGTTTGTCAGAAGCATGTTCTTCGGGAGCTACCCT
ATTACATTCACTGCAATCTTGCTGCACTGCTTTACTGTTGGCGGTAAAAAAATTGATCGG
AAGGAAGCTCGTGTGAATGCCATGCGGTCTGCAATACTGGAGACATTCCCTGAGCCAAAC
AGGCGTTTATTACAGAGAATCCTGAAGATGATGCACACAATTTCTTTACATTCATCTGAG
AATAGAATGACTCCATCTGCTGTTGCTGCTTGTATGGCACCATTGCTCTTGCGCCCTCTT
TTAGCTGGTGAATGTGAATTGGAGGATGATTTTGATGTCAACGGTGATAATTCTGCCCAG
CTTCTTGCAGCCGCAAATGCTGCTAATAATGCTCAAGCCATCATCACAACACTTTTGGAG
GAGTATGAGAACATTTTTGATGATGATAATCTACATAGATGCTCTATTTCAGCTGATTCT
CGGATTGAAAACAGTGCCAGTGAAGTTTCATCCGATGATGAAAATCTGGATATCAAGGAC
AATGGTTACCACGATGCAGAAAATGAAGTAGATCCAGACACTGATGATGATCCAGATTGT
ATACTCAGCGGAAAGTTGAGTGAGAGCAGCGGTTATGCTGGAAGTGATCTTTACGAGTAT
AAGGCTTTTGGAGGTGATGATTCAGATGTTGGATCCCCCAGGATTAATCTCACAGCAACA
GCAAAATCAAATCCTCCTGTAGATTCTCAGTCACTTAGAGAGTCTGACATTCAATTAAAT
ATGTTTCTTTTAGATTTTATTTTATTATTTTATTTTTTTTAGGATTTGGGGTGTTGGTAT
TGTGCATGGTAGCGAGTCTCATCGATCAATGGGGGAAATATTATCTGCTATGGATCAAGG
TCTACCTCAATCTGTTGGTCC
>TeaL_3421
CACTTTTGGCAGTCCCTCCCCCACATTTTTTGCCACTCCTCAACCCGTCCAAGCCAACCC
TGCTAGCCCTAATTTGAACACCATCCTTAAATCTCAATTCTACTATCATTCTTAACATTT
GAAACCCAAATCCTTAGCCTCTACCTTCAATTTCTATGGCACCATTGCTCTTGTGCCTTA
TTTTAGCTGGTGACTGTGGCTTGGAGGCTGATGTTTGCTGCATTTGGGTCACTTCAACAA
GAATTCAATTCAGCCGCAAATGCTGCTAATAATGCTCAAGCCATCATCACAACACTTTTG
GAGGAGTATGAGAACATTTTTGATGCTTTTGGAGGTGATGATTCAGATGTTGGATCCCCC
AGGATTAATCTCACAGCAACAGCAAAATCAAATCCTCCTGTAGATTCTCAGTCACTTAGA
GAGTCTGACATTCAATTAAATATGTTTCTTTTAGATTTTATTTTAT
>TeaL_3422
GATTCGGCGGCAACATGTGTTGGTAAATTGGTGTTGTATGTGTTGCAGGAATGCAGAAAC
AGTAGGTCATTTGCTTGTTCATTATCCGGTTGTGTCTCAACTTTGGTGTTTGATTGTTGC
TTTTTTTGGTTTGATTTGGGTGCAGTCGAGGTCTGTGTTGGGAGTGTTGCATAGTTGGGT
GGGGCGTGAGTGGGTAAGAGGTGTCGGAAGGCTTAGTTACTTGCTTCCCATTGCTTATTG
TGGTTGGTTTGGTTGGAGTGTAACAGACGTGTTTTTAAAAATTTGTGTCATTCAATTCCT
TGGTTAGAAAGTAAGCTTCTTATGGTGTTGCATAGTTGGGTTACGGGTTCGGTTGATCTT
GATGTTTTGATTTTTGTACATTTTGTGGAAGATTTGCTTAGTTACAGTTTGTGGGCATTG
TGGGCTGCTATCTTCTTTGTATTCTTTACATCGCCTCAATGCTTTTCTAATAAAGTTTGC
TCATTTATCAAAAAAAAATTGTACATTTTTCCCGGGTATGGTTTTCAACTTGTGAATCCT
GGTTTTTGATCCATGCAGCACGGGCAATTGGAAAGGTACGTACAGGATTTATTAATCTAA
AACTGTACCTTTATTGAGCCAAGTACCTACAGTACTGATGGCCCTTATCATTCTTTGATA
AAATAGAGTTGTGAATAAGGCTTTGATGTGATTTTATTGCAAAAATGGTCTTTCCTTTTG
CTTCCAAATCTATATCTCCTCACACATGCATATCACTTTCAATCTTCCCCTTTGTTTGGG
CTCTGAGTTTTTGTCAATAAGTACAAGGGGTTTGTTGGATGCAAGGTGTAGATAGGGTTT
TTCATAGTTGATCGGGTTTTTTTACTTGGCAACTTGGGAAAATATGGGCTTGTTTGGTTT
GTATCTCAAGATACAATTTTTGAGAAAAATTTTCAAAATTTTGTTTGGTTCAAATTTTTT
GAATTTTTTTTCCAAAATCACTTTCTCTCTCTTACACATCAATCAATCACTTTTTTTCTC
TCCTCTCTCATTCTCAATCACTTTTTCTCTCACACACATCTACTCAACTACAACAAAATA
TCAAATCATCCCAAACTTCCATACTCTTAAACTATTTTCAAAATATACAACCAAACAAAC
CAAAAAAATTTCTAAACTCTCTCCCAATTTTTTTTTTTAAAAATTTATCTCCCAAAACCA
AACCAAACACACTCGATATTCTTTATGGTGCACAATCCTTATTCCCTTAACACACCCAAG
AGACACTGCATGCATGGAAGGTTTAAAAATTCCATTGGAGACGTTCTGTCTTTAAAGGTC
TGCATTGCCTCATGGTTAAGTCATTTTAAATGTGATGTTTGCTACAAGGTGCTCTAGATT
AACAATCTTTCTACCCTACTGGTCTTATTTTGCCCTAGCTTATGCATTATGTTTGTTGAG
CAGGCTGGAATGCAGATTTGCATCATCAATTGCTGCACAAGCAGATGCAATGTCCTCTTC
CTTATCAATTTGAAATTTTTTCCTTTTTTCTCGGGAGCTGTACTGATATTTTGAATGTTT
TGGTATCACACAATTTGTTTTTCCCATTTGGTCTTTTCCTTCACTGTTTGTGGATGGTGA
GAAATAAGAGCGTGATTAATAGAGAAGCTAAAACTGGTGGTTTTTATTTATCAAAAAGGA
AAAAGAAAAAGAAAAAATAAGCTAAAACTGATGCTTTACAGTGTTTTTTGTTCTTCAAGC
TTGGAAAACTTTTGAAGTTGTGTGTCTAATTATTGCCAATGTGGAAATTTTGATGGTATT
TGATGCAAGATTCTATTCTTGACTTTGAATCAGGCACCCAGGCCTAAGTGTAAGTCATGC
CTCGAGTGCATCTAGGAGCTTGTTTTCATAAGAAATATAGAGGGTGAATTCTTTTGACAT
TGAGGGATGTGTTCATTTTTGTGTTACATTATTTGTTTATGATCATGTAGTGATACCTTG
TTTTCTTTTATTGGATAGTTTGAAACTGGGATTTTTTTGTCGCTAGTTCGAAGATTTTGA
CACTCTTGGATTATTTGTGATTGTAGCAAAGGTTAGAGGGCATAGATGAGTCGTTGGCTT
GATCATGGTTAGCTTCTGGAAAGTTCCCCAGATCATTTCCACTTCTAGGGAGGGTCAGTT
GCGACATTTACAAATCTATGTTTGATGTTTGGTTCTGAACTCCCTTAGGAATTAGTGTTA
TGTTACATTATTTTATTGTATTTGAATGAAATATTTATATTATAATATAATAACTATATA
AAATTATAAATTTTGTGTAAAGAAAAGAAAATATGTATAGTGCAGTGAGTTGTTTTTTCT
TTTTGAATTTTGTGGAGCCAAAGGATTTATACTAGATATTAAATTCACAAACTATATACG
CCCGTGTCTTTATATTATACTGAGCAATACCTTTGCAATATATATAAATACGTGTCAAAA
GAGATATACAAAGATATATGGAGACAGAAAGTAATATATGTGACATGAATAAGGGCTCTA
TAACAAACAAGAGCTGCAGGACAATGTGGAGAAAATGAAGAGGTGTTGCTGTGGAGCGGA
CTGGCGGTGCTGTGGTGGCATGGAAAGGTGGCTGCAAGATTTCAAAGACAAAAAAATTGC
CCATTTTAATCAGCTGAACTTAGGACTTCGGTTTTTTAGAAGGGGGAGAATTCTTGTGTT
GTGAGTACATGTTCTTGAACTACAATATAATCTTAGTGCCCATAGATTGGCTGAGAAAAA
AATAAATAAATTAATACACGTACTATATGCATATATTTAAGCTGAGTTGTTTGAGACTAT
TTCCCAATCAAACCCTGCCCAAATTCAAACTGTGGTGCGGATTTACAGCCAAGCTTAGCT
TGAGGTTGATAGATAGTGGTCCAAGCACAACTGAAATTTGAGTTTAGCTTGGGTCATTGC
CATTTGAACCCACCCAAGTTCAAATGCTATTTACATCTGATGCCCAATCTCTCTCTCTCT
CTCTCTCTCATTGAACCAAAGGAATAGCAGGAAGCCATGTACAATTCATGACTCTGAAAA
ATGCTTTTCTAATAAAATTTCACATTGTGTATATTATATTGTAGGACCAAACGTAGCTGT
TCAGCCTTTTGCCTATGACAATACCTGGAGTCTCACAGAAAAATTGATTTGAATAGATTG
TTCATTCAACCAATTGAGAAAATCGTGTCCTTGCTGTAATAAATTGAGTTGGGGTTATAA
ACTTATTGTTGAAGCCTCCATGAAAAAACTTAGAAAATATGAGGAAGAAGAACTCCGAAA
ATATGAGGAAGAAGGAATATATTTCTGTTATATTCAAAACTTCTTATTTTACAAGACCAA
>TeaL_3423
CTTAGGTCTAAAAAAAATATCAAACATAGAACTCCAGGCAAAGGCCTGCCTCATTTGGAT
TAATTGGTCATTTGGGCCAAATACCATAAAAATAAAAATAAAAAGCCTGCTTCACCCCAT
CTACCGAGATACTCAAACGCAAACACTTGCGACAAAGGAGTTCGAGTCCCTACCGCCCGC
TACAAGCTTAGGTTGTTTTAATGGAGACAATCTTAATCCCTAAGAAACTTGGGAACCAAT
GTGAGATTATCTGGGTTTGGTACATAATCAAATAAAGATTTCTTTTTTATTCGAAGTTCA
AAGGTTGATCTTATTAACAGAACATACAACGCAAAACATACGATAATTCTAGTCCTCACT
CTCTTAAATCAGGGCATATATATATTCTTTAACAACCCACTCTGTTTGGAGAGAGATTGT
TCACAGACCAAACTATTGACAGACCCGTTGATCGTCACCTCCACAGCTAGCTCAAACTGC
AAAACCGTATCCTATTCAATCCCATACTCGCATAAGTTACAGCACTGTAGTTAGCTACGA
TACCAAATAATACAAATTACTTCAATAAAACTCATCCTTAAAAACCGACTAGTACCATGA
GAATGCCCAAAAGACTTGTATTCACGTGACTAAACTTCTACTTTTTCAATGTGTGACAAT
GTAAGAATCGTATCGTTGTAGAAAACAAGATTATATGATACAGCAATACAGTGAAGGAAA
TAGAAATCAAATTTGACAACACGAATAGAGAGAGATAAGGATATAATGGTTTAACACTCT
TCTTGCATTTCAACAGAAAATTCAGAACTATCAAACAGCAATCAATATTTCACGATGGTA
TCGACAGCATGACCTAATTAAATACAGGTTCCTAAGCAAACACTTGCAAAGCAGCATTCC
TTAAAATTGAAAACCAACATAAAACATATACTTTGACCTTTGAAGAAAAATATCATTGCC
CATAAGCATTTTAACAACTAGACAGTCAAAAAAAAAAAAAAAAAGAGCATGAGAAATTAA
GAGGGCAATAATTTTGGGGAGTTGTGGGGCAGAGAGAGGAGAAAAAACAAACATAACTGC
TTTAGAGCAATATTAGTCAACTAAACAGTAAGAGCTCCAAAGCTTTCATTCAGCCTCTAC
TGCCTGCTCTTCTTAGTGCTGCAAGAGGGGCATTTGTACTGCTTGATACTTTCCGCCTTG
GCTGGTGTTATTTTTACACACTTCCCATGGAACCACCTCTCACAAATGTCACAGCCTATC
CAAAACTCATCACCGCTGTAATTTCCCCCGCAGCTCCCACAAAGGGTTTCACCATGCTCA
TCTTCATCCTCCTCATAATTCTCATCATATAGCTTCAGATTGTTTTTCGACTGTCCATCA
CTTGATCTCTTGGTGGTGATTCTGGATTTGTTTCCGCTATCCATACTGGGCTTGTCCTTT
ATGGGCTTCCTCTCTGTCACGACTTCAAATACGGTAGGCAGATCATTTATCAGGCTAAAT
AAGCGCTTCCTCTCATTGCGATTAAAGCGAGCTCCAAAATAGAAAGCAACAGCGAGCAAC
CAAGAATCAGTGTGCACAGCCACGAGCGAAAGCCAGTCTCTCCGATTCATTCCATCCCTG
GCGAAATTGATCCCCAACGCCGGCTCGGGAAGTTCCGGTGGAACCTCCTCGGCCGGCAGT
GTCACTTCCCATGTATCGTTCGGGTGACCATACAAACACAAATTCTCCTTATCTGGATCG
CAGAGAGAGTAGAACTCATCGACATCGTAAGTGAGAGCGCGGACGACGCCGGCGCGACGA
CCGCAGTAGTCTTTGAAGATCTCTTCGACGGTACGGGGGCTCGAAGAGATCGAAGGCATT
TCCATGGCTAGTTTAAACATTTGAGGGTCGATTTGGGGGTGCTAAGTTGGATTCAGAGAG
AGATCGAGGATTGGAGTGTTGTCAACATCGAGG
>TeaL_3424
TTGCCCTTGTTAAATGAGAAAGAATAGCCCTCAATACATGAGGTGCTGTATGGCACATGC
TTTTTATGGTGGTATATGTGCGAGTTGTACCCCCTTCTACAACATATGTAGCGATTGTCC
AGGGTGCTCCCACAAAACCGAGAATTGCAGCTTGCCCCCGAACCTCCTGGCGNNNNNNNN
NNNNNNNNNNNNNNNNNNNNNNNNNNNNNNNNNNNNNNNNNNACGGGGTAAGTATGTCAG
AGAAGATAATAACCCCATCAGGATGGAAAGCTTCCCAGGGCTGCAAAGAAATTTCCACAA
TGAGATCAGTTGTCTCTGACCTCTCTCTGAAGGATGGATATTTCTCTGCAAGCTTTCTGT
AAACGGCCATATACCTTCCTGCCTGACGCATCATCCATGCTGGAGGGCGGCTTACAGGAT
CTCCTCTTGCAGCTTTGACCAAAAGCAGATCAGAAGGGGGTGAAGAAGAAGAAGCCCGAG
GGAAGTTGTGAGAAGGGAATTTTCGGGGAGGAGAAGCCGAAACTCCATTTCGGCGACCAG
AAAGAAACCCTAATTGCAGGAACAAGCTCGAAGATTTCCAGCTGAGAGTGCAACTGACAC
TGCTCGAAGAAGAGAAACTCATATGGCGAATCAGGATTTTGAAATGGAGAGGAGAGAGAG
AGAGAGAGAGAGAGAGAGGCGTTCAGGCGTCGAAGGAAGGAGAGACAGAGGGGTTTACCG
TTTGATTCCTTGCAGTTTTCTCTCTCCTTATCTCTCTCTCNNNNNNNNNNNNNNNNNNNN
NNNNNNNNNNNNNNNNNNNNNNNNNNNNNNNNNNNNNNNNTCTGTTTTCATACTCTCTGC
ATGGCAAGAGTTCAATGAATTTGGCGTTGATGGTGGGCCAGCTGCGGAGTCCCTTACACC
AAAGTTCAATGTATTCTCAAAACATTTGTCAGTTCAAACTGGGCTGCAAGTGCCAGATAT
AGAAATCAAATTTCTAGTTGTTGCAGCCATAGCTATGAAGGGTCTTGGAAGCCTTCTTTT
CATTTTTGGCAGCTCTCTTGGAGCTTTTCTACTGCTTTTACACCAGGCAATTGCTACTCC
AATCTTGTATGACTTCTACAACTATGATGTTGACAAGAAAGAATATGCTCAACTTTTCGT
CAAGTTTTCACAGAGCTTGTCATTGTTGGGGGCATTGCTCTTCTTTATTGGCATGAAAAA
CTCAATGCCAAGGAGACTCAAGAAGAAGGCTCCCAAAACTAAGACGGGTTGAGAAAGAAT
ATCATGTGTTCACCTCATGTTACATCATATTAACAGTGCCAATGTGCCTGGAAATCACTA
AGGACCGCATTTTGGATGCTTGTAGTGTTGAGGAGACAGTTTCTTGTTATCTGTATTCTT
CTTTTTTGGGTTTATTCTCTCTTTTTAACATTTATGGTGTGATGTTCTCATTGAGATTTA
TGGAAATTTTGAATCGAGTTTTGGAAATATATAATTCATGAGAAAAGGT
>TeaL_3425
ACAAATTACATAATAATTTAATTTAAATAAATATTTCTTATAAAGTATACACAAAATGAA
CCTATATTCTATTAAAAAGAAGTGAAGATATTGTGAAAAATATAATACTCCATGTAAAAT
GTACATATAATATTATGCAATAGAAAACTCGATGGTAAAAGTTCTGTATTTTATCAAAAA
AGAAGGTGAAGAAGAAGAAGAATTCTATAACAAAATACTTTACAATGTACAATAATGCAT
AAAAAGTGAAGAAAAAATATTTAACAAAATTGGATATGAAAATAGATTAAGAACTCAAAA
GAGTAGCTTAGTCGAATGATAAGGTTTGTCGTTAGCATCCCTGGTGGAGCGGATTCGAGT
CACAAAAATAATTTCTCCAAAAATTGGGATAAAGTTGCAATCATCTTACCCTTCTTAGAC
TCCGCTAAAGCTAAGTTTGTTTTTCCGACTATTTAATTTTCTTAAATTACCGCAATAT
>TeaL_3426
AAAACAAATAACCACATCTTTTTTTGAAATATTTTAGAAATAGTTCAACTCAAGAGCATT
ATTTTTTTGAATAACAAAATTTATTTTTATAATTTTTTTTTTTGTGAGTCACCCACCATC
ATTTTAAGCTAATTTAAGCTAAGTTGAAGACAATTATATAAATTCATCCCCGTCATTGAA
CAATGAAAGCCGTGTGTAGTGCAAAATAATAATAATAATAATAAATATGGATACCTTACC
TCAATCATGAGCTTTTTCCCATTCCCACACATCGAATTGAGAATTGAGCATATTGCAGGT
ATTCTTAAAGACAAGTCTATAATGTACATGATATGCAGCATACTGATATGATTCTATTTA
AAGTCCCAAGTTTCATAGTGGAAATGAAGCATAATGTAATCAAAAGGTTAATTGGGTGAA
ATTCTGTTTCGCTCTTCAAAAAAGGACCTAGTTTTGTGCTGGGCCATTCACCAATTGTTT
GTCGAATTACCAGACCGTAGCAACAAGTTTCGATTGAGATGAGATCAAGGGTCATGATCT
TCAGCAAAATACAAGCAAGCACACTCTTAGATTAGCGATTAAAGCAGCTCAGGATAGATA
TACACACACACATACATACATGGCTCATATCAGAACCAGTTTTATTAACACAGATTCAAT
CGTCTCTTCTCTTCTTCACAGAGAAAGATAGAGAAAGAAAAAGAAAAGCAGAGAAAGAAA
AGGGGAGGCTTAGCTTCTACCTTGAACTACAAGTCTCTTTCTTTGAAGATGTTTGATTCT
CTAAATCTACACACGCTTGAAGTTTCTCAGATTCCCTTCCCTTTCCGTCATTTTCCCGGA
AAACCCATTATCCTCACAGCCATTAAAATCCGTGTACTCTTCTTTGGCTTCTTCCAAACT
CAACTTCCATGAAAATTTTCCAGGAAAATATGCCACTTTCCATTGTTCTCACACTCTTCT
TTCTTGTGGGTACCTCTGTTTCAACTTCTATCATTAGTGACTACCATGCCTTAATTTCTC
TAAAACAAGGGTTCGATTTAGCTGAACCGGTCTTAACCACTTGGAATTCTTCGAATCCAA
CTTCGGTTTGTTCATGGGTTGGAATCAAATGCTTCAGGGGAAGAGTTTTTTCTCTAGATT
TATCCAATATGAATCTTTATGGCTCTGTTTCCTCTGTTTCTCCTGTTCTCTCAAGCCTCG
ATAAGCTAACCGAGCTTTCTCTTGCTGGAAACAACTTCACCGGCCAAATCAAGATTGCAA
ATTTGAGTAATCTTCAAGCGCTAAACATATCGAACAATCAATTTGATGGCAGCTTGGATT
GGGAATACTCGAGCCTGGTGAACTTGGAGATGTTTGATGCTTATAATAATAATTTCACCG
CCCCGCTTCCTCCTGGGATTTTGAGTTTGAAGAAAATTAAGTACTTGGATTTGGGAGGAA
ACTATTTCTATGGCGAAATCCCAGGAAGTTATGGGAATCTGGTCGGGTTGGAGTATCTGT
CTCTGGCTGGAAATGATCTGAGTGGGAAAATACCCGGCGAGTTGGGCAACCTCACTAACT
TGAAGCAAATTGAGTTGGGCTATTTCAATGTATTTGAAGGTGGAATACCAAGTGAGTTTG
GCAAGTTGGTGAATCTAATTCACATGGATCTCTCAAATTGCAGATTGGACGGTTCAATTC
CTCGCGAGTTGGGGAATTTGAAGTCCCTCGACACACTCTATTTGCACACAAATTTGCTCT
CAGGTCCAATCCCAAAACAGCTTGGCAACCTCACAAACCTAGTCAATCTTGATCTCTCCA
ACAATGCAATAGTTGGGGAAGTCCCATTTGAGCTTGTCAACCTCAAACATCTCAAACTCT
TAAACCTATTCATGAATCGATTGCACGGGTCTATACCAGACTTTGTAGCTGAGTTGCCTG
AATTGGAGATTCTCCAACTATGGATGAACAACTTCACCGGTGTAATCCCCCAGTATCTTG
GCCAAAATGGGAAGCTTCAAGGCCTCGATTTGTCGTCCAACAAGCTCACCGGTACTATCC
CTCCAAACTTATGCACCTCGGGGCAACTTAGGATACTAATTCTCCTAAAAAACTTTCTCT
TCGGGTCAATACCGGAGAGCTTGGGGACATGTTTGAGCCTTGTTAGGGTCAGATTAGGGC
AAAACTATTTGAATGGTAGTGTCCCAAATGGGTTCATTTACTTGCCTCAACTAAATTTAG
TTGAGTTGCAAGACAACTACTTGTCAGGGACTTTATCTGAGAATGGAAATAGTACTACAA
ATTCTAATAAACCCGCGAAATTAGGGCAAATGAACTTGTCAAACAATCTCCTTTCCGGGT
CTTTACCATTCTCCCTCTCGAATTTCACTTCCCTCCAAATCCTCCTCCTCGGGGGAAACA
AATTCTCCGGTCAAATCCCGCCTTCTATAGGCCAACTCCACCAAGTACTAAAGCTCGACT
TCCGAGGAAACTCGCTTTCCGGAGAAATCCCACCGGAGATCGGAGATTGTTACCATCTCA
CCTACTTGGATTTGAGCAAAAACAACCTCTCCGGGGCAATCCCACTGGAGATCTCCAATA
TCCGAATCCTGAACTACTTAAACTTATCAAGAAACCATTTCAATGACACCATACCCAAAT
CACTTGGATCCATGAAAAGCCTCACAACAGCTGATTTCTCCTTCAATGATCTCTCCGGGA
AGGTCCCGGAATCAGGCCAATTCGCCTTCTTCAATGCCACCTCTTTCGCGGGAAATCCTC
AGCTATGTGGATCGCTTTTGAACAATCCTTGCAATGTCAGCGCCGCCACAAAGTCGCCCG
AGAAGACGGGGTCGGGCGAGTTCAAGCTGATATTTGCACTTGGGATGTTGGTTTGTTCCT
TGGTTTTCGCTGCGGCGGCGATATTAAAGGCCAAGTCATTCAAAAAGAGTGGCGGCAGTG
GTGGTGGTGGTTCAGGTTCTTGGAAGATGACGGCATTCCAGAAGGTGGAGTTCACCGTGG
CAGAGGTGGTGGAGTGCATGAAAGATGGGAATGTGATTGGAAGAGGTGGTGCTGGGATTG
TGTACCATGGCAAAATGGCTAATGGAACTGAAATTGCTGTGAAAAAGCTTCTTGGGTTTG
GCAGCAACAGCCATGACCATGGATTCAAAGCCGAGATCCGAACTCTAGGCAACATCAGGC
ACCGGAACATCGTGAGGCTCCTAGCATTCTGCTCGAACAAGGCGACGAACGTGCTCGTAT
ATGAGTACATGCGCAATGGGAGTTTGGGAGAGGCCTTGCACGGCAAGAAAGGCAGCTTTC
TGAGTTGGAATTTGAGGTACAAAATCGCGGTGGAAGCAGCCAAGGGCCTCTGCTATCTCC
ACCATGACTGCTCGCCTTTGATAGTCCACCGCGACGTCAAGTCTAACAACATACTGTTGA
ATTCGAGCTTTGAGGCTCATGTCGCTGACTTTGGATTGGCCAAGTTTTTGGGAGATGGTG
GCGCTTCCCAGTGCATGTCGGCGATTGCAGGGTCTTACGGCTATATTGCACCTGAATATG
CATACACCTTAAGGGTAGATGAGAAGAGCGATGTGTACAGCTTTGGGGTCGTCCTCCTAG
AACTTGTCACTGGTCGTCGGCCAGTGGGTGACTTTGGAGATGGGGTAGACATTGTGCAGT
GGACAAAGAAAGCCACCGGCTGTCAGAAAGAAGAAATCATCCGCATCATTGATCCGAGGC
TCACCACAGTCCCTCAAGAGGAAGCCATGCATCTGTTCTTCATTGCCACGCTTTGCATCC
AAGAAAACAGCGTAG
>TeaL_3427
CACAGACCAAACCTACAAGTCCATTAGTCATCAAACTAGCCCAAAACTATGTCTCATACT
AATTTAGCCCGGCCCACTAGCTTAGTGTAAATTACCCTCTCAATATGCATTAAAGTTTAA
ATTAACTTGAAAGATTATTAAAGTTACCAATTGATTGAAGCATTTCCGTGCCATGAAACC
AGGGAACACAAATGAGTAGCATGTGCAAATGTCACTCCAAATTAAGCCTAGACATTGCTT
GCAACTTTCGTTACCCAAAATAAATAAATAAAAGTTCTCAATACAGCACAACTGGTACTC
ACCAACATGACACCTAAGAATCTAAATTCAAAATTATTACAAACATACTCTACTACTATT
ACACAACACACACACACACATTTATATAAATATATACACAAAGAGGTAATTACTATTACT
ATTACAATTCCTGTTCCTATTATTGGTATTCCTAACAAGTCTGTCCTACCCCCAACCTCC
TAATCAGAGCAGCTTTAATTCCATCCTCACTTGTCAACCCTTGTTGATT
>TeaL_3428
GGACATCACTGCAGTCACTCCTTAGTTGATTTCCCGTTGGATACAAATTATGGCCCGTTT
ATACAAAATAGTGAGATAAATGAGCTGTCATATCATGATAAATTTGAAATATTTACAAAT
AAAAGGAAAACAATAACTATTTAGTCTCAAAATGAAAATTAAATATAGAATACACAGTGA
TATAATGGCATGTCCAACCCTTGACTGAAACCTATATCAAATTTAAATTTGGGTAAAAAT
CACTCAAAAATCTCTCCACTCAGACTCAAACTTATTTTGAGTAAGAGAGATCGTAAAATG
TTCTAGGACAAGGAGATGGTCTTGTTCACCTGCAGGACCAGAAAGCAAAATTCTTAGGCT
TACAGCGGAATCCTTGGACTCACTATGCTTTATGTGTAGAACAAAGNNNNNNNNNNNNNN
NNNNNNNNNNNNNNNNNNNNNNNNNNNNNNNNNNNNNNNNNNNNNNNNNNNNNNNNNNNN
NNNNNNNGAATTAAAACCCATGGAAAACCATAGCAGCCCCTATAAATGAGACTAACATAG
TTAAGTAAATGAGCTTAAATTAGAACTACAAAGTACAATTGTCGATCAAACTGTTGCATA
GGCAGAAAAGGGAGCATGTAACTGTAACTGGAGAGCATGTAACCATAACTGGAGAACACT
TACGTTAAACAAGTTCTTAAAGATGAACAAGCACATTCAGTACACTATAAGGGTATAATG
GCATCTCAACACTCCGAGAAAGTTTGCAATAGTCCCACGTAGTGAAACCACTACATGGAT
CAAATGACTGAACAAAAATAAGTAAAATGCCTTTTTGACACTATATGTTTCCATTTTGTC
TCACATAATATATTAAAAATAATATAAAAAAAAAATTGACCTTTTTTTGCCGAGTTTGCA
TACCTTAAATTTGAGATTTGTTGGGTCCGGCATTCTGATATGCATTGCACCCAAGTTCAT
GTAATAGAGGTCTAAACTAGAAGTACACATACCTTATGCAGTTTTGTCTCAGATGAAGCA
GAGTCAACATTTCCCCCAGTCGATGTGGTGGAGCTTCGAGAAGAACCATGAACCATTCTT
TTCTTCAGTATCTTTTTCATAAGGTGTATGGCTGATTTATCTGTCTCCTTTTCTGTCCGT
TTTTCTCCCCTCTCGCTTCTGGCTACATAATTTTCCTCTGCTATTTTTGTCCTCTGAAAC
AGCTCCCCAAGCGATGTTCTATGTTCCTTCTTTACCACTGTGGTTGTTTCTGGCAACTCA
ATTGCTGATCCAAACAGATAGCTCTGGAGTGGACAGATTGTTGTTCCATTCCCACTGGTC
TCTGTGCCTTCCAATGGCTTTCCTCTAAGTGTAATGGTGCTACCATGGCAGCTTCTTCCA
GTGCTAACATAAATGTTTCTTCCAGTACTAACATGACTGTTTCTCCCAGATGAGTCATTG
CAACCGTCTCCTTCAGCCCCTATCACCTTCTCCTACTCATCATTAATAAGCTTCAGTTCA
TTCTCTGTTACTTCTGTTTCTTTTTCAGTTATGTTCTCAACTGATATGGCAAATGTTGGC
GTTGATGGGTCTGTGCTGACTGGGTCTGAACCAAGAGTACCTATGGTAAGGAAGCCATGC
AAGAGCTCGGAAATCGCAACTGAAGATTCTTCTTCAAAGTCGTCTGCTTCTACTCTTGCT
GCTTCTAGGCTGGCAAATGATTTTCGCAGATGGTTGTCTCTTTGTGCTTTGCCTAAGGAT
TTAGTGCCAAAATTTGACTTTGGGTAGTACTGTTGGTCATCCAGTGATGGCTGCCCT
>TeaL_3429
TTCTCTCTCTCCTCCAATCTCACCTCTCTCTGCTTCGATCCCCTCCAATTCGTCATCACC
CCCAACTTCTGTGCCTCTATCGAAACAACCCATGACTGGGTTTCCAAGCTCGGCTCCTCC
ACTTCCCTCGACACCGCTTGTCATCCCGATCTCACCGACCTCACCTCCTGCGACGCCTGT
GTTGCCGCTGGTTTTCGAGTTCAAAACCAACTCACTGCAATCGACGGTAACAAAAATCAC
TCCACTAATTGTTTCTATTTGACCATTTTGTATGCTGCTGGAATTGTCAATCAATTCGGA
CCCGAAAGTATTGGTGCTATGTCTTGTATTTTGGGCCTTTCGATTGGCTCTCAATCTGGG
TCGAGCAAGACTCATTTGGCTATGGTGTTTGGACTCACCGGAGCCTGTGTTGCTGCCTTC
GTGATGTCGGTTTTGTTGGGTTTTTATTATTGCTGGCATAAGAAACGGGGAAATAAGAGT
GATGCGATTGGTTTTGGGTTGGATACGGAGGAGTTGNNNNNNNNNNNNNNNNNNNNNNNN
NNNNNNNNNNNNNNNNNNNNGAAAATTTTTCGCAGAAGAATTTCATCGGGAGAGGGGGGT
TTGGTGTTGTGTATAAAGGGACTTTGTCAGATGGGACTGTGGTTGCTGTTAAACAAGTGA
TCGAATCCGATTTTCAGGGGAATGAAGAGTTTTGTAATGAAGTTGAGATCATTAGCAATT
TGAAGCATAGAAATTTGGTTCCACTTAGAGGTTGTTGTGTGACTGGTGAAGAAAATGG
>TeaL_3430
AGTCCAATTCTCATCTCTGGTTTGTTTTTGAGCTTTATTCGATTTCAATGGCGGAAGCAA
ACCCACTGCACTCACTTGCTTCGCAATAATCTACTCCATCTATCTCTTCTTCTCTCTCTC
TCTCTCTCTACAATTCATCTCAGAGCTTCACAATGGGCAAAAAGAAGAGCAAGAACCAAG
GCAACCAAGTCGAGCAGAAGAGCGATGGAGGAAAGAAGGACGACGGTGTCCTCACTGTCG
TTTTGAAGGTCGACATGCATTGCGAGGGCTGTGCTGCCAAAATTAAGAAGTCTATTCGAG
ACTTTGAAGGTGTTGAATCCTTGAAAGGAGGCGATGGAAACAAGTTGACAGTGATCGGGA
AAGTAGATCCGGTGAAGCTGCGAGAAATGGTTGAGCAGAAGACGAAGAAGAAGGTCGAAC
TCGTCTCTCCGGTGCCGAAGAAAGAGAAGGATAACGACAACAAGGACAAGGACGGTGGCG
GAGGAGAGAAGAAGACCGGAGATAAACCGGAGAAAAAGTCCGATGGCAAGAAATCCAAAG
AGCCGCCGGTGACAACGGCGGTTATGAAGGTGGATCTGCATTGCCAGGGATGTGTCCAGA
AGATTCGCAAAACCGTCAGNNNNNNNNNNAGGCACCGGCCGAGTCACTGACGGAGAAGCT
GAGGAAACCGGTGGAGATAGTCCCGCCAAAGAAAGACGGTGGTGAGAAGAAAGAGAAAGG
CGGTGGAGATGGTGGAAAAGGAAAAGGCGGTGAAATGGCAGGCGGTGGTGATGGTGGCAG
CCAGCAAGAGGATGGGATCCAATTTGTGCAATATGGGTATCCAAACCCGTATGTAAACGG
GTATGGGTTGGGTTATCCGGTGGGGCAGTTCCATGCTCCACAAATGTTCAGTGATGAGAA
CCCAAACGCTTGCTCTATCATGTGAGGATGATTAAGGGGGCAGATAAGGTAATTATGGAA
CTACCCTCCTATTATTAGGAAAAGATGAGAAGATGTAAATAGCATTAAAGATTCAAATTG
GGGGACTTGTTTTGTCTTTAATATTGAGTATGACCTTAATGTTAGTAAGATTGATGTTTT
GACTTGTGAGAGTTTATCTTCCGTGATTGGTGTTAAAATGTTATTGTCAAATTAAGGTCT
TGTTTGGC
>TeaL_3431
AGGTTCATCGTATATTCCAATGATCAAAGCTTGACTGGTCATCTTGACAGTAACACCACC
AGGGCCCTTCTTTCCTCTTATGACAGCCCCTGGTTCACCTTGGATCACCATATACTTTGT
CCCACCAAGGTGCAAGCCAGTTGGTGCTAGCACTCCAGGTTCAGAAAAATCATTCATAAT
GGCAGTTATTTCTTCAGGCTTGAACTGAGGGAAAGCAATCATTTGCCCAGACACTGTGGC
TTCTGACGATGATGAAGAAGCCAAGTTCAAATAGCATATAACAAATCATGTCCATGCATC
TGTAGACACTGAGTGGGGTAGACCAGATAATTATCCACCCCTACGCCAGTTTCATCACTG
AAACAAGCCTAAAAAAACGAAATCTACATCACCGTTCATTTAATTGGAACAATTCTGTAA
TCAAAACATGTTATCGGCATACAAACATATGATACACACACAAAAAAGAAGAAGAAGAAG
AAGAAGAAGAAGAGGCAATGTTAAGATCATGCACTCATTGTAACTGCCCATAAAATCAAG
GGCACAACTCAAGTTGTCATCAGTGATTCCTTCATGAACACTGAAATGAAGACTTCTTGA
CCATTTTTACCATTTTCCATATGACTTTTTAACTGATTTTTCATGGTTATGATAAACTGT
ACAAGTCAAACAAGTGAACAACAGCTTGCTAAACTTTTTATGCTCTCCAAAATACAAATT
CATATTCAATTTCTTATCTAATTACTTTGTATGTGTATAAGCGAGTATTTATTG
>TeaL_3432
CCAAATATTGCCTCCCAAACCAGTGGCAAGAATGGCCCTTTCTTGTCCAGATACTCTCGA
ACAGCTTTCTCGTCAAAAGAGAACCCTTTCTGCGTCAATGCTCCAATGATGCTCCGGGCA
TCTTCTAAACCCTTTTCCCTGCAAAACCCATCAACCAAACCCGCAAAGGTAGCCAAGTTG
AGGGAATGACCAGCCTCCAGCATTTCCACACAGAAATCAAGTGCATCCTCCAGTCTCTTA
GTCCTGAAAATCCTCATAGAATCATCCATTTTTTGGGCCTTGCAGAAACCTTCGACCACA
GCTGTGTATATCACGACTTCAGGGATGGTACCCTTCTCGCGCATCAGACCAAAAAGCTTC
ATGGCTTCTTGGACTAGCCCATCCTTGCAGAGGCCATCAAGCATTGCCACGGCATTGGGA
ATGAGGCCTGTTTCCTTCATTTTCTTGAATATCTCGTCCACGTCTTGAGGAGGAGGTGGG
GAAGCTTTCATCTCCTTGTCCTCTTCTTGTTTACGCAACGGGAGATGCTTGTCCCCTTTA
TCAAACCCAAGCTTGAATTTTTCAAGAAAATCGTGGCCCTGCTCCTGCTCCTGCTCCTGC
TTCGAAGGTTGAGGTCGGGAATATTGCTTTTGAGAGGATTGCTTCTTCGTATTTTTCTCC
TCCTCGTCATCACCGTCGTGGCCAAATTTATCGAATAAGAAAAGAT
>TeaL_3433
CTTCCACATATGCTTTTTCTCTGGCAATATAGAATGTTTCATGTTATCCTATGAGAAATT
TGGACAATCCATGGAAATCAAATCATTGTTATCATATTCATCACAAACTGGACAGCATAT
TTAAATCCTCCAATGTTAAGGCACTATAAAATACAAATTGTGACAAAATAAAACTTGTGT
TATTTCAGAGAACACAACAACAAAGTTTCTACGGAAAATGACAACAACAATATTCCATAA
CAAAACAACAAGGTACGATGAATCAGCAAATGTAGGATAAAAAAATGCTTGTAATCATTC
TTTGAAGGAACAACATCTCAAGAATTTAAAAGTAAACCGCCAGAACAGCGCCTACTATGC
ATTTATGTTTACAATCAATCTGTATTAGTTTACCACAGATTCGTCACGGTCCTTCATGTC
TTCAGTATGGTCATTGACACCAGAGACGAGCTCCGCTTCAAATGACATGGAAGGCAATCT
TTCATAGACTCTGGAACCCAAAGGTAGAAGCCTACGTTGCCCAATAGTAAGAGTTTGGCT
GAGCTTCTCGTAATTCCACCTCTGTTGAGCATACACCGTAACTGCAAAAAAAGTCCCCAA
ACTTAGAGTAGAAGTCAAAACGTGGGTTCACAAACTGGTAATCCTCAGAGAAGTAGGGAT
TGGGAATAGGAGATCTTACATAATCATAAACATGAGGGAGAACTCTGACCATTGTTATCC
CAATGAAATATATTTTTCCGAGAGGTCTACAATGGATCTGCCATATCAAGTTGCCTAGAA
TTTGAGGAAGCAAGAAAAAATCCTGAACAAGACCCAAATACTCCTCTAGTTCAGTTTCCC
ATTCCCGTAGCATTTGTGAATTTCCTGTAGAATCTAAAAATCGCTCTGTCCGAAACGGCC
TCTGGCTGGTCTTCAAAGAATGGATAATGAGAGCAATTATATACCCAATCACATGTATGC
TCAAGGTTACAAAAAGTACCCGTTTGTCACTTGGGACGCGGTGAGGTTCAAGAGGGGCCC
GAGTGAGTAATTTGATACGGGATTTCCACACCTTCTGACAAAGCCTTAGAGTGAGTGAAA
ATGAAACTAGTACCAGGAGCTTCACTGTGTAATCAATTACATAGATCCACTGGTTCTTCT
CAAGATCATAAGATGGGTTTTCGTAAGACTCCGAAGCCATTCTTTTGAAAATCGCTTCTG
CACCTGTGATAAGAGGAAGACTATACCCCAGAGCTTGAACGCCTAACATGACAAGAGATA
TGAAAGGAACAGAATCCAAATTGTCTCTTATATAAAACAGTTGACTCAAAATACAAGTAA
TTGCCAGGGAAAGAGTCAGAATCCGGAGAATCCCCTCAACACCTCTGCGAGAGAGAATGT
CTTCCCGTTGTTTCCTATACATAAGTGGAAAAGTTTGGAGCTTTATTGGACTAAAATAGA
GGGGGTCGTCTTCATTCCTTTGGCTAGATATCGAGAGCCTAGCCGTTGGACTGACTAACC
ACCGGGCAGTTGTGGGCGGGTAGGATACAACAACTTCGACTAAACAATCCAAACCAGCTT
CAAGGTCCATGCTGTCATGTAGTATCTTCCACGAGGCTCGAACATCCCTGCAGCCAATTA
AATACATTTTCCCAACATGTTGATCATAAAGGCCCTCCAGGAAAAGCTTTGAGAAATTGC
TGTAGGGCATTCCAGTAAGTGTGAGTTGAGCCGATATATTCAGGAGAAGCTGTTTTTCTG
TGTATTCAGCTTTACTGCGGTAAGGTGTCAACTCTGAGATTGTACCATTTTGCATAGACC
AGTAGCGACCAAACATGGGACCAAGTGAGATAATCTCCATCTGGAGATCAGTTCTAGGGG
GACGAGAATTAGGAATTGGATCAGGAAATGCAGCAATTTGAAGGGTGAGATCTTCCGACA
GAAGAGAAAGACTGACTAGGAACGCATCTGAGTCTTCCAGTTTGGGGTATTTCAGCAACG
ATTTCTTGATGACAGTTCCAAAGTTGAAGGGCTCGTTTTTCTCGAGGACCACACCAGCTG
>TeaL_3434
ATTTTTCATAGTTGTTTGTTTTTTTGTTGTAAAATTGGGTCTTAAAGAATCGAAATTTTT
ACTGAGCAACAACAGATGATGAATGGAGAGAGGACTCGCGGAGAGACATCTCCCGAAGTC
GCCTCTCCGGATCCACTCGATGAGCTTCAGCCCTGGCAATCTCCGAAATCGGACGATGAA
TCGCCTGTTAATTCGCAGTACTCTTCGTGTGGGGAATCGGAGCTTGAGCGGTACTGTAGT
GCCAATTCCATGATGGGGACCCCTAGTTTGTGTAGTTCAATAGGAACATTTCAAGATTGT
GCTGATTCTGAGTTTGGGTCTATGAGGAGTTTTAGTAGTTTAGAGAATTTTAGTCTGGCA
GGTGGGTTTGCTAGAAAATTGGGAGAGAGGAGACTTTCGTCGTCGGGTGGATCAGGTTGT
TTAGTGGATCCTAGAATTGAATCTGGTGACGGAAAGAACAGTTCAGAGGTGAGAAATGAT
GTTGAATTAGGGAGCGAGTTTGTGGGGAGAGATGATGGGATGAATTCACAGCACCAGCTC
AATTGTGTGGATACTGGTGATGTAGTGTTGTCAAAGGTTGGGAGTGATTCGGACTTACTC
GCGGTTTTGGACTTGAGTACTGTGCTGGGTGAGGAACTTTATGCTGAAGATGATGGTGGT
GGAATTGTCCGGTGGAGAGACCACAGTGAGTTGGCAATGCTGCAAAGTTCTGCTGGAAGT
GTGTCTGAGCAGCAGATTACTAATGTAGAAGCCGTTGATGAAAATGTTTTAGGTCGGGGG
GTTAATAGTGATACCCATTCTTCAGCAAGGGTTATTGAACCAGTTGACAGTTGTTTAGAT
GAGTTATGTTCAGGTACTGGTGTGGAATTTGATGTGGGGGAGGGTGGAAGGCGCTCGGAT
GAGGATAAAGCTTCATCAAGATTTGAGCATTCTGAAGGTGAAGATTCAATGTTCGGTTAT
GGTACAGATGATGAGCAGAAAATTGAATTGGTTCATCAGAGGAACACACAATATCATCAG
GAAGCACAAAGTAAGAAGGAAAATTCATTGCTTATGAGTTCAGCTGTTGCATTTGGTGCA
GATGATTGGGATGATTTTGTGCAAGAAACAGGGCAATCTGATATAACTTCAATAATGTTG
GAGAAGAGAGAACCAAATATTGAATTTGAAGGACACCTTATAAGTTCCTCTTCTTGGGCT
GATACTGGTTTCCCTGGTGTTGATATTTCTGAATCCAGCAATCAAGTCCAAGGTGCTGAT
GAATTGGAAAAGTGCATTAAAAATGGTTCTGCGACTCCAGTTGATTTTCTGGATTTTCGT
GAGTCAGAGAAAGGAAAAGATGCAGAAGATACTGTTACCATCAATCAAGATGGAGATCTT
GATGAATTGGAAGATTATCTTAAAACATGTCCTGGTGGTGATATCTTAGAAAGAGAGTTG
GATCCACCATTGCAAGAGACACCTTTAAATAAAGGTTTGAACCTTGTGGGTGGTAATTTG
AGGAAGGAGAGTCCACTTCTAAGTACCCAGGAATTTGACAATGTTGGCGACAGTCGAGTT
TCAGAAAGTCAAGAGTCTGAGAAATCGAAGGTTCAGTTGGACCCTCTTTCTGATATTAAA
TCTAGCCTACTTTGTTCGGCATCAACTGAAAAATCTGAAGAGCAAATGGTCGATTTCGTT
AGAGAACCATGTCCATTGCTATCAATGGATGAGAATAATATAAAAAGGCCGCTGAAGGAT
TCTCCTGCTTCATTCAATCTTTTTGAAGACCAGCCTAAGGAAATTAAGGTAGAGAATCTA
GAGTTAAATGAATTCTACTGTGAGATTGTCCATGAAATGGAAGAAATTTTACTTGACTCC
ACCGAGTCTCCTGGGGCTAGGTTCACCCAGCGTGATATGGTATATCGACCCCACTTGCCT
CTGCCTTTAAGAGATGGTGGGTCAACTGCCTCTACTTCTGGTAATGACAATGCTCACAAT
GTAGTCCAAAGCCCTTTGACAATTGATGGGGTCGAAGTAGTAGGGGCAAAACAGAAGAAG
GGAGATGTCTCATTTGGTGAAAGGCTAGTTGGGGTGAAGGAATACACTGTTTATATAATA
AGAGTGTGGAGTGGAAAGGATCATTGGGAGGTCGAACGACGGTACCGTGATTTCTGCACT
CTCTATCGTCGGTTGAAGACATCGTTTTCTGGGCAAGGCTGGATTCTTCCTTCTACGTGG
TCCTCTGTCGAACGGGAATCTAGAAAGATTTTTGGGAATGTCTCTCCTGATGTTGTTGCC
GAGAGAAGTGCTCTAATTCAAGAGTGTTTACGATCCATTCTGCACTCCAGGTTTTCATCC
AGCCTTCCAAGTGCTCTAATTTGGTTCTTGTCTCCACAAACATTTCTTCCTAGTTCTCCT
GCATCTAATAAATCCAACCCTCAGTCTCCCTTTTCTGCCAGAAGCACAGACACAGACAAT
GTATTGACATTTGGGAAGACCATATCACTTATTGTTGAAATCCGACCAAATAAATCCATG
AAACAAATTCTGGAAGCACAACACTATATTTGTGCAGGATGCTACAAACATTTTGATGAC
GGGAAAACCCAGATACTGGATTTTGTACAGACACTTGGGTGGGGCAAACCTCGTCTTTGT
GAATACACCAGTCAGTTGTTTTGTTCTTCATGCCATATGAATGAAACTTCTGTCTTGCCG
GCAAGAGTTTTGCATCACTGGGATTTTGCTCAGTATCCAGTTTCCCAATTGGCTAAATCA
TATCTGGATTCTATTTATGACCAGCCCATGCTTTGTGTCAGTGCGGTTAATCCTTTTCTA
TTCTCCAAAGTCCCTGCTCTAGTACAAGTTACGGGTGTCAGAAGAAAAATAGGAGCCATG
CTTCCTTTTGTTCATTGCCCATTCCGTATGTCCATATACAAAGGACTTTCCTCTCGGAGA
TATCTTCTTGAAAGCAATGATTTTTTTGCACTAAGGGACCTCATTGATCTTTCAAAAGGT
GCATTTGCAGCGCTACCTGTGGTGGTAGATACTGTCTCAAGCAAAATCCTGGAACACATC
ACAGAGCAATGCCTCATATGCTGTGATGTGGGCATCCCTTGCAATGCACGACAAGCCTGT
GATGACCCATCTTCACTCATTTTCCCTTTCCAGGAAGGAGAAATAGAACGGTGTAGATCT
TGTAAGCTAGTTTTCCATAAACTATGCTTCAAGAAGATCACAAGTTGTCCTTGTGGGGAG
CGTCTTAAGCAGGACAGAGAACAGGGAGGCTCAGCTAATGTGAGCCATAGGGTCGACAGT
ACAAGTGGCGCTTTGGACTTGTTTGGGAGGAAATCGGATTCCACTGCCACTGTGGGATTT
TTCTCCAGACTCTTTTCGAAGGCAAGCCCGGAAAAGTCATGGGGGGCCAAGGACAGCGAT
ACTGTGATCTTAATGGGTTCTTTGCCAAGCACCTCCCTTTGATCACTTTGTGATTTTAGA
GTACTATTTTTGTATTTTTAGATTGGAAGCCAAGACCGTTGGAAGTTATTTGTTTGATGT
TGGGTTGTCATTCAAATAATCAGAGCTGGCCATTGTTATTATAAACCAATAAACTGGGCT
CTGGAGGGTGGTGAGATCTGTTCCAACTTTCCTCCTTTCCTTTTTTTTTTTTAATTTTTA
ATTTTTTTTTAATTTTTTTAATTTTTATTACTAGTTTGTATTCTTTGTAAAAAAATTTCA
ATGAAAAGAGAGTTTACCTGATTCAGAGAAATTTTACCTGACTCAGAGAAATTTCGATCT
CGACTCAGAGAAATTATCACAGAGAAATTTCAAAATTTCTCAGAGAAAATCAAAATTTCT
CTGAGTCAAGACAAAATTTCTCTGAGTCAAATTTTCTCTGTAGAAATGTTGAAG
>TeaL_3435
TTTGCCCTTTGTAATTTGATCTATGTGTGATTATCCTCCATGATTTGTGGATTGAACAGT
GAAATACGTTCTTGGACATAAGAAAATTACATGCTCATTTGTCAAGAGGTAAATTACACA
TGGGGCAAAACATAATTATCTACAATGATGAAAATATAAGTGATTTGCATAATGAGAATA
ATGAAATCATTATCTACAATGGATACAATCTGATGCTCATGAAAAAAAACTTCAAGATAA
AACCTGAGCTTAAAATACTTTACTGCACATGACATGCTCTTTGGTAAAGGAGTGAACTAG
GTAGCTGCTTTCCTTGTTCCCCAATTTTTGTATCATCCTTACAAACCACACAAAGTGCAT
TGTTGTCATCCACAAACACCAATGGAAGATTTTCAACAACAATTTCTGAAGTAGGTAGCC
TTCCCACCAAAGCATTTTCATTCTCTGCAAATTGCTCAAACAAAACCTTCCGTACTCTGC
TGTGTGATTGTACATACTCATATTCTTACAGATACTGGATAAAATGCGTGTGTGCGTGTG
TGTATTTTTTTTGGGGGGTTGGTTCTCGTTCATGCTTATTAGTGTGGTGTATATGAGAAT
GAGTAGCAAGGAGACAGCATAAACAGACCAGTTGGTGCATGCGAGGACTGCTGTTGTAGG
GAATCAAATAGCAATGCAGAATGCAGTGGCAGCAAAGAAGATAGCAAGTCACTATAAAGC
TTGGGCTGTGATAGGTAACTCACTACAAAGAGGGAGGCCAAGGCTAGTGAGAATGCAAGG
GAAAAAAAAAATTTGGAGGAAGTTAGCAGTCAGGTTTGAATAAATTGGATGGCTATTTTG
ACAGATGAAGTTAAGCAAAATCCTATCATTTGCTTAGGCCAATTAAGATGATGTTGAGCA
ACGACCAAAGAAATTGGTTGACACTGCTGGCTCCATCACTGCAGTCCTTAGGGTTTACGC
AGAAGGTGTAGTGGGAAAGCTAAGGAAGAATATTTGAGACAGAGCAGCCAAAAAAGAAAA
AGAAAAAGAAAAAGAAAAAGAAAATTGAAGAGTAGAAAAATTACCTGGTGCTTCTGGGAC
TCCGAAATGGTGTTCTGGATCTAGAGTAGCTTATGGACAGCTCTCCAGTATGTAGAGGTC
ACTTGTGCAACTGGGGAGTGCTCCACATTATTCTTGAGTGACTACTTCAGGGAAACTTCA
ACTTTTGTCACTTTAGAAACAAATCAGAATAAAAAAAAACGGCAACATCAACGGCACAAA
ATAAACTTCAATGTCACAGCTGAATTTCATTAGAACATCCATAATCAATGTCTTGGTTCG
TCAAACCTTGTTCCCCCTAAGAAGATGATTTATTCATGTGCCGTTTCACTACCTTGGCAG
CTCTTAATTGTTCGAGAATCACATTTCTACCATAGAAAAGAAATTTTTAATTAACAAAGT
TAAAATCCCTCATCTTGTTGGACAATACAGGTTTGTAGGAAAGACTTGGATGTGAAACAA
AAGTAAGAGGATGTCAACTTCGGGTACAAATCAATTGAGCCGAAGAGTTGTTTGGTCCAG
AAAATCCCTATTCACAAGTCCAAGATAAACATCCCTTGTACAGTAATATGATTATAAAAG
TATATTTCAAATTACCAAGTTGTCATGCAAAATGAAATGTTCCATTCTTCACCCCTAACT
GTTGATGTTAATATAAAAAATACCCAAGGTACATATCAGCGGTTCACCCCTAACTGTTAA
TGTT
>TeaL_3436
GCACTCCCCAGTTGCACAAGTGACCTCTACATACTGGAGAGCTGTCCGTAAGCTACTCTA
GATCCAGAACACCATTTCAGAGTCCCAGAAGCACCAGGTAATTTTTCTACTCTTCAATTT
TCTTTTTCTTTTTCTTTTTTGGCTGCTCTGTCTCAAATACTCTTCCCTAGCTTTCCCACT
ACACCTTCTGCTGCGTAAACCCTAAAGACTGCAGTGTCAACCAATTTCTTTGGTCGTTGC
TCAACATCGTCTTAATTGGCCTAAGCAAATGATAGCATTTTGCTTAACTTTATCTGTCAA
AATAGCCATCCAATTTATTCAAACCTGACTACTCTAACTTCCTCCAAAATTAATTTTTTC
CCCCTTGCATTCTCACTAGCCTTTGCCTCCCTCTTTGTAGTGACTTGCTATCTTCTTTGC
TGCCACAGCATTCTGCATTGCTATTTGATTCCCTACAACAGCAGTCCTCCATGCACCAAC
TGGTCTG
>TeaL_3437
ATCAAAAGAAGCGGTAAACACACACACACACACTCACAAACAGAGAGACAGAGAGAGAGA
AGAGAATGGGATCGACTTCAATGGCGACGAGCTCTAATCCGCAAGGGCTTCACCAAGTCT
TCGTGTACGGAAGCCTGTTGTCCGACGAAGTTGTTCGAGTTCTACTGAAGCGCGTCCCTC
AGTCTTGTCCTGCAATTCTCGATGGCTTCCATATATTTAGCATCAAAGAATGCGTTTATC
CTGCTATTATACCTGTGGAGAATAAGAAAGTTACTGGGAAGGTTGGATGGCTCTCAGAAG
TTACAGGCTCATACATATGTTTGGGCAAACAGTAGTGATCCAAACTTATATGGTGATTGG
AGTTTTGAGGAATGGAGACAAGCACACATTAAAGACTACATAAAGATGACCATGGGGTTC
ATGGAAGAACTTGAGCAACCTGAATCAAAACCATGAGTGGAAACCTGAATCTTTCTACCA
GCAGATTGGTTGGCAATTCAACCATGCCTTTATATTCTTCTTTATGATCTTCTCAATTCT
TTAAATATATATATATATATATATGTTTGCTTTGTGGTAATCATTGTTGCCACATACACA
AGACATTATGCATTCCAGATTCCTGAACTTTGGATATATGTATGAGATCACCAATTGTCC
CAAAAGCTTAA
>TeaL_3438
CTCTATCTCTATATATATATATACATCATATTGAACACAGACCTATATCGATGGACGACG
GAGAAGGAGGTCTGAGCTTCGATTTCGAGGGCGGCCTCGACGTAGGTCCAGCTAACCCCA
CCGCATCCGTACCGGTAGTCCAATCTGAAGCCGTCGCCGGCGGTGGAGCATCAAACAACG
CCTCCGCGCCCCCTGCCGCGGCAGAACCGCCGCAGGGAAACCCCGCGGGAAGGCGGAGCT
TCCGGCAGACGGTGTGCCGGCACTGGCTCCGGAGCCTTTGTATGAAGGGCGACGCCTGCG
GGTTCCTCCACCAGTATGACAAGTCTCGGATGCCGGTGTGCCGGTTCTTTCGGCTTTATG
GAGAGTGCCGAGAGCAGGATTGTGTGTACAAGCACACCAATGAGGATATCAAGGAGTGCA
ATATGTACAAGTTGGGATTTTGTCCAAATGGTCCTGATTGCCGCTATAGGCATGCGAAAC
TGCCTGGACCTCCCCCTCCTGTGGAAGAAGTCCTTCAGAAGATTCAGCAGATGACTTCTT
ACAATTATGGCAACTCTAACCGGTTCTTTCAAAACCGGAATTCTAATTATCCTCAACAAA
CAGAAAAACCGCAGTTTCCACAAGGTCCAAATGCTGCCAATCAAGCCACAGCTGCAAAAT
CTTCAACAACAGAATCCCCCAATATGCAGCTGCAGCAACAAGTTCAACAGTCCCAACAAC
AGGTCGGCCAGACTCAAATACAAAATTTTCCAAATGGCCAGCAAAATCAAGGGAATAAAT
CTTCTACACCCCTGCCTCAAGGAATATCTAGGTATTTTATTGTCAAAAGTTGCAATCGTG
AAAATTTGGAATTATCGGTAGAACAAGGAGTATGGGCAACTCAACGGAGCAATGAGGCTA
AACTGAATGAGGCTTTTGACTCCGTGGAAAACGTTATCTTGATCTTTTCAGTCAACCGGA
CTCGACATTTCCAGGGTTGTGCAAAAATGACATCTAAAATTGGTGGCTCTGTTGGTGGAG
GGAACTGGAAGTATGCACATGGAAGTGCTCATTATGGGCGGAATTTCTCTGTCAAATGGT
TAAAGCTCTGTGAATTGTCGTTCCACAAAACTCGTCTTTTGAGGAATCCATATAATGAGA
ACCTACCGGTGAAGATTAGCAGAGATTGCCAGGAGCTAGAGCCTTCTGTTGGTGAGCAGT
TGGCTTCCTTGCTCTACCTTGAGCCAGATAGTGAACTCATGGCAATCTCAGTTACAGCAG
AAACAAAGCGTGAGGAGGAAAAAGCAAAGGGAGTAATCAATTCGGACAATGGGGCTGAGA
ACCCAGATATTGTCCCATTTGAGGACAATGAAGAGGAGGAAGAGGAAGAAAGCGAGGAAG
AGGATGAGAGCTATGGCCAAGCTTTTGGGGCAGCTGCCGCTCAAGGCAGAGGAAGGGGCC
GGGGAATGATGTGGCCCCCACATATGCCTTTTGCACGTGGAGCCCGGCCTCTCCCTGGGA
TGCGGGGCTTTCCCCCTGTTATGATGGGTGCCGATGGATTTTCATATGGAGCTGTCACGC
CCGATGGTTTTCCCATGCCCGATCTTTTTGGTGTGGGCCCACGCCCTTTTGCTCCGTATG
GTCCAAGATTCCCCAATGACTTTGCAGGTCCCGCATCTGGCATGATGTTTCATGGCCGAC
CACCAGCTGGCGGATTTGGGATGATGATGGGTCCAGGACGAGCACCTTTTATGGGTGGGA
TGGGCATTGGAGCTGCACCTCCAGCAAGAGCCGGTCGGCCGGTTGGTATGCCGCCAATGT
TTCCACCACCACCGTCACAACCGTTGCAGCACGCAAACCGTCCAGTTAGGAGGGATCAGA
GGGGACCGGCTAATGCNNNGCAAGGGTCAAGAGATGGGTGGTTCGGGAGCTGATGACGAG
ACCCAATATCAGCAAGGAGGAAAAAATCAAGAGGATCAATTTGGTGCTGGAAACAGCTTT
AGGAATGATGAGAGTGAAAGTGAGGATGAAGCGCCAAGAAGGTCGAGACATGGAGAGGGA
AAGAAGAAGAGGCGGAGTTTGGAGGCCGATGCTACTGGTGGCTCTGATCAACAAACTTAG
TAATATCCCATTAAAAAGGGTAGGTATAACATTACTTCATTTCTTCGAAAGATGATGATA
AATCTATACTATTCACATTGGGGTTGTATTGTTGTTTAATTGAGAATGTTTGCTACAAAA
ATTTCTAGGGAAATTTCTCCTTTTATTTTTAGGTCTAGATTTTCAAATATCTTGTTGTGT
GTATAATGTATTAAAACAAAATTAATGTAGGGATAGGTGGGGTGTGAATTATTTTTGTTG
CTTTACTTTGCACTGTGGGGAGGGAATTGATATAATGTAGCATGTACCCCCCACATCATA
CCTTATATTCTGATAATGTGGAAAAATTGCTGAAAAATGAAAATATATATATATGGATGT
TGCAGTAAAGGATGATATACCACTTGGTTAATGGAAATTATTCAATTAATTTAATTTTTT
ATTTTGGCGTATATTTCATTGTATTTTTTTGTTATGTTTCATTTTATTTTCTTG
>TeaL_3439
AATGGGTTGGCGGCGCGACTAGCTATTGTGTTTCCTTCTGGATGTGTTTGATGCCATAAT
TAATTTAATTAAATTCAGTCAACACACAGAAAGGGCTTCTAATTAATGCTTACACGAAGA
TGGAAATCAAACAGATACATATATATAGTTTCTAGGGAATTTGAGAGGCTGCGGACATGG
CTAGTTTGGCTCTCAGATCTTTTCTCAATATCTTTCCAGAAGGAGACTTTGGAATGGCAT
GAACAAAGTACACTTTGTGCAGTTTCTTGTAAAACACCACCTGCTTTGCTATGAATTCTT
TAACAGCATCTTCTGTAAGTTCTAACCCATTTGACCGAACCACAAATGCTACAGGAACTT
CACCGGCAACGTCATCTTTTTGCGGGACAACAGCAGCATCCGCAATGGATGGGTGGCTCA
CAAGAAGGGCCTCAAGCTCGGCTGGTGGCACCTGGAAGCCTTTGAATTTGATGAGTTCCT
TGACTCGATCAACAATAAAAACCTCATCATCGTCGTCTACATAGCCAATGTCCCCAGTGT
GGAGCCAACCATCCACATCAATTGTTGTAGCCGTGGCCTCCGCATCATTCAAGTATCCTT
TCATAATTTGAGGACCACGGATGCAAATCTCGCCGGAGTGGTTGGGGCCAAGGGAGCAGC
CAGTTTCAGGGTCAATGACCTTCAGCTCGGCGTTCCTGACCACAGTTCCGCATGAACCTG
ATTTTGTTGGGAATGGCTGCTTTGCAAACGCCAGGCACATTGATAATACTGGCCCTGCCT
CTGTCATCCCATATCCCTGACCAAAAATGGCTTGCGGTACTCTGGTCCGGAGAGCCTCCT
CCAGCTCCTTCCCCAGCGGCGCCGCCCCCGACAACACCATCCGAATGGAGCTCAAGTCGA
AAGTGACCACCATCGGATTCTTCGCCAACGCCAGAACCAGCGGGGGCACCACCGCCGCCA
CCGACACTCTGTACCTCTGTATCAGCTCCAGCAACGCCCCTATCTCAAACTTGTGCATCA
AAAGCACCCCTGCCCCTGCTCTCAGCGAGCACAACAGCACCGAATTCAACGAGTATATGT
GAAACAGGGGAAGCACGCACAACACCATATCTTCCCCTTTCAAATGCAAATTTGGGTTCT
CTCCATCCACTTGTTGAGCCACGCTCGATATCAAGCTCTTGTGCGTCAGGATCACACCCT
TTGGTAATCCAGTCGTTCCGGAGGAGAATGGAAGAGCTACAGGGTCGTCTGGATCGATCG
AGACTGTCGGGATTTCGCTCTCATTAGCCTCCGAAAGTACTGAGAAATGAAGGCAGTTTT
CAGGTGGGTCATCGATCGTGATTACACTGAATTCTTCGCCCAGTTTTGGGAAATTATCAC
CGGCGTCACGGAGTTTGTCGACGTATTGAGATTGGGTAATGATTAGTTTGGATTTGGAAG
CATTGAATTGCTTGAAAACTTCGGCGGGAGTGTAGAATGGGTTGGCAGTGGTAGTGACTG
CGCCGATCATCGAAGCACCCATGAATGCGAAGACGAATTCGGCGCAGTTTTGGAGGAGAA
GCATGATGACATCGCCTTTTTTGATGCCGAGGAGTGATAATCCGGAGGCGACTTTGCGGG
AAACAAGGTGGGTTTCGGAGAAAGAGTAGGATTTACCGGTGGAGCCGATGAGGAGACAGG
GTCTGTCTGGGAATTGAGAGAGATTTTGGAAGCAGTAAGTGTGGAGGGGTAGGTGGTTGG
AGATGGGTATGTCGGGAAGCTTTGATCGGAAAACGTGGGTTTCGGAAGATGAAGACTGTG
GGTTCTGCGGCGGAGGAGGAGAGAGCTCCGGTTTTGGGGTTTCAGCAGAAGCCACGGACA
ACATTGTTACCCTATCTCTTTCAAGCTCTTCTTGCTAATATATATATATATATATATATG
TATATAATTGTTTGTTTATATGGATCAATGGAGGGGGAGAGAGAGAGAGAGACAGACAGA
GAGGGGATAGAGAGGGAAGGGAAAGTAAGAAATAAATAAATACAGATAAAAGGGGTGGGA
ATGGGGATGGGGATGGGGGTTGGTAGGTAGGAATGTGGGGGAAGATGAGAAAGAAGGGGG
GTAGCTTAGGGAGATGGAGTTGATGAGAGAGAGA
>TeaL_3440
AATGTTTATTCATTGTTCTTGGCCTTGAGTTAGAGGAAGAAAATGTGAAATTGAGAAAGA
TGTGTTTTGAAAAATGAATATCTGGATATTGATAATAAAAATGAGGATAGGTTTTGGAAA
TTGATATAAAGATGAGGGCATTTTAGTCATTCAATTCGGAGGAAAAATCATATTTTCATG
CCCATTTAGATATTAGGCGCGTGTTATGCACGGCCTGTTAGAATAGATGGAAAAGTTAAC
TGTGCACATCACTCTATTAATCATAGGGGGGTTATGTGGTAATATTCGAACGTCAGGGGT
AATTCATACATGGCCCAAACCATAAGGGGTAAAGTGAAATTTGCCCCAATAACAATAACA
AGAAGAAGATTAGTAGTTTAAAAAAAAAAAAAGACGATTAGGCGGACGAAGAGGAAGAGA
AAGAAGAAGTATTTTCTAACAATTATAGTGCTTGACTTACAGTATGCATAAAATATTTTT
TCTTGCAGACTCTAGAAAAGCCTTTCAACTGTTCTCTCCCAAACTTGCTTTCCTAGTAAT
TGAAACCAGTAGCCACTCTTTAGTCATAAAATGCAGCAAACCAGTAACAACTGCCATGTG
CTATTCTTAATCGCATTTGTTTCAGAATGCCTAAACAATTGCCGCCAACAACTACTAGTC
GAGGATTTTATCCACTTTCTCTTTTGCCTTTTCCTTTTTTTCGTACAAAACTCTTGAATG
ACAGAAGAATGTTCTACTGAACTTGGCAATGAACTGAACCAGAAAAAGCAATGCAAACCT
GCTGTCTCCTACACTGATAAATGAGTGGTCATATTATTTATGAAAGGCAAATGAGTCTTG
CAAACGTGAGATAGCCAGTGTGACCTCTTGCCTCAGATGATGGCCTAGCCATGACCGTGG
GAGAACTAGAAATCTCCATTCCATTGCCACCTTCACTTGAACGCTGCCTCCTCTTGCAAC
GATGGGACCCAATAGGAACACTTTCATCAGCTTGGCTGTTCTCCATTTTCCCTTCTCTAA
CTTCATACATGCGGAGGAGTACCTCAAACGTTCTTACATCAGTAAAATTTGCTCTTAGAG
TTTCACAAGAACGTTGTACTTGCTCAATGCATGGTGAGAAGGAACACAAAATCCCATCCT
GTTTCAACATTTTCCCAGCAGAAGGAATGGCCAGCCAAGGTTGGGGTAGGTCAAGGAAAA
CAGAATCGGCCTTCCCACAAAAGTCATCAGGAAAACCCTCGCCTTGAATATCTCTCACTC
CCACCGTGACTAAGCTACTCAATCCTGTCCTCTCAAAATCTTCCCTAGCCGAGACAGCCC
TTTGTTCATGGAAATCAAATGTATAGACATGTCCTGTGGGAGCTACAGCCCTTGCAAGTG
AGGTAGTTAAAGATCCACTTCCAGTGCCAGACTCAAGAACCAAACAGCCAGGAACTATTT
CCAAGTACATAATAACAAAGCTAATGTCTGCAATATATAGAATCTGAGTTCTGTGGCTCA
GAACCAGAGTCCAAAGCTCAGGAGTTGGAGCTAACAAGTAAACAAATCCACCCTTGTTGC
TGAGCACCTTGGAACCAAAGGGTTTTCCAATCCAGTCTGAATGTTTAAAAACACCAAAAC
GGTTCTGGAGAACTGAATTCTCACATACTTTAACAGCCTTCATGTTGTCATGCCTCTCAT
ACACAATAACTAAATCTCCATCACCAATGCAGCGGTTAAATGATATCTTTTTTGAAGGAT
CAACCGCCAGCATCATTAAAATCTTGTAGGCAATATACAATGTTGGCAAAAACAGTTCCC
TCCTTAAATAAGAACTCTTTCGACAATAATCTACTACTCAAGAAAAGCTCTCAAAGAACC
CTGTTAAATTTTCACACAACTGGGGCATAAATTCAGTGGAAACTCATGCTTCTATATGCC
ACTACCAATTTTAATTGAATCTAACACACATTTAATAAACAAAAACAGAAGTGACTAGTT
AGAGCCTAGAAAAATACATAATATATATCCTCACATATATATTATCGACTTAATGATTGT
GATTTGTTCATACATCAAGTAACTAACTCTGCAAGATATCAAGAGTTAATATATAATCAG
ACACAGAGAAACATTTTCAGCCCGCACGAGTCACATCCCATATACTCTCATATAAGCCAT
CATATATTAAGCATGAAAATATCTGGAGAAACAAGGCATTGCAAGGTAGAAATTGTAGGC
AATCTGTACAACAATTATGTTAACATAACCAATAAATAAATAGTCTGTAATTTAGAAATC
CTTTAAATTTTTATGTATTTTTTATTTTTTTAAGTGGATAAATTGCCCTAACAAGATATA
GTCAAGGGCAAACATTCTTGCAGCTAAATGAGAAACAAACTGTTCAGTGTCATCCGAGTA
ACCAATAGATGATTGATTGGGTCAACATGTTAAAAAAATAAACCATAGAAAGGGTAAAAT
GTAACTGCATGGATCTGTAATTAACATAAAGCTGAATGAACTAGCTCATTGATGAGTTCC
AAAATGAGTAATTATTCACAACCATGCTGATAAAAAACAAAAGTTCATATTAACAAAGCA
ATAATACAATTAACAAACTGAATCAATCAGCACTGAACACTGGACTGTTCATTCACGAAA
AGGGTATATTCAAGCACTACAAGCCATACAATACATCCACAAGGAAAAACAAGAAACGCT
TACTCTGAGATATGCAGAGTCAGTTTAATCGAGTTCGACGATGAGCAAAGCTAGAGAGAG
AGAGAGAGACCTCGTCCTGGTTCTTCTCTCTCCGTGGATTAGGGTTTATGCGAAAGGTTG
TGAAAATTTCAATTGTACCCACTGCGTTATGAGAAACTACACAATCTTTCCCTCAATATG
AAGTTTTGCAATAACACCCCGTTTGGTTAAGCTAAAAACTGCTGAAAAGAATTGATGATA
TCTTTCTCAGTTTCTTAATACTAGTGAAAGGGCCGCGTGCAAGGCACGCTAACTAATAGC
CAGTTAGTGCCCATTACATTTGTGCATTTAAATGAGTTTTGAGCTATTGCATAAACACAC
AAAATTAGCAACTCGATCATGAATACAAGATCGACTCAACAATACAAAGTTTTTAACATA
TACTATTACTTATACAAAAATAAAAAATAAAAAAACCTATTACAAGATCTATTTTCCCAA
CAAAATTGTCATTCCTAAAAATATGATGTAATAAAAATAAAGCAATTGTTTCTCTATTTG
ACAAATGAACAAGTACTCAATAATCCTTAATGGCAGGACTTGAAATCCCTCATCAATTGT
GAACCCACTTTTACTTGGTATATTATGTGTAAGATGGGCCAAACCATGCTTGTATGTAAT
GCTGTGAGTCCTACCACACCATCTCTTCCATGAACTGAATTTTCTATTAAATCCTCAGCC
AGAGTTGCTCTGCATTATATTTGTTAGAAAGAAATATCAAGTTTTCATAATTTAGCATTT
CAAATCAAATACTACCTTCTAGATCCCATCAACTCCTTCAATCTAAATGTATACCAAATA
GATCAAGATCATGTGAATAATCAAACATGATTTGTTTGCAGAACTTTTATTCTACTTGCT
TAAAGCATAAAAAAATAATTTAAAAACAATAAATAGAATGGTTATCAACCCTTCTTATTT
AATAGTTTAATGGGGAAAAATAAAATAACATAAAAAAACAATACAAAGGTAGACCATAAT
AACTATTATCAGACATCCTTATTTGCATGGATTGGAGCTAAGATAAGTAGCTAATCATCT
GCTTGAAAAGAAGGAAATAGAGAACATACCTACAAGCAAATTCTTACGAGGGTTAGATTC
AAATCATTGTGTTCTATCCAGTTCAAACATAGAGCATGTATGCAAATTAAATCATTCAAA
ATTCAAAGAGAAAATTAATCAGCAAGATGGTGCAAATTACATAGCGAGGGAATTTCACAT
CTAAAAGCTAGACCAAACCCACAAGCTTAGTTTTTGAGCCTTTCATATTTGATAATTAGC
TTTTGGTAATAAGGTCTAGTTTGCTATTAGATGTTTTTAGCAACTTGCATTCACTAAATT
GGATCACAGATGGTCATTCCACAACATCAGTTCTAGATTAACAAGCAGAAGCAAAATTGG
ATTCTATCATAGTAGTGTTTTCTTTAATATTTGAAATAGATTTTGAGTGCATGAATGCAA
GTGATGTTTTGGGTTAGGTTTAATGATCACACTGGACTACAAAGTACTGGTACAATAATT
CCAATGATCTAATTAATCAGTTGGAACCTTCGTCTGAAAATAGATCTTTTACAACGTGTG
AAAGAAGTTTTTTCTATCCAATGGAAATTTTTTGACAAGTTACAACTCTTCAAGGAAAAT
TTGAGTCTAAAGTTGGGGGATGGCAAGAATATTAATTTCTAGCAGGATAAATGGCTTGAT
GAGATACCCTAGTTGCAGATTTTTCCAACTTTTCAGATAATAAGGATGGAAATGTGGCTA
ATCTTCTCCACCCAGGTGATCATAATGGTTCTTTGCAACTTAATTTTAGAAGAGCCTTTT
TTTGTATAGGAAGAAGATGACTTTTCAAACCTGTTACCTTAAGGTCATGTTTGGAGCATG
GATTTAGGTAAGGATTTGAAAAGGGAAAGAGAAAGGGAAAGGGAAAGGGAAAGGGAAAAA
GCCTATTGAAGCCCAAATCAAGACTAGATCAAGGTATGTTCTTCCAATCTATGTGTGTTC
GACTATCTCTCTCCCTCTGGTCATTGTCGAAGTC
>TeaL_3441
GACCTTGTCATTTGCAGCACTGATCCAAAGCAAGATCATACCTTGCTTTTGACTGAAGAA
AAACGCTGTTGAACATTCGTAAAAAATAGAACCGTTCAATAAAACTTGTATCTCTATCGA
TTCTCGGTGTATCTATCTTTTTCTCAATAAAACCATCTCTCTAACAACGAATACATTAGG
GTTTCGGTGTATCTGTAATCGTGAAATTTCCATATAGACGATACATATCATATAGAAGAA
AAAAAAGGCAAGCTTTCTCTTTTCCAAAGAAAGCGAAAGCTCGCCGACCATGCCCGGAAT
TTCAAGATTTACCTTCTCTCTCGTAATCGTCATCGTCTTTGGCCTCTTCTTCTCCCCCAC
CGTCAGATCTGATTCTTCCATCCTACGATTACCCCTTGAAAATGACGGACCGACCCCGTC
TGCGGCGTCGACGGCGTCACCTACTGGTGCGGCTGCTCCGACGCGCTTTGCGCGGGCACT
CGAGTCGCCAAATTAGGGTTTTGTGAGGTTGGGAATGGGGGAAGTGGTTCGCTCTCTGGT
CAGGCACTCCTATTGGTTCACATCGTCTGGCTCATATTGCTTGGTTTCTCTGTCTTGTTC
GGCCTTCTCTGAATGAATCGACTTCACTTCATTCAAATCTTCTCTGATTTTATTTCAATT
GATTGCATTCGATTCGAGGTTAGATCTGCTACGATTTGATCTTTTTATTTTATTTTATTA
ATTTCTAATTTGTTCTGATCTTTGTGATTCGGATACGTCTGTATGTATATGATTACTGTA
TTTAAAGAGGGAGAATTACGGCCATTGTTCATCTCATTTTTTTATTGTTTCGTAAAATTT
GAGGAATTAAGAGAGATTTGTGTATTTATTATTAAATTATTCAACTCTGTTGAGACAATC
AATTATGAATGATTTTTTTTAGGTAAAAGTCTTTGTGATGATCCGTCTTTGCCCGAGCAT
TAGGCAGAAAATATGATTTAAACCTTCACTTATTTTTCGCTATAAAGAATCAATTGATTG
GTACTCAGCAGGCGGCATTCTGTTGATTAGGAGTCGAGCTACATGATATGGTCTTGCTAG
TGGTGAAGAAAAATTGGGTTCAGAATTCTGATGTTATACTTAGCGACTTATGGGGAGGTT
TGTGTACAACAATTTGACGGGCTGTGATATTTTTTGTTTTGTGTTATGTATTAGGTTGAC
TGCAAAATTTTGATGTTGGCAATATAATCATAAATAGTTAGGTCATTCATTGATTAGTGA
GAGAGGTTGGGGTTTTGTTGGGATAGTTAGGATCAAGATCAAACGTGTTGGTGTGGCGTT
CAAGATATAGGAAAGTAGCATACCTACTTACCTTGCTAGATCTGAATTTTTTCATGTTTG
CTGATCTCAAATAGCAAGCAAGAGAAAATGCAAGTGCTTGGATATATGAAAGGATGTGCT
TTTTTCATGGATAGAAGTCATAGGGGTCTTTCAGTTCCACTATGTTGGGTTTTTGACATT
TTGTAAACTGTGTGTGGAAACAATATTTGAGATTGCTTACAGCTTTGGATGTATCAGTAC
ATGACCTTCTTGAAGTTATGTGCGTGTCCTTTACAATATCACCGTGTCAAATTTCTCTTG
AGATGCAAAGATTCTGCAAGTCAGTGCATGCAGGTGTTTATCATTGAACAACCATAGTAT
GTCTGGGACTTTGATAGGGAATCAAGGTTACACATGGTAAGTGACTTGATTACGGGAAAT
TGGTATATATGCTGTGACTGTGG
>TeaL_3442
AGAAATGCCAGATTCAATCGTTACACTACACATGAAAAAGAAGATTGGGCAGGGGTTTTA
ATTGCTCTAATAGAATGACTTCTGTGGACATGTAGCAGAATTTGTGCATGAATGACTATT
AAGAGTCTGCAAAAAGGTTAAGGCCCGCCAATTATAAGTCGATACACTAAGCTTGCTTTT
GGTAAGCCACTTCTAAACATTCTTTGGGTAAAAACTCCCAGTCTTGGCATTCCGCTCGAA
CAAGCTATCGTACTTCTGCAAGATCTCTTCCCATGATGAATGCTCGGTGACGCCTAAAAT
CTGCCTGGCCTCTGGTTCAGCCATAATTTTGCTCGCTCTTCTTACGTTTTGTACTGCTTC
TGCAGTAACTCCATTTCTTGAGGCATTCGCAAGTGCTTGACGATATGCTTGAACCAAAGC
TCTAGTCATAATACCAGAG
>TeaL_3443
AGCCCATTGGTTACTCCCCCGCGGTCGTCTTCGATGAAATCTGGACCGTACATTCGCCAA
TACCCTGGAATTTCATCTCATGCTCTACTCTGCCCAAAGGACGAGTCTTTATAAATGCGC
AACTGAAGAAGACGAAAGCTGCTCATCACCCCAAAAAAAAAAAAAAATTGCAGAGAGAGA
GAGGTAGAGAGAGAAACAGAGAAATGTCGGGAGGTATTGCTCGTGGTCGTCTCGCAGAGG
AACGAAAAGCCTGGCGGAAGAATCACCCCCATGGTTTCGTTGCTAAGCCGGAGACTCTCC
TTGATGGTTCGGTGAATCTGATGGTGTGGCAGTGTACTATCCCCGGTAAGGCAGGGACTG
ACTGGGAGGGGGGTTACTACCCACTTACACTCCACTTTAGTGAAGACTACCCTAGCAAAC
CACCAAAGTGTAAATTTCCCCAGGGTTTCTTCCACCCTAATGTCTACCCCTCTGGAACTG
TTTGCCTGTCGATCCTCAACGAAGATAGTGGATGGAGACCAGCGATTACAGTGAAACAAA
TTCTTGTTGGCATCCAGGACTTGTTGGACCAACCCAACCCTGCTGATCCTGCACAGACTG
AAGGATACCATCTCTTCATCCAGGATGCTGTGGAGTACAAGAGACGTGTCCGACAGCAGG
CCAAGCAATACCCGTCTCTTGTCTAAATACTGAATCTGGTTTTGCTAAAGGTTGTTGATA
CTTGGGAACCATCTGGTCGACTCAATGTAAACTGCATGGTTGAACTGCCTTTGTTTTCTC
GATTTGAATTTAACTTTTGTTGGTATATAACAGTAGAACCGGCCAATGATGCTCATTGGT
GTTTGTTTTAGTATTGAACTTGATCTCCATTTTACATCATCAGCTATTTATACTGTGATT
TGTGTTTAACATGTGTGATCTCTCAAAAGGATCAAGAACAAGCAAAGCTGCTACACTGCC
AATGGTTAAATAATATCGGAATGATGGATAAACCATCTTAAAGAACATTCATTTATAATA
CATATACGCATGTGTACATGTGTGCATATCTAAGTTCTGGTTCAGGCACCTTGGATTTGT
GCAATAACATATCCAGTTAGTTTCGTGCTTAGTGTACCTGCTTTTGAAGCTTAGAAATTT
AAAGTTTTTGTAGTGCTTGCTTCCCCACCTGTTCTTTTTATGGTTGTTTTGTTAGAACCA
AATGTCTTTTTTGGCAACTTTTTTACTAGATGATTTTGTTACTTCTCTGATAAGCTGTCA
ATGAGGTGCCTTTGAACCATGTGGTGGTTAGGAAGGATTGGGTTTGGGATTGTGGTTGTC
GTTGAGGATCTCTTCATTGAGAGACCAACGGTGAGGTTAGTGGAATAAGTGCACTTTTAC
AGGGGTGCTTTCTGGAATTTCTTGAAATGCAGGAAAAGGAAGACTTCTCTTTAATTCTCA
TTTAGTTGGTGGATTCTTCATTTCTTGTTTGAATGGTCATGACTTGCACATAACTAGTCT
TTCCTTGTTTGTCGAGCACCTTGATTTTTGAAAATCAAAATAACCCAGCAACAATTGATT
CCTCTTGGTTCTCAACTTGATTTTGGGATTTTGAAGTGAAAGAA
>TeaL_3444
TGTAAGGGAGAATCATCTGTTTATATGCTTACGTCTGTCCAATTAAGTTATTTTCGCTTT
CACAATCCAAAGTTCATTTTTGGAATAGTGTTATGATCCAAATTTAAGTATATTCTAATT
AATCGTAAATAAGTTTAGTCAAATTGATTAGTGAATTGTATCAAAAACTAAATAGGTTTC
AAAATGTCAATTTTAGATGAATTTTAATTAAGTCAGTCACAAGCAAACACACACATAACC
AAAAAAAAAGTTTTTTCTATAGTTCACTGAGCCAAATTACCGAGCTTAAAAAGGTAACGA
AGTTTCAAAATGTATTCAATACATACAAAGAAGCTGTTGAGAGAGAGAGAGAGAGAGAGA
GAGAGAAAAAGAAAGACTTCAATGTTAACCATGTAACAGGTACTGACAATGGTACAACAC
AACCCCAAGCAACTCTCTCTGAGTCTCAGCTGAAGAAATTTTCTGAACATGGAAATATAT
TATCATCACAGTAAATATAACTCATTCCACAAGTATACTCCATGAAAGAATGGGCTATAT
AATTATACATATTGTACAAATGGGTACATGTGATAACAACACTAGTTTGCGAAGAGACTA
GATCCTTGGCCCTTGCTATATTCGGAGTTGTCTGAGAATAATAATTCTTTGCGAATTCGA
TCAGCGAGTCCTGAAGTTTCCTGGTCTAATTTTAGAGGACACCTAGGCAAACTCTCAGAG
CTCCACAAGCAATCACGTGCCTTCCGAGGAATTATATGAAGATGAGTATGAAATATGACT
TGGCCAGCAGCTGCACCATTGTTAACCAACAAGTTGAATGAATCACAGCCAGTAGCTTTC
ATAACCGCATTGCTAATAAAAGGTCTTTTGAGAATTTTGGCGATACAATTGACCAAAGAA
AGTGCCATCCAAACTATTCTAAACGAGGAAGGAATGATTTCAATGACTATGAAACTACTA
GTAATTAGGCTTGTAAGTTTCACCTTCACTTGAAACATCACCTGTACGAGCCATCAAATA
TGTATTTCAGATTCATCAACTAGTTTTTATTCGTAAATCATCATTACTCTCTCCCTGTTT
CCCCTTTTGCCTTTCCATTGGTAGTGAAATTTGTTGAAAGCAACTGAAAAAGGGTGCTCA
GATTTTATTCTTATTTCGAGTGCCTCATATTTGGGCTTTTATCTATGTAAATCTTTTTTC
TGATAGACTCAACGCGATCCAACCCAACAATATACCTCCCCTGTCATCCATGATTAAGAA
TTGCATACATGCAATCCATCACAACATAAACTAAAGAACCATGATTACATACCACAGCCA
GTAGCTTTCATAACCGCATTGCTAATAAAAGGTACTTTTGAGCACATGGCACCGACTGCC
TGCATCACACATAAACTACATTAGGTATATTAAGAATCAATCATGTACTTCTATGAAATA
TGAACTGAAGAAATATAGGAATGTGATCACTTCCTTCAACAAAATATGATTGTATTTTGT
GCACAAACACAAAAAGATATACGAAGTATTGTTCGTACTCGTATACTTTCCGGTTTAAAA
TAAGATTTAACCAGCCACAAAATTTGAATAATTGGAGTTATGATTTTCCTTATAATACAG
TGGGAATTTCTTGCTCTTACTTGTTTTTGTTACACATAGATATATAATAATAATAATAAT
AATAATAATAAAATAAAAAATAAAAAAACAATGCACAAATAGTACATATTAATGAGTGTT
TGGGAGGGGAAAGATTGTGCATAGTTTACAAAGTGGTTGTCCCGAGATTTGAACCCATTA
CGTCAAGATTATTAGTTCAAGATGTTACACATTGATATACATAATAATAATTTGGAATTG
ACCAATATTGCCCTTCCAAAGTAATCCTGTGAAATTTTATATCATGATATGGCATATGTC
CACATCATGAAGACACAACAATAACAATTGAGTATGAAGAATAACCATGATTGGATCAGC
TAGACAGACGGTTAAGACCTGGATTACATGATGCAGACTAATTACACACGTGAACAAAAC
TTACAGAAGGTGGAGTTGCTCGCAAGGAAGAAAAATGTGACTATAAGAGCATGCCTATAA
AACAAATTATAGAAGAATCAGTGGATGATAATTTTAAGTAATAGAATAATATACAGAAAA
TAAAAATGAATAGCTAATATTTATGGATACCATAAAATAATGACGACATTTGTAAGAAAT
ATTCCTAAGAACCATATACGAAGGGCGGGCCTAGCATAGCAGTAAATCTACCCCTTGGTG
ACCTGGAGGTCACGGGTTCGAGTCACGAAAATAGCCTCTCCACTTAAGGGGGTAAGGTTG
CGTACATCAACCCTTCCCCAAACCCCACTTAAGCGGGAGTTTCGTGCACTGGATACGCCC
TTTAATCCTAAGAACCATATACACGCGAGATGACAATCTTAAACGATTTTAGCACACTAA
TCTCTAATGCTAAAAACAAAGGCTGTGTTTGGTTTAGGGGTGAAATCATAATTCCACCTT
CCTATTTCAATGCTGTGTTTAGATATAGTTTTCAAAAATTGATTCCACACTGAAAAAAAA
AATTCAAAACATGTTTAGCAGAGTGATTTTGGAATTTTAAATTTTGAAATTAAGTCTACC
CGGTCGTCGGCTCGGATATCCTCCCGGACAATTTTTGAACTTTTGGGTCTACCTAGTCGT
CCTTTCAGATGTCTGGCCGGTTGATTAGAATAGTTTTTTTTTTTTTTTTTTTTTAAACTG
TTTTTTTTTAAATAAAATTTTTTTTTTTTTTTATTTTTTTT
>TeaL_3445
AGTAACACCACCAGGGCCCTGAAAACAAACAAATATAGTAGTTTAGTTTTGGCACAATAT
GATGAGAAATTTGGGTATTAATTGAATTATATTGTCATTTTCAAATTTGGAATATCAAAG
CTATACTATCACAATCTTTTTCAAACTAAAATTAAGAACAATCAAAACAACAAAGGCCAT
AGGATAAACAGTAAAAGGGTCAAAATACAAACTGCAAGTTATCAGCCAAAGTCGAAGAGA
ATACAAACTGGTATTAATTCAATATGTTGGCACTTGATTTATCAACAAATGTGGCACCAG
GACCAGCACAATGGCAATCATCACTTGTGCAACCAACCACATCCCAAATAACCATAGCAA
ATTTAAGAGAACTAGAATAGCAAATACATTTCACTAACATGATACACTGTATTACTAGAA
TTCTAAAGAGAGCAACATCATCTATAAAACCACCATTTTTCTTTCTTAAATAGACAACAG
TTTGGAACTGGAATGTCAGATGAATAAGAGCAGACTCTGGAGACACACACTTTTAAACTC
TTGCTAAATGTATACATTGCGAAACATGATTGGTTGCCCAGAAAATGAAAAGTACATTAA
TATTTGAGTCTCAAGACAACATTCATTTCAGATTGGTTATCATTCACGGGAGATTTAGAA
GGATGTTGCCTGAGCAATAGAGTAGAAACATGTTTTGGGAGTTTTAACAGCATAGAACTC
TTGTTAAGCTGGAGGGAAACTCTATACCCTATAGGGAAGAACTATAAGGCTAGCTGTGTT
TTATAGCACCATATATGTGCCGCAGTTAAGAATGACATATGCAACAAATGAGTCTGTTTG
AAATGAAGATATTGAAATGTAAAAGTGGTCTAAAAGAGAAGATTTAACACAAGAAAAGGA
ATGCATGCATGCAAGTGGAGCCTCATGCATCATAGAATGGCGAATTTGGGTCTAAGGGGA
AAACAGAACAAAACAAAAGCTGAAAACAACATGGGTTCAGACCAGATATAAATTATAATA
GCCTTAGACTTCACTGAGAAATAGAGCTAATTGGAAAATACATATCCATGGGTCCACGTA
ATTCTGGGACTCGTAGACGTTATAGTCATCTGTGCAAGGAGCATAAAATCCAAGGCATGG
TTTTGAAGTTCCTTCGAATTTGGATGGCCTTTTTGCACTCCCGTGTTATCTAAGACAAAA
ATCCATCGCACAAATTTATGCCATGACAAAATATAGGAAATTACCATAGCCCCCCTAGTA
CTGTCATTTTAGGTTTCCATGAATTCACAAATACATGAACTTTAATACAGTTCCACTTAA
CATGATAATTATTACGTAGAAATATCATGTTAAAAGGTAGACAATGCCATTCTAACATGC
CATAACTTGATTCCCAGATATAGAGTTCTAAGATGATAACTACAAGAATCAATACAAATA
AATTAATTTTTTTAGTTTGACTGATTTAAAACAATAAATATTTTGAAAAAACGCATTCTT
ATATAATGCAATACAAAGCTTGACTGGTATTGTTTGACAGTAACACCACCAGGGCCCTTC
TTTCCTCTTATAACAGCCCCTGGTTCACCTTGGATCACCATATACTTTGTGCCACCAAAG
TGCAAGCCAGTCGGTGCAAGTGACCCAGGTGCAGCAAAATCAGTCATAATTGCAGCTATT
TCTTCAGGCTTGAACTGAGGGAAGGAGGAGCTTTGGGCCCAAACGCTGCCGTCATGACCG
ATGATGGCGGCGGCGGAGAGGTAGTTGCCTTCGATTTCGCACATCAAGTGATCATCCACA
TATGCTTGCCACGACATCTTTCACTGTATTTTCGATCTTCTTCGATTCGATGATGGATTT
TTAGGATTAGAAGAGCAAACTGCGCAGCTGTGAATTGAAGAAGTATATGTGAATTCTAGT
TGAGGCTGCGTTGAAAATAAGCTAGCTCTATGAGCCCTGGCTTGGC
>TeaL_3446
ACTAACCTGTCTCACGACGGTCTAAACCCAGCTCACGTTCCCTATTGGTGGGTGAACAAT
CCAACACTTGGTGAATTCTGCTTCACAATGATAGGAAGAGCCGACATCGAAGGATCAAAA
AGCAACGTCGCTATGAACGCTTGGCTGCCACAAGCCAGTTATCCCTGTGGTAACTTTTCT
GACACCTCTAGCTTCAAATTCCGAAGGTCTAAAGGATCGTTAGGCCACGCTTTCACGGTT
CGTATTCGTACTGGAAATCAGAATCAAACGAGCTTTTACCCTTCTGCTCCACGAGAGGTT
TCTGTCCTCTCTGAGCTAACCTTAGGACACCTGCGTTATTCTTTAACAGATGTACCGCCC
CAGTCAAACTCCCCGCCTGACACTGTCCTCGAAGAGGATCATCAGGTAGCTTTCGTTAGA
AAACATGAACACTCCGAAAAGTGCACCCGACTTAAAATCAATAATTAAGTTACGGCTTGC
CGGGAAGACTGCTTACTTATAAAAGTTTACAGCTCCAAGCAACTTGATTGCTTTTACACA
ATTACGAACTGGACCTTTTAGAGTCCAATTACCGCAACATTCTCCTTTTAATCGAGTCAG
TAAAGAAACGATGAAAGTAGAGGTATTTCACTTGCGATTGAAGCCCGAAGACAACGATCT
CCCTCTTATTCTACACCTCTCATGTCTCTTCACAATGTCAGATTAGAGTCAAGCTCAACA
GGGTCTTCTTTC
>TeaL_3447
CGCCAAACCCCAAGCCTTCTATGTAGTGTCTAAATTTGAAACTGCATCACCATTTCAAAT
TTCTTTCACCATGACACTTGTTATTGATTTACTACAGTTAAGTGCTTTAATGTTACAACT
TCTCCTACAATGGTTCACTTATAGTGAAAAACATAAAATAATACCTCATGTTGAGTCCTT
CCTAAGGAATTACTGTGCCATTTTTTTATTATTACAAGTCTCTAAACTAATCATTACTAT
TTAAGTAGCTCAATCTTATTTCCAAATTATGTTTCATTCAATTTATTTTGTTCATTTTCC
CAACCATTGAAAACAGGGGAAAATATTCATAGTCCCATGTTAGGTAGGCCTTCCATTAAA
AACATTTATGATACAGAGAAGTTAAACATTTATCCTTTTTTCCTTACATATGCTATGTTC
TGAATGGAAGAAAAACGGTTGTCCAACACTATAATTTTTTGCTTTTTATGAGAATAATGT
TTGGCCAATGCTTTTTTAGCAATTAGCACCATTTTCTTTCGTATGTTTTTGTCTAAATTT
GAAACTGAATCAATTCAAGATATACATGAATGAGACCTTTGGGGCATTTTAATAAAGTAG
TTTAATCTTCTTTCCAAAATATGTTTCATTTTATTTATTTTGTTCATTTTCCCAAGCTTT
TAAGACATTAAAAAATATTTCTTGGTCCCATGCTAGGTAGTTCTTCCACTAAAAAGTAAC
ATATGATAGAGAGAAAATAAACATTTATAGTTTTTTCTTTTTACATATGCTATGTTCTTA
ATGGAAGAACCATGGTTGTCCAACATTGCGAAGTTTGGCTTTTCAAAAAATAATGTTTGG
AAAATACTTTTTAAGCAACATTTTTTTTCTGAACATTTTTGTCTTTAGTGAACTTTTTTC
AAATTTGGTTGTCATTTTTTTATGTTTAAGGTTCTATAGACTAGAAGGACCTAAAGCCAA
GAAATATGACTTTTTTCAGCACCTTCTAGTCTAAGAGGACGCTAAAAGCAATAAAATAAA
ATAAAAAATGAAGGCAGCAACAAGATGAGTCTGCTGAGGTTGAGGATGGCCATGTTCTTT
GGAATATTGGTCTGCACACTCTGCAAAGAGAGCTTAATGATTGGGAGTTGGAAGATTTGA
TGGATCTTCTTAGGCAGTTGTACGCAACTTGCCTTGGTGATGGGGTGATTCAATCAGGTG
GATGAATGTTAAGTCATTTTACAAAATTTTGGCAGGCCATTGGATATGCCTTTCTCCATG
GGAAGAAATCTGGGTACTAACATGGTGCACAGTGTATGGCAAGATTCTAACTATCAACGA
TTTGATTAGAAGAAGGCAAGTGCAAATTAACTGGTATTGCATGTGCAAGTTTGATGGGAA
GTCTGTGGTCCGTCTTCCTATCCATTGTGAAATGGTGCAAGAGCTATGGGCTTTGGTCCT
CCTCATGTTTGAAGGAGGCTTGGAAATGGCATAACAACGCGTATTAAATGGGTGTTCCCT
TGGATGGTAAGGGAGCTTCATTCTTGGAAGGGTGATCGAGTAAGGAGCAGGAAGGCATGG
TGCTTGAGCCCTTTGGCAGTTTTGTCGTTAGTGTGGGGTGAAAGGAATAAAATGATTTTT
ATGGAAGGAAGAACGGTTCTAAAAATAAAAACTAGATTATTGTCTTTTTTATATAGTTGT
TATTTGGGTAAGGTTAATCCTTCCTTAAATCAATTTTTAAATTTTACAGTGAATTTTGAG
TAGCTTTGGCCTATAGATGAGATGGGCTTCTATTTGTATACAAGCTGCACCCATTGTTAC
CTCTTTCACTACTCTTTTCTTATTTATCAAAAAATAAAATAAAATAAACACAGTGGTGTC
ACTAAGCAATTTGGCTTCAAATGGAAAGGTAACCATGGACATGCTTAAGAATAGTTTGCT
CAATGAACAAGCTAGGAAAGTCTTGGGCACTTCTTTTGAGGCAGAGGCTCTTGTAACGAA
AAAAGAAAAAGAAAAGGCAAACAGGGGGAGAAATCACCACAAATGTGACCCAAGACCATG
TAAGAGAGAGAGAATGAGAATTGATGAGCCAGTGAAACAAGGCTTCATTAAGAAACCAAG
TATTTAAACCCCCACCTTTAGTGGGTAGAATGCGGCAATTGAGAGAAAAGATAGAACATC
TGCTTTGTGGATGATAACAACTCATTTCATGACCTTGATCAGACGGTGTATTAAAGCTCA
ATGATGATGAATCTTTACTTGTTTGCTCTAGTTGTTAGGAACTTCACATCTATCGATTGG
ATTGTTGATCAGACCCTTCTACATTGATTTCTCTATATGACCTTTTCACGTCAAACTTCA
TGATATTATTGTGTTAAAATTCACCTTAGGGTGAAAAAAATATCTTTGGTACCCAATAGA
ATATTATGTTCTTGTTGTTGTTAAACTCTAGTTGTGCCGAGAGAGAGGAAACTTCTTGTG
AACTCATTATTTGATATAGTGGAAGATTACAATTGGATTACAGTTCCATGGTTTTTCCCT
TTTGCATGTTTTCCACATAACAATTGGTTATGGGTGTATCTTGTTGATTTGATTACTGCC
ATTGTAGTGTTCTAGTTGAAATGTTTCTCATTTTAGTCCACAGAGAAGGGGAATATATTT
TTGTTTCCCCTGTGGGTTGTTCTTTTCCCAACAAAAACTACATATGTAAATACAGTAATA
TTTAATGCACAAATAATGACAAATAACAATATTAACAAGTTCTAGCAGTTTCATGGGTGC
TAAAACATGAGTCACTATATCACATAGATTTTTCTTGGCTGCAGATTTGTACCAATACAG
AAGGCAATGGTTGAGGAGGTAAAACCGCAGTCACACCATGCACATAAGAGCTACAAGTAA
GCCAAGCAGTGGAAAAGATGAAATGAAAGTAAGAAAGAACGATGCATGGAGATAAACTTT
AGAACTAGCTAGCAATTGCCCTAGTTTTCTTCTAAGAATAGAATTCAAGCGTGGGATGTT
TTTCCAATTAATTTCTAGATATTTTAGAATCAAAGTTACTTCTAGAATGCACTATGTCAT
AACCAAACCCAACCAAACCAAGCCAAACCAAACCAAACCAAGCCGTAAGTTCCATCAGAA
ATTGCTCTACAAAGAAAAATCATGACAAATTTTTTACTCAAAGCTTACTGATATAATGCA
GCAGCCAAGATAAACCAATCAACCTCTAAAAATGTTTCAGGAATGAAAAAGGCACATTAA
ATGTCTTTTGCCCAAGAAAACAATTACACCCCGAACCCTGCACAGTCCCCCACTCCTTCC
TGCCATTGGCCCAATTGGCTGGAGCTGATGCAAATTGATGGTTAGTTGCAGATGCATTGG
GACTCCGGTACATCATTTCATACTGAGAAGTTTCCTCCGGTGGATTAAGAGAAAAATGGA
CTTCAGAGCCTGGCATTGGTCCAAATAAAGCTTTTGGTAACCAAGGATCATCAGTAGAAC
CAGGAATAGAAGTAGCAAAGGTCCCACCATTTTGATAATTGCCAGGGAAAACCTTCCGAG
GAGAATGAGTGCCAGAAAGGGTTTCATCATCTTTTGTAAACAGTGATGCCATAGTCTTTT
GGGACATAGGATGCACCAAATCTTCCTTATTTGATCTGTTTAGTTCTGGAGGTAATAGCC
AGCTGGCTGGGTCACCCACCAAACCTAGAGCATTTTGACCAAGAGGAGAAGTGCTCCACA
TTTGCCACGTTCCCTTCTCATTTGCATTACTCGAATCATCTGCTGGTGAAGTATGCATAT
CCTGCGCCTTAGTTGTACTTGGACATCGATTGGAATTAGAATGCCTTTCATCAGAGACTC
GTATTCGTGCCGGAGACTCAATTGGTGATGGCCTGTTGATTTCAGCACATGCAGATACGT
TCTTTAAAGCACGTGGCTTTTCCAATCCCATGTCTGTTGCAAATCCGGTGCCTAGGTCTA
ACTGGAAATTATTTAGTGACTCAGAAACAGGCCCAAGCAAAGTTACTGGATCAGGAACAT
AACATGGGTCTTCAAAAATGTCAGACTCTTCTGGTAAAAAATCACGAGAAGTTTCTCGAA
TGCGAGGAAACATAACTTCAGATGTTAATGGAGGAATTGTACTAGTTGGTATGTAAGAAA
AGGTAGGTAAAGTAAATGGTGATGGGAGTCCAAAATTAATGGGATTATCATATGATTGTC
CAGACGAGGAGTGACCAGCAAAAGGAGGGCTTTGAACTTCTGTTTGGGACTTTGCATTTG
GTCTACTTATGACATTTGAACTAGTGGGCGGAGGAACAGGTGATGAACGAGTAAATAATT
GTTGCCATGATTTTTTAGGGGCCGCTGTTGGTTGCAGTTCAACGACTACAGGACGGTTGA
TAGTCTTATCATCCCCATTCATAGTTGATTTCCCAGACTGAGATGACTCTCTCTTATTAG
TAGAAATGTGAACATAATCTACAGAACCATTAGGCTTATTATCTCTTGAAACAGTAGTAG
AATTATTCACACCTTGACCAAAGAAACTACCTCCACTAAAGGCTTTAGACGAAGACAAAA
AAGTACCCCTCATACGGTCCAGGTATCTTGTTCCAGCATTTCCTCGGCTATAATTGTTTG
CAATAGCACCCTTACTCCCATGTGCCATTTCTGTGCTATAGGACTTCGAACTTTCCACAC
CAGTTCTGTGATATTCCCGTCGATCAGTCTCACTCTTCCTGTCATACTCCCATTTCTGCT
CACTTTCCTTCCCCGCTCTCTTTTCCAGTTCCTCTGCATCCGAGTTGCTTTTACTAGACC
CCTTGTCTTTTTCCTTCCTTCTTTCTTGACGCTTTTTCTCTGCTTCCTTCTTACTGTCAT
TTTCCCGGACAGCAGTTGAACTTCTACTATGATCTTTCTCAGCCTCCATCTTCTCATCCC
TCAGTCTCCTACGTTCCTCCACCAACCTTGCAACCTCCTCCCTCTGTTTTCTCTCCTCCT
CCTCCAATTGCTCCCTCTCTAACCTAGCCAGTCTCTTCTCTTCAGCTTTTCTGCGAGCTT
TCTCTCCTCTACTCTCATTAAAATTCACCCCATTTTCACCTCCTTTAGCCAGCATCCCCT
TGTGTTCTGCATCTGATGAATCATCATCTCCAGATGAACTAACCCTAATGATCTTTCTCC
AGAGCCGTCCAATGGTCAAGAAAAAAGCTGTCAATATCTTGCAGGCAAAAAAAATAACCC
CTGAATAAGATGTCTCTGCCATACAATGGTCATCACTGCTGAAAAAACTGCCTCCATTCT
CCTGCCAATAATTATACTTCCCAGCAAAAGACCCACTGACCCAATTACCATTCTCTAACC
AATCTTGATTGCATATTCGACTATTATCAGACCACACCTTCCCATTCAATATCTTCCCAC
TTTTACCAACCAAATCCCTCAAAATCCCAGAATTTGGAAGCCCCAATCCAGGAGGTATAG
GGAGGTCCAAAACCGGTCTCTTTGAAATATGCCCACAATAGGAACACATAAACCGTCCCC
CGCCAGGATTCTGATCCCGATACGGAGTCAAGCAGTTCCTACACTTCCTAGTTGCTGTCT
TCCGAAGCTTCTGCATTTCGATGGCCTCAAACCTCATCCTCTCTCTAAGCCTGGCGTTCC
TTCTCACCCGCCAAGCAGACAACTTTGGCATCAAAATCTCATACCAGAATAAGGTAACCA
ATAAAACAACCACGCACCCCAACCTCGGCGACGTGATTTCAAACCGGAAAGCCGGGGGCA
ACAGCTGAGACAACGCCCAGAGACCAATCAGTGGAATTACTAACCATGGAAGCAGGGTAG
CAACCCGTCGAGACCACTTCTGAATCACGCACAGTATACACATTATCCTCCTATCTTCCC
CGTTTCAAAATTCAATCAAAACACACAAACCCTATAGAAATCAAATCAAACAATCACAGC
TCTCGAATACAATCCCTTTCAAACCCTAACAACGCGAGGTGTGTAATACGAC
>TeaL_3448
GTCGAATTACACAACTCGCGTTGTTAGGGTTTGGAAAGGGTTGTTTTTTTGGTTGGAAAT
TTGCGATTCGGGGAATAACGTAGGGTTAGGGTTTTTTATTGGAGATTGAACAGCTGTGAT
TGTTTGATTTGATTTTTAGGGTTTGTAAAAATTTTGGTGATACGGGGAAGATAGGTGTGG
GTTAGAGGATAATGTGTATACTGTGCGTAATTCAGAAGTGGTCTCGACGGGTTGCTACCA
TGCTTCCATGGTTAGTAGTTCCAATGATTGGCCTGTGGGCCTTGTCTCAACTGTTGCCAC
CTGCTTTCCGGTTCGAAATCACGTCGCCGAGGTTGGCTTGTGTGTTCGTGTTGTTGGTTA
CCTTGTTCTGGTATGAGATATTGATGCCACAGTTGTCTGCTTGGCGGGTACGAAGGAACG
CCCGGCTTAGAGAGAGGAAGAGGTTTGAGGCGATTGAAATGCATAAGCTTCGGAAGACGG
CAACACGGAGGTGTAGGAACTGTTTGACACCATATCGGGATCAGAACCCTGGTGGGGGAC
GGTTTATGTGTTCCTATTGTGGGCATATTTCAAAGAGACCTGTCTTGGACCTCCCTGTAC
CCCCTGGATTGGGGCTCTCAAATTCTGGGATTTTGAAGGATTTGGTTGGCAAAGGTGGGA
AGATATTAAATGGGAAGGTGTGGTCTGATAATGGTTGGATTTGCGGTCAAGATTGGTTAG
AGAATGGTAATTGGGTCAGTGGGTCTTTTACTGGGAAGTCTAGTTATTGGCGAAAGAGTG
GGGGCGGGTTTTTCAGTGATGATACCCATTGTATGGCAGAGAAATCTTATTCACGGATTG
TTATTTTTGGCTGCAAGATATTGACAACTTTTTTCTTGAGCATTGGATGGCTCTGGAGAA
AGATAACTAGGGTTAGTTCATCTGGAGATGATGCTTCATCAGATGCAGAACACAAGGCGA
TGTTGGCTAAGCGAGGAGAAAATGGGGTGAATTATGAGAGCAGAGGAGAGAAAGCTCGCA
GAAAAGCTGAAGAGAAGAGACAGGCCAGGCTAGAGAGGGAGCTATTGGAGGAGGAGGAGA
AAAAGCAGAGGGAGGAGGTTGCAAGATTGGTGGAGGAACGTAGGAGGCTGAGGGATGAGA
AGATGGAGGCGGAGAAAGATCATGGCAGAGTTTCAAATGCTGCCAGGGGAAAAGACAGTA
AGAAGGAAGCAGAGAAAAAGCGCGAAGAAAGAAGGAAGGAAAAAGACAAATGGTCTAGTA
AAAGCAACTCAGATGCTGAGGAACTGGAAAAGAGAGCAGGTAAGGAAAGTGAGCGGAAAC
GGGAGTTTGACAGGAAGAGTGATACTGATCGACAGGAATATCATAGAACCAGCACAGAAA
GTGCCAAAAATTATAGCATAGAAATGGCTCATGGGATTAAGGGTACTAGTGCAAACAATT
ATAGCCGGGCAAATGCTGGAACACGATACCTGGACCGCATGAGGGGTACTTTTTTATCTT
CATCTAAAGCATTTAGTGGAGGCAATTTATTTGGAAAGGGTGTTAATACTTCTGCTACTG
TTTCAAGAGATCATGTCAACACTTTTGCTAATAGGAGAGAATTAGCTCAGCCTGGGAAGG
CAAATATGAATGGGGATGATAAGACTATCAACCGTCCTGTGCTCATTGAACCACAACCAA
CAGCCCCTAAAAAATCGTGGCAACAATTATTTACCCGCTCATCAGCTGTTCCTCTAGCCA
CTAACTCGAATGTCATAAGTAGACCAAATGGGAAGTCCCAAGCAGAAATTCAAAGCCCTC
CCTTTTCTGGTCACTCATGTTCTGGACAATCATATGATAACCCCATTAATTTTGGACTGC
CATCACCATTTACTTTATCTACCTTTCCTTACGTATCAACAAGTAGTAGTACAGTTCCTC
CATTAACATCTGAAGTCATGTTTCCTCGAATTGGAGAAGCACCTCGTGATTTTTTACCGG
AAGAGTCTGACATTTTTGAAGATCCATGTTATGTTCCTGACCCAGTATCTTTGCTTGGGC
CAGTTTCAGAGTCATTGGATAATTTTCAGTTAGATGTTGGCCCTGGATTTGCAACAGACA
TGGGACTGGACAAGCCACGTGCTTTAAAGAACATGTGTGCAGCTGAAGGGAACAGGCCAT
CGCCAATTGAATCTCCGTTGTCACGGATTCGAGTCTTTGACGAAAGGCATTCTAATTCTA
ATCGATTTCCAAGTACACCCAAGGCCCAGGATATGCAGACTTCGCCGATGGATGATTCAA
ATAATGCAAATGAGAAGGGAACATGGCAGATGTGGAGTACTTCTCCTCTTGGTCAAGATG
GTCTAGGTTTGGTGGGTGGCCCAGGTTTGGTAGGTGGCCCAGCCAATTGGCTATTACCTG
CAGAACTGAACAGGTCAAACAAGGAGGATATGGTGCATCCTATGTCTCAAAAGACTATGG
CATCACTTTTCACAAAAGATGATCTAACCCCTTCTGGCACTCATTCTCCTCAGAAGGTTT
TCGTTGGCAATTGCCAAAATGGCGGAATCTTTGCTACTTCTGTTCCTGGTTCTACTGATG
ATCCTTGGTCATCAAAAACTTTATTTGGACCAATGCCAGGCAGTGAAGGCCATTTCTCTC
TTAAGCCACAGGAGGAGACCTCTCAGAATGAAATGATGTATGGGAGTCCCACTTCATCTG
CAGTTAACCCTCCATTTGAATTTTCTCCAGGCAATTGTTGGGCCAAGAAGGAGTGGGCAG
TGCAAGGTTCAGAGGCCATCGCAATCTGTGATTGTCTTTTTGAGTAAATGGGACAAAAGA
AGTATGTTATTTGCCTTTTTTGGTTATTTCTGAAACATTTTTAGGGGTTGAGTGAGTATC
TATGTTGCTTCCTTTCTGTATTAGCGAGCCTTGAGCAAGAACTTGTGATCTTTTCTGTGT
ACAGCAATATAATGCATTCTAGTGGAAACTTTGATTCCACAATGTGTACAAACAAAAAAA
AAAAAAAAAAACAAAAAACACTTTTTGAGAACAAGAGCACATTGAATGCCTTGGTTGCCA
AAAAGAATTCGTAAAATAGAAACAGTTAAACATAAAGCTTGTTACCACCCTTTTATATAT
GCAAGTATGTTGTGCAATCTTGCTGCTAGAGTACTACAACATAGAATTATCTTCCATATT
CCAAAAGCTATCAAACAAATAAGATCAAATAACCGAATCAAAACTAAAAATTATTAGAGA
ACCTAACACTATCATTAGAAGCCTTTAGGTTAGTCCAAGTGCATGAGATTTCCGCCATTG
CAGGGTATGAGGAGGGACATATGTAGCCTTACCCCTGAATATAGAGCGATTGTCTCCGTA
GTTTCAACCCATGACGCCCACTAGAAGTCTTTCTCAAATCAAAATAACACCATGACTAGT
GTAGAGCCCAAATAACAAGTTTTGGTTTCCAAAAATGTTGTCTTCTGTAATTAGGCAATG
GCTAGCCCATCAACTCAATCTAGTATTAGCATGAGTGCCATTTGTTTAGTCTTCCGGTAT
TATTTATCCCACTCTTCTTATAAACCTGATCATTTTGTCCCCAATTGAAGCTACTTAAGT
TTTTGATACATTCAGCTTTTCACAAGTTTGTCTGAAAGGGATATACAAATCTACCTCAGA
CTACAACCATTATTCATTGGCCTATTTTTCTACAGTTGGCTCCTATCTTTTAATGCAAGG
AGCAGCTCATGTACACTCTTCTCTTCTAACCCAATAATTATATGTTCATGGGCCTCATAA
TAAATGCTCCATTCTATTCTTAATTAACACATGTATTCATGAGGTTTCACAAGATCAAGA
ATTACATATCTATCATCTTAACGCCATATCATACATGATATATTCTTTTGCCACATAACA
ATCGCTCACTTGTTCTCTCCAAT
>TeaL_3449
TTTGTTTCAGAAATGGCTTCTTCAATCTCCGATGAAGTAACCCACGATTTCTCTATCCTA
GGCCTTCGAGTTTACAAAGACGGCCGAGTCGACAGATTCAAAGGCACCGATACAGTCCCT
CCCTCAACTAATCCAGAAACTGGAGTCCAATCCAAAGATGTGGTTATCGATCCAGAGACT
GGCTTATCTGCAAGGCTCTACATCCCCAGAATTCCCAACCCACACCGTAAACTTCCTCTT
CTTGTCTACTTTCATGGCGGTGGCTTCTGCATCGAAACCGCCTTCTCTCCGCTGTACCAC
AACTATCTCAATTCACTTGTCGCCGAAGCCAACATCATTGTGGTCTCTGTTGATTACAGA
AGAGCGCCCGAGCACCGGTATGGCTGAAGGACTATGTTGATTTTGATCGGGTCTTCTTTT
CTGGAGATAGTGCAGGGGCCAACATAGCACACAACATGGGACTTCGGGTCGGGTTGGAAG
GGCTGGATGGAGTGAAGCTTGTTGGGATTGTTTTAGTCCATCCATATTTTGGAGGAAATG
ACCCAATTGGAAATGAAGGTACTAACTTGATTGGAAAAGCGTTTTCTGATCAATTATGGG
TGTTTGTTTACCCATCGTGTAACGGATCTGATGACCCGTTATTTAATCCGGTAAAGGATC
CAAAATTTTCGAGCCTGGGTTGTGGCAAGGTGTTGGTATGTGTGGCTGAGAAAGATTTGT
TGAAGGATAGGGGCTGGTATT
>TeaL_3450
GGATTGTTTTATTCTCAGCCACATTGCTTTCCCTTCACTCTTGGTTCTTAGCTTTTGTGG
AGCCTGAGTTAGGAGAGTGAGAGAGAGAAGAGAAGAGAAGAGAAGAGAAGAGAGTTTAGC
TGTAGTGAGATGGCTTCATTGAACATATTCTTTTCGCCAGCAGTGACCACCGGAAGAGTG
TATGCTGCGACAGCAGCCAAGAGCTCCGGCGGAAGTGAGGAGAAGAGCCTCCTGGACTTC
ATTCTTGGGGGGTTAGCGAAGGAAGATCAGATGCTGGAGACCGACCCCATCCTGAAGAAG
GTGGAGGAGAAGAATGGCGGCCGCAAGAATGTTGTGGCGGTTCCTCCCAAGAAGAAGAAT
GGTGGCTTTGGAGGCTTAGGAGGCCTTTTCGACAAGAAATGAATCTACTGAATGACACCC
CAAGTTTCTCTCTCTCTCTCTCGCTACTGAATGAATGAATCTACTTTCAAGCGTTGATGA
TTCATCTTCAAATGCTAAGTTGTGTTTTCATTTTCTTATTTATGAACTGATATATATTTA
TTACGAATAATCAATTCATTTGGCAATCTGGACCCTGCCACTAATATTAATGCTGTAGCA
TTGTTTACAGGAAACTACTGCGGTGTACCTAAACTACCCCCATAATTATCAAATAATTTC
TCTTCATGCGTACTCGGAGAAAAGATGGGAACATGGGTTTTATTTTTAGATGGGGAAACA
TGGTTAATCAATCCGATCTTTTTGTTGAGTTTGAAAAAAAAAAACGCAAAAATGTCCGAA
ACCTCTAAATTAGAAGCTCTAGTAGCTCTAATTTGTCTTTTTTTCTCTTTTTTTTTCTTT
TTCTTTTTTAATTTTTGCTCCTACCAACTATGTAGAGCTTTATTTCGAGCTCTACACTTA
ATGGTCTCTATCACAGTTGAAAAAAAAATGCAATGATGACGAATACATTGCGTGTGTAAA
CAATGGCTAGTTTATTCTATTATACAAAGCCTGAGTTGAGTTGGTATAAGTTTGTCATAA
CCCAGGGGTGAGTGGCAATTTGGTAAGGGCCTAGAGTTTAAGCCCCTAGGTCTTGGGTTC
AACTCTTCTCTGGGCCAATCTCCTGAGCGTAGCACAGTTGGTTAGGAGGTTGACCTCAAG
GATGCCTTATCAGCTACTTGGTGTGGGTTTAATTCCCCCGCTGTGCGAGTCCTGACTTAA
ACGAAGCTTGCCTTAGGAGGTCGGGACAAGCTTCCAGGTTATAGTCTCTTACTCGAGGTT
ATAGTCTCTTACTCGGAACGAACAACAGTACACCCTGGTGATCTCCTCGGGACAAGCTTC
CAGGTTATAGCCTCTTACTCGAAACGAACAACAGGACACCCTGGTGATCTCCTCAAGGGG
CGCTCTGCCTTGGACCTGCGAGAGAGTGGGAGGATTTTCCTGTAACAAAAAAAAAAAAAA
GTTTGTCATGCTTTTTAAAAAAAAATTTCAAAATATACTAAAATCGACTTCAGTGCGTTT
TTGTCTCATGTAACTGTCCATATCAAAATTCACATAAATTTTTTTAACTTCTTACTGACT
CTAGTTAATCTACAATTGCCTCTCCTAGAGAGAAAACATGTTTTTGCCCAAAAAAAAAAA
AAAAAAATTCATTCAAGGGCGTTCATTGTTGGAGATAAAATTATACAGTCAAAAATATCA
TAATATATGGGATATCTTTGACACTATAATCTTATTTCCGACATTCATCGTATATAAATG
GGTATTGTTAACGTGTCTTTTGGACATGTGTTTAACAACTTTTAAAATGGTTGTACATTT
TTTAAATTTTTATTTGATTTTTTCAACCAAAAAAAAAAAACTATGGCTCTGTTTGGTGGA
GCTCTAGAATGTTAGTTCCAGAGCTTGATTTGAGCATAGTGTTTGTTTAGGATTTTCAAA
AATTAATTCCACACTCATTTTTGAAAACGCGGTTGAAGGCGGGAGAATTTGTGCTAACTG
GTTGTCACATCGGTCATTCGGCCGGTTGACCGAAATAGTGCATTTTTTTTTGTTGGCAAT
TGACACATGTTAATTTTTATATATTCAATAAAAGATATTTTCTGAATTTTTAAAAAAAAA
AATTATGAGTTTTAATAGAATTTTGAGTTGTGTGTTTGGTTATGAGTTGTAAGTTTTTAT
ATCAAATATCATATGTCACATCAAAAATTCTCCACTCAATTCAAAACTCTTTTCAAAACT
CATTCACCAAACAAATTTTTCACACTCAAATTATAATTCCAAAACTTATAAACTCAAATA
CAAGTCAATTTTCAATCATATTTAAAAAAATTTACCGAACGTAACCTATATCTTTTTAAA
CTATTGCCAAATAGTGATTTGAGAAATTTTATCTAACCAGTAGACAGACGGTGGTGTACC
GGATCTCTCACACACTAGTTACACATTTGTGTGAAAGAGAGTTGATAGTATACTGGCTAA
ACAAAATACTACCTCTTTCCATGGATTTAATGGTGTTGACTACACTAAAGTCTTGGTTGG
TGATAAGGTGAGTAATTGTCTATGGGTAACATGGACTTATTCTCTAGATCATATATGCCA
TGTGCTCCATGGTCCATGATGGACCTCTACAATGTTTTTTCTTATGTCTTTGCGTTATTC
TTCTGTTATTTCTGCTAGGTGAGTTCGGTACCTTATGCCTACTTGAAAATAAAATAAGGG
GCAGATAATCCTCTGTTCTCTTTATCATATGAGCTGGCCTTTGTCTCTATATCTTCTTGT
TTTCTAGTGCATGTGGCTTTTAATGGGCTTTTGCTTTTGGCATTTTCTTTTTCACTATAG
CCTACCCTTTTGGAGAAATTTCCCAGAGTTTTCGTGTATGTTTTGACAAAATATGCCTAC
TTACATTTGAGCATGGAGAAGACCAACTTTGCTTGGTTTGGTTGAATTTTGCACCTTATA
AGTTGTAGGTTTATTATTTGGAAGTTTGTATCAAATTGTTTGGTACAACTTCGACTTATA
GTTTATTAGGCAGAAATAATTTAAATAAATTTCTAAAAGTTAGATATAGAGTGCTTTTGA
CTTCTCTTTTTAGATTATCGGTTTTTAATTTATAATAAATTGTACCAAATAATATATATG
TCCCAAACAAAGTTTAGCGAAACAATGACAAATAACCAATATTGTCGATATTGCAGAAAT
TTATGAAGTACGCAAACACATTTACACTACTTGTTTTAGACAATATTTTTTTGCATTTTT
TGGGGGGTTAAATTTGATATGACAAAAAATAAAAGTTAACCGAAAGGTGCATCGGTCTAA
ATTTTTTGGTTTATTGCAATGAAATCTATAGTGGCCTACAACTTATAGTAGAAAAAAAAC
CCTAATTAATACATTTCAGAAACATGTAGGGGAGAGAGCAGAATAAAACTGAAATCTTAT
TACTATTGGTGAATGTCAAATATTTTGAACTCAATCTTTACATGTTTTCAATGTAGATGA
AATCTTAAAAGAGCAAACGTACTGATTAACTGTGGACATGTAATGTGTAATGTTAAGGAT
GACTCATTATATGAGATTCATATTAAAATGGGCTTGGGAAGGATAAGATGTACACAACTT
TCTCTTAATTTTTAGAAAGACTATTT
>TeaL_3451
GCAATGCATCCTGCATGAAACTATCAGTGGGCCCAAAAGAGTATCTGTCATTCCTTCCAA
CCAAATTAAACTTATTTTGTGAAATTTTTCTTGAAAAATAAAAACAGAGAGACAAGGAAA
GGGAAAATACCAACGAAAATTTTTCACAAATTCTTCCGATTTTTTGTTCCTTCCACAAAT
CCAACATCCAATCACAACACAATTTAATTTTTTTTTACTTTTCACAAATTCCTACCGTTT
TCTTTCGCCTCCGCAAATCCCTTTTACAAATCTAACACAACATAATAGTCGCAACAGCAT
GAATGATGTGCACAAGAATAAAGAGCAATTTTCACACAAAAAAATTCACTATACAAACAC
TACAGCAAATCTCCCACTTACATTTCTGACAAATTCTTGAACACAATTTGTAAAAGAAAT
TTTTGTTTTTAGCAACTATTGTAAAAGAAAAGAATTTTCTCTCACGCACCTCCTGTAATG
TTTGTTTTCAACAGTCCAGTTCTCCAATTTTGTACCAATTAATCTTTCTAGTACTGCAAT
TGCACTTCTTCATCAGGCAAAGCCACAGTCAATAGAGAATACTTAACATGGAGAGATATC
TTACCCTTGTCAACCACAAGTCTCGCTCCGGACACAACCCAGTACCCAGGTGGGTCTTGA
GGACCTCTCGTCATCTCTTTCGTGTCGATAAACCTCAGAAGTTTAGGCGCCTGTGCCGCA
GTGGGTGGGCCGTCAGGATACAGAGCGGAGTTTATGTTTATGTCAGATGGGCGAGGAGGT
GGTTTTTGAGCAGGCGTTGAGAAATGTGTGCTCATCAGGGTTGATATAATTCCGGACTTT
TGAGCCAGAGCCAGAGATCCATCCCAAGTAGGTGCCTTCACGACTACAGCGCCAATAACC
TTAGAAAAATGGAGACCTAAAAAGAGAACCTTTTTTAATCCGGATTCCCTTACTTCGAAC
TGGGCCCCGGTTACAATGGAAAGGTCCTCGTCGGATTCAACCGGGGCGGTGCATACGTGA
GAGAAGCTCTTCCACTTGACCTTTTCGTAGTACCTACGGTTGTTTGAGTTACTGGAGTTG
TTGCCGTTCAGCTCTTCCTGAAGTTCGAAGCTCTTTGGTAGAGAGGAAAGATGCTGCAAA
TGGATCGCTAAGCAGTTGCTTTTTTTCCCTTCCAAATAGAGTCGAAGCCCCGTGACTGGC
CTTCTTCCCACATCTACCAGAGTCGTGTTAACATAGAGCTTCGGACCCATAAAGCTGAAC
TGTAAAGATGCACCACTTTGCTGCTCTCTCTCAGGACCAAGGGCAAGCTCACCATATACT
GGTGCCCACTGCTTTGGAAGTTGAAACTCCAAGAACTGATAAAGTTCTTCAATTGGAGGT
TTGTAACGTAGATAGAGATTAATAGCATGGCTCAAGAATCCACTCCCATGAAGTCCACTC
AATAATGAGGAGATTGGAATGAAGGTCATTGAGATCACATCAGGTTCGAGTTGGACAGTC
TGACACCACTTATCATGGGGTAATTTTTTATAATTATTTCCACCTCTCCTCTTCCAGATG
AATGTAATATCCTCTTGTGAAGAGTAAGAACTAAAGCTACTGTTGTCGATGAAGTTCAGT
GCTTTCGAGGCTCGGTACCATACTGTTCAGTTACATCACTAAACGTCTTGTCTGCCACAT
CCTTTAATCTTTTCTGTACATCAGCAGGTTGCAGAGGTGACGAATGTTGCTGCTTCACAT
ATACAATATCCTTTCCTCCCATCTTGATACCAACGATAACATGGGTACCAAACTTCTCAA
TGAACCTTGCCAATGCAGCAGGATCCCATGATGATGGCACAGCTTCTTTAATGTGATCCC
GTAGTGTTACTTGGGATTTTTCTAGCACAATGCTATAGAGTGTTATGAAGACCCCATCAA
AAGCAAGAGTTTTAGTGTTGGCAGCATCCTTCTGCCAACAACCACTAAATTCAAATGCAG
CATTGAAATGGCCCGTTGGAATTTTACCAGAAAGGGAGAGTTCCTGGTTAAACTGCTCTG
ACATCTGTTGGAAAGAGAGAACGTCGGAGCTGAATCGCATCCTTTCGCCTTTATCGCACT
TGATGGATTTGGAGACATTTTGGACCAAAATACCTCCGGGAATGGCGATATCACGAACCT
TATCATCGTGATCGATGGTGATGAGGCGCGAATCGGCATCGGAGTGTTTTTTGCAGTACT
TGAGCCTCAAATCCAAGGCAAGGTCGTATCCCAACCCGATCGACTCAATCGCCGCCTCCG
CAGCCGCCCTCAGCTGCCGTGCAGCGTCCCTAGCTCCGCCTGATGCCGCCATTACATATA
TGTATATATATGATATTACTTATACATATATCTGTGTCTATATCTTTCACAGAAATCAGA
GCTGAAGGTTCGATTAGTGATTCAAAATTTCTCAATTGATATGAATTAGCACCGTCGTAG
CCACCAAAATTGAACTAGAACCAAAGAAAAGGAAGCGAATAGTGGAATCTTCGAATTGGA
AGTTGACGAAAAAGTGAATAGGAATGAATTATAGAAGTGGAAACAGTCTTCCTTCTTTAT
ATTCTAATGTTTTTTTTACTTTGAAACGATGTGAGAGAGAGACAGATAGAGAGAGCGAGA
GACAGAGAGAGAGAGAGGAGCTCGCCGAAAGAGGAAGACAACAGCTATAGATCGATCTAA
TCTGAGATGGAGATCGACGGAGAGAGAGCAGCACA
>TeaL_3452
CTCTGAGCTAACCTTAGGACACCTGCGTTATTCTTTAACAGATGTACCGCCCCAGTCAAA
CTCCCCGCCTGACACTGTCCTCGAAGAGGATCATTGGTCGTTTTAAGCTCCCGCGAAGGG
GCCAAACCAACTTCAATTCAATAATTAAGTTACGGCTTGCAAAGCAAGGCTTAAATGATG
GAAACCCAACATAAAGCCCGCTCACAACTTGCTCGCTTTTACCCGAATACGAACTAAGCT
ATCGCACTGCGCTAGCAATACGCATCACTTAGTTACCGCAACATTCTCCTTTTAATCGAG
TCAGTAAAGAAACGATGAAAGTAGAGGTATTTCAATTTCGATGAAGCCCGAAGACAACAT
CTCCCTCTTATTCTACACCTCTCATGTCTCTTCACAATGTCAGATTAGAGTCAAGCTCAA
CAGGGTC
>TeaL_3453
TTTTAAAACATTTTATTTAAACCAAATACACGCAAATTCGAAGATTCTTTTAATGTGAAG
AAAGAGATGGTAAGGACAAAAGTGGCTGCCCCACGTGGGTTGCCTTGCCAATTTTTTGAT
TTCTCAATATAATATTTTTTGTACTAATATGAAAATAAAAATTATACATGAATTATGAAA
TGATATAACTTCTTGCACCACAAAATGTAATATTTTTGTACAATATAATAATATTTTGTT
TACTTTGAATTTTTATAAAATAAATACTCATCATTATATTTTGAAAATTTTATCGAAATT
GATTTTAAAAAAACATAAAAATACTCATCATTGTTTTGTAAAAATATTTTTCAAAAATTA
TTAAATACTCAGCATTATTTTGGAAACTATTTGTATTGGCAGCTCACTGTTGTCATCGCA
ATCTTCTGCATCCATAGGGGATGGCACGTCTTTCGTTGCGACAGGGTTGAAATTAGTGTC
GAGTGTCCAAGCAAAATTACCCATTGCTGTGGCACCTTCTTACACCCTTCACATAAGTTC
CACGACTTCGTTTTGAACTTCATAGCATTCTTGTCAATTTGAAAAAAAAAAAATTACACA
CATGGAAGTAAATAATAATTGCTTTAGGAAAATATGAATGGCTATATCAAATATTGTTAT
ATTGTAGTTAAGCAGCATGCAGAAGAGAAACTTGAAATGGTCAACACTACTATTAATCCT
ATTACCATTATTACTGTAAAATTATAGAGCCAAAGTGTGTTCATTGCAAATTGCTTCACT
TGGTAGGTTAAGATTGCCATTGCAGATTGCTTATGAAATGGATTTTTCTTGTTCGTGAGG
CACCAAAGACAGGCTTTACAAGCGGGATGAAAATGAAAGGAAAGGACAGGGTTGATGGCA
ACAGAAACAAAAAAATTTCAGGCTGCATGATTTATTTACGTTGCTGTTAATTATT
>TeaL_3454
CTGCTTCAGCATTATTTCTTCTGTCAGATATGGAGACCACTGCAGTAGCACAGACAGATT
AGATGAAAAATGTTCTTTTCCATAAGAAAGTATGGGTTCCAATTTTGTAGTTGATTCATT
GAATTCATAATCCACCTGTAATAATTTTTTGCAAAAATACCTAACCATGAGAAGATAGGA
AGTTGTAGGGTGACCCAAAGGAAAGCCAACAGTTAGTCAAGATAGATGGATCATGGAACC
ATGTTTAAATAGACTCTTTGGATATCTGATGCAAGAATAAAGCGCAGGCCAGGAAAGCCC
ACTCATAATGTGAGGCAGAAAGCAAAGAATATATGAATCTGTTTGTGGAATGTCGTCTAC
CTAATTTAATTTGGAAACAGGACCCAAAATTCTAACCAGCCAAGATAAGACATCCAAACA
GGTCATCAATGGCAGTACTCAATTTCAGTTTCTCAAACAGTCATTGATGGATTATCATGA
GACTACTAACCCAGTTCCTTTTTTTCTCAATAGATGTTCGCACACGCATTTATACAGTGA
CAACCAGAAAGCAACACATTGTTAAGTTGCTATCAGCCTATTATTTTTTATCTCCACAAC
AGAACTCCCCAAAAGGTGGTTGCAGGCATGTCTGCAAGCGTGCCAGATGTGTAACGGATG
GATAAGGTAATTCATACACCTAATTTTCAATTCGAAAAATTAGCACAGATTTCTGCAATT
ATAGTCAATTGGCAAAACATACATTGAAATAATCGTTATGGGAAAGAAAAAGAAAAAAAA
ATGGTACTTATACTTAAATGTCCAACTCACCAGTGGTACTACTATTCTGTC
>TeaL_3455
GCATGACTGATGAGATTCTCAACATAGAAAAAGGAAAGATCCAAAACTCCTGAGTTGTAG
ATCAATGACAATGATGAAGAGGACAATTCACAAATTCCTTATCAAACTTAAGTATCTTGC
ATCTATATAAATCATTGCAGAAATCAGCCTTACTTTGATGACTGTCACATTCTTGGAGAA
CAAACAGAGCAGTGTAACTAGGAGGTCCATAATAAGTAATACTTTTTTTCCCCTTTTCTT
TATTATTCAAATTCATAAGTAGCTGGAGATTTCACAGTGACTCAAGCTTTTGTTATGCAT
AAAAAACTCAAAATCATTCAATCATGAGCACGAATAGCTATTAGGATCACAAAAATCACT
ACCTCCACCAAATCAAAGCAAGACCATTTTTTTATAATAAAAAAACAAATCAAATTGAAA
CCCATTTGCTTAAATTGAGTAGGATTTGAAATATAAAACTCAAAAAATAATAAAAAAGTC
AAAACCCATATGTAGAATACAGAGCAAATTTCAATCCTATCAAGCGAAGAGGACTTCACG
GAATTGAGTCCTAAAATTTTCCATTAACTTACCTACTAATAATATTCTTAAATTGTTCAG
TACCTTAAATCAATTGCTATCTACCTAATAAAACCCTAGATCCGAGATGGTGAAATGGGA
AAATAGAGGAAGAGAGAGAGAGAGAGAGAGAGAGAGAAACCTGAATATGGCTGGGAGGGG
GGC
>TeaL_3456
CTGGGAGAACAAACAGAGCAGTGTAACTAGGACGTCCATAATAAGTAATACTTTTTTTTT
TCCCTTTCTTTCTCTTTTCTTATTTTAAAAGAAGGGAAGCCACATGAATATTGAAGGTTC
AATTGTAGCATCGGTGCACGTTATTGAATGTATAATTAGAATGGCATCCACTACTCTGGA
ACTACACCACATCCTATGTGTTTGTGTCCTTTTGAGCTTTCATCTTTCCATTTTAAAGAG
CTCTACTCCTTTACAGTTACTTTGCCTCAACAATATCATATCCAGGGTCCTAGCAAGCGT
TTCACTCTCTGTCAAATTATCAGCCTTCCTTTTGGATGCTAATATAATTTTTTTCTCAAT
GCATTCATCTCTGACCTCCATTTTCCAATATTCCCTAACATTAGTCTCAAAGTTATTTTC
TAATATTCCCTAACAGCTTTTTCTTTTCTTTTTAACTAACTATGAAGCTGTTTGGCCTTT
CATGAGTAAGTGTAATTTCGAAACAGATTAAAAGAAGAGGACTTGGAGTAGAAAGCTGAG
CAGTCTAATTGCAGACAAATTGGGTTTATTTTGAAAATGAGATTCATTCATACATATGAG
TATAAAAATAATCTCATAGCAGACTACACAGTAATTGACCATTACAGCCAAATATAATAA
CTTTTTCTTAAATTAATATCAGCACATAAAGCCAGAGATTAGGTCTGCACCCCAGTACCC
CAAATTTAC
>TeaL_3457
TGCCAAAATAACATGGGAACCATTGGAGTGGTATAGCTAAAAAAATGGCTTTTCTTGCAC
TGGGCAAGCCAAAAAATGACTTTGGCAAAGCCATTTTTGCTTTCACCATTGGAGTTGCTC
TAATTAAAAACAAAGCATGATGCAATGTGGAGAGAGAAAACAATGTGGACAAATTGTAAA
TGATGAATATGCAATGTGAACAACACACAAGCAAATATAAGTAGAGATAAGAGAAATGAG
AAGAGATATTAACACCATGAGTTATTGTGGTTTGGCTTAACTTAAGCCTACATCCACTCT
CTAAGTATCCTCCTTGCAAATTCCTCCACTATCCTCAACTAGCGCTACAATCCCTAGCTC
AGTAGGAGCCAGTGAACTTTACAAGTATTGATCAATCCTAATCACTTCAGACACTAGTTA
TTAAATCGATGCTAATCACATCTAACCCAAGTGATTTTGTCCCAAAAATCACTCACAAAA
AGTCACACTCATAAGAGTTAGAAGGAGGAGGAGGAGGAGGGTGTGCAAACTCTTTTACAA
TGAAAGTCCAACTCTCAACAAAAATCTCACTCAAGTGTGTATATACCAATGAAGAACACA
ACGGAATACTTTTTCACCGCATAACATTGAGCTTTTCTTTAATATCACCAATATGTCTCT
GTCTTTCAACTGAGGCTTGAATTATTCTTTGTATCTTAAAAGATTTGACTGTCAGAGCTT
CAAAAACTGGCCATTGTGAATGAATTCCTTTGCATTTTCTTCCATAACAAGCTTCAATCA
ATTTTGTTATGTTGAACTTCCTTTCCAGTTGAGCTTCAATCGTACTAGGTAATTGAAATC
TTGTCTTTTGACTGAATTTTCAACATATTTCATGGCCCTTCTCGCTATCAATTTCGTACA
TATCTTCAATCATAAAGCTGACCAAATTCATTTTTGAATTTTGAATTGCTGACTCTTGCT
TATAGCATGTGCCTTCACAGATTTAGCTTGCCTTTTCTTGAAGTTGCATATTCAATTTTC
TTAGAAAAATTCTAGATAAAACAACGCCCAATTAGTACACTTTAATGTGTGTTTGGGAGG
GAAAAATTTGAGTACTCGCCTAACCTTTGGCATAATGCACAAAGTGGTGGCCCCAAAACT
TGAACCCATAACCTCAAGGTTATTAGGCCAAGTCTTGGCCCCAAAATTCTAGATATGTTC
TTTTAATTCCGCTTTCTTCCCTTGTAGAGCAAATGTTCTTTGTGTACCAATATCCAATCA
AAATCTTCATTCGAACTCTTCAATTGATTATAAAATCAAAAACTTCAAGGGAAATTTAGC
TAAGACCCTTCCGTTGGACCCTTGTTTAGTGAAAAGGATTGCCTAATTTATTTTGCTTCA
TAAACC
>TeaL_3458
GTTCTGTCTATTTATTCGATATATATTTCAGATCTAATAAGATCGACGGAAGATGGACTC
GACGGCGTCGTATTGGTGTTACAACTGCACTCGCTTCGTTAGGGTTTCGCGTCAAGGCAC
CGTAGTTTGTCCAGACTGCGACAGCGGATTCATTGAGGCGGTGCATGCTTCTCCTCCTCC
GCCGCCTCAGCCGGACGCCGCCGCGATCTACATGTTCGGCAGCAACCGCCGGCAGCGGCG
GAACCACGGTGACCGATCACCGTTCAATCCGGTCATCGTGCTGCGAGGTCCGGCCGACGG
CGGTGGCGATGACGGTGGCGGCGGAGAGCAGAGGAGCTTCGAGTTGTACTACGACGACGG
CGCCGGTTCTGGCCTCCGACCTCTCCCGGCGACCATGTCTGAGTTTTTGATGGGGTCAGG
GTTCGATCGATTGCTTGATCAATTGACTCAGATCGAAATCAACGGTTTGGGCCGCCGCGA
ACAGGCTCCGGCGTCAAAATCCGCCGTTGAATCGATGCCGACGATCGAAATCGTAGCCGG
ACACGTCAGCTCCGAATCGCACTGCGCCGTCTGTAAAGAAGCTTTCGTTCTCGGATCTGA
AGCTCGCGAAATGCCTTGTAAACACATATACCATTCAGATTGTATTCTCCCTTGGTTGTC
TCTTCGTAATTCGTGCCCTGTTTGTCGCCACGAACTTCCCACCGACGCAACAGCGTCGTC
GGAGCTCGAAATTGGAGACCCGTCTCGAGCCCCAAACGATGAAGAGGCGATTGGGCTCAC
CATATGGAGGGTAGGTTTTCAGGGGGAAGAAGATTGGGCGGCGAGAGAGAGCTCCCTGCA
GTGTACACGGAAATGGACGGTGGATTCAACAACAGCGGTGGTGGTGCGCCGAGGAGGGTT
GCGTGGGGGTCGAGGAGGAGCAGATCGAGACAAGGCGGTGGTGGTGGTGGAGGGTTGGGT
AGGGCTTTCCGTAATATGTTCTCGTTTTTTGGGCGATTTAGGGGTTCTTCTTCTGGTTCT
TCATCACATTCGAGTATTTCAGAATC
>TeaL_3459
GAAATGCCTTGTAAACACATATACCACTCGGATTGCATACTCCCTTGGCTCTCTCTCCGT
AATTCATGCCCTGTTTGCCGCCACGAACTCCCCTCCGACGCGTCCGAGCTCGAAAATGAA
GGCCTCTCACGAGCACCAACCGAAGAAGAGGCGGTTGGGCTCACAATTTGGAGACTACCT
GGTGGTGGATTTGCAGTGGGTAGGTTTTCTGGGGGAAGAAGAGCAGGTGAGAGAAACATT
CCAGCTGTGTATACAGAAATGGATGGTGGATTCAATAATAGTGGTGGTGGTTCGAGGAGG
ATTGTGTGGGGGTCGAGGAGAGGCAGATCGAGAGAGGGCACTGGTGGTGGTGGGTTGGGT
AGGGCTTTTCGCAATCTGTTCTCGTTTTTTGGGAGGCTGAGGTCGTCTTCTTCTTCTCAT
TCATCATCACATTCTAGTTCTAGTTCAGAATCTGGATCACCATCAATTAGCATAAATCAG
AGCCATTCTGGTCCAGTTCTCAGTAGGTTATCTAGGCGCCGTGGCAGACCTTGGGTTTTG
GAAGATCATGGAATGGCGAGGTAGGTAGGGAAGAGAATTTGATGAAATGGTGAATTGATG
AATTTTCTTTCACTGTGTAAATAGTTTGCCAATTGGATACTAGTTTTCAGGATTATGAAG
AAAATTGTTTAGTATGTTTTTCATGAAATGGAAATTCATCATGGCAGCTGCTGGAAAAGG
GATTTGCTTTGAAGATTGTAGAAGAAAATTACAGTTCCATTTTAGTTAGGGAAATGGGCT
TTTGGAATTGGAATGGTTTTCAAAAGCACGAAGCTGTCTTTTTTTTTTCTTTTCTTTTTT
TTTTGGTTGGTCATATTTGCTAGAAGCATTTGTGAATTCCTAGTAATTCTATTTGTTAAA
TTGATTTGTTGTTAGAAATTTTATATGAACTTGAATTCATTAGTGCAGCTTGTTGGGTGA
TCTTCCTCCCTGTTCCTATTTCTGAACTTCCCAACCACAAGATTGAAGTGGCGCCAGTAG
AGCCAATTTAACATGTTTAAAATGGTGTTACCCAAGATTTTAATTAAAAAATCATTTCAA
AAAATCAACTCAACCTATTACTTTTTTTTAGTATCATAGAAAGTTTAAAAATCAATTCTC
AAACAAATCCTAAATCAATAAAGGGTGTGGCTTGTGTTTAGTTTGTATTGGATCGTATTG
TTGAGTCTGCAAGTCAATCACAAATCCTGTATCGATAATTTGAACTGTTTCAATGTGTTG
GGTTTGTCAACTACTTAATTCTTACAAAAAAAAATTATGTTGATCGAATATCGATTGTTA
CCGGATCAGATTACATTTGATAGAAATGTGATCTGATCAAGTAATTATTGATATCCGATT
AACGTAATT
>TeaL_3460
TAAGGAAGAGCTAGGTTATTTTAGCGAAGGTTAGTATCATTTTTGGATAGCTGTGGAAAT
AGTTGTAATATGTAATAAAAAGCGAAATCTCGTAATAATGCAGAAACGCCACATATTTTT
TAGTTTAACTAATAACTGCAAACTTTCATACTTGAGAGGGAAGTGCCTTGGAAATCATAC
TTGAGGACATTCAACATGAAATTTATTCAAGATGTCTGTTACACAATGCCAATTATGTTA
GAATCTAGCTTGAACACTAGGAAACTTGGTGACCAAAGAAACCTGAAACCTGAACACTAT
ACTCTGTTTCCCACATGTTGGTCTTCTTACTTTTGATTTTTTGGATTTTGCATCAGGAAT
GCAATTTCTGCTTCAATCATTCTAGTTTTCATATTGAATTGATCGAACCTTTCATTGTGT
GTTAACTTTACATGAATTAGTGATTGTCAACCTTTCACATGAATTAGTGATTGTTCGTTG
CACTATGAATGTGTGTTAACTTTACATTTTACATTGATATTCCTATTCTAGGTTCTGTTT
TGGAACTCTGAAGTTTGTCCGTTGTGTTCAAGCTCAACTCCAGCTGACTGGTCCATATAA
AGAAGATTATTTGTTTGTATTTAGTTTATCTAAATTGCTAATTGAACCAGTTCTATAATT
ATAGTTATATATGTGTATGTATTGGGCCTTGAAAAGAACAAGTTAGCAAAGAACTAGAAA
GAGGAGGATTCCAACCAACCTCAAAACATGTTAGGAAGAGAAGTACATAGAAGATAATTC
AATTTGCTTTTTTAATGAAATTTTAGGTGGTTTTACCTTGTGTTTCCTTCATTGGATTTG
AACTCTTATGAATAATTATGGTTTCTTCATCTGTTTAACAACTCCTCAAGCTTCCAAGGT
TCCCTTTAACTTTCACATGTGTTTATGTGAGGATGAGGTAACCATTATTATAGCAAAAAA
GAGAGAATATGATTGAACTACATGAATATTTTTCATGCATGTTTCTTTTTAAACAAAAGT
ATATATCTTCTGTGTCAAATTTTTGCAAATTCACTCTCCATCCCTCTATCAAAATTTATG
TTTCTTTGGTTAATAGTGTGTTTAAATTGAAGTTATACATAATTAAGGAAAGAAAGATGA
CAATGAAATCTATTGGGTGGTTGGGATTGCATAAAAAATAAAGTAACACAATTTGCAATT
ATTTTTATTGTGTGAAACAGTGGAAAACAAATGACATGATAGCCAATTTTGATGCACCAT
TCTAGAAAACATTTATTAAAATTTTCTTGAAAATATCTTTACTCAACAAAATATTTAAGA
TAGTTTTTGGTTTGATAATGGACATTAGAAGCAAGATCAACTTTAAAATAGTTGAGCAAA
ATCATCTCATGTGTTATCTTTATTTTGAAATAAGGTGTGCCATTTCTAACATAACATCAA
GGGAGAAATTCCCTTTTTACTAAACTTAGACGGATTCTGACCCTTTGTGTGTGGATATCA
TAAAATATCATTCAAAACATAATAATAGCTATTGATACCCTTTTCTCATTGTCTTTCCTT
TGGCTTTGGCCTTGGTTGCCTTCACCTTGGGGTGGCCGTAGCTTGCCTCGACCTAGTGAT
GGCCTTGGATTACCTTGGCCTAGGGGTGGCCTCGGTTTCCTTAGACTTACCCTTGGTTCT
AAGCCTTGTATGATTATATCTTAAATTTATTGTCTTTCAAGTCCAATGTCTAAGTTACTT
GGGCTTTGGTGGTGGCCTTCATTGACTTGGCCTTGATGTCCATAGTTGTAATTATCTATG
CCTTAGCCCTAATATTTGGTTGTAATTGTTGTCACAGTTATTTTTGGTAACTCTTTTATT
TATTTTGAGAAACAGAAAAGACAATGGGAGAGAAGTGGTGGTGGTTCAATGCCCTAGGAT
GGATGCTTGTGGCCAGGATTGGACACAGTATGATAACTGATGCTGAGCAGATGAGTCTTA
TAACACTAGGGAAGAGCATTCTGGTGGAGCCAACTAATGGAAACACTGGCATTGGACTTG
CATTTATAACTGCTTCAAAAGGATATAAGCTCATATTGACAATGCCAACCTCAATGAGTC
TAGAAAGAAGGGTTCTTTTTAAAGCTTTTGGAGCTGAGCTTGTTTTGACTGGTTCTGCTA
AGGGGATGAACGGAGCAGTTCAGAAAGCTGAAGAAATTTTGAATAGCACGCCAAATGCCT
ACATGCTTCAACAATTTGACAATCCTGCAAATCCAAAGTTTTTCGGTGGGACAAATTTTG
GCCGTACTGCAGGGGGCCCAAACTATATTACTAGTTGCGATTATGATGCTCCAATTGATG
AATATGGATTACTAAGACAGCCAAAATGGGGGCACTTAAAGGATATGCATGATGCTATAA
AGCTTTGTG
>TeaL_3461
GAGCATTACTCCATGTATGTCCTCTCTAGTTTGCCCTCTATTTGTCTCTCTTCCCTTAAT
TTCAGCCTCTAGGGTTTTAGATAGTGTTGCTATTTGAAGAGAGAGAAAGAAACAGAGAGG
ACAGAGAGAGAGAGAGAGAGAGAGAGAGTGTAGCTGGCAGCGAGCAGAGGACGAAACGAC
AATGGCTTCTTTGATCAACAGGTCTTTGACTTCTATCTGCAACTCCAAATCAGCGATGTG
CATCGAAACTCGATTTCCGAGTCGGTTTCGCGTTGGGTTCACTTATCCGAGCCTCAGCAA
TTCCGGGAAGGTCTCTTCTTCTTCGATAGTCTGCAAAGCTGTGTCTGTGAAGCCTCAAAC
TGACATTGAAGGCCTCAACATTGCCGATGATGTCTCTCAGCTTATTGGGAAAACTCCAAT
GGTGTATTTGAATAATATTGTAAAGGGGTCTGTTGCAAACATAGCCGCCAAGCTTGAGAT
CATGGAGCCATGTTGCAGTGTCAAGGACAGGATTGGACACAGTATGATAACTGATGCTGA
GCAGAGGGGTCTTATAACACCAGGGAAGAGCATTCTGGTGGAGCCAACTAGTGGAAACAC
TGGCATTGGACTTGCATTTATAGCTGCTTCAAAAGGATATAAGCTCATATTGACAATGCC
AGCCTCAATGAGTCTAGAAAGAAGGGTTCTTTTTAAAGCTTTTGGAGCTGAGCTTGTTTT
GACTGATTCTGCTAAGGGGATGAACGGAGCAGTTCAGAAAGCTGAAGAAATTTTGAATAG
CACGCCAAATGCCTACATGCTGCAACAATTTGACAATCCTGCAAATCCAAAGGTTCACTA
TGAGACAACTGGTCCAGAGATCTGGGAAGATACAAGAGGCAAGGTGGACATTTTTATTGC
AGGGATCGGCACTGGTGGAACAATTTCTGGGGTTGGTCAGTTCCTTAAACAGCAAAATCC
TAGCATAAAGGTTATTGGTTTGGAACCGTTAGAAAGCAACATACTCTCTGGTGGGAAGCC
TGGTCCTCACAA
>TeaL_3462
CACTTAACAAAGTGAGGATTGATTAATCCAGCAATTTCTAGAAATCCAACTCGCTCTTTC
CCTCCAAATATATTCTTCAGCTTTTCATCACAAACTATGATCTTCCTGTTTTGAGGATCC
TGAAGGTTTTTTTGTTGTAAGCCTGTAACTGCTTGAGGACTGGGTGCGAGGAATCTATAT
ATATATACATATCAAGATGACTTATATTTCTCATTGAAGTATATCGCATATCCCACATTT
CTTTCCGCATTAAAAACAACAGCGAATTATATAAAACACACATGCAAACAAACAACAAAA
GAAGTTACCAAATGCTGGGAAAATTTTGAAGTTCATGAAGTGTGCACCTGTAAGGAGTGA
TTTAATCCACATGGAAGGTGGTAGAAGAAATAAAGGTCATGTTGAACATGCGGTGAGGTG
ATAAGACAAGACATGATTAACTTCAACTTAACCTTAACGAAGGATTTGACTTCTAATAGA
ATCAATGGGAAATTAATCCATGTAACCAACCCCAAGTGATTGGAATAAATAATAAGCTTC
AATTGCAAGCAAAAGGAATGGTTTATAAATCACCCAGTGGTGATAAAACTAGAACAATCA
CATCTCAAACATCCAGAGTTAAATTTTGACGAGTTGTTTGTAAATTTAACAGAACTACAA
GACCTCATACATTAGGCTAAATAGATGGATCAAAACATTAACTTCAGCTACTTTGAAGAA
ATATAACCAGTGATTATTACACTATGCTATAGACCCAAAACAACAGAAGGACAATTGATG
GCTGCTCGTGATTCCTTCAAAACTTGACAATTGGCCTAAAGTTGAAAATGAAAAGCCTAC
ATTAATCCTGCATCTTAAACAAGACAGTATAAGGAAACTCCCACCTGTGACTCCTCCCAT
CTTGCATTCCACACATGTCAAACTGACAACAAAAGATTGCCATAAGTAGTCAACAAGTTA
ATTTTTTCCAAAAAAGAACATAGAAGAGTAATTTCACATCTCAATTTATCATAGATCAGC
GAGTGCCTATTGGACACTTGTACGAATATACCGGTGCCAGATATCAAAACCCATTTATTT
TTCTTCATTAACTAGGAGTCTAAAACTCATGCAAATAGAACACAAAGAGACCCACAAAAA
ATTAAAAAATTTAGTAGTCTAAAGAAAATACCAAGCTTTCTCCAATCAGTGTCTTTACTC
TCACAGGAGCATAGATCGGCCATCTCTTCAGCCAAATAACTGCCTCTTGATTTCAGTAGT
ACTGGTAATCACAAATCTTCAAACATTACCATTTCTCACCATGTACAGTATCATAATAAA
AGTTTGCACAAAACAATTTTACCCCTATGCTGATAACCAACAACAGCATAAATTACCATT
AAGTTGATCTCTAAAGCTGGTTGACTTTCTTATTACTTGCACACCCAAATGACTAACCGT
GGGTTATAAATACATATAGACACGCATGGACACATTCTAAATTTTTTAAATTGTAAATGC
CAATATCCTTCTCCACACTATTTCAAGGGCTTCTCAGCACAAATTCTCAAATTAGGACAT
CCAAACAAGCAAGAGTATGCATTTTATTGGAGCTCAGATGCATTGGAACAAATGTTCATT
CAGCATGAACCTTATTTTATGTATCCAATGGATAACTGCAGCTCTTTTTCTACATTACAC
CAATAGCTTCCCCTCCACCATCTTAAGACTTCACACAAGATTCATCACTTCAGCAGTCAT
GTGCAGTAGTCTTACCCACGTAGGTGCAATGGGTCCCAAAGAAGATGGATGCAATTCATA
AGACTCTTAATTAATAATAATAAATAAATAAGTACAAACATTACCTTTTTCTATAATTTT
CAAGAGCAACAATATGTGTATGCATTTGCACGTAAAATATAAAAGTGTCAACAAAATTCC
CCCGGAGGATTGTGTAGACAGATGATTATTGAAAGAACTGACCTTGGCCAGCTAAAAGAA
CATGCAATACCAAAACATAGATCATCTGCACAGAAGAAGATACCTTACATAACATGCAAT
ATAAACTCAAGTATGCCAGTGACCATCAACATTTCATCCATCAACAGCCTCATCCACATA
TAAGATACCTTCCATAACTATATTATAGCCCATCTAAAGTCCAAAAAGAATGAAGCTAAA
GAAAATATGTAGAAACAAAATATAACCCAATCTTACATCTAGGGGAGGGGGGGAAAAAAG
AACCACAATTCATCCACACCAAAACAAACATATAAAAGCATCATAAAAACAAATAAACCC
CTAAAAAAACTAGATAATGGAAAGTCAGAAATATTTTGAACTCAAAATCTGCATTTTACC
TACACAAGCACAACATTTTAGAAACATATGAACATCCAAAAAACTGACAGATAAACTCTG
CTAAAACAACCAAGTAGTACAAATCAAACATTTAAGCATCCAAACAATAACCCGTAACCA
ACTTGAGGGCGAAACATAATCAAATAAAGCATACATTAGTAGCAAAACTCATATTGGTGC
TATGCCAACATAACCTTAACCACATATAAGAACATCATGAAGAACAAATAAATGATCCAA
AAGTCGAAACAGAGGTGAAACCTCACTAAACACATATTAACGTTTCATTTACTTGATTAT
TCTCAAAAAAATGTAGGAAAGCTAACATGTCCAAGCTCAATTCAGCGATGGGGGTTAATA
TTTTTGAAGCTCGTTCTATCTACCCAACAAAAGTATATCCGCATCAGAAAATAAGAAGAA
ATAACTCATGAAACCACACTTGTAGAGCATCTCCAATACTTGACTCAAACATATATCAAA
TTTAAATTTGGGTAAAAATCACTCAAAACACACTCCACATCTTGACCCAAACTTATAACA
AATTGAGTTTTACTCAAACTTTTACCCCAATCAAGGGAAGACTCAAATGTTTACTCAAAA
TTTTCAAGGCTACTTTGTGGCTCTCAAATTGCCATTAGTGAAGCTTTTGCTAAAATTTAT
ACTTAAATCTGGGCTTGTCTGTATCAAATAAAGCTTTCACTGAAAATTTGAGTAAGGGCT
TGAGATGGCCTAAAGATAACAAACTAAAATTCCATCTCTACCACCACAGAGTCATTTAAA
AAAAAAAACTAAAATATATCAATACAGAATAATAAAAAGCAACATTCAACACAAACACAT
CAAAAACAAAAACAAAAACAA
>TeaL_3463
AGCCAAAAGAAGAAGAACAGCAACAGCCCCTGTTAGAGAAGTGATCCAGTAAATAAGTAA
TAGGTCAAATATGGGGGGATTTAACAATAACATCTCATATTGAACGTGACAGCATGAGAA
ATCCAATTGCATCTCAAGATTTTGCTGAAGAAAAAGCTCAAGCAGAGTTCTAATACAACA
ATAGAGAGTCCAATACGACTGTAGAGACTAGAGAGTAAATAAGTAAAGTGGACAACTATT
TCAAGTCAAACTTCAATCAGCCCTTTGCCAAGAAATATTTTCATGAACATTATGTGAAAC
GCATTTCCTATATTAGCTTTTCATTTTCAAAAACCATAAATTTTAAAAGACTGTCAAATA
GACCCCAAAAATCCAACAAAACAACCACAAATTTTCCCCTTCACAGTTTTGTTTGGAAAG
TCACACCACTGTTCAAATTAATCAACTTACGTCAAAATATATCATGCTAACTATTGGGGC
CTAGCTAGAAATTCTGCTGTGATATTAAAGAGTTCTACCATGGTAGGCTCCAAACTTACA
GAACTGGGAATCATAGATTAGTCCCTGGTTCAATTTCCTTTTCAATCAATTTCTTGTGTC
CATAAACATCTCACTAAACAACAATTAGTTCTACTAATTGGGGTTGAGCACCCAAATCCT
TCTCCATTTGGCAAGCACAAAACTAAAGAAAATAGTACACACAGAAGGTACCCAGATTTT
TCAACTCTGTTTGCGTAGAGGTAAAAAAAAACACATCTGGCCCATATCTAGGAGAAAGAA
ATGGCTGCATCAAATTGGCATATCGCGGTTTCTCCTTGAAATTATAAATCGTAGACACAG
TAGTTGCATATCGCCCTACACTACAGTATCATTAGAAACAATGTAATTTTGGTGGGAAAA
GAAAGATAATTTTGTAACTGAAGCTTGAGTTATTTTTTTACGCCTGATAGATAAACAGCA
ATCTTAGATTAGCGTTACTAGAACTACTAAGGACACACAACTCCATTTTTCTTCTCTATT
TCTTCACTTTCAAATAGTTTCTCATCCACAAAACCCTAAAAGTCAATCTTTCAGATGTCA
CACATTGGAATGCAACTTGAATTTGTCTACGAATTTAGTGCAGGTCCTTAACTGATCGGA
TTTGATCTTGATATCTTTATTCCATGAAAATTAGAAGTAGACCTCATTCCTATAAATGTT
GGATCAACAAAGGGGATTCCTTTTGGGAGACGAAATAATATTAAAGAGTGATCCATGTAA
AAGTTGTGACTTATGGGCTAACTTTGTCTTACAAACCTGTACAAACACACCACTAATATC
AGGAAAAAAGAATGACATGACCAAAAGCCACAAGGAAGAGAAAACCAAAATCTGGAAGTC
CTTAACAATCCATCCCCTCAACAAGGTACCCATGAACACCAAATTTAAATTTTTATTTTT
ATTTTTTTGATCAGACCCATGAACACCAATTAACTACAAATTCTATAACCTAGAGGCCTC
AGCTACTTCCAATTCCATCACATGTACCCCAAATAATACCTTGACATCTTTCCTTCAAAA
TCAACCACAATTCCAAAAATCAAGAACAACAGCAGCATTCATCGTGCTTTCAACCATGAA
GGCACCATGACAACATAGTCTAATCTTACCAAAAAGCTGATACAAAATATTACACATGAG
GGCACAACTACTTAAAAAACATTACCGCAATAATGAGGAAAAAAAAAAAAAAAAAAAACA
AAAAAAAAAAAAAAAATAACCAAAAAAAAAAAAAAAATTAAAAAAAAAATATAAAAAACA
AAAAGGAA
>TeaL_3464
ATTGGATGGGTTTTCTTTTTTGTTCGGAACATTCAGCAGCCGAATTCCTCAATGATTGAG
ACATATTAACAAACACATGCTGTGCGTACCAGGAAGAGGACCGACAGATATACAAAACAG
TAACACAGTTTTCAATAGTAGCAATCACATTAGCATATACGAAATCACTTGATTACAAAA
ACAAGTTCTATACCCAATTTTGAAAGGAGAAATTAATAAAATAAATATCACAAAAAATCC
ACTGTTAGAAATGTAATAAACATCTTTACACCAAAAAAGAAAATTCCACAAATGATCCTC
ATATCTATCCACAACAATTCAATGAATGCTAACAAGAAACAATATAGAAGAGCATGCCAC
TCAAAAATAAAGAACTTTACAAACATAGAATTGAAAAAAAATAATAATAATAACAATTAC
AGATGTGAAATAAAAATGAGACTCACTTTTTATCCCACATCCGTAATTGTTTCTGTATTT
CTAATACTGTTCCAAAAGGGAAAAATAAAAATAAAAATAAAAATAAAAATAAAAATAAAA
ANNNNNNNNNNNNNNNNNNNNNNNNNNNNNNNNNNNNNNNNNNNNCCGTTGATGCTGAAT
CTCAAAACGATCACTAGCGTCGATCAACGAAGACACGACTTGGTCCACGGGCATATGATG
CACTTCCCCCCTTCCTAGCAATTCCTCTAGCTGTTTCTTGGTAATCTTGATCTTCACCTC
TGTGCTACTAGTTGATGATGCCGATGATAAAGAAGAAGATGAAGATGAAGAAGATGATGA
GAATGCTCTATTCTGAGCCATCAATCTTTGTTTTTCTGTCTTGGGTTTCTTTGCTTCCAT
ATGCATAGACTCTTCTTCCCACTCATCACCTGCCCACACTATTGATGATTTACTCCCAAT
ACAAATGCAGTTGCCCATTATCTTTCTCTGAGTCTTATATGGAGAATTTTGTGCTTTATG
TGTATAGAGGAGAGAGAGAGAGAGAGAGGGAGAGACAGAGAGTAGGTGTGTTCTATCTCT
AACCTCTTCTCGTCCTTCTTGCTTCTCAGCCATGGAAGCTTATTGAAGCAGAAACGCACA
AAGCAAAATTGAATCCCTCGACATGCTTATCCCTCATCGCTATCCTCTCCACAAGCTCTT
CACTTCCAACATTTTCATGGCTTCCAAACCTTTCCTCAAGTTCTCACCTTTCACTGTACT
CCCCACAACCCCTTCTTCCCAAACCCACCTCTTCCACACCAAAAGATTCATCTTCTCTAC
TTTTCCTTCTAAACCCATATCAAGGATTCACCCTTTCTCTCTTAAAAATCCCGGGTTTTC
CTCTGTTTCAGATGCCAATATCCACACACCAGTTTCTCAACTTTATGAGGAGAGCCTAGA
AGAGAATGGTATTGACTTGGCTGAAATGAAGGTTTTGAGGAGGAAAATGGAGGAGCTTGG
GATTGATAGTAATCTCTGTAAACTAGGGCAGTATAACCACTTAATTTGCCCAATGTGCAA
AGGTGGGGATTAAGGGGAGAAGAGCTTATCCCTTTTCATCACTGCAAATGGGAATTGAGC
TTTGCGGACATGTTTTCGAGGAAAATGTGGCTAGAGAGGCAATACAAGGGCCTATGTAAA
TGGCAATTCAACGTCTGGAAGGATTGCTCATATCCCAAAAGTTAAGAAGACTAGAGAAAT
CACCGAGAAAAGTTTGGATTTGGAACCACCTGAGGTAATACATTTTCAGCTTTGATCTAC
TTTTTTGCTTATTTGATTAAATCTGATGTTTTTTTAGGTGGCAATGGTTAGAAGTACCTA
AGTGAAGTTATATGAATGTATAGAGGCAATATTTGTAGATGAACACCTGTATAGGTGTAT
CGAAGTCTATACAAGTGTATATATGGGTGTCTTCCAAAATCCGTACTTATATAGGTTCAT
AGGTATGACTTAAAAGTATGATTCGTGGGTATCACTTTCTAGTTTACTAATTAAAGTTAG
TAGCATGTACAAATTATTGTCATGAGTTTTAGCAGAACAAACTAGTATAAAGTTGGCCAA
GGGCAGAGTGGCTCAGCATAATGAACTCTCTCTGGTGGCACTCTTTTGTAGTTTGGTGCA
ATAAGTGGAGGCATCCCAGTAGCCTTAAAAAACCAAACAAGTGTCCTTGTGCAACGCTTA
GCATTCAAAAGTTTTATAACAACCACGCCATGCCAATGCCATAAGGGGATGCGAGGATGT
TGAATTGCTGATAAGTGGAGTGGTGTTGGCAATCAGGTACCATATATGCCAATGCCAATG
CCAATGCCATGTGGATGTGATGATGCTGAATTACTGATAAGTGGAGTGGCGTAGGCAATC
AGAATATACATGGTTCTTAGAAAGGACAAACACTTCTAAGAAGGTGTTGTGTCCGTTTTG
GACACATCTTGACATGTGTTGGACACGTCTATATGTGACTTTAATTTTTTTTATACACAG
AAACGCTTGGGAGATACATGTGGGACTTAGACACATGACTTGGGATCCAATTATAAAAGA
AAAACAATGTATATATACATGTTAATCTCTTCTCTTTTGTATTTTAGGAATAATGTTTGG
TTACATTTTTTAAAATTATTTTTGAATGAAATATTCGTATATATGATATGTAATAAATAT
ATAAAAAACTATATATTTTGCATGTCCACCACATGTCATGCGCTGCATTTTTTGAAAATT
TCGAAGTCTGCTTGTTCATGTTGTATCACATGTCTATGTGTGCTTCTTGAATTATATCGG
ATAAAGCTGATTATTGAGTCTTTAAATGGTTCTTATTTCTTTCTAGAAAATAGTATCATC
TTAGTGAACTTGTATTTGATAATGTCACATATGTTTTCTACTGAAGTTGTTTGTGCTGCC
ACATTGAGGATTGTTTGCACTGTGTCATTTTCCTGTACTAAAATATTATTAAGATATTTG
AGTGCATTAATCTTGCCTTAGTTTTGCAATGACTTGATTAAGAAAATTTGTTGATTTGGC
AAATCATATTTATTGATATGAGTTGGAGCACATTAGTTCTCCAAACCATGATGCACAAAT
TCGGCAAAAGCTGTAGATGTTTTTTAATATCTGGTTTTAGTGAATTGCATGTCCTACATT
CAGATTAAGGCATTTATTGTAAACATATGTAATAATAAAAAAAAGGGGAAATTACAAAAA
AATCCCAGGGTTTGACCCTTCTAACAAATAAACCCTGAGTTTTTAATTTTGTCAATTTAA
ACCCTAATCTTTTGATTTGTTTTCAATTTAAATCATTTGCCTATTTTCGTTAAGTAAAAT
TGATGGAAAAATGGATATTTTAGTCATTAAACTCAATGAAAAATGATAGTTTAGATTGGT
TTGTTTTTGGGAGAGTTGTTTTTAAAAAAAAAATTGGGGAGAGTTTAGAAATTTTTT
>TeaL_3465
TCAGCCATGGAAGCTTACTGAAGCAAAAATGCACAAAGCAAAATTGAAGCTCTCCTCTCC
ACAAGCTCTTCACTTCCAACATTTTTCATGGCTTCCAAACCTTTTCTCAAATTCTCACAT
TTCACTGTACTCCCCACAACCCCTTCTTCCCAAACCCACCTCTTCCACACCAAAAGATTC
ATCTTCTCTACTTTTTCTTCTAAACCCATATCAAATATTCACCCTTTCTCTCTTAAAAAT
CCTGGGTTTTCCTCTGTTTCTGATGCCAATATCCACACACCAGGATTTTCCCCTTTAAAC
CCCATATATGTGTTTCTTTGTGGTTTTATGTATATATTTTTGTTTGAAGGGTTATTTACA
GTGTAGTGATTTGAATTGCTTTAGTTTATCAACTTTATGGGGAGACCCTAGAAGAGAATG
GTATTGACTTGGCTGAAATGAAAGTTTTGAGGAGGAAAATGGAGGAGCATGGGATTGATA
GCAATCTGTGTAAACCAGGGCAGTACAACCACTTAATTTGCCCAATGTGCATATGTGGGG
ATTCAGGGGAGAAGGGCTTATCCCTTTCCGTCACTGCAAATGGGTATTGAGCGTAATTGA
CCTTTTTGGAACTGTTTTCGAGCAAAATGTGGCTGGAGAGAAAATACAGGGGCCTATGTA
AATGGCAATTCAACGTCCGGAAGGATTGCTCATATCCCAAAATTTAAGCAGACTAGAGAA
ATCACTGAGAAAAGTTTGGATTTGGAACCACCTTGTAGTGAGCTACGTTTATACTTTGCT
GAGCGAATGATATCAGGGGAAACATTGCGGAGGAGTGCTGTTATGCAAAGAAGATATGAT
GATCAGGTGCACAAGATACTAAATTGAGAAAATAGTGCCTTTATTTATTTTAGTTTTTAA
TCAAAGGGTTCTTCTTAACTCTGCATATTTAAGAATAAGATTTTTAGTCATTTAAAGTTT
CCTGTGTTTACCCTTGCTACAAAAGTTCTTCAGTTGGTGAAATCTGCCATTTGAAATATC
CGTTCATATTGTTTTACATGCAAATAGTTGATCGAATTGGAGATACCTAAATACTGCTAG
GCTCTATTCTTTTATTTTATTTTATTGTATTATATTATAAGGGGTGGAATCTAACTCTCA
GACTGGAAGATTACCTTACATATCCTTAGGCAACTTGGTTTCAGTCAGGAGCAGAACAAG
GGTTTTTTTTTCTTTTGAGGGGAAAATATAAATCACAAATAATATCAAAAATTGAAGTAA
CTGCGCATGATATATAAACTAATAACTATTATTAATGTCAACTTTAACATTGATTGCTAC
CACAAAAAGGGGAAAATATTTTTGATTAAATTGTAGTATGTGTTCCTTTACAGGTTTGTT
GTGTTATATAAATATAAAGGTTAATATTTCCATTGGTCCTGTTATAATATTTTTATTAAT
GAGGTATGAAACTTTGAATTCAATGAAGTAATTAAATATGAGTTTATATACATGCATGTA
ATCAAGGCTGTAGTCTGCCAGAAAGTAATATTTTTGCATTGCGCCCAAAGTTCTATTCTC
ATACCAACAAAAAGTACTGACTGTATTTTATTTTTTCTTTGGGGTGGTTCCACCTCTGCT
TGCACGACATCTCAGATGATTCGTTCTGACATCTGAGTGTTAATCTAATAAAAATTAGAC
CAGTAAACACATGGTGGAGTTGGACATTAGCTGAAGGAAAGTCTGGATGAGTAGATGTGT
TATGACTTTTATTTTAGCAAAACGAAATCCATTTCTGGTTGTTGTAGATTGTTTAAGTTC
TAGAATGCTTGAAACCAAAATACATAAATTTATGAATAAATAAATGCTAAGTTTAAATAT
ATTTCACGGCCAATTTTGATCACTTTGGCACTTAGACTCTTCTCAATCATCCAAAGTAGG
AAGAAGGTTTGGTTCTATACGGCGATTGCAAGTAGTAATTCTTCTTATGTGGGAAATATT
CCATTCTTGTTAAGTATGGTAATTAATTTCATTTCAACTAACTTCCGGAAATGAACAAAT
ACATACAAAAGACCCAAAAACAAATAAACAAAAACTCAAAACAAAAAGAGAAAACAAAAA
AAAAAACAAAAACAAAAACAAAAAAACAAATTAACATAAGTCAAGCTTTTTCACCCAAAC
CGCTTTAGTATGAACAAAGTTGTGAGAATTGTGGTTTTTGGGTAGTGTCTTGACATTGTG
GCTCCTTTCCCGCTCAATAGGAGCCCGTCTCGACTTGGTTTCCAACCTCATATTCCTAGG
TCTAGGCAAACACAACCTCTCTTCATGTTTGGTCTCAAGCAAATCAACACAATGAGGTCT
AATATGATCCTTAACCTCATTACGACAAATGAAATATCTCCTACCCCACGAGATATTAGA
ATTTCTCCCACCTCTATAAGACACTCTCCTATATAACTCATAATAATAAAGGCGAATATG
ACCATACATACCACAATGATGACAAATAAAAACAAGGTGTACCTTATTTTCTTTGACCAT
ACCAATTCTAGAAAGATTAAGAAGTCCATCCTCATGTTGAATCGTTTGCTCTTCCTTTCT
TTGAGTTCTTGTATCATGAGATGTAGATGCACTCCATTTTTGCTCTCTGTCACCACAAAA
GCCGATGCCACTCTACACATTTGTTGAGACCCAATGATATTGTCTAAAGTTTTTGATCCT
TTGTTTCAAAGACCAATGGTAGCCATATTACACTTGAGCTCTTCCTCTTTCTTGACAACT
AGCTCTTCCAAGGCAACTTGAGACATCTCGAGGGTTTCAATATTTTCTTCATATGTTGCA
TAGATTTGCTGTAGCTCATTTATCTTTGTCTCACAAGTCATGAGTTTTGCACACAGAGCT
TGTCGATCATTAGAGATCTTGATGGCATCATTCCAAGCCTCGGAAATCTCC
>TeaL_3466
GAAGACTTGATGGTGTATAGGGAGCAGAAAGGAGAGAGAGAGAGAGAGAGAAGAGAACAC
TCTGTCCTCTATTCGGAGGTTTTAGGGTGTATTAAAGTCTCCTACTCACAGCACAGCACG
GCACCGTCGCAGAGAGAGATTCGGTGGGTGGAGTTGGAATTTTTTTGGAGTACAAAAAAT
GGCGGAGGTGGAGGAGTCTCACGGTGGCTCCGCCGTCACAGAAGAGACCAAGGAGGTGGA
GGCCAAGGAAGGCCATACGGAGTCCCAGATAAAGCTTGCCATGGTCTCTCGCGTTCGCCA
TTTCAAGGAGCAAGCCGATTCCTTGACTTTTGAGGGTGTTCGGAGGTTATTAGAGAAGGA
CTTGGGATTAGAGACTTATGCATTGGATGTACATAAGAGATTTATCAAGCAATGTTTGTT
GGTCTAAGAGTTTAGCTGAGACGGTGGAGAAAAATGATGCTTCAAGTAAAGGAGAAGTGG
CAAAGTCACCTGAAAAAGAGGAAATGAAGAAAGATGTGGAGGAATCTAGCTCTGAAGACG
AAGATAAAATGGAAGACTCTCCAGTAATGGGCCTTCTAACAGAACATAAAAAAAGCAAAG
TTCAAACTAAGGAAACTCGAGCCGTTGAAAAGAAAGAAGTTCCAAGTGAGGGCACAATAA
AAGAGGCTGTTAAAAAAAGAGCTTCTTACCTAAAAGCTAATTCTGATAAAATTACGATGG
CTGGAGTTCGTCAACTTCTGGAGGAAGATCTTGAGCTTGAGAAAAATACTCTTTATCCCT
TCAAGAAGTTTATAAGTGAGCAAGTAGATGAGGTATTAAAATCCCTTAAAGTTTCTGAAC
CTGCAAGTGATGTGAAGAAGAAAACTTCTGAGAAAAAAATTCTTAGCAAAGCATCAAAAA
AGGTCAGCAGTGGAGGAAGTTCTGATTCGTTAGATGGCAAAAGTGAGGAGATAGAAGATG
AAGTAAAATCAAAAAAGAAAGTTGCCCCCAAAAGAAAAATTCAGAAATCTGAAGAGCCCA
GGAAGGCTAAAAGACCTGCAAAGGAGACCAAGGTGTCTAGCAAGAAGCAGATCAAGCTAG
CAGAAACATCAGAGGAAAATAATGATGCAGAAGCTGGTGGAAATGCATCTGAAGATGATC
AATCTCAATCCTCTGCTGAAAAACCTGTGAAGAAGAAAGAAGTAGCAGCTCCTGCATATG
GGAAACGTGTGGAACATCTAAAATCAATAATCAAATCTTGTGGGATGAGTGTTCCTCCAG
TAGTTTATAAGAGAGCCAAGCAGGTATCTGAGACTAAACGCGAGGCCTTTGTAGTAAAAG
AGCTAGAGGAGATACTCTCAAGAGAGGGATTGTCCAAAGATCCTTCTGAGAAAGAAATCA
AAGAAGTCAAAAAGAGAAAGGACAGAGCAAAAGAACTTGAAGGCATTGACATGAGCAACA
TTGTCTCAAGTACACGCAGAAGGTCTACAACTAGTTTTGTACCTCCTCCAAAACCCAAAA
TACCTGTTGAAACTGAAGGCAATGATGCAGAAGATACTGATAGCAGTAGTGATGAAGATG
ATGCTGATGATGTTGAAGATGGTGATGACAGCCAGAGCGAAGAGTTGAACGAAGATGATG
ACGAGGACAGCGATTAAATTTGCAGAATCTGTTTTGACAGATGACTGTAAAAAGAGGCCT
CCGCTAGGTACAATTATGTACTTTGTGTAATTGTGTTCTCGCGCATGCGGGCGGTTTTTT
TATTATTTTTCCTTAAATGAGTGGGGATTGGTGGTATGTGATAGTATCATACTCTCAGCT
TTACCTACTAGGGTTTTAATCTATTCAGTTTAGGACTCAAAAAACTAGTGTCAGTAATCA
GTTGGAGTCTGTAGGCACAATTATCTCTGTTTGGTTATATTATATATGTGATGATGTAAC
TAAGAAATGTGGATACTCTTGAGTAGTTTTTGTTTTTGTTTGTGTTTGTGTTTGTGTTTG
TGTTTGTGATACTGTGGTGATTGGTTATGCCTTTTAATGTGCATCAATGAAAACTTTCTT
AAATGCATAATCTTCCATTGGATGGATTAGTCATTTTCCTTTTATTTTTCTTTCCCCTTA
TCCTCATATATGTGCATATGTATTTGTATGTATATGTATATATTCTTCCCCAGTTGGTCT
CAGATCTTTGTGCCTTTGGGTTTGATTTGAGTCGTTGTAATTCAGGAGGGGACACGGCTT
GAGAAACTTCTGAAGTGTCCAACTAAGTGGGTTGAGCCACCTGTCCGTAAGCTTAGTGGA
ACTGAGTTCTGCTGAACTGACTCCTCTCTTAAAGTTGTCTCAACTCTCACATCCCCATCC
TAACCATCTTTCCAGATGGCTCCTCACCACCCATTCTCCCACAACACTAAGCGAACTTTG
TTATTTTCATTTATTTTGTCTTAGACTGATGATTGACAGCAAAATCTCAAAAACAGGGAA
ATGATTGACCAGATTTTTGTCTTCTTCGACCTAAAAAAGAG
>TeaL_3467
GGCTAAAATAGCCCTTGCCAAACAGACATCTGAGGGTTGGACACAGTTTTAGTAAGAGTT
TTAGGGCATATAGCATTACTTAATCTTTTTTCCCAACAATATATATTTGGAAAAACCAAA
TTCTAATCTACACGTAAACCCACAACACCCCATGATGTAGCACTAGCAAGAAAGAAGAGA
AGAAAGAATAAGACAGAAGAAGAGAAAGAAAAGACAAGCTGACAATATTCAATCTTCAAT
CTTCAATCTTCAATCTTCAATCTTCAATCTTCAATACACACGCTCCTATGTATAGGCTTA
AAAGCATTATCCATTAAGGAAATTAAAAAATAAACAAATACATAAACAACCTTAAAAACC
GAACCAAAATCCTAATGAAATCTAAATCATGTGGTCCCATGTATATCATGGGTCACTGCT
AGTTCCTAAATATATTGAAGTCCTAACCTATCATAGTTTTTTCATCCATTTACCTCTCGA
TTCCCATCACTCTCTCTCCCAATGCAGGGCAGGGGTGATGGGGGAAATGGAGAAGAAAAG
GTAAAAATACGGTACAGCAAAAATCAAAATGCAATTTTCTTGTGCCTTATGATCTTGGTG
AACTATATCAAAAACATGATTATAAAGTGAAAACCTAGATCAGTTTTTTCTTTCGAAAGA
AGCTCTTCAAGTGCCACAACTGCAGACCCGAAACAACAATGCAGACACCAAGGGACATTA
TACTGAACCACGCCACTCTGGAATTGGTTCTTTCGCTGACTTCCCTCATCTCTGCTTCCC
TGTCCTTTAAATAAATTAAATTCTGATGGATGGCTTGGACTGCTCCTTCAAGTTTCATCA
ACTCAAGTTCAACACCCTCAATCTTTTCTTTCCTAGCAACTGTTTCCCAATCCTTTGCGT
CAACTCCAATTCTCCACTCAAGACTTACCGGTACATCTTGGCCTCCTTGGTGATTACCAT
CAACCCAGAAACATGCCCCATAGTTGCCTGCCTCCTTAGCAGTAAATGCAAATTGGCCAT
GGGTCACATTCTCTTGGCGGTGGAGGTTGTTCCCAAAAGGCGATGTTACGGAGGCAGAGA
TGGTGGGAAGAGCACCACTGTGGGTTTCATCTCCGACGACGCCGTAGTCGGCCAGAACGA
CGACGTTGTTCTGGATTTCCTCCGACACGCACTTTGTTCCTGAACTCGGAAGGTTCAACC
ATATAGCTTCAGCAGTAGGAAGAAGAAGAAGAAGATGAGTCGTCGTACAACAGCAAATCA
CCACCACCACCAACCACCGCACCACCACCGCCGGAGTTCGGGCCATAATAATCCCCCCGA
CTCTCTCTCTCTCTCTCTCTCTCAATTTAAACAACAAACCTCTCCCTCTCTCTCCTCCCC
AAATGGACAGGCCATGAACAACACTAAACCACCACTCTCATCTTCATCATCACCACCACA
ACCAAACCAATTCCCATTAACCCACACTCTCACTCTCCACTGGGTTTCACCACCACCCTC
CACCACCACCACATTCAAACCCAAGTTCCCATTTCGCACACTAGCCACCTCCGCCAACCA
CCCCACCAATCCCAACAACCTCTCCCTCTCCACCACCACCACCACCACCACCACACCTCC
CAATTCCCAACACCAAACTCTCCTCACCCTCCTCCGCCAAAGAAAAACAGACCAAGCTTG
GATTCTCTACACCCAGTGTTCCCACCTCCCTACCCCCACCTGTCTCAGCCGCCTTGTCTC
CCAACTCTCTTACCAAAACACCCCCCAAAGCCTCTCTCGAGCCCAGTCCATCATCCAACG
CCTCCGCCATGACCACCAGCTCCACCGCCTCGACGCCAACTCCCTCGGCCTCCTCGCCGT
CGCTGCAGCCAAGTCCGGCCACACCCTCTACGCCTCCTCCCTCATCAAATCCATGCTCAA
ATCCGGCTATCTCCCCCATGTCAAGGCCGTTCTCTGACAAAGAAGTTGTCAGAGACTCGA
GGCCTGACACGGCCGCTTTCAATGCCGTTCTCAATGCTTGTGCGAATATTGGGGATACTA
AGAGGTTCCTCCAACTGTTCGATGAAATGCCTGAGTTGGGTTGTGAGCCTGATGTTTTGA
CTTATAATGTGATGATCAAATTGTGTGCGAGAGCTGATAGGAAAGATTTGATTGTGTTTG
TATTGGAAATGATTTTGATGAAGGAAATTCCACTTTGCATGACCACATTGCATTCGATCG
TTGCAGCGTATGTTGGTTTTGGGGAGCTGGAAATCGCAGAGAGAATTGTGCAGGCAATGA
GGGAAGGCCGGCGAGACCTTTGCAAAATTCTAAGGGAATTGAATTTTGAAAACCCGAATC
GAAATGAAAGGGATGTGTTTGAGAAGTTGCTTCCCAATTCTATTGATTCGAGTAATTACG
AGCCACCATTGTTGCCTAAGATATACACTCCTGACTCTAGAATGTACACTACTCTTATGA
AGGGTTATATGAAACAAGGTCGAGTGAGCGACACGGTCAGAATGCTAGAGGCAATGCGCC
ATCAAGAAGATGGTGCTAGCCACCCTGACCATGTCACTTACACAACCGTTATATCGGCGC
TCGTGAAGGTGGGATCAATGGATCGTGCACGACAGGTCTTGGCAGAGATGGCTCGAATTG
CTGTTCCGGCTAATAGGATCACTTACAATATTCTCCTCAAAGGGTATTGCCAACAACTAC
AAATAGACAAGGCAAAGGAGTTGATGCGAGAGATGACCGATGATGTAGTGATTGAGCCTG
ATGTGGTCTCGTATAATACTTTAATTGATGGATGTATACTAGTTGATGATAGTGCCGGGG
CTCTTGCATACTTCAATGAGATGCGAGCGAGAGGAATCGCTCCTACTAAGATTAGTTACA
CCACTTTGATGAAAGCTTTTGCTTTGTCAGGTCAACCAAAGCTAGCTAACAAGGTGTTTG
ATGAAATGCTCAAAGACCCTCGAGTGAAGGTTGATTTGGCCGCATGGAATATGTTGGTGG
AAGGGTATTGTAGGTTGGGTTTTATAGAAGCAGCGAAGAAAATAGTTGAGACGATGAAAG
AGAAGGGGTTCTACCCAAATGTGGCTACTTATGGAAGCCTTGCGAATGGGATTGCAGTAG
CTAGAAAGCCCGGGGAAGCACTTTTGCTTTGGAACGAAATCAAGGAGAGGTGTGGGATGG
AAAAGGAAAGGGAGGTTTCTAATTATGTTTCTTCAACTATCCCACCACCGCTGAAGCCTG
ATGAAGGTCTCTTGGATACTCTGGCAGATGTCTGTGTCCGAGCTGCTTTCTTCAGGAAGG
CTCTGGAGATTGTTGCTTGTATGGAAGAGTATGGAATACCGCCAAATAAGACCAAGTATA
CGAGAATCTATGTGGAGATGCATTCGAGGATGTTTACGAGCAAGCATGCCTCGAGAGCGA
GGCAGGACCGGAGGAGCGAGAGGAAGAGAGCGGCTGAGGCTTTCAAATTCTGGTTGGGAT
TGCCTAATTCTTATTATGGGAGCGAGTGGCGGCTTGAACCTGGAGAGGATTATGCCTCTG
ATTCTGTATAATCATCAGTGGAAGGAAGACTGTCTATCTACTACCTCTCTGACTCTATTG
TAAGCAGCAGACTTATGCACTAGGTACGACCTGTTTTCTAAAAGCAAAAGTGTATTTCAA
CCTTGTGAAGCTTGNNNAATATATGAAATAGATTCCTAAGCAATCCAGTATTTAGGTTCA
GGAAGAGGGATATTTGCCTCGTTGAAATTGCATTGAAAATTGGATTTAAAATATAAACAT
GTCTGGTACCGTACTAACATTGCTAGGGTTGTCTAATCTGCAAGGACATACATTATATTA
CAATCCCAAGATATGTAACATTACAACATAATTAGACATTATATCCACATGTTGTCCATC
GACTACACCTTTGGGACTGAACTTAGGCCCTAGCTCGCAGACAAAATTGATGAAACAGAA
GAGATCCGAGT
>TeaL_3468
TATTAGGACAAAGGCCAAAAGGTGAAGGCGGAACTTATCCTGGTTCGCCTATAAATAGGT
ACCGAGCAAAGCGTCTCAGTTATAAGTGAATACGGATAATATCATACAACCAGTAAATAG
AGCTTTGGAAGTTTCTGTATCTCATTCTCATTCTCTTTCTCATCGATTTCGTCGCCTGTC
GAGAGCTTTACCAATTCCAATTCCGATTCCGATTCCGATTCCGAGATGGCGATGATGAAG
CGTGTTGCCTCGACCGCAGTTCGTGCTTTTGCTTCCTCTGGGAGTTCAATTTCTTCCTCA
ATCCTAACCAGAGACCTCCATGCTTCACCTGGAAGCAAAAAGATAGTTGGAGTGTTCTAC
AAGGCAAATGAATACGCTGAAATGAATCCGAATTTTGTGGGCTGTGCGGAGAGAGCATTG
GGCATACGTGACTGGTTGGAATCACAAGGCCACCAATACATTGTCACCGATGACAAAGAA
GGACCAAATTGTGAACTCGAGAAACATATTCCTGATCTGCATGTCCTCATAACTACGCCA
TTCCATCCGGCCTATGTTACAGCGGAAAGGATCAAGAAGGCTAAAAATTTACAACTGGTG
CTCACAGCTGGAATTGGCTCTGATCATGTTGATCTGCAGGCTGCAGCTGCTGCTGGATTA
ACAGTTGCAGAGGTCACTGGAAGCAATGTAGTCTCAGTGGCAGAAGATGAGCTCATGAGA
ATTCTCATTCTCGTTAGGAATTTCTTGCCTGGATACCATCAGGTTATCAATGGGGATTGG
AATGTTGCAGCTATTGCACATAGAGCTTATGATCTTGAAGGAAAGACTGTCGGAACTGTT
GGTGCTGGGCGTATTGGCAAGAATTGGTGCGAAGTTTGAGGAGGATCTTGACGTGATGCT
TCCAAAATGTGACATAGTTGTCATCAACATGCCTCTGACTGAAAAAACAAAAGGGATGTT
CAACAAAGATAGGATTGCCAAATTGAAGAAGGGAGTTCTAATCGTTAACAATGCTAGAGG
AGCAATCATGGATACACAAGCTGTTGTTGATGGCTGTTCTAGTGGACATATTGCAGGTTA
CAGTGGGGATGTTTGGAATCCACAACCAGCTCCAAAGGACCATCCATGGCGATACATGCC
AAACCATGCCATGACTCCTCATATTTCTGGCACTACAATCGATGGACAGTTGCGATATGC
CGCAGGAACTAAGGACATGTTGGATAGGTACTTCAAGGGAGAAGAGTTCCCTCCACAGAA
TTACATTGTTAGGGAGGGGGAATTGGCAAGCCAGTACCGTTAAGCCTAGATTTACGTGAG
TTCGCAAGTTTGAGTTTGTTCTCTGCTCTCTGAGCAATAATAAAAGTTTAAAGCTTATGA
AATAATGTAATTAGGACTAGAGTGTATGGTCCGTAGTTATTTGCTGAATCTCATAAACTT
CTTTACCGTTGTATTGTATGTGAATGTTTTTTGTTTTATCCTAAGCATGGTGTGGTTATG
GGTGTCACTTGTGCTGATAGAAGTTTGAACCTTGGATGAGCATATAAAGAACATTTGCAT
TCGGGTTTGTTAGAGCATCTCCAATGGTAGTAGGCATTCGTTAAC
>TeaL_3469
CCTCCTTCCAGAAGGGAATTCAAACATATCTTGTTCTATCATGAATCTAATTGATCATTT
AACATAGCAAGCTGAGTATGTCATTGTACCTGAAACTGTACTTTTGACTTGTGAATGTCT
CTTATAATAACTTTCTATTGACGCAAATAGAAGTGGAGGTTTTAAATTTTTTCCGTGCTA
CATGATTTCTTTCCTTTAGCTTCATTAAAATGTTTTTAAGCATGATTTTTGTTTGGTGAC
CTTGATGAATCATAATTTATCCTTTTTATCTTTGACTATGTGATGTGGAAAAATGGAATA
GCAGTGTAACTGAGTTTTAACCATGAAACTAGAAAGCCTTCCTAAACCAAACTGTGAAAA
TTCCCAAAAACAAACAAATATTATTTTACCCTTCAAGCAGGTATTTTTTCTGGTTAACAT
ATATGTGCATACAATTTATATCTAACCCAAGTTCCAACTCACCATGCTTTTGAAGGTATT
GGGAAAAAAAAATTGTTGATCATATGAGCGGTGGATCTGAATGATGAGTTAGATGTGAAA
TGGGCTCCGCCCCAGCGACAGCGTGATCCTCCTCTCTCCTCTACGTCGTGGTGGTGGTGG
TTCTCATTAGGCGTTTCTGTCTCCGGCAACAGACATTGCAGCAGTGAACAATGGCTGTTC
TTATGGGGGGAAGCTGCTCTTGAGTCTTGAGGGAGAGGTGGAATTTCCAAACAATCCATT
GGGTTGTTTTTTGTCCAGATCAGATCTGATTCCCCAGAGAGAGAGAGAGAGAATGGAGAG
CAAAGAGCAAATACCATTCAATAATTTTTCTTGTACTAACTAGCAAATAGCAATGGAGAG
CAATAATAAAAGAGTTTAAATAGGCAACAGTAGTAGTAGTAGTAAACATTACTGTCAAAC
ATCGTGGTGTTACAAAGATTTCACAGAGAGAGAGAGTACAATTGAATTGAAGGTGCAAAA
TAAATAATCAAAGGAAAGGTATAGGTAATGAGCGGTGGTGGAGAGACAAAAAGCAGAAGG
CGAGAGCGGTGGTGAGAGCCATCGCAGCAGAGTTCACTGCTTCTAAAATGGCACCGAAAC
GACGCTCGTGGAGACCCCAAAGCGTAGTCACGCAGTCCCCAAAACCATCCACCACCGTTG
CTAAGAATATCGCCATCTCTCTCTCTCTCTCTCACGATTCTAAAACAGAGATGAGATACA
AACCCAGATGACCCAATAACCAAAACGAACTACACACACAAAAGAACAACGCTACACTAA
AAGCTCATAATTGCAATTTGGAAGTTTATTCCATTCAGCGTACCCATACCTTACCCACTT
CTTTCAATCTCAATGCTACACACACGAAAATAGGGGGAAAGGTATCAAACCCTAAAATCA
AACCCATTTACAACATTAAACCCATAAAATTCTAGTAATGAAACCACTTCAAACAAACCC
ATTTCAGAAGTGAAGACAAAATTAAACTGAATGGGTAGAATAAACAACCCTAGAGCAAGA
GTTCACAGTTGGGGAAATAGAAGAAGGGGTAGAGAGAGAGAGAGAGAGAGAGAGAGAGAG
AGAGAGAGAGAGAGAGAGAGAGAGAGAGAGAGGGAGACAGAGAGAGAGCGAGAGAGGGC
>TeaL_3470
GCCATCACTGTAGCTCTAGTGATCGCCATCTCCAACCCTCACGATCAACTGAACTCGATC
GATCGATCGATCAAGAGAGAGAGAGAGAGAGAGAGCACGAGAGACAAAAGAGTGATGAGA
GATGCAAGCGAGAGAGAGAAGACGACGCGAGCGAGAGAGATACTTACGGTGGAAGTCGTT
AAGTCGAAGGGATACAGATCGTCGATGACTGGATGTCGATGCGGCGACTGATGTTCGATT
GATCAATTGGATGTCTTCAGTCGCACGACAGGTTTGTCTCTTCACTCTCTTCCTTCACAC
TCTCTCTCCTTTGTCTCTCTCTCCTTGCCGTGTCTCATGTCGCGTCCAGATCTGGACACG
CGTGTCCCGGGCTTGTCCCCTACAAAAAAAAAACAATTAAATTAAAGGGTCACGGCCGAT
GGCGTGTCCCGTACATGTCCCCGTGTCCGACATTGCCACGACGGTG
>TeaL_3471
TATACTTATAAAATAATAGTATCTTATACATACTAATATATATATATATATAAGATAAGA
AAGAAGGCGAGAGGGACAGAGTCGGCGAGAGAGACAGAGACGCGAGCAAGAGAGAGAGAG
AAGACGAGAGACACGAGCGAGAGAGAAGGCAAGAAAGAGAGATGCTTGCGGTGGAAGTCG
TGAAGTCGAAGGGATACAGATCGTCGACGACTGGTTGTCGATGCAGCGACTAGATGTTTG
ATCGATCAACTGGATGTCTTTGATCGCACGACAGGTTTGTCTCTTCACTATCTTCCTTCA
CACTCTCTCTCCTTTGTCTCTCCCTCCTTGCCGTGTCTCACGCCGTGTCCAGATCTGGAC
ACGCGTGTCCCCTACAAGAAAAACAATTAAATTAAAGGGACACGGCAGATGGCGTGTCCC
GTACGTGTCCCCGGCGTGTCCCCGTGTCCCCGGCGTGTCCCCGTGTCCGACACCGCCACG
GCACTGATTTTGCC
>TeaL_3472
ATCGGGAGTCGTGAAGTCGAAGCGATACAGATCGTCGACGACTGGATGTCGATGTGGCGA
CTGGATGCTCAATAGATTGACTAGATGTCTTTAATCGCGCGACAGGTTTGTCTCTTCACT
CTCTTCCTTCACACTCTCTCTCCTTTGTCTCTCCCCTCACTGTGTCTCATGTCGTGTCTA
GATCTGGCCTTGCGTGTCCCCTACAACAATTAAATTAAAAGGGCACAGCAGATGGCGTGT
CCCATACGTGTCCCCGGCATGTCCCCGTATTCTACATCGCCACAACACTGATTTTGCCGT
GTCCATGCTTCATAGCCCCTCCAACCCGGACCGAACACTTGAACAGGCAGTTTCGGGATG
TTATCTCTTCGACATCAGTTGGTAACATTGCCAACCCGAATGTGTTCTGATTGGCAGTGG
ATTTAGGCTTAACCCGAGCCGAACGCCGAACCGACCCGTGTACAGCTCGCAAATGAAAAT
AACAGTTATGTCTGTGGCATTTCAAGAATACTTACTTGCAAGTAGGGTGTGCACAATGTA
GTTCGAACAGTTTGAAAGTAAAATTATAAATTGAATGGTGGATTAATAGATGGATAAATT
GCGATTTGAACGATTTTGAACGGATTGACAGATCGAAAAATATTATAACTAATTATTAAG
GCCAAGTTTGGCTAAACTAAAAAAGTGCACTTATTTCATCTTTTTATCTTTTTTAGGTCA
CATCAATCAACATCTCCTCTCTACTTTTTCTACACATAATACAAGAAAAGTCAAAAAGTG
CACTTAGGGTTGGTTTGGCAAGGGCTCATTGGGCTTTTTTGGCTCAATGAGCCATAAAAG
ACAGAATAGGCTCATGAGCCACAACAGACAAAACATCCCATCCAACCCCATAATCATTAC
ACTCTTCTCTCACAAAAAAATCAAAAAAGCCAAAAAGCCAAAAGCCCT
>TeaL_3473
CAAAAGCCTTAGTGATGGAATACCTGAAAAATTGGAACACAGAGATGTATTTATCCAGTC
TAATTCAGCAAATCAGAATGCTTCACATTGTCAAATAAGTTTCCAATATAAAAATAAATA
AGTGATGGATGATATCAAGCAGCAGTTATTTCTCCCAATATCATTCCAAATGGAAGGTAT
AACAGAGAGCTTAACTAGAAGGGCCATTAAGTTTAATTGAACCAATCCCGAACAGAATTA
TTGCTATTAGTGTAGAGTCAATGCATTCATAATAGACTCCATAAATCAGATGAACAAGCA
ACATGGTCGTGTTTATCATGAATCTGCCCATTTCCCCTACCAGGACAGAAAGAAATCCTT
AACATGCACCATGACATGACAACAATGGCAGCTCATGAGATAACAACCACATTTAAATTT
TAAAGTGATGAATCCTTCCCATCTAATCAGGGTCAGGTTGCTCCAAAAATTACAAAAAAG
AAAGCGAAAAAAAGGTAATGATTATCATCAGTTTACACTATTGAAAATAGTAACTGTAAA
ATCAATAAATACCCATTTTACTTAAAAGTACCCAAACAAACCCAACAGGTAATAATCATC
ATCAAGTAATGATCCACATCTATGAAGCATGGACACGGCAAAATCAGTGCCGTGGCGATG
TCGGACACAGGAAGGACACACCGGCTACATATTCTGTAGGGGACACGTCCAGGACACGCG
TGTCCAGATCTGGACACAGCATGAGACACGGCGAGGAGAGAGAGACAAAGGAGAGAGAGT
GTGAAGAAAGAGAGTGAAGAGACACTGGACACGACATGAGACACGGCGAGGAGAGAGAGT
GTGAAGGAAGAGAGTAAAGAAACACAA
>TeaL_3474
CTTGTTGGTCTATAGCTTTCTTCTTCAGTATCAGACTGTTCAAGAACTTGCTCCTCCTCT
CCAACTCTTCCTCTGCTGCGTCCATTTTCTCATTCCTCTCTCTCTCTCTCTCTCTCTCTC
TCCTCTGAAGTTTGGGAGTATGTTTGGATAGAGAGAAAATCTCCTGGAATAGCTATAGGA
AATGGCCACAAGTCTGCTACTAGCCCCTTCCCACCACCACTTGAACAACAATACTCTCTT
CTCTGCTTCTACTTTCTTGGGTAGTCGCAAATTCAACCACTTCTGCTATTACCCTACCTC
CAAATCCAATTTGAATCGCTTCATGGTCAGAGCAATCAAAGAGAAAACAGAGGAAATTAA
GAACCCATCTTCTTCTCCTTCAAATTCTCCTTCTTCACCAGAGGAAATCACAGAGAAATA
TGGCCTAGAAGTTGGTCTCTGGAAGATATTCAGTTCAAAAGATGAAGGAAAAGAAGGCAA
GGGAAACAAATCGAAGGGCGATCAAGCCAAGGAGCTCTTGGCAAAATATGGAGGAGCATA
CCTGGCCACTTCCATCACTCTCTCCTTGATCTCCTTCGCACTCTGCTACGTGCTCATCAG
CGCTGGCGTCGATGTCCAATCTTTACTGCAAAAGGTGGGAATCGTGACTAATGAGACCGG
GGAGAAAGTTGGGACTTTTGCATTGGCATATGCTGCACACAAGGCTGCATCTCCCATAAG
GTTTCCACCTACTGTCGCTCTCACCCCCATTGTTGCTGGTTGGATTGGGAAGAAAGTTGA
TAAAGAGACATGACTTCTTTTTGTACAAGTATGTATATTGTAATGTGAACTATTTTAGTA
TTTTGTTTTAATTTGCAAAGAATTTTAACCATAGTTATTACATGATATATTTTTCTCCTG
CAACTCCCATTTTGTGCCAATGTAAACAAGCAGCATAACATCTTCCTGTTGGGAGTATAA
GGCCATTGAAACACTAATCACTAATTGTGTCACAAGTTTAAGCTCTTACAAAATGTCGTC
CAATAATTTATATCAAGTTAACGTTGCCTTTCATGTACAATCTTGTTTTGCACATGAAGA
GAATAGAGAGAATATATGATAACCAAGGAGATGCAATTCGAACCCAATACACTAATAATT
ATTAGATCATGGGAAGATCTGAAGATATCCAATAATTGTGAATGTAGAGACAAAACTAAA
AATAAAAGATCTTGTGCCATGAATAATTTCCAAGAAGACCACCTAAATTGTCATTCAAGT
TCATTTATTATATATCTTCTACAACAATTTAGTGATGGATTAAGGGGATAATTTTTTTTA
AGACAGCTTAGCTCAATAATAAAAGCTTGCTGTAAGAATTTTAGTAATCAGATTCGAGTC
ACTAAAATCACCTATTAAAAAAGGTCAGTCTTTTCAAAGACCACTTTAACAGAGCTTCGT
GCACTAGGATGTCCAACAAAGCATTTAAAGAAAGAACATCTGTAATTTGAAGTAGACATT
TCCAACAAATTAAAGTTCATTGAGCATCAGATATTGCAATATAAGGTCAAGAATATTAAA
ACCAGGATCCATTAAAATTCATAAACTATTCATGCCTATGGAGAAAGTGCCTACTCAAAT
GAACACCATAGCATACAAAAGTTTAAAATAATAATAATAATAATAATTCAATTCATATCA
CATAACACAAAATATGAATGTGATTACTTTGCAAAGCCAGCCTAATAAGTTGCCTGTCAT
GAGAAGCCAAGAAATTTAATAATATACAGACCGATTTATTCGTTATTATCACAGCGAGTA
ACCTAATGGGGTTGCATGTCTCTTAATATACTGTACAATGAGCCAGTTGCATTGATCTTC
CCTATCTCAACCGAGCTTTGTACAAGGACTTCTAGGAACATTGAGAGGGCAAACCTGTTG
GAGCCTTCCACCATTCCCTCCAACCTTTGAATGCGCATAACAGAGAGATGATTC
>TeaL_3475
AACGCAAATCAAAATTAAACAAATTGCAAATTTAAAATTCCTGGAGAAAGCATAGCTTTT
ATTACAAATTTTACAACAATTCTCGTCAGCATGCATTACAAGTAATTCCCCCACAAATTT
GTGCACTATATTGGATTCCAAGAGACAATAAATTTGCAAGGGGGCAAATTTTGAACAGAG
ATTTATAAATTTTAATCAATAGAACATAAAGAACATCGATCATTCTTTTCAGTTTCCACC
TCAGATGAGTCAAGCTCGTGGCATGACTACCAGGTGCACATACTAAATTAAATGAGCAAA
TACAAGTAGAGAATGAAAAGCAGAAACAAAAGTCAAAATGTAAAACAAGTAAAGCTGCTA
GATGAAAGGTACCAAGAGTGAAAGAGCTCGGGTCAAACATCACCGGCACAAGGGAGACAG
CAATTTTTGTCAAGTCAAGGTGGGTCACAGCTCTCTAGCTACATCATATGTTCAAATGTG
AAGTGGGTCACGGCCAGAACTGGTATCCCTGTGCTTCAAAGAGAGGTTTGCGAATTGCGA
ATCAAGGTCTCTACTATTGTTGCGTCTATGACTAGAAGACGGTTGTTGTTGTTGCTGACA
CAAGGCTCGCAGCCTTCCAATTTCTCTTTCCAATACTTCATGCTCCAAATACTTTATCAG
CTGCTCCTGGGCTAAACTTTCTAAACGTTGCTTCAAGGCTTTGTTCTCCATGGTCAGAAT
AAGATTCTGCTGGTTGAGAAATTCAAGCTCAGCAGAAAATTCAGATCCTTCGGCCTGTAA
AGCTTGCACATTCCTTTCCAGTTCAGCTATATATTGAAGTTTCCGAACCCGTGAACGTTG
AGCAAATTGCTGCTTAGCACGTTTTGTATCCATTTCAGATGCAGAAAGCTTAGCATGAGA
AGGATCTTTCTTTTCAGAAGTGGCTTTTGGATCATGTGGACCAGATTCAACAGGATCCTG
CTTCTCAGTGGTTGTAAATGGAACCCCATCTACTTCTTGCAGAACACATGATGATCCCGT
CCCAAAGAGTTTGGCTCTGGGTAAAAAGAAGCATGCCGCAAATCTCTGTAATGTTCAAAC
TCTTGTGATCCCCATGCTGGTACTGAAATCATATTTTTATATTTGTACTCATCATGTGCT
AAATAATCTACAGTAGAAGCAGTAGCTACATCTATATATGCAAAGGAGTCACTGGATGAT
CGCCTATGACCCCCTTTATGTATAGGTGTTTCTGGCTCATTAAGGAGTTCATCCAGCCAC
AAAGGTTGCTCCTCCATCAGAAAGCTCTCAGAGGAAGTACGTTGGTGGTGTGGATTTATC
TCTCTGGGCTTTGCAATACTTTTTGGTCCAATAGCAGGACTAGGTACATAATCAATATAT
GACGGAGAAATACTTGGAAATGGACTTTTAGGCGGAAGTAAAGAATGCTTTCCATTGAAA
AAAGCATTTCTGATGTTTGATGGCCCCTTGACGTTTGCCATGACCCAAGTACACGCAGTC
TCTTTTTTCTGGGAGTGAAGAAGGTGGAAGATCTTCGAATGCAATGTGATTTAGAGAGAA
AGAAGATCGAAAAAACGAATCTTGCTTTCTCTCTCCTAGGGTTTCGATTTGATCTTCGAA
ATCCCTTCTCTCTCTCTCTCTCTCACTCTGGTTGACGACTCGTGTTTTAATGCTTTGGTT
TGAATGGATGAGTTGAAACCAAAAACGAT
>TeaL_3476
CTTCCAATCAAACATGCCATAAATGTTTAAGTCTACCCACCCTTTCTGCGCCAAAAGGGA
AATAAAATAAATAAATAAAGGCTCATAACAAACAGAGCACAACAGTCTAACTGGCAACCT
GGAAACTCAAGGCATCAATCATGTCATGAATAAAACAGAATTTCTGAAGCATAGCTTTTT
ATTACACATTTAACACAATGCATTTAGAAGTACAGCCTCAACAATGTGTGCAGCATAACT
AGATTCCAAGAAAAGTATAAAATAAGGAAAATTTATGAATTTTAATAGCTGGAACATACA
GGGGGAGATGAACAATGATCAAGCTGTTCGAGTCACCACCTCCGGTGAGTCAACCCGCCA
AAAACACAAGTTCTTGGCATGACTACCAGGTGCACATACGTATTAATTAAAAACCCAAAA
ACAAAAATTAAAAGCAAAAACAGAAAGGCAAGATGTCAAACAAGCAAAGCTTCAGCAAAG
AGGGCAGGCACCATGGGCGGGAACTGCAAATATTTGTCAATGGCATGGAAACATCAGTTG
AGGCAAAGTCACGGAACGGCACAGCACAAACGGCTTGCTAGCTACGTCACATGGTTCAAA
TGTTAAGTGGGCCTGAAATAGGGTCATGACCAGAACTAGCATCCTTGTGTTTCAAAGAAA
GGTTTGCAAATTGGAAATCAAGGTCCCTACTTTTGGTGCGTCGATGGCCCGAAGATGGTT
GCTGTTGTTGCGGTGGCTGTTGTTGTTGCTGATACAGCGCTCGCAGCCTTCCAATCTCTC
TCTCCAATACATCATGTTCCAAGTACTTGATAAGCTGCTCCTGGGCTAAATTTTCCAAAC
GTTGCTTCAGAGCTTTGTTCTCCATGCTCAGAATAAGATTCTGCTGGTTGACAAATTCAA
GCTCAGCAGAAACTTCAGATCCTTCTGACTGTAAAGCTTGCACATTCTTTTCCAACTCAG
CAATGTATTGAAGCTTCCGGACCCGTGAACGTTGAGCAAATTGCTGCTTAGCACGTTTTG
TATCTGTTTCTACTGTAGAAGGCTTAGCATGAGAAGAATCCTTCCTTTCAGAGGCAGTTT
TTGGATCATGAGGACCAGATTCAATTGGATCGTGAATTTCAGTGGCTGCAGATGGAATCA
AATCTGCTTCTTGTGGAACACATGATGATCCTGAACTTTGCATAATGACATTGTCTCTAG
CAGAAAGAACACCTCTTGGATGTGACATTGAATTCAAAGAAAAATCCCGTGCCCGATTCT
TTGGTTTTCCCAAAGAAGAATGCTGCACATCTTTATATTGTTCAAAGTCTTGTGATCCCC
ATGAAGGCACTGAAACCATATTTTTAAATCTGTACTCATCCTGAACTGCATAATCAATAG
TAGAAGCATTAGCTACATCTATATATGCAAAGGAGTCACTTGATGAACGCCGATGACCTC
CTTTGCGCACAGGTGTTTCAGGTTCATTAAGGAGTTCATCCAGCCACAAAGGTTGCTCCT
CCATCAGAAAGCTCTCAGAGGAAGTACGCTGGTGATTCGAATTCACCTCTCTGTGCTTTG
CAATACCTTTAGGTCCAATAGCAGGGCTAGGGACATAATCAACAAAATTCGGAGAAATAC
TAGGAAATGGACTTTTAGGAGGAAGCAGAGGGTGTTTTCCATAGTAAATTGCATTTCTGA
TGTTTGATGACCCCTTGATATTTTCCATGACCCAATTCCCACTAGTCCCTTTTTTAGATG
AAGATGAAGAT
>TeaL_3477
TTGTTTTGGGTTCAATCCTGAGGTTTTACAAAAACTCTAATAATGGGTCTGTTTCGAATC
AGAAAGTGTTTGATATTCTGACTGATAAGTATAGGAAAATGGGTCTCTTGGATGAGGCTG
TTGGGATTGTTTTAGGTGCTAAAGATGTTGACTTTGTTCCTAGTTCGTTACTTTTCAATT
CTTTGTTGAGTGATTTGTTGAAGACAAGAAAGTTGAAGTTGTTTTGGAAGGTTTGTGATG
CAATGTCTGAAGCAAATATGCGTTTTGATGTTTATAGTTATACCAATATGATCAATGCTC
ATTGTACGGTTGGGAATGTTAAGGAGGCTAGAAAATTGCTTCTTGAAATGAGGGAAAAGG
GTTGCGAACCAAATGTGGTTACATACAATGTGGTCCTTGGAGGGTTGTGTAGAGCTGGGC
TTCTCGATGAGGCTATCGAAATGAAGAAATCTATGGTTGAGAAGGGGATACTCCTTGATA
ATTACACTTATGCTACTCTTATCAATGGGTTTTGTGCACAAAAGAGATTGAAAGAGGCGA
AAATGGTATTAGTGGAGATGACTGATTTGGGTCGAACGCCTGACTTAATAACATATAATG
CTTTAATTGATGGGTTAATGAAACAAGGTGATATAGAAGAGGCTTTCAGGATTAGGGATG
AGATAGATGATCATGGTATTCGAGAAGATTTGCTTATATACAACACGCTTCTTAACGGGG
TTTGTAAGGCTGGTAGGATGGACCAGGCAGAAGAACTCATGAATAAGATGAGTAGAAGGG
GCACGACACTTGATTCCAGAACTTATACTTGGTTGATTGAGGGTTATTGTCGAGAGGGCA
ATATGATTAGAGCTTTTGAAGTGCTTGAAACGATGAAGAGTATTAATTTGGCACCCACGG
TGATGACTTACAGTGTGATAATTAATGGCCTTTGCCGTAATGGAAATCTCCAACAGGTAA
GTGAGGTTCTTGGGGAAATGGTTGCAAATGGTTTGAAACCAAATGCTGTAGTCTACACGA
CTCTGATGACAGCTCATTCTCGAGAAGGTAGATTTGAAGAATCAAGAAACCTTTTCGATG
AAATGATGAAGCAAGGAATCATGCCAGATGTATTTTGCTATAATTCTGTTATATTCTGCC
TTTCCAGAGCTCAAAAGATGGAAGAAGCAAGGAGTTGCTTGGTCGAAATGTTGGGGAGAG
GTTTAAAGGCCAACGCTTATACTTATGGAGTTTTCATTGATGGATATAGCAAGCTAGGGG
AAATGCAAATTGCTGATAGGTATTTTGATGAGATGCTCGGTTGTGGTCTAAAGCCAAACG
TTGTAATTTACACTACATTGATTGATGGGCACTGCAAAAGGGGGAATATTACAGAAGCCT
TCTCGGTATTTAGATGTATGCTTGCACGAAGGGTTCTCCCGGATTTTCAAACTTACAGTG
TGCTCATCCAAGGCCTCTCAAGGAATGGAAAACTGCAAGAAGCTATTGAGATCTTTTCCG
AACTCTGTGAGAGGGGTTTGGTTCCTGATGTTTTTATTTACAACTCTCTCATCTCTGGGT
TGTGTAAACAAGGTGATTTAGAGGAGGCTTTTCAACTTCATGAAGAGATGTCTGCGAAAG
GGGTTACTACAAACATTGTTACTTACAACATCCTAATCAATGGGCTTCTTAAGGCAGGTG
AAACCGAAAGAGCTAAAATATTGTTTGATGGCATTTCACAAGAAGGTTTGACACCAAACA
CGGTAACATATACTACAATGATAGATGGTTGTTGCAAATCTGGGAGTGTAGACGTGGCAT
TCAGATTATTGGATGAGATGCAACAGAGGGGCATCTCACTAGATGGGTTTGTCTACAATG
CCCTTCTAGATGGCTACTGCAATGAAGGAAAACTGGAAAAAGCTCTGGACTTATTTCAAC
AAATGTTGCAGAAGGGCTTTGCTTCTACTCCATCTTTCAACACATTGATTGATGGGTTTT
GTAAGAGTGAAAAGCTTCAAGAAGCAAAACGACTGTTTGAAGAAATGATAGAAAAACAGG
TGGTGCCTAATCATGTCACATACACGATTCTCATTGATCGGCATTGTAAGGAGGGAATGA
TGCAGGAAGCAAGAGGGCTCTTTTTAGAGATGCAGGAGAGGAATCTAAACCCTACCACCA
TAACTTATACGACACTTCTTCATGGTTACAACATGGTAGGTGATAGAAAAGAGGTTTTTG
CATTATTTCAGGATATGGTGGATAAGGGAATTAAGCCTGATAAAATCACCTATTATGTAA
TGTTGGATGCTCACTGTAAAGAAGGGAATTCAGTGGAGGCATTTGCGTTAAGGGCCGAGA
TGTCAGAGAAGGGCATACAGATGAGTGCAAAAGCTTATAAAGCTTTAATACAAGCCCTGT
GCAAAAAAGAAGACTACTCTAAGGCACTGAGTCTGCTTGATGAAATGATAGCCAGTGGGC
ATAGGCCCAGCGTTGCTACGTTTAGTGTTGTAGTTCGCGGTCTTCAAATGGGTGGTGAGA
TTGATAAGGCTACAAAGGTTTTGGAGAGTATGATGAGGTGGGGATGGGTTTCAGACTCTT
TTAGTTTATCTGACCTAGTTGATGGTAACCTGACTGATGTCGATCTTCTAGATGCTTCCA
GAAACCAGAATAATGCAAATTCTGAGGACACAGTTGATCTTTTGAAGCAAATGGCCTAGG
GACTTGCCTGCTAGGCCCATTTTCCACTAAGGAGAACTAATTTAGGGCTCCTTTCTGCTG
CTTCATCTGATCCATTCAATGGTTTTGAGCGTTTCTGAAGCCAACATACAAGATGGGTGT
TCCGGAGAATCAATGCTCAAGAGTAAAGCATCTCCAGAATTGCTGGGAAGAGCGAGGTCA
AAAGTATGATTCTGTACCCGTATAAGCCATCTGGTAATGGAGCGTGGCAGCATAGGTAAG
TACTAACTTGGGTAGCTCCACCAATTTGGAGTTGAAGTTTTGGTATTGAAAGAGGTTAAT
TGCTTGCCTGATTTTTATTCATGGACACTAATAAGATCGAACACATTGATCACTCACTCT
GAATGTCATTTGTTTTTTCTCTACCCTCATGTAGTCTTGTAGATATGACACATCGTAGTT
GGGGGATAACACTTGAATATCTTTGTTCTGTCTTTAGTCTTCTCCCTGTAAATGTTATTA
TTAATGAGAGAGGTGCTCTTTATTTGAGAGGTGCACTTTAATTCTGTTACTGTAAATCTG
AATCTGAAAATGTGAATTCAACCAATAATGCATTGTAGCCTTGATTATCACTTTTAAATG
AATTTGGCACTCAATTTACTGCTTGAAATTTGAATCAATCTCAGTATCAATGCGTTGAAC
CATAGAACTCTATATATAAATTTCTGTGAAATACAAGGGTAATAAACATGCCCCTATGTT
CGTGTTAACTGTACAAATCATATAGCTATTGGACAAATGGACCAAAAAAGAAAAGAAATC
CGAATTCAATAACCAATAAATGGGGAGACAATTTGTTGCGACTTTGTGCTGTGTGTTTAA
TCATATCATGTTCTCAAATTTATCAAGCTTCTTCACCCTTTGCATGGACCTCATAAGCAG
CATAAAAAAAACACCTGCACCAATAAATGATCCGTTTGCAATTACTTGAATGCCTTGATT
TCCCAATGTGACCCCGAGGTTTAGTAGTGTACCGCCTAGAACTGTATACATTGTTGCCAT
TTGCAGTATTGTTGCCTTCCGAGCTGCTCGTTCAGACTCGAGGACCCGGACTCGGAGTTT
CAAGTCTCCTGACTCGAGTTGTTTCACAATCTCTTCTATCTGTTGGACTCTGTATGGCAT
GGACATGGTGTATGATCTGGCATCATCAGCTTGTTTCCGTATTTCCTGAACAAGTTGAGT
TCCAGTGCGCTGCTTCTGCTTTAAGTCCAACAGCTCCTGGGCATAAGGTGCAGCAATCTT
TACGAACGAGAAATCTGCCAAGACCTTCAAGTGTTGAAAATGCCCTTAACACAAAGGTAA
AGGTGGATGGAAACCGGAATGGCTGATCTTGTGCTATAGCAAACAAATCCTCACCAATTG
CAGACAAAGTCTGCTGTTGGTCTGGCCTCTGACTCAACAAATTATCCAAGAAATACTGCA
CGGATCTCCTAACCGATGCCAGGTCTCCTGTCGGCTGAAGTGCTCCAAGATCTATGAGAC
TGCGCATAACCTTTTTTGCATCTTTCTCATAAACTGCATAAAAGAGATCAAGCAATCTCT
CACGTGTAAAAGACTTAATCTCTCCCATCATACCAAAATCATAATAAATTAGTGATTCAT
CCACGTCAATAGCAAGATTTCCAGGATGAGGATCAGCATGAAAGAAACCAGTTTTCAGAA
TCTGAATTAAGTATGCTTCAATAGAACGTGAGGAAATTTGAGATCGACTATAACCCCGTG
CATCTATCATTTCCAAATAATTTATCTTGACACCTGGAACGTACTCCAATGTTAGTACCT
TCGTTGCGGTATAATCCCATAACATTTCGAAAATCCCGGCGGAATCTATCAGCGTTCTTC
CCTTCATTTATATAATCAATTTCTTCGTACAAAATCTTGGCACATTCTTCATATATTCCA
ATCCAATCCCTGGTTGGACCACCAAGTGTTTCGCTTTTTTGAAAGTATTCAGCAATTAGC
TTTAAATTTC
>TeaL_3478
TCTGCATAATCCGCAAAGTCTTTCCTGTATAGTTTGAACTATTTGTCAAAACCTCAACAT
AGGAAAGAAAAAAAACTAAACTACACATTTATTTTAGATGTCATAGTCCAAAAATTTTAA
ATTCTTAAGAAATGGTAAAACTATATGGAATAAACAAAGGCAATTGCTTGTGATGATACT
TACACTACTTCATGACTCAACCATCCCAGTACCTCTCCTCAAGTGCTTGAGGAAGATCAT
AGTGATTAAGATTTGCGTAAGGGGTAATTCCTGTGAATGTTCAATTCAAAACGAGTAAAG
TCAAATTGTGTTAAGATCATATTTGTCTTTTGTCACCCAGTGTCAATTTATCAATGTCAA
AGAAAAACTACCCCTTTTGAGCATGTAATTGATCAATCTATTGTAGTAAGCAACTCCTTT
CTCATTTACTTTCCCGGTTCCATCTACATAGAGAAAATTGGATGAAAGGAAATTTCAGTA
CTTACGAATAATTTCAGCGATAATTTTATTAATGAATGATTGCAGTATGATATTTACTCG
GAAATATCCTAGACCATGAAATTGAGAACCGGTAGGCATCGAAGTTCAACTTATTCATGA
TATCAATATCTTCCTGTCATCAGAGAATAGAAATGTAAATTTCATATTTCCTACAAACTG
CTAACCATAATCCAAATTCCTTGATAAAAAAACTCAAATACATTTTGCAAAGCATTTTAA
AGGAAGTCT
>TeaL_3479
TTTCCTTGGTGCCAAGAAGACACCAAGTGGCCAAATAGAGAGAAGACATGTGTCCCAGAG
GATCACATGGAATATTCTACCTCGAGCCACCAGGCTAAAGGTGCCACGTGTCCCTCTGCA
TTTACTGTGTACTATCTGTTTGCCTCCACAATTACCTTTTTTAAGCCTCAGCAAGTGTAG
TTGCGACGGGAGTGTTTGGCGCTACAACTCCCTTTTGAGCCTCAGCAAGTGCAGTTACAG
CGGGAGTACTTGCCTCTGCACTTTCCTTCTCAGCTTGAACCTCAGCAAGTGCACTCTATG
AAGCATGGACACGGCAAAATCGGCGCTGTGGCGGTGTCAGATACGGGGACACGCCGGGGA
CACGTACGGGACACGCCACATGGCGTGTCCCTTTAATTTAATTATTTTTTTGTATGGGAC
ACGCCGGGGACACGCGTGTCCACATCTGGACACGACATGAGACACGGGGAGGAGAGAGAG
ACAAAGGAGAGAGAGTGTGAAGGAAGAGAGTGAAAAGACAAACCTTCGACTCTAGTCGTC
GAACATCCAGTTGACTCGAACCATCGATCTCGTCTCGCTCGCATCGAACCATCGATCTTG
TCTCGCATCAAACCATCGAACCATGTCTCGCTCGTGTCGTCTTCTCTCTCTCTCGCCCGC
GTTGTCCTCTCTCTCTCTCTTTCTCGCTCTATTTCTCTCTCTCGCCATCTCTGTCCCTTC
GCTTTCTTTCTTATCTCTTATATATATAAGTATATATAAGATAATATTAATAAAATCATA
TTATTTTATAAGTATATATAACATAATATATACTACTTATACATATTAATAAAAAAAC
>TeaL_3480
TTAAAGAGTAACTTATCATTATATGTCGGCCATTTTGTTATTTAGAAAGGAATATTTTCG
AGGGAAACAATTTCTACACAAGTATCATGGTGGATTTCCAAACATTAGGGACGAAATGTG
TTCCTTGTCTATTTTGTCATACAACTCAATTTTATAAACAAGAGCAAGAATGATAACAAG
TTACAAAAACATTGCATGATTATAACAATATTTTGAATATTCGAAATGGAATGTAATAGC
AAATACAATGACCATTACCTATGAAGCATGGACACGGAAAAATCAGCGTCGTGGCAGTGT
CGGACACGGGGACCAACGTAGGACATGGGACACACCAGGGACACGTACAGGACACACCAT
CTGCCATGTCCCTTTAATTTAATTTTTTTTTTGTCGGGGACACGCGTGTCCAGATCTGGA
CACGGCATGAGACACGGCGAGGAGTGAGAGACAAAGGAGAGAGTGCGAAGGAAGAGAGTG
AAGAGACAAACCTGTCGCGCGATCGAAGACATCCAGTTGATCGATCAAACATCCAGTCGC
CGCATCGACATCTAGTCGTCGACGATCTGTATCCCTTCGACTTCACGACTTCCACCATAA
GCATCTCTCTTTCTCGCCTTCTCTCTCGCTCGCGTCTTCTCTCTCTCTTGCTCGCGTCTC
TGTCTCTCTAGCCGACTCAATCCCTCTCGCCCTCTCTTATCTTATATATATATATATATA
TATATATATGTATGTATGTATTAGTATATATAAGATAATATTATTTTATAAGTATA
>TeaL_3481
AATATAATTATAAAAAAAAAATACAAAAACAAATCATAATCATTCAACAGACAACTGACG
AAACTGCAAACCTATTCCTATCTTTAGCTTGACCCATACTTCAAAAGTTCCCATCTGAAG
GGTTGGAACACACAATGAACTTCTGGTGAGCTCTTGAAGAGCAGAGCAACGCATACGCAG
ACAGCAGCGATGGCCACCATTGAAAGCATTGCCGGCTTGTAGATAGCCAGTGAGGCTCTC
GGGTTGCGATATGCCATCTTCTGTTGACATAGCTTGCAATGTCGCTGAATTGGCTTCATT
TCATTCTTCTCGGTATGAAAGCTAGCAACCTTTGCCGACTTATGCCCATCCATCAGTTTC
TGCTTGATGTTGTATTCTAAGAGTGCACCAGGGATGTCAAGCACTACGTGCTCATTTCCT
GATTTTTTCTTGTTGATTTTCTTCTGCACTAGATTGATGTAGGAATAGTACCCTCTCAGG
CATGCATAATCATTCGGTGTCAATCCTGTACTGTCATGAGTCCCCTTCCATGCATTAATT
CCCACCAATCCAGGATCATCAGTTAAAGCATCCAATACATTCTCAGACCCATCTCTACTA
GCTGCTATGTGAAGAGGAGTCAGACCCCCTGGGCCAATGGCATCTGGTTTAAATAAGAAG
TTAGAGCTGCTGTACACATGCTGCTTCTGTTCAGAGTCTGGTTTATCCAAAACTCCATCG
GGTACATATCTCAAAAGCATCTCCACCATAGATCTGCAATTTTTGTGCACTGCTCTGTGG
AGGAGAGCCATCTCCAGCAATGCAAGTTCAATGGAAGAATGATCTCCTGCATCAACAGTT
CCGTTGAATGAAATGCGCAAAAGTTTCTTAACTACAGCACACCAGTTGTGCTCAAGGGAG
AACTCCATGAGCCACCTGAACCGTTTGAAAGGAAATAGATCCAAATTGGGATCCGCAGAA
CCCAATCTGAACTGCAACTGGCATCTGTGGAGAAGCCAACCCATTTCATGGATAAAATCC
AGTGCATTATTCCTGGCATTCATTTGTTCGGATTCTGCTTGAATGTCATCAGCAATCTCA
GCCACCCCTATTTCACTCTCCAGCATACAGATCTCAGAACATACATCATGCTCTGCGACT
ATAAATGGAAAGAAGCTGCTGCTGAGACCATGGTCCTCAACCTCGATGAATCCTCTCCCA
GTAACATTTGGTATAGAGCAAGAAAAGCTAAGGCATTGGATCTCATCATGATCAATGGAA
GTATTACCTCCCTCCATCATGTCAGAACAACTTTCCTGCACCAGATACTTCCCTTCTAGT
GCACAGAGTAGCCTTGTGGTTGATTGATACAGGTTGAAGCCTTCAACTAAAAATTGAGCC
CTCTCAGAGATTGAAACTGCAATAGGTTTGATGCTTGAAATCCTGCAATTTTTATGGCTT
TTACGAGGTAACAGTGTGTCTAAAACAACCTGACCATTGTAAGTAAATGCTACACGATGC
TGCACCCTAGCATACACCCATCCCGTTCTCCAAAAAGAATCATTTGATGCGTCAAGAAGA
CTAGTCAAACTGGAGTTCAGATCACAGCAAAGCTCATCCCATGTGGATTTCCCTAATCGA
AGATAGATAGTTAATATGATACACCCAGGTCTTATGTAGCTTTCAATGTCAGTAGGACTG
TGATTCGATCTGTGCGACTCTGAGTCTCCCCACTAGAACTAGATGGAGACAGGGTGGACA
TGGAACCTGAATTCCCACTAGTCTGAGGTGGGCTTGACTTCTGACAGTGTTGATGTCCCC
ATACGGTGCAATCAAGAGACCCTGTTCCTGGATTTACAGGAGCATGGTAACTATCCAGGT
TTTCTGCACAGTCTTGAGAATCATCGTAAACATTATTCAAGTCAATATCATTCAATTTCA
TCCTTCCCGCTGCAGTCTCTGGGCCACTAGCTATAGCTGGAATACTGTCTCTTGTAGGAC
ACAGAATAGTAGATGGAGTTTGAAGAGTTCCACCCAGAGGATCATCAGAAAAAGTTCTCT
TCTCTATGCCTTCCAATACAGATACAGTTGTGCATTGTCCGTTAAGCTTCGGAGGATCCT
TTTCCGGAGTTCCAAGAGATGTCCCAGCATTTTGCAAATTTTGAGAACCAGGCAGTAATC
CAGATATGTTATTCCCATTAATTGATCCAGCAAGATTAGCAAGGTTTCTCAATAGATGAG
ACAGCAGATCCTGATCCTTTGTTTGATCTGTGCTATTGGTATGTGTATTGGCAAGTATCA
TTAACAACGTTTTCGGGGTGGGTCTTTCTCCTCCTTTTATTGTGGCCTGCCAAACGCCTA
CGACAACTTCTCTTTCCTTCATCAAACTCTTGAAGAACATGAAACCTGCTACACTGCTGA
CAGAACCGCTGCATAACATTTCCCACCAATGCTTTACTGGCCTTGGAATGCATATCACAA
ACCTTGTGCCTTCGGTGATAATCTTTGGCATTAGTCAAATCAGATCGACAATCGTCCACT
TGGCATACTGCACGGTTCGAGGTAGCTGCAGCAGCAACTTTGCTCTTCTTCCCACTCTTC
CCCTCCCATTTTTCCATCTCGGCTTCTGTGATAGAGTACACTTGCCCACCGAGCTTCAAA
TTAAGGGACCCACCACCATCATTCAACTCTTCATCCTCAACAACAGCCACCCTCCTCCGC
TTCTCCAATTCCCTCTTTCCCTTGTCATTTCCCAAATTGATTTCATCCGAACAAGATGAT
GAACTGTTGGACAAACCTGTATTGGTTGGAATCTCAGACCCATCTGGAAATAACTGTTTA
CTCCTGCAATCCGACGGTACAGAATTAAGTGGAGTAGCAGTAAACAGATCACCATCCCAT
TTCCAATCATTCAAATCCCATTCCATACTCTTCTTCCCAACTGCCTTCAAAT
>TeaL_3482
CGTTCAAGGAGACTCCATTAACCACATTTTCCGGGTGTTTCTTTCTCCTACGTTTATTAT
GGCCTGCCAAACGCCTACGACAACTTCTCTTCCCTTCATCAAACTCTTGAAGAACATGAA
ACCTGCTACACTGCTGACAGAAGCGTTGCATAACATTTCCCACCAATGCACTACCGGCCT
TGGAATGCATGTCGCAAACCTTGTGCCTTATGTGATAATCTTTGCTATTAGTCAAATCGA
CTCGACAATCATCCACCTGACACACTGAACAGTTAGAGGAAGTTGCAACCACTTTGCTCT
TCTTCCCACACCTTCCCTCAGAGTTTTCCATCTCGGCTTGTGTGATAGGGTACACTTGCC
CACCAAGCTTCAAATTAAGGGACCTGGCTTCATCATTACACTCTTCTTCATCCTCAACAA
CAACCACCCTCCTGCGTTTCTCCAATACCCGCTTTCCCTTGTCATTTCCCAAATTGGTTT
CATCCGAACAAGCCAAGGAAGTGTTTGACAAACCAGGATTAATTGGAATTTCAGACACAA
GAGAGAATAACTGCCTACTCCTGCAATCTGACGGCACAGAATTAAGTGGAGGAGCAGCGG
TAAACAGATCCCCGTCCCATTTCCAATCATTTAAATCCCATTCCACACCCTTCTTCCCAG
CTGCCTTCAAATCTGGCATCACCGGACCACATAAATGATGAACCTTTCCTCCAAATTGAG
CCTCCTCCATTAGTCAACAAAATTCAATTCAAATACCCAACAGCAACCCTAAAAAGAGCA
CAAAGACTATAACAAACCCCAACCCTTAAAGAATCAGTAACCCCAATTGACGAAAAAGTG
AACTCAGCCAAACAGCTCCTAATCAGCGGCACTACTACTACGCCCCCAAAATTCCAAAAA
ACAACAGCAGAGCAGAGTGACACAACGCATGAGTCCAAACCAAACAGAGGAGAGGAAATC
ACATGCCCAAATTAAACGCCTAAATAAATTAACGAGTGATTAGCCAACAAAATCACAACA
ACCACGAGCTCTGATTTTCATTACCAAAAAGAGTCAAAGATTCATAAATAATAAAAATAA
ATAAATAATACTCAGCCAGCTCAATACACAATAAACGAATCTGAAGACCTAAAAACAGAC
AGCAGAGA
>TeaL_3483
GATGAGAGTATGAGAGGTAGTAAGTGAGCGGCGTGTGAGGTTGAAGATCTAAGATGGATG
ATCGGAAAGTGTCTGAGAAAAAGAAAAGAGGGGAAAGTGAAATGAGAGAGAGAGAGAGAA
TAGGCGAAGAAGAAAAGGGAGGAGAAGGAGAAGAAGATGAAGACAGAGGACGAAGACGAA
GACGAAGACGAGGAGGAGAAGAAGAAGAGAGCAGACGAAGAATACCTCAGCTTCTTCAAT
TGATCTGAACAGGGTAGAAATGTCGATGCCTTGATTTTGTATTGACAATCTGTGCCCTCT
CTGTCTCAGATCC
>TeaL_3484
CGAAGACGAGGAGGAGAAGAAGAAGAGAGCAGACGAAGAATACCTCAGCTTTTTCAATTG
ATCTGAACAGGGTAGAAATGTCGATGCCTTGATTTTGTATTGACAAGCTGTGCCCTCTCT
GTCTCAGATCCAAATATGATTATCCTTTGCCCTGTAGGTATTCTGGAGCCGCATCCTGGA
GCTATCGACAGCAGCCCAAGCTACTTTCTGAATGTGTTTTGTTTGAGTGGAAGTGTTTTA
GCTTTTCATTGAAGTGGATAGGTGAGGTTGTTCAACCATAATTTGATTCAATTTACACTT
CTTCTATTATGCTTCTGCAACAATAAGACTTGATTCTTTTACTCTCATTTTTGATTTAGA
TAGTAAACTTG
>TeaL_3485
CAATTTTTTAATACACATTTTTCCATAAAAAGTCAAAAAGTTAACCCAAACATCTATATT
TTTTCCCTCAACTTTTTAGTCCAAAAAGACAAAAAGTACACTTATTTAGGACACCCCAAA
CAACTCCTAAGTATTATAAGCAAGGTTTTATGTAACGGTGGCAGCTGCATAACGGTAACG
GTGGTGATGATGCAGTTGCAGAGTGTAACGACCGTAATGTAATGATGGCGGCAACTCGAG
CCGTGAATTTTTTTCTTTTTCACATAATATTGGAAGAACTTTAATTCAGAATCACATTTA
ATATGATTTTAATAGGTTTTTAGTTAGGCCAAGTTTGGCTAAACTAAAAAAGTGCACTTA
TTTCATCTTTTTATCTTTTTTGGGTCACATCAATCAACATCTCCTCTCTACTTTTTCTAC
ACATAATACAATAAAAGTTAAAAAGTACACTTATTTAGTCTTCCCAAACTTGGCCATAAT
TCAAAGATTTTTCTTACTTGAGAGCATGGCCTCACAACATTGCTTGAAAAGATTAGATTG
AGATTAGAATGGTCTATCCTTCATGAATGGCTTGAATCCACCACCCAATCCATTTCAGTC
AAAATGAACACAAAACCCTTCACTTTCATACCCACACAAACCACCATCGAGGAGCCAATT
CCTCAAAAATTGCAAGTCTATTCCTTTAGGATAACAAATAGAATTTGAAGGAGTCATATA
ACTATCCAAGCATTCACAGTCAGACATCAAAGTAGTGCCCATCTTGGAAAGATAGCCGAA
GCAAAAATAGCAAAAACCCACTTTCATACTCATCCCATAATTATAAAATGGCTCATTAAA
AATCAATCGTATAATGTTACAAAACTCAAGACATGTCCAATCCAAGAGTTGGCACAAGAT
TACAATCATAATTTCCATCTCTTTTTGATCTTGTTTCAGTTTGCAGCCATGGCTGTTCTA
CTGAAGAAGAAGATGAAATGAACAAAAGAGAAACTTTTACCTCCTTTTTATTATGAAAAT
GTTATGAACCCAGATCTCTCAAAGATGGCCTCTTCACTGTAGTGTGTGTCCAAATCCTGA
ACCCAAATGGAAGAAATTCAGATTTGAAGAACTTGTGAATGAAACCTAGCACAATGACTT
AGCTGCTGCAATAACAGCCTCTGCTGTTATCCCAAACTCCTTGTATATTTTTCCAGCCGG
AGCGCTCGCCCCAAACCGGTCAATCCCTATAGCCTTCCCTTTGCTTCCAATGTGCTTTGT
CCACCCAAATGTCGATCCGGCTTCAATGCTAACCCTAGCTGTTACAGCTGCTGGGAGGAC
ACTATCCTTATAAGCATCCGATTGTTCATCGAAAAGTTCCCAGGAAACAAACGACACAAC
TCTCACGGCCTTTCCTTCCTTTCTGAGTTCATCGGCCGCCTTGGAAGCGATTTCCAATTC
AGAACCGGTACCCATCAGGATTACATCTGGCTTGTTATCCGAAGAATTGTCTGATACAGT
ATATCCACCCTTTTCCACTCCCTCAACAGAAGTTCCGGGGAGATGGGAAAGCTTCTGTCG
AGAGAGGGCAAGGATCGATGGTCTCTTCCTGTTAAGGACTGCAACCTTGTATGCACCGGC
TGTCTCGTTACCATCGGCCGGACGTAGCATCAAAACATTGGGCATTGCTCGGAAACTTGC
CAAATGCTCGACAGGCTGATGTGTCGGACCATCCTCTCCTAGTCCAATTGAGTCATGAGT
CATGACGTAGATAACTCCAGCTTCAGATAAAGCGGAAATCCTAATAGCCGCTCTCATGTA
GTCAGTGAAAACAAAGAAAGTGGCACAGTACGGAATGAGGCCTGGGGTGTGGTGGTCAAT
CCCGTTGCAGATGGCTCCCATCCCATGCTCACGAACGCCGAACCTGAGATTGCGTTCTTC
TGGTGTGTTCTTTTGGAAGTCGCCGAACATTTTCAACAAGGTCATGTTGGAGGAAGCAAG
ATCCGCACTGCCCCCAAGAAATCCAGGGAGAACCTTTGCAAGGGCATTGAGGCATTGTTG
AGAAAGATTTCTGGTGGCATCAGCTGGGCTCTCAGGAGTGTATGTCGGGAGAGCTTTCTC
CCAACCAGCTGGCAATTCGCCGCTGATGATAGACTTCAACTCTGCAGCTTCCTCCTTGTA
TTTCTTTTCATATTCAGCAAATTTGGCGTTCCACTCAGCTTCAAGAGCAGCACCCTCAGG
GACATGGCGGCTCCAATGCTTCTTCACATCCTCAGGCACATGGAAAGGCTCGTATGGCCA
TCCGAGGTTCTTCCTCGTGGCATCAACTTCCTTGGCACCCAGTGCGCTCCCATGTACACT
GTATGAATTTGCCTTGTTAGGAGAGCCAAAACCAATAGTAGTGGTTACCTTGATCAAAGT
AGGTTTGTCTGTGACAGTCTTTGCTTCCTTGATAGCAGCACGAATCTCGTCGTAACCTGT
GTTCCCATTCTTCACCCAGATGACATGCCACCCAAGACCCTCAAAACGAGTGTCGACGCA
CTCAGTAAAAGCAATCTCTGTGTCACCATCGATGGAGATATGGTTATCATCATAAAAAGC
AATAAGCTTCCCGAGACCCCAATGACCAGCAAGGGAACAAGCTTCATTTGCAATCCCTTC
CATTTGACAACCATCGCCCAATATCACATATGTGTAGTGGTCAACGATCTCACTGTCTGG
TTTGTTGAAACGAGCAGCCAAATGCCTCTCTGCTAGGGCTAGACCAACAGCATTGGCAAT
ACCCTGACCAAGAGGACCGGTAGTGACTTCAACACCAGGGGTCTCAAAGTTCTCTGGGTG
ACCTGGAGTTTTGCTTCCCCACTGGCGGAAACCTTTCAAGTCTTCTTCCTGAACACTGTC
GTATCCAGCAAGGTGAAGCAGAGCATACTGAAGCATACAACCATGTCCAGCGGAGAGAAC
GAAGCGATCACGATTGAACCAGCAAGGGTTTTTAGGGTTATACCTCATGATTTCATCGTA
GAGTATATGACCCATCGGAGCACAACCCATGGGCAGACCCGGGTGACCCGAATTGGCCTT
CTCGACGGCGTCAATGGCGAGGAATCGGATCGTGTTGACCGATTTGTCGACGAGTGCTGT
CTCCGTCTTGTTGAGCGTCTCCACAGCGGCGGAGGCCCGGATTGCGCGGCGGCGGGAGGT
GAGGCGGCGGCCGGAGGCGGTGGTGGTGGGGAGGGAGGAGGATTTGAGGCCGGAGAAGGT
GGGGAGAGAGAAAGTGGGGAGAGAGAGACGGTGGTCGGAGGGAGGAGGTTGGTTGGAGGA
GCCATGGGGATGAGTGGTGGAGCGAGAAAGAATGGCTTGGGAGAGAGTCAGAGATGAAGA
TGAGGCCATGGCTGGCTGGCTGGCTGGCTCACCTGTAGAGAGAGAAAGTGAGGTGTTCTA
GAGAGAGAGTTATCGTTGAATCTACCGCCAGAGACTCTTTTTGTACCCAGTTGAGAGAGA
CAGAGAGAGAGAGAGAGAACAGAAGTGTTGGTGCCTGGTGTTGGTGACCGTTAGATCGGA
GGAAGGTGAGATCGGGGCCGTTGACTGGGGGTAGGAAATGAATGCTTTTGAATTTTCTTG
TGAATATTAATTTGTCTTTTCTCTTTTCATCTCACTACATCTCTCTCATTGCGCCTATGC
CGCAATAGAGGACGACAAGACCTTCAAGCTTGAGAATGAAACCGAGGGATTGACAGAGAT
TAACGATGGGAGATGAGGAAGAGGAGGATCCAATGGCTTGCATGTGGGTTTTGAAGGCGT
TGGCCGGAAACATGGCTACGTGTTCGACGGAGCCAGCGATGGACCTAGCGATCATGAATT
GCTAGAATTCGAGACCCCTTGTCAGAGAGAGAGATAGAGTTGATCCCATGTGTTTAGAAA
AATGGTCGGGAGCACTAATTAGTGCACCCACTAATTAGGTGGTAGTGGGTCCCGTCATTA
ATGATGTGATATTTTAGTTTTGGAGTTGTATTTTTTTTTTTTT
>TeaL_3486
AAGGAAGGGGAAGGATAAGGTGGTTTTGCCAAGTTACCCAGAAATTGAGGACGAGGGTTT
GAGTTTGGACCAGAAAGTGGTAGTGGATTGGACTAGACTACCTGATGATACAGTGATTCA
GCTGTTTTCGAGTCTGAATTATCGTGACCGGGCGAGCTTGTCATCAACCTGCCGGACATG
GAGGAGTTTAGGTATTTCTCCATGTTTGTGGCAATCGTTGGATCTTCGTGCTCACAAGTG
TGATGTTACCACAGCAGCTTCACTTGCCACTCGATGTATGAATCTTCAGAAACTCCGGTT
TCGTGGGGCAGAATCTGCTGATGCAATAATTAATCTTCAAGCTAGAGGTTTGCGTGAAAT
CAGCGGCGATTACTGCAGGAAAATTACTGATGCTACCCTCTCCGTGATTGTGGCTCGACA
TGAGGCACTTGAGAGTCTCCAGCTTGGGCCAGATTTCTGTGAAAGGATCAGCAGTGATGC
AATCAAAGCAATTGCTATTTGCTGTCCTAAACTTAGAAAGCTTAAGCTTTCAGGTATCCG
GGATGTTGATGGGGAAGCCATCAATGCATTGGCTAAGCATTGTCAGAATTTGACGGACAT
TGGGTTCATAGACTGTCTTCATGTCGATGAGATAGCATTAGCAAATGTTGTTTCACTTCA
GTTCCTCTCGGTTGCAGGAACAACAAATATGAAGTGGAGTTTGGTTTCACAGCACTGGAG
TAAACTGCCTAACTTGACAGGTTTAGATGTTTCAAGAACGGATGTCGTTCCAACTACTGT
TTTGAGATTGTTGTCATCTTCACGAAGCTTGAAGGTCTTGTGTGCATTGAATTGCACTGC
TCTCGAGGAAGATGCCAACTTTGCTACTAATAATAATAAAGGTAAATTGGTACTTACCCT
TAGCACTGACATTTTCAAGGGGTTAGCTTCTCTATTTGCCGATATTACAAAGAAAGAGAG
AAGTGTATTCTCCGATTGGAGAAATTTGAAGAAAAAGGATAAGAACTTGGATGAAATCAT
GACTTGGCTTGAATGGATAATATCCCATTCACTTCTACGCATGGCCGAGAGCAATCCACA
GGGTTTAGGTAGTTTCTGGCTCAGCCAAGGTGCTGGGCTGTTGCTCAGTTTGATGCAGAG
TTCACAAGAGGATGTCCAGGAAAGGGCAGCCACAGGACTTGCAACTTTTGTTGTCATTGA
TGATGAAAATGCTAGCATTGATAGTGGAAGGGCTGAAACAGTTATGCGGGATGGTGGGAT
ACGTCTTCTTCTAAACCTTGCAAGATCTTGGCGGGAGGGGCTTCAGTCAGAAGCTGCAAA
GGCTATAGCAAACTTGTCTGTGAATACGAATGTTGCAAAAGCTGTTGCAGAAGAAGGAGG
AATCAATATTCTTGCAAATTTGGCACGGTCTATGAATAGGTTGGTTGCTGAAGAGGCTGC
TGGAGGACTATGGAATCTCTCTGTCGGGGAAGAGCATAAGGGTGCAATTGCTGAGGCTGG
CGGTGTAAAAGCTTTAGTTGATCTTATTTTCAAATGGTCTAGTGGTGGTGATGGAGTCCT
GGAACGTGCAGCTGGTGCACTGGCGAATTTGGCAGCTGATGACAAGTGTAGCATGGAGGT
TGCAGTGGTAGGTGGTGTACATGCTCTGGTGATGCTAGCTCGCTGCTGCAAGTTTGAGGG
AGTTCAGGAGCAGGCTGCTCGTGCCTTAGCTAATTTGGCTGCCCATGGGGATAGCAATAG
TAATAATGCTGCTGTTGGACAAGAGGCAGGTGCTCTCGAAGCACTGGTGCAACTTACCCG
TTCTCCCCATGAAGGTGTCAGGCAAGAAGCTGCTGGTGCATTGTGGAATTTGTCATTTGA
TGATAGAAATCGAGAAGCAATTGCGGCAGCTGGTGGCGTCGAAGCCTTGGTTGCTCTTGC
AAACTCCTGTTCAAATGCATCTCCAGGTCTTCAGGAGAGGGCTGCTGGCGCTTTGTGGGG
ATTGTCAGTATCAGAAGCAAATAGCATTGCTATTGGACGAGGAGGGAGAGAGTACTCTCA
TCATCATTATAATGGTAGCAATCTATATTTCATTTAGTTTGGTGCATTATTTGATTCTAT
GGAATTGTACTTCTTGTTATCTATGAGAAATTTGTTTCTACAGTCAACTTCTTACATAAA
TGCTTTTCTAAGCAGGGCGCGCTACCTAATGTTGAGTTTTAAAGTAGTGACCTTAAGGTC
CTTAACCATCCACAGCTATGTTTGAGAGTCAACTCCATGTCCCATTAATCTGTGCATCCC
TCACCGAGACAGCAAGACTGTCTGGTCATTGGTTCTTGAGGTATCAATATTAGCCTTGGT
AGCTTTATTGCTACTTGGGAAATTTGGAAAATGGAAAGTTGGTAGTAATACAGGACTTAG
ATTTATATTGATTTGATTAAATAAAATTTTTAATTTGTTATTATTATTATATTAGTCACA
AGAATTGTGAGGGTGATGTTTCCGCTCTGGAACTTCTATTCGGCAGTTCAAAATAATAAT
CAAGTTAGAACCGTGTTTTCATCGAGATGGAATCACGGTTCAACTATGATGGGATTGTTC
AAACATATGAATCCCAAAGAAACAAAAGAAAAGCTACCGAGATATGTACTTTATAAATTA
AAAATGATGAGCATATCAGTCCACATTAGAATAAATTAAGGGCAAAATATAAAGCATAAA
TTGAAATAGTATAAGTTACCCATACCTCTTGCCTTGTGTTCATTTTCCCGCAAGGACCAC
GACTAAGCAAAAAAATATTTCTTACAATGTTTGTATATATTTATATATATAATACATAAA
TGCTACCTTAGGTACTCCCAACCTCAGACTCTTCTATGTGCTCTTGCCCCCTACTGCTGT
TTCGTGCAACTAAGGTTATTGTTGAATAGTTCATGTTTCCATTGGTTTACAAAAAGATGT
TTTTGCAACTTCTTTTATGGCCTAACCTAACCTTTGTGCTACCTTGTGTTCACCACACAA
TTTTAAATTAATGCTTTGTTAGTAAAAGGGATGGGAAATTGAAGAGAATGTATGTATAAG
GTATCCGTGAAAAAAGGTAGTCTTTCCCTTCTTTTGGTTGGTTGAGTAGGAGCAAAGAAA
GAAAGAAGGAATGTGTGAGTGTGCCTTTGTTTTCTTTTCTTTTTTTTTTAAATTTTACTA
TTATACCATTATGTAGTAACACAAGGATCTGTATACAATGGTGTGTATACACAAGGAGGT
GTACCTGGGCCTTTTTGATTTGTTGCCTCTTTGTACATGGGTGGCATTCTTTCAATGCAA
TCGTTTTGAATGAAGCACAAGGATATTATTTGAATGTAGAAAGTAAAAGAAAGGCATTGT
TCTTTTGGATCCTTCTTTCTAGCTACTTTTGGATGTAGTGTTAAAATTTTGGATGCATCC
AACAGAAAATCAATTGCCATTAGGTAGAGGCCTATAAAATATGAACCTACCTTAGGTGGC
TTAAATAGTGTTTTTTTGAGGCAAAAAATGAATAGAGGCGACAAGGGCTCCTAAGGCCTA
AGCATGAGGTGAAGCGATGGCTTCATCGAAGTAACGCAAACTCGAAGGATATTTTAAAAA
AATAAATAACATAACAAAAACTCAATAATTTCAAAAATTGTGTGCAACATTCAAAATATT
AAATATCCATAAAACAACCAACGAAATTCAATATTTTAAATACCAATATCCAAGAAATTA
TAAGGCATCCAATAAACACTTAAGATTTTAACATTCGAAAACATAAAAGGTATCCAAAAA
AAAGCACAATTTAACTGCACAACAAATAATTGTCCCCAGAGGCTAGACTTTAGTATCTAG
CATCGGCTAAAGTATCAACTGCTTAGCTAAAGTGAAGAAACAAGTTATTTTCTATATGAG
AAAAAAAAAATAACAAAAAGAAGATGCAGTTTTTAGTTTAAAGTTATGACCTAGTATGTA
AATGTCATATGTTTATTACTACTAAAAAACTAGATGGATGCGATCAAATCATGACAATAA
GAAAAAAGCCACCGCCTTGAGCTTGAGGCTAGCAGCCTTGGCCTTGCCTCACTTCAGGCT
TCTGGAGACGTTGAGGCTTGATCACTTCTTGCCTCGGTTCTCACCAAAGCCTTTGCTTAG
GAACATTTTTCAAAGCAATGGGTTTAGAAAAGCAATGTGGGACAAATCTGTAACACTCAT
CTGTATGTGCAATTCACATGTGGAGGTAGAGAGATGAATGAGACGCGAGAAATAAACCTG
GGGCGGAGACTTGTCCCTCGAGACCATGCAGGACCTAGCTTTCATTTTGGAATTGTGGAG
ATGTCTTACCCAAAACCATTTGGCATCAGGTGGAACGGAAAGGCGTCTAGACTATATGGA
CAAGCTTGGGTGACTTGGAGAGGCGATGTGGGATGAGTCTCTAACAAAGAGAAATAATGG
GCTTTGATCAAGATGTCCCTTCTTTCCTTTGCTTCCCTCCCCCTTAATTTCCTAACAATG
AGAGAAACTCTTTCCATCTCTTCTTTTTCCTTCCTCAACCTTTTTGGTCTACTTACTAGA
AAGAACCTGAGACCAATATCATTGCAGGTCAATATTTAGGCTTGCTCCAATAAATCGTAC
CATCTTTTGTTTAGTTGGTTGCAGCAGCCCAAGTAGTCACTGGTGCCAAGACTAAAGCCA
GCTCGTGTCCGGCCTCTCTTATTTTTAGAATATTTGCTATATCCTATAAGCACTCATTCA
CATGCATCATATTGTGGAAGATTTGGAAGATAAAAAGGTAGCTTAAGGTAACCTTAACTT
ACCATATTGTTGGTACCTGAAATAGCCCATGTGGCCTCATTAGAGTGCTGATGTTGATCT
CAGTAATATCTTACACCATTCCGTTTTTTAAACAGAATTAAGGCTTTGTTTCAGCTACAT
GGCTTTGGCTTTGAATAAAATAGCTGTCTGCTTGCATCAGTGGTCTTGGTTGACAATCTG
AGTTCTTTATTGCAGGAGCACTGTTAGAACTTCAGTGGCCATACACCAACACATCAACTA
TTGTTGTACCTTTTAAATAATGGAGTAAGCCACCATCGGTGCCTGTTTGCCACAAACACA
TTAAAGTTGCTGGACAGTTGGAGAAACTATACTTAGTTGTAAGGAGCTGAATTCTGATAA
ATAAAAAAAACAACAACCAATTTAGTACACATTAATGTGTGTTTGGGAGGGGAAAGATTG
AGTACACACCTAACCTTTGGCACAATGCACAAAGTAATGGTCCCAAGACTTGAACCCATA
ACCTTAAAGGTTATTAGGCCAAGTCTTAACCATTGAAATGAAAATAGACTAGAAGATGAT
AAGGGTAGGACAAAAATGAACACAGTAGAAAGAAAATAAATAGCAGGATTTGCAATTGCC
AAACAGAAATTGGTAACATGGATGTAAACAGTTCTAAAACATAAACTCACATTATGGGTG
TTTATTGACGGCTATTTTTTGTAGGGGGCTGATGTTTCATGGTTTACCAATCGCTAGAGT
GAGATTGTCAATGCAAAGTAGTGATATCTGTGTAATACATAGAGATGAGTGGTCTGGTTT
CCAAAAGGTCAAACAATTCAAACTTTTTAACTTCAGTGTGGTTAAAAGCAATCCATCACA
TCTTGAATAAAAAGATTCCTGTATTTGAGAACCCCCAACACATAAGAAGCTAAAAAGAGA
AGAAGAAAACAATAATTACTTAATTAGTTTCTTTTGACGTTCCCCTTTGAGGTTATTATT
GTCATGTCATACTTGATCACGTTATCTTGTGTAGAAAAACCATATTCGTATTCAGTAAAG
ATAAATACCTACTTTTCGTTTTGTCTTCACAATTATTTAATATTTTTGTTGTTTCCATAT
TAGCATTGCTATTGGACGAGAAGG
>TeaL_3487
CTTCCAAAGTGAATAAATGAGAACTCTCACCATATGTCGCATTAGAATCTGAATGAATAC
AGCATTTCATCACCTAATAAATGCTTACCAGGATGAGGCCATATCCATATACAAGTTCAT
AACATCAATAACAAATACAACCAATTCATAAGCATCTAGATCGAAATTTCACATATGGAA
AACAAATTAGTTAAACCTAATTAAAATGGGTACAAAACGTAAACTACCACAATTCAACTG
TGTAGTTATCCACATTCAATTCTAAATGTAAAGTGACAAGAGAACTATCCCAATGAATTA
GCATTCCAATAGAGAAAAAAAAGCACTCCAATAAACACCTAAAACAGCTATAGAGCCAAG
AAATAAACGAGAACCAAAAATGAGATTGAAGCCAAAGGCAAATGCGAAGATTAAATCCTT
TAGTCATTGTATAAAGGTATCAAATTAAAGGCAACTTTATAGGTCCAATTAAGCCAAAAA
GCAGAGACACAGATACCAAACACATCCAAAAAGTCATCAAAAACCCTAGAAATAACCTGA
ATATGATAAGTGAATTGACCTACTTCTTAGAGGTCTTCTTCTTCGAACTAGAATTAGAAG
ATATCTGCGGCTTCGGATGCTTCTCGGCTTCGCTTGGATCGAGCCACTTGAGAGGGTTTC
GATTGAAGAAAGGCCAATTGGGAACAGTGATCAAAGTAGTGATAACGACCCCGGCGGCAT
AGATTAACAACATTGTCTGGAACGATCCCAAGACATAGCCCGTTGCAAACGCCACCACCG
CAAAAGCCAGCAGAAGAATCTGCATCAACTGCTCCGATAGCTTCTGC
>TeaL_3488
GCTAACACAAGATTAATGAGAAAACATAATAGCAAACACAAATATTTCATGAATATATGA
ACACGCACCCACCATTTGTGTGACATGGAGGAGTTCTGCAGTGTACAAAGCAAGCATTTC
ATAAATCTAATCCCCTCCATTGAGAAGGCGGGATATTGTCAAAAGTGAATCCCCCCCTTT
CCCCAACAAAAAGGAAAAAAGAAATTCAAAAATATAAAAAGAAACAGAGGAAATCATATG
AACACACATTACAGTAGAAACACCTGAAGAAGTAAAAAGATGAGACATTGTTAGAGCTCC
GAGAGAATCGCAGGAATGTAGTGAGATAACTCTGCAGTGAGTGATTGAAACCCGTTGACA
AGCTGTGTATGGAATTCCTGATCTTCTTCCCCAATCAGCCTGAAGTGCACCCTAATGGCG
CGTTTGCAGACCGCCATAAATTCAAGGAGTGCAGCAATGAGTTGCTGCAGCTCCTGGGAA
CGCAGCCTCGTCGCTGGCTCACCCGACAGGAAAGCTGTGCACACACTTAAGACTCCACTG
TTGACTTGAACTGCGACAGAGCCTTGAAGTATTCTCTGTAGACTCTGGAGACGTGGGAGT
TGGTCACCTTCAGAGCTGCGAGGCTCTTCAAGCTCATTTCGTAGTGCAGCTGTCCGAGTT
TCAATCATTCCAATTGCATTCTCAACGGGAGAGAACTCAAGAGATTCCGATTTAATTACT
ACAAGCCGATTCACTAGGGCAGGGAAAGACCCCTCAGTCTGAAGAACTGTCCTCCGCTTC
CATTGGTCTTCTAATCCACCTTGTGTCTTGCCATTTTTGGTAAAAGGGGTATCAAATAAG
AAGTGGTCAAAGACACGTGCACGAACGCTACCAGTGGAAAGGGAAAATATTCTCTCTCTT
CTGCTTCCTAGATCTTCATCTTCCATGACCGGATCAACAGCAGTTATTTGCAGGTAACAA
ACCCCAGGCTGCAACTCATCTGCTTTGACTTGTCTAGAATCTGGAATTATATGAAGGGTG
TGATTCCCATCCATCCTTGACTCGTATATATGACTAAGTTTCTCCATTATGTCGCCCAAC
CTTACATCACGAGGCTCTCGATATACATATTCCTTTCTATCTAGCTTCCCAAATCTTTCA
CCATAGAATCCAACCCTATAATATGTTGCATCGGTGAATGGTATTGGGCTTGATTCCTGT
TCAAGGATTGATTCGTAGATATTAGTTAGCATTGTGTGGCATTTTGCCAGTTGTGCGTAT
ACCCTCCTGCTCTTATAAACTGGAATTACAAGTTCCAGAATACTTGCACAAAAATGGAAG
AGTTCGGCTTGAGAGAAAAGCTTATTTGCAAGCTGTAAGTATTTTACAGCAGAGTCAACA
GTGAGTTTTGAAGCACCATATCCTTCTACCTCAGCTGCTGAGGCTTCAGAAGATATCTCA
TTGCTGACCATTGGGCATATTTTACGTAAAGCAGTTATGTGATCACTGCTCCAGACACCG
TCATTTCTGCTCACAAGGGCCTGCATGACGACACCAGCAACAGCAACAGCACACTGTGCA
GCTTCAGCCCAAGACTGCATCTCTTGATGTGCATCGCATAGATGCAATAGCCACATTATG
TGAAGATCTGGTACAGGAGCAAATGCCATTGCAAGTTTATAGAAGCTCTCCGCAGCTGCA
TATCTATCCATGTTCATCACAGGTGCCACAAGTGCGTGTTCCAGGCTACCATCAAGAGCC
AGGAGGAGACTGTCAGAGAGATGTTTCACTTCTGACCATGACCACGGATTCACTGCTGTT
CTTTCTGGAACTGCAGTAAGTGCAGTTTCCGGAAGTCCACACTCACTTAACAGGTTATGG
CTCTTAGATTCATCTGCCATTTCCTCCAAAGATTTACGGAGACGCCGTGCTTCGCCACTT
TCTTCAAGTGTTCCATCAGACTTCATCTGAGTCACTTGCACATCAGACAACAACTCTGAC
AATGTAATAGTCAGCATAACTCTTAACCTTGCTGTCTGCATAAAGTAAGCGAAAGAGCTC
CGGACAAGTATCAGTAGCCCAATAACTGCCCTTTTCCTAATATTATCATTTCTAAAAACT
GCAAGCCGGAGAAGATGGAAAGCAATTTGTTTTAAGAAGCGATCATTTTCCCTTGCTAGT
AGTGTTGCGCCATGGAGATCACATACACAGTTGAACACAGGAAACAAAGCTTTCCAAAAA
GCCAATGGCTGACTTCGAGAGAAGAAGCTCGTAAATATGGATGTGATGCAATCAAGTTTT
CCGTAATCAGTAGCAATGCTATGAGATGATGCAGTCGTGGAAAATTTATCAGTTATTTCC
AAAACCTGAAGACTGACAGAAGCACTCAAGTTTTCTTCCCAAAGTTCCAGTTTTTGCCTC
AATATCGGGTGCAAAGATTCTCTTAGTGCTTGGGCAGAAGCTCCAATCCTAGAAGATTGT
GCCTGAGCAAGAGCTTCCCTTAAGGAATATGGCTGGCTAGGGGAGCTGAGATGTGAATTG
ACTCTTTGCCACAAGTAACCATTCTCAGGGGTTCCTGGAGGTCTGACTTCTTGCCGTGAA
GCCTCAGTCAGATACTGGTTAATTGCAGGAGAAAGTCTATCAGAGTACTTTGGGGATGTA
GGTCCATCCCCAGCTGGGCTGCGAGAACTACTTCCCACAAGCATGATATCGGCTGGTTTT
CTGTGCTCAAATAGGATTAGGCATTCCTCCAAGAGCTTGAAAAACAATCTGGTCCTAGCA
ATGCTTTGCTGCCAAGCCTTGACAAGTGATCCATCGTCCAGATTGCGTACAATTTGCAAG
ATAACGATTAAGACTTCACGCTTTTCAATGGCATTCAGGTTATAGAAGACAGGCATTTCA
TCTAGAATCTGGCCAACAAGCGGAAAATATAGCTGTGCTATATATAGTTTATCTTCAGGC
TTTTGGTATCGAGCATCAAACTCATGCTTGCACAGAAGAAAGACCAGGATTCTAGCTGCT
TTTGCTCTCTGAGACAAGTCATCATGATCCCAAGTAAGGAAAAGCTCTTGTATTAAGACA
GATGAAAGGTAGTTCCTATCCGAAGGATCTCGCCCAGGCATTTCCACAAACAGATCATGA
TCACATATGATCTGCAGAAATGTAAGCTTGCAGTCATGCAGAACTGGTTGACATACCCCA
GAGAACTTATCTAAGTACAAGGACACCAGTTCAAAAACTTGGCGAGGCTCAACAACAGAC
AAAAGATCATAGCAAAAGAAGGCCAAACTACTATTCAAACGTTTAGCCAAGCTTAACCCC
TTCTTGCAACGCTCATGTACTTCTGTTAGCAGACAATCGTATAATTGCATAATAACTCTG
AAAACACCTTCTTTCACCTGCATTGGTGGAACATCTTCACCAAGTGGAATGTTGTGATAG
AACAGACGAGTTTGCTCCAAAGCCATTGACTTGACAATTAACTCAAGGAAAAACCACGCC
ATTGCCAAGACATCATCGTATACAGGCCCTACACGGTAACCTTTGGCCTTACTGCGAGCC
AAACTTCCCCATACAGTAGACAAACCGGGATAAACTGGTGGTTGACGACCTCCAAAATCA
TCGAAAGCATAATCCACATAGTTCACTAGAAACCGATTCCTTTCAGCTTCATCAACCGAC
TCCTGCTGCACCCGTGTTAAAATGTTAACCATAGCTCTAAAGGCTGCAACCTGAAGGGTT
TCTCCACCATTGCCTATAAGGTGGAGAAGCATATTCAAGATTGGCTGAAGAAACTGAAGC
AAAGCAGTGGAATCAACATTCTTCAAACTGTTGATAGCCTCTAGAAGTTCAGACCCCCAA
GGAGGGCTTGTGCGAAGAGTGTGTCTGTCATACTCGAGAAAAAAATCTCTAATGCGCTCA
CTAATGGGATACAATGATGAGCATAGTCGCAACCGCAATCTAAAGACATTTTGTCCATCC
TCCAAGTAATCCAGCCTCTCCTTGCCAGTTTCTTGAAGATAATGGGGAACCAGCTCTTTC
ATAATCGGTAAAGAAATTTCAGGTCGCAACTGAGCATACGTGGACAATGGAAGCGATGCA
TATCCAATTACCACTGGTTTTGGAGCTTCCAGTTTTGTTTGAAGGTCAATGTGATAGAAA
GTGAATAAAAGGTGATGCAATGGTGTCCAAATAGCAGGGAGGGAGACTTTAATTTCATCA
TGGTAGCAAGCCACCCTAGCCCCAACCGCAACTTGGGTCTGAGCCCATTTTTGAAGCAAC
ACACCTGGTTCCTTTGGATGCATTGCCTCTAAAGGCTGCCTGCGAACATCTGCATCATCC
TTTCTGAGTTCAACCCGAATGAACAAATTCTTTTTCCTACTCAAACTAACAGTCAAGGGA
TAGACATAAAGGCAATGAAAAAGCTGCAAGAAAGGCTCATTTCTCGTCATCGTGCGGAAA
TCGAAAGCCTGGAAATCATCAGCATTGATATCTAGATTTCCTTGAGCAATTGATCCATTT
CGTTGAATTTCTTTTCCATCAGGGGAATTCCACTTGGAATCACCTGTACGAGGCCCACCA
TTAAATGGGGAATCAGCTAATCGGTCACCTATGTCAACAGTATCATTGGTTACACTGCCA
CTTTCTGAAATATTTTCGAAGTCAACAGGGCCAGCTTGGAGCTTTTCAATTTCCAACCTT
AAGACACCTTTCACGGGCTTATGAACCTTGCGTTTAGGATCCTGGAGTGAGTCCTCTGTA
TAGCCTTCTTTAACTTTGTTCAAGTTTGATATTTCGACAACAACAGAGCTTCCACTCGAG
TAACCAGGCTTCCCATCTAATGCAATCTTTGCACTTGATTTGGAAACACCATCATGGGAG
CTTGACCCAGAGATGCTAGGAGCCAGAGGACTACTGGGAGAAGCTGACCCACCAGAAGCT
GCAGCAATGCTGTTATCGAATAGTGGAACAATGGCCCAGGCAAATGACTCTCTATAAGGC
ATGATTCGAGACCACACTTGTAGTTTCTGCTTTTCTCTCTCGGTAAAGTGAACTTGTTCT
TTACGTGAATAAACAGAGGGAGTAACTCCACCTTCTTCAGTGGCAGGCTTCTCTAACTGG
ATCAGCAGACAAACTGATGCTGATGGAGCATCCAAATAGAAAACACCACGAGATTCACAA
GAACTACTAGCATCCCGCATCTCAGCTGGTAACACACGGAAGATGAAATCCTCTGATAAT
TTATCTCTTCTCTCCCTATTGTATAAACAAATTGTACCATAAAATGGCTCAACTAGCCCT
GCTTGAAAAGATAAGGATAAGACTTTCACAGAGATCTTCAATCCACTGCCATACTGTGCC
GTATGAGCTTCTGGATTCCTTTGCCCAAATATCATCGATCTCTCATTTTCCCAATCAAAC
ACAGGTTCATAAGCAGGGAGAGGAGACTCACCCAGATGCTTTGAAACTCTTGAATGCGAT
GAATCAGAGAAGGTAGCATCTGCAAATTGCCTCCCCGAGGTACTGGGGATGTCATCATCA
GTAGCATCATCAATCTTAGTCTGCCTAGCATTGCCAAGATGCATTTCTGTTTCAATATCC
GTATCAGGCCCCTCAAATATCTGATTCTGAAATGAAATGGGCCCAATGCTATCATAGCAT
CCATATTTGTTTTCATCCTTTACCCAGTCAGTTCTGTAGCATTGAACAAGTTCGTTCAGA
TGTGGCCACTGCTCCAAATTTTCATCAAGCAACGGATCTAAGTTTAGATTAGATGCAAAG
GATTGACGTAGTATTCTTCGAAAACGATTCCCATTGGATGACAAATTCTCCATGGCCTGC
TACACTATGAGCTGTAAAAGCATTGGATCTGCAAAGCTTGACTCTCCTTGTAGCTCCAGA
TCCTCCAGTGAACGATGAAAATACTCGGCCTAATCACTCAACCGAACACAACAGCTATAC
ATAGATACATATACATGCATACATACAGAAAGAGAGAGAGTTGAAATGGAGATCCAGGTT
GATTAAGGGTCGGAATATACCCAAAACCAGGTTTATAATGTAAAAACCAAATAGAAATTA
ACTTTATTGTTATATAATAAATGGAAGAAATGCATTACTTCAACTAAAGATGAAATAGTT
GAAAACTAGAAAAGATAGAGAACTTGATGAGAACACATACGACCAACAGTATACATTTTC
TCTGCAATACTTTTCCACTCAAGTATATATCATTACAATTCCAGGAAGCAAAATGCCTTC
AATTTGTTTCCACAACATATGCAAACAAAGCTGATATACCAAAGACCAAACTACCATTAG
ATGAGCCAGCCAAACAGGAAAAGCTGCAT
>TeaL_3489
AAAATAGGTCCAAACTTGGATATAAAAGAGCACCTTCAAGAATTATAAGCAAGCACAGGG
TATATTTGCGAGTTTCATACAAAATTGAAACAACCTTACAGCTTGGATCGATTTTTCTCT
ATGAGCTCTCTTCTGAGGATTTTCCCCGAAGCTGATTTTGGAACACTGTTTACAAATGTT
ACCCTCCGCAATCTTTTGAATGGTGCAACCTGGTCTGCAATAAATTTCTGCACATCTTCT
TCAGTCAGTGAACTGTTGGGAGAGCGGACAACATATGCAATTGGGACCTCACCAGCTTCA
GCATCAGGAAACGGAATGACAACAGCATCTAATATTTCAGAGTGAGAAACAAGCAGCCCT
TCAAGTTCTGCTGGTGCAACCTGGAATCCTTTGTACTTGATGAGCTCTTTAATTCGGTCA
ACGACAAAAAGTTGTCCATCCTCATCAAAATATCCAAGATCTCCTGTATGTACCCAACCC
TGCTTATCTATAGTGAGTTTGGTGGCTTGTGGATTGTTAAAATAACCTTGCATCATGTTA
GCTCCTCGAACCCATATTTCCCCCAACTGATTAGGAGGAAGAGGCTTTAGAGTATCTACA
CTGACTATTTGGGATTCCACTCCTGGGACAAGCATTCCAGCTGAACCAGAATGTCGAGGA
CCTACTCTTGGATTCTCAACTGAAACAATTCCACAAGTTTCCGTCATACCAAAGCCCTGT
ATGACAACAGCTTGAGGGAAATTCTTTGCACACTCCATCATCAAATCCTTCCCCAAAGGG
GCTGCACCGGAGCCAATTTGCCTCAAGCAGGGTTCTTAGCCAGAGCAAGTATAATAGGAG
GCACAATCCACAAATGAGTCACTCTATACTTCTCAACCGACCTCAAAACCATCGACAAAT
CAAACTTCCCAACCGACACAATTGCATTGCCTCTCTGCAACTGTGCATACATAATCACTG
CCAGTCCAAACACATGAAACATCGGCAAAACACACACATACACATTGTGCATTTCGCCGG
CGAAGTCTTGATCCGCAGACACCATTTGAGCTGATGCAATGAAATTGCGATGACTCAATA
TCACACCCTTACTAGTCCCTGTTGTCCCTGATGAATACAACAGAGCAGCTGTATCATTTG
ATCTAATTGAAACCTCAGGAAAATTTGAAACCGACCCAACACTCCTAATCAAATCAATAA
AATATGTAACTTTCGAATTTGAGTTCGTAACAATCGAAGCAGATTTTTCAGAACCCAGAA
TAATAGATGGTAAACCAAAGCCTTTAACTTTTTCCCACAATTGAGAAACAGTGATGATAA
GCTTTGGTTTGCAATCTTTGACTTGTTTCGAAAGCTCAGAGACTGTGTACATAGGATTTA
CAGTAGTTGCGATAGCGCCGATTGCGATGATTCCGAAGAAACAAACAGGGAATTGGATTG
AATTTGGGGCGAAAATGAGTACAACATCGTTTTTCTTGATACCCAGATTGAGCAAACCAT
GAGAGACCTTGGAGACGATGGATTTGAATTGGGAAAAGGTTAAGATTTCGCCTGAGTCGG
CGTCGATGAGGGCGGGTTTTTCAGGGTAAGAAGAAGAGTTTCTGAAGAGAAATGAGACCA
TAGAGAGATTTGGGTCTCTGGGAAGAACCAGAGGGGGTCTGAGAGATCTGAAAATGCCGT
CTCGGCCATACCCAGATTTCTCCATTGAAACTTTTTCTGGTTCTGGATTTTGCAGAGGGT
TGATTTTGGAGATGGGTTATGTTATGAAGATGTGTGGTTATTATGGTGGTGACGGGTGAC
GGAGAATTAGGGTTCGATTCCGGAGAGGGAGCCTGAGAAACGGCTACCACATCCACGGCC
TTTGTGCCGGCGACGCATCATTCAAATTTCTGCCCTATCAACTTTCGATGGTAGGATAGT
GGCCTACTATGGTGGTGACGGGTGACGGAGAATTAGGGTTCGATTCCGGAGAGGGAGCCT
GAGAAACGGCTACC
>TeaL_3490
TAACTTCAATGAAGGATTTGTGAAAAATGCTTGAAACATATAGGTTATGACCAACAGGGG
AGTCCACCATCTCGGTAAGCCCTTGACCAGAGAAAGGCAAGACCAACCCCAATCCCTTTA
GAACTTTTGAAGCTTCAAACCCAAAAGAAATCTTGAATTTTGGGATCTGAAAGTCGCCCA
CTTCTACTGCTTGGTATGGGAGGTGGTGATCTAAGAACCCAGATTCAGAACTTACTTCCT
CCATTAAAGCAGGCAATCCATCTTTTGCATCTGGGAGAAAGAAGTACATAGTAAAACGGC
GCTTATCTTCACCTTGTTTGTAAGGAATCCCCAAGACTTTGAAACCGTCAAATGCACTAA
CAAGTTGCTTCTTCTTACTGGTCATGAAGGGCACTTGAACTGAGGTCCCATTAAGGAGGT
AGAAATCATGATCTTTTGTTTTTGATGCATCAAATTTTTCATTCCATGCTCCCTTAAAAT
ACAGTGCATTTGCAAAGACGAGCCTGGTTGAACCATCAACTGAACCAGAAGGAAGAACTT
CTTTGATAAGGCCATTGGTCTCCTTTTCAGCCCATGAATTCACTATACTGGTGACCTCAA
CTGCCTTAGTCTGAAAATCGACATGATTGGAAGCGGCCTTGTAGAGAGTGTCGACAATGT
GTTTGAAAGAAGGCTTGAGAGAGAGAGATTGGTCTACCCACACCCCGTTGGCGAAGGACA
ACCTCGGACCACCGGTGGGTCCACCATCGGCGAAGACGAGGGAGACGAGCTGCGAAGAGA
GAGAGTTGAGTTCGTCGGAGGATTTGGAGTTGAGGAAGGACAGCAACTGGTCAAGGGTTG
GGGGTTTGGAGCCAGCGGTGATCAAGCTCAGGACAACGTGGATGGAGAGGGGTGAGAAGA
CGAGGTTCGAGTCCTTGGCCTCGCTTAGCACCACTTGCTTTGCGATGGCCAACGAGACGT
CTGTTTGCTTGTTGATCAATTGTCGGAGGTCCATTTTTGTGCCACAATACTAAACGCGTT
CCCCGAGAGTGCAAAGAATTCAACTAATGAAAAAAGGGTCCTTGATTAGCAAACCATCTT
CCAAGCACCCTCAATCTTCTACGTTTAGCCTTGAATTCCTAGCAAAAAATAACTTCAAAA
TTCAAGCTCCAATGGTGTATCTAT
>TeaL_3491
TTTACATATTATATCAAAAGATAGGCCACCCAGAATGACATCAAAGCATCAAATGAAGGA
AAAATTAAACATCAAGATAAAATGAAAAAAAAAGCAGGAAAGAAACAACTGATCAACCAG
GAACTTAACACAGTTTTTGGGGCACCGCAGACCTGGCTGCTGCAGAAAAACCTTAGTATA
TGATGATAGCATCTTAAGCTCATTCATTCATGGGGAATGTAATACAACATATTGGACTGG
TCTGCAACTGTCTCAACCGGTTCCAAATGTATCGATTTGATAAAGAACAAATGCATATCA
CGATGATAGTGTTCCGTAGATGAATGCAAACCAATTGTATTTTCAACCTGCAAGACGGCA
ATTTGATGTGTAACTCAAGAATGATGAGACGGTTCCAAAACTAAGTTCGGCATTCCAGGT
CTTTCAATCTATAAAGTAGGCAGTCCAAACCCAAATTTACCCATGCATTGATCAAGTCAA
AACAACAGCAGAATGGATGGCCTTACAAATTATCAAACTCTAAAGAAGCTTCTTCGACTA
TTACAAAAGGAAATAGAGTTCTCTGTCCACTAATTTGGATTGCTTTTAATCATCCGATGC
CTTTGGAGAATTTTCCGGTGTCTTCAGAACAGCAACTGTTTTGCCTATATGTTCTGCAAC
CGCTGCACAGAACTCTTCAACTATGGAAGCGTCCTTAAACTTCAAAGCAAATGTAGTAAG
CCCAGCCTTCCCTTCACCAGTACTATTCATGCACGCAAATGTGATGCCTCTCTTTTCCAT
ATTAGTTAGCTTCATATCCGGGTATAAACTCGCATTTAAAATCAACCTATAGTTACCTCG
AGCTCTCATTACAAGTCTGGCTTTCCCTGTTCCGGTTGTTGAGACATTTAACTTGAGTTC
ACCCTTCCCTCTCTCCTTCCACCCTCCCTCAATAAACTCAAACGTCACACAATCAGCTGT
AAAAACAGGTTTTTCATTCTCTTCACCTGTCTCAACCTGAACCTCATGCATAGATGGGAA
TCCACTTGTCTCACTCTTAGTACCAATCGAAGCCCCTGGTGTGCCAAAGAGGGAAGAATT
TCCATTATTAGAAAGACTGAAACCAAAAGAAGGCTGGTCAGTTTTCAGTCCAAAAAGAGA
ACCGGAACCAGAACCTAGTGAAGATCCATCTTTAGGAATCGACCCAAATGAGAAGGTAGA
ATTGGAAAACCCAGTTCCAGAAAGTCCCGTGAAGGCATTTTGGCTGCTTGAAAGCTGCTG
GAATGAGCCAAATGACGCAGCTTCTGCACCTTTTTCTTTGTTTTCGTTACCATTTTCTTT
CACGTCCTTGTTCTCAGCCGTAGCACCCTCGGTGTCTTTGTTATCTGCAACCTCAGTTTT
CTCTTCTTCTGTTGCCCTCTCATCTGCTAACTCAGATTTGCTACCCTCATTATCAGTATC
CGGTTTCTTCTCATCTGCAACCTCATCAGCCTTGTTTTCTGTCTCCTTATCATTATCATA
ATTTCCCTTGTCAATTTCCTCATTCACATCATTTTTTCGATCAACCTCTTCTGAAACTAT
TTTCTCACTTACTACTTTAGTAGTAGATTCAGATGCAGCCGTGCTGGAATCAGTAGAAGG
AACCAAGCGGATTCCAGCAAAAGGATTAGGAGAAGAGGTTGACGATGTTTGATTCCGACG
GACTTTGACAATTCTTCTACTTGCCAGCACTTCCTCGCTAGCTTTCTTGAAAGTCCCAGA
CCCTAGTTCAGAAGACTCCTCATCATCATCAAGACCGGGGTTATCTCGAGATAATTCCCT
TCCAGCAGCCCTCTTCTTTGAAGGTGGGAGGAGTGTATCTTCTGTATCCCCCATAGGAAA
AATAAATAATTAAACAATCTGTAAATTGAAAACTATCCTCTCAACAAATGGGAAGAAGGT
GATTCCTGGTGAGGAGGAGAGTAATCGGCGAAGAATTGAAGTGTAGTTGATTGCGTAATA
TTAACAGAAAAGAACACAAAAGATGTAGAAATACCAGGAGAAACACTAAGTACCACAGAA
TTAAATGCCTCTAATCTTTTTCCTTGGAATTAACACAAAAGAATGGACTCACAATAGCTC
ATCAAATGAAGTCCATCAGCTACTTATTTCACTCCCAAATATTTTTACTTTTTAAAAGAT
GCCATATCTAAAGATTTTCTGTAGCCATCATCTAATGCATGCTATCACACCAAACTAGGT
CTCATTCTTTGATTTGTCAACAAAGATTCTTCTACTACTCTCCTTCAACAAACACACCAA
GGCTAGAAGAACAATTATCTTTCAAATCAAAACTTTGGCTCTTAACCTTCAAGACCTGAA
CCCATCATTCTCCCAACTCGAAAATCATCAAGGCTTGGTGCAATATAATAAAAGGCACGG
TATTATACCATTAACTGATTTTGCAATTGAATGGCATAACATAGAAAAAATTGGAACTGT
CCAATCCCATGTAATCAACCATCCGCTGTTAAATCCTTCTTGAAAATAGTGAACAAGCCA
AAAAATATATAATAAAAAAAAAGAATAGAAAAACAATTCACCACCGTGCAGTGATTTCCA
AATAACTTTCAGTGGATCAAGTTTCCGACATTGTAGATCAAGGATTTAAAAAAAAAACAA
AACAAAACAAAACAAATTCATCAACTCTACCCATCTCTCTCTCTCTCTCTCTCTTCACTC
AGATCTCAACACTCACAAAAAAAC
>TeaL_3492
AATTGTGCTATATTAATATTTTGCCTAACTTCTATAACTTGTGCCTCGCTTTGGCTCGGC
GCGCCTCGCCTCGTGGCTCGGCGCTTAGGCTCCAAGTGACCTTAGCGCCTTGATGCGCCG
GCGCTTAGGCTCCAAATGACCTTAGCGCCTTGATGCGCCTAGAGCTTTTTAAAACACTGC
ATCCAAGTACTGAGAATGAATAATGCATGTAGGGGCAAAATGAACCATCCAAAATCCATC
AAAATATAGTGCCATACAAACATAGAAAAGCAACATTGAATTGCTAATCCTTGACAACAA
TAGATTCAAGGATGAAAAGATATTATCTCAAAACGGTTCAATAAATAAAAAAACCATCCA
AAATCCTACATCTTAAGGCCAGACATTGGTAGCCTTTAAACACAAACAGGAAAATTAAAC
AACCACCATGGAGGATCCAAGATGTTCTAATGTTTGAAAACATGTATCATGACTATGAAA
GGTCATGACTACAAAAGTATCGGATAAACCTCTGCAAAAGGCGACATGATATATACAGAT
AAAACAGACCAGATGCGATGGGTAATCATACCAACCATTTAAATCTACCTGATTGTCACA
AACTTGTTGGTACCATGCTTTGCCCAATGAGTCCTCAGGTCAATTGGGTTAGAGAAATTA
TAACCTTCTGATGCTAGTTTCTCCAAAACCTTCTTGAATGCACCCTGACTCATCTTCCTT
CCAGCTATCCTCGCTCCACGTCTTTTTGTACTCATTGGCAAGGGGTATATTGATATAGTT
GTAGTACAACAAGCCGATTGCCAACCACCACATCCCCATCGGTAACACTGCTGAGGAGTT
CCAGTGCAAGAGCAAACCGGTATGGGAATACCGGAAATATCCATATCAATTCCATTTATA
ACAACATCCATATTCTTCTTAGCTGGTTTCGCCCGTTGAACAGAAGAATTCCCATTTTCC
TTTGGCACAGAAGGACCTTTTTTAGTCTTCTTCGGTTTTGGGGCTTTTGGAGTGCTGCCA
CCTGTCCTTTTCTTCAAAGACTCACCTTCCTTCCTGACACCTTGATCTTCCATGACCACC
CTCTCATCATTTGATGTATCGGGTGGCTGTAAAATCTGCATGGGATGAGTTGCAGAAGGT
TCGGGATAAACCATAAAATTGGGGTTTCCTGGTAACATATTAAGAAATTTATCTCTGTGG
TTTACCCAACTATCCCTCACATAGTCCATGTGTACAGGAGCCTCTGAAACCGCACAATCT
CGAGGATGAAAAGCCCCATTGGGATTTAATATAACGCCGTGATCACGCCCAGACAAGAAG
GGTTTTGTGTCTCGCTCTGCCATGGATGACATGAGCTGAAGACCAAGATGCCCTTTTAGA
GAAGGTTGTTCATAATAACCCCAATTCCGCATATTCAATCCATCATCGTCCATCGAAATT
GTTGGAAAACAGCTCT
>TeaL_3493
AGAAGACTGTGAATGAACTAGACTCTTTGAAAGCAGAATATAAAGTTCAATTGACAGACA
AGGTATGGTTGACAAATAGTATTTCCATGTGTAAAGTTGAAATAAATGTACTTTTAAGTA
TTCTCATTTAGACACTCTTCTATGGCATGAGTTTTTTGCCTAGCTGAAATGCTGATATTG
TACTAACAAGACTTCCTTTTTCTTCACTGTAAATTTGGAATTATTAAGGCAACATTGAAG
GAAGAGCTTAATGCTGTGCGGCAGAGCCTTCTAATTGAGGAAAAACAAAGGAAAGCTTTT
GAAACTGAGCTTCTTAAATCAAAGATGCTTGTGCCTGAAAATCATGATGACTTTGAGGTA
AGTGGTTCTATGTTTCGCGTTCACGGGATATGTCATCCATGTTTATTGAATTGTTGATCA
CCAACTCATCTAAAAGCTTAAGCTATTAGAGAGAGGGACAACTTTATTGTTTATATCCTG
AACACGCCCCCTCACGTGGCCAGGCTCTTCTTTGTAAGTGGCCAAACACGTGCAAATATT
TTTTAATTATCGGGTAGGTGGTGAGGTTTGAACACAGGATCTATT
>TeaL_3494
TTAGCTAAGGTCTTGTGATATTCAATGATGAAGGGGAACAAGTTGAAGCTATTGACCTTG
AAGACTCTTAGTTTTATAGGAATCTTTCTTCTTTATCAAGTTGTCTTTTGCTTTAGGTTT
TATTTTTATGCATACTGCATTACTAAAAATTGTAAAAATAATATTTTTTACGAACGTATC
CCCGCCGTACCCGTATCCTAATTTTTCAAATTTTGTCATATCGCCGTATCCGTATCATAT
CGTATCCGTATCCCGTATCTGTATTCGTGCTTCCTAGCACCTATTAGTTCCAGCAGCATT
GTGCATACACATGAACAAAGAGACAATAAAATTTCCACTGTAATGCATTGGGCATGATGC
TACTTTATTTGGTATCAATTTATTCTACAAATTTAGTACATCTAAATACTCATCCCCATA
CCATATGGGAATATGAACATCTTGCAGATCAACTATCCCAGTAAATGATATCATGATATG
AGGTATCCCAAAAGAAAAGATTTAACATTCTAAAGTTGTGATTTTGCAAATTCCAACTCA
GTTTAGAATGTTGCTTACAGCTTTGCGATGGCATGTCCAGGCAAGTTTGATCTCACAGGG
AGCTTTAGATCCTCCCAATCTTTGTCATCCACCTTAGAGAAGTAACGATCAACCATTTCA
TCACTCACTAGCACCAATTTAGAAGGTTCCCACTTTGGGTTCTTATCTTTATCCAACAGT
ATAGCCCTGCAACCCTCAAAGAAATCCTTGCTGACTTGTCCATCCATGATGTTACAAACT
ATTCTGTACTCACGAACAAGGCATTGACCCACACCTTGGACCCTCCCTTCTCGTATTGAT
CTGAGAGAGATTTTAAGACTTGTTGGGGATGCTGTCTTCAGTGACTTAATTGTTGAAGAG
ATCCAATTGTCTGTGCTGTTTACAGCTTCCCTCTCAAGTGCAAATATAATTTCTTCAACC
GTTCTTCGAGAGAAGCACTTGTTAATGATATCCAATCGGTTGTAGGAACTCTTCTCTTTC
AAACTAGGTTGCTGAGAGAATTCATGAATAGTTGCAGAAATGATGTCTGGATCGCTTGAA
TTTACCTTGCATAGGGCTTCTTCTAACAAAGACAATCTCACTGAAGAAACAAAATGAGTA
GCAAGACCGCATGCAAGCATTTCAGCACCATCCAACCTAGAACCTGTGAGACCGACATAT
TCTCCAAAGAATCCAGGAAGTCTTGATAAAAAATACGAGGCACCTACATCTGGGAAGAGT
CCCAAAGCTGTTTCTGGCATCGCAAACACCGAATTCTCTGTTGCAACTCGAAATCTACCA
TGTATTGAAGCTCCTGCTCCACCTCCCATGACAATTCCATTAAGAATTGAAACCTGGGGT
TTACTGTATGTAGCCATCACATAGTTCAAGATGAATTCTTTCTGGAAAAATTTTGCACCT
AATTTCCAATTACCTTTAATATCCCGGACTACGGCAGCAACATCACCACCAGCAGAAAAT
GCTCTTCCTTTCCCCTTCAAAATTATTAGC
>TeaL_3495
AATTTTTTTTTTTTTTTAATACATACATCAAGACTAATGATCACCCAAATGACAGTCAGA
AAAAAAATAGTGACATAGAGCATTGTTCTTGAGAAATTGAGATCGGTTAACCGGTGGCCA
GAGTATCCTCCCGAGTTTAGAGAGGCATTTGAAGAATATGCCACAGAAATGGAGAAACTG
TCACACAAGCTGTTGGGACTCATCTCCCTGAGCTTAGGCTTGCCAGAAAACCGGTTGAGC
GGCTTCTTCAATGACCATATCAGCTTTATCCGACTCAATCACTACCCGCCGTGCCCAATC
CCTCACCAAGCTCTAGGCGTTGGTCGACACAAGGATGGCGGTGCCTTGACTGTCCTTGCA
CAGGATGAAGTTGGAGGTCTGGAAGTGAAGCGAAAAACAGACGAAGAGTGGGTTCGAGTT
AAGCCCACTCCAGATGCTTATATTGTGAATGTTGGTGACATTGTTCAGGTATGGAGCAAT
GAGAAGTATGAGAGTGTGGAGCATAGGGTGACGGTGAACTCTGAGAGAGAAAGATTCTCG
ATCCCATTCTTCTTCAATCCGGACCATCATGTCATGGTGGAGCCTTTAGAGGAGCTGACA
ACTGAGCAAAACCCTCCCAAGTACAGGGCTTACAACTGGGGGAAATTTTTCGCTACCAGA
AGGCGCAGTAATTTCAAGAAGCTTGATGTTGAGAACATCCAAATTTCTCATTTCAAAATA
TAAGAGGAATCATCTTAAAGGAATTGTGGAAATGTAATCTTTTTGTCCAAACATTATGTT
ACTCTGATGCTATCCAGGAGATTTGGCTCTGGTTTTGTATAAAAATACTAAAACTTTCTT
GTTGCTTTTCTTTCTCTTTCGCAGTATGTATCATACTATGTGGTGCCGGTTCAGATGATA
CTAGTTTATGGAAATGCACTACCGATTTCAGCTATTTCTGTCATTAGTAGACGTACATAT
TAAAAAATAAAATATTTTGACTAAAAACAAAAATAAGTGAAAGCTAATAACTAGTGAATA
AAAGTTTGAAATAGATAATATATAGTATGTGTTAGTGATAATTACAAATAAAACACCAAA
AAATAAGAATAATAAAAATTACAATAACTATTGTAAAGGTTGAGGCGCGGGAAATTTGCT
TTCTTTAAGGAGATTCAAGCTCTCTGCGGTTAGGCAAAGCCTCACACCGGTGCAGCAGAA
AAAACCTTGACTTGTCCCTCCAGAATACAACAGCGACTAAGTCGTATGGTTCACCAATAC
TGCACAATTGGTTGAACCCAAAACTTTATCACATGCACCATTTTTTATT
>TeaL_3496
CATAGATAACCTACTCAATAAGCACTGCAATAAAAACGGTTAAAATCACCATAGAATATG
CCCATAAGGCTCAAAAATATTGATTGGAGAGAAATCATTCCCTTAAATTTTATTAATCCA
GATTTTTCCATTTTCCAATATGAAATGGAGAGGATTTATATCCGTGATACAATTCATGTG
AATGTACGAATATGCTACATGTCAACATAAGACTCAACATGGATGGAAACTGCACAATTT
TGATCCTTGTGGTAAACCTAAAATATAAGATGACTTCAGTGTTTAGGATAAAAAAACATG
AAGCTAAGAATCATACAACCAGGCCTAGTCTAGTTAGCTATCATGCCTTCCTTAGGGCTT
AGTTTCAAGGAGGTCATGAGTTCAATAGGGAAGTTGAATTAAGGGAGTGCAAGCACTTAG
GTGCTTTGCCAAAGATGGAGAGATTTTCTGCTTCACCTTCAATCAATGAGAGAGAGTTTG
TACAAGAATAATCGACCCAACTAAACAAGAAAGTGACACTAGATCTCAATTCTCAAAGTA
CCTTGATGACTAACCTCAGGGGTTGCCTTAGATGCAAAGAGTCTCAGATAGAGAAAGCAA
AAACAATTTAAAATAAAGCATATAGTATCGATGCAAATATGTGAACAAGGCAATTAGGAT
ATCAATCTCTGGTTGCATTGTTTCATTAGCAACAATTGGACTCTGGAAAACTTTGAAAGG
ATTGAGACTGGATCATGGTCCTAATAAATTAAGAAGATCAGACACTTTGCTTGAATAATA
CTCTGGTTGAATGTGGTTTGATGGATCTTGAAGACCAGATTGAGTAGTCACACCTGAAAG
AACTAGGAGAGTTCTGCAGCCAGCATTTTGGCCAAATAAAATATCTGTATCCAATCTGTC
ACCCACCATACACATTCTGGAGGTCGTAATTTGAAACTTTTTAAGTAAGAAATCCATCAT
AAAGGTTGATGGTTTCCCAACTACAATAGGCTCCTTTTGAGTTGATCCACATACAGCAGC
AACCATACATCCTGCACCTGGCCACTCTTGTAAATCAGTCATATGTCCCACAGCATCACG
GTTGGTAGCAATGAAAAGGCATCCTGGATTCTCGCGTATGCAAAGAGTTGCATACTGTAG
CTTGTAATAATTTATATACTGGTCTAATCCAACCACAACAGCTCCAACACTCTTATCATG
CTCAAAGAGACAGTTTGGTTTCAGCTGCA
>TeaL_3497
CCCATCCTCTCTTCTTCTCCACAAATTTGAGGAGCTTCTTTCATTTTCTTCATGAGAGAG
AGAGAGTAATCTCGATAAACAAGTGAAGAGTTGTATAATAGAAAATTAAAAAAGGTATCA
ACTAGCTAACACAGTGTCATGTTGTGCTTATAAACATTTGCATATATAGTAGGAACGAGC
AGCGATATATATAATTTTATTTCTCAAAATCCACTCGCTTGTGTCTAGGAATAAGAAAAA
AAGATTAAAAAAAATACAATTATATGTAGCATTTTCCTAGAAAGAATAGAACCACGTGAA
GAGCATGAAGACTACTACTTTTAACTAGGGGTGTTCACAGATCGGTTTTGGACGGTTTGG
TTTGTGGCTTAGACCCGCCCGCATATGTGTGGTTTAGGAAAAATTGAACCCGTAACCGCC
CGCAACCCGCAATAAAAATTAAACCCAACAGAGCCATTATCTTGATATTAGATATGGCTC
AATCAAGAAAATCTAAAAAATTTCAGATGTTCAACTTGAAGTCTCCAAAGACTTTAGGTC
ATTATTGCATTAAACAAACGAAATTACAAGGGATAGTAAATAAATTATACTAAATAGAAA
GTAATCATCCAACATTATGAAACAACTCAAATATTTAAGAGAACTTGAAATCCAGACCAG
AGCCAGCAAATTTTTCTTCCATGAGCTTGTTCATGCGTTCAACCATGGAAGGAGTAAGAT
AATTTGCCCAGTCTCCTACCTCACCTTTCCTAAAGAAAACACTATACGGATGTCCCATTC
TATTTTTTTCATTCTTGTTCACCTCCAAATCTTTCAAGTTGTCAAAACTACACAACTTTA
ATACTTCCTCAATCACCCCTTGGCTCTCTTCTTCCACAGAGAAAGGTAAACCCATGAACT
TAGCCAACACTTTCAGGTGAGAAATGGGGTCTTCTTTCATATCTTCGTATTTCAAAAACA
ACACCTTGCCTGGTCTCTCTCGGCTTGCCTTCCAGTACTCCAACACATGATCCCAGAATG
GCCCATATGCGGACACACCACGACAGAACATGTCGAAACTTTCCTCTATGAAGCTTGGAT
CGAAAGGTCTATTTGAAAGCTTACAAGCAAAGTGGCTGAATGAGATGAACTGATCTAGAG
GGTTTCGACAGAGATAGACAACGCGGCAATCAGAGTCCTTAATGGAAGTAGGCAAAGCAG
AGTGTGGCACATGGGTTGCTAAGATTCTAGGGCTAGGAAAGTCTTCAAGCTTGAGGAATG
GGTTCTTGCCGTAGAAGGCATCGCTGAGGAAAGGGACGAGGACGTGAGGGTTGGTGGCCA
GCAATGGGCTTTCGTTGAGAGGGTAGTTGTTAAGATTTGCTATGGCGAATGCCAGAGCTT
TCAACCATGTTGTGCCTGATTTTGGGAAGCTGACTAGTATCAGATCAGTGTCTTGTGCTT
TGAACTGTTGCTGAAATGGGATGATGCAATGGATGAACATAGATGGATACCAATGCCCTT
CATAGAAATAGAGATCTATACCTTCTGGGAGTTTCTCCATGGGAAGGGTTTTGAGTAGTT
CTTCCATTTCCTCACTTATTCTCTCTTCATCTCCACAAGTTTGGCATGTTTCTTTTAGTT
TCTCCATGATTGAGAAAGAGAGTGTGTGAGCGAATGAGTGAGAAACGTGTAAACAGGGAG
AAGAGTTGTTATAGGCAAAATTTGAGTATACACGAGGCAGGAATATGAAACCACGTGTTG
AGTATGAAGATACTACTTAGAGAGAGAGAGAGAGAGAGAGAGAATGGATGGATGGGTGGT
GAGTGATTGATAGTGAGAGTGAGAGATTGAGGGGAATGCGATTTACACACTACAAACCCT
CTTAGTACACACGAATTACTCATTGCAC
>TeaL_3498
TGTGCAGAACCATCAAGTTCCTGATTTAAGAAGTCTAAAAGAAGAGAGTGGGGTGAATAA
AGTAAAAAACATAATATAAATTAAAAATAAAAAAAGGGGTAGTAGGGAACTGAGTGGTGC
ACGGCTCATCCTCGGCAATGCCATTGGGAAGGCTCCAAAAGATAAGATATTCAAGAAGTA
CATTAAGATAAAGCTGCAACTTGGTAACATAGATTGGGAGAGATTGGGAGAGAATCACAT
GGCTTCTTCCACCTCCATCTCCCACATCTTGGCTGTTAAAACTGTTCTGCCACCACAAGG
GGAAATCACAAGCTCACTGATGAAGTTCTTCCTAATTCAAAAGAACGGAGAGTGACAGGA
ATAGTCAGCCCAGTCAAAGATCAAGGCCACTGCGAATCTTGCTGGACTTTCAGCACCACA
GGCG
>TeaL_3499
ACACAATGCTTAGTTTGGTTTGGTCTATTTTGCGTAGCAACTATAGGGAATGAAATTGTC
TTTATGTGTTCTACGATCATCTGATTAGAATATAGGGATACAGTTGAACTTGCGAGAAGA
TAGTAGAAAGACAATGTTGTTAGAAAGGAGAATGGTGAAATAAATAAAGAAAGAAGGTAG
GAGAGGGAGATCAAAGATGTGAAGTAATGAAAGACAAAAAGAGCAAATAGATAAAAATAA
GAGATTAGAGAGAAAAGATATATAACAAAGATAGCCAAAGCTATTTCGAATTTTCAACTT
CTATTCATTCTCTGAATTTGCTTTTGTTTTACGACAATAAGGCCTATATACAGTTTTCAT
AAAACCTTAAAAATACATAAATATCCACGAAAACTAGTCATATACCTAATATTACAAAAA
TTCTATCACTTAAGCATCTATAACTCATAATAAATGAAAAAATAACAAGATTATTTCAAA
GACACCTTATATTTCTTAACAACTCAAATATATCAATTGCCATTATTGCTTGTCCTATCC
TATATCCACTTGTCTGCATCATTATTATATTTGCATATATATGTTATTGCGTTCTTTTTT
TTTTTTTTGGATGAATTTTTATTGGGATGGAAAGAATGAATGAGGGTATGATACTCTACT
AATTTTAAAAAATTTCGAGGCCCAAAGAAGGGAAGCTTTCACTAATATGCTGCTGTTTTA
ATGCATATCATATATCTATTTGTATTTTCCCTTTTATGGGATTTTAATCAGGTAATGAAT
TCATGATTGAACATGAGGTGCTGTTTCATCCTGAAATAGCTCATCCAAAGTTCCATGAGT
TGATGGCTCTTTGGCATATCTTCATCTATCCTATTTGAAGTACAAAAAATCACAGAAAGA
TTTGCAAGTATAAATTAATTTTGTGTGACTGCTTTGTGAAATTTATTCTTGAAGTTGTAT
TATATGTCATTTGGGATTCAACCGACATTGGCACTAAATAGGGTTAATTACCCTGATCTT
GAATCAACTAGTAGAGACTATGAACAAAGAGGCCTAATTCACTCTCTAGATGAGTTGGGA
GCTGGAGCAGCCCGTGGGTGACCATAGTAGTCCAGCAATCCAACACTATTTTATCCTTTT
TCTTTTTCTTTTCTTCTTCATGAATGATGAGATGCCTCAAAAAAATTATATCATCATGAT
GTTAATCTTTAGGAGCAATAGAAGATATATTATTGGAAAATTTTTGGAAATCCTGGTCTC
ATTGATTGGTATATCAGTTTTGGACACTTTTTAATTTAGTTGGTTTGCTTGATATTGTCT
GTTTATTTTTTATTCTCAATCTTCTTACCTGTTATTTAGGTCGAAAATTCTAGGTTTATA
TTATTCAATTTTCTTTGTAATTGGAGGAGAAAGTTAGAAAAGTTATCTTCTTGCATGGGA
AAAGGATGTCAGATTTGAGAAGTGGAGTTCGTAGATCTAATAGGGTCAACAATGTCCAGG
AGAATCCTGCTGTTTTAGTTCCAACTACTCGGCATGGCATTGGAAGAGGTAATGGCTCCA
AAGCCGCAGTCCTGAATACATATACCAGGCCAAGGCTGGCTGGTAGAGGCAGAGGTCGTA
GAGCAATGAATCAAAATAAGAATGCTGAGCTTTTTGATACTGGTGGTGGTGATGAGAGGC
CCACTGATTTGAATGGGGAGGCGAGAGCAGTGGCCGCTATTCCTAATGAATTGGCAGCAG
AGAAATTGGCAGCTGTTGAGGAGGAAGGAAGCACAAGTCCACTTCCTCAAAGGGTACAGC
TTGGCAGTTCCCCTGTTTACAAGTTAGATAGAAAGCTGGGCAAAGGGGGCTTTGGGCAAG
TTTATGTTGGAAGACGGGTGACCGGTGGATCAGGGCACACTGGCCCTGATGCTGTTGAGG
TTGCTTTGAAATTTGAGCATCGAAATAATAAAGGATGCAGTTATAACCCGCCTTATGAGT
GGCAAGTTTACAGCACTCTTAATGGTTGTTATGGAATTCCTTTGGTCCATCACAAAGGTC
GCCTAGGAAACTATTATATTCTTGTTATGGATATGCTAGGCCCAAGTTTGTGGGATGTTT
GGAATACTCATAACCAGATGCTGTCTGAAGAGATGGTTTCTTGTATAGCAGTGGAGGCAA
TATCAATCTTACAGCAGCTTCACTTTAAGGGTTTTGTGCATGGAGATGTAAAGCCAGAGA
ACTTTTTGCTTGGTCAGCCTAGAACTCCTAATGAGAAAAAGTTGTACTTAGTAGATCTTG
GTTTGGCTTCAAGATGGAGGAGTTCATCTTCTGGTTGCCATATTGATTATGACCAAAAGC
CTGATGTTTTCAGGGGGACAGTGCGTTATGCAAGCGTACATGCTCATTTGGGCAGGACAG
GAAGCAGAAGGGATGACCTCGAGTCACTAGCTTATACTTTAATATTCCTCCTTAGAGGGA
AGCTTCCCTGGCAAGGTTTCATTGGTGACAATAAAGGATTCCTTGTTTGTAAAAAGAAGA
TGGGGACTCCTTCTGAGATGCTTTGTTTCCTATGTCCTCCCCCTTTTCGACAATTTCTTG
AGATGGTGACCAACATGAAATTCGATGAAGAACCCAATTACTCAAAGCTTATTTCACTTT
TTGAAGATGGCATAGATTCCAATGCATCCTTGCGACCCATCAGAATAGATGGAGCCTTAA
AGGTCGGTCAAAAAAGGGGGAGTTTGCTTGTGGATTTGGAAGATTGTGGGCAACCTTGCA
AGAGAGCTCGACTGGGTGCTCCAGCTACTCAGTGGATCTCAGTCTATAATTCCAGATCAT
CAATGAAACAGAGATATCACTACAATGTAATAGATTCGAGACTTTACCAGCACGTGGAGA
AAGGAAAGGAAGATGGTTTGTACATTAGCTGTGTTGCTTCTTCAGGAAATTTGTGGGCGG
TCATTATGGATGCAGGGACAGGTTTTACATCCCAAGTCTATGAACTCTCAACCATTTTCA
TGCACAAGGAATGGATAATGGAGCATTGGGACAAGAATTATTACATCACATCCCTTGCTG
GTGTGTCCAATGGCAGTGCCGTGGTGGTAATGTCTAAGGGGACAAGTTATACTCAACAGT
CATACAAAGTTAGTGATATATTTCCTTTCAAATGGATCAATAAGAAGTGGAAAGAAGGCT
TCTCTGTTACCTCCATGTCCACTGCGGGTAGCAGATGGGGTGTCGTAATGTCCCGAGCTG
CTGGTTATTCTAATCAGGTTGTTGAACTTGATTTCCTTTATCCAAGTGAAGGAATTCACA
GAAGGTGGGAAAATGGATATCGAATTACGTCAACTGCTGCCACTCCGGATCAAGCTGCAT
TCATACTGAGTACATCCAAGAAGAAATTGGAAGATGTAACGCAAGAAACTCTGCGGACAT
CAGCCTTTCCTAGCACCCATGTTAAGGATAAATGGTCAAAGAATTTGTATATTGCATCCA
TCTGCTATGGGAGAACGGTATCTTGAAGTGTAGGAACTGAAGAAACTGGTTGGCTGCTTC
TGGAAAAACCCATCACTGCCATTTTGAGGGCATAGATTACTAAAGCTGATTACAGAAGTG
TAGAGTCGCTCAAACGTTGAACATATACAGGAGCTCAAAATGTGCCCGGTGTAATGGCCT
ACTTGTACCTGTTTGCCTCCAGTTTGAAGAATGGTCTCTAAGATGCAGTTCAAAAGCCAA
CACGTCTATGGACTTTCCCCTAGATGTAAGGAAAGTGATCTTTTTTATTTTTATTTTGTG
TTCTTTTGGGTTTGGTTTATAACTCAGAAGAAAGAGCCCCATAGAGCCATGCCAAATTAC
AAAAATGTTTTGTTTGTGCAATTACCAACATATATACAAGTATATATATATAAATCTGAG
TGGGTGCTGCACTAAAATTTCACCCCAAGATAATGTTATGTGGCCTTTCTAAGCACCAAA
CATCAATTGTCATAGCAATTTATTTATGGGTAAATTACATTGACCTCCCCAAGTAATGGA
AAATTTACATATCAGTCCTCATCTACAATATTGATTTTAACGATGTTCATGGATGTGATG
CAATTACTATATTATCCTCAGATATTTAGTAGTTAGATATATACAGAAGTCAAATGATAG
AACTATTCTCTCTTTTACTTGATGAATTTATCTACTTACCCTCTCCACAAGGTGTGTTAT
TCAAACATGAAATATGAGTGTTTGGATGCATGCGATGTTTGGATATAAGAACAATCAAGC
GTAAAATAGGTATGGGCCAAATTGTTATGGAATTTATACTTCAAAAGAGCATGATGTAAT
AATTATGTCAAAATTATAGTTACCTGTGATTTATTCATTACTTGGTTGGAAGAAGTTCGT
GTAATTTACACTTCATTTACAAAAGGAAATGCTGTAACTGCGTAATATGTGAGAAAGTGT
ATTGGGATTCTAACTATTT
>TeaL_3500
GCTCACTATGCGGCAGCCCATTTTCAGCAATTTTAAGAAACCAACCGTTATGCTAGCCGT
TAAATGGGAAAACAATAAATACCAAATGACCCCCACTTGGTATACTTGATGAGAGACAAG
CTATTTGAGAGCTAAAGGATCTTTATACATTCTAGAGTCTAGACCATATCTCTTCACAAT
TAGGTGAGTGAGTACAAACTTGAGAAATCTTCATTACGCCATCGGTGGAGAGCTTGCTCC
TTGGGGCACATGATGGAGGTTCACATCTTGAAGGTTTATTTACTCATCCTAATGTTATAA
ATTCTAGTTTGTGTACAGCATACACTATTCCACCTTAAACATTCTTGTTTGTGTGGAGTC
TAGACCATATCTCTTCACGGTTTTCCACCTTAAGTGAGTGAATGTAAGCTTGCGAAACCT
TCAATTACACCATCGGTGGAGAGCTTGCTCCTTGGGACACTTGGAAGTTCTCATCTTGAA
GGTATATTTATTCATCCCAATGTCATACATTCTTGTTTGTGTACAGTATACACTATTCCA
CCTTACACACACCTATACTTCATATAGAGACAATCTAAGAAGCTTTTGGTGAGCTTCTTA
GTTTGAGTGTAGGAGGTTTGTGAATTTGGCGGTGGCTGGTTTTGGATTAAGTCTAGAAAA
CCTATCATATATGTTTCGAATGTATGTGATGATTAGTCGGTTGATTGTCATGTTTTGATT
TGATAAGTTAGATTAACATTGTAAGGAACAATCAATTAAACTATTGAGTAATGTTAAGAC
ATCATTATCAACTAGAGAATTTGGGCAATCTACAAACCTGGTTCACTAAGAATCAGGTTG
GTCGACCAGATATCAAGCTGGTTGACCAGCAATGCAACAGGGGTAGGAGATCCTGAACTT
GAGGCAAAACTAAGCTTTAAATCCTAGAAGGTTTAAAATTGGATTAGAAGTTGATTTAAA
TAAAGGTTGGTCATAGTCACCCCCCAACCCCAACCCCCCATCTAGGACCTTTTTCAATAT
TCACAACTCATCCATTAGTTCACATCAGGAGAGATTTGTAGTTTGAGTAGCATGTCATCA
GAGCAAGAGGCCAGCAATGATACCTGTAGGGTCCCATTTGACACAGTTAACTTCGCCCTG
ATGCCCAGAAAAAGTTTTGACGGGGAGTTTCTCTCCAACCTTGCAAACATAAATCGTAGA
ATCTGTGGAGCTTGTTGCAAATGAAACATTGTTTCGCCAATCAACATCAAGTGTTGGGCC
TGAATGAAATTCAAAATGTTGTTTGCATTCCTCGGCCTTGACATCCCACACAATAGCTGT
TTTGTCACAGCTTCCAGTGAGAATATAATCCCCCTTTTTGTTCCACTTTAAAGAGAATAC
AGGTCCCTTGTGTTTGCTTAAAATACTCTTTAGTTCACCATTAGAACTCCAAATTCTAGC
TTGCCCATCGTACGAGCCCGTTGCAAGCAATGTCCCGTCTCCATTCCAATCAAGAGTTGT
CACATCTTTGCTTTTCTCATTTGTTTTGCCCTTTACATGCTTCAGCACCAGCACATTCGA
AGGTCCATTTTGCAAACTAGATCTACTGGCCCCTTCCGCAATTGTCCATATCCGAGCTGT
TGAATCTCCAGACCCTGATGCAAGAAGTGAACCTGCTGGACTCCATGCACAAGCACAAAC
CTCAGAAGTATGTCCTTCTAGAATGATCACATCAGAACTAGGAATTTCACAAGCTCGAGA
AGTTGAAGCGGTAGAGATATCCATTGGCTCGGACCCTCCAGAAATTCCATTCTCTTCTTG
TTTTATTACATCAACCTTATCTTCTTGATCTGTAACCATTTCTCTCAAAGTGTGATCTTC
ATGCTGCTTCTTTTTCTCCTTATCCTTCTCTGTTCTCTCTTTGTCCTTTTCTCGTTCTTT
CTCCCTATCATGCTTTTCCCTCTCTCTTACATGCTTACGTTCACCTTCATCATGTTCCCT
GTCAAATTCTTTATCCATATCCTTCTGTTGACTTTTCTTTTTGTCCTTTATCATTTGTTG
CAGAGCATAGACATCCTTTGTAATGAGATCCAAAGGTTGTAAAAATGAAAAATCTTCATC
CATATCTGTCTCGCTCTGGCAAGCTCAAGTTTGCTTCCATCTCTAGATACTGAAGTCCTT
TCTGCACAAATGTAATAAGAGCACCAGGTGGAACTAAATTTCCGTCAATAGTGCATTTGT
TAATACCTGCCTCATATCCCAAAGCAAAAGCTGAATGTGTAAAACCAGCATTTTTGTAGG
TAACGAAAGACGAGATCAAACATCAAATGCTACTCTTCCCCTAGAATTTAGAAGGAAAAT
TTAACGTACAGCCATCCAAAAATTTCCTCTCTTGCCTCCTTGGATCCTCAAACTATTAAC
TATTAAGTAAAAGGTTGGTTTGTCTAACTAAATCTTTTAGAAGCAAACAGGGCTCATTTC
AATAGTAAACCTACCGTGAATTAAAGTAAACATAATAAATATACAAGAGTCAAATGGACA
AGTACACATTGTCAAAAGTCTTAAGGATAGAGCTAAACACCCGGATCTCTCTTTCATTGC
TGTTTCTAAGGAAGCTAACCTTCTAGCCAAAAGACTACGGAAGTTACTAAAAGAACAACC
CCCCACCAAAACTCACAAGAATCGCAGTGCCTTCATATGAAATTTCTTTTCTTTTTTTTT
AAACCAAAAAAAAGTCCATTTGGAGATATCCTCAACAAATTCCACAACATCACCCAAATT
GAAACACCTTCCCTCGAGGTGAATTTGCTATACAAAATTACTAATAATCCTTCCAAACCT
CTGCTGCGGAAACGCCCTCGGCATTCTTATTAATAAAAAAAAAAATAAAATAAAATTGGN
NNNNCCAGCCTCATATCCCAAAGCAAAAGCTGAATGTGTAAAACCAGTTTCTTCCACAAT
CTACGGTAAACTAAGTTGTCATCAACACTAAAGGCCATAAATCTCCACAGATCTACACGC
ACTTACTTCATGAATTTATTCCCAATATGTTAAATTTCCATATCCTCAACCAAACCCTAA
ACCAAAAACGCACAAAACGCAAACTCAGATACCCAAATTGCCGCAAATACGACGAATATT
AAAATTCCACATAAACCCTAAATATACAACAGAGAGAGAGAGAGAGAGAGAGAGAGAGAG
AGAGAGAGATAGAGAAATAAAAAAAAAAGAAATAATAAAAAAATGAGAAAGATAGAGCAC
G
>TeaL_3501
CTCAACAAACCCTACAAAATGAACGGTTCGAATCATAAAAATAAACTCATAATACACCTC
AAATTGAGACACAACAGTCACTACTGTGCCTTTAGCATAACAATGACCCCGTCTCTAAAA
TAATTTGTTAAGACTAGCTCATACAGGCATTACCCCAACTTTATAAATAGAACCCCGCTA
GTAGACGGTAAGATTAGACTCCCAAATTTAATCTGTTCATAGGACCGGGTGCCGAGTTAT
TTAAAAAAAAAAAAAACTTCTCCCCGCCATCTTCCCATTTTCTTTCTAAATAGCTAACCA
ATTTTATGATTTAGAAATAACATTAATACTGTATTTGATTAAAAAATTTAAAAAGAGATT
TGAAAAAAAAATATATATATATACATGTAAAATATAAATAAAATATACCTATATTTTACA
TACCTTTTTCCTTCCATGTTTCTAAATTTCTTTTCAAATTCTCTAATCAATCACAACGTA
AAAGAGTTGCGCATCATATACAACCTAATTATTGATCAGCACCATTGAAGTAGAGCATTC
CTTCTTTCCTTCATCACCATAAAAAAGACAAACATTTCATTAATATTTTTCTTAATTTAT
ATATGTCACATCATCTGTAGACATTACATTCACACCCACACTAATAACATCTCATAACAC
TAAGCAAGATTTTATTTCTCTCCCTCCCACCACACCAATCTCTATTGGCCTCTTATTTGT
AGCTCTCCTCAGAGCCAAACCCACCTTCGAAGTAGTGTAGGGGAAGAAGTATAAAGCGAG
CGAGCGATCTAATCGCTATCACTGTCGCTGCTGTCATGACCATGGTGCTCGTGTCCATCC
TCGTGCTTCTTCTTCTTCTCCTTCTTCTTCTTTTTCTCACCTTTCTCCTCATGACCATGA
TGATCACCACCACCATGGATCTTGCTCATGAACCCTCCTTCCTTGTGCTCATCTCCATGG
TGCTCCGATTTGTGCTTCTCTCCTTCAGATTTGTGCTTTTCTCCTTCATAGTGTTCCGAT
TTGTGCATATCGCCATGGTGCTCTCCCTTGTGCTCACCTTCCTTGTGTTGCTTCTCGCCT
TCCTTTTGGCCTCCGATGTGGAGGGTCTCTCCTATCTTGTGTATGATTCCTGCCATTTTC
TCTCTTTTTTTCGCG
>TeaL_3502
GTCCCATGGGACTCTTAATCCCATAGCAATTTTCCAAAACAAACATGATTTTTTTGAACT
CACCTCATTACTAATCCAATCCCCTCCATTTTCTCAAAACAAACATGGCCTAAGAAAAAT
CCATATTAGTGTTCAGTATTTGTACTTGCTATTTCTATCGTTATTACTCAACTCAACTTA
TCAAGCCTTTATCCCAATTAGTTACGGTTGGCTACATGAATCTGGGTCCTCCAACTGGCT
CTATTAAAAGCCATGCCCTTTGTTAAGTCTGAGGTAATCGTGTCATTTTTTACCGCTTCG
ACTCATGTTCTCTTTTGGATTTCTTCTTTTTCTTTTAGCTTTCTCAACATGAATAAAATC
ACTCCTCTTTATAGGCACGTTAGTTGGTTTATGCTGTATATGGGCATACCATCTCACATT
CCTCATTTTATGTTCAATTGGTGCCTCTTCTAACTTGCCCCTAATGAATACAATTCTCAT
TTTATCTTTTCTTGTAAACCATTCATTCATATTAAAATTCTCGTTTTAAACTATACTAAT
TATTTTTTTAACCATTTAATATCCTGTATCATACATATTAGCAGGCCTTGTAACAATCAT
ATAAAACTTTCATTTCAACTTATTGGTGAGATTTTCATCTCATACAACTCCTTTCTTATG
TGCTTAATGAAAATAATAAATGGAATCAAAATATTTAAATATTCTCATTATTAACTGAGC
AATGGTTGTGTTTTTATAAGAAATTCTAGCCAACCTTCTTGCAAGAGGTCTTTTCTTGCA
TCAAGTGAGTTGATACTAGTTTTACGTACACCACTACCAGGAGATGCATGCAACATTTCA
TTTTCCTTTGTAGACGAGAGCAAGATGTAGTGTTAACACAATTGCCCCATTTTACCTTTT
ACAATTCTTGTCGTGTCCGTATCGTGTCACATGTCTATGCTACTTGGGTTTCAACAAACC
TTCCATATAAAAATTTTTTTATTGTAAATTTAGGTCAATTTTTTTTTTTTTTTGATAATT
GGGTGTCCAGGCACCTCAACAAATCCCAGACTAATCCCGGTATAATTGGCTAGGGATAGT
GGTAGTGATAGTATGTGGAAAAAACATTTATAGGTTCAGTATAATTGTCTCTTTAAAAAA
TTTCTCTGAAATCAAAAGAGGAGAAAATGCAACTTGCCACATCAAGAGATTGGTTAATTT
TTTATCCAGACTGCTCACTGGCATTGCTGCACACTTCCAAAATACTAGTAGTAAACTACA
GTTGTAACATTACCAAGCCCCCACTGCAATTTCTGAACTGTGACCATCAAGGCAGCAACA
ACCAAATCCACACTCTGAATATTAGACTAAGCCCCACTGCAATTTGAAATGCACATTGGA
GATGTTCCTTGTATCTTGGGAAAGCCTTGTTCAGGGTCTGCAAATTGCTAAGGTATTCTT
GCAAAAATATATCCCTGGGAACTCTAATTTGTGAATTTAGAACAATAATCAAATCCGCAA
ATTCACTTTCTCATGAACGGGGCTACCCAAAAAAAACAAAAGGTGAAAGTAAGATTGTTG
TACAGAGTTAATGAACATGACTACGGGAGGCTCACTGCACAGCACCATCCTAGAATATGT
TTCTCTCCCATCACTGGTCTGTGTACTCATATAAGGATCTCAACGGCTCTGGTTTTCTTT
GCAACATTTTTACAATTTGCCAAGTAAACGGAACAAATAAGCCAAAAATGAAAGAAGTTT
CAAACACAGAAGAAAACAGGAACTGCAAGACTAATTAGGGCATATATTCAATGTTTGGCA
CACTAGAAATCCCTTAAATCAAACAGACTGCAACACAGTTCTCAAAGATCCAGAAGACTA
GGAGAAGCTTTTTCGTGGCATCCCCTCATATTTTTTTTACTTGGACATGACTGACACAGC
ATTACAAACTATATATTGCATATACATGTATATGCAACATGGTCCATGAAATCTATATGA
ATCCTCCCAACTAGAAATAGGTACCTTCGGGAGGCTGGACTAGCTTCCGATTATGCGGAG
CAGCCATCTCCTTCTTCAGCTGCGTCAGTATATCTTCCATGGTGTACTCTCGCTGCCAAT
TCGCCAGAATCCCAAACTTCTTTGGTTCCACCACTCCAGTTTCATGGCTGACACAAGTCA
TGTTGATCCGAGAATGGAAACGAACACTTGGTGGCTTCTCTGGGTAATCTTTATCACAGA
AAAGCTTCAGCTGATAAATCCGACCTTCATGTACAGAATTATGAGGACCAATAATGGTGC
CTGTCCACGAACGCATGTAGATGTCATCTCCATCATCCATTCCATAACTCACAGTACCAT
CTCCAATACCCTTTTCTCCACGTTCAAGTTCCTCAAGCAATCTGAAATTTCGAGGGACCA
CGACACTCGATCCTCCGGAGCCAAGCGTCATGGTGAGTATACAATTTTGCTTTCGATGGA
TCGATTAGAGATGGATCTGATCAAAGTAGAGAGAGAGAGAGAGAG
>TeaL_3503
AGAGATCAAGTTGCTGCAGCCATGGGGATTTACGGACCCCGAACTACATATGTTCTTGCT
CTTAAAGACATGCCAGGCACTCATGAGTTCCTTCTTCTTGATGAAGGAAAATGGCTACAA
GTCAAAGACACAACAGAAATTGGTGAAGGAAAGATGTTCTCTCCTGGAAATTTGAGAGCC
ACATCTGACAACCCCGACTATGACAAGCTGATCAACTACTATGTAAGAGAGAAATATACA
TTGCGATACACTGGAGGAATGGTGCCGGATGTTAATCAGATAATAGTGAAAGAGAAAGGT
ATATTCACAAATGTGACATCCCCATCAGCGAAAGCAAAGCTGAGGCTGCTGTTTGAGGTG
GCTCCTTTAGGGTTCTTAATTGAGAAAGCAGGGGGATACAGTAGTGATGGCAAACAGTCT
GTGCTTGACAAGGTGATTGTTAATCTTGATGACAGGACTCAAGTTGCTTATGGATCCAAG
AACGAGATTATCCGATTTGAGGAAACACTATACGGTTCCTCCAGGCTCAAGACCGGTGTG
CCAGTTAGCGCCGTTGCTGCTTAAGCTAATTTGCTTTGTTTTCTTGCCTTTTAATTTTTT
AAATTTTTTTTCTATTATCTTTTTCTTCATAGAACAAAACGTTAAAATTACATCTATACA
GGTTTGTATTATAGTTTATCAAGATGTATATATTTGGTTTATAGCTAGAGCTAGACTCAA
GTTAAACGATTCACAAGGTTGAATTGTCTTAAGATGGAGACTGGAGGGAGAGATCAAGCA
GTTTCAGTGTCTGTTCTTCTTTTACATGAACTTACTTTTGATTTAAACAACCATAATACA
ATTAATATTTCAAATGCAACCTTGTATTGAATGTCACAAACTCACAG
>TeaL_3504
ACGTCTGCATGGAACTCCTCCTCCATACACCAATCTTCGGGTTTTTGGCTCTGCCTGCTT
TGTTCTGCTTCAATCCCATGTGTGCGAGTGGCGACGGAAGCTGAGATGCGCCGAACACAA
AGGTGGCGCGTGGAGGCGCGTGACGGCGTTTCTGGTGACGGGCGTGGTGCCGTTGGAATC
GTGAGGTGATTCCGAGCTGTTTGGTGTAGTGCCACTGTGTACGGGACTAAGCACCAAAAA
CGAAAAATGCCAGAAGTGTATAACTGGCTCTGATACCATGTAAGATGAATTGATAGAGAG
AGAGGGAATAAATTGAGTGTATTGATTATGTTGAATGTGTATATTCAGTCTATTACACAA
AGGGAAGCTCACTCTCTTTTATAGAGAGGAGAGTACATAGGATGCCAAAGGGGCACCGAA
AGCAGAAAGCAGAAACAATAATAATGGTTTGCTTTACTTTACATAAATGTATGACAGCTA
TTTACACTAACATATGATAGAGGAAATAGAGGTATTTCGAAACCAGGTAATGATCTGGTA
GTTCTTACTGACCCATTCCTCAAGTTGGTCTTCATTTGTAGTCTGGTATCGTTCTTTCAA
AAAATCCCTCTAGCTCCTATGACTCTGCTTTATTTATACGAATTACTCCTCATGGTACCA
CTCTTCTCCTTCTTTATGTGGATCATATGATTATCATTGGTAATGATGCAGCTAGTATCT
TCACCTCAAAAGTTTTCTCCACCGTCAATTTGGGATGAAGGACCTTCGTACTCTTAACTA
CTTCTTAGGCCTTGAAGTCTCTCATGATTCTACTGGTCCCTATTTGTCCCAGGCCAAATA
TGCATCCGATCTTCTGGCCCGTG
>TeaL_3505
TTTTTGTTTTTGTTTTCTTTGTTTCATCAAATCACCTGAGAGGGTAGTTTTTTTGTATCC
CCCTCAAGGTTGGTTCTTTTAGATCTTGGACTAAAGAGGCTTATCTATTTTCAATCCTCT
TTACTAGGTTTTTTCTGTATTTTTTTTTTTTTTAAATTGTTCCCTGTTATTTGATTTTTG
TTAAGAAACAGGTTGTTTTATTATTATTATTATTGTTATATTTTTGTTTGTTTTTGATTT
TTGTAAATTTGTGGTGGAATGCAAGCTACAATGGATATGGATAGCACAGCATTTCAGTCA
GATTGTGAGCTGATGGAAGCACTTGAACCTTTTATGAAAAGTGCTTCCCCAACCGCTACT
ACTACTTCAAATCCCCTTTCTCTCCCTTCTTCTAAAACTACTTCTTCACCTCCTTCTTCC
TCTACCTCTTATTCTTTTCCCTACAATGCTTACAATTTCTCGACCCACCAGCCCATGTCA
TACCCAAATGGCTGCTCCACATCCACAGCCCAAATATTTTCCCATGGGTTAACGGGTCAT
GAGCAACCGGGTTTAGTTGGGCTCAACCACCTTACCCCTTCTCAGATCCAACAGATCCAA
GCCCAGTTAAACTTCCAACGGCAACAACAGCAACAAATGGCCCAATCCACAGAAGTTTCA
TTCTACAATCAATGTGCTCCAACTCCACAGCAGCAGCAACAGACCCTGAGTTTCCTGCGC
CCAAAGCCCACCCCCATGAAGCTAATGGGCTCACCCCCAAAGCCCACAAAGCTCTACAGA
GGGGTCAGACAGAGGCACTGGGGAAAATGGGTCGCCGAGATCCGATTACCCAAGAACCGG
ACCCGACTCTGGCTAGGAACCTTCGACACCGGCGAAGAGGCGGCGCTGGCGTACGACAGG
GCGGCGTACAAGCTCCGAGGCGACGGCGCGAGGCTGAACTTCCCCAATCTCCGCCACAGT
GGATCCCATATCGTCGACGATAAGGTCCAGGCGATCTTGGCCCAGGCTGGAAAGAGTGTC
GACGCCGCCGCCAAGAAGAAGAGGCAGTCGAAGAAGAAGACGGAGACCGCCGCAGCGCAG
CCGCGTACGGCGGAGGTGGGTTCACCGGCGATGTCGGGAAGTGGGTCGTCGGCGTCATCG
AATCTTGGGTTTCCGGATTTTATGGAGGAGGAGGAAGA
>TeaL_3506
CGCCATACGCTATAATCGGGTCCTCTAGAGCAGTCATTTATCAAATGAGATATTAGATCA
TCTTGGGTGGGGAAGAAATCAAGCAACACTTGGTAGAGCTTACATGTTTTTAGGTCTAAT
CCACCCATTTCACTGGAAAAAGTAGATAATTTTTGTTGGCTGTTTACAAGGCAAGATAAT
CTTTGGTTGAAATGAACAATAAGAAGAAGACTTTCCCCAACAGAAACTAGTGTGATTCCA
ATCTAAACGGTTACTTGGAAGTTGATGGTTGTGTATCTAATGATTTATTTGTCATTTAAC
TGAAGCTAGTGGAATAGTAAGAACAATTTTATGCGTTTATATCTAATTAGTAACATGGTT
AGTGTGACTAAAATTGAGCTACAAAAGTGTAGAGTTGATTTATTTGAAAGAGAGAATCAG
ATCTTACTTGTCAACTTCACGGACTTTGCTAATGTTTGTTGAGCAGCCAGTGTCTGAGCA
TGGTTTTGGCCCAGCTTCATTGTCCTGATACTAATACAAATTCTGCAGACCTCTAGGAGC
CCTAACACGAAGTTGCACGTTGAGAAGGTTGGGAAGGCTCTAATTGCTAGAGGAAGAGCT
CTTTTTCTTGAGGAAGAGAAACATATCAATGGCCTTCAGTTGGAGCGAGTGGTGGCCCAG
ATTTGAACCCAAAGACAAGGAATGCAGAGGCCCAGAGGTAGTACAAATTGACCAACAGGT
TTCCCATTTTTCTTGCACCTTGAACTATCGCTTTAACAGAGCGTTTCAACCATCTTTTTC
CTTCTAGCAAATATCTTAGTTATGGTGTGGAACTGGATTGATTACCCAGGCTGCCTATTA
ACTCTCTGTGCAAAACATAGTTGAAGTAAAAGAGAAGGGCTGACTGTCCTCTTCACTCTT
CCATGTTTGGATTGCCAAACAACCACCGGACTTTCATTAGGAATGGATTGCCTCTGCAGA
ATTGTTCATCACCAATGCTCAAATTAGTAATAGGAGCTTCCTCAATTGGGATCTGATTTA
CAAGCTTCAAAGAGAGCACATGGCGAAATTGGAAGTTCAGAAAGGAGTTAACCAATCACC
TACAGACCAAGACCTGACCTGCCCGTTTACCCATCAAAATTTCCGAGAATTCTACCTTCT
CGACTAGGTATTCATTCTTAGGTTTTCCACTGATCAAAATCATCAGTTCAGACAAAGGAA
ATGGATGAAGCTGCATTGGATCAAAGTTCACGACTCTTGAGAACCTGGTTGTAACAATGA
CATGGGACCCTCTTGCATGCTTCCGTTTCCTGCTCCTCAAAGGTTCGAATTCTCCCCCTT
TCCCTCTCCACATCAGCACTCACATCACATCCAACCCTAACTTGAATGACAGGTTCATAA
TATTCTTCCTGAAAATACCGAGCCTCACCGCCTACCCATAAAACCATCCTTCGAATCTCT
AGGCATACAAGTAAGCAAACTCTAATCGCAAGCTCTGTCTTCCTAACGTCTGCACCTCCA
TTTATGCGTACTTCTGCCAAAGCTCTTAAATTTCCCACTTTTTGACTTCTTGTATTGTCA
TGTGTTTGAATGGTGTTCACAAGAACCATTTTGGCTGTTCTAGAGAGTAGAAAGACTGAA
CTTTTTGTTGGATTCTGATAAAATATATTAGCCGATCATTCATTCTATGCACGGG
>TeaL_3507
CTCATATATAAATCCATATATTTCAACCCCAACTATAAAAATGCTAAACTTCAACCCCTC
CAAATGGGAAAAATACTTTCGTAACAAATTTTTTATAATTGGAGAGATCAAAATGTATTT
CATAAATGAAGGGAGTTAACGGATATTCGCTCATATTTAATGAAATTTGGGTGGTAATTA
ACCCTTGTTTGAAACAACCACCTTCTGCAAACTGACCATACCACATTGCAATATAAAGTT
CTTCACAACTAAATTCTTCTGTTAATAAATAGAGTTGGAAGGATTTGGGTCTCAACATGC
TTGAAATAAATTTCAAATAATAACACCACTCAAGCTTAAAACATAAAGAATCAAGATAAC
ATATTATAAGACTTGCCTTAAAAGAACAAAATAAAAAGGCCCATCTCCAAGCTGCATGAA
ACTGACAGGTACAAAGAATCACTTCTATTTTCTTCTAACAGAACAAACAAAGATAGAATC
AGACCAATTCCCCATCACCAGGGGTTTGTTTCTCAAACGTCATGCCTGACTTCTCTAAGT
TAGATGCGTGATGCATCCTATATGTGTTCTATGGACATCCCAAGTCTAAAATATGTCTGA
GAAGAGTATAAAATTGATGACAACTTGTACCAAATGAAAGACATTTCAAAAATGAACTAA
ACATTCCCATATTCTTTTGTTGGAGCTAAAGGGATCCATCTGGACCCATACATGTAAAAC
TCTACCATTGAATTTTTTAGGTTTCACCCTCTATGCCCAGCAATCAAATACACATACACA
CGCATGTGCACAAACACACACACACTTGATTGCACATATTCAAAATCCAAGACCCTACAA
CATCTACGCAAGCACCAACATATCAACGGCCAAACCTTATCAATGGGAGTTCCAAATTGG
ATGTGTGATGTCCAGTGCCAACAATAAAGCCCAAGTGCACAGTGGCATTTGAGTTACTTG
TCCACAGTGCATGATGCATAGCGACTTAAACCATGGTCTTGGCTTCGAAGTAAAAATATC
AAAGCATTGGTAAAATGTAATTAAGAGGGAGGGAATTTTCTATTAATTAATGTTTTACCT
CAACATTGGTAATGGCATTGATGTGAACATGATGCAAAACCTTCTTATCACCATCTTCTA
ATTTACAGCCATTCATCATCAAAAAAAAATATTACATATCTTCCCAATGGAGCTTACTGA
GAGCTGTGAGCTCGCACAGAAATGGCTTTTGCTCAAGACTACAAGACCTCTGCAGCCACA
TATGCAGACGAAACCAATTTACCTTGGACATCCAATCCCTTTATACTTGAGCTAGGCAAC
TTTATGACAATTGTTTCCCTTCGTCCTTTCCATATATACGCTGAAGTTCACAAGTAGCAG
CTGCGAATGATTCTTTCCAAAGACGGAAATATTTCTGGTTAAGGGGCGATCCAGTAATTG
TCTGGATAACTTCAAACAACAAATTCTGAGGCGTGTTCTTGAGCTCTTGAACTATTCCAT
AAACAGTCTTCCCATTCTCGAAGTATATGTGATTATTTGGATGTTTTGTTTTACACCCAG
CATGACGCTCAAACTCATACGCATTAATTGCCTTGGAAAAATTACATGACTGACAGCCAC
ATAGAAAACCAGAATCTTTTATGATACCGTGAAGCTCCTTCTCCTGCGACAAGGCAACAT
ACTTCACAGGTAATCCATCCAGCATACCAGTTGCAAGCAAACTTTTTACATTTGAAGGGA
AATTGTTCGAAGGAACCTTTTTGGACCCTTTTTGATCCTCCTTCTTAGAAACAGTTTCAC
TTGCAGAGGAAGTTACCTTAGTGGCACTTTCAAGGGCATCAACATTTGATTCTCCCAAAT
CTTTCTCACTTGGTGCTTCTGGTCTTTGAGCTGAAGACTGACCCATCAACAAGTCATAAC
CGCTTATAAGCCTTCCAGAAGAATTTATATCATCATTGTCCTGAAAGCCTATCAGAATAG
TTTTACCATCATCTTTGTTGAAGGTTTGAGCCATGGATGGGATAGAGTCATCACCCTTGC
TGAAGGATTGACCCATTGATACGCTATTATTGATGTCCTTGAAGGTATTGCGCATTGATA
AGTTATTACCATCCTCCTTGTTGAAGGTTTGACCCATTGTTGTGATATTGTCCTCACCCT
TGCTGAAAGACTGATCCATCGATATGGTGCTGTCATCCCCTTTGTTATATGGTTGAGCCA
TGGATATAAAATTGTTGTCCACCCTATTATATGTGTCACCCATTGATATTATGTCATCAT
TGCTTCTGTTAAATGAGAGGCCCATTGATATGGTATTGTCATTTGCCTTGCCATAAGCAT
GAGGTGTTGACATGGTATTGTTATCCCCTCTGTTATAGGCATGTCCCATAGATGCTGACA
TAAAATTCTCAGTGTCCTTCACCTGGCTGACTTTAACTTTTCTGATCCCACCATAGTTGA
CACCTGATCTAGGATTCTCCAGTGTATGAGATATAGACAAACCAAATGAGGAATGGCTCC
CAAATGGATCCTGAATGACCTTTCTTCCCATATTGATATTGCCTGTGCCAACTGATGGAA
TGCTCCTGTCATCAAAATTGATTCCATCCTCCTTGTTGAAAGTTTGACCCATTGTTGTGA
CATTGTCCACACCCTTGCTGAAAGACTGATCCAAGGATATGGCATTATTAGTCCCCTTAT
AGGAGTGACCAATCGATATGGTACTGTCATCCCCTTTGTTATACGGTGGACCCATGGGCA
TAAAATTGTTTTCCACTCTATTATATGCGTCGCTCGTCGATATGATATTGTCATTGCCTC
TATTAAATGAAAGGCCCATTGATATGTTATTGTCATCTGCCTTCGCATAAGCATGAGGTG
TTGACATGGTATTGTTATTCCCCCTGTTATAGGCATGTCCCATAGATGCTGACACGAAAT
TCTCCGAGTCCTTCACCTGGCTGACTTTAACTTTCCTGATCCCACCAAAGTTCAGTCCTG
ATCTAGGATCCTCCAGTGTATGAGATATAGACAAACCAAATGAGGAATCACTCCCAAATG
GATCTTGAATGACCTTTCTTCCCATATTGATATTACCTGTGCCAACTGATTGAATGTTCC
TGTCATCAAAATTGATGACATCCTCCTTGTTGAAGGTTTGACCCATTGTTGTCATATTAT
CCACACCCTTGTTGAAAGACTGATCCATTGACATGGCATTATTGTTCCCCTTATAGGGGT
GACCAATTGACATGGTGTTGCCATCCCCTTTGTTATATGGTTGACCCATGGATATAAAAT
TATTGTCCACCCTATTATATGTGTTGCCCATCGGTACAATGTCATTACCTCTATTAAATG
AGAGGCCCATTGATATGGTATTGTCATCTGCCTTGCCATAAGCATGAGAGGCTGACATGG
TATTGTTATCCCCCCTGTTATAGGCATGTCCCATAGATACTGACATGAAATTCTCAGAGT
CCTTCACCTGGTTCACTTTAACTTTTCTGATCCCACCATAGTTAAGACCTGAGCTAGGAT
CCTCCAGTGTATGAGATATAGACAAACCAAATGACGAATCTCTCCCAAATTGATCCTGAA
TAACCTTCATTCCCATATTGATATTCCCTGTGCCAGCCGACGGCATGTTTCTGTCATCAA
AATTGACGGTCCTTGCAGTTTCAGGGTCAAACAAGCGCTCAGTAAATTGGCCTGTAGCAG
AGTGATAATTGGAAGCATTTCCCCAAGGAGAAATGCTTGCATTTAGAAGTCCAGGAAATG
AATTGTGGCTTGGAACTTCAACTGCTTGTTTCTTGTTGGGGAACAGCTCAGCCTCAGTAC
CATCCATAAACCACTGATGAGAACGCTTTGGCTCAATTCTGGAGGAATTATCATAGGCCA
TCTCACCATCAGTTAAACATCCCGGACCCTTTGCCATCCAAAAGTTCTGAAAAGACATGT
CTGATTTTCTTCCTTCCACTACCTCTCCCGTCCAAGTAATAAATGCAGAATTAAATAATG
ATAAAAATAAGATTAAAAAAATAGAATTTTTAAGGCCTATATAAATTCCGAGCAGTCACA
AGCAGCCATGAAGATAATACGCATCCCTCTTATTCCTTGCCCAGGCCATGCAGCTAATTC
AGTCTTACCTCCAGAGATGCTTGTTGAAGAAATTTTAAAATTGCTACCTTTAGAATTACA
CATTGATGGGTGACTGCAAGTTCTAATGTAGCCTTTTCCCATTTTCGTCCCCTTCTTGTT
TGATAATTTTGAAAAACAACCTAATTTTTTCTTATTTACAGAAAAAAAACACTTCTATAT
TTGCATTAGACCATACAATTGAGAATAGACATTAAACTTCACCACCCTAATAATATGTAA
ACTGAATGCAAATCAAACAAACTTTTTAACCTCATCCTCAGCAAAAAATGCAAAATATCC
ACAGCAAATGCAAAACCACAGAAGACAAAGAACTTAGAATACGCTTAAATTAGCTACAAA
AGGTCGCCATTAGCAAGAATTCAAACTCAAGCATTCTTTGGGTTCTCAAACAGCAACAGG
ACACTTAAAATCCACAACCTCCAAATATCATAGAGAACAACATAATTCTACCAAGAACTT
TGAAACATCCAACAGTACAACTTCTTTGCCACTCTCAGCTTACAAGTTTTCATTAAGAGT
TTAGAGTTATAAAGCTAATTTTGTGGTAGAACCATACTTGTTTGGAAACAGAAGATTTTA
GCATCCAAAACCCTACTTGTCTGTATTAGATATCAACTTTCTGCATTTAAGCAATTAAAA
GAGGCCAAATCTGCTAAATTTTGAAAATGACTACATAAAACATGACAGCAAATTCCTCCC
CCGTGCATTGGTAAGAAGAAAATTGGTTAAACAAGATAGCAAATCCATTGAATCACAGTG
GAGTGGATAAAAGAAATTTCGAAATAAAACTTTTAAATTTCAAAAATTGCAACAATTACT
GCTACCAACCAAAGCTTGACAAGCCTAAAACAGCTAGAACTAGAAAAAAGTAAACTGTTA
CTGAATTCAAAGTATCCAACATTTCTATGCATTCTTAAACAGCAACACATCTGCACACTT
ATTTTCCAGAACTTCCAACCCAAGACTGTAACTAACTTTAGCAACTTTCCACTTAAGAGT
TCAAGGCTAATATGTTAAGCAAAATTCTAAAATTTAGTACTAATCAAAAAATTTATACAA
TTTACTGGTAATAAATGCATATGAACTTTTTCGAACAAAAAATAGTAAGATAAAATGTGA
ATGAAACTACTTCTACAAGACACATGATTTTTTATGATCTGCTTAATTTCTATTATCTAC
ATTAGCAAGAAGTCGCATCATAGTGCAATGACAATAGCTTAAAGCAATAATGTTAACTTG
ATAACTAAACTACTTTTAACAAATGCAGAAAACTTTCATCCATGTGCTTGACGTTAATTT
TATTCCACTGGTTCTAGGTGTTAGTCAAGTTATGCAAGTCACACCCAGATGTGACTTTAA
TTTTGGTAAGTAATGAGGAAACTTTGTATTACAATAAACACCCAGATGCAAAAATAAATA
TATAAATAAGTAATAATAAGTAAAAATGTATTAGAACTCAGTATATGCAACGACTCAAAA
GACAGGCGCTAAGCTTTGTGAAACCCACCCTTCCATCCAAAAGTTCTGAAAAGACATGTC
TGATTTTCTTCCTTCCACTACCTCTCCCGTCCAAGTAATAAATTAAGAAATTCACAGTCC
TCACACACATTTACCAGTGTATTTCTAGCAATGGTAAATAAGTTGCAGCAGCTTATTTCG
CTTATAAGAGCCATCACGGAACAGCCCCAGATTCTTTCCACAAGCTCCTTCTGTGATGGA
GATACTGGAAGTTCAGGGACCGTGCGATTTGAAGGAAGTTCCGGCGATCGTACGGCTGAG
GAGAGCGGCGAGATCTAGGAGATGA
>TeaL_3508
TATACTATACTGTGGCTTCTTAGCCGATGCATATATTCGGTCGATACTGGACTATCGCAA
TTTTCACCACTATCTATCTAGCAGGATTGACAGGAATAACCTTATGTGCCACAATGAGCA
TTTTTGTGCCAAACCAAGATCAGTGCGATCAGATCGCCCTTCTTCTGGGAAATTGCGAGC
CTGCAAATTCATGGCAGATGCTTTACCTCAACACGGTTCTTTACATAACCGGATTTGGAG
CTGCAGGTATAAGGCCCTGTGTTTCATCTTTCGGGGCCGATCAATTTGATGAAAGAAGTA
GAGGTTACAAGTCTCACCTGGACAGGTTTTTCAACTTCTTCTATCTTTCCGTCACCGTTG
GGGCAATCATTGCCTTCACGGCCGTAGTCTACATTCAGATGACGCATGGCTGGGGATCAG
CATTTGGTTCATTGGCCATAGCCATGGGGATGTCAAACATGGTCTTCTTCCTAGGTACTC
CCTTGTATAGGCACAGGTTGCCCGGAGGCAGCCCTCTGACTCGCGTTGCGCAAGTCCTTG
TTGCTGCATTTCGCAAGAGAAAAGCTTCCTACGATAGCAGCGTGTTTGTGGGCCTGTATG
AGGTTCCAGGCAAAAGATCTGCCATTAAAGGCAGCGGCAAGATAGCTCACACCGACGATT
TCAGATATTTGGACAAGGCAGCCCTGCAACTGAAGAAGATTCTTTTGAGACTCCTTCCAA
TTCCAGCTTGCACTATAATACTCAGTCTATTCTTAACAGAGTTCTTGACTCTATCAGTAC
AACAGGCATATACATTGAATACCCACATTGGTCATCTCAAACTCCCTGTAACATGTATGC
CTGTCTTTCCTGGCCTCAGCATATTTCTTCTACTCTCTCTCTATTACACAGTATTTGTCC
CGCTCTCCCGGCGCATCACGGGTCATCCTCATGGAGCCTCTCAACTTCAGAGGGTCGGCA
TTGGGTTGGCAGTTTCAATCCTATCTGTGGCATGGGCTGGGATTTTTGAAAGGTACAGGA
GAAATTATGCAATAGAACACGAGTATGCGGCCAGTTTTCTGACAGCCATGCCGAACCTAA
GTGCATATTGGCTGTTAATCCAATACTGCCTAATTGGGATCGCCGAAGTGTTTTGTATCG
TGGGATTACTAGAATTCCTGTATGAGGAGGCGCCTGACGCCATGAGAAGCATAGGTTCGG
CTTACGCAGCCGTAGCTGGCGGTTTAGGTTGCTTTGCAGCCACTATATTG
>TeaL_3509
CTCCTCATTTGTCCATATTCAAAGTAAGTGTTTTTCTACTCTCTCTCTCTCTCTCTCTCT
ATATATATATATATATAAACGCATATGCCAATTGTATTGACGAAGATTCGATAAGCCTGA
TGGGGCACAAGAAGCGAAATGTCGCTCCTCGCTCCAAATCATCGCCGTCGTGTGCGCCTC
CGTCGCCGGCGTTTTCGTGCGGTGGTGGCGGATCATTCGATGATGTTCCATGCTCAATCG
AGACCGAGCAAAACCTATTCTCGAATTCTTTGATTGAGCACGAGAAACAACAGCAGAGTA
AGATCGAAGCGTCCTCGGTTGTTGAATTGGCAGCTTCGTCTTACTCTGCAATCAAGCTCG
AATGCGAGCGAGCTCTCACGGCGCTCCGCCGTGGCAACCACACAAAAGCCCTAAGACTTA
TGAAGGAGATGTGCCTCAAACACGAAAACTCGATTCAATTGGGTCTGCCCGGAAAGCAGT
CTCCTTGTCGCCGAACTCGGTTGAGTTTGCGCATTTTTATGCCAATTTGCTGTGTGACGC
GGCGAATGATGGGAGGGAGTACGAAGAGGTGGTGCAGGAGTGTGAAAGGGCGTTGGCAAT
CGAGAATCCAGTTGATCCAGCGAAGGAAAGCTTGCAGGATGAGAGCCAGCAGAAGATATC
AACCGCTGATGCGCGGATTGAGCACGTGCAGAATGAACTTAGGGTACTAATTCAAAAATC
CAACATAGCGTCGATTTCGACTTGGATGAAAAATCTCGGGAATGGGGAAGAGAAATTTAG
GTTGATTCCTATAAGGAGGGTTTCGGAGGATCCGATGGAGGTCAAGTTGGTGCAAGCGAG
GCGACCAAATGAGATCAAGAAGGCAACTAAGACTCCTGAAGAAAGAAGGAAGGAGATTGA
AGTTAGGGTTGCTGCTGCGAGGCTGCTGCAGCAGAAGTCAGAGTCACTGCAATCGCAAAA
TGATGATGGTAAGGCTTTAGACTCGTCGTCTGGGTCTTCTCAGAGGGCGGGTGAGCGGCG
GAAGTACGGAAATATGAGGAAGAGTGCATCCTCAGCAGAGAGAAGGGACTTGGTAAGGTC
ATATTGGAATTCAATGGGTTTGGATATGCAGAAAGACTTGCTCAGAATTAGAATTTCTGA
AATTAAGGCACATTTTAGTTCCTCAAAAGATAATTTGGCAAATGAAGTCCTCTCAGAAGC
TATATCATTTGCTGAAGCCAATAAAACATGGAAGTTCTGGATGTGCTGCCGCTGCAGTGA
GAGATTTTCTGACTCTGAGTCGCACATGCAGCATGTTTTGCAGGAGCACATGGGAAATCT
CTTGCCCAAAATGCAGTCCATTTTGCCTCAAAATGTTGACAACGAATGGATTGAGATGCT
TCTTAACTTTTCTTGGAAACCATTAGATGTCAATGCAGCAGTTAGAATGCTTGAAACCAA
ATTGAAACCCCAAGGTCCTGAACTTCCTGGTGAATCATACTCTAGGACTGATACAGAGGA
GTGTAAAGACTGCGTCACTGACAATTATTGTTCTGAAGAGGCATGGGATTTGTCCCCTCA
AAGGGGGGGGAGGTTTGGGGATAGTTGTAATGGGGAAACTGTGGAGAGCAAAAGCTACGA
TAAGGTTTCTGACAGTATGTGGCGAGAAGGTGATGAGAATCAGGGTGGTAAGGCATATTT
CCTACCTGATTGTTGGCCATTGTCGGATGACACTGAGCGTGCAAAGCTCCTTGAGAAAAT
CCATGACATATTTCAGGTGCTTATTAGACATAAATACCTTGCTGCAACTCATGTTACCAA
AGTAATACAATATACAGTGGGTGAGCGAGCTTCAGGGTCTTGCCTCTGGTTCGCAGCTTC
TCAGCTTAAGAAAGTCCTAAAATACTTGCAGGAGTTATCTCATTCTTGTGGCATAGGTAG
ATATTCTGAGAAGAGTAGTACCATTGATGATTCCAACAACACTGGCGCTCAAGGGGCTGA
AATCACAGAGAAAATAATTCTCAATGAAGATGGATCCTGTCTCCTTTTGGATGAGCAGTT
CCTGCCCTCAGATGATGCAGCTGGACCAACTTTCTCTAATGCTGGCTATGGACATAGGGT
GCGTCGTGGATATTCAGTGGTTCCACAACTGGGGAACAATTGGCATTGTGGACACAAATG
AGAGAAGAGAAAGCACAAGAAGGGATGGAAATTATCCAAACACTTGAGAAGGAATTTTAC
CACCTACAGAGCATGTATGAGAGGAAATGTGAGCATTTGAGTTATGAAGAAGCTGTGCAG
GCTGTGGAGGATCTTTGTCTTGAAGAAGGAAAGAAAAGGGAGAATGTCTCAGAATTTGTG
CATCAAAGTTACGAATCTGTCTTAAGAAAGCGGCGAGAGGAGCTTATTGAAAGTGACAAT
GATGTTATGTTTATTAGCAATAGGTTTGAGGTGGATGCCATATCAAATATTCTGAAAGAG
GCAGAGGCTCTGAATGTCAATCAGTTTGGATTTGAGGAAGCTTATAGTGGTGTGACTTCT
CATCTATGTGACTTGGAAGCTGGTGAAGATAGTGACTGGAGAACGAAGGACTATCTGCAT
CAAGTGGACTCTTGTGTAGAGGTTGCAATCCAGAAGCAGAAAGAACAGTTGGCTACAGAG
CTCAGCAAACTCGATGCGAGAATGATGCGAAATCTTACTGGAATGCAGCAGATGGAAGTT
AAGCTGGAGCTCGTATCAACCTATGATTATCGATCAATATTAGTGCCTCTTGTGAAGTCA
TTTATGCGGGCACGTGTGGAGGATCTGGCCCAAAAAGATGCCACTGAGAAATCTGATGCT
GCAAGAGAAGCATTTTTAGCTGAACTTGCACTTGACTCTACAAAAGGCACTGGTGGAGGA
AGTGATAATTTGAAACATGTACATGAGAAAGCAAGGGATAAGAAAAAGAACAAGGAGCTC
CGAAAAACAAAGGATTCAAAGATTAGACTGTCGGGTACTGGTGATAATGAGCTTATGCTT
GACCTTGAGACTGAAGAATGGGTCTCGTTTCCAGTTGCATCCGACGTAGATAATCCAGAT
TCAGAAATTATTTCCACAAGTGGCGATGCCTTAAAACAAGAGGATGAGGAATTTAGACGT
AGAATTGAACTTGAAGCAGAGGAAAGAAAGCTTGAAGAAACTCTGGAGTATCAGAGACGA
ATTGAAGACGAGGCAAAACAGAAACACCTTGCTGAACAACATAAGAAAACTACTAGAACA
ATTCCAGAGAAGCACGATGATGTTGATCAATATGTACATGAGCAATTGAAAGACTCTAAG
CAGGATCCCATGACCCAGAGAAATGGATTCCCCAATGGTTTAGAAGGTGCATTTGTGAAC
ACTATTGCTAGAGCTGCTGGAAGAATTGGTAATACTCACGCTCACCATCCTACAAAAGTT
AAGGAAGGGTTACCTACTGGAGGAATTCCAAAGGATGGCCTTTTGTCTTCTGATCAGTGG
ACAGGAAGGAAAGGTAGACGTCAGAAGAATTCTGCCAAGTTGCTTGACACAAAGTATCAA
GCTGTGTCAACTAAGAAAGAAAATATTGAAGTTCGACAAGATAGAGTTAAGGACGGTCTG
CATGGTGACAGCAATAATCTTCATGTGGGAGACAATGGAACAAAGACATTGAGACAATTA
CAAGCGGATGAGGAGGGTGACATAAAAAAAGCTGTATGCCAAAGCCTTGTTAATGAAGGC
ACGCCTGAAAATGTGAATGCAGCAGATGTATATGGCACCGGCCTGAGGAATGACGTTGGT
GAATACAATTGTTTTTTAAATGTTATCATACAGTCACTATGGCACTTAAGACAGTTTCGA
GATGAATTCTTGCGTAGATCAACATCAGAGCATGTTCATGCTGGAGATCCTTGTGTTACC
TGTGCATTATATGATATTTTTACCGCCCTGAGCAAGGCATCCACAGACATGCGAAGAGAA
GCTGTGGCCCCTACTTCTCTGAGGATTGCTCTGAGCAACTTGGACCCGGATGAAAATTTC
TTTCAGGAGGCTCAGATGAATGATGCTTCTGAAGTGTTGGGAGTAATATTTAACTGCCTT
CATCGTTCATTTACATTTAGTTTGGGTGTTTCTGATACCGACTCAATAGAAAGCAATTGC
ACAGGCTCATGGGATTGCGCAAACACTGCTTGTATAGCACATTCTCTTTTTGGAATGGAC
ATTTTTGAAAGGATGAATTGCTTTAATTGTAGATTGGAGTCCAGACACATGAAGTACACT
TCTTTCTTTCATAATATTAATGCCAGTGCCCTTCGAACAATGAAGGTGATATATGCAGAA
AGCTCCTTTGATGAGCTTCTAAGCCTTGTGGAGATGAATCATCAGCTAGTTTGTGACCCT
GAGGCTGGTGGCTGTGGGAAGCTTAACTATTTTAATCATACTCTTTCATCTCCACCACAT
GTTTTCACAACAGTTCTGGGTTGGCAGAAGACTCGTGAGAATGCCAAGGACATAACAGCA
ACATTAGCATCTCTGGCAACGGAAATAGATATTGGTGTCGTTTATCGTGGACTTGATCCT
AATAACAGACATTGTTTGGTCTCGGTGGTTTGCTATTATGGGCAACATTATCATTGCTTT
GCCTATAGTCATGATCATGAACGGTGGGTGATGTATGATGACAAAACTGTAAAGGTAATT
GGTAGCTGGGATGATGTTCTTACCATGTGTGAGAGAGGACATTTGCAACCTCAGGTTCTT
TTCTTCGAAGCTGTAAATTAGTGTTTATTCGAAATCCATCACCTTGTTTGGTGCACTTGG
AGAAGCTCGGGTGTCGTTTTAGTAAAATGATAAGTTGCTGCCTGAGCTCCACAGAGTCCT
GCAAGTAAAGCTTGCGATATTTGTTAAGAAGTCAAGTAAAGTTTTGATATACACAATAAA
ATTTGTGACATGAACTAGGAGCCTTGTCATAGAGGTTTTGTAGGAGCAACTGGTTTTCTC
AGAGGCACACGACATTTGAAAAAAAACAAAAAAGTTTTGATTGTAGAATGAAGAAATAAA
GCAATTGAAGAGCCCAATTGTAAATTTTTGCTACTAGGAGCATACAACAGTCGTACAAAG
GGAATACTAGTTATTTAGATTCAGTAGTCTGCTAGATTGTTTTTGCTATATAATGACGGT
TTGTATAGATTGCAATGGCTCCTTTGGGTTAAATTCTGCAGCATTTTGTTGTTCCCCTTC
TGTGTAGTTAAGGCTGTGTTTGGATTTAGGATTTGAGAAGAGGTTTGTAGAGGGAAAGAA
AATAAGATAAGGAAAATATAACAAAAATTTAACTTATATTTCATTCACTATTCCCTTTCT
ATTTACTTTCCCTTCATAAATTCTTAATCCAAAATGGTCGTCAGAACTTGTAGTATGCCA
TGATAACGCTACTGGAAGAATGAATACATCTCTTTTTCTTTTTTTTTGTTCATGCTTTAA
AATTTGGCCCGTGTAATACTCTCTCCCTTCCATTTATTAGGCCATTACACTGGGAAGACC
AAATATGATTCACAATACTAATAGTGA
>TeaL_3510
AACGACAGTGTCACCAAGACACAACAAAAATTTGTTTCAACTTCCATCCCTAAATCCAAG
ATGTAGATGAGATAATCATAACTTCGCCTTGAAAAGTAAATATTGAAACTCTTGTTGGCT
AATGTGATGCCAATGCTTTGAACAATTTACAGTAGGCATACTACAAATTATTAAAAAATG
AAACAAGTCAGAAAGAAAGTTTATTTTGTCCACTAATTGCACAAAACATCCCTTAATCAT
GGATGAAGGCATTTAGATTCTAATAGAGTCTTATATGAAGTGAACCATGACATAAATATT
ACTCGAGAGGTTGAAATCATCTTCTTTCAGGGCCCCTCTTAAACTTCTAGAAATTCATCA
TTCACATTTCAAGCAGAGGCTGAAACTGGCAATAGCCCATTGTGCCTCAGCAGTGCCTCT
GGAGAAGGTTCACGCCCTCGGAATTCCACAAAAACCTCTAGTGGTGCTTTTCCACCTCCA
AGAGCAAGTATAGTCTCCCGGAACCTGTGCCCAGTTTCTTTGACAGCCTTATCATCATTT
AATCCAGCATCCTCAAATGCAGAGAAAGCATCTGCAGACAATACCTCTGCCCACTTGTAA
CTATAGTATCCAGCAGCGTATCCACCTGCAAATATATGGCTAAAACTGCAAAGAAACTTG
TCCTCTGGTATTGGAGGGATCACTTGTGTTCTTTTACTAACCCTCTGATCAATACCATAG
ATTGATTCTGATCCACCAGGCAGATCAACACATGCAAATCTCAACTGACGAAGACTTAGG
GAGCCTGCACGAAAAGTTCGAGCTGCAAGGAGCTTCCTATATATGTCTTCAGGAAGACAC
TCCCCAGTTTCATAGTGCTTTGCTATGCTCATCAAAGTATCCCTATGATAACACCAATTT
TCCATGAATTGAGAGGGTAATTCAACAGCATCCCACTCTATGCCTCGAATACCAGCAACC
AGACCCTCATCCTGCTTCGTCAGCATATGCTGTAGTGCATGACCAAACTCATGGAAGACT
GTCTCAACCTCACGGAATGTCATTAGGCTTGGTTTGTTTCCTACTGGTGGCATTTGATTG
CACACCATGTGAGCAACAGGCAACCTAGGAGAGGTACCATCTAGTGAAAATACACGACTT
CGACCAACAACCTCATCCATCCAAGCACCTCCACGTTTTTCAGATGGACGAGAAAATGGA
TCAAAATAGAAGTATGCGATCGGACTGCTTGAAGAATCTTTCACACAGTAGAATCTCACA
TCCTTGTTCCAAACCGGAGCTAACCCATCAGCTAGTTCGACAACAATCCCAAACGAGGAT
GAAAAGGCCACCCATGACTTTTGGCAATGAGAAATACGGGCGTAATTCTTCCTCATTTAT
TTCAAACTTTGATTCACGAAGCCTCTCACTCCAAAAGTTGATGTCCCAATGCTTCAAATC
ATTAGATTCAGGGGCACCTTGAGTTTGGCAGAAGTGTTTGAGGTCTTCCATATCTTGGAC
TGCAGAATTCCAAGAAGCACTTCGAAGCTTTTCTAGGAGCTCTTCTGCTTTATCAACAGT
TGCCATTTTGGTAGCCATGCTTACCTCAGCATAATTATTGTAGCCAAGAAGCTTAGCTTT
TTCCAACCTAAGCTTCAAAGTTTGGTCAATAATTGCAGTATTGTCTAGATTTCCACTAGA
AGCACGGGATACATAAGCACGATAGACTTCCTCACGCAAAGCTCGGTTTCGAGCATGTTG
CATCACAGCCATGAAACTTGGAGCATCCAAAGTAATCACCCATGGCCCATTTTCAGCTGT
AGCGTTTTCATGTCCCTTCGATACAGCTGTTTGTGCAGCCAATCCTAG
>TeaL_3511
AAAAACCACCGAGCTAAAAGAATCCAAACAGAAGACAGCCGAGCTAGAGGCCGAGGTAGC
TCGTCTGACCAGATTAGTTACCTCGGCTAATGCTGACAAACAGAAGGCACTGACCGTGAT
GAAGGATAAGTACCTTCGCGAGCTAGTCAAGCTCGAAGGAAAGAAAAATGCAGAGATTGC
CGAACCAAAAAAGAAGGCGGATGATGCGAATGCTGCAGGTTTCAAGGAGGGGGAGGCCCT
CTACATGCGACAATGTGAGGCCGCTAAAGATCTTTTCTTTAAATGCGGTTGGAGGGTAGC
CGTGGTGCAGCTCGGTTGTGGACCTGAGACTGAGGTCTACAATCCTCCTCAGTATTTCAT
ACCGAGCTCACTGGCGGAGTACGCTGCATCCGTTCAACAACAGTTTCTTGAGGGTTCAGA
TGATGATGAAGACACCGAGACCAATAATACCCCGGTCGTTAATGATCAGGCCAATGATCA
ATCAGCTCAGTTGGAGCCAATGGTTGAAGACCTGACGGCTGAAACCGTGCTTCCAATAGA
CACCGAGCTCCCAACCGCGACCGATCTACCGTCCGAAACCAGTCTTCATGTTGATATTGA
TGCTGATCTTGATGATCTGTTCAACTGATTCTGTACTTTCTTTTTTTGTTGCTGGTTTTC
ATTATTTTCTTCTTTCCTTTTGGCTTTGTAACCGGGTTGAGGCCCCTCCTTTGTATTTTG
CTTTGAATTTGATCGATGAAAATCATCTTTTGTATTAGGCACTTATTCCAGTTTTGATCT
GTATGCTTGCACTTGTAATGAGTTTTTCAATGAATTCTTTTGCTCCAACTGTTATCTCGA
TTTACTTTCCTGTTTGTGCTTGCTTTCTAACTGCAACTTGAACGAAACACAATATTTTTC
GGCCGAGATGTTTTATTCCGGTCTTAGCTGAGCAATCTGATTGAGCTTACTAGCCAACCA
CTCTTTAGCCGATATACTTACTTCGGCTGAAGAGTACCAAGAGTTGGTTTAATCCAGTCA
ACCACTCTTCAGCCTATACCCTTACTTCGGCTGAAGAGTACTAAGAGTTGGTTTAATCCA
GCCAACCACTCTTTAGCCGATATCCT
>TeaL_3512
CTCTTGAATGCCAGCCCGTGCCTTAGTTTTTAGTAGAAGTCAAAGAGGAAAAATAGAAAC
ACACATATTGAATGGAGACTGATAACAAAAGTCATTCAGAAGGAAAATCTCACTCAATAT
TATGGTGCATTTGTTTCAGCTATTCAGAATCAGAAGCGTAAATTTTTTTTGCACCCCCAT
CCTATGTAGTAGAAAGTTTGTATACTAATTAACACCCCTCTTTTGGATTAGCCAACGTCC
CGATAATAGCAGTGTCTATTGCATCTTGGTTTTCCACTCGGGAGGCTCTAGCAGCCATCA
AAACTACAGCCTCTCCATCTACTCCTCTAGAAAAGACCTATGAGAATCCATCTGGACAAA
AGGTTGGAATATGAACTACATTACAGAATTTAGAAATTCAATCTGAAGCAAACAGTCCCC
CAAACAACCTCAATAATACTTTTGTCAACAGTCAGTCGGTTCAATGTTAGAGTTCCTGTT
TTGTCACTGCAAAGTACATCCATGCCTGCCATTTCTTCGATTGCTGTCATTCTTTTTGTG
ATGGCTCCCTTAAATTCTTTGGAAGTTCGTTGTTTCACAAATGCTTTCCATTCAACCATT
TCTACATTATCAGGTTTGGTGAGGACAATATTGTGTGCTAGCTTAGCACTTTTACCAAGA
GGCCTTATTTTTTGTGATAGTTCAGATTTGTGTGAGCGCCATAATCTGCCAAACTTTTGC
ATGATGAATTTTCTATGGCAATCATGTATTTTGAATCTAAGTCCTTCACACAAGCCTTCT
CGTATAATCCTGTTGATCAAGTCTGCGTTCCTCTGTACGTCGTCGCTTTACTCCTTGAAA
ATACAAACGTGAGCTAGCCGGCTGGTGTGTGCCGAATACCTCTCCGATGCCTCAGTCAGC
AAAATAGACAAAGACAAAAGGCTCTGTGTATTAGAGAATCAAAGTTGTGTGTTACCTCTC
CATAGGTGATGTTTGTGAGCTTTTATAGGTTCCGTGTGGCACAATCCAAGTAGGACTCTT
ACTCCTCCATGCAGAGTCCTCCTAGGATTCATACTCCTGAAAGATAATGCTTATCCTTCA
ACACCCCCCTCACTGTTTAAACCAAGTGAGATGGTTTTACCATGGTTGGACTCCAATGTG
GCCGAGGTACGCATGGCTATGCTTAGCCGTAGAACAGACCGAACTATCCTTAGTTCAGCT
CACCCTTTTACTGCCCTTACCTCAGTTCCTCCTGTACAAACCGTGGTAAGTCTAAACCGA
GCTAACTTTTAGCATGGTTTAGACCGAGCCAACCATACTGCGTTATAATCGGTATAAGTT
TTAGTATGGTGACCGAGCTAACCTCCTTGGGACTGGAGTAACTTTACACCTCTCTTGGGC
CGGCCTATCACCCAGCTCGGCCCAATTTTCATATAAATTACCCTCTCACTTGCCCCTTAA
TTCCACCTGCGCAGCATGATAGGGATTACCTGTCCCCAGCAGAGCTAAAAAAGTTTCTGC
CTTTTCAGCCGAACTAAACCCCTTTAGTCCTTCCAGCCGAGTTAAAAACTCTTAAGCTCT
TCAGCCGAACTAAATTCCATACCGGGCTCAGCTTGTCCGGTCAAAACGTCCCTTCAATCA
TAGCAACTGAATCGATTCTTATTTCAATGACACGTGGCACGCTCTGATTGGCTAAAGGCA
GCTGTCACGCCGCCCTCGTACCTCGCGTAATTTGAATAGTTCCCGCCTTTGTCCCATTGT
ATCAAAACAAAAACTCTTCATTTTGGATCAAAGCACTGCACTTATTCACTTCCTCTTCTC
TCCCTCTCATTCCTGAGCTTCTGAGCTTGCTGAGTTCTTCGATCTATTTTCGAAGAAGCT
ACGTGGTTGTGCTGCCATTTCTCTCATCTTTTCTTGTCCTGGTAAGCTTACTCAAACCTA
CCTTGTTTTTGTTGTTTGTCGTATTTGCTTTCACAATACATGTCGTTTGTGTGTTTTCTC
AAAACATATTCCTTTCTTTCGTGTAATAAAACTTCTGGCTTGTCACGAATAAACTGAAAA
ATGCTGATTTTGATCCAAAATCATAGTATAACCGAACTAAAAAGTCGTTTGTAATTGATG
TTAGTCTAGCCGGACCAACCAACCGAGCTAACTTACTATATTTGTAGTTCTAACAAGTCA
AGTCTTGAAAACCTTAACTATGCCCGAGCTGAATCTAGGGGCTAAACCAGCCTTCCAAGT
TCAGACCGAACTAAGAAAGCTGCCCCTTGAGGCTCAACCGGGCTAACAAATGCCTTGCTC
AAACCGAGCTAACAGACCCCTTGCTGAAATCGAACTAACACCCGTATAACCGAGATAGGG
CTTCATTTATTTTACCTTGATTTCTTTTTCGCACGGTCCATCGATTTGTGCATAACTCCT
TTCTTTTTCCACTTTGCAGACTTAGGTTGCCAGGCATTCCTTCGCACGCTCAACCGAGCT
ACTCAGCGTCATTTTTTAACCGAGCTATCACAGTAAAATTATACATAACTTAAGAGTAAA
TGGGTAAATATAGGTTTTTAGTAGAAACACCTGGTGGCCTGGCCGAATTCCGAAGGGAAT
ATAACATTCCTGACGACGTCCACCTCACCTTAGCTGAACAAGACATCATACCTTGGGGAA
ACCCTGGTTTTGTTCCCTTCACCCTCCTTTCCATTGTAGAAACCGGCCTAAGATTCCCTG
TACATCCCTTACTTTGTGAATTCCTTAGGTAAACTAGGATATGCCCAACTCAGCTTTCCA
CAAACTCATACCGCATAATAAATGGTATAGCCGAGCTAAACCGCCGAGCTGGCATTAACC
TCGGCTTAGCCGAACTCTTTCATCAATATTCAATAGGATCAAAAGAAGATGGCTGGGTCT
ATTATCTAAGGATACGCCGTCGTCGAGAGAAAATAATAACGGACACACTGGATAAAGACA
TGAACGACGATGATTTCTTCTGGGTTTCTGGGAACTTCGAAGACCAAGAAACCCAAATTC
CTGGTGACCGAATAAACTGGAATAAAGGGACCACCGGTATAATTACCTCGGCTCTATTGC
ATGTCTCTTTTTATTTCGGTTTCCTGTTCCTGAACCGAACTGACAGTTGTCTTCTTTATG
CAGACTCAACCCATCTCAAGTCACTGTACAGTTATTCTAACCTAAATACACTTCGCGCCG
CACTACGGTATCCTGAAAGAAGTTGGGCCAAGCTGCTCAATTTTGAACCGACATACAGAT
ACAGCAGTCGACGAAAAGCCAGAGTGACAGACTTTTTGTTGGAGGCATCGCCTGAACCGG
ATCCAACCTTGCCACAAATTAACCTGGTCCGTACTACTGCTGAACAAGAGATGGCGAAGA
GGAACAGAGTGAGAGCCCTCCTAACCGAAACACACCCAGCCGAAGTACCACCAACCACCC
AGGCTCAAGAGACCGTGGTGGCTCTTCCATCTCAGCAACCCTCCTCATCTCGCCCCAGCA
AGCGTACCCGGACTACCCAAACCGAGCAACGCCTTGTTGATGAAGATGAAACCCTTCTTC
CACCAAGCCCTCAACCGAGCCCGCAACCGGAGCATTCCGACCGGGCTGGCTCCTCCAAGT
GGGCGCCCAAAATCACTTTTCAAAACCGAGCTATTCAGGACACTGACTCGGTGGTCGCTG
AAAAGGATCACTTAATGGCATTTAACCTTGCCAAGAGTGTCTGCCTTCCAGCAGACATGG
AGCACCACAAGCACCTGACCGAGCTAAGGGCCATTCGTTCGGCCACGAAATCCATGGTGC
TTGTAAGTAGCTTCTTCTGTTGATCTTTCTAATTTGCACAACTTTTATCTCGGTTTGATT
ACAAATCTCCCCCTCTTTTTGCAGGCTATGCAGAAGAGCCATATCGCTCACAAGCGAGTG
CTTGAACTTCGCAAGACTACAAGGCAAGCGCTGGCCGAAGTGACAGAAAAAACTGCAGAG
CTAGAAGAGGCTAGGAAGCAGCTAGCCGAGCTAAAATCCGAGAACGGTCGTCTGGCCAGT
CTTGTTAGCGCAGCTGAAGCAGAAAAACAAAAAGCTGCAGTCTTGATCAAAGACAAATAT
TTGCGAGAGCTAGCCAAGCTCGAAGGTAAGAAAAACGCAGAGATCGCCAAGCTAAAGAAA
AAAGCGGCTGATGCGAATGCTGAAGGTTTCAAGGAGGGGGAGGCCCTCTACATGCGACAA
TGTGAGGCCGCTAAAGATCTTTTCTTTAAATGCAGTTGGAGGGCAGCCGTGGTGCAGCTC
GGTTGTGGACCTGAGACCGAGGTCTACAATCCTCCTCAGTACTTCATACCGAGCTCACTG
GCAGAGTATGCTGCATCCGTCCAACAACAGTTTCTTGAGGGTTCAGATGATGATGAAGAC
ACCGAGACCAATAATACCCCGGTCGTCAATGATCAGGCCAACGATCAATCAGCTCGGTTG
GAATCCCAACGGTTGAAGCCCTAACGGATGAAGACCTGACGACTGAAACTGTGCTTCCAA
TAGACGCCGAGCTCCCAACCGCGACCGATCTACCGTCTGAAACCGGTCTTCGTGTTGACA
TTGATGCTGATCTTGATGATCTGTTCAACTGATTCTGTACTTTCTTTTCTTGTTGCTGGT
TTTCAGTATTTTCTTCTTTCCTTTTGGTCTTGTAACCGGGCTGAGGCCCCTCCTTTGTAT
TTTGCTTTGAATTTGATCAATGAAAATCATCTTTTGTTTTCAACACTTATTCGGGTTTGA
TCTGTATGCTTGCACTT
>TeaL_3513
CCAATGACCAGCCCAACTTATTTGCTTTTTGAAAATTTTGGTGCAACCATCTCATTATCT
TTCAATATTTATTTATAGGAAATTATATATATATTAATGGTTGTATTTGCTTTAGAATGC
TCCCTCTATTTGGCTTCTCTGTTTTGCTGGGGTGGGGGTACTGGAACATTTGTTAAGGAT
TTGGATCTCCAAACTCTCAAGTTTTAATGGTTTAAGTTTGTGAGCTGCTCTGTTTGTTTA
TGTAGAAATGGTTTGTATATTAGTTGCATTTGCTAGGGATATCATGTAGCTTCTATTGCC
CCCACCTCCACTTATGTGTCATCTTAATTCATTGGGGCAAGCTTCATTGTTAAGAAAAAG
GGCTTGAAAAATGAACTGAGTTTCATGGTGTTGGGCAGTTGAACAGAGGTGCATTTATAT
CATGTAAATGCAGATTCTAGTTGCACTCACATGCTGACTTTTTCAAAGTAAACCATGAAG
GGACATGTTGTGTACGCATAATTGTTGAGTTTCTTTTCTATAGCACTTGATGCATGATGT
ATTTCGTGGTATACATCCACCATGGTTGTTTATCACACCCTTCTGTTTGATTTAATTCAA
ATATTTTCCAAGTTACTAGGTGTCTAACTTTCTCATTGAAAAACTTCCATTGACTATTTT
GACAGGTGTTGGAGGTTACTCGTACTTGTATGAGCCACTGTGGTGGGTGGGCATGATATC
AAGTGAGTTTTGTGTAATTCTTGTTTGTTTAATGATCTATTGATCAATGGAGTTTTGTGT
AATTCTTGTTTGTTTAATGATCTATTGATCAATGGAGGATTTCGATGAGAGTTCAATTTC
TATTATTTTCTTCATAATGATGCTGTAAAATAGTGTTCGTGATTGGTTTCTTTGTTGTCT
TTTGAAATAAGTATGTCTTCATGTGCATGTATGAATTGGTCATTAGCACATAGTTTGGGC
ATCTAATGAGACATAACAATGCAACTTCATATACTTATTTATTTAGCTATTTAGTCATTT
TTTTTTGGATAAATAACTATTTAGTCATATTTTTTTAATAGAAACTAATCTATTTGCGAG
TTTATTTTCTTAGTACATTGCGGAATAGAAAGATAATGTTGCCTTGTTGATTATCACCAA
TGATTGATTGAGATGATTTGATTGCAAATGAACCATGCATGATGCATCTAATAATGGGCT
TTGGAATAATGGGTCTATTTACCTCATGAAAAGATGGTTGAAAAGATGTTAGAAGGAAAA
TATGGAAACGTAGAAAATTAGTGAAGTGGGAGCGACGAGGCTTCGTTTAGAAGATCCCAT
AATATCTTCATACAATGGCGACGTCAAAAGAAATTTCCAGTGGGTCCAAGGTCAATGTTG
TTAACACACTTTAAAGAAAAATGATATACAAACTAACAAAGTTTTGCTAACTTTTTTTTA
TTAACTGATGTGTCATGCAATGATGAAACTTTAGAAACAGAAACAAGACTCAATGCCATA
TCAGTAAGTAAAAAATGTTTGTATGATTGGTTAGTTTGTATAGCATTACTCCACTTTAAA
TGGCTGAAGAAACACATTCTATGTGGAATTTTAATGTGTAATTTACATACATAAAATTAA
GCTTAAAAAAAGTAATAAGAATGTATACGTCAGTACGATAAGGTTCAGCCCATTTTTGAC
AAAAATAATGGAAGGTATTTACAAATGAGGGTACCGGGTGTGCCCCATTGTGTTGATGTG
TACACTCTTGATACTTTTTTTGTAGTTTAATTTTGTGTATGTAGACTTACTCAATTTTTA
TTGGATTTCACACCATGTTGGGGACCTACAACATGACATAAAACCCAATAAGAATTTTAC
ACCTCAACAGGGTGTGTTTTAAGGTATCTTAAGACTTATTAGAGCATTTTCAACCAAACT
TTCAAATTTAGAGATGTCAAATTCATTTGAAGGCTTATGTGACAATTTGACATTTGTAAA
AATTTCACTTGTAAGCCAAATTTACTACCATAGTTTTGTTTACATTTGATGCGGCATATT
CATAATGGTTATGGCATTTCTACAATTGTGCTACTGGTTGTAAGTGTGTCATATCAAATG
GTGAACAATATATGTTGAAAAACATAATAAGCATAATGTTACTACAACTAAAGGAACTTC
AAACTTGCGGACACCCAAACCATATGAGACGTTTCCAACATTAGTACTGTTATGCTATAT
TAACAAAGAGCGGAAAGTTCACACTAGATTTTACGCAAAATTATTTAAAATGAAAACCAA
TTGTAATACATTCAAGAAGGGTTCAAGGGAAAAAGATCAGAGGGTTAAAGAGAAAAAAAT
GAGGGTT
>TeaL_3514
GTACTTTTTTACTCTCATATTTATCTCGTCATTAATCTCCTGCAAACCAAAATTTGTTCA
TGCATTCTATAAATTTGGGCATTATCATGCTAAACAAACGTAAACATAGAAAAAATTACT
GAGAGGTACATAGAGATCTTATGCTAGACTCTATTAGTCAATCAGAATGACTAATAAAAT
GTCCAAAGATAATCAGCCCTAACACCCTAAAAGTTAAAGGAAATGAAAACAAAAGGCAGA
AATAACAAATCTGCTGGGCATCTTACAGGTACTTAAAAAGTGAAACCAAAGTGAAAGAAC
AATAGGCTGCAAAAGTAGGTTAATATGAAGAAACCAATATCTATGAATATTTGTCCTGCA
AAATTGGTTGTGGACTCACTTTTTGGAAGTACAAAAGATGATGAGTACAACAAAGATTAC
AATCAATTGATTTTCGTATGGTCATTACAACAAGCATTTTTATAGCTGCAAGTAGATATT
AAAGCAATTACCTGTTCTATAGGAGGCATAATCTGGCTTTGGAATGGTGTATCAGCGATT
GTGTCCTATCTCTCTCTCTCCAACTCTCGCGGCCTCTCTGTCTCCTCGCTCCTTCTCTCT
CCTCCTTCAACATCTCAGCGCCACCGTCGCCGCACTAATCACCTCCGAAACACTGTCGCA
ACGCCGTTTCCTCAATCTCGATCAGATAATGTTCCAGCACTGTACCATGATGGATACAGC
AAGCTTAGGTCATGGACTTACAGTTCACTGGATTTGTACAAGCTTTCGCGAAGACCACGA
GACGATGCACTTACGGGAT
>TeaL_3515
GGGGACTTCACATAATACAAACAATAAAAAAAACACTCATTAAATTCATGTTGTTTGTAC
AATAATGGGTACTTTATTTGTTCAATACAAATGAAAATAGCACATCAACAGAAAAACAAT
ATTCCAATTCCCTGGCTTTGTACAACCATGAACGAGTAAAACAGAGTTAAATTTAGTGAC
AAAAAATAAATAAATAAAAACAATCACACAAAACACATTAATGTGACCCAAATCTTCAAG
TGTATCTGGTGATACTATGTGAAAACTAGTAGCTGGTGATACTATGAATGGCTCCTATGT
ATAGAAGCTGTGTAACTGAAAGGATAATTATGAAGGCTTCCAACGTTCTCAATCGCGAAT
TCCTGATTTGTAGGTAAATCTCTTTGCAGGCAAAGCCCATGGCAAGGAGGGTAAGGCTCC
AAGCAATGGTGGCCAGAAACGAACGCGGCAGAATCCAGCGATGACTGATGCAACACCAAC
CACGCTCGCGATCAAAGCGAACACTACAAAGAATCCTGTGGCTGCATTTCCCATTGGGAA
GTATATAGGAGAAAAGTGTGCTGGAAGATCAAATCCTGGACCTATGATGAAGCCATGATC
AATAGCTCTATTCATTGCCCATCCACCAATGCCTAGAACCACGACAAACATGCAGAAGTT
GAGGATTAAGAGTACCGCTGCAACGGGCTTTAACTGGCCATCAGCCATTGTTGGTTCTGT
AAATGGTGGTATAGGATGAGAAGCAGTTAAAGAAAGGTGTGGGTACTAAATTGTTAAGGA
GTAGGGAAGATTGGTG
>TeaL_3516
GAACACGCATTTCTCAGTTTCTAGCTACATCTCGCAGAATTGTGCAATTCTCCTATGGTT
AGTGTCCTGGACCAGATTCTCGCATAGTTTTTATAGCAAGTTGCATTTGAGTCTTTATAA
TGACTTGTGATTTTGTGGAGATATTGCGGCTTGCTAGGGGGCTTGGAGATTTTTTACTTG
TTGGGATTCATACTGATCAAACTGTCAGGTCAAACCCCTCCCTCTCTACCTCTCGTCTCC
CCCTTCCTCTGCTGTTTTCTTTACCTGTTTGATTTTTGAATTGCAATAAACCCCATGCTA
AGATGGCTGATGATGCTGATCATGATTTCTTGTTTTATGTTTTCTGTTCTCAATGCATGA
GAGTTTTAAAACACTTGGGGTGCTAAGTTTCACCATCATGTCTTCTTAATTAGTCAAGAT
TGTGTTGTGTAGAATTCTTTTATGGGAAATTTGTTGACAAGTCCCATGGATAGGTCTCAT
AGCAGGTTACCCATGAGGTCCCCGACTTTGATTCTTGATAACTTAAATACCTCTTTTTTT
TAAAAAAATTTAGTGAATATTTGGACTGATTTGACCCTAGTGGAGCATGCCCTTAAGTTA
CGTGCTCAACAACACTCATGTTGATGGCGTTCTTGAGTTGTCAAGTTAGTTATTTTTCTG
GTTTCAAACTTTAAAATGTCTTAACTTTCATTGTACACATCAATTTTGATAAAATTTATA
TTTTTGGAATCTACTGGTTGAAACCTGTCAAATAAAATTAATATTGAATATGAAATTATG
TAAAAAAGGGAAATTCATAGTTTCTCAAGCACAAATGAACTCCCGAGACTTCACTCTAGT
GTGGAGATGCCAAAGGAAAAGAGAAGAACTTTTAAGACTAGAATGGCAGTAGAGTAGTAG
TGCAAAAGATATAGCGACTCCTGTGGGCATCTCAAAAAAAGGGGAAAAAAAAAGGAAGTA
ACTGCTTGACACATCATTTGGTTGTTATGTGGGCATCTCACAGTTTAACAAAATACTGGT
ATTATGTTCATGGGTTGACATGTGGGAATTAATGGGTTAAGGATTTTGTGGGATAGTCTA
CTATAAGTCTATCTTATGGGACCTGTAAAAATTTCTTCTTTTATTAATTATTGTGATAAA
AGAGAAATGTGAAATTGTGCCAAGGACATGGAAACTTTTGAATTGCAGTTTACATCCATG
ATTTATTTTGAAAGCTTTGACAGCTGCATTGTTAGTGTATTAGTTGATTTGTTTTCTACT
CTTTTTTGGGTAAGCAATTTGTTTTCAACTTCTTCAAAGAAGAAAGCTTATCTGTTGTGT
TTATTAATTGACGGGTCCTGCAGTGCACACAGAGGGGCACACCG
>TeaL_3517
AAGAGAGCGAAACAACTTCCAAATCGCTCTCTACTTAACAAAACCATTTAACCCTTCAAC
AAAATCCTAAACAAAATCAGTTTCTGTATTCGTAGCACAACTGTTTTTACGAAGATGGAA
GTAGATAAAATGCAAGGTTCGGGAAGGCGGAGCAGAAGCCGAAGCATAAGCAGGAGCCGG
AGCAAGGCAGCTTGGAGCATAGAAGATGTGTTTGGCAGTGCAAACCATACAAGAAGAGCA
AGTAGTCGAGCCGACGAAGACGAAGAAGCTCTGAGATGGGCTGCTCTTGAGAAATTGCCC
ACTTATGCTAGGTTGAGAACAAGTATCATCCAATCTATTACAGAGAGTGAAGGAGGAGGA
CATGGTAATGATAAGGTGGTCCACAAGGAAGTTGATGTGAGAAAACTTGATGTGAATGAT
AGACAACAATTCATTGATAGGCTGTTTAGAGTTGCTGAGGAAGATAATGAAAAGTTCTTG
AGAAAGTTTAGAAATCGAATCGAGAAGGTAGGGATCAACCTTCCAACAGTAGAAGTTCGG
TTTGAGCACTTAAACATCGAAGCCGATTGCTACATTGGGAACCGAGCTCTTCCAACCCTT
GCAAATGCAACCCGAAACATGGTCGAGTCGGCTTTGAGTTGTGTTGGGATCCAATTGGCC
AAGGCTACAAAACTCACTATTCTTAAAGATGCCTCTGGGATGATAAAACCATCAAGGATG
ACACTTCTATTAGGCCCACCTTCTTCTGGGAAAACAACCCTACTGTTGGCACTGGCTGCA
AAGTTGGATCCAAGCTTAAAGGTAAAAGGAGAAGTCACTTATAATGGGCACAAACTTAAA
GAATTTATACCACAGAAGACATCGGCATACATTAGCCAAAATGATGTTCATGTGGGTGAA
ATGACCGTCAAAGAAACCCTAGATTTCTCTGCAAGGTGCCAAGGAGTCGGGACTCGATAT
GATCTCCTATCTGAGCTTGCAAGAAGGGAAAAAGATGCTGGCATTTTTCCGGAGGCCGAG
GTCGATCTTTTCATGAAGGCAACGGCAATGCAAGGAGTTGAAAGCAGCCTCATTACCGAT
TACACCCTTAGGATTCTTGGACTGGATGTGTGCCGAGACACTATTGTTGGGGATGAAATG
ATGAGAGGAATATCAGGAGGACAGAAAAAGAGAGTAACAACAGGAGAGATGATTGTTGGG
CCTACTAAGACACTATTTATGGATGAGATATCAACGGGCCTAGACAGCTCCACAACATTT
CAGATTGTGAAGTGTTTGCAGCAGATTGTGCACCTCACCGAGGCTACGGTCCTGATGTCC
CTACTCCAGCCCGCTCCTGAGACGTTTGATCTGTTCGATGATATCATACTCTTATCGGAG
GGTCAAATTGTCTATCAAGGCCCACGAGAAAACGTGGTTGAGTTCTTTGAGAGTTGTGGA
TTCAAATGCCCGGAGAGAAAAGGAACCGCTGATTTCTTGCAAGAGGTTACCTCAAGGAAG
GACCAAGAACAGTATTGGGCCGACAAAACCAGACCATACACATTCATCTCAGTCACTGAG
TTTGCCAACCGATTCAAACGATTTCATGTGGGCCTGAGGCTCGCAAATGAGCTCTCAGTC
CCATACAACAAGGCCCAAACCCACCAAGCCGCTCTCGTCTACAAGAAATACACAGTCCCA
AAGAGAGAACTTCTCAAGGCATCATTTGACAAAGAATGGCTGTTGATCAAGAGAAACTCT
TTCTTCTACGTCTTCAAGACCGTCCAGATCATCATCGTGGCGATCATCGCATCAACGGTG
TTTCTACGGACCAAAATGCACACGAGGAATGAAGAAGATGGGCTTGTCTATGTTGGTGCA
CTTTTGTTCACCATGATCATCAACATGTTCAATGGTTTCGCTGAAATAGCTCTCACTATA
CAAAGATTACCAGTGTTTTACAAGCAACGAGACCTTCTCTTCCACCCACCTTGGGTTTTC
ACTCTCCCAACTTTCCTACTCCGAGTACCAATATCAGTGGTTGAGTCCATTGTTTGGACA
GTCCTGTCATATTACACCATTGGATTTGCCCCTGAAGCTAGCAGGTTCTTCAAGCAACTG
TTGGTGGTCTTTTTAATCCAACAAATGGCTGCTGGGATTTTCAGGCTCATTGCCGGAGCC
TGTAGGACCATGATCATCGCCAGTACCGGTGGAGCTCTAACTCTCCTCCTTGTGTTCCTG
CTTGGTGGTTTCATCCTTCCCAAACATCAAATTCCGTCATGGTGGAGCTGGGGTTATTGG
GTATCACCATTGACCTATAGTTTCAATAGTCTGGCTGTAAATGAGATGTTTGCTCCAAGG
TGGATGAACCAACGGGCTTCAAACAGTACGATCGCATTAGGTGTGGCGGTGCTAAATAAC
TTCGATGTCTCTCCAGAGAGAAGGTGGTTTTGGATTGGAGCAGCAGCACTTTTGGGGTTT
GCTGTTCTCTTCAATATTCTCTTCACTCTTGCTCTCATGTACTTAAGTCCTCCTGGAAAG
CCACAAGCTATAATCTCCAAAGAAACAGCTGGGGAAATGGAAGCTGACCAGGAAGAAACT
AAAGAAGCGCCGAGACTTAGAACAAACAGATCAAAGATAGATTCAGTCCCTCGATCTTTA
TCTGCTGCTGACGGGAACAATTCAAGAGAAATGGCAATCCGGAGAATGAGCAGTCGATCC
AATGCCAATGGACTAAGCAGAAATGAAGATTCAAGTCTTGATGCTGCACGTGGAGTTGCT
CCCAAGAGAGGAATGGTTCTTCCCTTCACTCCCCTCGCCATGTCCTTTGACAGCGTAAAA
TACTTTGTGGATATGCCACCAGAGATGAAGGAACAAGGAGTAACCGAAGACAGGCTCCAA
TTACTTCGCGAAGTAACCGGTGCATTTAGGCCCGGTGTCTTGACTGCCCTGATGGGAGTC
AGTGGGGCTGGAAAAACTACACTCATGGATGTTCTAGCGGGAAGGAAAACAGGTGGTTAC
ATCGAAGGTGATATCAGAATTTCTGGATTCCCCAAGATTCAAGAAACATTCGCTAGAATT
TCTGGATACTGTGAGCAAACTGAGATACACTCTGATTTACTCAGCTTTTCTTCGACTCCC
TAAGGAAGTCAGCAAGGAGGAAAAGATGGTTTTTGTGGATGAAGTGATGGATCTAGTTGA
ACTAGACAACCTCAAAGATGCCATTGTAGGGCTTCCAGGAGTTACAGGTCTATCAACAGA
ACAGAGAAAGAGATTGACAATAGCGGTGGAGCTAGTTGCTAATCCATCAATCATATTCAT
GGATGAACCAACTTCTGGTCTTGATGCAAGAGCAGCAGCTATTGTTATGAGAACTGTGAG
AAACACAGTGGATACAGGGCGAACTGTTGTTTGCACAATCCATCAACCTAGTATTGATAT
CTTTGAAGCATTTGATGAGCTGCTACTGATGAAAAGGGGAGGACAAGTGATCTACTCAGG
ACCACTGGGACGGAATTCTCATAAGATCATTGAATATTTTGAGGCAATTCCTGGAATTCC
CAAAATTAAAGAAAAATACAATCCAGCAACATGGATGCTAGAAGCGAGCTCAGTTGCTGC
AGAAGTCCGGCTTGGAATTGATTTTGCCGAACACTACAAATCATCATCCTTGCATCAACG
AAACAAGGCTCTAGTGAAAGAGTTGAGTGTACCTCCACCAGGGGCAAAAGACCTCTATTT
CACATCACAATTTTCTCAGCACAATTTGGGGCAATTCCAATCCTGCCTATGGAAGCAGTG
GTTGACTTATTGGAGAAGCCCCGATTACAACATCGTGAGGATGTTCTTCACCTTAGCTGC
TGCCCTTATGGTTGGAACAGTTTTCTGGCAGGTTGGCAAAAAAAGGGATAACACGGGTGA
TTTGACCACGATCATAGGGGCAATGTATTCTTCTGTCCTGTTTGTTGGAATTAATAACTG
CGGGACAGTACAACCAGTAGTAGCTATTGAAAGAACCGTATTTTATAGAGAAAAAGCTGC
TGGGATGTATTCTGCATTACCATATGCCTTGGCACAGGTAATCACTGAATTACCATACGT
GCTTGTTCAAACCATCCTTTTTAGTCCTATAGTGTATTCTATGGTGGGCTTCGAATGGGC
AGTGCATAAATTCTTTTGGTTCTTCTTCGTCACCTATGTCTCTTTTCTCTACTTCACATA
CTATGGAATGATGACTGTTTCCATCACACCAAACCACCAAGTAGCATCTGTTTTGGCAGC
CGCTTTCTATGCACTCTTCAATCTTTTCTCGGGTTTCTTCATCCCTAGACCGAGAATTCC
GAAGTGGTGGATATGGTATTATTGGATTTGCCCGGTAGCATGGACAGTTTACGGGTTGAT
CGTGTCACAGTATGGTGATGTGATGGACCCCATTGCAGCTCCCGGGATGCAAAATTCCAC
TACTGTCCAATGGTACGTGAAAAATCATTTTGGGTATGAACCAAACTTCATTGGACCAGT
TGCTGGAGTTTTGGTTGGTTTTGCAGTGTTCTTTGCCTTCATGTATGCCTACTGTATTAA
AACTTTGAACTTCCAAATGAGGTAGAAGATACTATTGAGTCAAATTGCCACCTGTAGATA
TGTATTTGGATTCATCCAAGATTTGAAACTTGCAGCAAATTGGATGATATGAGAATTCAT
ATTTTAGGATAAAATATGTTGTTTAGCAAGTTGTATACTTACCACCTAGTAAATATCAGG
GATATATTGATAAGTTTTGAGGATCATATATATGTATAGTCATTGGATCCTA
>TeaL_3518
TTCTCCATCATTTTCCGAAAAAGAAACCAAACATACATAGGGTTAGGGTTTGGTTTGGTA
TCAATCACTTCCACACTATAAAGGGCTTCCGTCTTTTCAGTCTGTCTGTCTTCTCTCTCG
CTCCCGTAGAAAATTGCACAGCCGAAGCTACAGAGAGAGAGAGAGAGAGAGCGAGCTAAT
CAGCGAAAATGGAGCAGACTTTTATCATGATCAAACCCGATGGCGTCCAGCGAGGCTTGG
TTGGTGAGATTATTTGCCGATTTGAGAAGAAGGGTTTCTCGTTGAAAGGTTTGAAGCTTA
TGAATGTGGAGAGGGCTTTTGCCGAGAAGCACTATGAGGATTTGTCAGCAAAGCCATTCT
TCAATGGCCTGGTTGAGTATATTGTCTCTGGTTCTGTCGTTGCCATGGTATGGGAAGGTA
AAGATGTGGTTGCCACGGGACGGAAGATTATTGGTGCCACTAACCCATCAGAGTCGGCTC
CTGGCACAATCCGTGGTGATTTTGCTGTTGAGATTGGCAGGAATGTCATTCATGGAAGTG
ATTCGGTTGAGAGTGCTAGGAAAGAGATTGCATTGTGGTTCCCTGATGGCACTGTAAACT
GGCAGAGTAGCCTTCATCCATGGATCTATGAGTAAAATCCCCATCGTGCTTCGGTTGGTG
GTGGAAAATTTGACCTGCAGTTTCTAAATTATTCTACTTTATGGTTGTAGTGTATATTGT
GATTCAGTTGTTGATTTGAGTTTTAATAGACTTGGTGGTATGGTATGTTGCTAGCATTTG
TGGAGGAACATCAGCTTGTTTTCAGTTATTGCTAATTTTATATAGTAATTGGCATGAGTT
GTGGTGATGATGATATCATATTTCTGTTGGTGTTAGTGACATCAAATAATAGCTTAGAGC
TTTACATCGTGGCCTGCTTCCAGTCTGGATTCTGGGTTTTCTTTGGAAAGAAGGGTCCTT
TGCTGAATTTTATTGGGAAATTACAAATCAATGAAAAGTAGAG
>TeaL_3519
AGTACTCTTTAGCCGAAGTAAGGACATCGGCTAAAGAGTGGTTGGCTGGAAAAAACCAAC
TTAGAGGTTGGCTGGATTAAACCCTTATTACTCTTCAGTCGAAGCAAGGGTATAGGCTGA
AGAGTGGTTGACTGGATTAAACCAACTCTTGGTACTCTTCAGCCGAAGTAAGTATATCGG
CTAAAGAGTGGTTGGCTAGTATTCTCAGTCAGATTGCTCAGCTAAGACCGGAATAAAGTA
TCTCGGCCAAAAAATATTGTGTTTCGTTCAAGTTGCAGTTAGAAAGCAAAGCACAAACAG
GAAAGTAAACCGAGATAATAGTTGGAGCAAAAGAATTCATTGAAAAACTCATTACAAGTG
CAAGCATACAGATCAAACCGGAATAAGTGTTGAATACAAAAGATGATTTTCATTGATCAA
ATTCAAAGCAAATACAAAGGAGGGGCCTCAGCCTGGTTACAAGACCAAAAGAAGAAAGAA
AAAAAAAAAACAAGCAACAAGAAAAGAAAGTACAGAATCAGTTGAACAGATCATCAAGAT
CAGCATCAATGTCAACACGAAGACCGGCTTCAGACGGTAGATTGGTCTCGGTTGGGAGCT
CGGCGTCTATTGGAAGCACGGTTTCAGTCGTCAGGTCTTCAGCTGTTGGCTCCAACAGAG
CTAATTGATCGTTGGCTTGATCATTGACGACCGGGGTATTATTGGTCTCGGTGTCTTCAT
CATCATCTGAACCTTGTAGAAACTGTTGTTGAACGGATGCAGCGTACTCCGCCAGTGA
>TeaL_3520
ACCTGCGGAAGGATCATTACAAGTTGTTTGATACATGAGTGAGTGTAGCTCCTAGTTATC
TCTACTTATTGAATCAATACACAATTTAATATACACTTGCGCACGGATCATAGTTGTAGT
AGGCTCTCGGGCCTATGAAGCAAAGTCTGTGCGCTATAGTGGTGTAATTCCGGCTTGGAA
CTGAGAAATCAGTGAGAAGTTGGTTTCAGTTAGGTCACTTGGGTTCAACAAAACAGTTGG
GTTTGTCTCTCTGAGAGACTGAGCTCTAACTGGAATCCGATGGGGCCGCTTTAGGCGTGC
TTAGGTTACTAGCCTCGCGATGTGTATAGTGCAAACGAACGCATCGCAAGCGTCATAGTT
GTAGCGGCTTGGGTTCTGCTAGGGCTAGTGTCTACGCTTGGCTAGCCAACTTAACATGTC
GCGTTTGATACGCAACACCTATATTCAGACATGAATAACAAACACTAAACAGTGCCTAAA
AACGCTGTATGAAACAAATAATTTAAACCAAAACTATAGACAAAATAAAACATTCACAAT
TAACGGTGGATCACTTGGGTCGTAGATCGATGAAGAACGCAGCTAGACTGCGATAGGCGG
CGCGAACTGCAGAATTAACTGAGCGCCTGATATTCGAACGCATATTGCGGCTTTGGTTAG
CAATAACTAGAGCCTTGCCTGTATGAGGGTCGGTTAGAAATTAAGAAACCTTCGTTTGTG
GAAGAGCTAGTCTCAACTGTGGACGCAAGGATAGCGAGCGATCTTTCGGGATTGTAGCAT
AAGAAGGCCTATGTATGTAGCAATTGAGCGTTGTACCCCTTGCAAAAGGGCTCCTCGTTC
TAACAAGCAACAGCTAGGCTAGTATCGATGATAGAAAAGTTGAATCGTGTTCACGCATAG
CATGCATTGGGAACCGTAGATTGTTGGTGTCAAAGCCGCAATCTTACTGGTTCATGCCTG
CACAAGTGCCAATACGGACTTGTAAGGCAGACCCAAACGCATGAACCTCTAGGTTGGGCG
ACACTCTAAACTATATACTCTCACACAGAGAATGTATGGGTCCTCAATCAACGAGTAACC
ACTGTTATGTATCGGTTTATCAACTCAAAATCAAAAACTTATTTCTCGACCTCATATCAG
ACAAGATTACCCGCTAAATTTAAGCATATTATTAAGCGGAGGAAAAGAAAGCAAAAGCGA
TTTCCCAAGTAACGGCGAGTGAACAGGAATAAGCCTAGCGCTAAGGCTCAATAGGATGAC
CAGCAATGGTTGTCAACCAACATACTATTGAGCGGTGCAGCGTTACAAGCCGCGATGTTT
AGTGATGTCATTGGTGTGGTTGTGCAAGCAATCACCCTTTTAGCCTAGCATGCAAGTTCC
ATTGATTTGGACTAATTGCATATGACTAAATGTGCGTTCACGCGTGCATTTGGTTGAGCC
AGAGCGGGTGAAAGTCCCATACTGTGCAGGTATTGGCATCACGAATTGCGGATCGGGCCT
CAAAACCCGAGAACTTGCTTAGAGTCGAGTTGCTTGAGAGTGCAACTTAAAGTGCGAGGT
AAACTACTCGTAAGGCTAGTTTGAAATACGGCTACGACACCGATAGCAAACAAGTACCGT
GAGGGAAAGTTGAAATAGAACTTTGCAGAGAGAGTTAAGAGGGCGTGAAACCGTTAATTG
GCAAACGAATCGGAGCCACGAAGTCGTTTCGTCGAGCTAGGTCGGGTTCAGCTTGCAACC
TTCGGGTTGCTGGCGTATTCTCGTGCCAAGCCAATGTAAGCGTACACTGCAACCAGTTAG
ACAATTGTCCATGGAACCAGTTGATCTTGGATGCGCAAGCATCTAAGTTTAGCGAACGGT
TTGTTTGGTCAGGTTAGTAGTAGTGTGCTGTGGACTTGTCCTCAGTGTGCTGCTGGATCT
GTTGCCAAGTGACCTATGGGCAAATACTGACTGGCAAAATGAAAATCGCGCGCAAGCGTG
TGCACAAATTGCGCCTTGTTGTATGATAGGCTACACAATCCACCGTGGATATATTAAAGT
TCGGTGCTTTTGAATTTGGACTTGCTAGCTACCAATGGGGCAACTCTTGGTGCTAGTATA
GCTTCCATCTAATCGGGTGCTGGCTTGTATTCACGTCGTTGTGGTTGTGCTACGATCGGT
CTACATATAAGCGAGTGCGTGAAAATTGGCAGTGAGTAGGTCGGCTTTCCGAACGACCCG
TCTTGAAACACGGACCAAGGAGTCTAATTAGGCATCGAGTCGATCGGTCTTGTTTAGGCC
AGACTGGTTGGGCTTGTCCCAGCCGATTGAAGGCGTAGAGAAATCAAATCATGTGATCGT
TTGGACCCAAAAGGTCTGGATGCGCAACATGTGCCTGTTCGTATGAGAGTGTTTAACAAA
ACCTCTCGAGCGGAGCAAAGAGATGCCTGATTGGTACCCGAAAGATGGTGAACTATGCTT
GGGCAAATTGAAGCCAGAGGAAACTCTGGTGGAGGATTGCAGCGATACTGACGTGCAAAT
CGTTCGTCTGACTTGGGTATAGGGGCGAAAGACTAATCGAACCGTCTAGTAGCTGGTTCC
CTCCGAAGTTTCCCTCAGGATAGCTGGAGCCCGGGCGCGAGTTCTATAAGACAAGTTCAG
AGCCGGCTCGCAATCCCATCCCCGGTAGAGCGAATGATTAGAGGCTTCTCGGGGCCGCAA
CGGTCTCGACCTATTCTCAAACTCCGAACGGGTGAGACCGGGGGCTTTCCCGGCGGACGA
AGCCCGGCGGACGCCCCTCGGGGCGGCCGCGCGACACCGACGGATGAGAGCTGAGCCCAG
TGGGTCCGTTCTGGTAAGCAGGACTGACGATGCGGGGTGAACCGAACGCCGGGTTAAGGC
GCCTAAATCGCTACCGAAATTACAGACACCCGTTCAATGGTCGGACGCCGGCGTGCGACA
GCAGGACGGTGGCCATGGAAGTTGGCATCCGCTAAGGAGTGTGTAACGACTCACCTGCCG
ATGCCGGTGGTTCCGAAAATGTCTGGCGCTAGGAGTAGCGTGCCGATACCCGGCCGTCAG
CGGTACAGTACGGGCGACGTCGCCGCGCGAGCCGCCCTCCGGCGCCCGGTCAAACGGGCC
GGCGGGCGCGCC
>TeaL_3521
TTCATCACTGACTCGAGTTCAAAAGTCGACCTCATATCAGACAAGAGTACCCGCTAAATT
TAAGCATATTATTAAGCGGAGGAAAAGAAAGCAAAAGCGATTTCCCAAGTAACGGCGAGT
GAACAGGAATAAGCCTAGCGCTAAGGCTCAATAGGATGGCCAGCAGCAATGTTGGTCGTC
ATTATCCGATACAAGGCTATTGAGCGGTGCAGCGTTACAAACCGCAATGTTTAGTGATAC
CTTTAGTAGTAGATGGGCAACTGTCTGCTACATTTAGCCTAGCATGCAAGTTCCATTGAC
TTGGACTAATTGCAAATGACTAAGCGTTTGGGGCAACTTGAGCGCTTAGTTGAGCCAAAG
TGGGTGAAAGCCCTATACCGTGCAGGCATTGGTATAACGAATTGTGGAGGCAGCAATGCC
GATTTGTTAGAGTCGAGTTGCTTGAGAGTGCAACTTAAAGTGCGAGGTAAACTACTCGTA
AGGCTACTAAATACGGCTACGACACCGATAGCAAACAAGTACCGTGAGGGAAAGTTGAAA
TAGAACTTTGCAGAGAGAGTTAACAGGGCGTGAAACCGTTAATTGGCAAACGAATCGGAG
CCACGAAGTCGTTTCGCTGATTAGTTGGGCCAAGTTCAGTCCAAGATCGCAAGATTTTGG
GTGTATTCTTGTAGTCCAACCTAACATTGTAAACGTACACTGCAACCAGTTAGACGATTG
GCGATGGGCCCAGCTGGTTGGGGAGCAATCCCCGGCTAGCGCAGCTATTGTCCGTTTGAG
CCAGCAGCAGCTTGGTGCGCCTCGGCGTATTCGAGTTGTTGGGCGCAGGCGGGAGAACTA
TCGCCAAACACTGACTGGCAAAATAAAAATCACTCGCAGAGTGTTTGAATAGAACGCGGC
CGTCCACATGGGTGTCCACATGCTTGACCGTTTGGCTTAAGCTCAGCATTTTTAAATTCA
AACTTGCTTGCTACCAGTGGGGCAACTCCTGGTGCTTGTATTGCTTTGTCTAATTGGGTG
TTGACTTGGTTAGGCGTCGTTCGAGCATGCAACGATCGGGCGCCTATGTGAGGTGGTTCG
CAATCATTGGCAGTGAGTAGGTCGGCTTTCCGAACGACCCGTCTTGAAACACGGACCAAG
GAGTCTAATTAGGCATCAAGTCGATCGGTCTTGACTAGGCCAGATTGGGGAGTTCGTCTC
CCCGCTTGAAGGCGTAGAGAAATCAAATCATGTGATCGCGTGAGCAACAACAGCTTGCGC
GCGCAACATGTGCCTGCTCGTGTGGCAATGTTAGCAATAACTTGCCGGGCGGAGTAAAGA
GATGCCTGATTGGTACCCGAAAGATGGTGAACTATGCCTGAGCGGGGCGAAGCCAGAGGA
AACTCTGGTGGAGGCCCGCAGCGATACTGACGTGCAAATCGTTCGTCTGACTTGGGTATA
GGGGCGAAAGACTAATCGAACCGTCTAGTAGCTGGTTCCCTCCGAAGTTTCCCTCAGGAT
AGCTGGAGCCCGGGCGCGAGTTCTATCAGGTAAAGCCAATGATTAGAGGCATCGGGGGCG
CAACGCCCTCGACCTATTCTCAAACTTTAAATAGGTAGGACGGCGCGGCTGCTCCGTTGA
GCCGCGCCACGGAATCGAGAGCTCCAAGTGGGCCATTTTTGGTAAGCAGAACTGGCGATG
CGGGATGAACCGGAAGCAAAGTTAAAGTTGCCGATAATAGTGACGAACAGTGGTCATTAA
CTACACTCATGAGATCCCATAAAAGGTGTGACCCGCTGAAGACAGCAAGGATGTGGCCAT
GGAAGTTGGAATCATCTAAGGAGTGTGTAACAACTCACTTGCCGAAGCGCGTCGCCCTGA
AAATGGAAGCAGCTCGAGTGTTGAACTTATACTTTGCCGTTGCAATATTGATTCTGTGAA
TGATTAGCAGATTGCAACGTGTAGGAGGGTTGTGTTGGTAGCATTGAAGGGTATGAGGGA
GTGATCCTGCCTGGAGCTGCCAATAGTACAGATCTTGGTGGTAGTAGCAAATACTCAAGT
GAGACCCTTGAGGGCCAATGTGGAGAAGGGTTCCATGCTAACAGCAATTGAACATGGGTC
AGTCGGTCCTAAGAGAATGGCGAAAGCTAT
>TeaL_3522
GAAAAAGAGACAAGAAGAAAGAGGTACAGTTGTGTGTAATTTTTTGTTTCTTTTTAGTTA
TTTACTTGTGCGAAGAACCGAAAAGTTGTTCTTGGTCTTTATTTTGCATTGCTTGCGTTG
TATTTTGTAGTATTGTATTGCTTCTTAGTACTCACAAGTCATATGTGTGGATCATAGATC
AAGTAATTTTTTGGGCTCAGGTACTGTTGTTGTTGGTCTTCCATAATAAAAAGGAGTAGA
GATTTACATAAACACTAGAAAAAAAAATATGTTCTAATTTTTTAACAGCAATCCCCTGAC
TAAATGTGAACTAACAGGCTTTACCCAACATTTGTTGGGTTAATTTCTTGTTGAGTTTTG
TGAAGTGCCTTGAATGAATAATTTTAGAGCTAATCATGTTTTCATTGTGTAATCGTGTTG
GTGGTCAATGCTCATGGCTGCATGTTCATGTAGTTGAGATAGTTGTATTCTTGGAGCTCT
CTATGCACATTTAATTTACACTCGTGGTTTTGTTGTTAAATTTTTTAGGATTAACGAGAC
TGCTCAGAAGCTGTTGAATCCATTTCAATTTTAGGTGAGAAAAAAAGAGACAAGAAGAAA
GAGAATGTAGGGTACAAGGGTTTGATGGAACCGAGGAAACCCAGCGAGTTTGCAGGGCAA
GGGATGAAATTCAGTACATCTGATCGTGGTGTTCGAAGAGGAGGCTATGGTCGGAATGTT
ACATCTGGGGGCAGCAGGGAATTTCGTGTTGTGAAAGATAACAGAATAAATCAAAATACC
AATAGAGAGATGAAGCCTCTTTTGGTGCAGTATTCAACGTCTGCCAGTGAGCAAGTGAAT
CCACATGTTTCTGAGAAGGGCTCAACTGGGACTTCTCACAATCAAAAGTCATCTGGTGCG
CGTTATTCGTCTCGAGGTTCAGCTATGCCAACTGTTTCACACCATAGGCAATCCCGGGAT
AGTAATTCAAGCAGCACTACTGGGAATGAATTACAGGAGGAGAGGCGGGCACCAGTTCCA
CCTGTTGTTACACAGGAGCATGGATCTCAGCCAAACGATTCTCAACCACATTCTACAACC
CTGGCATCAAACCATTCTGTTGTAGGCGTGTATTCATCTTCTTCAGATCCTGTTCATGTC
CCATCTCCTGACTCAAGATCCGCTGCAACTATTGGTGCTATTAAGCGTGAATTTGGGGTG
GTAGGTGTTCGGCGTCAGCCATATGAAAATTCAGTGACACCTTCATCTGCACAAAGCAGT
TCTTTCTCAAATTTGCATCTGGGAAAAGATGGTTCATCTTCTGGAGAATCATTTCGACCT
TTTGTTGCCACTTCTAAAAGTGATCAACCAGGTCAAACTAATCTAACTGATTCTGTTGTG
CCCAGCATGTCAGTCAGCAGATCTTTCTTGAGCAATCAGTATAATAACAGACCGCATCAA
CAAATTGTGGGTCACCAAAAAGTGTTGCAGCCTAATAAGGAGTGGAAACCAAAATTGAGC
AAAAAGTCGAGTCATAACGGTCCTGGAGTTATTGGAACACCAGCAAAATCCGTTCCACAT
CCTACTGAAAATCCCAAGGACTTGGAAACAGATGCAGCACAGGTGCAAGATAAACCGTCA
CAAGTAAACAATTATGAGAATCAGAATGTAATCATTGCGGAGCATATTCGAGTGGCTGAG
TCTGACCGCTGTCGGCTGACCTTTGGGAGCTTTGGGGCAGAGTTTGATTCTTCTAGGGAC
TTTGTATCCGAGTCCCACACAGTTGGAAGTGCAGAAAATTCATCCGTAGAACTCTGTACA
AGTTTGTCAGCATCCGCCCCGGAGTTTTCCAGTGATGACATTTCTGCCAGCAAGCACGTA
GATTTACTAGATGATCAAGTTCGAAATTCTGGTTCCAATTCTCCAGCATCAGGTGCAATA
TCTGATAATCAGATGTCTGATAAGAAAGAGTCTTCTAGTCCCCCGAATTTGGACAGTTAT
TCCGACATTGGGTTGGTTCGTGACGACAGTCCGTCCTACACTCCTTCAGAGTCACAACAC
CAGCAAGATGCACCCGAATTACCAAATTTCTCGGCGTATGATCCCCAAACTGGATATGAC
ATCCCATATTTCAGACCATCAATGGATGAGACTGTCAGGGGGCATGGTCTACCGTCTCCT
CAGGAGGCCTTGAGCTCGCACACAGCCAACAGTGTCCCTACATCCGCAATAGCCATGGTA
CAACAGCAGCAACAACCAGTGGCACAAATGTATCCACAACTTCACGTTTCTCATTTCGCC
AACCTCATGCCATACCGCCAGTTCCTATCCCCCGTCTATGTTCCACCAATGCCCATGCCT
GGCTATTCTAGTAACGCTACCTATCCTCATCCTTCAAATGGAAGCAGTTACTTGCTGATG
CCCGGAGGTAGCTCACATCTTGGTGCAAATAGCCTCAAGTATGGAATTCAGCAGTTTAAG
CCTGTTCCTGGAGGTAGTCCCACAGGGTTTGGGAACTTCACTAGTTCAACCGGATATGCT
ATGAATGCTCAAGGTGTAGTTGGCGGTGCGACAGGGCTTGATGATTCATCTCGGCTCAAG
TACAAAGATGGCAGCCTGTATGTTCCTAATCCGCAGGCCGAGACTTCTGAAATTTGGATT
CAGAATCCGAGGGAGCTTCCTGGTTTGCAATCTGCTTCGTACTACAATATGCCAGGTCAA
ACGCCTCATGCTGCTTACTTGCCGTCCCACACTGGTCATGCTGCTTCCTTCAATGCCGCA
GCTGCCGCACAATCTTCTCACATGCAGTTCCCAGGCTTGTACCATCCTCCTCCACAGCCC
ACGGCAATTGCTAGTCCCCACCACTTGGGACCCGCCATGGGTGGCAATGTTGGAGTTGGG
GTGGCGGCGGCAACTCCTGGGACCCAGGTGGGTGCATATCAGCAACCTCAACTAGGTCAT
CTCAATTGGACAACTAACTTCTGAAAAAAGAATGCAATGCCAATTTGGGGCCTTTCTTGT
AAGGGATTTGAATCTCTAGATATGGAAGTTTTTTTTTTGGTTCTTTCCTTTTTCTTTGAA
ATGAGAACCTCATTGTCTTATCCTTCCTAATCAATGCATCAAGTGTTGTTAAATTATCAT
TTGCTCTTTATTTATTTTTTTTAACGCACAGGTGAAGGATGAACTCTAGTCCTAGAGAAA
TGAACTTATATGTATTTTATGTGAATAAACACATGAAAGACCATCTAGGTAAATTGCTAG
TCTTGCAATCTTTTTAGTCATTTTCTAGCATACAATAGAAAATGGAAATCAATAGAAAGT
GTAACCTATGGTCAAGGGAAAATGAATTGATTTACTAGAATTTTTTTTTCTTTATTTGAA
AATTTGACTGGTTGTTAACTTCAAGGCTCTAAGAATTAGTTTTCAGTTGTTTGGATGAGG
T
>TeaL_3523
AAAAATATAATTTAATTAAGTAATTATTGATATCTAATTAATATAATTTATTACAGAATA
AAATAATTTTACATATTATACTGTTTAAATTATCGAAACAAAACCAAGTGAGCCCACAAG
CCCAGCAGCGTGCTTCAGTCTGATCTCGGACTGGCGAGTGTATAGATACATACATACAGG
GACAGATAGAGAAAGTGGGGTTTGTATCGGTTTCACTTCTTTTCAAACAAACGTTCGTTT
AGGGTTTCGATCCAGAGAGGTTAGAGAGAGAGAGAGAGTGATGGCGGATCACGAAGAGTC
GAAGGTGGAATCGATGATGGACAAGATAACCGAAAAGCTTCACGGCGACTCATCGTCGTC
CTCATCGTCAGACTCAGACGACGACAAGAAATCGGCTCCGTCTACGTCGCCGTTGAAGTC
GAAGGTTTACCGGCTCTTCGGAAGAGAGAAGCCTCTCCATAAGGTCCTCGGCGGCGGAAA
ACCTGCTGATGTGTTTCTGTGGAGGAACAAGAAGATATCTGCTGGTGTCCTTGGGGGGGC
CACTGCAATCTGGGTTCTGTTTGAATTGCTTGAATACCACCTTCTTACTCTAGTGTGCCA
TATATTGATATTGTTGCTTGCAACCTTGTTCCTATGGTCCAATGCAACAACATTCATCAA
GAAGTCTTCTCCACATATTCCAGAAGTTCAGCTCCCGGAGGAACCATTCCTTGAAGTTGC
TTCTGCTTTAAGGATTGAAATTAACCGAGCTCTTGCTGTGTTGCGAGATATTGCGTCCGG
AAAGGATCTAAAGAAGTTTCTCGGAGTAATTGTTGGCTTGTGGATACCTTCAATTTTGGG
AAGTTGTTGCAATTTCTTGACCTTGTTCTACATAGCTTTTGTATTGCTACACACGGTGCC
CGTACTATATGAGAAGTATGAGGACCAGGTTGATTCGTTTGGAGAGAAAGCAATGATCGA
GATCAAGAAACAGTATGCAGTGTTTGATTCCAAGGTTCTCAGTAAAATTCCAAGAGGACC
ATTGAAAGACAAGAAAAGGGTTTAGGAAAGCCGAGATAGTCAATGTGCAATAGATGTTTG
GGTTGTTGTAAGTTTATGGATGATTGTTGTGCCGTTTTGCCTATCTTTGTTAGTTTCATG
TTTTCGTTTTGTTCACTGCTTCTATAAGCAATATCAATAGTGTTTGTTTGCCTGCACATC
AACCTTAGGTGATTTCTCATCAATGTTATTAGTTTGAAATAGTTGTCTTTATTTAGAGTC
TTGTAAATGGTTATTGCTTCTCTAGATGTGTGCCTTATGGGAGAGGGACTCTTGTTCCCT
CAGATGGTCCACGATAAGATATGATTTATTGTTTATTTTTTTAGTTCTCTGCGTAAATCA
TTTATATATATTGTAATCACATAATTTTATTATCTTTATTTTTGCATAGAAACGTTACAG
ACCCACAATTTATGATTCATAAATTCAGCTTCAATGATGCATAAACTTCATATACAAATT
AAGATTTATAAATTAAGCTTCAATGATGCATAAA
>TeaL_3524
TGATCAGGGATGATTCCATCCCATATTTGTAAGACATAACAGTTGGAAATAGAATACTAA
TCAACTGACACACTACTCACACTTGATTGAGCGGTATATGTGACGGACAAAGAGTAGTGC
TGCACGGAAACCTATGCTCCCAAGCATGAGAAAGAAACCATAGCATATGCAAGCCATGTA
CCCAAAGAAGAATGAGGTTTGCATGAAACCAGACATATCTGACCGTGCATAGTAGTAGTA
TAAGCAGTAGGCATAGATGAATAAACCAGTTGATCCACCACAAAGGAAAGACCTCCACCA
CCACTCATGATCTTCAGCAGCAAGTTGAAAATATATCAAAGCCACAGTAATAAAAGCCGT
AACAATTACGAGAATGATGAAGACTATAAATAAGATGCTGTATATAGTGTAAATCCTGTG
ACCCCAAACACTAGCGAATATGTAGTAGAGTTCAATATAGATTGCACTAAAAGGCAGGAA
CCCAGCCATTGCCATCTGAGGAAGAGTTCCACGATACCAAGGCGATGGCGGGATCTCTCT
AGGATATTTTGTTGTGCGTACAGGAGCCTGAAACTCAGCCTTGCTATTTTTCCCCGCAAT
ACCACCCAATACTAGCAAAGGTGATGTAACAAGAGTCCATATAAGAACTATCACCACAAT
GGTACCAAATGGCAATGCAGCTGTGGCACTGTAAAAAATTGCAACAGTGTTGAGGAAGCA
GAACGTGAGAAACAGAGGTCCACAAAACAGACATCCGGTCAATAACAAATTTCTCACCCA
ATTTGATCCTTCCAGCTGGTAATAGAAAGAGGCTGCTGTATAGCCTGCAATCCCAGATGT
AAGCGCATATATGACAACCAGTGCAGTGAACAGAGCTCCCCTGTTGTATGGATAGAATAC
ACCAACCAGTGCAAGTAGAAAGATAAAAATTGCAAGGGTAAATAGCTGGGTTCCAGAACC
AAGAGCTGCAGCAAACAATGACTTGTACTTCGGGAACCTAAAAACGTCACCATGGATGTA
TTTCCAGCCAGTTTCTTCTTGGTCATCGGCTGCCTCCTCATCATGGGCATACTTAATAAA
ATCATTCTTCAGGACTCGCATGAGAATTGTGGCAAGAAAACCAGTCAAGAGGAGAACTGT
TACACAGGAATTGATTATTGAAAACCAATGGATTTCTAAGTGATGTGGTAGTGAAGAAGA
TTGTGAGTACTTCTCCATCCGCTTCTCAAAAGGAGTGTTAGTGTGTTTCCACCTGACACT
GTACACGGAATTGACTTCAACTTCCTTATCCTCAGTGAGGTCAACAAGGGCATTAGGATC
AGTCTTCGCATTAATTTCAATAACACGGTCCTTATTGTAAAGGATCTCAAAGTGAAGATG
CTTAAATAGGTAATATTTGTACTCGCTGGCATCAGCTTTGTCGTCCTTGTCAACCTTCCC
TAAGAAACCCCAGAAGGGCAAATCATCATAGTACATTTCAAAGTAGTAGTCCTTTGCGAC
AGCATTTCGGAACTGAGCAACTTCTTCCTTCGACAGCTGCTTTTTGCAAACAATTTCAGA
GTCTTTGTCAACTAAAAAATCAAGTTTATAAGGGGCACTAACTAAACGGTCCCCATTCAA
CACTTCACCAAGAGCTTCCTTTTTATCTACCGCAACACCTGGAGAACAGAATGGGAGATC
GAAATAGCGGTATGTTTCACTTGGATTGTGAAAGGGACCGACCTTGTTGGCGTAAAGAGG
AACCAGACCTCCAAGTTTGTACCTGTGATCAGATCCATCCGATCTCACTTGCGATGCACA
GCAAGTTAAGAGCCAAGCGACGATGGCCACGACGACGATCTCCATATCTATCTAGAGAGA
GCACAGATCTGGATTGCGCTGAGAGAAGGTAGTGGTAGTGCAAGG
>TeaL_3525
TGGGACGTTAGGGGAGATGCATTTTATTCAATGATGAAGTTGATGGAAGTGAACTTTGAA
GTGTCAAGTTTAGATATATAGGGCTTTCTTTTGTTTTTTTTCATTTGCTTGTGTTATGAA
CTGAATTGGCCTTGTTTTTCTTTTGGTGTTGGTTGTTTTTCCATTGCTTGGATTATGGAC
TGAATTGGTGTTGGTTGTTTTGAATTGAAATATATTAATATTTGTCTTTTAGTTTTATAG
TTCTCTTTTTAGTTTTGATATTTAATTTCAATTTGTAGGTTGGATCTTTTGAACACCGTA
GCCGTACCCGTATCCTACTTTTTTGGGATTTTGCCGTATCGGCGTACCCGCACTCGTACC
CGCACCGTACTCGTACCCGCACCCGTGCTTCCTAGGGTGATACAGATACTAGTGTCAAGT
GCCAATACAGACAGTTGTTGCCAATGTCTCAATGTATGTCAAAAAAAATAATTTAAAAAA
TAATACAATATTTTTTTAAAAAATGTACATATGTACCTCAATACGCAAGTTCATACTCCT
GTATCGCCTATTCCTCAATGGCATTTATCCCATTCATTTATGGAGCTGGGGCTGACCCAT
CTTTCAAAGTTGAATTTTAAGGTTCAAAAGACATGAGAATAAGTCTTGCCATTGGAGCAT
AAAGAGCTCCATGAACAAGTAAAAACGATAGGGAAGAACTCTACCTTATATATTTTATTT
CTCCTGCTGCTGCTATAAAGGTCAGTTTCTATGGGACAAAATTTATGGTTTCCTGTATTC
AACGTTTAAGGAGGTAGATTGGGTACTGCAGCCATCTCGCATCAAGAGCCAAGAGTACCT
GAATGAAGAGAATCTCTATCTATCTCTCTGGTTCTCTCTATCTCTTTTTGTTTGTTCCTT
TTTTTTCCTTTTGAATGAAACCAACAGTCAAATTTGTTTTTCTTTTTTGCTTTGGAATAT
ATAAAATTATGAAAATGCACTTTTGATCACATCTTCAAATCAAACACATAATATCAACGA
ATGATTCCATCCTTTCTCAGAGCTAGCAGAGAATTAGTAATAATGAGAACAATAACAATA
AAAGCAACAATGACAACAATAAAAGCAATTATGACAACAATAACAATAAAAGCAGTTACG
ACAACAATAACAATAAAAGGAACACACTACAAATTCTGTAAGAAAAAGATCAATGGATAG
AGATCAAACCTATACATGTGCTCAACAAAGTCATCTATTAAAACAGGCCAAGCCCCTGCA
GAAAAGGAATGAAAACAAGCACCATTACTTCCATTCCTAATATAGTGAGATCCAACATTT
CTTTCTATTGTATATTAAAACGGAATTCTATGCTAAGCCATTAATGTTCTAGTATTATAA
GAGAGTAATATTTGAGCAACTTCAACCACAGCAACAAAGTTCCTCATCAGAAACTCAACT
TTTAGTGAAGGTAGCCCTTATTGATGAAAACGATGTTACAATGGAGATGAGAAACAACCT
TTGGTCCCCAAGAGGAGGTGGGGCATTTAGTTCAAGACATTCAACAAGAGAAAACGACTA
AGGTTTCCAAATGCAGGCATACCACAACCTTCACATCTGTGAAGAGACCACAGAGCAAGT
GATACCTTTGAATATCGATGAAAAGGAAAAAACAACAATGTTAAGTTGAAGACTCATATG
AAATTAACATGGCTTTGTTTTTTGCATTCCCACAGTAACCCTAGTCAAACTAACAACAGA
AGAAGAAAATTAACGAAGTCAAAAACATGGAAGAAACAATAAAAAGGAAAATCCATGAAA
TAGGCTGACCAATAATAAGATAAAAAAAAAAAACAATCAATAATTTTGCCTGCAGCCCAA
CAAAAAATGGAAGGGAAAGCAGCCGTGTACTTCCTCCTCAATAAGTCTACATACATGAAT
CTTTTAAAGTGCCACAGTAACCATCAAACTCAGGAACACAAGTGTCGGTCAAAGAGTTTC
CAAAATAAACATCACATATAAGCAAACAAGCTGATATAAAGCAGTCAAGTGATTGAAAAA
CAGTACACAAAATAGAAGAACCAAACAAGCAATGCTGACAACAGCTAATAAAATAAAATG
AAGAGAGATTAAGTTTCCAACATGGCCTACATGAGTGTGAAATAATGTACAAGCACCATA
CCTTCAGGATCATATCCTTCAAGGTTTTCATGTACACACCGGCTGAACGCTAAAACTTGC
TTCCATGTGTCCTCCGATATGTTATGCCGCTGATTTTTCTAAGAGAAATTCAATAAATTA
GTAATTTCATAAACTGATTGTTACTTTCTAGGGGGAAAACAGAGAGAATATCAGAAGGAC
AGGTATGTGGTTAAACCCAACTTGCACAGAACATCTAGAAAACCCAGTTTAAAACACCGC
CAAATGCAGAGAAAAAATGGCATAACATTTGGGCACACTGTTTAGAGTATTATAAATTAA
ATAAATTACATGAAACAATGTCTTTGTTATGCAACCATATGAACATTATGCTTTGAAGTT
CTGATATACACAAAAAATAGTAAGCTCCACCACAAGAGTATTTCTACAGTCGTAGTGTGG
ACTTTCTAAATCTAAAATATGTAAAATCCAGAGATAATCTCTTTGAGCCAAATGTAACGA
ACAAAACACTTTTGAGGTTCAAGTTCAACTTTGTATTGAACAGAATCATGGAAAATGCTT
TGAAGCTTCCATATTGTCCACATTACGCTACCCACTTGAACCATTAAAAATGAAAGATCT
TTAAAAAAAAAATCCCCATCCTTCAATTCCTAAGAGGAAAGCCGAAATCTAGAATAAATA
TCTTTTTCCTATGGATTTGCTCTTGCCTTGGTAGTTTTTCTTTAATTTCTTTGGGATTCA
TTTCATATGTTAAAAAATGTTCCCATCCCAGTTGAAACCACAATTCTATCTCAACGTAAA
CACAATTCTATCTTGATTTGATAGCTCACTCCAATGGTGAGAATCAAAATTTTCATCAAA
TCTTTTTAAAGATACCGAGCCTATTCCAAAAATTTCCTCCAACCAATTTTGGTGAAAAAA
CCATCTCCAATCCTTATCTTTTAATAATTTCATCAAACTTAAGTGAAAAAAGGCTTGTCG
GAAATTTGGTGAAAGATTTGGTTCATCTTTGATTTGACAAAAAAAGTGCTTCTCCCTTGA
TTTGATACAAGTTTGATGAAAGGATTGGACCTCATTTTCATCAAAATTTTCATCAAACTT
AAATTTGATGAAGGATTTGGTGAAGGGATGGAGATGCTATGAATCCTTTAATTATGTATC
TTAAATAAAAGACTCCTCACATGTCCTCGAATTCTTTTTATCTTTTTAGCTTTTCCTAAC
TCAGTTCATTAAAATTGAACACCAAATTGAAAATAATACCTAGCACCTGTACTGATTTCA
ACACTCACAACCGACATGTATAAAGAACGTGAGGGATCTGATATCTAACTTGTGAAGAGA
AGAAAAGACACAATGATGGCATTAAAGAAATCATAGTTGGCTATACCACAGGAGAAAGAT
CTACTGTGAATATGTAAGTGAATGAACAACTAGATTTGATATATGCATGCCGGTTGCATA
CATGAAACTCTATAAAGAAAGGGCAAGTACAGATCACCAATGATCATACAAAATATTTAT
AGACAGCAGGCATTTAAACTATCAGTATAATTTTGCAAAAGACGTTAACCAGCCAATGGA
ACTTTTGAGGAAATATTTAGAACAATGTAAGAAAGACAAACATAGAATTTGCCATTCTTT
TTTTAATCTTTTACCGTATAAATATAAAACTAACCATATCTCTATAGACATATGGTGAAC
ATTGAGTTTTTTTGACATAATATCATCATACCTCCACAAAATCGCACCATTGGTTTAGCA
GTCTAAACCTTCCTGCTAACACTATTCTCCAACAAGTTACTGCCTTACTTACAGCTGAAA
AATATTCAGAAGAGAAAGAGTGGGGTGCAGTTCAAGTTAGATATCTATAACCCACATTTT
GACTCCAGATGGTAAGAACACATTACAATACTTACTGATATTCTTTTGAC
>TeaL_3526
AAAGAATTATATAACTTTTTAGACAAATTGTTCTCTTTTTAGTTTTGATATTAAAACTTT
GATTTGTATGATGGATGTTTAGCTATAAATTTAAAAAATAAAAATAAAATTGACGTATCC
CCGCCGTACCGGTACCTGTACCCTACTTTTTTAAGAATTTGTCGTATCGGCGTACCTATA
CGCGTACCTGTATCCATACCCGCACCCGCACCCGCACCCGCACCCACACATGTGCTTCAT
AGATCATAGTGTTAGGTGTAAGAAATTGCCTCAAACCAAACCAAGCCAAGCCTAGCCTTA
AGTCCCATCAAATGGGATCGGTTACAGGATTCTTCTCCATTCGACTCTATCTAATGCCAT
TTTGTTAGTCAAATTAAGGTGATTCATATCTTTATTTACTACACTAACCCACGTTAATCT
AGGTCTACCCCTTCCCCCAACACTTCCATGTACCGTCACTGTATCGTATCTCTTCACTAC
TATTTATGTTGATCTCCGTTGTATATGACCAAACCATCTCAATTTATTCTCTCTCAACTT
ATCTTTTATCGATACTACTCCTACCCATTCTCGAATATACCCATTCCTAACTTTGTTTTT
TCTAATCTTGCCACACATCCGCCTTAATATCCTCATCTCATCAACACTCATCTTATTTAA
ATGTTGTTTCTTAATTGCCCAACATTTCGTCACATACGACATCACTAGTCTAATAGCAGT
TCTATAAAACTTCTCTTTTAGTCTACCAGATACTCGTTTATCGCACAGTTCCCCAGACGC
ACTCCTCCACTTAAGCCACCCCGCCTTGACTCTATGAACCACATCCACTCCAATCTCCCC
AACCGTTGTGATAATCGATCCTAAGAAATTGCCTTGCTGCAAAAAAATTAATTAAAACAA
AACAAAACAAAACATATGTATCAAATATATGAAGGAAAATGCTACGACCTACCATAGGGT
TGTCGTTAATAGTGTTAAAAATATATAGAAACATACGTAATGTGTTAAAAAAAAATGAAA
TTCTAACTTTTGGCATTTTCCTCCCTTTACTGACAACCCGTATATTAAAATTGAATAAAA
CAAGGAATGCGTACCTTGACTTCCACTATCCATAGCTA
>TeaL_3527
CGCATTTTTGTAGTTCTCTTTTTAGTTTTGATATTAAATTTTAATTTGTAGGTTGGATTT
TTAACCACAATTATAAAAATAAAAATAAAAATTATCGGCGTACCGCAGCCGTACCCGTAT
CATACTTTTTTTGAGTTTTGACGTATCGACGTACCCGTACTCGTACCCGCACCCGTGCTC
CATAGCCTATGGCAATTAGACAAAGAAGTACAAGGGTACCAAGTAATCATTTAAAATGTT
CTATTCTAGTATCCTTCTACTTCAAAATGTTTGCTAAGTGCTAACTAATTATCATGATCA
GCTGATTGGTGCTGTTCTTTTGGTCATGAAACTCCTAATATGCAAAAATTTACCATCAAA
GTTCTTAGTCTTACTTGTAGTTCATCTGGCTGTGAGAGAAATGGGAGTGTGTTTGAACAT
GTGAGTACCCGTTGTCAAATCTATTAGTGAATTCCAAAAACAAATTCAGTTATATATGAA
TTTAAATGCCTTTTTATTTATTGTTGGAGCTTCACAACAAAAAAAGAAATAGGTTGGCTC
AAAAACGTCTCAATGATTTGGTGTTTGTGAAGTATAATAGAGCATTGAAGCGTCGATACA
TGAAACGTGCCAATATTGATCCCATCTCTTTGAAAGATATTGATGAGAGCAATGAATGGT
TGATTAGGAGGATGGAGAATTTGATGATGATTCTTTGGGCTGGGATGATGTTGTTGTAGC
TGCTGGAGTTGAGGAGAGTAACCAAAGAACTAGATCAAGCACAACTAGGACAACACACCA
ACAACTTGTAGATGAAGAAGATGAATGGGAAGATGAAGATGAGGCTGAAGAGGAGGATGT
GGATGGATACAAATCCAACGAATGATGATGATGGAGGAGATGAAGTTCTTCATGCTGATG
ATGATGTCTATTAAGTTTTGAGTACAATTATGCAACTATAGGACTTATATATTTTAATTT
CCTTTTTGAACCACAAGTTAGAAGCTTAGTTGCATTGAATTATGTGGATGATGATTTTAG
TACTTTATGGTTTTTGGTGGATGTTATATTTTTAAT
>TeaL_3528
AAAAAACAACACTTCCCAAAACATGCCATAGTATTCAGGAGCACCTGAATATTCCTACTC
TCTCCGTTGTTGCTAGCGTGCGCAGGGGAGCATCGGCGCACGCTAAAAAAAGGTAAAACT
AGAGGGGGTGAGGTGCTCATCATAGCCACCATTGTAGGGAGCTCGCAGGTCGGACTGTGG
ACCATTCGATCAAGCTTGTCTCCTGTCATTCGAGACGATTCTTCAATGGCTGCTCCACCT
GCAAGGGCTAGAGCCGATTACGATTACCTCATAAAGCTCCTCCTGATCGGCGATAGCGGT
GTGGGTAAGAGTTGCCTTCTTTTGCGTTTCTCTGATGGTTCCTTCACTACCAGTTTTATC
ACTACCATTGGCATTGATTTCAAGATAAGAACCATTGAGCTTGATGGAAAAAGGATTAAA
CTCCAAATATGGGATACAGCTGGTCAGGAACGGTTCCGAACAATCACCACTGCTTACTAT
CGCGGAGCCATGGGTATTTTGCTGGTTTACGATGTAACAGATGAATCATCTTTTAACAAC
ATTCGGAACTGGATTCGCAACATTGAACAGCATGCTTCTGATAATGTCAACAAGATACTG
GTAGGGAACAAGGCTGATATGGATGAAAGCAAAAGGGCTGTGCCAACCTCTAAGGGCCAA
GCACTTGCTGATGAATATGGCATTAAATTCTTTGAAACTAGTGCAAAGACAAATCTTAAT
GTTGAGCAAGTCTTCTTTTCAATAGCTAGGGATATAAAGCAAAGGCTCGCTGACACTGAC
TCCAGGGCAGAGCAGCCTCAAACTATCAAAATCAATCAACCGGACCAGGGGGCTGCAGGT
GGTCAACTTGCGCAAAAATCAGCTTGCTGCGGTTCTTAAATGAACAAGTTATTGCAGGAG
CAATGGTAACGTATTGGAGGCTACACTTCGGAGAAAACCAGAATGAAAGAACTAATTGTG
ATGGCAAATATGATGGGTACTTGTAACTTTTTCTGAAAGTCAATTCTTTCCAAACTTGTT
TTAGTGTGTGAAAGATAGGATCTTGTTATTTCAGGAATTTGTTTTGTTTGCAGATACTGT
ATTTTGTTTTCCTCCCCCTTACTACATTTTAACTTTATTTTGCTTGGCATGTTAGTTAAC
CCTGCAATTATATGTTGTTGGTCACACTCTATAGAA
>TeaL_3529
CAACCGTGTTTTGTTTAAAAGTCTCAGTGAGTAGCTTGAGCTTCTCAGTTGTAATTCCAA
TGGCGATTCGAGTGTGTTTGTTGTTGATTTTAGTTGCGAGGTCTGTTTGTGTGGTTGTGG
AATCGAAGTATATGGTGTATAATACTTCACAAGGTGTAGTTCCGGGGAAGCTGAATGTTC
ATATGGTTCCTCACTCGCACGACGATGTTGGTTGGTTGAAGACTATTGATCAGTTCAGGT
GGCGTGTGTTCAAAATGTATTAGATTCATTAATTCCGGCATTGTTGGCTGATAAAAATCG
GAAGTTCATTTTCGCTGAACAGGCATTTTTCCAGCGATGGTGGAGGGACCAGAGCGAGGC
AGTCCAGAGTATAACCAAGCAGTTTGTCAGCTCGGGTCAACTAGAGTTGATAAATGGCGG
TTGGTGCATGCATGATGAGGCAACCTCACATTATATTGACATGATAGATCAGACAACACT
TGGGCACCGGTTTATCAAAGAGGAGTTCAACGTGACTCCAAGAGTTGGTTGGCAGATTGA
TCCCTTTGGTCATTCTGCAGTGCAGGCTTACCTTTTGGGGGCAGAGGTTGGATTTGACTC
ATTTTTCTTCGCGCGAATTGACTACCAAGACAGAGATAAGCGAAAAAATGAGAAGAGCCT
TGAGGTTGTCTGGCAGGGCTCTAAGAGTTTTGGTTCATCTGCACAGATTTTTGCTGGTGC
ATTCCCTGAGAATTATGAACCCCCAAAAGGTTTCTATTTCGAAGTTAATGATGTTACTGA
TGATTCCCCTGTTGTCCAGGATGATATCAATTTGTTTGATTACAATGTCCCAGAGCGCAT
TAACGATTTTGTAGCTGCTGCTTTGGCACAGGCTAACATAACTCGTACAAATCACATAAT
GTTTACCATGGGCACAGATTTCAAGTATCAATATGCTCACACATGGTTCCGGAATATGGA
CAAGCTAATTCATTATGTCAATCAGGATGGGCGTGTCAATGCACTATATTCAACCCCATC
AATTTACACTGACGCAAAATATGCAGAAAGCAAATCCTGGCCACTTAAGACGGATGACTT
CTTTCCATATGCAGACCGTATAAATGCTTACTGGACGGGATTTTTTACAAGTAGGCCTGC
TCTGAAAGGCTATGTGAGAATGATGAGTGGCTACTATTTGGCTGCAAGGCAATTGGAGTT
TTTTAGAGGGAGGAGTGAAACAGGGCCCACTACCAACAGTTTGGCTGATGCTTTGGCAAC
TGTTCAACATCATGATGCAGTTACTGGAACTGAAAAGCAGCATGTGGCTGATGATTATGC
AAAACGGCTGTCAATAGGCTACAAGGAGGCTGAGGAGTTAGTTGCAGCTTCACTTGCTTG
TATGATAGAATCACCAACAAAATCTGGATGCAAGAGTCCTGTGACAAAGTTTCAGCAGTG
CCCACTTCTGAACATAACTTATTGTCCTGCAACAGAAGTTGATCTATCTCTTGGGAAAAA
AATGGTTGTCGTTGTCTACAATTCCCTGGGGTGGAAAAGAGATGATGTTGTCCGAATTCC
TGTGATCAACAAGAATGTCATTGTTCAGGATTCCAGTGGAAAAGAAGTTGAATCACAGCT
TGTACCAATTGCTAATGTTTCTCTAGGCATGAGAAACTACCTTGTTACTGCATATGTTGG
TAAATCTCCAAGTGCGAACACCACGTGTTGGCTTGCATTTACAGCATCTGTTCCACCTCT
TGGTTTTAGCACTTACGTCATCTCAACTGCTAAACGGACAGCCTCTACTTCAGTGACACA
AACATCATACAAGGTCACGGGAAGTCAGAATGACACTATAGAAGTAGGGCCAGGAAATTT
GAAGCTTATTTATTCTGCAAATGAAGGAAAACTTACTCAATATGTTAATACAAGAAGTTC
GGTCAAATCATCTATGGAGCAATCATACAGCTATTATTCTGCATATGATGGAAGTCAGGA
TCTTGAGTATTTTCAGGCCTCCGGAGCTTACGTCTTTCGTCCAAACGGTTCATTCCCCAT
TGCATCTAAAGGGCAGATTACTTTTACAGTGTTGCGCGGACCAATATTTGATGAAGTTCA
TCAGAGCTTTGGTTCATGGATACAACAGATCACTAGAGTGTACAAGGAAAAGGAACATGC
TGAAGTTGAATTCACTGTTGGCCCTATACCTATTGATGATGGAATTGGAAAAGAGATTGT
TACCCAGGTTACAACAGCCATGAAAAGCAATAAGACATTTTATACAGATTCTAGTGGACG
TGATTTCCTTGAAAGGATTCGAGATTATAGAGCTGACTGGAACCTTGAAGTGAACCAACC
TGTTGCAGGAAACTACTACCCTATTAATCTTGGAATTTACATGAAAGATGACAGCAAAGA
GTTCTCAATCTTGGTAGATAGATCTGTGGGTGGGTCCAGCATTGTGGATGGGCAACTGGA
GTTGATGCTCCATAGGAGATTGGTTCATGATGATTCTAGAGGAGTTGCAGAGGCTTTAAA
TGAAACAGTTTGTATTCATGACGAATGCACTGGATTAACAGTCCAAGGAAAGTATTATCT
CAGAATTGATCCTCTGGGAGAAGGAGCTAAGTGGCGTCGATCATTTGGTCAGGAGATATA
TTCTCCCTTTCTGTTGGCCTTCACCGAGCAGGATGGAGATAAGTGGACAAACTTTCAAGT
ACCAACCTTTTCAGGGATGGACCCCTCCTACAGTCTGCCTGAAAATATTGCAATGATAAC
CCTCCAGGAGCTTGAAGACAGAAAAGTTCTCCTTCGGTTGGCACACTTATATGAGGTCGG
CGAGGACAAGGATCTCTCAGTTACCTCAAGTGTAGAATTGAAAAAAATGTTTCCGGATAA
AAAGATAAACAAAATTACAGAAATGAGTTTATCAGCTAATCAAGAAAGAGATGTTAAAGA
AAAGATTGGTTTGGAAAGTAGAAGGAGCTCGGGATGAAGAATTCAAAGTTTTGAGAGGAG
GTCCTGTCGATCCTATAAAGCAGGTGGTGGAACTTGCCCCGATGGAAATTCGCACCTTCG
TTATCAACTTCACTTCACCCCCGGCTTCACTTACAAAAGGTCATGTGTTGTAAGGTTTTC
CAATACCAAATGGCATAAGCTTCTCTCTCTATTCGATTGTGAAAGGGAATAATGATTTAC
GTGCGATGATTTCACGTGTTTTGTGAAGCTTCAGCATTTCTTCTGAAACCTCATGTCTCC
>TeaL_3530
GATTGAGAGATGGCCGAACTCGGAGGAATTACGGAAGTGGAAGGCGCTGCGAACAGCTCA
GAGAGGGCCATATGCGGAGGAATTACGGAAGTGAAAGACGCTGAGAACAGCTTAGATATG
GCAAGCCTCGCTCGATTTGCCGTTGCCGAACACAACAAGAAAGAGAATGCTTGTCTTGAG
TTCAGCAAAGTCGTGAATGCGAAGCAGCAGGTTGTTGCTGGAATGATGTATTATATAACA
CTGGAAGCAACCAATGGTGGTCAAAAGAAAGCTTATGAAGCGAAGGTCTGGGAGAAGTCA
TGGATGAAATTCAAGGAGCTGCAGGAATTCAAGCCCATCGGTGATGCTCCTTCACACCCT
AGTGCTTAGCTAGGTGAAGGTTCCAGTTGAAGGATGCAAAGCTTTGAAGGTTCTGACCCA
TTTGAATGAATATTGGGGCTATATGTTTCAGTTTTTACTAGTACTGTGTAATCTTGTTTT
CTATCTGAAACTTTCTATGTTCTGTATTAACTTTTAGCCTTGGATTTGATGGGAATTAAG
GACCTTTATGATAAATAAATAAAATTGCATGTTAACATTGCGAAAGAGGGATGCGCTAAA
ATTCCTGTAATTATTTATGAAAAATAATTAATCCACTGAATTTGGACTCGCTTGAATTGC
CCGAATTACGTAAGTTGGACAACCGATCGAATTACTGGCATCATTCTTGTCAACCGTGGC
TGTCTACCTAGTCATCTAGTGTGTCAACTGGCATCCGCTTGGAAGACTGACATACATAAA
TTTAGACAATTCAGACGAATT
>TeaL_3531
GATTCAGAAATAGCTTTCGCCATTCTCTTAGGACCGACTGACCCATGTTCAATTGCTGTT
AGCATGGAACCCTTCTCCACATTGGCCCTCAAGAGTCTCACTTGAGTATTTGCTACTACC
ACCAAGATCTGTACTATCGGCGGCTCCAGGCAGGATCACTCCCTCATACCCTTCAACGCC
ACCGACACAACCCTCCTACACGTTGAAACATACGAATCGTTCTGAGAACAAAATGTTTCA
ACGGCAAAGTATGAGTCCAACACTCGAGCTGCTTCCATTTTCAGGGCGACGCGCTTCGGC
AAGTGAGTTGTTACACACTCCTTAGATGATTCCGACTTCCATGGCCACATCCTTGCTGTC
TTCAGCGGGTCACACCTTTTATGGGATCTCATGAGTGTAGCACAAGTGACTTTTTTTCGT
CACTAATATCGGCAACTTTAACTTTGCTTTCGGTTCATCCCGCATCGCCAGTTCTGCTTA
CCAAAAATGGCCCACTTAGCGCCCAATTAATTCACGATCCGTGGCGCGGCTCAACGGAGC
AGCCGCGCCGTCCTACCTATTTAAAGTTTGAGAATAGGTCGAGGGCGTTGCGCCCCCGAT
GCCTCTAATCATTGGCTTTACCTGATAGAACTCGCGCCCGGGCTCCAGCTATCCTGAGGG
AAACTTCGGAGGGAACCAGCTACTAGACGGTTCGATTAGTCTTTCGCCCCTATACCCAAG
TCAGACGAACGATTTGCACGTCAGTATCGCTGCGGGCCTCCACCAGAGTTTCCTCTGGCT
TCAATTTGCCCAAGCATAGTTCACCATCTTTCGGGTACCAATCAGGCATGCTCGCACTCC
GCTCGACAGATCATGATAAACACGGTCGGACGACGGTGCACATGTTGCGCATCCAGACCG
TATGGGTCCAAACGAACACATGATTTGATTTCTCTACGC
>TeaL_3532
GTCAAGATTGGCGTCTAATGATGCAAAGTTTGATTCAAAGTCTAGTTTGGAAGATGTATA
TAAGAGAACTTATTAGCACCAAGCAATAAACATATCTATTATATCTCCAATGGCAAGTGA
GAAAGTAAAGCTTTTGGGATTTTGGGTTAGCCCATTTTCCTTCAGAGTAGAGTGGGCACT
AAAACTGAAGGGTGTTGAGTATGAATACATTGAAGAAGATATCTTCAACAAGAGTCATTT
ACTTCTTGAATTGAACCCAGTGCATAAGAAGGTCCCAGTACTGATTCATGGCCAGAAGGT
GATCCTTGAATCTTTTGTAATTCTTGAGTACATCGATGAGACATGGAAACAATGTCCATT
GTTGCCTCAAGATCCTTATCAAAGAGCCATCGTTCGATTTTGGACTAAGTTCGCCGAGGA
GAAGCTTTTGGAAAATGCATGGATGGCTATGTGCTCAGAAGGAGATGAGAAGGAAAGAGC
T
>TeaL_3533
AACTGAAAAACAGAGCATTAATTTGTGATGCATAACCATTGGTTTTGAGTTAAGTTAAGT
TATCTGTTTGCAATGCTTGATGTTGTGGGTGGATATGATCGATTCTTCTTTTCTCTTTAG
TTTTGATATTTAATTTTAATTTGTAGGTTGGATCCTTTAACCATAATTATATTAAAAAAA
ATATCGACGTACCGTAGCCGTACCCGTATCATATTTTTTTTGAGTTTTGCCGAATCGGCG
TACCCGTACCGTACTCGTACCCACACCTGTGCTTCCTTGCATCAGCTTAGTTTGGTTTGA
TTTGGCATTGGATTGAAATGATGCTCATCAAAAAACCAAACTATCACAAGGCAATTTGGT
ATTTTTACCTGTCTACATGATGGTCAGGACCTAGGAGCACTTTACCTGAGAGTCAGGTGT
ATGACTGTCTGCAGACGAAAAATTTCCTCCAACCAGGGTGAGCTTTGGTGGCCTAGAAGT
ATTGTACAAACAATGGCGATAATGTCTCTTGATCATCTCTTTTATGAAAATGTGATATCT
TTAAAGTGAATATGTAAACTTATGGATAAAATCAGCACACTAATCCTAAGAATATACTTC
CTCTCCTCTCTCTCTCTTTTTTTTTTTCTTTTATTTTATTTTTTTATTTTTTATATAATA
AAAAAAAAAATAAAAAACATATAAATTAAACAAATAGTTGAAAAAAATCAGAAAACAAAA
AATGAAAACACAATATTAAGCCCATAGTTGAAAATTCAGCATTTTATCTTTCATAGATAT
TTC
>TeaL_3534
ACTGATGATCATAATCATCGTGGCAATCAGATCTGCGTATGAACTACAGGGTAAAAGAAA
AAGAAAAAAAGAGTCTATCTACCACTTCTTTGGTTGCATGAGAAGATTAAGACTGTATGC
CATAAATCTCACATAGATGTCCACATTAACTACAGGTGCAAACATTTTTGGTACTGGTAG
ATGTGGACGCCAAGCAAACAAGATTCAACTATAATGAGGTAGGTTTAGGATTTAAGGTTG
TTAAGATGCCAGAAAAAGGAGTGGGGTCTATTAATAATATAATGAGGTAGGTTTTGCAGC
ATTTCAGCAAAACTGGTAAGTTTCAACTTTTCACTGTCAAGCATAACTTTAGTTTAACTT
GATTGTCTATCAGAGTAATTTTACAAAAGTAAATCAATTCACTTTATACTTGTAAATGAG
AAGATTCCATTAGAGCTCACTTACAATTATAAAAACTAAACTCTTATGTGATATTCAATT
AGAATAAATCAGCCAAGATGGCTAGGTTACTCTTGTTCTTATGGTACATTTTGCCACATC
AAACTTAAGTAAACACAGACACTTCTAAAGAGCAATTGTGTCATGCTAGACACTGACACT
TTACAAACATTCCCGAATATGTTTCAGCACTTCTTGAAAGTGTCCCAATTTTAAAATGTT
TTTCATAAATTTGGACACTTCAATGAGACTTCTCAAGCACTTTAAAGACATCTTATATAC
ACTCCTCATTCACCAACAAGACTACATAATATTTATGTGGACACCGATTGGGCTGCAATA
TTTGTTTTAATGTTATGATTATTATCTGGTGGTTTGTGTAATTTATTTATGTATTTTGGT
CCAATAATTTGTATACTTGTGCAAAAATTGGAGAGATTTCTACAGGGAGATTTCAATTGG
ACAGACTTACCTACCACCACTCCCATTTCCCTCTTACCATACTCCCAACCTCATACTCTT
GTGGTACTCTCCCTTTTGACTATGTATATCAGATATACATATCCTCCCTCTCTCTAACAT
TTCTCTCCCTCTTCTCCTCTCTTGTGCTCACCTCACGCCATTGTTGGAGGCTTGCCTTTA
AAACACCCTTGGAGCACTCTTTGAAAGACACTCTTGGAGACATGAACCTTGAGGAAGCTT
GAACACCATCTCACATCTCACACCATTTTCTTCTCTGTAAAGCTCAGAGAGGTAGGGTTT
CCTCTACTCTATTTGTATAGATGAAATGGTAGGATTAGCTTCCTTAATCCATGTAATAAA
TGCTTATTTATGTTTCTTTGGCCTTAAATGTGGATTGAAAACATGTTAGGTTGCTAGATC
TGAGAAAATTTGAACCAGAAATGAATGTTCATAATAAATGCCGAGGCGGTTGACCAGCCT
GTAACCCAGAATTGCGAAATGAGAGTAAACAAGAGAAATAGTAGGTCAATTGTGCGGTTG
ATATAGTGGACGACCGGCAGGGTGAATGGTTTTGCTTGTCTCGGACAATTTTCGTGGACT
ACTTTTATTGGCTTTTTGGGTTGATTTTCCTCTCTTTTTGTTGGGTTGGATTCTTTTGAG
GAATACTTGGAGCTTTTTGAGTTTATTTGTTTTCAATAAATTTACATATATTTTGCTATT
TTTAAATCCTATATGTTTAACAGTATTTTTCAGTGGTTGAATATAAATTGGGAAAAATTA
TGCATTATGGTTGGAATCTTGAGTGTTGTTGTCCTGACCTATACTTATCCCGTAACTATG
TAATGTTAGCCTTATGGCATCTATTGATTGGAAATTGGCTGTGTGGATTAATGATGAGTA
ATTGATATGGATTTCGAAAATGAAAATGTAATGTGGACTTGATAGTGATTTTGGTTTAAA
ATATTAATAAAGACCAAGTTCGGAAGGTAACAGTTGGACTTCCACTTGGGTCATTGCTTT
TGGACTTCAGGTCCGGTATTCAATTTTACTTGATTTTGGTTGCTTATGCCAATAGGCGCT
ATTTCCGTTCGGCAAGCTTGCATGGATGGTATGGTTGTCCCTCAGTTAGAGCCAAGGAAG
CACGGGTGCGGGTGCGGGTGCGGGTACGAGTGCGGGTACGCCGATTCGGCAAAACTCAAA
AAAAGTACGATACGGGTACGGCTGCGGTACGCCGATATTTTTTTTTTTTTTTATAATT
>TeaL_3535
TAAACTACAAAATTTACACCCCCCTCATACTGAGGATGCGAGTGCATAAAGTATTGAAAG
TTTGCCAAGAAGAAAATGAAAACGAGCAACAGGGCGAGTCTTCGTAAAAAAATCGGCCAA
CTGAAGAGAGGAGGGAACAAAAGGGAGAGTAATAGTGCCAGCCTGAAGATGCTGTCTGAC
AAAGTGACAATCTATTTCAACATGCTTGGTCCGCTCATGGAAGACTGAATTATGGGCAAT
CTGGACAGCACTCTGATTATCACAATACAACGGAGTCGGATCAGAAAGAGAGACACCCAT
ATCAGCAAAGAGGCACGGGTGCGGGTACGGGTGCGGGTGCGGGTACGAGTACGGTACGGG
TACGGGTACGAGTGCGGGTACGCCGATACGGCAAAACCCCAAAAAAGTAGGATACGGGTA
CGGCTGCGGTACGCCGATATTTTTTTTATTTTTTTTAAAT
>TeaL_3536
TCACATCTCTGATGTTCCCTTCTTGTTGTTCTTTTTGTGTTACTCTCGTGTTCTGGCCCT
CTGCATGGAAAATGTTGTAGTCATAGATTTAATAGATCATTTGTATTTCACTGTTTTATA
TATATATATATATATATATATATATATATATATGTGGTGGTATGGAGTGTACTCATGATT
GTAAATGTTTGTGCTGGCCATGAATGCAAACCCAGACATGAATGGAGGCTGCCTAGGAAA
TAAATCAGTGTGCTGGCCTTGATTTTTTTTTTCCTTTAAAATTTAAGCCCATGGAAAAAT
AAACAATAAAAAAACTGCTACATTGTCGAAGATGATTCTTATGCGAATCAAGAGATTGGA
TTTGTCACCACATATGATGATTTTGAACCCCTTTTAGGTTTGCAAGAAAAAACACTTCCA
AATTTGACCATGATCATATCATTTGTTATAATGACTGCCACAAAGATGGATTTCAAGGTA
TAATTGTGAACAGATCACATTGGGGCAGCTCCATTCTCAAAAGCTCAACAACTTCACAGC
AGTAGTGCGTTGAATATTCAGTCAACAATTCTGCCTTAATAGGATTGAGCTTAGAACCTA
GGGGGGCTTTCAACCTTAGAGAATCTTAATTTTTCATAAACCTTGTAATTTTTGTTATTC
TTTCTAAGTTCAACTAAATCTTGCACTTAGGATATCATTGTTTTGGATTGATCAGAACTA
TTTTGTATGATTTCCATGTTCATTACATAATTGGAAATAAATAAATAAAAAAATTTAAAG
ATTTGTGCAATTATGGGTGTAAAGATTTGGCATGGCTGCAAAATGTTGGACTTGTAAATT
TAAAAAATTAAGATTTTTAGCTCAATTATCTTTTAAGGAAGAATGATACTGGCCAAGGCC
AAATACCTTATAATTGTTCAGAAAACCAATTTATAAAATTGTATTTATATAGCTTGAACA
AAGACAGTCATTATCCTAGTGTTGATAAGTTTGTTCTTTGAGATTATATTTTTCTTTCTG
TTGAATATTGATAGTTTGGGGGCATGTTTGTGCCAAAGATGGCGTATCTCAATGGATGTT
GATGGAAATGTACCCTGTTGGTTTTGGCTTATGATTTTGTTGATTGATGTATAAATTAAA
CAATATGTTATTTATTATTTGTTTAGTTAATTTGTATTCATAGTGAACATAATTGATCAT
TTGCACTATATTTAATTTTCATGTATTATCGTCAAGGGTTTACCTATGAAGCACGGGTGT
TTTTACGAATATTGGTACGAGTACGCCGATACAGCAAAACTTAAAAAAAAATAGGATAAG
GGTACAGTTAGGGTACGTCAATCAATTTTTTATTTTTTTTAACTTATAATTTGAGATTCA
ATCTACAAATCAAAGTTCAATACTGAAACTAAAAGAAAAAATTATAAATTCAAAAGAGAA
ATCATAGTTCAACAATATCACTACCAAAGCAAAGTTTATAAGTTGTTTTAATGCAATTAA
ATTGGAGAAATTACAAAATAAAGTTTCATTCCAAAAGCGAACTAAACAAAATTTGAAAAC
TTAAAAGGTATGGGCTCCGCGCTCTACCGTATTCAGTACAAGGCGATCAAGCGAAATTGA
GATGAAAAGGAGGGCGGTGGGCGTTTCGGGTCCGCTCAGCGCAAGGCAAGGAAAGCAAGT
CCGAAAGGGCTAGCTAAGACAAGGCAGCTAGAGCTAAAGGCAAGCGAGGACGAAGAGAGG
GAAGAGAAAGAATCCCTGCCTGCCCTGTAGCTAATCGAAGGAGCGAAGAAAGCAACAGTT
AGCGCAGCCGTTTTCTTGCTGGCCAAGCGAAACTTGTTTCCAGCTGACCCCTTGAATGAA
CGACCAATAAGTGGCAGACCGGACGAAAGGAAAGTACAAGAATTGATATCATACATATCT
CCGGTGTCCCTCTTGGAGCCACGTCTAACAACATTGGATCCGCACGAATATCCCAAGACG
CGTAGGCCTTTCATCCTAACAAATCCGACCCCCTCCCTTACATCCCTTTCTTCAGAGTAT
CAATCCTAGTGGTCGTCCTCTTCCAGATCGAAATCCAGAAAGAGTTCCGCAACGAGCAGG
CATATGATTAAAGTCGACCTCTGTCTCTGTCCATCAACCTACTTAGCATAGCATATTTTT
AGCATATTTGATTAAGAGCTCTTAAGCGAGTTTGAACTATAATATAAGGGAAAGGAGAAT
CTGATAAGAGTCGGGTTCTGTTCCATCCCCGATGTCAATTGATTAGGTTCCACTACTGGG
ATTCCTCCCCACTCCTAGCTCCCGAAGTACATAATGGAAAGAAAAGGCATATCCTACTGC
TTCAAAGTCATAAGCTGCTCCTTCTTCGGTGGCTGCTGCTGCTTCGGATCTGGAATCGGG
CCCCTTACTTTATACTTTATAGGGCTCGGACGTGAATATGGATGTGGCTTCTAGCTCAGC
AACGACTCTGGCTTCGGATGTTAGAGCCTGCGATGGACACTTCGACAGTGCAATTGTTCT
TTCCAAGATGCTATGGCGGGCGTACTAGGAGTTCAAAATCTTAAGAATCCGCTTTTGGGC
AAGTGGGGTTGCCGACAAACTAATTCCCAAAGGATCTGGATCTGGCTTCCCCTCGGATGT
GCATGGACCTTGAGATGCTAGCCGCAGGTCAAGATGGGGCACCTCCGGTATGTGGTATTA
ATTCTAGAGTTGGAAACGCTGGCCCAAGCAGCGAATGACCTTAGATGCAATAGTGTTTAA
CATCTTTTAGCTAAGCAAAGAGTTTGGAATCGTCCAACGAGAGATGAAAACACCTACACA
TAGAAAGAAAATAATAAAATATAAGGGGCATCCCTTTCTGGGGACGAAAGCGCACTTGAT
GTTTCAAGAGTCTCAGTCGAAGTCCTTCTCCCTATTACCCGCCGGGTAAATAATATGTCA
GCAGGAGTTGGAATTTCTCAGGTGCCAGTTTCAGCTTAGGTGTAGTCTTCTGAAGTCCCT
CGTGTCTAACCCCCGGCCATACATAGTTTGCTTGCTTGTCTCAACTTGATCAATCGAAGA
GGTTGGCTAATAAAGGTCGGTAGTCTACTCTACGGGAGGATTCAATGGATCTTGAATCTT
ATTGATCTTATCGAGTTAGTTCTGCACCACCACAGGGCCCAAACCATACCTTGAGGTGAG
AGAGGGAGAGACGAGGTTCTCCTAACAATGGACCAAGTCTCAACGAGTTCTTTCTTTTAG
TGAAGGGAACCAGTACTTAAGCAAGAGGGGTCTCACCGATGGTGGATCGGAACCTAGGGC
GACTTCGAAGAAGAAGACTCCCTTGTATTATTATTCTTAGTCGAAGCTATGCATGAGTGG
ATCTCTTCTCTTGATGAGGAAGGATCCCAAGGGGCTCTTAATGCCACACGCCCGGTGAAA
GGAAACTAATTGTTACTCATATCAAATGGTTCTCTCCGTATCATGAGATGGGCTACTGCG
CGCTAACAGCTAACAAAAATAGGGCTTTCTTTTATAAAGAAATATGCCCCGCCGTTCAAA
GGGAATTCCATATTCAAAAAGAGAAGGGCAGCTCGAAGCCAATTAAGTATTTCCCTCCCT
ACTGGCATGGATATATCAAGCAATCAAGTATGAGTAATCGAGTATATATCATACCAACCC
GCGGGGGTGCAGCAACTCAAGTGTCTAAAGACCCTACTGCACAAAAGGCAAAGAAAAAGA
TGCGTACGAACTATTTAAGGCAGAAGGGATTCGAACCGGACCAATTCTTGTAGCTGTGAG
TGAAGCATTACAATAATTGGCTCGACCCTGATCGAGTTGCATTTCTCGATCACTAGATAA
ATGATATATCAAAGGCCTGACGACCGCAGGCTTTTCAAAACAAATACTTCAAGAGATATC
GGCTAAACGAAAAGGGGATTTGTGCTTTCCTCTTAAAGTAGGGGTTGGACCAATAAGATA
CGTCACAAGTGGCCTTACTCTCTTTGTTTCGGAATGAGGATGGGAAGCAGCGCCTTCCAC
TCCAATAAATGATAGGACAGCTTTTGGTGCCTACTCTCGCAGAACGGAATGAAAGCTTAG
ACCTTACTAAAGGGGGGGTTTTACTTCTTTTGATAGGCGGGAGCTATATGTTATTTTCAT
TTTTTCGAGATATGATAACCTTTCTATTATATCCAATAAATCCAAGTCCTATATATTCAA
GAGACGTGGCCACCACTAAAGAAAGGGAAACCTACTATTTATCCTACTATAGTATAGGTT
TAGTCCTACTATATAGTTATAGTACTGGAAAAGCGGAGGGAGGGGCCTAAGCTGATGAAA
GCGTAAAAGAAATAATACAAATCAAGTTAACATTTTCTCTTTAGCGATCTTTAGAAATCG
TGGATTGGTGTTCCGTAGTATATTATTCGCAAGTGAAGTAAGTAGTTCACTTTGGGCGGG
CATCTCTTGAGGGGACGAGCGTGCAACTACAACAAGTAACTGTCTTTCTGTTCCCGATCC
CAGAGTGAAGGTATGAGAATTCATATACCGAATTACAAGAGTCGGGACTACTTGGTCGTA
CCCTCATCCTAGCCTCCGCGGATTGGAAAGTGAGAAATCTCTCTCCTTCGCCCCTTTCCA
TCAAAAACCACAAGGTAGATACACCTTTTAATGGGACGAGGTTTATGTGATCGGAGCTTA
CAAAATGGAAGGCGCAGCTGTTGGTTCTGATTCCGATCCCGGACTTTTGGCTACCTTACT
AAAACTAAAAAGGAGGTCAGGGCAGCCCATTATATATGGGAAAGAGAGGCTATCACGGCC
TAACCAATAGATACATTCTAGCTCCCCGCGCGGTCTCAACCTTCGGTTCTTAACCCCTCC
TCCTTACTTTACTTTCCGTGGATTAGCTAGCCGCCTTACTTAGTGAAAGTGTCTCCGACT
CAACCAATACAATAGGTGGGTCTTCTTCAGTCCGCTTGGAAAGCTATATTATATCTTCAA
CCAAAGTACCCGGCGCTTGACTGAAACTAGGAATGCTAGAAATGGTGGAGTCGTGTTGTG
CTGGTTCGAGTCCAGCTCGTGATAAAGGTCCTTTTGGTGGTCATATAATGTTTCAGCGCC
TCTTAGACCGATGACTCTCCCATTCCATTTTTCTGGAGTAAGATTCAGCCGTATGGTGAA
TGAAACAACATTCATTGAATGAGTGGACTTGACGTTGAACCTCCACTCCAGCTATACCCC
CCGCCCGATACTACCGTTATGCCTCTACTTACTCTCTTAAAGGCTAGAGGCAAGCCTCAA
CATAGTTAGTTGGCACTTCACTCCCGACCAAAAAAAACCTAACGCACTGTAGCATGAGAG
TCACAGGGGGTTAAGCTGTAAAAGGGCTTACTTATCGCTAATGAGGGATAAGCAAGACAA
AGCAAGTCAACGTGGGGTATTCATGGTAGTGGTAAGCCATGATGAAAGGTGTAAGCAAAA
TCGGGCATTGCATTAACGTAAGTAAGCAGTACCGAAGAGGTGAGGATTGCATAAGATGGT
CTTCCTATGAAAAAAAACTGGTAGTCATTTTTTATTTTGCGAATCAAGTATCCGATTTCT
CGAGGGGTAGATAAGTATATATATACTCATACTCACAATATACTTTGACGCGATCCAACT
AGGGGGACCGTAATGAACTTGTTATTCCCCCCTTAGAGAAGAACACGAAGGAGCCTAACA
AAGGGTCTTCATCAACCAAAGACTAAAGAAGAAGCGGTGGGTGGATCGAAGAAAGGGCCA
GAGGAGTAGCACCGCCTACGCAGAATGGGCGACGAAAACAAAGCGCCTAGTTTGTTGAAA
AGTATGGCTGCGAAAGCCTTAATTCAATTCAATTGTTATATGAAGCTGATTACGAGCACA
AGGGAAGGGTAGTACTGCCTAAAAGGAAGGGGAGAGACGAGTGGTACTAAGGAGAAAGAG
GCACCCAGAAGAATCAAATGAAAAATAGAGTCCCGGAACATTTTAAAAGAAACTAGTCGA
AGAAACAAGGAAGTTATGTCTAACTCCGGCTCACGCCAAAAAGGAAGGGGCCAAGCCTGT
GAAACAAAGGACTAGACGAATGAACCCGAATTCTGTTGCTGAACTTGTATGTAAAGAAGG
AGAAAAGGAGGTTCAACGAATGCTTGACGCCGGTATCATATTCAGAGTTAGCACGAGCTC
TTTGGTGTCCCCAATAGCTCTTAATAAAAACGAGAAGAGTTTGATCTGCGTAGACTGACG
AAAACTTAAAAAAGTGACAAAGAAAGATCCCATCCCTTCCCGTTGTCGTTCCAAGATGTA
ATCTTAGCTTAGAAGAAAGAATAACATGAATAGACAGCGTATATGAGAGGTTATTCCAGA
ATCGACGTTCATATCGCCGAAAAGGATAAGTTACCACCTTTGTCACGTCGTCTTGGATTT
ACGCCTACAACCGGATGCCGTTTTTATTGTATAATGAATCATTTAAGTAATCATTATCTT
TGAGAAGATTACTTACTCTAAGGCCTTGTAAGGATTGACTTGGATGATTATAGCGTCTTC
GGAAAAGAGGTAGAGCACTTAGAACAGCTCAAGGAGTGCTTAGGCGTCTGTCGCGCGGCT
TGTCCCTGAATCCACAGTTCTTAATGAACCAGGGACGGCTGCTAGGACACAAAGCCGTTA
AGGATTACGAGGAGAAGGTGATCTTGGAAATGACGACGCCTGTGAAAGGAGTAAGATCCT
TCCTGGGACACGACCAGTGTTTTAGAAATTTTTTAGCTATGTATGGCCCCTAGACTTGTT
ATCGAATAAAGGTAGTCAGTTTGTTCTTCGCGGCGCCCTGAAGGATAAATTCACATCGGC
GCCTTTTCAGCTGATAAATCGAGTACTTTCTAGAATGGGTTCGAAGTACTCCGTGTGTGT
ATTTAGAATAAGCCTCTGATGTTATGCGAGAGGCACACCAGGAGTTTCCGGAGGCAATGG
GCAGGCCTAAAGTTAAAGTAAGAAAGATTCTATTGGCAGGACTCCGGTGGCCTACCATTA
CGACAAATGTGAAGGATTTTTGTCGGGCGTGCGACGCCTTCCAGAGGACCGGGAAGCCAG
GTCCTAAAGTCTATATGTCCTTGACGCCGCGTTTTAAGGTAAAGTAAAGGGAGGAAGGCT
GGGGCATCCATTTCGTAGGTTCCTTGACACGCCGCTTGTCTCTTTCTTCGCGCTGCTCCT
TCCATAGCCTATCCTAGCCCTATGCTCCGTCTCATTCAGTTTCCTGCTCTCGAAGGCAAC
AACTAGATGCTTGTCTCGAATCAGCACTCCGCCAATCTCACGGTCATTCTATCGGCAACC
ACCCTCGGTTAAGTTAAAGAAAGGATAGACCGAACCAGCTCACTAACGAAATTTCAGATC
AGGAAATGTCACCCGAAGCACACCTTCAAAGCTCGGCTGAAGTTGGACTCGAAGCACGCC
TTCAAAGCTCACCTTTCCTGAACCAACCGCCCATCTTCACGCCCTTGCCTGCCCGCCGGA
CTTGCTTGAAAGAAGCTCTGAAACAAGACAATACAATAGGAAAAAGGTGAAACTTGCCTT
CCCTTATCTGTTCCGAGGACTGAGAACTAGACTCGATAATGCTCTTACGCTAACGAAACT
GTTTACTTTACTTTTGACTTCTCTTCTATCTTCCGTTCACTCCTCCCCCTGCAGGTATTT
CGCCTGTATGGTGTTTACCGGGTGGGACCCTCGATCCGGAAGGTATACCACTATCAGCTA
CTATCTATACATGTCTGCCTCCCTTGAAAGCTCCTGGTGCTGCGACTATCACCGGTAAGT
TGCGTCGGATCAACATCGGGATTAGAATCCACTGCAAAAGCAACTAAGTCAACGCCTATT
TGCTCTGGATCTACTGGCCCGGACGCTTGAATCTATTCCACCGCAAACAACCGAATATAC
TACTGCAGGATCTTCCGCTGCTTCTGTTGTTATTGCTCTCGCCTGTCACTACGCCATCTC
AGCAGCTGGGACTGGAACTGCTTCCGCATCTGGCACTCCCCAACCTTTTCTATCTATCTT
TAGAAGTAGGGCGAGAAAGACCGGGTTCTCTCTCTGAATCAGGTTATTCACTGGGCTGTT
AAGCCATCGAGTCTTCTAGGGTTGATCGACCCCGTTTCAAGAGGATTCATCCAAGACTGA
CGATCTCGTTAATTCTAAGGGGGAGCCCATTCCATAAGGAAGATAAGAGGAAGGCAGGCT
TTAAGGCTAATAAGGCTAAGGAATATAGCTTGCCAATCTTATGATTGGCAGGCGTATTAG
CAACGGACTAGGAATGGTATTCTTCCCTACTCTAACCTCTAACTGAATTCGGACTAAGAG
ATTACACTCACTCAGCTAGCTCTTAAGAAAGTCTTAAGTTAGTTTAGTCATTATTACTTC
CTTTAGTCGGTAAGAAAGGAAGCTCATTAGTCCTAGTCCTAATAGTCAGACAAAGCAGCA
GACAGGCAGGGAAATAAGCTCAAACATGCTATTAGTCTAACAGAGCAAGTAATAAGAGCA
GGCCAAGCAAAGAGGATTAACATGACGAGGTCTTTATCAACTAAGAGCCGAAAGCAAGGA
AGTAAAGCTACGGCTAGTCTAGTAAGGTCAAACGTGCCAGTATTAGCTGACAAAAGAAAG
GGGTCTATAACAGCTAGGCTAGTAAGAAGAAAAGAGGTATTTATCTATCACTTGAGAATC
GATTAAGGCATGAAGATCTTCCTCCCCTGACTATGCCCCTTTAGACGGGGTACCTTCGCT
CCACTTCCTCATTCAGGCTGATATGAACTAAAAAAGAAAAGGAAGGAAGGCCTTCATCTT
TTTTCATTAAACAAAATTGCCGAATCTAGTTGTATTTCTCCCTTGGCCTGGATGATATAC
TTGTGACTGACTGCAAAATGGAATGGGTCGAATTCCACCAAGTAATATTTTTGCTCATGT
GATTCCTCAATAGCATCCTGACGGAGGAAGGAATTCCAATGTTATATCTCTATTCAACAG
AGATCATTTTGCAGGCCCATCCCCCTTTCTCTAATAAGGTAAGGTCCAGACTATTTCCTT
GTTGCTCTATGGCAGCTTGGCAATCATCAACATAAGGCTGAGTCACGAGATCAAGAATTC
TGACTTCATGATCGGGAAGACCATCAAAGTCAAAGTCATTTCTACTATTCAGAACTCCAA
CCTCCTTCCCTTCCGCTTTCTCATCATAATCCGGGAAAGATTCCGCCTGAACAGTTACCA
CTTCCCGCTCTGTCTCTTCTTTCTTCTCAATAGCATATTCTTTTTTATCTTGGAGGGGAA
GGAATAAAAACCATGCACTCATCTGACCCCTCCTGAGTTCTTATCTTCTTCTCGTTGCCT
AGAGTGAGTCTGCTAACTATAACTGACATCATCAAACTCAAATAAAAGAGAACGAGCGAG
ATAATGTTACAGTTATTGTGTGAACCGCATGTGCCTATTCTTCCTATTCTAATTTGATTG
ATTTCCATTTCCGTTTATACGCCAATAAGAGAGGCCTTTTTTTGTTATTACTACACATCT
TTCCAATAAAAGATGAGAAAGGAGAACGCTTTAAATAAAGGGCGAGGGAAGAGAAAGCTC
CTGAGATACCTTCCTCGGAAGCAATGGGTTAAAATACCTCCCTAAAAAGTAAATGTTAAC
AATTAGAAGAATCATGCCAATCCTATACAAGGTGGTATTAATCCAGAGGATAATCATGCC
GTAGCTGGAATAAATGTAGATGAAGTTGCTGTTATAGCAGAAAAACATCTTGGTGCTACG
TTTTGAATGCTAAAAAAATAACCGAAGATAAGACTGCCGTAAATAAGGTGTTAGATGAGT
TTGATGTCAGCAGGCACACGGGAATTGCAGCTACAGTTGTTGATGGAAACAAGGATGTTG
GATTGGAAGCACCTTCATGTGGTCTTTCTCCGATTGAAGGCCGAGTTAATGTAGAAGTGG
GTGATATTCCGGATGGTGAGTGCAACCAACATGTTGACATGGAAGGAATGCAAAGCAACC
CATATTAAGCTACAAAGCCCTTGTTTTTTAGTACAAATAGCTACGGGGTTTGCTTCAGCA
AGTCACTTCGGATACTAAAATAATTAAAAGTTAGAGAGGTGGGAGCCCAGTGCACGAGCC
TTTAGTGAGAATTCAGACCATATTGATTCATTTTCTAGTGAAATTAATACTGACCCATAC
GACTTAAAAAAGGGGGGGCGAGGAACGGATGAGAACTGCTTCCGGAAGATAGAGCGGAGT
AGCATTCCTTTGTTCCGGCCGGTCGAATATCTCGACTTCTCTCGCCTGCTCTCTAACACT
TTTCACACTCATTCCGATTTCCACGAACTTTTTTCCACACACACTATCTTTGTGCTTACT
GGATCGTTACGAACATACATGTTTGGGCGTAGTGATTCAGCAAGTTCACTCGTGTGTTCC
GAACTATCGATTCTTTTTCTTAATACATCACAGCATATGAGTCTTTATGGTGCTCGAGAT
GGAGAACCCTCTTTATGTTGATAGGGGGTAGAGGTGGAGGTTGAGCTCATGGGGGATAGG
CCTTTACTTTCCATCCATTTTACCACTCCTAAACCAACAATCTAAACTCACCGCCTTTAA
GATAAGAATAGTCCCTTCCATTCGAATATCATTCTTTTCCGCCTTACCTACCTTTCAAAT
ATTCCCAACCTACAACCAAGATATTTACCCTACCTCTCATTGGAATGGGAGGGTTGAATA
GAAGGGTAACCGACGATTACCGAGTAAGATATTTACCCCACCTTTCCGCTATCCGCCTTG
TTGTGATAGGGGGGGCTTTCCTTGCTTTCTCTGAAGAGGGGCTCGCTTTTGATAAACGAG
TTAAAGATAGTGAAAGACTTGCCGTCGCCTACTTAAAGTCCTCGAGTACTACGCTATCCG
GAAAGCAAGATTGATTTTACTACCGCTTGAACAGGTCCGAAGGTTTTTTTTTTCTCTGCG
AACTCTGACTCTGGACTAAATTGATGAAAGAGCGAGCCCCTCTTTGTTTGAAGGGTCCTT
CGGACTAAATATGCGACCACCGCTCTCTCGTACCGCTAATACAAAAAGAACTGACTTTAC
TGCCGAGTGCCTACAACGGGAGTATTAGACTCCAAAGCTTGAAAGAGCTTGACGGGTATC
TTTCTTTTTTTCCGGATCTCCCAAGAGCTGAAGCGCCCAAGCAAGAAAGGAAATTTTCTC
TAAGCCAATTGCCCTGGAACTGTTCTGCGACTTCCCAAGAAACCGACATCTGTCTTTTCC
GGAAAACGGAGGGGATTTCTTCTCTAAGCAAAACCTATAAGCAAAGCTGCCCTCCCTAAG
CCTTAAAAAACGGGGCTAAACTGACGAACCTACCTCTTTCGTAGAGCGCTGGAACTTGAG
TACCGAAACTGAACTACTGGCTTTCTTCGGTTCCTTCTCTGGTTCGGGTGCAGGTTCAAC
TCCACTGAAATCTTAACTTACAGCCGTTCCTTCCTTCACTTACAGGTTTACCTAGAAGTC
AAAGTCATGATCCCGTCCCTTCAACTATCAGTCCATTGACTAAGAAGGGGGCCTGGAACA
AAAACTTCACGAAAAGGAAATCCGATTTCGGCAGTCATCGTTTCCATCTATTTCTTGCTC
CTTAAGAGGAGCTTCCGCTTGATTATTCATTTTTGTTACCTCAGGTTTTTGATGTCATTT
GATTTCTTTTGGTTGGCACTATATGACTTTTTGGATTCGGAGAGCCCGACTTTCGGGAAC
CAAATGGTTCCATCTGAGGGTTCTCCCGGCTCGGAATCGGAAGTCAGAAAGGCTTTTTCC
CGTTTTTTAAAAAAAGTGTTTGGTTGGTTTATGGAAAAAAAAAGGGCCGACGAAGAAACG
AAAGAAATTAGACCAGAAGATTTAATTAAAGTTGAGGTGTATCCGACCGATACACCAAAC
CAATTAAGACAAAAAGGTGCTTTCATACTTTCTTCATATTTCGCTCAGGCGACTATTGTT
AGAGAAAATTCTATCTGGTTAGATATCGTGCAGCATCTAGCCTTCGAAAGGAGCGGAAGA
ACTGATGTCACACGAGAAGATCTCGTTTGGGTCATCGAAGCGCTCAAAGATACCGATAAT
ACCGGGCGCGAATTGTATCTAAAGGCTAATAGGTTTTTGCTATTAGATGACAGTAGGTAT
AATAGACCCCCAAGAGACTAAATGAGACTTTCTTCCACTTTCTTTCTGTACTACGCCAGG
GGACCTCCACCCTGTAAGAATTACGACCAAAAACTCGAGCCTCGGAGTCTAAAAAGGCAA
TCCCTATCGCCCGAGAAAAGGGGGTTTAACAAATGGTGGGCCACAAAAGGACTCTCTTGA
GATCCTTCTTTCTGTGCTTTCGCTTTAACTCCACCCGAGCAAACCGTACTTACTACTTAG
TTTAATTCTCCCACCTTATCTTATCTAAGTAAATACGGAACTCTGCCCTTTCCACTTCAC
AAGAATGGGAATCGCCCCATAAGATTGTGCGTCGATTTAGCAAACCAATTCTTAAAAAAG
CCCGTCTCAATAGCTCAGTGGTAGAGCAGTCAATGATTAACTGACTGGTCGTAGGTTCAA
TTCCTACTTGATAAGAAATGAATTAAAGAATTAGCAAAAAAGGCTTCTTTGCCTTGGAAA
AGATCAGACTGTTTATTCCTTCAACATAGGTAATGCCGACAGTGGCAAGGAGTTTCTTCT
TAAAGAAGATCTGCTACGCTTATGCCCGATAACCCGAAAACTGTGGTTATTACGGACGGT
GAAATAGCTGCTTCTTTTTCTCTTCCTCCCCTCGACCTCGCGCGACTTCTCTCCCTTTAT
TTAGAGAACCGAGTGAACGCAGAATCCTAAGCGGCCTTTCGGCTAGCACGTGGAATCTTC
TTCTTTTAAGATAGAACCAAACAAGAGCCGTTCTCCTTTGAACCCTGTTCGTGTGAAAAA
GAAGAATAAGCGGTCTTTGGTCTTCAGTGAAATGACATGGATCCCTTTAAGAAGAAGTAA
GCTCTAATCACTCTACCTTGACCCCCGAGGGGAGACAACTCAACTCAATAGATAGAGTAA
GTGTCCTATTGGCTAGGGGTCAGGAACGATAATAAGGCTCTAGTTCGACTAGTAGCTTTC
ACGTGGCGAATCGGTATGTATGAAGTTTCTGTGATCACTTTACGGCATTCTTTAAGCTTT
ATTTTTCACCGGACAGAGTGAGAACTGCTCAGCTTGCTTGCTTTCTGGAGAGAGGTTTAA
ATCCTGGCTAACTAAGAGATAGAGATAAAGAGATAGAGTCGTCCTTTCTCTTCTCTTTCT
GACCTTTGTAGATTCGCCCCGAAAACAAGCGGATACGGAATGGCTTAAGTCGAACTAGTC
CGGCTTCGAATTGCATGTGTTAATATAATCATCCTAACCCATTCCCATTTACAAGAGTGT
TAGGAGGTATTTCGCTTAGCTCAGAAGGATTCAACAAAGAGCAGTGATACACTTACCCAA
AGCAACTTAAGGGATAGTGAGCTTGGACGACACTAGGGAAGAAATTCCAGTTTTTTCCAA
AAGCATGTCCTTCTAGTCGATTTTATCTCCCTTTCTTTTCTATCAACGAGGTCAGTCCAG
AGTGCTTACACTATTGACGAGGGAGTAGGCACCTAATAACAAACTCAACCGGTCTATTCT
CTCCGTAAGCAAAGGTATAACTAAAGGGATTTGTATTCCTTCTTAAGCGAGCCAGGTCTC
TGCGGGATTGGCCTCATTGGATTTGGTTGACCATGATTTTGGAAATGATCCTTCCAGGAA
ATTAAATAAGCTGATCGGTCGAAAATCGTTCCCTGCGCATTAAATAATAATAACAATGTT
CATCCAATAGCAAACCCTATTTTATTTGGAAACCTTCCACTAGATTTAGATTCAAGATTA
AGGCCTGTCTCCACCAGAATTTGAAGTTGTTCGCTTGAACAGAAGGCGCAGCTTGGTTAG
ACCCAAGATCGATAAGCTCGAGTCCCTCAGAGAGGGCAAGGCCTTGGGTTTCAACCGGGG
TCGCAACTAGGATAGCTTCCTCAACCCGAAGGACCAGGAAGATCGTTAGATCTAAGTTTA
CACGGGCCTCCATCGTTTAACACAGACCCACGAGCTGCCGTTGCCGGCGAACCAGCTTTA
CGACCGGCCTCCAATAGCGGGTCAAACTAATCTCTCCGATAGACATGCAAGCTTCTTCGT
CTTCAGAATCCTTGCAGTATCTTCCCCCTCCTCACCGATGCTATTTCCTATAGCTGAGAC
AGATATCCGATACCTGATGGAGCGAGCTAACCTATCAGCTAGGCAGTCCAGTTCTTGCTG
GTATTGGCCCTTTCTTCGGAGATGGGATGAGGGACTGGAGCGGGTAGGGCTTCCTTTCCA
AAACAGGTCTCTGTCTTCGAGATGAGACTGGGCAGGCGCATTTGGCATCTCCTAGCAGCG
GGAATGACTCCTCAATTTGGGCATCCACTCAAATTCAAGCCGCGGCAGCTGTTCCAACTA
ATCCCTACTTTTTGCGGTCTCTCCTACGATAACTAGAAAGAGCTACTTCTTCGAGCTGGG
TGGGGGTCGAGCCCCTTCCTATATCTATGTCTGGAAGACAATCCCCACCACTTCAGGAAG
GGAAGGTTCGATCAAAGGGTTCATCAGTGGATAATGAAGAAAGTACTGAACAGGGCATGG
GAGGCTTCCATCGATGGCGTATAGAATAACATAGGGTAGAGTGAAAGGGTCCACCCCGAA
AAGCCAAGCCACTGATGCTACTGCTGCTAAATCCGCCAATGGAGTGCAACGTTACCGGGT
CATTCTGTCGGTTTTAAGCCTTCGGCAACCGGCAAAGAAAGACCGTTTTGAGCAGCAGTA
ACGCTCATAGCAAGCAAAAAAGATGGGGTAAAGGGGCGGCGGGAAAGCCAAGTTAAGTTT
ATAGAGTCGGAGAGCTAGTAGAGCTCAAAGGTTTCTACCTGTGACTAACTTAGTGTGCTT
TTGGTAGCAGCAGCCATACCAACAATCTATCTTTCGTAAATAAGCACTTGCATTACAGTG
CGAGATCTGCCAAGCTAAGCTCAATCACAACCCACCGGCTCAAACACAAACAAAGGCTGG
ATCGGTTCACTGAACGCGAACCAAATCTAGCAAGTACTCTAGCAATTAGGTCAACGAAAG
CATAACTTTAAGTTGTTCGGCCCAACGATCAAAATACCCTCTTCTGATAGAAAAAACTCA
AATCATGAAAAGAAAGTGGAAGCTACAGTTTTTCGGGCTTCATCCCCCCAAAGTTCTAGG
AACGGAGTTGGAGACTCTCTTCTGAAAGCTTACCTTGACGAAAGCATTTCTAGCTATAAG
AGAGCAGAGTTATCGAAATTGAACTCTTTTCCTAAGTAAGAAGGGGTTGGTTATTCCTCT
GATTGTTAATAGAATAGCCCCAAAGTCTTTGGGTCTAAGGCAAATAAACAGTTCCGATGG
TAAATACATACGAGGCATAGGAAAAAAAACCTCTTTGCCCGATCCCGAGCTAGGGCCTAA
TTCACGTACGTAAAGGGAAGGGTAGTGGGTGGGGTAGGTTTTTCACTCTGTATTTTAGTA
CGTCAATAGATGAGTGAAGCGAAGGGACTATCCACCGATAGGCACGAGAGGTTAATAATC
CAGGGGAGCATGTAATTGAATAAAAGAAAAACCACACCAAGCTATGGGTGCATTTATTAT
ATCTGATTTGGCTATCGGCCTGGCCTTTTTACTTTTCGCAAAGCTTGGCCAACAGCCTTA
TTTTCCTAAATATTGGCTAGCTCAGATAAACATTCCAGCTATTCCAAGAAGGCGGTCCTG
AGCAGATGATCCTCGGATTCCATAAAAGCACGTCCGGCAGCTATTCAAATAGATCCAGTT
CCTATCCGCCTGTAACCCTTTTTGGGAATGGAATCCTATCGACTAGGTACTTTTAGACCC
CATCGATTTGGGCAACTTTCACTATGCGAGGGCTTTGGTCTTCTTCTTTCTTTTTGAATC
ACAGTAAATGATTCAATCAACGAACTGGGCCTGACTATTCAGTTGAATTGAGAGTTGGTT
CAACTATCGAGGATAGGAATATTTAGGAATTTTTTTAAGACTGTCGTCTTTGCTAGTAAG
TGAGGCAATCGATCGGAACGCTAAAAGCGAAGTGCCAACTAACCTTTGTCTCTGTCTCTA
AATAAATCAATGGGGCAAGTCGAAGCATGTCTTCTTTCTTTCAAGCAAGACGAGTTAGTC
TCTGAAAGATGAGGAAAAAAACTTTAAATGGACCTGACCTGCCTACTTACAAAGCCTTAG
AAGCCCTTAAGGGGGCCTTTAGAAAATCTGGAGTGTTCCCTAGCTTTATTCTTTTTTTGT
TTCCGTCGCTCAGTGCATCCGAACCACCGAACTACCGCCCCTGAAAAACTTTCTGTCTAA
CTGTCTATCTATCAATAACTCTTCCTCGGTGTGCTCGTTACTCGGTAAGCTCGGCAAGCA
AGTCAGTAATGAGTCCTATTCGTTTAGTTTCTAAGCTAGGTGACCTGAGCTTAGGGATTT
TTTTCAGTTAGTAAGGAAGTAGGCAGGGAGGGCTAAGGTATTTACAGTACAAAATACATT
CGAAAGAGACGCATGGGATAAAAATGTAAGGAACAATCTGAATATGAACAAACTAAAATA
TTCATGAGAGATTGCGAGGAAAGAATAAAGGAAGCAATGCGATACATCGGGGTAAATGAA
ATAGGAAAACACACAAAGGTACTATACCGCTTGGGGGAGAAGTGGCTGCCCATGAGAACC
GTCAAAACAAGAGGAATGTCGCGCATAAGATCGATAGATAAAAACTTAGGTAGGGGGCTT
GCCAGCGTAACAACTATAATCAAAAGAAGAAAAGAGGCCAGAGTCGTCAAAAACTTTGAC
GCTATACTGTATTCTTATATGCGCGACACACGCCTTTTTGTATTAGCACTTTGCGCTATC
ATAGGGTTCGGGGTGTGGGCGTGTTTAGCGCCAGAACAGATGGTGTTGCAACCAGACGTG
CTAACAGCCGTCGACCTCAGTTATTGAAGTAGTTAGGGATACGTTTGCCAACAAGGTATG
TAGCAACCACCTGCAGGTAGCCAGTCCTTGTGAATGCGGGGAGCCAATCAATACTGAGAC
CAGACAGTTGTTTCAGGGAATCGACACCGAGTTCGACCCTCTGGATATCAACAAAAAGAA
GCTAAGGATGCAGGCAGGGGCTGTCTTTGCTGCTTCCATTATCCTGGCTATCACGCTAAA
TCCATATCCCCCACGGCGTTTATCTGCGTATTAACAAGAAGCGACGAATCGGCTCAAAGA
AAGGAAAAATCGCGGATAAACTTTTTTTCGCTATGATGCAGGTTTCGTTAAAGCTATAAT
AGATAGCTATATTGTTGTTGACGAAACGAAAGTCGACTCCGGATGTAGTCTGCCGAAGAC
GAAGCGGCAAAAATCACGATCAAAAAGGTTGAAACCCGGACCCATGTATCTGGAAAGTGC
AGGTTCGAATCCAGCTCGTGACAAGGCCTTTGCCACAAAGGCGGACTTCTTATGTATTTT
GTATTTCTATTAAATAATAACACAAATACATTGACAATTATACCCTTTAACACTCCCCCT
CAAGCTGGAGCATATAGATCATATGTTCCCAGCTTGTTACAAATATAACTAACCCTTGAA
CCCCCCCAATGGCTTGGTAAACAAATCAGCTAGCTGATCTATTGATTTCACATGTGTTGT
TCGAATTACATGTTGCATTTCTCCCGTACGAAGGGACAATCAACTTCAATATGCTTCGTT
CTCTCATGAAATACTGGATTAGATGCAATGTGGACAGCTGCCTGGTTATCACACACCAAA
TTCATAGGCTGTGAATGCTTAATCCCAAGTTCTTGCAGCATATTCTTCAACCAAACGTCT
ATATCCCCCTGGATTATCAAAGAGCAGGCCATCATCCTTACTGAAACATTCGGATCCATA
GGAGTATCCGCAGTCCCAACAATCCAGTCTCCTCTAATATAATTAGTGTGTAACATACTT
CCTTTGAGAAAGTGATATTCCCGCCTTTGATCTTGCTACTTCAATACCCAAAAAGTACCG
AAGCTTTCCAAGATCCTTGGTATAAAAGTGTTTACTCAAATACTGTTTCAGGTCAACAAT
TCCTGTCCTGTTACTACCTATAATCACAATATCATCAACATACACAGCAAGGATTATAGA
CCCACTTTGGGTATGACAAACAAATACTGATGAATGCTCAACTTCAGTTTGCTTCAGTCC
ATATGCAGAAACTACTTTACTAAATTTATCAAAACATGCCCTCGAAGACTGTTTTAGACC
AACAATTGCTTTTCTCAATAGGCTTGAATTGATCATGGGTTCGTTCATGCAGCGTACCTC
TCAAAGTGAGGTCAACATTTCAGGATTCCTCTCCAAACCGGGATGATCGAGCGAGAGAAG
GTAGGAGCGACCTTCAGTCAGAGCGTACTAAGGCTTTTGTTTGAGCACTTTCGCTTCTTT
GTTCAACCCACGTGCGGGGGCCTAACGCACTCCGAAATATCGGCCTCCGATCACTGTCCC
GATGTAGATGGACTATTCTAGCTGAGAGCTCCCTATGGTTGAACTATCCGCTACTGCTTG
CCTTCCTGTTATAGCTACCGTACTACCTGAGACAACTACTTATCTTCCCTTGCTCTTTGA
CAAAGAAAGAGTTATAGCCTTTCTTACCTTACCACTCAAACAGCAGCTAAGGCGATTTGC
AAAGCAGCTTGTCTATGACTATGAGACGAATCGGCACCTTATTAATAGCCTATGTATCTG
AGCAGCAAAACAAAACCTACGATTGAGGTATTTAAGTTTGGGAGCATACAAAATGGAGAG
AGAGTTTTTTTATAATTTTTATATTTTCAGACAAAGAAAAAGGCCTTGACACTAGTTATA
AGAGTCTGAAAAAAGCCCAGGCGCAAGGCGAAAAGCGATGTTCACAAGTCTTGGTGAAGA
AGTTGAATTAGGTGCTAACGTAGATAGTAGTCGATCCAGGCTCAAGGCAATAACGACCAG
TAGCTATGATGATAAGTAGCAGTGTCAGAGCTTTAAAAAATGTTTTCCTTCCTCTAAGAG
ACTCTGAACGAATGCTTGAATGCTCTGAGGTGAGGTCTTGCCAGAGCCTTTCTTTAGGAG
TGAAGGCAAGATCCGACTTTCAATCGAGTGAATAGCAGGCTTGTAGTTGAATCGAGAGTG
GCGATTAGTACAAGATCGATAATCTATCTCTTTCTCGCAGCTCGTGCTTTAAAGCGAACG
AATGGAACTAAAGGAATGATTGTTGACTAGACTTATACGATATTACCTTTGATTCCTATA
TGCTTTCATAGAGAGAATATCCCAGCTAGAATAGCAATAGGATATAGGAGAGACTGGGGA
ATCAAATCTTTCCTTAACGATTCTTCACTCCTTGTTCATAGCTAACCAAGAGTGAGCTTA
TTCAAGCAGATAAGAGAACGGCGGACAAGGCGACAACAGCAATTACTTGTGCAGCGGCAT
CGTCCGTATGCTATCGAATCGCGGACGATGTCGATGCATACGGAAGCATGGAATCGGACG
CTAGCTTCTCTCTTTTCTTAAATTAAATGCGGGGTGCTTAACACATGCAGATCGGTCGAT
CGGTTAGCGCCTGCGTGTCCCTACGATCAGGGTGAGGGGAAGTTTAATTGCTTACTTTTT
AGAGTTAATAAGTAGAATTCACCATTATTGCATGCAAAACAGACAAGGCGATAGGTGCCT
AGCCATCAACTCATTCTCGTAAGAGACGCCGAGAGATACAACTTCAGGTTCTTCCGCAAC
CTCGAAAGAATCATAACGAAATGGATCCGAAAAGGACTAATGTGTTGGTACGGATTTCTT
TTTCTTGTAGGCCCGCTAAGCTAAGGTCACTGCGACCGCATAACCATTCCAACGAGAAAG
ACTACTAAACAACGAGCTTCGCTGAGAGCCCTCCACTCAGTAGGTACTCTATCACTATTA
CCCAGACCGAGATAGAGATGGACTCCTGGACGAAGGATCTCCTCTTCTGCTGATAGAGCC
GGGATTACGTCCTCGCTCTAAGAAGTAGGCAAGTAAACTAGCTAGTGCCTCTTTTATCAT
AGGCATTTTGGTCAGCAGGCTACTATTTCAGATCAATTCCTGGAGTCATGCCAACAAAGC
CAAACGGGTGCCACAACCCCTTCAGTAGTTGATCTTGCCATTGCTATTGATACATATTTA
GGCGGAGCAAGCAGAGCAAGGGATGCCTCAAGACGGGTAAACCAATTCTATGGCCAAAGA
TCTGTATGGAAACCTTGTTTTGAGATTCCCCGTAAGAACCTGAGAAGTAAGAAACTAGCG
GTTAGAGAGCCACGTTCCTCTCTCGGAGTTGAGTTACTCCATTCCTCTCTGTATTTGAGC
GCATCTCCTCTTTTGAGGGCTTTCGTGAAAAGTTGTTTGTTGGTATGCCGCCCTTCAACA
TTCAGTCCATTGACTAAGAAGGGGCATGGAACAAAAACTTCACGGAAAGGAAAAGTAAAC
CTTCCCTGAAGCCGAAAGCAGCTAGAGCAAGATTGACTGAGTACCAGTACTGCCTTGCCC
AAAGCTACCAAAGAAAGTGGAACCCTTGAAAGAGAGACGTAGGCCCGAAAGCAAGAGAAA
GAAGGTTTCGTTTACCACTGGAACTGGAGTAGCGGAACTAGCACGACGAACAATGCTCGG
CACTCTGTCAAGTGAGCCCCTCTCATTCTCTATAAGCCCTATAGTTGCCCTGTATAAGCA
TTCTTAGCTCAATACCCTTTCACCGCCTTCTCACGCTAATGAAAGCCCTTACAGAACAAC
TACTGCGAGAGCCTTTCCTTCCCCTATACGGAAGGATACTCTATTTGGTCAAAGTCACTT
TCCAGAAGAGGCAAGGAGTAGTAAGAGGAAGAAAGAAGAGACCAAGTCGTTTACTTCATA
TTTGTGACTCTTGCCAACAATTGGTTCTTTAACTGGCACTTGACTCGAACCGCTTGCCAT
ATCTAAACTAGCTACTGGCAAAGAGGGAATTGATTCAAGATCCCCTTGCGCCCTACAACC
CGAAAGTGACTCTCTATCAAAGCACCTGCGGTGGGCTAAGCGCAAGGAGTCTTAGAGTCT
CGATACTGGCTAACGGAAAAAGAACGGCAAAGAAGTAGTTGTTCTACAACCCCCAGAACT
GTACGCAGCGCTTTTCGAAACAAGAAGTGGTTTGTTTTTTCTAAGTCGCTCTGCGAAAAC
GGTTTTCTGTCTACGAGCGCCTGTCTGCCTTCACGAACGTATAGTAACTCACTAGCCCTA
AACCGTAACTGAAACACTCTCTTCTCCAACCAAAGCCGCCATCCAGATTCAGAAGCGGAA
GCGGAAAGAGTTTACTGAAGAGGCTTTCATCTACGGCCTCCCTAACTAGAAAGAAAGAGG
GGATCCAAAAAGCTTTAAACTAGTAAGGCCTTTAATAACAACGGCTAAAGTGAAAAGCCT
ACCGCCCTTACCTGTTCTCTACCCGGACCTAATCCAAGCACTAAATCGATCAAGTTGGTT
TCCGAGCGGGTTCCGCTTTCATAACAAATAAGGCGTAAAAGAAAGGTCTTTTCTTGAAAG
GTATATTTCAAAGAAACTTAGCTTACCAAGAGTTCCGGAACTAGAGAGATAAGAGATAGG
ATTTGTTCTCCATACGAGGGAAAGTACTTTTCGTCTATCTGATCTCCTTGACCTGAGTCT
CGGAGTCTCGGTTTTAGCGATATTCGTTCCTTCTCTCAGGCTCAAGCTCTGTCTGGTCTT
CCTTCCCCATTCCCCACAGGCTTCCGGGAGTGCCGGCTCTTTACTCTGTTCGGACCATAA
GACTTGCAACACTGACTTACCGAAAAGACTGACTGCTTTCCGACTTTTCGTTCTGCCTCT
ACTAGTAAAGGGGCTTTAGCCTTACAACAAGCTTGACGGCTTGAAAGAGTTTGATCTATG
ATACGCTTGAACTGAACTATCAGTCCTAGAAAGAACCCGCTTACCGTGACGGAAGAAAGA
CGGATTTCTTCTCTAAGCCAAGCTTCTCTTTTTTCCCAAGTGCACTTCGGCACCAGACTA
GCCGACCTACCTTCTGTCTTTGTATTTCTCTAAGCCAACTTATACAGAATGAAGCAAGGA
GTTTTTTATCTTTTCAAAGCAGTCTTACTGTAACCACTACCGGAACTGGTACTGGTGCCT
ACTTCCTATGACAGAAGGTAATCGCCTAGCTTACTTCTTTGCCTTTCTACTTGCCGTACT
GACTAACCGCGGTATTCGAACTGTAGGCTTGACTAACTGCACCTTCTCTTTGATATCCCT
CGACCTGTTATCGCTACTGGCTCCCGAAACTACCGTCCAACCAAAGTGGAAGGCGGAAAG
CAGAAAGCGACCTCTTTTATATACTATGAAAGCCGGCAACAAAGCAAGGAGTTTCTACGA
CTACTTGCCCTATCTCTTAAAGCTTCACTAGCGAAAACTGTTTCATTTCTACGACCAACC
GAGAGTCCCTGTGCTATGGCTCACACTTTAGATTCCTGATCTGCTTTAGCAAGGCTTTCG
TTTAAAGCCTTGTTGAGCTTTAAAGTACTTATTGCAACCGCGGCCACAGAAATAAGAAAC
TTCTCTTTGACTTCGGCACTTGAACTTCACTTCCCAACTTGTTGGGAGTAGGGGCTTTCA
CTGGAACTGAAACTCTATCTTCTGTTCAACTCGGCTTCCTTAACTTAAAGACTTTGAGGG
CTGACTTTGTAGGGCTTTCCACTCGCGCTACCCGAAAGGAACTAGAAGTAACCTTTTCTC
TAAGCTAAGCTCGCCAGCCGTCAACCAAGCCAATGCGCCATCCCTATCCCTTCCCGATGA
AGCTTCCTTTGATTTGAATGAATGAGGAACGAAGGCGCATGCAAGAGAAAAGAAAGCCCC
TATTTGGGCATGAGCCCTAGTACATTGACCTCTCGCAGACCTGAAACTCAAGTTTTTGGC
TATTGAAAAAGAAAATAATAGAGACGAACAAAGCCATATAGATTCTCAATAAGGGAGGAA
CTCGACCTCGGCCAGCCGGCCTGTACTGCTAAAGAAAAAGGGCTATGGAGATGAATGCCC
GTAGATCGAGGCTGAGCTGGTGGCCAATGAGAATCGTACTTTGCTAACCAAGCTTGTGAA
AGGGAGGGAAAAGCACCAGCCGGCCAGGAATGATGACCAATTGCTGGGGGTCGATTTCCT
CTTCCTTCCAGATGAACGGGAAGGGAAAGATTCCTGCTTGTACAGTGGGACCTCGTTCTC
GACCAATTGATTAGCCAGACCTCTTTCGATCCTTTGATACCGACCGATTGAAAGAGGTTG
GAACGATTCCTGTGTACTCTCCCCATGAAAGCACAACAACAACGGGAATAGCTCCTGCTT
TACTCGTACTTAGTGACGAGTTCGAGCCTTAGAAGCATGCGAAGGGATAGGTCTGGAATA
AGTCTTGTATGAGTCCTTTAATCGAGTCCCTCTTCTGTAATAGGCGCTTTCCGGTAGCAG
GGTTTGATTATCTTTTTACGATTACCATTCAAGTATTAAATATCTTCGCCCCCCCCATTC
CTTTATCAAAGTCTAGTACTTATGGCGCAAGTCAGTCTCTTCAAGTGGAAGCAATTATAG
GGGCTTCGGGTCTGAGGTAAGCCTTCCTGTATCATTGGTAGGCAAAGGGGTAAGCGAACA
TGGCTGTGTTTGTTTGTTAATAAGCAAATTGGTAAATAAGCGCAAAGAGTACGAATCTCT
TTCTGTATTCAAGCCTGTTCCTAGTCGCTCGGACTCTTGTTGTAGTGTGAGCCTTGAAAG
TACCCGAAGTTAGGCAATCAGCACGAATTCCTTTAAAAGGATCCCTCCCTCTTAATGACT
CCTCTTAGGGAGTAGGATCTGTTGCCTAGGAGCTCAGAGAAAGGTAGCGAAGTAATATTT
TCTTTTTCAAGCAAAGAGGAGTGGAGTGGCGGTCGTGCAAGCAAGCGAAGTATAATCAGA
AAGCCAAAACGATTATGCAACTTGGCCCCTTCAACTACTTAGGCGCAGGATAGAAGATGA
TGGAGCAGCATACCGGAGGAAAACTGAAGTCCTAATTCGAATCAAAAATACAAAAACAAA
AGAAAAAAAAGAAATTCTTCGAAGAGGCATCCTTGGAGCTAGGTTATTCTGATATAGACA
ACGTTCGGAGAACGGATGACTAGAACAGATCGGTAAAGGCCTTACTCTATTCCTTGTCAG
GAATAGCGGCCTTAGAGCTTCTACTACTATCGGCTACCTAACTGTCGGGAAATCGGGGGT
TTTGTCGGAGAATCGGTGTCGTGGTGGTGCTACGAGATGGCGATTTATCGTATAGAAGAA
TAGATCCGCGGGCCTATTGATTGACCATAGATGCGAACCGATCGACCGCTATCTAAGAGA
AGATAAGTAGTTCTTCTATCGTTCAAGGGCAAGGGGAGAACATGTAGCGGCTTGCCTAGA
TCTCGTATTTCCCACGTAGTCCGTCGGTCAAACCAACAATTCTCTTCTCAAAGAAATAGA
GAGAGTCTTTCCGGTATGTAGCTCCGCGGGCTAGGAGTGCATCATCGGGGCAGGGCGAAA
ACGAAGATAGGATCATGGCCCTTTTCTTCTTTCTTTTGTTTGTGTCCGGTCCGTTGTGTG
TGTTTTTTTTTAAGGCTTATCCGGGGGCTGCTGCTCTGGGGCATCCAATTCCTCTTCTTT
CTTTTGCTGCTGATCTCACATCGAGAGCAGCTCCTTCTTGTTCAGGGTCATCAGATGAGA
GATCTTCCTCCGACTCCGAGAAATCGGTCAAGCGGGGGGCTACCCTCGACTCACCTCTCT
CTCTATAAAAAACCCCTCCCCAGAGGAGAGCAGAAGCTCCAGGATGAGTATGTCCTGGAT
TCCCGGATTCATTCTCGTCTTGATCCACCATGGAATTTTCGAAATCTACAAAAACATTAA
CGGAGAGGGCTCGTAATGATCTTCTCAAAGATCACAAGGTGCTGAAGTGGCAGGATAGGG
GGGTCTGTAGGTTTTTGTGAAAGGGATGCTCTTATCATGTTATTGCTGAAAAGAAAAACA
AAATTCCTCTATTTGATGTCGATTCATCCACACTTCCATTCCTTGTAGAGGAAGGCTAAC
TGCTTGCTGGCTGGGAGCTGTATGAGCGGTAACGTCCACGTACGGCTCCGTGAGAAGGGC
GGCGGACAGAAATGGCCTTGTTGTACCTTACTCTCGTCTTCAATGGGGTCTGCTCTTATA
TGATCTTAATGAGGTGCGGGGCTTTGCATCTGACATTCGTTGGGCTTCCCTCTTCGGGAG
CCTGCGTCCCGGCGTTTTTGTGCAATAAACCCCTCCGGCCGAAGACTAGTGGTAGGTGGT
CCCGCGGAGCTTTCGGAGAAGGGTAGCCTAGTGTGTAAGCACAGCAATGAACCGCGGCGA
ACCCTCAGACGACCTATCTAAGATTAGGGGGGAGATCCTCAGTAGTGGTGACCCTTTCAC
TCTTCCACGGACTGATACATGTACCGAATGCTCATACGGGAAAGTTGACTCCTGGGTCTG
GAACCTGGGGGGTTGCTCCGAGAAATCCTTTCTTTCTCGTCCACTCAGGGGGGTGCGGAC
ACACCTGCGCGGATTACAGGTGACAGTTACAAGAATGGCGGGGAAGTTAACAGTACCCGA
CGACATTCAGGGATGGATGTAGACCCATCGGGCAGGGAGAATCATTCCGGTCCTGGGAGA
GGTGGCGACCATTCTCAAGAACCAAAAAGACTGAGCTGAGGGAAGCCCTATGAGTCACTG
AAACGACGGCAGGAGGGCCCTTGATCTATCAATAGAGGGAGCAAAAAGGGGGCTTTGCTC
CCCTTTACAATATGAAGAAAGAAATAAGGGTCGAAGTTTAGATCGCTCACAGTAGTTCTA
CCTATAGAAAGGATCATGAAAGAGGCGATCAGAATGGTACTCGAATTCATTTACGATTCC
GAGTTTCCAGACACATCGCACTTCCGCTCGGGTCGAGGCTGCCACGCGGCCCTAAGACGG
ATCAAAGAAGAGTGGGGAACCTCTCGCTGGTTTTTGGAATTCGACATCAGGAAGTGTTTT
CACACCATCGACCGACATCGACTCATCTCAATCTTTAAGGAAGAGATCGACGATCCCAAG
TTCTTTTACTCCATTCAGAAAGTCTTTTCCGCCGGACGACTCGTAGGAGGTGAGAAGGGC
CCTTACTCCGTTCCACACAGTGTACTACTATCGGCCCTACTAGGCAACATCTACCTACAC
AAGCTCGATCAGGAGATAGGGAGGATCCGACAGAAGTACGAAATTCCGATTGTTCAGAGA
ATCAGATTGGTTCTATTAAGGACAGGTCGTATTGATGACCAAGAAAACTCTGGAGAAGAA
GCAAGCTTCAACGCTCCCCAAGACAACAGAGCCATCATTGTGGGGAGGGTAAAGAGCATC
CAACGCAAAGCGGCCTTTCATTCCCTTGTTTCGTCGTGGCACACCCCCCCCACAAGCACC
CCCCGGCTCAGGGGGGACCAGAAAACGCCTTTCGTTTTCCCCCCTTCGTCGGCCCTTGCC
GCCTTCCTTAACAAGCCCTCGAGCCTCCTTTGCGCCGCCTTCCTCATAGAAGCCGCTGGG
TTGACCCCGAAGGCCGAATTCTATGGTAGAGAAGGCTGTAATAATAATTGGGCCATGAGA
GACTTTATTAAGTATTGCAAAAGAAAGGGCCTGCTGATAGAGCTGGGCGGGGAGGCGATA
CTAGTTATCAGGTCAGAGAGGCGCCTGGCCCGTAAGCTGGCCCCCTTAAAAACCCATTAC
TTAATAAGGATTTGTTACGCGCGATATGCCGACGACTCACTACTGGGAATCGTGGGTGCC
GTAGAGCTTCTCATAGAAATACAAAAACGTATCGCCCACTTCCTACAATCCGGCCTGAAC
CTTTGGGTAAGCTCTGCAGGATCAACAACAATAACTGCACGGAGTACGGTAGAATTCCTC
GGTACGATCATTCGGGAAGTCCCTCCGAGGACGACTCCCATACAATTCTTGCGAGAGCTG
GAGAAGCGTCTACGGGTAAAGCACCGTATCCATATAACTGCTTGCCACCTACGCTCCGCC
ATCCATTCCAAGTTTAGGAACCTAGGGAATAGTATCCCGATCAAACAGCTGACGAAGGGG
ATGAGCGGAACAGGGAGTCTACTGGACGCGGTTCAACTAGCGGAGACTCTTGGAACAGCT
GGAGTAAGAAGTCCCCAAGTGAGCGTATTATGGGGGACCGTCAAGCACATCCGGCAGGGA
TCAAGGGGGATCTCGTTGTTGCATAGCTCAGGTCGGAGCAAGGTGCCATCGGACGTTCAA
CGGGCAGTCTCACGATCGGGCACTCATGCCCGGAAGTTGTCATTGTATACTCCCGCGGGT
CGGAAGGCGGCGGGGGAAGGAGGGGGACACTGGGCGAGATCTATCAGCAGCGAATTCCCC
ATACAAATAGAGGCGCCTATCAAAAAGATACTCCGAAGGCTTCGGGATCGAGGTATCATT
AGCCGAAGAAGACCCTGGCCAATCCACGTGGCCTGCTTGACGAACGTCAGCGACGGAGAC
ATCGTAAATTGGTTCGCGGGCATTGCGATAAGTCCTCTGTCCTACTACAGGTGCTGCGAC
AACCTTTATCAAGTCCGAACGATTGTCGACCACCAGATCCGCTGGTCTGCAATATTCACC
CTGGCCCACAAGCACAAATCCTCGGCGCGGAATATAATCCTAAAGTACTCCAAAGACTTA
AATATAGTAAATCAAGAAGGTGGTAAGACCCTTGCAGAGTTCCCCAACAGCATAGAGCTT
GGGAAGCTCGGACCCGGTCAAGATCCGAACAACAAGGAGCACTCAACTACTAGTCTAGTC
TAGTAGTTGTTTTTTTCTATTAGTTGCGATGCGAACAGGCCTTTACTTATGAGATTAGTT
GAGTAGGCTTGCGTTAGTTGTCTGCTATAAGATAGCTAGTTTTGGGGCTTTCGACATAAA
AAAGCCTATCCGGCTTGGCTTCGCTATCGCTCATGACTTGTATTGTAGTCGGCCCGGAAT
GCCTCTGTAGTCTTTCTAATGCTAATGCCTTCTTCCTTCATTCATTTTCTTTTAGTTGCG
GTAGCTTCCGCGCCAGCAAGATACGGCGAAGCCAAAGCAATACTAAACGAGAAAAGCCCT
TTCTATCTTATTAGTAAAGCCTAAACGTCCTTATTGAAAACTAAAGCGCTAACGAGCAAG
AAAGGGAGGACAGGTTGGTTTGAGGACCCGTTGGTCAAAGGAAAGGGGGATCCTTATTCC
GGGACGGAGCCGTATGACGCGAGAGTGTCACGTACGGTTCCTTTGAGAAGGGTGTGATAC
CACCACCTATCAGGCCCGACGAGCGGTCCACGGAGCTGCATCCTTACTCACCTGGTCTAT
GCACATTGCTCTTTCTAGGAGGTTGGCTGCCTATCCTAGATCTTCCCATTTTCAAGAAGA
TCCCGGGCTCGATCTGGTTTAGTATCAAGGTGATTCTTTTTCTGTTTCTATATATATGGG
TCCGTGCAGCATTTCCACGATATCGTTATGATCAATTAATGGGACTTGGCTGGAAAGTGT
TTTTGCCTCTATCATTAGCTTGGGTAGTCGCCGTTTCTGGTGTTTTAGTCACCTTTCAAT
GGCTCCCTTAATTATGTGCGAGGAATTGCCCTATTG
>TeaL_3537
GTCATATTGCTCATCTGAATATCACCGACGAACTGCTTCCTTACAAAGATGTTATCGCGA
AGGTTATCTATGATGTATGTCTAAATTTTTTTAGCCTTGATGCATATCTTGATTCTCTGT
TGACCTATTTAATAATTATCACAAAGGGATCATCCCATTTTAATGTAAGCTTACCCAGAA
AGAGTCTCAATTTTGAGTTAAAAAGCCATACTTTTTGGCCGAGTTCAAAGGATTTTCTAT
TAATGTGCTTATCATGGAATTCCTTTAGTCCAAGTTTTAAAAAATTTCGAACTCTCATAT
GCATCATTGTGAATTTCCTCCAACTCATTGAGTTGCAATTTCCGATTGAGCCCAGTCGCG
GCCATATCGAAGTTAAACTTCTTTATGGTCCACAACGCTCGATGCTCATGTTCAACTGAG
AGGTGGCAAGCTTTGTCAAATACCACCCTATATGGTGACATCCCAATGAGTGTTTTATAA
GTAGTGCGGTAGGCCCATAATGCATCAATCAAATGTTTTGACCAATCTTTCCTATCTGGC
CTCACCGTTTTCTCTATTATATGCTTTACCTCCCTATTAGATACCTCTACTTGGCCACTA
GTTTGAGGGTGGTAGGGTGTGCCAACTTTATGAGTGATAGAGTATTTCTTAACTATTGCC
TCAAAGAGCCGATTACAAAAATGTGTACCCTGGTCACTTATTATGGCTTTAGGAAACCTA
AAACGACTAAAGATATTTTCATACAAAAATTTAATCACTACTTTATGGTCGTTTGTTCGG
GTAGCTATCGCCTTTACCCACTTAGAAACATAATCTACTGCCAAGAGAATATACTCAAAA
CCGAATGACAACGAGAAAGGATCCATAAAATTAATCCCCCAAACATCAAAGATCTCTACC
ACAAGAATAGGGGACATTGGTATCATATTACAACGAGATATCGAACCCATTTGCTGACAG
TGCAAACAAGTTCTACAAAATTGATGGGTATCTTTAAAAATGATGGGCCAATAAAACCCG
CTTTGTAAAACCTTGGCGGCCGTTTTATGCCCACTAAAATGACCGCCACATGTAGAAGAA
TGACAAAATGTAAGAATGCTATGCACCTCACTCTCCGGCACACACCAACAGATCACTTGG
TTGGAGTAATATTTAAATAACTCCGGATCCTCCCAAAAATAATACTTGACCTGCGAAAAG
AATCGGTCTTTGTCTTGTTTAGACCAATTTTTAGGAATTTGCTTAATGGCCAAGTAATTC
ACAATATGTGCAAACCACGGGGGGCTCGCTCGTGACACCACAAGAAGTTGTTCGTCCGGG
AACGAATCATGCAAAGTTAAAGGGTCACTAGTATACTCAATAAGGACTCGGGAGAGGTGA
TCCGCCACCACATTCTCAAATCCTTTCTTATCTCGGATCTATAGGTCAAATTCTTGAAGT
AACAAAATCCATCTAATCAACCTAGGTTTAGTTTCTTTCTTGGATAATAAATACTGCAAA
GCGGCATGATCAGTGAAGACTATGACTTTGAAACCTAAGAGATAGGACCAGAATTTATCT
AAGGCAAAGACCACAGCTAGCAACTCTTTCTCGGTGGTAGTGTAGTTCAATTGTGCATCC
GAGAGAGTGCGACTAGCATAGTATATAGCAAATGGTGCCTTATTGACCCTTTGGCCCAAC
ACAGCCCCGACAGCATAATCGGAGGCATCACACATGATTTCAAAGGGAAGCGACCAATCC
GGTGATTTCATGATTGGGGTGGTAGCAAGGGCCTCAGTGTGTCAAAGGCTTTCAAACATG
CCTCATCAAAGATAAAAGGTGCGTTCTTAGCAAGTAAACTACACAAATGACAGGATATTT
TACTAAAGCCTTTGATGAACCTACGGTAAAAACTTGCATACCCTAAGAAATATTAGACTT
GACGCATAGAAGTGGGTGGAGGAAGGCCTATAATGAGGTCAACTTTAGCTTTGTCTATCT
CTACACCTCGAAGGGACACAATGTGTCCCAACACTATACCCTCACGAACCATAAAATGAC
TCCTCCCAACTCAAAACCAAGTTTGCCTCAGTACATCGTTCTAACACTCTAGTCAAATTT
TTAAGGCATTCCTCAAAAGACGGTCCAAACACTGAAAAATCATCCATGAAAACCTCCAGA
AATTTCTCCACCATATCGGAGAAAATAGCCATCATTCACCGTTGATAAGTCACAAATGCA
TTACATAGCCCAAAGGGCATGCACTTGTAAGCAAAAGTGTCAAGAGAGCAAGTGAACGTG
GTCTTTTTTTGGTCAGCGGGGTACACTAGGACTTGATTATACCATGAGTAGCCATCAAGA
AAACAATAAAAACCTTGCCTCGCAAACCTTTCAAGAATTTGATCAATAAATGACAAAGGA
AAATGGTCATTCCTAGTCATGGAATTCAATCTCCTATAATCAATACACACTCGCCACCCA
GTAGTGGTTCATGTGGGGACTAACTCTCCTTGCTCATTCTCTACAATAGTGATGCCCGAT
TTCTTGGGCACCACTTGTGTGGGACTCACCCACTTGCTATCCGAGATGGGGTATATAATA
CCCGCATCTAATAATTTCAACACCTCTTTCTTCATAACCTCTTTCATGTTGGGATTAAGC
ATCCGTTGCATTTCACGAGAAAGTTTGGCGTCCTCCTCTAGATGTATATGATGCATGCAC
ACGGAGGGATCTATCCCTTTCAAATCAGCCACCAACCACCCTATAGTACTCCGATGTGCC
ACAAGAACACTCATTAATTGACTTTCTTGCTCTGTAGTTAAGTCAGATGCAATGATAACC
GATAAAGTATCTTGAGGCCCTAAAAATGCATACTTGAGTGTGGTCGGGAGTGGTTTCAAC
TCAAGTGTTGGTGGTGTGACTAAGGATGGTATGGCAGGCTCTCTAGACAGAGGAGCAAAG
GACTCAAACCGGGCTTTCCGCGAAGGAAAATCTGGTGTAGAAAAAAAATTAAGGCATTTA
CCTCATCAACTGACCCGTCAATATCAAAATTTTCAAACCCAAAATGAGCTAGACAAGTCT
CTAGAGAGTCCCCTACAAGAATGGAGGGTGAAGCCTCC
>TeaL_3538
TGGCCTTGGCAACCATTTCAGTCTGCAAGCAGCATAAACAAAAGCATACTAGGATTGAAT
TTAATCTGATTACAAGCTCATTCTTAAATCCAAATAGTTCTGATTCATCAATTTCTTTGA
TTTCAAGTCCACACTAAATTTCTCAGACAATCCTGAGTACTCTAGATGTTACACAAACAA
AACAAAGAGCGAAATTGAGAACCGGGCATGAAGTGTAAAGTAATTGTAGTTCAAACCAGG
GGGGGCACGCTATAAGAAATGGTGTCAGCTGACCCCATCAATCAGATCTAAAAAAATTAT
AATAAAAAAAAAATATTTAGTTTATGTTAGCACCGCAGCCTTGTTTGTTGCAATTGCAAC
CTTAACTTTGTTTGCTGCACTCGATCTCCTGCTCTCTCTCTCTCTCTCTTCAAAGTATAA
ACATTCACGTATGACCATCTCTCTCCACTTCAAACTCAATGTTCATACAAAATACGCATT
TCATATACATATATATAATATTTACTAGAAGTTTTAAAAAAGTTCGACCAATTACACCAA
ACCAAGTAAGCTATATATCTAAAAAATTGTAAGATGAAACCTCCCACAAAACACAAACTC
TTCTTACTTACTCTAATCAAAAGCATTACAAAGCCCATTAATCCCTTTCTTGACTATGAT
TTTGCTTATAAATTTGAGAGCAGTTTTTCATTCTTCGAAACTTATTCAATGTTATCTATG
CTATTTGTAGTGAGTTTGTGGATTAGTCATGAATTTTATATCTTCTTCTTCATGGTTATC
TTCATGGATACCATAGAATTATGGTTTAAATTATACCAATAACGGTTTTGATTTTTTGAA
ATCTGATAAACCATTTGCATTGAATTGGAAAAACAAAAATGAATGATCCCATAGGATACA
AATATGCAAGAGGGAACTTTAGACTTTTACCTCTGTCATATTAGAAAGGGCTGT
>TeaL_3539
GTTTCGAGCCAGCCTGCTCATCACTGCAAGACCTTCAACCATTTTGTAGAGAGATGACCA
CCATCTATCGCTAGGAACCTGGTACTGATTAAGGGTCTCTTCAATGACCTTGTCATGCTT
CCCCTCCAAAACTCCCCGCAGAGTTATAACTGCATCTTTTGTTTTTGTGAGAATATTGCT
CTCATCTGCAATTTCCAACTGTATAAGGTCATTGTGTGACGAAGTGAGGCTGACAGCAAG
AGCATACTGGGCAGCTGCAGCCCAACGAGAAGAGGCAAGCCATCTTCTCTGCCCATCTAA
TTGCCAGCTCTCTTCTCTCTCCACTCCGTTCTCTCCTTCCCCACTGAGTACTAAGCTGCG
CAAATACTGAGCATTTGCGGCGCCAGTACTCTGAACCATCTTAGAGAAAGCACTCTCGTC
ATTTTGAAGCAGCTCCTCAGGGGTTGCATATTCAAGAACCCGACCAGCATCGAGCAGAAT
AATTCGGTCACAGTCAATGATGGTATTAAGACGGTGTGCAATAATGAGCATTGTACACGA
TTTGAATTCTTCCCGAATAGTCTTCTGAATAAGAGCATCAGTTCTAACATCAACAGCAGC
AGTTGCTTCGTCAAGAACAAGAATCTTTGATCTGCGAAGCAATGCTCGAGCAAGACTTAA
CAGCTGCCTCTGTCCAACACTGAAATTTTCCCCTGCCTCTGAGACCTCAGCATCCAGCCC
CAAAGAATTCCTCCTGATGACATCTTTCAGGTGTGCCCTTTCTAAAGCCTCCCAAAGGTC
AGCGTCATTGTGTTCGCTGAAAGGATCAAGATTAAATCTCACAGTTCCTGAAAACAGAAC
AGGTGCTTGTGGTATTATACCAAGAACCTTGCGGAGATCTGTCAATCCAAACTTTGCAAT
ATCATAGCCATCAATCAAGATTCTACCTCTTTCCAGTTCTACAATCCTAAATAAAGCATT
GAGCATGCTAGATTTCCCAGCCCCAGTTCTCCCAACTATTCCCACTTTGTCACTTGGAAG
TACTGTGAAGGACAAACCATGCAAGACTGGAGGAAGTTCAGGTCTATAACGGAGGACAAC
ATTCTCAAATTTAATGGATCCTGAGGAAGGCCACCCAGGAGGGGGACGATTGCTCTCAAT
AATAGATGGACCCTCAGAAGGCAAATCTATATAGGTGCCAACCCGCTCAACAGCATTTAA
ACTATTCTCAGCCAGACTTGCAAGTCTCAGCACACCAGTTAATAAACTTGTAATATTTAA
AGCATAACTGAGAAGCAGACCCATTGTAGAAGCAAATGCCTCCTGGTTTTCTGCTCTTCC
ATTCTGCATGACTGCAAACGTTGCAGTAAGCCAAATCATGAGGCCTCCTAATGTTTCCAG
ACGGATTGCAAGCCAGCGGTTTGCACTCATGTTCACAAGAGTGTATCTGATATTGTTGTC
CATGGACTTCCCATTAATGTTGGCCATTTGATCATATGCTTTGTATGCACGGATAGTTGA
CAGACCGTTCAATGCTTCTCCAAATTGTGCATACACTGGAGATCTAGTAATAGAATCTAA
GCGCTTCACCTCACGGGATGTAGTCTGATAGTACAAATAGGCTGCATAAAACAAAAGTAA
AAGTGGCAGTATCGCCCATAAGGACATGGTGCTCACAATTCCTATCAACACAAACGTTGA
CAAGAGCTGTGATACTTGGTCCAGAAACATATTCACAAACACTGCAACATTCCGATCTAT
GTCACCAAGATCCTTAGCAAATCTGTTGATAATCCGTCCAAGGGGATTTGTGTGAAAGAA
GACCATTGGAGCTTGTAGAATAGCATTAAGCATTGCATCATGCAACCTTTTTGCTGCATA
AAGGCTTGAGGTGATCAACCAAAATGAATTTGCCAGAGTCACCATAACTTGACCAAATGA
TAGAAGTGCATAAATCAGATTGTAAAAACCAGGCCCGTAGCGCTTTGAACTGCTTTGATC
TGTCCACTTACTTAACCATGTGCTACCGGAAATTCGTAGAACTTCTGTTAGGACATAGCA
CGTGAAGAGTATCATAACTACCCATAGGCCTCCCAATGCATCCTTATACCTCTTCAAAAC
TTTTCGGCTGACAACACCCGTTTCCCTCTCTTCCTGCTTAATAAGAATAGATTTTCCTTC
TTTTTTCTTTTCTGTTTGGGCTGCATCTTTAGGTAACTCATTGGTCAATCCACTAGCAAC
AGGCTTTGCGGTTTCATGACTGGCTTTTTCATCATCTTCCTTTTCTTCCACATATTCTTC
CATTTTTCCCGCATTTTCCATCAGTTTTTGGAAGAGCACACCATTATTTGAGAGGTACTC
AAAGGTTCCTTCCTCTTTCNGAACTCTTGTTTTTCCTCTTAATTCTTCTTTAATGCATTT
TTCAAAAACCTGCCGACCAACATGAGCGTCCAGAGCACTTAAAGGATCATCAAATATGTA
AACATCTGAATTAGAATATACAGCTCTTGCCATTGATACTCTTTGCTTTTGACCACCGCT
AATATTAACCCCTCTTTCACCAATTTCAGTAAGATCACCTCCAGGAAGCAAAAAATCCAT
GAAACTTGTGGGACATAAGCCACTGTTCCTCTGATAACAACACTTGCATCTGCTACTGGA
GGAAGCTCTCCAAGCATTGTCGATACAAGTGATGTCTTTCCTTCTCCAGTACTTCCGACT
ACAGCAACCAAGCTACCCATTGCTATATCCAAATTAATATTTGACAATGTGGGATTCTCT
GCCTTTGAATCCCAAGAGAAATATCCGTCTTTGACTGAGATGGCCGGAAGTCCCAGTTCA
ATGGGTGGGTTGGGTAAAAGAATTCTCTCTTCAGCTAAGAGAAGTTCCTCCAGACGTTTT
AAGGAGACATTTGCATTTACAACCTGAGTTATTATGCTGGGAAGCATGAATAGTGGAAAC
CGTAGCACAGCAAACAAAGAAAGTGATGTAAATGCCCTTGCAGGTGTCAGATCTCCTCCA
AGCAAAGTGAACATCCCAAACGAAATCACAATCACAATAACTGGAATGGTGTTTAGTATG
AAACTGTTACACGCTGCCAATAGTTGCGCTTTCCAGAACCATGCCAGCTCATCAGTCCGA
ACACTTTGAACTTTGGATTGGAAACTCTCCTCCCACGCATAACATTTCACAGTGTCCATG
GCAGCCAAGATTTCATTCATCAGGCCAATTCTCTTGTCCGTACGTTGCAATCCTTCCTTG
GAGAGTTTCTGCATTTTGCTTATCACAAAGGTCTGTACAGGAAACAAAAGAACTAGCATT
AGTGCTCCAAGAAGAGAAGCAACGCCCAACTGCTGGTAAAGCAGAAACATTGCGATGATA
ATACGAAAGGGAGCTGACCACAAAGTGTGAAGTGATTGGCATATTTGCTGGAGTGCTTCA
GCATCAGTTGTCATCAAGTTAGTTATTTTTCCAGATGCAAACTTCTTGCGACTCTCGTGG
GTTAACCTTAAAGACTTGCGGAATACAGCAGCAACCAGAGTTGATCGTAACCGGTAACCA
ACACGCATAACGTTTTGAAAGTACTGAGCTTCACACAACACTCCCAATACCACTCCAACA
AAAATTGAGAAAGCATAAATATAACCAATCCGAGCTGGATCCCTGCGCTGCATAGACTCC
AAAAGTTGTTCTAATATAAGTGGCCCCACAAACTGGGAAGCATCATTACCAATCTTCCAA
ACACCTCCCCACCAAAACCTTCCCCCAAGGCTACGATTTAATGCCCTTAAAAGCCACGGT
TTAGACCTCCG
>TeaL_3540
TTCGCATAGTATATATTTACATACAAAGCCAAAAATCAATACATAATCCCCAGTCTCATA
TTGTTATTCTATACATACTGAAATATTTCGAAGTAATATATATATATATATAGAGAGAGA
GAGAGAGAGAGAGAGAGTTGGCATACTCTGTTCCATTTTATTTTGCTTCACCAACTCTAT
ATTTTCATCTCAATTTTGCTTAACAAAAAATAAGCTTTAGGATATCACCATTCAGTCATG
CAAAAATTAAATGTCACCTTGTAGCACAATCAAGCCTTCTTCAAGGCTGTGATAACAATC
AAAGTTGTAAGAGTTAATGTCCTGCCTGCAATAGCTCATTATATGAAGAATGCAAAACTT
GCATGGACCCTCTCTCTCTCTCTCTCTCCAACTACAACATTATAAGTCTAATGAAATCTG
CTTCCTATACATTTCAAAAAAGCTTTTATTTTGCTCGTCCTGTCTCTGTCCACTCAAGTT
TTTACCCTCAAAATCTGCAAACCTCCTTGAATAATAAACTCATTAAAAAACTACTCGTAC
CAATGTTAAATTTCCCATTTGGGAATGAATCCAAACAGCTTTGTAAAGGCAGTGAATTAG
AGTTCAAAAACAGCACTGCAAATCAGACATCACCGACTACCCAGACAAGCGAACCAATTT
ACTGCAAAACTGGACATTATGTTATTCTAAATCAGAGGGTAGAACATGCAATAGCAGTAC
AATCTTTGAAAAGGAAGGTGCAAGCAGCTTATAATTAAATATCAAAATGTTGCAACTTGG
AACGAGCGAGGCACTTCTTTCTCTCTCTCTCTCTCTCTCTCTACAAGTCAACACGGTCCC
AGTCAATTGTTCTATCTTCAAATAGCCTGTTTCGAGCCAGCCTGCTCATCACTGCAAGAC
CTTCAACCATTTTGTAGAGAGATGACCACCATCTATCGCTAGGAACCTGGTACTGATTAA
GGGTCTCTTCAATGAACTTGTCATGCTTCCCCTCCAAAACTCCCTGCAGAGTTATAACTG
CATCTTTTGTTTTTGTGAGAATATTGCTCTCATCTGCAATTTCCAACTGTATAAGGTCAT
TCTGCGACGAAGTGAGGCTGACAGCAAGAGCATACTGGGCAGCTGCAGCCCAACGAGAAG
AGGCAAGCCATCTTCTCTGCCCATCTGATTGCCAGCTCTCTTCTCTCTTCACTTTGTTCT
CTCCTTCCCCACTGAGTACTAAGCTGCGCAAATACTGAGCATTTGCGGCACCAGTACTCT
GAACCATCTTAGAGAAAGCACTCTCATCATTTTGCAGCAGCTCCTCAGGGGTTGCATATT
CTAGAACCCGACCAGCTTCGAGCAGAATAATTCGGTCACAGTCAATGATGGTATTAAGAC
GGTGTGCAATAATGAGCATTGTACATGATTTGAATTCTTCTCGAATTGTCTTCTGAATAA
GAGCATCAGTTCTAACATCAACAGCAGCAGTTGCTTCGTCAAGAACAAGAATCTTTGATC
TGCGAAGCAATGCACGAGCAAGACTTAACAGCTGCCTCTGTCCAACACTGAAATTTTCCC
CTGCCTCTGAGACCTCAGCTTCCAGCCCCAAAGAATTCCTCCTGATGACATCTTTCAGGT
GTGCCCTTTCTAAAGCCTCCCAAAGGTCAGCATCATTGTGTTCGCTGAAAGGATCAAGAT
TAAATCTCACAGTTCCTGAAAACAGAACAGGTGCTTGTGGTATTATACCAAGAACCTTGC
GGAGATCTGTCAATCCAAACTTTGCAATATCATAGCCATCAATCAAGATTCTACCGCTTT
CCAGTTCTACAATCCTAAATAAAGAGTTGAGCATGCTAGATTTCCCAGCCCCAGTTCTCC
CAACTATTCCCACTTTGTCACTTGGAGGTACTGTGAAGGACAAACCATGCAAGACTGGAG
GAAGTTCAGGTCTATAACGGAGGACAACATTCTCAAATTTAATGGATCCTGAGGAAGGCC
ACCCAGGAGGGGGACGATTGCCCTCAATAATAGATGGACCCTCAGAAGGCAAATCTATAT
AGGTGCCAACCCGCTCAACAGCATTTAAACTATTCTCAGCCAGACTTGCAAGTCTCAGCA
CACCAGTTAATAAACTTGTAATATTTAAAGCATAACTGAGAAGCAAACCCATTGTAGAAG
CAAATGCCTCCTGGTTGTCTGCTCTTCCATTCTGCATGACTGCAAACGTTGCTGTAAGCC
AAATCATGAGGCCTCCTAATGTTTCCAGACGGATTGCAAGCCAGCGGTTTGCACTCATGT
TCACAAGAGTGTATCTGATATTGTTGTCCATGGACTTCCCATTAATGTTGGCCATTCGAT
CATATGCTTTGTATGCACGGATAGTTGACAGACCGTTCAATGCTTCTCCAAATTGTGCAT
ACACTGGAGATCTGGTAATAGAATCTAAGCGCTTCACCTCACGGGATGTACTCTGATAGT
ACAGATAGGCTGCATAAAACAAAAGTAGAAGTGGCAGTATCGCCCATAAGGACATGGTGC
TCACAATTCCTATCAACACAAATGTTGACAAGAGCTGTGATACTTGGCCCAGAAACATAT
TCACAAACACTGCAACATTCCGATCTATGTCACCAAGATCCTTAGCAAATCTGTTGATAA
TCCGTCCAAGGGGATTTGTGTGAAAGAAGACCATTGGAGCTCGTAGTATAGCATTAAGCA
TTGCATCATGCAATCTTTTTGCTGCATAAAGGCTTGAGGTGATCAACCAAAATGAATTTG
CCAGAGTCACCATAACTTGACCAAATGATAGAAGTGCGTAAATCAGATTGTAAAAACCAG
GCCCGTAGCGCGTTGAACTGCTTTGATCTGTCCACGTACTTAACCATGTGCTACTGGAAA
TTCGTAGAACTTCTGTTAGGACATAGCACGTGAAGAGTATCATAACTACGCATAGGCCTC
CCAATGCATCCTTATACCTCTTCAAAACTTTTCCGCTGACAACACCCGTTTCCCTCTCTT
CCTGCTTAATAAGAATAGATTTTCCTTCTTTTTTCTTATCTGTTTGGGCTGCATCTTTAG
GCAACTCATTGGTCATTCCATTAGCAACAGGCTTTGCGGTTTCATGACTGGCGTTTTCAT
CATCTTCCTTTTCTTCCACATATTCTTCCATTTTTCCCGCATTTTCCATCAGTTTTTGGA
AGAGCACGCCATTATTTGAGAGGTACTCAAAGGTTCCTTCCTCTTTCACCATACCTTCAT
GGACCNNNNNNNNNNNNNGAACTCTTGTTTTTCCTCTTAATTCTTCTTTAATGCATTTTT
CAAAAACCTGCCGACCAACATGAGCATCCAGAGCACTTAAAGGATCATCAAATATGTAAA
CATCTGAATTAGAATATACAGCTCTTGCCATTGACACTCTTTGCTTTTGACCACCACTAA
TATTAACCCCTCTTTCACCAATTTCAGTAAGATCACCTCCAGGAAGCAATTCAAGGTCAC
GTACGGTTGAATTGAAAATCCATGAAACTTGTGGGACATAAGCCACTGTTCCTCTGATAA
CAACGCTTGCATCTGCTACTGGAGGAAGCTCTCCAAGCATTGCCGATACGAGTGACGTCT
TTCCTTCTCCAGTACTTCCAACAACAGCTACCAAGCTACCCATTGCTATATCCAAATTAA
TATTTGACAATGTGGGCTTCTCTGCCTTTGAATCCCAAGAGAAATATCCGTCTTTGATTG
AGATGGCCGGAAGTCCCGGTTCAATGGGTGGGTTGGGTAAAAGAATTCTCTCTTCAGCTA
AGAGAAGTTCCTCCAGACGTTTTAAGGAGACATTTGCATTTACAACCTGAGTTATTATGT
TGGGAAGCATGAATAGTGGAAACCGTAGCACAGCAAACAAAGAAAGTGATGTAAATGCTC
TTGCAGGTGTCAGATCTCCTCCAAGCAAAGTGAACAACCCAAACGAAATCACAATCACAA
TAACTGGAATGCTGTTTAGTATGAAACTGTTACACGCTGCTAATAGTTGCGCTTTCCGGA
ACCATGCCAGCTCATCAGTCCGAACACTTTGAACTTTGGATTGGAAACTATTCTCCCATG
CATAACATTTCACAGTGTCCATGGCAGCCAAAATTTCATTCATGAGGCCAATTCTCTTGT
CCGTGCGTTGCAATCCTTCCTTGGAGAGTTTCTGCATTTTGCTTATCACAAAGGTCTGTA
CAGGAAACAAAAGAACTAGCAATAGTGCTCCAAGAAGAGAAGCGACGCCCAACTGCTGGT
AAAGCAGAAACATTGCGATGATAATACGAAAGGGAGCTGACCACAAAGTGTGAAGTGATT
GGCATATTTGCTGCAGTGATTCAGCATCAGTTGTCATCAAGTTAGTTATTTTTCCAGATG
CAAACTTCTTGCGACTCTCGTGGGTTAACCGTAAAGACTTGCGGAATACAGCAGCAACCA
GAGTTGATCGTAACCGATAACCAACACGCATAACGTTTTGAAAGTACTGAGCTTCACACA
ACACTCCCAACACCACTCCAACAAAAATTGAGAAAGCATAAATATAACCAATCCGAGCTG
GATCCCTGCGCTGCATAGACTCTAAAAGTTGGTCTAATATAATTGGGCCCACAAACTGGG
AAGCATCATTACCAATCTTCCAAACACCTCCCCACCAAAACCTTCCCCCAAGGCTACGAT
TTAATGCCCTTAAAAGCCATGGTTTAGACCTCCGAGATTCCTCAGCCCAACATTGCTGGA
AC
>TeaL_3541
CACAGAATCTAAAAGTGAGAATGAGAAGTAAAAATTCACAAAATTCTTTGGTCTTTTTCT
CTCCACAAAATTCAAGATCTAAACAAAACAGATCCAAACCTTTTGAATTGTTGTAGATTT
AAAGGATTGTGATCGTTCAATAATTCTTTCATATCAGCATGACACCACCAAACAAATCCA
GCAACTGATTTTAAATTATGAGGGGACAAATATCAGTACACAACGAACCAAAGCCTCAAA
TTACTTGACACAATTTCATTATCACAATTGTAATAACATGTGAATCCACCGAAAGGACAA
CTCATTCCATCATTGTCAGTCAAAATTATAACTCAAGACGCAAAACGGATGTCAATTATC
GATTATTTTACAGAATTAGAAGAGAGCAACATTTACATCATATTTACAAATTGCTGATGA
CTTGACTGACAAGACCAGTAATGAGGTTTTAGAACCAGGGATGCCATGTAGGATCCATCA
TGCAAAGGTTCCTCGGGTTCAAAGCAGCTTCAACCAACTCCGTCACGCCTCTCTGCACAG
GCTGTGGTGGATCCACAGCATTCTCATCCTCTTCAGAGACATATTGTGGTGCTATTCCAT
TGATCCGACTAATAACATGCTCGACATTTGTGGTGACCTTCTGTTTAAAGTCAACAGGAT
TCATACTACCCCCTCCAACAACAGGGGCCAAGGGCATTCCAAGAGGTCTTCTCCATGACC
AAGACAATAGCTCATCGCGGAAAAACATAGCTAAATGATGCCATAAATGTTGACTTTGTT
TAGGTGAAACCACAGCCTGTGCTGCAGCACACATGGCAGAAACAATAAGGCCTTCCACCC
CAAAATGTGAGAAGAATGCCTGCAAATTCCTTGTCAAGCGGAAAGGCACTGGTTCGTTGA
ACTCAATCATTCCATTTGCATCATATGCTGGGTGAAAATCAGTCTGGAATATTTTCCCCG
TGTTCTTAGCAAACAATATCTTGTTTGGGGACCTTCCACCAATCTGTAGCATGAATGACA
TGAAACTAGAAAGGGCCAACTGAATGGCAAATTGCTTCTTGAAAGCCCACATGTGGTTTC
CACTCGGAAGAGTCTTGTACATGTACTGGGACAAAATGCTGTCGGTCACATAATTTTTTG
TTATGTCGTTATAAGCTTGGAGGCGGAGATCTACCACAGCTTCCGGAGAGATCTGGCCAG
AAATTGCTTGGTTCAGCTGCTCCTTGAAATAGGTAATGGGTTGGTCTGCCTCTCGATCAT
TCCTAGCACAATGGTTCTCATACACCTCAAGGAAAGTACTATACATCAAATCATCTTCTA
CCATGCGTACCTGGGACCAAACAGGGATGATAATTGGTGTGTGAATGCTTATGTGGCGGC
GTCTCGATTCCTTGTGCTTATCAAACATTCGGTTCAGCACGCGGAAAAGCTGCAGTATGC
GTTCATCACTTCTGGCATTTGGGGTCAAAGATGTCTGAACAATAAAATGGCGCTGTGAGC
CATCAGAGCCAATTAGAGTCAAGCGCCTGAAACTGCTTCCATGCCTTCGCACAATTGGAA
TATCAGCTCCGACCCTATCTAACTTTACTGTATGATCGGGTGCAACTTCCTGATCACTAA
AATACTGTCCTGGAACCTCCACATCAACAACATGGAAATCACGCAACACCCTGCTTTCCT
CTTCCAGCTTCAAGACAGCAGGAAACCTATCCTCAACATTGCTCTGGAGAATATTCTTCC
AATGCTTCAATCGCTCAGTCAGTTCGGAGAGAGTGGCAGGGAATGTAGCTGTGCTTTCTG
GATCAAGGTCACGCTCAAATTCTTGCTTGTACTCTCGCACAAATTCAACATGCTTGTTCA
CAGCATCTGCTGAAAAGCAAGCCCGGCAAACACCAGAAAGTTCCTTCTTGAGAGACTGAG
GAACTTCTGCAGTAGTTGCAGTTGGGTACTTATAACAGCGGTGAAGCAAAGCATTAACCA
CTGCCAGCAGTCTCTCCTCTGGGAGGGTAACAAACCTTGAACCAATTTCTGTGAGCAGAA
TCTCAAGTTCACTAGCTAAATTAGTGTGTTTGCTTCTAAGAGCCTCCATTATATCTTTTG
CAGCATCAAATGCACTTGCAGCAGAAGCAACCAAACCAATGGCACCATTACGCTTTAATG
GATTCTGACCATCACTGATACCTGAAGAACTTTGTTGTAGGGGTTGGTCATTCCCAGAAT
GCACACTGCCTTCAGCAGCTGTGGATCTTTCAGGTTCTTGCATCTGAGAATTCCCCCCAT
CATGAGATCCAACACCACCGCTAACTTGACTTCCTTGATGGGCCTGATTGTCCGAGGGTA
AAGAGCCCCCACCTTGACTCAATACTCTAGCATTCAGATCAGACAAGCCAATAGAACTAG
GACCAGCGCCAGAGGCATTTTGTTGCATTCTTTGCTGAGCCATTGCTAATCTACCAAGTT
CAGATTTATTTGCAACATCACGACGTTCAAGCAAATATGTGCGCAGCCAGTAATATAATG
CCTGGGGATATACAGTAGCAATTTTTAGTAGAACAAGTTTGCAATGTGGAGCTTCTGTCC
TCTGCAAGGAAAGTAATAGCTGTGGAATCCAAGAGAGCCAAACCCAGTGCGGTACCTGGT
CCAGATACTTATCGAACGCTCTCCCCACAGGTTCATTGGGGGTATCAAAACTGAGAAGAT
ACAGAACACGGGCTAAATGGCTTCTGCCATTAGGAATGCCAAATTTGATACCTTGAAGAA
AACAGCTCACAGCATACTCTAACCAAATCTCATCATGGGTCTCTTTATAGGCCATGTCAC
AATAATTCCCCCAGCTAATCCATCCTTTAGGCAAGTTTTTGAAGAGGCTGATGGCATTCG
AATATGCAAGGTTAGCACCCTCACAATCATTCATCTTCAATGAGAAATCACCTTTAAGAC
GAAAAATTTCTGCTTTGTGCTTGACAGGAAAATATTCCAGATTAGTACTGTTGATCAAAT
TAAGGCCACTCATGAGCTCTCCCTTCATTTCCAGATAAGCCTTCGCTTGTTCTCTTATTT
TGACGAAAGCTTCCTGCACTTCCATGGTTGAGTGTCCATACATCTTTTCCAATATTGATA
CACAAACATCATACATGCCCTGCTTACTAGCAATGTGGGCAAGCTTATTGACATTCCATG
CCTTGTCACGGTAGCCAAGGTGATGAAGTTGTGAGTTTGAGGTACCAAAATCCTTGAATG
CTTCAATGACTGCATTGTACATTTCATTCCTCCACTGGAGCAAATCATACCAAACAGTCA
AATTGTCCCATTCATTTGGAGTTCGAAGTCTCCACGTCTCAAGGATGTCCTTGAGATCTG
CATATAGGTCACCATGCACACCAACAACAGAACTTCCTGAAAGTTTGTTTCCATTGGCAA
TGTCAACTATAATTCTGGCTGATTCTTGAACTTCAACCAGTTGTTGGAATTGCTGCAGAA
GAGGAATTCTTGAATGAACAGACATTTCAGGTAATTGCCACCACTGTTCCAAAGCAAGAT
CAACACCTTTTCCCACAATGTTTTCAGCATTTCCTACACCATTAGCATTCTTGTCATGAA
GTGCAAAATATGCTTGAATAATACGAAGTTTCGGAGTTTCTTCTATTTGAGCCTTCGTAA
TTACATTCTCTTTCAAATATACCCAATCCGGCTGTTTCCAAAGACTGTCCATTAGTACTT
CATAATTCTCAACAAGTTTTCCAAAGTCTACCAAGACATCCCATTGACTGAGTTGACTAG
CACAATAAAGCCACTGCTCTTCCCAAAGACACATCTCGGCCTTTGGTACTGTGTTGTTGT
AAGTGCCTTGAGTTGCCTTAACCATGGCTTGGTAAAAGAGGCTTTGAGCACGCTGCCAGT
AACCATGTTGAACAAGAGAAAGTCCAGCCCTAGTTTCTGCAGTGATTGACCGTTTCTTCC
ATAACCCACACCTCATATCTTCTTCATTGAGCAATCTATAAAGGTCAGCCAGAGACTCAG
AGCACTTTGAATCATTCAAGAACAACATGACATGACTTTCGAGCAGAGCCAGTGCAATGT
GCCACGCATTGTAAGTCTTTCCAATATATTTAATGAGTTCACTAGGCATTCGAGGCTGAG
GGTGGCTCAACTGAAGCCCTTCAAGAATCGCTTGCACAACATTTGGTCTGCTTGCCTGCT
GCCTCTTGTGATAATCTTTTGATAAGAGAGTTATCATTGGTTTAGCTAGAGCTACCTGCT
CTTCCTTGTGCAAGGTCACCCACACAATGGGAAATACCAACACCCACAGATGATGTGCAA
CATTTGCATCTGTATGTGCCAACTCTCTTAATGGAATAACGAGATCAGCCACCTGAAGTC
GGCTCATCTCATTCAGAAATTGTGCATGCTTTGATACAAGGATATCAAGTGTTAGAGGAG
CTTCCTCAGAACCTTCTGGAACATCAGTAACCATGGGCTGCATCCCAGAAGAATCTGGAA
GGGAGCCTGAAACCACAACTGGTCGCACCCTGGCAGAGTTTGGAGCAAGTGTGATAGGTT
TATCCTCAACTAAAATGGCAAGAAGAAGATCTAGGCCTTGTTTGAGCCAGAAGACATCAC
TCAAAGCTTCCCAGTCCTGGACTTGGATAATGTATTGCAGTCTTATGAACAGTGTTTTCC
CAAGAGATTCATGATAAAGAGCAAAAAACTTCATCCTCATGTCAGGATCTTTTGCCCTTA
AACCAAGCAAAAATTGCCTCTCTACCTTCTGAAATACTTCTTGCCGTAGGGAGTGGGGGT
ATTTATTTGAATCAGCACAAAGTCCATAAAGAAGTTGAAGATATTTCTCGTTCCACTCTT
CTAGAGCACTTGGGGAGAAGTTTTGCCTGTCAACTTGTGAAAGCTTCTGAAGAAAAGAAA
CTACTTCTTTTGGAGTAAGAAAAGAACTTGATCCAACAGGCGTTCCAGGCCTACTAAAGT
CATCTTCTATCCACTTCTTTATTACATCAAGTATGCAAAGAAGCACAGTAGCATCGGTAC
CCTTCTCAGAGAGTAAGTTATTCAGGACTTGAGTTATGGATCGTTTGCATTCTGAAACAA
GCATCACCCTTTCACTGATAAGTTTCAAGACAGATTTAAAATTAGCAATGGCCGCTCCGA
CATCAGCACCTTGACGAGAAGAAGTGACTGCAGAATCTGGATCTGCTCTCTGACCCTGTC
TGGCATAAGAACCGGTTGTTGATCCCATATCGCGTGCCAGACGTTGAAGGACACGAACCA
AGTTGAAAGGATCATATAAGTTCTTCTGCATCTCCGCCAATGTTTTAATAACGTACAGCA
AAAAGCTAATCGTGTTAGCAGAGCCATCTTCCCCAGCTGTCTGGGGAGCTGTAACGGCAG
CAAGGTGCCTATGAATGAGATCCTCAACCTTTTGATACAATAACTTCACATCTTGTGGTG
TACTCGATGCTTCTAGAGGAAAAGCAGCAAAGACCATCTTCAACAAGGAACACAATGACT
TTCCAGCATCTAACATTTTATACTTGAAACAGGGTTCAAGAATTTGAGAAATCTGGTTGA
TGTTATTTCTAATGAACAAATGTGGTTGCTTCTCCAGAACCTTGTTCATAACATCCAAGC
CCAGTGCAAGAGCTGTCGATGGGTCCTTCGATTGAGATGGCTGAATACAGCTCAGCAGCT
TCTCTAGATAGTTGAACTTGACATTTGCATTTGGCCACACCTCCAAAGCTTGTGATAGGA
GATCTAAAGCATGTTTGTACATTTGACTTGCTTCCTTATCCTTCGGCTCTATGACCAAAG
CCACTCGAATGAGAAAATTGATGATCATTTCCTCCATTGCGGCATTTGGCTTGAATTCTT
CATCAGGTTGGCCAGCAGATACTGGGGTTTCGATGTTTGGGATTGATGAGGCACCACCAG
GTGACATGACACCAAGGGTTTGAAGACCAGGTTCAACCTTTACTCTCTTACTTGGATCTT
CCGCAAAAATAGATCCATCCACTGGGCGCTTAGGATCGACACCAGCAGAACCATGGTTGA
GTCCATCACTATTCTGGTTAGAGACATCACTATCAGTCACCACTTTCATTTCATTCTGCC
TTTGCCTTTCCCAACCAACAACCAACCCAGCAAGTTCAATGGCAAGACGCCTGTTCTCTG
CTGTAGTATTAAAAGGCAATCCAAGGCGACTCAGAGAATTTACCATCTGAGGTACAAACT
GTGCTCTGCAGCCATAAAAGAGATCTGAATGGCGAACAATGAGCTGGAAAATGTGGATCA
AATTAGGAACTGAGTGACCTTCCTCAACCAGAATCTTTTTTGTGTAGCGTATCCAAATTG
GCATACGAGAATCACCAAGAGGCAATCTCCGTGGAAGTGCTGGCATTAGTATATCAAGGG
CTTGCTTGACCAACATTTTATTTTCTGGCTGGCAAGTTCTGAGAAGTGCAACAAACACCT
GGAGTATAATTTTTTCTGGGGCTTGATAGGCCTCCAAGAAGTGGCAAACATTAACAAATG
CCCACTGCTTACTGGCACTATCTTCCCGTTTGAGATGATTCCAGCCAAATTTGATGAGTT
CTTTCCTATGATGAACAAGGTCACTTTGAAGATACTTGACAAGTAAGGTTGCTAGCTGCA
AAAGTTCTATCCTCATGGGCTCATCATAATCAGCAGAAACCTCTTCTGGAGGATCAAGAA
GCTTCTCAACAATAGTTTTTATAATAGCAGTGTCAACCACCTCCCAACTTTGTCCATTTT
GAAAAGCATGAGCTAACATTGGAAGAATAAGCATTTGCATGACAACCACCAAATGATCAT
GGCCAAGCTGTTTTGATTGGAAAAGGTTCAAAAAATGCAAAACCAGTGTTTGCTTAATGT
TGGGTGCATAACCCTCAGCAACCTCAATAATATAGAACTCTTTCAGGAAAGTAAAATCAA
TGCGACTCCGGAACAAGAAGATGGAGAGGATATCAAAAAGAACATTGACTTCCGTTTTAT
CATGTCGTAAGTAATTAAGAAAGCATTTGACAAGCCATTTGCTCTCCTTCACTTGCACTA
AATTCAACTCCTGTTCATTTTGCAAACGGGCCAATCTTGCAGGTGACTTCCACAGGAGTA
CTAATGTATCAAAGACAATACGATTACTCTGTAACCAGCCAGGCATCAATTTGACCAAAG
TTTTAACAAGAGCAAGTCCCTGAAAATATGCATCTGATGTTGCACCAGGGGTTGCCAAGG
TTGAATTAGAGCTCTCGGGTAGAGGAGAAACAAGGCAGCCTTCCTCACCCACTAAAGCTG
CTGGTGGAGTTAAGGATCCTTGAGCCATTGAAGTATCTGATTTTGGTACAAAATCAGGGA
AGGCGCATGCAAGTATCTTCTCTGGTGACTTAGCAAGTTCTTCTCTCAAGGGCTGGCCAG
CATCTGATCTAATTATGTACATAAACCGTCTGAAGCATTTGGGCTGACATAATCGAGCAA
GAAAATAGTCAATTGCAGCTGCTGGATAACGATTTAAAAATTTGGTGAGCGGGAGGCGAT
ATGGACTGTTAATCTCACTATAAAATTGTCCAGGGGGAAGAGCTGCTTCTAAATCTATAG
TCAAGGTTACAAGCTCATCGAGGAACTTCCCAGCAGCAGAAGGAAGCAGGTGGAATAGCT
CAATAATAGCAGCAGCTATTTTCGGTTCTTCACCAGCCTTCCATGACTTCTGGCACTGTG
CAAGTTTTTCAGGTTCCAACCATTTCTTAAGGTGCTCTAACAATTTACCCCCCAAGGTAA
CATTAAACCAATTAGAAAGAAGCTCCAGCAGTCGAGCCAGACCCTGCAGAAGAGGCATGC
TGAGGTTTTTGGTATGCGCCAGGTTCACTAATATGGGCCTCAGGCTGCTCTGAAGAAGTT
CTTTTGGCATCCTTTGCTGTAGAATGACCTGTCGTAGGCCCTCCTTGGCAACAGTTACGA
TTTCAGGCATCCGGCTTGTCAAGGACTTAAAAAACATTGAAATAATCTTTGCACGCAATT
CAGAATGATTCTGTGTTTTGAAGTCTGCCCATGCCATCGCTGTACATAGTAGCTCAATGC
AAGCTGTACGTAGTTTATTTAATGATGTGGCCACTTTTGGGTTCATAAATTTCACAACCC
ACACAGTTTCATCAGCTTCAGCAATTGACAGTGCTTCTTGCAAGAAATTGACGAGTTCTG
AAGTCAATTTAAGAAGAGGTGGCCGCAAAGCCAAGCAAAAATTCAAAGCAGTAACTGTCC
CAACCTGCTGATCAACAGTTTTAGACCGGAGGGGCCGCAGTATAAGAGGTTGAAGCAAAG
GCTGATACAAAGGTTCAAGCAATTCAGATACCTCACTGCCCGTTCTACTGGCTAAAAGTG
CCAAACAGGACTGTACAATCTTCCTCACGTTAATGGATGCATTAGGATTGAATAACTCAG
TTGCAAGAAATTCAACAACTCCTTGGAAACTTTGTCTGCGGGCTTCACTATTTGCTTCAT
CAACATTATTCACCACACGAAGAACCTGTGTGAGCACCTGACTAGTCTCTTCCTGCTCTT
TGCTAGCATATATAGGAAGCCTTTTAAGAACATATACCAGACCTCTGACAATCCTGACTT
GAAATACACATAAAGTTTCAACAGTGACCTTTCCAACCAAAGCCCCAAGTCCCATAACCC
CTCCAATTTGTGCCTGCCAAGTACTTCCATAGCAACAATGCAAAAGACGAGGTAAAAGCT
GCTCAAAAACAGGAATACGGACACTTGGAGGTGGTGCATATACAGGACTCATAGGTGGAC
TAGATACCATCATCGGCGTACCAGGACCTCCTCTTGACATAAGCATGTCAGTATGTTTTG
AGCAAGCAAGGAGAAGAAGTGCTTCAGAAAACACATTTAGCGCACTAAGAGCAGCTTTAG
CATGAAGTCTATTTTCATCTGCTAGAACATATACTAATGCATCTAAAAAGATCAATGGGT
CCAACTCTTTCAGATCAGAAAAGGTACTATTTCTTGATTTGGAACTGACACTGATATTTG
ATGAAAGTATAGGACCTCCAAGTGAAGCAGCCGAACTTGAAGTATTTGCTGAGGAATGTT
CTATGTGAAACACCATAGCAAAATGGCGGCAAACATTAACAATAAATTCATCTTTAGGCT
CATGTAAATCAGGTTCTGCACTTGCAGCGATGATGGTCATCAAGAGTATCTTAAAAACAG
ATTTTTCAGCCATAAGTTGTGTCTTTGTTTTCACACCTAAGTCAGGCTTCATATCTGATG
TGTCAGATCTTCTCCAAGATGGATCTACCGCGGAAACTAAACAAGTTGACAATTGCTTGG
GTATTAATCCTTCATCAGTAACATTTCCTGGCAAATTAAGCTGAGAGGATAAGCACACAC
GAAGGAATTTTAAAGCTTGTTTCCGGTAAAAAGCATCCACACTGCTGTTCTTCTGCATGA
CAGCTGCCACAGCAAGATTTATACAACGATCCAGAGGCACCAAAAATGGAGTTGATGGCT
CAAATGTAAGAATTAAGCGAAGCCCATGCTCAGGATTTTCCTTGCACTCAAGCGCAAGAG
GCTCTTTGAGAAAGCGTCTGTTACGACCACCTAACTTGCCAAGGAGTTGCAAAGATTTCC
CACCCCATGGATAGGGTGCAGGCCTTAGGTGAGACCATAACGCTAAAATTACCTCGGACA
GAACATTTGCCATGCTTGGTTCCAGAAAGTCGGGATTCAAGCTATCTATCCAAAACTCAA
GTGTCCTTAAACCCAAACTCACTAGGTCATCACTCCCTTTAAGACATAGAACTAGAGGTT
TCATAAGACGGGGAAGATGTGGTAACAATGAACTTAAGCGTGCAGGAAGGGTTAAACAAA
GCTCCAGCAGAAGGTCCCTCGTATCTTCCCCAGTAGGCCCCTCAAGCATAGCCAAAAGCA
TATTCAGGCAGGGTTGCAGTGTAGGAATCAAATCCCGAAGTAGAAGTTCAAATTTACCTC
CAGCAAGTGCTCGAAACATCGTACGAAGAAGCTGCAGATAACCAAGTGGCTTTTCAACTT
CAGTAGCATTTTTCATGCAAGCTTCCATGATAACAGGCACATGAGGCTGCAAGATGCGTT
CACAATCTGATGGAGCCTTGGCAACAGCACCAAATAAAAAGCGAAAGAGATGCAAAACAA
GTTTTGCCGCTGGTGAATCTGGATGCTTTAGAACATCAAGTCTGCTACTTACAAGGAAAT
TAACCAACACATCTGCAAATGGCCTGAAGACCTTGGGGGCTTGTAAAAGGGTTGAAAAGA
TGTGAACTAGCTGAGTGTTGCTAATCATGCATTCAAAAAGATCCGGCATACACAACGAGA
ACATGTCCATAAGATCTCGAGGTTCCATAATAGCCAAAATCTGGGAAAATAGATGGACCA
TTTCCCTCTCCTCATCCTTCTCCTTAAACAAGGCCAAGCAATGCACACCACTCTTCAAAA
CTCCAGAGGCTTTCCATACCTCATCTTCTCTCATCCCTTTGAATGGTTGAGGCACTGAGG
AATTGGCTGCTGGAGTTCCAAGAACTTGTGGAGGTGCCCCATGTGTGGAAGGTGAAACCT
GTGATCGGGGTAAATGTGCATGAGTGATGCTCCAAATTATAGTCTTCATTCCCATAACCA
AGGTTTTAATCAGATGCTTACAATCACTGACTTCCTTAGAATGTTCTACAGGGAGCTGCA
AATTTAGAACTGCCTGCACTGGGAGTTCAAGCTTTGCCCTCAATGTGGTCCGGTCTTTTC
CTTCCTCTCCATCTTCCAGTAACTGAGGAATTGTGCGCTTAAAAGTACTAAATTTCCCAA
CAAAAGCATCCAAAATCCGCCCCAGTAAAATCCTTGCTTCATCCATAGATGGCTGGTCAA
CACCTTTCTCAAAAATTGGTTCCACCAGATTCAACATTAAGCGAGCGCAAGTAGTATGAA
TACTGAGTGACAATGAAGCATCATGCATGTTACTCGAGAACAAGTAAATAATCCTTGATA
ACTGTGATAAGGAGAGATCCCCTCTAACATGATGAACAATCTCTGCCAGTAGACTATAAG
CCAATGGCCTCAACGTCTCAAAACAGGCCCGGCCAGTTCCCACTAGAATCCTCTCTTCCA
ACAGAGTGTCAATCAAAGGAAATAACCCTCTCTTAAAATCTGTCCCAAGAACATGCTTTA
AGGCTACCAACAATTCCTTTCGAATGGATACAGAGTCGGAACAGGTAATGAGTAGATTGA
CAATGCTTTTACAAATGCTTTCTTCATGTGGCCTGATATAATCAGAGAAGCTCTTCAAGA
GGTAAGTTAAGAAAGAAACTGTCTTAACTTGTGCACCCTTCAACTCAATGAATTGGCTTT
TTAAATGAGGTGGAACCTTTTCAGGACCCGGAACAGATATAGCCGTAACCATCAATGGCA
ACAAATGAGGAATGTTAGTTTGGACAAGCCTGCTATACAACTGAAACAGAAACATAACCA
CCAGTGGAGTCTCTGTAATAATCTTGAAGGACCGAATACTGGGATTAAGTTGTCCAGCCC
CAACATACACACTAGAAGGACCTACTTGGTCCGACACATCCATAAGCTTAGCATCTTCTC
CTCCCATTGAACCAAATGTCGACGTCGACGCTGTAGAAGCCGACATCAAATTCGTCGTCG
CCGATGCAGAAGCTGCTGCTGCTGCCGCAGAAGCCGCAGCACCCGGATTGTCAAAGAAAT
GGCTGACAGTTAATCTAAAATTCTGGTAAATTTTACATACGAAATCAAGAAAGGGCTGAA
CTTCGTTTTCAAGCGATGGTCTAAAGTTCCGAAGGATATCGAATATTATTCGAATACAAA
TTAACCCATTTTCTTCATTATCAGTAGTGATGACATGCATTGAGACCTTGATGAGTTCTT
GAACAAAAGGACGAAGCACTTCGCTGTGAGGGAGACGATTGAGAATCTCCACAACGATGT
TCCGGAGCTTGTGCTCTGGGTTGTCAACTAATTGCGGCTTTGTAATTTGATACAGAATCG
CAGAGAAAGCCCGAAAGTAGCATTTTAGGAAATTCAAGTACTCCCCCGTATGAGTAACCT
CCAAACTGTCCCGAACCTCCATTGCCATCTGAAGCCTCACCTGAATTGGGAGGTCGGGTT
CGATGAGATGGCGAGAGTGCTGCTCTAGATTCTGAACGGGACTCATGGCTGGTGGAGATT
CAGAAACCCTAGCTTCACTGCTGGGTGAAATTGGAGGAATTTAAACTGGGATTTTTGATT
TCTAGGGTTTTTCTTTACAATCTAGACTATGTATAGTGAATATCTGGGATGTGATTGAGG
TGAAGAAGAGTATGGAAATTGATGAGTGAGTTTGAATATGTAAACTAGGGTTTGGGAAAG
AGGACAGAGAATGAAGCAGTGATCAACCAAACACGAAACTGTTAGCTTACGAATGCACGG
TTGCTTTCCCTCTCCGAAGTAGTGCCTCTACGAGGGAGACTTGGGAGAACGAAAGCAACC
GTGCATTCGTAAGCTAACAGTTTCGTGTTTGGTTGATAACTGCTTCATTCTCTGTCCTCT
TTCCCAAACCCTAGTTTACATATTCAAACTCACTCATCAATTTCC
>TeaL_3542
GGATGTGATTCCAAGAGCCAAACAAGAATGAATACCACACAGAAGAGTCAAGACCAGGCT
CCCTAATAAAATGTTTAACCAATCCATTCCGGATCGACCGAATTGGTACAGAAGTTGTAA
CATGGGAAAACCACAGAAAACACAACTTATTTGAATAACCCAGTGACCTACCAATTGTAG
AAGTAGGATCTTTGGCAAGCAATAAGCACTTAAATAATACAATTCAAGTGTACCATCTTC
TTTCTCATTTCGAAAAAAAGGTGCGGAAAGAAAAGAAAACAACAGAGAGATCCAAATCAA
ACCTAAATGGAAATGACATAAAAAGTCTTTTTCAAAACCTAGCATTAAGGGCGTTACGAC
GATATACAAGAGGAATAGAGAAAAACTCGTGATTGGTGTGGAGGAGAAGATCTGTTTATA
ATATAGTTCAAGAAAGAGTCGTCTCATTTCCTTACTTCTTCGTTCTTTCTAATTCATTCA
CTTCAAGACTGGTTCTGAACGCCGCGTAACATCATCTTCAACCAACCTCCACCGTACGTA
CCTTTCGGTGCGGCCACTAAAGAATTGCTTATACACTAAACAGCTGCTTATATACGCTTA
CTAAAAGACTGACTTTCATTCATTAGGCCAGCGTGAAACTAAGAAAGAGAGATGTGCCTA
AGGCGGCATGCAAGCAAACTGTGCACGCTAAGAGAAGAGGAGAGATGTTCGCAATTACTA
CCACAAGAAAGCCGCCCCCCTATCTCTAAAGGGGCCCGTCACTTCGTTCGTACCTTCTTG
GCTTAGGCTTCTAACTGAACTTACTTTATGGCCTTGCCGCCCCGCCGCTAGCAGAAGCTA
AGCGCTTGAAAAGCGCGCTAAGAAACGTTGCTTCTGCCGGCCTTTCTGTGCAACAGTCCA
CCAGTAGCGGAAGAGAGGGTTACCGTACATACAAGAGTCTTCCAGTTCTTACGGAAGCTC
TTTCTTACCAGTCAAGTAGTACAAGAGCTGTATCTTATCTTATAGCCCGGCGCGGCGGGT
CGCCTTTTGAATTCAGTAGATAGAAGAAACTCTTAGATAGATAAGGAGTAGGTGAGTGAG
TGAGTCCTCACTGACCTGAGCGATTTCGATCACCTAGCAGGCCTTTTCTTTGGTAGGTAA
CATCGCCAAAGCGTATCATCAGATTTGACTACGAAGGAAGGAACTCGAAGTGAAAGGGCC
CCGACTTATTTCCAGAATTAGAGTTCGACCGCAGCTGCCCCCCTTTTTTTGGGGGGGGGG
ATCAAGTTCCTTGCCAACTATCGACCCCGATCTCTTTTCATTTGTTTTGGGTATTACCAA
ACCTAGCCTAGCCTTCGTCAATCACACTAAAGCGGAGCACCCAACTATGGCAAGGCCTCC
TTAAGGGTTAGGTTAGTCAATCCGGCCCGAGACGCGTTCGTTGACAAAACCGCCGTAGGA
ATGGAGACCTTTCAATAGAGCGGAGGCGAACTGATCAACGAGAAAGAGGCCCTACTCACT
ACAGACGAATACACCACAAGATCGAACTGCACTCATGCCTCTCCCGCATCAAGTTGACCG
CCCCCCCTACGTAGTGATTCTATCAATCATGTACGTAGGTAGGACCCTCCATTCTGATTG
GTATATCATGAAAAAAGAAAGCCATTTGCACCAGGCGCACTGCGCTTTCCCTTGCCCAGA
TGTTCGCCTTTCTAAGTCAAGTAATGGTGACCCGCCGAAGACTGGAGCTTCATAACATGT
TGACGAAGACCTCCGAACTGAGGGTTCGGTCAGTAGAAGGGACGACTTTGTCTCCCCGGA
AGAAGAATAGCCCCGCTCTCTAGCCGACTGACCCCGTTGATCATATAACTGGGAGGGAAC
GTGTCACATTAGAGGTGAACGATCAGAGGTGTCCTCTAATCACCACGATGAGGCTGGTCC
CTCTTTTAGTAGACTCGGCTATGAATATGAATGAAGAAATGAATGCCGGGCTCTTTCTTT
CACTGCTAACCCCAAGAAGTTTCTTAATGCTGATACTTTCTGTTTCGTCGAGCCCCGAGC
TTGTGGTCCTCCTTTGAGTGTGGGTTCAATTGGATGAATCTGTCAAGTCAAGGTCAACGT
ACGTAGCAGCAAGGATGGTGCATCGCCTATTTATCGTTCTCGCTCGGGAGCCAAAACGAA
CACGCCCGCTACCTACTGTACTGGACCTTCGACCAGGCATTCTACCTTTGTCGAATCGGA
ACCAACCACCACTGCATTGCGCTCGAAGAGTTGAGCGGCCGTCGGCCAGCAACTTCCGTG
CACGGATATAGATTCATTCTTCGTATCTGGTTCAGCCTCACAACCCTTCGCGGGTTGGTA
AGAAGTCAGTCTTGTTTGGTAAGACGGAATTGGACAAAGAAAAGAGAGTGCTCGACCGGA
ACAACGGCCAACAAAGACCGTAATTACATAGATAACTGCTCCTCCCCTTCTCCGTCTTTA
AGGCTTTAAGGCGAACCCGTATGGCGGCTGGAAAGAAAGACGACCTCACCTTCTCGTAGA
TGGTGTCAGTGAGAGCAATTTTACCCCGTTGACCTTCTTTTGTAGATAGAATCTTCAATG
AGTGGAAACAAGCAACCTTACTAAGAAAGGTGCTTGTTGAGTAAGGCCGGCTTTCGAGCC
CAAGCCCCTTGTATAGGTTGGGTGCTTGAGCGCATCTTTCTCATATTCATATCGATCAAG
GCTTTCCTTGAGTTTTCAATAAGGGGCGCGTTAGCACTCCTGCAAGAAAACGGCCTAGCT
AACGCGCGCCCTTACGTTTTCTTCGCTTGCTCTGCAGTACGAGCCTCATACAGAGCCGCG
CCCCTTTAATATGATGAGAAGAAGAGGGGCCGCCCTCTTTTCCGCACCAATCCTTATTTA
CTACTACATCTTTTTTGGGGTGTATAGCTCAGTTGGTAGAGCATTGGGCTTTTAACCTAA
TGGTCGCAGGTTCAAGTCCTGCTATACCCAAACCTACCTTACACTCTACTATGAGTAAGG
ATGCGTAGTAGCGTTCAAAGATCACTCTTTGGCCTTTAGACTCGCTTCGGCGACTTCGCC
CTTTAAGTGACAAGGGGGGTGAGCCGCTCCAAGCCGAAAGCGATAGCGAATCCCGAACTT
GCCCACGCTCATCCAAACCGGCCAGCGATCGGAAAGCGAAGCCCTTCCTTCCAATCCAAG
CCGGCGAAGCCGCCCCTATATCTAACCACCGCTCACCCCGATCACATATTGGCACGTTCA
TGATGCATCATGATCAAAAGGCCGTAAAGAAGACCTATGCTTCAGTGTACTGCCATGATC
ACATATTAGCTCGATTTTCTTGACGGCTTGAAGGCGAAGCCGCCTATTTCTTAGGGCAAA
GGGCGTTCCCTCCTCCTAACTCCTTCCACTTCTCCCAGGGACAGGGACTACGGCTTGACC
TTCGGGGAATAACTCCGTGGGACCCCTCCTTCTAGGGCGCCTAGATAGTGAAAGGTTATC
CCTTTGCAACGCTGGAAGCTAAGCAAAGTCACGAAGCTGGCTGACTACGCTCGAGCAGAG
CTCCGGCCCGGAGGTGGTGGCTGAACTCGCCGCAGAGTTCAGGAGCGAGCAAGACTATCT
TGGTGAATGCAATAAGAACCGGCCGCTCGCCGCAGCAGAGTGCTTTGCCCATGCTGCTAT
CCGCCGCCGAAGCGCTCAAGAGATTCGTGCTTGAATGTCGAGATCAGGGGACTCTATCCA
ATCCATGCGGCGAAATCTATTTGTGGTGGAACAAACTCAATATATAAATAAAATTCTATA
TAAATATATAGAATTTGTTCCGATACAAGAGATCGGCCCCGAAGCAAGGTATGGTGGGTG
CCAGCAACTTTCACTTGTTAAGAGTAGGGGCTGAAAAGAGCTCTTTGTATAGGTTGGGTT
TGCTGGGCTTTGATGCTTACCTTATTCTTAGAGAAAGGGGAAGGTTTGATAAAGGAGCTT
TTAAGCCCTTTTGCTGGATTGTTGGTCCGCAGCCCCGCCCTATAGAATGAATAAGGAGAG
GCCTATCGATGATCGAGCCACTCTTATACTACTCCTTACCTCACCCCCCCTTGTCACTTA
AAGGGAAAGCAAGAGAAGGGGGCCTGCTGGAAACCCTCGCCTTCGGCTCCATACTGATCA
GGCCGGCCGGCCATGAAGGGACATCACGACTATCCTTTCTGGTAATACCGGGCTGTATAT
GATCCTGATCAGTGATCAGTTTCTTTTAATATTCCGGATCCTTATGTGCTTTTTTTTGTT
ATACTAGCGGCGGCAGATCTATTAGTAAACAGGAGCCGCTATCGCTCACCCGGCTGGATG
TCAATCTGACGGATGGATAAGCGTAGCAGAAAAGAAAAGATAGGGTCAATTACGAGAGGA
AGGCGGAGGAAAAAAGACGAGAGAGCAAGCCCCAGGAGGCTCGCAGCTACCACGGCCGTA
AGAACGACTCGAAAGACGGGCCCCCGCCCCGATAGTAGCGATCAAATCTTTCGGAATATA
AATTGTAGCGTGGTAGCGTACAATGGTTGCTTTCCTATGCCGTTCCATTCATACGAACCC
AAGCCGATCCGATTTAGGCGTAGGACCCAACTCCGAACCCTTTGCCTGGCCCTTCACTTG
CATGGGATAGCGAAGCCGCTCCAATCCACTAGAAAAACCCACATTCTTAGACTCAACTAA
AATGTTGTAGCATTGATTGAGCGAAGCCGCTCTGCAATAGTGAAGGAGCGGCTTGTCTGT
CTCATGGCAGGCAATTTACTTTTTGCTGTCTACTTTATAAGCAGCTCCTTTTTGCATGCG
CTCTACTGTATCTGCCGCAGGTCTTATCAGCTTATGTACTAAGCGAAGCCACCTTCGGCC
CTGAGCTCTCATCAAAGCCGCCCTCGCCCCTATCTCTAAAGGGGCGAGCCATGAGCTTAC
TTCGAGTATTTATGACTCTGGTGGCAACACGTGACAGGCGAATGACATGATTCTCAAGGA
GTTACACGACGGCCATGTGATGATGCATCAAATAGATGCAAGGGTTGATGACTCAGTAGG
TCCTTGTATGGACTGATTAAGTTCCCCACTGGGAGAGCTTTAGAGGGAATAGGGGTGGAC
ATCTATATGGGCTTCATGTGATTCGAAGCCAACCACTATGTATTGCAAGAAAGTCCTATG
TGTAGTATACCTAATGAAAGCCTTAAAGAGCCTCTTAACACTTACCCGCCTAAACCAAGC
AAGATTCAAGAATCAATCCATTACCAGCAAGATACGGCTCAGCCAAAAAAGGTGAGCGCC
TAGCGCGAGCCTTATTGAAAACGGCCTAGCTAACGAGCAATCTTTCTAAAGCGCGTTAGC
GCTTTACTAATAAAGAGAAAAAGGGCTTTT
>TeaL_3543
AGAGATTGAGAGATGGCCAAAGTCGGAGGAATTACGGAATCGGCAGGCAGTGCGAACAGC
TCAGAGATCGACAGCCTCGCTCGATTTGCCGTTGACGAACACAACAAGAAAGAGAATGCT
TGTCTTGAGTTCAGCAAAGTCGTGAATGTGAAGCAACAGGTTGTTTCTGGAACTGTGTAC
TATATAACACTGGAAGCAACCAACGGTGGTCAAAAGAAAGCTTATGAAGCGAAGGTCTGG
GTGAAGCCATGGATGAATTTCAAGGAGTTGCAGGAATTCAAGCCCATCGGTGACACTCCT
TCACACCCTAGTGCTTAGCTAGGTGAAGGTTCCAGTTGAAGGATGTAAAGCTTTGAAGGT
TCTGACCCATTTGAATGAATATTGGGGCTATATGTTTCAGTTTTTACTAGTACTGTGTAA
TCTTGTTTTCTATCTGAAACTTTCTATTTTCTGTATGAACTTTTAGCCTTGGATTTGACG
GGAATTAAGGACCTTTGTGATAAATAAATAAACTTGCATGTTTAACATTGCGAAACATGG
CTGCGCTAAAATTTTTGTAATTATTTATGAAAAATGATTTTTCCACTAAATTTGGGTTCG
CCCGAATTGTTCGAATTACGTAAGCTGGACGACCGACTGAATCACCGGTATCACCTTTGT
CAACCGTGATTGTCTACCTTGTCATCCGGTGTGTCAAGTGGCATCTGCTTGGATGACTGG
CATGCACAAATTCAGACAATTCGAGTGAATTAAAATTCGGTGGATGTAACATTGTAGATT
ATTTATCTTGTAATGTTTGGTGGGTTGTAAACCAAGAATGATTTTCAGGTCTTGTTAAAA
AGGATTGAGGCTAAATTTTACAAAATTATAGAAAGGTTAGCTAGGAATGTTTACTTGGTC
CAATTTAAAGGCTTGTTGCTAGCATTCTTAGTAGTGCAGATTTGAGTAACGAAAATAGTT
TTTTTCGAAAGACGGAAGTGAACTCTTATCCACAATGCTACGACTCTTGAGTAGGTGTTT
AGATCATCTGGAGTGGATCTCTCTAGAGTTTTCTTGCATTTGAACTAAATGACATCATTT
TGCTTAAGACTCCCAACAAAAAACAATAAATTAAAAAAAATAAAAATAACACAAACCTAA
ACAGACATGCATACAACGCCTCACTCGCCGTTGGCACCATCTTCGGCTGCCGCCCCTCTC
CATCTCACCCCCTCTTCTGTCGTTGTCGACTCAGGCCCCTTCTCTCCTCCTCCTCTTCTT
CTTCTTCTTCCTCCACTCCCTAAACCCTAGTCTTAGATGTAGAGTTTTCAAAGGGTGATG
GTAGGCAACAGTGGCGGAAGAAGTAAGGAACCAGGGGTCACGTGCCCCTGGATTTTGGGG
TTTTTTTTTTAAAAAAAAAACGT
>TeaL_3544
GCTATACAAGAATAGGGCTATTGTATGACTGACATTCCATCACATTCAGGATGCGACTGG
AATAACTTTGGGATAATGTTTGATTCAATTAAATGAAACAGAATAGAAATTTCTTAATCT
TGCTTTGAAATAATCATTATCTTATAATGGTAAATGACACTTCCATTTACAATAACAAAA
AGCAATTAAATGAACTAATCGTGAGAATTTGATGAAAATCTTATCATTTTAGCAATTGAT
GTGCAGTGGTGATATCAGGAACCGTGCTTGATATTAAGCTCCACGTCTTGTTCAAATCCC
CCTTAAACAATAAGCACAAGATAGTTACTATCAATCATAGAGAGGTAATTCTCCACATAA
TGCATAAATGTGAGAAAACATTCACAACATTGTGAACATTTTGGGCCACATTCCCGTTCT
GTAAAATTCTTCCTGCGCACCTAGCATAACTGAAAAGAAAATGTTGCAAGATCTAATCAT
CAGGCAAGAGAATCTACACTCAGCCCACTTTCTTTGTCTGTAAGTTCTGTATGAAGATCT
GTGTAACACGTAGACTTGTCATTTTCATACAATTCCTTCTCAGAGCATCCAAATTATTAT
CAAATTGCTCTAGTAATCCATCGTTGAGGAACCTGCTGAGGATAAAATGTGAGAGCATAG
GGGATTCTAAAGCATCTTATGACAAGCAAAGCAATACTAACGATTCTCTCGTCCGTACCA
TTCCATACCCATACAGCTAGGTAGCAGAACTCCACATTTTAGCCATGTTGATGCCCCATA
CCATTCAATTGAGATTCCTCAAGAAGACCAAGATCCAAACAAAGCATAAAAGTTCCATCC
AAAAGCATACAAGCAAAATACGAGAGAATGTTGCCCTATCTAGAGAGAAAGAGATAGTGA
TACATAATTAAAAATAAAAGTAATAGCCAAAAGTAGCTGTGATACAACCAAACAATAGTT
TCAGAAAGTATATCAAGCCAATCGTCTTGCTACAATAACAATGTCACTTAAGTATTCAAG
TGAAAGTATTGTCTCTAGGAATTGCCAAGATGTTACAAAAACCCTAGATATCTAATAACC
ATGCACCAACAAAAGTCCCAGCAGCACCCAAAATTCTTGACAGCCTTTATGCCTTGCTAG
CAATGTTGTTAGAAAGCCAATCCAGCCCTTCATAAAGCCCTTCTCCAGAGGTTGCACATG
TGCTCTGGATGTACCAGTGGCGTTGTCGGAGAGAATGAAGACCAAGCTTGTCGGTTATTT
CTGCAGCATTCATTGCATTAGGAAGATCTTGTTTGTTAGCAAACACAAGCAAAACAGCAT
CTCTCAACTCATCCTCATTCAACATCCTATGCAATTCATCCCTAGCCTCAACAACTCTAT
CCCTGTCATTGCTATCCACCACAAATATAAGTCCCTGTGTATTCTGGAAGTAATGCCTCC
ACAATGGACGGATCTTATCCTGACCACCAACATCCCAAACTGTGAAGCTAATATTCTTGT
ACTCCACTGTCTCAACGTTGAATCCGATGGTAGGGATTGTCGTGACAATTTCTCCAAGCT
TGAGTTTGTAAAGTATGGTAGTCTTACCAGCAGCATCAAGACCTACCATAAGAATGCGCA
TCTCTTTCTTGGCAAAAAGCCTGCTGAACAGCTTCGTGAAGGTCAGCCCCATCTCTGCTT
CACTCCAGCTATTGGCTTATCACTTGGCGCGCTCGAAAGTTCCACAGAAAGTCGAATGAA
ATAAGAGTGCAAACAGAGAGAGATCGAGATGCGATTTTGGGGGCGATGTGAATCACTACT
CTCTCTCTCTCCCCAACAAAACCAAAACCCATATCTACAAACCCAAAATCACACTGACAT
GTACAGTCACGACTGTGCGCCGGCGAGTTTTCAGGCGACCCATTCCGGTGATCTACCTTT
GTATCGCCGGAGCTCAAGCTTCAGTAGTCTTATTCCATGCTTGACTGAAACATGGGGTGA
CTTGCCGTTAAAAGTTGACGAC
>TeaL_3545
TATTATATCTCCAATGGCAAGTGAGAAAGTAAAGCTTTTGGGATTTTGGGTTAGCCCATT
TTCCTTCAGGGTAGAGTGGGCACTAAAACTGAAGGGTGTTGAGTATGAATACATTGAAGA
AGATGTCTTCAACAAGAGTCATTTACTTCTTGAATTGAACCCAGTGCATAAGAAGGTCCC
AGTACTGATTCATGGCCAGAAGGTGATCCTTGAATCTTTTGTAATTCTTGAGTACATCGA
TGAGACATGGAAACAATATCCACCTTATCAAAGAGCCATCGTTCGATTTTGGACTAAGTT
CGCCGAGGAGAAGCTTTTGGAAAATGCATGGATGGCTATGTGCTCAGAAGGAGATGAGAA
GGAAAGAGCTCTGAAAGCATCCATTGAGGCCATAGAGAAGATAGAAGCAGAGCTAAAAGG
GAAGACACAGTTTTTTGGAGGGGAAAGCATTGGGTATTTGGACCTTGCACTTGGATGGAT
CTCTTATTGGCTTCCTGTTTGGGAGGAAGTTGGGTCCATGAAAATTGTAGACCAAATCCA
ATTCCCAAACACCACTGCCTGGATGAACAATTTTGTCAACCACCCTGTGATCAAGAACAA
GTTACCTCCCAGAGACAGGATGATTGTTGATTTCCAAAAGCGACGCAAAGAAATCGCATC
CCTCATTGCTGCCAGAAAAGGTTGATTTAAAATTTTAACATTTCTAGTTTTTTTCGCTTG
CTTCGCTTGAAGAAGATGAGAATAAATGTTGAAAATACTCTGGGATACATAACTAGCTAG
TAATTAGTTATTTACCTAATGGTATGGATTGTTGGCAATGTAATAAAACAATCATGTGTT
TTGCATGCTCTGTCAATTGTATATTTTCTGATATAGATAGTTTGAATTGCATATTTTCTT
ATGCAATATCCATTGACAAGGAATTTTCTTTTTACTACCCATGCTGGTTTTTATTACCCA
TGCAATATCCATATTTTCTTTTTATTGAAAGCAGACTTAGCTAGAACATAAGCTGTATGA
ACAGCCCCCCAAGTACTTTAGTAACAGTAAAGTGAAAACTTAACAAGCAAAAATTGAAGG
AAAAACAATCAATGGTGAAGATCGATAATCCCGTGAGGGCATTTATCACGCAAGAAGAAT
ATATAATCCGGAAGTGAAAACAAAGAGGGAATAATTAGAAATTCCAGGTGTGTAGTTCCA
TTGTTCCAGCCATCTATTTATAGGCTACATGATGTCTCTTTATCAATGGTTACAACCATT
GATATTGAGTCTCCAAACCCAATAGTCACTATGCTTCATACAATTGTGTCTCTTCATTTC
GTACTCATTCATTATCAGCATAAGTCCATGGACAAAGAATTTTTATATAACCCAGGCTAG
TTTCTTTCTTTTCTTATTGTAGTTTCTTCAAATAGATTTGCGCTTTCTAGGCTCCATTCT
ATAATTCCTTGTTCTGCTTTTTTTCTCTTCTCTTTTATCTAACATGCAGATTGATAAGTA
CATATGCAGATGGATAAGCAAAATGCCCGGCTTTGAATTATTATTAGCTCTAACCAATCA
ATTGAGTACACTTCTCTCAAACTCTTCATAATGATTTCATAAGTTTCAAAAAGGGATCAA
AAGCATTG
>TeaL_3546
TTCAAAGAGATTATTTGAAGTGGTGATAGCTGAACTTGAGGATCCAACTGTTAGTCAATA
CTGTGCTTTATGTTTATTACAGGCAGAGCTTGATGAATCTTTATATGAACTTGCTGGGGA
GCTGGTATAAGTTTTGATATAACTTGATGCTTCTTTTGATCTGGAAGGGAATATGATCCT
TAAGCGACAGATCCAGACAAACCAGATTCCTGGGCTATTTTCGTTTCCCTTGTAGTTACA
GGAGTCAATCTTTTGACTCGAAAAGCCTCTCATTCAAAGAGCAGTATGCACATGTTACTT
CTGTTAAGAACATCCTAGAAAGCCATGCTAGCAATTTAATGTTGGGGAAAGAGCTTTCCA
AGCTTGTTGCTTTTGTGAAAGGCGCTCAATTTGATCTATTGGAATATCTTCAAAGAAAAA
GGTATGGAAGTGCTTGCCTGGAGAATTTTGCTTCAGGGATTAAATTGATTGGGCAAAAGG
>TeaL_3547
AAGTAGATCATCCTCCACAACTCTCCTCTAAATTCAGCCAAAATTCACCCTCTTCCTCTA
TCTTCTCTTCTCTCCCACCTCCCAAATCTGTATCCTCTCTCTTCTCATCTCTTCCCCCTC
CAAAATCCCACCCCCCAAACCCACCTCAAACCCTAACCAATCTCTCATCTTCAAAACCCA
ACAATCAACAACAACAACAACAACTTGAAGATTCGAAACTAGTTTCCTCTAATCTTAGTG
GTCCTGCAAAACNNNNNNNCTTCCCTTCCTCCACCCAAGTCCCTCAATGCAGACCCACTT
CCCATCTCCAACATTTCGGCTTCTTCTTCGGAACCCAATCGGAAAAAGGTTATTCAATTC
AAGATTCCAATTAACCCATCTCTGATGAAGTCTCGCGGTTCTGATGATGATGATGATGAT
GAGAAGGAACGAGAAGGTAAAAAGTCTGTGGATTCTTTGACTCAAACGCCTTCTGTTAAG
TCATTCCTATCGAGTATTCCTGCACCCAGGAACTCCTCCGCATTGGGTGCTCTGCCTACA
GCTTCTGGTTCGAGTCGAAGATCGATTCTTGAGGCCAATGTACCCGCTTCAAGTTCAGAT
GGTTTTGAAATTAAAGATGAAGTGGGTGCTAATCCAAATGTACAAAACTATGTTAGCCAA
TGGGTTGACAGGTCATCGTCTGCTTCGGTGGGGGATGCGGCTGGTTCTGCGGAATATGCA
GTTGGTGATGATGGTGGTGGTGGTAATACTTCTGGTTGGGTTTCATCCAGTGCTAATTAT
GAAAACTATGACAGTTATGCTGGTTATGGGAACCATGCTTATTACAGGCAATATGAGAGC
AATTGGGGTGATGGCTCGACAGCAATGGCGCCATCAGATGTATCGGGAATGAGTGAAAGT
ATCGTGAAAATGCCTGGGAAGAGAGGTAGGAATGAGATTCCTCAGGAAATAGTTGAGGTG
AATCAGGATGAGCTGATTAAGAATCGACCACGGGAGGACCAGGTCAAATTAACTGGAATA
GCTTTTGGGCCCTCTTACCAGCCTGTTTCGACAAAGGGGAAGCCTACAAAGCTACACAAG
AGGAAGCATCAGATTGGTTCTTTGTACTTTGATATGAGACAGAAAGAGATGGAACTTGCA
GAGCGCCGTTCCAAAGGCTTCCTCACAAAAGCTGAAACACAAGCCAAGTATGGGTGGTGA
GTTCAAGGTGATTTGCTTTCTCATGTTCTGTAATTGACACTAGAAACAAAGTTGAAAGTC
ACTGAATAAAAGATCTCGTGTAACAAGTTGAACTCTCAAAACAAAAGCTTGCTTTCATGT
AACAATTTTACTTTATGTCCAGTGCCATCACAATTCTGACAAGCATTAATCTGGTTTTTG
CTACTTTATTTGTGCTGTGTAAGATTTTTGGGCTATTTTGTTTGAATGCGAAGCAACAGG
CTGTTAATTATTTCACAGGCATCCAAAAATCTGATTGATAACAGATATAGACACTGACAT
TTACTGACCATACCATTTTAATCCCTGAAAAACAGTTTGGTCGTGACTCACAATGTCATA
TACTCCACATTCACAAGAGTGCAATGTAAAATCTCGCCAACTTCCTCGCCTTATGACTTC
CCTTTTAAAAACTTGAGATTGGTGCTACAGTAACAATAGTAGTATCGGAACATGCTTGCT
TCAACTTCAATTAAGTATACAAATTTATTCCATATGTACTTGTGAATGTGGAGTATATAA
CATCATGATCAACTTCTTTGGGGGGATTAAAATGGTATGGTCAGTA
>TeaL_3548
CTACAATTCTGTATTTAATCATTGGGAAGCAAAAATAGTGAATTCATACTAAGATGCCTA
GTATTGTATTCATTGATAGACATTTATTTTCTTCCTAGACTATTACATGAAAAATGAGAT
ATAAGCAAATAATTAATCGACCGTTCAAGAATCCATGAAGAGCCTGACAAGCTGGTCCAT
TTCCTCCTAAAACAATTGAAGATTACAATCCTAAATCAACTCAGACAATCTATATATACA
CTTACACAACGACAAAGAAACTCATCACAAAGCTCCCCCTATTTCATTCACCCACTGGCG
AAATTTGAAATCACTAGAATAGAACTATGGCGCAACCATCAAAACAAGCTAACACATACC
TGCTGGTGAACTACAAGCAATCTAATCAACCAAGCACTTTTCGAAGTTCATCAACCAATT
GTGCTCGACTTGATGGTTCCACCTTGTGTAGAAGGGCAGCAAGTCCCTGAGGTAGAGCTC
GTAGATCTAATGGTGAATCACCAATATTTGATAATTGAAGCAATACTTTCTGTACTCGCA
ACTCTTGTAGTTTATCCTCGTAGTTCCTCAGATCATCCTTCCAGGCAAAGAAACGTTCAT
CATCGGCCCACGCATCTTCTCTGCCTCCTGCAATCTTGGAATCCAAAAACCACTTCTTGA
TCATGTTCGTTGCAGATTTGTGAGACAGCTGGTCACCGGAAGCTTCTTTCACGGTCTTGA
TCAATGACCCCTCAACAACTCTCCGGCGCAATCTTTTGTAGAAGAAAGATCGGCAATTAT
TCCAGTCCACAACTTCTCTGATTACCCCTTTCGCCGCCATCCTCAGTGAAGTATCGTGTA
GTTCAGCGAATTTCGTAGCTATCTGAGTGTATACCGGTAAAAGCTGCTTCTCCCGAGCTT
TAATCTGCTGCTGCAGAGATTCAGAAGTTGCATGAGCCCCAGTACTCCGGGCTTCCTGAA
GTTTTTTCTTCAGATTGATCAGCTGTTGATCAAGCCTACCCATGCACTCCAGAAGCTCCT
TCGTTCTGAATTTAATCTCGATCATCCCTTCTGGTTCGAGGACATTTCCCTTAGCCGTCC
GTTCTGCGTACATTTCGATATGGTCTGAATTGATCCTACTATCCACGACCACCCACGCCC
CGCCACGTAGCTCACCCATCATAGGGATATATACAAAAACAGGTTGTTTGTACGTTCTAA
GGTTCTCGACAATGGTTGATCCAGCCTGGAGGATCCCTTCGAAAAGGTCCCTCTGCCCAC
CTGAAAAGCCTCGCCAATTAGCAAGAATGAAAAGTGGGAGCTCTTCGTAGTTAAAATCCA
TCAATGCTTGAGCTGTCTTTGATGCAGAATCGGGAAACCATACTTGCCCAGCTTGAGGTA
CAACCCTTTCATGGGAATCAAGCTGCCCTGGGTCTGCAGGGATAATTTGCATCACAGTCT
GAGTCTCAACAGCAACTATTCCTACCGGGATTCCTCCAAGTTTTGCTCTTCCCGTCACAA
CTGTCCTTGCCCAACCTTCCAAGGTCTCAACAAAGCTATCCTTGTCAAACATACCACCCA
GCCACTTCCCGCTACCATTTAGAACACCGCAAATAGCTCCACGGGGATCACATGCATTCT
CAGGGGAGTATTCAATGGGTCTCTCTGGAGGATCCGAAGCAGCCAAAATGGGAAGTGGGC
CACCTGAGTAGGGTGGGACAAAGCTTAGCCACTTCAAAATAGCAGACACCCCTTCAAGAT
CATCGGAGACAGTCAAGTGAACGACCCCATTGGTTGCCATGATTTTAGGTCCACCGAGTT
GCATGTGGGAGCTGTATACCTCTCGTCCCAGTAATTTGTTTAGTGCAGAGAAACCAGTAA
GAATAATAGGCTGATCGAGTCTCTGTATGCAACGCATACCAAGACGAGCAAGATAAGCAC
CTATGCCAACGGTTCTTCCCGTCACATACGTTAAAGTGAAGGTTTCCCTGTATGCCCTTG
AATATGCACCGGCAATGGCTCCACTCCCAGACAAGTTCTCGACCCCCAAGCCATCTTCTT
TTCCTACAATGCTATCTATTACCCATCGGGTTTCTCCACTTGATAGCTTTAACTCATGTG
CTATCACCGATGACTTAATTCGTGAATGATCTTCAGGAGTCAAATAGACATACTGAAAAC
CGCTCTCTGGGCTTGATTCATCAGACCAACCGACTTTAAAGCAAGATTTCACTTCCTCAG
CTACCCCAATACGAGCGCCTGAGTTTGCTGCCAAGTAAATTAGAGGCAGTTTCTTAGCAC
AAGCAAGATCTGTCACCGCAAGGAAAAATGCATCCTCCCTCGGACCAAAAGATCCAGCTT
TGAAAGTCACATCATTTGCTACAATCAAAATTGTCCTCCCAGATGGGAACTCTGGCGTAG
ACATTTCCATAGTCCACGCCACCATGCCAACATCATTCATCCCAGGTGGGCGCTCCACAG
CAACAAGAGGAGTATCCCAAGTATCTTTTTTATCAGAAAATGTGAGCTCCATGACTTTGA
CAACTTTACCCTTGACTTTGCTACTACCCAGGAATTGGAATGCCCACAATTTTTCCAAGG
CCGTTTCAAACGCCAGTGGGAAATCATAGCAGTATGTGGTGTTGCTTTTCCTGGCCACAA
GCCGTTTCCGGTCAAGAGCTCCCAAAGTCTGATACGGCGCATTCACAGGTATGCCATGTA
GACAGCCCCCCAAAGAGGAAGAATGGTATACCACTTTTTGCTTGCTGGAATCCTCCAACT
CTCGGTATATATGCACAGTGCAGGTGTGACCAGTCACATTCTCAACCACAACCCTCCAAG
CACCATTGGCTTGTCCAGCAGATGTTATCCAGAGCTTCACTTCCCACACACAAACACCTA
ACCGATGCATTTTCACCCCAGTAGATTCATGGATTTCATGTGCCAGCTCTTCCAAGATCA
TCTCAACTGCAGCTTCTTCTTTCCCAGCATCTATTTCAACACTCTTTGAATATGGCATGA
GATCATCTATTTGTTGCTCCTGTAAGATATAGAGATACATATGAGCATGGTCAGATTTGA
TAGTAGCATTATGAACACGAAGTTCCAACTCTTCCATTGCAGTCTTTAAGGACCTCAAAA
TGCTCCTCGAAGTGAAAGACAGAGACAATTGGGATCTGTTTGTTTCCATGTCCAGCCCCA
TGAACCCTTCATTGGAGGTTGGCTGCCTTACAAGGGTTCTGAGAAACATCCTCTGAATTG
GTAGTGGCTTCTCTAAAACAGTGTATAGGTGCCATTGACGGTCTCGGGAGGGAGTGTATT
GTATATTCTCATAGCCCTTGAGCTTGTCCAATTCAAGATATATTGACAGAGGAGGTTCCA
GGTGGCGTAATAGAGGCTCTTCCTCATAGTGGAGTTTCTCTGTCGACCAATGAAAGGAGT
GCCTCATAGGGGTCCTCCCTTCATCCCTCTGTATGATGCAGCTAATAACACCGACACCTG
CAGTCCGAAGACTGAAGCCTACTTCTTTCTCTCTAAGTATTTTAGCTAACTTGTGGATTC
TCTCTTGAGCTTGATCCTCATCACCACTGTCCTGAAGCAAACTCATCTGGTTGTTGATTC
CGACCAATGCAATATGCATCATATTACCATGGCTAGTTGGCTCAATAGATCCATTTGGAA
TGGTGTCATGTCTATCATGGGTTGTTTCCCTCAATGCAGCACTTATCGCTGTTGGCAAAA
ACTGAAGAGATTTGATGATGAGCATTGCTCCCCATTTCTTCTCAGTGTGTTTCTCAACAA
ATGGTTTGTCCAACATTTGATCTTCAGATCCATTCTTTCTTTCAATGTGCTCTTCGAAGA
ACTCCCACGAAGCAATAAGATCGGATCTGTGCCATTGCATCCTGACGCTGCCCTTCATAA
GGTAGGGCTGGTAGAGTCTACGGACATAAGTCTCTACAACCCGCCTCTGAAGGGTGTGAT
CACCGTGATCAAAAAGACCCACAAGGGCGTCTTCAACTGCTAAAGGAGCGCTCACGAGAT
CCTCCATCCGTTCATTAATGGCACTTTTCCTCTTAGGAGTATCCATAGTTTCACCATCTT
CGGTAAACATCTCTAATTCAGAAAGACTTCTAGCAATGCTGGATCGGAGTTCGCTCAATT
TGGTCTGTTCTAGCAGTTGACTTGCCTTCAGTGCCAACTCAGAATAATTAGTATGGTTGA
GTTCAGAGAATCGGATTAGTTTATCCCTGTATGCAGCAGGATTAGGGTACACCAATTGTT
CCATGAGTTTTAGTATCAGCTTATTTTTACCCTTGACGCCCTGATGAGAAAGCACAATAT
CCACAATCTTCAAGAGATCTTTCTTATAATGAAGTCGAAGACGTTCAACCACATCAGCCT
GGATATTGTCACTAAATAACTCCTCGACAGATAAATACTCTTCAAAAAGGGCCTGAACAA
TAACACGGGCATGACTCTCTCTTCCACCTTCGTAAGACTTGACAAGACTCATCAAAGGTT
CAACAAGCCTTTCTTGGGCTCCTTTTTCTTTATTGGGGCAAGAGCTTAGATGGTTCTCAA
GGACACCCCGCAATGCTTTGGCAGGGAAGTCATGATTTTGTATGCTCAAGATACCTTCAT
ACTGTTTATATTTTGATTCCAGCTCATATCTGAGATCTTTAGGAAGGCGGTTTGCCAGAA
CAGACAAACACTCTTGCCATTGAAGGAAAGGAAGCTCAGGATTGTCAAGACAACTGAGCA
AGTTTTGCATGACTTCGTCAATGTCATGCTCATATCCTGCGAGAATCATCCGGGCTGCAT
TCAGACTTGCAGCACATCTCTGATGTACTTTTCCAGATATTGCAGTTGGAGGTCCCAGGA
TTGGAAAGCTCCCATGGAAAGGTTCTGCTTTTCTTACAGCTGATGGATCATCTAGATCAA
GCCTTGCTATAAGCTCACCAGCCTGCATTGGTTGACCTTCAGACATCTTAAATCGGATAA
TGCCAGAAGCTGGTGAAAGAAGTGGCATACACATCTTCATAACCTCGACCTCCGCATAAG
GTGTGTCGGCATCAACATGGCTACCATCCAAGACCAAATACCTTAGTAGCTTGCATGGAG
TCTCTGCCATTAATTTGGATGGATCATGATCATTCTGAAGCAAGCAAGTCCTTCCATCAA
TGAGAAGGCGAGTCCCAGCAGCTTCTTCCTCTGCATATATAACATGACTGTTTCCATCCA
ACTGCATCAATAAACCTCCATCACGTAGAGTATGTATCTCTACCTCAATCTCTGACTCAT
TCATTCTCAACCTATAGCTTCCTGGTCCTCCCCTTGCCATATCAATTGTATATTTGCTTC
CTTCAATATTCAAAGAAACTTGGGAGTTGACGAGTGATATATGCTTAGGAGGGATTTGCC
CTTTTTCAAGATAACCAACATACTCTGAAACCATAGCTGTACTGCTAGCCGATGCTTTAT
AAAGAGCCCCTCCAACCACAGAGAGATACCAAGGTGGCCTTTCTGCTCTAACTCGCATCG
CTATTCTACTATCCAACCAGCCTGTATGTATTTTATTGTCCTTGTAATCTGCAGCATGCA
ATAGGTCAATGGTGTAGTCAACATTGGTACGAATTTCTCCCCGAATTTGAATTTCCTTCA
GCCCAAGAACCATGTTTGCAATTGCTAGGGCTCTGGACTCTCCAAAGGCAAAAACATGAC
CAAATTGAGAATCTGAGAATTCATGAATGCCTCCTCCAGACTTAACAGAAAAGTATGCCC
ACACATTTGGTTTGCTTTTAAAACTCAGCTCCTGTACTTTCCCACTAGTAGGCTTAAAAC
CATCATCTGGATCCTCACTTGTTACACGCACAGCTACACAATGACCTTTTGGCCTCGTAG
ATTCTGCCTTGTCAAAATCAAATGGTCTAGCAACAATGGATGTTCTCCTCCAAGCATCAT
ACCCTCCACCATGTTCCATTCCGTAGAAGCGCCTTATTTCAGGAATTTGCCAAAGAGGAA
TCCCCATCCCTACTGCAACCTGTGCTGCTGGAAGATTTATTTCAGCTATCCACTCCGTGA
CAGGGTGTTCCACCTGCAACCGAGGGTTGAGCTCTAAAAAATAGTACTCCCCAGTATCCA
TACTGTACAGATACTCAACAGTAGCAGCTCCAACATAATTCACACATTTGGCTAACCTTC
TAGCTGCTTGCTCCAACTTTTTCACTGTTTCTAGAGGAGCTACCGTAATTGGTCCTTCTT
CAATTATCTTTTGGTGTCGCCTCTGAACACTGCAATCGCGACTATGCAAAGCTGCAACAT
TGCCATGTTGATCACAAAGCAACTGGACTTCTAGATGTCGGCTCTGAGAAGCAACCTTCA
TCGTAAATATAGGCGAGCCAGGAACTTCACCCTGAACTTGCTTGAATAATGCCTTGACTT
CATCATCATTATGAACCTTTCTTATGCCTTTGCCGCCGCCACCCCAAGATGCCTTTATCA
TTGCAGGGTAACCCACTACTTGACAGCTATCAATTGCTTCTTCTGTAGTATAAACACATG
CTTTGCGATATATATCATCTGGAATAGTAATCAAACAGCCATCTGGTTGAATTTTTACAT
GAGAACCACTCCAAGGAAGGGTGGGAACTTCAGCTGCTTGAGCTATCAATGACGAGCCAA
TTTTGTCCCCCAGAGCTGCCATAGACGTAGCTGGTGGCCCAAGAAATACGATTCCCTTTG
CATTCAGTGCATCTGGCAGCTCAGGGCTTTCAGAGGCATGACCCCAACCAGGCCAAACCG
CTTCAACATGTGTTATCTCCGCCATCTCTACAATGAGCTGCACATTGGCATAGTTATTAT
TGTTAGTTCCCCCGGGAACTTCAACAAACTGATCAGCAATTCGAATGTGCTCCGCGTTGA
TTCTCATGTCCTCCGGAGTAGCCATGGCCACCAACAATATTGCCTTCTCTGTACCAAATG
TTTCATAAGCCCATGTCCTTACGCTGCGCATAAATTTAACGGCTGCCATTCCATTGTTTG
CAATTAATATACTATGTATTGGCTTATTTCCCCCAAGGGCATAACAGAACTGGTTCACTT
CCGGTGCTGCAATTGGGGACCTCAATGGGATTGCTCCATTTATGTAACCATTGCCATTAC
TACCACGGCCTACACCAACCGTTAGTGACATCCTTTGAGCTTCCGACATACTGTAATACC
TCCGTGGAAGAGCAGCAGAGGAAGCTCCAATATTTGGGACAAAGAATGAAATGTCTCAAT
CTGATTGAATTGTTGGAAGCATTACGAATCAAAGAAGAAGAAGAGGCAGAGCAGAATCAA
GAGAGACCTGAAATGGTGAATTGCAAATCTGAGAAATGGTGTTGTGGGTTTGGTTTGGTT
TGGTTTGGTGTTGGGGATTGGGTTTAGTTTAGTTTGGTTTGGGTTTGGTTTGAATGGTTT
CGTTTTGCAGGCATTGACAAGAGAAGAGGGGAGGGGGGGTTTTAAATGAGATATTCAGTC
AGCACGTGGTAGATAGCTCCCCACTCATCTAATTCTCCTACCTCTCTTTCTAGTAGTTCC
CCGCTACCCTCTCTCTCTCTCTCTCTCTCTCTCTCTCTCTAACTATTCAGTGTAGTACAA
TCTTGACAATTTAGCAGTAAATTTTCAGAATTTCAAGCAGGTCTTGCGGTATAGATGTGA
GTAGATTATTGAGAACACACATAGCAATTCGTCATCCTCGGCTTCCAACTGGGCACAGCG
GTGTTGCAGATTCTCGATGCTGTTGCAGCCTCTCAGCTTCGGAACCCACTGCCCCTGAGG
CTTCTTCAAGTTCTGTAAAG
>TeaL_3549
TTTTTCCAACATATTTGTGTGTATATGTGTGTAAAATAACAAGCCATAACACACACATTC
AGAGAGAGAGAGAGAGAGAGAGAGAGAGAGAGAGAGTAGTAAAACAGGTTATTTAAGTGA
TAAATCATTATGTCTCAAATAAAAAGCATACGTCTAAGAGTATTAAGTTTTTGTTTTTTT
TTTTTTAAACATAGTACGGGTTACGGATGTTTATCAGTAGAAATCGATAGCTAATATAAT
ATAACAAGGTTGGCTTCAACAGTATCAGCCACATTTATTCCTCCTCTTCTGCCTCCTCCA
GCCATTTTACAAAGCGCTCCATTGACTTCACAAAGGCTTGCCTGCCCTTCGGGTTTGTCC
CTTTACGAAACCAGTAAAGAATGGTATCTTCTGCAAGCACATCCTGGTCATATAGAGCTC
TCACAATGTCAGGGAACAACTTCATCAGCTTCGCATCCTCATAGCATTGGACCTGGACTT
TGTACAAGAGTTCCAGCTCAAGCTTCCCGCTGGTGCAAAAGGTATTTAATAAATTTGCCC
ACATTTTCACCTGGCGCAGGGCAGCATTAGCATTCTGCTGTTGGTTCTTCCCAGACCATT
GAACTGCATCCATTATGACATCCCATAAAATCCGCACAACCTCAATGTCCGGTAATTTTG
CATCCTTAACATGTTGCTTCACAGTTTCTATGACTTCAGATATATCAGTTTCCTCTGCAA
TCTGGGTTGTTAATGCAGATTTCATTTCTTTCAGTTTCACCTCAAATATCTTCTTCTCAT
GGTATTCAACCAAGGGTACCAGCCCTGCCTTGGTGAAATGCTCAGAAAATGCCTCAACCG
ACCGCTTAGAAGATGGGAAGAAGTCGAGAAGATTGTCCTCCATTTTACCACGCTTCAAAA
ATGAAATCAAATCATCCAGGCTATTATCAATCAAATACTCCTTGAAGAAGTCTGTTATAA
ATGAAAGAACTATCCCTTTGGCAACAAGATTATCCTTGAGCAGTGGCTGGAACACAGTAT
CCAGGGGAAGACCTGACAGCTTCTGTGAGAATGCAAGTGCTGTGAAAATCGCCAGCTTCT
TCCTCTCATTTTCCTCAAAAAGCTCCAAGGACTGCAGGAATTTTCGCATGACATTTTCAA
GATTCTTTATGAGAAAAGGTCTTCGTCGCAAAATCTTCTGTATGTAGATTACAGATGGCA
AAATGGCTTCCCGTTTTGGCTCACAGTCTATTATAGAGAAAGGGTGGCGCTCCCCCTCAT
CAGGCTTAGTTGTGCCAGGTTGTGTACGACCACCTGTGAAAGCAACCTCAAAGAAGGTGT
CACCATATCTTGAGAAGTTAAGGTCCGAAGATTCAATGCTCTTAGCAATGAGTTCCAGAT
CACCAGCATTATCCAGATAAATCTGGACCACTGCATCCGCAAATGTTGAAGGGTCCAGAG
GAGCTGCGATATTCCGTTTGCGGGTCTTAATCCGCGTACCACCAAGAGTGGGTTTCTCCT
TCGAGCTCATAAACCAAGATCGAGATGAATCAAAGGAGAGGCGATTCTGCGACTCTCTGA
GTTTGAGCTAAGAGGGGAGAGAAAGAGAGGAAGGGAGTGAGATGCGATAAAAAGAGGGAA
GGGTTTCGGCAAGGTATGTCTCCCAACAGATATTTACGTTGAGAGAGAGAAAATAATGAG
AAAAAAAGCAACAAAGTATTGGTAGGT
>TeaL_3550
GTCTAACATACCTGTATTAGCAGTGTAAAAACATTACATATGCCTTTTCAATACATGCAC
ATGTCCAGCAACATGTTTAAAGAAACCCTACTTTATCAATATTATCGCAACTGTGAAAAG
ACAGACAGAAAACTTTAGTTACAAGTGTATGCCTATGTAGCAATGTTCAATTAATTATGC
ATGTTGAAGGAACCTTGAAATAAAGGCAAGTTTAAAGCGTTGCTGCAGAATCACTTTATT
CCTTTTGGTTGTCGGGATATCATGAAAGAATTCTGGAACAAGGGAAGTTAAGAAAGCTTG
CTTTTCCACAACTAAAATCTCTTGAGAGGCATTTTCTTGTTAAAGGACAGGAAAACATTT
AAGAAAATACTCTATTGGACGCAAAGCCACGAACAAACACTCAAAATTGAAAGGGTAAAT
TACACGACACCCCCTGATGCTTTAGTTCATGGTTCCTTAGTAAAAGCTTTAAAGTCCTGG
GATTCTCAAGTGATTGAGACATAATTATATTTGTAGCAATAGTAAGAAACAGTTTTGAGC
AATCATTCTCAGAAAAATCTACTTCCTTCACACATAGAAGATCATAAGTTCATAACCCTT
AGGTCATAATCTAGGAACAAGAGAAATAGCTTCAAAAAATAATAACCCCAAAACTTACTA
TAAAAAATTTTAGGTGTTCCTCGTCTGACTGGCAAACTTGTTCCCATGATGGGGGACCTC
TGTCAATGAGACTTAGAAGCCTGGATTTCTTGTTTCAAGAATACAAATAAAAACATCCGT
ATGAGTTTAAGTTGGAATTTAAAAAAGAAAAACGAATTTGTAATCACTGAAGCTCAAATG
GTAATTTTAGAATTTGGGTCATGGCAAAGAAAGCAGACATCTTGTGTAGGCTCTCCAGTG
TCGCTTCTGATATCAGAGGGGCATGCTTCTTCTCCACCTTCTGAACCATTCAATCCATCA
TTTGTAATTGAAGTAATGCTTGCCAAAAATTTGGATTGCTGGGCTCACATTTTTTCCTGC
ATATCAAATATAGTGAGATTTTAAAAGACACTTCTAACAAGGGCTTAAATAGGTGTTGTG
CCGTCACTGATTTATCCAATCTGACCCAGGATAATTTTGGTACAGTTATCATTCACATCT
GTTACTAAAACAAGAACATAAGAACCTACCACTAGCGTGTATTAGGCTGATAATTCAGGC
AAACAAATTGAAACTAGTAATCTATTCCTTATATATCTGGGAAATTAACCAATAATAAAC
AAAGAAACTGATCCACCTGACTTGGTCTTCTGATTTAGT
>TeaL_3551
AAGCAGAGATGGGGGATGATGCTTCTTGTACAATTCTCCACGGTGATCCCTCGTACAATA
AAGGATTCAGTAATAGCCTCGCAAAATCTGATTCCATCAAAATCTTCAACACCCCCAACA
TGCTCACCATAGCTCTCTACCTCTATTCCTTACTCCACCTCCTCTCCTCCACCGCGGTCA
CAACACCGCCTTACATACCCACCGATTACTTCCTCCTCAACTGCGGCTCATCCTCCAATG
CCACGTCACAAGACGGCCGGAGCTGGGACGGTGATGCCACCTCAAAATTCTCACCGTCCA
ACATCGGCACCACCTCATCACCATCCACGACCACCCAACAAGACTCTTCTGTCACCGACA
TCCCTTTCCTCACCGCCCGCATCTTCACCTCCAAATTCACCTACACTTTCCCCGTCTCCT
CTGGCCCCAAATTCATCCGCCTCTACTTCTACCTAGCCACCTACTCAAATTTCGACAGAT
CAAAATCTTACTTCTCCGTCACCGCCGCAAACTACACCCTCCTAACCAACTTCAGTGCCT
TCCTCACCGTCCCTGCTTTGGTTCCCAAACAATCCTTTCTCATCAAGGAGTTCATTGTCA
ATGTCAGAGACACCCAAAAGCTCGACATAACATTCAACCCATCTCCTAACTCATGCGCCT
TTATCAACGGCATCGAAGTCGTTTCGATTCCCAACAATTTCTACATGAAAGGCGATCTCA
ATCCTATCCCTCTTGTTGGCTCTCAACAACCTTTCCATATCGATAACAACACTGCTCTTG
AAACTTTGTACCGGTTAAACGTCGGTGGCAACGACGTGTCCGTGAATGACGATACCGGCA
TGTACCGGACGTGGCATCAAGATGACCTGTACATACACGGTGGCGTTGGTTTGGCGCCTC
ACCGTGACGTCCCAATTTGGTGCACTAACGACACACCAAATTACACTGCTCCGGTGACTA
TGTACACTACGTCTCGGACCATGGGAAAGGACCCACATATAAACTTGCAGTACAATTTAA
CTTGGATCTTCACCGTTGATTCTGGGTTCTGGTACCTGGCTAGGCTTCATTTTTGCGAGT
TTCAACTGGAGCCTGGACGTAACCAGAGAAAATGAGAGGGTATTTTTTGTGTATATGAAT
AATCAGACGGCTGATCCAGAGGTTGATGTTATACACTTGAGTGGGGGTAACAGAATTCTT
GTTTTCAAAGACTATGTTCTTTGGGTCCCACCCATCGATGGCCTCTGAAGTAAGGTGGAT
TTGTGGCTCGTGATGCACCCGAATATGGACTGCAAGCCCTGGTCTGCTGATGCAATCTTG
AACGGTTTAGAGATCTTCAAATTGAATCAATCGGACGGAAGTCTCGCCGGGCCCAATCTT
GAATACGGTCCTGCACCCCCGGCACTATATCCAAAGCTATCGGGCAAACAGAATAGTAAA
TCGTCATCGTTGGTAGTCGCCGTCGCCGGAGGTGTAATCGGCGGAGTATTCTTGATTTCA
GTGATTGGTTTCTTGATGAGACACTCCGGTGCAAGCGTGGTCAAGTCATGGTGGGTCCAA
TTTTCGATTTCGCACACGTCGAAGTCCACGAAGACTAACGCTTCAATGTTACCGTCTAAT
CTCTGCCGACATTTCTCACTAGCAGAACTCAAATCTGCTACGCTCGACTTCAAAAAGGAT
TTTGTGATCGGCACCGGAGGATTTGGTTACGTGTACAAAGGGTACATCGATAACGGCACG
TCCACTATTCCGATCAAGCGGCTGCATCCATCATCAAGCCAAGGGGCCCGCGAGTTTCGA
ACAGAGATCGAAATGCTATCCAAGTTACGCCACCTATCTGGTGGCTCTGATCAGTTGCTG
CGATGATGATGGTGAGATGATCTTGGTGTATGATTACATGGCCAATGGCACCCTTCGTGA
TCATCTCTACAAATCAGACAATCCGCCTCTCTCGTGGAAGCAACGACTCGAGATCTGCAT
CGGTGTTGCACGTGGGCTCCATTACCTCCATACAGGAGCGAAGCATATGATCATTCACCG
CGACGTCAAGTCTACGAACATACTATTGAATGAAAAATGGGTGGCCAAATTTTCGAGTCC
GGATCTTCTGCCATATTATCCTGCCGTGGTCCCTGCCGTGGTCAAAAATGACGTCGTTTT
TGACCAATTTTTTTTTTTTTTTTTT
>TeaL_3552
ATAAAACTCTTAGAAAATAAATTTATCAAAAAAGCTTCCTGTTGTAAATTATACTTATTT
TTAAATAAAAAATTACATTATATCAAATCATTTTGTATAATAATTACATCTACAAACACA
TAATAATTTAAAATAATTATTTAATAATCTCAGGATACCGTGTTACATTATCCACATAGT
ACCGATGTGTTGCTCCCAAACGAGTAACTAAAAATTTTACAAGTGAAACAATGGTGACTC
ATTTTAATTAACTAAAAGACAAAGATATTTACTAAAAACCAATTTAGCAACAAGATAACT
ATAATTTTCTTTTTATATTTGTAAAAATTTTAAGATCTCTACATAAAAAATTATTTGCAA
TTATCTATTTTTCTAAAAACTTACAAGCTATAAACAATTTACAAAATTTAACTTCAAAGT
TAGTTTCACTTATTTATAAAAAATAAAAAAATAGTTCTTCCTACCTTTCTCTTATCACTT
CCAGCCACCACCCAACACTTATCACCACCGCCAGTCACCACATCCAACCACCCCCACTTC
CAGTCACTATCATTGTTTGGTCACCACCCACCGACAACAACAATCTCTTGCCAAAAATCG
CATTTGGCAGTCAATGACTCTCTCTAACCGTGGATAACTACTTTTTGGCCATCACCTCTG
CCCCACCCTCTACTGCCTCCATAGCATTGGCACAGCCAAATCAACCAACACACCTCACTC
CTCCCTCATCCGTAGACCAAAAATTCACACCAAGAATCAATTACTTACAAAAGAATCGTA
CTGAGACACAATCTCGATGTTTCACACATTCCCTTCTTTATTTTGTTACATTATCGAATA
GAATTTGACAAAACCCTCCTAATGGGAATTAACAGCCAAGCAAACATTGAAGGATTCTAA
ATAAAGGGTACATCTGGTTTATTTCATTTTGTTCCCAGAAACTACCTCTCAAACCTCAAC
ATCACATGAAAACAAAACTCTATAGAATAGAACCTCTATAAATGCCAAATGGAGATGCTA
CTAGGTTGTTAAGCTCTCTCTCTCTCTTCTTTTCATATTGCAGAAAAGTACTCCTTGCTG
AGCTTGGGATCTGGCTTCATGGACTTCTCACCGGGTTTCCATCCAGCTGGGCATACTTCA
TCCGGGTTCTCCTGCACGTATTGCAATGCCTGAAGTGTTCTCATTGTCTCATCAACACTT
CGCCCAATTGCAAGATTGTTAATGGTGGAGTGCTGAATAATTCCTTCTTTGTCAATAATG
AAAAGTCCCCTCAATGCAATTCCCTGGTCCGGAATCAGCACGCCATAGGATTTTGAAATT
GATTTGGTCACATCAGAAATCAATGGATACTTTAGATCACCAAGCCCCCCAGATTTTCTG
TCTGTTTGGACCCATGCAAGGTGGGAGAACACACTGTCTATGGAAACACCCAATATTTCT
GTGTTTATCTTCTCAAATTCTGCATGGCGATCGCTGAATGCAGTGATCTCAGTAGGACAA
ACAAATGTAAAATCCAGAGGGTAGAAAAAGAGAATAACATATTTCTTCCCAATATACTCT
GAGAGTTTAACCTTGATGAACTCCTGATCAAAAACAGCCTCTGCCTCAAAGTCTGGTGCT
GTATTTCCAACAAGTGGAAGCTCACCAGCTCTGACAAGGAAACTCCGGCGGGAGTGAGAT
CTGGGGGAGGAGATGAAAGAAGGAGGGAGTGGGAGTTGAGAGTGGAAGGGTTTCCGAAGG
CCATTGAAGGAGGTTGGGATGATGGATAGGGTTTGAGAGAAGGGTTTGGTGGAAAGGGAG
GATTTGGGGGAAATGTAAGAAGAAGCCCTAGTACTAGGGTTTGGAGATGAGAGAAGAGCC
GTTGAAGTAGCTGTGCAAGCCA
>TeaL_3553
AATCTTACATTTATGACAAAATTCTAGATGCAAATGTCTGAAATAGCAATGCTTTTTTTT
TTCCCAATAAACTTAGGTATTGTTGTGATTTTCTAGATGTTTGGTAGAAATTGCTTTAAG
GGAAGCTCTGTTTACTAGTGTAGAAATTGCTGCTATATATAGTGTATGAAGTGAACATGA
ATTATACAAACATTAGGAGCAGTGAAATAGAACTAAAATTAAACATAAGATTATAGGTGG
TTTGGATTGACTAATCAATGGCCTAATTTATTGAATTGTCACAGCTTATATGCAGTAGTC
AAAACCATTTGAATGATCTCTCAGTACAATGAGACATTTACTCAACATGATATTTCTGCT
AAATGTGACAACCTTACATTAATTGTCATTTTTTAGGGGCTAAATGTTTTGTCATTACTG
CTGAATATGCTGCACAACCTTACATTTGCTATCCATTTTTTAGGGGTTACATTTTTCCTC
ATTCTTGTTGAATAGATATGTTCCACAACCTTACATTGATTGTCATTTTTTTAGATGCCA
AAGGACTTTTACTCCTATGCACTTTGTGTTATTTAGGTTCCTATCATTTCAATAATTTTA
ATTTCATTCTGAAAATATTATGATTGAGGGATGAAACTACACCTCAGTCAAAAAAAAATT
AAAAAAAAAATGAAAAAAAATCCCTTTACAAATCTATATGGAAATTATGTTCAAATGCCA
TATGGAACTAATTGTTTTCTAATTTTGTTTTGTAGATGGCTTTTGGCATAGACATGTGGA
TCTTCCTATTTTTTTGTACGGAGGATAATTTACACTTTTGAACAGTCTCGCTTTTTTGTC
GTCTTCTACTTTTTGTGTGGAATTTGGATGAATCGTACATATAACCTTTGGCGGGGTACC
TAATACTTTTGACATGGAACTTGTATTTATTGACATACCATTGGTAATTTACATCAGCCA
AAAGGTCATTTCGCATAGTAGTAAGTTCAATTTTTGTGTACGAAGGACATCGTTTTGGTA
TGCTTATTTGTTATGTATAAAGTTATTATTTCTAATTGGAATATATACTTTGTATAGAAG
TTAACATTATAAGTTATGCTTTTTGATTGATGGTTATAAGTGAAATATGCGTTGTGGAAT
GGGTGATAATATATACATATATTATTTTGTTTTTATACTTGTTACAGGTTGCGGTGGATA
CATACAAGTTGTAGACAAAATAATTAAAATAATAATAAAAAAACATACAATGTTATTTTT
GGCAACTAAACAATTGATAGCTAAAAATGGAGCTGAATATTTTTAGCGACTAAATTGTTG
GTAGATAAAAACGAATTAAATCTTTTGGCGACTAAATATTTAGTAGCTATTTTAAAAACA
CTTTAGGCGACTAATTATTTAGTAGCCAAAAATGAGGAAAAAACACTTTTTGGCGACCAA
AAATTTAGTGGCCAAAACATAAAATGATATTATAGGTGACTAAAATTGTAGCAGCTAAAA
AACTTACTTTAGGCAGCTGAACAACAAAAAAAATATTCCCAACTAAAACTTTGGTCGCCC
TAGATATTTAAAGTTTTGGCGACAAAAAGTTTCGTAGCTGAAAATGTGATTTAAATTAAA
TTAGCTTCTTTTGGCAACTAACAGATTAGTCGCCAATGTAGCCTCATATGAGACTCAATA
CTAGTTTTGTCACCAATTCCTTTACTTTTGGCAACTAAAAAATTAGTTGGCGTTTATAGG
ACTTTTGGCGACTAAATAGTTTTTAGTCGCCAATACTTTCCCCGACAATCTTCCCTCGAC
AAATCCGGCGACCAAAATATTTAGTCGCAAAAATGTTTTGGCGATTAAAATTTTACTTTT
GGCGACTAAAAATTTAGTCGCCAAAAGTGCAATTTCTTGTAGTGAACCTAGGGTTTCCGT
ATCTTTCTACATCGTTGTCTTCTAAAATATGAACAGTTCGGATCATCAAAACGGATCCCA
AAATAGGCCCATATAGCTGCACAACAATGGCTGTTGTGCCCCCCGCACAACAACACTCCA
TTTCCATTCAATACATTGGAGTTATAGGAACTTAGTAATGTTTGGTTCATAAAAATGGAA
TAAGTTTCCAAAAAAATATCCATTCTCATATTT
>TeaL_3554
TCTCGAGGTGGCATTGAAAAGGTAAGAAATCACTTTGATTTCAGCCTGTGTTTTTTGGGG
ACTCTTTAAGATGTATAGGTATAGCTTATGTGGTTGCGTCCAATGCAGTAAGAAAAGAAG
AAACATATCTTCATCCCCTAAAAAATTAACATACGATTCAATTGCAATTTGTTCCTTTTT
TGCACTAATATTTCAAAGAAGGGATTTTACTTATATTGGGGATGCTTTATCACAAAACTA
TGATTTTACTCTTCAATATTTGGGAGGAAAATTGAAACTTAAGCATTTAGACGCAGACAT
GTGTTCTAAAATTTTTGAGTTAGCTAAATTTATTGATGACTGATGACACACATTCCTACC
CTAGGTATGGTACCTGCTGAGGCATTGTAACATAGAGTTTGCTTTTGGGTTGCTATGTAC
TGTGGATTTTCAGTTCACTTATATTGAGAGCAGAAAAGGAATATTCAATCCGAGTAACGT
AAGCACAGACATGACACACTAGCTTTGTTATAAAACTTGCCTTTAGATATTACTGGGCCT
ATTAATAAGTCAACCACAGTGGTGAAGTTTTCATGGGATTTTCTATACCATGCCAAATCC
ATTTATCAGCATCAAGCTGTTAAGTGTCTTGAACTTTCTAGTTTGGTTTTGTGGACAGTC
TAGTGCTTGAGAATAGTTACCGTGTGAGCTGCCTTTAAGCCATGTATCTATGCTGAAAGC
ATGTGAACCAAAGACCAAACCAAATATCTCTATTTTCCGTATGTTTGTTTGTTTTACTGT
TTTTTTTAAATTATTAATTGGTGTCTACGTTTGCATTGGGAAACAATCTTCTTACCATGA
ACTGATTAAAGGTTATCAAAGATCGCAGATGGAAGGAAGTGATTTCGGTCTTCAATTTCC
CATCAACAATAACTAGTGCATCATTTGTTTTACGAAAGTACTATCTATCGCTGCTTTATC
ACTTTGAGCAGGTTTATTACTTCCGGAAAGAAGTCCCTTCCATTTCACTGGATGATCCTG
CAAGCAGGACCCCTGTGAATGGATCAGCAACCTTGTTTCTTTTGTATCGAAACGGTCAGA
ACGAAACATTAGTGTAATACCAAAACGCTACACTGAACCACATAGAAACACACCATAATA
CTGCCAAACATACTGAAAGTACGAGTTGTTTCTACATCTATTAGGAATATCCAACAATAG
TCATTTCCATTATCCTTTTTTGCCAAAAGATAAGATTTGAGAACAAAAAAAACCTTATAT
TTATTAGAAAATCTAAGAAGCTAGAAAGCAGAATAGGAGAGAGATAGAGAAGAAGACAAA
ACAAGCACGATTATTAAGTCACTTATCCTATATCTTTATTACCACAAAGTAAATTTTAAA
AAAAAAAAAGTTTGTTACCTCTTTTTATTTTCATCCATAATACTACTAGAATTTTGTATT
TTTTAATTTTTTTTTCCCCATAAATTCTCCTTCCTCAGCTAGGCCTTTAAACTTTTTATG
TTACAAGTGTCTAATATTCATAGGTCTCCTTATGAAATTTTAGAGTAAGAACCAGAATTA
CATTAGCATGTTCAATTATTTAATTATTAAGAATGTATTAACATTTATATGGATTTTAGT
TTTTATTTCCATACACTTCCATCTTTTGTCATTTCCCTAATGTTTCTGAAATGTTTTTGA
AATGTTTCCATTTCCAAGCTAACTGAAATGATATTTTGATCCTTGGAGCCTCATGATATG
TTTATGTTGTTTTAAGTTTTCTTCTAGACTAAAATAGACATGTTTCTATTATTCCATTGT
ACAGATCCTGCAAGCAGGACCCCTGTG
>TeaL_3555
CAAGTTTAACTCAAACTAATCTTACTTAGCCTCAAAGAAAGAGAATTTACTGAGTAATTA
TAACTTAATCATCATAGTTTAACTTAAACACTTCACTTAAGGTTTTCTAAATCACCTAAA
TGTTCAATTCTCAAGTCCAAGAGGATGAATTCTTTTTTCTAACTCTCTCTTCTAGCTCTC
AAGAAGAAAGTTTCTCTTTAACTTTCTCCGTCTTTTTCCATCCTTCTCTCTTTTGTGCTT
TCAACTGAAAGTTTTATAGAGTAGAGTTGGTTGTGAAAGGGTTTCATGTTTAGTTGCTAC
TCCTTGAAAAGAGCTTTTGCTTCCTCTTTTCTGCTAAAGCACCTTAGTTATCACTTCACT
GATCTTGTTATTACAACAAAACTCCAAAAATCAAAGTACTCGTAGGAATGAAACCAGACA
CAATAAAGCACTATAAGGGCTGCTGCAAAAAGTCATCCAAGCTCAATGCGCCCCAGCACC
AACATGGGGCCTAAAAGCATCAGAATCTAAAACCTAATGCTCCAATAAATATTCCCAGCT
CACAGTGTTAACTGATAAGCACTTCTAATTACAAGGAAATAGACACCATGTGTATTTACT
GAATGCCTTTAGGTTCAGCCCCCTTCGGCCTTTTTTGTGTAAAACTCTATTTCCTATTAA
AGGAAAAAATGAAAAGTCTAGTTTAGAATCACATATTAAGCATTAATGCTGTTAATTGTT
ATGCAAGAGACATCTAAATAGTGAAAAGCACTTCTAAATATGTTCAAAGCATTGAACAGT
AATACATACCAACGTAACGTTGGCATCCTTCACATAAGTGACATACAAAACATATTATTC
ACATATCTACTAAAAAATCAATACACACATACTTGTGCATGCTGTGGTCAGATAAATTTG
TCTGTAGCAGACTTGTGGAAGCTGTATGCACATAAGCTTGTAACAGAAGACTTGACTAAA
TGAGCTAAATTAATGTTTAACTAGAACCATAGCTGTTTCTACATTACCTCTTCCGATATT
TGAATCCTTTGGTACGTAATCAATCATTTCCAGTATCAGCATCAGGGATGTAACTTCCCT
TCTATTGAATGTATGGACACTTGTTCTTATTTTTCCATTTAAGGTGGATGAGATTAATGC
GCTTCTTCCTATCTTCTATTTGATAGTTGCTTTACTCTACGGTAAAGAAATAAAGAATTT
AGGAAACTATTGGCATCCCGGATCAGTTGTGGATTATGTCCATGATGGACTTATAAGATG
ATGCAGGACACCACAATTGTGGAGGTGCCTTTTGGTTTGGAGCCCAAACAGACAAACCTG
AGAGGCTGGCTGTTGGGTTGGGCTATAGAGGACAATACTTCCAGATGGAAGTTGGGCCAT
GCATTTAACATGGTATCAAAGCTAGGGTTGTGCTTGCACCAAAGTGTGGATGTTGGCATC
CCACATCAGTTGCGAATGATGTCCATGATGGACTCATAAGATGGTGTAGGACACCTCCAC
TGTGGAGGTACCTTTGGGGTTTGGAGCCCAGAGGGACAAATCAGTGAGGCCGGCTGTTGG
GCTGTGTCATAGCAGGCAATACTTCCAGGGGAGGGCTGGGATGTCATATGGTAGAAACAA
TAGTCCTACTTTTGGGGAAAATCCAAATCTCCACGGTTGGTAGATTCATATTCCACAATA
GCATTTGCATTTGTATGTTGAGAACAGCTCATGACTTATGTTAGTAATTATGTGCATGTT
ATGTACCCTGCTTCGTTTCTAATATTCAAGTATTGCGAGTCTTGATTTCTTAATGGTGTT
TCCTACCAAACATCGGTGCCCAAGCAAGTTACTTTGGCTTAAAGTTTCCTCATTACCAAG
CGAATCAAATTTAGTAACAATTTGACTACTACTAAAAGCTCAAATGTCCAAGAAAACTAG
AACAATCCTAAAATTTAAATAAACTAACGAAACAAATCAGCTCCCTCCATTTTTTTTCTT
CATTATACTGGCATGCAAACATCTGACTTAACACCTTGATCTTCTCACCTCAGTGTGTAA
CTCAAGCACCAATTCAAGAATACATTTTATCACAGCATTTTCAAAGGCAAAAAAGCACAA
GGTAAGGTGTTTCACTCTCACAACGCACAGGCCGCAAAACATAAACCTCAGGGCTATGAC
CTATGTAAGATAAATTGATATAGAGATAAATTGTATGTATTATGATTGATTGATATTGAT
TGTATTGTATGTACATTATATAGGAGATGTAAAGTGGAGATGGAGTGGTGGAGTAGGTGA
AGTGGAGGTGGTAGTGGTGTAGTGGGTTAGGTTTAGTGGAGTAGGTGAGGTGGTAGTGGT
GTAGTGGGTTAGGTTTAGTGGAGTAGGTTTAACAGACGCCCTCAAACTCAAGGAGGTTAG
ACAC
>TeaL_3556
ATACACCCATAAACTCACCCACACATTATTTCAAAAACAAAAAAAAAAAAAAAACAATAA
AATACCCACCCACCCCACAAATCGACCAAAGCAGTCCATCCAAATACTCAAAAGCCGCCC
CATTCCCATTCAGAAAGAGATAGAAACAAACCCAAAAAGCAGTTCTTTTTCTTTATATTC
TTCTCTCTGCTCCGTTCTGTTGTGTTCTGTTCTGTTTTTGGTGGAGATTAGGTCCCGCAG
CTCATCTATATTTGTGGTTGTGGAGCAGGAATTTCTTTCTATTGTCTTTTCGTTTTCTTT
ATCTCATCATCAAAACCCTAGATAGATACATATATATATATATATATATATATATATAAA
GATAGAGAGAGAGAGAGAGAGAGTTTTAGTGAGAAAAAGATGGAGATGATGTACTACCAG
TTGTCTAGGTTCTCTTACCAGGACTCTCTGAAAATTCTGGAAGCTGATATTCAGCATGCA
AACGCTCTGGCTGCTGCAATTCCAAGAGCCAAAGGCGGTGCACGCCTTCAGATGAAATTG
GTTTACAATCACTTAGCACCCCTCTTCCTGTTTTTGCTCCAATGGATGGATTGTTCGTGC
ACATGTCTGCTCCCTAGATATCTTAATCTTTTCAATGTAGTCGTGTATAAGGTATACTCA
GATGGGAGACGAAGAATTTCAAAGCATGCAAGGAAGGCAACTATTAGGGACTTCTATGCT
GTTATATTGCCATCTCTTCAGCGGCTCCATGGTGACTTGGTGGAATCGGATAATGCTAAT
TATGAGAAACCTGGCAAGAATAAACTGTTAGCTGGTAATGGGTCTTCCAATGTTAATTTG
GAGAGAGAAGATGAATGTGGGATTTGCTTGGAGCAGTGCACCAAAATGGTCTTGCCCAAT
TGCTGTCATGAAATGTGCATCAATTGCTACCGTGATTGGAAACAAGATAGAGTAGAGCCC
CTTCTGCCGTTAGCATGAATACCTGGTTCTAACAAACAACGACGCTTCTAAGAAGGTAGA
CATGGCACAACACTCACTGGACACTTCCAACACCTGTCGAACACACATCCAAACATATCC
CACCATCTTAAAAAAATTCTAGACTCAGACACGCTTCAAACACTTGGAGAACACGTGTTT
ATAATTTAGACACGCATGAAACACATTACTAGTTTGAATAAAATAACTTCGAATCCAATG
AAAAAAGAAAAACAACATAAATTTGTACATATTATTCTCCTTTAGGTTTTAAAATAAAAA
TTATTATCTTTGAATCAAATGTTCCTATATAACATATAATAATTATTTATCATTATATAT
GCCATATAATAAACGTATAAACTATATATGTTGTGCGTAATACGTATCCCTCACATTTCA
GTGTATGTGTCCATGCTTCTATCTTGGGTTTTATACTTTATTCCCTTCCTAACCCTTTTT
GACTTGCAGGAACACAAGATCAGAGTCCTGCC
>TeaL_3557
AAATAATAGTCTTCCTAAGCAGTTGTCCTTCTCTAGCCTCCGAACTAGATATCTAGAAAG
ATTAGATCCTAAACCTGACTGGAACAAATGATAAAGCGAAAAAGAGTAAACCTACGTCCA
CAGATACTACTAGTGATGGTCTAGTGTATCCTTGTTCAATATTCATGTTGTAGTTGTTAA
GAGGCTTGAAAAGTTGCAAGGAGAGTTATTGTTGGGTGATATAGGGGAGGATTTTAAATA
TCACTTAGTGGATTAGGATAGTTTGTACCCCGTTGAGGAGGAGGGGTTTGGGGATTCAGA
GACTTGTCATTTTCAATCAAGCTCCTTTGGAAAAGTGGCTTTGGAGCTATGTTTGCAAGA
GAGACAGATTTTGGAAAAGTGTGGTCAAGACAAAATATGGATTTATGTGGGGAGATCGGT
TCACTGTGGAGGTTTCCATGTCTCATATTAAGGGGCTATGGAAAGGATCTGAGCAAGGTG
GAATGATTTTTCGAAATTGCGGTTTTGGAGGCAATTGTGGTGTGGAGAGGCATGGAGGTT
TCTATCAGTGATTACCTTAGAAAAGAAGGTAATCAAGTCGTTTGAAATCTTTCCTTAAAA
AAGAAGCTGAATGATCGGGTTGTGGGGGAATTGGTGGATCTTCTCGGGCACTTGTATCTA
TTCCCTACATTGGTGGGGAATGTACGGTAGACAAGATGGAAATATGAAAGTTTTGAGGTG
AAGGCTTTTCATGAAGCCTTGAGAGGTCAAGCATGAATCTTCCATTCCTAGGAAAGGGGT
TTGGGGAACTAAGGCTCCAACAAAGGTGCCTTTTTTTGTGGTTGGTCGTGCATGGTAAGA
TTTTCACTATTGATAACTTGATTATGAGGGAAGTTCATATCAATTGGTGCTACATTTGCA
AGAAGGGTGGTGATTCAATCAACCATCTTTTTTATTATGGGGTTACGGTCTTTGATTCAG
CTCTAAAGGGAGCTTGACTTTGAGAATGGCTGATATTTAAAAAATAATAAAAATAAATAT
AAAAACAAACAACAGAACAATTAATTGTTCACCATGGAGCCATGTTGTTTCCACACACAC
CAATAAATAAATAAAATTAATAAAAGAACTACTAACAATTATTAATTAAACATTAACTTT
TAGAGGCATGATATGATACCAATGATCACTAAACAGTTTTATCGGGAACACTTGGAGTGC
ATAGATTGAAATGAAAACATATCTACTCCATCCAAAACCAACTGTTGCAATTTCAAATTT
ATTTGCTGAAGATCAACACCACGACGAATCATTCTCTCTCTACGCTTCAAAGCAATAGTT
TCTTTCCGATGCTTCTTCTTTTCACCTGGAAAGTTTCTGAAATT
>TeaL_3558
TCTTTTCACCTGAAATAATACACTAAAGTATATACAGTAGAGTTGAAGGCAGGTGGTTAA
TTTATTAATAAGTAGAACATATAGACCGTGATCACAACAAAAGAAAGAAATAAATCTCCG
CTGGCAACAAATAGATCTATTTTACAATCTCAACGAGAGTTTACCACAGCTTGCAATTAT
GGTTATTTTTACATTTTATATTACTCTCTTTGTAAAAATCTGATTCATAAAAAAGAAGAA
AAAATAGATAAAATTACAATCTCAAGATTCCACGACTCCCAAAATCTTAACTCATGCTCT
TGTCTCTTAAAACAACTTATTTACAAGATTAAGTACACAGAAAATAACATTCATCTTGCT
GAATCCATCATATTGGTGATGCCATCCTGGACCATGGGTCTTTGTCCAAATCCAAATTCC
TAGAATTATGTCACTCCTAAATCTTTAATACAACCCCATATTTTTAGAACAATTGCATTA
AATATGCAAATAAAGTGCATTGAAAAAATAAGATTGTGTCGAAAAAAGAAAAAAAAATCA
TCTTTCACCTTAATTACATTGATCGTATCATCTTGAATTAGTATGTTAGTATTGTAGCAA
TATAACTTGGAGAGGTCAAAGGGCAAACAATTAAGAAACTAAGCATATGATACCTGAACA
ACAACAAAAGTAACCATTTGTAATAGACAGAATATGAATCAACATACATCAATAAATAAT
ACTTCAATTTTAACAAAAAGTCCATTAAGAAACTGGAATAGAAAAGATACAGCTTGTTGG
GTATCATTTTCGTTTTCTGCAAAACACAAAAAACTTGTTTGAACATTGTTTCCGAAATTA
GTTCTGTAGAAAATTTTCTAAACACAAAACATTTTTGGGAAACATTAAAAAGTTGTTTAT
GAATTTTCAAAAACTAGTCTCGCACAAAAATGAAAATGATGTATGTTTTCAAACTTTATA
TTGTGTTTGTTTCCAAAAATATGAAGAACAAAAATGATACCAAACAGATCCTAACCCTCT
TTCATTTCTGTGTATTCAACATTTTAAAAATACAAGAAAAATTCACAGCAGCAAATTATA
TTTCATAGGATTTTTAAATTTATATTCACTCATTCGGCACTGACGCGTTATACAGCCAGA
ATCATTCTCTCTCTATGTAAAGCAATAGTTTCTTTCCGATGCTTCTTCTTTTCACCTGGA
AAGTTTCTGAAATTTTTATTCTTTTGAGCCTCAGATGGCCAGGACTGAGGAAATCGAGCA
ACATGCTTCTTCTTTCTTGCAGAAATGGTTCTTGGATCCTTTACAAGCATAAGATCATCC
AAAGCAGATGAAGAAGTATACCTAGTGTCTCTAGGTCTAGAAGCCTCGGCAGGGAATTTC
TTTCCAGATTGTGGTTTCTTCAAGCCATATTCTTTTGATGCATCCTGAAGAGAAATCCCA
CTCAATTTCTTTAAAGTCTCATCAAAGCAACTGCCAGAAGTACTATCATCATCATCCGAT
ACATCAAGGACCGGTTCTACAAATTGCTTGATGTCTACAACTTTGTCACTCCCGCCAATT
CCTTTAAAGTAATCTAGTGCAACCTCTTCATCAATATCTGAATCACTATCAGATGTGTCA
TTGGAGCCATCACTGTTAGACTCAGACGATTCTGAAGAATCCTCTGAACCAGATGATTCT
GATTTTTCCTCATCAAGTAACTCTTCTCCATCCTCATCATCCTCCTCTTCTAAAATATCT
TGGGTATACAATTTCATGCCTCCAATAGACAAGAACCCTGGATTTTTCTCTGGAGATGAC
GATTGAGCCAGCAAATCATCAACCAAGTCAGTACTCGCTTCACGGACATAACTAACATTC
GCATCCATTTCCTCCTCAGAGGATGATGAATTGAAATAATCACTTTCTTTCATTTCCATT
TGCAATGAAGATCCAATACCACTTGGAGTTGCTTCTTCTTCAGCACAAAACCCCAATCCT
CTGTGAGAGCTATCATCCAATGAAAAACTCGTACTATAATCATAAGTAAATTCTGACTTT
TGGGGTTCCACAGACGGTGTTTGGGCTTCATATGTGACAATCAGGGTCTCCTTGGAATCA
ACCAGAACATCAGGGTGTGACTCATCCAAATTGCTATCCGCATTGTTACCCTCATTTGGA
AGTGAACCTACCTGGTAATCAACAGTTGGATAAACGTAACCAAAAGCGTTTCCAACTCGA
TTCAACTTCTGCTACAAACAGAGCTTGTTTAATAGTATAACGTAAAGAACATAAAATGAA
TCCCCAAAAATAACATAAACTATCCCATAACCATATAATTTAACAATCAAGACAATGCAT
TGGACAATATGGCAATTAAACTGTTAGGCCTGTCATAAAACATACCTCTTCTTCTGTTCA
ACAACGGAAAAAAATCAGCCTATACAAACACACATGTCCATATTAAGTACAGAGGAAAAA
AATCAAAATTTTAGAGTCTAAACCAGCATGTACTTGCAAAATCAACTAGAAAAGGGAATT
GAAAACATTTATTTCAAATTAAAAACACTTGAACCCAAAATGACAATAATTTCCATCAAA
AATCCCCCAAATCAAACCAAATTAATCAAATCCAACAAAAATTGAAATCAGTTCGATAAA
TAAATAAAAAAGGGTCCCGAATCCATCCAAAATAATCAAATCCAACAGTCAGAACAGCTT
CTCTAATTTAGCCCTAGCTCAATTTCATTCTAATCACACAAAAAAGAATGGAACCCTCAT
TTGGAAGTGAACCTACCTGGTAATCAACAGTTGGATAAACGTAACCAAAAGCGTTTCCTC
TAGGTTTCCGAGATTCGCTTGTAGACCCAGAACCTTTCGCTCGATCAGAATTCCCAGATC
TCAAAGCAGACTTCGAATTCCCATTTCCACCATTAGGGTTTCTTCCTTTGGGAGTAGAAG
AAGGGGACCAATCGGACAAGAGACCGCCGGCGACGAAGAGAGCAGGTTTTCGGGTTTC
>TeaL_3559
GCAATTATTCGATCTTTCGGAAATTTTATATTGACGGTAAATCTCATTAATATCCGGGTC
TAATAATTATATGGTGCTAAAAACAAAGAATGATAAAAAATTAATAAGTATCTCATGAAA
TAATTTATGGGAGAAGTGAGATTATTTATTACCTCACACAATATTTATATAAATTGTTGC
CCATTTCAATATTTTCCTATTGTTTTGAAAAACAGAGCCTAGTGGTGCATTCTTTTGAAA
AATAAACCTTATCCTCTCAAACACCACATATCTCCTCAACACTCCCCAAAACGACCTTTC
CCTCATTTCTCTCATTGCCAAGAAAACATGGCAACCTTTCACTTCACGACCACACCTCCT
TCCTTCACTCTCACAAAACCCACAAACCACCACCCTGCTCTCCCCCCGAACCTCCTTGCG
TGGCCAGCCTCGCGGACCACCGTCCACTCACACAAAGTGGTAATTGAACACGAGGGTCGA
ACCACTGAGCTAGAGGTCGAACCCGATGAGACAATTCTGTCCAAGGCATTGGACTCAGGC
CTGTCTGTGCCACATGACTGCAAGCTCGGTGTGTGCATGACTTGCCCGGCTAAGCTTTTG
AATGGCACGGTAGATCAGAGCGAAGGCATGCTCAGTGACGATGTTGTGGAGCGCGGGTAC
GCTCTGCTGTGCGTGTCGTACCCGCGATCGGATTGTCAGATTAGGACGATACCTGAGGAA
GAGCTACTGTCATTGCAACTGGCTACTGCCAATGACTGAGTTGTGTGTATGTTAGTGTAT
GTTCTTGTACAAGTCTTCAATTTGACAATAAAGATAATCTAGTTATTTGTTGAGCAGAGT
AAATTGTTGATTAATGCTAACATGTTGCTTGGATTTTGAGGAAATGCCGAGCTTGAAAAA
CAGGTTGCAAATTGGTGTATCTAGGTGTGCAAATCTCACCCACCCAATCTGTACTGTTAT
TTAGATAAAGCGAACAGCCCAATTTGGTGTGAATGTAGTTTCAAAGCTTGATATTTTTGT
TTCAAAAAAACCCACAAGAAATCAGTCCACCCCAATAACAAAAAAGACTAAATCTGTAAA
ATCAATGTATTAGACCCACATTCATCCATATCTGTGGCAGTTTCAAACCCAACATTGATG
GTGGGTGAATAAAGATGTAAAAAAGAGCAAGAAACAACCTTCAAATGCTCCATATTTTGT
GTGTGGCGCACGTGTTGTGTGTGCCACAACTTCAAGAATATATATATACACATATATATA
TTTGTATGGGAAGAGAAACAAAGCAGCTTATTGGATGGGAGACCTCTCTTAAGGCCATTT
CCATCATATCAGATAGAAAGAGGCTGGTGACTCCAACTGGATTTTGCTCCAAAATTAAAA
CATTTGTTGATCAACACCAACATTAGCCAGATAATCAGCACATCCATCCTCAAAAAGAAC
TCTTATTGTAGAATGCAAGTTTCTGCTGGAAAGATAGGAGCTCACAGCTAAAAGCCAAAT
CCGGCAATGGCAGGATGCTACAGGATGTGATTAGCTAATGAACTGAATATGGTGATTTTG
TTAATGGTAAAATCCCTTAAAAAATTCTTCGATTTAGCCATATATCATTCCAAACAAACA
ACAAATAGTTAAAATGCAAGATTTCCTCAGAAGTGCAATGACTGATTGACGCCATACGAT
TGACAAGTTGGAAAAGGGATTTCAATTTATTAATTATTTCATTCATTACAAATTTAAAAT
CCACGT
>TeaL_3560
AGATTGAGATGATTATGAGGGCACAAGTACTGTGCTTAGCATCTGCAATAATGAATTCTG
GATGCACATAACATAAGAAAGCAAGCAGGGTTAAGATTCTACTCCCCCAAAAAATTATAT
ATATACATAGATAGCAATGTAACACTTCTATTGACCCCATAAACGTTGAATTTAAGGATT
TCTAAAGAGCAATTGAGTAAAGAACCTACTTCCCTAGTCAGAAAATGATGTAATCAGTAA
TTAATGAAGATGTCATCATGTCACTAGAATTATAACAAACAGAAAACCAGAGCCAAAAAA
TATAATTGTAAGTCCACATGCTTGCAGGTTACAGAAGAAAGGGAACTCCAACCTGTGGAC
CCTCTAATTGGACAGCACCATAGTAACTCGCGTCATGTATGAGTACTCCATCTTTGAACC
TCTTCAAGAGAGCCCTTGAACCCCTTCCTCT
>TeaL_3561
AAGGCACCTAAACCCGCGACAATAGCTAGAGCAACTAACCCTGTTGCATTTCTTGTCTGC
ATGACAAAGGAAACTTCACATAAGTACAAAAACCAACGACTCAGGGACAAAAATATTTCT
TGAGGTATTAAGAAATGATCAAGAAATTATAAAACATCAACAAAACATTTCCAAAATTAA
TAGATAATTCAATGGCCCCATAAAGAGTCCAAGTCAAATTAGAGTCTATTAACAATGGAA
TTGATTTATGCAAACACTCCCAAGACATCAATGTAGATGGTCCATGATGCTGACTATATT
TTCATGTAACAACATTGTCATCTGCCATACTTCAAGCCTTGAATGTAGATTGTCCATGAT
ATTGACTATATTTTTATCTAACAACATTATCGTCTAATCTACCAACCAACATTAGCTAAT
ATTCCCATGGATACTTAATTGAAATAGATGTGATTAAGAAATTAAGGTTAACTAACAGAG
TTCCCTAGTGAAAATAACCAATTACATCTCACAAACAAATTGCTGGTGCTTTACTTTTCC
TTCAATAATACTAATGCCTTACTTCATTCATTCGTGATAGGTCTTGTGTTAAAAAGGGAT
ACATGAAAAATGACTACATCCATTTGTTTGTAAAAGGGCCTGTGAGAAGAGCTCCGATAA
TCAATCGTGGCATAGGTAAATTGCTACTGGATTTGAACTGACATACCAACATGATGAAGC
ATAGCACTTCAATATAGTAATAGAGAATGTAAAGTAAATATCTTCTGATTGAGATGATTA
TGAGGGCACAAGTACTGTGCTTAGCATCTGCAATAATGAATTCTGGATGCACATAACATA
AGAAAGCAAGCAGGGTTAAGATTCTACTCCCCAAAAAAATTATATATATACATAGACAGC
AATGTAACACTTCTATTGGCCCCATAAACCATGAGTTTAAGGATTTCTAAAAAGCAATTG
AGTAAAGAACCTACTTCCCTAGTCAGAAAATGATGTAATCAGTAATTAATGAAGATGTCA
CTAGAATTATAAGAAACAGAAAACCAGAGCCAAAAAAATAAAATTGTAAGTCCACATGCT
CAACCCAACCACTCCTAGTTTCTGCCTCTTTCTGTGCCTTTTTTTGGACGGCGATGGTGA
TTGGCGTAGTGGAAGAGCAAGAGATGAGTGCGGCGTAGTGGATAGCATAACCTCCCAACC
AACTAACACCTACTACTCAGCAGCACAGAGCATAGCCGCAATGCCTATAGAAGCACAACA
GTACAAGGGGCAGCATAGCAGATCAGCAACAAAGTAAAGTAATGCAGCATTTGTTCAGCA
GAGTAGAAGAGCAACAGCCTAGCAGCAAACTCATAGCAGCAGTACACAGCAAAAGATAAT
ACAATATATGCCAGATTCAGCCCATAAGGAATAGCAGTCTTGTACTGAATGCATCCTTCA
AATAGATAACCAAAAGGCCAATTGTGTACAATATCAGTATTAAAAAGGACACCAATAAAC
TTATCTGAGAACTACTTCAAAGACTGGCGCATTCTTGCAGCCTGGCCCTCTGAAAAGTTC
TCCAAAATTTAAATAACATAGCACAGCCCCCATCAGACCTATAATAAGCACTCCAGTACT
GTCTTCGAGGAGCAGCAGAATGGAAAAAACCCACCTACAGGAAGTTGAGCTTAGACCTGT
AGCAAAAACCACTATGTGAACCTCACAAACTCAAACCCCACAGAGATACAAAGACACGCA
AAGCTTAACACACTGAGTAGAGAAAGGGATGAGAAAATGAATAAAAGAAAACCACTTCAA
AAATGTAGATCTCTCATTCACTCAATCCACAACAAACATCTCTCTCACACACGGTACTAG
CTCCAAGACCTGCAGAGAAAGCAGTTAGTTTGTAATAAATCACAGCAGATGTGATAACAG
ACCTATCAACAAGGCTCACACAATATATGGTCTCACAAGCTCAACCCTCAGACACTCCCA
TCTCAGAATGAAGGAACAGGTTAATGAGAGAAGCAACATGAAAGGATAATAGTAAGCCAA
AAAACACCACTCTGAAAATATAGCACTCCCATCACTCAGCCCACAACAAAAAATTCCTTA
TACAATGTGTATACCAAGAACAATCAAACAGCTTCTCCAAACAGATACGAGGCCCAAAAC
CCTTCCATAAGTAAGTTACAGCCCAGACAAACCGGCATAGAAGAGTTAGAATTATAGGAA
CTTACTTCACTCAACCCTTCACATACCTCCACTACCTAATTTTGGACTCACAGTCACTCA
ACCCTCTATCCCTACCTTAAAGCCAGCTTGGCAACC
>TeaL_3562
ATATCATCTATTATTTATTTATTGTATTTTGTAATGAAATTCAATTGCCGCCTTATATAC
ACAACAATAGCACCTAACCTGGACATCAAATTCAAAGCCTCTCTCGATCATCCAAATCCC
CTACACGATTACCTCTTTCTTTTCAAGCCACCCCTGCCCAACAGCCCTTACTCAATTCCT
CCCCCATTATAAATAGTATGTAATTACCTCATCATGTATACTTTTTGGGTGGATACCTCA
TCATGTATGCACCACAAAATTTAGTATTAATCTCTATATATATAGACAGAGACTGAGAGA
GAGAGCTATTAATAGAGTAATCCTTAGTGCCTCGAATTCACTTTGGTTCGAATGGCTCGA
ATTTTTATTCACCGATTCTTTGACAAAAAGACTGATAGTCAAGGTTGTCACTTCACCGAC
CGCGGCTGTTAACCATTTTACCAGATGATCGTCTGGACGACTAATGAACAGAAATTCGAG
CCATGATGAATTCGAGATCCATAGCATTGCGCACCTATTAATATTATTACCACT
>TeaL_3563
GACCTAGTGGAAATGACATAGCTACATGTAAGCATTGCAATAGGGAATTTGTTGGAGAGA
GTAGGAAAGGGACTAGTCATTTAAAAAATCATTTGTCGAAGACATGTCCAGTACTTAAAG
GGCCAAATGCCCCTAGGAATGCTAGTAAGGCTGCTTCTGAATCTACTCCTAAGGCTGCAA
CTTTTAAATTCGATCAAGAGAGAAGCCATATGGATTTTTCTAGGATGATAATCAAGCATA
ATTATCCTTTTAACATGGCTGAGCATGAGTTTTTTGAAATATTTTGCAATAATCTTCAAC
CAATGTTGAAACTTGTGTCTTGTAACACTGTTAGAGCGGATGTACTTGATGTTTATGAAA
TAGAAAAGGCCAAGTTATATCAATTTTTGGAGGAACTCTCTTCTAAGATCACCTTGACAA
CTGATATATGGACTTCAGACCATCAGAATTTTGCCTATACATGTTTGACTGCCCATTATG
TGACTAATGATTGAGAGTTAAAGAAGAAAATCCTTGCTTATAGACACATTGATTACCCGC
ATGATGGAGACCATTTGTTTAGCTTTATCAAAGATCTAATTTTAGAGTGGAACATAGATA
AGAAGTTGTTTTCAATGGTAGTTGATAATGCAATGAGTAATGATGTCATGGTGAGACTCT
TAAAGCGATGGCTACATGACCAAGGATTACTACATTTGGGTGGAGAATTGTTTCATGTGC
GTTGTAGCGCGCACATATTGAATTTAGTTGTTCAGGATGGTTTGAAGGTGATTGGGAGTC
TTATTTCAAAAATTCGAGAAAGTGTGAGATATTTGGGAAGGTCTCCTTATGGAAAACAAA
AATTTGATGTTGCAGTGAATCATGTTAAGTTACATCATAAAAAGAAAGTCCCCATGGATG
TTCCTACCCGATGGAACTCCACTTATTCAATGCTTGAAGCTGCATTAGATTTGAAAACTG
CATTCCACTGCTTAGGGCAAATTGACAAACAATATAAGCGCAATCCTTCTAAGGATGAGT
GGAATGTAGCAAATGTGATTTGTGGGTGCTTGAAGATTTTTTTTGATGCTACATTTCACT
TTAGTGGTACCACTTTTCCTACTTCAAATGTGTTTTTTCCCGATATTTGTCTTATTCAAC
TTGAAATGAAAAAATGAGAGCAAAGTGAGTATGATTGCATTCAATTGATGGCTAGTCCAA
TGAGAGTGAAATTTCAAAAATATTGGGAAGAATGTTCTTTGGTGTTAGCAATTGCAGTGG
TTCTTGATCCGAGATTTAAAATGGACTTGGTGGAATATTACTTTGGGCTTATTTATGGTG
CTGATGCTAATAAGTATATTCAGAGGGTCCGTAATGGTTTTGTTGATCTTTTTTATGAGT
ATAGGAGTGATTCTTCTAATTTTATGAGTAGCATTGCACTTGTTTCTGAAAATAGTAGCT
CAAGAGGTAGTCAATTGCTTGTCGGTTCTTCGAAACAAGAAAGTTTGGCTGCTTTTCATG
CATGGTATGCCCAAGAACGTCTTCTAATATTCATGCCAATCAAAAATCAGAGGTGGAGCA
ATATTTGGAGGAGTTGGTGTTTCCAAGTAATGAGAGCTTCAATATTCTACATTGGTGGAA
AGTGAATAAAGCAAAATTTCCTACTTTGGCAAGGATGGCTCGTGATGTTTTAAGTGTTCC
TGCTACTACGGTTGCATCAGAGGCGGCGTTTAGTGTAGAAGGTAGGGTGATTGATGAGAC
ACGTGCTTCATTACTTCCAGATATTGTGGAGGCCTTGATCGCTTGCAATGATTGGATTGA
ATCAACCAAAAATAGAAGTAAGTCAAATATTGAAGTTTTTAAATAATTAGATGTTATTTA
GTTTAGTTCTATAAATATCTTAATGTCACATTATTTTGAAATTGCGGATGTAGAAGAATG
CTGACATGAGTAGATGGATTGAATTGAATCACTTGAAGTAGATGGGTAAATATGGTTCAG
ATTATGGGCTTGTCCCATGCCTTTATAGTGATCTATGAAATTCGTATATGACATAATTTG
ATAATCTGTTTGCATATTAAGGTAATAGCTTTCTTGATTTGCAGGTTTGATAATGAGCTT
AACAAAGTGGTTGCTATTAAAGTTATTGACTTGGAAGAATCGTGAGTATATAGCTTTAAT
TATCTCTCCTCTATACAATTTATTTGCTCTCTCTCTTACTAGAACTGCTTGTGGTGAAAT
GTGGTCACATAACTTTTCTTCTTGGAGCTTGATATTCTTGGATTGAGTTGTGAATAAGTA
TTGGATGAGTGGCAAATTGATTGAGAATTTTAGAGGCCTATAAATTTGTAGGATTAATTA
TTGTTATCAAGATTTACATTGTTTAGTTTGTCTAAAAATTCTGTTGAGTTTCTCTAAGGG
AAACCAGATGAATGTGAATTACCTCTCTTGAACACAGCTCAGTTCTTCTTTGCTGTGTAT
TTCACTCTCTTGACCTGTTTCAGAATTGGGTTGTTGAGTAGGAGGCAAAGGTAGAAAAGA
TGATACAACAGCAAATTCTGGCATTACTTCTGCTTTGCTGATCATTGTCCAATCTTAATC
ATTACCATCATTAGTTTTATTTATTTATTTATTTATAATGCGAGGGAAGCTTTTGGGATG
CATTGACGAATTTGAACCACAAAGATTGACAAGGGCTGCTGCCTCCTAACAGCAAATTCT
TGGATACGAGCTTCATGGTTTTCCTCGTATTCCAGAATCTATGAATCTGAGTGATTTGGT
TGGAAGATTGTTCCTGCTTCAAACTGGATATACTGTTTGTTGGTAGATGTAGCAACTTTG
AAAAGAGTTTTAATGTTTTTTCAATTCCGGAAAGTTTAACTGGTTGCATAAGCTTTCCGT
AAGAGTAGACGTTATAGTGCGG
>TeaL_3564
CTCCTTTATGTTTGATTTCTTGTGCAGTGCATATTTGAGTTTTTGAGCCATAGATGTCTT
TAGATTATAGCGAACATATTATTGTTGATGATGCCGAGTTGGATGATGATGTATCTCAAG
GACCCACAAAGAGGATTTGAAAACTAACTTTAAAGGTATGGAATGACTTTGTCAAATTTA
AAGGACCTAATGGAAATGACATAGCTAGATGTAAGCATTGCAATAGAGAATTTGTTGGAG
AGAGTAGGAAAGGGAGTAGTCATTTAAAAAATCATTTGTCGAAGACATGTCCAGTACTTA
AAGGACCAAATGCCCCTAGGAATGTTAGTAAGGTTGCTTCTAAATCTACTTCTAAGGCTG
CAACTTTTAAATTTGATCAAGAGAGAAGTCGTATGAATTTTTCTAGGATGGTAATCAAGC
ATAATTATCCTTTTAAAATGGCTGAGCATGAATTTTTTGAAATATTTTGCAATAATCTTC
AACCAATGTTCAAACTTGTTTCTTGTAACACTGTTAGGCCGGATGTCCTTGATGTTTATG
AAATAGAAAATGCCAAGTTATATCAATTTTTGGATGAACTCTCTTCTAAGATCACCTTGA
CACTGATATATGAACTTCAGACCATCAGAATTTTACCTATACATGTTTGACTGCCCATTA
TGTGACTAATGATTGGGAGTTAAAGAAGAAAATCCTTGCTTGTAGACGCATTGATTACCT
GCATGATGGAGACCATTTGTTTAGCTTTATCAAAGATCTAATTTTAGAGTGGAACATAGA
TAAGAAGTTGTTTTCAATGGTAGTTGATAATGCAACGAGTAATGACGTCATGGTGACACT
CTTAAAGTGACGGCTACATGACCAAGGGTTATTACATTTGAGTGGACAATTGTTTCATGT
GCGTTGTAGTGCGCACATATTGAATTTAGTTGTTCAGGGTGATTGGGGAGTCTTATTTCA
AAAATCCGAGAAAGTGTGAGATATTTAGGGAGGTCTCCTTATGGAAAACAAAAATTTGAT
GTTGCAGTGAATCATGTTAAGTTACATCATAAAAAGAAAATCCCCATAGATGTTCTTACC
AGATGGAATTCCACTTATTCAATGCTTGAAGCTGCATTAGATTTGAAAAGTGCATTCCAC
GGCTTAGGGCAAATTGACAAACAATATAAGCACAATCCTTCTGAGGATGAGTGGAATGTA
GCAAATGTGATTTGTGGGTGCGTGGAGATTTTTTTTGATGCTACATCTCACTTTAGTGGT
ACCACTTTTCCTACTTCAAATGTGTTTTTTCCCGATATTTGTCTTATTCAACTTGAAATG
AAAAAATGGGGGCAAAGTGAGTATGATTGCATTCGATTGATGGCTGGTCCAATGAGAGTG
AGAATTCAAAAATATTGGAAAGAATGTTCTTTGGTGTTAGCAATTGCAGTGGTTCTCGAT
CCGAGATTTAAAATGGACTTGGTGGAATACTACTTTAGGCTTATTTATGGTGTTGATGCT
AATAAGCATAATCAAAGGGTCCGTAATGGTTTTGTTGATCTTTTTTATGAGTATAGGAGT
GATTCTTCTGATTCTATGAGTTGCATTGCACTTGTTTTTGAAAATAGTAGCTCAAACGGT
AGTCAATTGCTTGTCAGTTCTTCGAAACAAGAAAGTTTGGCTGCTTTTCATACGTGGTAT
GCTCAAGAACGTGCTTCTAACATTCATGCCTATCAAAAATTAGAGGTGGAGCAATACTTG
GACGAGTTGGTATTTCCAAGTAATGAGAGTTTCAATATTCTACATTGGTGGAAAGTGAAT
AAAGCAAAATTTCCTACTTTGGCAAGGATGGATCATGATGTTTTAAGTGTTCTAGCTACT
ACGGTTGCATCAGAGGCGGTGTTTAGTGTAGGAGGTAGGGCGATTGATGAGACACTTTCT
TCATACTTCCAGATATTGTGGAGGCCTTGATCACTTGCAATGATTGGATTGAATCAACCA
AAAATAGAAATGTAGAAGAATGATGACATGAGTAGATGGATTGTTTCTGTGTTGGTTTTG
ATGCCTTGCTGAACTTTGTTTCTGCTTTATATCACTTGGTTTGATATTGAGCTTAAGAAA
ATGGCTTTAATAAATAGCAGGTTTGATAATGAGCTTAACAAAATGGTTGCTATCAAAGTT
ATTGACTTGGAAGAATCGTGAGTATATAGCTTTAATTATGTTTCCTCTATACAATTTATT
TGCTCTCTCTCTTACTAGAACTGCTTATTTATGCTTTAGTTTAGGTCAGTCCTTTATACT
TCTCTCTAGAATAAACTTGTGTTTCAGGAGGTTTCCTTTTCCTGTAAAGCTACCAGTAAG
TGTTCGATTGCAACTAAAAATTGTTTGTAAAAGACTTGCATCACCATTCTTGTGGTGTAA
ACTATTACTGACATTGGAAGTGTATCATAATTTTTGACATTTTTTCCCCATCAAGTTTTG
ACTCTCGTTGGCTTTGTAATTTAGAATTGAAGATGTCTCACTATTTTTGGCTTTGAAAGA
GGTGACCCCTCGTGGTGAAATGTGGGTACATAACGTTTCTTCTTGGAGCTTGATATTTTT
GGATTAATTATTGTTATCAAGATTTACATTGTTTAGTTTGTCTGAAAATTCTGTTGAGTT
TCTCTAAGGGCAGTTCTATTGCTGGGGCAGAGTAAAATCTTTTTTGATGCATTGAGTGAT
TGTGCTCTGCCCTAGCAGCAGTCACTATTGCTCTGGCAATGGGGCTGCCCTTCTCTTATT
GTATGTTGCCCTTAGTACTTAAATATCATTCTGTCATATACACCCACTATAGGATCTCTG
TATACCTTTTTCACCAATTATTGCCTTACCCTAGTCAAACCTATGTGTGTCTATGGAAAG
GGAACGGACATTATGACCCATTTTTTTGATATTTTTGTCTTGTCAAAACTTAACTCACCT
TAGATTTTAATTCATTATATTTGATTTTTTTCCTCCTAAGGTAACATTTAAGGACATATA
TTGAAAAAAACTTTTGGGATCGCTTTGGATCACTAAATTTACCGTTTTGGAACGAAAGTG
TACCATGTTTTGGAACGTGCGTACCAATATGTAATTCGCTAGGGTATTAGCGTTTTCTGG
TAACATAGTTCTAGATGCTTATATTGAGTTTCGAGAGCAAGGTCATTTAGTGCAGTTCTT
AATAGCTCTCTTCCCTCAGTATGAGGCCATCCGTGGTGGCATCCTTCACCAGTCTCCTTT
TCCCTCTGTGGATGCCATTGTTCGTGAGCTTCTCTCCAAGGAAACCCCTCTCAAGACGGC
CAGTCAAACTCCGTCTCCATCTGTCTTCCTAGCTCTTGCTCAACCTCTATTATTATCAAC
CCCACTTTCTTATCCAGTTCAGGCTACTGCAAAGCCCAAAAAAGGAGCCCCTGGCTTCAG
ATGAGTGTGCTTTTTGCCATCAGAGGAGCCATTGGAAGCATAATTGTCTCAAGA
>TeaL_3565
CTCCAACTCTGCTGCTGAATTAAATTCATCGAAGTCCAGTGGCTTCACCATATCTGAAAC
ATCAGTGCTCATCACCACAGTTTCTTCATGAACTACAGGTTTGGATTCGGAATCAATGTT
GACTTCTGCATCATTTGTTCCACATTCAAAATCTTCCCCCTTTCCAGAGCTAGAAACACT
TGGGTGCTGACCCTCTGTTCCCTCCAGATTACCAGACTCAATTTCCCCAGATTCTTGCTT
CTCATTCTCAAAGGCTTCTGTCCCCCTGGAGAAAGATATTGCTCCATTCTGTACTATCCT
TTCTTCAAGAATCTCCATTGCTGGTTCCCCAGCATCATTGTTTTCACAACCAACCAGACC
TCCATCAGAACTTTCACCACTCCTTACAGCAATCTCCTTCTCTTCCTCAGAACCACTCTC
AGATGAACCTCCACCAGAAGAGTCTCCATCCAGTTTCCCACCAGTAACAGAATCTGAACT
ACCCTCCATTTCTTTATTTGAGACTGTACAGTTCCCATTGTCTAAAACAATGGATTTCTC
ATTTTCCTCCTCTTCATCATCATCACTATCATCCTCGTCCATATCGTCGCTATCACTGTC
ACCCACTTTTCTCTTTCCCATCCATATCTTCAACCTCTTCGGATTCGGATCCGATCCCTT
CGCCTTAATCTTCCTCTTCAAATTCACGTGACTCCCAATCGCTTCCCTCACCGACTTCTC
AACCTCTTCCCTACACTTAGCCGAATCCTCTCTATACTTGTCAACATACTTCTCCGCCGC
ATCCCCCCCCTTCCCTCCTCCACCCTTCTTCGCCGCCACTTTCTCCTTCTTCTTTATAAA
CTCCTCTGCAACCTTCTCCAGCCTCCGCTCCTCCGCCTCCGCCCTCCACTCCTCCAGCTT
CTTCTCGGCGTTCACGTGGCGGAGCCGCCGCCCGCTCATGTCCCTGCAAGCATCGAAGTT
GTTGGTCTTCTTCTGGCCGGCCTTGGTGGCGGCGCCGCGGAGGAGGGAGCCGAAGCCGCC
CTTGCCGCCGCGGAGGCGGAGGAGGAGGTGGAGAACTGGGTGGGAGGAGGACCCATTGAG
GAGGAGGAGGGAGGAGGAGTCTTGGAGTTGTTTGGTGCCTGTTAGGAGTCGCTGGTGGTG
GATTGGGATGTGGGTGATTTCGCGAATTCGAGACTTGATGGAGAGGATTGGGATTGATGG
AGATGTGAAATTTAGGGCTTTGTGTTTTCCATTTAAGAGTTTGACGTACACTTGGTATGT
TTCCTCCATGATCGATCAATCGATCGATTCAAGCTCTCTCTCTCTCTCTGTGTTCGAATA
GTTTGTTTTAGTGATTGTTTTTGGTGTTTTGTGATTGTTTTTGGAGTTTTCTTTGATTTC
GGAGATAGATTTGGTGAATTATAGTAGTAGAGGCGGTGATGATCAGAACTACCTATTTTC
TGAGTGAAAAATTTTCACTTTATGATTATAAATCACCAATGGATCCTTCTGAGCCTCTCA
CTGTAATTTTATCCTTTCTTTTTTCCTTTTTCTTGAATTTCTATGAAGTTTGTTTTTGAA
ATTTATTGGTTGAGCTATTGATATGATGATAATCGATTCGGAAAACATGATGTCGAGTAA
AGTAAATCTTTCCAGACTACAATTATCTGATCAATGGTTGTTGCTTCTCAGAAAATTTTT
TTTTTTAAAAACAAAATGTCGAGTAAAGTAAATCTTGCTAAATACAATAAAACATTTGTT
AGTATTCTTATTTTATTCTTAAGTGGG
>TeaL_3566
CTCTCTCCAACCTTTCTGCAAAAACCTTATCTGCAACCAAACCAAACCAAACCCAACAAT
GTCTTCCTCTGCCTCTTCTCTCCACTTTCTCTCTCTATCTCCTCACTCTCTCTCTCTCTC
CAACTCCAAACCCACCGCCCCCTCTTCTCTCTCTCTCTCCTCTCCCCTCAAAACCCCAAT
CAAATCATCCACCTCCATCTTCTCTGCCAGGCCCTTCGATTTCTCGCCCTCTCGGTTTGT
CGTTCGAAACGTCGCGGTTTCGTCCGAGTTCGAGCAGGAAGAGGAGGTCTTGAGCGATGC
AGAGGAACCCAGTTTCTCTCCTGACCTCAAGGTCTTCGTTGGGAACTTGCCTTTCAACGT
CGACAGCGCAACTCTCGCTGAGTTGTTCGAGCGAGCTGGGAATGTCGAGATGGTTGAGGT
TATATATGACAAGATAACTGGAAGGAGCCGAGGGTTCGGTTTTGTGACAATGTCTTCGGC
TGAGGGGGTTGAGGCAGCAGTTCAGCAATTTAATGGCTATGAACTGGAAGGCAGGGCATT
GAGGGTGAATTCTGGTCCTCCTCCTCCGAAAGGAGATTCTCCTTTCAGAGAGCCCAGGGC
TGGTGGGGCAAGTTTTGATAACACCAATAGGGTTTATGTGGGCAATCTTGCATGGGGTGT
TGATGAGTCAGCACTTGCAACCTTGTTTAGTGAGCAAGGAAAGGTTATAGAAGCTAAGGT
TGTTTATGACAGAGATAGCGGCAGATCAAGGGGTTTTGGGTTTGTAACCTACAGTTCTGC
AGATGAGGTCAACAATGCAATTGAATCATTGGATGGTGTTGACCTAGATGGCAGGCCAAT
CCGAGTAAGCATTGCTGAAGGCAGGCCAAGGCGTCAATTTTGATCATTGAATCTTTTGAG
CTTTTTTCAACTAAGAACACACCTTGGGGGTTTCTAGGGGATGCAGCTGCAGTTTTTGTT
GTTTTACTATATCTCTAAATTATTGTGCAGTCAATCTGACATCAAATCACAGTAATTTGT
CTCAAGTATCTTGGTGTTTTTAGCTTGACAAGCAGATCCAAAATATGTAGACCTGTTGCA
AGAGGTTTCCCATAGCGATCACCATTTTAAATATAAAGTCCTGATTTCTCTTTGCACTTT
ACGTTTCGTTTGTTTGGGTAGAAAATATTTTTTATTTTGCATTTTTTGGCATTTGGTACC
ACAGAAAACAAAAGCCGGCAGAAAACAAGCTTATTGGGGTGAAAAATATTTCCACTTCTG
AAAGGTGAAAAACATTTTCGAGACGAAAAGTCTTACTAGTGCCACCACCCTATCACCACC
ACATTACCACGACCACAACCACCTTCACCTCCACCGGCTCACCACCACCACCAATCCCCC
ACCACCGCCACCTCCACTTCACCACTAATATAACCACTATTATATTAGTTTCAAAGACGC
AACCAAATGTAGGAAAACGTTTTTTACAATATATATATATATATATTTTTTTTAACATAG
GAAAATGTTTTCAGCTGAAGGCAGGCAGGCCTGTCAATTTTTGATCATTGAATCTTTTTG
AGCTTTTTTCAACTAAGAACACACCTTGGGGGTTTCTCGGGAGGGCGATGCAGCTGCAGT
CTTTTGTTGTTTCACTAAATTTTGAAGAATATACTCCTTTCGACTAAGTAACTTTGTATT
TGATCTCTG
>TeaL_3567
CTCACATAGTCAAATTTTTTCATCTCCAATGCCCGTAACAAGTTCATAGCTGTTGGCTGT
GACACAGTTGCAGTGGTGGAGGGTTCCATAGGACAGTACTATGCCACTGGATGTGTATCG
CTATGTAATGGTTTGGATAGTGTAGAAAATGGAACTTGTTCTGGTATTGGGTGTTGCGAG
ATTTCCATACCAAAGGAAGCAAGAGATTTTACAGTCTCTGTAGCCAGCTTAAAAAACCAT
TCCCAGGTATTGGACTTCAATCCGTGTAGTTATGCTTTTGTAGTTGAAGAAGATGCTTTC
AACTTTTCAACTTTAGATCTCAAGGATTTACAAAGTAGAGAGACTGTCCCTGTCGTGCTA
GATTGGGCAGTAGGAAATCAGACGTGCCAAGAAGCTTTGGCAAATGTATCAAGCTATGCA
TGTAAAGCGATGAATAGTGAATGTTCCAATGCGAGCAATGGCCCGGGTTATCTTTGTAGA
TGCTCATTAGGCTATCAAGGGAATCCTTACCTCATTGATGGCTGCCAAGATATCAATGAA
TGTGAAGTTTCACAACCCTGCAAAGGTACATGCATAAATTTACCAGGAAGTTTCTCATGT
TCTTGCCCAAAGGATTACGAAGGTGATGGAATGAAAAATGGAACAGGTTGCCATCATAAC
CCTCAGACCAGAGGATCTACCGTACTTGCTGTTGGTCTTGGTTAGTATTTGATTCCATTA
AGCTTCAAGAATACAAGCACAACACAACATAATTTAACATATTTAAATGATCAGTTTGGT
CCATTGACATACGCATCTCATTTCATTCTGACTTTATCATTGAAACAAGCCTAGAACATA
CTTCATTTGAACTGTTTCTGAGTGATAAAAAACAAGGAATGCTAGCAAAAATAAAGAATT
AAATTTAGTGGAGGCTAATATCGG
>TeaL_3568
AATATTTTAGCCAAAAAGTCAAAAAATTATTAAAAAAGCATGTTCCCAAATGAGGCCTAA
GTACAACTATTAGAATTTTTTGATCTATACAAACACTTGTAGTATTTAACGGTGCACATG
AGTTGTGAGTAATTAGGGTTTAGTGTTTGGGCTTAGTAGGTTTATTTTAGAACCAATTTC
GGTGATCTAAACCTTTCACGTTTTAAGATTCGGTAAGTAGAATATAAATGCAAAATATTA
AAATGATTAGATATTAGTAATTATATGTATGGTTGGGCAGCGTACTGTTGGACCCGTGGG
AGCCCACTACGGGCTTCATTTCGATAATCTGAACCGTTTAATATGTAAAACTCGTTGAGT
ACTATATGCTTGTAAATATCACGTTGATCGGTTATCGATAGTTATCTCATCGGATCAGAT
CTCTATCAACCGTTTATTTTTTTACCGTTTCTTTTTTTTTTTATACAAAACTGATTTAAT
CACATAGCTATCGATATTCAATCAATGTGAATTTTTTACAAGCATATATGTGGGTAAATG
GTTTGGAAATACTCTTCGGGATCTTGGGGAACGCTCGTGATCCTCTTCTAGTCACCTGAA
AAAGAATAAACACTCCGGCCGGGGGTGTCGGAATTAGCACTCTGATGGGCAAGTTAGTAT
CTACACTCGAGGAGGCTTGTATTCTAAGCTAAGCGTAGTAATTCTCACATACCTCTTTAT
GACTGAAGATCTTGTATTTATAGTATTTTCTTGGGGCCTTGGTGCTTGGTCCATTCCTAG
TCTTTGCCATGTACTTCTACACGGCCTTTGTTTCACTGGCAGGAATGTCGGCTCTTTTAT
TCGGTCCTAAAATTGGGTAGGGTCAATGTCGAATAGAAGTTATGTTCTAGACCAAATTGG
TCCGCTCCTGTTGATCCAAAATTATTCGGCTCCCACAATTGCCCCCCAAACACCCCACTA
GCACCAGTTAGTCGGCGTGTTTGGCTTCTAGTCTGGAGGTTAGAAATCCGGCGGTTATTC
CTCTTCCCGATGCATGTCAGAACGCGTACATGCTTCTTGGTCATTATAACGCTTTCCCGC
CCCTTCGTACGCTGCCTCCATTTAATGCGATTCGAATTTGTCTCTTCGAATGTATGCTCT
GAATACTCGAAGATATCTGGCTCGTCTTCCAGTGGGACTCCTGCATTTCGCGGCTTCTGC
AAACCCTTGTTTCTCGATCTTTCCTTCGCCTCCTGTAAGTTTTCTTCTCCTACATTTTTT
GATCCCCCCTCCTTATCTGCTTTTAGTTTTCCGTAATCCTTGAGTCGGCAAGAATGGCGA
AACATTTGAAGGAGCTCCTTTCTGCGGATCGAATCTTCGACTTTCGACGCCACTTCTTCA
TCCCTAACGAGGTTCATCTGTCACTTGTAGCAGATAGCACTACTGATATGGTGAGGGAAG
ACGAGAACACAATCGTCTTTCCTCTCCTATCAATTGCTGAGGGCGGCGTCCTTCGGTACT
GGGGTCTTATTTCTTCCCAGCCCAATGTGAGCTTCTTCCGCATCATAATGGGCATTGTAG
AGATAAATCGGTGTCTTAAAGTTAATTTAGGTATTCCCTCCATTCGGCACTGTTATGTCC
TAGCCAAGTCTACTGGCCGTCTGGGACGCTACTTCCTTAGAGCCAAGGACATTGACCACC
ACTTAGTGACCATGCTTGCTAGCTCTGGCAAGCATGTCGATGACGTGATGGTCGTTGTCC
GCGGTAATTGGGAATTCGGCGAAGGGGAAGATCGCTTAGATCCTGTACCGAGGCAAAAAG
GCGAACCAGGTGGCCGACCGAATCACTGTTTCTATTACTTACATATGCATGTATTCGGCA
CTTTAGCTCACCTAATTGTTTTGTCTACGTAGGCAGCGACTTGAAGAGAGTGTTGACTTC
TGACGATGAAGTTGTGCTCGCAGAAATTAAAACCACGCTACAGTTCGTCGGCCATCCAGA
CCTTCAAAAACAAGGGAGGGCAGCCCACATTCTCCTAGGGTACGAGCCAACCTACACGAC
GTTCTCGGCGACAGATAATATTCCCATCGCGCGAAACGTAACTAACTGACGGCCCTCATC
ATCTCCAGCTTCAAAAACTTGAGGCAGATTGGCCTCGAATCGTCTGATTCTGAGCACGTG
GAAGGACAAGTTGCCGAACCTATCGCCGAGGACCCGAAGGAGTTGGCCGCAGAAGTTGAC
GAAGCCATCAATTCGGCCTTTGAGGAAGCCAGGTTGAACTCTCCTGATCCTCCGCCTATA
TCAGGCCGAGGGGACGCCGAAGATATCTTTACGAACTTGGGAGATCTTCCTGGCGACTTC
TCTGAGGATATGGCCGGGGATAATCTTTCGCAGATGGCACGAAAAAGGAACGCCGAACGC
ATGGCCGCCTGACAAAAGGCCGTAGCCATCCGTTCCGGACTTGTCCTGACTGAATCTATT
GCTCCCATTGTCGTACAAGAAACGGATGACGTTGTCGTGGCCGAGACGGAAAAGAAGGTC
GAGCGCCCGATTACGGAAGTTCGGCCGATTTCAGAGGATCGGGGCAAAAAACAAGGTGCT
GAAGGTGAGGACGGCTCCGAAGGGGGCCCCTTGGAAAAACGACCACGCTTGGAGGAGTCG
GCTGTGGTTGTTCCTTTCGTTATTGAGCCAAAGATAAAAAATATGCCGATCTCCTCCGAA
GCGTCGGCTTTGAAAGATGCAGCTGTGACACTAAGCCTAGCTGCCTCGGTCTCCTTGTCG
GCTAACAAGGTGACCTTTCGTGTCGAGTCGGATTTGGCGACAATAGCATTAGCCGCCCAG
TTGGTTTTTCTGGTACGTGACTAACTCTTTGGTTTGGTTTGCATTTGATGTTTCTTGGCA
CATGACGATCCTTTGTTTTGCAGACGGTTGGAAGGATCACAGAATTGGGCCGCCGCCAGC
ATGATGCTGTTGAAAGGATTGGCCGTTTGCAATCTGAAGTCGAGGGTCAAAGGAGCAGGA
CGGAGTTCGAGGCAATGAGAGCCGCGATGGAAAGCACGCGGGCCGAGGCTGAGAAAGAAA
AGGCCAACACTACTGATCAACTCAGGTCTGACACCGAGGAGAGGGCAAACGCAAGCGAGG
AATCGCTCAAGTTAGCTAAGGAGGCGCTTGCCAAGCTGGAGGCCGAGTTTGGAGAGTTGA
AGAAGGCTAAGAAGAAAACCGACTCTGAGTCTTCGGCAGCGTTCGAGGCTGGGAAGAGCT
CCGCCTTTAAGAACTATGTAGAAGAAGTCCCCAAATTCGAGAATCGAGGGTTCAAGCACG
GCTGGCTCATAGCCCTTGCTGCCGCTGGAGTTACATCGGCCACGCCAATTCCATACGAGC
AAGTGGATGTTGAGCCGCTTGAGTCTGACTCTGAGACTTGATTTAGGAGACATTCTAGTT
TTGTTAGATTTTTCTCGATTTCAATGTCTGTTTTTGTTTAGTAGATTTTCATCTGTGTTG
GATTTTCATATGTAAAATGTCCGCTGTTAGCACCCAATTTATGAATGAAAATTTCATATG
CTTCCAAGATATTTCTCGTATTGTTTGTTGTATGAGTAGACAATTAGGAGAATCAGTGGT
TAGGACAAAATTCCAAGACTACGTGAGACGGCAGACTTACAAACCGACTGAGCTTAGTGA
TCTGATTAAAACAATGAATCTGCCCTTGCCCCAGCGGGTTCGCGATCGTAGAACGCCGAA
TAACACGTCCATAAGAACCTTGTGTTGAGGCATCGATTCGGGGAACGGCTGGGGCACTTA
AGCCGACTAGATTGATGAATCTGCCCTTGCCCCAGCGGGTTCGCGATCGTAGAACGCCGA
ATAGATACGATTGGGGCATATGATTCGTTCGGCGTCGGGTAGTTGGCGCTTCAACATTGA
GGGGATTGCCTCGGAGGTGCTGCCCCCGTAGGGAATAAATGGGCGTGTACTTCGTGAACG
AGGGTCCTATTTATGTGCTCATTCAGCATTTCAGTCCAGCTGTTTGAGGAAGATTGAACA
AGCGCAAATGTCAAATAAACTTTTCTTCAACAACAGGGGCGAAGCGAAGACTCTAGCTGA
GCTGAGAGGAGCTATGAGTCGAAGCGGTGAACCTTCACGCACGGAAAGTAGGACTTCGAG
GGATCGGGAGAGGCGCCAATCTCCTCGTTGTAGGAGTAGGTCGCCCAGGAGGGACAAACA
GCCACAGCTTAAGTTTCCTCAACTTGGTTCCGGCAGGCAACCTAACGCGACTCCTCGCCC
ATTAAGTTTTGCAGTCTTCGTGGGTAATAGACCAATGACAGAGGCGGACTCGATCATTCG
AGATCCGAATGTGGCAGTCGAGTTTGCTCGACAGATTTTCCCGCCCGAAGTTCAGCAGTG
GATGGTAGGTCGACAGGATTTCGAAGTGTTTCGTGAGGGTGTTCATGGGGCGGTGAGGGG
ACTGTACACGGCTTATGAGATCGGCATGCGTCTCCGCGCCGCTCGCCGTGACATAGAACA
GAGAGATGAACGCATTTGGAAGTTAGAAGCTCGCGCTGAGAAGGTCGAGCGTGAGCTAAG
GAAAATCAAGTCTAGCGAGCCCCAATCAACCAGCCACCCCAATCCGGTTGTTGAAGAGAG
GGTTACTCAGAGGCTGATTAGCGATGCGATCGCCGATCGTAATACGACTAGCATGTTCGC
GATCAAGACTGCAAGGGGTACGACCTATGAAAAAGGCTTCCATGACGGCCGAAAGATCAG
AATTCAGAAGACCAAGGAGAAACTCACCAAAAAAGTTTGTCGATGTGAAAATCGTGGATT
TAGGCACGGTTGGATCAAGGCGCTTCGGCAAGCTGTGAGTCTCTAATCGGGAGGGTTAGA
TTCAGCGTTTCCGTTGTGTCAATAGAATGATTTTCCCTTCTCTGCATTCGAAATTGAGAA
GAGCGATGACGAAGAAGCCGCCGAACCCAAGTGTAGACACCCCATTTTTGACCGACCTTA
AGACTCAGACGTCACCGATTGAGCGCTTGGTGATGTTGCATAATGTGCTCGTTCAGAAGT
TTCAGAGTCGCGGCCGTGAGCCCTGCCTCCGGACTTCCGAACCCTCTTCTGTGCCTTGTC
TCGGTTTGCGAACCAGACTCGGTTTTCTCTGTTTCTTTTCCTGAGGGGAGGGAG
>TeaL_3569
TAGGTATACCCGCCATTCGGCACTGTTATGTTCTAGCCAAATCTACCGGCCGGCTAGGAC
GCTACTTTCTTAGAGCCAAGGATACTGATCATCACTTAGTGACTATGCTTGCCAGCTCTG
GCAAGCGTGTCGATGACGTGATGGTCGTCGTCCACGACAATAGGGAATTCGGCAGGTGGC
CGATTAGATCACTTGTTTCTATTATTTCCATATCTGTGTTCGGCACTATACACATCTAAT
CGTTTTGTTTGTGCAGGCAGCGACTTGAAGAGAGTGTTAGTTTCAGACGACGACGTTGTG
CTTGTAGAAATTAAGACCACGCTACAATTCGTCGGCCGTCCAAACCTTCAAAAACAAGGG
ACGGCGGCCCACATTCTCCTGCGGTACAAGCCAACTTATACTACATTCTCGGCGGCAGAC
AACATTCCGATCGCGCGAGGCGACAACCATCTTACAGCCCTCATCTTCCCCAGCTTCAAA
AACTTGAGGCAGATCAATTTAGAAACATCCGATTCTGAACACTTAAAAGAACAAGCGACG
GAACCAATCGCCGAGGACCCGGATCAGTTGGCAGCGGAGGTTGACGAAGCTATTAACTCA
ACCTTTGAAGAAGCCGGACTGAACTCGTCTGACCCTCCGTCCACATCAGGCCGAGGGGAC
GCCTTCGAAGATATTTTTACAAATTTAGGAGACCTTCTCGGCGATTATTCTGAGGGTATG
GCTGGGGAAAGTCTCACGCAATTGGCACGAAAGAGAAATGCCGAACGCATGGCCGCCAGA
CGGAAAGCCGAGGCCACCCGTTCTGGACCTGCCCCGACTGAATCTTCTGAAACCATTATT
GTAGAAGAAACGGCTTAAGTTCATGCGGCCGAGACGGAGAAGGATGTCGAGCATCCGATT
ACAGAAGAACGGCCGGTTTCAAAGATCAGGGAGAAAAACGGACCCCATTGATAAACGGCC
ACGCTTGGAGAAGTCGGGTGTGGTTTCTCCTTTTGTTGTTGAGCCAAAGATAAAAAAACA
TGTCGATCTCCTCTGAAGCGTCGGCTTTGAAAGATCCAGCTATGGCACTAAGCTTGGCTA
CCTCGGTCTCCTTGCCAGCTGACAAGGCAACCTTTCGTGCCGAGCCAGATTTGGTAGCAA
TAGCATTATTTGGACAAGGCAACCTTTCGATATTTGTTGCTTCGAAGTCAAGTTTGACGG
CCTGCTCAATTATTGCGCCGTCGGGAGCCATGATTACTACTCCAGCTCCGCTGCCCCGTT
GATTGGATGATCCATCACAGCACAACTGCCAAACATCCCCAACATAAATTCTCCAACTCG
GCTTAGGTCGAATTTCATCGGACGTGAAGTCGGCAAGACCCCCAGTGAATTCGGCCACAA
AGTCGGCAAGAACCTGTCCTTTGATGGAGGTTCTAGGCAGAAACTGAATATCGTACTAGC
CAAGTTCGAGAGCCCACTTTGAAACGCGCCCAAATGCTTCTGCACTACGGAGTACCGACC
GGAGGGGGTGATCTGTTAGCACCCCAATGGTATGCCCCTGAAAGTAATGCATCAGCTTTC
TCGCTGCCATGACGAGGGCCAGAATGAGTTTTTCCAATGGAATGTAGCGTGTTTCGGCGT
CAACCAT
>TeaL_3570
ATATTTAATTTGCCAATAAATTAGCTAAATTTTACTTGCGATTTCTGTTATTTAATTTGC
CGATAAATATGTGGCAATATGTGATGCTAAATTTAGCTTGTCTACAGAAAGAAAAAGTAA
TCCAAATCTATTTATGTAAATAGAAATATGCGTACATAATCCTAAAAATGAAATNNNNNN
NNNNNNNNNNAATGAAATGTCATAAAAGACTAGCATGGCCTCTGAAAAATCGAACAGTCA
ATAGCTGATCATATGTGTCTGTAATTTAAGTTCTGCCAAGTAAGATTTCTGAAAAATGGT
TTTTCAGGAACTGGTATATACTCGACAAACCAACCAATAAGCCATGATACAGCCGCAATC
CCAAAACATATCCCCCATTGCCCCCAGGACAACCTCTCTGTATCTGCAAATGTTTTCAAC
AATTCCACCATTGCCACCTGAAGAACAATGATTATTCCAATGATCCCCCAAAACAACTTT
GTCCTCTGTATTCCCTTGAAAACATTCCTTTCAAACTTCCTCGCATTGAATTTTGTAAAG
ATTTGAAAGAGAACCAAAGTATTGAAGATCAGTGTGTCTTTTACCTTGGAATTTACTTTA
AAAATTGATTCACCCTGGAACTGTATGATTAGCAGGATGGCAATTTGATACAAAGCCTGA
GTCAGCATGTCCCTCCACATAATGTTGGTGATGAATGGGTTGCTGTGGCTGATCGGTTGC
TTCTGCGTGACCTCCTTGGTGGGCTGCTCTATAGTGAGAGCCAAAGCAGCCAATGTACCC
ACGATCAGCTTTACCCATAGTAGTTGAAGCGTTGCATATGGAACTTTACCAGCTGAGATA
GCTGCCACTATGTTGATGGTAGGAGGTTCACTAGCTGTAATTGCAGTTACGCAATCAATC
ACCAGTGAAGCGATGCTGACAGTAAGCTGGAACTGAGTGAATGTCTGGATGTTGATGTAT
ATGCCTCTACCCCACTTCAGAACTTTGACTACAGAAACAAAATCATTGTCCTGGATGACA
ACATCTGAGCTCTCCTTGGCCATGTCAGTGCTTTGAATCCCCATAGAGAGTCCTACATCG
GCTGCTCTAAATGCCACTGCATCGCTTGTGCTATGTCCCGTTACTGCAACCACATGGCCT
TTAAGTTTCAAGTATTTTACCATAAGAAGCTTGTGGAATGGAGAGGCTCTTGTCATCACA
CAAATTTTATCGACTTTCTCCATTCTCTCCTCATCTGTCCAGTTTCTAAATACCGCTCCA
TCAACTACTTCTCCTGTGATAATACCCTGATTTTCCTCAATTATACCACATTCAGTGGCC
GCAACTTCTGCAGTGGACATGTCGTCTCTCGTGATCATTTTGATATTCACTCCGGCTCTT
TGGCAATCTATTACAGCTTGTCGACTTGGGTTTTGTAGGACCACAAGCCCTAAAAAGATC
AAATGATCTTCTTCTAGCTTTGGGGGGGATTTTCCATCATAATCACCTTGTGACATTTGC
TTATGTGCAAAAGCAATGCACTGGAGGCCATTAATTGCCGTGCGTTGAATTACTTGACGC
AATTTTTCCCTTACATGATTGCTAATGACTAAGATGTTTCCAGTAGCATCTTGATACTGT
TCACACATGGCTAATATTACCTCTGGTGCTCCTTTGTGGTGCACGTGGATTGTTTCATCA
ACCTTCTTCTTGATCAAAACACCGCTTCGTTTCTTCTCTGAATTGAAGGCTTCTGTTTGG
AGAATGTCACAGCTCTTCCTCAGTTCCTCAATATTCATGCACATTTCTTTGACACCCCAT
TCATGAATTGCTTTTTCGGTGAGTTCAGAGAGAGACCTTGAGGGATGTTGAGTTTCATTC
AGACCAACTGCTTGGTGGAGCAGTTCAAGTACTCCAGGAGAACAATATGAAGCACTTTCT
TCAATATAATTTTGGCCTAGCCAAACCTCAGTTACCTTCATATGGTTCATGGTTAGAATG
CCTCTCTTGTCTGTACAGATCACGGTGACTGAGCCCATTGCTTCATAGGCTGAAAGTTTT
CTCACAAGAATCTGGTTGGCTAGCATTCTCATGGTTGAATAAGCGAGAGTAAGCTTAACA
GCCAACAACAAACCTTCTGGAATGGCAGCTGCTGCAATAACAACTGGGGTGGCTAGAATT
CCCACTACAGCATTTAACACTTCATGGATATTTGTCTTGCCACCAATGAACTCCCTACTT
CCATGATCACGGTACATGTTTCCCGTGAAGTAGCGAATCAACAATATTACAAGAACCAGG
AAAGCAACTAGCACGCCAACCTTTCCAATAAACAAGGTGTGATTTTTGAGCTTAACTTGT
AATGGTGTCTTCTCGTCAAAATCACAGCTTATTTTGCTCATTATCCGGCCCCAATCTGTG
TTCTTGCCTACTGAAGTGACAAGCATCCGAGCATCCCCATCAACCACCTTGGTGCCAGAA
AGCAAGAATGGATTGCTGCGGTCGACTTTGACAGGGTCACTATCTGCTGTTATGGTTGAT
TCATCCACCTGCAATGAGGATCCATCTAAGAACAGTCCGTCAGCAGGAACTTGATCTCCG
GCCTTCAACAAAACAACATCTCCAACAACGACATCAAATATTGATATCTGCTTGTGCTGC
CCATTTCTTGTGACATTGACCTGGATATTGTCGTTGGCTTGAGTTAACTTGCCGAATTCT
TTTTTGGGCCAGAAGTTACTTAAAGCAGAGAGAACCATGACTAGGAAGACAGCAACAAAT
ATGCTTCCACCATCAGAGCATCCTGTGAGCCCATTCTTGTGAACTCCGAAAGCAAGAGAA
AGAGCAGCACAAACAAGTAGGATGAGTATAATGGGATCTTTAAACGCCTCCACAATAATG
TCCATCACAACGTGGAATGTCTTTGCAGGTGGCTTCCGATAGGAGTTGGAGCCAAAGATG
TTGCGTCGAGATGCAATGTCAATAGCGTCGCCTTTGATCCCGTTCTCTCTATTGGTTTCA
AGCTTTGTGACTACACCCTCAACCCCTCCAAATTGAAGAAGCTGATAGGTGTTATTCTCC
TTAACGAGCACGTTGAGGCTCGACCGGTCAATGCTAGGGAAGTGCTCCGGCTCCACATCA
ATCGCAGTATAAGATGGCGCGCGCAAGAACTTCTTGTTTAGAAGTAGTTTTCCCAGAGAA
AGCCAAACCCGGGTACTATAGAGTGTGTTAAAAGCCAGGCGCCACCTCTTCTGGGCTTTG
GTGCTCAAAATGGGCACTGAGGACGACTCTACTCCATCAAAGCTTGCTTCCAAGACACCA
GACATGGGTGTTGTTGACATAAGAGGACTAAACAGTATTGTGTGAGATAGTAAGCTGGAG
ATACTAATGAATGATTGCAAGCATGGAATGGAATGATTGCTGTGAAGATGGTGATTTGAG
AATGGACATTTCTTATACTGCAGGGGACTCCGTGTGTCTTGCGTGGTTGATTTTGTTGTA
CATGACAAGAAGGTTCCTCTACATCATCACCAAATAATATGAAGAATCTAAGAAAATGAC
TTACTCTTGACTTGACTCCAGGTCCACCATATTTGAGGTATTTC
>TeaL_3571
AGGCAACCAGTGATGCTCATGCTGACTTTCATCCAGCATTGCCATGCCGCAATTTATCCA
TTACGCTTCTAAATTCCGCAAATATGTTGATGCTGACTTGCACAGGCAATCGAAGAGGCT
CATCCCGACTTTCATTTGCATTGCCATTCTGCTCATCCCGACTTCCATTTGCATTGTCAT
TCCTCAATTTATTCATTACACTTCTAAATTCTGCAACAATTTGGACAAAATGAACAAATT
AAGTTTGTTCTCGGGTGTACTTGCTGTTATTTTACCAATATTGATGATTGTCCCAGCCAT
TGGGTAGTTGGCTTTGAGCATATGGGTCATCTCTAATCTCATCAAAGAAGCGATTTACAA
CAATTCAAAAAGCACAAACCCATATGCCCAAAGCCAACCACCCAATGGCTGGGACAATGA
TCAATATTGGCAAAATAACAGCAAGTACACCCGAGAACAAACTTAATTTGTTCACTATCA
TATGATCTCTTCCGGTGGTTCGGAGAAATAATTCAGCCAACAATGATGAAAAATAGATCA
CAATAGTAACAACGAATGCTACAGCCTTTGGATAATGTGTTTCAAATGGTTGATACGTTG
TTTAGAGGATGCTACCCAACAATGTAATGAAAACCCAAAAAAATTTGTGGAATTCATCAT
AAGAATCAGCTGCCAGCTCC
>TeaL_3572
TTTAAAGAAATATATTGGAAAAAACTTTTTGGGATCATTTTGGATCACTAAATTTACCGT
TTTAGAACGAAAGTGTACCATGTTTCGGAACATGCGTACCAATACGTAATTCGCTAGGTA
TTAGAGTTTTCTGGTAACATAGCACCACTCCCCTTTACCCAACCCGTACTTCACAACTAC
CACCCTACGCCATAATTGATCACTATCCCAAGCAAACTGCCACAACCACTTTCCCAACGA
AACCAAATTAACTTATAATCTCCTTATCCCGAAACCCCCCACCACCTTTGGATGAAAAAT
CCCATCCCAACACACTAGATGATATCTAAAGTAACACGCACCACTTCCCCACAAAAGTCC
CATTGCAACTTTTCCAAACAGCGAGCCACCAACACCGAAATGACATGCACTAACTTTAAA
TAAGTCGGAATACTTCCTAGCACACTCCTAATCAGAGTCAATCTCCCATCCTTAGACAAA
TACTACCACCGCTTCCAACCCGCCAGCTAACATTGAACTCTTTCCAACACACAATCCCAC
ACCACCTTAGCCTTAAAAGAAGCCCCCAAAGGCAACCCCAAATAATTCACTGGCAAAGCT
AACACTCTGTAATCCAAAACAACCGCTAAAGATTGAAGTTGATCCACCTCCCCAATCGAA
ATCAATTCCGACTTCCCAAGATTCACTTTCAGACCAAAAAGTTGCCTCAAAACATAACAA
AACACAACGAAGATAACCCAACTGCTCCAACTCCGCCCCACAGAAAATCAAGACATCATC
TGCATACAAGAGATGAGAAACAACCAACGGCTCAACACCTACAACACCTACCTAGAAACC
CTCCAACAATCCACCGCCCACCGCCCTAGACACCAGCCTGCTAAATGCCCCTATAACCAG
AATGAAAAGAAGCAAGGATAGCTAGCCACCTTGTCGCAAACAACGGAAAGTCAGGCAAAA
ATTTGCTTGCGTGCCATTAATGAGCACCGACATCCTCACTGTCGAAATACAGAAATAAAT
CCATCTCCTCCGCATAGCTCCAAAACCCATATGCTCCATTATAGACAACAAGAACCCCCA
ACTAACATTATCATAGGCTGTCTCAATGTCCAACTTGCAAATCAACCTCGGCTCTCCTAT
CAGATACAGGAATCAACACTCATTAGCCATCAAAAGAACATCTAAAATCTAACGACCCCC
AACAAAGGCATTTTGAGCTCACAAACCCCGACACCACCCGAAGCCAATTGGCTAAAACCC
TAGTCAAAATCTTGTATACACTCCCCAACAAACTAATAGGCCTGAACTAGCAAATATCCT
CAGCTCCTGCCACTTTAGGAATCAAAGCAAGAAAAGTCGCATTAAAACTTTTCTTAAATT
GACCCGACTGGTAGAACTGCTCCATCGAAACCATCACGTCAACCTTCACTATCTCCCAAC
AATGCTGAAGGAAAGCCAACGAAAAGCCATTCGAACCAAGAGCCTTATTACCTCTCTTCC
CCTTCAAAGCCCCTAACACCTCGTTCTTCAGAAAACAGCAACTCCAAAATCGTAGCCTTT
GCCAGAAAGCACAATAAACTCCAAACCCTCAACCCCCAGCTACCACTCCTCCCTAACCGA
TCTGAATAAGTTCTGACAGAAACCAACAATCCCAGATCCCACCTCCTCCTCAAAGGACAA
CTCCACCCCATTCACTCGAATCTTCCTAATCTGATTCCGCTGCAGATGAGCATTACGGTC
CCCTTCCTTCAACCACAAACATCTAGATTTCTGCCGAAAACTAATCTCCTCCAATCTTGC
AATACGAGCATACTCACTCCTAACTGCTTCCTGCCGAACAACATCCTCCGAAGACAAACC
ACTATCAGCCTCAATAATATCCGATTCCCACAACTGAACTAACACCGCCGCCTTCTACCC
CACCAACAGCCCAAAAACCTCCTTATTCCAAGATTTCAAATATGCCTTCAATAACTTCAG
CTTCTGAGCTAATCGGCAACTAGGAGAACCAGAAACCAAATAGTTCGACCATTAGCCACT
TAACCTCTCCACAGAACCCTCAAATCGCAACCACATATTCTCAAAACGGAACGGAGTAGG
ACCACTACGAATACCCCCATTGTCAAGCAAAATAAGCCAATGATCAGACACTGGGTAGTG
TAAACGACGCCAAGTCACCCCCAAAAAATGATTCCTAACACCAAGAAACGATCAATACGA
GATAAAGCTTGACCCCCAGACCAAGTATAAACCCCACCCTACATTGGCAAGTCCACCAAT
AGCAACTCATCAATAAAAGAAGAGAACACCCTCATAGCTCCCGTGATCTGACCACCACCG
GACAGCTCAAGCGGCCAATGTACCACATTAAAATCACCCTCCACACACCAAGGAACCGCC
CAATAAAATGCAATACTCTCCAACTCCTCCCAAAAGAAACGCCTCTCTACTTTACAAACT
GTCCCATACACCCCTGTGAAAACCTACCAGAAATCATCCTCCACACATCTAAGCAAACAA
GACACCGAAAAAGCTCGTACCTCCTCTTCCTCCTCCTACACCACCACCCTACTAACGAAA
ATCATTTGAGTCTCTTGAAGACACACCACATCCGCCTTAGCACCATGCACCGCAACCCGA
ACCACATCATGTTTCCCAAATCATTCAACTCCCACACATTCCAGGATAAAATCTTCAATC
TCATTTTGTCACCAATTGATTTTGTTGCCCCCCTCTGACCTCCCGCACCTCTTTTCCAAC
CCTCTTATCATAATTAATATAACATTCCAGATTCCGCAACTCCCCAGTACCTTTCTGATG
TTGAACCTCCTTTGACAGAACACTACTACGCCAAGAGGCCTCTATAGCTGAAAACAGACT
GAAAGCCTCCGTCTCATGACCTTCAAAAGACACCCAACACCCGGCTAACCTCGCTAATAC
GAAACAAAACCCAATCTGACACCTTCTGTGGTGAAGGTACAAAATTCTCGAAATGAACTT
CGCCACTATCCTCCCTGAAACCAACGTTCTTCACTGCCAAAGGCTGTAACACTAAAAACC
CACCTAACCCCACCTCCGAAGCGACCTCATCCAACCCCAACGAAGACCCTCCATCATCAA
ACAAAAAGGAATTAGGTCTTCCCAATTTCTTTTTCAGTCTTGAGTCTTAACACTATGGAT
ATAACATATTATCGCATGATAACCTCATCATTTCGAGCTGATGCGAGGTAATAATTAAGC
ACTATAAATAACAAGAAATAGTTCTCTAGCAAGATATCTTGCGAATGAAGAAACCGCCAT
GCTCGGGTATACTATCAATAACAAACAAGCTCGTGTATCAGAATCTTATGATTAACGATT
CAGTTCACAATTCGATTTGCGATTCACGCATGAATCAATACAAATCTATAGGCGAGTCTA
TTTTTGAATAAAATCTATGGTGAATCGCATGATTCACAATTGAATCATGATTCAATTCAC
TTTGTAAGATTTATACAATTCTTTAAAATTGTCATGTCTGGTAGACTTCAACCTTTTTTT
TCTCTTTATTTTAGTGAAAATGACATAATACAAACTTCTAAGAGTGTTTAGTACGAAAAT
AACCAATATCTATGCATGATTTGTTGTTATTTTAGTGATCAAAGGGTTTTTCATAGGATT
CAATCACATCTAGTTAGATCCAACATGTTCTTAACTTTTCTTTTTTCACTAAAAAAATTA
TCATAATATGTCTTCTAAAATTTAAGTAACTAGCTCACATGAATTGTCTATTGTTGTTTT
AGTGAAATAAATATAGTTCAGATTGTTTAATTTTACATGGATCAGGGAAGTTAAAACCAC
TAGTTCCACATAAAAAAATTTCCTTCTACTTTTTTTGAATAATAAACAAATGCACCTTCC
AAAGTGCTTTGGGTTTTAATATAAAACATTCTGCTAAATTCTTTCTTCTTATAAAAAATT
CCGCTTAATTCTTTCTTCTTATAATTATATGATGTATAGCATTCCTAGGTCCATGTTTTG
AATGTCAAGAGATTATATTATGATTTTTGAATAATTTTATAGTTGGTGGGATTTGGGACC
TACATCTCCTTACGTCTTCATAATTAGATGGTGTGATATAAGAATTATTTTATAACATGG
GCCAAAATCAATTTACTTTGTGTTTTCTTTCAAATATACGATTGTTCGTTACTTTCTATA
TTTTGTACTAAATCTCAGTGATTCTCGATTCGATTCGATTCACAATTCAAAAAATTAGGA
TTTTGATTCACGATACAATTCACAATTTGACAAATATGCAAACAAGTGTCCTTTAGTTTT
TCCTATTTGTAGATGTTAAGGAAGAGAATCATCAAAAGACCACCATTCACCAGTTTATAG
ATTTAATATCACACAAGCCATCATTTGTTTCCTGTTCATTAATCAAATTTAACCGATTAA
AAATAAAAGCAGGCAGCTGAACCGAAAGAATCCAGGGTTATGTTGGGCAAACCCTTATGA
AACTGCCAATGGTATAGCATGTTACATCTAAGGGGGTATAAGAATGGGTTTGTGTCGAAC
AATGAACAAAAATGTCATTTCCTGCCATATAAAGCCAATATGAATCTCAGATTTTGAAGT
AATGCTAAGAAAGCCATACTGGCATCCTGATTTAAATTTTCTGGGGTTCAGAACAAGAAT
TGGACACCCCATCTCTATAGATTATACAGCCATTGCGCATCAACACTGGCAAGCTGGTGG
AATATCAAGAACCTCAACTACCATTTTTCCAAACTAGACGTAACATGCAAGTTTAGAATT
CAGCGAACATTTACCAGGAACTAGCTACCTAGAACAAGATTTGAACTCTCAACATCATAA
AATGTCATTGATTTTGGACCAGAAGTGTCTCTCCAACCTCATTAAATTCAGGCTAGAAGG
ATAGGGTTGGTCAACATGAAAGCACCACCACAGATGTCCACAAATATTAAGTTCTCATAT
AAAATTTAAAAATGTTTACCATATTTAGGATTTCAACAAGGAATTTGGCATTCATAGGGG
AAGAAAATAAAATAAAATTAACTCTATTAAAACCTTGAAACTACATATCTGTGGAAGAAA
ATAAAATATAGATATGAAAAGGTACATCAAGCAACAAAGGAGGCAAAATTATGCACGAAT
TTTACCCTTTTTTTAATTTTTTTTGATAACCAAGTGTTTGGGCCAGTTTAATTAATACAC
AAAATATGTACTATTTGATATAAGAGAGAGAGAGAGAGAGAGAGAGGAAATAAAAATCAA
GGACAATAAAAAAGCAGTGGAGAGGCAAATTCAAAACAATTTTTAAAACAAAAGTGTAGA
ATTTAGTATTTTCCAAACACTAACTGGAGAAATTTTGAAAAACAATTTACAAACTACAAC
TAAGAAGGTAATTTCCAAATGTCGGTGGGGGCAACTTCATCACCAGTGCTTGTAATATAC
CTGATGATAACAGCAGGTCACACTATGTAGAAAATTGAGCCAAAAATATAAACGTAAAAG
AAGAAAACAAAAATACAAGGGAAAAAAACATTGATTGGCCTGAATTACTTTCTCCTTGTT
ATTTCATAAAAGATGTAAGGTTTGCAATTAGTTAACTAATTGCACCACAGTATATATATT
ATTTTGCATGAACCATATTATCCAAGCTCCTCTAGAGTCCAAGCTTTTTCCTAGTTAATT
CTCAATAAAATGGGTATCAGCATACTTTGGCAGATGTAGAAATGGTGATACATAGATTGA
AGATATTACTGCGTAGTTCCTCTTTTTTGCTTGACCGGGCTCTCTTAGATTTTACGGGAG
AGTTTAATATTGGTTGATTATTTTTCATCTTGACGTTGCAAACTCCTAGTATACAAAGCC
TGCCTTCCCTCTCGGCACCTTTCGTGAAAGTCTTCTACCTATTGAAAAAATAAGGTCACT
CTTCAATATATGGTCCTCCAAAGGAGGAATTCACAACTTTTGAACCTTGCATATGCAGTT
AAATGTTTAAATTTGATAACCCCAGGGGCTTGGCCTAGTGGCAAGGCCTTGGGTCTTGGG
GGTGTCCTTCTTCCAAGGTTCAGGGATCGAAACCTTAACAATTCCTTGGGGCCATCAAAC
TGGAGGGAAAACCTTTAAATTAACCGTAGTGTACTTGCAGAAAACTCCTTGTCGAGGGCC
TGTGCAATCCTGAGAATTAGTCGGGCTTTGATCCGAACACCCCAATCCCAATCAATAAAA
ATAAATAAAAATAAAATGTTTAAATTTGATGTCAAGATACACACCACCTATGGGGATCAA
TAAGAACATTTAGTTTCTTTTAGCATGAATGCTTTGTTTTATGATTCGATTGTTGACAGA
AAAATAGTGAACAGCTCCAGGCAAGTTGCAATAAATCCTATGGAATGTCAAAAATTGCCA
ATCTGCTCCAGCAACTTCTGTGTAGAAATCGAGCTCATTTCCAAAAGGAAAATGATAATC
TTCATCAGATCAATAAGAAGGGTAGGAAAGGAAAAACACGTATGAGGATATGTTGGGTGA
GATGGAAGTTTATTGTGCTTTTCAATAACCAAGAATAATAGAATTAAAGGAACTGGTTTC
CTTTTAATTTAGTTTAGTGACAAAGTGAAATTAATACATTCAAGTTGTAATGTATTGCAT
GTGTTTTGTCAGTAAGGGTACCGTTGTAAGTCTTGTCAGCCCTAAGGTGGTTTCCTTTTA
ATTTAGTTTAGTGACAAAGTGAAATTAATACATTCAAGTTGTAATGTATTGCAAGTGTTT
TGTCAGTAAGGGTACCGTTGTAAGTCTTGTCAGCCCTAAGGCAGCCTTCTTAGTAGCTGG
TTACTTATAAACCAGTTCTATTGAGGTGGCTGCTTATAAGCAACTTCTTGTTGATGTGAT
GCAAGTCACTTGTCACTTATCATTGATAGGACAACTTATGCTGCTTATCACATGCTTGTA
GCTTTCCTTATTTCTAAATTCTTTATCATGCAGGAACCTCTTTTATGTAGTCCACGTATA
ACGTTGCACTCCATCATATGAAACATAATCTTTCAATAACAATGTTTCCAATCAATGCAT
TTTCTTCCAATCATATTTCCATATTAGCCTGGTTATGAATCAAGCCTTCCTTGCTGGAAA
TAACAAAGTAAAATCTAATTTTTCCCATATTTTCAGACTTCATCTATCTGAGTTTTATTA
GGATAAGCCTTCAATTCTATTCATTTGAGCCTTCAACTGAGAACATTATTTTCTAGTACT
CACAACCAAAGTTTGCAATTTTCTTCTTCAACATAGCTAACATGGAACATGATGAAAAAT
AATTAAGCTCATAGTATAAAGATTGAAAATGTTGGACACACTGCTGATAATCTGAAGACT
GAGACTGGAAACTCATGGAAAGAATAGATAAAAATGTTCGTTTGCAATGAATTAAAGATT
TGGCAGCCAACTCTTTCAAAGAGAATGTCACCTGAAGCTATCGAAACATGTGAAAAAATA
AAAATGATATTGAAAAAAACATCAATAGTGGTTGATGCAATAGTATTCAAAAAAAATTTA
AAAAGATAAAACACAATACTAAACTCAAGGATATCAGAGTTATAGACGCAAGTGGGGTAA
TTTTTGTCTGCCAAACCAAAATAAAGGTACTGCAAAATTACAACTAGTCCCCCATCTAAA
TTTCGTCATTGAAAGTGTATTTAGCTGTTTACATGCAAGCAAAGATATCATCATTTTTTC
TTTCGACAAAGACGGCAAAATCAAATGGACAGTGCAAAATCTACTCCTAAGATGCAAAGT
AAGAGATTTCACCATAAAGTTTGAGATTGTGTGGGGATTAATGTGATCAAGATCCAAGGC
TACCTTGTGCAGGATATGTGATTTATTGTAATTTCTTGCAAGAAGGAAACGAAAATAGGA
TTTAAAAAGCTAGATCTCTTTTAATGTAGTTGAGCAATTAACTATGAAAAACATGGACAC
TTCAAAATTGGTGTTGTAGCCGTATTGGAAACCTATGGGATATGAACACAGAGGGGACAC
ATGTCCGGCACACCTAATGGTGTGTCCATTTTTTAAATCTTTTTTTTTTTACTAGACACT
GGGGCCACACTTCGAGACATGTCAAGGTCTCAGTTTTAATTTTCCAAAGCTAATTTAGAG
GGTCATATCATAATATTTGAAAACATATGGACTGAATTTAAAAAATAATAATATTTATAT
AACTCATATCAAATCATTCACAATACAACACCGATCTAACCATAATTGCAAAGCTGAGAA
ACTAGCTTCTAACAATCCCTAAAGCCCTGTTAGCCACCTATGGGATATGGACACAGAGGG
GACATATATCCGACACACCTAATGGCATGTCCATTCTTTTATCCCTTTTTTTTTCATCAA
ACACAGTGGGGGCACGCTTCGAGACATCTGTGCTTCATAGACGATAAAGTACTATTGTCA
AATATAAGTGGTTTCCATTAGTTAGGACACTAGCACAAGTTTTAAGAGGTAATACTTACA
AACATAGTTATCAAATCGGGATTCGAATTGTGAATCAAAATGGCTTCGTACCGAATCGCG
AATCGAATCGTGAATCGTAAAGATTCGGTCACTTTTTCTGTGTTACTTAGAAAAATATAT
CTACACTCAATGAAAATGTTGTTTTGAATGATGATCACATAATTTAATAGGTAAGAAATT
AACAAAGATACCTATCAAAGATCACCATATTACCTTTTTCCCATTTTTTAGATATTTCTT
ATCAACAATTCTTA
>TeaL_3573
AACACATACAAGAGGAAATCCCAATGACGTTATCATATGTCTTCTCAATATCCAGTTTGC
ATATCAAACCAGGGCGCTTTTTACGAATCCGAGAATCCACACACTCATTAGCAACCAACA
TTGCATCCAAAATCTGCCTACCCCCCACAAACGCATTCTGAGACTTAGACACCGCAGCTT
GCAAAACTCCTCTAAGTCTATTTGCCAACACTTTAGCCAATAATTTATATACACTCCCTA
ACAAGCTAATAGGCCTGATGTCACGAACATCCTCAGCCCCCTCTTTCTTAGGGATCAAAG
CAAAAAAAGTTGCATTGAAACTTTTCTCAAATTGTCTAGACATAAAAAAAGCCTCCATTG
TTGCCATCACATCTCCCTTAACCACGCTTCAACAGTGCTGAAAGAAAGCCATAGAGAAAC
CATCTAGACCTGGGGCTTTATCACCACTCATGGCCCACAGAGCCCCATACACCTCCTCCG
TAAAAGCTCGCTCCAACATCTCCCTATCCTCACCCAATATCATATCAAACTGAACCCCTT
CTAAGCCCGGACGCCAAGCCCTCTCTTGATGTCGAAACCAATACTGATAGAAATCCACAA
CCTTTTCCTTAATCTCCACATCCGCACATAGCTCTCGACGATCCACTCGCATCCTATTGA
TCTGATTAACCCGCCGATGTGCATTCACCATCCGATGAAAGAATTTCGTGTTCTGATCCC
ATCCTTCAACCACAAACATCTAGATTTTTGTTTGAAACACACCTCCATGCGAGAGATATG
AACAAAGTCCTGTCTAGCTGCCTCCTTCCTAACACTATCGTCACTAGACAATCCCTCTTG
TGCCTCTAATTCATCCAGGGCTTGGAGTAAAGACACCACCTCCGTTTTTTGGCCCTCTAA
TCGACCAAACACTTCCTTATTCCACTTCTTCAAATCTCCTTTAAGCATTTTCAATTTATA
GGCCAGCACACCACTAGGAGAGCCAGAAGTGACATAACTACTCCACCATCCCCGCACCAA
ATCCAGAAAGCCTTCCGCTTGTAGCCACATATTCTCAAAGCGAAAATGGGCCAATGGTCA
GACACTAGGCGAGGAAGGCGTATATGAACGACCTTCGAAAAATGCTCCTTCTATCCCCCA
GTAACTAGAAAACAGTCAATTCAAGACAACCTCTTCCCATTTAACCAAGTTAAGCTTCAC
TCTCGAATAGGTAAGTCAGCCAGTTGCAATTTATCTATGAAAGAGCAAAAGGCTCTCATG
GAGCCCGAGACGTGAGTATTTCCCATCTTCTCCAATGGCCACCTGACAACATTAAAATCA
CCCCTCCACACACCATGGTTCATCCTATCGAAACACAATATTCTCCAGTTCCTCCAGGAA
CACTCCTCGTTCCGAATTTTGCACCGGATCATACACCCCAGTAAAGGCCCGCCGAAAGCT
ATCCTCTATACATTGAAACAAACAAGACACTGAAAAAATCCCGACCTCCTCCTCCTCCCT
CACCACCATCCTTTAATCCCAGCAAAGAACCCCACTCGCCATACCTGATGACGACGAAAA
TGTCCATTCCACAAACCTCCTCCCCCACACTTCCCGAGTCAACTCCATCCTCAACACCTC
CATCTCTGTTTCTTGTAGACACACAACATCAACTTTTGCACTCTGCAGCTCTACCTTCAT
CGTCATCCTCTTATCCTTGTCGTTCAAACCCCACACATTCCAAGATAAAATTTTTAACTT
CATTTCAACAACAATGGTCCCCTACGATCTCTTCTATCACCTTGTCTTGCATTCTTCCTC
CCCATGATCATAATTACCCTTTTTACCAGGGGTAACGAACGGCGTACCCACTCTCTTACT
GGGAGCCCCTTGCTGCCACGATGTTTCCACTGCCACAAATAATCGCATAGCCTCCGCTTT
ATAGCCTTCAAACGACAGACCCAGACAACGACTAATTTCCCTGATGTGTTCCAACACCCA
TTCTGACACTGCCTCAGACGATGGTACGTCAATCCCATTCAACCAACCACTAGCTTGAAA
TATCTTTTGGTTTTGTCCCAGAAATTCCTTTGGAGCACCCTCCTCCATCGCTAATGGTTG
CAGCACCATGGGCAACACCTCTTCACTGCTATTGTCACTCTGTCCACCTTTGTCAGCCCA
AGAGACGCCTCCATACGCCTCCGTATCTGGGTGGACCTCTTCGTCTTCTGAGTCCGAGCT
CTCTGATTGAGAACTAATTCCACCACCATCCGACATCATCTTCGACCAAAGATCATCGCC
AAATGAGTCACGATGGGCCACTAGCTTCCCACCCCAATTGGCCGTTTCCCCCCTACCCAT
ATCACCTGGGTTCTATCATCCAAGCCATGGTACCCGCTCCTCATCTCAACCCGACCCACA
TAAATAGGGTCTGTATTGACTTCGGTGAACGCAGGTTGGCCCAATTCACTCCCCTTTGGG
CTTGAGTCACGAGCTGAAGTTCCCACCACATTATTCTCACTGGCCTATACTTGTGTAAGT
TTCTGAATATTTTTGTATATTCCAATTGTCAATAATACAAAGAGTACAACCGAATTATAT
AGACCTAATCTAAAAAAAGAAATAAGAATAAATTTATATTCTTACAATCAATCTAATATT
CACATAATCAATCTAATATATTTACATAATTAGCATAATATTCTCACACCTCCGCTTAAA
CTCAAGATGTTTTAGTAGAAAATACTGAGAGTTTGCCAAGAAGGAATTGAAAACGAGCAG
TGGTGTGAGTCTTGATAAATAAATCAGCAAGTTGAAGTGCTGAAAAGATTTTGGAAGGGA
GATAGAGCCAGACTGCAGATGCTGACGAACAAAATGACAATCAATCTCAATGTGCTTCAT
CCGCTCATGGAAGACAGTGTTATGGGCAATCTGAATAGCACTGCGATTGTCACATTAAAG
AGAGGTCGGAGAAGATTGAGGTACACCCAAATCAGATAAGAGACAACGAAACCAATCAAT
TTTAGTAGTGGCATAAGCCATAACACCGTACTCAACCTTTGTAGTGGAACATGCAACAAC
AGTCTATTTCTTGCTCTTCCAAGAAATTAAGGAATCACAAAGAAACATGCAAAAGCCAGA
AGTAAACTTGTGATCAGTAACATCATCAGCCCAATCAGAATCAACATAGGTTACCACGTC
AAATAGGAAGTAGAGGACAACGGTAAGCCCTGAAATATAGTACCCCTGAGATAGCGAAGA
ATGCAAACCAAAGCAGCCCAATGTATAGAACTAGGAGTAGAAATGAACTGGCTAATCACA
TTAACAACATAGGCAAGATCAGGATGAGTGACAGTCAGATAGACTAAGCAACCCACAAGC
TCTCCATATGACGTAGGATCATCCAAAGGGACACCATCAGTAGTGTTAAGATTCACATTA
AGCTCAACTGGGGTATCAGAAATTCTAGTGTCAATAAGACCGACACGATGAATAACCTCA
TTTGCATACTTAGCTTGAGACAAAAAGTAGCCTTTAGGAGAATAAGCTACCTCAATACCA
AGAAAATACTGCAAGGGGCCCAAATCTTTCATTTCGAAGGTACGGAATAGATGCTGCTTA
ACCTCAGAGAGAGCAAAAGAGTCAGAACCAGTGATGATCGTATCATCCATATACAGTAAC
AGGGTAACAAAATCAGCAGAGGTGTGAAGGAGAAATAAAGTAGAATCCTGGGTATAAGGA
TGAAACCCAAGTGAAGTGACAGCAACTTGAAAACGATCATACTAGGCATGAGGGGATTGT
TTCAAACCATACAGAACACGCTGAAGACGACAAACCTGTCCAGAGGAATGAGGAAGGCCA
GGGGAGGACGCATGTAAACCTCCTTAGTGAGATGGCCATTAAGAAAAGCATTCTTAACAT
CTATCTGATAGAGAGGCCAATGATGAACAACAGCAATAAAAATCAAAGTACGGACAATAG
TTATATTGGCAACAGGGGCAAAGGTCTCCTCATAATCAATACCATATTCCTGTGAGAAAC
TTTTGACAACTAGGCGAGTTTTGTAGTGCTCAAGAGAACCATTAGAGCGAGTCTTGACTT
TATAGACCTATTTACAACCAACTGGATTTTTGCCAGCAAGCAACGAAACTAGCTCCCAAG
CAGTAGTCTTCTGTAAAGCAAACAACTTATCCTCTATATCTTGAATCCAATTAGGATCCT
GACGGGCATCCTTGTAAGACTGAGGTTTTGAAAAAGAGTGAAAAGCAGACAAAAAGGTGC
AATATGAAGGAGAAAAATATATCATAGCAAAACCAAGTTTGACTACATGTTTACGGATGC
GAAGAGAATACTTACGGTAAGCAAGATCAAAGTCGTCAGAAGCAAGGTGATCAGTAACAG
GGGCAGAGATAACTGGTGGAGGGAGAACCTTGCGATGAGAATAGACTAACAACGGAGGAG
GATGAGGAGGAGAAGGAGCAAGTAGGATAGGAGGAGGAGTAGGAGGAGAAAAGGGAACAG
ACTCATGGGGGTCAAGGGAGAGGGACTCATTAGGCGGGGTGGGACGAGGAGAAGAGGGAA
CAAGCTCATGGGGAACAACAGAGATGTACTCATCAGGAGGGACCTCAGAAGGAAATGGAT
CAATATGAACCAAATCCTCTTTGGAAACTGGGGTGGTGAGAGAAGGAAGCTGAAAGTAAG
GTAGACGTTTAAGAAATGCAACATGGCGGGAGACATATAGGCGACGGGAAACAGGGCCAT
AACAACGATAACCTTTCTAAGTAAGATTGTAACCCAAAAAGACACACAAGACAGATCGGG
CATTCAGTTTGGTTCTATCTTTACGGGGTAAAAAGACAAAACAAGGAGACCCAAACATAC
GAAGGAGGGAGTAATTGGGAAGTTGTGAAAATAGAGCCTCATAAGGAGACCGACTAGAGA
GGAAAAGAGTAAGCAAATGGTTGAGAAGAAAGGCAATAGTAAGAACTGTCTCACCCCAAA
ACGGAGTCGGAACAGAGGCAGAGAGAAGAAGAGACCTAGCTGTCTCAAGGAGATGACGAT
ATTTACGCTCAACTCGACCATTTTGGGCAAGTGTATCAGTACAGGAAGTTTGGTGAATGG
TATCCAAATTGGCCAAATACTCATAGAACTCAGTTTTAAAATATT
>TeaL_3574
GTGAGGAGAGTAGAGTGGTTTTTCAATGTCTTGTTTATTCCAATGTATGGAGGACAACTT
CCAGTGTGGTTTCACTAGGGTGTACGGCCCAGTACAGACTTTAGAACAGGGAATGTTCAT
GGAGGAGCTGGAGAATATTGCATTTCGGTTGAATGTCCCATGGTGTGTGGGGGGGACTTT
AATGTTGCCGGGTGGCTATCAGAGAAGGTGAGGAATACTCGGGTGTCAGGCTCAATGCGG
CTTTTTGTTCCTTTATAGACAATTTGCAGCTGGTTGATTTACCTATTCAGGAGGAAAGCT
TCACCTGGTCAAATGGGCAGAGCTTGTCTCGAATTGATCAATTTTTGGTTACTGGGAGTT
GAAAGGAGCATTTTTCGGGAGTTGTTTAGATCCGGCTCCCTCGGTCAGTGTTTGACCATT
GGCCTATTGTGCTTGATAGTGGGGGGAGTCGCTGTGGTCCAATGCCGTTTCGCTTTGAGA
ATATGTTGCTGCAAACGGAAGGCTTCATAGAATTGGTTCGCTGCTGGTGGAGTAATTATG
TGTGTTCTAGTTCTTAGTTGTGTGTTGGCTCATAAACTGAAAATGCTCAAGGAAGATTTG
AAAAAGTGGAATAAGGAGGTGTTTGGCCGGTTAAAGGGCCAAAATGTGGAGGTGGTGTCC
TTAATCCAATCCTTAGATGAGCTTAGAGGTCCAAGGGGGGTTGTCTAGTGAGGATGTTGT
CAGAAAGGAGGCGGCCAGACAAGACTTTGTCCGTATTGCCCAATTGGAAGAGGTGTATTT
TAGACAGAAATCTAGATGTTTGTGGTTGAAGGAGGGGGATCGGAATGCAAAATTTTTTCA
TCGGATGGCGAATGCATATCGTCGAGCCAATCAGATCAATAGGATATGGGTGGGTGGCCG
AGATTTGGACACGGATGAGGAGATCAGGGAAGGGGTTGTGGGCTTCTATCAGCATTTGTT
TTGACCCCAAGAAGGGGCGTGGTAGTCGGGTTTGGATGGGGTTCAGTTTGATAGGATAGT
AGGAGAGGATAAGGTGATGTTGGAGCCCGCCTTTACGGAGGAGGAGGTGTTTGGGGCGCT
ATGGGCCATGAATGGTGACAAAGCCCCAAGTCCATATGGTTTTACTATGGCTTTCTTCCA
GTACTGCTGGAGTGTGGTTAAAGCGGATGTGATGGCAACTTTGGACGCTTTTTTTTTTGT
ATCTGGGTAGTTTGAGAAAAGTTTAAATGTGATATTTTTGGCTTTAATTCCTAAGAAAGG
GGGACCGGAGGATGTCCGTGACTTTCGGCCTATTAGTTTGTTGGGAAGTGTGTACAAATT
ATTGGCTAAGGTGCTAACAAATGGACTTAGAGAAGTTCTGCAGGATATTGTGTCTGAGTC
TTAGAATGCGTTTGTTGGGGGTAGATAGATTTTGGATACAGTTTTGGTTGCCAATGAATG
TGTGGATTCGCGGCTTCATCAAGGGCGTTTTGGTTTGATTTTCAAATTGGATATTGAAAA
GGCATATGACAATGTTAGTTGGGAGTTTTTGTTGTATGTGCTGGATCGTATGGGCTTTGG
GGAGATTTGGCGCCAATGGATCTTGTTTTGTGTCTCAACTGTGAGGATGTCTATCCTGAT
TAATGGGACTCCAGCGGGGTTTTTTCCGACATATTGAGGTCTTCGGCAAGGGGATCCTTT
GTCTCCTCTGTTATTCATTTTAATGATGGAGACGTTGAATAGATTGTTAGATAAAGCAGT
GTGGGAGGGCCTTTTGGAAGGTTTTACTGTGGGATCATTGTTTGGGGCGACTATTGGTGT
GTCTCATCTGCTATATGCGGATAATGCATTGATTTTCTGTTGTGCAGAGGAGGAGCAAGT
GGGGTATCTAAGATGTGTTTTGCTTTGTTTTGAGGCGGTGTCGGGCCTCCGAGTTAATTT
GTGGAAGTCAGAGCTTATCCTAGTTGGGGAGGTTATTAGGTTGCCAGCTCTAGCAAAGAT
CTTGGGTTGTAAGGTTTTGAGTTTGCCAGGATCATATTTGGATTTGCCGTTAGGGGCTTC
ATTCAAGGTAAATGGGGTGTGGAAAGGCATGGTGGAACGTGTTCAGCGTCGTTTGGCGGG
GTGGAAGAGGCAATATCTTTCAAAAAGGGGGAGATTAATGTTGATTAAGAGCGTGTTGAG
TAGCATTCCGACCTACTTCATGTTTGTGCATGTTATTCTAGTATCGGTGGCGCAACGGTT
GGAGAAGCTTCATAGGGATTTTCTGTGGGGTTGTGGAGGAGATGAGTTCAAGTACCATTT
GGTTGATTGGGGATGGATTTGTCAACCTAAGAAAGCAAGAGGTTTGGGGGTTAGGAGGCT
GGTGACTTTTAATAATGCCTTGTTAGGGAAGTGGTGGTGGCGTTTTGCTTGGGAGCATGA
TAGGCTTTGGCGTAAGGTGGTGGCTGCCAAGTATGGGGTGGGAAGGGGGGATTGTGTCTC
TGGTGATGTGGCTAGTACTCATTAGTGTGAGCTCTAAAAAGGGATTTGGATGGAGAGGGT
GGAATTTTGGAATTGGGTAGGTTTCAGGGTGAGGGATGGGGTGAGGGTATGGTTTTGGAA
GGATAGATGGTGTG
>TeaL_3575
GCTACTTGGAAAAAGTTTTTCAGCGGTGCCGCAAATTCTGCCTAAAGATGAACTCTCTCA
AGTGTGCCTTCGGAGTTACCGCCGGCAAGTTCCTTGGCTTTTTTGTACACCGGCGGGGGA
TTGAAGTAGATGGGGATAAGATTAAATCAATCATGGAGATGCCACCACCACACTCTCAAA
AGGCTTTGAAGAAATTCCTAGGCAAAGTGTCATACCTCAGGAGGTTCATTCCAGCCCTTG
CTGAGATAACCTTTTCCTTTGGGACACTGCTGAAAGGGAATCACAAGTTTGAATGGTTGC
AAGAACACCAGCAGGCATTTGATGTGGTGAAGAAAGCACTTACAATGATTGCCCTACAAC
CCAACAAGCCTCTGCTACTGTACCTGACGTCTACACCTCGGTCTATTGGGGCTCTACTTG
TCCAAGACATAGATGGCATTGAGAAGCCAGGNNNNNNNNNNNNNNNNNNNNNNNNNNNNN
NNNNNNNNNNNNNNNNCTTAATTTTCACAACGCAGAAGTTGTGCCACTATTTTTTGGCAC
ACCCGATCCATGTTGTGACCCCGGAGTGATCCAGTCCGCTACTTGCTAAGCAAACCCGCT
CTGACTGGAAGAATGGCAAGATGGCTTTTGGCTCTAGCAGAATATGACATCACTTGTGTT
ACTCCCAAGGCTATTAAGAGCCAAGCACTTGCAGACTTACCGGCCCAATTCCCATCTGGA
ACCTACAGAGGTATCTCTACTAGAGGTGAGATCCATGTCTCAGCAGCTGCAGTTGAGGCT
TATTGGGACTTAAAATTTGATGGAGCTTCGGGAGCTGGGAAAGGCGGAGCTGGCATAACA
CTAACCAGTGAAGAAGGAGAGAAGTTTCATCTATCATATAAGCTTGATTTTGAATGTTCA
AACAACGAGGCTGAATATGAGGCGTTGATACTGGGTCTAATCGCTGCCCAAAAGAAGGGA
CTCCGCAAGTTGAAAATTTTGGGCGACTCCGAGTTAGTTGTCAGGCAAACAATGGGTGAT
TTCGCCTTAAAGGAGCCTCTGTTGGGCCCGTATCGCACCGTGGTTCAAGGGTTGCTCACT
CAATTTGATGATGTCGAAATCCAGCATACCCCTCGAACACACAACCGTTTCCCCGATGCC
TTGGCTACACTGGGGGCAAAGGTGGATATACCAGATGATGTCATCGAGAAAAGAACAACA
CCAGCAGTGTTAGCTGAAGAACATACAGAGCAAGATGCTGGGGGATGGAAAACAGATATA
ATCCAACAGAACAGTTGAAAACAGGCCAGGGAACAATC
>TeaL_3576
TATGGTCACGACTAGGTCCATGGCTTCTCACCACAACGCCGCCGATCACCAAAGAGATCC
TTCCCACCCAACCAACCCACCACAATATATCATCGAGCTCACCAACAGCATTAACCGCAT
GGCCGAGCAAAACCAGGCCCTGATCAATGCGTTACTCCAAAGAAACCCCCCCGTTCCACC
TCCAAATATCCCACCCAACCAAGGAACAACCCCAGGCCATACTGCTCCACAACCCCCTCC
GCCTAACCCAGAAGGTTCGCAGCCCCTTCCTCCCCAACATGAAAACCTACCACCCTCACC
TCCACGCCCGCCAGTCGCAGCACTGGCTCCTGAGGGGGAAGCTAGCAGTGTCCAGCCTCC
ATTGACCGACCATGGCGACAACATTCCCCTCTGGGACGCTGAAATCCGAGCTATGAAACT
CCAACTACAAGGGGTCATGCAGAATATTCAACACAAGCCCTCAGTCACCACCAACTCGCC
TTTTGTTGCCTCCATCCGCGACAAACCATTGCCTGCCAAGTTCAAGATGCCTACCGTTGA
CTCCTTCGATGGCACGACGGACCCAGTCGACCATCTGGAAGCCTACCGCACCCTCATGAT
CCTCCATGCCTTCCCTGACGAGATCATGTGCCGAGCTTTTCCAGTGACACTGAAGGGATC
AGCTCGGCTGTGGTTTAGCCAACTCCCGGCGGACTCCGTCTCCACCTTTCAACACCTCAG
TGACTCCTTCCTGAGCCACTTTATTGGAGCCCAGCGCCAGAGACGCCCAACCACCCAACT
CCTTAACATTCGTCAGACTGAGGGGGAGTCGCTCCGCAGCTTTGTCACCCGATTCAACAC
TGAAGCCCTTCAAGTAGCGAAGAATGACGAAGACGTTCAAGTAGCGGAGAATGACGACAA
GGTCATCCTCACCGCTTTCATGGCCGGCCTGCGGTCGTCTGATTTCCTTTTCTCCCTCTC
CAAAAACCCTCCAACCACCATGGCAGCTCTACTATCCAAAGCCCAGAAATACATGAATGC
TGAAGATTCCCTGGCCGCTCGGCAAGAGCCGCCCCCTAAAAATCCGACCCCCAGAGAAAA
GAGGAAAGACTCCGAGCCCAGAACCGCCCAGTATAATAGCCAAACACCCCACTACAATGA
CCGACCCCCCCGAACCGACCGGTCGAATCCGACCAGACCGCCCGGTCGGTTTGAGCGGTA
CCCACCTCTCAACTCCCCCATGGAGCACGTCCTCAATCAAATCCAGCGGGACTACCCCCT
CAAGTGGCCCCTACCGTCCCGAAACCCTTCCACCCGGAAAGATCAGTCCAAATACTGCCG
CTTCCACCAAGATCATGGCCATACTACCGACGAGTGCATCAACCTCAAAGACCAGGTCGA
GACCTTCATCCGCCAGGGCCGCCTCAGCCGATTCACAGACCCCCGCCCGGCACAGAGGCA
AAGAACTGACCTTCCCAGGAACAATCGCCGACGCACACCACCCTGCAACCAAGCCCCACC
AAACGAAGGCCACGATCGCCCGCCACCACAGCCTCGGCCTCTGGGAAATCCCCCTCCACC
AGTTGGAGAAATCAGAGTCATTTCGGGGGGCCTTGCTTGCGGGGGGCCATCCCGCTCGGC
TCAGAAGGCAGAACTCAGAAAAATCAGGCAAGGCTCAGACAAAGCAGTGGCGACGGTGGA
CCGACCTCCCAAACAGTCAAAACAATGGATCGAACCCATCACCTTCACCGACACCGACTG
TGCAGGAGTCCGTTACCCACATGATGACCCCCTTGTCATTTCCACCATCCTCTCCAACTA
CAAAGTTAGACGAGTCCTCGTAGACAACGGCAGCTCTTCAGACATTATCTTCCTCAATTG
CTTCCGCCAGCTCAAGATTGGGGAAGAGAGTTTGTCTCCTCTCCAAACCCCTCTGGTCGG
CTTCACCGGCGACCGCATTACCTCCATCGGCTCCATCGATCTACCTATCACCATTGGCGA
GCACCCGCGGCAGACCACTAAGTTGCTCACCTTTCTTGTGGTCGACTGCCCCTCTGCTTA
CAACATCATCCTCGGCCGCACAGCCCTCAACGCCTTCCAAGCCATCACATCTACATATCA
TCTTGCCATCAAATTTCCTACCGATCTCGGTGTCGGCACTGTCAAAGGAGAGCAGACCGT
GGCCAGGGAGTGTTATGTCGCCTCGCTCAAGGAAGTCAAGTTAAAAGAGGCCATGATCAT
CGAAGGGCTTGACGTCCGAGATGAGGACGAGCTGGTCAGAGGTGAACCTGTAGAGGAACT
CATTGAAGTTAACATTGATCCCACCAACCCAATCAGAACCGCCAAGATTGGCAGCCAATT
ACCTTCCTAAGTCAAGGCCGACCTTACTGCTCTCTTGACCGAGCACAGAGATGTATTCGC
CTGGACCCATTCTGACATGCCAGGCATCGACCCGTCCTTCATAACCCATCGCCTCAGCAT
CGAGCCCCACTTTCGACCCCACCGCCAGAAGCAACACATTTTCCATCCGGAGCGCAACAC
CCTCATAGCCGCCGAAGTCGACAAACTCCTCGAGGCCCAATTCATGAAAAATGTGGACTA
TCCTAGGTGGTTGTCCAACGTGGTCCTCGTCCGCAAACACAACGGCAAATGGCGGCTCTA
TGTCGACTACTCTGACCTGAACCGAGCTTGTCCCAAAGACAGCTACCCCCTTCCCCGCAT
AGATTTGCTGGTTGACGCCACAGCCGGTCATCAAATGCTCAGCTTCATGGATGCCTTCTC
TGGGTACAACCAAATCCTGATGCACACATCCGACCAGGAGCACACATCATTTATTACCGA
CCGAGGTACCTACCACTACTGTGTAATGCCGTTCGGATTGAAGAATGCTGGGGCCACTTA
TCAGCGGCTGGTTAACGCCGTTTTCCATCACCAAATAGGTCGGAATATGGAAGTCTACGT
CGACGACATGCTAGTCAAAAGCAAATACTCCTCCGACCACCTTGCTGACTTACGTGAGAC
CTTCGCCACCTTGCGCAAGTACCAGATGAAGCTCAACCCAGAGAAGTGCGCCTTTGGCGT
AGGGTCTGGCAAATTTTTGGGCTTTATGGTCAGTCAGCGCGGCATCGAAGCTAACCCTGA
GAAGATCAAGGCCTTGGTTGAGATCCAGTCGCCTAGGACGGTCAAAGAAGTTCAGAGACT
CACGGGCCGAGTGGCGGCCCTCAACCGGTTCATCTCCCGTGCGACAGATAAGTGCTTGCC
CTTCTTCAAAGTTCTTCGGCAGACTTTTGAATGGACAGCTGAATCCGAAGAGGCTTTCCA
ACAGTTAAAGCAATGCATGGCCAACCCCCCCTTCTCTCCCAAGCAATCACGGGCGAACCC
CTCTTCCTCAACCTAGCGGTATCGAAAACCGCAGTCAGTGCAGCTCTCCTCCGAGAAGAT
GGCTCAATCCAACGGCCGGTCTATTATATCAGTCGGGCTCTTAGGGGCGCGGAGCAGAAC
TACCCCTTTCTGGAAAAACTGTCCCTGGCCTTGGTCATTGCCTCCAGACGACTCCGCCCA
TACTTCCAAGCTCACTCCATTGTGGTCCTCACCGACCAACCCCTGAAGAAGGTCATGCAG
CAACCAGAACTCTCAGGTAGACTGATGCAGTGGTCCGTCGAACTCAGCCAGTTCAACATC
TCTTACCGCCCTCGGACAGCAATTAAGGGACAGGCCGTAGCTGACTTCATCATGGAGTTC
ACCAAGCCGACCCCGACCACAACACCTCCGCCCCTACCAACTCCAACAGAGCCAGAAGAT
CCTCATTCTTGGACTCTTAATGTCGACGGATCATCCCGAAAAGAAGGAAGCGGTGCCGGC
CTCATCCTCACCTCTCCTGAGGGCGGCTACTTCAAATGTGCCCTCCGTTTCTTGTTTGAA
GCAAGCAACAATGAAGCCGAGTACGAGGCATTAATAGCAAGACTCCACCTCGCCAAGGAC
ATAGGGGTCAGCCACCTCCGAGTTTTCAACGACTCCCGACTCGTCGTCGGTCAGATGACG
GGGGACTTTGATGCCAAGGATGACACGATGCGAGCTTACAGAGACCTGGCACTCCCCCTT
GCTCGCCTCTTCAATACCTTCCACATCAGGCATATTCCTCGGGCAGAAAACTCCAAAGCA
GATGAGATGGCTCAGTTGGCTTCTGCTGACCATCCTACTCTCAGCCATGATGTCCGCGTT
GAATATCTACATCACCCGGCCGTTTCACCCGATCTACAAGCTATCCAATACATTCAAAAT
GAACCTATCCCTTGGGCATTCGACATCCTCCTATTCTTGACCACAGAAGCACTCCCAGAC
GACCAGCAGCAGGCTTCCAAAGTCCGATCCCGAGCGTCCAATTACGTCATTGTCGACGAT
ATATTGTACAAGCGCGGCTTCTCCCGGCCATATCTACGGTGCCTCAATCCAGCGCAAGCA
ACTTACGTAATGCAGGAGATCCATGAGGGGATTTGTGGTAATCACTCAGGAGGCAGGTCC
CTTGCCCAGAAGATACTCCGTACTGGGTACTTTTGGCCAACTCTCAATCAGGATGCGACC
GACTTCGTGCTCAAATGCGATAAATGTCAATGCTTCGCCAACATCCCTCACGCCCCTCCT
ACAGAGTTAATCACACTCTGCAGCCCTTATTCGTTTGCCAAGTGGGGAATCGACCTGGTC
GGCCCGCTTCCCACCGGTCGAGGTCAGACCAAGTTCGCGATCGTGGCCATTGATTACTTC
ACCAAGTGGGTCGAGGCTGAACCCCTTGCCACAATCACCGAGCGGAACACTACTAGGTTT
ATCTGGCAATCGATCATTTGCTGATTTGGCATCCCTCAAGCCATCATCTCTGACAATGGC
AAACAATTCGATAACGCGAAGTACAGAAAATTCTGTGCAGATCTCCACATCCAACCGTGC
TTCTCCTCCCCCAGTCACCCCCAAGCAAACGGCCAGGTTGAGGTCACCAACCGCTCCCTT
CTGAAAATCATCAAAACCAAGCTCGAAGCTGCTAAAGGCCTTTGGGCTGAGGAACTGCCA
AATGTACTCTGGGCTTACCGAACCACCGCTCGCACCCCCACTGGTGAAATCCCTTTTCGC
TTAACATATGGCGTTGAGGCGGTTATTCCGGTAGAAGTCGGATTGCCCACCCCCAGGATT
TTACATCCGGATCTAGCCGCAGCCGAAGAACTCCACCGAACAGAATTGGACCTCGTCGAA
GAGCTCAGAGAGACCGCTGCTGTCAGATTGGCTTCGTACCAGCAGAAAATGAGAACACAC
TACAACCGCCGAGTCCGACCACGAGAGTTCTCCGTAGGGGACCTTGTCTTACGAGAAGTG
ACTCTTGCTACAAAGAATCCAACCGAAGGCGAACTGGCAGTCAAATGGGAGGGGCCCTAC
GTTGTGAAAACCCGACCACGACCAGGCACATACCGACTTCAAGACATGGAAGGCCGAGAC
CTACCCCATCCCTGGAATGCGGAACATTTGAAACGTTACTATCAATAATCCGTACTTTTG
TATTGACAATATCGTTGTATTTCCCTCTTTTATACATAATGCAAATTCCGACTGACGTTC
TCAGCTTTTATAATTCAAATGTCTGTATGTCGCTCTCATGACACTTTCACTTGCAGCACT
CAAAGCCTCGGCCAGACCGAGCACTCAAAGCCTCGGCCAGACCGAGCACTCAAAGCCTCG
GCCAGACCGAGCACTCAAAGCCTCGGCCAGACCGAGCACTCAAAGCCTCGGCCAGACCGA
GCACTCAAAGCCTCGGCCAGACCGAGCACTTCAAAGCCTCAGCCAGACTG
>TeaL_3577
CACTTATCTTTTCCAAAAAAAAACAAATATTTCTCGATCATGAAACTTGTAAATTGGAAA
AATCTCATACAACTTTAAATTGTTACAATATTGGTAATTTTGGTATTTTGTCCCTCTCGT
ATATATTATTTATTCAATAAAGAAAATCTATAATTTAACTAGATATACCCCCCCAAAAAA
AAAAAAAAAAAAAAAAACAATTATTTAAATTATTTATAAAAAGAGGAAGCAAGCAATAAA
TATATACTTTATAACGGCGTTAAGGAAGGGGGATCCATGATCTATATGATCAAAGGGAGA
CGCTGCAGCTCCGGTCCAGCTGGTACTTGATACCGTTGCTGCCGACAACGATGCCAGGAG
TGGGGTTGCCGAAGACGATGTTGGCGGGACAATTGACGGTGAGGTGGTAGTGTCCAGAGA
CGAAGGTGCCAACTTTGAATCTAACCCGTCCTTGAATCTTGATGGTAAGAATGACTGTTC
CATCGGCCTGGTCCTGGCTGAGTCCAACGCCGTTGTATGGAGCCACGGGGACGTTGACGC
CTGACACTATGGGTGACCAAACGTTGATTTCCTTGTGGCCCTGATACGTGGATGGTATGG
CGGTGTAGTAGGTGATCTGCTGGTTCTGGTAGATGGCGAAGATGTCGAGCTTGTCGTAGT
AGACACCGATCTTGTCGTTTGGGTTACGGGATGCGATGGTGACTAGAATGGTGGAGGTGA
GGAAGTTTGGTGCCGTGACGTTGAAGGCGTAGACGGTGGCGTCTTGGAGGACGAAGCGGG
GTTTCTTGGGCTGGAGGATGGCCCATATTAGGAGGACGATTATTAGGATGATGAAGATCA
AGATGAGGAGTCCACCGAAAAACCGCCGGAGCCTCTTCCTCCGCTTGTCCTTGTGGTGGC
TGCACTCCTTCTCCGACATATGTTCCCTCCTCTCTTGGTCCTCGTGCTTTTCTTTGGTAT
TGGTTGGGAGAGAGAATGAGATGGCAGTGTGTGTGTGTAGCTCTGATTGTGCTGTGTGGT
TGAGATCCGACGTGCAGAAATAGTTGGAAGATGTTTCTTTGGTATTGGTTGGGAGAGAGA
ATTTTGGAGTGTGTAGTTGATTAAGATATATATGCAGTAGACTCAGTAAAAAACAACCCT
TTTTTTTTTATGGGACAATTACTTCTTAGTTGTAGCAGTGGTTCTTATTTATCGGTCAGT
GGGAAAAGTCTATAATTTCAATGTGAGTGGGACATTGGAAATTAAGGTGTTGTTAGAGGT
GTTTTA
>TeaL_3578
GTTAATTAATTAATTAATTAATTACTTAATTAATTTTTATTTGTTTCGTTTTAATCTATT
TGTTGCCCCATGCTGCTAGGACTGCACACAGACCTCCTTTTAAGCACCAAGTTTCCCAAA
TATGGCCTGCATGTAAAAATAAGTAAACATAAACTACTAACTGGTAGCAGAGTTGGCTGG
GTTCCTGTATTTGAATTGGCATTGCATTTGCCACCTCTTTACCATACCTACTACCTTATT
TGCCCTTTTCTTTGTGTGTCCATTGGGTGCCACCCCTGTGAATTCAATTGTATTGCACTT
AACCCTTTATTTTGTATTCTAATGCTCATTTCATTCTCTTGTGATGGTTTGTAGGGAGCT
GGCAGCTAATTCTTATGATGAATTCCACAAAATTTTTTGGGTTTTCATTACATTGTTGGG
TAGCATCCTCCAAACAATGTATCAACCATTTGAAACACATTATCCAAAGGCGGTAGCATT
CGTTGTTACTATTGTGATCTATTTTTCATCATTGTTGGCTGAATTATTTCTCCGAACCAA
CGGCAGAGATCATATTATAGTGAACAAA
>TeaL_3579
AGACCAGACCTTGAGAGTACTGTCAATTTTTTGGAAGCTGCCTACTTATCTTCAACCTTT
CGTACTTCCCGCCGCCCAGATAAACCATTGAAGGTTGTCATTGCTGGTGCAGGTTTGGCT
GGTTTGTCTACTGCAAAATATTTGGCAGATGCAGGTCACAAACCTGTATTATTGGAAGCA
AGGGATGTTTTAGGTGGAAAGGTGGCTGCGTGGAAAGATGATGATGGAGACTGGTATGAG
ACTGGCTTACATATATTTTTTGGGGCTTACCCAAATGTGCAGAACCTGTTTGGAGAACTT
GGTATAAATGATCGATTGCAGTGGAAAGAGCATTCTATGATATTTGCAATGCCAAACAAG
CCAGGGGAGTTCAGCCGATTTGACTTCCCTGAAGTTCTACCTGCACCATTAAATGGGATA
TGGGCCATATTAAAGAACAATGAAATGCTTACTTGGCCTGAGAAAATCAAGTTTGCAATT
GGACTCATTCCAGCAATTCTAGGTGGACAGGCCTATGTTGAAGCTCAAGATGGTTTAAGT
GTTAAAGACTGGATGAGGAAGCAAGGTATACCAGATCGAGTAACCACTGAGGTGTTTATC
GCCATGTCAAAAGCGTTAAACTTCATAAACCCTGATGAACTTTCAATGCAGTGTATTTTG
ATTGCTCTGAACCGGTTTCTTCAGGAGAAGCATGGTTCGAAGATGGCATTCTTGGATGGT
AACCCCCCAGAGAGACTTTGCCAGCCAATTGTTGATCATATTCAGTCACTGGGTGGTGAA
GTCCAACTTAATTCTCGAATTAAAAAGATTGAGCTGAATAAAGATGGAACTGTAAAGAGC
TTTTTACTAAATAATGGTAATGCTATTGAAGGAGATGCTTATGTTTTTGCTACTCCAGTT
GATATCTTGAAGCTTCTTTTGCCTGAAGACTGGAAAGAGATTCCGTACTTCAGAAAATTG
GAGATATTAGTTGGAGTTCCTGTTATAAATGTTCACATATGGTTTGACAGGAAGCTAAGG
AATACTTATGATCATCTACTTTTTAGCAGAAGTCCTCTTCTCAGTGTGTATGCTGACATG
TCAGTGGCATGTAAGGAATATTACGACCCAAATCGCTCTATGCTGGAATTGGTTTTTGCA
CCTGCAGAGGAATGGATCTCATGTAGTGATGAAGAAATTATTGATGCTACGATGAAGGAA
CTGGCAAAACTCTTTCCTGATGAAATTTCTGCAGATCAGAGCAAAGCAAAAATATTGAAG
TACCATGTTGTTAAAACACCAAGGTCTGTTTATAAAACTGCCCAGAACTGTACAACCTTG
TCGTCCATTGCAAAGATCCCCTGTAGAAGGGTTCTAGTTATTGCAAGTAAAAACATTCTC
TCTCAAGTCCTTGACATGTAGATAGCCGGTTTATTCTTGTTCATATTGTGGCAGCTAGTC
ACACGAAAATGACATACTACACTGGGCTTCCCGTGCTGTCAAAAAAATATTCTATACAGT
AGTCTTTAATTTTCAGTTTAGGAGATTTCTTACTGATATAAAGGATATCTATGTTGCTTT
AATAAACTGCATTACACTTTAGATATAAATAGACTGCACCAATATGGCTTTATGACCTAC
ACCAATATGGCTTTATGATTTCTTTTGATACCTACACCATATGCTGCGGTGCTGCACTTT
GGGGCTGTTTGCCATAGCTTAGGGTCCTCCTTATAGTTTGTGTTTTTTAGCTTTTAGCTT
CTGTTTTTTTATTATCAGCTTTAAGCTTGCTAGAAGTTGCACCAAACAGGCCCTCTGTTT
ATTTACTTAGACCATCTCCAACGGTTCACCAAACTTGACATCAAATTTAAATTTTGGTGA
AAAAGTCACTGTTTGGTGCTCCAACGGTTGCACCAAATCGGTATCAAATTGAGAATTCAC
CAAAAAATTCATCAAAGTGAGAACAGGCAACAGCTTTCACCATTTCACTGTGCGTGACCG
TTGGGGAGACCAACGGGTCGACTAGCCGGTTGACCAACCGGTCCACCGGTTCCCTTACAA
AAATTTTGGTTCAAACATGTCAAAAGGTTCAAAGAGGTATAAAAAAAAATACACTAACCG
ATCGACCGGCCGACCCACCGGTCGATCCCTGCTTTGATGACAACCATTGGAGCAGTCTGT
ATCAAATTGAGAA
>TeaL_3580
ATTGGCTCCACACCTCCCTTGTGTTGCTTTCTGTGCACTTTGTCTGTGTCTCTTGACCTC
CCCACAGGAGGGTAAAAATAGTCTGCCTATTTGTTACAGCATAATGTTTAAAACATATCA
TCGCCAAGCCATATTTTATGCTCGACTAGATGTTCTTTTTCAAAGCATGACCTGTTTTTG
GTGTGAATTTCCATTACTTTCAAATTTGAAGTTGATCTAGCATCACCAAACAATGAATTA
CATCATAATGGATGGCTATTTTAACTTAGTCATGAACAATAATCGATAAAATCTGTGCTT
AAATTTACATTATAGAATGAGTGCACACACACAGACACACAAAAACATTCATCAACCAGA
TCCGGCAAGAGTTTGAATAATAGTTCTGTGCCATGGATTGGAGAGGTGATCCACAAGGTT
GTCAATAGGGCCAACATGAGTGATGGATGCTTGCACAAAGATCCCAAGCATGGCTACCAT
TGCGAGCCGTCCATTCTTGATCTCTTTGAGCTTCCATTCATGAGCATTCTTTATATCTTT
AGCCAGGCCAAGAGGATTCAGCAAAGGGCCACCTGGGTATCCTGGTTCTAAACCTTCCAG
TGTGGCTTCCAACCCAAAGAAAGATCCATCTTTTGCTTGAGATCCGGGACTAATGAAGTC
CATGTACCTTTTGGTTTCAACAAATCCCATC
>TeaL_3581
GGTTCCTTTGCCTGTTGTAAGAATTTAGTTGGTTGCAAATGAGTTTACAAAATCAAGACT
CATTCTGATGGTTTTCTTGAGCGCTACAAAACTCGTCTGATTGCCAAACGTTTCTCACAG
GAGTATGGTATTGATTATGAGGAGACCTTTGCTCCTGTTGACAACTACTGTTCATACTTT
GATCTCTGTCGCTGTTGTTCGTTGTTAGCCTCTTTATTAGATGGATGTTTAGAATGCTTT
TCTTAATGGTCATCTCATTGAGGAGGTTTACATGCGTCCTTTCCTTGGCGTTCACCATTC
TTCTGGACAGGTTTGTCACTTTCGGCGTGCTCTATATGGTCTGAAGCAATCTCCTCGTGC
TTAGTATGATCGCTTTTAGACTACTGTTACTGAGCTTGGGTTTCATCGTTGTGCCTAAGA
CTGCTTTATTTCTTCTCCAAACCTCTACTGGATTTGTTGCGTTATTACTGTATATGGATG
ATATGATCATCACTGGTTCTGACTCTTCTGTTATATTTGAGGTCAAGCAGCATCTTTTCC
GCACCTTTGAAATGAAGAATCTGGGCCCATTGCAGTATTTTCTTAGTATTAAGGTAGTTT
TTTCTCCTAAGGACTGCTTTTTCTCCAAAGGGCTACTTTCTCTCTTAGGCTAAGTATGCC
AATGAGGTTATTCATCGTGCCGGTCTTATTGACTTTAAGATTTCTGATACCCTTATTGAG
CTTAATGTAAAGCTCAACACTATTGATGGTGTTCTTCTGAATGATCCTACTTTATATCGA
GAGCTCGTGGATTGCTTAGTCTATTTAACAGTTACTCATTCTAATCTTGCTTATGCTGTT
CATGTGGTTAGCCAGTTTGTCTGTACTCCTCGCTTCACACATTGGGTTGCCTTGGTTCGA
ATTCTTCGCTATCTTCGAGGTATTATATTTCAGGGTTTACTATTGTCCTCTACTTCCTCT
CTAGATTTGGTGGCCTATGCTGATTCTAATTGGGCTGGTGATGTTACTGATCGCAAGTCC
ACGTCTGGTTTCTGTA
>TeaL_3582
AATATTTTTCTATCTCTCTCCTATCCCTCTCTCTGTTTCTCTCTCTCTCTCTCTCTCTCT
CTCTCTCTCTCTCTCTCTCTCTCTCTTCTCCTCTCTCTCTCTCCAACCTTTCTGCAAAAA
CCTTATCTTCTAACAAAGCGCTACACACAGCGCAGCCATGTCTTCCTCCGCCTCTTCCCT
CCATTTGCTCTCTCTAACTCCCAACTCTTTCTCTCTCTCCAACTCCAAACCCACCACAGC
CGCTGTCTCACTCTCTCTCTCCTCCAAGTCCCCTCGCAAGTCCATCTCCATATATACTTC
CTCATTTCTTCTCTCTCCTTCTAGACCCTTCGAAGCCTCCTCGCCTTCCAAGTTCGTACG
AAACGTTGCGGTTTCATCCGAGTACGAGCAAGAAGAGGACCTATTGAGCGATGCAGAGGA
ACCCAGTTTCTCTCCTGCTCTCAAACTCTTCGTTGGAAACTTACCTTTCAATGTCGACAG
TGCTACTCTTGCTGGGTTGTTCGAACGAGCTGGAAATGTCGAGATGGTTGAGGTTATATA
TGACAAGATAACTGGAAGAAGCCGAGGGTTTGGCTTCGTGACAATGTCTACAGTTGATGA
GGTTCAGGCAGCTGCTCAGCAATTTAATGGCTATGAACTTGAGGGCAGGGCATTGAGGGT
GAGTTCTGGGCCTCCTCCTCCGAAGGGAGATCGAGAATCTTCTTTTAGAGGGCCCAGGGG
TGGAGGAAGTTCCGATAGCTCCCATAGGGTTTATGTGGGAAATCTTTCGTGGGCTGTTGA
TGATTTAGCACTTGAAACCTTGTTTAGCGAACAAGGTAAGGTTATGGAAGCCAAGGTTGT
TTATGACAGAGACAGTGGTAGATCAAGGGGTTTCGGGTTTGTGACCTTTGGTTCCTCAGA
TGAGGTCAACAATGCAATTGAATCATTGGATGGTGTTGACCTAAATGGCAGGTCAATCCG
AGTAAGCATGGCTGAAGCTAGGCCAAGGCGTCAATTTTGATCATTGAACCTTTTGAGCTT
TCTTCAACTAAGAAC
>TeaL_3583
AGTCCAGAAATGGATACGGCCACCTGTTTCAAACAGATATTGTTACAAAATATTGAATAC
GGAGGCGTGTGCATAACAGAGAAGGCGAAAAGGAGAGTTAGTTTACCAAAGCGAGACAGA
GGCGTGAACAATCCATTGGAAAACAACATAAAAAGATGTCCAGAGGATGAAGTATGATAT
TCGGAACCAAGGGAAGCGCTGAAAGCGAAAAATGATTTTGACAGAACTTATGAAAAGTAA
TTTGGAAATCGAAATTAATGGAAACACAAACGGGGTGATTTGACTTACAAGAGAATTCAA
AGCAGTGTCACCAAGAAGGAAAACTGCATTGGTTGTGTGCATGCTTATTATCAACTGGAT
TATGAAATTGGTTAGAAAACAAAAAGAAATGTTTTTCAAACAATAAAAATAGCAAATCTC
CGTATTTTGTGTATTTACTGCCGATAAGTAGAACTTTACACTAAATACAATGCTTGTTTG
TTTGTGCTTTCATTTTTGGTTTTCATCTTTTCTAAAACAAAAATAGTGAAAAGTTCGATA
AATACCCATCAACTTCATTTTTGTGCTTTTTTTAAAAAAAAAAATTCGAAAACAACTTTT
TGATGTTTCTAAAATGTGGGATGGTCTCAGAAAATTTTCTCAAAAACAGTTTTCTGAATT
AGTTCACCTAACAAGTATCTAGAAAACGAAAATAAAAAACATAAAATGAAAACATAACCA
AAACAAAATAGCAAGAAGAATGCTATTCAAATTTAGATACAGGCATTGCGATTAAGTTGT
GAACGCACTAGTTGAGGAAGCAAAATTTTGATTACTTACAAAATTTAGATTGTAATCTTT
GAG
>TeaL_3584
TCACTTAGGCTGAGCTCTTGTCTTCTCGGACTTAATCATGTAGGCCGAGATCTTCTTTTC
TAGGATCTGGGATCCAGGATTCGAGATCTGGAATCCAGGATCTACTCACTTAGACTGATC
CTTCTATACTTGAAAGTCATCTCCTCGTGAACGCTCATGCTCCCCTGTCTTTGCATCCCT
TCTGAAAGGGTCTTCATTTCGTTAATGTCGACACATTCTCCATCTTCGCTAAACTAGTCG
TTGCCGACATGTTGATCTTGCACGATGATGGCCATCTATTCTAACTAAGTTCCCACAGAC
GGCGCCAAATTGTGGGTGTTGATTTCCGACCACACAACCAAACGGGGAACTCAGCTAGAG
AGCACCGGTAGAATAGATTAAGCCCGAACACTTGCCAACAAGAATATGAGAATACCGCGT
TGGTTCGTCCACCCAAGGGCACTCTGACGATCAAGTCAGTAATCTTATCTCTCACAGATA
TCAATACAAGTACTTAAACTTCAACAATGAAAGCATAAAAACATCTCAAATAAAGCATAT
CTTAGACCCATGGAGGTGCCTTACTTTTATAATAATCAATGTCTAACTTTCCCTAGAAGT
CTTACTTCATGGGACTCTATCCTTTACAAGAATAACATTTATCACAACTCATACTATTCA
GATTAAAATGAACTCCGTCAAGAGTCCCATCTCTATCCAAATAGGTAGCTTGATGTCATC
TAGGCCTCTAATCCTCTATCCAAATATCTCGAATTTCGATATTATCGCACCATATCTGCC
CACATGGCACCTTGGCCATGTGAACTACCTAAAAATATGTCTCCACCATACTCTTCTCAA
AAATATATGGGGAATATAGGAGTGGAGAGAGCAAACATGTAAAGTGGATACTCTGAAGTA
TAGGAATTTCTGTATGGGTTTTTTTTATATTTACATCTACACTGAAATAAGAATGCTTTC
ATTGTTTATCCCAAAATTTAATACACGTTAGTGTTTCTTGGACTCGCTGGAAAAAAAGGA
GGCCATGTCTCTTGATCGTCTCTGCACATCTTTTTTTCTACTTACTGTGTTATGTTCCTA
TGCTTCTTGCGTTGTTTTGGGGACGAGGAAGCTCTTTGTATTTCACAGACCAGCTTGATT
TTATCTGAATTAGGTCACACACTGATAGGACTGAGGGAACCATTTTGAGAATAGAAAGTA
CTTCATCTTCATTACCAACATGAAAATACCGTAGCATGGTATGTGCATCAAAGCCACCAA
CGCATACCATAGTGGCGAAAATGGAGATGACAAGTCCAGAAATGGATACGGCCACCAAAG
CGAGACAGAGGCGTGAACAATCCATTGGAAAACAACATAAAAAGATGTCCAGAGGATGAA
GTATGATATTCGGAACCAAGGGAAGCGAAGAGAATTCAAAGCAGTGTCACCAAGAAGGAA
AACTGCATTGGTTGTGTGCATGCTTATTATCAAAAAATTTAGATTGTAATCTTTGAGTTC
CAAAATGGGTACTATAATGATCCAGAAAACGCAGTCAGTGAGAATCACTGCACCTGCATT
CATCTGGAAAATTATTTGAAACATGTAGCCCCAAAATCCTGCAGTTTGGCGAACTTCGCG
TTCTTGATTAGGTCCCGGGGAGAGTTTTTTGCCATTGGATGCATTTGAATTTTCCAAATT
TTTAGGAGTTGTATTGTTGCCTTGTTCGGCATCAAAGTCCTCGGTATGAATTCTATCGCC
ACTTACTTTTTTATGATATCGGTAGCAACCATACATAGAGAGCAACGATCCAAGCCCAAA
ATANNNNNNNNNCACTGAGTGTAGAAGTAAAATATATCGCCACCATTGACAACAATATTC
AAAATCAGTAGAATCAAAAGCACAAAGAAAGCGAAAACTCGGAATCCCAGCAACCAAACA
GGGTGAATTCCTTTCAAGCATGGCTTCCAAACTTCATCCTCATAGAGTATTCCTGCTGCT
GGCTCTTCTTCTGTTTCTCTTCTCCCATGTTTTGAATTGTGCCGTCTTTCGTACGTAAAA
ATAAGAATTGTTGCGAAAACCATTGAAATTAAAACCCAAATGGCGCAAAGCAAGAACCTC
CAGTTCAACCAGTAACTTGGAGTGGCTGTATTGACAGTCATTTTTGGTTGCCAAGAATTT
CGCGACGGTCAGGGGAAGCAGGAATGC
>TeaL_3585
CAATTACCAAGACAATAGTAGACAAAAGATAATATCTTAATTTTATTACTACAAAGTACA
AGGCTAGACACAGCTTTTTTACAGCTGAGTATTTACATTCACAAGAGTTTAAAAACCTAC
TATGGTAATAGACTGCTTACTCCTTGCCCTCTTCATTATCTTGAGGCAAAAAAACTCCCA
ATGATTCTTCAGTTGCAATAATGTATAACTTCAAAGGTTTGTCCTTCCTTAGTGGCATTA
ACACTAGAGGTTTGTCCAACTAGGCTTTTATTCCTTCGAAGGCAGCTTGATGTTTTGTTA
TCCACATAAATTCTCCTTCATTTTTTAACTTCAACAGAGAATAAAAAAACTTTAGTTTTC
CCAACAGTATTAGAAATAAATCTTCGAAGAAAATTAACTTGAAATAAAACTTTAGTCTTC
AATGATGGCTTTGGCATTGTTTTGATCAATCTGTATTCCCTTCTTGTGCACTATATACCC
CCAAGAAGTTGCCAGCTGATACACCAAAAGCACATTTGAGTAGATTGCACTTTAACTTGA
ATTTTCTCATTTTTTTCAAAAACTACTGTTAGGTGGACCAGATGCTCTTCCATAGACTGA
GATTTTACAACAATATCATTAATGTAACACTCCAAGTACCTTTCAATGAGATTATGGAAG
ATAGTGTTTATTGCCCTTTGATATGTTAACCCAGTATTCTTCAACCCAAATGGCATCTTA
ATCCATTCGCAGGTCCAAATGTTCCCAAGACACCTGAAAGCTGTCTTGTGAACATCCTCA
TCTACTATGTATATCTGGTTGTAGCTAGAGTGTCCATCCATCATAGAAAGATCCTGTGTC
CTACTGAATTGTCCACCAGGAGATCAACTACAAGCATAGGGTACTCATCCTTTAGAGTTG
CCAAATTCATATTTCTAAAATCAATGCATACCCTCAATTTGTTATTTTTCTTGATCACGA
GCACGATATTGGACAGCCATTCAACATACCTGGTTGTTCTGATAAAGCCTACTTTGAGGA
GCCTAGCAATCTCCTCATTTACCTTTTGAACCACTTTAGGACTCATTCGTCTAGGTTTTT
GCTTGTATGGCTTAAAGTTTGGCTTGACTGGAAGTCTATGTTCCACCAATGACCTGGCCA
ATCAAGGTAGATCATTGTAAGACCAAGCAAAACAATCCTTATATTGTTTTAAGATAGCCA
ATAACTGGTAAGACCAAGCAAAACAATCCTTATATTGTTTCAGGATAGCCAATAACTGGT
CCCTGGCTATGGGATCCTACCAAGCACTAATGTAAGTAGGTTGTTCTACTAAAACTTCTC
CTAGATTGACTTCTTCCAAAGGATCATGCATCGGAGTGCTTACCAATGCTTCTCCTTCTG
CTTCTTCTATCTTTGAAGCAATATTTTCACCTCGATCTGTCATAACCTTTTTGGTTTAGC
ATCTTTATTTTCTTCTTCATAGATAAAATCTATCCATAAAGCTTCTTCTTCCTGTATTTT
CTGGACTTTAGTTTCAACGTCCAACACACAATACTTACTTAGAGCCAATGATTTGGCTTC
ATGTTGCTCATGTTTGCAGCCAATCATCTTAGCTTCCATTTTTCCTTCCAAAACTTTCTG
GACTTTTGCCTCAACGTCCAATGTGAAGAACTTGACTAAAACCAATGGTTAGGCTTCTTG
ATCCTCCTGCCTACAACCAGGTATTGTTGGTGTCATTGATGATGTAGTCATATTCATCAT
TAACACTTTCTTGTATTAAATGTTTTAGGAGTGCCACTTCCTCATTAGCCGTTACTTTGG
CTGTTGCATCAGGCTTCCTCAGCACACTCAATGGAACCACCCCTTCGGTATACAACTTTG
CTTCTGCAAAATCTACACATGCAATAAAGGGTTGTGGGTCTGCATTTACTTCCCCTGTTT
CCTCATTTGTCAAGGTTATCATCACTTTCTGATGTAAAGAGGATGGCACACACTTGTTGG
TGTGGATCCAATCTCTATTAAGCAAGGCATTGTACTTGGCATTGCTGCTATGGAAAAAAA
AAATTTTAAAAAAAATTATCATACAATCTCTTGTTCCCACACTCAGATTAATGAGTAGTA
TACATTGGGTCGTCTACTTATCCCCAACAAAACCAGCAATGGTCGTGCTCGTTGGGATCA
ATTTGGGGTCTCTCTTGCCCAATTTCCTCAAACATAAATAAGGAAGCAAGTTTATTGTTT
CCCCATTATCCACTAATACACTGTTCATCTCTATCTTATTGAAGTATGCCTTAATATACG
AGGGTTTAACTTGTTGAGTCATTGACAATATGGGATATTCAAAGGGGTAGGATAGAGTAA
CTATGCTTACCTCTTCATTTTCTTTATTAGTCCTCATAGGCTTGGCTACTTCAGACTCAT
CCTGGACTATGCTGGCTTGCAAATCCTCACTGGAGACTTCTACAGGATCATCCTCCTGTC
CCTTCTAATTTCCTTCTATTGCTTGAAACTCTTGTGGCAGCACGTAGACCATATTGATTG
GCATTGGGGAGAATGAGCCAAACTGTACTATTTGTTGTACCTGCTCTCCTTCTGTGTTGG
TCTGACCTAATGCCTAGGATGCATCTTCCATACTGCATTATGGAACCTCTAAGTTAGTAG
GTTCCTTAGTAGCGGTCTGTTGTTGGTCTGTCTTGATTACAAACTCCGTTTGTTCAGCCA
TGAAGGCTTTGAACATCTCTTGTTCAGCCATTATCTTTTCTTAGCCTAGCTGTGTTCTTT
CATCTGTCTCATTATCATCATCACTTTCCATTAAGGCCTTTTCGAGGCCTGCCAAACTCG
ATCTTTCTTTGGCTTTCAATTCAATATGGACCTTAGCTAGTTTCTCTCTGCTGGCACTTT
TGTTGATCTTGGGTTTAGGCTTTGAACTCTCTCATTCTCCCATTTGACCTCTTGATTTCA
CCAAAGAGGTGCCCTCATTGACTCCCTTTTTTATCCTTCTGGTATTGAGTGAACTTTCGT
TGGATCTTCCTCCTTTAGGATCTGGAGATCATAAGAACCATCTGGTTCCTTTGTTTTTAG
GTTTTTGAGTAAGACCCAGTTATTTGGAGCCACAAGGAGGCTTGATCATTCTGTCCTTGC
CTACAAAGGCCTTTCCCTGGGTTGGTATCATTTTAGGTTTGTTTTGTATGACAAACCAGT
CTAGTACTCCTGGTACCTATGAACCCACTGTGCCAATCATTAAGCTTGCTATTTTTATCT
TCAAAGGCCAATCATTGGCCTTAGTTCCCTGTCTCGAGTCGAGTTTAGGCTTACTTATAG
GCTTGTTGACCAGCTTGTAGTAGTTTGGTGGCCTGGTTTCACACAAAGGTCTCTTACCTC
TTAACAAATTCTTGGCATCTGGTGGCCCAACCAAGGATAGCTGCAACCTAGGACCACTTG
GGTATGCCCTTTTGTTGTAGGCACTGACTGGCCTATGATCTTTCTGCACATCTTTTTAGT
ACTATTTCCTATCAACTAGAAACCCTTTCAGCCATTTATAACTCAGCCTGCACTTGGGAC
ACATTTGTTGCATAATAGCTACTTCAAGCGAGTCATCATTTAAAGTTTTTTTCGCTACAA
TTATCCTCTTGGCCCATGAACTTGGCTTACTTGCTGGTAAACCCTGTGTGTTCTTCTTAA
AGGCAGTTTGGCTGGCATCATCTATCTATATGTTGACTTTATCCAATTCCTTCAAGGAGA
GGTTCTTCTCTACTTTTTGGGCAAGGAAGTCTGGTACACCAACATTGGTCGCCGCTTCTC
TAATTTTTTTAAAATTGATCAATATCAATACCCATTCCTTTTTCTGCTTTGGCTGGAAAT
TTCAGTCTTCCTTTCTGAATCTACTCTTGAATCTTGTATCAAAAAACAATACATTTTTTA
GTTGTGTGAGACTAAGAGTTATGCCATTTACAATACATTTTGCCTTGAATTTCTTCTGAA
GTTGGGATCTTAACTCCCTTAGGCAATTTTAGAAAAAGTACTGTTAGCAAATAATCAAAT
ATGTTATCTTCTTTTAATACATCAAAAGAATATTTCCTGTAAAGATATTTCTTTTTAAAC
TGCTAATCAATGGAAGTATCCTTTTGAATTAATGCTTCGCAGATCATAGGCTCTTTTCTT
ATGATCTCCACTGCATCAATTTGAAAATTAGGATCCCTATAATAGGTCCTATAGGATGCA
TTACTTTGATCATATTATTCCACAAGGAGAGTCTCATAAGTTAGTTCTGCTAGGTCTCGA
AACTCTGTCAAGTTAATCTTATTTCGAAGCCTAAACTCTAGCCCATTTTGGGTCAACCTC
ACAAATTCAAGTTCAAGTAATATGACCCTACACTTGTTTCATGCTCTTTTGAATTTGGCA
ATGAATTGAGCAGCCTTCCCATTAGGCCTTTGCCTCAACCTTGCCAAGTCTGTCATAGAT
ACTTTAGGCTTTATTTGAAAAAACTGCGTATAAAACACTTCTTTCATTTATTGCCAAGTT
TGAATAGAACCAAATGTAAGGTTTGTATACCATACAAAGGCTGCCCCCAGTTAAAGATTT
TTGAAAGAGTCTCAATTTCATGTAATTATTGTTGGTAAATTCACCACATTGGCCTGTAAA
TCTGGCAACGTGTTCAACAGTCAGCCGGTTCCATTCCCATAGAAAATGGCAAAGTCTGGT
ATCTTATATATACCCCATTGGGTATTCATGTAACATATCTATCCATTCTAGGTAAGGCTT
TCTATAAATAGGGGTCTAGACCCTTGGGCCATAGGTCCACAAATTTTTCTCATAATGTCA
GCAATTTGGTCCCTAGGTACAACATTTTGTGCTGGTCAAGCCACTATTGGAGAAGCAAAC
ACAGAGTTTGGAGGAACTCCTTGTGCTTGAGGCCCTCTTGGTCCATCAAAAGGCATATTT
GGGATTGGTTGTCCCTGGGGGATGGGTTGTCCCTATTGTGCTGGCCAATGTTGAGGGTAT
GGCTGCCCCCTTGGGCAGACGTTTGTCCAACAAAAGGTGCTGCGAAGGGAACTGCTGGAG
GATAAACAAGTGTTGTTTCTCTTCCAACTGTAAGAATTCCTTCCAATCCCTTGGATGTAA
GCACGAACACAAGGTTAGTGAACACCTGTGTGGCAGGCATGGGTTCAAACAAAGAATTGG
AAAACACTTGCATGTTATTTCCTTGTGTCAACCCAAACCCACCAATATGTATGGTTTCGC
TGGTAGGCAAAGGTATGTTTTGACTTATCAATGGTCTAGGAGGAGTTAGTACCATGATTG
AGGCACAGATGATGGTCTCTCATGATTTTGATTATTAGTTTGATCACTAGTTTGCCCATC
ATTTTGTCTATTACTTTGCATAGGCTGTTTATCTCAAGCCAATCTCTGCTGAAGTAAGTT
TATGTTCTCTTCAGCCTGTCTTATGACAGGCGGTTGATAGGACCTCATTCAATCCGAAAA
TGATGTTGCCCATCTTTCCATTGTATCATTAACTCTTGTCCCATAACATCAACCAATTCT
CCCTATGGATTCATTAGTTGCGTAGATGGAACAATTGAAGGTCCAATTTCATGGCTCTAT
CTAACATTTTGGAAATGTGTTGTGTATCCTAAATTGTTGGTCTTTTCGACCACCTGTGTA
TGATCACTTGAAGCATGCACATCCATGGGATGCGATACCACATTATTCTTTGGGTTATGT
GCTTCTAAATCTCCTTCTACACCTTCTTCGATGCGTTCATTTTCTCATTGTCTCCTACAT
CTAGCCATTATAAGATGTCCCACCGGGCATGCCAAAAATATATGTTAGCCTTGTTGGCTT
TTAAAGGTTAGAAACGTAATTAGAGCATGCCAACAAGGATCAATAAGTCCTTACAAAGAC
TGTAAATGCCAACCAATTAATTAGACGATTGCTTCCAAGTTCTTTTTAGCCTCAATGAAG
AGGACCTTTACCGGTGGCATGTTTTAGGAGAAAATTCATAATACTAATCACAAAATTGAA
AGAAACAGGAAGAAACAGTATCAAAAATCAAATTTCATTAAGTACACAAGAGTTTACAAT
TGTACATTCACACCTTTTACAGCTTTGAAGGGAGTTACAGCAACAGACTAACTTAGAACT
ACTCCTAGGAATTTGAAATGCAAT
>TeaL_3586
TCATATTGGGTTTGAATACGAGCGGCATAGATCTCTTGTTGAGGCATTTTTGTGCCAGTT
GAGCAAAAGAGGGAGTTGGTCCAAGAAGGCATGGTGTTTTGTTTGGGTCACTGGATTGAG
GATGTGGTTTCGGGAGACAATATCACAACCCCACAGAAGGTTCATGTGAGGGGTGTCATC
TCGAAGCACTCCGATGGATAGTTGGGAGAAGGCAGTAAACAAAGTTTGGGCTTTGTACTG
CTGATAGGTAGTAAGGGGTGCTGGGGCCTGATAGGGGGCAAAATGCCGGTCCTCAAAGAG
TGTGAGCTTCAATTTCTCAATCCAGCTAGGGTTATGAGGAGGAAGGGGAGGAGCAGTTAG
GTCCCCTCCAAAGGAAGGTTGGAAACTGGGACTCATTCACACACTCTAGCCAGTCAGAAG
AGCAGAGTTTTGCTTTCTTGTTGTGAGGGGCTCAATCCCAGAGCCTCGATTGGATGAGGG
GTCTTCCGCACTATTTTGGTCGGCAAGTTGGAAGTGTATCATCCCAAAAGCAAATTGTCT
TCGAGGCAGCAAAAGTGGTCAAATTATACATAGGGGTATACCATAGAGCTGCGAGAAGAA
TGAAGAACCAAAGTAGGGTCATTGAATTCAATAAGTCTATGGTGAATTCTCTCCCTTGTT
TGAGGTTGGGTTAATTTTGGCCAGACATTCCAACCAGTAGTTTTGGTAGAAGATGAGGTA
GCCTCATCCCACGCAGAGTTCTTTGGAGCTGATGAAGAGATTTTAAGGTCTATTTGAGCA
AGTTTTTGTTCCAAAGATACATATTCTGCAAAAATCTCCAAAACTTTTATAAATGGAAAA
GGGAAAATATAGCTAATAAATGCATGAGAGTTCTTTCGAGGTTGGCCATCATTGTCCAAA
ACCTCTTCGTATGCTTGATCAATGAAGGAAAAGGTTTGATTGGCCATTAAGGATGTATCA
GTCCATTTGTTTGCATAGGTAGTGGAGGTAAGGTACAAGCACAAGAGGAAGTTAGTGTTT
TAAACATTGCTTGAAGACGGTTATATTTCTGGAACAATTAATTACCATGTACTTCCTAGA
ACGTGGGCAGTAGTACATCCATCCACTAATATTACCAAGTATTGGTTATATCAGTGCAGG
GGTAATGTTGGCCATGTATTTTGTAAAAGCAAGCCTGACACGTGGTTCGTAAGGGGAAAT
TTGGGGAGTCAGTAAAGGTCTCCAGTCATCAACAGACATGTGGCAATTTGTATTAATGGC
GATGGATCTGCAAGATACTAGAACAGTCAAGATGTGCATGGTGACGTGACCAAATGGTTG
TTTACAATTTAAATTCAAATTCAAGAGGAAGCCCAACCGCAAGAGTAATTTAGTGGAAGC
AAACTGCTTAAAGCCATCTCCAGTGATCATGGAGATTACTTCAACAGTTCTCATCTACTT
TAACAATTATCAGTCACTTCGACGGTTATCATCAGAGCTTATAAATAGAGGAGAAGGCTG
ATAGCAGAAGGACCTAGAACCAAATCTAAAAACCAGTTTATTTACTTTATGGTAGTATTT
AGTAGAGTTTTAGAACTATGATTTAAGAATAGAGTTGTATTTTGAGTTTGTGAGTTTTGG
AATTATGATTTGAAAAGGGAAAATTGTTTGGTTATGAGTTTTCAAAATAGTTTTGAATTT
TTGATGTAACATGTGAAATGAGAAAATTTGTTTGGTTATGAGTTTTGAAAATAACTTTGG
GATGATTTGTAGTTTATATATTTATTTTTTGTAGTTGAATAGATGGGTAAGAGAAAATTC
GATTGATTGATTGATTTG
>TeaL_3587
TGACTCCTAAACTGTAGGGATTTCTACAAGACCTTTACTCCTATTGCCAAGATGATTATT
GTTCGTACTTTGATTTCGGTCGCTGTTGTTCGTTCTTAGCCTCTTTTATCAGATGGATGC
TAAGAATGCTTTTCTTAATGGCCATCTCGCAGAGGAGGTTTACATACATCCTCCCCCTAG
CCTTCACCATTCCCCTCGACAGGTTTGTCGCTTTCAGCATGCTCTATATGGTCTGAAGCA
GTCTCCTCGTGCTTAGTATGATCACTTTCAGACTGCTGTCACTGCACTTGGGTTTCATCC
TTGTGCTCAAGACTCTGCTTTATTTCTTCTGCACACCTCTGCTGGATTTGTTGCCTTATT
ACTGTATGTGGATGATATGATCATCACTGGCTCTGACTCTTCTGCTATCTCTGAGGTCAA
ACAATATCTTTTTCGCACCTTTGAAATGAAGGATCTAGGCCCCTTACAGTATTTTCTTGG
TATTGAGGTAGCTTCT
>TeaL_3588
AAGAGGATTTGGTTTACATTGACCCATTTCCTTCTGAGGTACCGTCTGATGAGTACATCT
CTACAGTTCTTTATGAGCTTGTTTTATCTCTTCCTCCTGCTTCACCTCTGGCTACTTCTC
ATCCTTCAGTTTGTTCTCCTCTTCCGTTGTTAGTTTATTCTCGTCGCAAGGCTCATCCTC
CACCAGTTGTCTCTACCCCTACTGCTGATCCTCCTGCTACTGCCGACTCTGATCCTGCTG
CACACCGATATCCAGGTTAGGTTGGTCTAATACATGTTTTTCTGCTTCCTATCGTACTTG
CTATTCACTCTTTTTCATAACCTCAGTCTTACAAAGAGGCATGTCAGGACCCTCATTGGG
TTCACGTTATGAAAGATGAGTTGTCTGCTCTACAGAAAACTAGTACTTGGGAGCTGGTTC
CTTTAAGACTCATTCTGATGGGTCTCTTGAGCGCTACAAAGCTCGTCTGGTTGCCAAAGG
TTTCTCTCAGGAGTATGGTATTGATTATGAGGAAACATTTGCTCCTGTTGCCAAGATGAC
TACTGTTCGTACTTTGATCTCTGTTGCTGCTATTCGTTCTTGGCCTCTTTATCAGATGGA
TGTTAAGAATGCTTTTCTTAATGGCCATCTCACTGAGGAGGTTTACATGCGTCCTCCTCC
TGGTCTTCCCCATTCCTCTGGCCAAGTTTGTCGTCTTCGGCGTGCTCTGTATGGTCTGAA
GCAGTCTCCTCGTGCTTGGTATGATCGCTTTCAGACTGCTGTTACCGAGCTTGGGTTTCA
TCCTTCTGCTTCCGACTCTGCTTTATTTCTAAGACATACCTCGGCTGGTTTTGTTGCTCT
CTTACTCTATGTGGATGATATGATCATCACTGGCTCTGACTCTTCTGCTATCTCTGAGGT
CAAGCAGCATCTCTTCCGCACCTTCGAAATGAAAGATCTGGGTCCATTACGGTATTTTCT
TGGTATTGAGGTTGCTTCTTCTCCAAAGGGCTATTTTCTGTCTCAGGCTAAGTATGCTAA
TGAAGTCATTCACCGTGCTGGTCTTACTGATACTAAGGTTTCTGATACACCTACTGATGG
TGTCCCTCTGGATGATCCCACTTTATATCGCGAGCTTGTGGGTTGTTTAGTTTATCTGAC
TGTCACTCGCCCTGATCTTGCTTATGTTGTTCATGTGGTTAGTCAGTTCGTTTCTGCTCC
TCGCTCTACCCATTGGGCTGCTTTGGTTCGCATTCTTCGCTATCTCAGGGGTACCATCTT
TCAAGGCTTACTATTGTCCTCTACTTCCTCTTTGGACTTGGTGGCCTATGCTGACTCTGA
TTGGGCTGGTGATGTTACTGAT
>TeaL_3589
TCTGTTAGCTTGTTTTCTATCAGTTAGCTTGATGCTTCTGGTTTTGATGTTATCGTTTCT
TCTTCTGTCCGTTATGTGCACGATCGGGCATCCAAAAAGCAGATTGGGACCGGCCTTAGA
TTTGGAGATCTCTATATGGTGGAAAGCCTACATCTTCCTCAGTCTACCTCCCTCGTTGCA
CTTTCATCTTTTCAGTTAGATTCTCAGTCGAGTCAGTTTTATTTATGGCATTCTCGCTTA
GGTCATTTGTCTGTTGATCGCTTGCGGTCTTTAGCTCAATCAGGCTTGTTAGCTTAAGTT
TCTCCTAGTCAAATTAATGAGTGTTGAGGAAGTAAACTTGCTAAAATGACAGTTTTACAT
TTTAATAATAGTACTTCTATTTCTGCTTCCCTTTTTTCCCTTATACATACTGATGTCTAG
GGACCTTCTCACGTTCTCACTAAAAAGGGTTCTGCGTATTATATGTCCTTTGTTGATGAT
TGTACTCGCTATACTTGGGTTTATCTTATGGCTCATAAATCTGACTTCTACCAAATATAT
CGTATCTTTCGGTCTATGATCACTACATAGTTTGGGGCCACAATTAAAATACTCCGGTCT
GACTTGGGTGGGGAATACTTTAAAACTGAATTCTGTGAGTATTTGGCCAAATTGGGCACC
ATTCACCAAACCTCCTGTACTGATACCCCTGCCCAAAATGGTCGTGCTGAGCGTAAACAC
CGTCATCTCCTTGAGACAGCTCGATCTCTTCTTCTCTCTGCCTCTGTTCCAGCACCATTC
TGAGGTAAGGCAGTTCTTACCGCTGCTTTTCTCCTTAATCGCATGCCAACTCCCTTACTC
GTCGGTCGATCCCCTTATAAGGTTCTGTATTCCCAACCTTCCAATTATTCCCTCTTGCGT
GTCTTTGGGTCTGCTTGTTTTGTCCTCCTTCCTCGTAAAGATAGGACCAAACTCAGTGCC
CGGTCTGTCTTGTGTGTCTTTTTGGGTTACAGTCTTACTCAGAAAGGCTACCGCTGTTAC
GATCCTGTCTCTCGTCGCCTTTATGTCTCCCGTCATGTTGCCTTTCTCGAACGTCTGTCT
TACTTTCAGCTTCCCCCTCACTGCTCCAGTTTCCAAAGAGGATTTGGTTCACATTGACCT
ATTTCCTTCTGAGGTCTCGTCTGATGAATACATCTCCACTATTCCTCTTGAGCTTGTTCC
ATATTCTCTTCCTGCATCACTTCTCGCTGCTTCTCCTCCTTCGGCTTCTTCTCCTCCTCC
GTTATTAGTTTATTCTCGTCGCAAGGCTCCTCCTCCACTGGTTGTCTCTGCCCCTGCTGC
TGCTCCTCCTGCTTCTGACGACTCTGATCCTGCTGAACACCGATATCCTACTCGAGCGCG
TCATCCTCCAAACAGGTTGGGTTGGTCTAATACATGTTTTTCTGCTTCCTATCGTACTTT
TTTGTCTACTATTCACTCTTTTTCAGAACCTCAGTCTTACAAGGAGGCATGTCAGGATCC
TCATTGAGTTCAAGCAACGGAGGATAAGTTGTCTGCTCTATAGAAAACTAGTACTTGGGA
GTTGGTTTCTTTGCCTGCTGGTAAGAACTTGGTTGGTTACAAATGGGTCTACAAAGTTAA
GACTCATTAGTGCTGCAAAGCTCGTCTGGTTGCCAAAGGTTTCTCTCAGGAGTATGGTAT
TGATTATGAGGAGACATTTGCGCCTGTTACCAAGATGACTATTGTCTGTACTTTAATCTC
TGTCGTTGCTATTCGTTCTTAGCCTCTTTATCAGATGAATGTTAAGAATGCTTTTCTTAA
TGGTCATCTCACTGAGGAGGTTTACATGCGTCCTCTCCCTGGCCTTCACCATTCCTCTGG
CCAGGTTTGTCGTCTTCGGCGTGCTCTGTATGGTCTGAAGCAGTCTCCTCGTGCTTGGTA
TGATCGCTTTCAGACTGCTGTTACCGAGCTTGGGTTTCATCCTTCTGCTTCCGACTCTGC
TTTATTT
>TeaL_3590
CCCCTCACCCCCTTTGCCACGTGGCGGGTGGTGATTGGAGGAGTAGGAAAAAAAAGAAAA
AGAAAAAGAAAATGTAACCAATGAGAAAGAGGGGGTCAAAGGGGGTGGGAGGAAAAGGGG
GATGAATCATTGTTGTTTTATGTATTCTAAAAAGAAAATGAAATCACAGAGCCAAAGACC
ATAAACAGAGACTAGAAACAGAGAAAAGAAGAAGAAGAAGAAGATGAAGATGATGATGGA
TGGTGAGATTAAGAGCTTCATTAAGGTATGGATTGCATCAATTGCATCCATTTGTTATTG
TTATTTCATAGCCAAACACATCCCAAGAGGCTCCATTCCCTCCATCTTGGTGGCCCCACA
ACCTTCTACCTTGTTTGGCTTGCCAATTTCAAGCTCCTCCTCTTCTCCTTTGATATGGGT
CCCTTACCAGATTCAAAGTCCCTCCTCAATTTCATCTCCAATGCACTCCTACCCATCCAG
ATCAAACATGACCCATTTCCAAAATCACCTCCAAATCCCAAAACCAATCCAAACCCACCT
CCAGATCTATCTTCAAATAGGGCTAGAAAGGTCCAAAGATCAGCTTTATTGGCTATAAAG
GTGTTGCTTTTGGCTATGGTGATTCGATTGTACGATTACAGGCAACATTTGCATCCAAAT
GTAATCTTGGTTCTCTACTGCTGCCACGTGTATCTGGCTGCCGAGCTTATACTAGCCATG
AGTGCATTCCTGGCTCGAGCCATTCTGGGACTTGAGCTCGAACCACAGTTCAACGAGCCC
TACTTAGCCACCTCACTGCAAGACTTTTGGGGTCGTAGGTGGAACCTCATGGTTACCAGT
ATTCTACGACCTACGGTGTACGTTCCTATACGGAGTATTTCTACGCGTATCTTGGGCCGT
AGGTGGGCCACGTTGCCGGCAATTTGGGCCACGTTTTTGGTGTCGGGTCTCATGCACGAG
ATAATATATTTTTATTTTACACGTGTCAGTCCCACGTGGGAGGTGACGTGGTTCTTTGTG
CTCCATGGGGTGTGCACAGCGGCAGAGGTGACGGCAAAGAAGGCGGTGGGAGGGAGGTGG
CGGTTGCACAGGGTGATTTCGGGGCCGTTGACGGTGGGGTTCGTGATGCTGACTGCATTT
TGGCTGTTCTTCCCACAGATTATAAGGAATGGCGTTGACCAAAGAGCCATAGGAGAATAC
TCAATTTTGGTTGATTTTTTTAGGACTAGGGTCCAGGATTTTAAGGTCATTCTATTTTGA
AATGAAGGTCATGCTTTAATACAACTAATTTATCATGTGCATTTAATTTATAATTTTTGT
GTATTTATTTTTTATTTTTAGTATCACATTAATCCTGCTTAGTATTAAGAGTTTCAAAAA
ATACTGCCACCCCTACCGTCACTATCCCTCAAAAACCACCACTACCATCATCAAACCCAC
CCTCACCACCCCATCCCACCACAACACCGCTAGCACCACCACATTAATGCCAAACAATTT
TCAGAGATTTTAAAATAAAATCAAAAAAATAGAACCATCAGATTTCCCATTTCAGTATTT
AATTTAATATTTAATTTTTTTTACTTAAATAAACACACCTAAATATGCGACTGAAAGTCG
TACATTCAAAAGGTAGTCCTAATTATATAGCCCAGCCTAAAAAATCAGCCAACTTCTAAA
CATCCCATGGAAGAATTTTGATTGATAAAGCAAAAAACAGTAAAAGAAAAATGTCAAACT
ACCTACTCATTCAGCCAGCCAGACGTGTTATGTTGCGAGGACGGGCGATATGGACCAGGA
ACAAAACCCAGTCCCAGTGTGTCGACTCGATATCCACGTTGTTGAGCAAGGGGATCAGCG
ATGCCATTTCTTGGTGGCTCACCCGCCAAGGTGTTCATCCTTGTATGGTTCATCTCATCA
AGACGTGGAGCATATCGCTCCATTGTAGATGTGGTGCTCATCCTGTTGTAAGATGGGTCT
GCTGCTGAACCCAGATAGCTGTAAGAAGAAAACCCAGGATCCTGACCTGCCAAAAAGCCG
CTTCTTTGACCAAACGTATTGGGACCTTGTTGCCCATAGAGTCCAGCCTGTGATCTCATT
GCTGACTCTCTTGCATAGGTATCTTCTATCCCACTGACATAAGGTCTATAAACACGGCTC
TCTGTGCTCTCCCTCTGGTAGCCTCCAAACTGTCCCTCTGGGTTTCGGACCCCATAATCA
GGTCCAGGACCTGAATAAGGCCCCTCACTGTTCAATCCATATCGTCTTGCAATGTCGTCA
GCAGGAGACCCCTCATATCCTGTTCGATAGTGTGATCGTGACCCATCTACACTCTGATCA
AAATGTCGATCACCTTCCTTGAGAACCTCTAGAGGTCTGGATGAATTGGGTGGGGAACAT
CGGGGTACTCTGTCATACATCTTGCTTGCAGGAGAACTTCGTCCTCTCTCTTTGGTTTTC
TGTGGTGTCTGGCCAAATCCTTTCCCATTCTTTTTACCACCATGCTTCTTCTTCTTCTTC
TTTGAATCCCGATTAAATCGATTTTGCCCATGGTTACGATTCTCGTGGACTTCTCTGCCA
CCATTACCACGAGGGAGGTCTTCTTTATGACTTTCAGACACACTTGCTCGTCTTTCTTGG
ATCTGTTCATGTACTTCTCTACCACCATTACCACGAGGGAGGCCTTCTTTATGACTTTCA
GACACACTTGCTTGTCTTTCTTGGAGCTGTTCATGCACTTCATTTTGAACAGGATGATCA
TCCAATGCCACCGAAGTTTGGCCATTAGGTTCATGATCCTTCATTGGATGATCAGGGACC
AGTGGTTTGTCATGAACTTCTAAATGGGACTGTTTTTGTTCCCTGGCCAAGTGTCCCTGC
CGTTGAGCAATTGCCTTGTGTTTAGCGGTCCAATCGGGGTGACTCCAAAGGTAGAGCGGT
GGTGTACTCACATTCCAATCCTCTAATTGGTTGTCATTTATGTCAACAGAACCAGGTAAA
TAAAATGACTTGCCAGCAAGCAACTCATTATTCTCCCAGATCAGATCATAACCCTTTTTA
TCCAACCTCTCTGTCTCTTTAGGAACAATTAGGATAAGGAGCTTTGGCTTAAACTCGAGA
GCCTTATCAATGAACTTATTTGCAAGGGCAGCATTTACTCCAAAAGGGGGATTTAGCCCC
ATGATCAATTGTGACCCTGGTGGCAATTCTTTCAGTTTGACACTCATCCAATCCCTCTCC
TCAAAGTTAAAGTCATTCTTTGGTTGTAAAATATCATAGTTTTTGTATGAGCACTTCTTC
TTTCCTGTCTCATCAAGCTTCTTCTTCATGAGACAACTGAAATCATTAGCTCCGCAACAG
AAGTCAACTATCATATCACCATTTTGTACATAAGAATGAAGAACATCAACAATCTCTTTC
AGCTTGTCCACTTTAGTAAAATGGCGTCCAAAAGATGTATAGCGCATGCCATAGAGAAAT
GGTGCAAGGTACACTTTTAGCTTGTTCTTCCACCTAACCATCTGGTGCAGAAGCACAGGT
TGAAACACAGCCGTTGCGTCTTCAATGCTGCAACCTTGTTCTAGCTTCTGTAAAGCTGCA
CGAAGAGCCTCAACAGAACCCTCCACCTTTCCCAAAGTAATGGCCTTATCCACCACATTT
TTTGATGAGTAGGCATGGGTTACTGGCACTTTGTGCTTTTTTGTTATCTCTTCCAGTGTT
ATTGAAGATGTAGCATCTTTCATTAACGCCAATATTCTCCGTTTTCTATCATCATCTAAA
GGCACTGAACTGCTCATTTCCTTTGCAACAGGCTTGTCAGGCAGGGTTTGCTTATGTTCA
CTATCAGATGTGTCCTCGTTCCTAGAATCCTTGTTGATCAAGGCATACAACCTCTCTCCC
AAGGAAGCCCTATTCGCATCGGTGGTAGACTTCCCGACTTTTGTTGCAGCAGTGTTGTTC
AAAGGCCTTCTGGATGTATCTGCCACTTTTTGTTTCTTTGAAGTATCAAGACCAGTCGAT
AATCTCACCCTTTTTTCAGAAGAATTGCCCTCTTTGATATTTGAAGACAAATCAACCCCT
TTCTGCACTTTCTCATGAGTTCTCTTTCTGGGAGCATCTTGTGAAGCCAGATTTCTCTCC
TTCTGCAGAACTTTAACTTTGCTTGACAGTTGTTGTGATGCTTGTTTTTTCTTTTGTTGT
CCATCATCTGGAAACTTTATGTGGTTTCTATCCGGAGTACAAAGTTCATCATCAATCAGA
TGTTCTAAGCAATATATCAAAATACGGTTTGGAATAAGACCTTCCCAAGCCCTTTGTACG
ATGCCCTGATCCTCATCATCTTCAAAAGCAATCTCCAAAGCAATCTCCGTAGGCAAGCAT
TTTTTGTGGAATGACTTGGGACAGCGCCTGCATACAGCAAATTGCAAATCAGGATCCATC
TTATTTTCACCCAGTTTGCAGACAGAGCATTTATGAATAGGACAGGTGAAAGATTCCCCA
GCAGCAATCTTCTTCTGAAGCTCTTCTGCCTCAGCAGCACTCCCATGATGGAGCAGTTTT
GCAACACAATGTGGATGGTAAAAACGGCCACATGTTGCAGAAACACAGGGAAAGACCTCT
GCACCAGACAATTTATCAGAAGAGCCTAACTCCCCACAAGCGAAGCACTGATGTTTCTTG
TATTGACAATTTTTACAGAAAAAATTCTGTATTGCTTCAACTTGTTCGTCAGAAAGGCCG
AGAGATTCACACGCGGATTCAGAACCAGCCTCCACAGTAGCATGAAATGACCTCATGCAC
CTTCCTTCACAACACAAAAGGTCTCCACCATTATCACAAATTGAACAAACAGAATCAAAT
AGGTCTTCTTCTTCATCAGACCCATCATCTTCTTCAAATTCATCTATCATATCATCATCA
ACAATAAACCCAGCCTTTGCAGTAGTTAAAATATCCTCATCAAAAACTTTCTTCTTCCGG
GGCTTCGCCTCGAGAAATGTAACTAAAAACTTGGATTTTGCCAATGTTTCATCCCTTTTA
ACAGCTTCACTGATTAAAGTTGTGTGATCTATCAGATCATTCTCAGAAGGTCTGACCTCG
TACAAGCTGAAAACTTTAGACAAGTAATCCCACAAAGATCTCCCAGAGGTTTCAGGATTC
TTCTTCACAAAATGTAGGCAGTGCACAGTGATCAAGATTGTCCTAATGGTCTCCTCAAAA
CTCTTTCTAGGCCTTTGAAGGTAGATCCAGTTGTTTTCCTTAGACAGCACCGCGATCTCT
GGCTTCACATCTGAAAGATCAAACTTCCATGCTGTGACCTGCTTGTATATTTTCTGAAGG
CCATTGTCAGCAGTCCCGTGCAAGAATATCTGTTTACTCTTGCCATCCAGTCCCTCACTC
TCATTCCATTGAACTGGTAACTCTGAAAATGCAATAGGCTCGTCCTTGTCAACAACAAAA
TCGTAGTTTGAGACAGTATGTGGCACAGTCTCATCCTCATCGTCTGAAGATGCCATTCTC
TTCTCCCAATTACACAGTGACTACTACTTGACAACCGGATTGGAAACCACTGGATAGAAG
CGCCAAGATAGCGTAAACCCTAGTTTCTGAATCAGGCACAGATTCCTTGGGTTCGCGACG
TAGTTAGAGAAGAGAGTGTAAATCAACAGGAATGTCGAAAGCAAGCGAGCCTATGTATAT
ATATATATATACGAAACGAAATCGATCAAAATGGATTCGCAAAATCCTCAAACGATCCTA
CGGTTATGTGTAGCGATTTGCCAAATCGGGATGATGATGATGATTTTGTATATTACAGTC
GTTCGCCGACTAAAACCCCACGAAATCGACATTGTTGTTGCCCTGTTGTCCGAATCGTTT
GCAGAGTCCATAATGTTTCTTGCTGGCTATGAAACTCTGTTGGGTTTGTTGGTGAAGCCG
TACTTGATTGAGAGGAGAGCTCTTATTCCACACACTGCTACGCTAATTGGGTTCTACAGA
GAGAGTGATGATGATGACGATGATGACGATATGCAGATTGCAGGGACTGTGGAGATTTGT
TTTGACAGAATGGGTTCTAATTCTTATACTCCTTCGCCTAATCCTCCCAAAGACTCACCA
TATGTTTGTAATATGACCGTAAAGAAGACACTTAGGAGGAGGGGCATTGGTTGGCATCTT
CTGAAGGCTAGTGAACAACTAATTTCTCAGATGAGTTCCTCAAGAGAAGTTTATTTGCAC
TGCAGAATGATTGATGCTGCTCCACTCAACATGTATGCAAAAGCAGGTTATAGTATTGTT
AAAACAGATAGCATCTTGATCCTGTTGATGTTGCAAAGACGTAAGCACTTGATGTGCAAG
GAGCTTCAAGTCTTTGAAAGCCCTTCAGACTTCTCCAATTCTAATGAAGAATTTTCTTAA
TGAGCAAATATGAGAAAATCAGAAACTACTTACCTAAGGTACATGAAAGCAAAACTACAT
GTTTTTTTTTTTCTTTTTTGGCAAAGCAACTCAATTTCCTCTGTAATTGTTGGTACTCTC
TTGTTCCTCCCTACACCGAATACACAAGTTATTTACTGTTGTACATTAACCAAGTTATGG
AATACGCATGCTGTTTCCTATACTCTATCATAGAAATTTAATATCCATCCTTTCAATCTT
GGCCTTAAAAGGCTTTCCAATTGTCAGAATGAATCATAATCTGGTTGTGTTAATAATCCA
GCTGGGTTGATTTTTGCTTGAAGACCAACTGAATATTTCATTATGTCCTTTTATATCTGG
TACTAAGTTTTTGGTTGAGACTCATGATGCTGTAGGAAAAATTTCACAAAACTCTTCAAA
AGATAAAATAAAAAATTCCCAACAAGCCATAACCAATAAAATATGTTTTTTATTTGTGTA
ATGTTCCATACAATATATGATTTATGGTTTGTCTAATCAAAGCAAATCATTCTAAATCAA
TCAAGACAAAGATTCTTCTTAATTACTGAATTGGAATTGTCATAAGAAAAAACATTATAA
ATATTGTGGAATGAATTTAGAGTCTAACAAGTAAAAAACATTCATAAAAATTTCAAAAAA
CTACATAAGATATACTAATTCTCCCCCCCTTCTTTTTTTTGATCGGCAGATATACCAAAA
CACCATCATTGTAATACCCCTGTTCCGTAATATGTTAATTGGTCCTTAATATGAGTATGA
TTATGTGTTTAATATGATTTTGTGTGCCATTATGTGGTCTTGGATTTCTATCTGTTCACC
GTAGGAATATCTGTTTGATTTATCTGCTTTGGAAATTTAGGCCTTATCGGCCACAGAACC
CGAAATTGATTATGCCATTGGGATTGGCATAATTTTTGGAACCTATGGTGAAATTTAATT
>TeaL_3591
GCTCCCCCAGCAATCATATTCATCATTGGAGTCTCAACCTCCAAGAAACCAAGATTGTCA
AGAAAGTTTCTGATATATGAAATGATCTTCGATCGGGTCTTGAATATTTGTCGAACCTCG
AAGTTCAACATTATATCCAAGTAACGTTGACGAAACCGAGTTTCCTGATCCTTTAAAATG
TAAGTGTCAGGATTCCTGGCACTTCCTGGGACCCATATATCCTTCACATTGGCATTTTCT
ACAACAGGACCAGCTTTTTGCCTGGGCATCATATGGAGACAATGCGACAACAGCACGAAT
GAGCGTGGAAAAACACTCAGCTCCCCCCTTTTACTTTTTCCTGGATACCCAATAACACCA
ACAATATCTCCACGCTTCACGCCAGAGTGGAACTTGGAAAATTCAGCTTCATCCAACACT
GATGTCCTTGCATCAGCCATAACTTGGACTTTGGCACCATCACCATGTAGATCATAAAAG
AACAACTTCGAAGAAGAAGATCGTTTGTTCATGATTCGCCCAGCCAAATTTATTTCAACA
TCCTCCAGGTGCTCCCCATTACTTAAGCCTTTATACTTCTCTATATATTCAAGGATCGAC
AATGAAACATGGAATTTGTGAGGATAGGGATTAATTCCTGCACTCTTCTGAGCTGCAAGG
GCTTTCAACCTATTTTCAAAGTATTGCGTTGGATCCATGTCCTCGTCATCTGCAGCTTGG
GGCTTCTGAACCTGGGGCCTTGACATGGCCTGCTTGGCCTTTCGCTTTCGATCTTCGTGT
TTATGCTTATTCTNNNNNNNNNNNNNNNNNNNNNNNNNAGCATTTTTGCTACGAACTTCA
GGCTCCAACGATAGAGCTGACACTTCCTTTGATGTTTCTTCAGCAGACCCTTCCATGGTC
GAGAGAGAGAGAGAGAGAGAGAGAGAGAGATGAAGCTGCTGGGATGGTGGTTGATGTTGG
TGGGTTCACTTCGAATGGCGTCAGTTTGGTTCGGCTTCTTCGATATATGGGCCCTTCGAC
TCGCTGTTTTCTCCAACACCACCATGACTGAAATTCATGGAAGGACATTTGGAGTATGGA
CGCTCTTGACTTGCACTCTTTGCTTTCTTTGTGCGTTTAACCTTGATAACAAGCCGCTAT
ACCTAGCTACCTTTTTGTCTTTCATCTACGCGCTTGGTCATTTCCTCACAGAATACCTAA
TATATGAGACAATGGCCATTGCAAATCTGACAACTGTTAGCGTCTTTGCAGGCACATCCA
TAATATGGATGTTGTTGCAGTGGAATGCACATCAGCAGATCAACATGAAACGGTCTTGAA
AGTGAAGTGAAGCATTGGCTGTGCTATATTTCTTTACTTGACATTGTTGAATTTCTGGTT
ACTTGTATTGTTTTCCCTTCGCATTCTTGAATTTGCTCGGGGGCCTTACAGTTATGGGTA
GATCATTAAGTTTTGGTGGATGAGATTATAACAAGAAAGCCAGTTTAGTGAATTTTTTTG
CATCGTGTACCAATTGAATAGACCAGAAACTGAGTTCACTGGAACTTTGAAGTACTTCAC
CTTGGATGTAATTGTAGTTTGACGCCATTTTAAGGCTCCTTTTGAAGGATTCCTGAATTG
TTGAAACTGAAGTTTTAAGATTCTCAGAATCAGTTAGCTGTGGATTTCAAACATAACAAT
GCAGTAATTTTAGCTCATGCTCAGTTTGGGACAGGTTTGGATTCAGAGGCTCTCGATGTC
CCCTTTTCTTTGTCCCCATTGCTTCTCGTTCTCTGCAGCTGTTTCCACAACTTAAGAATT
TAGGTATTTGCTCCCAGGTCTCGTTATCTCTGTCCATTTTGTTGTGGTGGTGGTTGTGGG
TTTCTTATGTTTTGTTTTTGAGCTTCTCACCACCTTAGATACAATTCGGGTTACCATCAT
TTCACTTGCTCATTTGCTTCACATTATACGTGAACTTTTATCTTTTCCTTGCATACTCGA
AATCTTCCCACGAGAATATAGTTCACTCAAAATTTTTTAGTACAGGGATATAAATCAGAC
TTTTCAGTAATAAATTCTTTTATGGCTTGCTTTTATATGCGTTGAGAAGACAAGTATGGC
TCACCAACAAAAATACAAAATGGTTTTTCGGTCTCAAACCCTTTTTGTTCAACCTTTATC
TAATGCTATGTTTGAATTTTAGATTTAAAGAGATTGTAGAGAGAAGAAAAATTTAAACAA
AAATGTGATAATTTTAATTTATATTTCTCATGTTTCCAGTACAAAATCTTTTTTAAATTA
TACAGTCTAAAATTTAAGTTTTACTTAAT
>TeaL_3592
AAACGTTACCAAACGCTAAATGTTCTTTGTTATCTAATGAAATTACAAATTCTTCCATAT
AAATTACACCTATAAACACACAAAACTCTTATGCACAATAATTTGCTTCAGATTCACAGA
AAACATACCTCAAATCAGATTCAAATTCAATAGACCAATTCGAATGTAATAACCAAGCGT
GTTAGTCATGCCATCTCCCAACTCCAAACAAACTCAGTCAAGGCGTGGCCACCATGAACC
AATGGTTTCTCCAACTCACAACATTTGTGATCTCTTTCATGCTTTCTGGGTGAGGGGTTG
GAGCATCGGTTGCACATCATAGCCATTTATCCGCATAATCCATCAAAGAAAACATTTTGC
GAAAACAGTGTAATTCTTCAAGCAAATATGTAATCCTTCTCCATATACACTTAACCTTCC
TCAAGAACAAATATTAACATGACCTACAAAAAGAGATCTTCACGGCCAACAATAGAGCTT
GATTCACATACATCATTTCTTCACACTCCACCTATAAGGAAGCCTCCATTTTTTATGCCA
ATATATCGACACTCTTGACCACAATGGGAACCCAAAATTGTAGTCAAGAGGCCGGTCCGC
TGCACCCCTCACCGTCAAAGGCAACCATACATATCTTGAGTCCCTCAAGTCAACTGGGTT
CCACCGATCTGCCATGAATATAAAAGAACCAGGAAGGCTTGGCAAAGGAAGTACAAACGT
GCTCTGAGAAAAGAATGTTGTGTGTCGAAAAATTTTGTTACCCCCAATGCACGGGTTCCC
CATTGTCTCCCACAGCCCCAAGATTGATTCAGCTGCGTGAGCCAGTGCCTGATTAGGGGC
CCAACCAGAGCAGCCTGATGTGATCATGTAGTAAGTCCCCTGATACTTGAACAGAGCCGG
GGCTTCTCGGTGTTGACCCACAAGAATCCTTCTCATGACACATGTCACGTTGAGGTAATC
TTGATCGAGTGGACCGATATGAAGTTCACTATTGTCCTCTGTGGAGTAGATGAGATAGGC
TACACCGTCGTCATCTTTGAAGATCGTCATGTCCCGGCTATCGAACCCGTGGGGCCGTTT
TCTGTAGAGATAATTGAAAGGACCGGTGGGGGAATCACTCACGGCAACGCCCACCGAGGC
TTTGGTGTAGTTGGCATCATCAATATGCATCCACATGACATATTTACCGGTTTTTTCATT
GTAAATTACTTTGGGCCTCTCAAGCACGTTGGATTTGTGTAGATCATGGGTCTTGTCTGT
TTCTTCTGCAGCCAAAACAATGCCCTCGTTTTTCCAAGTCCACAAATCCTTGGAAGAATA
GCAACCCACGCCAATAATGTCAACCCGCGCTGCTCCCTTTTTGTGGGCATGGTAAGTGAG
CCCATCTTTATACTCTCCATACCAATAGTATGTCATTGATCTCTCATCATACAGAATACC
ACCTCCATGAGCTTGAATAGGGTTTCCATCAGTATCCAGCCAAATCCTCCCAGGAAAATA
GTAGAAGCTTTCATTGCCAGAATCCTTCACTGGATCTATAGCAGTTTTCCAATCAGGGAA
GAATACATGCCTAAGTTGGGAAGACTCATCAAGGAATTCATCCATAATGGTAGCTGTCCG
CTTAGGCCTAGGCCTCCGTTTGGCGGCACGTGGGGATCGTTTTCCCTTTGGTGGGGGAAT
TTGAATATTCTCCTCCTCCACCTCTTCAAGTTCACGTAATAGAGGGTGGTGGCTCATGTG
CACTTGGATCTCTCCACCCCGCCCATGTTTGTGTTGAACAAGGGAGTACAGATGGAGCAT
AACGAGGCATCCCACCAAGCTCCACACAACAACGGAAAATGAGCACCTGGTTCCTGCATG
GCAATGTAAATTGGTCGGTTTCCTGTATTTGTTCCTCATCCTCATTTGTTCCTTTTTTTT
TTATCTTCAACATACGGCTGCAATTAAGAAAATGCAACCTAAGGAGATCCAAATGTAAAA
TTATATAAACATATGAATTGTATTTATCTGAATATATAAGGAAAATTAGTAAAAATACAC
CCATTACAAGCATATACAGAACAGATACACTACATACATACAGGTCATCAAAGACAAATT
GCAAACAAAATTCGTTGATAATGAATGTGCCTTTAATGAAGCTAAAATTTTTCTTGATTG
TAATAGACAATTATGAATTCTAGGTCAGTAAATACGTTTGTCAACTTTAATTATTATTTT
AAATGAAATTCACTTTCCATGCAATAATTTTAATAAATAAGATATATTATTCAAGGTGTA
CAACAAATAACTAGAAATAGATGATTGATGTGAAGCACAAAAACAGTTACTGTAGCATAT
AAACCTTCCTAAATATGCAGAGTAATGTTAGGCATCATGACAAGCTTTGGATTATACACA
ATAAAAACACCACACCCTAATCAACGATGGAAATCTTCCTTTCATGATATTTCTTTCATG
AGGCCTAGGATTATTCAAATATATATGCCCATCAGTTTCATTAAGGCTGTGTTTGGTTCA
TGATTTGGGGAGCGAAACGTTCTTTTCCCATTTCCTTTCCAAATCACTCTCCAAATCCTT
GAACCAAACA
>TeaL_3593
TATTCTCAAAAGGGTAATGATGCAGAGGCCCATGAGTTGAGAAAGAAGATTAGGGGCTTG
GATCAGAAGGATCATTCTCTTGCGGTATACTATGCTGAGTTGAGTGGCTTGGGGCAGGAA
CTTGATTACTACAAGAGTTACCAAGCTATTTGTTCCAAGGATGCCATTATGTTTCAGCAG
TCCGTGGAGAAAGAGCGTGTTTATGACTTTCTTGCTGGCCTGAATTTGGAGTATGATCAG
ATTCGTGTTCAAGTGTTGGGTCGCTCTCCGTTTCCCACCTTGCGCGAGGCTTATGCTCTT
GTTCAGCAGGAGGAGAGTCGACGTAGTGCTATGGTGCATACCCCTATCCAAGATCGGCCT
ACGTTGGTTGCAGCTCCTAAGTCATGCGATACTCAGCTTAGTTAACCACAGGTTGGTAGT
AAGGGCTCCTTGGTTGATCGAGATCGGTTGAAGTATGATTATTATGGAAGAGACAAACAT
GATAGGGACCACTGTTGGAAGTTGCATGGTTCTCCTACTCGAGGCCGTGGTCGTGGTAGA
AGTGTTCGTTCTCAAGCTCATGTTTCCTAGATTACTGCTAGTGCCCCCGGTGGTATTGGT
CCTATTACCCAGGATGAGCTCCACACTCTCAGACGTTTCGGCTTGATTCTTCATCTACCT
TAGCTCCTTCTTCCTCTGCTTCTTCCAACTTTGCCCACACAGGTATTTCTGCTAGTGCAC
TTAGTACATCTTCGTTGTCTCCTTGGATTGTTAATTTCGGTGCTATTAATCACATGACAA
GTACTTCTAGTCTT
>TeaL_3594
TCCTCCTTGAAGATTGTTCCTTATGTCCCCATAATGTTCCTGGTACGTCTGTTACATCCA
TAAATAATAATAAAAAAATAAAAATAAAAATAAAAAAATACAGTATGCTCGAAATTTAAT
GGGTAATCACCCTATAATCTCATTTTGATTGTTTGGTCATTATTGATTGAATTTTCTAAT
TTTTTTGATTTTTCGTCAAAATTGGGTGATTTTTCGAAAATCACTGTTTGACCCTCTTTT
TTCTGGTTTTGTCCCTTCTTCTCCTATCCTTGGGAGCCGACTGGAACCCTAAGGGGGTTT
GTTGTCCCTGGTTTGATGTATTTTGGCCCTATCTTGGATTTTTATCGCTGTTTAGATGCT
CTGCTTCGGTTTTCTGACTTGTAGTTGATCTGGTTGCTCTGTTCTGGGCTTCTTTTGGAC
TGTTTTAGCCTTAGAAGGTGTTTGGTGTGCTGGTTGGGTGATTTGTGAACTTGTTTGATA
TCCGGCTTGTGTTTTTTGCACCCTCTTTTCTCATCTCATGGCTGACAGCTTGGGTCAGGA
CTCTAAGGGCAAGGAGGAGAGTGGACTGAGTCGTGGTCTGACTCTTGGTGATAGTCCTTC
TCTCCAGATTAGTCCGGTCAAACTTAATGGTCTTAATTACTTGATTTGGTCCCGCTCCTG
TAGTCTTGCGATTGCCGCCCGGCGTTTGACTGGCTATATTACTGGTAGTAGTTCCCAGCC
ACCTACTGAGGATAGTACTTTATCTGCTCAATGGATTTCTGAGAATGCTTTAGTTATGAC
CTGGCTCATCAATTCTATGGAGCCTACCATTAGTCGGACTTTTCTCTTGATGGATACTGC
TCACAAGATCTGGATAGCTGCCTCTCAGATGTATTCTCAACAAGGGAATGATGCACAGGC
CTATGAATTGCGTAAGAAGATTAGGGGTTTGGATCAGAAGGATCGCTCTCTGGCAGTCTA
CTATGCTGAGTTGAGTGGTTTGTGGCAAGAGCTAGATTTCTACCAGAGTTTCCAGCCAGT
TTGCTCCAAGGATGCCACTATGTTTCAGCAGGCTGTGGAGAAGGAGCGGGTGTATGACTT
TCTTGCTGGTCTGAATTTGGAGTATGATCAGATACGGGTTCAGGTGTTGGGTCGCTCTCC
GTTTCCTACATTGCGTGAGGCTTATGCCCTGGTTCAGCAGGAGGAGAGTCGTCGTAGTGC
TATGGTGCATGCTCCTGTTCTGGATCGGTCAGCGATGGTTGTCGGCCCCAAGTCACGTGA
TACTCCACCTTTTCTGCCTCCAGGTGGTGGTAAGGGTCCATTGGTTGATCGGGACCGGTT
GAAGTGTGAGTATTGTGGGAAAGATAGACATGATAAAGAACACTGTTGGAAGTTGCATGG
CCGCCCTACTCGAGGCCGTGGTCGGGTCGTGGTCGTGGTCGTGGTGTTCGTCCTCAAGCA
CATGTTTCTGAGACTACTGCTAGTGCCTCGAATGATGCTAGTTCTATTTCCCCGGATGAG
CTTCACACTCTCAGACGTTTGATGGCTCGACTTGATTCTTCATCTGCCTTAGCTCCTTCC
TCTTCTGCCTCTTCCAACTTTGCTCACACAGGTATTTCTGCTAGTGCCCTCAGTGCCTCT
TCGTCGTCTCCTTGGATCATTGATTCCGGTGCTACCGATCACATGACGGGTACTTCTAGT
TTTTTCCATTCTTATTCACCTAGTTCTGGGCGAGATAAGGTTAGAGTGGCTGATGGCACT
TTATCTTCTATCTCCGGCAAGGGTTCTGTTCATTGCACCTCTTTACTTTCGCTTTCATCT
GTTCTTCATGTTCCTAATTTTTCAACTAACTTACTTTCTGTTAGTAGCCTTACTACTGCT
CTCAATTGCTCTGTAACCTTTTTTCCGACTCATTGTGTCTTTCAGGAACTGGCTACGGGG
AAAATGATTGGCAGTGGTAGAGCACAAAGTGGTCTGTACTTTCTGGATGCCATTCCTGCC
TCACCTTTGTCCTCTCAGGCTCTTCAATGCACTTCTGGCTCCTCCCTTCGTCTCCTTCAT
CAGTGGCATCGCCGTTTGGGGCATCCTTCC
>TeaL_3595
TTTCAGTGAGGCTATGAGTGTTTAGATGTGAATCCAACTTGAATTGTGCCTATGCAAAGG
AGTTTGTGAGCTTAATCCTTTCATGTTTGCCACTTCGCTGACTAAGTCGAGGATTGAGCT
GCCCGGTCAGCTTGCGAGGGTCCAAGGACAGTGCCCCATGGCGGGTCCAGGGTAGTGCCC
CAAAAGCAAAAAGCAAAAATGCAATCAAAATTGTTTGATTGCTCAAGCAGTCATTTGTTC
GCTCAAGCAAAGAAAAAGATCATTTAGTATTTTTGCAAAACGCCTGAACTTTTGGGAAAA
AAGTTTCATTGCTCGAGCGATAAAAGTTGTACTCAAGCGGTTAGGCTATATGTTTCGCAT
CGCCTTTAGTCACATCGCTTGAGCGGTGAAAAGTGCGATCTAGTGGTCTGCGCGATTCAG
TTTTCTATAAAATATATTATTCTCTATTGGTAGGGTTAGAGCCATCCAGATTTTCAGAGA
GGAAGACAAAACAAAGTGTTTTATATTTGAGGGTGCTTTATGAGTGTTTCATTGATAATT
TAAGAGTGATTAATGGATTCGTGAACTTCATATCAATATCATTAAGAGTTTGTTTATTTG
CTTTTATTCACAAAAGAGAGAGTTGTTCTTTGTTGGGTTCCGAGGAACATAGGCTTGAAG
CTTTGGTAGATTCTAGAGTGACTCATTGTCGTGGATTCTACATCAGCGTTGTGGATTCAA
CGTTGGACAAGGCAATTCCAAGGTGAAGACGGTGGTGAAATAAGCACATGGGTCGATTCA
ATTCGGGCATGAATTCGTTAAGTAATTGAAAGTACACTTGTATAATCTTTGTTTGT
>TeaL_3596
AGTAGTACAAGAAACACACCCAAAGGAATTTGAACTGGGAGCCTGCTGTTCCTCATCGCA
AAAATCTTGCATTGATTCACCCATTGACTCCACAAAAGGGCTCTTGAAAGAATTAATTCA
AAAAGCGAACAACTGGGTGGTGATGAATGAGAAATTTGAACAACTTTCACATGTCTGTCA
AAAAAATGCAAGAAATGCAATAAATAGAGGCAAGTATTCTATACAAATTTTGAAAATTAG
TTATGGTGTGTTTGGTTGGGAGATTTGGAGAGGGATTTGGAAAGGAAAGAGAAAAGGTGT
GTGAAACTAAGTAAAATATAGGCATATTTTATTCACATTTCACCTACATTTTCCATTTTC
CTTTCCAAATCTCTCCTCAAATCCCCCAACCAAACACAACATAAGTGTAGAGAAAGAAGA
GTAGAAAGAGAATTCAAAGCCTCATCAAGAAATTCATCAATTCACAACTCTAGGTAAGAA
ATTCTACTTCAATTTATGTTGATAATTCATCTAACACTTGAAATTAAAGAGAATCTAAGA
TCAATTGTTTGGAATTTGAATGAAATAAGCAAGAAGAGTGAAGAAAAACGAGTTAGGGTA
ATGAATATGGAAATTGATCTCGTAATATCATCAAATTGAGTTTGATTTTGAACACTATGA
AGTATTTGAGTTTTATACTTACATGCATCATGGATTTTGAAGACCTTGAGCTATTTCATT
TCATATTTTGAGGAGAATGAAGAAAAGTTTTATAAATATTAAGTTCATGAAAGTTTGGAG
TTTAATCTTGAAGTTAAATGAGGTTTTGATTCTGTTTTGAAAAGTAAGAGTTGGTTTGAT
TTTGATTCTTAATCCATGCATGTAAAGTAATTTAAAAGTTTTTACTCAATTTAAACATAT
TTTGGAACATTTATGATTATAATTTAAGTTTTGGGTTAAAAAATTGAGTTTTGTAATTCA
TGAAATCCCCCAACCAAACATAGCATAAGTGTAGAGAAAGAAGAGTAGAAAGGGAATTCA
AAGCCTCATCAAAAAATTGATTTTTGATCTTTTTCATGAATTTTTGCTCCATCTTTACAT
GCATCATTGATTTTTGCAAGTTTTGATATCTTAACTTCATGTTTGAAAGGAAAAGGAAGA
AAAGTTTTGAAATCTTTATATTCATGAAGTTTTGGTTTTAATCTTTGTTAGGTTTTTGTT
ATTAGCAATTCTGTTTGACAAAATTCCTTTCAGTTGTAATTTTATTTGCTCTTTTATTTC
AGTGAGGATGTGAGTGTTTAGATGCGAATCCAACCCGAATTGTGCCTATGTGGAGAAGTT
TGTGATCTTGAGGCTTTCATGTTTGCCACTTCGCTGACTATGTGCGGGTGACATCATCTA
GTATTTTTATAGAGCGCCTGAACTTCTGGGAAGCAAGTTTTATCTCTTGAGCGGTTAAAG
TTTTGCTCGAGCAGCCAGCCTATATGTTTTGCATCGCCTTTACTCACACCGCTCAAGCGG
TGAAGTGTGCGCTCGAGCAGTCTTCGCAATTCAATTTACTATAAAATGCACAGTTTGCTA
TTTTAAGGGTTTAAGCCGTCCAAAATTTTAGAGAGAAAGAAAAAACAAAGACTTTTCTAT
TGAAAGTTGTTTTATATGAGTTTCCTTGGTGTATAAAAGGTGATCGATTGATCAACGAAC
TATAAATTGTCAAACATCAAGGGGTTGTTCTTATTATTTCGTTGACAAAAGAGAGAGTTA
TTCTTCGATGGATTCTGGAAAACTTGGGCCTCAAGCTTTGGTGGATTCTAGAGTGGCTCA
TCATCATAGATTTGACATCAGCGTTGTGGATTCAACGTTGAGCAAGACAATTCCGATGTG
AAGACGGTGGTGGAAGAAGCACATCGAGATTAGTTCAATTCGGGCGTGGATTCGCTAGAT
GATTGAGGGGTACATGTGTAATTCCTTTTTGTCTTCTTAGTAGATTGTTTTGTGGCTTTG
GCCCAT
>TeaL_3597
ATGATCATGAGGCTTAAAGCTTAAATAGGTCATTAATCTTACCTTATATGTAAATAATGT
ATTAAAATTTTTGTTATTTTAACATCTTATCTATGTTAATAACAAAGCAATCATTACCCA
CCATTTACCTTTATTAGATTTTTGTAATTGGCAATTCCATTTGATAAAACTCATTTCAGT
TGTAATTTTATCCGCTCTTTTTGTTTCAATGAAGATGTGAGTGTTTAGATGAAAAATCCA
ACCCAAATTGTGCCTATACAAAGGAGTTTATGATCTTAAGTCTTTCATGTTTGTCACTTC
AGTGACTATGTACGGGGATCGAGCTGAGTGGTTTGACCGCTCGAGTAGTCATTTGTGCGC
TTGAACAATGCAGAGAAGCATCTATTATCTCTGTTTTCAAATTGAACTTCTGGTAAGCAA
GTTTTACCGCTCGAGCAGTGAATGTTGTACTCGAGCGATCAGCCTATATGCTTTGCACCG
CCTTTACTCACACCGCTCGAGCAGTTTTCGCGATCCTATTTTCTATAAAGTGCATTGTTC
GTTGTTTTTAGGGTTTAACCCGTCCAAACTTTTGGAGAAAAAGAAAAACCTAAGTGTGGT
ATATTGAAGGGTGTTTTATAAGTGTTTCCTTGATGATTTGATCGATGAATCTACAAGCTT
CATATTAAATTCATCAAGGGGTTGTTTTTTCTATTACGTTCACAAAAGAGAGGGTTGTTC
TTCGGTGGATTCCGGGGAACTTGGGCCTAAAACTTTGGTGGATTCCTGAGTGGTTCATCA
TCGTGGATTTGACATCAGTATTGTAAATTCAACGTTGGGCAAGACAATTCCAAGGTGAAG
ACGGTGGTGGAAGAGGCACATCAGATTTAGTTCAATTCGGGCGTGCATTCACTAGGTAAT
TGATAGTATTCTTGTGTAATTCATGTTTTTGTCTTCTTAGTGAATTGTTTTGTCACTGTG
ACCCATGATTTTTTTTCT
>TeaL_3598
CCCTGACTTTTCAATTGTGAAACATTTAACTCTGAATTTTGAATCTCGGTCCAAATAAAT
ACAATTAAAAACTAACATAATAAAGATGTCAAGTAAAAAAAAAATAAAGTAATTTCTTAA
ATAATAAGGGTCAATCTGTATTTTAAGCAAACCTTAACGAATTATTGATGAAAAATAGTT
TACCCGAAAAGAAAACATTTTAGAGACCAAACTTTTTTATTTCCAAAAATGAAACCTAGT
TGGTTCATCCAAATGTCATTTACAAACCATAGTGCTTGAGAAAGGGACATCTACACATAC
ATATGGAAAAGGACATTACAATGCAAGCTAAAAAACACAATATTCCTATGATTTACCTAA
CTCATCCGGATGTCATTTGTGTGATTTTAATAGCAATGTTATTGCTATATTGTTTGAAAT
TGATGTGGCATATAAACTGTGGGGGAAAAAAATTGCAATATGAAGGTTTAAAAACAAAAC
TATAATTTTATATCCACAATTCATATGTTCTTATCCTTCTAGGGGGAAAAAAAATCTCTT
TTGAGGAATTTAAATATATATATATTTAAACTTTTTAAAATCTTGTGTTGAGAAAAGATT
ATCATTATTTATTGCAATTCAAAATTTCTAAAATGTGGGGGAATAGGAAAAAAAAAGTGA
AAGAGAAATTAATGGTTCCTAGTAGATGTGAGACTGCTAGCAACATACTTTGAAGATCAA
ATTGATATGAAAATTTTCATACTTTAAAGACGAATGACACAAATCTCATATATTTTGAAA
CTGGTATAATGAAAGATTCTTACTTTCTTCTTCTATTATTTTCCTTTGTATCATCTTGAT
ACTTTTTCAATAAAATTTTATTATTTATCAAAAAAAAATATTAAATAAAAAAAATCTATT
ATCCATGTAATAATACCAAGATTAATAATCAGAGTTGAATTTCCATGTGATGTGATACAC
AAACAACCTTGATTCACTTCAATGTCAAATGTGTCATAGTGTTGAATTGAATTTATATCT
TGAAGAATACAATGGTGGTAAGTCAAAATTTTCATTTTTGCACCATAAAATTTTTTAGCG
AAATTATCATTCTAAAAAGAAAAACATCGCCGGCGCTTATTATTTAGATAGATCTTACAA
AAATCTAGAAAGATATGGTTCCATATCATGTATTCTAAAGGGCAGTCTCAATCCCAATAC
ATGAGACTTCTATCACTGTAGGGCCTAGTCAAATATACATAGTCTCATCTCTACATGTAT
ATAGGTTTGTGTTGCGTATTTGTTCCTTCTACTTAATTAGTAGGAGGGACATAAAATTTG
GAATGGAAGGATTGAGCAGCCTCTAACAATCCTAAGGTTTTATTTACATCACCATTTAGT
TTATGACTTTTAGATCTAGTTGCCCGGGATGACTTTAACAAGTCTCAATTGGAGTGCCTC
CAAATGTGATAAAAAAATTATGTGTCTAAATTACAAAACAACTAAGAAGACAAACAAAGA
TTATACAAGTGTA
>TeaL_3599
CTCAAGGTGGTGGTAAGGGTCCATTGGTTGATCGGGACTGGTTGAAGTGTGATTATTGTG
GAAAGATAAACATGATAAAGAACACTGATGGAAGTTGCATGGACAACCTATTTGAGGCCG
TGGTTGTGGTCATGGTGTTCGTTCTCAAGCACATATTTCTGAGACTACTGTTAGTGCCTC
AGATGATGCTGGTTCTATTTCCTAGGATGGGCTTCACACTCTCAGACGTTTGATGGCTCG
ACTTGATTCTTCAGCTGCCTTAGTTCCTTTCTCTTCTGCCTCTTCCAACTTTGCCCACAC
AGATATTTCTGCCAGTGCACTTAGTGCCTCTTCATCGTCTCCTTAGATCATTGATTCCGG
TGTTACCGATCACATGATGGGTACTTCTAGCTTTTTCCATTCTTATTCACTTAGTTTTGG
GCGAGATAAGGTTAGAGTGACTGATGGCACGTTATCTTCTATCTCCGGCAAGGGCTCTGT
TTATTGCACCTCTCTACTTTCGCTTTCATCTGTTCTTCAAGTTCCTAATTTTTCAACTAA
CTTACTTTCTGTTAATAGCCTTACTACTGCTCTCAATTGCTCTGTAACTTTTTTTCCGAC
TCATTGTGTCTTTCAGGAACTGGCTACGGGGAAAATGATTGGCAGTGGTAGAGCACACAG
TGGACTGTACTTTCTGGATGCCATTCCTGCATCAACTTTGTCCTCTCAGGCTCTTCAATG
CACTTCTGGCTCCTCCCTTCGTCTTCTTCATCAGTGGCATCGCCGTTTGGGGCATCCTTC
CTTTAGTATTTTAGAGAAACTTTTTCCTTCATTAGTTCGAGATTGTCCTAGGAATAACTT
TGTTTGTGATGCTTGTGAGCTTGCTAAGCATAAA
>TeaL_3600
TCAATGAAAGAGAGAGATGGATTCGCCATCAGAGATGTATCAGTCCTTTCGTTTGCACAA
ATAGTTGAGGTAGATTTCAAGCATAAGAGAGAATTAAATAAAGTTCAGTGTTTTGAACAT
TGCTTGGAAACGGTTACACTTTTAGAATAAACAAATTCCATGCACGTCCTAGGACATGGG
CAAAACGCATTGATCCACTAATATTACCAAGAATTAGCTATATTAGTGCGGGGGGTATCT
GTTGGCTATATATTTTGTAAAGGCTTATTGCAGCCTAACACGTGGATCATAAAGGGCAAA
TTGGGGAATCAGTAAAGGTCTCTAATCATCAACAGAAGCGTAGCAACTTGCAGCAATGGC
AATGGATCCGTGAGACATGGGAATAGTCAAGATATCCAAGGTGATGTGGCCAAACGGTTG
CTTACAGTTTAAATTCAAATTCAGGAGGGAAGCACAACCATGAGAGTGAAAGAGTGGAAG
CAAACTGTTCAAGGCCACACTCAGTGATCATGGAGATCATTTCGACAGTTATCACCTACT
TCGACAGTTATTAGCCATTTCGGCGGTTATCTTCAGAGCCTATAAATAGAGGGAGTGTTG
ATAATGTAAAGACTCTAGAACCAGATCCAGAAACCAGTTTATTTACTTTATATTTTTAGT
CCTTTAAATTCTAGTCTTTACATTCCTGTATTGCACTTCAAATTCCTAGGAGTAATTCTA
AGTTAGTCTGTTGCTGTAATTCCCTTCGAAGCTGTAAAAGTGTGAAGGTACTATTGTAAA
CTCTTGTTTACTTAATGAAGTTTGATCAGGCAACTATTTCGCTTCTTCCATTACTTCGAT
TAAGTCTTCTTAAATTTCTCCTAAAAAGCTAAGCCACTACTAAAGTCCTCTTCATTGAGG
CTGAGAGAACTTCGAAGCAATCGTCTGATTAATTGGTTGGCATTTATTAACTTCTGTAAG
GACTTATTGATCCTTGCTGGTACGCTCGAATTACATTTCTAACCTTCGAAAGCCAAAAAA
GCGAACAATATTATTAGTACATATAGGGTTTGTTTGGTTTGTATCTCAAGATATAATTTT
TGAGAAAAAATTTTAAAATTTTGTTTGATTCAAATTTTTTGAATTTTTTTTTTTCAAAAT
CACTCTCTCTCTCTCTCCAACACATCAATCAATCACTTTTCTCTCTCCTCTCTCATTCTC
AATCACTTTTTCTCTCACACATATCTACTCAACTACAACAAAATATCAAATCATCCCAAA
CTCCCAAACTCCAAAACTATTTTCAAAATATACAACCAAACAAACCAAAAAAATTTCTAA
ACTCTCTCTCCAAATTTTTTTTTTTGAAAATTTATCTCAAAACACAAACCAAACACAC
>TeaL_3601
GCTGAACACTCAAGGAGTAGGCCTCCATTAGCGATAGAGCAATTGCAATAGCATGATAGC
TGGCAGCAGTTTGTATATGATCAGCTCCAAGTAGCCTTTGATTACACTTGAGAGCCTCAT
GGAGGTATCTAAGGGCAACATGGGCATTTCCCAAACCTTCTTCCATCATTGCTACATTGA
TATAGGTGGCAGCAGTGTTTGGATGAGAAGGTCCACAAGTTAGATGCAAAAGATACAATG
CACGATTAACATACTTCAAGGCTAGTTCTGTGTGTTGGAGCCGATAGTAAAAAACAGCTA
GGTCTCCATAACTCTTCATTGTATCTGGATGATCAAGTCCAAACTCTCTCTCATTGATAT
CCAAAGCTTTTTGCTGATAGATAGTAGCCTGATTAAAATCCCCAGTATGGTAGAGCACTA
CAGCCAAAAGACTATATGCGCCTGCTGTCATTCGATGATAAGGGCCACAGACTGACACAA
GCTTTGAGAGTGCCTTAGTGCCATAATTGACAGCATCCTCCAATTTGCCTTTATCCAAGG
AAGTCTTGGATGATTCCAACAATGTACGGCCATCCGCAGATGAACATGCAACATGCTTGT
ATACGGGGACCATGCTTATAATATCTGACTTCTTGAAGGGGGTTGCAGAGTCCATATCAT
AATCCCTGGGGACAAGCTCAAGTCCAACCTTATGGCAAAGCCCACGAAGAATTGCAAACT
TTCTCAGATCCTGTTGACTCTCAGATTTCCACTGCCACCCAAACCTCTTCAGAAGGAATG
TTTCCACCCACTTCCATTTCAAATGATCATCATTAGTATTGTCTGCATCAGGATTTTCAC
TTGATGGTTTTCCCAGCAATATATTTAAACATGATGCTAGTGACCCAGATAAGTCAGCAA
AATTATTGACGGCTGCTACAACAGCTTGCAGTAAGTGTTTGTAGGCTCGAACAACCATCT
CATGGATACACAGTGACTGCACATGAGGAAGCTTGTCTGCAAGTTCAACCACACGCCCCA
AAGAACACATTTGCAAACCCCTGGTATGCATAAAATCTGTCAACGTCCTTCCATCAACTG
GTGAAAGTTCAAGCGAACCAAAATCTGCCACCAGTTTTGGAAGTGCAGTATCAGCATAGT
ATTTATGTGCCATCTCAATCAACTCATCAGGCAACTTGAGGTGAAGGCCAGTTTCTGATT
CTTTAAGGCGCAAATATGCTGCTTCAGGTAGTAGCTTTCTCCATATCATTTCCTTTTCCT
CATCTTGTTTCTCAACCTCCTCCTGAAGAGTGGTGTCTGACTTTTTGTTCATGTCAAGGC
TGTTGACTGAAACTTCCTTTGCCTGCTCAGTTTTGCTGTTCCTGTCATCTGTTTTCCTCT
TAATTTCCCTGAGCATTCCGCCTTGCTTTCCAAGACCCTTGACAGCAGGCTCAACCTTCA
CTTCTTCATTTTTCTTAGATTCAGTTTTCCCAGAAGCCTGATNNNNNNNNNNNNNNNNNN
NNNNNNNNNNNNNNNNNNNNNNNNNNNNNNNNGAGCTTGTGTGTCTACTGATTTCTCCCT
GCAACTTAAGCAAACTTTCACCTAGCACTCTCCTTACCAAAGACCTAGCAGAAAGTAAAT
CTTCAATATCTGTACTCTGTAATCTTTGAATTACAATAGATGATTGGGGTGTGGATGACT
TGTGCAATAGCATTCTCAAGCTATTTACATTCAATGCATTAGCACCTCCTTCAGGCTGAT
CCTCAATATCAATGTCTTGTGGTATAAGTTTACCCTCCCAGTTTACCTCAGCCGCAACTT
TCACAACAGCCGTGTAGCCACATGAACAGTCGCACTTTCATCTGCAGTTATTCCTTTAAG
CAAGTTTCTCTTAGCAAGCTCCTCTTGTGACATTCCAAGAACTTGACTCCCATCGTTTTT
ACCATCCAACTTTGTGCTCGCATCGGGAACATCTTTCATCACCCTGATGTGTAAATCTCC
AATATATTCCTCATGCAAAACCGAAGCAGTGAAGTCTTTTGTTGAGTAATGGTTATTGTC
AATGCAATCTCTGATGGCTGCAACAGCTTTAAAGACTGAAATGTCGACAAATAGACTGTG
AAGTAGAAAGGCCTTCCTGTCTCGAATTTGCCTTTCTTCTTGGGTTTTACAAGGCATTGC
TGCTAGAATCGCAAACTCTTTTGCCCACTGTCTACAATCATGTTTACCATGTCTTCCTTG
TCCACCGCCATTTCCTCCCCAGTTTTTGTCTTCCACAGGAAGCGGAGGGAAAGTAGATGG
GTTGTCAGCAACAACTGGAGGGACAACCCATGT
>TeaL_3602
ACATTGGTTCTGGTTCCCAGGTATGCTACCGTTTCTTCTTCTTCTTGTTTTTCTTGAATT
TTTCTTTTCTAAGTGGTCTGTGACAGAGCTCTTGTTTCTGGTCCCCAACAATAATCAACA
CAAATAGTTTTGTGGTTCGGTGACTGCCTTATTGAATGTAGTTTTGTACGTTCATATTCA
CGGTTTGTGAACTCAAAACTCCTCCTGATGATAACTTTCTTAATGTTGTATATGTACCAA
CTTTTTAGAAATAATTGCATCAAAATTTTCTGTTAGCTGCTCTAATAGCATGATAATCTC
TTCTTTTTTTTTAATGAGTTTTAGCCAGAACGAGGTGTGGATTGATGCACTTTTCTTTGT
CCTTATGGCCTTTTATTACTGCAATTTCGATATATTAATGAGCATTTGATCACACATCCA
GTTAGTTGTTTCTAAGTTGTTGGATCTTGAAATTAAAGAAATCACTTCTTGTCTGTCTAG
GTTGCGAGCCAAGAAAAATGTGGCACATTGGGTGCCATTGTAAAGAGTCGAACAGGAAAT
CAGCAGGTCGGATTCCTCACAAATCGACATGTAGCTGTTGATCTGGACTACCCAAACCAG
AAAATG
>TeaL_3603
TGTAACAAAACTTACGTGATGACATCAAAGAGGCTATTACAATGTCATAATATGGGATTG
AGGATTCCTCCTCCTAATCCAAAAATATATATATACAAAATGTCACACTCAACATAGAAA
TTGGATCAACACAAGAAGTTGCCAAATAAACTTCGTTTTCCCCAACTAAACTTTACCATT
TCTATGTACTCGATCATTTCATCCATCACATTTAGAGAGGAAAAAAGAAAAACAAAATAA
TGAAATAATTTGAGGACATTTTTTCCCTATACCCTAGAATTATAACAATTAAATGATGAT
TTAGTTTATTTTCCAAACATAAATGCTATGTATCTAGAAAAAAATATCCAAAATTTGAAT
GTATGGTGAAGATTTAATCAGAATGAATCTGATTCACACATTTCAAATTATGAATACTTT
TCTGTAATAGTTTTTTTTCTAAACACGTAGCATTGCTTGTTTTCCAAACCTTATCGATTG
AATTGCATAATCCTTGGTGCAAACCTCAACAACCTATCCAAGGCATGGGGGGTGAACTTC
CTTGCAAACAAGTAGCAAACATTGGTGCTATTCCCATTGTATTCACAATTGCTTTCACTT
CTCAACTTCTTCAAAAGCTCCACAGTCACATCTGTCCTAATGAACTTAGATGGGTGTGGA
CCTCCCTTAGACCAATCTACCCATGTCAAAGTCCTATTTGAATTCCTCTCCGAAAACCTC
ATGCTTACAAATGTTGGCAAGTAATGCTCATCGGCATAGCATGAACCCTTGCAATACTTT
TGAAAAACAGAAAAGTATTTTTCATCCGAAACGACCTCGAGGGCAAGATCTCGATCCATC
TCAAACCATTGGGACCCCTTTCTCCAATCTTGGATTGTGATGGTAGGACCCATATGACGG
TTATACCGGCCTTGGCCAACCGGGCCAGGTAGGTCATAGGCCTCTACAAAGTTTTGGGTG
GAGTTCATTAGGTAAGAGTAGATGGTGGAGAAGTTGAAGAGAGGGATACATGCTTCTGAA
AGGAGGACGAAACGTTGGTTAGAGAAATCGAGAACAGCATTGGCTAGTAGGCGGCGTTCT
GCTTCGATCATGTTGACGTTTCCCCATTCAACTTCCTTACTGGGAATTCGCCGGCCACGG
AACACAGAGTTTGCGGGTTCAGATTGATTGAAAGATGGATCGGAGTGAACGTAAATCGAG
TAAAGCCCTTCATGGCCTTTGAAAAACTTGTGCCACAGTGGTGCTAATAGAACCGGACCT
CTAGTCAAGAACATGAAGGCAATCTTGGGAACCCGGTTGAACGGGTATTCATGAATTTTG
GGAGTCAATGAGGCTCTCCAAAGCAATTCTTTGTCGTTCATGTCGTGCATTAGATCTTCT
GGAAGCTGTAGATATTGTTTTAATCCGATCCGAGCCGTGTTATTGGGAGTCTTGGTGGTT
GGTGGTGGAGGTGGAGGTGGCGATAGTGGTAGTGAGAGTGAGAGAGGTGGTGGTGTTGAT
GATGTTGAAGCGGAAAAAGAGAACTGGGTGACTTGTAGATTTAATGACATGTCTTTTAAG
TAGAAGCTAATTATGATTCCAAAAGTGAGGCCAAAGACAAAGAAAATAAAGTAAGAAATG
AGATTGGCTAGGTGTAGTCGAGCATTGAAGAGCTTGGTGGATGAGAATAATGGGTTTTGG
TATTGGTTCTTCATTGTTTACAGAGAGAGAGAGAGAGAGAGAGAGAGAGAGAGAGAGGAA
AAGGATTGAGAAAAGAAT
>TeaL_3604
TTTGGAGTTGGGTCGGATGTGTTTTATTACACAATGAGCCCCAAAGAGGAATGCATCGCT
GTCAGATGTAATGCAAGCATCTACGTGACCTTCGCTGTTTAACTGGGCACAAAGTGCTTC
AGCTTCTCCTTTAGCTTTTAGAACAGGCATCCCAAGAAGTTCAAGCAGCTCCACACACTC
TTGAACGCATTTCGTAAACGCCCCATTCCTTTCCACCGAAACCCCCTCCTCTGCCACCGG
CAAATTCGATAAATCCATGCCAGATGCCCGAAAGAACCGCAAAATCCTAGCCTGAGACTT
CAACGGCGACGGCGTTCCATCAACCACAAAAACTGGGAGCGCCCCAAACTTGGAAAAGAG
ATTGATGGTACGGAAAAAGGTGAGTCGGAGGTGGGGGTTTCGAGTATAGGCTCTGATTGC
GGTTTCATGCTGAACAATCCAAAAGGAAAGATCGACAGCGACACGTTTGTTGCGGAGGAA
ATCGAAGCCTTCGGTTCGAGAATAGGGTTTGAGCAAATCCCAGAAGTGCCCTCCCACTCC
CATTGTTGTTTGACTTTGATTTTCGAAAGAACGAAGCGGGTTTTTTCTGGGAATTTCAAT
GGAGGTCGTGTTCAATCACCCGTTTTCAATGGATTTGCAGTAGAGGGAGAGGGGAGAGAG
AGAGAGAGCGAGGATGGGTTTGATAAAAGCAGCGATTGGTGATGCCGTATTGACTTTCAT
GTGGGTGTTCTGCGCTTCAACACTGGGGGCAGTGACATCGATCATAGCATCTGCCTCTGG
GGTGCAAGGGATGGCAACGCTCTTCATAACCACCGTCCTTGTCTTCATTCTTCTGCTCGT
CTTTGGCATCATTGGTGACGCCTTGGGTGGTGCCAGCTTCAATCCCACTGGCACTGCTGC
CTTTTACGCCGCCGGCGCCAGCTCCGATTCTCTTTTCTCCATGGCCCTCCGTTTCCCTGC
TCAGGCAGCTGGTGCAGTGAGTGGTGCTCTGGCAATTGCTGAAGTGATGCCCATGCAGTA
CAAAAACATGCTCGGGGGACCTTCTTTGAAAGTTGACTTGCATATTGGAGCGGCGGCTGA
GGGGGTTTTGACCTTCATAATTACCTTTGCTGTCCTTCTGATTGTGCTTAGGGGTCCCAG
AAGCCCAGTTGTGAAGACATGGTTACTTGCTATGTCAACTGTAGCTTTGGTTGTTACCGG
CTCCAATTATACTGGACCTTCCATGAATCCTGCCAATGCCTTTGGCTGGGCATATGTAAA
CAACCAGCACAACACATGGGAGCAGTTTTATGTTTACTGGATTTGCCCCTTTATAGGAGC
AATATTGGCTGCATGGGTTTTCCGTATTCTCTTTCCTCCCCCAATAAAGGAGAAGAAAGC
CTGAAAAGGCCAAAAAGAATAAGCCTTATTGTCATTTGTGTTAATGAAGATAATTCCCGG
TTGGGACTATTTGCAGCTTAGGAATTGTTAATATCATTTGTCAATTTAAGACGGTGAATG
TTTTGCACCTATAATTTAGTGCCGCTGGTAAAAGAAATTGCATACTGTATGAAGGTTTTG
AAAGTTCTAATTTCTGGTTGATGTTTAGCTAGGTATTTAGTAAAATGAGGTAGATATTTC
CATCAACAACAGCCTTTCCTGTAATGAGGGCTGTAGGAGGTAGAAGAGGGATGTGACAAG
GTTGTGGGGTCGATAGGGGCTGGTTTTGGGTGGTGTTGGTGGTGGAGATGGTGATTTTGG
GTGGCTTTGATGTTGGGATGATAGAGAAGAAGGATAAAGACACAAGACAGAAGTAAAAGA
GCAAAACATAAGTGTTGTTTTGTCTTTTTAACTTTTATTTTACGACTATTAATTATTATT
ATTATTAGTTTGGTATTGACACAGAGGGATAAGGGTTAGTTTGGCCAATGCCTGTGTACT
ATGTTTTATGAGTAATGTTAAGAATTTTAAATATTTTATCATGTCTTATATAGATGTGTC
TTTTATACCCAT
>TeaL_3605
GCGTTCATGATGGTGCTAAAAGTTATCACGTCTGGTTTGACTCCAAATTCTTCCATCATT
GTCAGAACCTCATCGACCCCATCTCTATCAGCCATGTCTAAAAATCCCTTGATTAGTGAA
TTGAAAACAACAAGATTAGGACAAAATCCAAGCTCCTTCATCGTGTACACAAACCTCAAA
GCATCTTTTATTTTACCTTCTTTGCAATAACCGCCTATGATAATCGCACAAGTTCGTTCA
TTCGGCTGCACATTATGGTTATGCATCTCTAAAATCATACTTTCAGCCTGACCTGTTTCT
CCGTTTTGAGCATAAGCCGTTGCTATCGTGTTGTAAGTAACAGCATCAGGTTGCAAACCT
GAAGCTACCATCTTATATACCACATTCCAAGCCTCTGTAACGTTTTTGTTACACCATGCT
CTCACAAGTACATTGTAAGTCCTCAGATTGGGTTTCACATTTTCCTTTTGGAACATTACT
TCTAGAACTTTCACAGATTCTTCGGGTTTACCAGCAATCCCGTACCCCTTAATTAACGTG
TTGAAAGTGCTAGTAGTAGGTTTATATCCACTCTCCTTCATCTTCTGGAAGGCTTTCATG
GCTTCCTCCATGTTCCCGGATTCAGAAAAAGCATTGATAACAGCATTAAAGAAGACCGAG
TCTGGACTCATCCCATTTTTCTCCACTTGAGAGATAATTGAATGTATGGAATTGAAGTGT
TTCTGGTAGGTCAAAGCGGCTAAGAGGGTTGTGTACGTTATCAGGGACGGTCTGTGCCCT
CCTTCAATCAAGCTATTGAAAATAGTCTGGGCTTCCTGGGGCTTCCCTCTTTCTATTAGA
ATGTTCATTAGTTTTGTTCTTGAGCGAACAGTGCGGCAACTAATATTGCTAATGCAAGAG
CAGCAAAGGGTACACTCTGGCATTGGATACAATTGAATCTTATCATCTGCAGTTTTCCCC
TTGAGTGGCAATGCCTGAACCCATTCTTTGTTAGTGACTTCGGTTCTTTCTTGATGCTTG
CTGATGGTCCTAGAATAAGCCCTCTCTTTGTTAGACTCTCCCATTTGGACTTCTTTAACT
TTCTTTACTCTCTCTGTGCCAATTTGAATGTCTTGATTTGCCATAACTTTACAGTTACCA
CACCAGTTTCACAATCCTCTCAGGAATTTCCTTTTGAGCATAGTCAGTTCTTGCAATTGC
AGAGAGAGAGAGAGATAGAGAAAGAGGGGATGGGCTTTGGCAATGAATAATTTGTAAAGC
CAACTGTGCAGGGAAAAAGATCTCACAAAAGCATAACTTGACAGGAGGAGTAATATACTT
GCAAAGAGATAAGCCGTATTGGAGTCTAATAGAAAATTTGAAACGACGCGAGGAAATATA
TCCCCATCTCGGGTAAGGAAGGAAAATGAATATAACAAACTTCATCATATAGAAATAAAT
GATGGCTAACAATTTGTTAAAACTAAATTTCAAAGTCAAACAATTAAAACCAATGTGAAA
ATTGTAAGTTCCTAGTTCAAGAGAGATGTGGAATCCATATTTGAACTATGAAGAAAATAA
CTATTTGTCGTATATTCAACTCTAGCATTTGGAAAAGTTAAAGAGCCCTCACAGGGAAAG
AAGAAAATTGGGGTTTTTAGAAATAGTTATATTCTTCATACCCAAATTCAAGTGGTAACA
CAACTATACATGCCCAAGTGTTCAGAAAATCTAACAAATAACTAAAATAATGAAAAATTT
AAAAACTGATTGTGATACATAACCAGTGATGCCCATCTGGGTAGATGATTTAGAATCCAT
CAAAATGCTTGATGACATGAAAATCCAATTCCAATACAGGATAATATTCAATAATTCAAC
AAACAAACAAATTGTCCAACAGTACACCTTAGTTATCAATCAAACAATCAACATTCCATT
CCACCAAAAAAAAAAACCCCCAATTTTCAAGTGATTCAGACATCAAGAAATACATCAATA
AATGGAATATAAGCTTGAATTAAAACACAATTTCTCAAGTTCAAGCGAAACTAGCCCCAA
ACATCAAATGCCAAGACAAGAAGGAAGGGGAAAAAAACGACCAAACAAATTAATACCCAT
TTCCAAGAAAAAGAGATGAGAAAAAAAAAAAA
>TeaL_3606
AAAGAAAGTTAAAGAAGTCCAAATGGGAGAGTCTAACAAAGAGAGGGCTTATTCTAGGAC
CATCAGCAAGCATCAAGAAAGAACCGAAGTCACTAACAAAGAATGGGTTCAGGCATTGCC
ACTCAAGGTATATATAACCATGTTTACATCAATTTATTTATTTGTTTATATGGGCTGCAA
AATTTTAGTGCCGCCCTTTCAAATTTGTGGCCTGGTTTGAGTTGAAGAACCAAAACTGAT
ACCATACTGGGTGAGCGGAGATGAAACATCTCATCATTCCAGGAATATTTATTATATATA
TCAATAAGACCAACTAATTTCTTGTATCTTGTGTATCTGTTCTCTCCTTTGCACTTAAAA
ATAAAAATAAATAAAATGATATTTCTTTTTTTTTTTTTGTTTTCCTATTGAAGAAATGGG
ATATTAATATGACCAGTACCATAACTGCAATGAGGATGGTCCTTTGAAGGAATATAGATT
AGCGAGGTAGTATTCGGAATTTATGCATGGTAAAACAATTTAAAAGGGTTTAAATAGGTT
TTAAATAAGGAAGCAATGATTAACATGGTGACAATTTTGAACTTTTGCAGGGGAAAACTG
CTGATGATAAGATTCAATTGTATC
>TeaL_3607
CCCATAGAGGCCCACCACGGGTCTCGTTTTGATAATCTGAACCGTTCAATGTGTAGAACT
CGTCGAGTACTATATGCCTGTAAAAAATCACGTTGATCGGATATCGATAGCTATGTGATC
AAATCAGTTTTGTATAAAAAAATGGACGGTGAAAAAATTAACGGTTGATAAAAAACTGTT
TTGATCACATAGCTATCGATATCCGATCAATGTGATTTTTTACAGGCATATAGTACTCGA
CGATTTCTACACATTGAACGGTTTGAATTATCAAAACAGGACCCATGGTGAACCCCCACA
GGTCCAATAGTACCCTTTAGTCCATGATTGGACAGAAGGAAAGCCATTCCCGAAATTTAA
ACCCAGGAGAGAGAAATAACCACTAAATACAAGACCAGAAATAGATCCTAATACCATAGA
AGAATACCGGTAAAATTTCATAACAAAAAATATTAGTCGAACCAAAGATTTCATAGAAAA
AAAATTGATACAACACAGTAGTTCCAAGACAATAGACTCCACACTGGTCTGAAGTCGCGA
TAGATAAAAACCGAACAGAGACACCTTCATGAGATTTTATTCTGCAGAGATATACTCAGT
CTACTACTCTATAAACAGCAATGAGCAGCCAAAAAATGAGTGTATTTTGAGCAACAATCT
TCGAATTCAAGAGAAATTTGAAGAACTCTCGAGTGCTGTTCTAACCTAAGAAGATTTAAA
ACTTATAAATTTTTTTCATCTTTCCGAATATGGTTACCACAAAGCAATACAAAAGGACAC
AAGGTAAAAAACACAAATCCTTCTCAGTCTGCTCTGGATTGGCCAGCTCGAGAAGACAAT
ATGATACCAACAATGAGGCCATAGAGGGCCAGTGCTTCAGCAAAGATAAGAATGAGGATC
ATCCCAACAAAAAGTTTTGGCTGCTGCGCATTTGCTCTAACACCAGCATCACCGACGATC
CCAATTGCCATTCCAGCAGAGAGGCCAGCGAGACCACAAGCGAGACCAGAGGACAGATGA
GCATAACCATCAAAGAGGTAATACGACTTGGCCTTAGGGTTAATACCAGTACTGATGATA
ACAGCAATGATCAAGCCATAAATACCCAACACACCAGCCATAACAACAGGAACGATCGAC
TTCATCACCAGCTCTGGCCTCATCACACCCATCGACGCCACACCAACACCACTCTTCGCT
GTCCCATACGCAGCGCCCATGCAGGAGAAAACAAGGGCAGCAGCAGCGCCGAGGACGCAG
A
>TeaL_3608
CCTAGCTCCTATGCTACTGAACCAAGCTCAAGCTCCTTGTACTTGGCTGGCTTCATCTCA
TTTACAGTCTAGATGAAGTGGGAACCTTCACCTTCATCTAGCACATGTTAGCATAATAAA
CTGACTCAGCTTGCTTAATATTCAATGATCCAAACTCATCAAGGCAAGTGGTGGGTTGCT
CTTAAATTATCCTCCAACAATGCTTCACTGCAAAAAAGTAGCATCAATCTTTTCCTACTT
AAATGGTACAAAGAAAATTCCACATAAAGACTTAAATATATAAATAAAACCATCAAAGCA
ATCATGGCTTACTAAGCCAAACCAAGCCTTAGCAAGCTCATCAAATAAATTGAATTCTAC
ACCATTTATAAGTGAGCTTGACTTGTGAACTGAAGCTTGTACCCTATACAGCTTTCTGTA
AAGAATGCACCTCAGACAGTAAAAAACAATAAACATCAGGATAAGAAGAAATTATACCAT
TCAAAACCAATCAACCACCTCTGAATTCAAATGACAGGACTTTTTTTTTTTTTATCAGCA
AAAACAGAATTTATTGAATAGATCAAAAAAGAGGCAAGGATGAGGCATCCTCTACAAGTA
AGAAAACACAGAAAGAAAATGCATCTCCAACAAAACAAAAAATAAAATCCAGAAACAACT
CCTAATCCAATAACCACTTGCATATTCATGCCACCGTCATCCATCTAAGAATAATCATGG
GGAGAATTTGGCTAACCATGGGCCATGCAACTTTTCAACCCCCAGTTAGCAGATAAGTGG
GATCTCAAGGATGAAAAGTTCAAAGGATAAATTATTTATCAAAAAAAAAATTCAAAGAAA
AAAGCAGCTTATTCATTATTTCATCCTCTTGGAAAGAAGATTAAAAAAAGAAGAAGACTA
TCAAGACATAGCACAAGGATGGTAACCGAGACTGGTACAACATCCAAAAAAATGAACATT
CTGTCGACAAAAGAATTTGAAGAGGGTTGCACATGCTACTTTTATAAGTATGGTGGGAAC
CGTATGTTAAAAATGAAATTGCAGTTGTCATTTCCTTTTTCCATTGTTATAAAATCCTGT
TTTCTCATAAAGTTTGTACAAGAGACTATCAGGTTTGAAAGAATTTTGGTCATCATTGAA
AAGAATATACAAAATAAAAATAAAGAAGATAATCCAAATTCTTAATTAAAAATCGACACA
AAAATAAGAAGAAAAACATCTCCACAAAGGTAAATAGCCTAAAATTGCAATGCTTTCTAA
TGCAATATCATGCACAAGGATCAAAATTTTGTTGCAGCACGACATTTAAAAAGACTCCGA
AAAAGGAATATCTAGTAAACATGCCACAAATGCAATGGAAATAGCAAAAAAAACTTTGAA
AGACAG
>TeaL_3609
GCCCTGAAAGATGGTACCCCGGAGATAGCGAAGAATGCGAACCAAAACAGCCCAATGAGT
AGAGCGAGCAGAAACGAACTGACTAACCACATGAACAGCATAAGCAAGATCAGGGCGAGT
GACAGTCAAATAAACTAAACAACCCACCAGCTCGCGATAGACCGTGGGATCATCTAGAGG
GACACCATCAGTAGAGTTGAGCTTCACATTAAGCTCAATAGGTGTATCAGAAACCTTAGT
ATCAGTAAGACCGGCACGGTGAATAACTAGAAAATAGCCCTTTGAAGAAGAAGCAACCTC
AATACTAAGAAAATATTGCAATGGACCCAGATCTTTCATTTCGAAGGTGCGGAAGAGATG
TTGCTTGACCTCAGAGATAGCAGAAGAGTCAGAGCCAGTGATGATCATATCATCCACATA
GAGTAGGAGAGCAACAAAACCAGCCGAGGTATATCTCAGAAACAAAGCAGAGTTGGAAGC
AGAAGGATGAAACCCAAGCTCGGTAATGGCAGTCTGAAAGCGATCATACCAAGCACGAGG
AGACTGCTTCA
>TeaL_3610
TACCAAACAGGGCCAACAACTCCAACTGCAATGCAAGATCTACAGGGTGGAGGCTGATTT
GTCTCGCTTTGCAAGTTTTCATGTGACTGACCTAACAACTAGCAGGCTCCAAAAGAACCT
CACATGATCCGACACATACCATTATTAGGCTAACAAAGCATGGTAAATCCGTGAAAAAAT
AAGCAATCCTACTGAAGAAAAACCAAGGAAAGACGATGGCTAGAAGCATCTGTTCAAAAG
ACAAATTACGATAAAACCAATTAGTACTAGTCCGGTAGACTCTTCCCTCCTCCAGGCTCA
CAAAAAGATATAATAATTCTGTCAATTCCACAAATAAATGGACTGTATGGCATACAAGTG
AACAGATAAGCTGAAAATATTGAGAATGGGGAGGAGCTGCTTAGTTATCTCCATTCGTTT
GGTGTGGATATTGATAACATCAAGGGTCAATTCTAAACAAAAATTCAGAGGATTATGGCA
AAAGTACCCTCTAAAAACCTCAAACTACAACCAGCCTTGTTTGTTTAGATACATGCATAG
ACAACTCAAACACCCTCATCTCTCAGAGAACACAACCACCTGGTAAAAAAAGTACTGGCA
ATCATAAAGAGCTAAGTTGGCTTCCGCATGTTACGCCCTGCACGAATTACTTCATCCACC
AAAAGCAATTGAGATGCGATCACAGGCCCTGAGTTTATGATTTGGCGCTTGACCGAGTAA
TTGTCAAAAATACCCTCCATTTGCGGGTCGATGGGTTCTCCGGTGTGTTGGTTTAATCCC
ACAATATTTCCTCTATCGTGCTCTCCCGTAAGGGAAATTATGACATCTTGAGTATCAAGG
CCGGAATTTTCAGCTAGTGTCTTGGGAATCACTAGAAGGGCATCAGCAAAAGCTTCAACA
CCAAGCTGGGCACGCCCTTTAACTGTTTTCTTTACTTCATTAATTAGGTATTGCCTGGCT
GCAACTTCAAAAGCTCCTGCGCCTAGGATAACTGATTCATCCTCAATTGTATTTTTTACT
GCTCTCAGGCCATCACGAACAGCATCCTTAATCTGGGCAATTGTATGATCATTGGGTCCT
TTTATTAAGATTGTACAAGAGTAAGGATTCTTTACATTTTCCACAAATGTATACTTCTCT
TCTCCAAGAACATGCTCGTAGACAAGTCCAGCCCATCCAAGGGAATCAGGAGTCAAGTCA
TCAACAGAATTGACAGCCTCCCCACCACAAGCCAAAACCAATCGCTCCATATTTCTCCTC
TTTGCTCTTCGAAGGGCAATTATCCCTGCCCTAGCAAGAAGGTCCAGTGATGGAGGATCA
ATTCCTTTTTGATTGATAACAACAAAATTGTTCTCTGTACCGGAGCAAACCTTGTCCTTC
AGCTCAATGATTTTCCTCACTCTCTCATCAACTGAACGCCTTTCTGCTGCAACCATTGCC
TCTCTCTGCTCGGCACTTGAGTAAAAAAAACCTGCATTTACTTCACTTTTCTCATACTCC
AGCGATACATTACATGTCAAGATATAACAGTTCTCTGCTCTCCGCTTCATATCAGGATGC
CTTGAACCATGATCCAGAACAAGACCCTCAACCAAACGGGTGTCTACGTCAAACTTATGA
CGCATGTGCATGATCTCAACCATAAACAAATCAATAACTTCCTCGGGTTTCCGGATGCAA
AGTACTGCATTTACAACTATGTCAGTCAATTGATCTGCCAGTGCTTCATACAACTTTGTT
CTTAATGTTGTTCTTGCTACCATCTTCAGTATCTCTTTATCAGGTTCATCGCCCATCACT
ACCGGGGTCTTAAATTTTTCAATGAATTGCAGTGTTGCTCGTTTGGCAATTTCCAAACCG
TCAACCAAAACTCGTGGATGCATACCTTCATCAATATAGCGTTCTGATTGTTTCATAAGC
TCACCAATGAAGAGGACAGTGGAAGTTGTTCCATCCCCACTAATATCATCTTGGGCAACA
GCAGTCCTTGCAATCATAATTGCAGTTGGGTTTTGAATTTGCATTTCTTTCAATAGTGTG
TTGCCATCTTTGGTAAGTTTAATGTCACCAGCTCCACCAACAAGCATTTTGATGGTGCCT
TTGGGGCCGAGGTTGGTCTTGAGAACGTCTTGCAGGCCCTTGGCGGCATTGATGTTCATG
TGCAGAGCAGCCGATTTGTTGAGTACTTCCGCGTTCGGATTCAACACTCGAATAGACATT
TTCGCTGTTGAAGTGCAGATCGTGAGCTCAGTAATGTCACTGCGTCAAGAAGGAGATGGG
AGGGAGAGAGAGAGAGAGAGAGGAGGGCAGTACGCTTTCTAGAGTAAGAAGGGTTAGGGC
TTTCTGGAACGAGCCTTAAAGCGGCATCATTTATGCAATTATTA
>TeaL_3611
CCGGCGACGACCCACCGAAGAGAGAGAAGATCTCCGATGGGGTACACCACCGCCGCCGCC
ACCGCCACCGCCACAAACACCACAGACGGCGGCGATTCAGAGTCAATCTCTCTCCTCCAA
GCCGAGAAAATCCCAAAAGACTCATTCCACTTAGCCTACCTCATCTACTTCACCCTCGGC
ACCGGCTACCTCCTCCCCTGGAACGCTTTCATCACCGCCGTCGATTACTTCTCCTACCTC
TACCCTGACGCCTCCGTCGACCGCGTCTTCTCCGTCGCCTACATGGTCGTCGGCGTCATC
TCCCTCCTCTTCATCGTCTTCTACGCCCACAAATCCGATTCCTACATTCGCATCAATGTT
GGTCTTGCTCTCTTCGTTGTCTCTCTACTCGTTGTTCCGATCATGGATGTGGTCTACATT
AAGGGTCGGGTTGGCATCTATGATGGGTTCTATGTGACTACGGCCGCGGTGGCTCTTTCG
GGTATCGCCGATGCGTTGGTTCAGGGTGGGATCATTGGGGCTGCTGGTCAGTTGCCTGAT
CGGTATATGCAGGCTGTTGTTGCTGGCACTGCTGCTTCAGGTGTCCTTGTTTCATTTCTA
AGGATTTTTACCAAGGCTGTATATCCCCAAGACACCAGTGGCCTGAGACAAAGTGCAATT
CTCTATTTCATTGTCAGCATTGTTGTGATGATCATATGTGTTGTTTTCTACAATGTGGCA
CATAGGCTACCAGTTATTAAGTACTACAACGATTTGAAGACTCAAGCTAAAAATGAGCAA
GAAGAGAACGGTGTCCTGACCGGGGCACTATGGAGATCAGCCTTGTTCAATATCGTCGGT
AGAATCAAATGGTATGGGTTTGGAATCCTCATCATATACGTCGTAACTTTGTCAATATTT
CCTGGTTATATCACCGAAGATGTCCATTCCCAGACTCTAAAAGACTGGTACCCAATCCTC
CTCCTCACGAGCTACAACGTGTTTGATCTAGTTGGGAAGTCTCTAACCGCTCTCTATCTC
CTCGGGAATGCAAGTGTTGCAATTGGTTCGTCGTTTGCAAGATTATTGTTTCTCCCTCTC
TTCTGGGGTTGCTTGCACGGTCCTGAAATCTTCCGAACAGAGGTTCCGGTGACATTGCTG
ACATGTCTTTTGGGCCTCACAAATGGGTACTTGACTAGTGTCTTAATGATTTTGGCTCCG
AGACTGCGGGGATCGTGATGGTTCTACTCTTGGTTGTTGGCCTGGCAATTGGTTCAATCG
TGGCGTGGTTTTGGGTCATATGACGCCCTAGCAGTTTCACAATATCCACATAAATCTGGA
ATGGCCCTTCTGTTGACCTACTGTTTTTCTCATTGTGTAAAAGTCTGTAATCCTTGTGTT
GGTAATTCGATCCTCTACTTCCATACTGAAGCAAAGGGTTGTGAAAGCTATTAAGCAACT
TGAAAATTGTACATTAGTAGCTATCAAATACCTCTTTCTATTCTTTTTCTTTTTCTTTTT
TTTACCTAAAGAAACAGGCCATTAGATTGACTTATCTGTGTGGGAATGTGCAATCAAACT
TTGAGGATTGCAACTACCGCTTTTATGTTTCTCTACTTGTGAGTTCCACTCGTATAGAAA
GAAGTTTAAAATCTGTTGTGATATTTATTACGAGAGTGTTGTATATGGTTCTATTTCTTC
CCATGTTTCGCTTTTTCTTCCCATGTTTGGACTATTTCTTGTTGGGTTATTGGGCTTTTG
TTCAGTGCTCTACCATTGTTGGATTTTAATTATTCAGATATTGTTAAAATCGATGATACA
TGTATAATTTTAGATATTAAAATCACATATCATATATTTTGGAGACTAAAGTTTACTTTT
AAAGTGAGTTTAAATGACACATATCACATATTTTGCGATTAGAAGTGTAATTTATTAAAG
>TeaL_3612
GATAACAATAATCATCATTACTAATTAAAAATCATTATAAAAAAATCCCAAGTCATTCAG
TTTCGTCTTCGATCCTCAAATCGAATTCCCATTCAAGTTTGTCTCGAGTCGATCACTTCG
CTCACTCTTCTCAAACTAAAGGTATGGCATCATCTGATAAGCCAGAGATAGTTGAAAGGG
ATGTGAAAGGGAAAGAACACAAAGAAGATGACAAAGATGATGGGAAGGGCGGATTTATTG
ATAAAGTAAAGGATTTCATTCAAGACATCGGTGAGAAGATTGAGGAAACCATTGGATTTG
GCAAGCCAACTGCTGAAGTTGCAGGGATTCACTTTCCCAAAATTAATCTTGAGAAGGCAG
ATATAGTTGTTGACGTCCTTGTGAAAAATCCAAATCCGAGAGCGATGGAAGGAAACTGAT
TTCAGGGTTGATCCCTGATGCTGGGACAATCCATGCTCATGGTTCTGAGACTGTCAAGAT
ACCGGTTACTTTGATATATGATGACATTAAAAATACATATGCTGATATAAAGCCTGGAAG
TATCATTCCTTATAAGGTCAAGGTTGACCTCATAGTTGATGTCCCGGTTTTTGGGAGGCT
GACTCTGCCAATTGAGAAAACAGGAGAGATCCCCATACCTTACAAGCCTGATATTGATGT
TGAGAAAATACATTTTGAGAGATTCTCTCTTGAAGAAACTGTTGCTATTCTTCATTTGAA
ATTGGAGAATAAGAATGACTTTGATTTGGGCCTCACTGATCTAGACTATGAGGTTTGGCT
TTGTGATATGAGCATTGGAAGTGCAGATCTAGCAAAATCTACTAAGCTTGATAGAAATGG
TATTAGCCGCATTGAAATTCCCATCACCTTCAGGCCCAAGGACTTTGGCTCTGCTCTTTG
GGACATGATTAGAGGAAAAGGTACGGGCTACTCCATGAAAGGGAACATTAATGTGGATAC
ACCCTTTGGAGCAATGAAGTTACCCATCAGCAAGGAGAGCGGCACAACCCGCCTTAAAAA
GGATGCAGATGATGATGATGATGATGATGAGGATTAGGGAAGGCTGCCGTGGCGATTGAT
GATACAAGTAGCTGGTGTTCCTTTTTTTTTTTCTTCTTCGTGATGAGAATAAATTAGTTG
GTGCTTGAGCTTCCGTATCTCCTTCATTAGAATGGAGATGATAATATGCATTTGGAGGAA
GAGTTGGTATTGTGTTTTATGCATGTATTGTGTGTTATTGTGTTAAATATAAAAGATTGG
CACTTATTTTTGCTTCCATAACCTTGTATGTTTTACTAATATGATGTTCGCACATATTAT
TGCTGTTTCATTTTGTTGATCAGATTATATTGTAGATGCTGGTGCAATTCCTTATGGTGT
AGATAATGGTGCTACTTCTTTTATGCTTGAATCTTTGCTTGACAAGCATGCAAGCCTAAG
TGATTGCTGGTGTTGATTGTGATTTGGTGTTTGGTGAGGCTTGTTTGAGAGTTGTGGGTG
GAATTTGATTTGGATAACGTGAAATCTAAAGCCACTTAACGTTACAAGATGAATCGATCA
TTGGGCAGTGATAAGGTCCACACAAAGTTCTGGGTATGCGCTTCGTACCACTTTCACT
>TeaL_3613
ATGCAATGCAACAAGGGCAACAATGTGCAATGCACCAAACATGCAACAACATGCAAACCA
TATACTCAATGGACTTAAACCGAAATGGACAGACCTCAGTCATGCCAAAACAGTGGCCAT
AATGCTAAAATGGAGGCACCGAAAACACATACAAACATGCATGCCAATTGGCTCACCAAC
TAAGGCACTAAGGTGCAACTCTCAAGAACACTTAAAGAGTGAAAAGCATGGAAGTGTAGC
AACAATAAGTGCACTAAAATTAGACAAGAAATGATACCAAATCACTTAATCAACACAAGC
ATGGCATGCAATGGTCCTTAAAGCTTAAGACAAGCAAAGAGGACTACACATGAGGCATGC
AATACATGGCACAAATGCATGAACTAAGCATGGACAGAGCTCAAGTAAGTCAAAATAAGG
ACCTAAACATGTTGAGATGAGGGCTCAAATACCTAGGCATGCAAGCATGTAAGCATACAA
GCTAAGCCATAAACAAGGCAAAAATACAAACATGGCAATGCTAAATGCTTTGAAATGTCA
TGCTAAGTGATGCCAAATCATGTACACAACACACGTGAAGCATGCAATGGTGCTCAAAGC
TTGAGACAAGCAAGAACATTTGTACTACAAGTATACAAAACATGAAACATGTGACCAAGG
TAACCCAAAACAGTCATAGAATATGTTAAAATGAGTCTAAAACATGCATGGAAGGAA
>TeaL_3614
AGAAGAATCCAATCGCACTCTGTCTTTCCTATTACAAATTTGATGTCCCAATCTTCAACC
AACCGTTGGCTTGTACCCCAGGTTCTTCTTCTTCACACTTCCTTATTCTCTCTCTTTCGC
TCTCTGTAAATACACATCTCATCATAGTTTCTTTTTTATAATTGCCCACAAATTCCAGAT
TTTGTTCTGTTTGGTGTGCTCTCTTGCTTCTAGATTATCTGAAATTTGGTGGGTATTTCT
TGTATATATTCTGTTTATTGTTCTGGGTTGAACATTTTAGAGGTTTTCAAGCCTTGTTGC
TTCTTGATTGGTGTTTTGGTTTATGTGATTGGCTTAATTTGGGGGATTGAATGAAATTTT
TGAGCTGATATTTTGATGGGTATGAAATAAAGTTGGGATTTTTTTTCCTGGAAAAAGAGG
GTTTGTTATTCTTTTCCCTTTGTTGTTCAACAGTGTTCTGAGAAAAAAAGATGGTCTTTA
GGTTTGGGATTGTATTTATGTTGTAATTGGGTGGGTATATCTGTGAAAACCCTGGTTGGG
TAGGTGTTAAATTAGGCCTAGTTTGGGTTGTTTTGTGGTTCACTTCAATAATTACTCTGA
AAATTTGTGACTCAAATAAGGGAATTTGTGGAGATTGGGTTTTGAATCCCCAGTTGGGTA
GGATTGATTTAAAGATATTGGGTGTATTCTAGTTGGTTTTGTGGGGATTCTGAATTTGTT
CCACTCAATAAGGGTTTTTTGACATAAAGGGTAGGTTTTGAAGGTAGGTATCTGTTTGGA
TTTAGCTGTTTTTGCTTGGTAAATATGGTGGAATCGATTGCTGCAACGTCCCTTTTGGGG
CACCGACCGGTATGTGGAGGATATTGCTTCACGGATGTCTCAAGAAGAAGAAAGCAATTT
GCTGTATGCCGAATCCCTGTAACAAAATTTCTTGGTAGGAATGTTGTCCGCACTCGTTCT
TCGTTGAAATTTGGAGTTGATCGATTGGTAGTTCCATCAATTAAGGCTCAAGCAATGGAA
TTGGCAAAGGAGGCCTATGAGTATAGAGAAGAAAAGCGAATACCCCGGGATTTCGAGTAC
GGGATAGATACTGGTGTAGATCGAAAACCCGGCTTGTGGCCACCGGAGAACAAGGCCGAT
AATGCTTCACTTCACAACCCTTTGCTTCGACAAGAAAGGATGGGTTGTGGGTGGTTAGGT
GCAATCTTTGAATGGGAAGGAGTTCTAATTGAGGACAATCCTGATCTTGAAAAGCAAGCC
TGGCTGGCTCTTTCTCAGGAAGAAGGAAAATCCCCTCCTCCAGCTTTCATTCTTCGTAGA
ATAGAAGGCATGAAGAACGAACAGGCTATTTCTGAGGTCCTTTGCTGGTCTAGAGACCCG
GCTCAGGTGAGACGAATGGCATCTAGAAGAGAGGAGATCTACCAAGCGTTACAAGGTGGG
ATATATAGGTTTCGATCTGGGTCTCAGGAGTTTGTGAATGTTTTGATGCATTACAAGATA
CCTATGGCGTTGGTTTCAACCCGCCCAAGAAAAACCCTTGAAACTGCAATTGGAGATATT
GGGATCAAAGAGGTCTTTACTGTAATTGTAGCAGCCGAGGACGTTCACAGAGGGAAGCCC
GATCCTGAGATGTTTGTGTATGCAGCACAGCTTCTAAATTTCATACCTGAGCGGTGTATT
GTGTTTGGAAACTCGAACCTGACGGTGGAGGCTGCTCACGATGCACAGATGAAGTGTGTG
GCTGTTGCTAGCAAACATCCTGTGTATGAACTTGGAGCCGCTGACTTGGTGGTGAGGCAC
TTAGATGAGCTTTCGGTGGTTGATTTGAAGAACCTTGCTGACATTGAATCAGCTGAGTTT
GGGTCCGGTGAGCCAGAGTTGGAGATGGAGGAGGAGAAATGTGATGAGCCATACCCATCC
ACCTCCGTGGCTGTTGATGATTTCTGGTAACCTCTCTCAAATGTACAGTAATTTGTGCCT
CGTGCCTTTTATCTAATTCTTGATGACAAGTTCATATTCGCTATCCGGTGTATAAAAAAA
AAGGAAAATTTGAAAACCAACAAAAAGCAAGAATTAAGTTGGTCTACATTGGACCATCTC
AATGTCATCATGTATACATTAAATCTATCTCTTCCGAAATATGACATGGGCAGCACAACT
TGAAGCAACACAAAGCAAAAATTGAAAATGCTACATATCTATTGGCAGTTTTGACACTTG
AGGTTTCTGGAATTTTGAATTGAGATTCAGAGAATGTTGTTGTTGAGCACGCTTTTCAAC
TGATATTTTTCTTATGCTGGCATTTCTGTGATGTTGCTTTACTGGTCTTCAAGTATGTTT
GTTGCTCTCCCTCGGTGATGTTTTAAGAATCTTTTAATAGACTACTTAAGGTAAGAGCTA
ATCCATGATGGGAAGTGGAAGATTGGTAGTTTGTTGTATAAAGCCCTCGTTTGGTATGTT
GGTTTTAAGGGCTAAAAGATTAAAATAGTCACAAAAAGATAAAATAAGCTTAAAAATTAA
TAAGATAAAATGTCACATTAAAATTATAATTATTTTATTTTTTTTCTTAAAAAAGTCAAA
AGTCATACTCAAATCAAGACTAAAAGTTCCAG
>TeaL_3615
TCACCAATGCCGAAGATTGTTGATCAATTATTTTCTGAATTTTCGGCAAAAAGATTTCGG
AAACTTGTCTTTCTTCCGGACTAAAATTCGACATCTGCGATAATGGGTAACTTGGCTTTG
ATACCACTGAAAGATATCTATCAATGGCAATCAATCGGAATACCCGTGAGGGTGTTTATC
ACGCAAGAATGTTAAATATCCGGAAGATAGAAAAATAGTTAACTTTTGTAGTTCTTTTCT
ATCTATTATTCACAACCTGTTATCACTATTTATATATCAATAGGAGACTCTTGGCAATAG
GTATAATCTAAGAACAGTTGCCATGTTTCACAGAGTTGTGTCTGTTGATAATTTTGAATT
CAAATTATCAACCAACTAACGGATACTTCAATATTCTTACGGGAAGGTTTATAATACTGC
TAGGGAGAGAAACTACAGTGAAGTGAGTCACACCAATTTATGGTGTGGTCATTCTTTATT
CCATCATATCATTCATAGAAAGAAAAAAAAAAATTTAAATCGATCCAATAATTATAACAT
TTTCATTTTTAGTTAATTAGTCAGATGAAATGTTTTGAAGTTATAAGGTTGTTTGGTTAT
ATAGCAAAAAGTACAAGGACAAAAATGTAAAATTACATCTTTTGTTAGTGCACTAGTTGA
CACGGGAGGGCATTGTAATTTAAGAAACTAGAGTGGAGGTCCTATAATTGTTAAATACTT
CAAAGGAGGTCTGTGTAATTAAGCTTTCTTTTATGTTTCATATTTACTACAATATGATGG
CCTCCAAAAAATCCAAAAATAAATAAATAATTTTTTGCTCTTCTCTACTGAAACACAAAC
AGAAGGCAGAGCAATTAATACAAATATTTTTTCCCTTAATAATTATTTTAAACTCTCTGG
TTAGAAATGACAAATCAACTTGTCATGCCTTGCCAATGAACTCCACATCAAAGAAAAGAA
CTGAATTTGGAGGAATTATGCATGAACCTCCTTTACACCCAGCTCCTCTCATGCCATATC
CGAGTTTTGGAGGAAGCTTTAATGTTCGTTTTCCTCCAGCAAGCATGGGAGGAACTCCAT
CGCCGCCTAGAATGCCCGCATCCCAACCTTTAATAACCTCGCCAACGCCAACACGAAAAG
TGAGAGGCTTCCCGCGATTGTAGCTGCTGTCAAAAACCGTCCCATTGTCCAATTTCCCAA
CATAATGTGCCTTAATCAATTGTCCTTTGACAGCCTCAGGACCAGTCCCAACCATTTTAT
CACAGTATGCAAGCCCCGACGGAGCCACCGTTAGCTCACAGAGACTAGCTCCATCTGCTG
CTGATGCAAGCTGTGACTGTGAAAGAACATCAAGAAGAAAGCCACAACATAAGCCAATAC
CACCAATTGCTTCTCTTCTTTTGATTAATACAATTGGGTTATCATTGTGTTGATTGGTTG
AGAATTTGACAGTTGAAGAAGCTTGTTCTGAAGTTGTGTTTGGATGATTGGTTATGAGTG
AACTGAGCTTTGTTGATGTAGTGAGCTTTGTGGGAGTGTGAGACCCAAGGGAAAATGGCA
ATGTGCTCATGCTCATTTCCATCCAACCAGAGAAGTTTGTGGATAAGGGAAGATAAAAGG
TTCTGTAGAG
>TeaL_3616
AGATCCATGAAAAGTCTTGCGGGGATGGGGATATCAGTCTGTATAGAAGAATCCAAAGAC
AAGGTTATTATTGGCCCGAGATGGAGAAGGACTCAAATCAATTACAGAAGGAATGCCCCA
AGTGTCAGTCATACATCCGGGAGGATGAGAGTTGCTTTGAAATTGATACCCCTGACTGGA
GGCAAGTCTACATTGACTATCTCAAAGAGGGAACACTACCTGAGAGCCCGAGGGACATTG
CACACCTCAAGAGGAGAGCGAGGCGGTACTTTCTTGATCAGGACAAGCTGTATAGAAGAA
GTATTGAGGGCACTCCCCTGAGATGTCTCTCCAAGGAGGAGTCAGATCTAGTCCTCGGAA
GAGCCCACGAGATTGAACATCAAGGAGGGGCTCGGCTGTTCGAGCAACTTATACACCTTG
GGTATTACTGGCCGACCATGGAGTCAGATGCATCCCATCACGTGAAGAGGTGCCAGACTT
GTCAGAAACACGGAAATTTGATCCATGCTCCAGCTGTAGACCTGCATAGTATCCGAACGC
CATGGCCGTTCCATACCTGGGCTTTTGATCTGATAGGGCCCATCTCCACATCTTCTAAGG
GGTACAAGTGGATTCTCGCAGCCACAGAATTGAGTACAAAGTGGGTCGAAGCAATTCCTC
TGAAGAACGCTACGGGGCCTGCAGTTGCGAACTTCATCAAGGAGAATATCATTTGCCGAT
TTGGAGTACCAAACACCATCCTCTCGGATAACGGCACTCCCTTCATNNNNNNNNNNNNNN
NNNNNNCACAAATCCACACCCTACTATCCAAAAGGGAACGGGCAAGCGGAAGCCACAAAC
AAGACACTGATAAGGATTCTGAGCAAGATGATGGATGAGTTTGGGGGGACTTGGTCCGAA
CAGTTGATAGTAGCCCTATGGGCGTATCGCACTTCGAAGAGAAAGCCAACTCAAGCAACT
CCTTACTCCCTTGTGTATGGGTCCGAGGCAGTGTTACCTATAGAGTTGGAAACGCCATCT
GCTCGAATGGCTCTCGCCTCGGGGATGGTATTGGAGCCTCGAACCACCAGATTGGAAGCA
TTAGAGGAAAAGCATGACAGAGCTGCAAAAGTCATGGAAAGGTATCATGAGTCCATCGCC
CGAGCCTATAACCAGACTGTGATACCAAGGAAGTTTGAAGAAGGTGATCTAGTATGGAAG
ATTGTAGACCCAATCATGCGAGGACAGCCTTTGCCCAAGTTTTCTCCAAAATGGGAAGGG
CCCTACAAGGTGGTTCAGGCAAGCTCAAGCGGGTACTACAAACTTGTAAGGGTTGAAGAC
GGCTTCCGAACTGGCCCGCTCAATGCAAAGTTTATCAAGCATTACTACCCATAGTTGGAC
TCATCTATGTTGAAATTCATTTTCACTTTCTTACTTTGTCTAAAAGTTGTATTTCCCTTA
CGTTATGAAGAAGCTGGTTTTCTCTATGGTGTATGTTTTATCCCATCACTTACAGTGAAT
CTATTATACTTTTGTCAAGAAAGTTGAAGAACTAATGAGAATATTTCAGCTTTTATAAAC
ATGTGCATATGATTGTTCTATCATTCGAAATAAATATTTTATCAAGTAGAATGAGAAAAC
AATGCGAAAATATCCAAACAACAAAAATTTTGTCATTTCATTGCATTGTCCTAGATAAAA
CATTTTTATCGAAAGGGGCAAGAAAGTAATGATAAAAAAAAACTCAATCTTTCCTAAAGA
CACCCTCGAAGAAGCTGCCCGTCACATCTACATCTGGAGGACAAACAGTAGAGTGTGCCT
CTAAAGTCTCCAAGGCCCGAGCATAACCCGACTCAAGTTCACGAAGAGTT
>TeaL_3617
GGAGGCAGATGCGTCCCATCACGTAAAGAGGTGCCAGACTTGTCAGAAACACGAAAATTT
GATCCATGCTCCAGCTGTAGACCTGCATAGTATCCGAACGCCATGGTCGTTCCATACCTG
GGCCTTTGATCTAATAGGGCCCATCTCTACACCTTCTAAGGGGTACAAGTGGATTCTCGC
AGCTACAGAATTAAGCACAAAGTGGGTCGAAGCAATCCCTCTAAAGAAAGCTACGGGTCC
TGCAGTCGCGAACTTCATCAAGGAGAATATCATTTGCCGATTTGGAGTACCAAACACCAT
CCTCTCGGATAACGGCACTCCCTTCATAAACAAATATGTGAAGAGCCTCCTAGAGACTTA
CCAAGTGAAGCATCACAAATCCACACCCTACTATCCAAAAGGGAACGGGCA
>TeaL_3618
CCCAGTCACAAATTTTCCTGATGATATCTAGGAAACTGGGCAACATCAAGTCAGCTTCAT
GCTCCACAATTCGCAACGGTACGGTCACTGATTCGAGCGCTTCTTTTAGGGTTTCTGTTG
GATTTTGTGACGGTGATGAGAGCGATGGTCCGTTAAGCTGTGGTGATTAGGAAGCTTTAT
CATCCACAACTGCAAATTGCACCCTTTACTGTTTTTGAAATTTGAAAGAAAAATGTCTGG
AAGGAATCGTGGACCTCCTCTTCCAATGAAAGGTGTTCCACATGGTGGACTACCCTCTAT
TCATGAACCTCCCTTTGGCAGAGCCATCGGCCTAATGCCCCATCCTGCAGTTCTTGAGGA
GATGAGACAATCCCAGTTTGGTAGGGACCCCAGAGAACTCCATCCTCACCCAGCTATCAT
CGAGGAGCGGCTTGCAGCTCAACATCAAGATATTCAAGTGCTCTTGGTTGATAATCAGAG
ACTAGCTGCCACCCATGTGGCACTTAAGCAGGAATTAGAATCAGCCCAGCATGAGCTTCA
ACAAACGGCCCACTATGCGAGTTCTTTGCATGCAGAGAAGGATATGCAGATGAGGGAATT
GTATGAGAACTCTATTAAAATGGAAATGGATCTTGGTGGGGCGAAGGCTACGAGGGATGA
GCTTCTGCAAGTTCAGGCTGATGTCAAGGAGTTAACTGCTGCAAGGCAAGAGCTTACAGC
TCAGGTCCAAACAATGACTCAGGATTTATCCAGGGTTACTGCAGATTTAAAACAGTGCCC
AACTCTGAAGGCCGAAATCGAGGGTCTGAAACAGGAGTTGCAGCGTGCAAGGGCTGCCAT
TGAGTATGAGAAGAAGGGATATGCAGAGAATTATGAACATGGTCAGGTGCTGGAGAAGAA
ATTGATCTCAATGGCTCGAGAGTTGGAAAAACTTCGTGCTGAGATGGCTAATGCAGAAAA
GAGAGCACATGCTGCTGCTGCTGTTGGTAATCCAGGTTATAATGGAAATTATCCCGAAAC
TGGATATGCTGGAAATGCTTATCCTGCCAATTATGGCATGAATCCTATGAATACTGTACA
TGCTGGTGCAGAAAACTATCCTCAATATGGACCTGGTCCTAGTTCTTGGGGTGCCTATGA
CATGCATCGAGCTCAAGGAAACAGATAGACTAGTATGCCTATCATGCTAAACTGTGGACT
GTTATTTGCTTTTGAATTATTGGAATTTAAGCTGGAACTAGGTAGATACTTTGATTTGGT
TCTGAAATATTGTTTTATGATAGATATTTTGGAAGGTGTGCCTAATTATTATGGGGAACT
GTAGTCTTGCTGCTTATGTTGACAATTCATATTAGCTTGATGCTACGGCATATTATTGTT
TGTTTGAATATTGTCTAATTCAAGTATTTGCACCAAATGCTCCTATTATCTAGTGTATTT
CCATGTGACATTTGGTTTAACTTATATAGTTGCAGGATGTTTATTTTGATTCGACCTTTG
TCTCCTGAATAGTACAGCAGATGTGTGATAATTGATACTTAGATCACATATTTTGCTAAA
ATTTCCATGTTGATGAGCAAGTGAAGTGTTGGTGCCCACCACTTGGGAGCTTAGTAGCAG
GAATCGCTGAAGTTGCTCACGAATCAGCCAAAGAAGTGCGATGCTGCACTTTTGAGGAAG
AATCGGGGAAGAATCGCGAGTCTAATGCTAGAGAAACGTGAATCTGAGAAGAGAAGGAAC
TTATCTAGATTTGTCATCCTCACTCTCGACCTCAATTTCTCTGCCGATCGTATCTGTCCT
CTCGATCTTGTTGTCTCTCTCTGTCTCGATTGATCTCATCATCTCTCTCTCTCGATCGAT
CTCATCATCTCTCTCTCTCGGTCGATCTTGTCTCCTCTCTCTCTGTCTCTCTCTCTCTCT
CTCTCGATATCGTCTCCTCTCGAGATCGATCTCCTCCACCTCCTCTTCTCTCTATCTTCT
TTTCTTCCTATCTCTCTCTTTCCACTTCTTCTTCTATTCCATTCATCTGTCTTCTTCT
>TeaL_3619
GGCCCATCTGACCAACGGGAGCTAACAGTGGTGGTCCTGGAAGCTGTGATCCCATTGCAT
TATCAGCTAGACCGGGAATCCAAGCAGGCGCTCTTTCGGGTTGCATGGAGCTTCCTACTT
GACTGTTGAATTCTGTACCGAAATGTGAACCTCCTACCTGATACACTGATTGAGGTGGTG
GCTGACTTGGAAGTGGGGGCTGTCCCTGCGGAAATGAAGGCCCCATGCTAGGTGGAGGTT
TGTTACCTAAATGAAACATGGGCTGTGAATGATGCAGCTGAGGTGGACCAGAGTGCTGGA
AACCAGGGTTCTGCCCAATTTGTGAATGAATCTGGTGAGAGAAAGCCGGCATTGAAGGTG
GTCTCGGTTGTGGTGGCAGTGGGGGTTGCAGCGGCAGATGCATAATGCCACTTGTCTGTA
TTGGAATGTTAGGAACTTGAGAGGATTGTGGAAGTGACATTGGTGGTGCTTGGGCATTAA
CATGTCCCTTCGGCTGCTGTACTGACTGTAAGGCATGTGATGGCAAGGACTGGGATTGGA
GGTTTAAAGGAGGAGCAGAAGTAGATGGGATTGGCATCACAGGTGGGTTTTGATGTTGCT
TTCTTACAGGAATTGGAATCTGAGGCGCGCTAGTTTGGTCCTGCAAGCCATTTTGTCCTG
GCAATGCATGAGTAGCCTGAACATTTGTTTGCTGAGCTGGCTGCACTGGTTGTTGTGTAG
GAGGCTGCGTTACAGTTGATTGGATATTTGGAATTGCTTGAGGGGGTTGCACCATTCCAA
GCATAATTTGTGCCTGGAAAAGAGCTTTAGTCAAGAGAGGATTTTGGATGAGAATTTGCC
TCGCTTGTTGCTGTGGGTCTGGATCAAAAAGTCTATAAAACCCACATAAATGGAAGCAAA
TAAGAGCACTAACAAGATGGGAGGGGGAACTGATATTTTCAAGGATACATGCTCTCTGTC
TCTCTCAAATGAAAAACAAGGCACACATTAGAAACATAGAAGATTGAACATACTAAGGAA
AGTTTTTGTTGTTGTTGTTGTTGTTGTTTCCAATTTCCACCCTTTTGTTTCCATTTCAAA
CACTATATCTTGACCACCAAACCACCATTTTAAAATCAAAATATATCCTATGGCAAATTT
TTTTATTTTTTTTTTAAACTGAAGAAATTTTATTGAAGCAAAAAAAAGGTACAAAGGAGG
ACCGGGAGTCCTCTACAAGGTAACAAATAGTGCTAAAAAAACAAACTGTGAGATGCAAAC
AAGCTTCCAATTTTTTGAGATTAAAAAAAGCGAGACCCCTTTAAAAGGGGGAGAAACTAA
AGCCCAAAATGAAGCCAAAAGCCACACTCTATCCCCACAACTTTGGCCTATGATATGTTC
CAACATAGGACATGTGTAGAACACATGTCCCAACGAGTCCGAGGCAAGTAACGTGTATTG
GACAATGCTACAATGATTAAAATGGAATGTGCAAGAAATATGAGGATAAGGGAATGATGT
AAGACCATCTCCAATGGTTCATCAATTCTTTCATCAAATTTAAATTTGATGAAAAAACAA
CATTTTTCCTGCTCCAATGGTTTCATCAAATGAATATCAAATCGAATATATCAAAAATCT
TTCACCAAATTGAGGATACCTAGGACCTTTCATCATTTCATTGTTCATAGCCGTTGAATT
TGTCTTCTCAGATGACCACCTCTTTACAAAAATTTGTGAAAAAATTATAATCGCCGATCA
ACCGGCCGGATATCCGCCCGGTCGACCGGTGTTTTGATGCATGCTCAAAATCCTCCGTTG
AAGCAATTGATATCAAATGGAGTCTTTACTTAAATTTGGTGAAAAAAAAAGATGCACCGT
TGGAGATGCTCTAACTTGTGCAATCATTTCATTTCTTTTCTCTCCTAGGTTGCAAAATAG
AGTGTAAACAAAGAAAATTGTTAAAAGAGTTTAAATTGGGTTTCATACCCCATCTGTAGC
CAAGACGACAAACTCATCCTTCTCAGTTAGACATCGATAAGTAATTTCAGGCACAGAGAT
CAAACCAAAATCC
>TeaL_3620
ATCAGCTTTTAACTTAAAAAAAAACCCCGCCAAACCGCCAAACAGGACCTATAATCCATA
ACCAACCCAGAGACCCAAAATAAATAGATTATATATAGTGAGTGAGAGACAGAGAGGGGC
AAGTAGGCAAATACTTCTACGACAATGTCAAAGTACATTAGCGTAGAAGTCTCTTGGTAA
AAACGGAACTCCATATTAAACATTCATTGTACCTATTCAATATACCGCAGTTTAAATAGT
ACATTAAAAAAATATTACAGGTATCAGGATTGGCATTCTTCCTCTACAACAAAATCAAAT
TGCAAATTTTGAAGGGAAAATTGGGGGGCAAAATAGTAAATTGAAACTCCTCTTTCAACG
ACATGTGGATACAAAATAGCTTGCTCTCAAAAAGGCGAATGTAAGGCTNNNNNNNNNCCA
TTGATCCGACTGCTAGGTATTTAGCATCTGGACCAAATTTAGCACAAGTTGCTTTACCTG
TGCCAGACAAATCAGGGAAGGTTTTGACACAATTCCACTCAGACTTGACATTTGCAACTT
GATAAACCCTTATATCTGAGCCAGCAACAGCAAGGTAACTTCCACTATGGTCGAACTCCA
CAGATTGTGTTGGTGTATTTTCATCGTAAGGTGCAAATGTCCGGAAGTTCCTCAATTTGC
GCAGATCCCACAACTTAACTCCATCATGTGCTGCAGTCGCTAGGAAATAACCATTTTCTG
AGAAAGATACAGCAGTTACTGCCCCAACATGCCCATCAAATCTCGCTACATTTGCCTGAC
TTTTTACATCCCAAATTTTAACAAGTGCCTCTGAGGTGCCTGTTCCCAGGATGAGACCAT
CAGGATGAAAAGCTGCAGATGTATAACCCCCGGATCCTGAACCATCTTCAACCTGTGCGA
GGCATAAACCAGATGAAAGATCATAAAAGCACCACGTATTGTCAAGAGAAGCTGTCACAA
AGTAATTATTGGTGGCATGGATAGTGACCGCTTGCACCTCCGCAGTATGATCCTTCAATA
TATGCCTACAATCAAAGTTGCCATTTTCAGTCCCTTGCCATAATCGGACAGTCTTATCAG
CTGAACCAGTAACAACCAAGTCACCCTCAGCTACAAATTTAACACTTGTAACCTTCTTTG
AATGACCATTAAGTGTAGATAGAATCTCTCCTGATGGCCGATCAAAGAGTACAGCACTTG
TATCAACCCCACCCGTCGCTACAATATCCTTGGAATACAGGATATCCACAGCTAAAATGC
CAGGTTTATTGGTTTTGTGAAGTGGAAAACTAGAGAGTTGGGTATACCTCTCCAAAGCAT
CAAGAGGAGCCAATGTTGGTGGGATCTGCCGCTTTTTGCGCTGCTGTGAAAGTGCTGCAT
TACAGTCTGTGAGCTCTGCAATAATGCTAGCAGAAATTCCAGGACGGATTCTCTTTCCAT
CAGGACCTATATCCTCGTCTTCAGGACCTCTTTTCCCATTGCTCAAAGAAGAAGCACTAA
CTGTAGTCGCTATCGGTGCTGACATGGGCATCTGTCTTTCTGCTTGAGCCAGTAATGACC
TTGCCTNNNNNNNNNNNNNNNNNNNNNNNNNNNNNNNNNNNNNNNNNNNNCGTATCCCAT
TCTATTTGGAACATTCCAAGCATCCCTGGAATGCTTGCAGCTTGTACTGGTCGTGGCTTA
ACTATCTTGCCGGTTTTAATTGGGACAATATTGTCCATAGACAGAGCCTCCCCAGTGATA
GGGCATTTTCCATATTCGGAAATGTGTCTCTCAATCAATCGCTTCTCGAAGAGAAGCCCC
GACTTATTCGAAACCACCGGCTCCTCCGGCACTTCACCGGAAATTGAGCAGTTCATGGTG
AAGAGTGATAGAGTTTCTCTGAGCTCTTTGGTGCTTCGCTGCAGTTGAGAAGTAAGAACT
GGTAATCAAGAAAG
>TeaL_3621
AGGAATGAGTGTATTCGGGAATGGGTAGGAGTAGCACCGATAGAAGATAAGTTGAGAGAG
AATCGTTTGAGATGGTTTGGTCATATTCAACGGAGACCAACAGAGGCAGTAGTGAAGAGA
TGCGATGCTGTAACGGTAGATGGAAGTGTTAGGGGACGGGGTAGGCCTAGATTAACGTTG
```
