## Supplementary Files (1-5) for "Construction and analysis of an interologous protein-protein interaction network of *Camellia sinensis* leaf (TeaLIPIN) from RNA-Seq datasets": S1_Supplementary_File.txt (part 6 of 248)

```
GCTAGCATTATAAATAGAGATATGAATCTACTTAATTTGACTAACGAAATGGCCTTTGAT
AGAGCTGCATGGAGAAGAAAGATTCATATAGCCAACCACATTTGATGGAACTTAAGGCTT
GACTTGGTTTGGTTTGGTTTGGTTTGGTTTAGTTTGGTTTTAGGTGATGACTCTGTTGGC
ATTGGTCAAGTCAAGAAGGACTTAGGCCAAACTTTTGATATTAAGGATCTGGAATGTCTC
ATACATTTTGGGAATCGAGGTGGCTCACTCAAGAGAGGAGATCTCCTTGTCACAGTGCAA
GTACTCCCTTGACTTGCTTAAGAATACTGGTATGTTAGGGTGTAAACCTGCTTCTACTAC
TATGGATCCTAATGTCAAGCTCACATCAAAGCCTGTTAAGTTGCTGGATGACCCAAGCAT
GCATTAGCGTCTTGTTGGACGCCTCATTTATTTAACCAACACTATACTTGACTTGACATT
TGCAGTTAATGTTGTGAGGTAGTTCATGCATGCACCTCGTACAAAGCACCTTGATGTGGT
TTATCATATTTTGAGGTATTCGAAGACTTCTCCTGGCTTGGGATTGTTCTTTACAGCTAG
TCTCTAATCTGGGCTCTCCTATTTCCCCGATACCAACTATGCAAGATCTAGGACTGATCG
GCATTCCACTTCTAGCTTCTGTACTTTCTATGGTGATCATCTTATCTCATGAAAAAGTAA
CCAGTAGGCAGTTGCTTCTAGATCTTTTGCAGATGCTGAGTATCGGGCTATGGCACATGG
GGCATGTGAGATTCTTTGACTTCGCTCTATTCTGGCAGAGTTGGGGTTTGAGGAGACTGT
TCCTTCCTCTTTATTTTGTGATAACAAACCTGCCATTATGTTATCCTTTGATTGCGCTTC
ATGAGCGTACCAAGCACATCGAGGTCGACATACATTTCATTAGAGAAAAGGTTTGGACTA
GCATTGTGTGTCTATCCTTTGTCTCTTCTTCTCAACAGTTGGCAGATATGTTCACAAAAT
CTATGGGACCAACTATGCTCCAGTCTTTCATTGACAAGTTGCATTTGTTGAATATCTCCA
CACCAGCTTGAGGGGAAGTGTTTAATATAGAAACTAGAATAGAATAGGAATTAGAATATT
TTTATGTTGATTGTAAGAATCTCTCTTCTTGTTTATATTGTTCCCTAAAATTGTATCAGG
AATATGTAATATATATATGGCCTCTACCTCATTCAAAGGTAAGCCAAAAATCATTCTTTT
CATCCTTTTGAAATCACTGACATGCAGGACCAGAAAGCATGGCAGAGAAAAGCCATAAGT
GCCCCTTTAGGGAAAGTATAGCCCATGAAAAATTGATTTGAGAACTAATTAAGGTATAAT
TGACTCTGTAATCAAAATCTTACGATTTGCTATTCAATTCATGATTCGATTGGCAATGTC
TGCAAAATTGATACGAATCTATGAGTGAATCTATTTTGGAAGTGAATCTATTTTGGCATA
TATGTTCCTTCTCCTATGCGTCTGTGGCATGATAATCATGATGCTATCTTCATTGCGAAT
AATCCAATGTTTCATGAGCGTACAAAGCACATCGAGATTGACTGTCACTTTGTTCGTGAT
TTGCTACTCTACAAGCAACTTGAGACTCTATTTGTTCAGTTTAAAGATCAATTGGGTGAC
ATTCTCACCAAACCTTTAGCTCGGTCATGTTTCCACCAGTTATCTCCCAAGGTGGATATG
TTTGATCTCTATGCTCCAACTTGAGGGGGAGTGTAGAGTAGTTTTTTTGTCTCTGTTATA
TTTCTCAGTCTTGTTAGTAAGGGTATTATGGTCATTTTGTAGTTCTCACCT
>TeaL_3622
ACCTTGCATGGAGGATAAACCATATCTGATCCTACCATTCTCACCATCTTCAGAGAACTT
TTCAGTTTTAGGAGTACTGAGGTATATACCCATCTTTAGCAGAATTAACAAAAACAAAAA
TCACTTTTTGTTCAGATAAAGAACAAGAAAGCAACACGTAAATGGATGAGAGAGAGAAAC
AAGTGTAAAAAAGAATTGCAGATATAGAGAGAGAAAGACGAACAGAAAGTGAGGAGTAGT
AAGCGACAAAAGGAGAGAGAGAGAGAGAGAGAGAGATGGTTTAGTCATATTCAACGAAAA
CCAACAGAGGCAGTAGTGAAGAGATGCGATTCTGTAACGGTAGATGGAAGTGTTAGGGGA
CGGGGTAGGCCTAGATTAACGTTGGCTAGCGTTGTAAATAGAGATATGAATCTACTTAAT
TTGACTAATGAAATGGCCTTTGATAGGGCCGCGTGGAGAAGAAGGATTCATGTAGCCGAC
CCCATTTGATGGGACTTAAGGCTTGGTTTGGTTTGGTTTGGTTTGGTTAGTCACG
>TeaL_3623
AATTGATTGAGATGGTTTGGTCATATTCAACGGAGACTAACAGAGGCAGTAGTGAAGAGA
TGCGATGCTGTAACGGTAGATGGAAGTGTTAGGGGACGGGGTAGGCCTAGATTAATGTTG
GTTAGCGTTGTAAATAGAGATATGGATCTACTTAATTTGACTAACGAAATGGCCTTTGAT
AAGATCGCGTGGAGAAGAAGGATTCCTGTTAGCCGACCCCATTTGATTTTTGGTTTGGTT
TGGTTCGGTTATGTGACCTAGAGTGTTCGAAAAGTATCCAATACTTCTCAAAATTAAAAT
CAAGTATCGAATGAATTTAGGATGCATTTAGGAAGTATCTAATACATATCCGTGAGTATC
TAAGGCGTATCTAGATCCAATATGGGTATGATACGGATAAAACTCCCCTTTCGAAGTATC
TGTGCTTCATAGCTTAACAACAATAATACAATAAAATTATTCACCCAATTAAGCAGCAGA
GGGAAATTCCATATCTTCCAAGTAAAGAAAGAATTATTAATAACATCAAATTTAAAAAAT
CTAAGAAAATATACAAATGTCAAAGTAAAATTGTTTCAAATTATATTAAGCCTAAAAATT
GAGTCTGTATACCTAATGGATTCAAAATGTCCAAATAATAAGATTAAGGGCAGCAT
>TeaL_3624
CTGGCCTTGAAAACCACACTTGAGTTGCCATATGCGGGCTCAGCCCGGTCCGGCCCTAAC
CATGACCATGTTCCTTCACCAATCGTTCTGTGCAAGAAAACTCTCTTTACTTTACAAAGA
CACAGAGAAACGAATACTGAGAGCCTTTCTGCAAAACTGCAATTGAATCCCTCTCATTCG
ATTATCTTCAATCTCCAACCATGGTGCTCGAGGCGACAATGATTTGCATTGATAACTCTG
AATGGATGCGAAACGGAGATTACTCTCCCACAAGATCTCAAGCTCAAGCTGACGCTGTTA
ACCTGATTCCTACGAGCGATCTTGGCAAGATCTTAGCTTGCATGCACGGTGTAGAAATCG
GTGGTGATTGTAACTTGGCAGCAGGGATCCAAGTGGCACAGTTGGCTCTCAAGCATCGCC
AAAACAAAAAGCAGCAACAAAGGATTATTGTACTTGCAGGGAGTCCTGTCAAATACGACA
AGAAGGTATTGGAAATAATTGGAAGGAAGTTAAAAAAGAACAGTGTGGCTCTTGATATTG
TTAGTTTTGGTGAAGAAGATGATGGGAAAACAGAAAAGCTCGAGGCCCTTCTTGGTGCTG
TCAACAATAATGACAGCAGTCACATTGTTCATGTTCCTCCTGGTCCAAATGCTCTAGCTG
ATGTTCTGATAAGTACTCCTATCTTTACTGGGGATGGGGAAGGTGGAAGTGGTTTTGCAG
CAGCAGCCGCAGCAGCTGCAGCTGGTGGCGTTTCCGGTTTTGATTTTGGTGTGGATCCAA
ATATGGATCCTGAACTGGCTCTTGCTCTCCGAGTTTCAATGGAAGAGGAGAGGGCGAGGC
AGGAAGCAGCTGCTAAAAAGGCTGCAGAGGAAGCTGCAAAACAGGAAAAAGAAGGGGAAC
AGGCATCCACATCACAAGATGCAACCATGACTGAAAATGCCAGTGCTGCAGCCCCTGAAG
CTGAAAATAAGACAAATGATCTAATGGATGATGAGAATGCTTTGCTACAGCAGGCTCTTG
CTATGTCAATGGATGACCCTGCTGCTAGCGTTGCTCTGCGAGACACAGATATGTCAGAGG
CAGCTGCAGATGATCAAGACTTGGCACTTGCTCTACAGTTGTCTGTGCAGGACAGCACTG
AAGATCAAGGAAGCCAGACAGATGTGAGTAAGCTGTTGGCGGATCAGTCATTTGTGTCGT
CAATCCTTGCTTCGCTTCCAGGAGTTGATCCAAATGATCCTTCGGTCAAAGATTTGCTTG
CATCCATGCAAAATCAGTCTGAGCAGAAGGATGAAGATGGCACCAAATGAAGAGGACAAG
AAATGATGCCCATGCCCACATGCTGATTTCTCTCTCTCTCTCTCGCTGGGAGTTGTCCGG
AGCATATCTCTCACTCATCCCTCTAAACCACCAGATTTATGGGAATGAACTACGATTCTC
ATTCTTCTCTTTCCACAATGCCCACTTTCTCTCTCTAATATCTCTCTCTCTCTTTCTCTT
TCTACTCTAATGGCTCTTCCTCAACTCCTCCCTTCTCCATCTTCTTCATCTTTCACTCCC
AAACCCTACTTAAACCCCAATTCCTTAAACCCTACACCTAGATCTCTCTCCTCAACACCC
TCTCTGCTCCGCCACCACCGCCGCCGGAAACCTAATTTCCTCCGCTGCTCCGCCTCCTCC
TTCTCCGAGAAGCACCACACCGGCTCCCCCAAATCCGACGACGTAATCGAGCTCCCTCTC
TTCCCTCTCCCTCTGGTGCTCTTCCCCGGCGCAATCCTCCCCTTACAAATCTTCGAATTC
CGGTACCGTATGATGATGCACACTCTCCTCCAGACCGATCTCCGATTCGGCGTTATATAC
TCCGACACCGCCACCGGAACCACCGACGTAGGCTGCGTCGGCGAGGTCGTCAAGCACGAG
AGGCTCGTCGACGATCGCTTCTTTTTGATTTGTAAAGGTCAGGAGCGGTTCCGAGTCACT
AGACTGGTTCGGACTAAGCCGTATTTGGTGGCGGAGGTGGCGTGGTTGGAGGACCGGCCC
TCCGGCGACGGCGAGGAGGATTTGGATGCTCTGGCCAATGAGGTGGAGACTTATATGAAA
GATGTGATTCGATTGTCCAATCGATTGAATGGGAAGCCTGAGAAGGAAGTTCAGGACTTG
CGCAGGAATTTGTTTCCGACTCCATTTTCGTTCTTCGTTGGGAGTACTTTCGAAGGCGCG
CCGAGAGAGCAGCAGGCGTTGCTTGAATTGGAGGATACATCGATCAGATTGAAGAGAGAG
AAAGAGACTTTGAGGAATACGCTTAATTACTTGACTGCAGCGTCTGCAGTGAAAGATGTG
TTTCCGTCTTCGTGACCAAACGAGGGATGAGAGGGGGGAATATGTGTGTCTCCTTGGTGA
TTGAATAGTAAAGAGAATGAAGAGGTAGAGTATAATGAGAAAATGATAGGTATTGAATGC
TTACTCTTTCTTTGTGTATCTCTCACACTACAATGATTTGTGAATTGTAAATTTTGATGC
TTTAATTTGGTTTACTTCTCTATTTTTTAGTTCTATTTTACATGTCCAAATGGGTTGCAA
TATCATCAGATGCTTGTATGTATATGCCACTAATATTACTTTCTCATAGTGTGTAAATTT
GTTGTAAACCCATTCCGGTGTTGAAGAAATCAAATAGGGTTTACTAGTTCGCATGCATTG
AAGTTGCAATATTAGGAAAATTTTGGGAGAATAGGGTGCTGGTGTTTGAATCACCACAAT
CAAATTACTCTTCCTATATACCTATCCTACACTACTATTAAATGTTGCACTACCTTAGAA
GTGGGTTAATGGAAATCTTGCATGACTTTCACCTTTTGGGCAGTTGCGATGGACATACAT
TACCCATTAGGAAAAAAGATACTGGCACACCACATAGTAGTATCTTAGTTTTTGGTTTTA
TTAGGCATGAAACATGATACTACACATGGTTAAAAACTATCAACGCAAATCCTGTCTCTG
CAAAACATATGCTCATTAGGTATGATACCAGATTGATGTATAGGTCTTGTTGTTTGAGAA
AGTATGAATCTTACATAGAGTTATCACATGATTAATTGGATAGTTGATGAGGTAATAACT
TTCCCTAGTCTCAAAAATGTAGGTTTTACTTGCTGGTAATTCAATAGTTCTCACATAGGA
GCCATCAGAGTGCAATTTCATAGTCTTCACATTTACGTTGTAAATTTATTTCAGTAGTTA
ATAGTCCCAACTTTTAGCTCACTTGGAATTGTTCTAACAATCTATTTAAAAATTTATTAA
TAGGGAGGTATC
>TeaL_3625
GTTGAGAAAATTGACAGGCAGGAGTTGCTTCAGCAAAAAGGTTGTGTAATATGGATCACG
GGTCTCAGTGGTTCAGGAAAGAGCACTTTGGCGTGTGCTTTGAGTCGAGGCTTGCACTCC
ATGGGAAAGCTGACCTACATCCTTGATGGTGACAACGTTCGTCATGGTCTAAATCGTGAT
CTTGGTTTCAAACCAGAGGATCGGGCAGAAAACATACGAAGAATGGGGGAGGTAGCGAGG
CTCTTTGCAGATGCTGGAGTTATTTGCATTGCCAGTTTAATATCGCCCTACAAAAAGGAC
CGAGATGCATGCCGTGCATTACTGCCAGAAGGAGAATTCATTGAGGTGTTTATGGATGTG
CCTCTCCATGTATGTGAAGCAAGGGACCCTAAAGGCCTGTATAAGCTTGCACGAGCTGGA
AAAATTAAAGGTTTTACAGGGATTGATGATCCATATGAGGCACCATTAAATTCTGAGATA
GTATTACAACAGAAAGGAGAGGTCTGTGCTTCCCCAAGTGAAATGGCTGAAACAGTGATA
GCTTCCCGAGTTGACTATCTGTCTGTCTACCAGTAACCAAAACATGATATGCAAAATTCC
AAATGTCTGCAGGATGGGAAACTTGTTTCCTGTTTCTGTGCTTCGATAGTATGTTGGATG
ATATCAGATTAATTGATGTCATATTTGTTGTAATGCCGTTCAAAAGGCATTTTGTGTTTG
CTTCAATTGATAGCAATAAATAAGGAAAAGGGTTAGTCAAGTGTGATTCTGTTGATAAAA
AAGCTTGTTTGATGGTTGGTAAAACCCGACATGTACTTATGAATAATTCTGATTCGATGA
ATTTTAAAATCACATAGCAATTTGTTTTCCTATTAATAAGGTGTTGCAACCTAGCTTCTT
GGCAGGGCAATATAAAAGGAAAAAAATGCTGTCTCGAT
>TeaL_3626
CTACCACACCAAAAACAAGATGGTGTATGTTTTTGCACATCCCTATGAATACATAGAGGC
CAACCATTGCAGATAAGCAAAACATCCCCACAACCTGACACGTGTCAACCTCTTAATTTG
TTCTCTATTTTCCTTCAGAATTTTTATCAGTCTTTTCTTTTTTTGCCAAAGATTGGTCAT
CAAAGTCACAACTCTTTTTTCTCATAATTGAGAGAGAGAGAGAGAGAGAGAGAGAATGGC
AACAGCTTCGTTGGGTTCGTCAACTCTTGTCCAGTCCCAGATTAAGGGGTTTGGTGCGCT
TCAAAAGCAATCTCTCTCTCATCCCAATTCTATCACCTTTACCAGGAGAAAGTTTCGAGC
TATAGTGAAGGCATCTGCTCGTGTGGACAAATTCTCAAAAAGTGACATCATTGTTTCTCC
ATCAATTCTCTCTGCAAATTTTGCAAAGTTGGGAGAGCAGGTAAAAGCAGTGGAGCTGGC
AGGTTGTGACTGGATTCATGTTGATGTAATGGATGGTCGCTTTGTTCCAAATATAACAAT
TGGGCCTCTTATTGTTGATGCATTGCGCCCTGTAACAGACCTTCCATTGGATGTACATTT
GATGATTGTTGAACCAGACCAGCGAGTGCCTGATTTTGTGAAGGCAGGAGCTGACATAGT
CAGTGTCCATTGTGAGCAATCTTCCACCATCCATCTGCATCGCACAGTTAATCAAATAAA
AAGTCTGGGAGCCAAAGCTGGAGTTGTCTTAAACCCAGCTACCCCACTAACTGCAATAGA
ATATGTTCTTGATGTGGTTGATCTGGTCTTGATCATGTCGGTGAACCCTGGATTTGGTGG
GCAGAGCTTTATTGAGAGCCAAGTTAAGAAAATCTCAGATTTAAGAAAAATGTGTGCAGA
GAAGGGGGTGAACCCATGGGTCGAAGTAGATGGTGGAGTTGGTCCCAAAAATGCATATAA
GGTTATCGAGGCTGGGGCCAATGCTTTGGTTGCTGGTTCTGCTGTTTTTGGAGCTAAAGA
TTATGCTGAAGCTATAAAAGGAATAAAAACCAGCAAAAAGCCCGTTGCTGTCGCCGTATG
AAACTTTGAAGTCGAAGAGTTCTTATTCAAGTCAATAAGCAGTTCACTTGTCCTACACTC
TCATATAACGAGCACAACCAGACAGAGCAGCATATTGCCGACTTCATGTTGTTATCAGAT
AAAACGGTTGATTTCTCTGCTGTCAGAGGTGAAATTAATAAGAAAAAACATAATTTCTGA
TCAGGAGTGCTGTTGTGACACAATTTGTGTGGTATATCTCGTATAGGAATATAGTTGTTT
CAACCTATTTTTCAGCACTCATCCCTGTAACAATACCATCTCATCAATGTCCTGTTTAAT
AAAGCATTTTCATGTGTGCATTGTATATTGCACCTTCTGATTGTTATTTTTATTTACTTT
TTTCAATTTTATTTTTCTTTTCTGTTCTTTCCTCAAATTATCTACACTCTCTGCGTGTAT
TGCTAAAACAACGGCATCATGGTGAGTGCATATCTGGCATTGCATTAGTTTTAATTTTGA
ACACACACATACATGTTTGAGATGCCGTTTTCGTAGAGAGAGAGAGAGAGAGAGAGAAAC
CAAACCAAACTAAGCTTTATGTCCCATCAAACGGGGTAGAGAGAGATGTATGTTACATCA
AATTTGCAACAGAAGAAAATTTGTCATTTGTTCCAAGAGAAATTTATGGATGTTGAAACC
AAAAAAATGATTCTTTTCCCCCACACATGTACTGTCGTCACCACATACCATCAAAGTTAT
TTATTTTTTCCTTTTACTATGGAGTGTTGAGATGTTTGCTAGAATAAATTAACCAACAAA
TTTCGGAAGATTTTAAAGAAGTAATTTGCAGTCAAAAGTCCATCCAAACACCATATCTGT
TAGAACCAGTTAAAATTATACATTGCTTTAAAATTTGAATATAAATGTGATTCCCTTCAT
ATGCAACACAAAAATTGCAGGATGGCATTTTTTTCACTATTTTTGTCTGTAAAAAGCCCT
ACTTTACAAAGAATAAAAGCCATTGGTTTCGCTTCCGCTTCTTGGGTTTTGGCTCCTCTT
TGCAATTCATAGGCTTCTTGAGTTTTGGCTCCTCTTTGCAATCCCCTAGGGCAATTGGTT
TCGGTAGTCCCCCAGTGAAGCCAAATGAGCTCGGCTGGCTTCCGTTGTTTTCAGCTCTTA
GGCAAACGACAAATTGATGCACGCTCGCGCTAAGTTAAAACATCTTCCTATAACACTCAT
GGATGTCTTTGTCTTCACAATTTGGTAAGAAAGAACATCAATTCATGACACACTGTTAGA
ACTCAGTCCATTCCTCTGGCAACAATTGACAGATTAACCATCCTTGTTTGCAGCCCCTCA
AAAAGCTCAACAGTCTTTCAGAAGATATCAACCTTCTTTTCAAAAAATAATTATCAACAA
CTTGCTCTACTGCTCTCCTTCACCACAAAACTATGGTTCATATGACCTAGAAAAGATCAT
ATTAAGGGAAGTTCCAGACACCAAAGACTTGATTTGGATAAATCCTGGGAACACCTGAGA
GCTGATTCGAGATCTCCAATCTCTCGATAACCTCTAGCCAAGATCTGGTATATGATTGCA
TTTTGCATCATACCCATCTTCAGCATGTCTGCATGCAACATCATCATATCAATCATATAC
TTCGCTCGAAAATGACCCTGTATAATGACTGCGTAAGTGATCACATCTGGTTTCAAATTG
TAATATCGCATGTCTGAGAAAAACCTACTGGCTTTGAAAATCTGCCCGTCCTTGCACAGA
GCTTGAATCAAAGATGTATACATAACATGATTCACCTGACTCATTTCACCTCCATTTTGA
ACAGCTCTAGTTTTCTCTAAGAAAAGCTCGATTGCATCATTAGTTCTTCCATCCTTGCAT
AGGCCATCAATCAAGCAACTAACTGTGAAAACATTAGGTTTGAGGCCAGCTTCTAGCATC
TCCTTATGCAGCTGGAGAGCTGCGTTTACATTACCATCTTTGAAATGTCCATCGATCAAA
GCTGTGTAAGTAACAACATCAGGATCAAGGCCTTTGATTACCATTTCTGTGTATAATCCC
ATGGCAGCCTCCATGTTCCTAAACTTGCAGTAACCATTTATGAGGATAGAGAAGGTGACA
ACGTTGGGATCTATACCCTTCTCAGTCATTTCAGAACATAACTCCAAAGCCTTCTTCATA
TTGCCTGCTTTACAATACCCGTCAATTAGTGTATTGTACGTCACGGTGTTTGCAAGGACT
CCCTCTTTATTCATTTTTCTTAATAAATCAAACCCTTCTTCCAATCTACCGACATTACAA
TGACCTTTCATAAGAATACTGTACGTAAACGCATCAGGAGAAATTTCAAACATTTTTATC
TCCAAATACATATCCATCGCTGCAGATAGGTTCCCTGCCTTAAAATAGCCATCAATCAAA
CAATTATACACTGTTAAATTAGGAACAACCCCAAATTTAATCATACAGACAAAATAATTT
CTGGCTGCCACCAATTCACCCACTTTGCAGAGCACATCAATTAGGATACCAAACGTAACA
ACATTAGGCAGCACACCACGACCCAACATTTCTTGATACAAATTGAGGGCTTTTTGTGCA
TTGGCCATTTTGCAGTACCCGTCCATCAGAGTATTGTAAGTATACAGATTAGGGAGTACA
CCCGATTCCCTCATCGTCCTAAACATGTTTTCTGCTTCAGACATTTTACTCTCGCTGCAC
AGACCACGTATTAGAGTTGTGTAGATCACAACCGTTGGTTCAATCCCTTTCTCACCCATT
TCATCAAACAACATGTGTGCCTTTGGTATATCTCCTTGATCACAACATCCATCAATCAAT
ACACCATAAGTCACAACATTAGGCGAAGCACCACGTGACACCATGTTTTCGTAAACTTTC
CACATCAAATCAAACCTACCCATCTTGACAAACCCATCAAGGAGTGCATTGCAAGCCTGC
ATTGCAGGCAAATCCGCGATCTTTCCGTACACCCAATAGGCCTCTTCGACAAAACCCATT
TCAGATAATGCAATGATTAACACACCAAACACCATGGGAGAGAATTTGGGGGTTTCCAAG
CGGCTAAGCAAGTGGAACACAGATGAACAGGCACGATGACGCTTGCGGGTCTGGAGGCGG
TTTCGGATGAGGCATTTCATCAAACACCTGGCGTGGACATACAATTTGGCCCTGGTTAGG
ACGTGAATGATTGCTGGGTAGTGCAAAGTGTTGTTGTGTGCGTCTAGTCTGCTCGAAACG
CGTTTGAAGAGTTCTAAGGCTTGGGTTGGGGTCTTGCAGTTGAGGAAAGTGTTGGTGAGG
TTAGATGAGAGAGAAGGTGATGGTGAAGATGGGAATGGAGGTGTTGAAGAGATTGATCTT
GTGATGATTGGAGTTTTCTTGGTGAAGATCAGAGCTTTCCTTGGCAAGAAAAGCTTCAAC
ATATTTTCTCGGCATAGAAAAGTTCTTCCATCTACGTATGGGTTGCGATTTCCAATTAGG
TGGGAGCATACTACGAGATCAAAT
>TeaL_3627
GAATTTGATCCGGTTCGGAGTCGTGTCCTTGACATGGATACTCTTCCTTCTCTTCAAGAG
GCCTTTGCTTACGTACAGAATGAGGAGAGTCATCGTTCTGCTATGATGCCAACTGCTTCT
CCAGAACGCTCTGTCTTACTTTCCGATCCTTCTCGGGATGGGACCAATCTGCCCGTGCTT
CTTCTAATCCTTTTACAAAGGACCCTTTGTTTTGTGATTACTGCCACAAGCCACGACATA
CTCGTGAGACTTGTTGGAAGCTTCATGGGGCTCCATCTGGCGGTCGAGGTGATCGGTCTG
GTTCTCACGGAGGCCAGTCCAGCCAGTCTAGAGGACGTGGCTTTAATCCACGGGCCCATC
AGTCCAGCGCAGTTGGCATACTTGATTCCACTCCAGCCCCAGTTGGCTTGTCCTCTGATG
GGGTATCTGGCCTGTCTTCTTCTGAGTTTGAGGATGTTTTGCGTCACTTGTTGGACCGCC
GGTCTTCTACCACTCCTCCGGATGCATCCTCTTCTTCATTTGCCCGATCAGGTAACTTAG
CCTCTCTTCCCAGTGCTTTCCTATCCCATAAGTCTGTCCCATGGATTATTGATTCTGGTG
CCTCAGATCATATGTCTGGATCTTCTGATCTTTTCTCCGACTATAAGCCCTCTTCAGGAC
ACGACAAAGTTCGCATTGCAGATGGTACTATTTCTTCTGTCTCTGGGAAAGGTTTAATTC
GTGCCACTCCTACCCTTCCTCTCTCTTCAGTTTTACATGTTCCTAATTTCTCTGTTAATC
TTTTATCCTTGAGTCGTATTACTCAGGATTTGAATTGTAGTGTGACTTTTTTCCCTGATC
ATTGTCTTTTTCAGGACCTTATCACGAGGAGGACGATTGGCAGTGGTAAAGCAGACCATG
GTCTCTATATCCT
>TeaL_3628
CTACATGCAAGACTCTAAAAATCTATGTAATATTTGAGTTAAACTAATTTGAGATTGATT
CTTCATATAATATTAACAAACAAAAGTTGACATATTTTAAAATTTGTTAATTTTTTGAAC
TACTCATCTATATGCACTATACAAAAACAAGCTACTTGAGCTTGGCTCAAAAAATTAATT
AAAAAAGAAAAAGAAAGAGCTTAATTACAATTTAAAGCTCATGAGGAAAGACTTGAACTT
TTAACTCCTAGTGGTGAAATGTTAGAGTTCTAGTAAGGTAGGTAAACCTCGGTTACCAAG
AACAAAGTAAGCCATAAAAATAAGACAATTTTTTTTTCCCATATGAAAATTCAAATACAA
TTTATACGTCTAGCCTACTTGTAAAAGGATGGGAAAAGGGAACCACTAGGTAGTTCCTTT
TTTTTACAGATAGAAACTAAATAAGCATTGCCCATGCCACCCAACTCTCCTCTCTGACAA
GAGTCCAACCCCTAGTCTCTCGTACGTGAGAGGCAAGTGATAACCGCTGGACTAACAAAG
GCTAGTGCTACACTCACAAGCCTTGTTGCAGTGTTTCCCATATCGAATTTTCTTATTGCC
ATTACATGTATTTTCTAAGATGACATGCTGTTTCTCTTGTCAAAAAGAGAGGTGGACCCA
GGTGGAATGTTTATTTAGGCAGGAGAGACTCCATTAAAGCAAGCTTTGATGGTGCCAACA
AATTCATACCTGCCCCAAATTCCTCTCTGGAGACTCTTATTGCCAATTTCCAAGAACGGG
GTCTCGACGCTGGAGACTTGGTTACTTTATCAGGTAATTGATCAACCTGATCAAGATCAA
ACCATATGATATGGAGCAGTCTAGAACAGCTAACCAATTCCACTGATTTTTTTTTTGACA
CCTCCAACTGTTGACAGGTAGCCACACAATGGGAAAGGCAAAATGTTTAAGCTTCAGGCA
AAGGATCTATGAGACCATCTCCGAAGAACAATCATACCATTACAAGAGGGGCACAACCTT
CCAAAGATCGTTACGATCTATATGTCCTAAATCAGGGAGAGACAGTGCATTGGCACCGCT
TGATTCGATGACTCCAGCTAGGTTTGACAACCATTACTTTCTCAACATCATTCAAGGACA
AGGTCTTTTAATATCCGATAATGTGTTGGTCAGTCAAGATCTTGAAGGGGAGATAAGAGA
GCATGTTTGGGCTTATGCCAACAATCAAGAACTGTTCTTCGCTTCATTTGGGAATTCAAT
GATCAAGATGGGAAACATCAACATACTCACCGGAGAGCAGGGAGAGATCAGGAAAAATTG
CAGGTTTGTAAATTCATAATGAAGATGGGTATTCCTGTTATTACAATGATAAAACGCAAC
GCAAAAGGTCCAAGTAGCTAGAGAATAGATCCTAGGGCATTAGCTTTACAGGTCCAAGTA
GCTAGGTTGTTCTAGAGCTTCCCTAGTTAGGTTAAGTCAATACTTAAATTTATAGGGCTC
ATACAAGGTTGTATTTTGAGAATTACATGCTACTACATTGTTTGAACTGCCAATAAGTCA
ATTATCACCACAGTGGTCACTAGTTTCAAAATAACAAAAACAGTAGTCACATAAGGATCT
GGAATATTAAATAAACAGCTATCAGATCAGGATTACCTGAAAGGATAGTGTATTCTGATA
AATGCTCTTGCTACCTCAGTGTTGGCAGGGTCATTTGGCCCGAACCATATGAAAAGAACA
ACACTTCCCTCCTACATAAAGATTTTAAAAGAATTACATGAAAGAAACTTAAAAAAGGTT
CTATTTCAACAATTAAGCTTGAAAGACACAAGCAAAAACTACTACTGCTTTCATACTTAT
GAGACTCAACTCTTACTGTTAAAACTAAACCAAAAAAACAAATGCTAACCACCGCTTGTT
GTTGAAGTGCATAATTAGAATTGATCCCTAAATATTTTTTGAAATGGAATAGCACCTGAT
ATTGGAGCAGTTGATTAATAATAATAAGCTTGTTGATTTTTACATAATTTCTATTGTTCA
CACCATGCTTTTATACAAAAAATGATTTGGGAGATTGAACTGAAACCAGACAAATAACAT
TTTTTTAAACGGGTCAAGCATGGGCCAAAGGTAAGACCCTCATTGCACCCATTTCAATGA
CCACATAATATGAAGAACAATTTTGTTCACACACTTTTATGTTAAGGACATATGATAAAA
GTGGATGAACAAAATCGCTCTACAGGTTATGTTGTCACCATTGCACAAAATACATTTTAA
TAGCACTATCCTTTTGTCCAAATAACCACTAATTGATGCTGTACTATTGTCTAAATAATA
GCAGCACCTAACAAAATTGCTAGAAACCCCAAACTTGTACCAAAATTTATACCAAACACT
CACAAGAGTGTGGATCCTACACGTGAGTGTTGAGTCAAAATTTTGATAGTACTTTTGGTA
TCGCTCACAATGCTCATTGCCTAAACAATGTACAATTTCTTTGAACTACAATTCACCTGC
TTCCAAAAAAACCCCCCAAAAAAAAGTTGGAACTTGTCACTACAATACAAGCAGAAGGAA
GCAAAACTTAGAACCCACCAAGCAGCCAAGTACAATAATAATAATAATAATAATAATAAT
AATAAGAGCAAAAATACCACTTCTTGAAATCTTTATGTTCACTATGAAATTTCAATTATC
ACACAGAAAATTAAGAAATCAATATGCACACTATGCTATTGAAAAAATCACAACTATGAC
ATTGAGAAGCCAAAGCCAACCACAACAAATCCTTTCTAAATAATAACGGCAAAAAGAATT
GCTGTTCAAAATCAAAATATTTCCTGCAGAAATCAAATGAAAGATACAAGTATCTCACTA
TTAAAAAACGTCAATGAAAATAATTCAGACACAAATTACTCATTAATTAATTAGATTCAT
CCTTTGCCAGTGACCAAAAGATGACCAACCATTAGAAATGTACACTTGCATATCAAGAAA
ATTACCAGAAATGAATTATAGGGGATTAGTTTATTACTTATCAATGGGACTAGTAATAGT
TGCATATAATAAGACACAACTATCATAATAAGACAAACAGGCCAAAAACTTACAAAAAGA
TTTTCCCTAAATGCCAACAAAGGGAAGATTAAAAAACATACAAAACCGACATTTTTTATG
TCCTATGTAAAGCTTGATTAGCCATTCATAAAAGGAGAAGATTAATTACATTAGAAAGGA
GATGCTATGACATCATCCAATAATTTAAAATAATAAATACTTCTAATTTCATGTTACATT
GTACTCTATAGTATATGCAATTACATTCAATATCTTAGTTTGCTAGTCAGGTATTACTAA
TCCTATGTGACATTACCTCAACAAATCATAACCCACATATTGTGCACTTATAATAAAAAC
CCCACACAAATGTATAGCTTCTAGGGCAGTTGGGCATTGCCAACAATTATATACAATAAT
TTTCCAAATATAAGAAAATATATCTAGAGTACTGTGCAATAAAAGGTAAATTTTATAAAA
CAACTATTAGACCAACGATGTTGTATGGGAAGGAGTGTTGGCAACCAAGAAACAACATGT
AAATAAGATAAATGTTGCTCAGATAAGGATGCTAAAGTGAATTTGTGGCAAAACTAGACA
AGACAAAATTATGCATGAATGTATTCGAGAATGAATAGAAATAGCACTGATAGAAGATAC
ATTGAGAGAGAATCGATTGATATAGTTTGGCTATATTCAACGAAGACTAATAGAGGCAGT
GGTGAAAAAATGCAATACAGTGACGGTAGATGGAAGTATTAGGGGATTGGGTTATCCTAG
ATTAACGTTGGCTAACGTTATAAATAGATATATGAATCTACTTAATTTGACTAACAAAAT
TGTCTTCGACAGAGCCGTGTAGAGAATAAAGGTTCATGTAGCCGATCCCATTTGATGGGA
CTTGACTTGGTTTAATTTGACTTGGTTTAATTTTCCGAACATAAGAAGTTGAAAAGAGAG
AGAGAGAGAGAGAGAGAGATCCCAAATCTATAGCTTTTAAAGAAACCAAAAGGGAAATAG
AAAAACAGGTCATTAAAGTAAGCAGCACAAATGCACTGAACTTCTTAGAGGGTTGTGTTG
CAGTCACAGGTATACAAAATCAGATCTTCACAGCACATGAATTCTAATAAACACATTATG
CACAGAAATTTGAATGTATATATATAAACAACAGAAGCATGAGAACACACATACAGAAAA
ACGTATTAACTGGTGTCAACAATTTAATCAAGTTGACACACAATTGAGAAAACGACAATA
GTCAGAACTCATTAGTGTAAATCGATAACAATAGTCACAACTAGCCATTTCCAACATTTT
TAAAAAGGAAAAGCAGTTGATTGTGGTTGTAGCTACTATTAATCAATCATGGAGATCAGC
AGTTGAGAAAATGAATGGGATCCAGGAGTGTTCATCAAGCAGCAACTAGAGGACAAGGTT
ATGGCCAAGCCTTAATTTGTTGCATGTAAAGATAAAAGGCTTGACCAGGGTAACATACTC
TTCCACCTCTACCAGCCCCTCAAAGAAATACCAAAACCTGACCTACCACACTTGCTGCAT
TCAGGTACACAAAGAGACCCATATGGCTAGAAGAGTTTGGTCATAAGCTGCAATGTTTAA
TCATCAAAGCCTATTTGATCATTTGAGAAATGGACAAATTGGAGCAAGTTCCACACTTCA
TATATACGTTATGAACGTAATTAAGGGAGAAATTAAGAACGTCATTTACCACATACATTA
GAAGTTGTACCAAAAAGGACATGAAACAACATATCAGGAGAGCTTCAAGATGATCTTCAG
AAGAAACCTAAAACCCCTGCAATCCCTTCTATCTAATTACCTTGTATATGAAAATTTTGT
CTCAGTTTATCTGAGCCACCTGTTTCTGAGAAAAAAGGTTTGGACAACACCGAAGCCAAG
CAATAAGGCCCTCATCCCATCTCCTATTTGCCAGCCAACCTCATCCTACTTTCCTATGCT
TCTCCCAAATGGGTGAAACAAATAGAACTGAAATAATATACAAGTATATCATCTTCAAAC
AAGACCAGCAATGTGACCAAAGAAATCTACCTACCCTGGAATCAAGACCTGGGTATGTAT
CTGGAGTCACCATTCCCCATTCTGGGGGTCAAGATGTATACTTACTACTTATTTATTATT
CATAAAACCCTGTGCACCATGGACTTAAAAATGGCCAATGAACTCTACTAACATAAACAA
AGAGCAAAAATTCTCACGCCATTAGCATTACAACCAAAACCTATTCATGCAGAAATGTTC
AATTTCAATGTGAGACCACAAAGTAAATCATGCATTTAGTCTTGATCTAATTAAAAATAA
ATAATAGTGTCACAATGAACACATTGTCTTACCATATTTTGCTTACCATGTGATGTGTCA
TCATTACATTGGTCAAGTTACAATGCAATAATGACATGTCACATTGTAAACCAATACAAT
AATGACACATCACATTGTAAACAAAATGTAACGAGATAATGTGACTATTGTAGCATTATT
GTCAAATAAATGTAACTAAAGAACATGCACAATTAATTAAGACAAGTACTAGAGCCAATT
AATCACAATTGCTTAATTAAAAGAAAAAATTGCTTAATTAAATTTGCAAACCAATAGTAG
AAGGACAATTAGTGCAAACCAATTGCTTAATTAAAAGAAAAAATTTGCTACACATTACAT
GACCAAAGTTTGGCATACCATCCTCCTGTTGAGGTCTTCAAAAACAATAAATACATGAAG
AATATTTCATTCAAGCACGCTCAACATGAATTCTGAGCAAACTACTTTGTATACAAATCA
ATTGATTACAACAAACAGGTAATTTGCATAAAAATTAAACAATCACAAAATTATGGACTC
AAATGAAAAATAATCCATGGTCAAACACAGAAAAATAATTTCCCATCTAATCAAAATTAA
TACTGCCAAAAAAATAGCTTACTAAAACACTCACAAACAAGGATCCCAACAATTTATCCA
CAATGCCAAAGTCAATATTTGGTTTCACTCCTTCCAAAATTACTTGAGCTAAAGTCAAAC
ATATCTAAACCTACAAACACTATTCAATCCCACTTGGTGCAATGCCACAAAGGTTTCTCC
ACCAGGTCCACACAAGATAGTGGAGATCCCTTCATGGCATAATTATTCAAGTGCCACATT
GACGCAATATATAGTTTCTCCTGAACTTAACATTCGACGTGCACAAATTAGTTGTGAACT
TTTATTTTTTAAACTAAATCTACAACCCTTATGTACACAATCATTCCCTCAAATTATGCA
ACACATCCATGTATTCATCATGATGGGCACAACAATTAAACAAAATTGCATTGTGACATG
TTACTACCAATGAAAAGCTACAAAAAGGTGTAGCCAAAGACCTAAAATTAGTACACCACA
CCTATTTAAGACTTAATATCAAACTTAAGAGCAAAGCAATAGACAAAATCACCAAGGCAA
TAAATTGAGTGTTTTACTTTTCTCCAATATATCTATGCATGTATAGCAATTCAATAACAC
AATACCCATAAGCAAATAAAAAAAAAAATTAACAAATGCAACAATAAACAGCAATCAACT
ATAAAACTATCAATGACTACTGCTGGAAACAATGTAACAATATTTTTTCTCATTGTACCC
AACACAAATCATGCTTATATACCAACACACAAAGCACTTGCTATAAAGAAAACAATTTTA
TTCACCCACTGACAAGTTGGTGAACAAAATCCATACTAAGCAATGGACTCCAATGAAATA
TCCCATTAGGCAAGGAAAGGACATTTTATTCACCTACATATCAAGTAAATACACAAAATT
GATATTCAATGTCAAGTGTTGTGCCAAGAATCATAAATGAGTGTGCACCACAACTACACA
CCCAACACAACAATACATCGACAAAAAAAAACAATTCCACTCTTTGTTTAATCTGTTGAA
ACAACTCTCTCTCTCTCTCTCTCTCAACTTCTTTAGACAAATATTAATATTAATACACAA
ATAAAACTACTCTAAAACCCTAGCCCTGAAAAAAAGAAGAAAGAAAATAAAGGCCTCAGA
ATTGCAGAATATCAACAAGGCTATTTTAAGCCAATCAGTCCCGAAAGATGGTGTTCTTGT
TTTCTGATATCCTCACTGGCCAAAACCATATCAACAAAATCACAACACAACAGTACAGAT
CAAAATAAAAAAAAACAATGATATACATACATATACTCAACACAAATATGTCTATATATA
AAGTTGTGAATGTAATTCTCATGGCCATTTGCAAATAGTAATAGCAGAAACTCTGCTCCA
CAAGGTGATAGGATATGAGATTGCCTCCCATCGAACTCGGGAAACTCAACCTGTAAGAGG
AGTCTTGACCGCCATCAACAGGAAGCTCAATCTGCAACAATGATCAGACTACACAAACAC
AGACACAGTTCACTCCATTTTCATCATAATTGTATTTAGGGCTGGTTTGACATACCCAAC
ATAATCCAAAAAGCCAAAAAATTATTAAAAAAAGTTTAAAAATTATTACCATTCACCAAA
AATAAAAATAAAAATAAAAAAATTAATTTTACACAAAAAATATTACAACTCAACTTGATG
TCTCACAGATTTTTGTTAATTTTTTTTGAAAAAATTGCACAAGCGGGGTGTACAATCAAC
ACAGTGTTGTTCGGTCCATAGATACCCATCACAAGTCCCGTTTTGATAATCTGAACCATT
CAATATGTAAAACTCATTGAGTACTATAGGCTCGTAAAAAATCCCTTTAATCGAATATCA
TTAACTACATAATCAAATAAATTTTGTAAAAATAAAGATAGTGTTATAATTAACGATTGA
AAAAAAATTAATCCGATTAGATAACTATCGATATCCAATCAGACGAATTCTATACATTGA
ATGGTTCCAATTAGCAAAACAAGGCTCGTGGTTGCCCCCAAATAGCACCGTCTAATGTAT
TATCCGAAAAGGAGACAACCATTTCTTATATCAAATCACTCTACCCAGACAGTACGGACC
GTACTACCTACTCTCCCTAACTTCTCCTATACACTAATTTAT
>TeaL_3629
GCTTCACAGAAACCAGAGTAAGTAATGTAATCACCAAGGCTATCGGCCTTCAAAAAGGCA
AATGCATCTTTCTCTGTCAGGGAGGCTCGCCGAAGTAGATACTTGAACATGCCAAATACT
GCTTCAGTCCAACTTGTTTTTAGTAATTTACGGTATCTATTAGGATTAAGAAGCCATATA
AAATCAACACCACAGATATTCCCCCGATGATTACGGTGGCTAACCCACTTCTGTGCATCT
GCATCTGTGTACTGATGAGCAGTATCATATGATGAAACAAACCCCTGAGATCTAAGAAAC
TTGTAAATATGTCCTCGCTTGCTTCCATTCCAGTCACCACAAAGCATGATGGGCAAAGGA
TTAAGCTTGCATTCTTTCTGATAAGATTCTACATACTGCAAGATTTTATAGACCTGATTC
AGTCGTACCAAACACAAAGTTGAATCGTGTGGAAACAATAGGTGGGTGTTCACGATGAGC
ATTTCTTGTCGAACATTGTTGGTTCGACCTTGTGAAAAAGGTGCAACAAATTCAACATGT
AATAGCTGAGCAACACGATCTCCAATATCATTGAATAGCAACTCTCGGTGGTTTAAAACC
CTGAAGTAGTCTTTATGCACAGCCGTCAACAGACCATCGCCACGGTTGTTGGTGCGGGCA
AGCTTAGAAAGTGATATAGCAGCATCACAAAGTCTGAAAAATCAAAAACAATTATGGGTA
CTAAGAAGTAAGATTAAATTAGTGATCAACCATGCCGATATACAAAATAAATCCCCTAGA
AATTTTGGATTAGCAAAACAGAATTTATGATTTTCATATTTGCTAAAATAAATTGACCTG
CTTTCTTTGTTGGTTCAAAAAATCATGAATTGGGGAAACCTCCAATGAGGCACTTTGATT
TAAAGAGGACTTTCACAAACAATAGAAACTAGATTCTCCAATACAGAAAAGCAATTTGAT
CAATACATATATGCAAATCAGACAATCAACTAAGCAAATCCAAAGAAAGCCTTGTATGAT
CAATTTGTTATAGTCCAGTGAACTCGTGAACAGTCTCGGAGAACTAAAAATTTATGAAAT
GGGTCTTCTGTATTGTTCAGATACTATCAAAATTCCCAAAACAATTTGGAGGACCGATGG
TCCACGTAGTAGGCACTTGGTTATCCGGTTAAATGAACAATTCCCAAAACATAGCCCATG
ATTCCAACTCAGTTAAGCCCAAGCTTGATCAAATCTGGTTGTTCAAATCTTTAACAATGT
TGATCAATTTCCTACAAAGCTAGAAAGATGGAATTGACATAAATAAAATACAAAGTACCA
CTAGCGATTTCAATCATTTCTTACTAAAACCAAGAAAATGTCCCGAGTCCATTTGTTTTT
CATTGACATCCTTAGCGAGCTATATGGTAAACTTAAGTCTTTCAAGCTGCACTATGTCAA
ATGATGATCTTGCGAAAATTCTTGATAGGTGTTCTCTGTTGCAGGATTTGGATTTAAGTG
AAAATCCGATTTCTAGTCTTCTAGAAAGCATCAAAGGTCTTATTAGGCTTCGATCACTTA
GGTTATCTCATTGCACAAGACTCTAATCATGCTTAGAACTTCCAATGGGTTTAGAATTGT
TGGATGTAGGTGAATGCAGTTCACTGGAGATGATAACAAATCTTCCTAACTAGACTACAT
ATCTGGCTTTGAAGACAAAAGGTTGTGAAAAACTAGTTGAGGTTCAAGGGATTTTCAAGT
TAAAGCCCATTGGCAATGCTGATGCAAAAATAGTTAACAGCTTGGGCTTACCTGAGTTGG
AATCCATGGGAAGCCTGGAGAAGGAAGGAGAAGAAGAGAATGAAAATGAAGTGAACAAAT
AAGAAATGGCAAAGGAATTAAGGAAACAGAAATGGAGGCCAAAAAAACATTTTGCTCTTG
CCAGTCATCCCCTGGATATCCTGTGTTTTGATGAAAGCTACAGTAGCTACAGTAGTTTAT
CGTTGGAGTGACTAATATCAGATAGAGGAATTGATCATATTCTTACTCAAATTTGATGAA
ATTTTTGGTGAACCGTTGGAGATGCCTTGTACTTCAAAACAATCCTTAACAACATATATA
TATATACATGGATATAAATATAAATAAATAGTGATATGGAGG
>TeaL_3630
TATGTATATGAACTAATGAACTAGTGAGAACGCATTTAGATACTAGAGAGGCTTAGATTA
AGTTTGGTTTTGGTTCTTTGTGACCAAGCCATGAATAGAGCCAGAGAACATCACTGTTAG
TTTTCTGTTTGTATCTAGTTTTTTGCACTATACAAGTACCAAGTAGAAAGTTTTATCCAT
GGATTATAATTGTTAATTCTGCAAGTTTAATTCTGGCTTGTTTAATCTGGATGCTGGTTA
TACAATGAACATATCAATATCATGAGTCTAAGATGTATACCATGAACATGTGAGGTTTTG
CCCTTGTTGAATGGAAGGTGATGGAGCCAAATCAAGAAATGGCTTTCATTAGAGAGAGAA
TATCCCAAAATGGGTACAAGAGTCTCATACTCTGAAATATTCAATATCAAAATATTATAA
ATTGAATACTAGAGGGGCCTAACCACCTATTTATAGGATAAAAGACCTCTAACTAACTCT
TATGACACTAAAACATAACAACCATGCTAATTCAACTACATCAGAAGGTGTTCCAAATAA
AGCAGTGATTGGTTAGATTGCGAAAATATTCCTCGTTAGGGTATAATAGGTGATGAATTG
TAAAAGGAAAATTTGAATGAAACAGTTCTTTGAAAATTCTTTACTGTTACTTCATATTAT
GCTTTTCCGTTTCATGTTTTTTTTTCTTTTTTCTTCTTTTGTTTGCTTTACTTACTGGTT
TTATCTCTAGGTATAGGTATAGTTATAGAGAAGAGTTCCTCAGTTGGTTGTCCATTAGAT
CCCTGATACTTATTAAAAAAACAAAAAAGATCCCTTCACAACAAATTAGTTTTATAAAGA
CCACTTGCAGCTCTATTGTTTGTTCTGATAAAACTATCAAATTTAACTTGCTCTGTAGAT
GAGTTGATAGATACTGCTTAAGCTAATAGATATTGTCTTTGTTTCATTTTATAATTTTGT
TTGACACAAGTATCAACGTTAGCATAGTTAATTGCTTCAAGTAGAGAGTGTGGATGTTAT
TTGGAGAAAGCTTTATGAACTGAAGTACATCGATTGAGATTTTCCATTTTTAAACTAGTT
ATAAATCCTTCCGTACTCCATAAATGTATTCACACAAAGTGGCATGATAAGTTTAATCAA
CTTGATTTAGTGTTTTGTTTGCCTTAGAGAACAAGCAAACTCGATCTCTCTCGCGAGACC
GTTTGGTTCTTAATTCTTTGCTTAGGATCTCAGGGAACATATTACACCATCCATATTGAA
GTCATTGCTTCATTTGATACACAGAACATGAAGTATTTGGAATACACTCCCCTTGACCG
>TeaL_3631
GTGAAAACTTATTTTCTCCACAATACACAACATAACGTAATTATTTGCTTTGTGAACTCT
TTCAAACGTAAATGTAGCATACAAAATAAAATCCTGCTAATGATCAAACAATGTTAAAAA
AATAAAATAAAATAAAAGAAAAAATTTTAATAAATATTTCACATATTCTCATACATGTTT
TACATATATATCAACATTACTTNNNNNNNNNNNNCATGACATTTCTCCAATATTCAACTA
AGTGAACCTGTTTCTATACAAACCACGGCAGGAAGGAGCTAACCTCTGTGTTCTACACTT
GAAGCGAGAATCCTAGTAATATTGACAACAGAGTTTGGCGTATCAATTTTTGTATGACTC
AAGAGTAGCGTGAGTTTCCTTGTACCGCTGGAGCATGTAAGTTTCACATTTGATAGGAGG
AAACTTGGGAGGGTTCTCTTGCGACTGGCAGGTGGGCAAGCATTCAACAAGACAATCATG
ATT
>TeaL_3632
GAGTTGTATGTTTGGTTATGAGTTGTAAGTTTTTGTATCAAATATCATATGTCACATCAA
AAATTTCCCACTCAATTCAAAACTCTTTTCAAAACTCTTTCACCAAACAAATTTTCCACA
CTCAAATCATAATTCCAAAACTCACAAACTCAAAATACAACTCATACTATCAAATCATAT
TTACAAAACGCAACCTAAAAGCTTATTCCCACCAATTAGGGGTCCTAATACATCTTGATC
AGCCTTTAACATGTTCTCCTTATGCTTGAGATTTACATATTCCATCTAATCTGGTTACCA
ACATCTATATAATTGTTGTGTAATTAAGACCATAGATCAAAACAAACAGGCATAACTGAT
GCATATATGACGCAAAAGATCTCAAACACAACCCCGCGGAATTCATCCAATCATCCTCAA
AAAGTGATCGTCGATCTGATTTAACACACCCTATACCATAAACCCACCACGTCCTCTTAT
TTATCTTTAAAGATTCTTGAGGTCCTTTCAAGCCATAACACCCACAACAACACTGCACAA
ATTGCACAACTCCATAGAGCTCTTGATTTATCCCTAGCACCCCTTTATTCCTAGGAAAGA
AGACGAGCTCCCAAGTAACCAAATGATCTTTTCTCCCTTCACCACTTCCCTCCCACAAAT
TCTCAATTTTATTCGCCACTCCAACCAGAATTCTAAACAAAGAAAGATAGTAATCTAGGA
CACTAGCTAAAACAAACTGAACTAGAGTAAATCTATACCCCCTTTAGATAGCATAGTCGT
TTTCCAACCTTACAACCTCTTACCAATCCTCTCAATCACTAAGGCCCAAAAACTTTCTGA
TCTAGGACTAAATGGCAAAGACTCAATGGCACACCCCAACTGACTTGCCACCCAACTTAA
TCTACCTAGTAGAATGTTAATACCAACGAATGAACTATTTACGAAAATTCATCTTACCTT
GAAACCACTTCAAAAATCTGCAAAACATAAAGCAAATTAACCATATTACTCTTTTCACTG
AATAGAAAGAAAAAAACATGGAATCATCTATGATTCTTAAATGCAACATAGAATCCCTTT
CCCAACCTTTCTCAAAACCCTCAACCCACCCAATCTCCTAACCTGCCTAACACATCAACT
ACTGAAGTAAACAAAAAGGGGATGATAAATCACCCAGTCTAAGGCCTCTAGATGCCTTAA
AAGTATCACCCAATTTCCCATTTGACAACTGAAAAGTTACATGAAGACAAACACCCTTAA
TCCATTTGCTACCGCTCTCTAAAACCTTTTTTAAATAACACAAAATCCAAAAAATCCCAT
TCGACATGGTCCTTTCTTTTGTCTTTTCAGAATCTGCCTTAAAAATAAATCCTTTCTATT
AGAACCAATATAATCCTCCACTACTTCATTTGCTACCAAAGTAACATCCAACATTTTGAC
GACGTCCTACAAAAGCCCCCTGAGACAACAAGTATCACCCAAAACCACACTTAATCTTAT
GGAAAAAACTTTCATCAACTCACATAAAGCTTAACCAGAAAAAGTATAATAATAATAATA
AACATAAACTAACTAACTAACAACAACAACAATATGTAATAATTAAAACTACTGCAAATG
AATAATACCATGGGCAAGTTTACACATTCCATAAAACAACAGACCTGCAATGATAGGAAC
CTAG
>TeaL_3633
ATGCATCCTGCTGCTGCCTTCTTCCTCTTCTATTTCAGTCGATTGTCTCTTTTCTGTATG
ACCATCCACCACTTTTCTTAAATCTGATATCCCAGAACCTACATGTGACTTGCCAGATAG
CCTTGCATTGAGCTCATCAGAGAGAACTGCACTTGGATTTTCTATGGCAATTGCAATGAC
TTCAGGCCTTTTACTACTGTACTTCCTTACCATTTTTCTCAAAACCTCGGACACAGTTCT
TTCCATGTGAGCTAGAGGGCAATTTACCGGACAGCTTGAGAGTGCAGCGTGGGCAGCTTT
GTGGAGAGCATCCAAAAGCTTTCCTTTGTCAAGCCATAAGCAACGGGTAGTGATTCTTAT
TTTCCCTTTTAATGTTTTCTGAGTCAAATCATCAGCATCTTGAGGGCGTAAAATTTCCAT
GCTGACCACTATAATACCATCCAATGCTATTCTTAGTCTTTCTTCAATGTTGAGTTCAGT
GGATGTACCAAATGCTTTATCACCGTCACTGTACATCAACTGCAAATTCTCCTTCCCTAG
TGACAAAAAACCATTAGACAGCACTCTTCTGTTCCTCAAATGTGAAACCCCAAGCATTTC
TCCATTCTTTATAACAGTAGTGTGCCGAATCCCAGTTGATTTTCCAAGTAATTCATGCTC
TTTCAGGAATAAGAGTTCTCCATGGATGGGTAGAAAATGTTGTGGCTTTACAATCTTCAG
TACTTCATCCAATTCCTCCCGATACCCGTGACCAGATGAATGCAGCTGCTCGTTCTTTCC
CATTACTATTGTCGATCCAATCTCTGATATACGGTTTAGCATTTTCATTACACGAGTCTC
ATTACCAGGGATCACCTTTGCAGAGTACAGAATCAAATCTTCTTTGCTCAATTTGAGTGA
ATGACTACTTCCATATGACAATTAGCAAATCCTTCGGAGCATAAGCATCTATATCTTCCA
CTTTCACCAGAGTTGATGGATCAATTGGCGCCTTTCCATCTTTCCATGCAGCATCTAGGT
ATGTCCTTAAGGACATGCCAACAAATACCAACTTTCTACCAGTGATATCAGCTGCAGCTT
TCACGCTTCCGAGACGATGTATGTTTGATGCGAACTGAGTAGTAAGAACCCGTCCTTTAG
CAGCTAAAATACGCCTCATCAGTGCTTCAGCAACAACAGCTTCACTAAGTGACCTTCCAG
GTGAAAGAACATTTGTCGAGTCACTCATCATTAATGTTACTCCCTCTTTTGAGAGTTCCT
CTAGAGCTTCACGATCAAAAACTTTACCGTCCACTGGTGACTCATCAATCTTCCAGTCCC
CAGTATGAAGTATAGTCCCATCAGCACATCGGAGAACCAAACCACAACAATCAGGAATAG
AATGGGTGACCCTGATAGGCTCTATTTCAAATGGCCCAGCATTGAATCTCCTTCTAGCTT
TAAATACCTTAAGCCTAGATGGAACAAAGATCCCAAACTCCTTCAAACGCTTCTTAATGA
GCTCCATTGTGAAGGATGAGGCAAATATTGGTGTATGAGAATCCAATGCTGGGATTACCC
ATGGCAACGCACCAATGTGATCTTCGTGACCATGTGTTATGACAACTGCTTCAATTTTGT
GACTCCATTTTTTGATAAATCTAGTATCAGGTATAATTTTCTGGACACCAAGGTCGTCAT
AGTCTGGAAACATTATACCGGCATCAATGAGAATATAACGATCATAATTCCCAACAAGCA
TGCAATTCATCCCAATTTCACCCAGGCCACCAATTGGCAGAACACGGAGAGGTGGGCCAT
CAGAACCTTCATAAAATTGTTCCATCTTGCGCTGAACAGAGTCTTCCATACTTTTTCCAG
CCCCTTCCAGTCTTCTTGATTTTTTACGGGGTACTTTACGTCCATTTGCACCTGTTGTAG
AAGGATAGGACAAGGGGAGAGAGCACTGAAAGCGGCCATTTTTATGGTGTTATTGTCAGT
TTCAGACGAAACAGAGTAAAACGGTGCAGATAGAGAGTAAGGAGTTTCATATGCGTTGAG
AAGTTTTAGCCATGGATTTGAAACCCTAACACACTGGATATTTGGAGTGTTGTCTTGTTG
AATTGAAGCGGGAAATAGAGAGAGAGAGAGAGAGAGAGACAGAGATGAAGGAGGTGAAAG
AAGCGTTGTTCATGAACAAGGGAGAAGGAGAAAGTAGTTATGCACAAAACTCTTCTTTCA
CACAAACAGTGACCTCAATGACAATGC
>TeaL_3634
ACCCAACTCCCTCCTCTCTTAGCATGTTCAAGGCAACCTCAGACATTGTTTTATACCCAG
GCTCAACAGCTAATCTTAACCTCAAGACATCAAGAGGGTATGTTACAAAAGTTGAAGTCA
TGCCAGCAAAAGCACCAGCAGTGAGTCTTTCGATAACAGAGAGCTCACCATCCTTCCCCC
TAAGAAGTTTCTTGTAGGTTTCATATGCAAACAGCTGGACTGCACTATAAGGTATGACGC
GTATCACCTGAGGAAGGTTGCCTTTCCAGTACCCTTTAATCCCTTCTTGCTTTCCTATCA
TTGTGAAGGCCTCAACGAACCCAATTCCTTTCTTACTTCGTACCCAGCTCCTAATCTTAG
CAGCTTCTTGCCCAGCTCGTAATCCATGAGTCTGCAAACAGATCACATTGACTGAGACTA
TATAGCAACAATCCAATCAAAGTAGCAGAAACCTTGTTGATAAGACAAGTTTCTCTCCAA
CCAAAAGAAAATATAAAAGAAAAGAAAAAA
>TeaL_3635
AAACCATAATCTAGCATTTCCATCAAATCACTACCCAGCGGGGTTGCTCTGGAGAGAGAG
AATAGCACGATCAGTAAAGCGCTTAACTGAAGCAGGTGCACTTTGAGGAAGAGTTTTTGC
AACCCTTTCCAGCTCTTCCTGTTGTTTCTTAGCAGTTACTCTGTCCGGTCCACTGTAGTG
ATCCACAAGCTCTTTTATAACAGGGACTTTCTCCATTGTTTCTTTCACAACTTCCTCCCA
CTCTTCTTGGCTCTGAATTCCCTCATAAGCCATTAGGAATGGCTTCATCTTCTCAAGTGC
ATCCCGAAGAGGAATGGGCGGCTTCTCGTCAATATCTGGGTTTGTACCAAACTCCTCCAT
CAAGTACTCTGGTTCGCATTCAATCATGAAATTAGTGTGGAGAGCATCCAAGTAGGCATC
ATCCATAGGAGAAGGCAACACACTGCCGCTCAACTCTTCGAATCCTTCCACCAATTTATT
CATATTCTCGGGCCCAATCCTCTTAGCCAATTTCTCACCATCAGCATTGTCACCAAGATA
AAGGCCAGCTCCATAGTCATCGTCCGCATCTTGAACCCCACGGCCTCCTCTTCCTGCGCC
TCTTCCTCTACCTCTCCAACCCCTCCCTCGGCCACCGCCGCGAGTGCCTCTCCCTCTAAA
ACTGCCTGTTCCCATCCCACCGTCCTCCACTCTGTCTGCCACATCAACACCGCCCCTCGA
CAATATCCCCACGGCCTTCTTCACAGCCTCCTCACGGCTCAACTTTGGGGTTGCACTACT
CTTAGTGTCAATGGATACTTGGCCTCTCCCTATAGCAGTATGACGGGACCTGAGGTGGCG
GTTTTCTTCCTTAGGCATGTCGTCGGGAAGCAATTGTTTAGCGGAGGGCTTTCCACGGCC
AGCACCGGACAGGACAGATAAAATACTGGAGGGGAGGTTGCTGTCTGGGGGATTTCCAAT
TTGGATTTTAGAGGGAGTGGTCAAATCAGTCGCGTCTTCTTTGCTAAAGAAAATGGGTCT
CTTAGGCTCAGGCTCAGATTGCAAAGGAGGGGCAGAGGCTCTGCCACGTCCAATAGTAGT
GTTGTTGCCACTACTACTAACAATGGAAGAGATGAAAGAAGAAAATGATGGAAGAATAGG
GGTACCAAGGAGGGGTTTACATCGGCCATGACCCATCCCAGATGGGAAGCCTTTCGGATC
ATTGTCATCACCATCACCATCACCAGGGGTAGGCAAGGCGGGGGTGGTGGTGGTGGGAAC
AATGAATTCGAAGTTGGAGGAGCCTCGTCCCCTACCTCTGCCTCCACCGCCACCAGCAGA
AGTGGAAAAAGCAGAGGAGGAGAAGGCGATCAAATTGTGTTTGGTGGCATTGCCGATGGT
GGGACTTGAAATTCTTCCCAAGCTTCGTCTCATGGCAAAAAAAGAGTGTACGTATCTAAA
AATCTAAATCGCTTCACCTTCACCTTCACCTTTACCTTCACAGGGATTTCAAGCCTAGTT
GAGAGTTTGCTTCAGCTTCAGACATCTTCAATCCTTAAAAACTCACAACTGACAGTTATG
CTAAAAAACTTGGTAGTCTCGACAATGTGCTTAGAGAGTGCAAGTGATCCTTGATCTTGT
TAATCCAATGCATTTGCTAAACGTTGTTACAAAATCCATTATTTCCCTGCAATAGAGACG
TATCATAACTCAGAAATCCATCTTCCAAAGACCCTCTATAGAAGAAAATCAATTTCTTTG
ATTGAATCGTATCAAAACTCAGAAATCCATCGAAAAACACTTTGTTGATGAAAAATCAAT
TTCCATGATTGATTCTGAACGATGGGAGAGGGGAGTGTGAGAACTCTGGCAGGAGGGAGA
AGTGCAAGAGCTCGTTCGCTGCTTAGCTGCCGCGGGCAGATGTCGACGGTGGCGGTAGTC
ACGGGTGGGTCTTCCTCCTCCGTCTCCTTCGATTTCTTCTCTCTCTCTCTCTTTCTCTAT
TTGTGTTTTGTTGGTTCAGCGGAGAATCACCATGGTCAGCGGGAG
>TeaL_3636
CAATTAAAAAAAAAAAAAATCTCCAATGATTTGAAAATATTTTTTTGGCTTCCCACTTAT
TTGTAATTTTTCTTTGCTTAGAAGTTCCAAAAATAAATAAATTGAAAAATAAATTAGTGA
AACTGATTCTTGACATATATGAGAAGTATGGACTTGAATTGGATGAGGATTGATTCCTTC
TTCCTTTGCGTACTCTACCATACCGCTTGGCTTCTTGCTTCAGCAATGCAATTATACCCT
TCCTCCCTTTTGAAGCCTCCATACCCAACCATAAAATTCAGACTAAATGCTCTTTTCACT
TTTGTGTACCCATCACAATCTTATTGTCACAACATTGTCAAGGAGGAGATAGACATAGAT
GGGTCAATCACTTAAGAAACTAGCTCCTGGAAGTGAGGAAAACAAAGCCAAGGAAATTGG
ACCAGTAATAGAAAATTGCTATAATACATACTTTGCAGGCACCGATAAGCATGTCC
>TeaL_3637
TTTGAATACTTGCTCAAGTTCTGTTGTCTTTGGGACACGGAACTGTGTGCTACCAAGCGT
TTTGTTAATTTCTCTGTCAATTAACAGACAAAACAAACCAACACAAATTGATTGCTCATA
ATTAGAAAATTACACTGCTATGCTACTACAATAGGTGTCCTGTTTTGCTTTTTATTTTTA
ATTCACTCCACAATATTTTTAAGATTAATATAACAATAATACCATGGCATCATCACTCAC
TTATCAGTAATTCGCATTCCTAGTTTATAGCCATTGGATATGTAATATAGATGTTCCGTT
ACAATTGTATAATGGAGAAGATAATGGTCTATAATATAAACCATATATGGATCATAAACT
CTATTCAGATATAACTGCTGAATCTAACATGATCAAGTAACTATTACATCTAAATAGCAG
AGCTCGCTATGCTCGCTCACATGTCACTACAAATATATTCAATTTTTTTC
>TeaL_3638
TTTAAATAACTCATATTTTTAATTAATCGATTACACCATTTATTTTAATAGTCTTTCCTA
ATTCAAGCTTATCCATTAACAAAAGTTAAATGGGCATGAAAAAGTGAATTTTATCTCCAT
CGCCATTGGCACTCTCTCCATCATCACGATGATTTTTACAAACTCAATCAGTGAAATTCG
AAATAGCGGACCGTACCGGCGCACACAGTAACTCCACTGGCAGCTCCGGTATCCCCTTCA
AGTAGAATGTATAAAATAACTTGACAGGGAACACAATCTGATGTAGCTTAACCTGACCGT
ACACCCCTTCAAAGATTCCGGACCCACCAGTCACAGCGAGATACGTGTCCTCGTAGGTCA
GGTAAGCCCCCTGAACTGCTATGTGACCGTAGTCTCCGAAGTAGAAGCTGAATATGGCCT
CGTACCGGTCTCCTTTCTTTTCCGGTTCGTTCTTGATCAGCACGCACAAACCGGCCGTTA
TTCCCAACCGCTTTTTCAAGTCCCCGGAATAGATTTTGTTGGTGAGAGGGACGAGATCGC
CGAGAGAATTGACAGTTTTTTGGCTCAATCGAAGGCAAGCAGGGCTTCCACGGTCTCGCT
CGTTCATCTCATACACACACAGTTCTTGAACTTTGGCTGAAATGGGTCTTGAAGGATCTG
ATGGGTTGCTCTGGCTCTTGCAGGTGAATGATCTTGCGACGGAGGCGGTGGTGGTGGTGG
TGAGCCTGGGGTTTTGGGAGAAAAAGGGATTGGAGAGCTTGAAGGATGGGAGTTTTTGGG
AAGGTGAAGTGGCGGTGATGGTGGTGGGTGGGAGCTTGAAGAAGAAAGAGATGGCTCTGA
GAGTGGCAGAGCTTGAAGAGGCAGCCATTGGTGGATGAACTTGAGAGAATAGCTCTCTCA
CCGTGTAAGACGAGTTGAACCTGTTGAAGCTTCTTTGTTGGTTTTTTTGGAAGGTGGGCT
GTTTTTTT
>TeaL_3639
AATTCAAATTATTAAACTGATATCCATAATGAAAAAGCCCTCAAGTCTCCAAATGAAGGG
CTAAAGAGCTTCAGGTCTATTTGTTAGTTTTTTAATTAACGAGTAAACTCTTAAAATCTG
TCCTCCATCAATTTGAAATTAACTACCAATTGTTGGCTAATCGAAATAAGGCGAGGGACA
AATCTCATGCAAGAATTTACATGATACCTATCATTGCTAATCGAAATATGGCGAGGGACA
AATCTCGAATGTGCGCACGACTCTACAAGGCACATACCATTTCAGTCAAAGAGTGTAACT
GCCAGTATTCGACCACATACTTAAGACCTGAATACGAGTCATCCACACTTAGGCGACCAT
CCTAAGGTCATTGTACCAAACCCCCAAGAGTTGGCCCCAAAAAATGTGATACTGAGACGT
CAAAACTTATATCCTAAAGACTTACCCAAATGTCACCACCCCTTGGGTTACAGGTCCATT
TGTTATTCATAGATTACACCATTATCTCAATTTTCTTTCATAGCAAGTGATGCACTAACA
GTAGCACTAAAATGACAAAAACAAAAGTCGATGGCCATGAAAAAGTGAATTTTATTGCTC
AATCAACATTACCATCAACATTCTATCCATTTTATTGCTCAATCAAAATCAATCGGTGAA
ATTAGAAATAGTGGACCCAGCCTCACAAGCCTTGGCAGCCGGAGCCGGCGCCACCTCAGG
CGACGGAGCTACCGGCTCACACAGTAACTCCACCGGCAGCTCCGGTATCCCCTTCAAGTA
GAATGTGTAGAACAACTTGAAGGGGAACACAATCTGATGCAGCTTAACCTGACCGTACAC
CCCTTCAAAGATGCCCGACCCACCAGTCACAGCGAGATACGTGTCCTCGTAGGTCAGGTA
AGCCCCCTGAACCGCTATGTGACCGTAGTCTCCGAAATAGAAGCTGTATATGGCCTCGTA
CCGGTCTCCTTTCTTCTCCGGTTCGTTCTTGATCAGCACGCACAGACCGGCCGTAATTCC
CAACCGCTTCTGCAAGTCCCCGGAATAGATTTTGTTGCTGAAAGGGACGAGATCGCCGAG
GGAATTGACAGTTTTTTGGCTCAATCGAAGGTAAGCAGGGCTTCCACGGTCTCGCTCGTT
CATCTCATACACACACAGTTCTTGAACTTTAGCAGAAATGGGTCTTGAAGGATCTGAGGG
GTAGCTCTGGCTCTTGCAAGTGAATGATCTTGTGGAAGCGGGGGCGGCGGTGGTGGTGAG
CCTGGGGTTTTGGGAGAAAAGGGGGTTGGAGAGCTTGAAGGATAGGAGTTTTTGGGAAGG
TGAAGTGGCGGTGATGGTGGTTGGGGGGAGCTTGACGGAGGAAGAGATGGCTCTGAGAGC
GGCAGAGGTTGAAGAGGCAGCCATTGGTGTGGAAAAAGTAGAGAGAGAATGTAAAAATTA
TTTTGGTGGGGACTGCAGTGGCTGAGGAAAGGTCTATAGTATGGATACATGAACTTATTG
TCAAGGGCAGTACAAGACCCTTACGCGGAGTTAGACGATCACTAGGAGTAACTAACATTT
GT
>TeaL_3640
TTTTGAGTTGTAAGTTTTTGTATCAAATATCACATGTCACATCAAAAATTCCCCACTCAA
TTCAAAACTCTTTTCAAAACTCATTAACCAAACAAATTTTCCACACTCAAATCATAATTT
CAAAACTCACAAACTCAAAATACAACTCTATTCTCAAATCATAATTCTAAAACTCTACCA
AACGCTACCTATATGTTTTCCGTTCTCTGGGTTTTGATTGGCGCTTCTGCTTTTTAGTCT
AATATTTGTTGATCTTGCCCCTTTAGTTGTCCTTTTCTCCGTTTCTTGTGGGTAGACCTC
CACTTCCCCATTGTATTTGATTAGCATGAAAATAGTTCAAGCCCTTTCTTTGGCTCACTT
GTTGTTTACACATGAAATGAAAGTAATACTTCCATATGAAATTCATGATATAACATCATT
TTACTGTTTCTTATATAATGGTGGTATTTTGGAAGTTGTAATTGAATCCATACAAGAATT
GGAGTTATGCATGGAAACCCAAAGTTTAGCAACTTATACTTTAATGGTTCTTATTCCAAC
CATACAAAAATATTTACATGTTGCACATTAACTTAAGCTTTTGCATATGACTATCATTGG
TATGATAGTGTCAATCTCAAAGCCATAATTTTTGTCAGTCGTTGTAGCTTGTAGACTACG
TTTGTACCTAGTCTCTTGGCCCTTGTATCAAGGAATGGCAAAAAATTAATGAAATAAATA
ATTTAATCTGTGAGACTACTATATCTATATTTGCATATGTCTATATATTTATGTATATAG
AGAGAGAGAGAGAGAAGCAAAGATGGACCATGGTTTACCAATCCTTTAAATTCTTTGTGA
CTTATCTGTGATG
>TeaL_3641
ACACTCAAATCATAATTCCAAACCTCACAAACTCAAAATACAACTCATACTCTCAAATCA
TAATTACAAAACTCTACCAAACGCAACCTAAATTTTTTAAAAGTTATATTTAATAATATA
CAAATTGATATTGTCTAGAATCGATTAATATTAATAGTCTCTCTATAAAAGACTCATGGT
GATTATAATAGTTGAAGGAAATACAAAAAAAAATTTGTTTAAAACCTTTAAAATGTACAA
TTTATATGAAAACATGAAGTGAATTGAAACAATAACTAATAATAATAACAAAATCATTAA
AACTGTGTATTTAAGGGAATTGTGTATACTACAGCAGCATTTTGCCTAATGTCATGGTGC
ATCCAGAGACAAGGTCCTCTGCATGTCTCAGTGTTCAATCCCTTACTGCTCGTTATCATG
GCGATTCTTAGTTGGGGGCCTTCTTGAAGAGAAATTATATGTTGGAACGTCCGTTTTATT
TTTTTAACTTGAATCGACATTCATTTCATGTTATTCTATGACCTACTTTGAATTAACAAC
AATAGCACTTTCAAAAT
>TeaL_3642
GATACTGAATAGAAGGTTGTGGCCGTTTTGTGAGATTAGGGTTTTGACCCTTGCGTTCTT
CTCCCTTCTCTCTTCTTCTTAAATCTTTTGATCTTTTTTTCTTTAGATCAATTCCCCATA
AGTTTTGGTTTTGAGATCATTCAAATAGTTAAACTGATTTGTTAATAGCCGTTCTGCATC
AATTGGTATTAGAGCCCAACTTCGATCTGCCTTTCTCTGTTCAATTGGTGTAGTTGCCTT
CTTCATACAACTTCGTTGATTTGAACCAAAATCTTTATTTTAAATAAAAAATTTATCTTT
TTTGCCATTAGCCATGTTCACGAATGCAAAGTTAAAACTCCAAATTTAAGACCCTATCTC
AAGAACACCAGCAGATGAAGAAAGATGTGCAAGAGACGAAGAAATAAGTGACTTGAATGA
AAGCAACATTGAACAAATTGTTAGTCCCTGCTTTTGGAGAAACTTCAAAAATTCCACAAG
GAGATTGTGACGACCATGTGGAAGTTGTTGATCTAGCAACTCCAAAGTATGAGGAACCTA
ATATTATTTTGGAAGAACTTTCAGAAGTCCAAGAAGCCGAAGTGGAAAGGCAAGAAAATT
CTACACAGAAAGTAGTTCACCAAAAACAGAGCTGCTTATTGATCTGCCACCAACCTATTC
CCTGATCAAGTTCAACATGGCTGACTATATTGGCATTGAAGATTTTTTTTGCCTGCGTTT
GGTTGTGTTTTGTAATTATGATTTGAGAGTATGAGTTGTATTTTGAGTTTGTGAGGTTTG
GAATTATGATTTGAGTGTAGAAAATTTGTTTGGTAAAAGAGTTTTGAAAATAGTTTTGAA
AAGAGTTTTGAATTGAATAAG
>TeaL_3643
TGCATGGCCGTTCTTAGTTCGTGGGGTGATTTGTCTGCTTAATTGCGATAACGAACGAGA
CCTTAACCTGCTAAATAGCCAGGCTAGCTTTGGCTGGTCGCCGGCTTCTTAGAGGGACTA
TCGGCTCAAGCCGATGGAAGTTTGAGGCAATAACAGGTCTGTGATGCCCTTAGATGTTCT
GGGCCGCACGCGCGCTACACTGACAGAGCCAACGAGTTCATCACCTTGGCCGAAAGGTCT
GGGTAATCTTGTTAAACTCTGTCGTGCTGGGGATAGAGCATTGCAATTATTGCTCTTCAA
CGAGGAAT
>TeaL_3644
GTATTCATGGGTGAATCTCTCGAGGAATCTAATGCTAGCATACCAAAGCTTTGGTGTGGT
ATATGGAGACTTGAGCACTTCACCTCTTTATGTTTTTAAAAGCACATTCATAGGGAAGTT
GCAGAATCACCAGGATGAGGATGCAATATTTGGTGCATTTTCATTAATTTTTTGGACCCT
GACGTTAATTCCTTTGCTCAAATATGTGTTATTGGTATTGAGTGCCGATGATAATGGCGA
AGGTGGGACATTTGCTCTTTACTCGCTGCTTTGCAGGCATGCAAAGTTTAGTTTACTTCC
CAATCAACAAGCGGCTGATGAGGAGCTGTCTGCTTACAGATATGGCCCCTCAAGACAGGG
TCCAGGTTCTTCATCACTGAAGAGATTTCTTGAAAAGCACAAAAAAGTGCGGACATCTCT
ACTTATTGTGGTGTTATTGGGGGCTTGCATGGTCATAGGTGATGGTGTGATTACTTCTGC
AATTTCAGTTCTGTCATCAGTATCAGGGCTTCAAGTTACTGAACATAAGTTGACCGAAGG
TGAATTGGTATTGCTTGCCTGTGTCATATTGGTTGGACTATTTGCATTGCAGCATTATGG
CACTCACAGGGTAGCTTTTGTGTTTGCTCCAATTGTTATTATCTGGTTGATATCAATTTT
TTCCGTTGGGCTGTACAACACTATACATTGGAACCCAAAAATTGTACTTGCAATTTCTCC
ACATTATATCGTGAAGTTCTTTAGTGAGACTGGTAAAGAAGGATGGGTTTCGCTTGGAGG
GATCCTTCTATGCATAACAGGTAACAGGTACTGAAGCTATGTTTGCAGATCTTGGCCACT
TCACTTCCTTGTCCATAAGGCTTGCATTTGCATTTGTTGTATACCCCTGCTTGGTTGTGC
AATACATGGGCCAGGCTGCTTTCCTGTCTAAAAATACCTCATCCATTCCTAACAGCTTCT
ATGACTCAATACCTGATGCTGTATTTTGGCCTGTCTTCATTATTGCTACTCTAGCAGCTA
TTGTTGGAAGTCAAGCTATCATCACTGCAACGTTCTCCATTATCAAGCAATGCCATGCCC
TTGGTTGCTTTCCGCGAGTCAAGGTTGTGCACACCTCAAAAAATATTTATGGGCAGATAT
ATATACCAGAAATTAACTGGATCCTCATGATCATTACTCTTGCTATAACAATTGGGTTCC
AGGATACAACTTTAATTGGAAATGCTTATGGTCTCGCTTGCATGACAGTTATGTTTATCA
CAACTGGTCTCATGGGACTTGTTGGACTCTTTGTCTGGCAGAGAAACATTATACTAGTTA
CAGCATTCCTTCTCCTTTTTGGGTTTATTGAGGGTGTCTACCTGTCATCTGCACTCATAA
AAGTTCCTCAAGGCGGATGGGTCTCTCTCGTTCTTTCTTCTGTCTTTCTGGTTATCATGT
GTGTCTGGCACTATGGAACCCGCAAGAAGTACAACTTTGATCTTCACAACAAAGTTCCTT
TGAGATGGATACTTGGCCTGGGCCCTAGCCTTGGTATTGTCCGTGTGCCTGGAATAGGCC
TCATATACTCAGAATTGGCGACAGGAGTGCCTGCAATCTTCTCTCACTTTGTGACAAACC
TCCCAGCATTCCACACCGTATTGGTTTTTGTTTGTGTAAAATCTGTTCAGGTACCCTATG
TCTCATCTGAGGAACGATTTCTTATTGGTCGCGTATGCCCAAGACCCTATCGGATGTACC
GTTGCATTGTGAGGTATGGGTATAAAGACATTTCACGAGATGATGGAGACTTTGAGAACC
AGCTTATCCAAAGTATAGCGGAGTTCATCCAGATGGAGGCTGTAGAACCAAGTTTATCGA
GCTCAGACAATGCATCATTTGATGGGAGGATGGCTGTCATAAGCAGCACCAGAACCATTG
AATCAAACGCATGCCTAATAGTATCTGAGCAAGAGGATTTAGCTGCGAACAACTCAATCC
AAAGTAGTAAATCTTTAACCCTCCAGAGTTTGCGATCGTGTTACGATGACGAAAGCCCGC
AGATGAGGAGGCGCCAAGTGAGGTTTCAATTGCCACAGAGGCCTGGGATGGATCCATCGG
TTAGAGAAGAGCTAATGGACTTGATCCAAGCAAAGGAAGCAGGGGTTGCCTATATAATGG
GGCATTCTTACGTGAAGGCGAGGAGAACTTCATCATTTTTTAAAAAGTTTGTTATTGACA
TTGCATATTCATTTCTTCGTAAGAATTGCAGGGGCCCTGCTGTGGCGCTTCACATTCCCC
TACCATATAATTTGCGACCACCTGATTATCAGTCTCAAATAATCAATTTATCCTTTATTT
TCTTTTATTTTTTTTTTCTTTTCCTTATATTTGCCTGGCCCTTCACAAATATTGATCATT
GTCTCTCGTACGTGGTCTCACTATCTCTCTCTCTCGGTCTCACATTGGTATGAATCTCTC
AATCTCGTTCTCTCACTCTCTCTCTTCTTTCGGTCTCACTCTCTCTCTCTGTCCCTTAGT
CTCGTTCTCTCTCTCTCTCTCTCTCTCCTTGATGTTCTTCTCAAGCTTGTGCTCTCTTTG
TTTCTTATACATATATATATTCTAAAAACACAATTAACTTTTCCCGATACTTTCGAACTC
GATCATTGAAGGTATGCTCTCTCTTTCTCTCTCTCTCTCAAGTTTCTTCTTGTTTTTAGG
TTTGAATCTACACCTAGGGTTTCGATCGAGTTCAAGGTACTCTCTTTTAGAAGGTACTCT
CTCTGTTTCTATCTTCCGTCGTTTCTTCTTATTTTGTGATTTGAATATGCTCCTAGGGTT
TGGATCGACGGATGACCCTTGCAATATTCAAATTTGATGATTTATATCATTCCATGAATG
CAATTCAATTTTATTTCTTCATTTCATTTTTTGTTCCTAAGCCTGAAAATTCAGCATGTT
TGTGTTTTGTCTGACCTATTTCTCCATTTTGCCTCTGTTTATCTGCTTAGAAATTGTCAA
AAAAGAGAACTGAAGAAATTGAGTTTTATTCTTTAGCTCTGTTTTTAGTCCCTTTGAATG
AAAATTAAGATGACAGTTTTATGCTATAAATTTTTCTTATAATATTTATAGTTTTTGCCT
AGGTTTTATTGTTGAGAAAATGCCGGAAAAGAGATTCTATTTCATGCTTTACGTTTGTTT
TAGTTCTTGAGAATGAAAATCAGCTAAAGTTAGAGCAAAATTTGAGTTTTGTGCGCCAGG
TTGGTCTGATCATATGTTTTGATTTTGCCTATGTCTGGTTGCTTAGCAAATGCTGGAAAT
GGGAAGAAAAGGAAATCGAATCTTATGCTTTAGACTTGTTTTAGTTAGAAATTTCTACTT
AATAGAGCCAAAATTAATTAAATCATGGACATCCTTGGGTCTTCAATGTTTTTGTATTGT
TGAATAGAACTGATAGAAACGCTGTTGGGGCAAGTTTTGATACATTGTTGCTCAATGATA
AGGAAGAAGTAAATTAATTCTTTGTAGCCCTCCAGTTTTTTTGAACAAGAAAATTAGAGC
AATATGTGAATGTTCAATTGGTGCACAAATGCAAACCAAACTAATTATGAAGCGGATGGC
TCTCTCTTTGTAAATGTCAATATATCATAGGTATAAATGCTAGCTGTATTCGGTATGTGG
GGAGAATTAAATCTTCTAAAAACTATAGGATGATAAAGCATGTGAAATAAGACCAAATTT
GCACTACAGGTTGTTAACAAAGTTACACCAATAGAAGTTAGCATACTTCATGTGGATAGC
TAGTGATCGTGCTTTTTTTTTTTTTTTTAAAATTTGTTGGAGGATATTTAAAATTAATTA
TTATAACAATTTGTGGAGTTTCCAAAATAGATTTGTTTATTGCTTTT
>TeaL_3645
GTTTGGAAATTGCCAAAAGAGAAACACTGCAATTCATCGAAAAATTTAAGACCCCGGTAG
TGATGGGCGATGAACCTGATAAAGAGATACTGAAGATGGTAGCAAGAACAACATTAAGAA
CAAAGGTAACTTACATGACTATTCCTTTTCTTCTCTCTCCCCTCTCCATTCTAGTTTAAT
ATGTTCCACATCTGTTACATTTTATGCGATTTTATGTTGTACTCTTTCCTGCAGTTGTAT
GAAGCACTGGCAGATCAATTGACTGACATAGTTGTAAATGCAGTGAGTGCTTCTGGTGGT
TTTATTTCACATTTAACTAGGAAAACTGTTTTTTGGTATTGCGAGCATTTGACATTTACT
AGTGCATTTATTTATTTGTGTTTTAATATTTGGTAGCTACCACTTTTCCCTTGACTAGAT
TTGTATTACTAATCTACAATTTGTGGACACCTTTATCGCATCTTGTATGTAATCTTCCAT
GCCTTGGATTTAATAGGTACTTTGCATCCGGAAACCCGAGGAAGTTATTGATTTGTTTAT
GGTTGAGATCATGCACATGCGTCATAAGTTTGACGTAGACACCCGTTTGGTAGGTCATAT
TCTGGATTATGGTTCAATTCTCTCTCTCTCTCACTCCGAGAGCAGAGAACTGTTTTATCT
TGACTAGTAATATATAGC
>TeaL_3646
AGTTAGCTGCGAAAATGTCGCTAAGAGTATTGAATCCCAATGCGGAAGTGCTCAACAAGT
CCGCTGCTCTGCACATGAACATCAATGCCGCCAAGGGATTACAGGACGTCCTCAAAACTA
ACCTCGGTCCTAAAGGCACCATCAAGATGCTTGTTGGTGGAGCCGGTGACATTAAACTCA
CTAAAGATGGTAACACACTCTTAAAAGACATGCAAATTCAAAACCCAACTGCAATTATGA
TTGCAAGGACTGCAGTTGCCCAAGATGATATTAGTGGGGATGGAACAACTTCCACTGTCC
TTTTCATTGGTGAGCTTATGAAACAATCAGAACGTTACATTGATGAAGGGATGCATCCAC
GTGTTTTGGTTGATGGTTTTGAAATTGCCAAAAGAGAAACACTGCAATTTCTCGAAAAAT
TCAAGACTTCTGTAGTGATGGGTGATGAACCTGATAAAGAGATACTGAAGATGGTAGCAA
GAACAACATTAAGAACAAAGTTGTATGAAGCACTGGCAGATCAACTGACTGACATAGTTG
TAAATGCGGTACTTTGCATTCGGAAGCCTGAGGAAGCTATTGATCTGTTTATGGTTGAGA
TCATGCATATGCGCCATAAGTTTGATGTAGACACCCGTTTGGTTGAGGGTCTTGTCCTGG
ATCATGGTTCAAGACATCCTGACATGAAGCGAAGAGCCGAGAATTGCTATATTTTGACAT
GTAATGTATCACTGGAGTATGAGAAAAGTGAAATAAATGCAGGATTTTTCTACTCAAGTG
CAGAGCAGAGAGAGACAATGGTTGCAGCAGAAAGGCGTTCAGTCGATGAGAGAGTAAGGA
AAATCATTGAGCTAAAGGACAAGGTCTGCTCCGATAACGATTACAACTTTGTTGTTATCA
ATCAAAAAGGAATTGATCCTCCATCACTTGACCTTCTTGCTAGGGCGGGGATAATTGCCC
TTCGAAGAGCCAAGAGGAGAAATATGGAGAGATTGGTTTTGGCTTGTGGTGGGGAGGCTG
TTAATTCTGTTGATGACATAACTCCTGATTGCCTTGGTTGGGCTGGACTCGTCTATGAGC
ATGTTCTTGGAGAAGAGAAGTATACCTTTGTGGAAAATGTGAAAAATCCATACTCCTGCA
CAATCTTAATAAAAGGACCCAATGATCATACAATTGCACAAATTAAGGATGCTGTTCGTG
ATGGCTTGAGAGCAGTAAAAAATACAATTGAGGATGAAGCGGTTGTCCTAGGAGCCGGGG
CTTTTGAAGTTGCAGCCAGACAATACCTAATTAATGAAGTAAAGAAAACTGTTCAAGGGC
GTGCCCAACTTGGTGTTGAAGCTTTTGCTGATGCCCTTCTCATGGTTCCCAAGACACTAG
CTGAAAATTCTGGCCTTGACACTCAAGATGTCATAATTGCCCTTACGGGTGAGCACGACA
GAGGAAATGTTGTGGGATTAAACCAACACACCGGGGAGCCTATTGACCCTCAAATGGAGG
GAATTTTCGACAACTACTCGGTTAAGCGCCAAATCATACACTCAGGGCCAGTCATTGCAT
CTCAGTTGCTCTTGGTCGATGAAGTAATCCGGGCAGGGCGTAACATGCGGAAGCCAAATT
AGCTCTTTTTTGTTCGTTTGCCTACACTTTTACCAGGTGGTGCCATCTTCTTTGTTGTAG
GGTGTTATTTGTCTATTTGTCTATGTATGCTTCTAACTGAATCTGCACAAATGATGCTGG
TTTTAGTTTGAGGTTTGTAGAGGGTTATTTTGCCATGACCCTCAGAATTTTTGTTTAGAA
TTGGCATTTTTTTCCACAAGTTCCCTCTGTTTTGTTATCCTAACAATGGTTATGGGTCCG
ATATTATGTGAGTTTTTTTAGGGCCTGCTAAGTTGTGGGTTCTCATTATATTGATCACGT
GAAACTTGTGAATCTACAAAGCTTTTTAATCTATTGGGTGGCGCTATGAACCAAAAAATG
CGTAGACATGGACAAAATTACCCTTACTCACCTTCACCTCTCTTTTCTTCCCTTTCTCTC
ACTATGCTCATTTTTTGGGCTCATCTCTCTCTCTCTCTCT
>TeaL_3647
GACTCCATATGATGGGACTTAAGGGTTTGGTTTGGATGAGTAACTGTTGTGAACAACAAC
CAAGTAAACATTTGAACATAAAAAGGACATCACCCTTCCAGCACAACAAGGCGAAAAAAA
AGCACTGACGATACAAGAAGACTAAAGGTAGATGAAGAGTTAAAACTATGATTAAGACTC
AAAGCACTGCAGCTTATTGGCGTAAAGTAGATTTAGCAGTGTGCACCCTACATCTGGTTG
TCAGGAGCCTGCTGCCATAGCTCTCTAATACCCAGAAATACACAGGTCAACAACATTTCC
TTGAGTGTGTTCAAACCAATTTACATTTCAGTTTCCCCAAAAAGCTAATATATCCCCTTG
GTGTGTACAAATGGATTTGCAGTTTGGACATCCCCAAGAATATGCACCAAGAGCAAAATA
TTTTCTAATTAGAGCAATTTGGCCATCCTCAGCCTAAGACCCAGTCACCCAGCTATCCAG
CGTATCAAGATGATCGAGAATGTGACCTTTGTAGTACACTATGTACAAGGTCTCACCAAG
CAGCCACATTAATATAGCTAAATCAACATTTTGACTCTACCACTACACATATTCAACCAA
TTTAACTGCACTAATAATACTAGTGACCAGGTGCTTCAAATGGTTTCTTCATTTTAGATC
AAGATGGAAATCATGAAAATGTGGGGGATAATGCATTTTACTTTAAACTATTCATCACAA
CTCGCAAATCAGTGTTGGTGTACTACAAGTAAATCACTAAAATACATACGCAAATATGCG
GGTAGAGATCAAAATATGTTTGTAAAACACATTATTACATTCATCAGACATCTCTCTTTT
ACCATAACGTGAACAGCATTGATGAAGAAGCTCACCCAATCATGGTGCGCTTCCTACCTC
TTTGTCGGACTTGAGCTAATTTGTTTAGTGTTGATGACCACTGTTTTGAAGATTTCCTAT
AGGCAGCAAGTATCCGATCCATCACATTCCCACATGAAGAATGCATGGAGAGCAAAGCTC
TTTCAAGTACATACAAATCAACTGCTTTATCTTCTGGAAGGGTTGAGGTGAAGCTCAAAC
CAAAGTCAATAAGAACCAGCTGATTGGTATTATCGCGGATCAACATGTTTGATGTGGTCA
AATCACCATGAATGAGGCCACCATCATGAAGTTTGCCAATTGCATCACCAATCTGCACTG
CAATATGATCCATCCGTTCTTCAACAACACCATTTGATCCAAATTCAAGAAATACGTCCT
TCACAGAGAGACCCTCGACATACTCAAATATTAGGGTATGTAGCACAGGGTCAACAGCAT
AAAGCACCGGAGTACAAACCCCAAGACGTCGAGCTTTTGTCATACATCTAGCCTCAGCAT
TTAAGCGTCTGAGGGTAAGTTTAGAATCCAAAGATGGATGCCTGTACTTCTTTGAGAAGC
GTTCCTTAACAATAGACTTCCTTCCCACAAATGTTGACTCAAAAACTCTAGCTTCAGCAC
CTTGCTTGAGCAAAATTAAAGAGCCTTCTTTTCCATCTGCCTTGATCTCCATAATGAACA
ACTGGTAGTGATGGAGTTGCTCTAAGTTATAACTCCTGGGCTTCACGCCAAGCGGCGGCG
TTAGGGCGGCGGAGGAGAGCTTCTTTTTTAAAGCTTTTCTTTCGGCTTTAAAAACCACAC
GACCCAACCCAAACTCATAAATTTGGTTGTGGTTTAGC
>TeaL_3648
AACTTCCAAAAAGAACTAAACACAAAGTCGTTTAGAGTTTGAGAACCTGGATTCATACAG
AAAGTTCCTATGTTAAATGAGAAGTTCACCAAACTTAAATTCGATTCGTATTATTTGAGT
CTACAACATTTGACTTGGTGTAAGAAATGAAAGATTTAGGCTCCGTTTGGTAGAGCTTTG
TAACTATGATTTGAGAATATGAGTTGTATTTTGAGTTTGTGTGTTTTAGAATTATGATTT
GAGTGTAGAAAATTTGTTTGGTTATGGTTTTTGAATAAAGTGTTGAATTGAGTGTGGAAT
TGAGTGTGGAATTTTTGATGTGACATTTGAAATTTGATACAAAAATTTACAACTCATACA
ACTCAAAATTATTTTAAAGCACAAAAAATTTTAAAAATTTCAGAAAAT
>TeaL_3649
AAGTTACCCTCCTCTAGCCTCTTCTGAAGACCTTCGAGGGTTATTCCATTTATTACTTCA
AGAGGATCAATAACATTTCCCAAAGACTTGGACATCTTCCGTCCATGTGCATCACGGATC
ATGGGATGCAAATAAACCTTTGTGAAAGGTACATCACCTCCCAGCTTAATTCCTAACATC
ACCATACGGGCAACCCAGAAGAAGAGAATGTCATGCCCAGTTTCAAGAACTGAAGTTGGA
TAAAACGCCTTCAAATCATTTGTATCATCTGGCCAACCTAATACAGATAACGGAAAAAGA
CCAGAAGAAAACCAGGTGTCCAGGACATCAGGATCTTGAGACATCTGAAGTTTCTTCCCA
GGAAATATTCGGTTAGCCTCTGTTTGAGCCTCTTCCTCATTTCTAGCAACCACCCAGTGA
TCATTGTATGCACCAAGTTCTTTCAATTCATCACCCTCAAGAGTCACATACCATGCAGGA
ATACGGTGACCCCACCAAAGCTGCCTTGAGATACACCAATCACGAATGTTCTCAAGCCAT
CTCTTCCATTCAGCAGCATATTGTTTTGGAATGATCTCCATTTTCCTATTTTTGTCGTCA
AATACAGCATCAAGAGCTTGCTTGGCCATACTGTTGCAGTTTACATACCACTGAGGTTTT
ATTAGGGGCTCCACAACATCATTGCTTCTTGAACAAATGCCAAGGCGCATCTCATTATTT
TTGGCACCTCTATACAGGCCCTTTCTCTGTATAGCTTCTGTCACAACCTCACGGGCTTTG
AAACGTGGCATCCCTGCAAACTCTGAACCACCATTACTATTTATTTTCCCATCATCAGTA
AAGATGTTGATGAAGTCAAGATTATGGCGCTTTCCAACCTCAAAATCATTTGGATCATGG
GCTGGCGTAATCTTAACAGCACCAGTCCCAAAATTAGGATCAACAAGTATTGCATCGCAA
ACTATGGGAAGTTTTCTTCCATTGAATGGATGAATGGCAAATTTTCCATGAAGATGACTG
TATCTTGGGTCATCAGGATGTATCGCAATTCCAGTATCACCAAGCATTGTTTCCACTCTA
GTAGTTGCCACAACAATTTCACCCAATCCTCCTTCCAGAGGATAAGCAAATGATGTCAAA
ACACCAAACTCCACCGGGTTTTCATACCCAGGAACCTTTAACTGTGTCCTTTCTTTGATG
TCCAAATATTCAACTTCAATGTCAGATATTGCAGTACGCAAGATGCAATCCCAATTCACT
AGCCTCAGATCCCTATAAATAAGATCTTCCTTGTAAAGTCTAACAAAAGCCTCTGTGACA
GCCTTGGATCTTTTCTCATCCATTGTGAAGCACTCACGAGACCAATCAAGAGAAGCACCC
AGGCATCTTAGCTGTTTCAATATGGTGCCACCGTACTCATTCTTCCAATTCCACACTTCA
GATACAAATTTCTCACGGCCAACATCATGTCTGGTTAATTTCCTTTCCCGCATGATTTTC
TTCTCCACAACCACCTGTGTCGCTATCCCAGCATGATCCATCCCAGGCACCCACAAGGTA
TTGTATCCAGACATTCTACGCCAGCGAATAATAGTATCCTGGATGGCAGAAGTAAGGGCA
TGACCTATGTGCAGGGCTCCAGTCACATTTGGAGGTGGCAGAACAATCACAAATGGCGGT
TTGGAGCTGCTAGAATCTGCCACAAAGAAGCCTGATTTCTCCCACCACGCATACCATGAT
TTCTCTACTGCTGTTGGACTGTATTGCTTAGCCATTTTCTGAGAAAGGTGTTTCTTCNNN
CTCTTTAAGTTCTTTCGCTTACTCGTCTTTAAAGTACTAGATGCTTGTTGTGCCTTAAGC
TTAGCTGCCTCTGCTTTTTGTGCAGCCTTAAGCTTTTTCAATTCTTTCTCTCTGGCCTTT
TCTTCTTTCTTCTTCTTCTTTTCAGGATCTTCGACCTGGGGTTTTGCCTCTGTTTCCACC
ATTGTCGTTGCTTTCGAATCGAGAATCACTACTGAAATCAATGGCGCTCTCTCTCTCTCT
CTCTCTGGGTTGGAAGGATAACGGCTCGTGTAAAACCCTAACGAGGGTTTGGTTTGGTGC
TGGGAAGTTACAAGGGTATGTTTTCTCTTATCCATGATTTGGGTACTGGTATTGGTTGGT
TGATTGAACATAGGCTTTTTTATTTTTAATAATTTGGCTAATTATGTAAGTTGTTTTTGT
TATCCAGCTCTGCCGTAAGTTGGCTAATTATACGTTAGATTTTTTAATAATATTTTTGTC
TCAATGATTGAGTTATTATTGTGGCAGTGGGAAAATCTTTTTACTCAGCATGCTGTCTTT
GGAATATTATTGTGCTTAATATCTTTTGGTGTTTTGCAGCTGAAAATGGAATCCCCATCC
ATTATCATTGTTAATTTCTTTGCTCCTACTTCCGTTGTTTGAATTGTGGAAATAATTCGT
TTTTAGTTGATAAGAAAATTTAGTTTAGGGGCATTTTAATACAGAAATACTAGTCTGATG
CAAGCAATGACCCAAAACTTCTTGTTCAATAGGCATTAATGTACGCATACATGTATTCTA
AAATTTAATGCTCAACTTAAAAAAATTCAATGGCTTGACTTTTGTTTTTAATTATTTTTA
CTTTTGACTTGTATATGATTGGATTGCAAAATTTTATGAGACTTTAGGTTTCCTTTCTGT
GGACATGCTTACTAATTTGTGAAACGCTAGCTATTTTTGTACACCGCAATGGTTGTTGTC
TTTTCTTGATTTAAATGATATTTGCTTAAGATTATGTGGCTATTACGTGGGTCTCTAATG
CATGTTTTTGGTATGCATTTCAGGCAG
>TeaL_3650
GGCTTCCCTCAGAAGACAATCCATACCTGTTTAATGGCGACTTTGTGGATAGGGGATCTT
TTTCATTAGAGGTCATACTCACACTGTTTGCATTTAAGTGCATGTCCCCGTCAGCTATAT
ATCTCTCCCGAGGAAACCACGAGAGTAAGAGCATGAATAAGATATATGGTTTTGAGGGTG
AGGTCAGGTCCAAGTTGAGTGACACATTTGTGGAAGCCTTTGCCGAAGTGTTCTGTTGTT
TACCTTTGGCTCACGTAATAAATGAGAAGGTTTTCATAGTTCATGGTGGTCTTTTCAGTG
TTGATGGGGTTAAGCTCTCTGATATTAGAGCAATTGATCGGTTTTGTGAGCCGCCAGAGG
AAGGTTTGATGTGTGAATTGTTGTGGAGTGATCCACAACCTCAGCCTGGAAGAGGTCCTA
GCAAGCGGGGTGTAGGTCTTTCTTTTGGTGGAGATGTAACAAAAAGATTTTTGCAGGAAA
ACAAACTAGATTTAGTTGTGCGGTCTCATGAAGTGAAGGACGAAGGTTATGAGATTGAGC
ATGATGGTAAACTTATTACTGTGTTTTCTGCTCCAAACTATTGTGATCAGATGGGTAATA
AGGGTGCTTTTATTCGCTTCGAAGCCCCCAACCTGAAGCCAAACATTGTTACATTTTCAG
CAGTGCCGCATCCCGATGTCAAGCCAATGGCATATGCCAACAACTTCCTCCGAATGTTCT
CTTAATTCAAATACTTAATCAGAGGATTGAACACATGTTCCCATATACCTTGGTGTTACT
GCCCCAGTGCAAAGTTATTCCAGAAGGTTGAGAAGAGGTGGTTCGTTTGACACGTGTGAA
TTTCCCTGTGAGATTTTTAGACTTTTTTTTCTTTCCTCCTCTCCCCGGCTTTACTACTGC
CCGCTTTAAAAGTGAAAATACTAGGGCCCCCAAGTTCATGTTTTTGCTGAGTGAAAAAGA
AGCATGAATGGCGGTGCATGTAAAATGTTTGCCTTATTTTTTTGTCTCCTCGTTTGGATT
TATTATTTCCTGTTTCTCGGTTTGCTTTTATTAATTTATCTAATCCTCCATCAATGAGCA
TGCATCATGTGATTTTGCAAACCAGATTTTATTTATCTATTTTCTATTTGGATTTAGCTT
CTGGAATCAAGGCATGCTCTGTTAGGAACAAAGGTTTTTGTAGGAAGAAAGGATGGTGTG
TTATTTTCTACAAAGCTATTTGGCAAAATACAGAAGTTATTGAAATCGCATGCGTAAGTC
ATGTTTGCATCTTGACAATGAGAAATCGATTTAGAAGTTTTCAAGGAACCATAACCCAAC
CTCCAAACAGATTCTA
>TeaL_3651
CAAAACCTTTGCAGTGTCCTGTCTCAGGGTCAGTAGGTAGTTGCACAAGCTCCACGGGCC
CAAAAGCTTCAAAAATCTGTTTAAGCTGAAATTCTGTCATGTTGAAGTGTAAATTTCCCA
CATACAGTTTTCTATCAACTGCACCATAGGATCCCACGACTGAACCACCACCAGAAGCAT
TAGTTTGAACAAGGTTCTTTTCAGCTTCTGATGGTTTAACCATTAAAGGTTGTCCGAAAA
GTAGGTGGCCAGAGAGAGCTATAGCCATTGGCACAGACATTGCATCATAAAATTCAATAT
ACCCAACTCCTTTCGAACGTCTTGAATTGCGGTCCATGATTAGACGAACATCCCTCACCT
TGCCTGCTTTTGAAAAAAACTCATAAACATCTCTCTCAGTTGCCTTCAGGGGCATCTGGT
ATGCAAAAACAGTTCTCTGGTCCCTTTCTGGATCAGCTTCAGGCTCCACCGCTTCTTTCT
TTTCTTTGAGTCTCCTGCTGTCTCTTAATTCAAGTTCAGTTTCCCTGTCTCTCAAATATT
CCTTGTCTCTTTCGCGATCACTATCATGCCTCCTCGATGACCTCGACCGACTCCGGCTTC
TCTGGTGCAGCTCAATCTCCTTCTCCTTCTCCTTTTCTCTGTCTCTCATCTCCCTTTCTC
TCTCCTTGTCTTTCTCTCTTCTCTCCCTGTCTCTCGCCCTCTCCCTCTCTTTCTCCTTGT
CTCTCTTGTCTCTTTCCCTCTCCTTGTCTTTCTCTCTGGAGCCTCTCTCCCTCTCCCTAT
CTTTCTCTCTGGAGCCCCTATCCCTCTCCCTGTCTCTGTCCCTCAGCCTCTCTCTCTCGG
ACCCCCTATCTCCATTTCTACTAGTCCTGCGACGATCTTTGTCTCTCTCAACATCTTTCT
CAGCAGCATCCCTAATTGACCGCTCTCTCTGGGACCCATTCTCTTCCTCCCCTCTCGATT
TCTTACTCCTCCGATGCTCCTCCTCTTCATGGCTGCTGTCTTCCTCTACGGACCTCTCTC
TCCTCCTGTAACCTTTCTGGCTCTTCTTCGTCGACGAACTGTCTCGCTTGCCCTCTTCCA
CGGTCTTTTCCAGGTAATCGTACTCATCGAATTCCATTTTCAACTTCTCTCTCTCTCTCT
CTCTCTCTCTCTCTCTCTCTCTCTTCAAGGTTCTGTCGAGGTTGATCAAAGAGGAGAAAT
ATATGAAGATATAGATATATAATCTAAAAACCAAGCATGCAAGAATCAACTGTTTTATAG
ATCATCTTATCGAATCGATTCTCATATTCCTCTTTTCTCTCTCTCTCTCTCTCTCTCTCT
CTCTCTCTCTTCAAGGTTCTTCGAGGTTGATCAAGAGGAGGAACGTTGAAGAAGTTATAC
CCCAAAGCGTGAGCTTTTTACTGTATCAGATCACTCGATTTCCTTCTCTCTTTTTCTTTG
AGTCGAGCGAATTACTGAAACACTAGTGTTCTGGTGTCTTGAGGGTTTCTCAAGGAAAGA
GAGAATTCAGATCGGACGGCTTATCTTTATGGCCCTGTTTGGATGGAAAAAATTATTTCT
TGGCCACGCGTG
>TeaL_3652
ATGATGAGAAGCTAAAAGGAAAGCTGGAAGAGATCGCTGAAGCTTCGAACTCTGACGAAA
TTGAAGAACATGTTTTGTCTCCAGCCACAGTTAAATCAATTGCTGAGGATATGCAATCGG
AGCCAGTAACTCCAATGACGAGCTGTCTTCCTGCAATTTCTTACAATACATCTCATGATG
CTTCAATACCTATTGATTGGTCCAACGATAGCTGTGGTGATATGCAATCGGAGCCAGTAA
CTCCAATGACAAGCACCAAAGCTGAAAAGCCACCTTCTAGCAGTGGGAGTTTCCTTCCTG
CAATTTCTGACAATACATCTCTTGATGCTCCGCAACCTATTGATTGGTCCAGCAATAGCT
ATGGTGCTGTTGATGCAGGAGAAAAATCTTTTGTCCAGGAGGATTACGAGCTAGAAGAAA
TGTTGAGAATATTTCGTGATGATCCAATTGAGGAACGACCAGATGGCAACGGCAAAATCT
TCTCCCCGTTGCACGTGCAGATGCAGGTGGAGTTTGGATCTTCATATGAATTTCGGTACC
CTGGCGCTAGTGATATGGGTCACAGCCACAACGGGGTGCCATTTCAGTATGGCACAAATA
ATGCACAGGATATTACTGAGTTCTTGGATTCAGTCCTAGTTTCCTCAGATGAAAGTGAGG
GCGCCCCTTCTTATGATAATGTTACGGACAGAGTCTGGAGTGACTCAAATGCACAAGTGG
CCCAAGCACAGTTTGTAGCTGATTTTGAAGGCTATGGACAGTTTGGGCAGAATATTGATG
AGGATCATCCTGTATCTAGGGCAATGGGTGCAGCAAATTTTGTCAACAGTCTTGAAGAAT
CAATTAGTAATAGCAATGCTGTTGGCAATGATGATATTTCTGGAACTGGAATCAGAATAA
GGTCTCGCCAAGTTCATAATCGGCCCAGTGCTGAGAATTCCGAGGTGCAGGGAACTGCAC
CAAGAAGAATTCGGTTGCAGAAGAAACTCCAGGTTGAATCATTTTACGGCAGCCATGAAG
CAGAACGCGTAGTGGCTAAGGCTGAAGAAGAAGCTAAGGAAGAAAATGCTGCTACTATTG
GTGCTGCCGCTAGTTTGAAAGTGACATCAAGAGGCTACAAAGAGGTTTCTCCTGGAGCCT
TGAAGAGTCAGGCATTGCGCCGGATTTCATATGTGTTCAAGGCAGTTCTTGTGGTTGTAG
GTTTGTCCGTAGCGTCTGTGGGCATATGGAGATGCCTTAACTTTTGAGTGTGTATAATTG
GCCCTAGTTTTGGTATGTGATTACGATAAAGCTGGGTCGGGGTTATTTTCATTTTGTTTA
TGTTTATATTTAATATATACTTTTAACTCTTTACAGCTAGAGATATACTATATGCAGATG
CAGTACATTTAACTTCGAAATCATCTCCTGATTTGGGAGTTTTCTTGTCTGTGTGATATA
ACTGGAATTTTGTTTTTGTATATGTTGTGCTCTCGAAGTCTGAACAGTGTTACTTTTGAC
GTCGTTGATTTAGAGATAGCTTAGGTAACGTTCGGACTAAAATATAAGATAAAAATAATT
ATTTCAGTATGTTTGATTAAAAAATTAGTATGT
>TeaL_3653
GCATTTGCGAGCAGTTGTTGGTCTTCCACTAGGTGATCCATCAATGAATACTCCAGCTGC
TATCAGATTTGATATGTTCACTGTTATTATGCATCCAGGGAGAACAAGGTTTCCTTCTGG
CTCATCAACTGATTGGACGGGCATTAGGTATTTCAGGGGCAAGTGTTCATTGGTATGATA
AGCCAGGTTCGATTATATAAAATTGTTAAGGTTCATGTTTATCATGTTTTGCTTGTTCTT
CTTTTCTCCCAATACTTGCCTTGCATTCTTCTAGCAGAAATGCGAAAGCAGCGAAAGATG
GGTCATATAACTATAGTTGGCCCTTCTATGGGCATTGTGGAAACCGAAAATCAATGCTTA
GACTGAAGAAATTTCTGTAGACATAGTTTTTGAGCAGTCTGATTCAATTTTAATTTGACA
GTGGAGTGGAGTCAGATTAGGAGCATCTGCATGTTGTTTGACACTTTTTTTTAGAAACAC
ATAAAGATAACCAGTGGCAACTTAAATTTTCTTTTTTTTAATAAATTTGTTCTTCCACTA
GTTACAAATGCATGAAGGTTGTCTTTTTTCTTATTTCATATAACGCCTTTAATCAGTTCT
GAAACATGAACTTGGATTCATGTTGTTCTGCATTTTTAGCTTGACAGTCATACCACGTGT
TTGGATCA
>TeaL_3654
TTTCATTACCCAACTGAGATTTTTAAAAAAAAAACTTTATCAGTTAAATATTACTATTAA
AGCAAGTTTTATGGAAAATATTAGTCAAACAAAATACAGGCTTGTAACAGGAATATGCCT
TTGTGAGGTATAACTGAGCAAAATATGCTTCATGTAACCTCTTGGTGACTCAAACAACCT
TCACCTGCATAAGAAACAAAGAGTCATATCAAATGGAGGTCTTACAAAAGAGAAATCAAG
GTATGAAAAGATAGAGGCATTGCTAATCATGAGAAGTAATAAAAGCAAATCCAAACTTAC
TACATAGCCCATCTTGTCAACCATCTGCTTTACAACTTGATACATAGTGGGCCTAGCCTG
AAAAGTCATTGACAATCGGTATGTTTTAAGTTAACACAATAATTTAGATGGGAAAAAAAA
GTTTCCAAAATGAAATACGACAACTTGTTAGTCAGAGCTCGTATATCTCATTAAAATATC
AAGATTTTGAATAACTGTGTATGTGTATAGAACTTATTCTCTTATATTTATTTGAAATTT
CTCTCATAATTTAGGATTGAGAATTTTTTACATTAGTTATATGTTGCATTATTGTAATTC
ATTGAATGTGTTTCATTAATCAAAAAATATATAAAGATAATTCAAAGGTCATGCCTTAGA
TAACATGACACCAGTTCGTGATAGGGTCTAATCTATGATCAAACTAGTCAAAGAAACGTA
ATAAAGACTCCCAAATGTTTGTTCAAATCACAGACTAAAGGTTGAAAAATTATAAGATTT
AATCAAAATGAGTCAATCGCTCAAGCCGTCTCTAACAATGAGATCTTTACATTCTTTAAT
GGAAAGTATTATTATTAAGCTTAGTTGTCCTTAATTTAGGACTAAATCATAGAATCAAAA
CAGCGTAGTTTCGACTTCTAATTTATTGGCGACTAAAATCCTTCGGTCACCATAAGTATC
GTTCACCTTTTCCGCAGCTATTTTATTTCTGTCAACATTGGGGGTCTACACTTCAAACCC
CAGTTATTAATTATCACTTTAAATGGAAATGAACAAGAGTAGACGGGGCGAGAATTAAAG
GGAACATCTATTCCATTGCAAGGGTGAATATCCTCTTTTTTCTTCCTCAATTAGAGGCCC
TACCTGATGATCCAGTCCAAGGCTGCTTTTCTGAGCTCCTTAACCAGGCTAACTGTATAA
CCAAAGCAGAAGTTGAGCTTTTGTTTCTCATTGGCTCAATATGTAGCTTTTTGCAATTAG
AATTATGAATTATTTTGGCAAATTTCTGTATATCTATTGATGTAGTTAAAATTTTACTTC
AGAAGTCCTTGCAGAAAAGGATGTCGTGTAGTGTAAAGCAAGTGATGGCACACATGTATC
TACTGATGTAGTACAATTTTTTTATGGGTGTGAAGATGCAGGACTGTGTTATGTTGTTTC
TTGTTGCATTGACAATTGGACTTTTTTCTTTTTGTCTAAATTTATTTGGCAATTGCCTTC
TATTTCACTTACCACCCCTCTCTACAAAGACATGCAATTTGCAGAACTTTCAAACTGCTT
GGACTAACTTAGGCCTTGTTTGGTGGTGGTGGTGTGACTTTCAAGTGTAATGTTTTTCAA
CCATAATGCTTGGAAGGAAATAATATTTTCAGAGAGAGCTATACAGTATTTCCTGTCTTT
CTTTTCTTGTGGACCTAAAAAAGAGGAAAGAATGTTTTATTTTTATATGAACAAAAGATA
GCAAGGCCATTTTTGTAACAATGCTTAGTGGAAGAATTTTATAGAGA
>TeaL_3655
GAAAGCTCCAGCAACTGTGATCTGTTGCGCTGATGAGGCTGCCCTATGTGCAAAATGTGA
CATAGAAGTTCATGCAGCAAACAAGCTTGCAAGCAAGCACCAGAGGCTGCTCCTTCAATC
CCTCTCCAACAAACTCCCTCCATGTGACATATGTCAAGAGAAGGCAGCTTTCATTTTTTG
TGTGGAAGACAGGGCTCTCTTCTGTCGGGATTGTGATGAGCCAATCCATTGTGCTAGTAG
CCTCTCTGCAAACCACCAGCGGTTTCTTGCCACCGGAATCCGAGTTGCTCTCACTTCAAG
TTGCACAAAGGACAGTGAGAAGGGCAACCAAGAGCCAGAGCCAGAGCCACCTAATCATAA
TGCACAATCAGTTAGCATCAAAATGCCCACACAGCAATCTTCAAGCTTCACTTCACCATC
GTGGGCTGTTGATGACTTATTGCATCTCTCAGATTTTGAATCTTCTGATAAGAAAGAACA
ACTTGAGTTTGGAGAGCTAGAATGGTTCACAGACATTGGTCTCTTTGGTGAGCAAGTTCC
TCGCGAGGCGTTAGCTCTTGCTGAAGTGCCTCAGCTTCCAGTGCCACAGTTAAGCAATGC
CACTTCATACAGACCCACCAAATTGAACATGCCCTACAAGAAGCCTAGAATTGAAATCTC
AGATGAGGATGATGAGTATTTCACTGTTCCTGATCTAGGTTGATCTTAGGGACATCTTAG
GATGATAAATATGATAATGTCCATACATTCATAGATACATGTGATATGTATCTGTATGTG
TATGAATGCATTGCACATAATCCAAAGTTGTATCAGTCGAGGGTAGTGGCAAGGGTTCAA
TTCAGGTGCTCTGGTGAATTCCATCAATATGTTAATTTTGTTTTGTACTTGTTAAAAAAG
AATGGTAATTTTGGGTTTTTTGTTAGATATTGGGAATTGACATCATGAACAGCACTCAAT
GCTCTCAAGGTGTTTTATACATACTATTTTAGAAAGATTGCTTCTTGGAAATGTTGTTTC
AGTGTTTGATTGGCTTTTCTAGTTCTCTTTGTTGAGGGCATATTATGTTGGTAAATCTTG
AGCTTGTGTTCTATTCTTTGGCAATCAGTTAGTATGAGGTTTATCTATTTCATGATAGAT
CATCACTCAATTGAATATGTGAAACCAGTTGTTTAATGTTGGTATGTGATTTAGAAATAA
TATACAATCTTTGTGAATGGAGAAGAAAGAACAAGAGGCTTTGTAATGGAAATTTGTATT
TGAAATCTGTATGACAAATTATTATAGGTAATCTGGAGACGTTAAAAATGTATAAAAAAA
ACATCCAGTTTAATTTATTATAATATATATTGGGAGAGTCTTATTAATATATGTTCTTAG
AACACATGTTAAGAATATTTTTAAAAAATAGATATTTTTTATTATGCATACTTACACATA
GTTGTATAAACATTTTAAACTTCTTAATATGTGCCTAAAGACACATCTATCTAAAGATAC
ATTTATCGAAAGAAAAAGACCAAGATGAACGGCGCATGTCAACCAGTAGGCAAACAACTT
ATTATTTAATCACCATAAAGCAAAGTCATTCATCATTACAACCATGAAGAAGAGAATTCA
ATCAAAGAGATCAAACTAACCTACTTCGATTCCTCAATTGCAAACAAGCTCCTAAAAAAA
CAAAACTAAGTAAAAAAAGAAAAAGAAAAGCAAAGGGCAAGAAATGAAACAATTGCAAAC
ATTTGAGTCCTTATTTTTTTCCCTTCCTATTTGCCCTTAACAAAAGCGAGGACTTCAGAT
TCAGTAGGAAGAGCAGGGATGGCTCCTTTTTTGGTGGTTGTGATGGCTCCACATGCATTT
GCATATTTCAGTACTGCCTTCAACTTTTCTTCATCCTCAAGTACAGAACGGTCATCAACA
ATCTTGCATAGGAGAGCACCAACAAACGAGTCACCGGCACCAGTTGTATCCACTGATTTG
ACAGGGAATCCATCCACACATCCACGGAAATTCTTAGTGTAATATTTGCAACCCTGTTCG
CCAAGAGTGACAAGGAGGAGCTTCAAATTGTTGTGCCAGAGGGACATTGCAGATTCATCA
TCAATCTTGCCAGTAAGGAATTCAAGCTCATTATCGCTGACCTTGATCACCTCTGCCTTG
TCCCAGATGCTCATGATTTGCTCACGCGCCTCCTTCTCTGATGGCCATAGTGGCAGCCGG
AGGTTGGGATCATAAGAGAGCAGGGCACCGGCATCCTTTGCCACCTCCATTGCCTTCAAA
TGAGCCGATCTGCAAGGCTCCACGATCAAGCTTATCGATCCGTAATGGAAAATTTTAGCC
TTTCTGATAAGCTCGAGGTTGAGTTCATCGGGAGTCAAGAGCATGTCGGCGCTAGGGTTC
CGGTAAAACATGAACTCGCGTTCTCCGTCGGCTTTCAAGGTCACGAAGGCGAGGGCAGTC
CTGGCGCCCTTGTCGAAGAGGATGCCGTCGCCGGAGACGCCGTTCTCCTTCAAGATCCCG
GCCAACATGTGGCCGAACTCGTCGTCGCCGAGTTTTCCGACGAACGACGACTTCCCTCCG
AGTCTGGTGATGGCGATCGCCACGTTCGCCGGAGCTCCGCCGGGAGCCTTGAGGAATCCC
GGCGCCTCGGCCAGCGACACTCCAGACACCGTCGGCACGAAGTCGATCAGCATCTCCCCA
AAGCACACGATCAGACTCCCTGACGACGCTACTCCATTGTTGGGCGACATGATCGATCAA
TCAATGTATATATATATACACAGGACTATATATAGAGAGAGAATATATATAGAGAGAGAA
AACAGAGAGAAGAGAGAGTAAAAGAGGATAGGTGAAGGGGCTTATATAGGGGCTGAAGAA
GGAGGAGAGAGAAAGTAGAAGGGTGGTTGATTTAGATTGAGAAACTAATTGGAGAGAGAG
AGAGAGAGAGAGAGAGAGAGAGAGAGAGATGAGAATGTGTTGGACTTTTGAGAGGTGTAG
TTTTGCTACGAGTAACAAAAGAAGGGCAGAGAAAGAGGTTATGATGATGGAG
>TeaL_3656
CTTGCCTGTACCCGAGTCTATGAAACATAGGGTTCAACAAATCATCAATCCAAACTGTCA
AATAAATACCCTATCTTTTGGATGGAAGATCACAAAGAATAGTCCCCCTTCCCCTTGTAT
CACAAAACAGCTCCATACATTATGAACTCAGATCTTTTTTGTCTCCCCATTCCAAAAGAC
GGTCAACCCATATGAGAGTTGAGCATGAAAATTAGGTAACATGTAGACCATTCTAATATG
TAAGAGGTAGATTTCTTTCACGTAATTTCCCCTACCTAGTAGATCCATGATAAGTAAGAA
AACAACAAATCTTCACTGTATATTCTACATCTGATACCAAATCATCACCGGGAAAATAAA
AATAAATAAACAAGTGCATAGTGACAAAAAGTTTACTCTGCGGATAGCATCAATGGCATC
TTTTTCAGCTTTCCTACGCCTCTTTGACTCTTCAAAGGCCTCCCGCCTGGAATTATCTGC
CTCTACCATAGCTTGTTCAAGCTGATCATAAAGTTCACAATCCAT
>TeaL_3657
GAGCGTACCTTTGTTCGCCTCTTCTCCACCAAGCACGGAAGTTTAAGGATAACTGTAGGT
CGGTGGCTACCTAAGGAAACTCCGATTCGATCCGCCCCCCGGCTGGGAGGCATCTACCTC
ATCCCGATCACAAGGAGAGGTTCACCATGATGGGGGGTACTTCTTTTTTTCCCTTCCGGA
AAGAATGAGATGCATAGGGGACCATCCTTTTGTTGCGGCATGCTCCTTAGATTTACGGAT
TCGCAGGGGGCCTCAGGCCCTACTTAGTTGACTGACAATGACAAAGGCTTGTAAGTAGTC
TATCAGTGGTGCAAAGCGGCCCCTTTTCAGTAGGGAAAGGTTAGACCTTAGAAAGGCAGC
GAACAGCGGTTCTTCTATGTAGGTATGGCCTTCCCCCTTGACTCTCCTAACGTCGAGCTA
AGTTACTTCGTAACCTTTTCGTAGCGTAGTAGAATGAAGGCTACGCACCGACGCTCTCTT
ATCTATTAGCCTAAGCGTCTTCGCTAACTCGCTCGCCTACTTTACTATACCCTACTAATG
TATTGT
>TeaL_3658
GGAGCATGGGGGTTGGGGGGTTCGAAGGTTAGTCTTGTTTAATTTGGCCTTGTTAGAGAA
GTGGTTGTGGCGTTTTGTGGAGGAGAGGGCGCGTCTTTGGAGGCGGGTGGTGGTTGCTAA
GTTTGGTGTGGTTAGAGGGATGTGGTGCTCGGGACGGGTGGGTCACTCTCACGGTTGCGG
GTTATGGAAAGGGATTTAGTTGGGTCGGGAAGCGTTCTGGCGACATGTGAGGTTCAAAAT
TGGTGTGGGGGATAGAGTTCGATTTTGGCGGGATAGGTGGTGTGGTGACTTGTCTTTAGA
GTTTCGCTTTCCTTTGATATTTGCTATTGCTGCGAATTCTGAGGTGTTGGTTAGTGCTGT
GAGGGTTAGGGAGGGGCAGTTGAGGGTGTGGAATGTGCAATTGCGTCGTCATGTCCAAGA
CTGGGAGCTAGATCAATTAGTAAACCTCCTTGGTTTTTTATATGGTTTACATCTTGGACA
AACGGATAATGATGCTTTGGTTTGGGTTTGTCCTAGGGCCAAAGGTATTTTCACGGTGTC
TTCGTTCTATGAGGCGCTTGTTGAGGATAAATGTGTTGTTGATGGCTCTTTCGTCTATCC
GTGGAAGAGTGTTTGGGTGCCGGGCACGCCATCCAAGGTTGCCTTCTTTGTGTGGACGGC
GAGTTTGGGTCGTATTTTGACTATTGATAATTTGATTCGTCGTGGACATATTTTGGTGAA
TTGGTGTTGTTTGTGCGGTCAGGCTGCGGAATCGGTTGACCATTTGCTTATTCATTGTTC
GGTCTCTTCTCGTCTTTGGATGCTTGTGGTGACAATGTTTGGGTTGGTTTGGGTTCAACC
GGGGTCTTTGTTTGCAGTTTTGCAGAGTTAGGTCAGGGGGAGGGTGAGGAAGAGGCGTCG
AAAGGCTTGGATTCTTGCCTTGCACTGTTTACTTTGGCTGATTTGGCTGGAGCGAAATAG
ACGGTGTTTCATGGGGTCGCTCATTCCATCACTTGGTTAGAGAGGCGTCTTCTTTCTGTT
CTGTATAGTTGGGTGACAGGATTAGTAGATCCAGATGTATTGGCTTTTACAGATTTTGTG
GAGAATTTGATTTGTTAGTTTCGTTGGGCTTTTGTGGCCGGTTTTTGTATTCTTTGCATC
TTCTTGATGCTTCTTAATAAAGTTTGGTTATTTATCAAAAAAAAAAAAAAAATTATAATT
TATATAATATATATATATATAAATTAATTAGCAAAATCTACAAAACTAAATCGTTCAAAT
AATTAAAATACACCGAAAATCATATAAACTAGACCTTTCAATCCAAAAAAATGAACTGGA
TGCAAGCTTAGATTTTAATTTTTCTACTTGTCTAACAATACACATTAGTAATTCATGTAC
AAGGTCGTCAGGTCTAATTTTCTTGAGTTTAGTTATTTGTTTATGGTGAGAGATTATATT
ATATTATATTATCTATCTATCTATACTATTTATAAAGCAAGCACGGCTCTTGCATTGATG
TCGTGTATCATAACTGCTTTCAAGAATGGACCCAGAGAGGGGCAAGAGGGGGTGATCGTC
CCCCTACGATTTCGAAAACACCATTTATTATTATAGTATTAACTACAATTATTTACATAT
TATAGAAATCACTCTATATGATTTAAACTACCATTTGTTCTTTTACATCTCATTACTTCA
AAGCATTAAATAACTATTATATTATAAAATTCAATTTATTTCAATAACTTGTCATATGGC
CAAGTTTGGCGTACCTCAAATAATCTATCTTTTTATTTTTTTCCATCACACCACCTCTCT
ACTTTTCTGCACATCTTTTAGTAAAAAGACAAAAAGTGCACTTATTTAGGTCATCCCAAA
CAATCCCATAGTGTGTGTACCCGTCTCTAATATATATACATACAGTAATATATAAAACAA
ACAACTTTTTTGGTGTAGATATTAGGATTTTTAGTTTATCCAAAATATCTTCCCATAATT
GTCTCCTGTAATTGACAAAATTCATATTCAAATCAAAAAATTTATTTTATAGTTATAACA
GCTCAATCATCCGGATTTGGATTGACTGAGCACAGAAGCCACTGTTGTGCAGCCAAATGG
GCACAGTAGCCACTGCTATGCAGCCACATAAGCCCATTTCAAGGCTACTTTCGATAATTT
AAACCGTTCACATTTTAGAATACATCGAGTATAACATACCTACAAAACATAAAGTTAATC
TGATATCGTTAACCCATTCATCCACTTACATTTGTATCTACAAAAATAAATAACAATTGT
GATTTAAAGTATTAAAATGAATACAAATGTGAGTGGATGAATGGGTAAACGATATCTGAT
TAACTTAATTTTTTACAAATATATTCTACTTGATATATTTTAAAATATAAACAATTTAAA
TTATCAAAATAAACTTTCAAAATTATCAAATTAGCTGCACAGCAGTGACTGCTGTGCGGC
CACACCAATCCCGTCTCTGTACATACTTCTGTTCTGACAGTTATCATTGTTTTATTTGTT
TTTTTAACAATGATTTAGACCACTAAAAAATACATCACTAATAGCACTAATGCATTGGGA
ATGAAAAAAAAAAAGAAAAAAAAAAGAAACAAGGCATAAAAAGTGGGCGGGACCCACTGC
CACATCATTAGTGGTCCTTTTAGTGTTCCATTTCTAGTGCTCCCAAACATTTTTCTTGTA
TTATAAAAATTGTGTTTCGTGGCAATAATTCCAGTCTCGGTTAAGTATAAGTTATTTTAA
TAATTTTTTAATT
>TeaL_3659
ACCGCACCGCGTACAACCCTAGTAGAGACACAGGACGATGAAATGGGCTCAATACATTTA
GAGACTCCCATATCAAACCCAAACCTATCAATAACCAGGAAGCACAGCTATGTTGATTCC
ACTTGTGTCATCAGAAAATTCAATTCCCCCACATTAAAATTCAAAACAAAAAGATAAAAT
CCAATATACATCTATATATTACATAAAAACAGTTGAATAAATTCCAAACCACCATAGTAA
ACAATTTACAAGGGAAATGAAATCACAAGCATACTAGATAAAGTTGCAATTATGTTTATG
CCTCATAAATAAACTTTAAAACAATGTGTCGTGCTCCAGAAAATGCATTGCTTGCGTCTA
CATATCATCATCATAAAATAGCACACCTACCACTTTCAGCTTGCTTGCGAAGCTCATCGG
TCTCCCTCTGGGCTCTCTCCAAATGTTCTCTCAGCTTACGGATTTCATCATTTGATCTCA
TTTGAGCTGCCTGAGCAATCTCTTCTGCCTTCAATCGTGCCGCTTGCTCTTCTGCCAATT
GCAGTTCAAGCCTGTGAGTAGTCTCCCTCAGCTTCGATTCAACCATATCAGTTATTCGCT
TGAGCTGGTCTTCATATGATCTATGCATCTGCTCCTTCAACTCAGAAATCTCACGTTTCG
AGTACCCCTCCAAGGAATTAACTTCTTCTGTCTGATCACGAAGTTTCATAGCCCCCTTCT
TCAATTCAATGAATATTTCATCCGTATATGGTTGACCACCAGTCTGCTCAGTGACCATGT
TTACGAGAGAGAAAAGTTGTTGAAGTTGTTCAGCTTTCTTTGCCTCATCTTTGGTCTTAT
TGTCAAACAGAACTCTTCGGTTTCCACACAGAAGAAGAATTTCCTTTAAAGGCTCAGGGC
ACTCGGAACCCAAGTAATCTTCCAATGTTTCATCATTTTCTTCGAGTTCATCGCCACCAG
TAAAGACTACAATCATGTAGTCATAAATTTTTTTCCCAAACAAAGTCTGCAAGCTATGAA
GGGCAGCTTCTTCTTCTTTCGAAAAGCGGGACCTGACTGAGAAAACTACAAGAACTGCAT
GGATGCCATCCTTGGCCATATTGATGCATTTGACAATTTCTTTTCCAATAAATTCAGACT
CAGCAGAAAAATCAAATAATCCGGGAGTGTCAATAACATTAAGAATCTGGCCATCTGTCA
ATACAGTTCTGTTCAGCTCACAAGTACTGGTAACACCAGCTGAGCTAGCCCTTGACTTAA
ATGCCTTTCTTCCAAGAATGCTATTGCCTGTTGAACTTTTTCCATTTCCTGTACGTCCAA
CCAAAACCACAGTTTGAACCCCATTTGAAGGGGAAGTGAATTCCCAATCATCATCGTTTG
AACTTCCACCCATTTTTGAGATTGTATTGTCGGAAGAAAGAGATCGGAGAGAGTCGAGAG
AGAGAGACAGAGAGAGAGAGAAGGGTATAGAGACTAGAGAGTGGCTGGTGAGGAAAGGAA
TAGATAGAGCGTAAAGAGGTAGAGATAGTCAAAAGAGGTATTTATTTATTTTATTTTATT
T
>TeaL_3660
ACGGCCACCGCCCCCACCACCACCACTCCCCGGCGTCCGGCGATCAATCTCATGAGGGAT
CGGATATCGGAATGGATAACGACGATGACGACGTAGAGTACGAGGAAATTGAGGAGGAAG
TGGAAGTGGAAGAGGAGGTGGAGGAGGAGGTAGAAGTAGAAGAAGAGATCNNNNNNNNNN
NNNNNNNNNNNNNNNNNGGCGAAGATTTGTCCGATTCACCAATCGATGAAGATCAAAACG
ATGTTAGCCAAGGTATGGAGTCCAAGGGGCATGAAGAGCACTTGAGATCAGGTTCTTCTG
ATCCAGAAAAATCTGTAGTAAATCTACCAGCAGATAGCCTTGCAGTAGAAGGTGGTATTG
ACAATTCCAAATTTTCTGGTGCGGGAGAGACAAGGCAAAAAGGGGAATCAACCGTCAATG
TCGAGGATCCTAAGAGTCCGAACATGGGGATACATCAGGTTGCTTCAAAGGATGATGGAC
TCCTTGAATTTGTTGGTGACAAGAAAGATTCTGGGGACTTTCCAAAAATGATAACCCCTA
AGGATGATGATGTGTGTAATGATGGGAAGGCTTCTCAGCGTGACAGTGGGATTATGACTG
CTGAGACCACCAAACCTTTCAATGTTTCTGAAATTAAGCAAATTGGCACGCAGTCTCAGG
AGGATATAAATCAGGGGCCAACAAGATTGGCTGTTCCCCAGGTAAGACCTAGAAGTTTGT
CCCCATTGGCCGGGTATAACGACGGAAGCAAACGACCTGCAGTCATTTGTGACTTTTTTG
CTAAAGGCTGGTGCATCAAAGGGAATTCATGTAGGTTCCTTCACATAAAGGATGATATAA
ATAACATTTGCCAAAAGCCCGAGGGAGATGTAGCAACTTTGAATGAGAAAAGTGAATTGC
AGGCTGATGGAGGTTTGAGAGATGGTACTGAGAGATCAGAGTCAGCTGATTTTCCAAATG
CAGCAGCTTCTTCAGCTGCACGTAGTTCTTCATTTTCTTTGGAAAGGACATCATCATGGG
AGCATGGAAAAAGCCCAAGGTGGCATGGCGTCAGTGAAAAGCATAAGATTTTGTCTCTTC
AAAGAGAGGACTTATCTCGTGGTGTTTCTCCTGATTCCCTGCAGTCACCTGTATATAAAG
ATAAAGCTCGGTCAACTTCCTCTTTTAAGGATGTTGGAAGAGAGAATCTGACACATAATT
GGTCCTCGGATGATTATCCAATCTCTAGGAATAGCTGTTTTCCTGAGCAGAGATCTCTCG
CAAATAATTCAGTTATATCTTCAGATACTTACCGAAGCACCGTGATTCCCTCTCATGCAA
CCAGTTTCGAAGATATGGCTGCTAGGAGAAGCCAGTTTATGCTGCACGATCGTAGTTCCC
CTGGTTTAAGTCGTTCACCGAATTTAAGTTTGAGCCCTTCTATTCAAACTGCTGGCATAT
TGCCATCACAGCATATCCCAGCATGGACAAGGTCGTCCTTCTCTTTTAGTTCTTTGGGTA
CAGATTCCCTTGGTGCCCCAAAGCATTCAGACAGTGATAGAGAATATCATGCTTCTAGAT
CTTCATCTTGGCTGCAAAGCTCTTTGCGATTTTCTGGCTCTGAATCAGAAAATCTTTCTG
TGACCAACGTTTCTGGGGGTCCTCTGCCTATTAGTGGACATAGAACAAAAATTTCTTCTA
ATGATTGGGAGCCATCTGTTCGTTTTCGATCATCATTTTTTATTCCTCAAAGCCCATCAT
CTCCAGGAAGCCTGTATGACCCCATTCGTGACAGCATCGAGCAACCTAACTTGGGAGATG
GTTTCTCAAAACTTTCTTCCACACATGAGAAATCCGTCACAAATACGCATCTGATTATGG
ATGGTGATCCTGCTTTGACAAGGTCCCTTGGCCCTGAATGTGGTTCATATAAGCATTCAA
TATCTGGTCATCATGAAGTCCATGACAATATGTTGGACAAGAACTTTCATGGAAAGAATT
TGTTTAGGACTGAAGGAGAAGCCATGAGAATTTCTCATGATGAACAGAAAAATAAAAATA
CCTTGCCCAAAGAAGAGAAGCTCTTGACTCCTGCATATGCCAAAGATATTACAGAGGCAA
ACAAAATAAATCTTGAATCTGATCTTAGACTTCGAAAGGATGGCCTGAGACACAAGAATG
AATTAAAAGTAGATAATGGCAGACAAAGCAATGAAATGGATGTTGATCTTAAGACAGATT
GGGAGCAGAAGGAATCAAAAGCACTGAAACATTTTCGTGCTGCTCTTATAGATTTTGTGA
AAGAATTGGTGAAACCAGCCTGGCGTGAGGGTCACCTGAGCAAGGATGCTCACAAAGTGA
TTGTTAAAAAGGCAGTTGATAAGGTCCTTAGCACAACGCAACCTCACCAAGCACCTAATA
CCGCAGAATCAATTCAACAGTATCTTGATGCATCCCAACAAAAAATTTCAAAGCTTGTTG
AGGGATATGTTGTTAAGTACGGAAAATCTTGAGCTGCCTGGCTGCTAGGTTTTCTTTTGT
ACAGTCTTCTTTTTATTCTACCAACCCGATGTCGTGGACATTTTCTGAGGCTATCTTCAT
AACTATCAATAGCTAGGACTGAGTTTTGTAGGATTGTTATGAATTTTATTATGAGATGTT
CTGCTTTGTGGATGATATTTGGTTGTTCTCCTTGATGGATTAAGAGTAGTTGGAGGAAAG
GAAATATTTCTTTTGAATCATATTTTGAGTTCTGTGGCACAAATAAATGCATTTGAGTAT
CCTGTTAGATGAATAGAAATTTCCTAAGAAACTCAAAATGGTTTCTTTCTGAGAATTCTC
TTTTGCCATAATTCTATTAAGATTAGGATAGGGGAGTGTGGTTTAACTGTACAAGCATTG
CAAAACTTCTCTATTTTCCATGGTTGACCTCAATTTTAATATATTCTCTGAAAGAGATGT
CATTTATTATAGAGTTTTCCAACAATTTAAGCGTAACTGGTGTATAGAGTTTTCCAACAC
CATAGGTGTAACTGGTGTTTACTCCTTTACAAGACCATGTAGTTATCCTGCCTTATATCC
TGCAACAATAACCTCTCAGGTTTTGGACAAAACTACCCCATTTTCATGATCACTTACCGA
AAGGACCTTCTTTGTGGTACAGTATATGAAAATTTATACTATGCATTCCTTTTCAATTTG
CTTACCCAATCTTTGATCCCCATCACGAGTGGAATGCATTTTTTTTTTTTGTTGGTAATT
TGC
>TeaL_3661
GAAGCTTAGAAGAAGCTTCTGAAGCTCTAAGAACATTCGAGATTCTTGGAATTGGGAAAG
AGCTTAACATAAGGGATTCTACTTGTCCCTCTGTGGTGGATACACTTGGGTCTTCGTCTT
CAAGTTTAAAGGATTTGTTCTATGCACTGAGAGTCAACAAACTATTAAAATGCGAGACTA
ATGAGGAAGTCTTTGCGGGCATTGTTACAAAACTTAAAGCATCTATCCATGAAGCAAATT
CATTACTCGACTTCTACTATTCCATAGGAAGTTTGAGGCTTATTAAGGATCAAACTTCTG
AAGTTGATGTGTTTCTCGTTGATGCTGATGAATTTTTCAAATCTATAAAGGCACTCAGCC
AAAGTGATGGAAGGTGGCGCTATAGCTCAAACAACCCTGCATCGAGTACTTATGCTGCTG
GATTAGCACTTGAAACTCTTGCTGGAGTTGTCTCATTAGCAACTTCTGAGATTGATCAAT
CTTTGATTGGAACGCTAAAAAATGATATAGTGAAGCTTTTCGACAGTGCTGAGAAATATG
ATGATGGGTCCTACTACTTTGATGAGAAACTAGTTGATGCACCTGAACATCAGGGTGCTC
TTTCAGCTACTTCATCAGTAGTTCATGGGCTGAATATTGGGTTTGGCAAAAATTTTTCTT
GGCATTGGAATTCCTGGCAATGCCAAAGACTTCTATAACCAAATTGATGCATTAGCTTGC
TTGGAAAGCAATCGGGTTTCCATTCCGCTGATTTTATCTCTTCCAGCTACGGTGCTTTCA
CTGACTAGAGAAGACCAGCTCAAGGTTAGGGTGAATACTGTACTGGGATCTGCAGCGCCG
TCTCTATCAGTAAAACTCAAGCAAGCTTTCAGTTCTGGTTCAAAGGATGCTTCTATAATT
GAGAGCCAGGAACTCAAGTTTGATCAAGAAAATGATGTCCATTTCTTGGATGCATGGCCA
AAGAGTGTTGATGTAGGCAATTATGTTTTTGTATTTGAGATTGTGCTACAAGATTCGGAG
CATAAGAAAATTTATGCCACTGGAGGCCGAACAAAAGTACCAATATATGTCACTGGAGTT
ATCAAAGTTGACAATGCAGAAATTGCAGTACTGGACAGTGATATTGGGAGCATAGAATCT
CAGAAGAAGCTAGATTTAGCTGGAGAGACTGCTCTTTCAT
>TeaL_3662
TTGCTGCTGTTCAGAAGCATCCCCTAAAAAATGATTTGAAATCGCCTAGAGGGTTACTAT
TCTTACAGATGATGAGCCGGCTTATCAAAATATCATCAGGTAAGCTTTGCCATTTTATCA
TTTTATCTCTTGCTTTTCTAATCAACCTTGTTCAGCATTGTCTGGTTGTTTTGTCCTTGA
ATTTTGATGCAATGATAGTCCAATTTTCAATTCCATGAATACGAATTTGCTCGCGAAGTA
TATCATCCTCCTCTTGGGACCATGAAACTATGTGACGCTCTTTCTGCTTGGGAACTTCTT
CATTACTAGTACTCTTATTCTTCTTCATATTCTGCATTGCTTCTTTGCTTTTTCTTCAAC
CGCGTTCCTCACTCCTCTATCGTGCTCTCGCATACTAAAGTAAGAGACTCTTTTGTTGTG
TTATATAACAATCCAATCCAAACCAAAAAGAAACTCGTTTTCCTTCTCTCTCTCTCTCTC
CTTTTCTCTTTACGGATATACTTCTTTGCTTGAAAACGGAACACAAAACACAATCAACAA
AAACACTATACGTCTTTTACCTCTTCCAAAACGAAATTGCCTCGGATTTGAACTTTTCAC
TCGCCTTTGCCTTTGATCTAAACATTCACAGAATCCAAATGAAGAGAATTAATCTTTTCA
AACCTCTCTACAGACATAATGCAGCTTGCTTAGCACCTTGATATATGCTACATGACCGAA
ATATTAGTTTGAAATTTCTATCTCAGCTGCCCAAAACTGTCAAGGGTTAAAGGCAACATT
CATATGTAAACAGGAACACACAACTGCCTCAAATTTACAAGCATTATTTTGCTCGATATC
CCTAACTTTCTGTTATCACTCTCATGATTACTGCAGTCAAAACACTAGTGAGGAAAAGAT
GCACATAACTACTTTTGCTGACGAAAGTTTGACAAGCACTGACCTGTGTAGGAAGCTTAC
ATGTATT
>TeaL_3663
AGGTGAAGCATTGGAGATGTTTTTTTGTCATCAAATTTGGGATAAAAGCGGAATTTTTAA
AAAGATTTTGAAGATAGATTAAGCTTTTTACTCAAATTTTGAATCAAATTAGATGAAAAA
ATTGGTGAAGGGTTGGAGATGCTCTTAATCGGTCCGGTCTTATAGTATATATATATACAC
ATATTTATAATTATGAATAACACACATGCATGTATGATTATGCATCATTTAATTTCTTTA
TTAGGGCATCTCAAATCCTTACCTTTTACTCGTATCAAATTTAAATATGAGTAAAAATGC
TTACAATCTTTGTCCAATCCTTTACCCAAGCTCATACCCAAATGAGTTTTACTCAAATTT
TGACCGAAATCAAGGGATACAATTATACCACTTATCAAACTTTTACTCAAATTTATACTA
AATTTGGAGATTGGCCGTTGGAGTACTCTATATGAAATGAATTTTTTACTGAGTAAAAAT
ATGAGTAAGGGTTGGAGATGGCCTCAGCGTTTTGTTTTAGTCATGTACTTGGCTTTTAGC
TGTTTTGATGCCATAGGAAAATTTATCCCTTCTCATTAAGATTTATATGTATGTATGGTA
CACATTTTGAAATTGTGCTCCCTAATGTTTGTGTTTTGAAGTTACATTTGTATGGCAGTC
CACTTCATTTCTGTCTGTTACATTTGAGGATTCTGGGGTTCTGAAGTTTATTTTGTTTAA
CAGTGTTGTGTTGTCATAAAAAAGTGTTCTGTTGCGTAATTATGGTTTAGAAAGTTAGTA
TCATAAATAAATAGATAGGTATTGATGCTTTGGTTAACTAGTTATACATAAATTAAAGGA
TACTTTCATAGGTTTATAAGTTTATGGGATTTTTCTGAATGTTCTTGTTCTGCTTTGTTT
GATTTCTATGGCTAAATCACCATTTATCTATTATTATGTTAACTTATTGTGTATTGGTTT
ACTCTTTTGTTTCTTAAATTGAGTTTTATTGCATGTTAATTTCCAATTATATTAGGTTAT
TATGAGTCTCTTGTTTTGACTTTGAGATTTCTGGCTACTTGTTTTAATGTGATTTTATAG
GGTGTTAATATTTTATTTGTCCTTCCCTTCTATTTTTTATTTTATTTTATTTTTTTTTAA
TTTTCTTAAATAATATCGAACTCCATAGAGGAAAATTTTATTTTTAAGGTGAAAGAAGAT
GTTTTTCCAGAAAATTTTGATATTATGCTCTGCTCTGCTGATTTTGTTTATGTATTGATT
TGACTTGTTTAGTTTTTTGGCTACATTGTGAGGACCACAGGATGGAACCCGCCCATTTTT
AGATGAAAAAGACTCATTATAAAATCGGGTGGCACACTGAGGAAGTTAATTGCTGATGTA
TGGCTTAATCAATAAACTGTAAAATGAAACAGAAACAACATAGGAATCTCTAAGAAATAA
GGCCTTGTTTGGCATGATCTAAAAAAGGCAAAAAGTCAAAAAGTCACTATCCTATTTAAG
TCGCATCACCTCTCTAACACATCACTTCAAACCCAAAAAAGTTAAAAAGTACACTTATTT
AGATCATCCCAAACCACCCCTTAATTGTTTGAATGAAGCAAAGTAACAAAATATTTTGGA
AAGATTGAAGAGTTCATATACTTGATCATCATTATGGCATGCATTTGTTTTGTTCATATT
ATTCCTGCCCATATCCACAAAATTTGTTTCAAGATTGACATTGAGCATGGGTACACGCAT
TGGGTTACTCTTGTGCAGGCTTGAGAGAGAGAGAGAGAGAGGTAATAGTTTCTCCTTTCC
ATGTATTATGTGAGGCTTGTGTGCCATATCAAACCTATATTTTACAAGCTTCGCCTTGAC
CTTGCAATAGCAATCATTGGGAGTTTATTTCTTTATTATTAGGTTTATTTTAGTATGTTG
GACCGTTTATTGAATTTAAAAATTTTCTCGCTACTTCTAAGTAGGATTACTGCAAATTCT
GGTGACAATGCATATTTTCACATTCACAGGACATCAATAATCACCTTCACCTCCTTGGTA
CATCCCCGTAAGCAACATGTTCTATAAATTGTGTACTTGTAATGTTTGTGACAAAATTGA
TGTATTCTTGTGTTATTTTCCCCAGTGCCTTTATGGGAAAATATGAACTAAGGCACTGGG
GAAAATATGAACTCCTGATCACTAATTTTCACTGGATGGGTTCAATGGAAGATTGGACTG
AAGAATTTTAATATTCTTTATCCATATTTTTAGTAAATGTAGTTATCTACTTGTGAGTAT
TGAATATAGAAGTGTGTTATAAAATTTGAGATTGCTATGTTGTTGATATGCCCGTGCATG
TCTGGTATGTGTATGCATATGTTAACAAGGTCACATGACTCGGTTCATTTTTACATGTCT
TCTTATTGAGGACCGGCATTCATGTTATATACCAGTTAGTTTTTTTGTTGTTGAAGTGTC
AATGACGTTACAAGTGTTGACACTACCTTGATTACATTTTTTGATGCTAAGATAAGACGT
GGTTGGGTGAGTTTGCGTATATGAATAATCTGTATGAAATTTAAGTAAGATTTACATTTG
AAATATGTATTGGTATTGTCTGTATAGTTTTGCTGCCTGAAATTGCAGTTGAGCATGATT
GGGTTTTTACTATTTATCCTCGATAGGGTTCTTCAGGATAAACATCTCATCGATGGTAGA
ACGGTTGAGGCGAAGAGGGCCATGTCAAGAGAGGAACAGCAGACGGCCCCCAGGGCTGGA
AACTCTGGTAATTCTAGAAACTTTGGAAGTGGTGGAATATACAGGACAAAGAAAATTTTT
GTTGGAGGCTTGCCACCTACACTGACTGAGGAAGGATTTCGTGAGTATTTTGAAACTTAT
GGTGGTGTAACTGATGTGGTAGTCATGTATGATCAGCAGACTCAACGACCACGTGGATTT
GGATTTATTTCCTTTCATAGTGAGGATGCCGTTGATAGGGTTTTGCACAAGACATTCCAT
GATTTAGGTGGTAAGCAAGTAGAAGTGAAGCGTGCTCTTCCTAAAGATGCCAACCCTGGT
GGTGGTGGCCGTTCCATGGGTGGTGGTGCTGGCGGTTGTGGTGCAGGTGGAGGCAGTTCA
GGTTCTTATGATGGTCGAATGGATTCCAACAGGTACATGCAGTCTCAGAATACTGGAGGT
GGGTTTCCGTCTTATGGTTCTTCTGGGTATAGCGCTTCGGGTTATGGGTATGGTCCTGCC
AATAACAGCGTGGGTTATGGTGGTTATGGCAGTTATGGTGGTGCCAATCCTGGGTATGGT
GGCCCTGCTGGTGCAGCCTATGGAAACCCAAATTTACCTAGTGCTGGTTATGGAAGTGGT
CCACCAGGTTCCACACGAAGTTCATGGGGCTCTCAGGCTCCATCTGGGTATGGTGGTGCT
GTGGGCTATGGGAATGCTGCTCCTTGGGGTACTCCTAATGCAAGTGGTGGTGGTGGTCCT
GGCAGTGGCGGGCCTGTTTCAGCACCCACGGGTCAATCTCCGGGTGGAGTTTCTGGGTAT
GGAAACCAAAATTATGGTTATGGTGGGTATGGTGGGTATGGTGGAGTTGATGGGTCTTAT
GCAAATCAGGCTGCATATGGTGCCGTTGGAGGTCGTGCGGGGAGTGTCCCACATAGCAAG
GCTTCTGGTAGTGCTGGTGGGGGAGAGCTACAAGGAACTGGGGGGGGCTACATGGGAGGC
AGCTATGGTGACGCCAATGGGAATTCAGGGTATGGAAGTCAAGGATGGATGTCTGATCCT
ACTCAAACTTCTGGAAATTATGGGGCTCAGGCAATTGGACCTCATGGTGGGCCAGTTGGA
TACGGTAGTGGGTATGGTGGTGCACCGACTCGACAGGCTCAACAGCAGTGATTTTGATGA
CTTCATTCCATCCGGGATTCGGCTTTTTTTGCTCTGAGGACATGCAGTCGATGCTTTTTT
CCCCCATGTCAGCTGGAAGGAGGAGGGGTGGCCATTGTTGGATGTCATGCACACATTGGG
ACTGGTTGGATTGCTTGACTCCAGTAGTTTGCAGTAACTATCTTGTTAGCTGAACATGAG
CTTCATAGTCGGGGTGTGTTTAACATGGAATGGGACTTGGAGTTGACTGGGTTGACCTAA
CTTTGAGATTGTTCATGCGGAAACCAGACCTTGCCGTTGAAGTCAATTTTCAGGGATCAT
CACATTTCGAGTTTGGGATCGCTCAATCTTCATTCAGGTTGTGGTGAGCTGATGAATTTT
TCAAAGCTGAACAATCTTGTGG
>TeaL_3664
AAATGAACACTGTAATTTCCCATAAACATGTAGTCAAGAACGTGGGAACAGAAATACAAG
AGTCCAATTTCCAGAAATAGTATAAAAGGTACATCCCTAAACTGTTTTCTCTTCCATCCT
CAAGTATAATGTATAATGCACAGTACAAAACTAACACCGAAAAATTTCCTAATACAAAAA
GCAGCCACAACTTGACCGATTGAGAAATTGGTCTGAAATTCACTGCTGTCTATACAATCA
CTCAAGACACACGGAATAAAAAGCCGAAGATGGCCATCTCCAAATTTCTACTATCTCCTA
CTGCTGGTTGCTTTTGCACTGTTTAGGTTAGCAAGTTCTTCAATAAGCTTCCTCTCTTCA
CTGCTCAGCCGTTTCGGGATCTCAACTTGAACCTTCACCAACTGATCTCCCCTCATGTTG
CTTTTGTTTAGAAGCGGTACGCCCTTTTTCGCCATCACCAGTGTTGTTCCTGGCTGGGTA
CCAGGCGGAATCTTCAAGTCAACCATGCCATCAACCGTAGGAACCTTCATTGTTGTTCCT
AAGATAGCATCGATATAAGAAACCTTGCAAGAGTAGAGAATATTGGTGTCGTCACGTTTC
AATACCGGATCGGGAAGAACGTCGATCATCACAAAGAGGTCTCCGGGGGGCCCACCTCTC
CTTCCTGAATTACCTTCACCCCGGACCCGTAACCGGCTACCGGCGTCAACCCCGGCAGGG
ACTTTTAGGCTAATCCTCTTTGACTTCCTCACTCGCCCGTCACCGCCACACGTGTTGCAA
GGAGTAGAAGTCTCCCCAACACCGCCACAAGCGGAGCAGGTCATTACCTGTTGGAAGACA
CCTAGTGGGGTCCTTGCCGATGTGACGACTTGCCCTTGTCCACCACACGTGCTACATTTG
GATGGTGTGGTCCCCGGTTTGGCACCTGACCCATCACAGGTGCTACATGTCTCAAGACGG
GTTATTTCAATCTCCTTTTCTACCCCAAATACCGCTTCTTTAAAATTCAAAACCAAATTG
TAAATTTGGTCCTCACCCTCTGTGGCTCTATTTCGAGAGCCTCTTCCGCCCATACCGCCC
ATACCACCCATGCCCTCAAATAACGACTGAAATCCCCCGTGCCCACGCCAGCACCTTTAA
GCCCAGCTTCTCCATATTTGTCATATATAGAACGTTTATCATCATCTGACAAAACCTCAT
AGGCATTGCTGATCTCCTTAAATTTCTGTTCAGCTCCAGGTTCTTTGTTTACATCAGGAT
GATAACTCCTGGCAAGCTTTCGATAAGCACTTTTGATTTCTGATTTGCTAGCATTTTTTG
ACACCCCAAGGACAGCATAGTAATCACTATCAGCTCTAACAATCAGGCGAACTCCCCTGC
AGCGACATGGATTCCTAGATTGCACCAAATTGAACATTGCATGCAAGGAATTTTGAGAAA
ACATGGCTGAACTTGATGATGCCAATGCTCTTATCTTGCTTGAGACACACTGCGAAGATG
TAGATAACTTCTTGTTTGTAACAGAAAATCTTAATACAAATTGAGGTTGTCCCCACCGAG
CTACCCATGTACTTCCACAAGGTAATATTGCCATTTAATACACTAGGGATTGTAATAAGC
TGAGAAGTCGTTTACTGGTGGAATTCGAGCGGTGCGATTGCGGTGGTTGGTGGTGGCGGA
GCAAAGCGGAGGAGAGGAGAGTTGTGTGTGTGTTTGGTGTGGTCTTCTTCTTCTTTCTCT
TCTTGGGTCGAAGATGAGGCTCTAACGAATTAGAGAGAGAAATTGAG
>TeaL_3665
CTGCAATACTATGCTACCCTTGGGAGGGACAAGGTAATAAAATCTCTATCGCTTAGCTCA
TATGAAGTTGTTCACTTTTGGCCATGGTTGTCTTGTTCTTGTATTGTAGTGAAAAAAATT
ACTTTCGTTCAGTTAGGAGCAGCTGCAATCAATCTTGTTGCAGGAGAGAAGCCTGCAGAT
GTTTACTTGGGAATTGCTGCTAGGTACACAATTCTCTTCAGATATATATGTTTTCTTTTC
TGGTTTCTTTTTCTTTCCTCTTTTTGTTGGTGTGTGTGTGTATATATATTATCTATTAAT
AAAGGAAGAAGGGAATTCGTAAGTGACATGTACATCACTACTAGCTTCCGTTAACCAATA
TTTGGGAGGCTGCTAATTTTCAGTTCTATAAACTTTAGAGGTGAACCATCTTGATTAAAT
TCTCTAGGAACATATAAGTTGGGTGTGAAGTGTGAAAAATTAGTGTCAGGATTAGAAGAG
AGAAAGATAGAAATAAAGAAGAGAAGAGAATACGATGAATAGGTTTGGGTGTATGTCAAA
CCATCCACCTTAGAGCATATTTTATATTAGAACAATAGAATGTGATAATAATATCATGAA
TGCAAAATAACATAAAACATACAACAACAAAAGAAAAAAATACTCTGGAAAATCAATATC
ACCAATAACAATGAAATGTCTGGATCCAGTCTGAACATACCTGATCAATGTCATTTATGG
TCTCTTCTCTGATTCTGAAAAACAAATTACTAACTGGAAACAGAAAAGAATAGAGGTCAT
GTCTTTGTTCAGGTGCTAAGTGCACTGGATGACCAGCTTGGAGATGGATCAAGGGAGTTA
CCTCATGGTCCTTGTGTGGAGCTCATGAATGAAAATTTATATTGTGGTATTACATGGAGG
TGCTTAGACAGATCTGATAAAGATGCCTTGGCTTGTGACATCCTCTTGAATCACAATTGT
GAATCTCCTCTGTAAATAGTATGATATTCTTGCTGTGATGCAGAGTTCTTGATATTATGC
GGAGA
>TeaL_3666
AAAGCAAAAGCAAAAAAACAAAAAAAACAAAAAAAGAAAGAAAGATGGATTTCATAAAAG
AACTCCCACCCAACCTTTCGGAGTTTGAAGGAATTTCCTGTTGACATGTTGGCTCATAAT
TTTTACTATTCTATTTTGCTCAAGGGGTAGGCACCGATCAGGTTGTTTAGTGGAATTCAA
GCAGATTTGCACTGTATATCAACAAACTTTGTGTCTACCCAAGCTCAACACAACTTAACA
TTGTTATGAGCCAGAGACAATGCTAAAAAATTTTAAATTCTGGAGCCAGCCACTTAACCC
ATGAGAACAAATAGACCAAATATGAAGCCCACACTGGTAGATCCTGTCTAACCAGTAGAC
AACCACCCGGTGTACCTTGTTACATTCTATTCGTACAAGGAACATAATTCAACTTAAACA
GTATTCTAATCTTGATTCAAAATCCAGAGTATTAAGGAGCATAGCCATTTTAATTAAAAG
GATTGAGAAATCATAATAAGTTATATTTTGTTCGTACTAAGCAAACACCTCACCATTATA
ATCCTGCTATAAGCCAACACCACCACCATTCAATAATATCCAAGGTGTCAAAACTCCAGA
GTTGCCTAATATTGATCACTGATGCACCCCATGAAATGGCCTTTCTAAACCATGAAAAAC
AACATAGCACCCATGTTGGTCAAACTATCATCCATGTCAAGTGTCGGTACCCAGCCCACT
TAGCAGCAACACGAACACCAATGGCCATGGCTGCACAGAGCAACGGAACTGGAACTTTCC
TACCCGTTGCATCAGCTTCTCCTTCGTCTTTATCTTCCAATGGCTTTTTTGAGTGGTGGT
GAGTAATAGCCAAAGCCAGATAAGAGGTCATCACCACAAACCGAACCCAAGGCTCTCCAA
CAGCAGCCAGCACAGCCGC
>TeaL_3667
TAATGGACTTATGTATATAATGAAATACTGTTTGTTGAATGGAAAATTTCAGAAGCTGTT
TGTTGTTTGATAAAATTCAGACAATTTGGGCTAACCCAAGTTCGAATTATGAAATTTGGT
CCAGGCTTGGGGAGCCATACTCGAGTTGATGGTCGGGCTTGGGCACTGCCAAACACAATT
CGGACTGGGCTTGGGCTAACCTCCAACCCGACCGGGTTGCACCCCTACTGAAATCCACCA
TTTGTAACATATTTGCGTTTGGTCTTCTATATTACTAACATTGCTGTAGCTCAAAAGTAA
GGCATACACTAAAAAGAGTTGAGCTCAATGCTCCACAATCATCAGACAACCCAGTCAACA
TGCAGAAAATTGAAGGTTTAACAAATTTAAGAAGATTTGGATACTCTCCCAATAAACAAA
AAGGCATTTATTAACTTTAATTTTGATAATGCATGCCTCAAAACACTTCACAAAATCCAT
ACCATAAAAACTGCATATCCATTTTAACCAATTAAACTTGAGCACTACAAAAACAGTCCC
AGTTTTCAGGGGGAAATAACATATTAATGCAGAGTGAGTATATGAAAATGAGTTAACAGA
AACCTGAAAACATAACCTTATTGAGAAGGGAATATATAATAAATTACAAAGAAAGCTAAC
TTTACGTTCGGGATTGCAGAGAGACCCTCTGAATTCCATACCTTCCAACCCACCACAAAA
CCCAAATGTAACAAAAGAATGAATGAAAAAACACTTTCACAGAACAAACATTAATTGTGT
TCCGCAAATTACAAATGACCCTTTCTTTGTTTCTTATCTACACAACCCCATCTCACCAAT
TTCCGTCCCAACTCACTCATCTCTATACTATCCTCATCAATAATCAAACCGTGTCTTGAT
GTCCTCATCTTCACCCTCTTCTGCAATTCCCAAAACAACCTTTCTACATATAATTCAAAC
CATCTAAAACTTCTATTTTGTGCATCTTTAGTTACAATCCAACCCACAAACTTCCAATAC
AATACCTCCTTTTGCCAGAAACGGGTTGATCCGGACCCATAAAAGCGTTAAGATAGAAGC
CAAGAGAATAGACCACACCACAATAATGGTGGGAAGCCCGTTCTGTTTCCCCATCAAACC
TTTCAAGAAAGGGTAAAGATGGACAATCACCCATAGAGCAAAGAACAGTTTGCCGAACAG
TGGGCCCCACGTTTCATACCCATTGTTGATCGCATCCGAAACACCGACAATGACTCCAAT
TATGTTTATAATCAACAAAGTCATGGGAGGTATCAACAAAGATGTCCACTTGAAGAGGTA
AAGCTCAGAATACTCCCCATCGTCTCCTCCTTTTGATGTGACGGTGAAGTTTGTATTGAC
ACCAGCCAAAACTTTCAGAAGACCTTGGAAGAGAGCGAAAAGGTGCGATGATGCGCCGCC
AATCACCCAGAACTGCTCGTTTCTCCACCAGTCGTCTATGGTAACGCCTCCCCACTGCAT
CTCTAAGATACCGGTTGCAGCAATTGATATGAAGAGCGCCATGAATACGATACTGGCATA
ATTGCTAATCTCAGGGACAATGAACTTCCCAGTAAGGAGACAGACAGCGGGTAACGTACA
ATAAGCGATCAAGGGAATGGATGTCAACGGATAAACAACTGAGTTGATATATGAAAAGCG
CTCCAACGGTTTCAAACCACACCCATAGCCATACCAGATCGGACAGTGCCTACTCAAGAG
AATCTCAACAGATCCCAGGGCCCATCGAAGGACCTGGTGCAGACGATCTGAAAGGTTAAT
GGGAGCTGATCCCTTAAATGCAGGTCTTTTGGGCATACAGTACACTGATCTCCAGCCATG
GCAATGCATCTTGAAGCCAGTTAAAATGTCCTCAGTAACCGAGCCATAAATCCATCCAAC
CTCTTTTCCCCACTCGGTTTTGTCCTCGTAACCACAGCTAATGACATGAATTGCTTCTTT
CAAAAGTGACGCAGAAGTTGCACCAGGTGGAACTCCACCTTCCTCTAGCAGCGTTGAAGC
GATGAAAACTGGCGACTGTCCAAACTTCTTCTCAAATTTTATTTGGGGCATGAGAGCTGA
TTTTTCATTATCTATTCCTTCGATTCCTTCCTCGATATTTTCAAGTGCATGTATTTGTGT
TGAAGCCTCCCTGCTCTTTGTCTTCTTCTTGTTATCCTTCGATTTCCCTTTCTTATTTTT
CTTTCTAGATCCACAACAGCAGCAACACCATTTAGGCAAACAATTGCACGTCTTCCCTGG
AGGTTTCTTTTTGGTGGGAGCATCATAGCCATAGAGTGCGTGCCTCCGGAAGACACAACC
AGTTCCAACATAAATTGGCCCTTGGATCCCATCCAGTCCTTTCATATTGATATCAAAGAA
CACAACATTGCGATTCGAGTATCTATCGTGACGATCAATCCCATCAAACCTTTGAGGAAA
CTGCACATAGCATATTTTCTTCCCAGAAGTGGGGTCCATCATGAAACACATAGATTCACG
GAGAGCTTTACTGTTGTTTATATAATGATCACAATCCACATTCAGTAGGTAAGGAGCATT
TGAGATGACTGCCGAGACTCGCACCAGAGCATTCATTGCGCCAGCTTTTTTGTGGTGTTC
AAATCCTGGCCTTTTCTCACGAGAAACATAAATGAGACGTGGTAACTCGTTTCCTTCAAT
GTCACGGACACCATTTTGACCCAGGAACACCTGAATCATTCCGGGATGATCCCTGACATT
ATTCCCTGGCCATGGTGTCCCATCCTGCATTGTCCAACCCTCCTCGGGAACTTTCTGAGC
CATAGCAACCAACCCATTTATCCGAACTTTAAACTCTTCATAGTCCCTCTTCATTGCACG
ACGTTCCCTGACAAATGTAGGATGCACTTTGTCTTTTAGATAATCAACTTTCTGAGCAAA
ATACCACTCTGGGGCACGAGGCTCAATATTGAACTTCTTACAGAATGGTACCCACTTCCT
CGCGAATTCAGATGTCTCAGAGAGGGCTTCAAATGTAAGCATTGCAGCACCATCGTCTGA
GACATAGCAAGCAACCTTGTCGATCGGATAATCCACAGCAAGGATAGACAGAACTGTGTT
TGCAGTGATAAGTGGAGGTTCCTTCAACGGATCAACCGTACTCACAAATATGTCTATAGG
AGCTAACTCAGATGGCTTCCCTTCTTTCTCATACCTCAGTGATAGTCTATCGAGGTATGT
TTCTCGCTCAATTGGGAACCATTTTGGGAACTGATCAAATATCCATGATACAGCGAACCA
TATTTCACAAATAATCGAGGTAAGCCATAGTCCATACGCATCATGGACTGGGTGGCGAAT
CCTATAGTCAAAAAATAATCCAAGAATTGCAAGTCGGAGTAAAATGATCATTCTGTATGG
GTTTATCTTGCTTGATGATATTGGTAACTTCCTCGAAAGTGGCTGCCTTCCTTCATCCAT
CTTGGGTAAATCAGGATCATCCAGCTCATCTCCATCATTGCTCCCACCACCACCACCACC
TCCTTCATGCTTAACCACTTGAAGTTTATCATTTTGCCTTCTCTTCCAGTCCTCCATTCT
GTCCTTCCATGCAACTGTACCATACCCATACACTGCTAAATCTTTCTTAGGATCCATTGA
TCTGGGTGGGTAAGAGGAATCAGGAAATGACACAGGGTGGACTCGCTTTCCTCGACCCAT
CAATGGGGGAATGATAAGAGCATGTTTATCAGAGGAAATCACATCATCCTCTTGGCCGTA
AGTCAGGAGAGGGATTTCTGGATTAAGGGTAGAGGACTCCATCTCCGACGGAGTCGAGAA
CCCAGAAACATGGGATTGGCGACCACGGCCAGTATTAAGGCGAGCAGCGAGCACTGCCTC
TGCAATTTGTTGCGGGTCTCTCAGATCATTGGCCCCGAAATCGAATTCGTTATCCAAGTC
ATCAAATTCTTCTTCCTCTTCATCTCCTTCCACTCTAGGACTCCCTTTGATGCGTTTGTA
TCTGGTTTTGCATTGAGCGCAAGCTTGATTTCCCTCTCTTCTTTCGTACTCGTAGCAAGG
TCTGCAAACAGGGAATGCACATTCGTTGCAGGCAACAAATGGCTCTCCATCCACTGTAAT
TTCAATCTCATCTCCACAAATTTGGCAAATCTGCCCACTTAATTCCTTCACAGATGTTAC
TCGTCCAATCTCATCCGCATTGATGAGAACAAACTCGTTCCTGTTGTGTGAACCCGCAAT
AAGTCTTCCTTTGGTATCCATACCCAAATCCCCAAACCCTTCCAATCGAGAGAGAGAGAG
ACCTCACAAACACAAATCACTCAAAACCCATCAAGAAAAAACAAAGCTTTTTTTTTTTTT
TAATATATTTATTACTCCCATATT
>TeaL_3668
ACTTAAATCATAATTTTAAAACTCACGAACTCAAAATACAATCCTTACTTTTAAATTATA
TTTAGAGAACTCTATCAAACATAACCTTAGAATGGTAACATTTGTTTTGTATGTGAAATG
CGAGTTGGAAGATTGTTTTTTTTGCTTTCTGTGCTTTTCAGAGAGAATGAGCTTGTCCAT
GCTATACACAACCTACTTTCAAGAAAATATCAAAATGTTCTTTGAATATTCAAAAATGGT
TCACACGAAATTGAAAAGCACAAATGTGTTCAAACTTAGCATTGTTTTTGTTTCCAAAAA
CATCAAAGAGGCCCTAACTTCATGAAAGCTGCTGAAATGAACAAAAAGCTGGCATCTTAT
TAAACACTACACAGACAGCAAGAAATTTGAGTACCACAATCAATCACTGTTTTGAGGGGA
AAATATTAATCACAGTTCAGAAAATAAGAACTATAAAAATTTGCACACAAATCCTTACAT
TAAGTCCCTTATTGAGAAGGGATTATAAGTTACGATGAAAACTACTTTTATGTTCTTCCT
GGGATTACAGAGAGATCCTCCGAATTCCATTCCATCCCTTCCATTCCAACCCACAAAACC
GAAATGTACCAAAAGAATCAATGATAAATTTGCAGAAATATGAATGTATCAAGTCCCAAT
CCTTTTTTTTTTATCTACACAACTGGCAACGAAATTCCTTTTTGACTCATCTATACTACT
GATGATTCTCATCAATAATCATACCGTGTCAAAGTGATGTTTCACACGATACGTCTTCGC
CTTGAGCCAAACCCATCTTCTGTAATCCACGAAATGACCTTTCCACATTACATAACAATT
CAAACCATTCTAAACTTGTATTTTTGCGCATCTTTAGTTACAATTCAACCCACAAACTTC
CAACACGATACCGCCTCTTGATAAAAATGGATTGATCCGGACCCACAAAAGTGAGAAGAT
TGAAGCCAGAAGAATCGACCACACAATGAGAATGGTAGGAACACCGTCTTGCTTCCCCAT
TAGACCTTTCAAGAATGGGTAAAGATGGACGATGACCCAAAGAGCGAAGAATAACTTGCC
AAATAGAGGTCCCCACGACTCATAACCGTTGTTGATTGCATCGGAAACTCCTACTATGAC
ACCAATTATGTTCACAATCAACAAAGTCATCGGAGGGAGCAACAACGACGTCCATTTGAA
AAGGTAGAGCTCGGAAAATGCCCCATCATCTCCACCTTTGGATGTGACGGTGAAGTTTGT
GTTGACACCGGCCAAAACCTTGAGAAGACCTTGGAAGAGTGCAAAAAGGTGTGATGAGGC
ACCACCAATCACCCAGAACTGTTCATTTCTCCACCAGTCATCAATGGTAACACCGCCCCA
TTGCATTTCCAGGATGCTAGTCGCAGCAATGGATATGAACATTGCCATGAACACAATACT
GGCATAGTTGCTAATCTCGGGGACAATGAACTTCCCAGTAAGGAGACAGACTGCTGGTAA
CGTACAATAGGCGATCAAGGGTATAGACGTCAATGGATAAACAACTGAGTTTATATATGA
AAACCGCTCCAATGGTTTTAAACCACACCCATAACCATACCAGATTGGACAGTGTCTGCT
CAAGAGAATCTCAACGGATCCCAAGGCCCATCGAAGAACCTGGTGCAGACGATCTGAGAG
ATTAATGGGAGCTGACCCCTTGAATGCAGGCCTTTTGGGCATGCAGTACACTGATCGCCA
ACCATGGCAATGCATCTTGAAGCCAGTCAAAATATCCTCAGTAACTGAGCCATAAATCCA
CCCAACCTCTTTTCCCCACTCGGTTTTATCCTCGTAACCACAGCTAATGACATGAATGGC
TTCTTTCAAGAGTGACGCAGAAGTTGCTCCTGTTGGAACTCCACCGTCGTCTAACAGCGT
TGAAGCAATGAAAACCGGTGACTGTCCAAACTTTTTCTCAAATTTTATTTGGGGAATGAG
GGATGATTTCTCATTTTCTATTCCTTCAATTCCTTCCTCAATATTTTCAAGTGCATGTAT
TTGTGTCAATGCCTCCCTGCTCTTTGTCTTCTTCTTACTCTCCTTTGATTTCCCTTTCTT
ACTTTTCTTTTTAGATCCACAACAGCAGCAACACCATTTAGGCAAACAATTGCACGTCTT
CCCCGGGGGTTTCTTCTTGATCGGGGCATCATAGCCGTAGAGTGCTTGCCTCCTGAAGAC
ACAACCCGTTCCGACATAAATTGGTCCCTGGATCCCATCCAGTCCTTTCATATTGATATC
AAAGAACACAACATTGCGATTCGAGTATCTATCGTGACGATCAATCCCATCAAACCTTTG
AGGAAACTGCACGTAGCATATTTTCTTTCCAGAGGTGGGATCCATCATGAAACACATAGC
TTCACGGAGTGCCTTACTGTTGTTTATATAGTGATCACAATCGACGTTCAGTAGGTAAGG
AGCATTTGAGATGACTGCCGAGACTCGCATCAGGGAATTCATTGCACCGGCTTTTTTGTG
GTGATCAAATCCTGGCCTCTTCTCACGAGAAACATAAATGAGTTGAGGCAACTCATTTCC
TTCAACATCACGGACACCATTTTGACCCAGGAACACCTGGATCATTCCAGGATGATCTCT
GACATTGTTCCCTGGCCATGGAGTCCCATCCTGCATTGTCCAACCCTCCTCGGGAACCTT
CTGTGCCATGGAAACCAACCCATTTATCCGAACTTTAAATTCTTCGTATTCCCTCTTAAT
TGCACGCCGTTCCCTCACAAATGTAGGATGCACTTTGTCTCTAAGATAGTCAACCTTTTG
AGCAAAATACCACTCCGGGGCACGAGGCTCAATATGGAACTTCTTGACGAATGGCACCCA
CTTCCTTGCAAATTCAGATGTCTCAGAGAGCGCTTCAAAAGTGAGCATGGCAGCACCATC
ATCTGATACATAGCAAGCAACCTTGTCAACCGGATAATCCACAGCAAGGATGGACAGAAC
TGTGTTTGCAGTGATAAGTGGAGGTTCTTTCAATGGATCAACAGTACTAACAAACACGTC
TATAGGAGCTAACTCCGATGGCTTCCCCTCTTTCTCATACCTCAGCGATAATCTATCTAG
GTATGTTTCTCGCTCGATTGGGAACCATTTTGGGAACTGATCAAATATCCAGGACACTGC
GAACCATATTTCGCAAATAATCGAGGTAAGCCACAATCCATATGCATCATGGACAGGGTG
GCGAATTCTATAGTCAAAAAATAATCCAAGAATTGCAAGTCGGAGTAAAATGATCATTCT
GTATGGATTTATCTTGCTTGAAGATATCGGTAACTTCCTCCAAAGTGGTTGCCTGCCTTC
ATCCATCTTGGGCAAATCAGGATCATCAAGCTCATCCCCGCCATTGTTACCACCACCACC
TCCTTCATGCTTAATCACTTGAAGTTTATCATTCTGCCTTTTTTTCCACTCCTCCATTCT
GTCTTTCCATGCAACAGTGCCATAACCATACACTGCTAAGTCTTTCTTAGGATCCATTGG
CCGGGGTGGAAAAGACATGGAGGAATCAGGAAATGGCACGGGATGGACTCGCTTTCCACG
ACCCATAAACGGAGGAATGATGAGAGCATGCTTATCAGCAGAAATCCCAGTATCCTCTTC
ACCATAGGTCAGGAGAGGGATTTCAGGACTAAGTGCAGAGGACTCCATCTCCATTGGAGT
AGCGACTCCTGAAGCATTGGATTGGGGACCACGGCCAGTATTAAGGCGAGCAGAGAGCAC
CGCCACTGCAATTTGATGAGGGTCTCTCTGGTCATTGATCCCGAAATCGAATTCGTGATC
CAAATCATCAAATTCTTCTTCTTCTTCGTCGCCTTCAACTCGGGGACTCCCTTTGATGCG
CTTGTATCGGGTTTTGCATTGAGGGCAAGACTGATTTCCCTCTCTTCTCTCGTACTCATA
GCAAGGTCTGCAAACAGGGAATGCACATTCATTGCAGGCAACAAATGGCTCTCCATCCAC
TGTAACTTCGATCTCATCTCCACAAATCTGACAAATCTGCCCACTTAATTCCTTCACAGA
TGTTACTCGTCCAATCTCATCAGCATTGATGACGACGAACTCATTCCTGTTGTGTGAACC
GGCAACGAGTCGTCCTTTGGTATCCATTAGACCTCTCCAAAACACACACTC
>TeaL_3669
AATAAAAACTAAATAATAAAAAAAAAGGTAATTAGCCTTGTAATATTAGGGTAAAATAAA
TAGCTAACTATAGCAAAACTTAATATCATGTAACAGCTAAATTACGCACACTTAGCACGA
GCCACATTTATACGATTCCATTTAAGCATCTGACATTATCTTGCAGTAGCCCTAGGAATC
TCACCGATATACAGTACTCCAAAGATGAAAGCTAATCAACCAAGTACACCATGTCTCGTG
CGTTATGCTTCTCTGATGTCATGTCAATCCACAAGTGCAAAAATACGGCCCTTCATTCTG
GAAATTGGCAGCGGATTTTGCAGCCACCCTCTATATTGAATATAACTGAAAGAAGCATCC
ATATTGCCTCCACTCTTAAGAAAGTACTTGAAGCCATATTACATAAGATGAATGGAAGAT
GGACCAGTAAAGGCAGCAACTTTCTGAGCATGCTGAGCTTCGCACCTGTACAGTCCCTTC
ATTTCTTTTTTCACCCGACGAGCCTCACGCCTTTCTTCTTTTATAGCAGCCTTCCGCTCT
TTCTTATCCTCCTTTGATTCATGACCAAGTTGCTTCCTCTTCAGTGGCTCATTTTTTGAG
GTAGTCAAATCTTTCACCTTTTCTGTAGCAGATTTCATACTGTGAGGCAAATAGTCCACA
GGAAGCTTCTCTTTTCCTTTAAGTGATATTACATGGCTAGGAGCACTTAAAGCTCCAGAG
AGTGTTTCGGCCAACTTCTTCTTTCTCCGTACTCCTGGCGTTTCTATTTTCCCAGGGTGA
TTATCAAGATTTGAATATGTTGAAATGATAGTCTCACAATCCCACACTTCAGACTCATCA
CTACTTTCCTCTACAACAACCACATCTTCATCTTGATTGTCATTTTCAAACTTTTCAGCA
TATTCAATACACCGGCGAATAACATCGCCAGCACAGTCCTCTGACTCTGCAGGAACTTTA
TATTTGTCATCAAGTTCCAAATCTTCAGTCGCATGGTCCTTAAGTGCATGATTGAGCTTT
TCTGCAAGGGATTCATGGTGTTCATCTTCTTCAGCTATGAAATTATCGTATTCATCATCA
CTGTTTGCACCATATTCCTGAAGTTCAAGCATGTCAAACTGCTCATCTAAAAGGCGGCGA
GTTCTTGGTTTCTCAGCAATGCTACCGGCATTGGGCAGGAGATTTCTGACTTCATCAGCA
TCAACAAAGTCAACCAAATCAACTCCTTTTCTGTTCACCCCAGAGTTTTCAACCAAATTC
AACTTTTTATCAAATTCTACATCATCTTCTTTTCTGTTCACCGCAGAGTTTTCAACCAAA
TTCAACTTTTTATCAAATTCTACATCCTCCGCTTCATCAAGAAGGTTAGCCTTGACAACA
AAATCCTCTTCCAAGTCCTCATCATCAGAACCAAAACGAGACAAATCACTATCATCAAGC
AATGCAACTACTTCAGGATCAACTGCTTTCTGAATCCTAACACCAACAGTCCTTGATGCT
ACATTATAAATTGACTTCTCGTTCGAATCATCCTTCACACCAGGAATTTCTACTCTTGAA
GCATCATATGCCTAAAAAACAAAAACAGTAGTATTGTCACAAAGTATCCTCACAATCAAA
AATCCAACAAAACCACAATTCATGCCTAGCAAAGAAAGGTTTCTATGTCACAGTATATTA
GCTATTGTGTTCAGATTCACAAGAAGTAAAAAATAAATAAGAACAATTGGAAACATAAAG
AACTCAAGACTTCTCTTTTCTTTTCTTGCAATTTCTCTATAACCAAACAAAGTCATGAAG
CATCTAGCCTTCACATCAAGTGGAAGCTGATCGAGCTTCGCTTTACTATTATGATAATAA
GCCGAACCACCACCAGTATTCTTAATCTCCCTCAAATGAATCAAATAGTTATAACCGTCA
TCGGGAAACCCTAGCTCCAAAATCTCCCTCCTTATATGATCCGGTAACACCGCTCAAATC
TGCTTTTGCAAATCTCCACCGTCATCTTCATCATCACAATCGTCCGGAGCGTCAGCGAAC
ATTGAGTTGGGATCGTTGTCGGCGAATTGGCCATCTTCATCTCCTTCGAAGAAGGTTTGG
CTGAGTAAGAATTGTTGTCGACTCTCACGAAATTTCCCAAAGGTCCATCGGTGTAGTTTG
GATCAGACGAATCTCGAGCGAGGAGTTGAAAAGTAGCCGCTTGTTTCTTGTTGATGAATT
TCTTCTTGTTACCCATTTTCAACGATGGAACTTCTCTACAGAGAGAAAGTTGGGAGTTTC
TATTTACACACACATTCCTTTTTTTACACGTCCTTTTTAATTCACACACTCAAAAAAAAA
AAAATTATCCATCACACACAATTTTATTCCAGTTATATCCTCATACAAACACTCTCAATC
CACACACCTTCTTCCACACCAGCAACCAACTATCAAACCCTAACCCTAGCCAGCAGCCTC
CATGCCCACGGCGACACAGCACCGGCGACGTATTGCAACCCCTCTCTTTCTCTCTCTCAT
CTCAGTCGCAAAAAGGAAGGCGACGACGACTCGCAGACGAAAGGGGGTTTCGGATGTTGA
TGGTCGAACCAATGTGTTTTGTTCGGATGTTGATAGTCGAACCAAATTCATTGGTTCGAT
GGTTGATTTCCGAATGGAGGCGATTCCACGATGCCTGACGGGATGGGGAACAGAGGCAGA
AAGGCAATGGGTTCGCAGATGAAAGGGAGTTGCAGTGGTGGAGGAAGAGGTAACGGCGGT
GATGGAGGAAAAGAGAGGCAGCGGCCATGGAGGATGGTGGTGACTGATGGTTAGGGTTAC
GGTTAGGGTTAGGTTTTTGGTAGTTTGAAGAAGAAAGGGGTATTTTGGTAGTTTCATTTT
AGGACTAAAATGTAATAAAAAAAAATTCATTGTGTGTAAAGAGGGTAAATGGTGTGTGCA
AATAGAGGCTCCCATTATCATGTCTATGCTATCTCATCATCACGTCAGGCACAACTTTTT
GGGAATAATTTAATTATTTTTTATCTCAATATCATTTCAAACACATTTTTCAATACAACA
ATCAAACAAAAAATTCAATCCATCTTCCCAAACACAAAAACTAAAATAGCCTACTAAAAT
AGTCAAAAAGCCTAAAAAATAGCCAATTCCCAAAAACCC
>TeaL_3670
AATTTTTTTTTTTTTTTTTTTTTTTTTTTTTTTTTTTTTTAATAAATTTTTTTTTTTTTT
TAAAAAAAAATTTTTAATTTTTTTTTTTTTTTTTTTTTTTTTTTTTTTTGAAAACCAAAA
GTATGAGATAGGTCTTGACAATTGTAGGTATATATATTGTGGTAATCTCGCATTGAGTTA
GATAGCTTTCCTTATTAAAATCCTTCAATCTTGGATAAATCATGGTACTTTAAATAAAAA
TTTTAAATTATGGAATAAATCATGACAAATTTAAATTTGTATTGTGATAATTATGAATTT
AATACTTAATAAGCTAGCCAATAGAGATTTTAACTTTAAAAATAATTTTGTATGAGATTT
TGAAACTCTCATAACATCTCTTTTTAAAGGCATTGTTTTGTATTAATTAGATTAATCAAG
ATTAAAGATTAAGTGTGGTTAATTAGAACTAAGCTCGATTAATAAATTTAATGAAGCAAT
TAGTGGCTTTAGCCAATTTTCCTAGCAAACAAAAGCGAGGAATGGAGAAGGATGGAGAAA
CAATTGAGGGTTTGTGTTCTTGGAGAAGAAGAAGGAGAAAAGAAAGGAAACTAGCAAGGA
TCAAAAGAAAATCCCAAGTCTTCAACCTAGCTATCAAGGAAAATTATAATTTGGTTAGAA
AATCATCTAAGATAGGTTATGGAAGGATTTAAATTGGAGTTTTGCGGAAAGTTTTGGAAT
AGGAAGAGAGATGGAGGAATTTACAAAAAAAAAAATTCATGTTTTGATATGTTCTAACCT
TGAATTTATTGCATATGAATGTATCAAACCCCTATCATTTATTCATGTTGTAAAGATTTT
GGAATTGAGTATATATTTATATATTGATAAGATTTTGGAGTTCAACATTCACATTAGCCA
ACAATTTTTCTCACATTCATTACAATCAAGTTTGATTTCACAAAGTCCGTGTCATCCAAT
GTTTTGACCATAATCATAAAGTTTTGATTTTTTCTTTTTTAATAAGTAAATGACAAACTT
TTGATTTAGAAACAGGAAGACAAACACATAAATAGAAATAACCAAGACCTCACCATGTCA
AACAACTCATCTAAAAGGTGGAGAGCCCTTGGTTTCTCAGCAGTGCTACCGGCATTGGGC
AGGAGATTTCTGACTTCAGCATCAACAAAGTCAACCACATCAACTCCTTTTCTGTTCACC
GCAGAGTTTTCAACCAAATTCAACTTTTTATCAAATTCTACATCCCCGCTTCATCAAGAA
GGTTAGCCTTGACAACAAAATCCTCTTCCAAGTCCTCATCATCAGAACCAAAACGAGACA
AATCACTATCATCAAGCAATGCAACTACTTCAGGATCAACTGCTTTCTGAATCCTAACAC
CAACAGTCCTTGATGCCACATTATAAATTGACTTCTCGTTCAAATCATCATTCACACCAG
GAATTTCTACTCTCCAAGCATCATATGCCT
>TeaL_3671
GAGTGGATTGAATAGTGCTGCAGAGGAGGCGATCCAAGTTTCACGCCCAGCCCAGTACTT
ATTGGGAAGGAAGCACCTATTGCTGCATGCCTATTACCATCAGCATAGCCAGGCAATAGC
ATTACTCCCGAAAATATAACCCTGAAGATCTTTCTGACACACGTCATCACCCTCCTATTT
TCAATTAATTTTTAGTTTCTTGACGTTCTCATCAAAATAACAGTGGCAATTTAAGTGTTC
ACCCACAAAATCTGCATAAGAATTTTGAAAAAACAAATGTATATAACATAAAAGTCCACC
TTTTAGTGCATCTACTGCAATAACATCAACAGAGTCAGAAAAAAATGTAACAATGGATTG
CACCGCCAAGAGCACAGAAACACATACAGGTATAAATTCATTCAACTAACTAATGATGTG
CACCAACTTCCCCAAAAAAAAAAACCCTTAGCCTCCCTGTCCACCAGAGGACTGTCCACG
TCCACCACGAGCACCACGGCCACGAGCTGCTCTTCCACGACCTCTACCCACTGAGGAAGA
AATCACTCCTGCCTGCCTTAATAGTGACCTTTGCTTTGCCCTTTCTTGCAGATTAATAGT
AGTTGAGCTTGAGCTCTGTCCTACAGGGGATACCTGTTTTACTTCTTGCATTTCTGCTGA
GACACTTGGCCTACCTTGTTTTGACATACCAATTTCTACAGTACCTGTTTTAGTTCTCAC
CCCAGTAGTAGTTTCTAAGGCGGCAGCAGCTTCAGGGTTCTGATCTGCTTCCATTGCTAC
CTCCTGGTGGTTGTTACCATCATTCAAATTGTCTGCACCCTCAGCATTCGCTTCTGCTGT
ATCCCCTTCATCATTCAGAACTTGGGGAGAACTAGTTTCTCCAAAATCGACTGTAGCAGC
AGCAGTAGCAGCAGCAGCAACTAGAGTTTCCTCATCACCCACAGGTGAACTCACAGGAGG
AGGAGCTAGCGCTGCAGCCTCAGGCTGATTTTCCCCAATTTCTTGGCTCTCCACCACCAT
CCCAGACATATTGCCACCACTTTCAACATCAGCGACATCGGGGACCAACTCTCCCTCTTC
CTGCTCACTTCCAGACTCCACCGCTGACTGCTGGAAATCCTGCTCAGCAAGAACCTTCGA
CCCTTCATCAAAGACCCCCTCTGATTCATTTTGCTTATACGGTATCTCCTCCAAAACATC
ATTGCTCTCGCTCTGCAACTCAACTTGATTATTATCACCACCCACCTTTGGCTCCTCATC
CTGCTCCCCACTAGTCTCTACATCATCCTTCTCAGCATCAATGGCTTCCTCATTGGAACC
TTGGGGCAAATCACCAATAGCATCTGAAGGTTCTTCCACAGCAGGTAGAGTTTCCAAATT
TTCCAAAACAGCAGCAGTTTGTCCTTCAGCACCGTCTTGTGGAAAATC
>TeaL_3672
AAACCACACCCTTAGGGATTGTTTGAGGCCGTATAGAGACTTGTTTAATTTGCAGACTTT
ATCTATACCAAACTTCTTCTCAAAACCTGGAGGTAGGTTCATATAGACTTTTCTTCTAGA
TTTCCATTTAAGAAGGCATTTTTTACATCTAATTGATGTAGAGGCCAGCTGTAATTAACG
GCTAGTGACAGTAAAACCCAAATTGAGTTCGTCTTGGCTTTCATCTTGGCAACTAGAGCA
AAGGTTTATTGGTAGTCAATCCCGAGGGTTTGTGTAAACCCTTTTGCCACGAGTCTCACC
TTATATCTTTCCACGCTACCATTAGCTTTGCACTTCACTGTAAATACCCATTTGCACCCT
ACTGTCTTTTTGTCCTTAGGCAGATTCACCAACTTCCAAGTACCGTTCTTTTCTAAAGCA
TTCATCTCTTCCATAACTGCTGATTTCCAATAGGATCATCCAAGGCTTCCTTAATAGTTC
AAGGAACAAACAAGTTAGATATTTTTGAAGTAAATGCTCGATGACTATTGGAAAGTTTAT
CATAAGATAAATATTTCGCAATGGAATGTTGGGTACATTTTCGAACTCCTTTCCTAATGG
CTATAGGAAGATCACAATCTGTGGGTATAACATTAGGTAAAACCGCTGAAGGAAATGGAG
ATGAAGTAGAGACAGATGAAGGAGGAACCAAATTAGGATTACCTGAACTACTCGAGGGAC
CTTTTTCAAAAGATTTTGATTGGCTTTGTGGCAGAGTGGTTGGCTAGTCTTTACTTTTTT
CTTTGAGTATTTTTCTAAGCATAAACAAAAAACTCAGGTTCGGGAACAGTTTGTTCCAAT
TGTAGTATTTCTCCCCTTGCTTGTGAGCCTTCTATGTTTGGAGAAGTTGGACTGGTATTT
TCTTCGCTCTCCATATCTCGAACACCATGTTTCTGTGCTTGATTTTCAAAAACAAGGGAT
GGAGATGAGAGAATAGGATTTGGTAAGGGATCCGAAGTTGTCTGCCAAAAATTTTCTTCC
TTTCNNNNNNNNNNNNTCTCTTTCTCCCCGTAAAGAGAATTTTTGGGAAAATATGATTGA
GTTTCAAGAAAGGAGACATCCATACCCGAAATTTTTTTTGTTTGAGGATTATAGCACTTG
TAGCCTCTTTTGTATGGATCATACCCGATGAAAACACATTTTTCTGCTATAGGATCAAGT
TTGGATCGAAATTGGTTGGGCATGTGAACGAAAACAGTACAGCCAAAATTTTTTAAAGGC
AAATCTAAATTAATTCTGCAGTTAGGAAAGGTTTTTTTGAAATATTCTAAGGGTGTGACA
TATNNNNNNNNNNNNNNNNNNNNNNNNNNNTTAANTAAATAAGAGGCTATCAAAATGGCA
TCTCCCTATAGATATTTGGGAACATACATAGAGAACATTATGGCTCGGGCTACTTCTAGT
AAATGCTTATTTTTTCTTTCGGCAATACTATTTTGTTGAAGAGTATCACAACATGTAGAT
TGACGAAAAATACCTTTTTCCCTTAAAAAATTCCCTAGATATTCATTGAAGTACTTTTTT
CCATTATCAGATCGAAAAATACTAATTTTTAATTGTCAACTATTTTGTAAAAATCTTGAA
ACACGTTTTTTACTTCAGATTTGTCTTTCATCAAATAAACCCAACAAAGTCGAGTGTGAT
CGTCTATAAAAGTTACAAACCACTTTACACTAGTCATGGTGGTAACCATGGAGGGACCCC
CACACATCACTGTGAATTAAGTAGAATGGTTTAGAGGTACGGTAGGGTTTTGTAAGATAA
ATAGTTTGATGGATTTTAGATAAAGAACAACTTTCACATTGAAAAGACGAACAATTCAAA
TTTTTAAACAAATTAGGAAACAAATGTTTAAGATATGGAAAACTGGGATGTCCTAGTCTA
AAATGCCAAAGCATTATTTGCTCACGAGCCGAAATTGAACTAATACTACAACCATAGCCT
TGAGTTGTTTTATTGCTAGATAAGTCATCATCAAAGTAGTAAAGACCATTGACCATTCTA
GCACTGCCAATCACCCTCCCCGAGTTCCGGTCCTGAAATTCACAATGAGAGTTAAAGAAA
ACAACACGATAGCGTACTGACAGACAACAAATTGCAGGCCAGTTTAGGAACATGAAGGAC
AAAGTGAGGAGTAATATTTTCTGAAATTTTTATTTAAACTTTTTTTACAATGGGTGAGAA
ACTGCCATCAGCAATCCTAACTCTTTTACTTTCAGAACAAGATAAATAAGTATTGAATAA
AGAAGAGAAAGAAGTCATGTGATCAGATGCCCCCGAATCAATGATCCAAGGGACAGAATT
TTGACTACAAGATAGAGCATAAGGATTGCTACCTGTCTGTGCAAGAGAACCACTAGGAGT
GCTGGATAAAGAATTGGATTTTAGCAGTTTAAGAAGATAATCCATCTGCTCCTTACTGAA
CAGACTTGCTTCAACCTCGTTGGCATAGAAGGATATGTTAGAATAATATGTGATTATTTG
GGTTATTATTTTGTAATTA
>TeaL_3673
CCAAACTTCTTTTCAAAACCTGGAGGTAGGTTCATATAGACTTCTTCTAGATTTCCATTT
AAGAAGGCATTTTTTACATTTAATTGATGTAGAAGCCAGCTGGAATTAACTGCTAGTGAC
AGTAAAACCCGAATTGAGTTCATCTTGGCAACTGGAGCAAAGGTTTCTTGGTAGTCAATC
CCGAGGGTTTGTGTAAACCTTTTTGCCACGAGTCTCACCTTATATCTTTCCACGCTACCA
TCAGCTTTGCACTTCACTGTAAATACCCATTGGCACCCTACTGTCTTTTTGTCCTTAGGC
AGATTCACTAACATCCAAGTACCGTTCTTTTCTAGAGCATTCATCTCTTCCATAACTGTT
GATTTCCAATTAGGATCATCCAAGGCTTCCTTAATAATTCTTGGAGCAAACAGGTTAGAT
ATTTTTGAAGTAAATGTTCTATGACTTTTGGAAAGATACATATTTCGCAATGGAATGTTG
GGTACATTTTCGAATTCCTTTCCTAATGGCTAGAGGAAGATCACAATCTGTGGGTATAAC
ATTAGGTAAAACCGCTGAAGGAAATGGAGATGAAGTAGAGACAGATGATGGAGGAACCAG
ATTAGGAATACCTGAACTACTTGAGGGACCTTTTTTAAGAGATTCTGATTGGCTTTGTGG
TAGAGTGGTTGGCTAGTCTTTACTTTTTCTTTGAGTATTTTTCCGAGCATAAACCAAAAA
CTCAGGTTCGGGAACAGTTTGTTCCAATTGTAGTATTTCTCCCCCTGCTTGTGAGCCTTC
TATGTTTGGAGAAGTTGGACTGGGATTTCCTTTGTTCTCCATATCTTGAATACCCTGTTT
CTGTTCTTGTTTTTCAGAAAACAAGGGATGGAGATTGAATAGGATTTGGTAAGGGATCCG
AAGTTGTCTGCCAAAAAT
>TeaL_3674
CACTTTTCTCACTATATATGCGGGAAAAAAAAATGATTCAGATATCAATTAGCGAACGAA
CCCCATGGTTCGGCTATTCCATTTGGTTTAGATATCCAAACTAAAAAATGACATGCACTG
AAAAAAATCAGGTGCGAAAATTAAATCATTCTGCTCAACCAAATGATTCTGGCATTGCCT
TGTGCTATTGATCATAAACTACCTAAATATTCGAGGATAAACATGGAACAAAATAATGGG
TCATTCAAATAATTTGGGTATCAAGTAACACTCAAAATTTGAGCACACCAAGGCAGTTGA
TTCCTTAGACCCACTAATTAATGCAAGAGAAATCTCTTTTTGTCCAGAATGTCAAAGAAT
GAAATTGGCACTACAGAGAAACCAATTTGAGAGCATTTGGAACTTATTCTTTTATCATAA
TCTGTTATATCTAACCCTTATCTTCAAATCTGTAAGACCCACAATGCATACAAAGAATAA
GTTAAGGAGGTGCAGACTCATTTGCAAGTAAATAAAAAATAAAAATAATAAAAAGATGAC
TTAGACAGATTCAGGAAGATCAATATGTACACCGCCCTATTTCTATTCCTGAAGAGACTA
TTTCCGTGATTGTGCCCAAGGATGGGGACCACTTCAGGCCCACCCAAATGATCTACACCA
TTCATGGCCCCACCAAGGGCTTTCCATATTCTATGATGCACTTTGCCTAGGGCTCATGGC
AGGTTGAAGCCCATTCGGGCAGGGCAGACGATACCCACTAATATGGATAAGAAATAGACA
AGTCTTTTTTTTTATCTTTGAACACACTTGGATAAGAAATAGACAAGTATCTTTTTAATG
TTTTTGAACACTTCGCATTTCATTTTTGTAAGTGTTTAAGAAATGACACACCTGATCTTT
ACATGAAACTATTATATACTTCCGCTTTTTCTCTACTGGACACTCCTGACATTAACATCA
GGATATGAAATCCAGACTATTTTTTTTTTTACGTGTTCCGACAGCAAATTGCAAGTCAAA
CCCCACAAATATCAACCAAACCCTCAAGAACACTTCTAAAATGCTTTATCCCCCTCCTTT
TCACCCCCTCGATTTGACCATCCTATTGTCGGCATCAAACAAATCCTCACTCTTTGGCTT
TGAGTTCGCCTTCTCTTCCCCTTGTATTCCAACTTGTGCTATTCATCATGTCAACGTTAA
ATTTTACACTGGCTGGACAAAATCCGGGGAGATCATATCAAAATGAGGTCAGTTGACAAG
ACAAAATAATATTACATGTTAACCGGAACCTTGATCTCGTTTCGACCCAAAACAACTACG
TCGTTTTCTCAGTATCTCAGATTCTCTGATAATCTGGATATCTGTAGGCCAAAAAGTTTG
ATGTATAACTTTGAAAACAAAGCGAGGGAGCAGTGCTAATACAATTATAAGCAAGATGGA
GAGCCAATATGTAGGCGACTTTGCCAGATAGAAAATTGTCCCGTAATTGGGAAAGACAGG
TATAGAATCCAATACCACCATACAGGCATATGTGATTGCTATTGATCCCCAAATTGCACA
ATGAGTAAGTAGCAACCACCGCTGAATGTCCATTGCCAAGTGAATGTTAACTAGGATAAC
AACTGCAATCGTCCACAAACTTCCCATACTCCATATGTCAACAGTGCTCTCCTTAAAAAT
GAATAGAGGTATATAGAAGAGAACAAGACTTTGCCATAGCGTGTCCATCATTGTGAGCCA
GAAAAGGCGCATATTGTAGCTCTCGTGTCTATGGCCTGCACCATAGAGTTTTGGATACCG
GAGTAGTGTCTTATGACTCAAGTCCATGTCCAGAATACCGACAACAATGGTCGGTACTGA
GGTATAGATAACAGAATAGAATACACTACTCCAATCTGTTAATGCAGAAGTCGTTGAGAA
AGCCGTCCACAATATATACCAGAAAAGCATCAACACAAAAACAGCATTGCGGTAGAAGTT
GTAAAGAACCAGATAACCAACACGCTGATAATTCCAATGCCCATGCACTAAAAGTAATCT
TTTCAAAAACCGAAACTGTCCCATAGCAAAATCCGATGCCATCACTGCTTGGCGCCCTTC
CTGACCACATATCCCAACACCGACATCCGCCATTTGGATCATTGAAACATCATTAGCCCC
ATCACCTATAGCCAGTGTCATATCATCAGTGCGGCTCTTAATTAGGTCAACAACTCCAGC
CTTTTGCAATGGCGCAACACGACAGCAGATCACCACCCTACAGGAAGTCGCAATGTCGAA
CAGCTCAGACTCCAGATTTTTCTCCAAGATGTACACCAGACTATTCCCATCAATGATAAG
TGCAAGCGGTGCACTCATGGTTCCTTCTTCCTTTCCTGCATGCCACTGTGGCACATTAGA
CAACTTCGTGTCATCAGGAATCTCAAGATAATGACTTTCAGCACTCTTTTTCCATTTCAA
ATTCCAATTCCTGCAGTTTGGTGATTTCACACCAAACTTGGCCTTAGCTGCAGATAATAG
ATTTCTGCATTCCTCCTCTGAAGTGCCATTTATGATAATTTGCTGCATATCTGAAGTCAG
GAGTTTGCAAGAAAGACCAATTGAAATTGCAGTCTCTTGCTTATCTCCAGTTAGAATCCA
GACCTTGATTCCTGCTTGCCGGAGGGACTCAATGGCTTCTGGTACACCCTCTTGTAGCTT
GTCCTCAATCCCAGTAGCCCCAAGTAGATTCAAGTTGCATTCAATAAGACCTGCCGTTTG
ACGTAGTTTCATAGATCTGTCAGTCAATGAAGTGCTTGCATCTTCATACATGCATTGCCA
CTCCTCAAGTTCTGCATCTGTAAGATCCCTGGCAGCAACTACAAGGGTGCGTAGACCTTC
AGATGAATATTCATTCAAATGACTCTGTGTCACATGCCTTATGTGATCATTCCCTGTAGG
ATCTCTTTCTAAAATGCTCAAGATTGAAGTATCAGCACCTTTCACTAACACCTTTACATC
ATTGTTAGGAAATCTGATAACAACAGACATTCTTTTGCGCACACTATCGAACTCATGCAG
ACCCAAAACATCCAACCTTAGTTTCTCACCATTGACATCAATCACAATATGCCCAGATGT
CCGCTCAAAAAGAGTATATCCATAAGCAGATGCAGCAGCAACTAGTGCTAGCTCGTCTGG
AGACTCACCCTGATAATCAATAGCTTCTATATCTTCATGTAATTCACTCACTGTGCCGCT
TGAAGTTGAACTTTGTGTAAGAATAGGGATCACAGTGTTACATGCGGCCAATGTGAGAAA
AAACTCATGTGCAGCAATCCTTTCATCTTCAGCCAAGTCTTTATGCAACAACGCAATGAG
TTCAGAATCAACAGCAATTTCAGATTTAAGCTTCCATCTTCTACCTACATGGGCTTCTGT
TTCTACTACTGCGTCGTCTGTATCCTGCATCGTATCATCCATAAGCATAGATCTCCCATA
ATTCTTCCCATACACACTCGCTCTTCGGAATTCCATTTTGTTCTCAGTAAGTGTGCCTGT
CTTATCTGAAAATACATAACGAATTTGGCCCAAATCCTCATTTATATTCAAGGATCTGCA
CTGAAACCGCGAGTCGGAGTTCCTGTCATACATATGCTTGTCTCCAATCATGAAGTATGA
TTGTCCCAACCGAACCAACTCCATTGTAATATAAAGAGATATTGGTATCATTATCTGAAA
CACTATAATAGAGCTCAAAAAGGAGAAAAAAGTCTCCATAGGAATCCCATAAAATCTGTA
AGGTCTCCCAAATCTTCCTGCGCCAAAATAACTTTTCCTGTAATAAGGTAGTGTATCAAG
CCTATCCTTGTTGTGCTGAAGCCACAGACCCATTCCAAGGGCAACTACCAGACACATGAT
GAAAAGAAAAATAGATAACCATAAGGTTTCCCTATTCATATAACTTTCGAGCCTGCTTCT
TTTGGAAGGAGACATTGCGCTGTTCAACATTGCCTTTGTTTCCTGACCAGCATAGACCAC
TACACCAACAACCCACTCTGTGTTCTTCAGCTGACAACCACGCAAGACAATGTTGGATTG
GCTGAGGGAAAACCTCTGCCCATTAAACTCCATGTTGGCTGTGAACTCATATATATTTCT
ATTAGGCTGTTCACATCTGATAAGCCCTGAAATTGTACCTCCTTCAAATACCATTGAAGT
TGTTTCTTGTCTGGCGTACCTTGTCTTCAAGTTTGACTCGCCATCCAAATTCATCGTCTG
GATATAAGCTATTCCGCTCAGATCACTTGTCCCCAACAGAACCATATCACAAGGAAACGT
TTCGTCAGCACATATCTTCAAAACCTCACCAGCTCGTATATTTTTCCAAGTTTTCGATTG
GAACTTGCCCAATTGCAGCACTAGAGCCTCCCGATTATTCTCATTCCGATCTGATCTGTG
TCTTCGCCAATCCTCATAACCATCTTTGATAGCAGTTACACAAAGCACAAAAAGAAGAGG
AAAAAGAGACACTGTTCTGCCAAAAACAGCAAGAGGGGGAAGCTGGTTGAGACCAGCAAT
AGCTAAGAAATACAAATAAGCAACCCGGTGGAACTGAATGAAGAGATTCTTGGGCAAGAA
ATTAATGAACGTATACTTGCTAGTTCGGATCTCATTCCCAGTAAACTCATACTTATCATT
AGTCTTCCTCGGATCATTAACATAAATCAACCTTGGATTCTCTTCATGTGACATATGATC
GTCCAACTGCATGCTTTTGCGAAGCTGCTGAGATTTATTCGATTTATCCTGGACCTGGTA
CGAAGACCTAGAAATATCGATCATTGTAGAATTTGGCTGAAGCTCCATTGAACCACCCCA
CAATATTAGGCGCTTCCTCTCCTGTGGGGGGCATTCCAACGGAAACTGCTGATATAGCTG
CGAATCAGCCGAATACAACTTGGGTTTTGCACGAGAAGAATGTTCTGTGTTTTTCCCACA
AAAACCTG
>TeaL_3675
GGGAAAAGGAACAGGAAGCTTTGGAAAGAGGAGGAACAAGACTCACACCCTGTGTGTGAG
ATGTGGCCGCCGTAGCTTCCATCTCCAGAAGAGCCGATGCTCCGCTTGTGCCTTTCCCGC
CGCCCGCAAAAGGACTTATAACTGGAGTGTGAAGGCAATTCGAAGGAAGACCACTGGAAC
TGGTCGCATGAGGTATCTCCGTAATGTTCCCCGCAGGTTCAAGAGTGGCTTCAGAGAAGG
TACTGAGGCTGCTCCAAGGAAGAAGGGGGCTGCTGCAGCCTCGTAAGGTTTTCATTGTGT
TCTTGGTTTTCATTGTCTTAAATTTTTATCAGTCACAAATTGTTATTGTTTTGGATTAAT
GAGATTTTAGTGCTTTATTTTGACAATGTAAGTTAAATTACTTTTTAAATTTCACTCCAT
GCCTTATTATTGTTATGAATTTCATAATGATGCTGCACCATTTGGCTTGACAAAAACTAA
CATGAAGGATAGTTTGACATTATGTTTTTGCTGTTGAGGAATATCTTTTTTTTAAAATAA
TAAAATCATTGAGGGATGGTTAGGAGAATTTGAGAAACCCATTATAACAAGTTTATGCAT
TTGGTGATTTAGTTGTACTATCTACGTTGTTTTGTTCTTATTTTTGCATATCGAATTTGA
AAGTGGTT
>TeaL_3676
GAAGAATTAGATAGCTCCAAAAGAACTCCGCAGCTAGGGTTTCGCAGCTGCGCAACAATG
GGGAAGGGAACAGGGAGTTTTGGTAAGAGAAGGAACAAGACCCACACCCTCTGTGTGAGG
TGTGGCCGCCGCAGCTTTCATCTCCAGAAGAGCCGATGCTCTGCTTGTGCTTTCCCTGCT
GCCCGTAAGAGGACATATAACTGGAGTGTGAAAGCGATCCGAAGGAAGACCACTGGAACT
GGCCGTATGAGGTATCTCCGTAATGTTCCCCGCAGGTTCAAGAGTGGCTTCAGAGAAGGT
ACTGAAGCAGCTCCAAGGAAGAAGGGAGCCGCCGCAACCTCTTAAGGTTTCAACTATCAA
GGGACATTTCAGTCTATCTAACTTCTCAATTTTCAGCATCTTGATTATGGCAAGAACAAT
TTTCGGAATTTTGTCTACTGAGTGTTGCTTATTTTCAGTCACAAGCTGTTATCGTTTTGG
ATGGATTGGATGGTTAGAGCTTTATTTGACAATGGAAGTTGCTTTTTATTTCTCACTTCA
TGTTCGTTATTTTTTCCGGCTTGACTAACTTTTGAATCCATTTGTTTGTTACGCATTATG
GTTGGTTCCTTCTTTACCAGCTTGGTGGTTCTTATTGAGATTTTGCCATCAATGTTTGGT
GGGTGGCATGGTCAATGCAATTTGGTCACATTTGTTTGGTTGGACCGAATTATATAGGAT
TGTTAATCTGAGATTAATAGTCTTGAGATTAATCCCATTTTACGTTTGGAATATCCCATT
TGATGTTTGTCTCAAATCATTAGACATGGATTACATAATCTAAAGTAAGAGTGAGCAGTG
GATATATTGATCCGTCAAAATCGACCGAACCGAATTGATCCGTTGCATTTTGGACGGATG
CATGATGACGAACGGACGATTATAAATTGATTCTTTTCAATACGCTTAGTTTTGGACGGA
TGACTGATTTGAGATTCTTTTGACCGCAACCGAATCTCCAAGAGAATAGATAGGGATCAT
GTAAAAAATTTCATGAAAATGATCATGAAAGAATTATGACCCTTGGATTAC
>TeaL_3677
TTCCAACCTCTCAACTCTACCCAGTAAGCATAGGAGGAACTTCTCTGTCTTCGCCATGGC
CACTGAAGAAACAAAGCGCAGTGTACCTTTGAAAGATTATCGCAATATTGGAATCATGGC
TCACATAGATGCTGGCAAGACCACTACAACTGAACGAATTCTATACTATACTGGGAGAAA
CTATAAGATTGGTGAGGTACATGAGGGAACGGCTACGATGGACTGGATGGAGCAAGAACA
AGAAAGAGGTATAACCATAACATCCGCTGCAACTACCACATTTTGGAACAAGCATCGGAT
TAATATAATCGATACTCCTGGTCATGTTGACTTCACACTTGAAGTTGAGCGAGCTCTCAG
GGTTTTGGATGGTGCTATATGCTTGTTTGACAGTGTTGCTGGTGTGGAACCCCAGTCTGA
AACTGTGTGGAGACAAGCTGATAAATATGGAGTGCCTAGAATTTGTTTCGTTAATAAAAT
GGATCGTCTTGGAGCAAACTTTTTCCGTACGAGAGACATGATAGTGACGAATTTGGGTGC
CAAACCGCTTGTAATTCAAATACCCATAGGTTCCGAAGATAATTTCAAAGGAGTCATTGA
TCTTGTGAAAATGAAAGCGATCATCTGGTCAGGAGAAGAACTAGGTGCCAAGTTTGTGTA
TGAAGATGTTCCAGCTGATCTTCAAGAGTTGGCTGAGGACTACAGGGCACAAATGATAGA
GACCATAGTTGAGTTGGATGATGAAGCTATGGAGGGTTACTTAGAAGGAGTTGAGCCCGA
TGAGGAAACCATTAAGAAACTAATTAGGAAAGGTACAATCTCAGCCTCTTTTGTGCCAGT
TCTATGTGGTTCGGCTTTTAAAAACAAGGGAGTTCAGCCATTACTAGATGCAGTCGTGGA
TTATTTGCCTTCACCCCTTGATGTGCCACCAATGAATGGCACAGACCCTGATAACCCAGA
AGTGACAATTGAAAGAGCTGCAAGTGATGAAGAACCATTTGCCGGTCTAGCTTTCAAGAT
CATGAGCGATTCATTTGTGGGGTCTCTTACGTTTGTAAGAGTATATGCAGGGAAGCTTAT
GGCAGGCTCTTATGTACTGAACGCAAACAAAGGAAAGAAAGAGAGAATCGGTAGACTTCT
AGAGATGCATGCCAACAGCAGAGAGGATGTTAAGGTAGCTTTAGCTGGCGATATTGTTGC
TCTTGCAGGTCTAAAAGATACCATTACAGGAGAAACGTTGTGTGATCCCGAGAAGCCTAT
TGTGCTTGAAAGGATGGACTTCCCTGATCCTGTTATAAAGGTTGCAATTGAACCGAAGAC
TAAAGCAGATGTTGATAAGATGGCAACTGGCTTAATCAAGCTCGCTCAAGAAGATCCTTC
TTTCCACTTCTCCCGGGATGAAGAGGTCAACCAAACAGTTATTGAAGGAATGGGTGAATT
GCATCTTGAGATTATTGTTGATCGGCTCAAGAGGGAATTTAAGGTAGAAGCTAATGTTGG
TGCACCGCAAGTAAACTACCGTGAAAGCATTTCTAAAGTCTCAGAAGTGAAATATGTTCA
CAAGAAACAGTCAGGTGGGCAAGGACAATTTGCTGATATCACTGTAAGGTTTGAGCCCTT
GGAACCTGGTAGCGGATACGAGTTCAAGAGTGAAATTAAGGGAGGTGCAGTGCCAAAAGA
ATACATTCCGGGAGTGATAAAAGGATTAGAGGAGTGCATGAGTAATGGCGTGCTTGCAGG
TTTTCCCGTTGTCGACGTCCGTGCTGCATTAGTGGATGGTTCTTACCATGATGTTGATTC
AAGTGTGTTGGCATTCCAGCTTGCGGCAAGAGGAGCTTTTCGGGAAGGTATGAAGAGAGC
TGCTCCGAAGATGCTAGAGCCCATAATGAAAGTTGAAGTTGTAACCCCTGAAGAACACTT
GGGAGATGTGATCGGTGATCTGAACTCAAGGAGAGGCCAGATCAACAGCTTTGGCGATAA
ACCTGGCGGTCTCAAGGTGGTTGATTCGCTCGTACCACTAGCAGAGATGTTTCAATATGT
CAGTACGCTGCGGGGAATGACAAAAGGCCGGGCTTCCTACACTATGCAATTAGCCAAGTT
TGATGTTGTCCCGCAACACATCCAGAACCAGCTCGCAGCAGCAAAAGAGGAATCAGTTGC
TGCTTAATTTTGTTTTGCTGATCTCAAACACCTTTACTTGGAACAAACTTTTTTTTTTTT
TTTCCCCACTCTTTTTTTAACTTGATATTTGTACCAAATTCATAAATGTAATGAAATTAA
CTTTCACAATGTTGATGGTCTATGGTACTCCCGACCAATAAGCACAACACAGCAACACAC
TATGGCTGTGTTCGATTATGGATTTAGAAAGAGATTTACATTTTACTACTCTTTTTATTT
TTTTTTCTAAATTCCTTTCTAGACCAAACACAACTTAAGTGGGGCATTCTTTTATCTCCT
AATTAACATACCAAGGTGAGTCATTATGTCTCACTAATAATTGCCCATGGAAAAGATAAA
AAATATAAATCAGTAGAAAATAACAATGTGAAGCTTCTATATTCTAGAAATCCTTAATAT
GATCCTAGCAGCCAGCAGTTGGGTGGGTGCCAGGTGGAATGCCAAAACAGGTCAAACCAA
ATCTGGGCCAATCATCTAATGTTGGGTCAATTGAGGGAATTTAGGCTAGTTACCTGAGTG
GCCAAATGTGACTTAAACTAAGTTTGGGAAGACTAAATAAGTGCTCTTTTTAACTTTTTA
TGAAATATGGGTTGGGTTTGGGTTGAGTTTGAAGT
>TeaL_3678
ACCATTATGTGTGTGTCTCTAGAAACTGTTTCAGTTAGCTCCTCCCAAGTGCTGTAAAGC
TGTGCACGGCATTCCTCAAAAAGCAAGGGCTCAAACACTCTGACATACTCTTCCACAGAA
TCAAACCGACCAGGAACACACTGGAGTTCAGCCTCCTCTGATGTACAAATGTTTGATTTG
TTAACAGATGATAGAAAGATAAGGAACAGAATATGTTCTCACAAAGAGAAACCAATAAAC
ATTGAAACAGTACATTGATGAATTAATGTCTAAACTAAAACCTCAGATCCAATAACAAAA
TTCGAATGAAGTTCATAACAAAATGATTCTTACATGATTACCAGATAAAGTGTAATTTGG
AAACTAGCATAAACCACTTCAGAATTCATAATTAAATTCACACTATCCAAAAGCCAAAGA
GACATAACACTATAGCATCTTTACATGTTCCACAAGACAAGATGCAAGAAAAGGGTATAC
ATCTTACATTCTAAAATTATTAAAACTCTTCAACAAAAAACCTATCAGTAGTGATGTTAA
ATGTAAACTGCCAATATATGTTTGATCACTAAACCATAAAATATAAACCAATAAGGCAAT
GGCAACATCCTAACAAACAATATCAAATTAAAGCTTAACATTCTAATTAACAATCAGAAA
TAGTGTATCACAGTTATTGATCAAATTTAGTTTCCCTCTGTTGAAGTGATGAATTCATGT
TATTCGTAGATTACTGAAACTCTTTGGCAATAATGTATAATGGTAACCGTCGAATTCAGT
CTCCCCACTCTTTTCTTTCCCAATAAGTAGGGCACACGACCCATGTGCCAACCAAAACTT
AAACCATGTACCTTTTCGTTTGGGTGATGGGAGATGCGCCATTCGAGCTAACAGTTGGTG
GTAAATTAGTCTCTTATTAGAAGTTTTTTCGAGAGTAGGTCGTAATTGGCAATGAGCAAT
GCTAGGGATACAAAAAAAATTATCAAAAAATCTACCAAACACTCACATGGGTATCGTAAT
TTTTTTGGTAAAACATTTGGGGTCTCTAGCATTTTCCATTGGCAATGCAATGATGAAATC
CAACTAAATAAATTATGTATCCATGAATGTTAATTGTTACACCATAAGGAGCTCAGCTTT
CTTGTCATAAATCAAGGAAAATCAGTCTTCAAAACAGCCAATATAGTCAGTATGAAGGAA
AAGAACAAAAAACGTGTATAAAAAACAAAAGACTTGGCAGTTAGTTGCTCCAAAAATACC
AAATTTGCTATCCCCGAAAGAAAGAAAGCTTACGTGTTCCATTAATATAAAATATTAAAT
GACGACATAATTTCACCAACAAAGAAGACAAGAAGATAGGAAATCTCAAGAATATCCCAC
CAGTAATTCAATACAAATAGTCAAAAAATTATGGGCTAACTTGAAGGAAATAAACATTTT
CATACCTGGATGGTGCCAAAATTTTTCATTGGTCACCTCCCGCAAAAGACGTTCCACTGA
TGTATCTTGATATTGGGTGTTCA
>TeaL_3679
GGGCAATGCATCATAAAAATAATTCCCTATTAATCCACAGCTGAAAATTATGTACAAAAT
CAAGTCTACCGGCCCCTGCTAAAACGATTTTGGCTTAATACAAATACTGTACTATCTTCC
TATACAGAATGTTGACTATACCCACCAGAAGAGGCATGTTTAGCATCTCAAAACCCCCTT
CAAATAAATAAATTAAATCGAAGAAGAATGAAGGTTAATCCTACCAAGATTCTAAACATC
CCCCTAGACAACATCCCAAAAATGTGTACATTGTAAATGTATATATGCTTGCTATGCTCA
GCAGCTCCGATCAGGGTTCAAGATGCAGATGACAGAAAATAGAAAAAAGAAAAAGAAAAA
GTCATATGTGTAACTGGGAACCTTTTTTCTTCACTCAAATTCATCAATGTGAAACACGTC
AAAGTTCAGCCAGAAAAATCGCATCATGGAGAAAATGCAGCTCACCGATTCAGCCCAAAA
TGCGTCTTGATGCCCATGCATTGGTTCCTGAGTTATTTGGCATTTGGAACTTGCAGTGAA
CTCTTGAAGGTCTTCAGATGATAATTTTAAATCACCACTAATAAAAAAGAAATGTATTAC
CTTCGACTCCCGTAAGCTGTAGATGAAGGGTTTGATGCCAAACAACCTACCAGACAGCAG
GCCACTGCACCTTGTGAGAAATTATAGCAATCTGTTAAACCAAAGTCAGTGATCTGCAAA
AGCAACCAACATCGTTCTCAAGTTGACTGCCCTCTCTTCAAATCCCACCCTTTTTCCAGA
TCTTTTTGAATCCACTGCAAGTATTGTCCATGATCTGAGTACGAACTTGTTCCGAATTCA
TTGTGTTCTGCTGAAGTAATCGGGATAAGAAGCTAAAGCTCCAGCTGCTTTTGAACCTAG
AAATGATTGTCAACCTGATTGTTCGGAAGCTCAAAATTCAAACTTTAATAATGCTCTGAA
GCTCATGCATGGCACAAAGACAAATTTTAGACGTCAACCAGTTGCTACAAGTCTCTCTTC
CCTGTGACCCCTGCTGCTGCTGGAATTGGCCTCTTTTGAATTCCATATTGCCAGGCATCT
CGGGATTTATCACCTGACTGATCAAGATCATCCAAACCGTTCTCCATTGGTGGCTTGGAG
GATCGGTAATTCCCATTCTTCAATATCAACGGTGCATTTGATTTCTCATCATCTTCTGAT
GGTGTTCCTGACCGAGACTCCATATGGGGATCGAACGACCTGTGTCTCACACCAGATCTC
AAACTCCTCAAGTTAGAGGAGACTTTACCTGATTGCACATAAGCAGGGGCCTTTGGCATT
AAGAAATCCTTGGGAAGAGAATCCATGTTCAGATAGCAGTTCCTTGCTTTGGCATCAGTG
ATCAATGCAGCCCAATCATCAGACTTCACCAAAGCATTGGCGTTCCCCATAACCCAAAGA
GCTCTTCTTGCACGAGTGAGAGCAACATTCATTCGGCGGATATCCGCCACAAAGCCCACT
CCATGAGTTGAAGCACGAACACAAGACATTATAATAACATCACGTTCTTGACCTTGAAAA
GCATCCACAGTATTGATATAAATATCCTTCCTCGCTTCTGAGTTTAAAACGTCCTCAAAC
TCCCGTTGAAGGCATTTTAGTTGCAGCTTGTATGGAGTGATTATGCCTACAGTAACTTTT
CCCGCACCTAAAGACTTCAAAGTTTTCTGAAGATGCTCATACAAACGTAGACAAAATTGT
GCCTCGTGTACGTTCTGATAAGAGACAGATCCACCTCTTTGGGACTCCCGACCATGGGTA
ATGTCAAAAAACGTGTAAGGCCGCAGTAAAGAGTCCTTGTAGTATATTTCGTCAGGCAGA
TTAGCAACACTTTCACTATCAGTTAGGCGTCCCTGGTAGAAGTATCGGGATGGGAAATCC
CTGATTTGAGGATGCATTCGATACTGCACAGATAACAACATAGTAGGGCAGCCAGCTTGC
TGGAACCTCTCAAAAAGGCTTCTACTGTATAACAAAGTTCCGGCTGCTTTGCTGATTACT
GTTGCGGGAAGTTGTTGGGGATCCCCAACAAGAACACATCGTGCCGCACCAAGAGATAGG
GGAGGAAGAATACCTACTTCACTGGCTTGGGCTGCCTCATCAATCACAACCATGTCAAAA
CCATGAGTTAGCCGAGAGAACAACTTTCGACCACTACTTGACACAGTAGTGAAAACAATC
TCAGCCTCATTGGCAAAACTTGCCTCAAGACTAGCACGAGCTTCCTCCAAATTGAAGTTT
CCACCAGCACGAAACTTGCCTTCTAAAATGAGAAGGCGGGACATTTCCACCAAAACTTTA
TCCCTGTTCTCAACAACCGCTGCGAGGTTTTGCAGCAAGGTATCTCGGTTCTGGTCCCGA
GCCACAAGAATGTCCGGGTCAACACCAACCGATCCTTGGGCTCGACCAGCAGCGGCAGCA
ACATTGAGTTCTCTTTGTAGACAAGCCATCTGCTGAGACAACTGAGCTTCACGGGCTCTT
AACTGGTGCATCCAACCGTAAATTTCATCACGACTCTTCACTAAAAGCTGTTCTGTTCTA
CGCTCAACAGAAACTGCCTGTGCAGCACGTGTTTGGGAATCAACCCCAACTCGGGCCACA
TCAGGCCGATAAACTTTCATTTCACCATCGATAAACCCACGATCAAGAACACGTGCAAGC
AGTTCATCAGTAGCAGCATTTGAAGGAGCACAAACAAGCATTCTAGGTTTTGGGCATAGC
TTTGGAAGAGTGCGAAAGAGATTTTGATCCATGCTCTGGAGAACTTCATCAATAGATCCA
GTGGCGACATTGTCAGAACTGCCCTCGCTAGCTTGCTTATAGCTTTCAGGAGCTAGTTTC
TTAAGCAGTGCAGTGTAATAGTGTTGATACTGAACAAGATGGATGACATTTAGCATTCCC
CAGACTGTGTGCGTCTTACCTGTGCCTGGAGGCCCTTGAACTAGAGTAAAAGGCCAAGGA
TCTTGCCTCTTTGTCGTCCCAGTACTTGTACCCGCAGCTGTATGCATTGGGGTCCATTGA
AGGTCCTACGTAAATGATCAACGAAGCCTGGCGTAAAGCATTCAGGCATTGCCGGAGGCT
GCTCTTCATATTTTGGAAAGTGCTCAGGACTAGGCTGAAGGATAGCAGTTTGCATCTGCA
AATTGAGGCGACGGAATGCATGCAAAGCAACATATTCCCTTTGGGTAGTTGCAAGTGAAC
CAAGCACAGTTAGAAACCACATGCCTCTGAGCTGAAATTTCCTTAGAATATGATCATTAT
CAACCTTGCTGTTAGGATCATAATAGTCCCCAACATAAAAATGAAGAATTGCCCCAGGAG
GATCACGAGTATCAATTGGTATGTATCGCCTAACTGTTCCAGCCACACGTCCGCTAACAT
CAGGGTCCTCATCATCGTCAATAGCAGAATTGTTGCTCCTCTTGGATCTCACTGCTCCGG
GCCTGGGGGTTGAAAGCACTGCAACATCACCCTCTTTAAAATTCCACTTGCAGTCATTTG
CAGGTAGAACTATCACATCATACCAACCTCTTTCTCGTCTTTCAACACCCTTTATACGGA
CCATTATGTGCGTGTCTCTAGAAACTGTTTCAGTTAGCTCCTCCCAAGTGCTGTAAAGCT
GTGCACGGCATTCCTCAAAAAGCAAGGGCTCAAACACTCTGACATACTCTTCCACAGAAT
CAAACCGACCAGGAACACACTGGAGTTCAGCCTCCTCTGGATGGTGCCAAAATTTTTCAT
TGGTCACCTCCCGCAAAAGACGTTCCACTGATGTATCTTGATATTGGGTGTTCACTGTAG
TTTGCTTCTTTGAAGGAAGTTTTTTGGTCCCTAATTTTGAATCAGTGGAACTCTGACCAA
TCAATGCTGGCTTCCTAGTAGACGCCTGTGAATTCTTCAGCTGCTTTGAATCTGTGGGCT
GTTTCCATGAACTCTGTCTAGGTATGGAAGGTGGGCGAAGCTCTGCAGCAAGATCTGTGG
CACTATTCAGCCTCCTAGGCCTACCTAGAAGTCCTGAATTCATATCACCATTACATTCAG
ATTTAGAATCATTAGATTCCAAATAAGTATTTCCTTCATTACATGATAAATCAACCTGTT
TTGAATCCTTGTTCATAGGCTGACTCTGCTTTTCTCCAGTGCGTTCCGCAGGTGGAGTGC
TACGTGCCTCTTTCACTGTACGAATGGTAACAGGTGCTGGAAAAGTCTGCCTTCTTGGGG
TTGAAGTTTTGATAGGACCAGCTTGCTTGACATCTTCCAAATTGAGAAACATGGTCTGCC
TACTACGCTTTTTTCCTAGCATTGCTTCCTTGTGTTGGTCAAACCTAGGCCGCTTTCCAG
GAGTAATTGCACACTTCAGTGCATGACTTGCTTCAACTCCTTTAACGTCTTTTTGTTTTG
GAACCAACCCAGATTCTTCCTGGCCATCGACGGATATATCACCTTTACAATTGCCTTCTG
AATTTCGACTACTGTTGCTTTTCTCCAGGATCACAATGATCCATGACATTATCAATTCCC
TTCTCCTGCAATTCTTTGCCATAATCACTAAGAGACTGTTCAGGCATACAAGTGCTTCCA
TATGTATCAGCACAACCTTCTGCATCAGACCATTCTCCCTCTTCCTTCTCAACAGCCATA
ACTTCTGCAGAACCCAATTCTACTGGTATTGCTGCTTTAAAACCATCACCTTTAGTTGTC
TTAGATGATGAGGCAACCTCAGAACTCCAATTCCCACCCCTAATCTGTTCAGCACACACT
AAAGACCCCTGAGAACTAATTGAACGAACAAAGGGCTGAAAGCCAGAAACAGAAGATGCA
TGAGAGAAAGCATGGTTATTTGTTATTATTTGAGGAACAGGCGCTGTTGCAAACAAGTCT
GTAGTATTGGTATTTGAAGAAGGAATGGCCCTTTGAGGCTGTAAGCAGGGAATACCATCG
GTCTCTTCATCCTCACCAGGAAGTTCATTAAGATCAAATAGTCGCCTTTCTCTAGAACCC
ATTTCATATACAAATGCATACAAACGGAAGTATAAGCAAATGGTAAACAAATCCTCAGAC
CTATGAAGCGTTCAAATGGATGCTGAAAGCATAATGGCTTCTCTCAAGAACAAATCTAGC
AGAGAGAAAACAGAGAACATAACATAACATTTATATAGGTATACAAACCAACAAAAATAC
TATGCTAATTTTTACATGTAAACATGGAACCTTCTCTCTTCGAAATAAAAACCCTAAACT
GCACTTATGAACTAACACAACAAAATAAGTAAAAAATAAAAGAATATGTGAAACCCAACT
CTGTACTCTTGATAGACATAGGATACACACACCATGACACCATATATGTTTATCTAAAAC
AAGTTCAAATTCCCAGTCCTCTTTAAACAGAAAACAAAACAGATAAGAATGCAACAAGCT
AAGAAACAAGGACACGGTCCCACAGACATTGGACACATTGATTTTCAAAAAAATTAAGAT
ACAACCGACATAACAGGGATATGGGAAAAAAAATTAACCTTGTGCTTCAGGACATGACTA
AGAATCATAAGCATAACATTCCTCATTAAAGATTCAAGCAAATCCTTCAAAGCACTCTAA
AAATAAGAGATTATGATCGATAACACAAAAGCAGGATAAAACTGAAACTCACACATCTGA
ACAAAATCCAATAGTTAATAGGTTATACATACAAATGCATCGACCAAATGTGCTCTTTGA
GCCTAAAGACCTAACAACGCAGTTGTTTGTTTTTTGGGGGAAAATTAAAATAAGCCCCCC
TCCAATCTCCACGTCCTTAATCCGTATCTCATTCATTTATTGCGCATGCATTATGCACAG
CGTTAAGACACCAAAAAAATATCCTAATTGCGGCAACATACATTAACCACAAACAAATCA
GAATCCCAATGTACATGTACAACAAAATGACAAAGCAAATCCAAATACACACTACAACAA
TCACTAATCAACCAAAAGAGTTGCACAGATTAGCTCCCAAATCTCCAACAAGGAGTACCA
GATTAGTATCCAAATCTACACCCAAAAACCAAAAAAGCCCCGATTTTTTAGGGTTTCCCG
AATCAAAACAGCCATCTTTTCTTCGCACCAATTCAATCCCCAACCTCAAACCAATCTCCA
ATTCATTTCTCCACAATCCCCAAGATGCAGATCTTCGTTAAGACTCTCACCGGAAAG
>TeaL_3680
GCTTTTTAAGAATGAAAAACTAAAACCATATAATCAGATATTCAACTAAATTACACAAAT
GCACATTAAAATCCAAGACCCATTTTCTCAATTGTAACATGGTAGGTAGTATATATGTGT
ATATATAGCAATCTGTCTCATATGTATATCCTCTAGCAAACTAAAAAAAATCTCATCTAC
AACATCCAATCCACTAAACAAGAATGAACCTATAATCAAAGATAACAAATTTACATGAAA
ATTGTTCTTTGAACTTTTTTTGAGCATGCAGTTTGGGCAAATTTGAGTGCACCAAAATTG
GTAAAACCGACAAAAACCAATGCAATATCACTTCATTGATGAAGAATCACCTACCTTCCA
CAATAGCATCAGACCAAGAGAGGGACAAGATGGAAGATGAGATTGACTGTCTAATTTGTT
CAAATGTTGGGTGTGAACCATTGCCCATACAATGTGGATATTTGGACCACATCTCCTTAG
ACTTCATCTTCTCAAGCAAATATACTTCCATGTCCTCAATTTCACTCTCATCAACCTCGC
CCTTTCCGTCCAAAACCTTCACTACTTGCCTCATTGTCGGCCTCGTTTGCGCGTCTGGGT
ACGTGCACAACAACCCTAGCTGCAAAACCCTTTCCACTTCTTCCACATTGAACCCTCCTT
CACGCCTCAATCTTTCATCAAGGGCATGGACTAATTCGTCCCGTGCCATCAATTCCCACA
CCCACTCTACCAAAGGTGGCTTCCCCTCCTCTATCGGTCGCCTCCCACAGATGACCTCTA
AAATCAAGACTCCAAAACCAAACACATCTGTTTGGGCCGATGCCCGGCCACTCTTGATCA
CCTCTGGCGCCAAGTACCCGACTGTTCCCACCACCCTTGTCGTGCTTGCCACATGTCCGT
GCTCGTGCATTCGGGCTAAACCAAAGTCCCCCAACCTTGCATTCATTTCTATATCAAGTA
GCACATTGCTAGCCTTTATATCCCTATGGAGGACTTTGGCTTCCCATCCCTCATGCAAGT
ACAACACCCCTGCAGCCACATCTTTCAATATTCTTATTCTTTCCTCACAACTCAACATTT
TGTTCTCATCACAATTATCAAACACCCTTTTGTCCAAACTCCCATTCTCCATGTAGTCAT
ACACCAAAATCAAGCTACCTCTCTCTTTCTTACAAAAACCTCTCAAACCCACCAAATTCC
TATGTTTTAGCCTTCCGAGACTTGAGATTTCAGCCAAGAATTCCCTCATTCCCTCACTGT
TTTCATGCGAAATTCGCTTCACCGCAACCTCTACCCCTCCTCCAGGCAATACCCCCTTGT
AAACCTTCCCATTCCCACCAATTCCAATCACATTTTCATCACAAAACCCCCTTGTTGCTG
CATCAATTTCTTGATAATTCATTCTATGTGGCCAGTACTCTAATTCCCAGTCTTCCATTT
CATCTCTCTCCCTTTCTCTCCTCCTCTTTCTCTTCACTAAAAACAGAGCAAAAACAGAAC
AACCAACAACAACAAAGAAACCCCCCACTGTCATGCCTGCAATGAACCCTTTTGATTGAA
AAACCGAGCTGTTGGGCAGCTCAAACGATGGCAAACCAGTTGTGATCAACGCTTCGCTCA
ACGAAAAGTTCGAATTACTAAAGCTCCAAGCTAAGATCCTATGAGCCTGGACTAATTGCC
CGGTCGCTGCGGTGAATCCGACATACATTTCATCCTCAAACACTTGAGAGAGATTCATTG
AAACATTGAGTAATGGCCTACTAGGCCTTTTCATCCCTGCCACAGCCATAGTCACATTGA
TTTGAAAATCAGCATAGTCGATCCATACTTGGTAGTTTTTTCCATTGTTTAGCTTCAACC
CATTAAAGGACTTGTCACCATCACCACTATAATAGCCTGCATCATGAGAACTTGTTGATG
TGAGTGAATTCAAATCAATCCCAACATGGTTGGCACTTATGTCATTGAATTCTTGATTTT
GAAAACAATCAAATTCAATCCCAAAGACATGGTTATTGGGGTTTCCATTATTGGTGTGGT
TGAGGAAGCCTAAGTTTTGGGCTGAAGTGGCTGATTGAATGCCTGTGTATGGTACAAACA
AGAAGACTATGCCATGGCCTGGAAGGCTGCCACCTTTGAATGGAGCCATGGAGAAGATGA
AAGAGGTCGAAAACCGGCGGACTAACGACGAATTCGGATCCTTTGTGGGGATTTTCGATG
GGTAGAGAGCGCGGCCGATCGTGAAATTTGTTTGGTTGGTGAGAGTTAGGATTTTGGACT
CAAGGGTGGCAATGCCATAGAGAGATATATTGGAGGGGTCAAAGCCATTGAAGAGGAATT
CAAGTGAAGAGGTAGAGTGGAGAGAGAGGATGATGGGGAGGAGAAAGAGGAGGAGGAGAT
GTGGTGGTTGTGGGTGGTTCTTCATTGGAGGAGATGAGGTGGTTGACATGGAGAAGGGAG
GCTGTGAAGAGGTGGAGGAGGTGGAAGAAGATAG
>TeaL_3681
AAAGAGGCCAATATTTCCATGATCCCAAAAAGGTCATTAAAATTGAATGCATCACAGAAT
CTATAGATCAAACATGAAATTTGAAAATGGAGTCCATTAACATTGTACATCATCTTGCTA
CAAATATCACAACACTTGTTCTGCATTTATGTGAAAAAGAAGACTAGTATGACAAAGAAA
CTCGATGTATAATTGTGTGCAGGCTAGTAATAAGAGTGGTGATTCATCTCACTAATTTTT
AGACTACTAATAGCTCTAATGAGCTTAAAAAAAAAAAAAAAAAAAAAAAATTTTTTTCCA
AATATTTTCAACCAATTTTTTTTTTTTTTTAACTTATTAGGTGCTCCCAAAGTATAATGT
GTGCAGGCTAGTAAAAAGAGTGGTGATTCATCTCACTAATTTTTAGACTACTAATAGCTC
TAATGAGCTTAAAAAAAAAAAAAACAAAACAAACTCAAGCCAAAACATCACATCACTTTG
GTGGGAGCCACTGTGCCACATCATTAGTGATGCTCTAGAGCTCCCAATTTAGTGCTCTAA
AACATTATTCCTAGTAATAATTCTGCATCTAGATTCAGGAATTTTACATTATTAAACAGT
GTCGCAGGCAAGCCACCTTTCCCACCAGCAAACAATCCATAAAAATTCAAACGATTTGAG
CCCACCCTTAGTTCTTGTGCTGCATCCTCCCACTTTCTGAACCGGCATATGGATCAATCG
TAACGTTAATCACAGCTGGTTTCCGGGCAGTGAAGGATTCAGCAAGAGCAGACTTGAGTT
CATCGGGGGTCCCAACAAGATAACCTTTGCCCCCAAAAGCTTCAATTAGAAGGTGATATG
ATGCACCGGGGACAAAAGAAGTGGGTGCCGGGTCATCCTTGTAAGGCCCTGTAATTTCTT
CGGAGCTTCTCCGATCACCACCATATACACCACCGTTGTTGAAAACTATCACCACCACGG
GCAACTGGTATCGAACCAATGTCTCAACTTCCATAGCACTAAACCCGAACCCAGAGTCCC
CTTCGACTGCAACCACAAGCCTGTCAGGTGAAGCCACCGCAGCAGCAATGCAATAACCAA
GACCAACCCCCATTGTCCCCCATGTCCCTGCATCCAACCTAGTCCTCGGCTCCATCTGAA
CCAACACCGCCCGACCAATGTCCATTGTATTTGCTCCTTCAGAAACCAAAATCGGAGCAG
GACTACCCATTCCAAGAATCGCATCTCTGATAATTCTCATCGGTGTGAGAAAATTAAAAG
GCACAACATCCTTTGCCAATTGAGCCTCCATTTTGGACACATTTTCTTTTGATTTCTTGC
ATATAGCTTCAACCCAAGGATGAGTCTTCCCCAAACAAAAAGGGTCATCCTTAATCCCCT
TAGTAATCATCTCCACAATCTTTGTGGCATGCCCAACCAATCCCACATAGGGCTTTCTAA
GCTCAATTTCATCCTTGCTTATATCAACCAAGATGAACTTCACATCTTTCGACCACTTTG
GGGGTTCCCCAAAATGCAACAACCAATTAAGCCTTGCACCAACTACAAGTGCAACATCGC
ATTTACCAATTGCAAGCGATCTCGCCGCAGTTGCAGCGAGCTCGTGAGTGTCCGGCAACA
AACCCTTCCCCATTGGGGTGGGCAAGAATGGAATCCCAGTACAATCTACCAATTTCTTCA
AAGGGTTCTCAGCTCTAGCAATAGCAGCACCTTTACCAAACACAATCAATGGCCTCTCCG
CGTGTCGCAGCAACGAAACCGCTTTCTCAATTTCAGAATTATCAAATTTCTCAATCACCT
CTTGTTGTCTCTGATTCTCAGCATCAAGAATCAACTTCTCAGCCTCAGATTCAGTAACAG
TTTGGTGCAGAACATCAGTCGGAAAATCCAAATAACACCCGCCAGGCCGACCCGAAGAAG
CGTGATCGAGAACCTGGAAAACACAATTAGGGATTTCCTTAATATCGGTGGCTTTGGCAG
AAAACTTCGAGAAGGGTTTCACGGCGGCGATCTGATCGAGCTCCTGGAAATCGCCGCGGC
CAAAATCGCTCTGATCGCAGGAGCCGGAGATCATGACCATAGGCCAGCCGTTGACGGCGG
CGTTGGAGAGGCCGGCTAGGCCGTGGACGCAGCCGGGGCCGGAGACGGTGAGGAGGATGC
CGGGGCGGCCGGTGAGGAAGCCGTAGGCGGAGGCGGCGTAGCCAGCTGACTGCTCGTTGT
GGAAGGCGATGAATCGGACGCCGAGAGCGACGGCGCGGTTGGCGAGGGAGGTGACGGGGA
TGCCGACAACGCCGAACATGCGGTCCACGCCGGCACGTGAGAGGGCCTTGGCCACCAGGA
CGTTGCCGTCGATTGTTGAGGGTGTGAATTGTAAGAGAGAGGAAGCTTGTGTGTTGTGGG
GTTGTTCTCCCTCCCCTGCACACCGAGAGAAAAAAAAAGAGAGGAGGAGTTGTATTAGTT
GGAAGATGAGAGGTCCGGCGGGCGGCCAAGGC
>TeaL_3682
AATACAGCTGATGAGGCCCTTGGGAAATCCAGCTAAGTGGAAGCAATGCACCATATGAAG
CGCAGCCACAGCACCCTGAGTTGGAGGCTTGAGCACAATAGAGTTTCCAGCAATGAGAGC
AGGACCAATTTTGGAGACAGCAAGGTTAACTGGATAGTTGAAGGGTGGAATTGCCAGAAT
AACACCAAGTGGAATCTTAGAAGTAAGGCAGTACTTGGTCCTCTCATTTCCAGGAAAACT
ATCGGATACTAAAAACTTTCCCTCTCCCAGAATTCGAACCCCTTCTTCGGCACAGTAAGA
ANNNNNNNNNNNNNNNNNNNNNCCAGAGTGGGGTCTTTGCCCACGATTTTTGCGCAGTTT
TCGCTGTTTCCATGGCCTTGTTCACCTCTTCTTGTGTACAAGCTTGAACTTTGTACTGGG
TCTTTCTGGTAGTTGGGTTGATGATAGAAACAGATTTCCCAGAAGATGACTTCTTCCACT
CCCCGTCTGCGTAGTACTTGAACACATCTCCATCTATGGTTTCTGCAAAAACTCCACTTC
CCGCCATTGTCAACGACCCAAAACTCCTCCCCTGCCTTCCTCCTAGTCGATTCCTAGAGA
GAGAAAGTACAGATAGAGAGAAGCAGAGAA
>TeaL_3683
AAGAAAAATAAAATGGAGAATCAACTTCTCTTCCTTGATATTTACATGCAATTTCTATGT
AGTCCGCTACCAAAATCAATGATTCATCAGCATGGCCTCCAGTCTCCTCTTCCTTGCAGC
ATGTTTTAGTTTCTCTAGTGCAACAAGTCCGATTTGCCTAACTCTTTCCCTGGACAATCC
TATCCGTCTACTAATATCCTCCCAAGTAAGGCATTCACTGTCCAGGCCATAGTAAAGACG
TATAATATCTCTCTCCCGTTCTCTTAGTGTTGTACTAATAAGCTTATTTACCTCATCCTT
GAGTGCCCACTCATCTACTCCATGCCATGGATTGTTCTCGAGGTGATTATCTGCAATGTA
ACTATGAAGTGTTTCTCCTGGAAGGCCATTTAAAGAGGGGAATGCTTCCCTATCAAGAGA
GAAGACCTTACTAATTGCCTCTGTTGCATTCCTGACTTTTGTTTGGGACATGTTCAGGCA
TGCCGCAATTCTATCAATTGATGGAGCAATTCCTTCCTCTTCCAGTTTCATCTTTGCATT
ACGGATTAAACTTAATCTTTCATGCAAATAAGTAGGCAATCTTAAGGTTCGTGCATTTTC
AACTAATGCCCTCGAAACACCCTGGCGTATCCACCAGTACACATAAGTTGAAATTTTGAA
CCCCTTGGAAGAATCAAATTTCTCAATCCCCCGGAGTAGTCCAATCAGGCCACCCTGAAT
AAGGTCAGCCATTTCTACACCCATGTTGTTGTATCTTTGTGCAATAGACATGACCAGACG
AACATTGTTCATTGCCAAATTTTCTCTTGCCAAAGAAAACTCTATCAATTTCAATTGTAA
CTCAGCACGAGAAATCCTCAAGGAAGTAGCAAGTTGCTCCTCCGAAGGCTCGCATCCTAA
TCTTTCCTTCAGTCTCGATTTCTGCTCCTCTAAGTAAAGGCCAGTTTTTATTATTTTAGA
TAATTGCACTACTTCTGAATGGGTGAGCAATTCCTCGCTTGCTACTCCCTTCACATATCC
TTTCAAACGGTTCTGAAGCAGCTCTGGCCTGATAATGCATTTCAGCTGCTTACTTGTACT
AAGTTGAATCATGGAACTGTTTTGCCTCAGAACTTTCCTCCTAGCATCTATTCTCCGCCT
GCGAGCGGATGTCCCTGAACCAGTGACCTGCATCTTCTTGTGGGTATTTTCTCTTTTTCC
ATCGGTTATTACTGTCTCAGTTGAAAGATTCCATTGCTTTTCCAGCATTGACTTCTGTAA
CAAGAGAAGAGCCTCCACTGAAAATTCCGAATGAGATCTGTCCTCCTCCAAGTGGTTCAA
TCTTTGAAGCCACACCTCAGCAGTTGAAGGTTCAGAAGCAGTATTCACATGTTCTTTTTG
AGCTTTTAAGGACCGTGTGTGTTGGTTGGACAAAAAACTAGTGCTATTATTGGAGGACTT
ATTTGCTGTGATAACATTCTTTGTTGAAGCAGCCTGATGGTATGTTGATCCATAATCGTA
ACCACATGACAGCTTTTCTGTGATATCAGAATAATAGGAGGAACTCAATAGCCTCTTTCC
TGCACTGAGTCCAATAACAGCAGCAGAGACCATCATATGTCTTCTTCTTGGTTAGCTGCA
AGCAATACCATCACATGTATCTAGCAAATTTGCTGAATCACAACCATCTCACAATACTTC
AATTGCAAGGGAGACAGCAGGCCACAAGGAAATGGATGTGTAGATCACTTTCTTAGGTTT
CTCAATGAATGGAAGGACGAAATCACACGAACTTTTAGATGTGCTGCTTTTTATGGATTA
GGTTTTTTCAAGAAAGAAACTTGCCAACAAGTTTGTTTTAAAGTGGTATGCAGACAACAT
CCAATTTGGTTTTACAAAGTAGCAACACTAATTTTAAGCAAATTCCAGGAAAGGTGAGCT
TCAAGTTGGTAAATAATAACAAAATTTAAAGCAGACAAAACAGCCTTCAAGAATATCAGC
ACCAGAGTATGGGACAAATTTGAAAGATATTAATATCAGCAATCAAGTGGGAGAAGAGCA
GGGGAAATTAAATGGTAGATGAGAGGCAAATATTTTATTTTCTTTGTTTGTTTATTTATC
AATAAGTAAGAAGTAAAAGATTTAACATGAATATAAACACAGAAAGAAAAGACAAAAACC
GATGGAAAGAATAACCACAATGACATTTTGCTTTGCATACTATGACCTTAAGTTATGATG
TGAAGCTTCAAACTTTTAAACCTGCTGCTTAAAATCATTAATGCGTCCCGGTTACAATTG
AATTTGGCAAATAAATGTGCTGAAGATTTGGATAAAGCTGCGTGAATCATTACTATTGCG
ATATTAAACAGGAATATGATGAGTGCACAACACGAGTTGAGTAAAGTTTTTATGACCGGC
CTGTTTTCATTCTAAATGCTCTACATGTTTATCAATCCTGGCCTACATCGACTGGCATGA
TCCAAAACCTACAGTTCAAGCAAGAAATGTACAAACAAGCCTGCGTTTAGTTCTGGTGCA
TTCTCTTTCCCACACCAACATGTTCCATCTGTTTTGGGTTGTGTATGTATGTTGCAACAA
ACATAGTAAATCAACATTTGTATTGCAAATCAAAATTCTAATTTTGTGAATCATGAATAG
AACTAGGAATCGTAAGAATCAGTACAAACTATAAAAAATAATGTTAAACAATCATACATA
TGA
>TeaL_3684
CAGGGATTTGGGTGGGATGAGTGGAGTTGTGGAGGAATTGAAGATGGAGGTGATAGTTCC
ATTGTATCATCCGCAGTTACCGAGGTGGCTCGGAGTGAGGCCGATGGCGGGGATTTTGTT
GCACGGTCCGCCAGGTTGTGGAAAAACGAAGCTTGCTCATGCCATTGCTAATGAGACTGG
TGTTCCATTCTATAAGATTTCTGCTACTGAATTGGTCTCTGGTGTTTCAGGTGCATCGGA
AGAGAACATTCAGGATCTTTTTACGAAAGCATATAGAACAGCACCATCTATTGTATTCAT
TGACGAGATTGATGCAATTGCTTCGAAACGAGAGAATCTACAGAGGGAGATGGAGAGAAG
GATTGTGACACAGTTGATGACTTGCATGGATGAATCACACAGGCTTGTACAACCGGCTGA
TGCAAACACAAATGCAGAAAGTTCTGATTGCAGACCAGGCTATGTTCTTGTGATTGGAGC
TACCAATAGGCCTGATGCGGTTGATCCTGCATTAAGGAGGCCTGGACGATTTGATCGTGA
GATTGTTTTAGGTGTTCCAGATGAAAATGCAAGGGTTGAGATTCTTCTTGCTCTGACACA
CAATCTTAGACTTGAGGGTGCTTTTGATCTTGTGAAAATAGCCAGGTCCACACCAGGGTT
TGTTGGGGCTGACTTGGCGGCTCTAGCTAACAAGGCTGGTAACCTTGCTATGAAGAGAAT
TATTGACAGAAGAAAGTCTGATCTATCTGGAGAACCTACACATGTGGATCATACTGAAGA
CTGGTGGAGGCATCCATGGCTGCCTGAAGAGATGGAAAATCTTAGCATCACTATGGCTGA
TTTTGAGGAAGCAGCTAAAATGGTTCAATGCCATTCCTAATGTAAAATGGGAAGATGTCG
GAGGGCTCCATTTGTTAAGGAAGGAGTTTGACCGTTACATAGTTAGGTGTATAAAATATC
CCGAGGATTATGAGGGATTCGGGGTAGATCTAGAGACAGGATTTTTGCTTTATGGACCTC
CAGGCTGTGGGAAAACATTGATTGCTAAGGCTGGAGCCAATTTCATTCATATCAAGGGCC
CTGAACTTCTGAACAAATATGTTGGTGAAAGCGAGTTGGCTGTTAGGACAATATTCAGCC
GAGCAAGGACATGTGCCCCATGCATACTTTTCTTTGATGAGGTAGGTGGCTTGTGACTGT
TAATACGATGCCCAATATTTCTGACTACGAAAATATGGACCTCTTTCAACAT
>TeaL_3685
ATGCATCCAATGCGTACGTGGCTTGCAGACAACATCTGGACAACTGTGGCATTGTTCAAA
CTGGTTTATTTTTGGATGGTGGAGCTCCTAATGGTCTATTTGGGCTTGGTATGAAAAATA
TATCTGTTCCTAGCATTTTAGCTAATCAAGGGCTTGCTGCAAATTCCTTTTCTATGTGTT
TTGGACCTGATGGAATTGGGAGAATTAGTTTTGGAGATAAAGGCAGCTCAGAACAAGGAG
AAACACCATTCAATCTTGGTCAATCACATCCAACTTATAACATTAGCATAACACAAATTA
CCGTGGACAAGAATGTCACTGATCTTAGTTTCACTGCAATCTTTGACTCTGGTACCTCAT
TCACATACTTAAACGACCCAGCTTATTCAGTTATCACCGAGGGTTTCAATTCCCAGGCCA
AAGAGAAACGGCATCCACCTGATTCCCAGATCCCTTTTGAATATTGCTATGATTTAAGTG
CAAATCAGACAACCTTTGAGACTGCATCATTGAATTTAACCATGAAAGGTGGAAAACAAT
TCCCCGTGACTAATCCAATAGAAATAATTGATATGCAGGGTCAAGGATACATATATTGCT
TAGCTGTTGTCAAAAGTGGGGATATAAATATCATTGGGCAAAACTTCATGACCGGATACC
ATATCATCTTTGATCGCGAAAGGATGGTTCTAGGTTGGGAGTCATCCAATTGTTATGATG
CTAACAACTAGGGTTGTGCAAAATACTCCCAATCTACTAAAACCGCACCGATCCGCATCA
ATCCGCACCGCTCTATCCGCCAACTGCAGATTGAACTTTAAAATTTATAATTTGCCTTTC
AAACCGTTCCATTCCGCTATAGTTAATACATATATCTTTTTAACCTCCAATGAAATATCA
AAATAAAAATGAGTGTGAGAGAAATTTAAGATGTAAAATTTGTTACAAAATAGTATGTAA
AATTAGTTTGTGTTATATATATGAAAAATATTATGCAAATTAGTGTTATATATTATGCAA
ATGCTTGATAATTATTTAAGAATATTTTTCAATCAACTAGCAAATTGAAACGTCCCAAAT
TGTGGTTTGGATTATTTGCCAATCCGACATTCACTAGCTGATTTATAATTCTCTCAAACC
ATCTGAACTGCATCACACACACCCCAAGGTACTACTATCATCATGTTAGACCATCTCCAA
ACATTCCCACTTTTTTTTGGGGGGGATTTTTTTTAGGATCCCTAGTATTAAGATTTTATA
GTATAAAGGATATTCAATATTTTAATAATGTCTTAGGTCCCTCAAGTTGATCCAAAGAAA
ATTCGCATCACAGAGAAAATTGGTCTAGAGAAATTTTAAATTTCTCTGACCTTCCCTAAA
CTTCCCACTGTAAATTTCTCTGCCCTCCCTTTCTCTAAATTTCTCTGCCCTCCATATATT
TCTCACTCTCCTAGACAAATTTCTCTGTCTTTCCACAAAATTACATCTCCAGAGAAATTT
TAAATTTCTCTACCCTACCTGCCTCTCTTATACTCAACTCTCCAGAGAAAATTTGGAAAT
TTCTTTGGTCTTCCTTTCTTTCCAAAGAAATTTTCCTTCTCTGGCCTTCAAAGAAATTTC
TCTCTCTAGAGAAAATTTCTCTGGCCTTCCTAGCCTTCCATTCTCTCCAGAGAAATTTCC
CTTCTCCAAACCCAGAGAAATTCACTCAAACTAGAGAAAATTCCCCTCTCCAAACCTAGA
GAAATTCTCTCTCACAATTTTTTCTGATTGAAAATCATAAACCTCAAACAAAATGTGGTT
CATGATTCATACATTGGCTGGGATGTTACAAGATTTGTCAACAGTACCTTGGGAAATTTG
AAGAAACAGAGTCAGAAATTATAGTTGCAGAAATTATAACACACAACATGCCCCCCCGGT
CTATGTCACTCCCCAAACCAATGCATACACACATATATATACACGCACAAACACAAAATT
TTGAGTAATGACTGGTAATGTGATCGATATTTATCATGATCAACACTCACAAAGGGGCAA
ATCGATGAAAGAATAACAAAATTACCTACGAAGAACGCCATGGCTATGGTAGTGAGCAAC
CCTAGTGCACAACTAATAGGGAAAACTCTGGTTATGGAAGAGGCCGAGGATCGGGGCCCT
TGCGGTGGGAATCTATTTCTCTCTCTCACCACATATACGTGTACACATATATGTGGTGAG
AGAGAGAAATGGATCGATTGTCACCGAAAAACCTAATACTTGTGACCTGGGATCGCTTTC
GTGACAATCAACCGCCCCAAATCTCTGAACTTGCTAACGAAGCCGATGATGACGAATATG
GCTCCAAAATGAATCACTCAGTGGGCGTGGTAGTGAACGAGAGTGAGAGTAGAGGCAACG
GTTCATGGTTGATCGAATCAGAGAGAGAGAGAGAATGATGAAAGCCCTAGCTAGAGGAAA
GAATAAAGCGAGAAAGTGAATTTTCTCTGGAATATACGGGTGTGGGATCAAGGGACCTCA
GACATTACAAAATAATATTATGGATCTCTTCCATCACGGAAAATGGGAGAGGGACCTTAG
ACTAATTTTCCCCTTTAAAAAATGTAGTGCTAACTTCTAAAGATGAATTTTTTTAGCAAG
GTTCTAAATTCTATTGAATTTTTAAAAAAGGATTATAAGTTATAATTTTCTCCGATGCTA
TGATGCTAGGCATCAACAAATAGTTAAGTTTCTTTAATTCAAACAACATATATGTAGGGT
AAAATTACACTCATACCTCTGAGATTTGACTTTAATATATATCAATCTTGATGTTTAGAA
AATTACACTGAC
>TeaL_3686
CAACATCTGGACAAGTAATGGACTTTAATATTTACAGCCCTAGTAATTCAACGACAAGCT
CGAAAGTTTCCTGCAACAGTACCTTTTGTGGACAATGCTCATCAACAATTAATACATGTC
CCTATTATGACGAATATCTTTCTAATAATACTTCATCTTTTGGGCTCTTGGTAGAGGATG
TCTTGCACTTAACTACAGATGACAGTCAATTAAAAGCTGTTGATGCACAAATTACATTTG
GCTGTGGCATTGTTCAAACTGGTTTATTTTTGGATGGTGGAGCTCCTAATGGTCTATTTG
GGCTTGGTATGAATAATATATCTGTTCCTAGCATTTTAGCTAATCAAGGGCTTGCTGCAA
ATTCCTTTTCTATGTGTTTTGGACCTGATGGAATTGGGAGAATTAGTTTTGGAGATAAAG
GCAGCTCAGAACAAGGAGAAACACCATTCAATCTTGGCCAATCACATCCAACTTATAACA
TTNNNNNNNNNNNNNNNNNNNNNNNNNNNNNNNNNNNNNNNNNNNNNNNNNNNNNNNNNN
NNNNNNNNNNNNNNNAGAAACGGCATCCACCAAACTCCCAGATCCCTTTTGAATATTGCT
ATGATTTAAGTGCAAATCAGAAAACCTTTGAGACTGCATCATTGAATTTAACCATGAAAG
GCGGAAAACAATTCCCCGTGACTTATCCAATAGAAATAATTGATATGCAGGGTCAAGGAT
ACATATATTGCGTAGCTGTTGTCAAAAGTGGGGATATAAATATCATTGGGCAAAACTTCA
TGACCGGATACCGTATCATCTTTGATCGCGAAAGGATGGTTCTGGGCTGGGAGTCATCCA
ATTGTTACAATGCTACCAACTCCAGCACTTTACCTATAAACCCTGGAAACTCTGGTGCAG
TTACTCCGACAACTACTGTAGAGCCACAAGCCACATCAAGTTCTACAAATGGTTCACCTC
TTCCGAGTCCTGATGTACCGCCGCCTGCATCAAGTGATTCACCGCACTTGAATTCTTACA
CTTACACACTACACGCCGTTGTCATTCTGTCACTCTTTATCCACGGTTTTGTCATTCTTT
CCTCATGAGGCATTTTCGTCCCCCCCTCATATTTTGTTGATTGTC
>TeaL_3687
GTGCAGTTAAAATGAAACAAGCATACCATCGTCAACATCTTCATCATCATCGCTAAGTAT
TTGGAGCGGAAAGCGGAAGAAAGCCTGATGTTTAGGAGCAACAACGTGGCTGCAAGGACT
TTTGAGCGCCAGATTTGCACTCCTTCTCCGGGCACCAGTATACAGCGTGCCAGGCGATTT
TATGAGAATCTAGTGCCAAGTTGTACCATATATGATGTTGAATGTCCTGATCATTCATTC
CGCAAGTTCACTGATGATGGTCAGTACCTCATAAGTTTCAGCAGAAATCATCAGGATCTA
ATTGTTTATAGACCAACATGGCTGTCATTTTCATGCAAAGATGAAGATTGTGATACTCGT
GATCTTCCCTCAAAAGCCAAGAAGTTTGAGAGCTTTTTCACCCAACTATACTGTGTACAA
CTTGCTTCCACCAGTGAGTTTATATGTAAAGATTTCTTCATTTACATAGAGAATAACCAA
TTTGGACTCTTTGCAACTTCAACTACACAAATTCATGATGCACCTGCTGCTGGAGGAGCT
ATTCAAGGAATCCCTTATATTGAAAAGATAACGTTTCACCTTTTGAGATTGGAAGATGGA
GTTATACTTGATGAGAGGGTTTTCCACAATGATTATGTTAATCTGGCCCATAGTATGGGT
GTGTATTTGTATGACGATTTGCTGGCTATAGTGTCACTCCGCTATCAAACAATACACATT
CTCCAAATTAGGGACTCTGGGAATCTTGTTGATGTTCGAGCAATTGGGGAATTTTGCAGT
GAAGATGATGAACTCTTTCTCAATTCCAATCCTCAGGTGCCTGTTAATCATGTTGGGAAT
GGTCTGCAGCATAACCAATCTATTCCAAATAGCTCTTTCCTGAGTGGTATCAAACAGCGC
TTGCTTTCATTCATATTCCGTGGGATATGGGCTGAAGAAACTGATCAAACCCTGAGAATC
CAATGCTGACGCTGAAATTATGTTTTATTTTCAATTTAATGATTTTGATTTGATTATTTG
GAAGGTCATGCAACTTATGCTAGTCTGCTTAATGATTCTAGTAAAAGATGACTGGCTACT
ATTGAATAATTTTTATTCCCTTTGCAGTTTCACCTATGTAGCTTGAGATATTATAGGTTT
CTAATTGCTTCTTAGATGTGTTATATAGTAAGGCTAGATATTTGACTGACTATTATGGCT
TGTAGCTTTCAAGGCAATCATCAATATCATGATCTTATCCAGCTGGTTTAATAGGAAGTT
TAAAAATAGTTTGCATGCCGAGCCTTATGTTCTTCAAAGTTGTGCCCCTATCTATGTTAT
GAGTAAAATATTGTGCAGCAATGCAGTTTGGCAGTGACATGGAAATCTTATCTCTAAATT
CTATAGCCATGAATGCTTGTAGTTTTGCAAATTGTTTGTCATGAGTGACTGGACTGTCTA
GGTGCTTTAGGTTACCTAGATCTCTTAACTTCAACTGTGGTTAGATCTGTATTGCATTGT
TGATGGTTTTCTATGAAGCACGTGTACAGGTACAAGTATTGGTACGATACGAGTAGCTTG
ATACAGTAAAATCTAAAAAAAAGTATGGTATGGGTATGGCTGGGTACATTTGTAAAAAAT
ATTTATTTTTAATTTGGAGTAATGCAAAAATTAGTTAAATGGTTTAGTTTGTTAAGATCC
AACCTACAATTCACATTTAATGCCAAAAAGTAAAGGTATAAATCAAAATTAAATGTCATT
ATATTAAATAATTTACAAACAATAGTTTAATATTAAAATCTTTCTCAGCATTAAAATAAA
TACATAAATAAATTCTAGTGAAACTAATTTTACCTATGTATTAGAAGAAAATATTGTTTT
GTTTGAGCAACAGTACGACATGGGTATACACTAGGTACGCCTGGGGTATGACAAAAATTA
AGAAGGAAAAATTCGGTACGTGTTTCGTGTATTCGGTACGTATGCAGAATCATCATACGA
AGTATCAGTACCCGGTATAGGTACGGCGTATTTACTAAAGTACCAATGCTTCATTGTGGT
TTATATGAGTTCTATATATATATATATAAATTTTTGTAGTTGTACCCTCATCTTTCCAAA
TATTATAATATGACCCGCGAAATTAGTTTTGGAAAATTAAATAAGACATTGTGTGTCCCA
AAGCGTATCCCAACTGTGTCCTCGTCGTGCCTAGTGAAAAGCAATTTAAAAAAAAAAAAA
GAGCATCCATGTGGCATGTTGGACATGTGTCTCCAACTAAGAAGCACGAACACGGATGTG
GACATGAATACAGACACTGACACGGTGATTCCTAAAAAAATGGGGACACAACAATAAAAT
ATATTTTCCACATATTTTTATTTGTTATGTAGATTAATAATACATCCGCAAATAATCAAA
ATTAATAAAAACTAACACTAATTCGATATTTATAAAAAACAAACTTTTAAATTAACACTC
ATCGTTTTTGTATTTTGACAGAATATGAGAAATCTCTTGTTAATATTCAACCAAAGAATG
TACAGAAATATATAGGAAAAAAACTGAGGTATAAAAGGAAACTCTCCTAAGACCTAATCC
CTATAAATCAGGGATATTAACATTCTAATTACAGAACATATACACAGACATATACACAGC
TGTAATACACATTTTTCCCATCTATTGAGTTGACAAATCTTCACAGCCTATTCATACCAT
AATTACCGATTCTAACACTCTCCCTCAAGCTAGTGAGTGGATATTCTCCATTCCTAGCTT
GCTAACGATAGATTGAAACACAAAACCATTCAATCCTTTAGTTAACACTTCTGCAAGTGG
ATCCTTGGTTGACACAAATGGGGTACAAATCAGTCCATGTTGCACAGGGTTATGTGTAAT
ATTAATTGTTGACTTGTTATCACAATCTAGCTTCATTGGTCCTTTCCACGCAATCTTCTA
GTCTTCCAAAATTAGTTTCAGCCATAGAAGCTCACAAACTCCCGATGCCATAGCTCTGAA
CCTGCTTCTGTGCTTGACCTTGCAACTACATTCTATTTCTTGCTTCTCCACATTACAAGA
TTGCCTCCAAGGAGTGTACAATAGCCTGAAGTTGATCTTTTGTCATCAACTGATCTTGCA
TAATCTGCATCTGTGTATGCTTCCAATGTTAATTCATTGCCTCTTCTAAATAATACTCCC
TTTCTTGGCGTATTGTTTAAGTACTGTAGAATTCCATGTGTTGCTTGAAGATGTACTTCT
TTTGGGTTGTGCATAAATCGACTCACTACTCCTACAACATAAGCTATGTCTGGTCTGGTA
TGAGAAAGATAGATTAGTTTGCCAACTAATCTCTGATACGATTCTTTATCCATCACATTT
TAAGGAGCTTCACAGAGCTTGTGATTTTGTTCAATGGGTGTCTCCATTGGTTTACACCCT
AGTTTCCTAGTCTCATTTAATAAATCCAATACATACTTCTGTTGGGATATAAAGATCCCA
TATCGAGAGTGAGCCACTTCAATGCCGAGGAAGTATTTTAACTTGCCGAGTTCTTTGACC
TCAAACTCTTGCAAACTGCTTGTGATTTTGTTCAATGGATGTAGGTTTCGTCTGTACAGT
GCTTACGTCATGCTGACGTCATCATACGGCTGATGACATCAGCACATCTCGGTCACCTCA
AATTGGAAGAATAGGTCGCTCTGATACCAAGTTAGAATGTAAAATGAGGAAATTCAGGGC
TTGGAAGAAGTATAGAAAAGAAAAGAGGAATGAATTTTTATATATCTTATAATGTTGTGC
TCAACCCTACATCAGTACATTAGCAAAATATATACACAAACCCTAATATTGCAATATGAC
CATCGTACCCTCAATTTCAGTAAATATTAACAATAGAACATAAATAACTATTCTAACAAC
CCCGATTAGGGGTAAAGCCTCTAAGGGCTTGAGAGAGAAACCAAGTTCTACTTCAATCAC
AATGTATATTCTTCTAATCCAAAACCAAGTACAATGGGTATTACATCACCTATTTATAGA
CTACAACTAATAAACCATTTAATAGACACTTAACCTATCTATTCTACTAAATTAGATGTG
CCCTTTGAGAACAGAAATGCCATCAAGATCATCACTAGTGATGATCATGTCATCAACATA
TAAGAGAAGAATAATCTGACCCACAGATGTAGAGTGGAGAAAGAGAGCTGAATCATGATC
ACTAGTATGAAAACCCAAAGCAAAAACTACAGT
>TeaL_3688
TGTTAATCTTTCTTTCTTTAAACTTCATAAATTAGTGTTATTTTTATTATCTTTGAACTG
TATCCCAATTTGAAATGGAATGGGAATAGAACAAATGCAGGACTCTAATTTAAATACCTG
CCCAATGAACAAGCCATTAACTCAAAATGGATAATGTCCTTCACTTGATTACGGTTTTTC
AAACTATTTTTTGGATAGATTTTGCTTTTGCATTGAGAAAATGTTCCTAAAGATGTTAAT
CTTCAATCCTTCCCCAGAAAACTTCATGACCGGATACCATATCATCTTTGATCGCGAAAG
GATGGTTCTAGGTTGGGAGTCATCCAATTGTGAGTACATCTCTCCGAATCTTGATTGTGT
ATCGAAATGATGTTTAGTGCTTTCACATGATGATAATTTGTTTTTCCCAGGTTATGATGC
TAACAACTAGGGTTGTGCAAAATACTCCCAATCTACTAAAACCGCACCGATCCGCATCAA
TCCGCACCGCTCTATCCGCCAACCGCAGATTGAACTTTAAAATTTATAATTTGCCTTTCA
AACCGTTTCATTCCGCTAT
>TeaL_3689
CTCCAATATAATGTTGTATCACACCGCAAACCAATGACAATCAACAAAATATGAGGGGGA
GACGAAAATGCCTCATGAGGAAAGAATGACAAAACCGTGGACAAAGAGTGACAGAATGAC
AACGACGTGTAGTGTGTAAGTGTAAGAATTCAAGTGCGGTGAATCACTTGATGAAGGCGG
CGGTGGATCAGGACTCGGAAGAGGTGAACCATTTGTAGAACTTGATGTGGCTTGTGGCTC
TACAGTAGTTGTCAGAGTAACTGCACCAAAGTTTCTAGGGTTTATAGGTAAAGTGCTGGA
GTTGTTAGTAAAAAAAAATATCTGTATATGAAACAACCAATATGCCTCCAATATAATGTT
GTATCACACCGCAAACCAATGACAATCAACAAAATATGAGGGGGAGACGAAAATGCCTCA
TGAGGA
>TeaL_3690
TTTTACGTGTTGGTTGTCGGCTACCTAACACACAATCCTCCTCCTTAAGTTTACATATTG
AAAATCCATCAAGACTTTTTGCTTTCATACAGAATTTGGCATCATTTTGGTCGTAATGGT
TAAGTTGCGAAGCTCCCATGTCTTTTGGATGAAGCACTGGTAGAAGGTCAATTTGCCTCC
TATGTTTTAGTAATATCATCAACAGTTATATGATTCAACTTAGTATGTCTTCTTTCCTAG
AGATGAATTGATTTTTAAGCTAAAAGGAGGAAAGGAATTTGTTACCACTAAGCCTTGTCT
CAATCAGTTGTGGTCAGCTATATGAATTCTTGTTCTCCATTCTGCTCCTGTCAAGTAATA
ATTATTCAGTTAGATTAATTCTTTGTTACAACTTACTGGACATCAACAGAAATTCTTTGA
AATTTTCAAATTCAAGTTTGAGGGGGGTCCACTAACCTTGACATGCTTTACCTTGTTATG
GGTGACCTCAGAGACCTACCTCTTGCTGTCAAAATCATCGCTAAAGCAAAGATGACTACA
GCTATATCCATTGAAGATGTTCGTAGAGAAGTAAAAATATTGAAAGCTCTATCGGGGCAT
ATACATCTAGTCAGATTCTATGATGCTTGTGAGGATGCCAACAACGTGTACATAGTCATG
GAATTGTGTGAAGGTGGAGAACTACTCGACAGAATATTGTCAAGAGGTGGTAGATACACA
GAAGAGGATGCAAAACTCATTATTGTGCAAATTTTAAGTGTTGTTGCATTTTGTCATCTT
CAAGGTGTTGTGCATCGTGACTTAAAGCCTGAGAATTTCCTTTTCTCCTCTAGAAACGAA
GATGCTAATATGAAGCTTATTGATTTTGGCCTTTCTGATTTCATCAGACCAGATGAAAGA
CTAAATGATATTGTTGGAAGTGCATATTATGTGGCACCAGAAGTCCTCCACAGATCTTAT
AGTCTTGAAGCAGATATTTGGAGTATTGGTGTTATTACTTACATCTTGTTATGTGGAAGC
AGACCATTCTGGGCGAGAACCGAATCAGGGATTTTTCGTTCAGTACTAAGAGCTGACCCT
AACTTTGATGATTTACCTTGGCCTTATATGTCAGCAGAAGCGAAAGATTTTGTGAAAAGG
CTTTTAAACAAGGATTACAGGAAAAGGATGACTGCTGCTCAAGCTCTGACTCATCCGTGG
TTGCGGAGTGAAAATCATCCTGTTCCTTTAGATATATTGATCTATAAGTTAGTCAAGTCA
TACCTTCATGCTTCACCTTTCAAACGTGCAGCCCTAAAGGACCTGAGTTTGAAGAGGATT
TTTGGCAAGGGCTATGAGCATGATGGACTGTACTACTTTGGGGATCTATCAGACGAGTCT
TCCTCTTCTTCCTTAGCTAGTTTTTAGGCCTCTGTTTTGCCTGCCTCCATGTCTTGTGTT
TTTAATATTCTGACTTTAGAATTATGGCACGCTCGTATCGGTCATGTTAATTTTCAGTAT
TTATGTCAATTTTTTCCTTCATTTAATAAAGTTTGCAAAGATTTTAAGTTTCATTGTGTG
GTTTATGAGTTGTCTAAGCATATCTGTACTAGGTATATCCCTCATATGACTCATGCTCCT
AGTGCTTTTGATCTTATATATTCTGATGTCTGGGGCCCTTCCCCTGTCACCGCTTTTTCT
GGTCATAGATATTATGTGACTTTTATTGATGATCACACTAGGTGCACTTGGGTTTATCTA
CTTCGTCGTAAGTCTGACGTCTTTTCCATTTTTGTCCAATTTTTACAGATGGTTAAAACT
CAGTTTCATACAGTTGTTAGGACTATTCGTTCTGATAATGGTGAAGAATATATTTATAAT
GCATTTCATTCTCATCTTAATCAAATCGGTATTTTTTAATAACTTACTTGTTCTCGGATC
TCTGAACAAAATGGTGTTGATGGACGTAAAAACCGTCCCAAGTTTTATTGGTATATGGCT
GTCCTTATTGTTGTTTACCTCATTAATAGAACCCCTAGTCGTGTGTTGCATGGTCTTACT
CCGTTTCATATCCTTATGGCCACTACCACTTTGTTTCCACTCTTACCTTGTGTCTTTGGG
TGT
>TeaL_3691
AAACAAGGCTGATATAGGCAAAGGGACAGGAAAGGTTGTAGATTTAACAGAGGAGAAAGA
TGAGGAAGATAAGGTCATTCAGTTGATGATTGAAAACAAGGTTTTGGAGTGTGAGAAGAA
AAGAGCCGAAAGTGAGGTTGAGGTTTGGAAGTTGAAGTATAAAAAATTGGAGTGGCGAGT
GTCAGCACTGGAGAAGGGTATTTTGGACTTCAAAGGAAATCCCAATTGGAAATGCATAAA
AAGCAGACAAGTAAAGAAGGCGAATTAAAAGATGGATTGGATGTAGCAAATAGCTCAGAA
CATTTGGAAGCAGAAACCGCAATTGTGGATAACAATGAAACCATAAAAGCTGCAACTGGT
TCACCTTCGATTGATATGCTGCCAAATATAGCTGACTCAACAAATTGAGGAAGTCTAGAA
CAGAACGCAATTGTGGATAACAATGAAACCATAAAAGCTGCAACTGGTTCACCTTCGATT
GATATGCCAAGTAAGCTGACCACACAAATTGAGGGAAGCAAAACAGGTTTCCTTTCTGAA
CCTGAAATGGACCATGGCAGCCAAGTGAGAAAACGATTGGCATTCAGTGAAGAAAGCAGT
CTCAGCAAGAAGATGGCTCCTTCGACGCCAGGTAGTGCAAGAGCTTCTTTTGGCATCATT
GATATCAGTGACAGTGAAGATGAACTAGCTAATACAAATGTTAATATGCCTCATTTTGAG
AGTCAAGTAAATAGAACAGTTCCTGTTTCAACTGATCTTTCATCATGGAATGCTATGGGT
AATGAAAACAAGAAGACTTCTGATGATAATTTAAAGAGGACTCTCGCAGACCAGACTGAT
GAGGAGGATATGGATGGTTATAAGGGGAATTTCCTTTTCATTTCAACTCCCAAAAGGAAA
AGAGCTTCTAATATTGTCACTTCCGACAGTGAGAGTGATGATGATAATGTTCCAATTTGT
AAGCTCAAGACTAAACATCTACAGGAATTAAATCAGGATAAAATGGATTCTTATTTGAAT
GGTTGTTCAGTGACTGCAACTGTTTCTGAGGAGAAGGTTGAAGAGACCGCAACTCCTAGA
CGGCGCCTAGTGGCATTGAGAAATCGCGATGTGAAAAATGCACCTGAACAAAATTCTCCT
AGTAATTCTAATGACAATGGAGCTAATTCTCATTCCAGAATCCACACAAATGAGGGTGTT
GAAAATGAAGAAATGGAGGAGGATGGGTCAGAGTCAGACACTGAAGGTGAAAGCTTGGGT
GGATTCATCGTAAGTAGCTCTGATGTTTCTGGCAGTGATGATGGTTCTAGTGCATCAGAT
GATGTATCAGATGACAATGTGGACTTTGGCGAAGTTCTATCTAGAATTCGAAGGAACAGA
GACTCCAAACTAAAGTGGGAGTTTGAGGCAGATATGCTTGCGGCATTTGGTAAGGATCTT
GAACTGTGCATGAAGGCTGTGTGTGCTCTTTATCGGCAGCAGACGTCTGAGGAAAGGTGT
AGCAGGGGAACAATATATTCCAACCAACGAGGGTTTAGCCAATGTGATGCATTCAGGGGC
ACTACTTTGGCCGAGTTTCTTACTGATGGAGACCCACAAGGTGATCTGAAGAAATCTGTG
GAGGAGTTGCAAGATTTTGATCCCGAGGGCCCTGAACTGTGCAGAACACTGGCAACTCAC
TACTCGAAGCAGTTGTTTGCAATTTACAAGAACAATGAGGATCCCCTTTTTCTCTAATCT
TGACTTGGCCTGCCCTTGATGCTACTACTGCAAATATGTTGGAATTTCAAATTTTATATA
TTTTAAAAATTTTTTTTTTTTTTTAACCCCCCTTAAAAAAAAAAAAAAAAAAAAAAAAAA
AAAAAAAAAAATAGACACACACACATACCCACCTATGCTGAGTCTAAGACTTTCACAATC
TTCACTTCTTCAAACTCAC
>TeaL_3692
CTCGCAACAACCAGATCTCCAAAGGTATCTCACATTTTTAAAATTTTTCTGTTTTCACAA
CTCCAATTTTTTCCTTGTTTGTTTAAATTTGGCCTGCGTGCTTCGATTTTCAGGTTAGGT
GATTGTGTTTCGCTCAAAACCCTAGTTTGTTTTGTTGTGTTCCACTTATTATCTGCGAGA
ACCCGACAGTGGGTTTTGATTTTTTTATTTCCCTTGATTAACTGTGTGTTTGGTTACTGG
GAATACGAGGACGAAGAAATGAAAATGCTGGACTATTATGTCGCATTTCATCAATTTCTC
TCCTTTCTTTGTTCTAGTAGCTAATTCACCGCCATCTGATTTGAAGTGAGAATTTTTCTA
TTTAGGGTTTAGTGCAATTTATCTTTATATTTCTCTATCTCTATTTTAATTTAAATATGT
ATAATAATTTCCTTCAATTTTGGGGATTTATCTATTTAGGGTTTAGTGCAATTTCTCTAT
CTATATTTTAATTTAAATATGTATAATAATTTCTTTCAATTTCGGTAAATTCAATCTGAA
AGCGACAGCAACTGAATGCAAGTGTTTGGGTAATCTGTTTTGTCCGGAAGATATGTGTTA
TGTCTTGGTTTTTTAAATTATTTTTATTCTTATTTTTTATTTTTATCAAGTTTGCCTTGT
TTTGTTGGAGTTGCTTCACCAATGACTGCACTGGGTTTGTGCTAATAAGCATATTGAAAA
TAGATCATTTTTATTAAAGATTTTCACTTCAGAGGCTGGTGTCTGTTTTGATACGCTTTA
ATGGCATGGCATGGGTGGAAATGGTTTTTGGTCAATTTTGATAAAACCTACATTGAGCCC
ATTATTTGGGGTGAATGTTAGATAATATCTGAGTACACATAAGCATGTTGAATACACTAT
CTGTGGTATACTAATTCTCACTTTGTATATTTTGAAATTTTGATTTTTGTAATGATTTGA
GTTTATTGTGACATATACTTGCACGATGGATGTATGGAAAACTTAAGTAGCGTGTATGGA
AATGCCTTGTGCTACACGAAAATGTTGTGGAGATATATATAGCTTGGTGACAGCAAAAGA
TTGGAGTAGCTGTTGGCTGTTACTTATGTGTAATGCTTGCTTGAGTTTAAAAAATAAAAA
ATAAAAAAAAGGGGAAGATCAATCCTTAGAGGTAGTTCCTTTGGCAATTGAGGTAAGTGG
ACCACCATTCTGATGAATTGGTGCTTAGTTCTGTCGTATTATTTTATTCGTCACATTTAT
ATTATGTTACAAGAATTTTGGGAGTTGGTGTTGGTGTTGGTGTATATTTTAGTCTGTTTT
AATCCTTCTTTATTTGTTTATTTATTTATTTTTGCCTTTCCCCTTTCCTTGAAGATGAAC
TCCTTTTAATATGTGAAACCATCACTCTTCGCATTTACTTATAATCAATTTAAATTATTG
GTGATGCCTCCATCATACGTCTAGTCTACAGTGAAGCCCTTGCTGTTTGATTGCAATATA
TGTAAATATATATATTTTTGGAAAGATTACTGGTGAAGGATGGAGAAATTAATGAGAAAT
GGAAGAACTATTTTGAGAAGTTGTTAAATGAGGAATATGGAGGAATGTCAAAAGGGGAGG
AAGTAGCCAGTAATAAGAAAAATCAAGATTACAGGTTCTATCGCAAGATTAGGAACTTTG
AAGTGGAGATTGCACTTAAGAAGATGAAATCGAATAAAACTTTAGGACCTGATGATATTA
CTATTTAAGCTTGGAAATGTTTGGGTAAAAAGGGGGTTGCTTGGTTTTCTAGGCTATTTA
ATAAGATTTTGTTGATTAGGAAAATTCCAGAGGAGTGGAAGAAGAGTATTTTAGTGTCAA
TCTATAAAAATAAAGGAGATGTCCAAAATTGCAACACCTATAGAGAAATCAATCTAATGT
GTCATATAATGAAAGTGTGTGAGAGAGTGATGACATGTCGATTGCGAGATATAACAGAGG
TGTCAGAGAATTAATTTGGATTTATGTTGGGTAAGTCAATAATGAAAGTTATCTATCTTT
TGAGGAGAGTAATAGAAAAGTATAGACAAAAGCAAAGAAAAGAGATATTCATATGGTTTT
TATCGATCTTGAAA
>TeaL_3693
AACCAAAGACTTGGTCACGCGGCCCTGAGGCCTCTACAAATTGTGCATCAAGACTTGGCC
AAAGGTGCACCCATTCACACTCCCTCTACACCATCTCTCTCTTTCTGTGACCTTTTGGTT
CTTTTGTTGAAGATGAAGACGCAGTCTAGCCTTGCACTGCTGTGTGCCATGGCGGTGGTG
GCGGCAGTACTCCTAGGGCAAGCGAGAGTGGTGAAGGCGGTGACGTGTAACCCGACCGAG
CTGAGCCCGTGCATCGATGCATTCACGTCATCAAAACCCCCGTCGACGACGTGTTGTGTG
AAGGTGAGGGAGCAGAAGCCTTGTTTCTGTGGGTACAAAAAAGATCCAAATCTGAGTAAA
TATGTCAACGCTCCCAATACCAAGAGGATTGCCAACGCCTGTGGTGTCTCTATTCCCACT
TGCTAAATTAAATAAATGAAAATGATTTCACAGGGGTAAAATTGAAATATTAGTACAACT
AGTCTTACATATGAGGTGTATGAAGTATTAAGAATAATGTTCTGGCTATGAAACCTTTGT
CCTCCCTAGTGAACATTGTTGTGCCAGAATCTGTGTCTTGTATTTGGACAGGGTTTTATT
AATTAATGATATAATTATATTACTGCTGTTGCTTTCATGATGTATTAATTCTGTGAAACA
CCCTCTTCCAAAAAGAATAAAACAAAAAAATAAAAGAAACAAAACAGTAACCACTGCATC
ATGTGTGGAAACTGGGAAAATTAGAGAAACAATTATACATTTGGCAAATTTTGACATCTC
AACTTAAACCAATTAGTGTCGTCTGACATTT
>TeaL_3694
CCATATTTTCCATTCTTCTGCTTCAATACCCCCAAAAGTGTGACCAAGATACGGGCTCCA
CTGCAACCGAGGGGATGGCCCAAAGATACAGCTCCACCATGCACATTAACTTTTCCTGGA
TTAAGTCCCAGCAATTTCATATTTGCAAGAGACACAACTGCAAAGGCTTCATTTATTTCA
TAGTAATCAACCTGAGAAGCCTCCAAACCAGCATTTGAAATAGCTTTTGGTATTGCAAGG
GCTGGAGCAGTCGTAAATAATTCTGGTGCCTGTGCAGCATCAGCATATCCTGTGATCTTT
GCAATCACTTGCAACCCAAGCTTAAGTGCCTTCTCTCCACTCACTAAGACTAATGCAGCA
GCACCATCACTTATGCTAGAAGCATTGCCAGCAGTGACAGAACCTCCATTCTCCTTGAAA
CTCGGTCGGAGCTTCCTCAACTTAGCAGCGTCAAACTTTCCTAGACCTTCATCCTTATCA
ACAATTGTTGATGGTTTTCCTCTTCCTCCAGAAACCTCAACCGGAACTATTTCCCATGCA
AAGGCACCACCATTTTGAGCCGCAATACCACGCTCAAAGCTCTGAACAGCATAATCATCC
TGCTCTTCTCTTGTTACTGTATGTTGTTCTGCACATAATTCAGCACAAACCCCCATTCCA
TAATCATTATAAACATCCCACAATCCATCTTTGAGCATACCATCAACAACAGAATCGTGT
CCAAGTCGGGATCCCTTCCTCACTTCAGCTAGGTATTTTGGGACATTAGACATGCTTTCC
ATGCCACCAGCCACAACAACATCATTGATGCCCAACTGGATACTCTGTGCTGCAAGCATA
GTTGCTTTCATCCCAGATGCACAAACTTTATTAACGGTGGTACAGATTACTGTATTAGGT
ATCCCTGCACCTAATGCTGCTTGCCTAGCAGGAGCCTGCCCCAAATTTGCACTGAGAACA
TTGCCAAAGAAAACTTCTTGTACAAGTGATGGATCAACATTAGCCCTTTTAAGAGCACTT
TCAATAGCTACAGATCCAAGCTTAGTGGCTGGTAAAGATGAAAGAGTGCCAAGAAATCCA
CCCATAGGGGTACGTGCAACACCAACAACACAAACATCTCTAGGCTTTATTGAATCTGCT
GCCGCTGCTGGAGCCATGATGATATATGTGAATCAATATCTCTCTAATTGGGGGTTCACC
TCTCCGATTGCGATACGTCAGAATCAACAACAGTTAAGGAGTTGAGTTTGGGCCACCACT
GGATTTTGGGTGCTTGTTTGGCTTGTTGGAAAGTTTCTGCTTGAGCTCAGAAAGCAATGT
TTGATTTTCTTGGTTGAGAAGTTGGGCTTTCTTCCTAAGCCTCTCATTCTCTTGCATTAT
GTAACAGTTCTGCAAGTACAGCTCTGAGTTCAGCCTTTCCATCACTGTGAATACTAAACT
TTTTCAACACTGCTGTAATAGCCCTTATTAAAGGTTGGTTAGGAGGAGGAGGTTTGGCCG
AGGAAGCTTTGGGGGAGTGAAGGCATGTGTAGAGG
>TeaL_3695
CAACTGTTCCTCGCCCATTTGCACCACCCGAACCCGAGACTTGTCCCTACCCGCTTCCTG
CGACTCCAACAACCTCTGCCACGCGGTCCTATCATATGCTGACGCGTCATCATCAGAAGG
GAATCTCGCATCCGATACATTTAATATCGGGGGGTCCGAAGTTCCGGGTACGATATTCGG
GTGTATAGATTCGGGTTTCAGCAGTGACTCCGATGAAGACGCCAAGACTACCGGGTTAAT
GGGCATGAACCGTGGGTTACTTTCTTTTGTTTCGCAAATGGGTTGTCCTAAATTCTCATA
TTGCATTTCGAGTTACAATTTGTCGGGTCTTTTATTGCTTGGTGATTCAAATTTTACATG
GCTTGCACCGTTGAATTACACACCGTTGATTCAAATTTCAACTCCATTGCCATATTTTGA
TCGTGTGGCTTACACGGTTCAGCTCGACGGGATTAAGGTTTCGGAGAAATTACTTCCATT
GCCAAAATCAATATTTGAACCGGATCACACCGGGGCCGGTCAAACCATGGTTGACTCCGG
TACCCAGTTCACCTTCCTTCTTGGCCCGGCTTACACTGTTTTAAGGAATGAGTTCTTAAA
CCAAACAACCGGAATTTTGCGGGTCTTGGAGGATCCGAATTTTGTCTTCCAAGGATCCAT
GGACCTATGCTACCGGGTCCCACTGGGTCAAACCACCTTACCACAGTTACCAACGGTAAG
TTTGGTGTTTCGGGGCGCTGAAATGACGGTTTCGGGTGACCGGTTGTTATATCGGGTTTC
GGGTGAAATCAGAGGGAATGATTCAGTGTATTGCTTCACATTTGGGAACTCTGATCTATT
GGGGATTGAAGCGTATGTGATTGGCCATTATCATCAACAAAACGTGTGGATGGAATTTGA
TCTTGAGAAGTCTAGGATTGGGTTAGCTCAGGTACGTTGCGACTTGGCTGGTCAAAGATT
TGGTGTGTATCACTAGCGTCACGACTCATGATCCTCCACGCTTTATATGCTTGAGTGTTT
TGAAAAGTTGGTAAAAAAATTAATTTTTTGATTTTTTTAATTTATTTTATCTTTGAATAA
GTTATGTAAGAAATATTGCGACCTAAAATGAATAAAAAACTGAAAATTGATTTTTTAACA
ACTTCTTAAAGGATTTCATAATTGCATCACGAGAAAGTGGTCCCACATGGGGCATGTCAT
TATGTAGGGGTGCTTTGATAAGGAGCTAAAAAGTCAGTTTTTGACTTTTTATTCATTTTG
GATCATATCATCTTTCACATTTTTTACTCACTAAAAAATAAAATAGACTAAAAAAGTCAA
AAAATTAACTTTTTACCAACTTTTAACAATATGGCGCCTTTGATAATCTGTTTATGTTTT
CGCATCATTTCCTAAACAACAATGATAGAGACCACTAATTTTGAAACTCTAAAAAAACTA
TTAATGACATGGCACTCAATAAAAAAAAAAATACACCACCAAGACCAAAATATCAAATCA
TTTTTGGTGGGACCCACTGCCACATCATCACTA
>TeaL_3696
AGCAAAGCAGAAGGAGTTTAAGGATAACAAGATCGTGACTGAAATTCTTCCAGCAAAGAC
ATTTTACAGAGCAGAGGCGTACCACCAGCAATATTTGGAAAAAGGTGGAGGCCGAGGCTG
TAAACAGTCGGCTTCAAAGGGCTGCAACGACCCCATCCGATGCTATGGTTGACAAAGTAT
GTAATTAAACCCATTCAAAACTTGATTCTGCTTATCGTTTGGCAATATGGTTTTNNNNNN
NNNNNNNNNNNNNNNNNNNNNNNNNNNNNNNNNNNNNNNNNNNNNNNNNNNNNNNNNNNN
GATTTGTTTAGTTTACAAACAAGAGCATCGGAGTCTCGGCCTAATGTGTAATGTTAAATG
TCTACAATTAAGGAGTTGCCACCTCCAATATGCCGTGCATCTTAATATATGTTTGTTTGA
GAAAAAAACTTCTAAGAAATTTGATCATTTCTGCTTT
>TeaL_3697
AAAACTGCAAAGGAATTTAAGGAAAAGATAGATGATGAATATCGGGTGAACATGATTTTG
GATAACCTTCCTCTGGTTGTTCCAATACGAAGGCTGGATCAGGAATCTGTCATTGTGTAT
CAACATGGCTTTCATGTAGGTCTAAAAGGACTATATGCTGGAACCAAGGAGGAAAAGTAT
TTCATCCATAACCACTTATCATTCACGGTGAAGTTTCACAAGGACCCACTTACAGAATCC
TCAAGGATTGTAGGATTTGAAGTTAAACCATTCAGTATCAAACATGAATATGAAGGTCAA
TGGAGTGACAAGACTCGTTTAACAACCTGTGATCCCCATGCAAAACGTACAGTTACCAAC
TCAGATACTCCTCAAGAGGTTGATGATAAGAAGGAAATTATCTTCACATATGATGTTGAG
TATCAAGAGAGCGATGTGAAGTGGGCATATAGATGGGATACCTATCTTCTGATGGCTGAT
GACCAAATTCACTGGTTTTCAATTGTCAATTCATTGATGATTGTTCTTTTTCTCTCGGGC
ATGGTGGCCATGATCATGCTACGGACACTGTATCGCGATATATCCAAGTACAATCAATTG
GAAACCCAGGAAGAAGCCCAAGAAGAGACGGGATGGAAACTGGTTCACGGAGATGTTTTC
AGACCACCTACAAAATCAGATCTCCTCTGTGTTTACGTTGGAACAGGTGTTCAGTTTTTT
GGAATGATACTTGTCACCATGATCTTTGCTGTCCTTGGATTTCTTTCTCCTTCAAATAGA
GGTGGTTTGATGACAGCCATGCTTCTGCTGTGGGTCTTCATGGGTGTTTTCGCTGGATAC
TCTTCTGCTCGGCTCTACAAGGTGTTTAAAGGAACCGAATGGAAGAAGATCTCTCTCAGA
ACAGCTTTGATGTTCCCTGCAACAAACTTTGCCATCTTCTTTGTCTTAAATGCTCTAATT
TGGGGTCAGAAATCGTCAGGGGCTGTACCATTTGGAACCATGTTTGTACTGGTTGTTTTA
TGGTTCGGAATCTCTGTTCCTCTTGTTTTTGTGGGTGGTTATGTCGGTTTTAGGAAGCCA
GCACTGGAAGATCCTGTGAAAACCAACAAAATTCCGAGGCAGATACCCGAACAGGCCTGG
TACATGAACCCGGTCTTCTCTGTCCTTATTGGTGGTATACTCCCATTTGGAGCTGTGTTT
ATCGAGCTCTTTTTCATCCTTACCTCGATTTGGTTACAGCAATTCTATTACATTTTTGGT
TTCCTCTTCATTGTCTTCATCATCCTACTCATCACTTGTGCCGAGATCACAATTGTGCTA
TGCTATTTCCAACTGTGCAGTGAGGACTACCTTTGGTGGTGGAGGTCATACCTTACTTCT
GGATCCTCAGCGCTCTACCTCTTCCTTTACGCTGCCTTCTATTTCTTCACAAAGCTCGAG
ATTACAAAGCCAGTTTCTGGGGTCTTGTACTTTGGTTACATGCTGATTGTGTCCTACGCG
TTCTTTGTGCTCACTGGTACAATCGGTTTCTATGCATGTTTCTGGTTTACGAGGCTCATC
TACTCGTCAGTGAAGATTGATTGAGCGATACAACCTGAATATCATTGGTTGATTTGCATC
ATCTTGACGAATCATCTATCACCTTGTGTTGATCGCGGGAATGCAAGGATGAATGCAAGG
ATATTCGACACCCCAGAGTTACCTGTGGATTTCAGTTTTAAATCTTATATCATAGAAATT
ATTTTTTCTTTTTTCTTTTTTTTTTTAAATTTTATTTTCTCGTGTTTATATTTTGGTTAT
ACTATTTTTCTTTTTTCTTTGACTGCATACTTTAGAAATGATCAAAGGAATTCTTGTATT
ATCAAAGTGTTAGTGTTTGTATTACATTTTTATTTTTTTTT
>TeaL_3698
TGGTTTTTATCGATCTTGAAAAAGTATATGAGTGCCTCGGGATATAATCTGGTGGGTGTT
AGAGAAGAAAGGGATGACAAAAGGGTAAATTGATGTGATTGGGGACATGTATGAAGGTAT
GGTGACCGCTATTAGATCGCGTGCCGGAGAGACAAGGGAATTTTCAATTATTGTGGGGTT
ACACTAAGGATCAACCTTAAGTCCTTATCGTTTTGCTTTAGTTATGGATAGCTTAACGAG
AAATATTCAGGATGATGTATCATGGTATATGTTTTTTATAGATAATATTGTGTTAGTGAA
TGAGACTAGAGGAGTTAACACTAAGTTAGAGAT
>TeaL_3699
ACAACATCGCTGGTCTAATAGTCATTCTATAGAACTTTTCTTTTTAGTCTAATGGATACT
CGTTTATCGCACAGTATCCCAGACGCACTCCTCCACTTAAGCTACCCCGCCTTAATTCTA
TAGACCACATCCGCTCCAATCTCCCCAACCGTTGTGATAATCGATCCTAAATAACGAAAA
TGTTCACTCTTAAGTAGTGCTTGGTCCTCAATTTTCACTTATCCTCTGCTTCCATTGTTA
CTGTTACTGTTACTAAAATTACACTCCATGTACTCTGTCTTTGTTTTACTTATCCTAAAT
CCTTTAGATTCAAGTGCTTCTCTACAAGTCTCCAACTTAGTGCTAATTCCTTCTCTAGTC
TCATCCACAAGCATGATATCGTCTGCAAAAAGCATATGGCACATCATTCTAAATATTTCT
CGTCAACTCATCCATAACTAAAGTAAAAAAATAAGGACTCAAGGTAACCCTACAGTAATT
AGAAATTCACTTGTCTCTCCAGCAGGCGATCTAATAGTGGTCACCACACCTTCATACATA
TCCCTAATCACATCAATGTAACCTTTTGTCACCCCTTTCTTCTCTAACACCCACCAGATT
ATATCTCGAGGCACTATTCATTTTAATCACTGTGTATATTTTTATGCGTATATACATACA
TAAAATTATATATTATATTTAAGGTTAATTACACCACTCCCTCAACTATTAACAAATATC
ATTTTGACCCCCTCATTTATGAACTCATACATATCGACCCCATTAAGTATGAAAATCATA
CAAATATACCCGCTTTGAATGTGGTCTGGAGGGGGTGAAAGTAATACATTTTCATAGTTG
AGAAGGTCAAAATGGGCGAGTTCATAGACGAGGAGATCAAAGTGATATTCGCTAATAATT
GAGGGTGTCAGGATGTTGCACACTACTTTCTTAAGTGATTTAGCATCACTTATTACACAG
GATGCAGATTCATACTTTTGAGCAAAGATATATTAATTTGACTGGTAGACTGACAAACAC
TGACATCTATAACCAATCCCTCTAGAACTAGTCAGACATCCCTCATAAATAAAGATGAAA
AGCATGCCACCCCAACTAATTATAAATTTCCCATTTATGGCCCTTTGTCATATATAACAC
AAAGAAATACAAGCAGATAAATTCCAACATACATCCCAATTAAAAAAGATAAAAATGGAG
ATACGGACAAGTATGATAAGGGAATTAATTGAATGAATACATTTACAACATGATTTAACA
GTGGAGTTTGATTTCATCAGGTGCAATAGACCCGTCAAAAAATTTAAAAAAAAATGTTTC
ATAAAGGATCAATTAATCAAGGTGCTAAACATTTGATTTACAATTAGAAGATATGACTCA
ACACAAACTCTTATTGGTTGCAGGCTAGTTTATGAAAGCTTACAAGCATGTATGGGCTAA
TATTGCAGGCATGAAGGATCTCTGCAATTGTTGGCCTTGAAATGGATCACAAAACACTAC
TTAAATTCTCGACCACTGTACAATGTTCAGCTAGTAGACAGCTTTTTACTAGAATGGACG
ATGGACAATTTTTCTTGTTCTTTCCATGACAACTATTCTCTTGGCAGTTGTTTTTTCACT
ATAGCTAGAGATCTAGTGCTCATAGAATAAGCTGCTTGCCACATATTTTACGAGAAACTA
CTAGTCTTATACCTCAATATGTATTTTGGCTAAATTACTCTAACCTCCCCTAAGATCTGA
CAAAAATACAATAAAGCCCACAATTTTATATTAATTACAAAGACCTCCCCTTCAATAATA
AAGGAATAAATAGAGCTAATAAATATATGAAAATTACTATTTTGCCCTTATTTTTGTCCG
TTTCGAAATTTTAATAAAACTTTAATGTGAAATGATTCAAAAATCCCTTAACCCTAACCA
CACCCATTTCTCTATGTATTCATTGAGGGATTGCAATGGTAGGTGTTGGAAGCTGGTGGT
GGTGGCTTGGAGGAAAGAGTGTGGAAGGATAGGGGGTTTTGGTATAATTGTAGGAGTGGT
GATCATCGATTTGTGGTGGGTAGCTATGGATTTTGTAGGCGGTGCTAGGCGAGGATTGGT
TTGTTGGATTTGTCATGATTTGAGGTTAGTTATGTATATGCATTGGTTTTTGAAATATTT
TTGGTTGGAAGGTCGTGATGAGAGAGTGGAGTGGATGGTTGTGGGTTTGGGTTGAGAGTT
GTGGTCTATGTTACCTAGAACGTGGATCATTTCGATACATGGGACAAGAACGGAAAAGTG
GTACGCCACATGCTCTAAAATGTGGTACGGTAGGAGTAAACTTATATATATTATACTTGA
GAA
>TeaL_3700
AAAGGATTAGAGTAGTTCATATCAAATCAAGCTTTTTAGTCAAATTTGAAATCAAATTAG
ATGAAAAAATTGGTGAAGATGCTCTAAAGCAATAAAGTATACTGTCAATTGGGGAGGAAG
TAAAAGGCAATAAATTTTCCGAGAATACGTACTCCGTGAAGCCTTCATAGACTGTTCCAA
ATGACCCACTTCCCAGAAAGTCACCCTTCTGCCAGGACTTGATACTGGGCATAAATTGTC
CATTGGGCGAAACAGAATACAGGGGTTCCACGGTCATGTTAAAGGTATCATCT
>TeaL_3701
CCATTGGAGCATTACCCCAGGTATCTCTCTCTCTCTCTCTCTCTGTTTTCTTCCAGTCGC
ATACCTTCACACAAACCGAGCCCCAAATTGACCCATCTACCGCCATTGAGTTTAATCCAG
ATTCCTCCTCCACCATGAACAACCACCATCAGCCCCGTTTTCCCTTTTATCCCTGCTTCT
CTCTCTCTCTCTCTCACTCTATATATATATATATATACATAAATAATTTTTATATGAATT
TGGCTACGGTGAGAGTATGCGGATGACCTGTTCGTGAAATTCCAAAATGGGGTTTGAATT
AGAGAAATCATGATAGTCTGTTGGACTGGTTTCTAAACTAGTCCGTAGAGGACTAGTTTA
TCGGCATCCTTTGTTGTTGGTGGCACTGATTTGGCCTTCTCAGCAAAAGCACTATGCATA
TCGCAATATAAGTCAAAACTTTTTAAAAAATTCAAACAAAATAGACGGCATAGGAATTAC
ATAAGTCAAAACTAACAAACCAAAAAAATTTCTGTTGAGTGTGAGTACTTGATTTCCAGT
GTAATCAAATTAATAGTAACATGAAAAGAGAGAATCTCTCCCTCCTTTGTTGAGTTTGAG
CAATATTTTGACCTCCAAAGGATGATTACAGAAACACGCTGCTAATTTAGTAGTGTTAAG
TTTTATTTGCTAGCCAGTTTACAGCTATATTAACCACTGCAACATATGAATGGTTCAGCC
ATATTGATTTCTTCCACAGCATGATCACATCTCTCAATGAATAGGCTTATGATTTTCCAA
TATTTTAGGCATAATACTAAATAGCACCCACTAAGATATGATTTCACCATCACCTTTTTT
AAGAGAGATCTTTATGAACTCATACAAACTCACCGACATACATCAAAATTACTCTTTTGT
>TeaL_3702
TCCACCATTGGAGCATTACCCCAGGTATGTCTCTCTCTATCTCTCTCTCTCTCTGTTTTC
TTCCAGTCGCATACCTTCACACAAACCCAGCCCCAAATTGACCCATCTACCGCCATTGAG
TTTAATCCAGATTCCTCCTCCACCATGAACAACCACCATCAGCCCCATTTTCCCTTTTAT
CCCTGCTTCTCTCTCTCTCTCTCTATATATACATATAATTGTTATATGAATTTGGCTATG
GAGAGAGTATGCGGATGACCTGTTCGATATAATTCCAAAATGGGTTTTGAATTAGTGAAA
TCATGATAGTCTGTTGGATGACCTGGGTTTGGACTGGTTTATAAACTAGTCCGTAGAGGA
CTAGTTTATCGGCATCCTTTGTTGTTGGAGGCACTGATTTGGCCTTCTCAGCAAGAGCAG
TATGCATATCGCAATATAAGTCAAAACTTATTAAAAAATTCAAACAAAATAAACGACATA
GGAATTACATAACTCAAAACTGACAAACAAAAAAAATGTCTGTTAATTTTTTGTTGAGTG
TGAGTACTTGATTTCCAGTATAATCAAATTAATAGTAACATGAAAAGAGAAAATCTCTCC
CTCCTTTGTTGAGTTTGAGCTATATTTTGACCTCCAAGGGATGATTACAGAATCACGCTG
CCAATTTACTAGTGTGAGTTTTATTTGCTAACCAGTTTACAGCCATATTAACCACTGTAA
CATATGAATGGTTCAGCCATATTGATTTCTTCCACAGCATGATAACATCTCTCAATGAAT
AGGCTTATGATTTTCCAATATTTTAGGCATAATACTAAATAGCACCCACTAAGATATGAT
TTCACCATCACCTTTTTTAAGAGAGATCTTTATGAACTCATACAAACTCACCGACATACA
TCAAAATTACTCTTTTGTTCAGTAAAGAGAAGAGTCCATCAATCACTTGTTTTAAAACTA
GTTTCATGCACACCAGGGCATTTTTTGTAATTAAAAAAAAATCAAATCACAGCTAATATG
GATATACTAAGTCTTATAGTAGTCATCATTAAACATATTTGTCGCTGACTCATCTATAAA
ATAGTAAAAGTGAAGTTTTCTAAATGCAGCTTCCTTTCTTATCTCCAAAGTTGCCAAACG
ATTCTCACAACTTGTTAAGAAGTCTTACTACTCTCATGGGATTCAACATTTTTTAATATT
AGCAGCCACTCAATAACAGAATCTTCTCCTAGGAATGTATAAGCTTTAAATCACTCAGTT
ATAGCTATCAAACATAGTGGTACATTAAGTATGATCCTCCATCACATTTTGCCAGCCACA
ACATTACTCACAGGGTTTCAAATT
>TeaL_3703
CAGGTCTTTAAAAAATAAATTTAGGATACTACTAACTAAAAAGAAAAACATAAGTCCAAA
ATCCAAATAGATATCAACAAAAGATTTCACCTCCTCAAATCAAATTTACTTGAAAATCAA
ATCTCAATCAAATCCAAAAATAAAACTAACAATACTATGATTACCAGCATGTTATCAAAT
TTGCATTTAAATACACAGAATATGCATGCATATATAAATGTTATGACATTTTGTGGCGTT
TATATCACTTCACGCCATAACCAAACCACTTTCCATAATAACCAAAAAGACCACAATCAC
TAAACACCAATTGAGCCCTAACCAAAGTAACAATCACAATAGGTCACAGCTAAGACACAA
CTAACATCACAATGAACTATAACCAAAGTCATAACTAGGACATATGGTACTCTTTTTTAG
GGGTGTCTATTATAGAATTTCCCATATAAGAAAGGCAATCAAAACAAAGTATTAAATCCT
TCGATCTGTATGCAATAAATATAAATTGTAGCATACCAACATACAAGTTTTTTGGTCACA
ACATAAAATCAGAATTAGCATTCACATACATGCTCATTTGTCACAACATAAAATCAGAAT
AACACAAGGATAGGAACCAGAAATCAGCAGGACTATTGATATCCAAACACAACTCAAGAA
ACCTACATAGCACAATTCGGTAAATCCAACACCATAGAAGAAGATAACAGAATCACAAAT
ACGGCAATAAGCATATAGGGCTGGCATTGAGTACTGAGTAGTAGCAGTGCATCAAAACAT
AATATCCAGTAACACAAGTTGTACATAAAAATGAAGATCACAGATTCATTCAAATTTACA
TACACAGAGTCTTTTAAACAGAAAAACCAAATTACTAGTAACAGAATAGGACTGCTTTTC
GATTACCCACGGGACTTGAGCTCGGCAAGGCGCCT
>TeaL_3704
CCATTGAGGTGCCAAAGGGCTATCTGGTGGAACCCTTGTAGGCACTTCATTCAAATGGAG
CTTCCCTTTGTGAAAAACCAAACGCTTCAAAAGACCCCCAAAGATACTTATCCTAGTAGC
CATAACAGTAGTCCTCTTCACAATCATCCCTCTCTACTACCCTTTACTAGGGTACACTCT
AAAGAACATTTCACAACCAACTTCTCCATATGACCCTAGTGTTGATGATTCAGATTCAAT
AAAAACAGTCACAAATGAAAAGTGTGACATCTTCAGTGGTGAATGGGTTCCAAATCCAGA
TGCACCATACTACACAAACACAACATGTTGGGCAATCCATGAGCACCAAAATTGCATGAA
GTATGGGAGACCAGACAATGGGTTCATGAAATGGAAGTGGAAACCAGATGGGTGTGATCT
TCCTGTTTTCAACCCATTTCAGTTCTTGGACATTGTTAGAGGCAAGTCTTTGGCCTTTGT
TGGTGATTCTGTGGGCAGGAATCAAATGCAGTCATTGATATGTCTCTTGTCCAGGGCAGA
GTACCCTATAGATGTGTCCTACACACCAGATGAACACTTCAAACGCTGGAAATACACATC
CTACAACTTCACCATGGCCACATTCTGGACACCCTTTTTAATCAAAACCCAAGAGGCCGA
CCCAAACGGCCCAACCCAAACGGGCCTCTTCAACCTCTACCTCGATGAGCCCGACAACAC
GTGGACCACTCAAATCTCCGAATTTGACTACGTCATCATCTCCGCCGGCCATTGGTTCTA
CCGCCCCGCCCTCTACTACGAAAACCGCCACCTCGTCGGCTGCCGCTTCTGCCAGCTGGA
CAACATCACAGACCTCCCAATGTACTATGGTTTTAGAAGGGCTTTTAGAACAGCTTTTAA
GGCAATCAATAATTTAAAGGACTTTAAGGGAATAACATATTTAAGGACTTTTGCACCATC
ACATTTTGAAGGAGGTTTGTGGAACCAAGGTGGGAATTGTGTGAGGAAAAGGCCTTTTTT
GAGCAATGAGAAGCAATTGGAGGGTGAAGATTTGGAGCTTTATATGACACAAGTGGAGGA
GTACAGGGGAGGTATAGATTGCTTGATACAACACAAGCAATGTTGTTGAGGCCAGATGGG
CATCCTAGTATTTATGGACATTGGGCACATGAGAATGTGACATTGTATAATGATTGTGTG
CATTGGTGCTTGCCTGGACCTATTGATACTTGGAGTGATTTGTTGCTTGAGATGCTGAAG
AGGGAGGGTAGGAGGTCTTATGAGGAGAGTGTTGAGAGGAGGGGGAAGAAAGAGAGGATG
AGTTAGATTCCCACTCACTTTTTCTTTTCTTTTCTTTTCTTTTCTTTTCTTTTTTCCTGT
TTTATATATATAATGATACATATTTTTTTTAATTGCTTTAGAGGTGTGTTGTCAGTGCCT
CCTAATTGTTGTTTATGGT
>TeaL_3705
TGACAACCAAACCACTCAAGAAATTGGTGAATTTTTTTATTTATTTATTTTTATTATTAT
TTTTTTTTTTATCAAGATCATATTATAATTCTAACCTAAGAGGATAGGGGAAAAGCTTGC
AAGAATCAAACTCAACCAACAACAAAGCATCCAAGAGTCCCAACCACCGGGACAAGCAAA
CCACTCCAGAGATTGGCATTTTTTAAAGTACAAGAACACCATATTATAAGTTCTAACCTA
AGAGGAGAGGGGAAAAGACTGCTAGAATCAAATTCAACCAACCAACGAGGACGGCATTGA
AGAGTCGCAGCCACCAGGACAACCAAGACAGAGTCCCCAGCCAACAGAACAACCAAGACG
CTCGACAAATTGATCTCATCTTTATGAGAAAAGAAAAAGGGGGGTGATGCCAATGAAATA
TCCTTCATGGGTAAATTGTTCATACACCATAGGAATTCCCAAATTTAAGCAATCCGAATT
ACACAAAATTGCCTATCAGAACCTTAATGGGTCTGAAATCTGATTTACGACATTTTCACA
GGCCAAAATTTCATGTTATTAGTTACTTACATGATTCACAACACTTGTGAATCCAAAATT
CCACGTGACCAGAAAATCAAAGCCCAAAGAAAAAGCAAATAGAGGACAAAATGCTTCCCC
GCCGCAACATGATTTTTTTTTTGTAAACATTCGATCAGATTTCTCAAGCTGCTATATAAA
AGCAAATCAATTTCTAGAATATTGGGATTTTGCAAAATCACAATTCACACTTCTTGAACA
AATAGGAGCCTAAAAACAAAAGAGTATTCTTCAATGAAACCTCTTTTACAAAACAACATT
CTCTGTAAAGAGTGAAAGATTTTAGCAAACAATTATCTCTCTCAAAATGTGTTGCAAAAG
AACAGCAAATCAAAAACCAAATGCTTAAAATATTATCCCAAATCCTAAAAACAAAATTAC
TGCATAGAATTAATTCTTCTGTTATTTTTTAAAGGAACAAGTATTGCGCCAAACCAAAAA
CTCCAAAAACAGATTTCTGTAACTCATTTCAATAAAAGAAGCCAAGTACTTTGCCACCAA
CATTCTTTCTCCTTGCTTCTTCGTGATCCATAATGCCAGCGGACGTTGTCAGCACAATGT
ACCCAAACTGTCGGGAGGGGAGCAGTCTTGCCGTCCAAGGTTCGATCTCTTTCACCCCAA
CATCAAAACGGGGACTAATAACCCCACATTTGTTCAGTCTTCCATTCAATTCAACCACAA
TTTTTCCAGATCTGTGATCATCAACATACTCAAATTCTCCAATGTAACCATGCTTTTGCA
TGACAAGAAGAAACTTGATTATCACTTTTGAGGATGGCCTGATCATGACTTGTCGTTTTC
CTATCTTCTCTGCATTGTACATGCTCTTGAGAGCATCATTCAGGACGCTAACTCTCACCA
TCCTTGTGAATGCAAAGTGCTCGCAGAAGAAACGGCGGCACAG
>TeaL_3706
CCTAATCATCATCCTCCGGATCAAAATCCTTAACCTTCACATCTGCATCTTCTCCATACT
GAATGCAGTTGTCAATTTGTGACAAGACGTATTGTATACTGCTCTCTTTCCTCAAGTCCA
GAGACACGAAGCTTACCATGCTATACTGATCCACTAATTCAATCAAAAATTGAGACTAAT
GAACAGTCACAAAATATTCAAACATTCCTTCCTATAATTAATAAATGCTTCCAAGAAAGA
TGTACAGAGCCATGACTACCAGGAGGTGGCCATCAAGGCCAAAATTAAAAACAATCATAC
AATAGCAGAAATAAGAACACTCATTCATAGGGATAAAATGGTAGCAAATTATTGTATTTT
ACAGGGTAAAACTAAAATGTATCCATTATGGTGTCTGAGTCAGGAACCTGCACTCCAATA
AGAAGCAAATAAATAGACAGTTAATACACATAATCATATGAATATAATCACATGCATATT
CATATGATTCCACCATATGTATACACAAGCAGGTAAACATAGACAACCGATCATTTAACC
AAAAGGTTGACTCACCCAATTCATTATGCCGTTCATAAGGGAGAATCTCATCATGAAGAT
TTCAGCTAGGCTATTCTCCAGCAAGATAAATTATTTATAAAAAATCAAAAATCAAAAAGT
TTACTTAAGCAACTTCATAAGGGGATGCAACACAGGTCAACACAAAGTGTGAGGGAACAT
GGGTTCTTACACAATCCACCTGTAGATTTAAACAACAGTAATGCACATTCTGATCTGCTT
AATGACTTACTAATTCAATCAAAGCTTT
>TeaL_3707
TTGGCTCACCCTATATGGGACATTATTTTCAGGTACAGGTAGTATGCCACCTCCAAGGAC
ATAGCTTGGATGATGATGAGAGTTGAAGACTCTTTTGTTTATTTGTTTGTATTACATGTA
TATCAAGCCAAGGGCTTATTTTGTGTAGAGTTAGTACTCTACTTTTGTGTAACCAAGTGT
TAACTTGGAAAGCTGTAAGCCCATAGGACATTTACTTTTGTTGTTAAGATGTAATACTGT
TGTAAGAAACACTGTGATAAATAGAAGTGGTTGAATTCTTTTGTATCAATGCATTTATAT
AGTGACTGGGTTGATGTCTTTTTTGAGGGCGTTACACCACCGGAGTTCCATATGTGCTCT
GCATCTTCAATTTTATAAATCCATGGCAACTTGAAAAGACTTGAATTAGCTCTTGCTCTG
AATAAGTTGCCCCAAATTTGCCACAAATAGTGTTGGACATGCATTAACATTTTGCGGAAC
ATGAGGTGCAGAGTAGTTGTTTCCAATTCATTATGTCGTTCATAAGGGAGAATCTCATCA
TGAAGATTTCAGCTAGGCTATTCTACAATCCACCTGTCTATTTCAACAACAGTAAGGCAC
GAAGCTTACCATGCTATACTGATCCACTAATTCAATCAAAGCTTTGTTAAGCTTTTCAAA
TTGAGGAGCCATTCGTTGATTCAACTCTGACAGCAAAACATGAGACTCTGGATTCAAATA
ATCTTCAATGTCTCTTTTGTTTGTCACAAGATCCATTTTGGAGAGAATGTTAACATGGGG
CAGTTCAAGTTGAACCATGGCAGAAAGTGAAGCCATGCAACCACTAATAAACTTGGTCAC
ATCAGTCATGAACTGGCACACAAAAAGAAATTAGAACTCTTCAGTTTCAGTAAAAAGACA
TGGCATCAATGACCAATGGTGAAATTAATTGAAATTAAGGTGGAGAAAACATATACAAAC
CTGTGAATCAAGCAAGTACACAGCACAAACATTGAAGTTCTTACACTTTAAGTGCTCCAC
AAAGTTCTTAAGTACAGGAACATGTGAAAAAAGTTCTATTTGGCTTATAAAGTAATTGAA
GTTCAAAGATTAA
>TeaL_3708
GGAGAGATACTCCCCGAAACCCTAGACCGAATGCTAGGATTATGCCGCGTGGTGTTCGTT
GACATTCAGGCGATCATTCGAGTTTTTGATTCTGAAGATGGAACAGTGAGGCTGGTTGGG
TTGATGGAAAGTGGGTTTTCTCACCTATTGCCTCGAATTGGGTTTCTCAAAGCTTCGGCT
GAGGAAGCCCCTTTCATTGATGTTGAGGAGGCTAGGAAATTGTGCTGTGTTGTTGTGACA
AATGGGAAGGACGGTTGTACTGTGTATTGGAAGGATGGGGAATCCCACATTGCGCCATTT
CCGACGGTTCAGGTCGATCCCACCGGCGCTGGTGATAGTTTTTTAGGGGGTTTTGTTGCC
GGGCTTGTTCAAGGGTTGCCGGTGCCGGACGCTGCACTGTTGGGTAATTTTTTTGGTTCT
CTCACTGTAGGGCATGTTGGATTTCCCAATTTTGACTCAAGATTGTTGCAGAGAGTCCAG
GATGAGGTGCGGAGGCGAAAGTTGCAGTGCAGTGGCTGCATTGAGGAACGAGATGGTAGA
ATGAAGTTTGTGAAGCCATTAGGTCATGATCAATTCCATGCATCACTTGCTGCAACCAAA
TTATCATCCTCCTGTAGTAACTGGGAATGCCAACAGGAATTGCGGAGTTCTCCTGTAGCG
GTAGAGCAGGATATCCACCAGCAGTACACCAGTCAGCAGAAATTATTACTTAATTCTGTG
TTTGAAGAACCAATTCAGTCGGTTAATAGAACACCTTGACACGGGAAATCCTCCCAATTT
TCCAGACCCCTGTTCATTTTTCGATTATGCATAGGTTTTTTGTTGAACAAATAAAGATTT
CCTAGCATGAAGCTTTGTGTTGGTTATGTGATCCAATTTGTGAAGCATTCAATAGGCAAA
TCAAACCCTCCACCTCCATCTTGTATAGGCCAGGTACCTTGTGTGCTCACAAATATATTT
TCCCGGCTGTGTAACATTTTGAACAATAGACTTGACCAATTGCTTTCTGAATGGTGTGGA
TGTCAAGGATCTGAAGTTCGGGTAGAGGCCATAGGTGGCTACAACTTGCCATAATTCCAA
GGGTGCAAGCATGAAATGGTGGTGTAAAATCATGGTGATTATGGTCGCTGACCCTTGATG
CATAGTTCACTTTCTAATACAAACTTGATTTTTGTTTTCAGCAACTCCACTTACGTCCTG
GTTTTTGTATCATTCATTTTAACTTAAAAAGGATATAGTTTAGTTATAAGTTGTTTGGCT
TCTAAGCAAGTAAAGCAATGTTGCCTAGCCTATACAGATGCTGTTTTTTTTATTATCATT
CATTCTCTTTCAAGTGTAGCAAAGCACGTGTGACAAAAGTATTGTCTGTGTTCTTATTTT
CTACATTTTGCCCTTTGAACGGCTTAGAATAAGCAGAAACATAATGAAGGGATGGAAGTA
GCATCTTTGGAATCAATCTGCCTATTTTCACTTTTAAAGATTGGTTCCCAAAATGATGTG
ATATGCAGTTTTATTATAAATGTGCGAGTGATTGATAAACAACACAATCGACATCAGGTT
AGCTTTCATCTATCCAGACCTGTCAGAAAGGTCCCAAGTCCGGTGAGAGTTGAAACTCCA
AACCAAATCACATTGCACACTGTCTTGCTTAATCTCACCAGCTACATCTCTCTTTGAATT
GGAATTTGATATTTGACACTTGTTTTCATTTCTTTTCCTTTTTTAGGTGATGAGCTAATT
CAACAAGGGGTAGCCTAACCCCCAAATAAAAGAAGCTGATATTCAATTCCAAGTCAGTGG
TACCAGCACTAAATAAGATTTAATTACTTGAAAAAGTCTGAAATAGAGGAATATCCTAAT
GATCAAGGTTGATGCAGAAAAATACCACCTCAATCTATGGGGTTTATTGATTACACAACG
CACGCTAGCTTAATGAGATCGTTGTTGGAACGAAGGAAAGCAAAACAGCTGCCATTGATC
GAGAATAAATCAAACAAGAACATTACAAAGGAAGTTCGCCGCTGTCAGCAATTTGAACAT
TGCTCTTGGGAGTGCCACTCTGATTGCCTTCAGCTTCAATCTTGTAAACCACATCCATGC
CCGATAGCACCTTTCCAAACACCACATGTCGGCCATCCAACCAGCTAGTTGTAACAGTTG
TAATGAAGAACTGTGAGCCATTTGTGTCTGGGCCAGCATTTGCCATTGAAAGAAACCCTG
GGCCAGTGTGCTTCAGCTTGAAATTCTCATCAGCAAACTTCTCTCCATAAATTGATTCTC
CACCTCGTCCATCACCAAGTGTAAAATCACCGCCCTGGAGCATAAAGCTGGGAATAATTC
TATGGAATTTGCTCCCCTTGTAGTGAAGAGGTTTCCCACTCTTTCCAACACCTTTCTCCC
CTGTGCACAGTGCTCGGAAATTCTCTGCTGTTTTAGGAACTGCCTTCCCAAAGAGACCCA
TGACAATACGACCAGCAGGTTTTCCGGCAATCTCAACATCAAAGTAAACTTTGTGAGTCA
CTTCCTTTAAATCCTCCTTCGATTTCTTCGCCTGAGTGAGAGCTAGGGTTGCGAAGAGGA
CTAGCGTCCACACCAGTGCGAGTGAGAACGATCGAGTTCTTCTGGCCATTGTCTCAGGTT
TTCGACACACCCTTTTGGTTTCGCCTCGCAGCCTTTGATACGAAGAAGAGGAATTGAAGA
GATCAAAGTGGTAGGACAGCAGCTGGGGAGGAAGCACATGCAGAGTGATCAAGGTATGTG
TAAGAAAAATCTTAGCGGACTAGGTTGAGGTCCGGCGGGCAGCTAAGGTGAGGTTGCCGC
CCGCCGGGGAAGCGAAAATATCAGGTTCTAAACCTGCTCTGATACCATGTTAAAAAATAC
TGTATTATTGATTGATATATATTGTGTTGTGTTTATTACAATTACAAG
>TeaL_3709
CAGAAAGAAGATAACTCATTACAGTTTCTCCAAAACCATTCCATCTAGTGAATGGATCTT
GAGGCACAATGTGGAATACAAAGATTAGTCTGTCAACTAACCCTAAACCATGAACCTGGC
CAATATCGGAGACAATCCTATAACTTGGGGCTTCCCAAAGCTCCCACTTTTGACAGCTTT
TCATCCTCAGGACTCACAGGTTGTGTACCTTTGATTAGGGCATATGATCTCTTATAATTT
GGAGACTCGAAAGATTCAACTACTCCAATACTGTGGGCGTCTCCACCAGGCTCTTACTAA
GATTTATTTCCCTATGTCCAATGTGCTTTGCCTGATCCTTTACCTCTTATCGGTGGTCGT
GTTGGTACCACAAACTTGACATTGACATGGAGATCCAATGGCAGGACAAGGGGTACCCCA
TTTGGAAGGTCATCAAGAAACAAAAATAATCAAAATTAGGGTCGTCACCACACTTAAACC
CAGAATTGTGGCAGTTTTCTTATGGTTTAGTACTTAAATTCTATGTTTAATATTACTCAT
AAAGTTTAGCTTCCATTTGTGTTTTTGGTTTGGTAGTATTCGAAGTTTCAGGTCAGATTT
TGTAATATGATGCTTTTTTTTTATAACTAAGATTCAATGTTCCCTAGATTGTCTTTTAAC
TGTCTCATGAATAATATTAGCTGCTAGTTTTTCATTCTATTTCATCTCGCTAGTGAAGGT
CCGTTGGCTTTATTGAGATGTAACCGGTAAGCTCTGATTTGTCATATGTGATCAATGAGC
TATTTTTCTTTTCTGTAATTTTAGACATTTACTAAACAAAACTGCCCTTCTGTTTTACAT
ATAGTTTCAATTTCAGATTCCTACTATTGCGCATAGACTAGCAAGATCAATACTAAAGAA
TAACCATGCAAGTTTTAACCATCCACAACTCAGCACATGAATCAGTAATATGCAAGGTAT
AGAGTCATCCAATCCCATGAATTCAAAGGTAATTCTTGCCAATTGAATTTGAGAATTTCC
ACTCAATACCATGATGGATCGAGTCACATGTCATGAATCAATGAAGGCAGGAAATTCAGA
ACTCCATGTCAGCCATATTAAGTTAGGCCACAGTTTAAGAGCAAGAATGATGAGGTAACA
AAAACAATGCAATTTCCACCAAGATAATAATGTTGGAGGGAAAAAACCAAATATTATATA
ACCGAGACAGCCTGATATTCAGTATTCTTATGCCAAAAGAAATCCATGATAATCTACTCA
ATAAAGTAAAATGTCGGTTTTTGACCCAATACGAAATGAAGTTGTGCAAATAAAGTTGAA
CAACATCACATTGAACATCATCAGCCATGTCTACAATCTCACTGTACACCAGCCATTATT
GCGTAAAGGACGATAATGACATTTTACCACTCACCATCGAAGAACTTCTCCTTCCTTTCA
GTATCCTTCATGAAAATTGGTTTTCTTGTTTTTGCAAATCCTCACTTGTAATGAATACCA
ATGAATCTAAAGCAGCTGACAAGTGCTAGAAATCTCAAATTGATATAGAACATCCTAATT
CCTTAGCAGCAATATCTAGAAAATGAATAGGCATTCCAGTTGCAAGTCTTCCATGAGCTT
CCCATGTTAGACACTTCTCAATATCCGCTTGCCAATCAATGGTGCCTACATCTAGATATT
GATAAGTGGCATCATGTAAGTGGTTTATGTCCACTTGTTTAGTACTAGATTTTATTGAAC
CAGTATGCCAAATATCACGAAGAACTGATGTGCTAAGAGCACGGACATGAGCACTCGGAT
GAGAAAGGCATTGTATTGTAGCCGGTACGCGACACTTTAACAGGTTTGAAAGGCAATCTG
CAACTGCCAATCCTGATTCGCCCCACTCAAGAACTGGTTGAATTGCTCTAGCTGTTGCTT
CAAGGAGCTCCAGCTGTGGTAAAGTGCATGCTTCTCCATCGACGAGCATCCCATCCGTGG
CACGCAGAAGAATATCTGAAGCACTAGCCAAAATTACTAATGACTCTGGGCTGTCATGGT
TTCTCATTAGCTCCACAATCAGTTTCACAATTCGCTGGTTGATTCTCCACATCTTTTGAC
CTTGATCGTCGTCTTTAGCAATCCAAGACTGCAATTCCCTATCCGCCTGAAGAACAACAG
CTGTTGCAGCTTTTGTTGGTGATGCTGATACGACATTGCATAGTGCATCAACCACCTGCC
TCCATCCTTGCTGAGCAGAAGTGCCTTCTGCACTGGGTTGTGTTTCAGGGGCTGCAATCA
ATTTATGCCAGAGCAATGAAACAACTGAGAAACACAGTTCTTGCTTCTCTACCAGTACTG
ATCTCAGAAGAACTTGTGCACTGCAATTAAATCCTATATGCCTATCCATTGTGAGAAAGT
TGGCCAAATCCGATGCATCTA
>TeaL_3710
GTCTCTCTCTCTCTAGTTTTCTCTCTCTAAAAATACACAGAGAGACATACACATACATAT
AGATATAGATATATACAGAAGAGTTTGAGATGTTGCTGGGAAAACGTCCGAGGGGTCCGA
TGAGGAGGACGACGAGTATGAATGGGATGAACGTGGATCTGGGGAACGTGGAAGCGTCTG
ATGATATTGAGAAGGCTGTGATGAACGGCCAGGGTTCGTTGGGGGAACAAGGAGGTCCAG
CGAAGAGGAGCGTGGTGGCGGGTGGGCCCACTGGGTTAGATCACCGTCTGATGTCGACGG
TGTCGCCGAGGTATCACAATACGAAGACTTGTGGCGGTGATGATATTGTTGTAGAGACGG
CTGATTTCTTGAGGATGTGTGGACTCTGTAAACGCCGTTTAACACCTGGTCGTGACATCT
ACATGTATAGGGGGGATACGGCATTTTGTAGTGAAGAGTGCAGGGAAAAACAAATGAAGC
ACGACGAGAGAAAAGAGAAGTGCTCCCTGTCAGCTTCCAAGAAAAATGATACTGACCGCC
ACCACCACTCCACCTCTACCGCCACCGCCAGCTCTGAAGCTTAAAAACTATGTAGTTTAC
ATATATATATATATATATATATAGCTATGAATAGCAGCCACCGTGGCAAGGTTAATGGTG
GTGATATGATGATATAGCTATTATATAATGGGTTTTGTGTAAACAGGTACTAGCAAACTC
TGGTTAACTCAATTTTACAGGCAAATGGGCAAAGCTCTCTCTCTCTCTCTCTCTCTCTCT
CTCTCTCTGAGTCTGAGATTTCCATGTATATCTATAGTTTTCTAAACTAATCAAGTCTCC
TTGTCTTTATAGAAGCGGGAATAGTTATATAAATGTAAACTGAATGTTTATATATATAGC
AATATCTTCTGTTTGTAGTCATTATTAATGGAAGATGAATAATGGCTACTATCGTCTACA
TCACGCTCAAAAATTCATTGCATCAATAGTGATACCACTATTCAATAATTATGATGGACA
AAATAGTTAAAGTGAGGCTTTTCTCTACTTCACTATGCCTCCGTTTGGGAAGTGGGTTGG
CTTTTTGGCTTTTTGGCTTTTTTGGCTATTTTAGCCTGGGCTAAAAAGCTTGGTTTGGGA
AGGGCTTTTTGGCTTTTTTGACTTTTTTTGTGAGAGAAGAATGTAATGATTATGGGT
>TeaL_3711
CGGAGATATTCATCAGTCTCTTTCTCTCTCTCTCTCTCTCTCTTGATCAGTCGCGTTTGT
ACGTTTAGAGAGAGAAAATGGCGTTCGAGAAGATCAAGGTCGCCAACCCCATCGTTGAGA
TGGATGGAGATGAGATGACTCGAGTTTTCTGGAAATCGATAAAGGATAAGCTTATTTTCC
CCTTTGTGGAGTTGGATATAAAATACTTTGACCTTGGTCTTCCTCACCGTGATGCCACTG
ATGATAAAGTTACTGTTGAAAGTGCAGAAGCTACTCTTAAGTACAATGTAGCAATCAAGT
GTGCAACCATTACTCCAGATGAAGCTCGTATGAAGGAGTTTACTTTGAAGCAGATGTGGA
AGAGTCCTAATGGGACCATTAGGAACATTCTGAATGGCACAGTCTTCAGAGAACCAATTA
TTTGCAAAAATGTCCCTCGGCTCATCCCAGGGTGGACAAAGCCTATATGCATTGGAAGGC
ATGCATTTGGAGATCAATACAAAGCAACTGATGCAGTCATCAAAGGACCTGGAAAACTCA
AGTTGGTGTTTGTACCAGAAGGAAAAGATGAAAAGATGGAGTTGGAGGTTTACAACTTTA
CCGGTGCTGGGGGTGTAGCTTTGTCTATGTACAACACTGATGAGTCCATTCAAGCTTTTG
CTGAGGCTTCAATGAACACTGCTTACCAGAAGAAGTGGCCTCTTTATCTTTCAAGAAGTG
TATGAAGCCAACTGGAAATCGAAGTATGAGACTGCTGGGATATGGTATGAACACCGTCTC
ATTGATGATATGGTTGCTTATGCCCTTAAGAGCGAAGGAGGTTATGTATGGGCATGCAAA
AACTATGATGGAGATGTGCAGAGTGATTTCTTAGCACAAGGGTTTGGATCTCTTGGTTTG
ATGACCTCTGTACTGGTATGCCCTGATGGAAAGACTATAGAAGCTGAAGCTGCCCATGGC
ACTGTTACTCGCCATTACAGGGTTCACCAGAAAGGTGGTGAAACCAGCACAAACAGCATA
GCCTCAATCTTTGCATGGTCTCGAGGGCTTGCACACAGAGCAAAGTTGGATGACAATCCT
AGGCTCCTGGACTACACTGAGAAACTTGAAGCAGCTTGTATTGGAACTGTGGAGTCTGGG
AAGATGACCAAGGATCTTGCACTATTAATCCATGGAACTAAGCTTACCAGAGACAAATAT
CTGAATACTGAAGAGTTCATCGATGCTGTGGCAGATGAGCTGAGAGCTAGACTTTCTTGT
TAAGCATAATTGTCCAGATAGGCAATTGAAAGACTG
>TeaL_3712
TTTTTTAAAATTAATTTATTTATATGTATTATTTAAAAAATTTATTTTTTAAATTATTTA
TAAAAATTTACAAACCAAAAAATTTTTTAAAAAAAAAAAAATTCCAAAATCACTTTAGAA
ATCCAAACCGAACATTTTTAAGAATCTCCCCATGTCTTACATCTATAAGTCCTTCAACTA
TACTTGTCCAAAAAGTTGAATAATGACATGGTGCCTCTCAGTTTTAGCAGGGACAACATT
CATATACCAACGTAAAAGGACCAGATCAGATCAGATCAGCAGTCTAAATTGCAAAGACAA
TTTTGCAATAAACTAGAATTGTACGATAAAACATGAGAATAGAATAACAAAATTGTGGGG
TTTCACCCAAAATTTACAGTCCAATAAATATGTAATCAAAGACCATGAAAAGAGAAACGA
AAAGGCCAGTTTCCAGAATAAATGGCAGAGAAGTCTCCCTCTTAACCTCTTTCTTCCTTC
CCTTGAGTATAAATGTATGTAATACACAAACAAAAACTAAAATTCCCTACCACAAAAAGC
AGCTGCTGCAGCTACACCGGCTGACAATCATTGTGAAAATTCCCACTACCAACACGATCA
CTCCACAACCAAGAGGGAAAGAAAGAACAAATACCTATTAAACAGCGAAAGACAACCACC
CCCGACTTCCACTATCTCCTGCTGTTGAGAGGTTTCGCCTTCTTTAGGTCAGCGAGTTCT
TCAATAAGTTTCCTCTCTTCACCGCTCAATCGTTTTGGGATCTCAACTTGCACCTTCACC
AACTGATCACCCCTGAGGTTGCTTTTGTTAAGGAATGGTACACCCTTTTTGGCCATCACT
AGGGTTGTTCCGGGCTGAGTACCGGCCGGGATCTTCAAGTCAACCATGCCGTCAACAGTG
GGAACCTTCATTGTAGTTCCTAAAATTGCATCGATATAAGAAACCTTGCAACTGTAGAGA
ATATTAGTATCGTCTCGTTTCAAGACAGGATCCGGAAGAACATCAATAATCACAAAGAGG
TCTCCAGGGGGCCCGCCTCGCTTTCCTGCGTTACCTTCACCCCGGACCCTTAACCGGCTG
CCGCCATCAACCCCGGCCGGAACTTTTAGGCTAATCCGTTTTGACTTCCGTAGTCGCCCA
TCACCACCACATGAATTGCAAGGAGTCGAAGTCTCCCCGGTCCCACCACAAGCAGAGCAG
GTCATTACCTGTTGGAAGACACCCAATGGGGTTCTTGCTGACTGGACAACTTGCCCTTGT
CCACCACATGTGCTACATCTCGCAGGACTGGTCCCCGGTTTGGCACCTGACCCATCACAG
GTTCCACATGACTCAAGCCGAGTTATATCAATCTCCTTTTCTACCCCAAATACAGCATCT
TTGAAGTTCAAAACCAGATTGTAGATCTGATCCTCGCCCTCTGTTGCCCTACTCCGAGAG
CCCCGTCCACCCATGCCCATACCACCCATCCCGCCCATACCACCCAAGCCATCAAATAAT
GACTCAAACAGATCAAAGGGGTTGCTGAAATCCCCTGTGCCCATGCCAACACCTTTAAGG
CCAGCTTCTCCATACCTGTCATATATGGAACGTTTCTCATCATCTGACAAAACCTCATAA
GCGTTACTGATATCCTTAAATTTCTGCTCTGCTCCGGGTTCTTTGTTCACATCAGGATGA
TAACTTCTGGCAAGCTTCCGATAAGCACTTTTGATTTCAGACTTGCTAGCATTTTTTGGC
ACCCCAAGGACAGCATAAAAATCACTATTAGCTCTGACAATCAAACGAGCTCCCCTATGG
TGAATTGGATTCCTAGATGACCCCATATTAAATAGTGCACGCAACGAATCTTGAGAAAAT
ATGCTTGAACTTGGTGATGCCAAGGCTCTTATCTTGCTTGATACACAATTTGAAGATGTA
GGCAACTTGTTTGTAACAAAAGATCTTAATACAAATTGAGGTTGTCCCCACCGAGCCACC
CATGTACTTCCACAAGGTACTATCGCCATTGAATGTACTGGAATTGAATGTGGAGACTTG
CAGTCCGTTGGATTTGCGGAGCTTTGCTTGGGTGTTGAGTGGTGGTGCAGTTGTGGTAGT
TGGTGGAGCAGTGGAGAGAGAGAGAGACTTGTTGGGTCGAAGTTTCGAAGATGAGGCTCT
CCAACCACGAAGAGAGAGAAAAAAAAGGTATTTGCATAACGATGCGAATACATATCTATT
GAAATATC
>TeaL_3713
AACTAGCAAGCTTTCTGGTTGCTAGATCTTTACACCAAGTGATTTTGTCCCAACATCACT
TCAGAACAACGCTATATTTTTCTCTAAAAGACAGCATGAAAGATCTCACTTTCTCCAAGT
GTTTCTCCCAAACACTTGAGCAACCAATCCCAAGGGCTCAACAGCCTTTTACAAATAGTG
TACAGAAAGGACAAGACTTCTTTAGTACAATAAGCAACAATGAAGCTCAAGAACAAATAA
TGTAAAAGTTATGGCTCAAATCTGGAAAGATATTAATGAATTTCTCTTTTAATCCTTGAT
CTCTTCGTTGTAGATGTGTAGAAATCTTCCTTTATAGCCCGTCATCTCTTCTTGACTATT
GGAAGTGGTTGGTAGGGGTGTGCGCAGTGCGGTTTTTAAGGGTAAAATAAAAACTGCACA
GCGGGTGGCGGATTAACAAAATTGACATTAGAAATTGCAACCGGTGGTTCGGTTGGCAAA
AACAGGCGGTTCGATTGGCAAATAATAGCGGTTTGGACTTAATGGTTTGGACGGATTGAC
G
>TeaL_3714
CTCAAAAGAAATGAAAGCAATACGCATTAAAGAAAGATAAGGGGAGAGTGGAGAGAAGAG
ATTCAAACTCCAAGATTTATAGTAGTTTTGGTTTAACCCAAGCCCATGTCCCTCTTTAGT
TCCTTCACTATTCTTCAAAATAGTAACAACTAGCAAGCTTTCTGGTTACTGATCTTTACA
CCAAGTGATTTTGTCCCAACATCACTTCAGAACAACGTTATGTTTTTCTCTAAAAGACAG
CATGAAAGTTCTCACTTTCTCCAAGTGTTTCTCCCAAACACTTGAGCAATCAATCCCAAG
GGCTCAACAGCCTTTTACAAATAGTGTACAGAAAGGACAAGACTTCTTTGGTACAATAAG
CTCTCAAAGAGCTAGAAATAAACAATGAAGCTCGAGAACAAATAATGTAGAAGTTATGGC
TCAAATCTGGAAAGATATTGATGAATTTCTCTTTTAATCCTTGATCTCTTCGTTGTAGAT
GTGTAGAAATCTTCCTCTATAGCTGTCATCTCTTATTGACTATTGGAAGTGGTTGGAGTG
CATTTAATGGAAAAAAGAGCCATTGAAAAAGTTGTTTTATGCTGTCAGGTTTGAAATTTT
CTGACTACAGTGTCGACACTAAATAGTAATGGATCGACACCTTCCTCTTCCTATACAAAT
CCAGCACTCCTTGGAAAATAATATCAACACTTTTCCAAAGGGGTCAACACCTTTGCTGAC
CAAAGTATTCTCTGATGAAAGGGAGCAACATCAAACAGCATGGGGTTGATTCTGAACGTT
CCAACTTTGAAAATTCAACCTGTAGGTGTTTCAGAACATGTTCAAACACAAATCCAACTT
CAAATAAGGTCATAAATGAATCATGTAAGCATTAACTCATCATTAAACAAGTTCATTCTC
GGATCATTTGAATCTACATCAAATATAAAACATGATTATGCACAAGAACTCAATTTTTGA
ATACAAATACTTGAGATATAAAAATAAGAACTGTTGTATCTTTTAAGCACAAAATGATAT
ATCATACTTGGAGTTCTTCATGCTTAATCTCTTGAGAGCAGAAGATACATAATTTTTAAC
ACACAAGCTCTCTCTTTTTTGTGAAATAGTCAATACATATCAATGTAAAAGTTCTGTGTC
ACTCTAAAATAAGTTAGATAAA
>TeaL_3715
TTATTTCGTGTCTCACCGATCTTGATTAGCAACGATCAATTCCTAACATGGCCAACTACT
TTACTATGGCATTGGATTACTATTTCTTATATTAAGGTACCAACATCGCTTATAATTAAA
AAATTAACACGTTCTTGATGGATAGTATAGTTGATTTGCACATTATTGATGATTTTCTTT
TTTCTTCTTTTATGTATTTTGTATGTCCATTTCAACTATATTATGTTTAGGTCATCAAGA
TCCATAGATAAAAGATTACACATGGGTAAGTTAGATTGTTTATTTTCAAATCCTAATCCA
CAAAACACACATAACCAAGAGATTGAACGCTATAATAAACAACTCAAAACACAATTATTA
TAAACATCACATGATAACAGGGCCAAGATAACACCTGCAACCCTCATACCAGGTCATGGC
ATAGAAACCAAAGACCCAGTAATCAACCACAAACTGACTCAACACAAACTATAATTATTT
AGGGTAGTTTGATCACTTAATAAAATTAAAGACAAACCACAAATTAAAGATGAAAAAAAG
CAGAAGACATAGTACAGAGCAAGCCACTCAAAAGTTAAAAGAGGTGGTGGTGCTTCTTGC
CATGGGACTCTTCATCTTCTTCCTTGGCATCTTTCTTCTCATGATGCTCATGGAATGCAT
ACCCACCAGATCCAACTGCAGCCACAGCTGCTATCTCTTCCTCTATCTTATGCTTGTGGG
CATGCTCTGGGTCTTTCTTTGACTGATGCTTCTCATACAAGGCAAAAGTGCCAGCAGCAA
CAGCACCAAGCTCACCAAGGTGCTCACGGTGCTTGTGTTGCTTAACCTCTTTCTCAAAAT
CAGGGGTTTCCTCAGAAAAACGAGGAGGTGCTGTAGTTCCATAAACACCAGTACTCTCAC
TATACTCACTCCCTCCACCACCGCTTCCATAGGCGTTGGTGGTCTCACCATAGGTGGTCA
CTTCTTCAACGCCACCGTAGCCGGTGGTGGTGCCACCATATCCGGTGGTGGTGTCACCAT
ATCCGGTGGTGGTGCCGGAATAAGGAGCTGAATCGATGGGCTTGTCTTCGTCGTCCTTGT
GGTGGTGGAAGTGGTGGTGGTGGTGCTTCTCTTCGGCCATTGTGGTGCTGATCGGAAAAA
AGTAGAATCAACGGTGGTGATTTGAATAGGAAGGGGGTGATTTGAAAGGTTTTGTGATTT
GTTTGTGAAGATCAAGGAGTGGTTGGTGCTGTATTTATAAGTGGTGGTGAGATTATGGAA
TAAC
>TeaL_3716
AGGACATATGCCATTCGTGGCTACGCTTTGAGAGGGAATTCGGCACACTCGAAGATCTTG
ATCATGCTATACAAAAGGTTACCCCCCGTTTGGAAGAGCTGCAAATGTTCAGGTTGCAGC
AGGAGAGCAAAAGTATTGGCACAATGGCAAATCAGAGAGAGACCTTATCAAAGAAAATTG
CACGTGAAAAGAGAAAGCAGCGACCCAACATAGCTGATGAACAGCGAACAACAAAACGGA
AAAAAGATATAGATCCAAACATAACGAAAGTACGTGGAGTGGATAAAGCTGAGGAGAAAA
ACTCTCTTCAAAAAAATAAAGATGAAAATGTCCAAGTCCATGAAGGCAAAACTAGTAATG
CACATGGAAAAGGAAAAAAAGATTTTATCCCTGAAAAGCCCAAATACAATGACCAGTGCA
CTGCCTTTGTATCAAACCTTGGCCTTCAGGCAACTTATGAGGATCTGCGAGCTTTTTTCA
GTGATGTGGGTGGAGTAGTTGCTATTCGCATATTAAAGGACAAGTACACTGGAAAATCAA
GGGGATTGGCTTATGTTGATTTCTCCGATGATGTACACCTTACTGCAGCTCTGGCAAAGA
ACAAGCGAATGTTTCTCAATAAGAAATTGAGTATTGCACGGTCAGATCCGAAGCAGCGGA
GAATGAGAGAATCTGTTGGACGTAACACCCCAATGGAACATGGTGAAATGTCGGGGCATA
CAAATGGACAAACAAATACAGTTGGCGAATCTGATTCTAAGGATTCATCTGATGTATCTA
ATGCGACCTTGGCGGCTCAGCCACAGTCGGCTTATCGTCGGCATGCAGTTGAAAATGTCC
AGCTCAAGGGGAAGAACACATTTGCAGTGCCAAGAAATGTCAGACCCCTTGGTTGGACTG
ACAAGAATAAACAAAAAACCGAAGAAGCTCCGGAAGGGGAAGACCAGACGCCAAAATCCA
ATGATGAGTTCAGAAAGATGTTCCTCAAAAGTTAATACTGTTAAGAAAGACTATACTATA
TATGCCTCCCACACAAGGCTTGTATAGAGTTTCCCAACTGTAAGTTTGCAGATGTCTTAC
ATGCATATACAGTAATTGCAAATGATAGCAGAATACTTTTATCGTGTTGAAAATTTTATT
TAATTTTCCCATATCATTTAATCCAATTTGTTGTCACTGATTACTTCAACGATTAGATTT
AGAAGTCTCTGAATCCATCCTTTCAGATTAGTTGTAGATATCGGGGATGATAGAGTCGGG
GCTAGCCTAGGATCAAGGGGATCTGGGAGGATAGTAGGCAAAGGGGACTATCAGAGGCAG
CGGAGAAAGCCAAAGGCAGTCTCTAAGATAGAGAAGATAGCAGTTGAAAGGTCTAGGAGA
CTAGCTGATCCCAAGGTTTGATCGATGTCACTTTGATAATTTTGGAAAGGTCCATGGTGA
TAACCATTTTGGAGATTAGGCAATCGCTTGCTTGGGGAGATTTTGGCCGAGCCGAGTGAG
GCAATCTTGATTTTTAGTCTTGGGCGTTTTACATGTGGGTATATTTGGAGAGATGTAGGG
ATGCAAGAAAAATTGATAAAACCAAGCCAACCGATCGCAATTGACCAAAATTTTAATTTT
CGGTCTGTTTTTTATAACATACAGTTTGTT
>TeaL_3717
GGTGAAGTCGAACAAAGAAAGGAAGAACCAGATGAAGAAGCAACTCACCTCGATTCGATT
CGACTTCGGCAGACGCAGACGATCGACGAACCGGATGAAGAAGAAAGGAAGAAGATCAAA
AGAAGAGATTCGACTTTGGCAGACGATATTTACTAATTAACTTTGTCGATCAAGGGCCCA
GATCACTCGAACTTAAATCAGGCAAAACACAATGAAGCTTCGCTTCTTTCCGCCTCACGC
TTCATCGCCTAAGCCTCGCTTCAGGCGCTTCTACATCGCCTCGCCATTTCGCCTCGCCTC
AGTACACATGAGGCGCTGAAGCCTCGCCTCGCCTCGCTTAGCGCTTAGGCGAGCGCTTAG
GCTCGCCTCTGATAACACTGTTATGTAGGACAATACTTTTGGTGAAATTGTTTCTAACTT
TTAATTGCCATAAATTCCTGTAGGTTTCAGTTTAGTTCTTTAGTTGACTGCTTCCCCATA
AACATAACTTTTGGCATTAATTCATAAAATGGATGCTCGTCTAGCAGTCCATCTATGGCT
ATATTTGTATTATTTAATCTCAGAGTTTGGGTGTCTTTGTTTCTC
>TeaL_3718
ACAATACAATACAAAGAGATGCAAGACTTTAACTATAACTACATAGTATAGCTATGAAAT
ATCATCAATAAATAATTCCCGTTCTAGTGGTTAGTGTGTAGTACATATTAGGATCCACAC
TAACCAACAACTTCAACATCCTCATACAATTTTTTTATTTTTAAACAAACTGTTGAAATT
GTTAGAAGTACATGTAGAAGACAATAATTTCAAACGGCTAATCCTTCAAAGATGTACAAT
ACAATATATAGAAGCAAATAGTAGAAGCTTTCTTCATTTGTTACAGATACGATGTATGAG
AACTTGTATTACCTGTTTAAATTACAGCTTATAAGAATCAAGAATAGATTGATCAAGTGC
CCCAGAAAAAAACTTGCCAAAGTGTTCACTTAATGTGAATTCTCTGTACAAAGGGGGATT
TTTTTCTGATACTAACTCTTTGATAGGACCATAAAGCTTTGGTGGCACTGAAACACCTGA
GAGAAAAAAAGCGACACTCATTCTTGGTCCAACGCGGTTAGACACCACTCTGTGGTCGAC
ACTTTTGAACTTGCCATTTGATACAATCTGGAGAAAGTCGCCAACATTAATAATCAACCC
TCCTTCAATAGGTTCAACATCAACCCATTGATTTTGGTGCAGGACTTGAAGGCCTCCAAT
TTGGTTTGTTAAAAGAAGAGTGAGGAATGCAGGGTCCGAATGTTGGCTATTTCCCAAAGT
TAGTTCTGGCTCGGGGCATGCTGGATAGTAATGACAGACTAAGCTGCACACTTTGCCACA
ATCCATTAAACTTAGGTGATCTGGTTTCAGGCCAAGAGCTTCTGATAATAACTCTAAAAA
AGTCTCTCCCAACTTTGTAATATGGCTCATATATTCTAGTGTTGTATCTCTGCAAGCTGA
GGGCAGTTCCTCAGGGATAGGTTGCATGGAACTGTGCATAGAAATTGTCAATGTATTGGT
CCTATTTGAAAATTTGACACCATGGACTACATATGGAAGCAGTATATATGTAAATTAGCC
CAAAAGATGCATAGAATGTCACAGCAAAATGATTAGAACTGAAAAGAAATAAGAAATCCA
TCTAAAACAATCACAAAATGAGTAGTACTAGAAAATACATGCTGAACCCTTTCATGTTTG
GACTAGTAGGTAGGTTTCTAACCCTAAGCTTCCAACAACAGTTGTGGCATGTTTGGTTTT
GTTTTTGTTTTATGTTTTCGTTTTCCATAGAACATGCCAAAAACTGCTCTGAAAAATTTT
ATGAGAACAACTATCTTTTTAGGAAATACCAAATTGTTTTTCGAAATTTTGAATAAAAAT
GAAAATGATATGTAAGAGCATCTCCAATCCTATCTCAAACCTATGTCAAATTTAAATTTG
GGTACTCAAAAACCTCTCCACTCCTTGACTCAAACTTAGATCAAATTGAGTTTTATTCAT
TTTTTTTAATAACCCAAACCAAGAGAGACTCAAATGTCTTACTTAAAATTTTTCAACCAT
TTTGTAGGTTCCAAATAAATCATTATCCATTGAAGCACTTTATATCAAATAAATCATTTA
CACAAATTTTTACTTAAATTTGAATAAGGGCGGGAGATGGCCTAAGTGGTAGATATTTTC
AAAATCGTTCATTCTGTTTATTTCAAAAGACAAAATAAAATAAAATATCTAACAATTAAA
AAAAAAAAAAAAGAAAAAAAAAAAAGGAATATTGAAT
>TeaL_3719
ACCGACCGGGGAGACTCATAATACCTTCCCAACATCGACACATAATTCAGTTGGTTTTGG
AAGAGAGGAAGAAGAGCAGAAGCGACCAGACAGACTAGCACCAACAATGGCAGAAAACAA
TCCCAGAATCGGAACAACCACCAATCGGGCGCTGGAAGCGGATCCAGACAGTCCGATCGA
ACCGGGTCTGGAATTGGCCCAGTTCGGTGCCGGGTGCTTCTGGGGTGTGGAGTTGACCTT
CCAGCGTGTGGAGGGTGTGGTAACCACCAACCACTCCGAGGTGGTTCGGGTCCACTTCGA
CCCTTCTCTTTGCCCCTACACCAACCTCCTCTCTGTTTTCTGGGGTCGCCATGACCCCAC
CACTCTCAATCGCCAGGGTGGTGATGTTGGCACACAGTACCGTTCAGGGATATACTATTA
CAACGAGGAGCAGGCTCGTTTAGCACAAGAATCAATGGAAGCAAAGCAGAAGGAGTTTAA
GGATAACAAGATCGTGACTGAAATTCTTCCAGCAAAGACATTTTACAGAGCAGAGGCGTA
CCACCAGCAATATTTGGAAAAAGGTGCAACGACCCCATCCGATGCTATGGTTGACAAAGT
ATGTAATTAAACCCATTCAAAACTTGATTCTGCTTATCGTTTGGCAATATGGTTTTACTT
TGTTCCGAGTCTTAGATCTTGTAGACATTTAAGACATACATCGGTTCTGTATTTCTTGTT
TTGTGTCCTTTTTTTTTTCAGCTTGTTTCGTATCTTTACGTGTCATGTCTACTAATTATA
TGGTGACATGAATTGTTTAGTTTACAAACAAGAGCATCGGAGTCTCGGCCTAATGTGTAA
TGTTAAATGTCTACAATTAAGGAGTTGCCACCTCCAATATGCCGTGCATCTTAATATATG
TTTGTTTGAGAAAAAAACTTAAAAGAAATTTGATCATTTCTGCTTT
>TeaL_3720
GAAGTAACTCTAACTACAATTCCTGACTCAGCTTGCTCGTCACTGATAGTTACACCAAAG
AAGTGGGCACATTGCTTTTCTACCTTTCCACTAACTGATGTCCCAATTGGAAGAGGTCTG
ACCGTGACAGTCCCGCTTAAAGCTTCTTCAAGAACATTAGCAGAAATAGTAGTCTTGATA
GGGACACCTAGCTTGCCGTACCAAGGTTAGAGAGGTCAATTTCCATATCCATGCCATCAG
TATCAAGAGCCGTGTCATAGAATGAGGTACCATCGTGAATGCCACCTTGAACTAACTTGA
TTTGAGTTGCAGGATATCATCTGTCGGTTCACAAGACAAACCTAGCATGCTCCCAAAGTC
TGCATATTTTCCTGACTGAGCAATCCTACCATCTTTCATTACCAGGACAAGATCTGCAGC
GTCTAAGAATTCCAACTGATGTGTTATAAAAAGAACTGTCTTCTCAGACAAGAGATGCAG
TAGACAAGTCTTTGAATAAGTGTGCCGCGGTATGTGCATCAACAGCACTGA
>TeaL_3721
GTCCCCTCTACAACAAAAATAATACTAGAAGATTGCAAGGATAGCAAATTCATCAAATTT
AACAAATGCTAGTATCAAATGTGCAAAATATTGAGGAAATTTCAATTCAACCATAAAAAC
CTCACTGAAGGCGTGATTCAGGCAACTTTAGATCTTATCATTGGCAACAATTGTTAGTAT
TGCCATGCATAGCAATTGAGATTGCTTAGCAACTGCATATTCTGATCATTTCAACAAATA
CCCTTCGTGTTGCTTCAACATTTACAAGTTTTTGACATGTTAGTCCTGTATTCTTGAAGT
AAAAACTGTACATTCTTCTAGTTTCTTCTTCAGTCATGAATTTCTCGGGTTCTCAGATCT
CTTTGTTCTGCTTCCATTCTTTACACCAACTCATGCCATGTACAATCTCACACTGGGATG
AACTGGTTGGAACCCTTTTTTGTGTCTGACTTTTACATAATGAAACTTGATTGAGCTTCA
TGGGTAGTCTCTGCCACGGTTCTCAAGGCAGACCCCAATGGTTGTTACTGCTAGAAGACC
TCCTCTTGAATTCCATTACCAGCTTTGAGAAAGCAGAAGAACTGGTTTTGAGCAACTCAG
TTGGCGAATCATACTCAACAACCTTGCCTTCATCGAGAACCAGAACAAGGTCATTGTCGA
TGATGGTGGGTATCCGATGGGCCACTGTTATGACCGTGCACCGGCTTGTTTCTTCCCTGA
TTCTCCATTGAATCACATTGTCTGTTGCTGTGTCTACTGATGCCGTGGCCTCATCCAAGA
CCAATATTTTCCTCCTCTGTAGCAGCACCCGAGCAAGACACACAAGCTGCCTTTGTCCCA
TGCTCCAATTTTCTCCATCTTCTGCAACTGGCATATCAAGAAGCCTTTGATCGTGTCTTA
CAATATCTGCAAGATGACATTTGTCCAGAACCTCCCAAAGTTCTTGATCTGAATGCTGTT
GTAGAGGATCAAGATTACTTCTCATGGTTCCTTGAAACAGTGTTGGGTCTTGTGGGATTA
TACTCAACCTAGACCTCAGATCCTGCAATCCGATCTTTGTAATATCTACTCCATCAATCA
AAATCTGTCCTTCTGATGGCTCCACAACTCTGAATAGAGCTTGAATTAAAGTAGACTTTC
CACTACCCGTTCTTCCAACAACACCGATTTTCTTATTTCCGGGGAAGGTGCAATTGATTC
CTTTGAGAACTCTCGGGAGAGCAGGGCTATATTGGACATGAAGGTTTTCCAGATCGATTC
TTCCATTGACTGGCCATTCTTGTTCTGGTCTACAATTTTCAATCACCAGTGGAGCTTCAC
TCGGTATATTGGTGAATTGAAGAATTCGCTCCACTGATATCATTTTGTTTTCGACGTTGC
ATAGGTTCCATATAACCCAAGCTTGAAGAACATTTAGATTTAAACCATAAGTAGCCACCA
GCCCTGCTAAGCTGGGTTCTATGGCTGACCTTGGCAGGTTCACCAAGATGACAAGAACAA
GGAAGAAGACAACGTTGAAGAGAAAGTTGATCCGGACACAGAGCCACTCCATTGTGGCAG
AATTGTGGAAGGCAACGCGAGAGTAATCATCAACCAGTCCTAAATTTTTCCTGAGAAAAC
GATCTTCCTGATTGAAGCAACGAATCGTTGCAGCTCCGGTCAGAGATTCTGAAAAGTGGT
GGAGGATTGGAGCTTTCCGAATCCCAACCATCCTTGCTAATTCTCTGGCAGTTGTGATGT
AGTAACACTGGTACCACACTGAGATAGCCAAGATAGCAAGAAAGAGAAAAAAGACCGGCC
ACGCAATCTGGGAAATAAGGATGATTATACTTAACAACTGAATAAGCGCAAATGCTAATC
CAGCCAATCTGTAAGGAATGTCAGTGTCCACGATGCTTTGATCCGTCGAAGACCGGTTGA
GAATTCGGCTTGAAGGTGTGGTGTCAAAGAACAATAGCGGTGCCCTGAAAATGGATGTGA
TCATTCGAAGGAAAAGGCGCTGAGAAGTCTCAATGGCAATGGTTGACAGAAAAACCGCTC
TCCCCAATATGAAAATGGAGCTTCCACCAGACATTAAAGCATATATCCCAAGCATCTTCT
CTCGGCTTACCATGCTTTTTTCATCAGTTGCCCAAGCAATCCAGTAATTGCTTGCCATCT
GTAATATCTGGAAGAGAACCTGGCAGAGAAGGATAACTGGAACGAGAGCTCCTTTATATG
CAGAAGTGATAAATGTTGAGTAGACATGCCATTTCACTCGACCAGTTTCTGTTTCTTCTT
CGCGTGTTCTCTCCAAAAGATTGATATTTCTAGTGTGTTCTTGAAATTTCTCTTCTGTGA
CTTCAATTTGATTTTTCTGATGGGTTTTGTTCGTTAAAGATTTGTGATCAGGAGGAGGGT
TCACTTGGTTTAGAGATTTACCATGAGCAGCCATTTGTCTAACAAGGTCACCATTAGGAT
CTGCAATCAAATCTTCATATTTTCCTGACTGAGCAATCCTACCATCTTTCATTACCAGGA
CAAGATCTGCAGCCTCTAAGAATTCCAGCTGATGTGTTACATAAAGTACTGTCTTCTCAG
ACAAGAGATGCAGTAGACAAGTCTTGAATAAGTGTGCCCCGGTATGTGCATCAACAGCAC
TGAA
>TeaL_3722
GGGTTTCTAAATTTTCCCACAATTCATCTACTTCACTAGTTATTGAACTGCATTTCTTCA
GTTCTACTTTAATTTATTGTCAGAAACACTCATGAAGATTTCTATTTTTAAGTTTTTTTT
CCTTTGTTATTTTTTATCCCTTTTTGGTTTTAATCTTTATTAGCTTCTTTGGTCTGAAGG
TGATATTGAACTAGAGAACTAAGGATAAGTCTCCTATAGGCCTCCCCAACCTCAATAAAA
CTGTTTGGTGCATAAGAATGTTTGCTGAGCTTTTGTCTACAATTTATGAGGCATAAATGT
ATAAATAAGTTGTTATTAACAAGCAAGGGAAGATGTGTTTTAGTTTCTGCTTTTCAGTTA
TTTCTATTTTACAAATTTGTGTAAGAATGTTTGGTGAGCTTTTGTTTACAACTTATGAGG
CATAAATAGTCTAAATATTTTTTTAATAACAAGCAAGGGAACAGGTATTTTAGCTTATGC
TTTTTGGCTATTAGTCCTTCAACTTTAAAAATTTTACCGTTGTATTTGAATTTATGATTT
TGATAGGAATTTGTAGAGAAAAAGAAAAAAAATGTAAAAAATGCAAATGAAATTTAAGTT
AATTTTCCACCATTCCTCTCAGCTTTTTATTTACTTCCATAAATTTTTGTCCAAATCCTA
AATTCAAACAATTTACGAGTAGGTTAGATGACAATTATTTCGTTTTCATTAATGTTATTA
AACTAACCAACTTGGCAACGCTTATTTCATGCATATTGTAATGTTTCATAAATAATAATT
TTTACTTTCAAACTGAT
>TeaL_3723
CGGACATCACTGTTGAACCTATATTCATTGTTCAGTGTCCTAGTTCAACCATGTATTCAA
CATTTAGTTTACTAGTTCAAACTGGCATGACAGTTGGTTGGGCGAGCAAACCATGTATAC
TTTGATCCAAAAAGCAGTACATTGCTAGCAACAATTAGTATACTAATCAAGTTCTTCCTC
ATCTTTACTATTGATTGTGAAAATACAAAGAAAAATTAAGAGCATGCTACATGAACCAAC
CGAAAAATTGGTACGTACCTTGGACGCATCTGTATTACCCTGGGTCACTCGTTCCATATG
GGAAACATACTTTAAGAATGCGACGCAGATAATAAGTTCACGGCTCATCCACATTAATCC
TTTTTTCTCCCCCTTCTTCAAGGTAGGAAAAGGAGAGGA
>TeaL_3724
TTGGTGTTGATGCTGCCTTCAGCTATAAGTATAATCAACAACTTGGCGTTTGTGATAAAG
ATGGTCTTGCCATCTGCTCAGGGTTTACCACAAGTCATGTTATCCCAGTATGCTTTACAT
AACTTTTTTTACTGAATTTCTATAGTATAAGGCATATTTTAAGAATTGTATTTTTTTATT
ATTGTGTTGTGTATATAAAGCATATAGACGGTCGCTTATCAATTTGTAATATTTCAACAA
GTTGCTCAAGGGTTATATTGTGCTGCAATTTTATTTGATGTCCATTCCGTTTCTACAGTG
TTTTTAACAATCATTGACTGTGGCGAGTGCTTGTTATGTGAGTCACATACTAGTGCAATA
TGAGCTGTGTATGTGTAAATGTACACTCATGCTCATGTGATGGTGGATGTGTGCCCTATT
TTCTGCTGATTTGATCCATAATCGGTCATTTTTCATGTCCAATTTTGTAATTCCAGGCTG
ACCTGTTTTTTTGTTTCTTTTGTCATTTAAAATGGATAATGTTGATGCATTTAGTCAATA
TGAGAGCTTCACCTGTCATTGTGGGTATGGTTATGATGGCTGCACTCATGATAGTAACCT
GTGTTTATTTCATTTTCAGTTTGTCAACGGAGAACCTGTTTATGAGGCATGCTCCCGAAC
AAATGTTGGTGGATACCATGTCACTGATTACTTGAAGCAACTTCTTTCACTAAAATACCC
TCATCACATGTGAGCACAATTGTTTTGCTTCTTATCAAATAAGAACTTCCTGTAGATCAA
CTTCTGCTTATTTTTTTTGAAATACTACAACAGGTCTAGACTAACATGGGAGAAGGTTGA
AGACCTGAAAATGGAACACTGTTATGTTGCACCA
>TeaL_3725
TGCTCACAGATACCTACACAAAAACCTTTGATGTAATGACATTATAATCTCTTCCATTTA
TCTGACAGACTGCTGCTAGCTATCATGCCATTGCAATCGCTCTTTCATTGATGGAAGCAT
ATTCCCTCAGTGTGCAACATGAACAAACAACACTGCAGATTCTTCAAGCCAAATTGGGAC
CTGAAGATCTTCGTACTCAGGTGACCATAATATCATGATTTATCATTTAATTATTATTAT
TTATCAGCAACAAAAAGAGGCTAATATTAATAAAGAAAAGGATTACAAGAGAACCGGAGG
AAGAAGTCCACCAAAAAGGAAAAAAGAAAAAGAAGAAAAGAACAGTAAACAAAGTCTCAA
GTCACATGTCACACGCTGCCCTCCAATTCCTTGAAATCAAAAAGGGTGGTACCCCCCAGT
GCTGTGTTTGGTTCATGTATTTGGGTAGGGATTTAGAAAGGGAAAGGGAAAAGGTAAGTG
AAATGTTTATAAAATATAATTACATTTCACACACTTTTTCCCTTTGCCTTTCCAAATTCC
TACCCAAATTCATGATCCAAACATAGCCTAAATGGAGAGGAAACCAAAGCCCTAAAAGAT
GACTAAGTAGAAAATTTATCCCACAAGATTCTTGCATTTCACTCCAGCCAAATAACCTAA
AAAATTGCACAAAAGAAGCAGTCCAACAACACTTTTGCCGCCTTATTACAACCGAATCCC
TGAAAATCAATGAAACAAAAATGGGATTGGTTTAATTATCAGCCCTTATTGGCTACTTTG
GCTTCTCTGTTATTGTTGATAATTTGAATAGCTCAGGAATGCTATGTGAAACCCATATAC
TACAACTCCTGCCTTCTGTTACTTCATATTGCATCAAATCTTTACTAATATGGTTATACT
CCCAGTGATGAGAAATTACAGCTTGTGGCAGGGAGTAGCCATCCCCAGAAAAAGTAAACG
GGAATTAACTATAACTCCTACAAGATTAAAGAAGGCACCACATGTCAATACCCAACAGGG
TACCCAATAAACTAAAACACTTTATTGCCATAGATATCAGAGCATAGAAGATTATGATTT
CCCTAATGCCTAGTACTTTCATGTTTATCATACAATTTCATCAGTATTAAAGTTCCCGAC
TTACTAAATACTAACTAGTTAGTTGCACCTTCAAATGCTCAAGAAGTAGCTGGGTGTCAA
ATACCTTTAAAATTTGAATCTAATTGAAAGTAAAAGGTATGTACCAGTCAATGAACAGTG
CTGTGTGCTGTTATGCAGGATGCTGCTGCATGGCTTGAA
>TeaL_3726
CTCCTCTTCCTTCTTCTCCTCCACCTTATCTATCCCTTGATTCTTCATCTTCTTGATTTT
TATTTTTTTTCTAGGGAGAAATATTGTTAATAGAGAGAGAGAGGGAGAGAGAGAGAGATG
GGAAATTGCCAGGCTATTGATGCTGCAGCACTAGTAATACAACATCCGAATGGGAGGATA
GACCGGATGTACTGGTCGGTGAGCGCGAGCGAGGTGATGAAAATGAACCCGGGTCACTAT
GTTTCTTTGATTATTCCATTGCCTATTTCCGACGAAGAAAAAACCGATGAAAAGACCGTA
CGGTTCACCCGGGTTAAGCTTCTCCGGCCTACTGACACTCTTGTTCTTGGTCGGGCTTAT
CGCCTTGTCACTACTCAAGAGGTTATGAAGGTGTTGAGAGCGAAGAAGTCCGCGAAAATG
AAGAACCAGCAAGAATTAGGTGAGAAATTGCCGACGAAGGCAGAGAAACAGAGTTCGATT
TGTGATGAAGAAGCAGGGAAGATTAAGTCTGAATTGGAGAAAACCAATCAGGGAATAAGA
GATGAAAGACACCGACAGAGGTCAGGATCCACCAATTTCGCTGCAGAAGGTCAAAAGCGT
GGGGCGCAAAAAAGTTGGTTTCACTTTTTTGTTTATTTGTTTATTTATTTATTTTCATTT
CTTCTTCTTTCTCCCACTCTTGTTGATTGCTCATCACTACTGGCTGCCATTGCCATTGAC
CTCCTCTACCAACCACCTGCCATTGCCACCAACCACTCCCACCAGTGGTAACCACCTTCA
GCCACCACCTTTTGTTTGAAAACCACCTTCAACTACCACCTTAGGAAGCTGACCGGCCAC
CATCTCCAACCACCGGCAGTCACTTTCAGCCACCACTTCCTGTGGCCATCAACCACCTCT
AGCCACTGCCAACCACCTCACTTTGGTAGCAACCACCTTCGACCATTACCTTCCATGGCC
AACAACCACCTCCAGACTTCAGTCACCATTTCCAACCATCGACAATCATCTCTCTCAACC
ACCCCTTTTCACTTGTTTTCTAAAATACTTGTGTACCAAACATGTTTTTTTGTTATCATT
TTTACCCAA
>TeaL_3727
CGCCGTCGTCGGGAGTGGGTCGCCAGTGAGGATGGGTCGCCGGTGCGGGTGAGTTGAGTG
GAGGAGCAGCGGGCTAAGTGAGAGTGAGTGTATACTTTGTATAAGCTGTGTAATGTTTTG
TGCGGGAAAATTTCAGTTTCAATTTTGAATTTTTTTATTTTTTTTATTTTTATAGCTGCT
GGATCTGCTGAGCTGAATCTCAACCGTTGCACGGAAGAAATGAAGGAGAGTTAAGAAGAG
GATCTGAACTCCATTGAGACACAGACCAATGTTGGGTACAATGCAACAAGGGGGTGCATT
GAGGCACGGAAAAATGTTATAATCTTGTACCAATTAATAAAGATCTGGACCATGTAAATA
TAAATTTCTTGAGCACTGTTTTCTTACAAGCCAATTTCAAGAGTGAATTCTATATAAGAA
AGAATTTCATATCATATTTCCCATCATGAACACTAGTCCAATTTTTTACCTACACTACAT
GAACACGATCTTTCGTGACTAACTCCATTTTAAAGATTTCATAATGTGCCAAAAAATGGT
ATGATTTTCTAGAGCTGAGACAATTGCTGCCACTAGTGCACAGCTACATTGTTATCTCAT
TTTCTCCTCTGTAGTGTCCATCTTAAATCTCTATTTTTTTTAGCATTTTCATTCTTTCTC
AAATGCTTATTAGTAAGGAGCATATTGGCATCTAAACTGCCATGAACTTGTAAATAAATT
AACAATCCCAGACAAGCATTCGTGTCAGCTAAAATGCTTTTGTCATGCAAAGATGATGTA
CAGATATCAGCAATTTCAGGTCACGGAAAGATAGTAGACTCCTAAAACAAACTCACATGT
TACACACAAGTTCCCAGATAGATAGAAATCATACTTGAAAGCATTTTTTTTTACCCCCTT
CAAACCAGGGTGTGAAATCCATTATATCTTGCATGAAATTGGACATTGGTTATGCTGCAG
TAGTTGCATCAGTGGCCAGAATATATCCAATCTGTGGAAGCCCCTCGAAGCCTCAACAAT
GAAGTGAGCCCACGTATTGTTTGAACGACTCTCCATCATACCCTTCAAGATCGTCAACTC
CAAACGACAGATAACCTCAGCAATCTCCATGAAGAGCCCATGATCATTGCAAAGCATCTC
TATTAGCATGTGTCCTGGGTATTCAAGATCTTCCACAACTATGGGGCATACTTGGAGATC
ACTTCCCAATTCAAAAGCCCAGCTTTTCCCATTCTTACTATCACCCTTGGTACCACATGT
TTTCATATTCTTCCGACCAATTACCTCTTGATGAACACACTGCCTTAATTTATCAGCCTG
ATCAGTAACACTTCTTAAGAACAGCATGTGCTTTATAGTTCTATCCAAGAGGCCATCAAT
GCTACACTTTGAACTGTATGGGACAAGTTGCCGTAGTTCTTTGACCCTATCCAGGATCAA
TTGCCTATCCCTTGGTCTTGACCTCTGTTTTTCACCTAGTCTAGCCCTTCTTTTGTGGTC
ATTAGAGAGCTTTGACCCTTTGGATGCACTTGTCACAGAACCCCATGGAACTCTTTTCCC
CTCCACAAATGCAGTTTCTTCAGGTTGACTTTGTGATTTGTTGGAAGCAGCAAATTGCCC
CATTGATGTAATAGATAACTTGACATCATTGGGTTTTGTAGACAAATTATCATTCAAACC
ACCATGCATACTGGCAACTACAGCATTCAACCGATGTGCTTCATCTCTGTTGGCAAACAA
TCCACTGGATTCCCAGGTTGATGGCTCAATACCATGGTTAAGATCTTTTTTGAAGGTCTT
GTTTAAGCTACTACAGGCATCCTCACCTGAGAGAGATGAGTGCCACAGATATTCTTTGGC
CTGTCCTAGGAAAGCAGGTCCAAGTGCATCGTGCAGCGCATTGTCCATGGGAAAGTTAAA
GAAACTATATACATTTTCATGACCTCCATTATCAGGATCCTTGTCTACAAACGGCTGTTC
CATCATATGTTCATTAGAATAAGAGTTGATAACTACATTGGAGTTCTGTCCAAATAAACC
CACATTGTAGTTATCAGAATAAGAGAACTGTAATTCTTCGTCCAAACTAGAAACTTCGAC
CACACTACCCTCAATCATCTCTGACTCTGTATCATTTAGTGATTGATTGAGTGGTTGTGA
TACTTCGATTAAACCCATAGATTGGACACTGATTTTGTTTTCCCTTGTGCTATTAAGATT
ATCTACCACCTCTTTTCTAGATATGTGACGTGCATCTTGAACCAGACACACACGTGTCAT
TTGATTAGTAGTTGACAATATATTGTTTGTTGGTTTGACATTGTAAACAGCCTTCGAATT
TTCAGATTTTATTTTCTTCAAAGCAGTGGCTGACGACTCATCCAAGTTATTCATGTCAAC
AGGCACAAGTGACAATGATGTCTGAGCTACAAATTCCCTGCTGATAAAAGGTAATATATC
CATTGCATTCTGATAGGCATTGAACTTCTCTCTGACATAAGCAACCAAAGCCGGATATTC
AGCAACCTTTTCCAATGAGCCAAGTTGCAAAACTCCACATGGAACAACAGGCACTAGCAA
AATCGTCTTGATACCAGCTGCAAGCTGAGGTAGCCATTCATCTGGACACTCATGAACTAC
CTTAGATGTGAATTCACCAGCTGCTACATTGTCAAATAGAACCCAGCAATGTTTCCCTGT
ATATGCCACTTCACCAACAACCCCTTCTCCCCATGGATATTGAACACTTCCCATATCAGC
CACCACTTGGCCAATCGGATATTCACCTGAATGTCCATCATGTCTACTTGATCTCCAACT
AGATGAAACTATCTCGTTGGATCCATCAAAGCAGATGTCGTCCAGTATGCTTTCCATGGC
TGCTCTCAGTTTCAGATGATCATAGCATCCATCTTCCCATGTCAAAAACATTTCATTCTG
CTGCTGAAGCTTCCAAAATACTGCATAATTCCAACAAGAATTGTGGCACAGACTCAACAG
GAACTGCCTCAGTGGGGTAGTCCCCATATGTTAATTTCTCCAGAAACAAAAAAGTCCAGT
TGATCAAATACTTAAATCAGTCAAATAATTGCTAAAACTCTGACTAACTGCCCCGATAAG
AACCTCGCCCTGCTTGTTTAATCCGCAATCCTGCTCTTCGTTTTATTGGTGGCCCCGTCA
AAGTTGATCGCCACCCCATGGCTAAACCCCTCCCAGAAAATATGTGACCGCAGATGTAAA
AGCGTCTAAAGATAGCAAGATGTAATGAAGAAAGTTATGTTTCTTCCCTTTTCCAATGAG
CTCTCCATCAATTTACAACTAATAATGGAGTCCAAAATTTTGTAAAAAGAGATTAGACTC
CCTGTGAACCACAATGATACGCTTCAGCTTCAAATCTGCCTTTTGAGGACGATGACAAAC
CTTTACTTTAAAATATTAATGTGTATAAGCAATACAAACAAATGACCTCAAAGAAGTCAA
ACTCACAAGATCGATATTTGCAAAGTCAATGCAAACCAGGCACCGAGAATTGAAGAGAAT
TCACGGTAGCCTCCATGGCCTTCACGAAAATCATACCGAACCTCAACACAGAGAAACGAT
TGTAGATGTATGTGATGATACTGATGAAGATGAGAAATGGAGGAGGATGAATCGATGAGA
AGGAGTGGCCAGACTAGGCACTTTTTCACTCACTCCCACTGTGTCGCACACTGGGCTTTT
TTTCCGTTGATGATTTTTATATATAGGGGTTGTTTGGGAAAGATAGTTGGATTATACTGC
TTATTTTGCAAAATA
>TeaL_3728
CGCATGCTGCGTTCCCAATCACTGAGAGGGGCTGCCACACTGAAGGCAAGGCTGGAAAAG
GGGTATGGAGCTACAAGTATATCCCTGACTGACGAACAGGTTGAAGAAGCAAATGTCTCA
ATAGCATTGAACTTTGTTTCTAAAGGGGGCGAGCTTCTTAAACGCACCAGGAAAGGTAAT
TTGCGTTAAGCAAGTTTTGTTGCAGGAGCTCTCCACTGGAAGCAAGTTTCTATCAACATA
AATTCAAATTGGCAGGTAAAACACAGAAGATAGACTAGATAAATTATTGTGTATATGTGC
ATGCATGAATTCATCATTTTCTGCCCAGAGTCAATACTGAATTAAGTTGGGATGGAAAAC
AGGTGGTAGCTAAAATGAAAAGCAAGCACATGGCGGGAACATTCACAAAGAAAAAGAAGT
GTAAGAAAAACCCTCTATACTGTCACAAGACATCTATTTTACCATGTGTAGTTGACATTA
TCTGAATCAAGCGATGCTGTGCCTGCAGGTATAGTCTCTGGAGTCTTTTGTGACATCCCA
GCATGGACCGGAAGAGAGTGGGAGGACAGCAATGAGCAGAGGGCTTATTTTGGGATAAAA
ACTGGTGACAGGATAATTGAATTTGAGTGCAGAAATAAAGCTGACAAACAATTGTGGGTC
GAGGGGATCCAGTATATGTTGAATTGCCGAGCCAACATTATATGATTTCGAGATAAGAAG
GATAGAGCCAACTTCTAAACTGGCATAAATCTAGATTCTGATCTTTCCAAACGAAATTAA
CATGGAATGTGTACCTCATACTTCAAAAACTGGTATTAGTGAAAGGAAAAAAGAAAACCA
CTAATTTCAGCTGTTCCAGAGTGATTATATTACATCTACAGAATGGCATCAAACACACTT
TTCAAAAAATTGATCTGACAGAAGGCGAGATTTCAATAGACAAAATTGTTATGAATTTCT
CCACGAATTCAGTCAAAAAGTGAGACAGCTATAATGATACTTTAGTTACTCTAATTCCTT
GAGAAAATCAACATTATCAACAAAGACCGATTTCCAACCATCAGGGTCCAAGCAGGCTGT
AATCTTGGTGTTGATGCCTGGCAAAGGCCCAGGTTCCAGGATTATTTTCCCTCCACACAG
TTGAATTGCTTCTGCAGTCTTGTAGACATCATTGGTGCCTATTGCAATCTGTGCATAAGC
ATTTCCTTTGTCATATTCTCTGACCCCATAGTTATATGTCAATTCCACCACTGCATTTTT
ATCTTCAGGACCATAGCCCATCATGGCTATTGTATACTTGTATTCTGGGTTATCTCTTTT
CCTAAGAAGCTCCATGCCATAGGCCTTCTTATAGAAATTTATTGCACGGTCAAGGTCTCC
CACTCGCAGCATTACTTGACATAGAGGCTCCGGTGTAGGCCCCCTCTCCAAAAGCTCAAA
GGTATAACCATCTGGATCTTTAACGAAGGCAATAACGGTATTGCCACCTTTAACAGGACC
AGGGTCCCTTGTAACTTTGCCCCCCTTGGCTTTTACAAGATCCACTGTTTTTGCAACATC
TTCGACTGCAATACCAAAATGTCCAAAACCAGTTCCAATGTCATACTTGTCCATTCCATA
ATTGTAAGTAAGTTCAACAGTAAAATGGGAATCTTCAGGTCCATATCCAAGAAAAGCATT
TGAATATCTCTCCTCCGGTATGTCACGTTTTCTCAACAGCTTCATACCCAAGCACTCAGT
ATAAAATTTTATTGTCTTATCCAAATCCCCAACACGATAAACAACATGAAGCATTCTTCT
CTTGTCATTTTTGACCCACTTGAATGCATTCTCCTCCGTGACAAATGTACTTGGTTGTGC
CATATTTGCTGCTGTACTGGCCTCTATAATGGTCCCCTCGGATCTTAGCAATGTAGAAGC
TTTTACATCAAATAACGGTGACAGAGGGATAGCAGTGGTGAGGTGAAAGAGAGCGAGTCT
TCGAGAAGCGCTATAATCAGGAGACACAGGAAGATGGAGACGAGAAGAAGAAGAAGAAGA
AGAAGAC
>TeaL_3729
GTGGGTAAAGATTGTGGGCATAAAATAGGAGAGTTGAAAAACCTATCGCACATTCAAGGG
GCAATACACATATCAAGACTGGAGAATGTTAGTGGTGCTAAGGATGCAAGGGATGCCAAT
TTAACGTCTAAGGAGGAATTAAAAGAGTTATCACTAGAATGGGATGAATCTCATAGTTCA
CAGAATGACATAGTGGTGCTTGATGTGATGAGACCTTTCAAATTGTTGGAACGACTCACC
ATCAATGGGTATGGCAGTAGAAATTTTCCAAACTGGGTTGGAGATGTTTCGTTCTCCAAA
ATGGTGTTCATGCGCTTAAAAGGTAGCAAATGTTGCACATCTTTGCCACCACTTGGACAA
CTACCCTTGCTTAAAGACCTTTACATTGAAGGAATGAGTGCAATAAAGTGCTTGGGTTGT
GAGTTCTATGGGCAGCAGTGTGGTGCCAAACCTTTCCCCTCTCTAGAGAGACTATGCTTT
GAGTTTATGCCAGAATGGGAGGATTGGTCTGCTTTTGAAACAGAGGGAGTTCAGCCGTTC
CGTCATCTCAGTGAGCTTTCCATCATAAATTGTCCCAAACTTGTTGGAAGATTACCAAAT
GATCTTCCTTGTCTCAATTCTCTCAAAATTGATGGTTGTCCGCAGTTGTTGATTGATGTT
TCGAGCCTCGTTCAGCCATCACTTGCATCCTTGTCAATGAATAATGTTATGCTCCCAAGC
CTTCTAGCACTCTCAGGGACGAAGAACACGATTGAACTTGGTTCCCTCACCTTGGATATT
AGCCATGTTACAGTTCCCGACTCCCTCTGCGATCCAAGCACAATTGATGAAGAGTTACTG
GCTACTGAAATGTCTAAGCATTTGACTTCAACAACTGCTTTGAGCATTTCTCATGTTGAA
AAATTGGCGTTCCTACCGACATGGTTTACTCGAGATTTGATGGGACTCGAGAAATTGGAC
ATTGGTAACTGCCAAGAACTCATAACATTGTGGCGGAATAAGGTGAGAATACAAGTATGT
CTCCCTTCCCTCTGCCATTTGAAGATTTCTGATTGCCCCAAACTGGTTTGCTTGTTTGAA
GAAGAGCAAGAAAAAGGAGGAGAAGGTTCGAAAAAGCAGCAACATGAGGGGCTGCCTTGC
ATGACGAGACTCGAGTATTTAACAATTGAAGAGTGTGGAATGCTGAAGAAACTGCCACAA
GATCTGCACACATACACATCTCTTGGGGTGCTTAGAATCTGCGATTGTGCAAGTCTGATC
TCTTTTCCAATGAAAGGTTTGCCATCTATGCTGAGAGAACTTGGGGTTTCAGGGTGTGAT
GCTTTGGAGTCCCTACCCGAGTTGATGACACTCAATAATCTGCAAGAGTTGGAGGTTTCT
AAATGTGCATCACTCACATATTTATTGTCAAGAGGTGGGCTACCATCCACACTAAAACAA
CTTCGGATTCAGGGTTGCAGAAATCTGGAGTCACTTTTTGCAGAGGAAGGGATCAAAATT
GATTGTCCATCTCTTGAAACTATTTGTATCGGATTTTGTGGGAGTCTCAAATCTTTACCT
GTAGCCAATAATCTCAGGAATCTCAGAGAATTGCTGATAAGATGGTGTCCTAATCTGGAG
CCCCTGTCACTTGGTGGTCGTGATGAGAACAACAACATCAACCAACTCACTTCGCTTCAA
AAGCTGGTTTTAGTTGGTTGCAGAGCAGGAATGGTCTCCTACTTCGTCAAGGCAGGGAGT
TTCCCCACCAACATCACTTCACTTGAAATTGGGGGTTTGAGAGTGGACGACGTGGGTCAA
CTTCCAGTTCTGCCTCCATCTCCATTAGAGTGGGGTTTGCACAAACTCTCTTCTCTTACA
ACACTCGACCTTCATGGCGGAGGTTGGCCGTGGGGAGATACGGTGTCCTTTCCAGAAGAA
GGGATGTTCCTGCCCACCTCTCTCATCACTTTGACAATCTATAGCTTCCCAAATCTGGAA
AGACTCTCTTATGAGGAGTTTCAAAACCTCACCTCTCTCCAAAAACTTGATATCTTGTTT
TGCCCTAGGTTCGCGTCCCTTCCAAAGGAAGGGTTGCCTCCCTCTCTTTTGCATCTATGT
ATCTGGGGTTGCCCTGAGCTTGCGACCTTTCCAGAACAAGGCTTCCCTCCCTCGCTTTTG
TCACTGGAGATCTTTGGATGTAATCCAATACTGAAACAGAAGTGTGAAAAGGGGAAAGAA
TATTGGCTCATCATCCAATACATTCCTCAAGTAGATATCAAAGTATAAGCAGCCACCTGC
AAGTAAGTTTTTGAGGATGCTTGCAACTTTGCAGGAGAATATGGAGGTTTGTTATGGAAA
GACTCAAGATAGATGGCAAAGA
>TeaL_3730
CGTCATGCAAGGCAGCCCCTCATGCTGCTGCTTTTTCGAACCTTTTCCTTTTTTTTCTTG
CTCTTCTTCAAACAAGCAAACAACTTTGGGGCAACAAGAAATCTTCAAATGGCAGAGGGC
AGGGAGACATAGTTGTATTCTCACCTTATTCCGCCACAATGTTAAGAGTTCTTGGCAGTT
ACTAATGTCCAATTTCTCGAGTCGCGTCAAATCTCGAGTAAACCATGTCGGTAGGAACAC
CAGTTTTTCAACATGAGAAATGCTCAAAGCAGTTATTGAAGTCAAATGCTTAGACATTTC
ATTAGCCAGTAACTCTTCATCAGTTGTGCTTGGATCGCAGAGGGAGTCGAGAACTGTAAC
ATGGCTAATATCCAAGGTGAGGGAACCAAGTTCGATCGTGTTCTTGATCCCTAAGAGTGC
TGGAAGGCTTGGGAGCATAACATAATTCATTGACAAGGACGCAAGTGATGGCTGAACGAG
GCTCGAAACATCAATCAATAACTGCGGACAACGATCAATTTTGAGAGAATTGAGACAAGG
AAGATCATTTGGTAATCTTCCAACAAGTTTGGGACAATTTATGATGGAAAGCTCACTGAG
ATGACTGAACGGCTGAACTCCCTCTGTTTCAAAAGCAGACCAATCCTCCCATTCTGTCAT
AAACTTAAAGCTCAGTCTCTCTAGAGAGGGGAAAGGTTTGGCACCACACTGCTGCCCATA
GAACTCACAACCTAGGCGCTTTATTATACTCATTCCTTCAATGTAAAGGTCTTTAAGCAC
GGGTAGTTGTCCAAGTGGTGGCAAAGATGTGCAATATTTACTACCTTTTAATCGCATGAA
TACCATTTTAGAGAATGAAACATCTCCAACCCAGTTTGAAAATTTTGTACTACGATACCC
ACTGATGGTGAGTCGTTCCAAAAATTTGGAAGGCCTCATCACGTCAAGCACATCCCTCTC
AAATATGTCATTCTGTGAACTATGAGAGTCATCCCAGTCTAGTGATAACTCTTTTAACTC
CTCCTTAGACATTAAATTGGCATCCACTGCATCCTTAACACCATCGACATTCTCCATTCT
TGATATGTGTATTGCCCCTCGAATGTGTGATAGGTTTTTCAACTCTCCTATTTTACGCCC
ACAATCTTTACCCACTATAAAATTTGACAATGTTTGGAGATTAGTTAATTTACCTATATG
CAGTGGCATCTCTTCTGATGATGGAATATGCACGCCAGTCATGTCAAAATGGCGCAAGTT
CACTAGCCTCCCCATGTTTAGAGGCAACTTCTCAAGTTCAAAACAAAATTTCAAAAACAA
GACTTGTAAATTGTAGAGAGTTACCACCGAATCAGGCAACTTCCTAATTCGAGAATGGGA
TACATCAAGGTACCGTAGATGCTTTAGATCTCCAATGGAATCTGGTAGTTCATCTATCCC
AGAATAACACAAACGCAACTCACGTAAGCACTTTAGCATTGGCAACAAATCATGAATCAA
GTACCTTGTTGTGCAGTTGAATGCACTCGGCGAAAACCTTAAGAAGGTTCGTAAGCATTT
GGCATCATCGAAAGTTTTGAATTTTCTAATTCCTTCATATTCACTACCAACAAAAGATGA
ATGTCGAGCTTTGTCTGAAATCTTGTTCTGCTTGCCACCCTCTAAATTATTCTCCAACTT
AAAACAGATGTCCCCTGCAACTGCTTGAGCCAAATCATTGATGAGGTCATGCATTATGAA
TAGCAATTTATTATGCCTTGACAATTGGAAAAATGACCTAGACACCAATTCGTGAAAATA
CGAACGGCCTACATCTTCTATTTGTTCTCCACCTTCTGGGTGTTCAATTAAACCTTCTGC
CATCCATAACAAGACTAATTCATCCTTCCCAAATTCGTAATCCTTTGGGATAATTGCACA
ATAACCAAAGCACCTCTTCAAATGGGAAGGGAGATGATGATAGCTCAATTTCAGTGCTGG
GAGAATGCCACTTTCCTCGTATGGTTTATCCCATATATTGTTAGTTAGTACCATTTTCCA
TTCATGCTCATTTTGTTTACATTGTAATAAGCCACCGAGGGCCCTTGCTGCCAGTGGCAA
GCCTCCGCACCTGGCAACAATTTGCCTGCCAATTGATTCCAATTCTGGATGTTCACTAAT
ATTTATAGTCTTGAATGCATGACGGGAAAATATTAACCAGCAAACATCAGGTGATAAGCT
TGGCAAATTGTGAAATTTAATCGTCATCACCTTTTCCGTAACAGCTGCGATTCGTGTTGT
CACAATGATTTTACTTCCATGTGCTCCAGCTCGCAATGGAGATTGTAGTGAACTCCACTC
TTCATCTCTATGGTTCCACACATCATCTAAAACAAGCAAAAACTTTTTTTCTGCCAGCAT
GACCTCAAGTTTACTTTGAAGGTCAGTTAACTTTGTCAAATCGCATAACTGGAGAGTGAA
TGACTCCAGAATTGCCTTTGTTATTGTCTTAACATCAAACTCCTCAGATACACAAACCCA
CGCTTTTAGATCGAAATGGTTTTTGACACCATCATCATCATAAATGAGTTGAGCCAGAGT
AGTCTTGCCAATCCCACCCATGCCGGTGATGGGAATGACATCGACTTTGTTTTGAGTTGG
TGTATCTCTAAGAAGCAATTCAACAATCTGTTTTTTATCTTCATCTCTGCCACAAACAAA
AGGATCATCCAGCAAATATGTGGTTTCTCGTCTCGGCCACGCATTTGTAGGCTTATGAGT
CCCCCCAATAGCCTTTTTGACCAAACCAAGTTCCTTAATTCTTGTAGTAACATCTTGTAA
CTGACCATTGATCTTCTTTATCTTGGACCGAATTGCAAAATTGAATGAAATCGCAGTTGG
AGTAAAACCAGTGCAACAAGTAGGAAGGAGGAATCGTCGTACCTTACCACTTGTGCTGGC
CTCAC
>TeaL_3731
TCTGTTCCAAGCTTCCTGAACACAAATAAAACAAAATAAATAGAAAAGTACTGCAATGAT
TATCAAGAACTGTTAGTTACTTCGGACCAAACTTCAGTAATTTGTTTGGATGTAATTTGA
GTTAAATGACTCTCATGGCAAAGATCAGTCCATTACATTGGGGGTTAAAGAGGACAAAGC
TACTGTAACATTAAAGGTCCATCTCATACTGTCATAACTGAAGCTTGAACTTGGCTAGTA
CCCTTTTCGTTCCATTTTATTTATTTATTTATTTTTTGGGGGTAATCAGATGTTAATAAG
TGAATAATGATTAATTAACCAAAGAATCATTTTTACTATTCAAATTTAGATGCCAAAACT
GGGTTTCATGTGCATAAGACATTTCATCAGGTAAATTATTGTATCACCGCATTCCTTGGA
TACGACCTCCATTTTTACAAAACTAGCATGTATGAAGTAGTAAGTACAATTATATTATAA
TCTCAATTACCAAGGTATTCATGTACTTAAATAAACTATAATTTTAATCATAGATGTATA
GTACAAAGTTTAAGACATACTATTGAGGTGTACCAAAATGCCAAGACAAGAAAACTATAT
CAAGCTCAACAGTAACATTTTTGTAGTAGTAACTTGGGAACAAGTATCCATTTATCAAGC
TTTATAGAGAGCGAGAGAGAGAGAGAGAGATTATTATATGCTCACTTTCACCTATATGTA
GCATGGAGAAAGGCTTTATTTCATAGTTTTTTAGAACATAGTCATTGATCAAACCGCTCC
TCTGAAGTGAATCTGTTCCAAGCTTCCTTCAGAAGATCAAAAACCTTTTCACATATATAC
TTTTGCTGAATACTTGCACCACGTTGTTGTAATTTGTCAGGGTGAACACACAGAGTGGCT
TTCCTGTAAGCTTTCTTAACAGCTGCAGAAGTTATAACTTCAGTCAAGGGAATTGGCTGC
CAACCACTATCAGGCCCAAGGATATATTGCAGTGTCGAAAGTAATGCACGCAGGTTCGCT
TCTTTCCCACTCGACCATCTCTTCACTTCAGCATCGAGAGCTTCGGCCAATCTATTTCTC
TCTGCTTGCTCTCTTTGAGCAAGAAGATCACGTGTGTTCTTCTCGGCTAGAGCTTTTGCA
GCACGTTCAGCAGTTCTTCGATGCCTCTCTAACCTTGCTTTACACCTCTGAGCTGATTCA
CCTTCAACTCCACCATGAACTGAAGAATATGAATAAATGGACCCAATGGAAGACCCAACG
CCCTGAGATTGCACATCAGAAAACGAAGAGCTTTGTCTCATTCCACCATTTTTGTAAGAA
GCAGAGGACTTATCAGCCACTGATCTTTCAACACATTCTCGAGCCTCAAAAGCAGCCTTC
TCAGCCATAACTTTTTGGAAAGCACGCTGTCGAGCCTCTGCAGTTGCTCTCTCTACTGCA
GTGCGCTCTGCCCTGAGCCTGGCCTCCATAGATGTCTTCTCCGCTAATGACCTTTCTCTA
GCCTCGGCACATGCCTTCTCTAGTCTTTCTCGGGCCTCTGTCATTGCTCTTTGTCGAACT
TCAGCAGTTGCCCGCTCCACAGCAGCCCTTACTGCCCTGTCATGAGCTTCAGAAAATGCC
CTTTCGCGACCTTCAAGAGTAGCTCTATCAACAGCCATCAGGTCCTTTTCTCTTTCTCTC
TCTCTTTCCCTCTCTTCCTCTATCTTTCTTAGGCAGTCATTTTCCAGCTCTCTTTCTCTT
TTCATCCTTTCTTGTTTCTCTCTCTCTTCTGATGTGAGGATACCATTAAGTTTCTTCTCT
TTTCTTTCTGTGTTTTGGCTTGTGCTAACCTTCTGAGCTGTGCTCTGTGCATGTCTTTTT
CTCTCAAACACAGTTGGCTGATCAGCTCCCATTTTCCGTCCATTTTCAATCAACTCTCTT
ACCACTTGTGATGACATGAATTTGTCTTTGCTTTCCTCCTTGTCAAATGTCATTTGAACC
TCTTTGACATTATTCCCCCTCTCTCCAAGTGCATAATTGATTACATTTGGCTTCCCAGTA
TTGGAGGCTATTTCAAAAGCTTTCTTATTTCTGTCCATGTGCTGTCCAATGCCAATACCA
ATGCCAGCTTCAACTGGCTCTTTCAGAGTGTCATGCAGATCGAGCGATTCTGTGGCATCT
TTCACTCTGGTTTGGTTCTTTTCATGTTGTGAGTCATTTTGACCCATGCCAGATGAGATG
GATTGCTCTTCAAACAGCACATTCACCACTTCAACTGCTTCCACTTGCCCCTCACTATCC
ATCGATTCAGCCTTCATGTTTCTATCCTCTTCAAATAAACGGGCCCCTTCGGTCTTTTTC
ACTTTTACACTGTTTTTGTCCTGTGCGCAGACTGCTTGATCAGGTTGTAGGTTCTCACAG
TCACCCAGCTTACACACCCCATCAGATGCCTTGAAATTCACCTGCGTGTGCACACAAGTT
CCTTGATCAGAATGCAGTTTCCTTTCATTTTCATCCCTTTCATTTTGCTCATGATCTCTG
CTGCGTCCCTTCAGTTCTTCCCAATATCGGGCATCTTCAGTCATCTTCTGAGTTTTTTCA
CAATCATTAGCCTCTTCCGATATTTTCTCAATTTCTTTATGCTTGAAAACCTCTTTTGAC
CTCTTCTCATTTTCTTGTCTTTCATGTGCTTCTTGTAGTCGTTTCTTACTAACTTCTTGT
TCCGAGGCCTCTTCAAGGCTCTTCTCATTCTCTTCCCTTTCACAAGCCTCATTTAGTCTC
TCCTCATTTTCCTCTGTGTCATGAGCCCCTTTTTTATTTTTTCCATTTTCTTCCTGCCGA
AGAGCACCGCTCAGTTTCTTCTCAATCTCTTCCCACTTAAGATTCTCTACAAGCCTCTTC
TCATTTTCATCTCGTTCACAAGCCAATTTTTTCCTTTTCTCATTCTCTTCCTGCTCAAGA
GCCATTTTCAGTCTCTTTTCAATCTCTTCCAGCTCCAGAGCCTCTTTCAATCTCTTCTTG
TTCTCTTCCTGCTCAAGAGCCTCTTTAAGTCTCTTCTCATTTTCTTCTCTTTCACAAGCC
TCTTTAAGTCTCTTCTCATTATCTTCTCTTTCACGAGCCTCTTTTTGTCTCTTTTCTTTC
TCCTCCCTTTCACGAACCTCTTTTTGTCTCTTTTCTTTCTCTTCTCTTTCACGGGTCTCT
TTTTGTCTCTTTTCAGTCTCTTCCCGCTCCAGAGCCTCTTGCAATCTCTTCTTATTCTCT
TCCTGCTCAAGAGCCTCTTTAAGTCTCTTCTCATTTTCTTCTCTTTCATGAGCCTCTTTA
AGTCTCTTCTGATTCTCTTCCTCCTTAAGTCTCTTCTCATTTTCTTCTCTTTCACGGGCC
TCTTTAAGTCTCTTCTCATTTTCTTCTCTTTCACGAACCTCTTCAAGTCTCTTCTGATTC
TCTTCCTCTTTAAGTTTCTTCTCATTTTCTTCTCTTTCACGGGCCTCTTTAAGTCTCTTC
TCATTTTCTTCTCTTTCATGAGCCTCTTTAAGTCTCTTCTCTTTCTCTTCTCTTTCACAG
GCCTCTTTTTCTCTCTTTACAGTCTCTTCCCGCTGCAGAGCCTTTTTCAATCTCTTCTCA
TTTTCTTCTCTTTCACAAGCCTCTTTAAGTCTCTTTTCGGCCTCTTCCCGCTCCAGAGCC
TCTTTCAATCTCTTTTGATTCTCTTCCTCTTTAAATCTCTTCTCATTTTCTTCTCTTTGA
TGAGCCTCTTTAAGTCTCTTCTCATTGTCTTCTCTTTCACGAGCTTCTTTTTGTCTCTTT
TCTTTCTCTTCTCCTTCACTAGCCTCTTTTTGTTGCTTCTCCTTTTCTTCCTGGTCTAGA
GCCTCCATTAGTCTTCTCTCAATTTCTGCTTGCTCAGTGGCCTCTTTGAGTTTTTTCTCA
TATCTTTCCCTCTCAACAGTTTCTTTTAGTTTCCTTTCATAAGCATCCTCATGTCTTTTT
TCATCTTCTATTCTTTCAGCAGCCTCTTTTTGTTTCTTTTCAACTTCCACTTCATTCTCT
TTCTGCTGAACTTCTGGCAGGTTCTGACTCTCTTTGCTTTGATCAGCTTCAGTTTGTATC
TTCTCAATGTCTCCATGCTGTTGTTGGACCATTCTCGTCTTCTTCCCATTTTCTTCCTGT
TTACAAACCTTTTGATTCGCTTTTGCTTTCTTCTCATGCTCCTCTTGGATGTTTGATTCT
TTTGTTGCTTTTGATCTCCCCTTGTTTCCATCCCATTCACGAGCTTCCCTATCATCTTTT
ATTTCCCTATTGTCATCTTCTTGCTGTTGAAATGCTGGAGTTGCTTTTTTCTCTTGTCCA
CGCTCACAGAACTGTGTATTTTGCACCGAAACCCTTTCATCCTTTACCTGCTCAGAGATC
TTTCTGGATTTATCTGTTTCTACTACATAAAATTGTGTTGTGGCTCTTCCCATGCTTTTT
ATCCGCAGATACTTTAGCCACATTTATATGGTTTTCCCCTTCAATTGAATCTGAAACAAC
TCGTGCTGTCTTCATTACTTTCGGCATTTCCTCCACAGCAAAACTTTTCATTCCACTACA
ATCACTTTGACAAGTTCCATGCACTCTCTCATCTTTAAAATAGCTGGATCCATCAAACGT
CTTGCTTGCTTTTCCCTCCCTGTCTTTTGCATCATTCTTCAAACCAAGCTTTGTATGGGT
TTGAAGACCCTCCTTTCTCTCCATTATTTTTGCACTTCTTAGTTTTGCTTGACCTTTTTC
CATTGCCTCTTTCATTTCTGCAGCAGAGACCGAAGCAGATGAGCTTGCATCTACCTCCAC
ATCAAAAAACGGTGGAGAGCTGTCACCTGCCGTCTCTCCAAACGAAAAACTTTTCGAAGC
TTTGAGCTTTGATTTCTGCCTATCAGAATCTCCATCTTTTGCAGCTAAAACAGGAGGTGG
CCTCGAAGGTGGTGGCAACCGAGATGGTTGAGTTCTTAAGCCGATATCAGATACAGTTAA
AAGTTCCTCAATTACAGAAGATGCAGTTTTGCCATAACCCACAGGTTTGAGATCAGTTCC
CAAACTCTGTATGCCAAAATTACTGCTTGATGGGTGTGACATAGTTTTCCTGAATTGCTT
TCCTTCTCTTAGTCCCCCACTAAAATCAACATTTGGGATGAGATCATCAGTTTTCTGCAA
AGGCATATTCCTTTTTTGTGAAGGAGGGGTTTCATTAACTACGAAGCTAAATCCAGGAAC
AGCATGTAGTTGAGTTACATGGGCCATCCTATTTGACATATCTTCCTTGCTTCTTTGACT
AGCCTTATCATATGATATATTGAACTGCTTAATGCCATCACATGACTGGTAAAATTCTTC
ATTTGACAAGCTTTGATTCCTTTCTGAACAAGCAGAAGGGTCTGACGCATCTGACAAATA
TCCGCTCTGAGCTGGAGTCCAAGCTTCATCAGAGGAATCATAAGCAGTCTTGGAATGGTT
GAACAATTCATCGAACGAGACTGCGAAATCTAGGCCCTCGAAACCGCCGAACACTTGAGA
GTAGTCAAAATGGGAGGTCCGGATATCGAAGGAGAATTCGGCTTCGTCGACAGCGGGAAG
ATCGAGAATCGGAATAGAGGAAGGTCGAGAGGCGTGAAAGCTTCCGAAAATCTCAGAGTA
GTCTTCGATGCGAGGAGAGAAAGTGGGGATTCCGAGCTTCGGAGGACCTCCGAAGACGTC
GTCGTAGACGGTGTGAGTTGAGAAGCCATTGGCATTGGCATTGGCATTGGCATTGTTGTA
GAGTTTCTTCGAAACAGAGTGAGACAATTTTTCCATCAAAATGGAGCTTCGAGCTGCTGC
TTCTCTCTCTCTCTCTCTCTACCTTCTTCCGAGTTGTGTGCAGACAGAGAAAGAGTACGA
CGAGAGAGTTACTCGACGGGGAGAAAGGGGCATAATTTCGACCACCGTACTCTATTTCAG
TAATTAATTATTGGGGAATTCTAATATACTACGCCTTTGTTTCGG
>TeaL_3732
ATGCTTTGTGTGTCAAAAAAATGATCTTTTATTTAGTAATTATATTTGCCATTTATGAAA
TATGAAAATTGAGTCTTTATTTTTATTATAAAAAATAAACAATCAAAAATTTTGGGCGCA
AAATAGTAAAGAATCGCTTGAAAATAGTTCGAAAAAAGGCTTAAAAAAGTAAAGCCCAGA
CCGCCAAATCAATCTGCATCCACCTCGTCAACCTACACAGCCCACTCAAACTGTATCCAC
TAATTAAACTAACGGATGTGAATTTTTTTTCCAATCCACCTAAGTTCGGATGAATGGCGG
ACGAGAGGCCAGATAACCCAACCCGGTCCGCGAACACCCCTAATTAGAACAAGTGAGGTT
ATTGGATTCCATTTCAATCTAATAAACCTTTTCTTCCTTCTATTTTCCTTTGTTCCATTT
ATTTCCCTAGACTTTCCAGTTTATTCTATTTCTATCACAGGTTCAGATCTTGTGAATCCA
ATGCATGACACTAGCGCCTTGCTCTCATGGACAAGCAATGAAGTAATTGGTTGGTTGTAT
GAATGTTCACTTGGAGATAAGCGTGTCTTCAGGCTGCATTTGAAGTGCGAGTCTTCTTTC
ATGAAGCTGTTATTGCTTGACAAAGCATTGGCCCTACATATTCGAGACGGATGAAGATTC
AAAACTTGGATAGTCAGAAGAGTTAGGTAGGCTTGGCTAAGGTGGAGTTCAAGAGCCTCA
CTCAAACAAAATAAAAATAAAATAAATAAATAAATAAACTTATTCTGCTGCGCACTAAAA
AGAGTCAGCCTGCGACCCTATGTCCATAACCCAGCCATCCAAAAATATGCACGACATCCT
CCCCCACTAATTCGATACAAAACAAATTTCCATCCTTGTAAGCAAATTTTGGGGCGTACA
AGAGCGCTACAAAATATCTCCACTCCTCCCAACCTTTATACTTCATGTTTAACACTAACC
AACATCACCCTATAGCTACTTTATGTAAGTGGTAAACGTAAAATATTGTCCTAGCATTAG
GAAAGAACACTTGGAACTTGAAAGCTAAGATAATATATAATATAATGAAATGAAAATATT
TCCATCGAAAGTTCTAGGATTTTTATACCAACAATCTCAATTTCCATATTTTTATAATCT
AATCAAGAGCTTTTTAGTTGAAGTGCGCTTTCCAGTCAACGAGGATGGATTCATCTAGAA
ATTATTATTTGCTCTCTGTCTTCTACCACATACTCCTTTGTCAATTCTTGTTTCGCCAAA
ACATGGTAGTGACGCTCGTTGATCCTTTGTCCACAAATTATTGCTATAAAGAAACCATAG
AGCAATCCCACCAGAACGATTGCTAAAACGGCCATTGTGTAGAACCCATATGGGTGTTCC
TCATAACCAAACATCTCTCTTAGTTCCTCTCCATAGAACTTGTAGACCAGAACACCTAGG
AATGCTACAATCAGCTGAACAATAACAAAAATGAATGCATGGTCCCTTGCAACAAGAAAT
TGAAATTTCAATCTCAACCACCAGCGATCAGGAGGAACATTTGCACGTAATATGAACACT
GCCCTGCACTCTGTGCAGTGAGCAAAAGCAAACCCCTCCTTAGTTGACCTCCAATTATCA
AGACATGATCTGTGGACATACTTCTGGGTGCCTTTGCAATGGCATGGTGCAATCAAGTCT
TCCCCTCCAATATCAAGGCATATACGACATTGTGGTTGGTCTGCATTCACCAGATTGCAA
TTTTCATCGACATCAATACTTTGTGAGTCATCAGCAGAAACAGAACAATCTCTGTCTATA
ATTCTTATTTCAATTGAACATGAAGATTCTTCAGATCTTTGCACAATGTTAGACTGACAC
AAGATGGGTTCTGTCTCTGAACTATCTTCTGTCCGCCTATCATTCGATACTAATTGCATT
GCGAAAAATGTGGAATCAGCATTACAAAGCAAAAGTCATTCCTAAAGCTATTAGTTCTAC
TGACCATTTCAACATAAATTAAGAATCAGGTCACAACGATGACAATTTTCGGCCATCTAT
CTGTTGATTTCGTCGTCGTTTGCTCTCCCACAACCTGTCGTCGACATTGTCCACCATAAT
CCAAGCCCTAGACCGTTGATTACCAATGAAACGTAATATATTTCATCGTCTTTTGCTCTT
CCTCATCTCCTCGTCGCCGCACTAAATCGAAACCCTAGTTCATCAAT
>TeaL_3733
GCACCTCTCCTAGTGAAACTGCTAAAATCATCATCACTATCATCCTCCGAGTCCTTTGCT
GATGAATCTTCCTCTTCAAATAACATTCTACCTCTTTTTCGTCGATTAGATGAAGTAAAT
GATTTATGTTCTCTGGTAGACTTTATACTATGTCCACCCCTACCTCGCTGCCTGCCCTTG
GGTTTTTTATAATTGGCATCATCTTCATCTGATATATCTAGATCATCATCATCATCATCT
CCACTGTTATCGCCTCCATCAAAATCTTCTCCATCCCAGTCATCATCCTTGTTTCCCTTG
TGACTTTTTGTGTCACCATAATCAGGATTAAAGTCAGCATCATCAGGATCATCCTCATCT
TCCTCATCATCATCATCTTCATAATCATCATCCTCATCATTATATTCTTCGCCATTCGCA
GTTTTCGAATTCCTAGCCACATTGTTGTTTGCAGCAACAGACCTCGACTGCAGCTTCGAA
TTAAAACCACTTGAATGGCTTAATGTTCTGTAATGCAATGAGTCACTCTGATCATCTCCA
TCCTGCTCATAGTAATCATCAGACAACATCTCATCAGCAGGGACATCAATTTGACCCCTT
CGAACCTTATCTGCTTCCTTCTGCCCATCATCACCTTCTGACCCTGATCTATCTTCTCTT
CCATCTAATGAATCTTCTTCAGATCCATCCTCATTTTTATACTCGGATCCGCTTTTCGAC
TCCTGCCCAGATTCCGATCCAGCACGAGGCCGCATAGGTTGACAGTCCTTCCAAAAGTTT
GAACCCCATTTGGCAGCCATAGCAGTTCTCTTTCCAGAAGGCTGCAAATTCGATGTTCCA
CTATTGTCCGCAGCTGCATCATCTTGGTGCCTACTTGCATCATCTGGTTCACCATCACTT
CTATAGTGGCCATCCATCTTGATTTCAGAATCTTTATCACTCGAAGTCCCCTCTATATCT
TCATTTCCTACCATTCCATGCATTCTCTCCATGGTCTCTCCCTGGCCTTTGTCATCCAAG
GCACTCTGTGAAACCGTTTCATTAGAGTAGTTCCTAAAAAAAGCCATGTTTCCTTTCACA
TGGAACACACTTCAATTAGACTTTACTATCACTTCTATTTACAAGGAAAGTGCTTCAAAT
GGAAAGCAGTAAACGATCACTCAATGCAAGAGACTGTTAATTCCTTTACTATCACCTAAA
ATTCCCTCCAATGTCTGTGCAACAAAGAAAATTTAAATTGGGTCAGTCAATGAAACCTCA
TTAACCACTGTTACAATTCTAAATAAGCAGAAACTACATCTAAACAGGCTTAGGCAATCA
AATAAGCAAATTGATATTAAATTGTAAGCATTTAATGAACCAAACACTGTATGACAACAA
GTGAGACTTGAAATTCAAATCAAACATAACCGGAAAGGAGTGTTGAAAACAATTCAAATG
AGGCAAAAACCTAAACAGGACATTTCTAGCAAAAAACAAAACAAGGTTCAAACACTCTGC
TCCCGAAAGTCGAATTTCAAGACCAAACAATCAAAAGATTCAACAAGTTTTCTAATTTGT
TAACCACAAGTCTAACAGATATCTTAACCACGAGTTTTCAACGTTCATATAATATTCAAA
TTCATTAAAGGCTATGAACATATAATACAAATGAAAAAATATACCATGCATATACACAGT
CTAGTCTAAATATCTGCACATCTTCCTCATGTCTTCCCTTCAACATGCATGCCCGATAGG
TGCAACTTCACCCACATTCCGAAAACCATTCACTTCCTTAGTTGTATGCACTGCACACCA
CATGTTGCAGAAGTTTCACATATCACAACTGCTGATTCAGCAAGTTCTTCATTAGATGGA
TTGGCAGTATGCACACCTCACAGCAACATTGCAGCTGCACAGCAGCAGCAGC
>TeaL_3734
ATTTTTAAAACTAATATTAAAAAATATTATTTTTAAAAATATTATCGCAAATGTCACATT
GGCAACCATATTAGAGAGTAGGTGCATATGTGGCATTCTATGAAAAAGTGTAATATATAT
ATAGCATTTTTTGTTTTGAAAATTGGTTAAATTAGTTTGAATGACTAGCTAAAATAAAGA
GTATGGTTGGAACACACAATAGCTAAACTAATTAGGTAAAATAAAGAGTGTCTTTTTTTT
GTACTTTAGCTAGTGAAAAATAAAGAGTGTGGTTGGAGATGCTCTAAGAGTGTAAATCTT
ATGATCAAGTTGCATGACAGGAAGTAAATAGGTTCATTAGTTGAAAATTTAGATGCAGTG
GCTGGATGTAATTTGTGCTAGGGCCTTTTAGGAGAGCTGAAAACCCCTTTTAGATAAACA
TAGAAGTTTCATCAAAGAGGGGGTATTGATTGGTGTAGTGATAAATGCTTGAGTTCCCGT
GTATGAAAATATGGATTGGAATAATAGGTCATGGGAAGCTAAGATTGAATTTGTTTTAGA
TGGTTAGGCTGACAATATTTTAATCATCAGGAAAAAAGTATAGGGTGTCAATGTGTCTTA
TTTTATCTTGCATTTTTTATATTCATTTGCAGTAACTTGTTTTCAAAATCATTTTTTGTT
CCCAAAAGGAAGAAAAAATGGCTTCATCTTTATTTCGGCTGGCTGCTGCTGCTGCTGCAG
CTGCAATGTTGCTGTGAG
>TeaL_3735
CACAATGCAGCCAAAGAAAGAAAGAAGCAAGCAGTTAAATACCTAGTAGAAAATGGGGCA
TTCTTGCCAGATGATATGAATGACACCAGGTTTAATCCGCCACTCCATTATTGCCCCGGT
CTTGAATGGGCTTATGATGAGTTGAGGCGTATCCAGCAAGAGAGCACGTCATCAAGCGAG
GCCTCTTACAGTTCCGAAAGTTGAGGCCTTCTCAGTCCCCCTTCTCCAACAAGACAGCTC
ATCATCAAGCGAGGCCTCTTACAGTTCCAAAAGTTGAAGTCCATCTCATCCCCCACTTCC
TCCTGTTGCGTGACAACGTACATTGGATGTGTTTGCCTTCTTTATCTAATCTGCTACTGC
TGGATCTTATTTCGTGTAGTGTTTGGCTTTATTTCATCTGCTACTTCTGGATCTGATGTT
GTGTGCTACTGCTGGATCTTATTTCATGTAGTGTTTGGCTTTATTTCATCTGCTACTTCT
GGATCTGATGTTGTGTGGTGTTTGCCTTTTTTTTTCTCATCTTATATGTTGATGACAGTG
GATCATAAATAAAGAGTGTGTTCAGATGGTTGTCTTTCTCTAATGGCGATTAGTATTGTA
TTGTAGTTGGATGGCTGTTTTTTTGTCGTGTTAAAACTGTTTTGTGCATCTGTTACCCTT
TCGTGATGCTATTGCAGACATTGCATTGCTTGCTAGTGCTTCATTCATATCTTTGGATGG
CTTGCTATTGGAGTTCAGATCCTCTCCTTGAGGATCCTCCTTCATTTCCTCCTTGCAACG
GCTGAGATTAGCCGTTGTAGATCCAACAGTTATATAAAATATATATATATATATTAAAAC
AA
>TeaL_3736
GCCATGCGGGCTCTCCGTAATAATTATGACCCATCCCTTTAGCCAACTTAGCTCTTAATA
CAGGATCATTCAAGTCGGGTTTTTTTGTTATTGGGATAGGTGAATTCTTATAGATCCATC
CCCCGAAGGAACCGGACATGATAATTTTTCATCATCCAGCTCGAGCAAGAATCAAAAGAA
CCAAATAGATCCATATAAAACCTATATGGTATCTATATCCACATATATATGCACACATAT
ATAATATATGGTTATATGTAAGAACCTTTTTACCAGATTTCCTTTTGCCGGAGTTGCAAC
TATCTATTGCAAAAAATTCCGTTCTTACAAATAAATACTCAATACCCAAGTAGGCTTACA
AAGTTGATCATGATATGATCACGTGCTTTCTGGGTCGTCTCAGACCTTGCAATTTATTAT
GTTTATCCCCCCAAAATTTGGAGACTTTTTACATACACACAAAGGGTTTACTTGTTACTA
ATATAGTCTAGCCTCTGCTCTTCTTTAGATCCCGTGTTTCACTCCGATAGTATCATAGAT
CCTGTCAATGCATAGGAAATGAATGCATTTCCATACTATTCAATCTTAAATTAAGTGAAA
TAGACATAATCATGATTATGTCTATTTCACTTATTCTACTGGATCTTACGGAGCCTGCTC
ATGTACGACATGATTCGGATCTGATCATAGAAAAGATTCTCTTCAAGCGAACCAGCCTAT
CCTTTGTATGGGGCTTACACAGTGGTTGGAACAAAGACACATTTGGTTGTTAATTCCAAT
GTGGCAGATAGATAAAGGCATATATCTGCACGGACCAATCAATAGTTCAAGTCACCCACT
CCCATAATCCATTTTCTCTTCGGAGAATTCCCTTCAACTATTCATGTCAAATATGTCATA
TAGCGGGGTTGAAGGGAAATATCCAAACGCATGTCTTATTCTTTTCAATAATCAATACTT
CTAGCAATGAAAAAG
>TeaL_3737
AATTGCAAGAGTCGGAAATAGGAGGCGTGGCAGGAAACAGAAGGTTTAATCTGGCCACGA
CGTCTCCTCCTCTAATGACTATTCTAGTATTTCTTCTTGAAGGTACAATACCTAGCTCTC
ACCGATTGATGCAAGTCTGCACGTGTCTTTTCCAAGCCTCTGACATGTTGATCGACACTT
CACAATTGACTTAGATGAAGATATACGCACAAACAAACTGGCAAAAGGCCAACTCATTAG
CCAGATTTTCAGATCATCTTGGATCGATTAGCATTAGATGGATTGAGTTCAAATAGTTCT
TAGGAAGGGGGTGTCCATGTTAGGGTTCATCAGTTGTCCTTCCATCTTTGATGGCTGTGA
CACTCATTTAATTATCATTTGTATTAGTTTTGCTTTTTTAAATATGCTCTCTTTAAATGG
TTGTGGAAATCGACGTTTCTTTTCTTCCTCAATATTTTCATTTCTTTATTCAATCAAAAA
GGAGGATTATTTTCTATTTCATTTATTTTTTT
>TeaL_3738
TATAAAATGGGAAAAACTAAAATAAAATAATAAAAAAAACAATAAACCCCACTCCCGCCA
AGTTTTTTTTTAAAAAAAACTTTTACACCGACAAACCTGTTTAAACCGTTTTTTTTTTAA
CTCCTCTTGTTCTTGTTACCCAGCAACAAAGAGAAATAAAACAGAATCCTAAAGAAGAAC
CCCCAAGCAACAGTGATCCACAAGCAGTTCCATATACTCAAATCTGTGACTCCCTGCTTC
TGCAATATGTCTATTCCTGTCGTCACGCACGTCGTGCTCGATATGTTCGTCCCCAACGTA
CTGCTTATGCTCTCCAACAGTTTCACCTTCAATGCTACCGGGACTTCCACAAGCGGCGTG
GTGTCGAAGATTTGAATCCCTCTCACGAAGCACTTGTTTGGGTCATTGAATTCGTTTTGT
AACACAGCTTCATATGGGTATTTGACAAGTGAAATGTAATGGAACCAAATCCAGTACAGT
GGGATTCGATCGTGGTTGATGAAGAATCCACTGAAGAGAAGGAAATAAGCTAAGATCGCG
ACAGCGATGGTGTAACCGAGCATGACGTGAGGGACTACGCCGGAGAGGAACGTCACGAAT
GAGCTTCCAGCCCAGAATGAAGCCAAGATGACGAGGAAATAGAATAAGAACCCGGAAACT
CCACCACTGAGCCCAACCGACCAGAACGTTATGGCGGCGAAAACAACAGAGAGGAATATC
AACGCAGGAATTGCGGTGAGTGAGCGCGAGGCGACATACGAATATCGGCGATAAGAATTT
TGAGCTGTTTCTCTCATGAATATGTAGCGCTCTTGAAGGAAAACAGGCAAGGCTTCGGAA
CAAGTGTAGTAGGTTGTTGACATGGCGAATGCGAAAAACCCTAATCGCTCTTGTAGGCCT
CTTGGCGAATGATCGAGCCGCCAGAACACGGTGGCTAGGATGAGTCCGGTGACCAAGATG
GCTCCTAGTTGAACACCGAAGAGCTCCGGCATTCGACTAGAATTGGTCATCGAACGCTTT
GATAGTACAGCAATTTCGAACAAGAATGGGTTTGCAAAGTCAGGCACCATTGAGGTGGAG
CTAGCATCGTTGTTGGTTGCACCAGAGACGAGCTTTCCACGTGAAACGCTTGCGGTTATG
GATTCTTTCAGTGACAAATTTTGTGCTGGAGTCTCGGGATTTCGAGTCCGCTTCGTGTCC
TTCAAGGTCGTGGATGAAATCGAGTGCGAACTCTGTTTTGTTCTCGTTCTCCGGCATCGG
ATGACCGAAATCAGAGAAGAATGATGGTAAATCCATTGGCGAGCCACTGAAAACGGTTTG
TCCACGTGATAACAAGATCAATCGATCGAGCAATCCGAGGATTCGATAGGTCGGCTGGTG
TACCGACATCATGACGATGCTTCCACTCTGCGCGATTCCCTGTAAAACCTTCACCACCAT
GAAAGCACTGGTTGAGTCGAGCCCGGAGGTCGGTTCGTCGAGGAAGAGAATGATTGGATC
GTGAATTATGTCAATTCCAATGGAGACTCGACGGCGTTCACCGCCGGAGACCCCTCGGTG
GCCTTCGTCGCCGATGACGGTCTTGGCGGCTTTTCGGAGCCCTAGTTGATCGATTAGGGC
ATGAACTCGCATTTTCTTCTTCGATTTTGAGAGAGTTCGGGGGAGTCTGAACTCGGCCGC
GAATACAAGAGTTTCTTCGACGGTGAGCATCGGAAACAATAGATCGTCTTGCATTACATA
CGCCGATATAACTTTCATTAATCGTGATTCCAAAGCCTCGCCGTTCAGAGTCACCGTCCC
CTTCAAGCTTCCCTGTGCCATTCGGTTCGCCAGCGCATCGATCAGAGTCGACTTCCNNNN
NNTGGATCCGGTTGCGTTTTCGCCCGACAGCGGTCGCTCCGCCGCATGGAGGCTGTGCTG
GCGGCGGAGGAGAGAAGGAAGCGTCATTTTCCGGCTGACATTGACGCTGTAGGTGAGGTT
GCTGAAGTAGAGAACGAAGGGCAGACGACGAGGCTCGATGCTGATGACATGGTGATCCGG
CGGCGGCTGCTCGTCGCCGGCGACCTTTGGCATGCCGCCGTCGGACTGCCGGATCTGCCC
CAGCGACGGTGACTCGCAAGACGTGGCGGCGCGTGAGAGTTTCATATTCGGTACGCTGTC
TCTCTCCGCCACAACACTAGACATTCGTCGAAGAGGCGGAACTGACTGAGTTTCTAGAGA
GAGAGTGAGTGATATATATGTATATACAAGTATATGCTTGTTAGAGAGAGATGGAGAGTT
GAAGAATGATCATGCGCTGTTCAGCCCTGAGTCTTGAGAATACGCTACTTAACGGCGCAG
GAACCGCTACTATCGAGGAGTTTAATCTTGATTTGTTTGGATCAAAATGAACCCAAACTT
TAGACTAGTCAACCTCAATATTTG
>TeaL_3739
GAAAGACTTCTTGGGCCAAATCCTAAAGTGGGTAGTCGAGTTGGGGCAATACGACATCAA
ATTCCAACCAAGAACCGTGATCAAGGCACAAGCCTTAGCTTATTTTGTGGCGGAGTTTGC
CTTAGGTACTCACCCAGTTTGCCCAGTCGACCTAACTCAAGCAACTGAGCAAGAGAGAAT
GGCCAGTGCGGAAATAGCATGGCCAATAGCGCCTTCACATCCAGAGGAACCTTTGTCGCC
TTCGACTCAGTCTACTAGCACGCCATTGGGTTTGGAATCAGTCGTGCAATTCGGTGTACC
CAACGCTGCACTGCCAGGGGGTGAGATAGTCTTGTAAGTGGTAGAAGGGCAAGAAAGTAA
TGAGAAACCTGAAGAAAAAATAGTCGATCAGCCGTATAAAGAGTTGGAAGTGCAAGCAGG
AAAGCTACATAAGGAAATTGTTCAAGTTCCAGATCTGAAGAATTTTTAAGATCCAATGGA
CGGTTAGAAGTTGTTCGTCGGTGAGATGAGGAAGTTTTTTGTCGATGGGCATTGAACAGA
GAAGGAGCCGGACTAGGAGTTGTTCTAATCTCTCCAAACGGCCTCACAATAGAGCAAACG
ATCAGATTGGAGTTCCCTGCATCGAACAATGAGGCTGAGTATGAAGCATTGATCGCTGGA
CTAAGAGGCGCCCTGCAGTTGAGAGCAATCAAGTTAATGATCTATAATGATTCAAAGTTG
GTAGTAAACCAAGTGTCAGGCCAAAATGAAGCTAGAGACAATAGAATGACAAAGTATCAA
GCTTTGGTAAGGGAGGAGGTAAAAAAGTTCCAAGCCATAAGAGTGGAGTAGATTGGCCAA
GAAGAAAATAGTAAGGCAGATGAACTAGTTGGGTTAGCATCTACGGTGAGCTCAACAATT
CCCAACCACTTATCGAATTCTTGCCAAAACCGAGCATTGAAGAGCTCGAGGTGGTAGAAG
TACACTGTGTCGAACTAGGGCCCTTTCGGACAGACCCCATCTTAATCTTTGCAAGGGACA
GAATCTTACCCACTGAAAAGAAGGAAGCCAACAAGATAAAGGCCAAGTTAGAGCCTTTTT
GGCTCTCTCCGTTTGGTGTCTTGTACAAAAAGTCCTTCACAGGGCCATACTTGAAGTGTG
TCCATCCAAGCTCGAAGCATTTCTTTTTGAAATCCACGAAGGCATGTGTAGAAGACACGT
TGGAGGGAGATCACTATCTTACTGCGCTATTTGACAAGGATATTGGTGGCCATGCATCTA
GGCCGGTGAGCAAAAGTATGTTTGAAAATGTAGAAAATACCAGAAATTCGTGCACCAGAT
TCATCAATCAGCCAGAGAGCTTCTTCCCTTGACAAGTCCTTGGCCATTCGCATTGTGGGG
GCTAGACATTGTTTGTCTACTTCTGACAGCACTGGGTAATCGCAAGTTCTTCATTGCTGC
AACAGGCTACTACACGAAATAGGTAAAGACTAAACTTTTAATGTCTATCAAAGAGAAAGA
CATGAAGAAATTTGTTTGGCAAAATGTGATAACTCGGTTTGGGGTTCCAAAGGTTTTGAT
CTCAGACAACGGCACACAATTTGATAAAAAGCTCTTGAGAGGATTTTGTGAAGAACTAAA
GATAGAATTCTACAACTTCACGCCGACCTACCCTTAGTCAAATGGCCAAGCCAAAACTTC
AAACAAGACAATTATGGGTGGGCTGAAAAAGAGGCTGGAGAAAGCTAAAGGGAGGTGGAC
TGAGGAACTCCCTAATGTGCTCTGGACATACTAGACTACTCCATGATGCTCAACCGGGGA
AACACCTTTCGCCTTAGCCTACTACATGGAGGTAGTCATTCCGCTGGAAATTGGCATGCC
AACCATCCAAACCGATAACTTTGAACTAGATTTGAATGGTGAAGCCATTACCTTGGAACA
AGATCTTATTGAAGAAAGAAGAGAGAGAGCACTGATTCATATTGCAGCTTACCAACAAGA
GCTAGCAAAGAAATACAACATGACTGTGTGCCCATAATTGTTTAAAGTTGGTGAGTGGGT
GAAGGCTCTAGTGCCGAGTAAAGGAAAACTGGGAGCAAACTGGGAAGGGTCGTATGAGAT
TACCGGTCTGGCTAGAAAGGGGGCATATTGTAATGCCCCAACTTTTATTATCCGAATCCA
TTACCAAATCCTTTATATTATTAC
>TeaL_3740
GGTAATTCCTGGCAACTAGCCAATTCTGATCGTAGTCACAAGGAGTGAACATGTAGACAA
AATTATGTTGATAGTAGTAGTGTTAGAGCCACAAGTGGAGTTTGAACTTTCGAGCTTGAA
GGGGAAGGTGTCAAGGCTAACGCATCTAGGGTAGGGATGTAAGTTGTTTACCTAAGCATT
TGTATTATACTTTTGATCTAGTGGATTTTGACTAGCAGGTGCTCGTGGGTTTTTTTTTTT
AACCAAGGAGATTGTTGTTCTTCCTAAGTATTTTTTTTCTTCCCATTTATATTGAAATTC
CCAATGAATGGAAACTATGGATTTGCTAGATGATCCAAACAACTTGTAATGTCCCAGCTT
TTATTACCAAATCCTTTATATTATTACTAATTTCAAAATATCAAACACAAGCCAACAAAA
ATATAAGTACATAATAACATCCACTCTCGATGTGATGATGACATACAGATAAAATCTGGT
ACAATGTCCTTAAGCTTACATCGAATAACAATAAATAAAAGGGATCTACCCTTATATAAT
GCGTGGCATTCAACCAACAAATAAAAGGCCCCGTAGCCAAACATAACAAAAGACTTCAAG
TCCTGAACAATCTTCTAGCCATGTACTTGAAAAATTTGTCAATATGTGGGATGAGCACAA
TGCCCAGTAGAGATCCTAAAGATACTAACCAATCACAACATGTAGTTAGATATGATCATG
CATGCACCAAAATATACCGTATAAGTAATGTGACGATTTATATCCAAAAGTATACTTGTA
TAAATATCTTTTTCCCCTAAAATTATCTTTCTAACACAACACAGTAGAAAATAATTTTTT
CTCTTTCTAACTTCCGTTTCACTTCAAAAACATTTCAAAACCCCGCTTTCTTTTAATAAA
AACCTTCCATGTTGACATAAAAGAATTCCATTTAAACATTAGTTTTGAAAACACATTCAC
ACACACTAGACACATACTAGTCATAACCCGACCCCACATGCCAATACACTATATGCATCT
ACAATACATCTACCACCTTTCCTAGCCATAGGTCCAAGGGCAAGGGACACCCACAATGTG
AAACCGAGAAACACATACATCCCAAAAGTAAATAGCTGAAAGTAATACATACTTCCAATT
CTATTTCCATGGGCATACAACACGGATGGCAAATGATACAACCTAAATAACACATAACGT
TTTACCGACCTCACCCGGAGGGTAACGACCTCAAGGTCACACTTTACCGGACTCAAACCG
AAAGGAAGGAGAACCTAACACAAGGCACCACATTTTATCGGCCTCACCCGGAGAGAAACG
GACCTCCATTCACACTTAACCAGGTGCAAACTAGAAGGGAGAGGAACCTCTGTCAAGGCA
TCAAATCAAGTTTTACTAGCCTCGCCCGGCGGGAAACGGACCCCTAATCCATATCACAAG
CAGCAAGATACATAACTAGTATACGAGTGTAATACATATACTTAAGCCATTCAACATAGT
AGTAACCTCTACTAATTAGATACATTAGCCATCGTGCACCACCGTTCTACAACGGGTTTT
CTTTCATTTCCAAAACATTTCCAAAACACAATATGAGTTACTAATCATCAAAACCATAAC
TAGTTAATGGTTACTGTTCACCCAAACTATCTATCCAACGACAATCTCATAACATGAACA
ACATTCACAATCGTTCCAATTCCTTTCTAACAACATAGTCCACGACACACAAATAGAGTT
GTCTATTCACAATGTCCATCAACAACCATTATTACATAATCTAACACGCAAACCCTACAC
ATGGCATCTATTAATCAACAAACAATACCATCCTCCACTGATGGCCAAGGACAAAACTCT
ACGGACTCCTATTACATAATTAAAAGCATAAAGGTAATAACTCCGGCAATATGGTTCCTT
AGTTCTACTCTATTCACTGTTGTAATGCTCTTTAGTCCTAGTGCTTATTGTGTTAGTGCT
CCTGCTTTATATGTTTCTCCATATAATGCTTTCCTGGTTCAGTTAATTTATAAGATATAT
GAAAGAATTAGGGAACATAAAGAATGACTTGGCCAATCGATCCAAATTTCACAGTTGTTA
TACCATGAGAGTTTACAGGGGAAAAGTTCAAAAACTGAGGATTGAGCAGAAGATTATCAT
CATTCAGGTTGATGAGTCGTCACGAGGGAGGTTAGTAGAGATCATTGAGAGAAATTGGTC
ACGAAGTTTTTCCCTGAAGATTGACTTAGGAGGAGTTTTTTGGGCAATGCAAACTCTGAG
AGAAGCATGGGGGAAGATTAGTGAAGGCAGACTCTTCAACAAATATAGTAGTAGTTTAGC
AGTATTTTGTTTGCAAAGATTCAACAATAAGAAAGAGTTCTTTATTGAGATATCCAAATA
GGTGGTAGGGGAGAAACGAAGCAATATCATTGTTCCTGCGGGGAGTAGTGGTCGTGGTTG
GGCAGACATGGCTTAGATGCTTGGACATACCATTAATAGGGACCTCAATGACAAGAGGAA
TGAGGAAGAGATAAGGAGGAAGGGCGGGGAAGGCGAGAGGTAGAGAGAGGTTGCAAAGGA
CTAGGCTTGCAGTGGAGGACCTCACGTCGAATGGTAAAAGGTCAGAAAATAGGGACGAAC
AGGGCAAGACTGTATGCAAATTTATTTATAGACGAGACATCAAAGCCTGAGATGATTTTT
TCTGATTCAAATATGGATTGTATTGTGGTATGCACTAGGACTGATTTCTTTGTTAGTTGG
GCTCAAATTGAAAAGGAATTGAGCAAGTATCTAAGGAAGACTATTGTTCTTCGTTCGTTT
CAGTTAAATCGAGCTCTGTTCCTTTCCACTAACAGAAATGAGGCAGAGATCATTGGTAAT
TATGGTTTGCGATTCTTCGACAGAGGCATAGCAGTGAAGATGGAAAAGTGGGTGGAGGAA
AGGCATAGCTATTCTGGGGTTATTGCATCATATGGAGGTTGGGTTGCTGTCTATGACCTA
CCTTTCAACTTGTGGAATCATGACACTTTCGACTTGATTGGAAAGAAGTGTGGAGGATTA
TTGGAAGTCAATTGAAGAACCCAATCCTTCGAAAATCTTTTTGAAGCAAGATTGAAGGTA
AGGGGTTATGAGTGTGGATTTCTACCAGTGATCTTGGAGTTAGAGGTGGCTGGGTTCTCT
ATTAGAGTCCGGCTTAAACCTTTGTCAAGATCTGTTAGGAAAAAGGAGGATCATCGGCAA
TGGATTTTCTGGCAAGATTTCTCAAGCAGCCCAAGTGGCAGAAGTGGGAAAGATGAGAAG
TTAGAAGGGACAGGATTGATACGTGGCAAAGACGACAGGGCAAGACAGTTAGATTGTTCG
AAGAGTGATTATGCTGGAATCGAAGAGGCGCCAGACAATCAGTCGAATGATTCTGCTCTT
GGGGCATTAGGTAGGAGGGAAGGAAGGAGATACAGGGAGTTGGGTTGGGTGATGGGCTGA
ATAATGATTTGGCCTAAGGTTTAGCAAATGGGTTACATGTGGATGGTGGGTCAAGACCAG
AAATGTGTCATTGTTTTAGTGAGATTGGGCCAAATCGTGGTCCAATGATAAGACCTATGG
CCAATCTTCTCAAACCCAGTGTTTTACTGTCACTTAAAGGGATATTGGGCCGAACACTAT
TAATTGTCGTTTTAGAGAGATTGGGCCAAATCATGGTCCAATCATAAGACCTATAGGCCA
ATCTTCTTAGACCCTGGGTTTTATTGTCACTCAGAGGGATATTGGGCCAAACACTTTTAA
TGGGCCACACATTAACAACAACAAAGTTAGGCTGTATTCTAAGACGGATGTGGGAACGCC
TCATGGGTCGGGTCATGAGGAATTACCAGCTAGGGATTTTGCTGAGTCGGTCGACGAGCT
TAGTGGAAGAGAAAAGAAGTCGACGAGAGCTGTTGAGGAAGATGATGCACAGTGTAATGG
GAAAAGGATCTTTAATGACCTAAATTCACACCTTAATGAGTCTGAGACCCAATTGGGCTT
GGCGGATATTATCGATAGATCGAAAGTGACACATTGCTATGTGGATTCTCGAAAGGAGGT
TGCAACATGGAGAGGGAGGTTGAGTTTCGTGATGATGAGGCCAATGGAATTGAAAGGCTA
GTGTGTGATGTGAGGAGGGGGAATTTATTCCCCATGAGGTGTTGCAGGCTCTCGATGAGT
ATGGGTCGACTGATAGCTCTAATGAATCAATCGATCAAGTTGAAAATGAAAGCAACAAGG
TTCGAGAGGAGGACTTTGATCCTAAGCTCAACTAGTTTGTCCAAGATGAAGAGATTCTGA
CTTCCTCTTGCAAGGAGTACACTGAGGTATCAGAGTGTGAGAAGGTCCTCAACTTCAATT
CAGCTGAAAAGGTATGTGACTCTTTTGAGCGGGACAACATGTTTTCTTCACTTTCAAAAC
ATAACCAGAGTCTTCATTCTGAGTCAGTTTCTGGGGAAGGAGTGCAGGATGTTCCTGGTT
CTTTACAGTCTAATAGAATGGTTTCCGTTAGGGTTGATTATATGTCTCATTTACCCTTAA
ACAGATGTATTACCAATGACCGTGTAACTCATATTGAGATTAATGAGGAATGTCACACAA
GTGGTTGTTCGAGGGAGATATCTAGCAATCATAGGCTTGATGAGAATACAGTTTGCAGGG
AACAAGTAGATGAGACAGAAAGGTGGTTGAGAGATATGAGTATGTATCCTTCCCCCTAGA
AGAGGGGGATGTGTCTTATTTTGCGAATTTACTAGATACCTTAGGGTTATCTTTGGTGAG
GAACAATGGAAAGAAATCCAGAAGTAAGAAGAATGTATCTGCGAATAAGGAGAGTGGTAG
TCGTAGGACTATTGGGCAAAAGAGAGGGGCAAGGGAGTTGAGAAATCTTGAAAGCGGTAT
TAATTATGAG
>TeaL_3741
GTTTGCTGATGTATTCTTTACAGATGAGTGGTTCTATTCTGTATGAAAAGCCAATATAGC
TTCAACATGTTATATTCAACAAGTTAAATAATATATTCAACATAAGCTGATCAAAGAAAA
TCTAACAAATGTATAAGAATAAGAAGGATTTATGAGTACATGTTTTGTAAAGGTAAAAGG
TCATAGTAATCACATAAAAATTTCAGGTGGGAGTTGAGACGAATAACCCATTTTATATAG
AAGTACCACAATTCTAGCAGATACCGTTATCTTTAAAATAAAAATTGATAATCACCATAG
TGAAGAATAAATTTGGAAAATCTGGGAACAGAGTTTAATGTGTGGATTAATTCAGCAGGA
TTCCAAGTATCGACTGGGTAAAACCAACCCCACAGCACCAGATTGGAGAATTAGAATCAT
TGGACTACTAGATAAGCTCTCATTCAAAGGAAAGAATATTCTCAATCACATCTGATTTCA
TTTTCTATGTTTTACTACTGAGTACTAACAACTACTAGTATAGAACCCATATGTAAATAC
AACCACAAACATGTATAGTACATGCTGCACAGCTTCCAAGCACCTAGCCCCAGGTTTTTC
TTTCTTCTTTTTTTTGGGAATGGGGTGTGTAACTCTACTTTTGCTATTTTAGATGTTTTA
TTCCTCTTTGGTACATAATATTTTTTTCCCAACTCAACAAGGAAAATAATGTCATGTTTT
CTATTCTGTAATTGCACAATACTCCACAATGAACCCGTTGTACATTGACGAATGCCTAAA
ATTGCATAATTATATGAATTATATAGGCAAATTTGTATTCTTTTGATGTTAATTCCTTTC
ATTTTGATGAATTGTGTGCTAATACTTAAATTTTCATTTTAGGGATTAACTTGACAATTA
AGGTGGCATTATGAGGTCTAGAGATGATTAGGACCAAGAAAGAGGTGGAACAAAGCTAAT
AGAGCATCTGATATAACATGGGCACTATTTTTAAGGGAAATTCCGTGTACCTGTCCAATA
ATATTTTATTGTGGTCCAGCAGTTAACATTGAATTTCGGTTCATTTTTTAGATAATTAGT
TGTGTGTTATGCTAAAAGGTTTCCTTTTCCAATTAAACTTGGATTTAGGACTTTTTTAAT
ATAAATACATGTAAAGACCCAGAATTGAGAACATCTTTCATCTAATGCCATGTCTAAATG
CAAAGTCCTTCCTTCTTCTACATGGATTGCTAAGCTATTTGCTAAGGCTAGGGTTGAAAC
CGCAATGGATTCTTAGTAGGTATTCCTTTGATAATAATGGTTTCTGTGCAAGATTATTTT
GATTGATCAATTATCTGGGACATTTCCACAGCTTTTTGGGACATTTCCATACACCAATCC
CAGTGATTTGACCTTGCACTCATGAGTTATATTCACCATGTTTGGTTCCAGAAAATTGAA
TCCACTTTTCAGAAAATTGAGTTTTTTATTTTCCATTTTTTTTTTGTTTTTAGTGAATTT
TTAAATATTTGACACAATTTTTTTATTTTTATTTTTTTATTTAAAACCGGACCCAATAAA
ACAGTACCAAACTGGCCAATCATAATTCCTCCATCATATTGATGTTTGTTTTCCAACTTT
CGTTTATATCATTTTTACTTCTTGTAAGTAAAAGCTGCAGATTCTTAAATTTAAAAAATC
ATAAACAATTGCAAAAAATTTCACCAAACAGGCATATTTGATGCATGAAACAATGTGTAT
CTACTACTACAATGACTCAAACATAGATCTACTCATTCCCAATGATCAACTTACACTTCC
TTGCCAATGGAGTTCTAGCCCAACAACATTTCCCCAACACACTCATGAGCAGCTAGGGTT
CAAGCCTCACCAGATGCAATAGAACGACATTTCCCCAACATTCTCATGAGCGGTTAGGGT
TCAAACCTCACCAGAAGCGATAGAATGACATTTCCCCAACATTCTCATAAGCGAGGTTGG
ATGACAGTCCTCAAGTTGTGCCCATCCATATCATTACCATCTGTTGCGGGGTTCACACAC
TCCCGCTGCTTAGTAGTAGGGCTAGATATATATACTGTATTTCAAATCCTCAAAAATAAA
AATAAAACTTACAATTCCTTTTTTTTCCGGTTTCAGATCCTGCTGCAAGCATCCTTCAAG
TTGCAGAATTCAATCCTACTGCACAACACTACTACCAATTTTCTTATTTTTGATCCTTTT
TTGCTGCTACTGCCGATAGACTGCCTCACCTATTTCTTGAAACTGACGTGGTACCACATC
TTATTGTCTTCTCTTCAGTTGCAACAGAAGATGATTTAATCAATGTCTCTCTTCCAAAAA
AAATTTAGCCAATGCAACAAGAACATAAATTTTGATTTCCAGGGTTGTAATTTCACATAA
TTTACATAACAAGAACTATGAGAGAGACAGGATGAGCAAAAAAACTCCTGAAAATCAGTA
AGTATGAAAGTTGCCTTCCAGTAAGAATCTCTACTTTCAAGCTCTCTTTC
>TeaL_3742
GGATGCTGAGCGTCTTTCTCAGGTGGTTTGATAGAATTCTAGAAGCTGATGTTATTTATC
AATACTTTGTGAACGCTTTTTGGTTCCCTGGCTTTTCTATAGAGTTGTTTTCCAAACTAG
TAATATGTAGTATAAGGGTTATCCTTTCTCTATATTGCACAAGATTTTAAAGGATTGTGA
TTGACAGTATAGTCGTCAAGGTGGACAATATTAGACAGACACACCGTTGTAGCTTTTGTG
TTAGTTCGCTTCTTCGGTGACTGAAGAAGTGATTGCCTAGGATAGTCCTTCCTCCCGTCC
CTCGAAGGCAAAAAAGAAGGAAAAAAGGAGGGTTTTGGTGATGGCTGCAGACATGAAGCT
TCCGGATTTTAGTAGAGCATTTGATTCAGTGTATAAATCATTCATACGCCTACCCCAAGT
AATTGGGTCTAATGCTTAGTTGTGACAGTTAACAAAGGAATCTTTTCAGTAATCATTTCA
ATGCAGCAGAAATGATGTGATTGAGGACACTGTCACCTATATATATTAGCGTGATTAAGG
TGGACACTGGAATTATGAGTGAAGTATTAGGGGTTCAGAATGAAGAAAGCATTATGAATT
GGTAAAACTAATTAAAGAAAAGGAGGAAGAAGAGAATGAGACATATCTTCTTACTAGAAG
AAGAGAACTGTCACAATTCTTGATCTAGTTTGTTGAATCTCAAAATATGGGATGTATGGT
GGTTTCCCACCATGATCTAATACTGAGGGTGGTTATGAAAACCACCTTCTATTCATTTCT
TCTTCTAAATTAGAAGTTACGGTGGTAGCTAATAATCACGAGTAGCTACCTGAGAAGAAC
ATGAATCCTAATATGAATATGCGAATAAAGGCTAGGGCGTTCCCCGTAAGCAACGACTTG
TGCCTGCCTTTGGGTGTTCCAAAAAATGGCTAAGGGGCGCTACATCATCTCTCGAGTGCA
GTGAAAAATAGGCAAGGTCCCATGCTCTTTCCTGGACAAGTGTGGGTAAAGAAGTTAACT
CAGGATTGTAGGTTTAGATTAGCAGCTTGGAATATTGAAATATTAATTTGTAAATTTTTG
GAATTAGTAAATACTCTGATTAGAAGGAAAGTTACTGTAACATGTTTACAAGAAACTAAG
TAGGTAGGTGAAAAAGCAAAGGAAATAGAAAAAACTGTGCATAAAATTTACTATGCTAGA
AAAGATGAGACATAGAAATGGTTTAAGAATAATTGTGGCTAACATCTTGATGGTAATGTG
TTAGAATAGCATATTATTAGTTGGGTTATTTATCCATTGTAATTATTCTATGCCTTGGTT
CCTTGTAATTATTATTAATTTTCATTAATATAAAAGGGGGATGATATAAAAATCATTATC
AGAGTCACAACCCTAAATCCATACACCACACAGCCACCACAAAGCCTCCACAGATATGCC
ACCGTCCTAGGTCAGTCGGCTACTGTCGAAGGGATTTTTGGCCTAGCTGCTAACTGCTGG
CAGCCCTAGTCCCTTCTATCACCATCGTAGACAGGCCATTTGGCCTAGGTTGAACCCTTC
GTCACTGCTGACAGGCCTTCTAGCCTAGGTCGAACCCTTCGTCATTGCCGACAGGCCTTT
TGGCCTAAGTTGAACCCTTAGGCAGTCGGCGAGGCAAGACGACAGTGATCGAGGTCATCT
CTGGATTCCTTTGACATTCCTCTGTTGTGCGTCTCTATGTTTGGTTGAACTGCTGTTGTC
GTTGACTTTGTAATGAGGTAGTGACCTAAAAGTATTTGTTCCTGTTCTGTTTCTTTTCTT
CTTAAATTTTTTTTTTTTTTGATGTGTTTAATTCGTTAATATTCTTAGTGGTCATTGTGC
TTACTATTCCTCCACCATCTTCCGAGTTTGTGATTGACACTGGTTTTGTTGAGGGTTTGG
TAATACAGTATCCATGGTAGATTCCACTAGTGTGTCCACTACTTCGCAGACACTTAGGAG
TGAGAGTTCCATTCTACC
>TeaL_3743
TTATGACAATGAATCCTACTTTGAATCGTTTAAATGCTAGGTCGTTCCCCTCAAGTGACG
CGTTGCGCCTGCCTCCGGGTGTTTCGAAAAGTGAGCAAGGGGCGCCGCATCGACGCCTGG
GTGCGGTGAAAAATGGGCAAAGGTTTCTGCATTTTTCTGGACGAGCGCGGATAAAGAAAC
TAGTCCAAGACTATAGGTTTAGGATAGCCACATGGAATATAAGAACTTTAACTGGTAAGA
CTATGGAATTGGTAGATGTCATGATTAGGAGGAGAGTTAGTATAGCTTGCGTACAAGAAA
CTAAGTGGACAGGTGAGAAAGCTCGGGAAATAGAGGATACCGGTTTTAAGCTGCATTATA
GTGGCAAGGATAAACACAAGAATGGGGTAGGAATAATAATTGCCAATAGTATTGTAGAAA
ATAGAGTTGCAGTCATTAGGAAAGGTGATAGGATTATATTAGTTAAACTAGTTATTGAAG
AGAATATAGTGAACGTTATTAGTGCATATGCCCCCCAAGTAGGATTAGATGATTAGACTA
AGAGAGTTTTTTGAGACCAATGGATGAGACTTGTAGGTGGTGATTTCAATGGCTATGTAG
GAGTAGATAAACTAGGATATGAGAGGGTGCATGGTGGGTATG
>TeaL_3744
CAAGCAAAGATCTTGGAGGCGGCACGTCTCCTGTACCCGTTTGTTGCTAAATTTGAAGGA
TCGAGAAAGAAAGATGAGGAGAGAGAAAGTCACAGCTGTAGCAATAACAGACATAGCGTT
CAAAGCTGACGAGACTCTCGACCAAAGAGAGGGAGATGAGAGAGAAAATGTTCCATAGGG
AGTGAGCACAATGGCTACATACTCGCTCGACGTTGCTAACGGAGAAGACAATGTCATTAT
TGTCAGTGGGAGAGAAAGAGGAGGCTATGTCGGCGGCGGCGGCGGCGACAGTAGTGGTTG
GGAAATCTAAGGTTTCGGGGAGTTGGTTTTTGGACTTTCGGCCTTGTTTGTGCTTGTTGT
CTCCTATCTGAGAATGGAGAAGTTCGTAGAGAGAGAAAGAGAGAGAGAGATGAGGTTTGA
TTTGAGAGAATCAAATTTTTTCTGTGATGCATGGGTGTGGGATTGAGGGACCTTAGATAT
CACAAAATAATATTGTTGATCTTTTCCATTACTAAAAATGAGAGAGGGACCTTAAAATAA
TTTTTCCTATTTTTTAATCTGAAGCCAAACAGACCAAGGGACTCCAGTATATCCTTGTAA
GGGGTAGCTTCTTGATAAATCAGTGATGCTTAAAAGAACCACAACACAGTTGAGTAATGG
AAGAGGATGACAATGATGTCCATGGCAAGCAAACAAAAGAGAGTGACACTGAGAGATCTA
AGATAACTAGGACAATATAAAAATGGTGCAATATCCACTTTCTGCATTTGTTGCAATAAA
TTTATAAAATTATATATTTTGTGTGCATTTCTCATGTGTCATGTCTTGTATTTTTTGAAA
ATTGCAGTGTCGGCATGTTCGTGTCGTGTTGTGTTGCGTGTTCGTGTATGTGATTCTTAG
GTTCAAGAATCAAGAGAACCAGGGATATTGAGGTTGTTTGCGATTTAAGTTGCCAATCAA
TTTCTTTAATTATGGATTTTTGTTTGACAATTCCAATGTATCATTCTTTACAGTGATGCA
ATAGGATGTAATAAATTCATATTAATCATTTTTATTGCAATTATTTAAGAGGCTACCAAA
ATGGTTTTCCTTTAATATTTGTAGCATCGTTTGCAATTATTGTCTTTCCCCATTATATGA
ATTTTACAACGTCTTGTTCACTCTGTCATGGTTTACTTGTACCCTAAATTTAGGAAATAT
TGGCACGGCCAAAGTACCTATCATATTGGATATTTGAACATATTTTATTCATTTTTGTGA
ACTCGGTGCTATTTTTGGGTTGATTTATTCATTTTCTTCCTCTCCATCTGAATGATTTTT
GGTATGTATCCAGCACAACTGCGTTGAGTTTACACACTGGACTTGGGTTGTGTTTCGCCT
TAGGGTACCCCGAAATGTACTTGCAATAGGAGTTTTAAATGAAATGCTATTTTGAGGTCT
CTCGAATAATTTAGCATTTTCCTTGAGATTTCTTTCATTTTTTCTTTTTTGTTGGCATTG
TAAGTTTCTAAAAAAGTTGTATATTCAATTATGTTTGTAATACAAGAGTACATCGGTTTA
TATAACAATCTAACTTAGGATTGAAAAGGAAATAAGAATATTTACTCAATCCCTAATATA
TACAAAATATATATACTACATATACGTAAAACTGAATATTCTCACACCCCTGCTCAAACT
TAAGGTGTTTTAGCAAAAAACATTGAGAGTTTGCTAAGAAGAAATTGAAACCGAGCAGTG
GTGTGAGTCTTAGTAAAGAAGTTAGCAAGTTGCAGAGCCGAAGAGACGAAAGGAAACGAG
ATAGAGCTAGACTGCAGATGCTAACGGACGAAGTGACAATCAATCTCAATGTGCTTCATC
TGTTCATGAAAGATAGTATTATGGGTAATCTAAATAGCAATACGGTTGTCACAATAGAGA
GAGGTCAGAGAAGACTAAGGGATGCCCAAGTCAGATCAGAGACAACGAACCTAGACAATT
TCAACAGTAGCGTGAGCCATGACACGATACCCAACTTTTGGCAGTAGAAGGGCAACAACA
GTTTGTTTCTTATTTTTCTAAGAAATTAAGGAATCGCCAACAAACATACAGAAACCAGAA
ATAGACTTTTGATCATTAAAATCACTAGCCCAATTAGCATCAGCATAGGCCACCAAGTCC
AAGGAAGAAGTGGAAGCTAACAAGAAGCCCTGAAAGATAGTACCATGAAGATAGAGAAGA
ATCCGAAACAAGTAGCCTAATATGTAGAGCAAAGAGCAGAAACGAACTGGCTAACCACAT
GAATAACATAAGCAAGATTGGGACGAGTAATTGTCAGATAGACTAAGAAATCCACAAGCT
TTAGATATAAAGTAGGATCATCTAGAGGGCCACCATCAATAGTGTTAAGCTTCACATTAT
GCTCAATGGGGTATCAAAAATCTTAACGTTAGTAAGACCGACGTGGTGAATAATTTCATT
GGTATACTTGGCTTGAGACAAAAAGTAGCCCTTAAGAGAGGAAACAACCTCAATACCGAG
AAAATATCGCAATAGGCCTAGATCTTTCATTTAGAAGGTGCAAAAGAGATGCTGCTTGAC
CTCAAAAATAACAAAAGAGTCAGAACTAGTGATGATCATATCATCCACATACAATAATAG
GCTTACAAAACCAGCAGAGGTGTGGAGGAGAAACAAAGTAGAGTCTTAGGCACAAGAATG
AAACCCAAGCTCAGTAATAACTATTTGAAAGCAATCATACCAAACACGAGGAGATTGCTC
TAAACCATACAAAGCACGCCGAAAATGACAAACCTATCTAAAAGAATGGTGAAGGCTAGG
GGGAGGATGCATGTAAACCTCCTCAGTGAGATGACCATTAAGAAATCATTCTTAACATTC
ATTTGATAAAGAGGTCAATGATGAATAGTAGCGACAAGAAACCTTTGAGAAACCTTTGGC
AACAATGCGAGTTTTGTAGTGCTCAAGAGAACCATCAGAACGAGTCTTGACTTTATAGAC
CCATTTGCAACCAATCAGATTCTTGCCAGCAGGCAAAGGAAACAGCTTCTAAGTAGTAGT
CTTCTACAAGGCAGACAACTCATCCATTATAACTTGAATCCAATTAGGATCTTGACAGGC
CTCCTTGTAAGACTGGATTTCTAAAAAAAAGTGAATAGTAGACAAAAAGGTGCAATATGA
AGGAAAAAATATGCTTTAGCAAAACCAAATTTGACTACCTGTTATGGATATGGAGGGGAT
ACTTACGATTGGCAAGATCAGAGTCGTCAGAGGCAGGAGGATCAGCAGCATTGGCAAAGA
CAACTGGTGAAGGAAGAGCCTTGTGACGAGAATAGACTAACAACGGAGGAGGAGAAGAGG
GAACAGACTTATGAGGGACAGTGGAAAGGGACTCAACAAGAGAGGTGATAGAGGGAACAA
GCTAATGGGAAATAGTGGAGATGAACTCATTAAGAGAAACCTCAGAAGGAAATGAATCAA
TGTGAACCAAATCCTCTTTGAAAATCAGAGCAGTGATAGGAGGAAGTTGAAAGTAATATA
GACATTCGAGAAAGGCAACATGGTGGGAGACATAAAGGCGACGAGAAATAGGGTCATAAC
AACGATAGCCTTTCTAGGTAAGACTGTAGCCCAAAAAGACACAGAACAGATCGTGCACTA
AGTTTGGTCCAATCTTTAATGGGGAGAAGGACAAAATAAGCAGACCTAAAAACACGCAAG
AGGGAGTAATTGGAAAGTTGGGAAAACAGAGCCTCATAATGAGAACGACCAAAGATTAGG
GGAGTAGGCATACGGTTTAGAAAAAAAGCAACAGTAAGAACTGTATCACCCCAAAAAGGA
GTCAGAACAAAGGTAGAAATAAAGAGAGACCTAGCTATCTCAAGGAGATGGCGGTGTTTA
TACTTAGCACGACCATTTTGGATGGGTGTATCAATACAGGAAGTTCGGTGAATGGTACCT
AAAAAATTCCCCACCCAAGTCAGACCATAACAATTTAATTTTAGATCCAAACTGTGTAGT
GATCATAGACTGAAAGGTACGGTATATCGGGTAGAAGTCAGATTTATGAGTCATAAGATA
AACCCAAGTATAGCAAGTGCAATCATCAACAAAAGACACATAATATACAGAACCCCTGGT
AGTGAGAACGGGGGAGGGTCCCTAGACATCAGTATGCATAAGAGAAAAAAGAGAAACAGA
AATAAAAGTATTTTTATTAAATGGTAAAACAAACATTTTAGCAAGTTTACAACCCTGACA
TTCATCAATTTGACTAGGAGAAACTTTACCCAACAATCCTGTCTAGGCTAAAGACCGTAA
GTGGTCAACAGACAAATGACCTAGGTGAGAACGCCATAAATAAAACTAACTTGATTGAGA
ATCTAACTAAAACGAGAAAAGTGCAACTGGAGAAGTGGATGGATGGAGATGCAAGCTTTC
TACCACATAGAGATCTCCAACTCTATGGCCGGTCCCAATCTACTTCGTGGACACCCGATC
CTGCACACAACAGTTAGAAGAAGAAAGAATAATATCAAAACCAAAAGTATTAAGTTGATT
AATAAATAATAAACTAACAGATAGCTAAGGGACATAAAGAACAGAGGAAATAGTAACAAC
AAACATAGCAGAGGGTAAGACAGACCTAATAGATAGAATAGACATACCAGACCCATTAGC
AGTATGAATAGTGATCCGAATGGGAGGGGGGAAATAGTTTTGAAGTAAGGAAATGTAGGG
AGTCATATGATGAGAGGCATTAGAATAAAAAAGCCAGACAGAAGAAGAGATACTTGAAGA
GGACCCAGACAAACCTAAACGAAGAGAGGTAAGGGTAGAGGCAGATGGGCATAGCTGAAA
AGTGGACAAGATATTGTGAAGCTGAGCAAGCTAAGCACTCAAGGAAGCCAAGTCAAGATT
AGGAGCTGGAGTAGATGTAGTATAAGCGGCAAGAGGCCAGAAAGTACTTGGAGCAGGACC
TTGGAACTGTATCTGAGGCAGCCGTGAAGACGGAGCAGGCTGACGTCCCTTCTTGGGATA
GTTATGCTTCCAATGACCCCTCTGATGGCAAAAGGCACTCTCATCAGAAGTTAATGGCCC
CTTCTTAGGCTTCGTTGTGGCCTGAAGTTGATGAGGAGTTAGGGTTGATATTGATAATAG
AGGAGGCTAAGCAAGAGAGTCTGACGGGCCGTCTTAAGACGGGTTTCCTCGGAGAGAGGA
GCTCATAAACAATAGCATCCACAGAGGGAAGAGAAGACCGGTGAAAGTTGCCACCACGGA
TAGCCTGATATTGAAGGGAGAGAGCTGTTAAGAACTGCACTAAACGACCCTGCTCCCGAA
ACTCAACATAAGCATCTAGGACCTTGAGGTTAGATGATTCCATGAGAGCCAACTAATCCT
AAGGACCTGTCATCTCAACATAAAAATCTTGAATAGTCTGATCCCGCTGACGAGCATTCT
GAATAGCTGTTTTCAACTCATACTGCTTAGCAAAGTTGGACTGCTGATAAACACCCAGTA
AATAATCCCACACCTCCTCAGGAGTATTGTATTTGGAAAACATCATTCCAATAAGGTCAT
TCACAAAATTATGAAAACAGGTCAGAACTTGAGCATTATCACAATCTTAAGTATCATAGA
AAGTCAGATATCCTTCTTTTTTCAAGTTCAATGGACGAGGAACAAAACCAGAAACATAAC
CCATTTTTTCGGACCAAGAAAAAAATTGTTCAAGCATAATTGCCACCAGTGAGTGTGCAT
TTGATGGCTTGGACTTTGGTGTTCGACATTGTAATAAAACAAAGATGATTGGTCGAAGTA
TAATAACTCGAAAATTGATACCAAGTAACCAGATAATCACAAACAAACAGAAGGGGCTAA
AGTGTAAATGAAAGCATTATTTACTAGATTGACACTGTGAATCAGCAAAAGAGAAGAGAG
AGAATAGAACCAGAGGTCGCAAGCCTTCGCGTGAGAGAGAGAAACGTTCGATGGAGAGGA
AGAGGAGCTTCGCGAACCACACACCCAGTCAAACCAGATGAAGCCGTCACACGAACAATC
GAACTAGAGGGAGAAGATTTTGGGTTTTCTTGAAGCAAATAGGTCACAATTGGACCAGAC
GAAGCAACTAAAACCAGAGAGAAGATGAGTCAAAGCACTGAGAAAACGACCAACGAATCC
ATGAGAGAGAGAGAGAGAGAGCCGAATCAGAGAACAATGGTGAACTCCAGGGTTTTGAAT
CAGAGAACAAAGATGATGGCTCTGATATCATGTAAGATTTTGAATTGTATAATCAATTAT
GTAGAATCTAAAATGTGTTCATCAGTNNNNNNNNNNNNNNNNNNNNNNNNNNNNNNNNNN
NNNNNNNNNNNNNNNNNNNNNNNNNNNNNNNNACCACAATCTTTCCTAACTCTTAATAGA
CAACATATTCTCGCATTGCTTCGACTTCAGCCCACGACTGGTTTCTTTGATCTATCTTAG
CCTTCAGTCTTCAATTGTCTCTCTTCAGCCTTCAATCATCTCAGTTTCTTGTTCCCAATT
CGCAACAACATCGCAGTGCTGTTCGTAGCTTTAATTCTTCACAACAGTAGTCCTACTTTA
GTTCGACAATCGTAGTTTGCAGTGTCTCTGGATTTCTAGTGCTAGTTGACCTGACTTTGA
CTCCTCTCTCTCATCTATGTTTGAGCAATTTTCGTCATTCATGGCTGCCCATCAGGACAT
TTCTTCTTAGGCTTCTGGTATGACAACCACTTCACCAGGTTTGCATAGTTTTTTTACCTC
ATGCATTCTCTCTACCACATGGATTCATGACTCTGGTTGTTCTCACCATGTGACCCATGC
TATGATTGTCACTGCTAATGGATCCCCTATGTTTGTTAGTTCAATTGGTTCTATCTCCTC
TTCCCTTTTAACCATTCCTTATGTCTTTTATGTTCCTCAACTATCCTAAGTCTCCTATCT
ATTAGTCA
>TeaL_3745
GTTGGCGACCAATGTCTTCGCCCTTTCGAACGGCGACCAGGTTCTTTCTTGCTCTCTCCT
CTTTCATTTCTTTTGCCGCCGTTTGTAAAGAGCCGTGTCCGAGAGAGAAGAGGAGAATCC
GACACAGATCCCACACCCGCACCCGTGTCGTGTCGACACGGGTACTTCACCCCAAAGTGC
CGAGTCCGTGTAACATAGGTAGACCTAAACACACAAAGGAGGAAGTAATTAGGAAGTTGA
GAAAACAGAACCTCATAAAGAGACCGACCAAAAAAAGGGGGGGTAGGCATACGGTTGCAA
AGAAAAGCAGCAATAAGAACTGTCTAACCCCAAAAGGGAGCTAAAACGGAGGCAAAGAGA
AAGAGAGACCAAGCTATCTCAAGGAGATGACGGTGTTTATGCTCAGCTCGACCAATTTGG
GCAAGTGTATCAGTACAGGAAGTTTGGTGAATCGTACCCAAATTAGCCAAAAATTCACAG
GACTCAGTTTTAAATCATTCCCCGCCCAAGTCAAACCGCAACAATTTAATAACAGACCCA
AACTGTGTAGTGACCATAAACTGAAAAGTA
>TeaL_3746
CTGCTGAAAATAATTGACAGATTATTGGATGATTTGGCATAAATGACTATACAAATTGCC
AAAAACAGCTCTGTTAGAAAAACAAAAGATATTCATAGAATATGACACAGACATGAGACA
CAGGTTGTTTCACATTTATGTCCCATTCTGTAAAAATCATTTGTGCACTTAGAATTACTC
CTTGCCAAAAGAGAAATATATCATCGAGACAATGTTTTAAGCATACAACACATTCTCAGT
GAAGGTTGTAATAGTGAAATTTCACTTTCATCATTTGAACCACCATAAAAGAGAGAAAAT
ACAATCCACAAACAATGGATCTAAGGTAAGCTAGGCACCTAATTAAGAAGACATAAACAT
TAAACTAGCGACACACCGAAAGAGGTTTAGGGCATAATAATAACAAGAACATGACAATTA
AAGATGACAAGAAAAGGCAGTTCTTGATCCGAAGCAACCGTGGCACCTTGAATTAGGAGG
AATTTGCTTCCTTTTCTTACTTTGTTTTTTGATGAGGAATTTGCTTCTTCTTTTTCTTAC
TTTGCTTTTTGTTGATGAGGACTGAGAACCGAGCAAATCCAAACTTCTTTCTCTTTGCAG
GCAGCTGTTTGTGGCCACTTTCCCTCTCATCGCTCTTCTGCGTAGAGGGCGTATTCACAA
AGCATTCCCTCTCATTAGACCTACTAAGCATTTGACCGAGTGAAATCTTCCGCTTCACAG
CACCTTTTCCCGCCCTCGTCCCATTCTCAAATTCTTCTTTTAGAAGCAGTTTCCTGCTCA
GTATTTGCCCTATAGACAGTGATGACCTCAAAACCAGCTTTGGCTCATCATTTACCAGAT
TCAACCCATTCACATCAATAACACAAGGTTCTTTTCGATGGTGAGATGGGTAAGAATTCT
TGAACTTGGTAGAGTTCTGTATGGAACGTCTTTTTTGACCGTGTTCAGATCTCCATTTTC
GCAGCGCCTCTTCAGCCTCCAACTTTGCTCTATTTGCAGCATCTACTCTATTCATAGCTT
CTTCAAAGACCACCTTACATGTTTTGACTTCCTCCGTTGCTTCTTCTACCCTCTTCAAAA
TCTCCATTTTTGAAACGTTTGTTGCTGCATCAACTTGAAGCATGGTATCTACTACTCTCC
TCTTAGAAGCTTCCTCAGCATCTCGGGCTTTTGTAGTTAGAGATGTGTATTCCTCGAACG
AAAGGGTAACTCCTTTAGCCTCACTGCTTGATAGGGCCTTGATCTCGGCATGAGCAACAG
CTTCAGTGGCTCTAGCCGCTTCCTTCATTTTCTTGGCTGCAACCAATCTGATCTCAGCGG
TTTTAATCCTAGTTTTTGTCTGTTCAATCTCCGACATTGCTCTCAGAACTTCTGATTTTG
CTGATTCACCCATTCTCTTGTACTGCTCTGCCTCATTACTCAACCATTGAAGCTCTCGTG
TTATATCAATGGGATTATCTTGGGCCTGTTGTAGCTTCAGTCTTGTTTTGTTTAGTTCTT
CCTCGAGTGTTGACATTTTTGAGGAATTTAAAGATAACCTCTCACAGGTCTTCTCAAGCG
AAATTCTTTCCTTCTCTATTTTCTCGTTAAATGATTCAACAGTACCTCGAATATCAGCAA
GATCATTCGTGGTTCTGCTGAGATTCAACTTGGCTTGTTTCAATTCCATTAAGATGAATT
CCGGAACTGAATTTGCATTCCTATCTTCGAAATTTGCATCAGAGGCTGCGTTGATTTCAG
ATGTTTCTTTCTGTAGCTTTAGTTTCAGTTCTTGTACAATTGTTTTAGTTGTTTCCAGTT
CTTTCAAGACATCGAGTGTTTCCTTTTCTTTTGCAACCAGATCTTTCTCCAACTGTGCAG
CCTGTCCCTCCACTTTTGCGATGTCAACCACTTCAATGCCATGCTCAGAAGATTCAGAGG
GCTTGTGGGAATTGGGTTTCCAGAAACCGATTCCACCGAATCGACTCGCTGCCTCCTTCA
CAGACTCGAAAGGCGCTGACGTGTCGATTTCAGCCCTCATCTTCATCGTCTTCCCCGAAC
CCAGTTCAGCTTCGCTCTGTCTGAGTCCAATTTCGACACTTTTAGCTTCACCCCCAAGTG
AATCTGTCTCGAGTGTTTCCGAAACAAATTGGGTAAAGCAATCTGAGTCCTGAGCAGCCA
TTGAAACCTCAATCCAAAACCTAAACTTGTGGATAATGAACAATGATT
>TeaL_3747
AAGGTTGCTTTCTTAAGTCAAGGTAAGAACACATCTCTCCCTTATCTTCTCCAATTCTTC
ACCCATCTCATCCTATTGTCTAGTATGTCCTTTTGTGTTGCATATTAACGGTACATAGGG
TTTTTGGTGTATATGAAAGTGTGAGTACAATCTAGTGACATTGTCTTGTAAACTTGTCAA
ATTATGCACTGCTGCAACTTCTCTAATTTAAAAGAAATATCAAATTTATTTATTTCTCAA
ATCTGAATTTAATGTAGGCTATTTGGTGTGTTTAGAGCTTGTGATAATTTTATTAGCCCC
TAATTGTGTGTTTTTAGGGCTTGGATATTTTGTTTTAAAAATCTGGTCCTGAGTCTCTGA
AAAACAGTCCACTTCTTGCAATTTTATAAAATTCCAGAAAAATCATCTCATGTTGGTTCT
TCTGTCAAAATTTATAATTCTGAGTCCTCTTTCCAACAGAATTTATTTGGGTGAAAATCA
TCGGATAGATTGAGAGGAAAGCTAGTTTTCCCAAAGGGTGACAAATCTGGACAGGTTTTC
GAATATAGCTTGTAAATGAATTTCTGGAGGTGCTATGCAACTTCTGTGAATTGGAACTGA
AACTAGACAGATTGATTATTGTTTCTGTGCAATTTCAGCCGCTAATATGACCTGGAAGTA
TTTTCACCAAAGCATTCTTGTTAACCCTACAGAACTGAACAGTGCTGGAAATGGTGTTTT
ATTGTGTTATTTCAAAGCATGCCTAATGCTGTTTGCTTGCCTTACCATACTTATGTATGA
TTATTATGGGCTATATTTCCTCTCTTATGTTTGTCTCTTGCTCTTTTATATTACCGTATT
ACCGAATGTGACTAACTTGCTTATCAAAATATCTAACAAACGGGAAATGAAAAGGGGTTG
ATAATGTTAATTAAGTCCTACGTAAACGGTCTGAGCAAACCCCTAGGATGGCACGGATGT
ATTCAGACTCTATGTGGTGGTTTCAAGGTGTAAGCGAGCCCTTTGATATGGTATGTGCAG
GGTGTAAGCAAGCCATAGGCACAATTTGGTATGGTATGTGCAGGGTGTAATCGAGCCATA
AGCACGATTTGGTATGGTATGTGCAGGGTGTAAGCGAGCCCTAGGCACGATTTGGGTGTA
AGCGAGCCCACTTGTTTGGCCGTCCCTTTTGAGGTCCATCAATGTCACTGGCCGATATAT
AATCGGTGTGGGCATTGGTGGTAAGGTCTGCAAAGAAGCAAATGGGAGAGTTCTGAATAA
TTCAGTGTCCAATCCTTGTGGTTGGGAGGAAGGATCTCTTTGGGGATTCTAGATGTCTAG
TCTAACTACTAATTCAGAGAACCTTATTGTAGTATTGTATTATATGTTACCAATTTGTTC
TACATATGGTTGATTGGTTGTTAGAAGGTAGGAGGGTGTGTGCGTTTTTACTGGGCATTC
CAAGCTCATGGCGTGTCATGCTAGGTGATGAAGCAGTTTACAATGG
>TeaL_3748
TATCTAACAAACGGGAAATGAAAAAGGGTTGGTAATGTTAAATCTTGCGTAAACAGTCTA
AGCAAACCCTAGGATGGCACGGATGCATTCAGACTCTATGCAATTGGTTTCAGGGTGTCA
ACGAGCCCTTTGGTATGGTATGTGCAAGGTGTAAGCAAGTCTATTTGTTTGGCCGTCCCT
TTTGAGGTCCATCGATGTCACTGCCCAATATATAATCGGTGTGAGCAGTGNNNNNNNNNG
TAAGGTCTGCAAAGCAGTAAAAGGAGGAGTTCTAAATAATCCAGTGTCCAATTCTTGTGG
TTGGGAGGAAGGATCTCTTTGGGAGATTCTAGATGTCTAGTCTAACTACTAATTCAGGGA
ACCTTATTGTAGTAGTATATTATGTGTTATCCGATTCGTTCTACATATGGTTGATTGGTT
GTTCGAAGGTAGGAGGGTGTGTGCGTTCTTACGGGGCATTTCAAGCTCATGGCGTGTCAT
GCTAGGTGATGAAGTAGCTTAAAATGGTGAAAGTTATTTCAAAGGCAAATAAGATGAAGT
GTTAGAGCTGTGGTTCATTTGATAGAGCTGTGGTTCATTTGAAGAGTTAGACTAGTTTTT
TTTTCCTTTTGACTTTTGGTTTGGCAATGTTTTGTAATCCTATAATGGAACATAAACGAA
TTATCTGTGATATTAACTCTGATTATATATGTATATTAA
>TeaL_3749
TAAAGGTAGTGGCATAGTTGGGAGGTTGGAACAAATATTTCAAAAGGAGGGTTTGCGTGG
TATGTACCGTGGGCTCTCACCCACTGTGCTGGCATTGCTTCCAAACTGGGCGGTGAGTAG
TCATTCTCATAAGTTCTTATTTTCATCCATGCTTGGTTGTAATGCTTGTTTGTTGGTCAG
CAATTGATTTAGCTTTTATTGTGGAACAGTGATATGGTTCATTTCTCTGGAGAATTTTTT
TGATACACTTCTTTCAGTTTTTAACCGAACAAACAATGTTTCCATCCTCGTATTCAATGG
TCGTTGGTGGATGAAACATGCCAAACCTTTTTATTGTTGGTACATAATAATCTGGCTTAG
ATCTTTTATCGTCATTTAGTCATAAGTTCAAGTCATCTTCAGACTTTTTTTTCTCGCTAT
TGCTTTTGATTTCTTTCTTTTATTATATATTCTGTATCTGCCATAATATGCAAGCTTGTC
ATCGTTATCTGAGTAGTGAAGGTAAAACTAACATCTCCATAAGGTTTTAAAGCTTTCCGG
GCATAGCAGGTACTCTGGGTTCTCGTTGATATTCCCTTTTTGTTTCACAAAAACATCATT
ATAGCAACGTTGACTTCCTTTTTGTGCCTATAATTAAAACTTCAATGTCTTCCTGTTATG
GGTAAATTAATGCCGTATTTGGTTTGTGTTTTGATATATTATTTCAAAAATAATTTTCT
>TeaL_3750
ACTGTTCCACAATTTGCCGATCTCTAAAGGAAACAACATTTGCTTGTACAATGGTAGACC
TGTACACATTAACAGGATGAAAATTTTAACATCAACCAACTCCAAACAGCAATCAAAATG
TCTCATACCAAGTGTTTCCTATAGAAGCCAGAGGCCTGAATCTCTTGATTCACACATCCA
CAACACAGCTCGATACCACTCCTCAGTTAGCCAGCAAAAAATTTTATTGGGCAAAATTAA
ATTTGATCTGTGGATGGGTTGGTGAGTGACTCTGAAGCACGGATAATCCTAGAAAAAGAA
GTCTATACGTACAGTACTTGATATTTTTTAAATGTATCCATAATTTAATTTTTTTAAGTA
TCGGATACTTTTTAGATACTTTAGGTCACGTATCCGAAAAGTTGTAATTATTGCATAGCA
TTATAATATAATTGTTAGGGTAAATATAAGAATAGTTTTCAATACTTCACTTATTTCTTG
GAGGGAAAAAAATTTAGTGAAATTAAAGTAGCATCCTATTTTTGCAGAAATTACTGAATT
GGCATATCCTTAATGAATCATACATGTCCCATATCCTTATAGTAGTATGGACAGATAATA
AAATATAACAATATTAAAACCAGATTTCAACAATTAAACAAGTAAAATTGCTGACACTAT
TTTTGCATATTAAAATTTTGAAGTGTGAAAGAGAAAAACAAAAGGGGGCAATATAAACAG
TTTAGACATGATTTGAAATTAAATTTTTATAGGACTTGCTGAAAATTAACAAGTAAATTC
ACTATTGCCTTTTTAACTAATACCAGATTAACGAAACTATTCTCAGAATACAATACTAAG
ACCTATAAAAATATATATATTTTTTACGGATGTACCCGTATCTTATTTTAAAAAATTTTG
TCATATTGCCGTATCCGTATCGTACAGTATCCCTGATCTATATTCCATATCCGTGCTTCA
TAAACCAGTGGTCAAAGGTTCAAAAGAGAGTGGCAAAACACATAAGAGGCACTGGAGACA
CAAAATGATTGTTGGAGCCAAAGAGCAGGCCAGCCAAGAGAAAGAGAGAGGCAATAGAGA
GCTCAAAGTACAAAGCTCACCAGAGATGTTGAATTCCAAATGTGATGTAATGAAATTACC
ACCTTGTATATATATACATAGAGGAGGTAAGTACATGACCGTAACTAACTACACAACCAT
ATGTTTTATTTTTAGGAATCTTGTCAAAAAGCAATCAGACCGTTAAGGTTACATAATAAT
TATGGAGAAGCCTAGTGGCAAGGTGTCTCCCAATATGATTGGCCTAAGCAACTTGATCCA
TGCGGGGCAAAGCACTATGGCAAAGTCTCCATCTCTAGTCTCCAAGCCACAAGGCCCTAG
AGTTTCACACCCTTGATCCTACAATCGTCGTTCTCCTAATTGGCAAGCTACTAATGTGAA
GATCATATGCTACCAAATAGAGTTTATTACCTAGTCCAAACCTTAGTTCCAAAGGTGTGA
TGCATGCTGAAACCTATTGTATACCTAGACCCTGCCTCGTTGGCTAAGTTCATGGGTAGC
ATGGTTACTGTATCTGCAATAATAAAGCAACATAACTAAAACAGTAAAGTAATGAGATGT
GCAGTATGAACACCGCAGTAACATGGCACGTAGTAAGACTACCACAGGACTAGATGGGTT
GGACTCTTGACCCTCGTGTCACACATATGGATATGAAGTCTTCGAGGGTTGGAATTTAAG
CATAAAAGATGTGGTAACATAATACAATGCAAAATCCCAGCCATTCCAATGGTCAATAAC
AATCATCCACCACCCACCCCAACCAATAAAATGTAATACAAAATAAAAATCCATCATAAT
GATTTGTGAGTGCAAGTGTATGAAGCACGAAAACTTCGTAGCTGTATCGGTTATCAATAC
TCCTCAAATATTCGCGAACACTACAGGCATGTTTGGTTTGTCTCTCAAAACATGTTTTTG
GAGAAAAAATTCTAAAAATATGTTCGGTTGAATTTTTTTTTTAAAAAAAAAATCCCAAAA
TCACTTTTCTCTTTACTACACAACAATCAATCATTTTTTTCTATCTCCTCTCTCCTTAAT
CACTTTTTCTCCTACAATCATCTATTCAACTACAAAAAAATATCAAATCATCACAAACTC
CAAAACTATTTTCAAAATATACAACCAAACAAATTTTTAAATTTCTAAACTCTCTCCAGA
AAATTATTTTTGAAATAATATCTCAAAACACAAACCAAACAAGGCCTACATATCTAATAC
TTCCTAAATGTATACATTCTTTGAAATTAGTTTTCTTCAATTTTGGAAAATGACAAATAC
TCTAGGTCACATATTCG
>TeaL_3751
ATCCCATTGGTCCAAAATCTATCCGCTGAGAGATCTAACACTTCATCTGCAGATTTCACT
TATCCTACTTGGCTCCTCACACAGCACCCCTTTTGATCTCTCTCGTCTCATCACTTGCCA
CATATAATGGAATAACAAGCTCATTGTGCATCTTAGGACAAGCTCAGGCAACCACCATAT
ATATATTTAGAGAGAGAGAGAGAGAGAGAAATGGCTGCAACATCAGCTCCAGTGGGCTCT
CCCTTCTTGTCTGGTGGGAAAAGAAGCCAGACATTGTTGTTGTCTGCAACCATTGGAGCT
AGATCACTTGGTGGCGGTGTGGTGGCTCCTAAGAAGTTTGTTCTGGTGGCTGCTGCTCTT
AAGAAGTCTTGGATCCCTGCTGTCAAAGGTGGTGGCAGCTTCATCAACCCCGAATGGCTC
GATGACTCGCTACCAGGGGACTATGGTTTTGACCCTCTGGGCCTGGGAAAGGACCCTGCA
TTCCTCAAGTGGTACAGAGAGGCCGAGCTCATCCATGGCCGGTGGGCAATGGCTGCGGTG
GTCGGCATCTTTGTTGGGCAAGCCTGGAGCGGAATCCCTTGGTTTGAAGCCGGTGCTGAC
CCCAGCGCCATTGCTCCCTTCTCCTTCGGCACCCTCCTCGGCACCCAACTCCTCCTCATG
GGATGGGTAGAGAGCAAGAGATGGGTTGATTTCTTCAACCCAGAGTCGCAGTCTGTTGAG
TGGGCCACCCCATGGTCGAGAACGGCGGAGAATTTTGCCAATGCCACCGGTGACCAGGGA
TACCCAGGCGGCAAATTCTTTGACCCATTGTGCCTGGCCGGGACAATCGTCAACGGAGTA
TACGTTCCGGACACAGAGAAGCTGGAGAGGCTGAAGCTGGCTGAGATTAAGCATGCCAGG
ATTGCTATGTCGGCTATGTTGATTTTTTATTTTGAGGCTGGACAAGGGAAGACACCTCTA
GGAGCTCTTGGTTTGTAAAACTGGTCGAAGGTATTAGAGAGAAATTCACAATCCTCAAAT
TATCTTTTCAAGATGTGAGATATATGAGTAACATATCTAGTATTGCTTCAAATCATCGTA
TGATCCATTAGTCTAACTTCAAGACAAAATGACTATATGTGAACATTTTAAAGTAAGTTG
TAACACCAACAATAATGAAAGAGACTACTGGGCATTTGGCAAACTTCAATACAAAATGAG
ACAATGTAGAGCAATTAACATATTTTTTTTAAATGAAAACCAACATTACTGAAAAGCTAC
TGGGCATTTAGGTCATATTAATGTAGACTTTGTCTAAAGATAAAATAGATGCTCAACAGT
TCTAACAACAACAAAATGGAGAGGTTGCCTTAGGTTTTGCTAAAAAAACAAAGGAAAGAA
AATCAGAAAATCAACAGATACTGCAAAAATTTTAACAATATCAGTTGCAGACATCAATAT
CATTCACTACCCATAGCCATCAAAAATTCACCCTCACATACCACCTCGCCTCCGACGTAT
GCCTTCCCTTCCATCTTCGCTATTCCAAACCGTTTCTGTAGCTTGATGAGTGTCATTCTC
ATCACCAATGTGTCTCCTGCAATAACTGGCTTCCGGAATCTGACTTTGTCGATTCCAGCG
AAGAAGAAGTTGTCACGGGATCCTCCCACTTCTGGCTGCAGCATGACTATGCCACCGACC
TGTGCCATTGCCTCAACCATGAGGACACCAGGCATAATAGGCCTCTCAGGGAAATGCCCA
GGAAAGAAGTTATCATTTATTGTTACATTCTTAATAGCAACAGCTGAAACTCCTGGATTG
TATTCAATCACTCTATCTACTAGAAGAAAGGGAAAGCGGTGGGGCAAAATCTCGCGAATC
TGATTGATATCAATCACGCTCGGAAACGCTGGGTACCTGAATTCGATGGGAACTTCTTCG
GTGGAGTTTTGTTTCCCAACTGCAGAACAATTAGATACAAAACAAGTGCGATTGGTCTTC
GATTGGGTCGGGAGAATGAGGGATCTGGAGATGGAAGAAGAGGTTGTAGAGGAGGAGACA
GAAATCGATCGACGCAAAGAAAGAGAGAAGTTGGTGTGGGTTCGGTGAGAGCTGAGAGGA
GAGGAAAGAGTGTGAGAGAGAGCTGTCGAAGCCATTGATGTGAGAGTGAGAGAGTGAGAG
AGAGAGAGAGAGGTGTTTGTGATGGGTGGGTTTAGGTTTTGAGAAATTTATTGAGAAGGT
GATGGGGAGAGAGAGAGAGAAGAGAAGAGAAGAGAGTTTAGCTGTAGTGAGATGGCTTCA
TTGAACATATTCTTTTCGCCAGCAGTGACCACCGGAAGAGTGTATGCTGCGACAGC
>TeaL_3752
AATTAAAACCCAACTAATAATATGCTATTCTAACAAAAACCTAGTAGCATAGAAGACATG
AAAAACTTCAATCCAGATAACACAACATAGCAATATAGCAGTAGGCAACATCATAAAAGT
ACAACCAACATGCAATTCCAACTTCCAAACTAAATCCAAACCAGTTTAACATAAGAGTTC
AATTGTTTCAATGAAGAAATCAATTTTTAATAAATATTACCTACTTGGAAACTTGACTAT
TTTAGTTGATTTTTTTGATTACTTTAGCATGATTAAAAAAATTATGTTTGGAATAATAGT
TGTTTTTTTTTTTGTTTTTTTTTTTTATTTTTTGTAAAATTGTTTACTTATTTTTTTTTT
TTTTTTTTTTTTTTTTTTTTTGAACATTATGGTTTGGATCTTATTGTGTCCAAGTCAAAG
ATTTCTTCCTTTGCTGATTTTGTGTCGGTGCTGAGAAAAATGTAAAACGAAAGAAAGTGG
GAATGATTCGTTGAACTTCATCTTCTGTGTTGTTTGGGTTTTGAAAAAACGAAAGTTGAT
CAAGTGAGGCTTCTTGTTTTTCTCTGGTGCCAAACACTGCAAAACATATATACTTCTGAA
TTTTTGACTTTTTCATCTTTTCCCATATTTTCTCAACAGCCAGGCATTGTTTTCTTTCAA
TTATTCCCATTATCTTCTCTGATTAGCTCTCGGATTCTGATGCTCTGAATGCTTCCTAAA
CTTCATTTTTTTTGCGGTTACCATTATCTGACTAGCTCTCAAATTCCGAGTTATTCTGAT
GCTTTGGGTGCTTCCCAAACTTCAATTTTTTTCATGGTTACAAGAAATTGCCTAAGCATA
AACATATAAGAGTAACAAGAATTTATGACAGTGATGTTACATTTCTAATTTACTTGTTTC
ATGAAACGGAATGGTTAACTTAGACTAACTTCTTAAAACCTCCTCCTTCTGTTGTGTCGG
ATGCTTCTGGTGCTGGCAGTGAGAGGAAGCGTGCCTCAAATCGTGGTATTTATGGCAGTT
CTAGTGACTCCACTCGCACAAGGGAGCCTGGGAGTTTTAAATTCACCATGGCTCAAATCT
TCAAGGCTACAAGGAACTTTTCCCCATCATTCAAAATCGGACAAGGAGGTTTTGGGACAG
TCTACAAGGGAAGACTTGAAGACGGAACTGTAGTTGCAGTTAAACGGGCTAAAAAGAGTG
TATATGATAAGCATTTGGGAGTGGAATTTCAAAGTGAGATTCGAACTCTAGCACAAGTGG
AACATCTGAATTTGGTCAAGTTTTATGGGTTTTTGGAGCATGAAGATGAAAGGATTGTCG
TTGTGGAGTATGTTCCCAATGGAACTCTTAGAGAACATTTGGATTGCATGCACAGCAATA
TTCTTGATCTCACTGCACGGCTAGATATTGCAATAGATGTGGCCCATGCAGTTACCTATC
TCCATATGTATACAGATCACCCTATCATCCATAGAGATATCAAGTCTTCCAACATTCTTC
TGACAGAGAACCTCCGAGCCAAGGTGGCTGACTTTGGTTTTGCTCGATTGGCAGCTGATA
GTGAATCGGGCGCTACCCATGTATCCACCCAAGTAAAAGGAACTGCTGGATACCTAGACC
CCGAATACCTAAGAACCTATCAACTAACTGAGAAGAGTGATGTTTATTCATTTGGTGTGT
TATTGGTGGAGCTAGTCACAGGCAGACGCCCAATTGAATCTAAACGGGAACTCAAGGAAC
GCATAACAGCAAGATGGG
>TeaL_3753
GAAAGTAGGTGGATTTTGGTGCAACTATTTTCTATTTAAATTCTCTAAACCAGAAGACTA
TACACAGGAGGACCTTGGGTAATCATGGATCATTACCTCACGGTGAGAAGGTGGGAACCC
AATTTCAAACCATCGGAAGCTTTTGAAACCACAACCGCAGTATAGGGTCGGTTTCCAGAG
CTTCCGATTGAGTATTACGAGGATAAAGTCCTTTTTGCGATTGCCAAAACTATAGGCAAA
TCTCTCAAAATTGACTGGACAACTACCATAGCTACCAGGGGCAAATTTGCTAGGATTTGT
GTGGAACTTGATCCCCGTAAACCGCTGAGACCCAAATTCATCCTAGAAGATAAGTGCTAC
AACATTGAATATGAATCTCTGCATTTGTTCTGCTTTCTTTGTGGAAGAGTTGATCATTGG
AAAGAAGCTTGCAGATTCAAGGCACCAAATGCACAACCGGCGGCAAAAAACCTAGCCGTT
TCCGACAAAGGGGTCATTGTCACACAGAAGACACCAAACAATGGTAACCTAAATCAAGTC
AGAAAGGAAGAGAAGGAATTTGGCCCATGGATGCTAGTAACCAAACGCACCCGTAGAACA
ACCCAAACCAAGAAAAAGCAAGATCCAGCTGGTCTAACCCCAAAACCTAATAGATTTAAA
TATTTAGAAGAGGGCCAAGATGGCCATGAGGAATACACCAGAGGACGAAAAACCACAAGA
TCAAGGCAATAAAAGGTCTAAGATGAGCCCAACATTCAAATAGGCCCAAATCAATCAAAG
GATAATAGACGTAAGACCAAAATTGGTCCAGTTCAATATAAAACAACGGAACTAGAATCC
AAAGCAAGACATAATCCAGTAGGAAGATGTTGGAAGCCAGCTCATCTCACCATTACACAG
AGCTTAGATCAGAAACATGTGACAGTGATCAGAAAAGGAGCACCAGAAGCACCATTGAGC
ATCAAACACAAGAAGGACCAACTAACATGATTTGCACTTTGGAAAACTCAACACACAAAG
AAGACTTAACCATGGTAGAGATTAAGTACATAGATAAAACTACCAGAGACACCAACCACT
GAATATACCATTAATCACCTCACATAGGATCTCTTGAACAAAGAATCAAAGCCTCCAGAC
CCAGGTGAGCTAGACAATGGAGAGAAAAAAGAACAAAGAACCAGACAAACCGAGGAAGGA
AATGCAAGAACATTGAAACTAGAACGGTTCAATGGGACTATTATGAGATCCCAAGAACGA
AGCAACTCACCTTGTCGCTTTCATTTGGTGAACAAAACAAATCCGATTGACCATTGAGCC
ACAATGGAAGGCAAGACCAGTGAAGGTATCTCACTCAATTCAGATGGCCTCCATGAGATC
TGTGGAGGACGATCATCAAAGGATTCATAGTATTATCAAGGACCTGGTAACTAATACACC
CCTCCCCTTTCCCTCTATGGATCTATTAAAAATTCTCTTCTGGAATTGTCGCGGCGCCGG
TAATAACACCTTTAAGCATAACCTAGCTGAAATTATTCGTTCACACAAACCTGAAATTAT
GGTTCTGATGGAAACAAAGGTAGCTTTTAGTAAAATGGGAAATTTTTTCAACAGATTGGA
ATTCACAGCATCAACCATTGTTGACCCCATTGGCAAGGTAGGTTGTATTTGGTTTGTTTG
GGACACCAATCAAGTTAATGTTAGAGCATCTTCAGTCAGTCCTCAGGTCATCCACGCCAC
CGTGCACAAAGAGGACAATGAGGAATGGGTCTTAACAACAATCTATCCTAGCCCAAATCC
CACACTTAGAGGAGCACTGTGGGATAAACTAGAGACAATAACGGAAAACATGGAAAAGCC
TTAGTTGGTGGCAGGAGATTTCAATGATTATGGTAGCCAGAGTGAAAGGAGTTTCTCTAC
AAGCTAAAGCTCTTCGAGAACCCAGAAATTCCTTGATAGGGTCCACAACTGCAAACTGTT
AGACTTGGGAAGTTTTGGACCCAAAATGACGTGGACAAACAATAGGCAAGGCCTGGCTAA
CACCATGGAGAGACTTGATAGAGCTATGTGCAATGAAGATTGGAGGATTCTGTTTCCTGA
AGCTATTGTTAGAGTGCTCCCCATAACATATTCAGACCACTCTCCATTGGTAGTGTACAC
TCAAGGTATGCATTCCCATAACCCCTTAAATAGACCTTTCATGTTTGAAGCTGCTTAGAT
GTCTCACCCTGGCCTTATTGAGGTGGTTAAATCCTCATGGAATGATATGAATAACAACCT
CCTAGAGTCCACGGCTGAGTTCACTCTTCGAGTCTCAGAGTGGAAGAAGGAGGTCTTTCG
TAATATTTTTAAAAGGAAAAGACATTTACTGGCTAGGATTGAAGGCATCCAAAGAGCTTT
GACCAATAACTTCTCACATAATTTATAGATCTTAGAAAAAGACCTCATTAAATTGTATAA
TGTAACGCTATTTCAAGACGAAACGCTTTGGTTTCAAAAATCTAGATCTAAGTATATCTC
CTTTGGAGATATAAACACCAAGTTTTTCCATGTATCTACAATCAACAAGAGGAAAATTAA
GATAAATGATCTCAAAAATAATGATGGGAATTGGATCACGGACAAAGAGGGAATCAAGAC
CATCATTTTAGATTACTTCTCAAACCTCTTCAGAAGAGCTGATACTCAAAGTCTAGATCA
TTGGAAAAATATAGCCCTCACCTGTTTTACTAAAGAAGGGAATGATGAATGCATCAAACC
CATATCCAGCCTTGAAATCCTAAAAGCTATTAAGAATATAGGTGCCTTCAAAGCACCAGA
AAAAGATGGCATGCAAGCCATCTTTTATCAAAAGTATTGGAACATTGTGGGTAAATCTGT
TTACAACTTTGTTACTGATTGCTTTCATAATAATAAAGTCCCTAATAAAGTTAATGAGAC
CCTGATTGTGTTGATTCCGAAAGTTGAAAACCCTGAGAATATCAAACAACTTAGACCTAT
AAGTCTATGTAATGTCTCCTATAAGATAATTACCAAGCTTATTGTGGGTAGAATAAAACC
TCTTTTGGATAACATCATTTGCCCTAACCAAAGCAGCTTCATCCCTAGGAGAAACACAAC
TGATAATATCATTATCACCCAAGAAATCCTCCATACTTTGAGAAATAAAAAAGGTAAAAG
GGTGGTATGGTTTTTAAGATAGATTTGGAGAAGGCCTATGATAGACTATCCTGGGACTTT
ATTAGGGACACCTTGCATGAATTCAAACTCAATGATGAATGGGTGGGTCTGATTATGAAT
TGTATCACCAATAACAAATCTTCTATCCTCTTGAATGGTGAGATCATGGAAGGGCTTCAG
ATTGAGAGAGGACTTAGACAAGGAGACTCACTTTCGCCTTACATTTTTGCGCTTTGCATG
GAAAGATTATCAAACATGATAAATAGTAAAGTTAGAAAGGGCTCTTGAAAATGTATCAAA
GCATCTAAAAATAGTCCTCCTTTATCCCATTTGTTTTTTGCCGATGACCTTATCCTGTTT
GCCAAAGCTGACCATACAAATTGTGAAACCATTATGGATGTCCTCAATGAATTTTGTGAG
GTCTCAGGGCAGAAAATTAACCACTTGAAATCCAAACTTTTTGTATCCCCCAATATCCCT
TGCAACAAAGCCGGAGCCTTAAGTGCCCAAAGTGGAATACCCCTCAGCCAAGACCTGGGA
AAATATTTGGGGTCTCATCTTCTTCACAGAAGGGTCAACAAGAACTTATTCAATGAGACT
ATTGAGAAATTGAAATCTAGACTCTCAGGGTGGAAAGCTAGAAATCTCTCTCAGACTAAC
ACTCATCCAGTCACTTACATCTGCTATCCCCAGCTATAATGTGCAAACCATGGAGCTCCC
TAGGAAAGTTTGTGACAAAATAGACAAAATCAATAGAAATTTCCCATGGGGTGATACTGA
AAACAGCAAGAAAGTTCATTTAGTCAACTAGGATATTGTGTGCAAGAGCAAAGAAGATGG
TGGACTTGGAATTAGAAAAGCTAGGGACAAAAACTCAGCACTCCTCACCAAACTTGGGTG
GAATATCCTAAGTGACAGCAATAAACTCTGGTGCCAAATCCTCCAATCAAAATATTTGGA
TAAAAGTTCCTTTTTCAGTTGGCCTCAAAAGAAGCATTGCTTTCTTTTTGGAATGATTGG
TGGTGTGGGAAACAGCCACTAGCCCAAGCCTATAACAACACTCATATTAATGATTTAGAC
AAGATTAGTTCTGTACTTGATGACGAAGGGAACTGGAACACTGCTATTCATGTTAACCTT
GTTAATCGGCAGGACCTCCAAGAGATCCTCAAAATCTATAGGCCTAGATATGTGACCTAT
ACTGAAACTCCCTCTTGGATTGGGTCCTCTAATGGCAATTTTTCCACAACGTCTGCATAT
AAAATCATCACTGACCAGGAAAGGAATGGTAGAGAATGGAAATGGCTCTAGAAAATTAAA
ATTCCCCAGAAATTAAAATATTTCCTATGGCTTACTCTGAGGGGAAGATTGCTTACTAAC
TATCTGCGGCTTGTGAGGAACATGGCAACTTCAGATCTTTGTCCTAGGTGTGGGCTCTTC
AGTGAGGATATGAGCCATCTCCTCAGGGATTGTGCTAAATCCAAAGAAATTTGGACTGAA
ATTATGAATCACAACTGGTGGGAGCAAGGATGTGGACAGCCTCGTTTTGAATGGGTTTCT
TCTAATACAAGAGTTAAAAATCTAATTTTTGGAAACAATTGGTACCTCATTTTTTTTGTA
ACTCTTTGACAGATTTGGAAGGATCGCAACAAATTGTTTTTTGAAAACTTATCTAACTCC
ATTCAAACTAATCTCAAGAACATAAGGAATTATGTTCAAGAGATTGAACAGGCTTTCCAA
TCTCCTCTCCACCCCAATTCATCCCAACCTAGACTAATTAATTGGTGTTTCCCATCTATA
GATAAACTCATGCTTAATACATATGGATGTTCTAGAGGAGACCCAGGTCAGGCTGGTTAT
GGAGGACTGCTACGTGATGAAATTGGCACTGGGATATGGGGCTACTATGGCAAGATAGGA
CACTGCTCAAGCTTGGAAGCTGAACTGTGGGCCATCTACAGGGGCCTTACCATCCTCTTC
CAAAAAGGCAAAATGGATGTGGAGATTGAGACAGATTCTGAATAGGCCATCAACCAACTC
CAAGATGGCCCAAGCCACAACTCTCCTCGTAAGGCCCTTATTGAAGATGCAAAGTTTCTA
TTGAAAAGATGCAATTGCTCTCTCAGTCACTCCTTTAAAGAGGGAAACAGTGTTGCAGAT
ACGCTAGCAAACATGGGAGCGGCCCAGGATGAACATGTGGTAGCCTTAGAGGATCCACCA
GAAGAAATGAGAACTCTGGTTATTGATGATACGACTGGAGTGAGTATTGTGAGGGACTAA
TCTTCTTGTGTTGTAATGCTACTTTAACTGCTGTTTGTTTTCCTATTTCAGTTGAATTAT
AAAAAAATAAAAATAAATGAAAAAATTCAGCATATAGCATCAATGTAGGAGTCTAAACTA
TTAACCCTGACTAGTGGCCATTGGCAATAGCATCAAATTAACACACTTTGAAAAGATGTC
AAACAAAAGGTATTTAGCAACAGAGAATAGGTCTAAAACAAAAGTTTCTTCAGCAAAAAG
AATTCAGAATTTAGTTTGCCACAGCCAGAGTAGCCCTTACATAAAAGTCACCACCAAATC
TAACAGGAAAGATGAAAAAAATAAAAAATAACTGTGGTCCAAAACCTAATGCAACAAACT
TTTCCAGACTACATTTTGATCATGATTTGTGGAGGAATTTACCAAAGAACAGGAAAATGA
CAGGGAAGCCGATAGATAATTTTAGCATCTTCACTACATTATCTTTTTTTTTCTTTTTTT
CTTTTTTTTTTTTTTCTTTTCCTCTTCCACAAATTCATGATACAAACATCTTAAAAAATG
AGAATTCAAAACCTACTNNNNNNNNNNNNNNNNNNNNNNCTACAACTTGGGTCCTCTATG
CATACTCCTAAAGTAAGAGGAGACCCAATCAGGGTCAGAGCCCTGTGAATGAGAAGGATA
ACATGAAGCACTCAGGCTTCTCATGAACTTGCACATGAGTGAAATGAAAACTTTCTCAGG
TAAGAAAAGGAAAAGAAAGAAGAAACAAACAAAAGGAAGCGGCAAGCCTATGGTATAAGT
TCAGATGGCAAAGGGACCAGAGAGAAGTTTACAGGGACAACTGATTGGCAAATGGTCTCT
GATTTGGGATAAGAGTACCCTGAAACTGATGATCTCTCAAACAACCACTGCAGTCTTTTT
GCAAATGGGACAGTTATTCTTCTGCACGAGCCATTGTTTGATGCAATCGAAGTGAAACTC
GTGCCCACAATTCAGCTTACCAAGCTCCTTTCCATCAACATAATCCTCCTGACAAATACA
ACACGGTTCCTCTTCCACTGGAGGTCCTAATTTCATTGACAGATAACAATGCCGCCTCAC
AGCTGCCAAAATAGCTTCCTCACTCAATCCAGTGCTCACATTTCCAATTTGATCCTCCAG
GGCCAACAACTCCTCATAAGACATATCGTCTACATCAAGACGCATATTTTCATGCACATC
AGGCTCCTCATAAAACAAAGGTTCATGAACAATAATCCCATCCTCAACCCAATGTAGGAC
TTGCAAGGCACGCCGAATCAGTGTAGCTCTCAATTGAGCAGCACCTAAAGGCTGTACGTG
AGGCAGAATTGAAGGCATGACAGCATTATGTCCTTCATCTCTTATCATCAAAACTCCAGG
CCTTGGTTGGGCTTGAAAAGCCCTTACATTACCAACTCCAGATTCAAGCCTGCCTCCTAC
TGAAGGGATTGGATGGTTAGTAGTTTGCCCTTCAGACACAGAGCTAGCCAATCTCACTGC
AGAATGATTAACAATACTTGACAGCCTCTCCACATATTCTTCAGCCAAATTCCTATGAGG
AAAACCAGAAGGAGTGGAAGATGGATGGATGCCAGCAGTAAAGCCATTCTGAAAACCTCT
AGTAACATTATGCTGACGAAAGTGTGGAGGAGCAGATAGCTGGGTGCCAGAAAAGCCATT
CTGAGAGCTAAGATTTCTGGGGGAGTTTCTCAAAGTTCCAGGAGCTAGCATACTCTGCAC
AGAAGTGCTTCTAGGAATGTATCGTGCGTTTTCTTCTACCCTCAATGCATCACTTCCCCT
TGCCAGAATTACAGGAGAACTAGCAGAAGCACTGCTGGAGCTTGGACTAGTGATACCATT
ATAATAAGAAGGTTGCAAGGTTTGAAAGGTATTATTAACATGTGCAAGGGAAGACGTACT
TGAGGATGGAAAACCTCGTTCATTTGCAGGAGTTACTCTCCTACGTGTATTTCTCTCAAA
TATTTCTGCATTTCCTGCCAAACTTGAATTTGCCCCTACTTCCCGATGAATGTTCCCATC
GCTGTCCTCGAATGCTACATTTAAGTCTAGCTTCTGAGGGATAGCGTCAGAAATGGCACT
TTGCAAAATTGATGGCCCATTTGGCTCTGAATGGCTTTCTCCCAACAACCTCTTACGGGT
TCCAGTCCTAGCATCTGGAGAAGGCAATTGTTCATGTTCACCATTTGATAGAGCAACCTG
ATTATGGGAAATCACACTAGAACTAGATGGACCTGTCCAACTAATAGAAGTATGATTATC
ATGACTAGAAGCATTCATTGAATCCACATTTTGTGGAAACAACCCAAGATTGTTAACATT
GGACCCATGGCTGAAGGAAGAGATCCCAGGAGAGAAACTGGAAGTGCTCCTTCGACGTTG
CATGAGGGCTACTATATTTTCCTAAGTTTATAGAACTAGGTTTTCACGTTCGAAACTTCT
CTCTAGACCAGAAGCAAGCAATCGGATCAACACGATCGATGGAAGACGAGAGCGGAAGTC
AAAGAACAACACATGTAACCGCTGTTTCTCTCTCTAGGCTTCGAAGGGGCGGAGTAGAGA
AAAGAAGAGAGAGAGAGAGGGTTTTTGAGAAGGGAAAGTGAGGAAGGGGGGGTTGATATA
GTGGGGGGTTGGGTTTGGGGTGGTGTTGTAATCTGAAGGTGGAGAACAATAATCCAAAGA
GGGGATAAAAACCATAATTACTCTTCCAAAACAGACAATCCCAGCCAATTGTCATGTAAT
CCAGAGAGAGCATCCTCGTGGCTACTTCAATTCTCTCTCTCTCTCT
>TeaL_3754
CACCAAGAATAAGAAAGGAAAAGGGTAAAGAAATAAGGCAGATAATTATCAGAATCTAAA
TAAGCATATGAAATTAACAAAAGGAAACAAATTCAACCCTCCAGTCCACAAGCTATGAAA
TCCTTAATTGGTGCCAAAGCGATACACATCCAAAAGCACTTGAATAGAAAAGGCAAACGA
AACAGTAAGAAGCAGCATAGAAGGCCATACACTAACAAACGTCTTCTTTCTCTTATGAGA
ACATGTTAGGTAAGTCATACACGAGAGACAAGGTAAATAATATAAGCACTTTGATGAACA
CAAGCTTTAAGCAAACTCCAAAGATAACCTTAATTAATTTACAACTCTTTTGTTTTCTGT
ATCGGAGTGAAAATTTGTGGTTCATGGGAATAGCTATGTAACCCTCCAGAAATAAAATAA
AAACAAAACTAGTACAGCCAACTACAAATTTGACGGGACAAAAGAACAGCCTCCTCCATT
GTCAATAGTTCAGAAGAAGATTCATCATCAATGACCTTTCTTAGTTTAATCTCTTCATCC
TTCTTGTAAGCTGCTCCGGAGACATTCACACAGTTAATGTTCTTGCCTTAAAAGAACATT
ACACAGCCATGACTATCATATGACTGACCATATTTTCTGCATTGTACAAATATGGCTCCA
CATATATCCATTAATTATCTCTGTAACCAGGAAGTCATATGGCAAAGTCACAAAGTTGTC
AAGAAAATACATATATATATATACAAAGTTCTTGGAATACGCTATAAATATAAAAGACAA
ATTATGTGGACATATCCACAAACAAAAAATAACAAAAGCTACTGGTTTCTTACATTTCCC
TCAAGAAAAGACTGACAAACCATACATTAGAAAGGAAAAAGCTCTAAATTAAGTGCATAA
GTTGACATACAATTGAGATGAGCGCCAAAATTAACCTATTGAGCTTTCCACTTTCTCTAC
ATAACCCTTCCCCAATTTAGAAAGGCTCTACTTCAACTTTGACAATGTGGGAGAATTTAA
CTTGATCCCTCGATCAATCATATCCTCAGCATACTTAATAGCTTCTGGAACCCTATTAGT
ATCACGAAGACCCATTACCAGCAGATTGAGATGAGCTCCAAAACCAACCTATCGAGCTTT
CCACTTTCTCAAAAGTTCATCATATACATAACCCTTCCCCAATTTGGAAAGGCTCTGTTT
CAACTTTGACAATGTGGAAGAGTTCAACTTGATCCCTCGATCAATCATATCCTCAGCATA
CTTAACAGCTTCTGGAACCCTATTAGTATCACGAAGCCCCATTACCAGCAGATTGCCAGT
TTCATCCAAGTCCGAATGGTAACTGTCAATCATACATTTCCAAACCTTGATGGCCATATA
AGCGTCCCCATGATCCATAAACATCTTGACTGCTGAACTACAATTTGCATGACTTGGGAC
ACACTCGTTTTTAGTCATTTCGGTAAATACTACTAAAGCATCCCGTACCTTCTTACTCTT
GATCAAGAACTGAAAGTAGACATTATAAGTTTGAGTGTCGGGGAAAGCACCATGAAAAAC
CATCTCATCCAAAAACCGTCTAGCCACATCAGTCTCCTTAACATAACAATGTAAAGCAAT
CATTGAATTATACATCGGAGTATCGGGTCTAAAACCAATACGTCCAACCATTGATTCCCA
AAGCAACCAAGCACCCTTTGCATCGCCTGTCCTCACGCACTCTTCAAGTGCAACTTTTAA
AAAATTCATCCCCGGATAACACCTCCTCTCCTTCATCGTGTCAAAGAACTTCAATACCTC
TCGCATCCCATCAGGACCCTTAAGCAAAGTAGTCAAAAAAGTATCATAGGCAGGCACATT
CTTGGGGTCCCAACCCATTTCAACTACCATCTCCGAAAAGGTTTGCCTAGCACTAACCAC
ATCCCTTTCATTCTCACACCCTTCCAACAAAATTGCATAAGTATCCGCGTCAGGTCTAAT
CTTATCCTTGGCAATCCTCAAAAACTCCCTCGCCTTAGCCGTCTTACCGTCCCTACAAAT
CGCACTCAAAAGCGAATTCAATGCCACAATGTCCGGAGGACAACCATATTGATCCATAAC
CTCAAATGTCATAATAGCATCTTCTACGCGATCCACGGCAACATAACTGCTAAAAACAGA
AGCAAATGTGGCCAAAGAAATCAACCCACCCTTTTTCATCGACTTAATAGCGTCCCACAT
CGCATCAAACAAGCAATTCTTTCCCAACAAATCAACAACCAAATTCCAAGCATAGGGGCT
ATGCTTGTCATTGAGTTGAAACCCAGACCACCTGAAAAACTTCACAGCGGGTCCAGGAAA
CCCATAGGACAATTTGAGGACTTGTTCAACGTCCTCTTGAGAAACCCTAATTCCAGTATC
GTCGAGAACATTTTCGACGCTTAGGGAATGAGTGTTGGCTATGATTTCACAGAGTAATTT
CACTTTTGGGTGTAAATTGGGGGTTTCGAGATGTGAAACGAAGGTTGGATGCTTACCCGT
TCTTTGTTGAGATGAGATTGGTGGAGGGTTCGCTGTTGTTGATGAAGAGTGGTGCTTTTT
GCGGTGATCGAAGTTTGAGGAGGACGATGAAGAGTCGTCACGGTGAGAACGCTTTTTGTC
TCTTCCCATGGTGAGTTTGTAGATCAAATTGCAGAGAAATCAGTGTGAAGATAGAGAAGA
TGATCAGTGTATGGAGAGTGTTTGCAGAAGAAGCATGAGAAAAGCCCTAGGTCAGATATC
TGTAGATGGAGCAGGAC
>TeaL_3755
CACCAGAATCAATAATCCATGGGACAATCATATGAGAGAGCAATGCATATGGGGAGGAAG
CCAAGTTACCTGAATTGGCAAAGGAAGAAGAGGGTGCACCTGAAGCAGAAGTGGAGGCTC
AGCGATCTAGCAAGTGGCGAAGAGCAATCTCAAAATTCGAGGCAGATAACCCTGAAACAT
CAGCAGTAGGGGAGACAACCGGAGATGAAGATGATGGCTCAACAGTGTCTGAAAGATGTG
CCTGTGCATTGGTCCCTCAGCCTCTAGCCTGACCAGACCGATCCCCTCGAGTACCAGGAC
GGTCTCCTCGGCCACCAGAGGGGGTGCCATGTAACTTCCAATAAGTCTCTCGTGTGTGGC
GAGGTCGACGACAGTAGTCACAGTAAAGATTATCCTTCTCAGAGGAAGGACGAGAACCAC
GAGTCACACGGTCGCCATCACGAGGAGGCGCAGAAACCAAGGCCGAGTGATCAGTAGTAG
CAGAAGGAAGCATCGCAGAGCGGTGACTCCTCATTTTGCACAAAAGCAAACTGGAAGCAC
ATCCATGCCACGTACCCTGCTCCGAACTGGATCATACTTCACATTTAGGCCTTCCAAGAA
CTTAAAGACTTGCTCTTGTGCCACAAACTTCAGGTAACCAACAGAATTAGTGGGACAAAC
AGGTTTGTAATCCTGAAGGTGATCAAGTCGCTTCCACCTATTGCTAAG
>TeaL_3756
GCGAAGAGCAATCTCAAAATCCGAAGCAGATAACCCCGAAATATCAGCAGCGGAGGAGAC
AACTGGAGATGAAGATGGTGGCTCAACAGTGTCTGAAAGATGAGCTCGTGCATTGGTCCC
TCAGCCTCTAGGACCAGACCGACCTCCTTGAGTACCAGGACGGTCGCCTTGGCCACTAGG
TGCCATTTTGGGAACTTGCCAAAAACGTGGCGTTTTTGGCTTGTGAAGGAAAACGCAATG
TTGCCGAAAACGCCGGAACATGCATTTGGGAAGTGAAAAAAGCTCTGTCGGGCAAAATTA
CCTAAATACCCTCTATGTTAATAAATTACCTAAAATTTCAAAGTTTAGCAAGGGTATATT
GGTCATTTTATTTTGATTTGATACTATAAATAAATATTAAACCAAAAAGTAAAAAAGTCA
GCTTTTTACCAACTTCCCAAATCACTTACAAAAAAGCCAAAAAACTTGATAAAAAGCCAA
AAGCCAGCTTTTTACCAACTTCCCAAAACAACCCTAGAGGGAGTTCTATGCAGCTTCCAA
CAAGTCTTTCGTGTGTGGCGAGGTCGACGACAGTAGTCACAGTAAAGATTATCCTTTCTA
GAGAAAGGATGAGAACCACGAGTCACAGAGTCGCCATCGCGAGAGGGTGCAGAAACCAAG
GCCGAGTGTTCAGTAGGAGCAGAAGGAAGCATCGCAGAATGACGATTCTAAGAACTTGAA
GACTCTGTGCTGAACCAGATCATACTCCACATTTAGGCTTTCTAAGAACTTGAAGATTCA
CTCTTGCGCCACAAACATCCAGTAACCAGCAGAATCAGTGGGACAGGCAGGCTTGTAATC
TTGAAGGTGATTAAGCTGCTTCCACCCATAGCTAAGGAGGGTAAAATGCTGGAGGATAGT
CTGCTCACCTTGTACTGACCTTTCAATGGAGCGACGTAACTCGAAAGCCTGTGAAAAGTT
CCCCTTCCTGGAGTAAGTAGTTGCTACGGCCTCCCAAATATCCTGGGCAGTGTCCATAGA
CAAGTAGCCCTCTCCAATCTCCGGAACCATAGAATGGATCAACCAGCCCATAATCAGAGA
ATTGGTGATCTCCCACTGGTCATAATGAGGGTCGGTGATACTGGGTGCCTGAACCCGCCC
ATCAACATATCCCATCTTCCCCTTGCTCTTCAAGAAAATAGTCAGACTCTGCGACCACGC
TAGGTAATTCTGACCATTGAATAGAGAGGTGGTGATTCTAAGGCCAGTGTGGAGGTTATC
AGTCATAGTGGAAGGGATAACAGAACTCTCGCCCTGAGATGGCTGAGAGGTAGTAGATTC
ACTGGTCAAATCCGCCATGGAGACTCTACTAACTATTCCTCAAACACGATGCCAATCACA
AACCCGGAAGATGAGAGTGGAGTAACAAGCACAACAGTAACTATAAAAGCATAAAGAATG
AAGAATCCAGTGTGGTTTTGTTTCTGTACTGTTTTTACATCACCAGAGATTTTTTTTTTA
TTTTTTATTTTACTGTATTTTATTTATTTATGAAGAAAGAAACAGAGATGTGTATTTATT
TACGAAGAAAGAAACAGAGAAGTCAGAGGCTGATCTCAGGGACCTCTAGGACTGCCGACA
AACCTATACGAAGGAAGAGAAGGTGCCGACAGACCTAGAGAAAGGAAGAGAAGGCTTCGG
CTGCCCTGGAGGGGGGCCAATTGACCTTCTACAGCCCTAGGTGAGAGCCGACAAACCAAG
AGTGACCTTCGGCTGGCCTGGGTAGGAGCCAACTAGCCTTCAGCTGGCCTGGGTAAGAGC
TGACTGGCCTTCTGCTGCACTGGGTGAGGGCCGCCTGTCCTAACCAAGAGTTTGGGTGGC
CTGGGCAGTCCTTCAGTGAAAGCAAGGTAATCTTTGGTTGATCCAAAGTTTCTCCTTGGG
TGGCTCTAATACCATGTAGGTTTAGAGAAGAGAAAGAATTAGGGAATGAGTTAGACTTCA
TACCCTTTTATATTGATAATACTGAGTAATTACAGGAGT
>TeaL_3757
GCTCGACGATCTAGCAAGTGGCAAAGAGCAATCTCAAAATTCGAGACAAATAACCCCAAA
ACATCAGCAGCAGGGGAGACAATTGGAGATGAAGATGGTGGCTCAACAGTGTTTGAAAGA
TGTGCCCGAGCATTGGCCCCTCAACCTCTAGATACCCCATCGAGTACTAAGACGGTCTCT
TCGGCCACTAGGAGTCCCGTGCAGGTTTCAACAAGTCTCATGTGTATTGAGGTCTACGAC
AATAGTCACAAAAGAGATTATCCTTTTCAGAGAAAGGATGAGAACCACGAGTCACATGGT
CGCTATCGTGAGGGGGTACAGAAACCAAGGTTGAGCGATCAGTAATAGTAGAAGGAAGCA
TCGCAGAGCGGCAACTCTTCTCATTCTGCACAAAAATAAGAACTTCTTGGAGAGAAGGAA
GCATATCCAT
>TeaL_3758
AAGCGACTTGATCACCTTCAGGATTACAAACTTGTCTGTCCCACTGATTCTGTTGGTTAC
CGGAAATTTGTGGCACAAGAATGGGTCTTTAAGTTCTTGGAAAGCCTAAATGTGGAGTAT
GATCCGGTTCGGAGTAGAGTACTTGGCATAGATGTGCTTCATTCTCTTCAAGAAGCCTTT
GCTTTTGTGTAGAATGAGAAAAGTCGCCGCAATGCAATGCTTCCTTCTGGTAATACTGAT
TGCTCAGCCTTGATTTCTGCACCCCCTCGTGATACTCGTGGTTCTCGTCCTTCCTTTGAG
AAGGATAATCTTTTCTGTGAC
>TeaL_3759
CGGGCACTAAGCGACCGCGCCAACAAACCCTGGTCGTGCTCAGAACTGGTACGGACAAGG
GGAATCCGACTGTTTAATTAAAACAAAGCATTGCGATGGTCCCTGCGGATGCTCACGCAA
TGTGATTTCTGCCCAGTGCTCTGAATGTCAAAGTGAAGAAATTCAACCAAGCGCGGGTAA
ACGGCGGGAGTAACTATGACTCTCTTAAGGTAGCCAAATGCCTCGTCATCTAATTAGTGA
CGCGCATGAATGGATTAACGAGATTCCCTCTGTCCCTGTCTACTATCCAGCGAAACCACA
GCCAAGGGAACGGGCTTGGGCAGAATCAGCGGGGAAAGAAGACCCTGTTGAGCTTGACTC
TAGTCCGGTGCTGTACGGAGACATGCGAGGCGTAGCATAAGTGGGAGGTCCCGATCCCGA
ACGAGGCCGCTAACCGCGGTCCGTTCGCGGGGCCAACGATGAAATACCACTACTCCCATA
GCCTCCGCACTTACTCGGTGAAGCGGTACGCGCTCGCACCGTGTCCGCGCCGCCGTGCCC
TCGCGGCCGAAGCGGCCGGCCGGTGATCAAAATCGAGCGTCTGTTTCCTATTGGCGTCAA
GCGGCGCTGCAGCGGTCGCCCCCCGGTCAACGGGTGTCCGCGGTCGGCTCTCGGGTCGGC
CCGGCCCCGTCGGGGTCGGCGCACCCTAAGCCGCGATCCGGGCCGAGGACAGCGCCAGGC
GGGGAGTTTGACTGGGGCGGTACATCTGTCAAAGGATAACGCAGGTGTCCTAAGGCCGGC
TCACCGAGGACGG
>TeaL_3760
CATTTCATGATATTCTTGGCAAACTGGGCATGAGAGATATCTTTGCACCAGCTTGAGGGG
AGTGTTAGAATATATGCTAGGATCATTCTATTATTTGTTTCATTATCTAGATTGTATTTT
GATTCCTTAATTAGTGCCTTAGGACTTTCTTATTCTATTAGCTGTTATTTCCTTATTTGT
GCCTCCAAGGTTTCCATTGTAAGCTACCTATTATCAATATAATAGGGGGTGATTGTCTAA
TCATTCTCTAAGTTAGTTTTCTCTCAAATAAACACATCCAGGGTCCAATCAAATCTAGTA
ATCACCCTTTTGTTATTTTGTTTTTTGTCTTTAAATAGCAACAAAGAAAATTTTATTAAA
AAATAAAATAAGATAGAGATACAAAAGAGAACAAGGCAGACAAGAAGTTCGCCAAGTACA
TGATGAAAGAAAAATAAAAGCTACTAAATTACATGTTACACAATTGTCTAGCTCTAAAGA
TTAAAAGAAAGGAAAAAGAAAAGGGAATCCCCTTATAAGAATGTGCCATGTATCTCCTTG
CATTCCCCTAGTATTAATATAAATACAAGAGTGCGATAAAAGGGCTTCTCTTACTATTAC
ATAAATTCAAAAAAAAAGAGTAAATGTCACTATCAGGGATTTAAAAAACAAAATTTTAAA
TGTCACTTCAGGAAAGGTTATGAGCTACTACAGTAAAAATAATGTATCAAAGTTTAGACT
GACAGCAGCAATGTCACCATATAATGCCAATTGCAAGCTATAAAAGTGTCAAATTCATTA
CCTGCCTGTATCTCCACAACCCAGAGGTCTGATAGGATTGAAATGATTTAGCCCAATTTT
TTCACCAGTTGCAGTGATCTACAAACTCAAAGAAAATTAAATATAGCTACTAGAGGAGGA
GACAATTGTAAGTAGCATAATTATGCATACCTTAATAAATGAACAACAAATTTGGACATT
TCAGATAATAATAAAAAATGCAACCATTGATCTTATAGATCCAAAATACTTTAAAACCAC
TCCTTTCATCAGATGCTATGATTATAATACTCAAACCTTCTAGTAATGCAAGCATCTGTC
AAAAGACAGTAAGACATGTAGCCTAACTAGATAGTGCTTATGCATATATATATATATATG
GCTTTTATGAAATGGTTTAAACTAGACTTTGATGAAAATTACTTATTGAGAATATTTGTC
AAGGATTGAGATCCCCAATTTCTTCCTTGTTTTGGTTCTACATTACATAGACAATGATAT
GGAAATTCTGTCATTTTCATATAAAATACTGTCATAACATTCTTAGAAGCAAGATCAACC
TGAAAAGTAATTCTCCAAAAAAAGTAACAAATATCAACCATACTATTCAAACAAATAAAA
TTTAGCTGATCAAATACTTTCATGAAGTAATAAAAACATTGATGTAAGCCTAGTACAAAA
TCCAAACAAAGCCTAATGTACTCTATTCAACTTAAATTCCGGAAGGCCTTCTTAAAAATT
CTTTTGTTTAGCCATATTAGAGGAGTTCAATATCTAGTAGATCGAAATATGATACAATGG
ATGTCAACTTCAAAATTGTACCTTTTGTATGGCTGCCCATGAAGCACTATCCCTTTTATG
AGGCCTTGGGTAGACCGGTCGAGAATGAATAGCCCACAAAGCTTCTGGTCTC
>TeaL_3761
TGTCAGTTCTTCCTAGGGTTTGTAAGTTCTATAGACAAATCCCAAAACCTAAGTTTAGAC
AAATGAAGATTGAAGGCAAGAATCTGAAAAAGAAACACAACAAACAGAAACAAGAACATG
ATTCAAAAACAAGAACAGTGACGAATCGTCAAGAACACAGTGACAAAACTTGTGCAGGTG
TGTGAGGCCAAGAACAGTGACAAAAATCAACAGATATGTAAGCAATGTGAATATTCAAGA
AAGGATTGGGCAAAAACAGAATCACAAAGCAAACATACTCAAACACATGGTGAAAATCAA
GGTACAGATTAAAATGATCAAAGACATAAGCATGTTCGCAAAATACGACAGAGTTCGCAG
TGAAATCAAGAACTAAAAACCAGGAGGAATAGTGGCTTACCAGAGAAAGTGAGGTATGTG
TAAGGATCGCCGAAGTCAGACGATGGTTGCAAAAGCGACGGAGCGGTGAAAATCATGCTA
GAGGAGGTAAACGGAGCAAGTTG
>TeaL_3762
CCACTACTGCGACCATTTCGACCTTCCTCTGAGTTCATCATTTCCAATCATTCTCCCCCG
TCCTTTCTCTTACCACCCCATGCCTCTCTTCCTCAACACCACAAGTTGTTCTTCGGCAGC
GGCCCCTCCTCCTCATCGCTCCATCAGCGACTCAAACCCATCCCTGCTCTCGACTCCGAG
GCCTTTGCCCACGACCACCAGAGATCGGTGACTAGGAATAGCGGATTGGAGCAATGGGAT
GCGTTGACGGCCAAGTTCGCGGGAGCTGCAAATTTACCATTTTTATTGCTGCAAATTCCT
CAGATCGTACTCAATGCTCGTAACCTCTTGGCCGGGAATAAGACTGCACTCTTGGCTGTT
CCATGGCTGGGGATGCTCACTGGATTGTTGGGGAATCTGTCGTTGCTGTCCTACTTTGCC
AAGAAGAAGGAGAAAGAGGCGGTGATGGTGCAGACATTGGGAGTCATATCCATATTTGCT
CAGTGCTGGAATCTGGCTCTTTTGGGAAGATTTCATTACCGTGGCGGGCCTCTCCGTGCT
TCCCCAAGTTATGTGGTCAACATTTGTCCCATATATTCCCAACAGTATTTTGCCAGGGAT
AACTGCATTTTTCTTAGCTGTGGTGGCTGTTGTCATGGCACGAATGGGTAAACTTCCAGA
GAAAGGTATCAAATTTGTTGGATCTGTATCTGGATGGACTGCCACACTTCTCTTCATGTG
GATGCCGGTTGCACAAATGTGGACTAATTTCCTGAATCCTGATAATATCAAAGGTTTATC
AGCTGTATCAATGTTGCTTGCTATGATTGGGAACGGACTAATGATCCCACGTGCTCTCTT
TATCCGTGATTTCATGTGGTTCACCGGCTCAACTTGGGCATCTGTTTTTTATGGATGGGG
GAACCTCATATGCTTGTATTGTTTTAACAGTATCAGCAAGGAATTCTTCTTGGCAGCAAC
AGCTGGCTTGTACATTTGGATAGGTACTGCTTTTTGGAGAGACACCAAAGCGTATGGATA
CAGTTCACCATTGACATCTATAAAGGAGTTGGTTTTTGGACGTTAATTTTACCCACAGTT
GCTTGTACTAATGTTGTTGGCATGGCTACGCGTTGGTGGTTAATTGATGATACACAAGGA
ACAAGTTTGGGTGTTATGTAATGCATTGCTTCTCATCTTTCATTCAGCTGCCAGTTCTTG
TTTCAACCAGGGAATTGGTGTCAGATCACAGTTTGAATTCGAAATGCTACCACTGTTTGT
CATTTATGAAACATTGCAAGCATATGTTTTTAACTGTTGATGGTGCAAGGATTGTAGCAC
AATCCACTGGTGGAAACTGACTAAATTCATATATACATTGAAAGTTGAAGAGGATTCCTG
ACACAATTATATGTAACGGAGCATCATTATTTTTACTAATGTCTACAAGCAACTATTGTT
GATTTAGAATGGTTTTCTTTTATGAATAAAGCCAAATGTACAACCTTAATTGCTAGTATA
TATCTACAGCCCTTTCTTTTCACATTTCAGGGGAGAGAATAAAGCCAACTCTTTAAATAA
CAATAATGGATGTGGATTTAGCAATTTCTTTCTTCTAATTTGTAATTGTTTTTGAATGTG
AAAGTTGTTTGGTGCATCAAGTTTGCTATGGAGGATCTCCCAAGGTTTTTGGACAGGCAG
CTATCATGCTATGGGTGTGTCACATATAATCGACACTTCAGGTCCATTCCACTAAAGAGA
CTCATCTCAGCCATTCAGTCAATTATGGCAGTTTTCAGGGTTTTTCAGATTTTATTTATT
AATTTTTGGTGAAAGGAATATATATCGAATGATGGGGATGCTAAACTCACTGTATGTTGT
GGTCTTCTGAGGCTTCCTTGGAAGTATTGTAGTTCTTTTCAATTCTACCATTCAATGTTC
TAATGGCTC
>TeaL_3763
TTATTTATTTATTTCATTACAGTGACGGACCTCTCCGTGATGCCACAAGTTATGTGGTCA
ACATTTGTCCCATATATTCCCAACAGTATTTTGCCAGGGATAACTGCATTTTTCTTAGCT
GTGGTGGCTGTTGTCATGGTAAGCTTGATTGGTGTTAATTTATGCAGCTAGATTGAATCC
AGAATAGTACAAGAAAATAATCCAGGCATGGATATGGTGCTTTATGTTTGTATGATGCTT
ATCTTGACTGAGTTTGTGTTTTAGTTAAATTAAATCAATGTTGTAAGACTACACAAAGGG
AGTGGTAAATAACTGCCATGAGGGGAAGAAGTTGTATTTAAAATTAACAATTACAATAAT
ATCTTTCCGTGAATTGTGAGTGAAGTTCAAGACCATCCATATGGGAATTTTTTTTATGGA
CCATGGCTGTAAAATTGTATCAAATTTGTTTACTATCTTTCCACAAATTCTCTGATAATG
TACCACAAAATCTGTATTGAAGTTTGTGTTATACTTATGACATCGATTTCGTATGTAATT
GTTTGCAGTAAATTAGTCTATATTATATGGCCATTTATGATGCCAAGATGCTTCCAACAT
TCCTCGCATCTAGCCTCAATGTTGTGTGTTCATATACTTGTTTTTCCACGTAAATATTGC
TAGCATCATTAATTTTCGTGTATTGATTGATTTGTTATGTAATTGTATTTAACTTTCTGG
TAAAGTTTACGCCGCAAAACAACTTCTCACTTAATTACCAACTTCCCCTTTATTTATTTA
TTTGCCAGTGGATGAGTAAAATATTTTGGTATATAAATGTATATAAAATCTGAAAGGCAT
ACAACAGGCAGATGAGAATATCCACGTGAATCCTTTCATAATAGAAAAATCAGAAACATT
GCTATACAAATACTAGGTTGGGATTTTATCCACTCTTTATCTTGATGAAAATTTTTACCT
GAAAAGCATTTACCGTTGATTACCCTGTATAGGTCCTCTGAATATTATCTATATGCATTT
TTCTAAATCCAGAAATAATGGATTGGAGCCACAATTCGTCTATAATACTAAACCATAAAT
ATGTTATGGTTTGGGGTAGCAAATTGCAGGTATGATTTCATGGAACCAAATGAATTATGG
CTCTGCGTTGTGTAGCTTTCTTAGTTG
>TeaL_3764
AGCTTGTCATCTAAATCCATTCAAACCACAAATGTAGTGTTTTCTGAGTAAAAGCCACAA
AACCAAACTCAACACCTCCAGATTCTAGCCCCAAGGCAAAAAAGACCAAAAGCTTTTTAA
ATCACCCTTCATATTCAACTGATTTTCACTCTCAGTTGCAATAGAATATCACAAGACAGA
ACAAAGAAGAGAGAGCGCGAGAGAGAGGGAGAGAGAGAGAGAGAATTAATTACATGTTTA
CAGTAGTGAAATTCACATATCAGAACTTTCAGTGATGTAAAACAATAATAAAAAAAATGG
AACAATGAAATTACAACAATGGGAAAAACAGATTTTTTTCCACCTTCCATTCTCAGTCGT
CATTCTATTGGACATCATCCATTTTTAAACCCAGATTTAAATGAAATTATGCTTTCCAAA
TTTTTAAAAAGTACTATTGATTTTATCTTTCCTAAACTAAAAAGCCCCCGCTATTTTTCT
CCCAATTCCATTCTTTTTCCATTACATTTAGAGCTATCTCCGGCCTCCACTGGCTTCTCT
ACGCCTTCGTCTCCTCCCCGACCGTCCCAACAGAATCCTTCCCTGGCGGCGGAGGCGGTG
AACCAGTGATATACCGTCATTGTCACCATCGTTATCATTGTGACTGTCACTATCTTCATC
GGACAAATCAAAACCACCAACAGGAGAGGTGTGGCCAAACCCAACACCACCTCCACCATC
TAATGCGCGGTCAGAATCCCTCTCGTGCTGCCTCATTCCTCGATTCTGGCCAACGTTTCC
GCCTGGCCCACCAAACGCGTGCAATAGGAGAAAAACATTGACCAAATTGCTATTGATTCC
CAGTTCAAAACCTGCATTCCTCTCTCCAACATCCACATCAAAACCATCCTCTTCATCCGT
ATCAAAACCATAATGACTTCCTTCTATCACGTAATCACCAAAAACCATTGCCCCAGGCAT
CGACGACCTTATCGTGCTGATCACATCATCCCGCTCTCGATCATGCTCGAGGCGCCTCCA
TTTTTGTTCAAGAGCAGGATCCACTTCCCGTGGCCGAGCAGAAGGATGCTCTGCCCTCAC
GTGTTTCCTCAACTCTTTGTATGTTCCAATGAACGAGCAGTTATCCTGTGTGCAGCTTCT
CTTCTTAGCATTTAGATACTCCCGTGCAGGTTCAACTACAGTCCATCCCTTCACCTGGCC
CCTGCAAAGGGGGCATGCAAGCTCCGTTGCTTCACACTTCTCAACAGGCCAACTAGTAAT
GGAGCCCACAACTGAATTATCAACCGAGTCTTGTGAGGGTTGCTCGTGATGGGTTGATGT
CACTTTAGTGTAGGCTTTCTTGTACTGATCTAGGCAGTTAGAATAACGAAAGCTCGTGCC
ACACATGTAGGGACGACAACCCTTGTCGTGAGAGGAGCACAAGAGAAGAACAGCATTGTG
TGGATACTCCATGCATACAGAACAGGTTGCATCTTCCCAGTCTTTCTTCTCCAAGATTTT
TGAGCATTTCTTCGGGTTCATGCCCTCGATTGCGTCGTGATTACATGATGGCAATGGATA
TGGGGTTGCCCTGCACTGTCGTGAGGCAATCCTGCGTCTTCCCCTGGTACCTTTTGCCAT
TTCCAAACTAAACCGGGGGAATTGAGAGGGGAGGAGAGAATTTGGAAGAGAGAGAAAGTT
AGGGTTAGCGACTTTCCTACCTATACACATGCACAGGGAAACAAAAGTTGCACAAGTAAT
TTTCAAACTTAATTTAGTAGGGGGGAAAGAAGAAAGAAAAAAAAAAGAGTTCTGGATTGT
TGCAGTGTGTTTACAGGTAATGCATAACCATTTCTTATAACATGAAACAAGCATGGTGGG
TACCCTTGAAAAAATACATATATATATATATATATAAATCAAATAGAAATTTAGGCAAAA
TCGTACTCAGCTAGTAAGCTTTAGATTAACAAACGAAAGAGAAATAATCGAGGCTTAAAC
CATCTCCAACCCTAGTATTAGATTTGTCATCAAATTTAAATTTGATGAAACACGCTACTT
TTTGGGCTCCAATCGTGGCATCAAACCCGTATCAAATGAGAGGAAAACTAAAAATTTCAT
TAAATCAAGGGAGCGTTTAACCTTTCATCAAATCTCGCAAGTAACCATTGGTGGACGACA
GGATTGATGACAACCAATCGGTTAATCGGGTAGACAAACGGCCGGACAGCCGGGTAGACG
ACCAGATTAGGAAAGATTTGATGAAAATTTACTCTAGGCCGGATGACCGGCCAGATTTGA
TGAAACTATTGGAGTGCATCATATCATATCAAATTTTTACTCAAATTTGATGAAACATTG
GAGATACTCTAATATTGTAATTTCAGAGTGCCATGTAACTTTTTAGGCATGTCTGGCACA
TACATTGGCTACAGATACCTCTCACGGCATTTAGATAACTCCATCAGTTTAAATTCAAAA
TACTTGCAAACTCCAGGCAATAGGCACAATATACCACCAAGGCCATCAACCATATAACTA
ATAACGTGATACAAAAGACAGTCCAGCATCCCATGTCTAACATTAATTACATTTTCTTTT
ATTATGTTTTCACTAACATTTAACATCCTTCAATGAATAACTGTATTCGCATGAATTTGG
TGCTGTCATACTCATTGATTTTCAATTTAGTGCATCTAATCCTGCATTACCATTTCATAT
ATACAAAGACGCATTTAATAATAAAAAGTAAATTCTAAATTAAAAATAGTAAAGTTACAG
TAACAAAGAGTTGCAGGGATATTGACAAGCAAGGCACCAGAGTCTCTATCCCCTCAAAAG
TGTGCCAATCCCGTTCACTCCACAAACACCACATCAAATAATCATATAACCGAAGAACAA
AAGACTGCATACCTAATGAACTCCAAAATGATGACTTCCTAGTCCCTAGCAACCTCACAA
ATGTAAACAAAAAATGGTTCATTGTCTCCTCTACCTTCTGGAACATGCAACACCAATTAG
TAAACCTTAAACCTCTTTTCAACGTATTGTCAATTGCAAGAATAGAAGTTTCAGTACCAT
ATCCCCATCCCTTTTTCTTATAGAAATTTCATCTTGCATGCTTTGATGGGAAGTTAAAAA
TCATATAACTTCTGGAAACTTCAAATCCCAATATTTGAACTCTTCTTATTTTTTCTTCTT
TTTTTCTTAGTTTGTTAGTAGTTACTTCCCAGAGAGAAACCAGAGCATTAGTCAAAAGTC
ATATGACTAATGTAATAAAATAAATAAATAAAAAAGAAGAAGTCAATATCATTATCATTA
GTGCATGCACTGCAATAAGCAACTCAGAAATTCAATATAGAATTTCTTCTTAAGACACGA
CACGATGTTAAGCTCCCTTGAGTGCTTATTAGTGGCTTGCCATTTTCAAGGAGGGAGCGA
CAAATAAAGTTCCGAAAAGTAAAATAAATTCAAAATCCATCATGTGCATTACAGCAGTTT
CTTCCATCCACATCCCAGTACGAGATGACCATTGTCTTGGTATCAACATGGGATAACATA
GCACAAATGCAGAACAATTCAAAAGGAAAATAACCCAAATGATATTATCTTCAACTGATA
AAGTCAACTACCAAATAAGGTAAATCTACTGTCTCACCTGAGCAAGTCCAGGGTACACAT
GCTTTCTTAGAGCCATAAACACAAGGCTGAATGATATCCAAAACCATTGGAGTTCCCATG
GTCACCACAAACTACAAGCACTCTTCCTCAACACACACCACCAAAGATCACCAAATAAGG
ATAGTGATAACCTCTAAAAGAAGGTGCTATATGCTAGGCTGCAAAATCTGAATACAGAAC
TCTGCATCAAGCAAGAAGTATAGTCTAACAAACAGTACTATTTGGATTGCTCCCCAAAGA
CAGTCCTAAACCTAATAGTAATTGTTTGATATTAGCCTAAGACACTTAAGCTAAAAACCC
TACAAAAATTGCAAAAC
>TeaL_3765
TATATATATATATATATATCTGCAGCTACATATACTTGATTGGGTAGTGATGTTTATCTA
GATGACCTAATGGGACTGTATGGGCCAAATCTAACTATTAGTCACAGCTGTCAGCTGTAA
AAACATTATACATTATACATAACAATAATAATAGTAATAAAACTCAATGGTCTATGTCTA
TGGGGAAGATGGTGATGGGCAGCTTCTGCTTCATCTTCACTGTTGGAAAATTGACTATTT
CATCCTTCCATGCCACCCATCTATAAGTGGTGACAAGATGATGAAGGAAGATAGAGATTT
CAAGCCTTGCAAGTTCACCGTTGGAAAATTGACTATTTCATCCTTCCATGCCACCCATCT
ATAAGTGGTGACAAGATGATGAAGGAAGATAGAGATTTCAAGCCTTGAGAGTTCCAAACC
AGGACACAACCTCTGTCCTCCACCAAATGGTGTAAAGGTATTGCTACAATTCACAGCCAC
AGCAGCCCCTGTTTTCTCCCATCTCCATGGATCAAACTGATAAGGTTTCTCATAATTTTC
TTCATCCATGTGAACAGAGCTGAAGGATGCCAAGACACACCACCCTTTTGGTATCAAATA
ACCTTTTATTTCTACATCATTGAGAGCTTTCCTCCAAACTGCATTGATGATATTTCCCAT
TCTAAGAGTTTCACTGATCACATTTTGAGTAAAGGGCAAGGACATATAATCAGTCCAAGC
ATAATCATCACATGAATGATCCTTGCTCCTCTTCAAATCCATGTTCTCCTCCACCAAGCG
GCTCAGAGCGACGGGGCTGTCACTGAGAAATTTGACAGCTAGGGTCATGACCATGGGCAC
AGAGTCCTCCCCTGGTATCATCATCTCTATGATGTTCCCAGCGATGAAATCCATCGGCAA
ACGTTGATTGACCTCATTTGATTCACCTGTGTCGCGCAACAGCACATCCACTGCATCATT
GGGCATACCCTTGTCACCTGTTTTCTCTAGAGCCATTTTTCTATCCTCTACGATCCTCCT
CACCATGTTCAACAACCTCTCCTTTGCCTTGAGAGATTTATATAGTGTGGTTCCAGGAAA
TTTAACTGGTAAGCAAATCAAGCCTCTGATGAATTCTTCGTATTCTCGCTCGAGGAAGTT
CAAATCATCACCAGGACCAACGCTCATCAACACTCTCACCAGCACTTCAAACGTAATCTT
TTTGGTTTCTTGTTGAAGTAAAAGGGGTTGTTTGTCTTTCCAAGTAGACAAAGTAAATCT
TACAGAGCTTTGAATATCTCTTGTAATACGAGCTTTGAGCTGAGGAGATCTGAAGAAGCC
ACCGATAAGGCCATGTACTCTCCTCTGAAGAGTTCCATTCATTTGGAGAATAGAAGATTT
CCCAAGAAGTTCAGTGATGGATTTGGGATAGTATGGTATGAAAATGTTGCCTTGGTTCTG
TAAAACCACCTTGTTCACCTCTGGGTCCGTCGATACTATTATGGGTCTTCCCAATATGTG
CGTTTTGAACACCTTCCCGTACAGAGACTTGCGTTTGTCCATGAAGCTAACAGGGCGAGA
GGTGTAACCAGAAGCAATGAAGTCAAGAGTTTCCCCTATAAAAGGCCATCCTGAGCTCCC
TCTTGGAATCTCACTCTTGTTTGGCTGCCCCTCTTTTTTCATTTTCAGCTTATACAACAA
ACTCAACCCAAGAATTATAGCCGTTAAAATCCAACATCCTATTAACCATTCCATTCTCAA
ACCCAAGATAGACTTGTATACTCTATGCTGCTGCTGCTGCTACTACTACTGTCCCTCTCT
CTCTCTCTTTCTCTCTCTAATTTCACAGCCCTGCATAACCTTTTCTTGAGTCAACCTGCT
CATATCACACACCGCCACGACTGTTCCCTGATGCTCACGATTACGGCCTATAATCAAACC
CTAACTTTCTCNNNNNNNNNNNNNNCACACTCTCTCTCTCTCTCTCTACAATTCTATCCA
GTCGACCTCATTTGACCCCAAGAATCCCGTGGTTTGATTTGGAAATGGCAAAAGGTACCA
GGGGACGACGCAGGATTGCTTCACGACAGTACAGGCCAACCCCGTACCCATTGCCATCAT
GTAATCAGGATGTATCAATGGTCACGAACCCAAAGAAACATTCGAAAATTTTGGAGAAGA
AAGACTGGGAAAATGCTACCTGTTCTGTATGCATGGAGTATCCCCACAACGCTGTTCTTC
TCTTGTGTTCCTCTCATGACAAGGGATGCCATCCCTACATGTGTGGCACTAGTTCTCGCT
ATTCTAACTGCCTTGATCAGTACAAGAAAGCCTACACAAAAGTGAAATCAACCCATCATG
ACCAAGCCTCGCACAGGCCTGCTGATAATCCAATTGTGGTGGGCTCAGTTTCTAGTTTGC
CTGTTGAAAAGCTTGAAGTAACAGAGCTTGCATGCCCTCTTTGCAGAGGTCAGGTGAAGG
GTTGGACCATGGTTGAACCCGCACGGCAATATCTGAATGCTAAGAAGAGAAGCTGTATGC
AGGATAACTGCTCATTTGTCGGAACTTACAAAGAGCTTAGGAAACATGTGAGGGAAGAGC
ACCCTTCTGCTCGGCCACGGGAAGTGGATCCTAATCTTGAACAAAAATGGACACGGCTCG
AGCATGAGCGAGAACGAGAGGATGTGATAAGCACGATAAGATCGTCGATGCCTGGGGCAA
TGGTTTT
>TeaL_3766
GTACAACCACTTAACTTTCTTTCACTATACACTTTATTTATACAATTTTTTATTAAAAAG
TCAAAAAGTTAAAAGACAAAGTTAATCCAAATATTCATATTTTTTTCTTCAACTTTTTAA
TTTAAAAAGATAAAAAATACACTTATTTATGACATCCCAAACAACCTCTAAATCATCTCA
AAATTATGGTTTCTAACTCCATGAACCACCTATTATATTCTATGCAACGGTATTTTCTTT
AGACCCTATGGAGGGCATACAAATGGTGCCACAAGTGATGAATTTCAACTTAGCTACAAA
AAGGACAATCCCGTGTGCACAAGGCTCGTGTCACTTTAGGATCTATAAAGAATTTCTACT
TAATTATATGCAAGAGAAAGGCATACTTCTCTATAAAGTAGAGGCCATTGCTCCATTTTA
TACTTCTCTTTCAAACAAAGTTGGTAAAAGGCAATGCCCATGACGGGGAAACAAAACTCA
AGTGAGAAGAATCCATAAAGCAGAGCCAGGAAACAAAAAGCTCACTAAGCATTGTGATAA
GTAGTAAACCGATAAGTAGTAAACAGTGATGCTGCATTCAAGGTCTCTCTATTATTGAAC
ATCACATACTACTTTCTGGATGAAATGATATATTCATCGCCAATGCTATCAAAATTTGCT
TTGTGGATTTTGAAGCAAAAAGGCTGCTAATGCTGAAATCGCTAATGTGAGAGCCGCCAT
TAAACCATACTTAAATTTAAGCTGCCTTGCATCTATGTTCCTCACGGTCTCAATCTTAAA
TGCCGAATCTGTTGGCCTCGATTCTGCCTCACCAACAGAAACATTAATTGGTGTAGTGTC
CGCCTCAACACTAGGAGCTGAGAAATCACTCTCTTCTTTATTTTCTTTCACACAAGTTGC
ACTACTGAAAGCATGCTTAGAAAACCACAAGTCCTTGTCATTTCCTCTACCATCATGGCT
CATAGCTTTAGAAGAATCCTTGTCAGCTTGATGTAACAAAATTTTATTCTCCTTTGTCAA
TGAAGATATCTGCTTGTGAAGGCGTTCTCTTTCAAGGGCCAGTTGCATCACCAAATTTGT
TATCACCTTAGACCGAATGCCAATGTCCTTTACAGTTGCCATCTTATTTTCCTCAGATTG
ATGCAGGGATGCCTCCAAGGATCCCAGTCTACTCCTAAGAAACCTTAGTTCTTCATTGAG
GTCTGAGTTGGACTCGGACAAAATAATACACTTCTCTTCTGCACTGTCAGCCCGACTTTC
AGCTTTTGAAATCCTCGACTTCAGACCCTCAATTAAATTTTCCATATCATGAATAGTAGA
GTATAACATATTTTGTTTCTCCTCACTTGCGTCAGCAGATGCTAATGCATGCTGTAGCTG
AATATCAGATTCTTTCAACTGCTTCTCAAGTGAATCAGTTTTCTCAGAGGCACTACCTTT
AAGAAGGTCGAAGTCTTCATTTAATTTCATATTTGTCTCTGTTAGCAATTTACAATTGGC
TTCTGCACTCTCAGCCCTGGTTTCTGCTCCAGATTTTTTTTCTTTCAGATCCTCAATTGC
CTTCTCCATTTCATTTATTTTGGAATGTAAGGCTTGTTGGCTTACATCAGCAGAGGACTT
TGCATTCAGCAACTCAATCTCAGATTCTTTTAGATGCTTCTCAAGTGAACTCACCTTCTC
TTTCAAAGTGGCGGCCTCAGAATTAGCAAGAGCTAATTTATCTTCAAGCTCCTGTGTAGC
ACTGTCTTTAGCTTTCAACTTTACCATGGAATCCTGAAGCTCAAATCTCAAGTTTTCTTC
ACGTTGAATTGAACCATTCAGATTGAACTGAACAATCTGAAGTCGACCCAGTGTTTCTTT
TGAAATTCCCATCAGAACCTCAGCAGCATTTTCTGCCTCAAACAACCTTTCCCAAACAAC
TTCTGCTTCTTCTTCCACGAAGAGAACTTCTTGTTCTAAAGATTGCAGCCTTAGTACCAA
CTCTTCCTCAATTTGTCTCAAATCACCTACCTTCTTCTCAAGATCCATCTCTCTTGCCAA
AGATTTCTCTAGCATCCTCAGAAAATGCCTCTGTTGTTCAGCGGTCTGCATTTTAATCTT
CGCATTATGGTCCAAAAATTCACCACTTCCTAAGATGTCTACATCCTTGTCGCCATTCCC
ATTTTCTTCTCCACCAAAACTTGACAGGATCCTCTGGAACTTGGTAGATTGCACCCTTAT
TTCCGAAACCTGGTCTAGTGACTGCTTAAGTGATTCTTCAGAATCAAGTAGTTTATCTTC
CAACTCCTCCACAGGTTGTCCAAAGTACTTGCATGAAGTTACAATCTCATGGGCATTAGT
AATATCTGTTTGGACAGTAGGCATGAAATTGTCAAGTTCTCTCAACTCCGAGTCCAAAAT
TCCAGATAAGAGATCAAATTCTATTGCCTTTACAATAGAATCACCCAAGACATGCTCTTT
ATCTGATACAAAGGCCTCAAAATCACTTTCTCTCGTTGCCACGTGCATCATAAGTATATT
CAAGTTAACCAACTTCTCTGAAAAACATGCCAAATCTAGTTCAACTCTTGTTAAAACCTC
GCCTGCGGTTCCAACTCCTTGCACTATGTCTCCACTAAACGAAATACCTTCAAGTGAATC
AACATTAGTTAACTCTGCCTCTGACTCAGCAGTATTGATCTCTTCATTAGGAGCAGTGGC
CTCATGGACACTATCCACATCCATCCCAATTGTCCAGCTATTATCTGGTTTAATAACTAG
GTCGAATCTTGGAAGAAATT
>TeaL_3767
AACTCCTTGCAAAATCTCCACCAAATCCCACTCCTCAATCCATCGCATATCTACACCATC
ACAACCCTCCCTACCTTCCCCCTCCACCACCACCATCACCTCCATCTCCCCCTCCACCTC
CCCCAGTAAAATCCCCTCCTCCACCACCGCCACCACCTCCTCCTCCCCGTAAGCCGCGAA
CTGTAAGCAGACTTGAACGGGCCTATATGGTACTCCGAAGATTCAAAAAAACAGTAACCT
CCGACCCCTATGGCATCATCAAAACATGGAATGGCAAGAATGTCTGCAAGTACAGGGGCG
TCCGCTGCGACAAATTCCCCACTGATAAGAGGCTCACAGTTTCCGGCGTCAACTTGAACG
GGGGCAACCTCAATGGCAATCCACTGACCCCCGTTGGCTTCCTTGATCAACTACCGGACC
TCGCCTACTTCCACGTCAACTCCAACAACTTCACCGGTTCCAAAATCGACAAAATTTCCA
AATTTCGCTTTTTCTTCGAGCTCGACTTGAGCAACAACATGCTCACCGGGCCGTTCCCAG
ACTCCGTTCTTGGCGCCAGCCAGCTAACCTTCTTGGACCTCCGGTTCAACTCCATCATCG
GTCCGGTTAATCCTCGAGTGTTCAATCTCAACCTCGACGCACTCTTCCTCAACAACAACC
AGTTTACCGGGGAAATACCGGACAATCTGGGAAACACCTCTGCTCTTTACCTCACCTTGG
CGAACAACCAATTCACCGGTCCAATCCCAAAAAGCATCGGCCAAGCTAAAATCAATTTGC
TGGAGGTGTTGCTCTTGAACAACAAACTGTCTGGTTGTCTTCCGTATGAAATCGGGTTGT
TGAAGATAGCAACTGTCTTCGATGCCAGCATGAACCAGTTGACAGGTCCCATTCCGCGCT
CTTTCGGGTGTTTGGAGAAGATGCAGCTGCTGAACTTGTCATTTAACAAGTTGTATGGGA
CGGTACCGGAAGAGCTGTGCCAGCTCGATGACCTGTCGAATCTTACTCTGAGTTTCAACT
ACTTCACACAGGTAGGTCCAGATTGCAGAGAGCTGATCAAGAAGAACGTGCTGGACGTTA
GGATGAATTGCATTCTGGACCTACCTTTTCAGAAAAGTAAGGCTGAATGTGCCGCTTTTT
TCTCAATCAAGAGGTCGTGCCCGGATGAAAAGTCTATGACTTACTTACCATGTAATATTG
AGGATTTTGCTTCGAGGAAAGCATCGTCTGATGGAGAGATACTAATGCCGCCCGTGCCTG
CTCCGTCGCCTTCTTACGCTGCTCTGGAAAGGTATCGTAAGATGGATTTGCCTTAATTGT
TGGTTCAGTCCCCTGTTGTTCATCCAAACTCCAACTACCATTGTTGGTGACAAGACTATC
ATATATGCTGCCGATTATGTTTATAGTTATGTGTATGCAGCAATGCAATAAATAAGAAAT
TTAGTTTAATTATTAATTGAAATGAACAAGTGTAATTTCTTCTCTAGGGGGAGATATAGA
TATTTAAGGTTTACGAGCATTTTCAACTCTGTCCATCAATTTTTCATCAAATTTGAATAA
AAATTTCCTTTGAAAAATTGATGTGACTTGTCATCAAATCTCAACCACACAATGTACCAC
TCTAGGAAACTTTAAGGAAAA
>TeaL_3768
GTGATAGAATCCTTTTCATAACACCGCTAAAAAAAGTTAGATGTCAACATGAGTCCACAA
AAGCACAGGACCAAATCATCAAAAGTTCCTAATACTAACAAACTAGTTGAAAATTTCATA
ATAATATGCAACATTCGAAACTTCGCCACACCATCAATCTACAAGATCACAAGAAGCACG
TATTATCATGTGATTACCAGCCACACCATCTGTGCATGAAAAATGACATAGAGAGAGAGA
GAGAGAGAGAGAGAGAGAAACTATGCCACTCTTTCTTTTTTTATTCATGTATATATATAT
ATTTTTAATCATGGGTCCTTGTGAATATTGACTTGATATTGTGTAAGAACATCACACCAG
ATGATGGTGCAATTATCAGTCTCATCACTTGTAGGAAGAGGGATTGAAAGCTTTTTCATG
TCCTTGTCAACACCCTAAAGCAAACTCACCTCCTTTTGGATCAAGAGAGTCCCCAAATAT
AAAAATAAGAACTAAGATAACAAGAAATCTATTACATGAATATTGCACAGGCCACAACAA
TTATGCAAAATAAGAAAAAATTACTCACAATGCATGAGAGTATTTGGTTAGGAGGGTACC
ACAATAGACTTATTTATTATGTTGATCAGTGGTTACCTGTCTTGCTCCAAAAACCCAAAA
GCATAAGCATAACAATTTTAAAATTCTCAAAGTCAAAACTCAAAAGCATAAGTAACTATC
AATCATATATAAGAAATCCTGTCAGTCTTGTTGCCACCATTGCTCCCTCTTGCTGATAAA
AGTTGAGGCATTAACTATTCAAGCCTATTTGGTTGTTTTTTGAGTGATAACGCCCCAGGA
GTTGATCAAAAGACACGGAAGGAACCAAAACAGCCTTAGAAATGCCTAATAGACTGAGCA
TAGAGTTTCCAATCAGAACTCAGAAGCTCTCTCTTCAAATCCATGTATTGTCCAGCACAA
AACTTCAGCTTGCAATCGTCATGACATCTGAAAGCATCCCTGATGCTGCATTAGCCATGG
TGTGGAGGTGGAGAAGATCGGGGGCAATTGAACAGAGTTAGAGAGAGAAAATTTAGGAAA
ATGGTGATATGTATGTAGAGAGAGAGCGAGAGAGATGAGACTGTCGTAGACTTGTGTTTA
TAGATAATGGAGGACTCTCTCTTGTGTTTATAGATAATGGAGGACTCTCTCTCTCTCTCT
CTCTCTGCTATTCAGGCCCCCCCTCTCTCTCTCTACTCTCTATCTGAATCTATATATATA
TATATATA
>TeaL_3769
TAACTTGTGTACTATGAAAGTGGCATCCACCAAGAAAGCCAGCCAGCCTAGCGTCGCAAG
TAGTCTAAAGTCTCCTTCCATGACCTTTCAAAACAGACATCATCGTACCCCACCCTACCA
TTCATGCCTCCATCTTCTCTATTTGACAAAACCACACACATAAATTAATAGCACCGAAAC
ACACCACGTACCTTCCTATGTTTTTCATCACACAAAAACCAAACACACCACCACACCACG
CACTTTGCCTTTGACATATTCAAAATCTCTCACAATCAAACACACATCATCACAATATAT
ATACAAATTCAAATAAAGCAACTTTGCCAAATTCATTTCCACGTGATTCTATACAAAATT
CTTTCTTATTACTTGCTTGCTTCTACGCAACAACAATTACAGGGAAATTTTCAAAAAAGA
AAAAAAAAAGAGACTTACCAACTCATCACCTTCGAATTACAATTACAGTGAAGGACAAGA
GTGACAAGTCTCAACAAAAACTAACCCAAGAAAGAGAGAAAGGAATTTCACTTTACCCCC
CTCTCTCTGATTTATTGGATCAACTTCTCTCAACACCTGATTAGATATACATATACATAA
TTTGATTCAAACACAAACTCAACAAAATGATGAACCATTCAAGTTCAACTTCAACCCTGT
ATATACACAAAAACTATGTTATAATGAGTCCGCTCTCCCGAAAATATTCATATCACCTCT
TGTGATCTTCCTCTGCTTCTTGCGGGCTTATTAGGATGGGGGTTTTGTTTTATGCAACAG
CAGAGACACTTCGGCGATCTCTGCTTAAGCAATCGAACCCCTCAATCCTCACTGCAGCTG
GAGTGTGCCCAAATTTCATTCGGGCGCATGATCCGCTTTTGCGTGCAGAGGACGATGGAG
AAATGGGTGGCTGCAATAATGGAATGAACTTGTCATTGCCGAATTGTGAATCTTGGATCA
GAGGATTCGAAGCCCTGCTCGGTGGAGACCCACTGAAATATGGCGGTGACGAGGGCCCTT
GGATATTGGATTTTTCTGCACCATAACTTCCCTTGGTGAGAATCATGTCAAGTAGTTCAG
TTCCTGCTCTAGAGTCGGAAATTTCTGTTTGGTAATTGGTGTGCCATCTAGAAGAGGGTC
TGATTTGGTCGTTTAAGGAAGGATTCAAGAGTCCGATTCGCCTAGGTTTAGGGCAAACGA
CGGAGCCAGAGACATAGATCGAAGCCCCCCTCATCTCTCTAGAAGTTGCCATGGCGTTGA
TGTTCGAGATCTGCAACTTCAAACGCCTGGGGCAAGCTCTGGAGGGGGTGGCTCTAGGGA
TTTGGAGGAGAGGGAAGACCGAGGACCGAAATATATATATATATAGAGAGAGAGAGAGAG
AGAGAGAGAGAGAGGACCTGGGAAAGATGTGTTTTGAGTAGTGGGAGTAGGAGGAGAAGG
GTAACCTTTGGAGGATGGATGAGTGCTGGTGGTATTTCGTGCCTAAAAAGACCGTTTTCT
GGTGCTGT
>TeaL_3770
ACTTTAAACATTAGTCCATATGCCCATTATCAGGAAGAACAGAACCCATTATCAGAAACT
CCTCAGAATCGAAAAGTGTCGGTGGTTCATAGATAAGACTAGTAATTGAGCAGAGAAATC
AAAAGCTGAGAAAGAGAGTTCGCAGGAGACCCAGAATAAAAGAGAGAACAACCGATCTTT
TCGTATATCCCCAATTGCTTCTCTTTTTCTTCTTCCCACAAACTCCAAAGCTGAAAGAAT
ACACACAGAATCACACATACACAGAGAGAAGGGTAATTATGCAGTGATCGTGATATTTTA
TAATATTATAATTAATAAAAATAAATAAATATATAAGATATTAGTATGTTAAATGATTAA
AAAATATAAAAAAATAAATTAAATAATAATTAATTAGAAATACGGACACATAGGAGAGAC
AGTATTAGAGAGAGAGAGAGAGAGAGAGAGAGAGAGAGGAGGGCGGTTGGCTGGATGCTC
ACTTCAC
>TeaL_3771
CCTTCGGATTTGCAGAATACGCTGAAGGAGACACTGAGAGAACATTCAACACCAAGTTAT
TAGCAGTATGTAATGAATGACCAATTCCCCGAAAGAGTACTGGAGCCTCGATTTTCTTGC
TTCCCAAAAGCACTTCAGACTGAATGAATTCATCACTAGCAATCAATGTATGATCACCAT
CTGTGTCTGAAACTGCATAGCCGATGTGATCAATAACCATAGCTCCCGGATCCTCATCAA
AATCAACTCCGCAGTCGGGGGCAATCTCTCGAATTAGATTAGAGGCAGAAGAATTAGCCC
CCATAATCAAATCATAACCAGCATCGACGAAATCCATAATAGCTGCCAAATCAATGGATC
CCCCGAAACGCTCGACCGCTGGAGAGAAGAGGATCAATCCGTCGTACAAGTACTGGTTGT
ATCTGTGTAAGGAGATCTTGGGATCGTCGGCAAGTTTGAAATCAAGGTCGAAGCCGCGAG
ATTGAAGAGAATTGAGGAAGATGGAGTGCGAAGATCTGATGGCGAGGTCATCGAGCAAGA
CGAGAGTTCGAGGATCGGTGGGGTGTTCGGGAGAGAAGGAGCTGCAGAGTGTGGCGAGAA
ATGGGATTGCAGTGAGGAAGATCAATTGTAGCGTCGACATCGTTGGTTCGTCGGGTTTAC
GAGCTCTCCAGATTTTTCCCACTCACAGAGATCCGGGACNNNNNNNNNNNNNNNNNNNNN
CACTCACAGCGGAGCGCGGGTGCTTGTGTGTTTGTTTTCTAATAGACCCACGCCGATTTG
CCAACTCCACTAACACCTGGACTGGTTCTCCAACAACCCAAATCAGCTCATGCGTACTGA
CCCAGAGAGAGAGAAGGTTCAGCCACTTGAGTCATGTTATGTTTATCATTAACAGTGGTT
TGGCTAAGGCTTGAAGGGACTGTAGCAGACACTGGTGTTCCACGAGGGGTTTTGGGTTTG
TTCCGGCGAAGTGGTGAAGAAGAATTTCAAGGTATGTGTAGAGGTCCGGCGGGCGGCCAA
GGCGAGGCTGCCGCCCGCCGGTGAAGCAGAATTACTAGCTTTTCAACCTTGCTCTGATAC
CATGTAAAAATAAATTGATATAGAGATGTAATATAAATTGATTGTATT
>TeaL_3772
CAGAATGCCATTTCACCACAAAGATTGGGGAGACAGGAGGACACCCCATCATGGTATTCA
CCAATTACATACCATCATCAGCAGCTAAGGGAAACTAAAATAACATGCTAAGAAAAGTCA
TCTGATAGCTTAATCAAAGAGAAGTTTAACAGCTAATAAGGCCTATAGCTCAAAAATCTC
CAAACAACAGGATAAAAACAAAAAGGCAAAAATTGCTATTAACCCCATTCTGTCATGTAC
AATCTGAAATTCCTTCCTTCCTGCTAATCACACAAGCACTGCATTTTGAGTAAAGCGCAT
GACCCAGGTGTGGTCCATCTATACAGATGTGTACTCTCGCTTACACTTACACGGCACACA
GATAGCCTGCCTTCAGAAAAATTCCATGGAATGACCAGGCACTCCCTCATCCTCCCACAG
TAAATCTTTTGCCTTGGGATCTTTTCCAATTAATTGAAGAGGGACATCTAATGGTGGTGG
ACTCATGCAGCGGATCAGAGGCCAATTAATTCCACGGAAAAAAGGATGTTGTTTTATGTC
ATTGGCACCACTGCTTGATCCTAAACGGCTGACAGGGTCTCTATTTAACAATGCATGAAT
CAATTGCCTGCCTGCAAGACTTACCGGAATGCTACTTGGAAAGGTGAAAGGCGTACGGCC
ATAAAGCATCTCATACAGAAAAATACCAAGAGCCCACCAATCAATAGCACTACTATGCCC
GTCACCTGTGATGATCTCCGGAGCAATGTATTCTTCAGTTCCAACAAATGAATTTGATTG
TGTAACAGGTTCTGCAACAAAAATTGGTGGTGGTTGACTCCTAGACCTTCTCTTCTTAGG
CAAAGGATGCTTTATAATTTGAGGTTTACATGACGTCATAAATGACAGGTCAAAGTCAGT
TAACACAATGTGCCCATCCTTTTGAAGCAGCACATTCTCTGGCTTCAGGTCCCGGTAAAT
TATTCCTAAACAGTGAAGATATTCCAAGCCGACCACAACTTCTGCTACGTAGAATCTTGC
AGATTCCTCTTTAAATAGTTTCATCGGTTGCTTGTCAAGCAAGGCAAATAGCTCTCCTCC
AGGGCAAAAGTCCGTAATCAAGCAAACATGCGTAGAAGTCTGAAATGATGTGTATAGAGT
CGGTAGGAAAGGATGATCCAATAGAGAAATGATTTCCCTTTCAATGCATGCTCGGTGTAC
CTTGTTACGAGTCAGCATTACAGACTTGTCCATTGCCTTCATAGCATAAAGTTCACCAGT
ACCTTTCAATTCCACCAAATGAACGCTGCCTGTATCTCCACAACCCAGAGGTCTGATAGG
ATTGAAATGATTTAGCCCAATTTTTTCACCAGTTGCAGTGATCTTTTGTATGGCTGCCCA
TGAAGCACTATCCCTTTTATGAGGCCTTGGGTAGACCGGTCGAGAATGAATAGCCCACAA
AGCTTCTGGTCTCAAGTTGGCATCAGGAAGTTCTCGAACAGCCTCATCAACGTTTTCTGC
AGTAGCTTTGACCAGCTTAGTGCTTTGTTGCTCTGATTTCTCTGAAAGGCGGTTTCTCAA
GGGTTCCACATGATCACTTCCATCTAGTTGAACACCAATGAAGTATTGAAGTTCACCCTT
TTCATCACGCATTGGCTGCAAGTGGAATAAATTCCAGAATTTCTTTCCACTCTTAGTGTA
GTTGATCAACTGAACAGTAATTTCCCTTTGTTCTCTGATAGCATCTCTTATCTTTGATAC
AGTTCCTTGATCTGTTTCAGGTCCTTGGAGAAATCGACAGTTTCTTCCCAAAATTTCTTC
TCGTGTATACTCTGTCAACTCCAGAAAGCTATCAGAAGCAAATATAATTGGGTTATCAGG
AAGTCTAGGATCCGTTATCACAAAATTCTTTTCAATACGTTCCAATGTAGTTGCTAGGTC
AATTCCTTGACGTATATCCCTTTCTCGTTCAGCACGGTCCCAACTGTCAATGCGTTCTAT
GTTTCTCGTCATCAGAACCTCTGGCTCAATCCTTGGTTGACATTCATGAGTACCAGCATA
GCTTAGAGACCTTTCTTTAAATCCCATCAAGGAAATGCGGAGTGATTTTCTGGATTTTTT
GCCAAACTCCTGAGAAGAATTTGCGCGAGGTACATCAGTTTTAGAATCCAATTGAGGGGT
CTGTCTGCCAGGTGCACTCATGATCTCAATTTCAGCAGGTTTAGGCAGAATAGAATCGAG
GTTGAATTCCTCCTCTTCAAGCTTGCCAGAAGTGTCATGCTTTATAGACTGCATATGGGA
TCGTGGATGCTTCACAGTCTGGACCACCTCTGTGATCGAGCCTAAAGCGTCCTCTTTTTG
ACGAGCATCATAGCGGATCAAAGACTTCGGCAATCCATTCGGTCGTAATGCCTTGTCATT
CACACCTTCGGTATATTTGCTGACTTCAACCTGCATACTTGATAGTCCTGCCATTGTCAT
CTTTAATAGGGGAGACAGTGAGAAGATTCCAGAAAGGAGTGCCATCTTTCTTGTAGTTCA
AGAGCCTGCCACAGTAGCTTTTCCCAGTTTTGACAGCATTCCGTATCTTTTCAACTTCGT
TCTGGTCCGTTTCGGACCCCTGGAGGAAGCGGCAATTCCTTCCAATGACCTCATTTGTGG
GATAGCCAGTCATGGTAAAAAAGCCACTACTGGCGTAGACTATAGGGCAATCAGGCTTGG
TGGCATCCGAGACAACAAATGTCTGTTGCAGTGTTGCGAGAGCATCCTTCAATTCCTGAG
AGACTCTAGGGAATCCATGTTCAGAGTCTTCTGATGATGTCCTAGTTGATTCCACCAGCT
TAAATCTCTCAGATAAGCTTTTGCTACTTCGTTGATCTCCATCCCCAAATATTTGTCCCC
CCCATTCTGCCAACCTTTCAGCTATGCTTGCTTCAGTTAGAGTCTGAGTCTGAGTCTGAG
TCTGATCATCATCATGAGAAGATTCATCTGGATTATAATTAAGATCACCTTCTCCTCCTC
TTCCTCCTGTTCTTCCAGCAGCATTCCCACCATTTAAGTAGTCCCTGACTTGATTGGAAG
ACTTGTCGGCCTCTTGCTGCTCAAATGCCATCCACTTGTTGACTACTACGGGCTCCCGAT
CCCGATCCCTATCCCTATCCCTATCCCTGTCCCTATCATTGGTGGAAATCCTAGAAGTAG
ATGCATCATCAATACCAGCAGCAGTACTCCTGCTGCCACTGGACTGTTCGACGCCCTGAT
GACTACTTACCACCCCGGGTTCAAAGACTTGTACGGATGATGATCCCCCTTGTTCTCCTC
CACTAGAGAACTGATGACTGTTTGATGCTGATGCTGATGCTTCTTTAGAACTTGACGCAG
AAGATGAATTCAGATAATTACCTGACTCCATTTTCCAATATTTCCCCTCGCCCAACAAGC
TATAGCGTTCCCCACCTAGCACTGCACAAGTAATAGTATGCTTGGTTTTGCCAATGTACA
AGTTATAAATCTTGGTTTTGCAAATGGTAAAATGGAATTGGTATTGGTATTGGTATT
>TeaL_3773
TCTGGTTATTATGGCCATGAGGAGGTATATTCTTATATTTCATTAAATTGGAGTATCACA
CCATTGTTTGCAATTAATTGGTATTTGAGTTCTGGAACCTTTACTTATCTCTAGTAATTG
TTAGTTTGAAAATTGTATTGCAGAAGCTGTAAATGAGATCCAGTTATTTATCTCACTTAT
CTTTCATATTTATGGCTCTTGTTCTCTAACATATGCTGCTTGCATCCCCCTTGTTGAATG
AAAAGGTGATTTATTAGTTGAAAGTTGAGGAATGAAAATAGAGCTACTCGATTATTTATT
TCTAGCCCTTATACCACAGAAAGAATCAAAGAACCAAAAGCTTTTCTATTTCTACTAGAA
TAACCGATTTCCAAAAGTACATCTTACTCTGTGTAGTGCAGCACCCCTCTATTTTACAGC
GTAGCCCCAAAAAGATTGACTGGGCCCGGGTCAGACTTCTGTTAGATTAAATACCGGCTC
GAGTGGAATGTTCCCTATCTCTTCAATTCAGGAGGCACAATACTACTGTCATGGAACTGT
ATAAATGATGGCCAAG
>TeaL_3774
CATAGTAACAATTGCAAGCGGCAGACACGTGCATTTTTTGGCAACTTCTTTTGCAATTTC
TTTCACCTCGGGTGTAAGCACTGTCTGATGTCCTTCAACAAGTTTCATAAATAGATTCAA
TGCTTCCTCTTCCGTGAGAAGCTCCATTTCAACAGTACTGCAATTCATCTTTGTACAGAC
TTCTAACAATCGTGTAGTTAACACTAGCTTACATCCGTCATCTCTAGTTGGTTCTGGAAT
ACCCACCTCCTCCAGAGGAAATGCTTCCCAAAGATCATCTAAGATGAGCACATACCTCTT
CTTTTGGGAAAGCTTGTCATGTATTTCTGACGCTGAATGTAATTCATCCTCAAAATCGAA
AAGATCAAAATTCAGTTTCTTAGCTATCTGCCTTCGTAGATTTTTGATGTTGAATGCTTT
AGATACCGTGACCCAAATAACTTCACTAAAGGTAGAAGTTCCGATGAAAAGTTGATTATA
GATGTGTTTCATGATGGTTGTTTTGCCGATTCCCCCCATTCCGTGAACACCGATTTTTGT
AACCGCATCATCCATCAACAACTTCCAAATTTTCTCCTTGTTCCTTTCACTTGTGGCTTC
AGCCAAAGATTCTGCTGTTAGTATGGCGTGTCCACAAGTTGGATTATCAATCAGCAAACC
ATTAGAAAATACACCATTTTCCTGCAGTTTTTCCACCTCTTTAATCGTCTCCACTACACG
CTTTCCCAGCTTTACGCGTTTGATGGCATTCTTCAATCCTTGTACTTCTAGCTCTTGTCT
TGCCAATTCCAAAGTTTGGACACGACATGTTATCCTTCGCACATCTTCTTGCCAAATTTT
AACTTCAACCCTTCGTCTTTTCCTTGAATTCAGCTCTGCAAAATTCACCTCTTCATTTAT
GTCATTCTTGCGGCCTTCCAATTGCTCTATCTTCCTTCCGAGAGTTTCCATGTTAGTATC
AAGGTCATTGTGATATCCAACCCATGGTCCGGTTAAATCACGCAACTTCTTTGCAATTTC
AATGGCTGAACCAATCTGTTCCAAGGACCAGTCCATTCCTTTCAAGCCAGAGAGAAACCA
AGATGCTTTGCGAGAAAAATCTTGTTGCAAAAAATAAAAAGCAGATCAATGTCTGTAACT
TCTTCTGAGGGGTTTGAAATATCAAATGGAGAAAGAACAATTGCAATGGAAGAGATGAGA
AGGAGAATGAGGTCAATGTGAGGTGAGGAAGGAGGTCACTGTGAGGAAGGAGCTGGGAAG
AATCTGTGATGACTTTTCTTGACTTTTGGGGTGAGAGATCAATAATTATGATATGAGGAA
CCCGGTGGGAAGAATCCTATCACTCGGTTTCAGTCTTTAAAATTTATTTTTTTTAATTTT
TTAAT
>TeaL_3775
CATAGTAACAATTGCAAGCGGCAGTCACGCACATTTTTTGGCAACTTCTTTTGCAATTTC
TTTCATCTCGGGTGTAAGCACTGTTTGATGTCCTTCAACATTATTCATAAACAGATCCAG
TGCTTCCTCTTCCGTGAATTTCAACAGTACTGCAATTCATCCTTGTACAGACTTCTAACA
ATCGTGTAGTTAACACTAGCTTACATCCGTTATCTCTAGTTGGTTCTGGAATACCCACCT
CATCCAGACGAATTGCTTTTGATAGATTGTCTAAAATGAGCACATACCTCTTCATTTGGG
AAAGAATTTTATGTATTTCTGACGCTGAACATAATTCATCCTCATAATCGGAAAGATTAA
GATTCAGTTTCTTAGCTATTTGCCTTTGTAGATTTTTTATCTCCAATGTTTTAGATACCG
TGACCCAAACAACATCACTAAAGTTACAAGTTTCATCCAAAAGTTGATTATTGATGTGTT
TCATGATGGTTGTTTTGCCGACTCCCCCCATTCCCCAAACACCAATTTTTCTAACTGCAT
CATCCATCAAGAAATTCCAAATTGTCTCCTTGTTCCTTATTACACTTGTGGTTTCGGCCA
AAGATTCCGCTGTTGGTATGGCGTGTCCACAAGTTGGATCATCAAGCAGCAAACGATTAG
AAAATTCACCATTTTCATATTGTTTTCCCACCTCTTGAATCGTCTCCACTACACGGTTTC
CCAACTTTGCGCGTTTGTAGACAGCCATCCAACTTACTCCTCGCACTTGTCTTTCCAAAG
TTTGGACATCATTTGCTATCCTTCGCACATCTTCTTGCCAAAGTTCAACATCCGCCCTTC
GTCTTTTCCTTGACCGCTGCACCTTATAATTCACGTCTTCATTTATGTCCTTCTCTCGGC
CTTTCAATTGCTCTGTCTTCCTTTTGAGAGTTTCCATGTTAGTATCAAGGTTAATGAAAT
TTCCAACGCATTGTCCAGTTAAATCATACAAATTCTTCACGATTTCAACGATTTGTCCAG
TTAAATCATACAAATTCTTCACAATTTCAACGGTTGAATGAATGGTTTTCATGGTGTGGT
CTATTCCTTGTTGCAAAAAATCAAAAAGCAGATCAAGTCCGTAACTTCTTCCGAGGGGTT
TGAAATATCAAATGGAGAAAGAACAATTGCGATGGAAAAGATGAGAGGGGGAGTGATAGA
AAATATAGTGTGAACAACCAGGTCACTGTGAGGAAGGAACTGGGAAGA
>TeaL_3776
ATCACGGATCGCCATGTCTTAATTTTTCTTGTCAGTATTATCAGACTACTACTGAATAAT
TATTACTCTTTTGATAAGTTGATTAAATCTTTGACTTCTTTGAAACTATGAGGATTGGAG
TAGAAGAAGTTGATTTGCTACACACACTTTCATAGAATTACTAAATGGAAATCGCTTAGT
ACACTGCAATACTGCATTCAACCAATACACCTTAAGCCTTCTTGTTAGATATCAAACTCA
TTGAACACATACACCTAGCTAGGTCTCTAAATATACCCATAAGATACAAATAATAAACAA
AGCAATTGAATTGAAAGTTGGAAGAACTAGAAGCCTACCATTAATACCTAAGTTTTCTAG
CAGATCTTGAAGGACAAGTCCATTATGTAATTTCCATCCTTTAGAGACTCTTGGACTTGG
AACTTGCAAGTTAAGGTAGTTGATTGAAACATGTTATCTTTAAGTCAATTTAACCTATAG
TAATTAGAAAGAGTGATCCAGTGCAAGAGGCTTTTGCTGAAGTGAGATTTGGGGATAGCT
TCTGAAGAGGCTGTTTTTGTGACTCAAACTCACACCAGCAGGGATACTAACAAGCCTTGT
CGTTGAGCCAATCATTTAGTAATTGAATGGAAGAAAAGAGAAGATTGTTGGCTAGAGTTT
CGGAGATGAAGAGAGAGCGAAATCACAAGAGATGGCTTGTGGAAGAAGAAGTAAAACCAG
AGAGATCAGTCCATGCATTGCCACCCCAATAATGATCATTTCCTGGGATACCCAAAAAAT
TCCTGGACAAATTTACCCCTCGATTATCTTCAATTTTCACTGAGGTGGCCACCTGAGTAA
GTCCTCCTGATCCCTTTGATCCAAGGTGGCCGGTGGAAGCGCTGCCTGTGAACCCCGATG
GATCAACAACACCTTCACCCTCAAATGGGTATAACCCAGATGGTATGTCCAAACCAGTCA
AGAAAGGAAACTGCTGCACTTGTTGGAGCCTCCACTGCTCCGCAAACCGGGCCGATAAAA
TCGACCCACCACCACCACCACCACCAGTATTAGTTCCGATTCCGAATTCCATATCGATTC
CGCCATTAACACCGCCTGTTGCCGCCACTGGAGGCTGAATTCCCGGGAAATTCAATGAAA
TATCGGTGCTGCTGTAGTCGCTAAGGTGAGGCAAAGAGGGCAAAAAAGGTAATTGTTGTG
GCGGTGGAAGGATCAAGTGGCCAATCATACCGGTGGTGCAGGTGGTGGTGGACGTAACTC
CGGCAGCAGAACTAGAACCATCACGGCGGTGATCATTCATTGCCGGTGATTTTGATCTGT
TTCTTTTGCTTTTCTTGTTTCTCCGGCAGCCACCTCCGACCGGCACGCTTCTCAGTGCAC
CGCCTCGAGTCCAGTACCGCCGGCAAGTCTTGCAGAAGTGACGTGGCTGTGTGAGACTAT
AGTTATTGAAATAGCAAAACTTTGTGTTGGTTGATTCACATCTAGGGCACTTAAGTGCTA
CCTCAGGCTGTGGCATCTTGGCTAGCCTGGCCCGCTCCGCCATCGAACCTGGCCTGGTTG
AGCCCGTGGCGGTGCCACCACTTCCACCACTTGGAGGTGGCGGAAGAGGCGGTGGAAAGT
GATTATTATCACTCTCGCCACCTCCGGATTGGTGGTGATTTGGAAGCTGTTGTTGTTGCC
AGTTGTGATGAGGAGGATCTAGATAGACTGGAACGGATGAGAAAACCATGGTGCTCCTTG
ATCTTTCTCTTTTGTAAAGTTTGATCCCTCTCTTCGTCTCCAGTGCAGAGTTTATTAGAG
AGAGAAAGTAGAGAGAGAGAGAGAGAGAGATGAAGATCACGGGGCTGTTGGTGTTGAAAT
GCACTCCAGAGGG
>TeaL_3777
TCAACTCTAGTATAGTTGAAGCAGGTGTCCTAAATGTGATTGTTCCAATTTTTTTTTCTT
AAATTCCGTCGTATTTAATGCATTTGTTATGTTTGGTTCTGCTTTTGGAAAATGCATTTG
CTTATTGTTCCGTAAAAGAAACAATTGAAATTTTGATCAGATGCCTTGTTTTGTCCTTTT
ATATCTATCAGAAAATAGAATGGAAATAACAATCTCCTAACACAAACTGTTAAAATTCTT
TTGGAAAATGTATTTGCTTATTGTTCCGCAAAGAAACAATTGAAATTTTGATCACATGTT
GTGTTTTGTCGTTTTGCTTTCTATCAGAAAACAGAAAATGGAAACAAGAATCTCTTAACA
CAAACAGTTAAAATGCTTTTGGAAAATGCATTTGTGTATTATTCTGTAAAAGAAATAATT
GAAATTTTGATCAGATTTCGTGTTTTGTCATTTTGCTTTCTGTCAGAAAACAGAAAAATT
GGAAACAACAATCTTTTAACACAAACAGTTAAAATCTTATGATAGTATACTGTGTGTTAT
TTTTGCTACTTGCTAGAGCATGAAAATTGTAACAGAGAACATGCTTTTGATGTTCACATA
AACATCCTTCTGCACCACTTTTCCATTCAATTTGGGAAACAGAGAGAGGGGTTTTCAAGA
GGAGTGAGAAGACACCCTTTTTACATATTTTGGAACCTACCTTTGTGGCTTGCACTTCTT
TAATATTCGTGTTTCTATAATTTTGGATCTCTTAAGCTATAGCAGTATTATTTTTTATGA
ATGGCAACTATAATCATGTTGTCCTAAATTCCATTGCCCTTGGTAGTGTGCTGTTGGCTA
TATACTTCTTCACTCCTTTGCTGAAAATATTGTTGCTGTTATTATACACATTGTATCAAT
TTTGATGTTTGCGTCTGTTAGTATAGTTGAAGCAGTTGAGGTGAAGAGTGGCCCAGATGG
TTTCATGATTAAGATGAGAGATGGTAGGAATTTAAGATGTGTTCATAACAACCCGCAGAG
TGGGCATCTGCCTGATTATGCTCCACATCCTGCTATCGTACTGAAGATGGAAGATGGGAC
GGGTCTTCTCCTCCCTATAATTGTCTTGGAGATGCCAAGTGTGCTGCTTATGGCTGCCAT
ACGCAATGTCCAAATTGCTAGGCCTACCATGTATCAAATTGTGAAGGAGATGATTGACAA
AATGGGCTATGAAGTGAAGCTTGTTCGAGTCACCAAGAGAGTACATGAGGCATATTTTGC
TCAGCTATACCTCACAAAGTTGGGTAATGAAATGGAGAGTGTCAGCTTTGATCTTCGACC
TTCAGATGCCATTAACATTGCAGTAAGATGCAAGGTTCCTATGCACAAGTTAACAATATA
TTTGCTTTGCTGGACTTGTATGGTTGTTTATCATTATATACACTTTATCTTGCATGGTTT
TAAAATTACTTCTTTGTCACAAGATAGTATGAGATAAAAGTTTTGGAAAAATCAGGTGAG
TGTCTCCCATTTATCTGAGTAATATTGGGCCATGACGGTGATTTTTGGTAGGATGTTCCT
AGTGTCTGAAGGAAATATCATAGTATTTTGTCAGAAATTGAATAAAAATGAGAGGAAGAG
TAAAAAAAAAAAATTAGAAAATTAATGGAGAAGTCCTATTCTGTGGCCCCACATATGGGC
AATGGTTTGTGATAATAGATGCATCTCCCCCAGGGGTGGACCTAGAGATTTACTTCAAGA
GGGACGTTGTTACATGTACATCTCATGTCTTACATGTAAGCATATATAATAGATACAAGG
TGAAATTTGACTTCAATGACTCCAGTTTAAGGTGTAATAGATATGAGTTAAAAAGTGATG
AACAGAGTTAGATTGTCTCTGTTAATTAGTTGGACTATGTTGACTTAATTATGAAAATTT
GAGAACTTGAATAGAAAATTTAAAGTTGGAGGATGATATTTAAAACTCGAGCAAAGATCA
AGGGTCAAAATAATACTACTCAACAAACCTTTGCTCTCATTACTTGGGGTTGGCTGCATG
GATCAATTTCTTCCAATTGGTTCCATTTGCAGTTATATCCTAAGTTAAAGGGTTGTTTGG
GATGACCTAAATAAGTGCACTTTTTGTCTTTTTACGAAAAGATGTGCAGAAAAGTAGAGA
GATGATGTGATGAAAAAAAGATAAAAAGTGTGTACTTATTTAGGATAGCCAAACTTGGC
>TeaL_3778
AACCAATCCGAGAACCGTGTACACTCTAGTAATCACTAAAGGGGTTATGTGCATATGGCC
ACTATGTCTTTTACCACCCTCCATGTGTAGCAAATTAGCTCTCTTCTAAGAAGCACAGAT
ACTTTTAAGAAGGTGACTACTTTTGATTGGATTATATTAAAAACCCTTTGATCAACAAAA
TAACAACAAATTCCTTAATGGATTTCATTTATTATACTCTGTATAGGGTTCCTAGCTCTA
TTTTTTGAATGTCGAGAGATTATATTATATTTGTGAATAATTTTGTGGTTCTTGGGATTT
GGACTCGCTTCTCTTACTACTAAGGGAAATGTCTTCCAACTTAGATGTTGTAAACATGTC
CTTGCATAATAACTATTTTATAACATGTGCCAAAATCAATTTATTTCTTGTTTTTTTTCA
TATGTACGAGTGTTTAACATTATTTTTTATATTTTGTACTTAATATTAATGATTCACAAT
TTGAATTCACGACTCACTAAATTAGGAAATCGATTCACATATGGGCTAGGGGGATGATTT
GGGTTTTGACATTGCTTACCTATGAGAAATAACTCAAGAATGGCATTTTCATGGAAGGAC
TGGCAAAAGGTGAGGAAGAAGAAGGCTCTAGGAATCCCACCTAAATTCCTCAAAAATAAC
CCCCCAAAGGCAAAGTTGGACAAAAGATTATGCAAAATCACATAGTCTTCACACTAATTC
TCTAAAACTCAACTTTATAAGAAAAAGGAATTACACAAATAGTTTTTTTTCAGATAGGGA
TTACACAAAGAGTTAAAATAATAAGCTACTGGGGTTTTG
>TeaL_3779
GTCAAAACAAACGTTCGACAACTCCTCCTATAAATTCAACGCAGAGCCCCATTTCTCATT
TCTACTGCAACTAGGGTTTTTCTCTCTCTTCAGCTCACACCTCTCAATCCGAAGGTAGCA
GTAGTAGAGGGAGGTTAAAGCGACAGCTCCGTTCGCTGTCCGCCTTGACAAAGCTCTCAG
CTTCTTGTCTTGGCCCTCGGTTTTGCTTAGGGTTTTCCTTTGTTCTGTTCATATAGGCAC
TGTATGTTTTTATAAATAGTTCAGTAGATTCGAGCATCAATGGCGGTGAAAACATCCAAG
GCTGATAAGAAGATCGCTTACGATCACAAACTGTGCCAACTTCTCGAGGAGTACTCTCAG
ATCTTGATCGTGGCGGCCGATAATGTCGGATCGAACCAGTTGCAGAACATTCGCAAAGGT
CTGCGTGGCGATTCGGTGGTTTTGATGGGTAAGAACACTATGATGAAGAGGTCTATCAGG
ATTCATACTGAGAAGACTGGCAACACAGCTTTCCTCAATCTCATCCCCCTCCTCCAGGGA
AATGTGGGTTTGATTTTCACCAAGGGTGATTTGAAGGAAGTCAGCGAAGAGGTCGCCAAG
TACAAGGTTGGAGCTCCTGCTCGTGTTGGTTTGGTAGCTCCTTGTGATGTCGTTGTCCCT
CCTGGAAACACTGGACTAGATCCTTCCCAGACATCTTTCTTCCAGGTGCTCAATATTCCA
ACCAAAATTAACAAGGGTACTGTTGAGATTATTACCCCTGTGGAGCTTATCAAGAAGGGT
GACAAAGTGGGGTCTTCTGAGGCTGCCCTCCTTGCAAAACTTGGCATTCGCCCCTTCTCT
TATGGTCTTATTGTCTTGTCTGTTTATGACAACGGATCAGTCTTCAGCCCAGAGGTTCTT
GATATGACCGAAGATGATCTCATGGAGAAGTTTGCTGCTGGAATTTCCATGGTCACTACA
TTGTCACTGGCTGTTTCTTACCCAACTCTTGCAGTTTTGGCTGTTGCAGTTGCAACTGAA
TATTCCTTCCCCCAGGCAGACAAAGTTAAGGAGTACCTCGAGGATCCGACCAAGTTTGCT
GTTGCTGTGGCTCCTGTTGCAGCTGCTGCTGATTCTGGTTCTGCTCCTGCTGCTGCTGTG
GAAGAGAAGGAAGAACCAGCGGAGGAGTCTGATGATGACATGGGTTTCAGTCTGTTCGAT
TAATTTAGCAAGTTTGTTATGGTGTGGTGTTTTCAAACTTATCCGTCTGTTTGCTTTTTT
ATCTTTTGTTGAATTGGAGTAACGTAGGAATTGTTGTTTTGAATGGATTGTAACTTAGTC
AAGTTTTAATATTTAGACCATGATCTTCTTTGTTTTTTCTTTTATCTTGTTCCTTAATTG
TTCGTTTGATAAATCTGTGTGCCATTCATGTCTTTGTATTTATGGATAAGCCCTGGCTGT
GAAGCTCTATTATATTTCTGTTTCTTTTGTTTTCTTGC
>TeaL_3780
CGGTTCTCGTTAGTAAAAGAAAATTTTGAAAAAATTAATAGTCTTGGGAAGCATATGATG
ACACCAATTATCAATCATCACTCAACATACATGTAACAAACCCCACCATGTAAACTAATT
AGATTCGAAATACCAAGTAGCCAACAATTTCTAAAAGATCAATGTGGAATAGTATTTTAG
TGATCCAAGATCAAGAACCAATCACTTTCCCAAATTAATAGACTTTTACTTATATTTCCA
CTCTCAACCATGTCCACAAACAAAAGGTGCCATTGAAACAAAAAAACACAACTTGATAAC
ATCAACTAGGTAGTTGATAGGTCCAAAGACACAACGAAGTGTCTTCATACTATTTAACTT
GTTGATTTTAACTTAACACTTCACCACCATCTACTCAAGCCCATGCTTCTCCCTCAAGAT
CTTAACAAACTCATAGACCTTGTGCTGGTCTGGAAGAGTCTTGGCCACGCTCTCCTTGTT
CATGCACCTTTTGACCCACGCGATCAGCTTGGGGCACTCTGCCTCGACGCTGAAGTTTCC
AAAGGTCTCGTAGGCATAAAACCAGCTATAAAATGGAACAAGCGCAATGTCGATGTATCC
GAAAGTTTCGCCTGCAAAGTACGGCTTGTCTCCAAGCTCTCCTTCTAGCACCTTGAGGCA
TTCTATGAATTCCTTCTTGGCTGCTTCCTGCTCCTCTTTCTTCGATGTCCATACTTTCCT
TCCACCATCATATACCTTCTTGTCGACATAGTCAGCCCAGAACCTAGCATGAGCTCTCTG
GTAAGGATCAGAGGGCAACAATGGAGGGGCCTTCTCATTCCAGACCTCATCGATGTACTC
GACAGCGATGAGGGACTCACAAACCGGTTTATCGTTGTGGATAAGAACCGGGATCTTCTT
GTGAACCGGGTTCATCTTCAGGAGCAGAGGGCTCTTGTTCCTCAAATCTTCTTCTCTGTA
CTCGTAGTCGATACCCTTTTCGGCTAGAGCGATTCGGAGCCTCATGCCGAACATACTCGG
CCAGAAATCCAACAGGACCAGTTGGTTAGACATTGT
>TeaL_3781
TATCTTCATTTTCTTTATCAATCTTTCATGGGGAAGATTCTGCAACAAGCTTATCTTTGA
GGTTCAGATCTACTTCCTCTAGATGGTTCTACACCGCGAAGGCCTTCCCCTTCTCGAATT
CCAGTAATTTGACGATCCTTATCATAAATCGGCATTTGATTGCGCCAGAATTGTAGGGTG
GGTAGAAGTAGTCTTCCTGATCTAGATCTTTTAAAACTCAAAGATTCTGGAGAAATAAAA
GATGCTTTCTCTGTTCCTCCCTGGCTTACAGGACTTTCATATGTCAATTTTCTTTTGGTT
TTCCCACTAGATTTGCTTGCTTTTTTATCATTAGTTTCTTTCTTGCTGACTCCAATTTCC
AAGTCTTCTTTCAGGTTTGCATCACCAAGCCCAATGGAAGACTTCAGTGCCTTGTTCGTC
TTCTTCCTTTGCTTTCCAGCTTCAGGGTTTAGGGATAATTTAATTGTAGAAAGGTTTGCA
CTTACATTTCCCAACATAACCTTCTCCTCATCTTTGTAATTCGTTCTTGGACTCTCTGAC
CTTTCAGCCGATGATTTCAGGTTCATACCTGAAGTCTCCAAAGGCACAGCCTTTGTGTAT
TTACACCTATGAACTTTGGACACATTGGTTCTTTTTCGTAATGGAGATTCTATTGATGCA
ACATCCAAATTGACATTATCATTCAAAATGATAAGGTTGTCTGATCCTTCTCTTTCTGAC
TCACCCCTCGTCCTTTTCTTCCCTTTCCCATCACTTTTTGATAGGTCTTTCCTCTCACAA
GATATTGCCACACAACTGCCTACATGTTTCGGTTGCACTGCAATGTCAACCTCAAATGAA
TTGACAGTATTCCTATCAGAATGAAATGATAAAGGAGGGTCTATGGTATCACTTTCCACA
TCACAAACATCCCTGTTTACTGGACCTGCTGTGGAACCTGGATGAACCACAATTTTTGAT
GTCAAAGGAAATCTTTCTACAGTACCTTTGCTGCCACCATTAGAGATTCCTGAACCAATG
TTGACATGAAATTCATCTTCAACGCCATTAAATGAGTCAGTTACATCATTTTGCAGGTCG
AAACCAGTTGAAGCACTGCCAATGTTCATCTCGGACACTACTTGAGAAGAGCATATTTTT
GGATCTTCAACTGAAGACTCATTAGAAGCACCATCTTGGAGTTTATGTTGTTTCTTTGTT
GAGAACATATTTCCAGAGTCTTCTGAACTCAAATCCATTTTGTCACCGCTATCATGCCTT
TCCCCACTGACGCCCTTTTTATTTCTGTTTGGAGTTTCTTCACTAAAATCAGTAATACCT
GCAACAGAAGAAAAATTTCAAGCAAGAAGAATATGAGACAATGTTAATATAGAAATGTCA
AATTGATCAGTCTGGAAAAGTGAAAAAAAAAAATATTCTGGTAATTAATAACATCTAAAC
AATTTGGCATAGTGCATGCTACTTCCTGAATCTGTGGATAACTTGTCATGATCCGAGGTG
CTTCTTGAAACATCCTCATTGCTAAATCCTTCCCCCAAGCACTTCTCAGCATATTCCTCC
CAGAAAGGAGGGAAACCAAATACAAAATGATTGAACACCTCAGAGGGAAATCCATTTTCT
TTTGTGCGATCCTTGTTTATGAAGCCTTTGATGAGAACAAATATCCCACGTCATTGGAAA
CATATAATTGTTGCATTACTCATAAAAAGATTAAAAACAACCTTGAGCTATGTCTATGTG
AAATATACATAACAAAACGTGCAGTAGTGCAACCCAATGACGTGTTAATGAATACAGTAG
ATCTAGACACAGATGGATTTTCTTGCATATTTTTTTTCCTTGAAAATAAAAAATGAGAAA
AACATGATACTTTATTTAGTCAATCTGCTATCTCTCATAGTAATTTATATGTAAGAAAAA
AGAAATAATAAACATATGAGTATATGATTTGGAATCACAACTTCTAGATTTGCCAAATCC
AGTGCTTGTGCAACCGTTAAACAACACAAAAGCCTTTATGTGTGCACCTTCTCACAGGAA
AAAAATGACTGTATGGTGTGCCAGGATTCCACCATTCAAGACTTGCTTTCTACCATTTGA
AGTATGCATACAGAAATGACTAATTTTCAACCCATGCATACAAAGTCTCAACTCAATTTG
CGTATCAACCTGGCTTCGTTTGGGAAGTGAGTTAGTTTTTTGACTTTTTGATTTTTTTGG
CTATTTTAGCCTGGGCTAAAAAGTTTGATTTGGGAAGGGTTTTTTTGGCTTTTTTGACTT
TTTTTGTAAAAGAAGAGTGTAATGATTATGGGTTGGATGTGATATTTTGTTTGTTGTGGC
TAAAATAACCTATTTTGTCTTTTGTGGCTAAAATAGCCAAAAAAGCCCATAAACCATCTT
ACCAAAC
>TeaL_3782
CCAAGGCGGCCTCTTGCCCAGCTTAGAACGCTTTGGAAATCTCGGAGTCGGCCTTTTCCC
TTGCCTTCTTTAATTACCCTAAGTTGGCTTCCAGCTTGGCGATTGCCTCCTAGGCTAACT
TAAGCGCGTCCTCGCTGGCCTTTGCCTTTTCCTTGGCGGCAAGCCTTAACTGATCGAAAT
TTCTAGCTCGCTCGGCTCCAAGTCAGCTCTAGCGCGTTCCACTGCCGCTTGTGATGCCTC
ATAATCGGCCCTTTGAGAGACCGCCACAACCTTGTTCTGTTCATTTTCAATTTCGGCTTT
TAATTGACCGATTTGTTCTATGGCGTCGTGTTGACGGCGACCGATCTCGGCTATCCTACC
TACCGCCTACAAAACAAAGAAACACTAAACAAACAATTAGAAAAATATTTACAAACGTGC
ATGCGTGAAGACAGAAGATTGCAGATAAGACAAGTAGCGTACCGATAGGGCCGACTGAGT
GGCCAAAGCAATTAGCATCAGATCTGGCTCCGCTCGAAATACGACTCTGTCGACCGGCAG
GGATATCGAGGAGGCCATGCTCAAGGCCACAGCCGGGTCCCTCAAAGCCGAGGTGTCTGA
AGAAATCGGCATATTTCTGACCCTTGGTTGAATCATGAATGGAAGGACCAAATCTGACTC
CTCAACTTGGGGCCGTTTATCGCTTTGGTCCTCTTTGCACTCGGCTTCTCGATCGGCGGG
GCGCTTTTTGCCCCTTTGTTCACCTTCGTTAGCCTGCCCCACCTGCTCCATCTCGGCCGT
TTCAGGGTGAGCCGTCTCTTCGGCAATAACCGGAGGAGTAGACTCAGCGACCATGGCCGG
TGTAGACTCAGCGACTGCAACGGGTGGAGTTTCCGATCGGACGGCCTCGGCCCTCCGCCT
GGCGGCCATCCTCTCGGCATTCTTCTTCCACGCAAGTTGCGAAAGTGATTCCCCAGCCAT
ATCCTCTGGATAAGCGCCGGGGAAGATCTCCTAAGTTTGTAAAAATGTCTTCAAAGACGT
CCCCTCGGCCAGATGTGGATGGAGGGTCGGACAAATTCAGTCCAGCCTCCTCAAACGCCG
AATTGAGGGCTTCGTCTACCTCGGTTCCCAATTGGTCCGGGTCCTCGGTGATCTGATCGG
CTACTTGTTCTTCTGCGTGTTTC
>TeaL_3783
ATGAGACTAATACACGAAAAAAATAAATATGAGGTAAAACATGCAAGATTACAACAAAAC
TAATATGAAATTAAAGTATGCGAATAAAAATAAATAAATAAATAATTATGAGCTAAACAA
ACCACTAGGATTATAACAACACACTATGAAATATAAAGTAAGAAAATAAATATGAGATAA
ACAAACCACTTGGATTATAACAAAACACAATGAAATAAGAAGCAAGAATATAAATATAAG
ATATAAAATATAAGAAAATGAAAGATTAAAAATTCACCTTCCAAAGAAAGATTGAACTTC
TTGATTTCCAAACTTCCTCTTGATCACCCTCAAGTGTAGGAAGTGTGTTCTCAAATCCTC
AATTCGAAATTATGGAGTTTATGGAGTTTGTGGTATGGAAAGTGGCTAACTCTCTAGTTT
TTCTCACTTTCAATCACTAAACATTCTTCCTTATGATCGAGGCGATTGATCTTTGGCTAT
ATCAGAATTTTTGGAGTGGTTTTGGTGTATGGAAATGAGGAATTTCAGTAGCTATGGAAG
GTATGGGGTGTATATGGAAGATAGGAATATTTTTGGCTCAAAAACTCAAATTTTCTCTCT
TTTTTCACTCTTTTCTCACTCCTTTCTCTTCA
>TeaL_3784
TTTAATTTTGTGTTGATTTCTTAAATGGGGTCGGTTGAAGTGGTTTGATTTCTATACATA
AATCCCAAATTCAATCTCAAAAATTCCAAAATGTTATCATCTTATATTGGGTGGGATGGT
GAAGAGACGAGGCAAGGAAGAGTTGTGAAGGTATAGGTTGGAAACAAAATAATAAATTAA
ATCTTCTATTATAATTCACAAAAAACAATACAAGAGAGAGAGAGAGGGAGAGAGAGAGAG
AGAGAGAGAGAGAGGAATCTCCCTAACTATCTGCAGCTCTGAAAACAGTCAACAATGACA
GGAAGAGATTGATGACATCCAGATACAGCACTACAGAAGCCCAGATGAATTCATCATACG
TATAACGCTTGATCAAATTGTCGGTGTCGTATATGATGTATGCACAGAATATGATAGATG
CCAGACAACCATAGATCATAACCGAGGTCTTACCCAGAGGAAAGAGCGACTGAATCAGTG
CAAACAGAATAAGCACCATAACAGCACCAAACAAGAAGGGCCCTAGGAAATTGAAATCAT
GGCCTCTCTTCGCAGCCCAAAATGTGTACAAAGTGAGACTTACAACCACCACAGTTGTTA
GGATCACAGATTCCAAAATTACCTCCGCGCTGGTAAAAGCACAAGTCAATCCCACAGCAA
AAGCAATACTAATCGTAAACAGCCCAAGCAGAAAATAATTCACCGGGTGTCGCTGATGAT
AAGACGCTAACGGACACAACACGATGAAAGGCATGAGGATGAGGACGATATAGAGAGCCA
GGCCGGTCCCGGTGGTGGCGAAGAAGACGGAGATTGGGCGCACGGTGATCACCACGGCAG
CGACTGCGACGGTGAGAAGCAACTGGAGAGTCAATATGGAGTAAATCTTGCGAATGAAAG
CCCACCGGAGCTCCGGCGACTCCAGCATCGTCGGGTAGAGAAGAGTCGCACCCGATTCCA
CATCGTCTTTCCGGTACGATCCTTGCCACATCTTCGAAAGAAAAAAAAAAAAAAACAA
>TeaL_3785
TGCAAAAGTAATCTGAAATATAACTCTCAAACTGGAAGAGAGAACCAATACAAAAGCGGA
GGAATTCAATCTCCTAACCTCCTTGTGAAGTGTAAGAGCGCTAGCCGTTAGTTCAGTCAT
AAATACTTACACACGTGAATTCTATTAGAAAATAAATCAGGAACAGGGCCCCTTAACAAG
ACTCTAATAATAGGGACTTTTCAGTGTAAGATGCTAAAAAATCTCCGATGGTGTCTTAAT
TAGATTCTTGACACTCATGTTAACACCATTGTCCAAAACCGCTAACTTTCTCCAACTTTG
AATAGTATGATACAGCAAAAAGATGTAATGCTGCAACCTAAAACTGTTTGATTCAATTGC
AAAAATAAATAAATAAATAAATACTGAAGCTCAGAGAACAATGAGGTGTTTGTTACTACA
GACTCAGTATTCTAACCAGCTACAAGAAGTTAGTAGATGTTATAAGTCACTGGAACTTCT
TGTTGCATTAC
>TeaL_3786
AGATTCGTACTCGTCTTCACTCATCTCCTCGTCATCACTAGATTTCTCTTCTGGAGCAGC
TCCGACGTCTTCTGGTTTCGCATATTTCTGACAGAATTCTTTAACTCTTTGCTCATAAGC
AGTTTTGTCACGCATCATGAGAGCTGCAGCCTCCCCATTCAACGGGTCTGATGGGTTAGG
ATACAACAGAAGTTGTGGAAGGAACACTTCGAATACATTTACCAGATCAAACATAGGGCT
CCAGGTCTGATTGATAACATCTAAGCACACCGAGCCTGACATTTCATCAACATTTGGGTG
GTAGATCTTATTAATAAAGCCTACTGATGGAGATTTATAGGGATAAGCATCAGGAAGCTC
AACCCTTATCCTCCACACACCTCCTTGATAAGGACTGTCACTGGGTCCATGGAAATGTAC
ATAGAATTCTTGCATACCATCATTGATCGTCTCCACCTTATAGTCACTCATCATCAGTTT
CATCAAATCCATCTCTCTGCGTTTGCTTGGGGAAGACATGGTGGCTAATTTTTCTTTTGA
TTTCTTTGGGTTTGGAAGTGAAACAGAGTATATATATATATATATATATATTTATATGTA
ATTGTGGGTCTGTGTGTATATATATATATATGTACGTATG
>TeaL_3787
CTCTCCCTCTCTCATATCTCTTTTCTTCCTCAACCCACAGAATTTCATGAGTTAAAAACC
ATGTCTTCCCCGAGCAAACGCCGAGAGATGGACTTGATGAAACTGATGATGAGTGATTAC
AAGGTGGAGATGATCAATGATGGTATGCAAGAGTTCTGCGTGGATTTTCATGGACCGTAA
GACAGAATGCAAAAAAAATATGTGAAAGACAGAGCCCGCAAAGGACTGATGGCTACTTCT
TTCCACCGACAAATCACTTGGACTACCAATGTGAACCTAAGGAGCTGAGGATTTGAATAG
CAGTGCTTCTTACTAGATTTTGGTTGCTGATTGCTAGCTGCTTGTTTGTTTTGTGATTAA
CTCGTTTCAGAAGTTCCTTTCTCATCTTTTTTTT
>TeaL_3788
GAAGCTCAAAAAGAGGACCAATTGCACACTATTACATAAAGAATCAATACCCCTTAAATT
TGTCCCAACAAACCCTCAAAATTGTAAGCCAGAGAGATAGAAGCAACTAATAGAAGTTAA
AAAAGAGGACAAATAGGACACTATTACATAAAGAATCAATACCTTTGAATTTGTCCCAAA
AAAACCTTAAAATTGTAAGCCGGAGAGATAGAGCCAACTAATAGAAGAAGGGTACTTATC
CGGAATCCAAAGCAACACAAATTAAATGATAAACCATCTTCATACTGTCTATGAGACAAT
GTACAATGGCCCTTCTAGTGCCAAATGACCTAGGCTTTAAAAAAGAAACACAAAACCACA
CTCCCATTGTGACTTATACAAAAAACCATACAGAGTTAAGTATCTTCCTTCCTGTAGCAA
GTCAAAATCATTTAGTCACGAACCATAAAACTGAGGGACACAGACACTGCTTGAAGCATG
TTCTCTGTTTAACCAGATGACAACTCAATGCGATCAGGATGATAAAACAGTCTGCA
>TeaL_3789
AACAGCTCAAAGGCGAGAACTCTTGGCGTTGCGCCACAGGCCCCACTTCCCCCACCTGTG
ACCCGCTTGTTATATAAACCCATTCTCTCTCTCTTCCCCAAACCGTAAACCTTCCGATAT
TCCAATTTCTCAACCTTCCTCAAAACGCCAATTCAATGATCGGAACCCTAACTCTCCCTG
CCGGAACTCCCCTTCGATTTCCCCGGGAGAACCGCCCCTCTCTGCCCCGATCTAGCCCTA
AAACCTCCTTCACCGGCAAAAACCAGTGCAAAGCTTCGATTCACGCCTTCGCCGACACAG
CTCCGGCTGAGATCGATACGAGGACTCTAGGGAGCCTCTACGAGGTGTTGAAGGTGAAGA
GAAGTGCGTCACCGATGGAGATCAAGACGGCGTACCGGAACTTAGCGAAGATGTACCACC
CGGACTCGGCCTCGCAATCCGAGTCCTCTGATGGCCGTGACTTCATCGAGATTCACAACG
CCTACGCCACACTTTCCGATCCGGCGGCGAGAGCGCTCTATGATCTCTCTTTGGGTGCCG
GATCGGGACGCCGACTGTTTGGATACGACTCTATTGGGAATCGTTCCGGATTTTACCCGA
CCCGGAGATGGGAAACGGACCAATGCTGGTAGCTGTAGGATTTTTTTTCCCTTTTTTTTT
CGGGAAAATAATATTTTCAGCCGAATGAGTATTAGCCACGTCACATGTACATATTGAATG
ACGTGGCACAGGTAGAGAAAAAGTATGTAAATTTCGCAGCCAATTCTCTTCCTACACGAG
GGAGGAAAAAAAAAGAAAGTAAATATATATATTATTTATCATTTGGAC
>TeaL_3790
GCTAGAGTTGATTTATGGCATGTTGTTAATTTCATTATGCTTTAGAATGCTTATTGTTGG
GTTGGTTGTGGATTGGAGTAACTCTAGACACATTCTGGACAAGGTGAAGGCTCAATACAA
TTCCTTTGGCATGTCTATTGTCTAAAACTGCACGAGCAGCCGTGAGCAATCAATGCAACT
CCTCAGTTTCTCCTGCCTAAGCAAGTCCAGTGACTTAGTTTCCAGTGATCGATCGGGTCC
CTTTCCTAGTATATGTTCTATTGCTCAAAGATGTTGTGAGATAGTTTTCACAGCTCAAGA
GGTAGTGTGAGTGGTCGAACTTCTTCAACTCACCTTGTTGACTTTTTAACCTTTAACCCT
TTGATTTAGTCAACTCTTTTAAGGACCTCTCTACACTTCGACACATTTAGTCCTTGACCC
ACCACTATCGCTTTAATCCCTGTCACAGTCTAAGATCGAGGTGTGACGGCCACAAAAGGG
ATTTGCATGCACTTCCTCCGACTCCACCGAGGGCATAGTTGTATATAGCTAGTGACCCAG
GATTAACAGGGAGAGTTTCACCCAGAGACTCGAACACGTCTTCCTAGACACCAATGTTTG
ATATAGACACTTTTAATTTAGATACAATGTTTCAAAAACATTTCCTTTTTGTGTTTTATT
TATTTATTTTTTAATGGCGAGGTGGGGTTCACTACCTAATGTAGGATGCGAAAATGCTCT
TTGGATGTTTTTTCTGAAACTGTAAAATTATGAGTAAATTACATTGACACACCT
>TeaL_3791
GATATGCATTCCAGCTCAAACCACTTCAATTAATTCACAAATCCCATCGTCACCCCACGT
GATAGAAGACAAATTTGCAGCTGATTACCAACTCAACAAGCTCTCTCAGACAATACTTAT
CTTCTACTCTGCCTCCTCTGTAGCTTTGTGGTCTCAGACCCACCACCTCATAACCACCAC
CACCACCGCACACGGTGTCTCTCCGCCCCCTGTGAATTTCTTTCTCCGGCGAAGATGGTG
ACAGTGGAGGAAGTGAGGAGGGCACAGAGGGCCGAGGGACCCGCGACGGTGATGGCGATC
GGGACGGCGACTCCGCCCAACTGCGTTGATCAGAGCACGTACCCAGATTACTACTTCCGC
ATTACTAACAGCGAGCATAAAACGGAGTTGAAAGAGAAGTTTCAGCGCATGTGTGACAAG
TCCATGATTAAGAAGAGGTATATGTATTTGACAGAGGAAATTTTAAAAGAAAACCCAAAT
GTGTGTGCCTACATGGCACCTTCACTAGATGCTAGGCAAGACATGGTGGTTGTTGAAGTA
CCAAAACTAGGCAAAGAGGCTGCAACCAAGGCCATCAAAGAATGGGGCCAGCCGAAGTCC
AAAATCACCCACTTGGTTTTCTGCACCACTAGTGGCGTCGACATGCCCGGGGCCGATTAC
CAACTCACCAAGCTCCTTGGTCTCCGTCCCTCTGTCAAGCGGCGTACCAACAAGGTTGCT
TTGCCGGCGGCACCGTGCTCCGCCTAGCCAAAGACCTAGCTGAGAACAACAAAGGTGCTC
GGGTCCTAGTTGTGTGTTCGGAAATCACTGCAGTCACCTTCCGTGGGCCTAGTGATGCCC
ATCTTGATAGCCTTGTGGGCCAGGCCCTATTTGGTGACGGTGCAGCTGCTATTATAGTTG
GGTCAGACCCAATTC
>TeaL_3792
GTCTGTTTGTCAACACTGCCTAGTTGTTAACAAAATCTATGATCCAAAAAGGGCTTGTTT
TCTTCATATGTACATGGGCTGGTAGTATACACAATGTTAGTCGGTGAATCTCTGCCACAT
GAATATGTTTATTAAGCTTTTGATCTTCCCAACTGAATGCTGGTTGTCATTGCCACACTG
GTCGAAGTTTTGCGTTGTTTTTTGCTTTCTCAGATGTGCCAAGACTTTGACACTTGTGTT
ACTGCTGAGTCACCGACCATAAAGGGATGGTCCCTCTATCTAATGAGATGAAAAGTTGGA
GGCGGCATGTCTTCCACCCCATGTAAGTTGTATGTTTACTTTTTTCTTCCTTTTTTTCTT
ATTCTTTATCTTTCCGGTGTAACTTGTGATTCCAACATTCTTGTAGCATTCCCTTTAATA
GTCACTGTCTCATCTATTTCCTGTGTACATGAAGTTTAATTAAGCTTTTAAATAAAAAAA
ACTAGAGCTGTGTTTTAATCACAACAGCACTTGTATGTTCACTGTTAATACCTTATGGTC
CGTAGCAGACGAGATGACCTGAACTTTCAGGTGGCTTCATATCAACAGAATCAGGACACT
GTTTGACATGGGTGTGAGCCGTTTTTGCATTTGCTTCGCATGGTTAGCACAGGATGATTG
AGACATTCTAGTTCGACTCCTCTTTGTTGTCCAGTCTTGATTGATACACGTGTTTTGCAG
GTATTAGGAGTTTATTCTAAGTCCAATAATGTGGAACCTTGAGAGGTTCCTCAGAAAAAA
AGAGAATGTTTGGGCATGTTAGTTGTTCTACAGTTTTAGTGCTCAATTGTGTGAATTTGC
AAGGCTAATATTCACATCCACGTAAAATGAATTATTTCGCAGAAAGAAAGGAATGCTTGT
ATCATTTGCAATAATTATCTAGAATTGATTGTTCTCTACATGTAATTTCCAATAAAAAAC
CTTTGATCTTTACTATCTTTTATTTTTTC
>TeaL_3793
CTCTGGTCTTGAATATGGCGGCTCTTTGGGAATTCTTCAAGGCCTAGCTGATGATACAAA
AATTCTTTTCAAGGAAAATATTCTTCCATCTAAAGGAGATGCTCAGTTTATTTAGTATTG
GACCATCAATAGCAGTCATATCCGTTTTATCAAAACGCAGAGATATGTTTTACCTCTGAG
AAGAGTTATAATTGGAGATACCATTGTTTCCAGTACAAAAGTTACTACAAAAATGGGAAA
TGACCTATCTTTGAGAAACTGCATTTAATTTCTATTTTTATTTCTCCACTATTTATATTC
AAAAGCAGCAGTAGAGAAGATTGAAAAGAAGAAAATAGCATTTGTCAGCCATGCACCATG
TACCATGTAATGGCAATCGTAATTTTAATAATAATCGAGAAGGCTAAGTTAAATTGATAT
ATAACATTTTGATACGATAGAAGCAGCAACCAATCCATGGCAAGAATAATGGAAATTAAG
AATCCTGAGAAAAGAAATGGACTTGATGGGGTCTGATGTTTGAATGTGTAGGAGGAGGAG
GAGGAGGAAGAATAAGCTCCTTAGTTACATTCTCTCATAATTGAGCCTGTCAGACTTGAT
AAGCATATCTGTTGGAAGCCAAGCCGGTGCAGTTGGAATCCCAACCCATGCAATAAGTGC
ATATTCTCCTGTCTCAAAGATACGTAAATCCAATACCTCCCCGCGGTCTTCGTATATGTA
ATCCAAGCCTTTGTAGTAAGGTGGATGCCCAACAGATAAATAATTGATGCTATTGAGATA
CTTGTCCTTGTCCACTCTCACAATCTGACCTTTCTTCATGGAGTATTGGGGTTTCTTCTT
TTTGAGAGTAGAAGTTGTGGTTGAAGGTTTGGAGGAAGAGGAGGAGGAGTCGTCTTGGGA
TTGGGTCGTGTTCATGGACTGTGCAGGCTTCTCATTCTCGGCTTCTTCTGTGGATTTGAG
GGCTCTTATTACCCCTAAACGAAGAGGATTAATTAGACCTAGAGCTAGAGCTAGAGGTTT
TCTTCTCACAAGGGTCTGGGTGGAAGAGGCTGTGCATGAAAAGGAGCTCTGTAACTGTAA
CAAGGTTGCAGAGAAAGCCATAGGATGACAATTATGATGATGGGGTTCCCAACTTCCAAC
TTCCAACTTCCAACTTCACATATTTTTAATCTCTCTATCTA
>TeaL_3794
GTTAGCACAGGGGGGATTGAGACAACAAAAGAATTTGTTGCGAAGCTGGATCTTAAGCCT
GGTCAGAAAGTCTTGGATGTGGGCTGCGGCATTGGTGGAGGTGACTTTTACATGGCTGAT
ACCTTTGATGTTCATGTTCTTGGCATTGACCTCTCTATAAACATGGTTTCTTTTGCTCTG
GAGCGAGCAATTGGTCTCAAATATTCAGTCGAATTTGAGGTTGCTGATTGCACCAAGAAA
ACNNNNNNNNNNNNNAGGAAAAGTTCTTATTAGAGATTACTGCAAGAGCACTGGACCACC
ATCACCAAAATTTGCAGCATATATTCAGCAAAGAGGATATGATCTTCACAGTGTTGAAGC
ATATGGCCAGATGCTTAAGGATGCTGGTTTTGATGAGGTTGTTGCAGAGGATCGAACAAA
TCAGTTTGTGAGAGTTTTGCAGAGGGAACTAAATGAAGTCGAGAAGGATAAGGAAGCATT
CATCCAAAACTTCTCTGAAGAGGATTATAATGACATAGTTGGCGGTTGGAAAGCGAAGAT
GATCAGGAGTTCATCGGGCGAGCAGAGGTGGGGCCTGTTTATCGCGAAGAAAAAGTGATT
CCCAACAACATTGTGTGTTCTGTTTGGTGCTTTTTTATCGTGCTTTAGGTTCAAGGAACT
TGCGAGTAGAGTAAAATGGGAGCCCTTTCTACATTGGCTTGAGTTTGAGGTTATTATTGT
TTTATGATGTTGTATTTTAAGTCCTGGTTGGATAGACAAACTTGAGTTTGAGGTTATTAT
TGTTTTATGATGTTGTATTTTAAGTCCTGGTTGGATAGACAACCTTCTCTACTTATCATA
GTGTGGTTTGGTTATTCAATTAAAGCCTCACTATCATTAGGTGGCATTTTTTTTGTTGCT
CTTGTCGTTAGTGTTTGTTTTATTTTATTTTTCACAATGACATAGGTACGTGATTACATG
AACTTTTTTAAATTAAAAAAAAAGAAGAAGACAAGACTGACCTTCGGTCGTCCTTATTTG
TATCAATTGTCATATGTTGCCGGTTCAACCGCCCTTATTGGCTCTCCGTCCCCATTAAGA
GTAAGCTAGATATAAATTTTGTTTTGAATCTTAAAAAAAAAAAATAAAAATGAAAAAATA
AAAAAAATATAAAAAAAA
>TeaL_3795
ATTTAAAAATATAAAAACAGAAAACAAAATATAAAAACAAAATACCAAACAAGATTTCAA
GAGTAAACCCTAACAATTTCTCAGTCAAAGATCTTCATTAGGGAAGGAATAATTAAAAAG
TAAAGCATGTTGGTCACTGCAGAATTGAAAGGCAAGAAAAAGAACACAAGTTGTCCGTTG
ATTGAACTTTGACAACTCCTTTCTGTCCATATTAATTTAATGTTAAATGTAACTGTGACC
ACAGTCATAAAAGCACATAACACTGACCGTGTGGTTACAAAAACAAAAGAAAAAGAACAC
AATGCTAAAAACTCAAAATTCTAATTCAGATTCACTTTATGTAAGTTCTAAATCATAATT
TTCTTGTAAAGTTTTCTGGAAAAAGAAAGAGCACATATCTACTACCAGTCACTGCATCTC
TACAAATATATATCAACTCAAGAAAAAGTGTAAGTTGTAACACTCAAAGATGGATTTCAG
TACATTTTCCATGTCTTAATTCTGTTCAACTATCATTTCTAAACTTAGCCTCATGTCTCA
ATCAAGTAGGGTTGAAGTAATAATAAACAAATTATCAATAATTTAAACTAGAAAATTGGA
AAATGATCTGAATACAGGAGAAAGTATTTAGACAGACCTCATGGCCACTGAGATATGTTC
TAACAAAACAAAGCAAGGGCCACAATAAAACCACTGCCAAGATTTCAGCTCTCACATCCA
TTATTGATGAGTATCAAAAACTTACATAGACAAAAGAAAACCAATAATACAACAATATAT
ACACAAATCATATAAGCAATCAAAAGCACTGGGAAAAATTAGAACAATAAAAAACTGACA
CTAGTGGTACATATTTTCTAACAAACAATAATAACAAACATCAAGTTCATCATCAGTTGT
CCTTACAATCTTTAGTAGGTCTTGCTTCAAGCCCACCACCTGCTCTCTTCTCAAGTGAAT
AAGGCATATAAGTGCCTAGAATTCTATCCCACGTGACAAAGAATGGCTGTGAAAAGTTGT
ATTTGCTTCCAAAGAGCTGGTGGTGAATATCATGATAGGCACTATTGTTTCTAAAGAAAA
TATGAAAGAGGTTACCCGGAAGCCATAGCCCACAATGGTCATCTACGGTTTTGATGGTAG
CGAAGGAGAAGAAAAAGATGGAAGTTCGAGGAGACATGCCGGAGAGGAGGAAAGATAGGG
CCCCGCCAATTGTGTCAAGAAGAAGACCCTCCAATGGGTGGTTATAGAGAGCTCCAAATG
CATATGGGACCACAAGCCGGTGATGTTGAGAATGGATATGACGGTACAAGAACTTGTTAT
GATGCATGTACCTATGCATGAAATACTGCCAAGTATCTAAAACCACCATTGCAACAGAGA
ATTGTCTTAATAGAACAAAGGAAGACTGTTGACCTGTGGTAGTCTCACTGTCATTTCCAG
TAACCGTGAACAATAGGATTGACAACCACGGCCTGAACGAACTGTTGGAGAAGAAGCACA
CATCAGCAATTCATTTGGGAATGTAAATGCTGAGAAAAGTACAAACATGCAAATTCAGAA
TGCACCAATATCAATGTCAATGTTTACTAGTAAGTGTTGAAACCTCCTAACATCTATCTA
TGATTCTATATCTATATAATATATACAAATGTATAGATGGCCAAGTGTTGCACTAAATTT
AACAAAATTTTTTTATTAATTCCACCCAATTTAGGCTCACTTTGCAAACAAGAATTTTTT
TTAAAATTTTTATTAATGATTAATGATACTCAATTTAGGCCCACTTAAAAAAACTAATGT
ACAGTTCCAAAATTGCTCCACAAAGAGTGCTCCTCTTCATGATTAACTCTGCTTTGCAAT
CCTTCCTAACTTTCTTCCACTCCATGCCTTAATTTTGACGAACCTAATAATTTTTATGAA
TTTTTTCCCAATTGATTAAAAACAGAATCATACTATATGTTCTATGTTATTCTAATACAA
ATTCCAGTCCATTTTAACACTCTACGACGTACTCTTTTCTTTCGATATCTAACTTTGTAT
TTTGTCCACAAATTTCGCTCTGGATAATTTTTTCTCTCTATTTGTCTTCAAGTCCCTGTT
CATCCTTGTACAAGAGTATATTTCAAGTTACTTCATTTACTTTTCAAGGATACTTTTACT
AGAGTTTAATACTATCATCATTTTTATTGTGCTTTTCTGTGTTTTATTATTTAATTTTCT
CCTCACCTATTTGACTAAAAAAATTTGTTAGAAGTGTGTGATATGTAAATGTTGTCATAA
TATGAGATGTCATTCTCTCATAAATGTAACAGTACAGATTAGAATGGAATCATAAAACGT
GTTGCTAATCCAAAAGTGGTTAAAAGTTAAAACTTCATCTCAAGAATATGATTATTGCAA
TATCTGTTAGAACATAGCTTATTGTGCATAAGAAGTGGCATTATAAAGTTGACTGAGAGA
TGGATTACTTGACTTAAGCTAGTTGATTATATAAAACATAATGATGCTGTATAATATACC
CCATACTGGTATAAATGAGTAGTAACGGTTATGTAGTAATGTCCAGTTAATTGACTAATC
CCAATAGTGAGATCTGGTCCAGCATCTTGAACATGAAGAAGTTGTCATGGACTAGGCCTT
GGCCTTGCTGAGACCTACAAAATGTATCAATAGAATAGTGATAGACGGATGCAGTTTTGG
TGATTTATTTTGTTATTTTAAGCCTTTGTACATCGGGATCTTAAGATGATGTCAAGATGT
CTCTACCCTAAAATTTGGTGACAGACAACCAGGTATTAAAACATTAGCTCCACTACTGAG
TTGCAAATGGTTATTTTGCTGTTTTCGGGGCTCATTTCTTCACATACAATTTGACATTGC
ATTTAATTTGAGTGCTGCTGTTATTTGCAAATAGTACTTGGGTCAGCTACTATAAAAACT
TATTCAAGCCAGAGCTTTACAATTGATGATACGGAAGAAGAAAAAGTGATTTCATTCACA
GAAACCTTTATAGGCCTCAACTGTCAATATCTATTCCCAAGTCTATGCCTAATCATTCAA
ACAAATCCCTTTTCTCTCTACATGTATATAGTATATACACATTACATGCATATGTTATGT
ACAGACAATTACTGCACTGGCCTTTACCCTTTTGACTGCATTTAATAAAATTTTGTACGC
TAATTTTACTATGTCTTTCAGATTGTGTTGTAGTCTGTTTTATGACAAATGTACATACTC
TGATTATAATTTACATTCGTGCATAAGTCAGGTACTTTATGTTGCAATTTCTTACAAGTA
TCACATGCAACACATGCATTAATGCTGGTTAAACTTACTGAAAACCAAGGCTAGTTAACA
AAGATATTAGAACAACAATCATGTTTTACAAGGACTGATTAAAATTAAGCAGATAAACGC
AAGTATACAAGAAGAAAT
>TeaL_3796
GTTACCCAAAAAGCAACCTAAGAGAGGGTGAATTATGTTTTTACAAATTAAAATAAATAA
TTCCCAATAAAAATTACAAACTAATACAATAATTAGAACAGTAGGCAAATTAGATAATTA
TCATACAGAGTCGTCGTCCACCTGGATGTTTGGCCGGTCGTTGCTGCGGCTAAAAGATCT
GTCATTGCCTGGCCAAAAACTTGTCCAGCCGACCAAAAGACCTGTACGGCTGGCCAAAAG
CCTTTGTAGCTTGCCAATTTTTTCTGGCAATTTTGGAGCTGTTTTGGGCCTGTTTTGGTC
TTGGAATATATTTGTTTAGCATCATTTGAGCCTCCAAAGAGATAGATTAAATTGATATAG
ATAAAACATAATATATTTCTCAATTTAATTTACCAAGAACAAAATCAAAACGCAATCAAA
TAATCATCAAAATACAATATGGCTAACAAAAATGATCAGCCTAAACAAGGGACATAACTT
GCCAAAAACCCAAGACAGCAAAATCTAAGTCCAAATAACAATATCAACTTGACATCCTTA
ATTTAAAAAAAGTTCCAAGCTACAACAAATTTATAATATACTACAATATACAATCCACAT
GGATAGGCCAAAACCAAATATACTAGTAGAACAAAATAAAAGCCGGCCCATAACAGACAA
TTCCAGCACCCAAGCAGCAACCACAATAACCTCTGGTCTTGGACACCATCACAGTAGAGG
CATTAGAACAGAACAACTTGAAATGGAAACCTTGACTACAAAAATCAGTCTTAACCAGCC
TAACACAGCAGCATCATATAAACAGATTGCAGCAGTAGATTAAACCAATATAGCAGAGAG
CAGTAGTAGCTCAACAAAAAGACCATCATACAATACATTGCAGCAGATAAACAGATTGCA
GCAGCAGACAATACCTAAGCTATAATATTTATGCATCACATTATATATTACAAGTCATGT
GGCAAATAAGAAGAGCATCATACAATAGATGCCACATTCAAATACGACCTTTCAATAGCA
AAGAAACGCACTCCATCTTGTCATTATCATCTAAACTGAAGAACAAGTCAACTTTGTCTT
CATCTTTCACTATTATAGATGTTGCCATCAATCTTTGGGTATTACTCATTGGCAACTTCA
GAAGTTCTGCATTAACCAACCTCCTTTGTTGGGATAGGTCATGTGAATATCCTATCCTAT
GAGCAATCTCCACTATTGTAATATTAGTATTCTCAATAAATGATCCAAGATTTTTTGCCA
TTTCTAATAGTTCAATAGGAATCCCCTTAGTAGGTCGAGTCCCTTTTTTTCCCAATTTTA
GTAGAGTCAGCATGGTTGGGAACATTACCTGCAGTAGACATCGAGTAGTCTGTATCACCC
ATGTTCATACTAAACTGTTCAACAGGAGACTGTTCTCCTTATTTTGTAGTTGCATTTGCA
TCCTCTTTTTTCATGGCCGCAACTGCATCAACAGGATCCTCAGCCAGTTTACCAATCATC
CTATCCTTTCCTAATAGAATAAGCCAATGGGAATGGCCCGTTTCACATCCTTTTTACATC
TGACACCCTCTTGACATAGTTTAGCCATACGTCGTCATTATCAACTGGGACCATCATTTG
TTCATCATCCTAACCAAAACCACTTATCTTTAACATATTCGATTATTATCAAGCTTTCGC
CTGGGATTACTTGTGGCTACATCTTTCATGGTTATAATGAGGAAGACTTCGTTACGATTA
TTCCAAAACCTTCGA
>TeaL_3797
AAGTAGCATATTATGGCTCTTTCAAAAGTAGCAGAGAGTAGCATACAATACAATACAGTG
CAGCCCAACACAGGAGCAACATGTAAACATATTGCAAGCTACAAGAACCAGTCTTAACCA
GTCCAACATAGGAGCATCATATAAACATATTGCAAGCGACAAAAACCAGTCTTAAACAGC
CCAACACATGAGCAAACAAAAAGAAACCCATCATACAAAAAGACCATCATATAGTAGATG
CCACATTCAAATATGACCTTCCAATAGCAAAGAAACCCACTCCATCTTGTCATTCTCATC
TAAACTGAAGAACAAGTCAACTTTGTCTTCATCTTTCACTATCATAGATGCTGCCATCAA
TCTTTGGGTATTACTCATTAGCAACTTTAGAAGTTCTGCATTAACCAACCTCCTTTGTTG
GGATAGGTCATGTGAATATCCTATCCTATGAGCCATCTCCACCATCGTAGTATTAGTATT
CTCAATGAATGATCCAAGATTTTTTGCCATCTCTGATAGTTCAATGGGAATCCCCTCAGC
AGGTCGAGCCCCTTTTTTTCCAGTTTTAGGAGAGTCAGACGGTTCTGCAGTAGACATTGA
GTAGTCTGTATCATCACCCATGTTCATACTAAACTGTTCAACAGGAGACTGTTCTCCTTC
TTCTGTAGTTGCATTTGCATCCTCATTTTCTATTGCTGCAACTGCATCAGCAGGATCCTC
AGCTAGTTCACCGGTCGCCCTATCCTTCCCAAATAGAATAAGCCAATCTTCATAGAACGG
GAATGGCTTGTTTCGCATCCCTTTTGCAGCCGACACCTTCCTGACATAGTTCTGCCATAC
GTCGTCACTATCAACAAGCACCATCTTTTGGTCATCATCCCAACCAAAACCACTTATCTT
TAACATATCTTGAAGAGTGTTATATTGTTTCCTCCACAACTTAATCTTCGAGTCGATGTG
AGGAGTGGCTCGAAGATCAGTTCCAGGAAATGCACTTAAGATCTTTTTCTCACATTCATT
GTAGAAGCTTGCCCTAAACTGATTATTCAAGCTTCCACCTGGGATTACTTGCAGTTACAT
CTTTCATGGTTGTAATGAGGAAGAGTTCCTCACGGTGATTCCAAAACCTTCGAGGTTTCC
CCTTCTTACGAGAACTAGTGGTACC
>TeaL_3798
CCATGAAAGGGCAAGTCTACATATTCATGATTTCCATACAAAATTATGCACCATGTGCAT
CCATGATAATACCTAACCTATAATATTTATGTATCACATAATATATTACCGAAGTCATGT
GGCAAACAAAAAGACCATTATAAAATAGATACCATATTCAAATATGACCTTCCAATAACA
AAGAAACCCACTCTATCTTGTCATTCTCATCTAAACTGAAGAACAAGTCAACTTTGTCTT
CATCTTTCACTATCATAGATGCTGCCATCAACCTTTGGGTAGTACTCATTGGCAACTTCA
GAAGTTTTTCATTAACCAACCTCCTTTGTTGGGATAGGTCATGTGAATATCCTATCCTAT
GAGCAATCTCCACCATCGTAGTATTAGTGTTCTCAATGAATGATCCAAGATTTTTTGCCA
TCTCAGATAGTTCAGTGGGAATCCTCTCAGTATGTCGAGCCAATTTTTTTCTAGTTTTAG
TAGAGTCAGCACGGTTGGAAATATTACTTGAAGTAGACATTGAGTAGTCCATATCACCCA
TGTTCATACTAAACTGTTCAACAGGAGACTGTTCTCCTTCTTCTGTAGTTGCATTCGCAT
CTTCCTTTTCCATGGCTGCAACTGCATCAGCAGGATCCTTAGCTAGTTCACAAGTCGCCC
TATCCTTCCCAAATAGAATAAGCCAATCTTCATAGAACGGGAATGGCCTATTTCGCATCC
CTTTTGCATCCGGCACCCTCCTGACATAAGTGATTATCTAATTACTAAAAACAACAAATT
GATTTATAAGTACAGAATAATATCCGGCACCCTCCTGACATAGTTCAACCATACGTCGTC
ACTATCAACTAGCACCATCTTTTGTTCATCATCCCAACCAAAACCACTTATCTTTAACAT
ATCTTGAAGAGTGTTATATTGTTTCCTGCACAACTTAATCTTTGAGTCGATGTGAGGAGT
GGCTCGAAGATCAGTTCCAAGAAATGCACTTAAGATCTTCTTTTCACATTCATTGTAGAA
GCCTGCCCTAAACTGATTATTATCAAGCTTCCACTTGGGATTACTTGCGGTCACATCCTT
CATGGTTGTAATGAGGAAGACTTCCTCACGGTTATTCCAAAACTTTCGAGGTTTCCCCTT
TTTATGAGAGCTAGTGGTACCTGTGTCATCCATAC
>TeaL_3799
CTTTCCTAAGAACTTCCCCTGCTTCTTCAAGCATATTGCAAGCCAATATTGCTTGAACGG
AAAAACCTGTGTCCCATTCTTGACTGCCAAAACTCTGCATTTTAATTCCATCTTCGGCAA
CCCAGATGTAATCTGGGATTCTAGCAAGATGCTTCTTAAAATAATCACCATTAGGATCTT
CCACCCAACAAGAAAGCATGCATAAAACCTTCTCGACACATCCGATGGTAATGTACCGAC
TATTTTCATCTTCATAGTGGATGTACTCCATTGTCTTTGCAAGTGCTTTCTCTCTCAATT
TGTTGAAGGGCCAACGCGTAAGCAATGGCTCTGTCGTTATGTACAGACTATCCCACAACA
AATCCTGTATTAGAGGATGCGGGTAATACAAATCTTCCTTAGCACAAACATGCCGGTATT
TCTTCCAATTAACTTCATCATAAGGTTGAGAATGAAGCTCTTTCCTCAATTGTTTAACAA
GATCAGTAATTGGTCCAACAAATCTCTTCCCGTATAGGTATGACATTGGCATGTAAACCA
TCCTACAGTAGCACCACATTTTTGCTGGATGCATAGGAAGACAAGAAGGCATGATCCAGA
ACTCTGGTGGCATGGGGTTGCACCCTGACCAATCGAATAGACCAAATATCGAAAGCCAAG
TCTTTCCCCAAGAGGGCATAGCAACAACACCGCCATGATCATGGATCCATTTACGACCTC
TTTCAACAGCATTGTTTCGACCACCAAATGGGCCATCTCCCAGAATTCGCATGCATATGT
AGCTGAGTACAGTACAAAACATCATGCTGTGCCCTTCTATGTGGAATCCCCATCCTCCGT
CTTCATTTTGGTGGTTGTATACGTATCGAAGAATCTCCTTTTTGTGTTCTGGTGAAAATG
TTTCGTCCAGATGCCCTGTAATGTACAAACACATCACCAGTGGAGGAAGAAAGAACAAGG
GGCCAGCATTCTCAGCAGCCCAATGGCCATCTTTGGTCTGCATAGCAGCAAAGAAGCGTA
GCGCCCTCTTGAGGGTGATGTTGGCAGCCTCATGCGTTACATCCTCGTCTTCACCAACCT
TTACTGGTGGTATTGTTTGTTCAAAATTATTTTCCTTCAACATCTGAAGGCGGAGAAGAA
CATCGCCACTAGGCTTGACACGAGAGCGGTTCAGAGTGAACCCATCACGAGGATCAACCT
CCCATATTTGTCGCCCCACAAAATTGTTAGTGCTGTATAGGTATGGCTCATATGGACCCC
CTCCTTCTGCTACCTTCAACCTCCACATTCTCCTACCAACAAACAGTTGTAGTTAGGCAC
TTTAGTCTGCTGAAAAAGTCAGCTATTAATTACTTTCAGATTCAGGCAAGCACTGTGAGA
GAGAGAGAGAGAGGACTAGAAGATGAGAGAGAGAGGAGGTGGTGGTCGAGAAATTGTGGT
TGGCCAAAACACAAGTGTGTGCCTATTGAAGAGAAAAGAAGAGAAACACTCATTTATATA
CAGGGAGGAAAAAAATCTAGTATTATATTCTACATTTTGGGAGTTATCGTTGAAGCCACC
>TeaL_3800
CGGCCCAAAACAGCAGCAGCCCCGTTTTTCTTAGTTTTGGCTCGGTTGGGACACCCCATT
TACCTATTTTCTGATCCATTCAAGTGCATCCACTCATTCTCCATTATCTCCACTCACCCT
CAATTATCAAAAGAGATTTTGGCCGTGTCATAAAAGATAAATCAAAAACAACAAAGTCTT
GATCATCATTGTCATCTTTGTCATGCCTATCACCTTTGTCTCCCACCTTGTCCCCTATTT
CTTGACTTGTTTATTCCTACATAGATTCAGATCAAATATTGAAGAGGGAGAGGATGGAAT
GAAGGAGAAGAAAAATCATTCGAGAGAGTTAGAGAGAAAAGAGAGCAAAAGAGGAAAAAT
TGTCTACATTGCAACCTTGAGCCAAAACACTTCCAAGCTTCCATAGCTACTGAAATTCCT
CATTTCCATACACCAAAACCACTCCAAAAATTCTGATATAGCCAAAGATCAATTGCCTTG
ATCATAAGGAAGAGTGTTTAGTGATTGAAAGTGAGAAAAACTAGAGAGTTAGCCACTTTC
CATACCACAAACTCCATAAAC
>TeaL_3801
AGAATGCTTTGAAGCGCGCTGAAGGTAAATGACATATTTCTTCTTATGAAACTTTTTATT
TTTTCTGGGTTAATGATCTCTATTTCCAATCTAAACTACTGCATCTCTATTCTCTACCAT
TGTGGTTATGATAATGCATTCTGGTCAGAATTAATGCTGTTATTTTTGGCCTTCAACATT
CAAATTAGATAATCTTAGTGCTTCTAGTTAACAAGCATTAATTTAATCTTTGGTTTGGTT
TTATGTTTATTTATTTGAAAATTTAGCTGACCTTTGGTGATGTCTGGATGCAGAGCTGAT
CAATGTTGGGCAGAA
>TeaL_3802
AACTCATGCTCCAAAAGATGGTAAAGATCTTTTACTTCTTGAGTCACACAGGTCATTACA
CCTTTTGCAACCAGTTCTGTGAGAAGAGATGACCGTGAAAGCACTTCTCTACTCTCAAGT
TTAGGGTCGATAATGAACCCTATAAGATTAGCCATCCTCAAATTCCGCTCTTTCTCATGT
TCAAGCTCCAAATGAGATGCCCCACGCGTGTTGTCATATGGGGCAACTGAGAGAGCAGCC
AAGACCACAGATGATGCAATTAATTGTAAATCTTTCTGACTCAAATTCTTGTTAAAGCTT
TTCTGAAGTGAGAAAAGCTTAAACCATGCATAAGCATGATAAAGATGGCTGCCTGAAACC
CAGAAAATTTCTGTTAGCTTCGCATAATAAACAACCATCAAGGAGGCCTTCGGGGTTTTC
TTAACCATGCACATCAATCCATGTATATCTTCCACGGAACGAAAAGCTTCCTGCCAGAGT
TCAAGTTCGGTTGCAATCTTTAACTGCTCAAATCTTGTATCAAGATACAATTGCAAGCTT
TCTGGAGCTGATAGATCAGGTCGGTCCCTCTGGTCTCTGTATTTATTAAGGTTGGCCAAA
TGATTCCTGATGATTTCACACAGCCTGCGAAACTCTGTTGTGCGTTTGTATTGCTTGCAG
AACTGGAAGGCACGGTGTGCAGTCATCGCGTAAAGTGCCTCCAACTTCGAGTTGTTTCTC
AAAATTTCCAGAACTGTCCTATAGGTCTCCCAAAGGAATTTAAACCACGGGGTCACAAGT
TCACGATCGGACCTGTCCTTTCCCTTCTCACCACTTACATAACTTAACATTAGGTCCTCT
GGCCTTTTATCAGCTTCTAGGTCATCAACATCAAGAGCTTCTTCTAAAGCTTGTGCCTGA
CTCCGAGCCATCTCAGCTCTCTCAGTAGATAGATGCATAAAATGCTTGATCACCTCCTCC
AAAGAAGTTACATTCACTTGTTGACACACAATGCGATATTGAATTAAACCATCCTTGGCA
TATCTACCCCTTCGCATGTCAACACAGAGCTCTATGTACTTGAACATAATCCTCTCAAGT
GTCTTCTGCCATGCTCTATGTCTCTTCGACGTGATAAGATCATGAAGCGCCTGCAGCGCA
TCTTGCTTCTGCCCAACATTGATCAGCTCTTCAGCGCGCTTCAAAGCATTCTCTGGTTTA
GCAAAAGTCGCCATAACAATTGATCAAATCAATAATTCTTTAGATTTCTCAAGAGACAGC
GCGCAACATCAAACCAACAATAACCTGGAATGTAGCAGCCGATTCTTGTCGCGAGAGCGA
GAGAGAGAGACAGAGAACAAGAAAGAGGTAGCTAAAAATATTGAATTACTATCAACCCAA
AGCCAAAAACATCTTCAAGGAATGATTGATCTCGTCTCCACACTCTTCAAGCCCCATTCA
CTTGCTTATCGTAGAGGCTGTAAGTACATAGTGGGGCACAACTATGAATAGTATAGTGGG
GTTGAAACACAAGAGTGCCCGCCCCTTCTTTCAGGCAGGCCACTTTGTCCTCCCAAAAAT
CACATCAACCCACAAACTTCAAATAACTCATACATATAGTACAGTGATATCGATAGTGAA
TTAGCTTA
>TeaL_3803
TGTTTTAAAAGGCACGCTTAGGCGCATGCCTAAGCTCAAGGCGAGGCGAGGCGAGGCGCA
AGGATGCACTTCAAACTGGTCAAGGCAAGGCAACGTACGTGAGGCACAAGTGAGGCAGCG
AGGCGATAGCTTTTTGGCGAGGCGCAAGGTGATGGGCTTCTGCGCTTCACTTGTTTTTCT
ACTCCAATGGTTGATTATATGGTTTTCTATGTGCATACCCATAGGGAATCAAATCTCTTC
ATTATAAAAAGACCAAAACATGGTCAAAAAGAGCAGAAATTGATTAAAAATACCCTAGTG
GTTGAAGAAGATCAGAAAGTCAAGAGACGACACACGACAAGCTTCTTCAGCTTCGGCTTT
GGCCTTTCAGGTTCTTCTCTTCTCTTCTCCTCTTCTTCTCTGGTTCTTCGATGATTCGAT
GGGTTCTCTATTTTCTCTCCCTGATTCTCTTACTCTATTTTCCTCTTCTTCTCTTCTTCT
TTTCTTATCTGGTTCTCTTCTTCTTTTCTTCTTTACTTCTTCTCTTCTGCCTCTGTTTTT
TATTTTCCTTTTTTTTTTTTTTTATTTTTTGTTTTTTTTATTTTTTTTTATCTTTTTTTT
TTTCATTATTTTTTTTTTTTTTTTTTTTTTTTTTTTTTTTTTTTTTTTTCTTTTTTTTTT
TTTTCTTTTTTTTTTTTTTGTTTTTTTTTTTTTTTTTTTTTTGTGTGGTTCTCTGCCTCT
GTTTTTTTTCATGGCACTTTAAATCTTTTGTTGGATATTATGATTTTAGTTTTTAGAAAC
AAAAATGTTTTGTTTAAAGATTATTTGAAATGGTAAAGCTTGCTTTATAATTTTTGGAAT
TCTATATATATTTGTTATGTTGAAAAGTTTGCCTATTTTCTAATTTTGCTTTTTTTCTAC
TACATGCATCTCGCTTTGATGAGGCGCGCGCCTCGCGCTTAGGCTATAGGAGACCTTATC
GCCTCAGTGCGCCTAGAGCCTTTTGAAAGTACAATCTGAACAGTTAATCTCATAAAACAA
AATAACTGAACAATCAATGTACCATGCAATGTAAAAATTAGAACATCTTATGATTAACAG
TAATACTAGAATGACCATATCTTTGTACTATATTTTCATACAATTTGAGGTGGTATCCTA
ATACGCACAAACACATCAACAGCGAGGCCTCACAAAAAAAAATACCCTATGCCTTCCCCT
ATTCCCCTTCCGTCTTCCAACGTCTTCTCTCCCACTCATCACCTC
>TeaL_3804
CTTATAATCATTTAATTTTTTCTCTCACAATCATCAAATCAACTACAAAAAATAAAAAAA
TAATAACTATTATTCTAAACAAAACTTTTTTAATTAGGTTAAAATAGTCAAAAAGTCAAA
TAAGTAACTAAAAATACTGTAAGCTTTACAACAATCACCTCTTTTGTGGGGTTATCAATC
CTTCCTATGCAGCAAAACAACACTATACACAATGCTTTGAAAAAAAACTGCCCAAAACAC
CTTCCTATTACCAGAAGTCATTGCAGGAACACTTCCCTTCTCTGAAATGGTGAAACCGGG
CACCATCTCTGAAGAAAATTTCACGGCATCTTATCAAAGAAATATATTTCGCTACAGTAT
GACAGTCAGAACAAACTCTCGTGTTCTTAATCACCCGAATAGGCGCTCGCTTTCTCGTCT
TGATTAGTCCATACGTAATGGCCAATTTCTCAGTATGGCTAAGCAACACCTTCTCCTTTT
CCATGCGATCAATGTTCTGGTACACACATTTGATGTCAGGCACGTATCCCAATCTTTTCA
TTTGGGAAATCAGTTGATATAACTCGAAGTATATCTCTCCTTCATCCGGGTGAGCTTTTC
CTCTGGTAGAGAACACGTGAACCATCTGATTGATTTGTATCCAGCTCCATACATGCCCAA
TTTTTGCCCCTGCTGTAACATCCATCATCAACTCTCTTACACAGTCCACATCTTCCCATC
TGTTCAAAGTCGCGTACAAGTTCATCATCAGAACATAATTAGCAGGATTGTGTGGTTCTA
ATTTGAAAAGTCTCTTTGCTGCTATCTCTGCAAGCTCTAAATTTTCACGGATCCGACATG
AACCAAGAAGAGCACCCCAAACCGTAGCATCTGGCACCATTGGCATCTTTTCAATGAAAT
CCCAAGCTTCATCAAGATACCCTGCCCTTCCAAGAAGATCAACCATGCACGAGTAATGCT
CAATTGTGGGGATTATATTGTAATCTGCCTTCATGATGTCGAAATACTTCCATCCTTCAT
TGATTAGACCTGAATGCTTGCAACCAGAGAGGAGAGCAGTGAAGGTAATCGCATCAGGCT
GAATACCTGCTGCACGCATTTCATCAAAAATTGAAATCGCCTCTTTTCCTCGGCTGTAAA
TGGCAAAACCCATGATCATGCAATTCCAAGAAGCCAAAGTTTTGCGTTGAATGGTTCGAA
AAACCTTCTGGGCAGTATTTAGACTGCCACACTTACTGTACATGTCGATAAGAGCTGTAG
TTACAAATACATCTTCCGTGAAGCTATTTCTAATTCCCATGCAGTGTATTTCTTTCCCAT
TCCATAGCGAAGACAGACCTGCACAGGCTCGAAGCAAGCTAGATATGGTGGCCGAGTTAG
GTTTGATACCTTCTTGTTGCATTTGGATTGAAAACTCTAGTGCATCCTTATAGTTTCCTT
TCTGTGCACAACCCGATATTAGAGCGGTCCATGTGACAACATTAGGAATCAATCCTGAAA
CTTTAATCCGATGAATCATGGTCAGAGCGTCCTTATTGCGACCCCACATCGAATACCCAG
AAACCAAACCATTATATGTCACTAAATCTGGTTTAATTCCTTCATTTTCCATCTGGTTCA
ACAATTTTACGGCATCTTCAAATTGGCCCTTGAAGGAATATCCTGAAATTAACGAATTCC
AAGCGAAAAGGTTTCTATTCTTCATACCATTGAATACAGCTTGCGCATAGGTTAGATTAT
TATTCTTCACATACATGTCTAGCAGTGAAGTTCCAACATATACATCATAATCAAGCCCAT
TTCTTATCACATAGCTATGTATTTCCTTCCCAAGATTCAAGAAACTCAATTCACTAATTG
CTTGAAGAACACTGGTGATGGAGCTGGAGTTAGGTTTGAAACCAGCCACTTGCATTCTCT
GCAAAAGAATCAAGACTTCTAGGTATAACCCACGAAGGAAATGGCCTGACAAAAGGGAAT
TCCAGGTTACAATGTCCGGTTTCATAGCCCAACTCTCCATGTCATGAAATAGCTTCCATG
CATCATTTAGATTACCAAGTGTAGTATAACAAGATATGATCATGTTCCATGAAGATAAGT
TACGGTTTTCCATTGAATCAAAAACTGCCCTAGCAAGTTCAAGATTATTGTTTCTCGAGT
ACATGCTAATCAGTGAGTTACACATGAATACATTTGATTCCAATGCAAATCGAATGACAT
GCCCATGAATCTGCTTTCCTTCAACAATAGCATCCAATTTGCCACAGGCTTGCAAAACTT
TAGCAACCGTAAAGCTATTAACTTTCACAAATGAAAATTGCATGTCTCGGAATAATTGTA
GAGCCTCTACCCATCTCTCACTCCTCAAATTCACTAAAACTGCCTCATTCCACAGTAGAA
CTTCTTGATCAGGCATTTCATCAAACATCTGATCTGCATAATCTATGCCCCAACACCTCC
CATAGAAATTCATCAATGCACACTTTGAATAGACATCCATTTCAAAACCTTTCTTAATCA
AACATCCATGAACTTCCATACCCAACCATATATCCATTAAATTTGCACAAATTTTCAAAA
CGACAGTGAGAATTCTACAGTCAAAACTCACTCTTTTGTTATGCAACTCAACAAAAACCT
CAAGAATTTCAAACGGATACCCCCCAAAACTCTTGAATTCCTCTACAAAAACATTCCAAT
GAAGATAATTTTGTGAAAAACCCACAAAGAAAACCGTCGCAGCCGAACGAAAATCACCAA
AATTCAAGTAAGATGTGATCAAAGATTGAAAAATGGTGTCTGAATTCTTGTCTTTGACCA
TTTTTGTCATCTGGGCATGCATTATTTTGACAGAATTCAAGGAATTGAGCTCGAGATAGC
CATTTAAACAATGGAAACTTGAAGAAGAAGACGATGGAAGAGGAGTGGTGGATATGGTGG
AATGGGTTCTGGCTCGCTTGTTGGTTTTGTTGTTGGCGGTGGTGAGGGGATTTTGAAGGA
GTGGTGGATTGAGGTGGTGCAATGGAGTGATTGCCTCCATGAATGTTTGGCAGTTATGAG
TAGAAGTGAAGGTAGTTGTTGGGTTGTGAAGAAGTGAAAAGTGGCCATTGAAGTTGATTG
TGGTTTTTCTCAATGAAAGAATTAGATACTGTATGTTGACTCGTATTGTGGTTTAATTTG
TGAGACTAGAAGTGGATTTTTGGCATCTGGGA
>TeaL_3805
TCTGGTCCTTTGTAAACGAACTAGCATAACCTCTGGGTTTTCCATAAATGCTTTGACTTC
TAGCTCTTATCATTTTTTGCATTGCATTTACAATATAATGTCAACAAACATGAGCATAGA
AATGAGGCAAGCACAAGAAACTGGGCCCTTCAACACAACATAAGTTTCCATGAATTTTTT
CCAACAAAATCACCAGTCCAAACATAAATTATTCCCACACTGATATTTTCTGAAATTTCA
CAAAACTTTCATGTTTTTGCCTACTTTGCTATAATGTTTCATTGTTTTGCCTAACAAATG
ACATTATAATCAATACATCATCAATTTTCCTATTCTTTTGAGATTATATTGTGCAATCCA
GAAGATCAGTCTGTTGTATATGGTTAGGACCTTGCACACACCATATGGACAACCAATTAT
ATAATGTGTATCTTCAATAGACTAACCGAATGGAAAAGATCACACTGCATTTAGACTGAA
TATTATCACAAAGAATTACTACTAGAATTACTTGTTACAGATAATACTACTTGTTATGTG
TTTTATAGAGAGGGGAAAACAACTACTCTGGAAACAAACAAGGGGAAAGAGGCCTTTATT
AATAAGAACATACTTTCAAGATCTTGAATAAGAGACCTCAATTGTCTGCACTCCTGGTCT
TGGCGATTCCTTTTTTCTGAAATAGCAACAAGAGTCCTAGTTGTAGAATGCCAGATAAG
>TeaL_3806
ATGAATAGTCCGTTGTCATACATGGGGCAGACGTCAAAGTTGAAATCAAATTAAAAAAGA
AATCATAAAACGCGTACTCATAATTCTTGGTGACAATGGATGGCTTTCACATATTGTTCT
CGCCGCCTATAAATACCTATTAATATTTTTCAATTACAAGTTAAAATCTTTAATTATAAT
TATCTCCCACCGCACTCCTCCTCCATCTCTCTCTCCCCGTCTCTCTCTCCCTCTCACTCT
CTCTCTCTCTCTCTCTCTCTGCGGATTCTCTGGAGAGAGGCGTTCTCGGCTACAAATTCC
ACCTTCAAGGAAAAATGACCGAACCAAAATTAAACACACCCTTAATGTCACCTTCATCGC
TGAAGCTCCCAGATTTCAAGTCATCGATTAAGTTAAAATATGTCAAACTTGGATACCATC
ACCTCATCACCCATGGAATGTACCTCTTCTTTTCTCCTCTTGTAGTATTATTCGTTGCAC
AACTCTCGACATTTTCGCTCCAAGATCTCCTCGATCTTTGGAATAATCTTCAATACAATC
TTATTTCCGTAATCCTCTGCTCGAGTCTTCTAGTTCTTTTGTCCACCGTTTACTTCGTTA
CTCGACCTCGCCCCGTCTACCTAGTGGACTTTTCCTGCTATAAGCCCGATGATGCTCGAA
AATGCACAATGAAGAAGTTTATGGATCAATCACAGCTAACTGGCGAATTCACGGAGGAGA
ATCTTCAGTTTCAGCGCAAGATTCTTGAAAGATCTGGCCTTGGGAATTCAACATACCTTC
CTGAGGCCGTCCTAAACATTCCTCCAAATCCATCGATGAAAGAAGCTAGAAAAGAAGCCG
AAACTGTGATGTATGGTGCTATTGATGAGCTTTTCGCTAAGACCTCTGTTAAACCGAAAG
ATATTGGGATCGTGATCGTCAACTGTAGCCTGTTTAATCCAACCCCGTCTTTGTCTGCCA
TGGTCATCAACCATTACAAGCTCCGGGGAAACATAGTAAGTTACAACTTAGGCGGTATGG
GTTGTAGTGCCAGTCTAATATCAATAGATCTTGCTAAAAAGCTTCTTCAAGTCCATCCGA
ATTCTTACGCTTTGGTTATCAGTATGGAGAACATTACTTTGAATTGGTACACTGGAAATG
ATCGATCAAAGCTCATTTCAAATTGCTTGTTTCGAATGGGAGGAGCTGCAATACTCCTAT
CTAACAAATGGACTGACAAAAGAAGATCCAAATATCGATTAGTACATACCGTGAGGACTC
ACAAGGGTGCAGATGATAAGTGCTTTGCATGCGTGACCCAAGAAGAGGACGCTAGAGGGA
GGGTTGGTGTTTCTTTATCAAAAGAACTAATGGCAGTCGCCGGTGATGCTTTGAAGACAA
ACATTACTACCATGGGGCCTCTTGTACTTCCGATGTCTGAGCAGTTGCTTTTCTTTGCTA
CATTGATCGGTAAGAAACTTTTCAAGATGAAGATCAAGCCTTACATACCAGATTTCCGAT
TAGCTTTTGAGCACTTTTGCATTCATGCTGGAGGAAGAGCGGTTTTGGATGAATTGGAGA
AGAATTTGCAGCTCTCTGAGTGGCACATGGAGCCATCAAGGATGACACTTTACCGTTTTG
GTAACACATCAAGCAGCTCTCTATGGTATGAATTGGCTTATTCAGAAGCCAAGGGGAGGA
TGAAGAAGGGAGATAGAGTATGGCAAATAGCATTTGGATCGGGGTTTAAATGTAACAGTG
CTGTTTGGAAAGCTTTAAGGACCATAAAACCAGCAAAGGAGGAGAACCCATGGATGGATG
AGATTGAAAGCTTCCCGGTGGAAGTCCCAAAAGTGTTGACCATCTAAACTCAAAATGGTA
ATGTCTGAGCATTTTTTCATGATTAGTGTGAAGAAAAATGTTTGGGGGACCTAATTCTGT
GGCTCAAATGTGGCATNNNNNAGTGCAGTTTATAGAGAGATTACATTGGAGCCAAATTAT
TTGTTTCTAATTTGTTGTGGGATTTAGTCATGTAATTTTTCTCATAAACATGGTGGGAAT
GGGTTCAAATGATAAGCTAGTGGAGGGTATATTTATAATTTCCAATTTGTTTCTGCTATT
TTTCCACGTGAATGATGAACTGAGATGAACCGAGGATACTAAAGATCAGATGGGCTCTTA
AAAAATCTTCTGACAAATGAACATTGTTTATGCCAATCCATACAAACATTTCTATACAAG
AGCGCCTAGTTAATAAAGGTTACATAGTAACCACATCCTCAGTCAGTGCCATTAGATATA
AAAATCAAACCTACCACGACAAATCAATAACCTA
>TeaL_3807
GGTGGCAATGTAGCATCATCTTCTGAAACAATTAGACAACTTTCGGTTAAGTGATAGTTG
CAAATTGGTATGAGTTAATATCAAATAAATGTTTCACCCCTGGAATGTTCAAATAATCAT
CCGAACATTAAAAGTGTAACCATTCTTAAGGAATGGATCTAATTAGCCAAAACTATTGTG
TTCTTTTAAACAGTCATCAGGGGAAAATAATTTTCTTAGAAGGCTTTGATAGACACTGAT
TTTGAATGATCTTATGCATTCAATTTCAGATGTGGGTAAACCATTGTTATGATAACTAAA
CTGGACACCTCAGATTTTCCCCGATTTGACATAACAAATAGAAACAGCTAATGAAACTGT
AGATGAACGGTTGACATGACCTCCAGCAAGTGATTGAGTGGACAAGCTTGCGTAACTTGA
TATATGTGTAGCAATCTGAGATGCTCCAGTAGGCTGGTTTTCATCCTCT
>TeaL_3808
ATTGCATATCATGTGCTATAAATCTTGTATATTAAAAAAAAAAACCCATAAATGAAGACA
AAAAAAAATTACTTATAAAAGAAAGGACTAGAGCAAGGAGGCAGTTGTTTTAGATTGAGA
CTCTTTTGTCCCTCTCGGATTCAAATGTGGCCCTCAGATCCCTCTTTTCAAACAAAAACA
CAACAATGTGAAAAAGGGAGAAAATAGAAATTGCTTAAAAATGAATCTAGAGACTAAACG
GTAATGAGCTCAGATAGCACAAGATATTCATGCTCAAAACACACTTTAGTCATTGAATTT
TAGAATAAAAAGCTGTCTGCTAATTGTACAAATTTGCTTGAACAAACCAAAAGATGCTTG
TAAATTAAGACATTCATACAATTTGAACCAACTTATACTTCTCCACACTGAAATCAACAG
TATCCGCTGATACCAAATAAGTAAAAAATGAAGAAGAGATCAAGCAATGATCATCAATCA
GTCATTTCAGAAATAAAGAAAAACTAATTCATCACCCTCTATCCAATGACGATTGTACAC
GTATGCAACTATATATATAAATTCGGAATAGGTTACACATATTTAGCAGGCTTGCCTTCC
TTGCCCATCTCAATAGCTCCTTTCGCAGGATAATCATCAACATCGGTCATGAACCTTGAC
CAGAACCAATGGTCCTTCCATATAATCGACATCTCTTCAATTGGGATGTTCTTTGTCTCG
GGCAAAAAGAAGTACACAAAGATGGTCATCACCACCACAAAGAACGCAAAGAAAAGGAAC
AAACCGAACTTCAAGTGGCAGAGCATTGTTAAGAAGCCTTGAGCAATGGCAAATGTGAAA
ATCATGTTGACCGAAACATTAACACTCTGTGCTGCAGAACGGATTTCGAGTGGGAAAATT
TCACTAGGTACCAAGCAAGTAAGAGGCCCCCAAGACCATGCAAAACCGGCAACATAGATG
CATATGAAAAGCACCACAACAATAGCATACCACTTGGGCAACTCACTAGGGTTCCCATCT
ATTCCAAATTTAGCACCAATGCAAGCTGCAACTGCCACCTGGCAGATGAGCATTTGAATA
CCCCCCTCGAAGAATAAAAATCTCCTTCCCCACTTATCAACACCATAAATTGATACAAAA
GTTGCAAGAACATTCACACTACCGGTGATCACAGCAGACATGAGTGAGGCATCACTTCCA
AAACCAATTGTTTTGAATAGAACCGGTGCGTAGAACATAATGACATTAATGCCAGTAAGT
TGTTGAAAGAAGGGAATGAGGATGGCCATGGTAAGGTGGGGTCTATATTTTCGTTGCAAA
AGGTTTCTCCACGGATGCTCCACCTTCTTAGATGCCTCACTAGCCACAACAAGATCGTTG
AACTCCTCATCAACATCATCAATGCCGCGAATTCTTTTGAGTTTGGATTTGGCTTCCTCA
GTCTTGTCACGCTCAATCATTGAGTTGGGTGTCTCAGAAAGAACTAATGATCCAATTGTG
ATTATGAGGGCAGGGACCACAGCACCCCCTAAACTCAAACGCCATCCCCAACCGCCTTTG
ATCTTGGCGAAGAAGTAATTCAACACATTGGCTACTAGTATACCAATTGTGATGGACAAT
TGAAATCCAATGTTCAGTGCACCTCTGTACTTGTAGGGGGCCATTTCAGAGAGGTATAGT
GGCACAGACTGACCGGCGAATCCAATACCAAAACCAAGCAAAATACGACCAACGATTAGC
ATCCAGACAGCTTGAGCAAACCCATTGATGAGAGCTCCAGCACAGAACAGTACACCTCCT
AACAGCATCGACGATTTTCTTCCCAATTTTCTCGTCACTGTCGAAGCAACAAGCGACGAT
AACAGAGCAGCCAAGTACAGAGAAGAAGTGAACATAGTGAGAGTGAAACTGTCAAATTTA
CAGTACTGGTTCGTCGAACTATCTGCCTTTTGCTTCTCGTACACAGATGGAAAGAACTTC
AAAAATGATTCCATAGATGTCAC
>TeaL_3809
ATGCAATGCAATGAAATGAATTGAGGTTGAAGTCTTGTGCTCTCTCACCCTTAAACCCTA
ATAAATCCGAATCGTAATTGTGTCCTTAAACCCTAATAAATCCGTATCACTAATACTTAA
CACTCACGCTCGAGCCCTAAGGCATAATGGAGGTAGATGAGGAAAATTCGGTTTCGACTT
CAGTTATTGATCCTTCTGCTGCAGTCATTGAAGATCAGACTACAAATTCTGCAATTGATC
TGATTCCTATTCAACCAGTTCAACCTATTGCTTCAATACCCACAATTCCTCCAATAATTA
CACCTCCAGTTGTGCCTCCTATAGCTCCGATACCCACAATTGTTCCAATAATTGTGCCTC
CTATTGCTCCAATACCCACAGTTAACCCCTCGATTCCCCGTTCATTGGCATCTCTCCCTG
TCCGTCCACCTATCCTTAAGCCACCCCAGCCCCAAAATGGTGAGGTTAGGCCCAGTGACT
CTGATCCTGACCATGATGATTCAGGCCCCAATCAGACTACTGCAGGTTCGGCTGCAGAAT
ATGAGATTTCAGAACAGAGCAAGCAGGTGAGAGAGAGGCAGGAAAAAGCCATGCAAGAAT
TACTGATGAAGCGGCGTGCTGCTGCCCTGGCTGTGCCTACAAATGATATGGCTGTACGGG
CTCGTCTCCGTCGTCTTGGTGAACCCATAACTCTTTTTGGAGAAAGAGAAATGGAAAGAA
GGGACCGTTTGCGGATGCTTATGGCAAAGCTGGATGCTGAAGGGCAATTGGACAGGCTGA
TGAAAGCGCACGAGGACGAGGAGGCTGCAGCTTCTGTGACAAAGGAGGAAGCTGAGGATG
ACATTCAGTACCCGTTTTTCACTGAAGGATCAAAAGCACTTTTACAGGCCCGAGGAGAGA
TTGCCAAGTATTCTGTTGTGAGGGCAGCTTTGCGTCTTCAGCGTGCAAGGAGGAGAAGGG
ATGACCCAGATGAAGATTTGGATGCAGAGGTTGATTGGGCTCTGAGGCAAGCTGGTAGCT
TGGTCCTAGATTGTAGTGAAATAGGAGATGATCGGCCACTTTCAGGATGTTCCTTTTCAC
GTGACGGAAAGATGCTTGCCACATGTGCTTCAAGTGGAGTTGCTAAAATATGGAGTATGC
CTCAAGTGAGGAAAGTTTGTACTTTAAAGGGACACACAGAACGCTTAACGGATGTTGCTT
TTTCTCCCATGGACAATTATATATCAACTGGCTCTGCTGACCGGACTGCAAAGTTATGGA
ATGCTGAAGGGTCTCTCCTGAAGACATTTGGAGGCCATTTGGACCGTCTTGCTCGTATTG
CCTTCCATCCATCAGGGAAGTACTTGGGCACAGCTAGCTATGACAAGACTTGGAGATTAT
GGGATATAGATACTGGTGAGGAGTTGCTCCTCCAAGAAGGTCACAGTAGGAGTGTGTATG
GAATATCTTTTCACCATGATGGATCTTTAGCAGCAACTTGTGGATTGGATGCACTTGCTC
GGGTATGGGACCTTCGGTCTGGGAGAAGTATTCTTGCCTTGGAAGGCCATGTTAAGCCGG
TTCTCAGTGTCAGTTTTTCTCCCAATGGTTATCATTTAGCCACTGGTTGTGAAGATAATA
CTTGCCGTATTTGGGATTTAAGGAAGAGAAAATCCTTGTACATAATACCAGCTCATGCAA
ATATCATCTCTCAAGTCAAATTTGAGCCTCAAGAGGGATATTTTTTGGTAACTGCCTCGT
ATGATACTACTGCTAAGGTTTGGTCATCTAGAGATTTTAAGCCTGTCAAGACACTATCTG
GCCATGAAGCACAGGTTACCTCATTGGATGTAGTAGGAGATGGACAGTGCATTGCGACTG
TTTCACGTGATCGGACAATCAAGCTATGGTCAAGCAAAAGCAATGGAAAGGAGAAGGCCA
TGGACATTGACTAGCTGCATTTGATATCCCCCTGTCATCAGTGAGAGAACATCTAAGTTT
ACTGGGCCCTATATTAGCAGATTGAGCATCACCGTATATTTCAACCTTGTTTTAGGAAGC
CTAAGTATATGGAATTTCTTTAACTTCGGAATTTGTAGTTCACCATCACAGATTGAGCTT
CTTTGTCAAACGTTCTAGCAATCTCTTACTTACGGTTTTGTGAACTTTTTGTTTTGTTTT
GTTTTTTTTTTGTTTTTTCCCTTTTTATCAATAGGGTTTGTTATCTTGTACTTGCTTTTG
TTAATTGTTGAGAAGCCACCCTTGTTAGTTGGAATAGAACAGGGTCCCTTTGGCAATCAA
ACGGGTGCCTATTAACTGCCTTTGGCATGTCAGATGTACCCTTGTCATATGCTTGGAACT
GTTTAGTCAAGCACATTTTCATGTGTCTTGGCACCTGACTTTTTCAATTTATCTTTTCAA
TTTGTCTTATAGTTATGGAAGGTGCTAAGTACACCAAAAATATTTCTTTCAACATCCACC
G
>TeaL_3810
GCCAATGGAACTGAGGGCAGTTGCAGCCGTCAGGATCAAGCCAAGAGAGTTCAAAATTCC
GAGCACTTGCTTCATGTTCCTCAATCTGCTATGTTAAATACACAAACAAGACCGCCCATG
CTGAACGCATGTTTACATTACCATTAAGACAACAAATTAACGGCCATGAATGCCCCAAAT
GACAATACCTTTGGAAGTGAGATCACGCATAGGAAATGATACATGTCTTCTAAATTTCAG
TAAACATAATTATTGATCATTTGCCGTGGTCACAGTATTTGCTGTAAATAGAAGAGTGAC
AAGTATGGAAAGACAACAATTGATTTCTATGTATGTATGTAACTATATAAAAATATAAAT
ATGAAAGATTTATGTGAACAAGATTTCTGTTTCCATTGCAACAGTACACTGTTCAGATAA
TAGTAACGCCAGCCCATACAATAATGCCACAAGCATATAGCTGAAAGGGAAAGAGAGGCA
GGATCTACAATATAGACATGTGCAAAAAATGCGGACAAAATCAAATCTTAACAAAAGACA
CCATGGCAGATCAAAGATCCCACAGATAGCATGTTGACCAAGAACAACAAACCGATTGGA
TGGTTTTAATTCAACTGGCAAGTTTAAAAGCATCAATGAAGAGACCATAAGTGAAACCCA
TCTTGAAATTGTTTAGAAGAGCAATGGGGAAAGTCACCTTTGGCCGGCTATAATAGAACT
TAGTCACATACTCCGTAAGGAGAACACACACAATCGCAGCAATCACATCATTGACTCCCA
ACGCTCCAAACGACAGAGAGATTGTCTGTGCCACATAAAAACCACCCAATAATGCGATTC
CCCCAAAAAGTGCTCTCCTTGAAGGACTTGTAAAGTAATTCCTTGATTTCTCTGGCACAA
GACGAATGAAATCAACCAGTCGTCGAGGCCTGTCATTGTCTTGCACAGCTCGGATGCTAA
ATAATAACCCTGATGATCTTAAAGCATATGTCCCAACTTTTTTGTGTGAAATCGTGGTTC
CAGGAATTAAGCCATATTTGAGGAGGCCTGTAGAAGTTAAACTCAATGGATGTGCCATTG
AAGACTGGTATCAATCAGAGATTGTAGAATGCTTTCCT
>TeaL_3811
ATAACAATCACGAATGTCCTGAAACCCTAATCCTTGTACTTCATCTCGGACATTAAGAAG
CCGGGCATGTCAAACGAGCCTGCAAACTTCTCAACATCAGCCTTGAGTTCCTCAATGTCC
TTGTTGTTCACCAGACCCTTGTTGAAGTCTTTCAAGAGCTTTCCATGCTCCTTTTGGATC
TTCAATGTGATTGTCACAGAGCGGTGGAGGAACTCTGCAATCTGCTCAAAGTCCTTCTCA
ACCAACCCTCTTGAAGTCATAGCCGGAGTACCAATTCGTACCCCTCCAGGGGACAAGGCA
CTACTGTCACCAAACACAGCATTCTTGTTCACAGTTATGTTGCATAGGTCACAAAGCTTC
TCAACCTTATTGCCGGTCAATCCTAAAGGGCGAAGATCCCATAGAACAAGGTGGTTCTCA
GTCCCTCCCGTCACGAGATTGTAGTTTTTGCTCATCAAGTAGTTCCCAAGGGCAACTGCA
TTGGCCCTGACTTGCTTAGCATATTCCTTGAACCCAGGGGTCATGACCTGTTTCAGAGCA
ACAGCCAAAGCACCAATCTGGTGGTTGTGGGGACCACCCTGAAGGGCAGGGAAAACAGCA
AAATTGATCTTGTCTTCGAAATCATAAACTGCGTCCTCTGGCTGGCCTTTCTTGGCTGGT
TTAGGACCCTTCCGGTAGAAGATCATACCAGCCCTAGGACCCCTCAGGCTCTTGTGGGTA
GTGGTTGTGACTATATCACAGTACTCAAAGGGATCTGCAGCTTCCTGAGCAGCAACAAGA
CCACTGATATGAGCCATATCACAAAGCAACAACGCCCCAATCTTATCAGCAACCGATCTA
AACCTCCCATAATCCCAATCTCTCGGGTACGCACTCCCACCACAAATGATCAATTTGGGT
CTAAAATCCATTGCTTTCTCTTCCAACTTATCATAATCAATATACCCAGTACTTGAATCC
ACCTTGTAAGGCAAACTCTCGAAGTAAATCGAGGTGGCAGAGATCTTCTTCCCACCAGAG
GTGTAATACCCATGAGTCAAATGACCACCAGAAGGCAAATCCAGGCCCATGATCCGATCA
TGGGGGTTGAGAACAGCCGTGTAGGCTGCGAAATTGGCGGGACTACCTGAGTATGGTTGA
ACATTGACACCCCATGTGAGATGCAGCCGAGGCGAGTGAGGTTGCAGGTGGGGTTGGCTC
AGTCGCGGAGTTGTGGCTGGAAATAATGGCCAGGCTGGAGGCGACAGACACGAGGTGCGT
AGGTCGCGCAAGCTGGTTGGTTGAGCACATAGGGCAGATCTCATATACGGTGTTGCCATG
TAACCCGATGGAAGTGGAAGACGATGTGGGAAAGCCTGTGCCACAACGGAGAAATTCAAG
GCCAATGCCTCTAGAAGCTCCTTGCACCAGTGAAACACCACTTTCCCACTTCAATGCAGA
TGTACAGAAAAGATCTCATATACGGTGTTGCCATGTAACCGTGATGGAAGAGGAGGTTCG
GTTATGGAATTTGTGGCAGCGGAGTCAAGGTATGTGTTTGTGATATGGGTTGAAACCCTC
CCGCGGGCCCGAC
>TeaL_3812
AGCATCCTCAGACACACCTGTCCATTGTACCCCTTGTATCAATATGTCGTCAATGTTTCA
CAGGCGAAGTACAAAAATTCTTGCATGTGATTATCTCAAAGAAGTACATCATACGCTACA
ATGAAAAAAATAAGGCCTGAAAAACTTGTCCACCATTTGTGTTGGAAATTCCCACATACT
GCAGGTGCTAATGCATTCAGGTACAGCCCAAAAAAATAAATAATCTGGCACGCAATTACG
AGAAAAAAGAGTGCCATTTACCTGTCGTCAAAACCTACGAGTCATGAGCCCAATGCTTTA
GGGTTTAAGACCAGTGCTTTAATCATGCTATGATGCAATTGAAACAATAAATAGTGTCTT
TGGTGTGTTCTAAACTTTTCATAAGCATCTTATCATAAGCCGTTGAAGAAACCTTTATTT
CTTTATTTCCTTCCCCCTATTTTGATCAATTGAAAGTAAAAGAAGAATTTTCCTTCGTTT
GTTTTCTAAGGAATAAGCTTGGACTCAACCAAAGTTCTATTTCGCCTTTGTCCTATACTT
GTAGCACCTTTCAATTCGACTAAATTATTCCCTAATAAATGAAAACATATAGATCACATA
GAACAAGGTAAGATATATATAACAATTAAATCAGATTGTTGGGCTGATATTTTGTAAAAA
TAGATTTTAACTGAATTGGGTTCACTGTACAAGGTTTTGGTTGAATTGGGTTCACAGTTC
ATTTCAATACATCAATAAAATTCTCAGGTTAAATACCAATTTTCTCCTGTTATGTAATTC
CGCATCAACATGCTACACCACTATCTTTGTCAAACCACAATATAGTATCTCACCTGAGCT
GATAGCCAATGAAATATAGAAAACAAATTTTCAAGCATTAATTCACTGTACTAATTTGTC
TAACCTAATATAGATTGCAAGACACCTGTCAGAATACAACTACACTGGATGATATTCCAA
GGAACAAAAAGATATAGTCCCAATCCATCTGAGTAACAAATACAATTCTAAACTTTTCAC
TACATGCCAGCATATTCAACTGATTTTTGCACAACAAGATCAAACAAGTTCCCTCACGGA
TTTTTAAAAAAAAATGTTTCTTACCAGACTCCATCCATGTCTGATTCAATTCGTTGCAGG
CCTGTAAAATAACAACTAAATTAGCT
>TeaL_3813
TGACTTGAGATTATTTGAATTATTTCCACACATCCTTCATAAACAACTTTTTTTGTGTGG
AGGCATGGGGCGGTGTAGCATGAAAATATAAATAAGTCAGATTAAATAAATAAGCCACGA
AAATATATCATAAACTCACCTCTTCAGTATTTATAATCCATCATAAACAAAACAACTTAA
AATTAGAAAAAGGGAATAAATAGAACATTTCAGACCAGAACTCAATCACCTACTACTTAA
CCAATAGAGAATAAGATACATAACATGTGGTACATTAGTTCTGTTGGTACCAGTGACAGG
AATCACCACACTGACAAAAAAAAAAAAAAAAAAAAAATAAAAATTAATTTTTAAAATAAA
AACACAACAATTAAAAAAAAAAAAAAAAAAAAGAAGGCAAACTAAACTGGTTTAGCAGGC
CATGTTGCTTGAGCCGACATGATTATTCCGACTATTACTCCAAACAACCCGAGGGCACTA
CCAAAGATTTCAATCACAAGAATCTTCACAAAAAGTGATGAGTTCTGGGCATCAGATAAT
GCACAGCTGCTTCCGATAATTCCCACACACAGCCCGCAGACGAGGTTTGCGAAACCCACA
ATAATCCCTGAGGCAAATATAGCATAACCAGCTCTAAGAGATTCAGGTTCATGTATTTGT
GATGGGGGAACACTCTCCAACTTTGTTTGTAGAATAATTGCCACAATAACACCGTATATA
GCAACAGCTTCACAGAAGATCACACTAATGAGATTCTTCGAAGTGATTCGTGGAGCTTTG
ATTGCCGCACCGATCAAACTACTCCCAGTGATGAAAATCCCCCAAGCAGCGCCGAGAACA
GAGACGCCGATAGCGATGGCGATACCGAGAGCAGAGAAGGTGTAAGGTGAGATCTGAAGN
NNNNNNNNNNNNNNNNNNNNNNNNNNNNNNNNNNCTTCTTTCTACGATCTGTTGTTCGTG
GCACGGCCAGGGGAAGAACTCAATCGAGAATCTACGATGAGGGGGAAAAAAAAAAATTCA
AAATTTCAGTTGGTCTTGAGCTGTCGGTTCAGTTCCATCGGTTTTTCTTACAGCCTATGT
ATGGAATGGAGAAAGGTATTTGTGCTACTTTACTATTTGTGGTTTTTTTTCTTGGGTTTT
TGTGGTGCTTTTCTAATTTTGGTTGGTGAATTCCTGATTGTATTTGCAGAAATAAACGCA
AATATGAATCT
>TeaL_3814
ACCTTCTCTGCTCTTGGCATCGCCATCGCTATCGGCGTCTCTGTTCTCGGCGCTGCTTGG
GGGATTTTCATCACTGGGAGTAGTTTGATCGGTGCGGCAATCAAAGCTCCACGAATCACT
TCGAAGAATCTCATTAGTGTAACTTCTGTGAGCTTTTACTGACTCCTTTTTCCAGTTTTC
AATTAGTATCTGTTTTATTATTATATCAATGCCTGTGTGTGTATTATTGACTTGCTTTGA
TTTGATTGATCTTCGCTAGTACTAACCATTGGATTGAATGTGATTTAAGTTAATTCCGAA
AAGGATTTTGATGATAAAATTTGAAATATGCAATGTTGTGATGCATAAAGATAAATCCAC
TGAACCAGTTTTGACTTTTGTTCTGAATGAAGTAAAACTAAAATTTGATGATGAACCCTA
GATTTGTCGTCATGTGGCTGTTTTTTACTCTATTGTTTTGGAATCGTGGCTGTGGCTGTT
GATCTGTGTTTATTCACGTCATGAACGATTCGTGCAAGTCATGCTACCACTTGTTACAAT
GAAAGCACCTCTTATTTTAGCCTGATTGTCTGCTTTCACTATTTATTTTTAAGTACCCGA
TATAACTTATTATAAAAATAGTGGCCAATTGAAAATATTTAGTTTCTAGGCTCACTGAAG
TCTATGATTTTCGGCTAGAATACACCCAAGGAAGTTGGAGTTAAATAAATAGAAACTAAC
CCAAATCATGGCATTGAGGAGGAGGGAGTTGTTTAACGTTCTTATTAATTGGTTATTTGA
AATGGTCTTAGGGAGTAATCAAGTCAATTGATGGATCATTCATCACCAGCTAATTGATTC
CCTGTATGTCAATCCAGGGTTAAGCTTAGTTATAAATTGCCTAGGTATGTATAGGCTGCT
TAACTTTTACTCTCACAACCCATATGCACATTACAATTGGTGGTTGTACTGAGTTAGAGT
GAGGACCATGTACAAGAACCTGACTGGACAATCCGGGTTTAAACTTTCCAACTAAACAGT
TCAATCACATAGGTAGGCACTTGGTTCCTGCTCAAAAAAGTCAGGCCTAGGTAATGCTTC
AGCATAAATTCTGCATAAATAGAAAATTTCCATGAAAGGGTATCTAGAGCTATGTTACTA
AAAAACGCTAATACCCTAATGAATTACGTATTGGTACGCACCTTCCGAAATATGGTATAC
TTTCGTTTCAAAACGGTAAATTTAGTAATCCAAAACGATCCCAAAAGCTTTTTTCAATAT
ATTTCTTTAAATGTTACCTTAGGAGAAAAAAAAAATCAAAT
>TeaL_3815
GACATGTGCTTGCTTATACAAATAGTTGTTATTCTCGATTTTGCATTATTCCATGTAACA
GAGAAGCAAAAAAAAAAGACAGGAAAAAAAACCCAACCCAGCAATAGACAGAAAAGAAGA
GAAAGAAGAACCCTGCCCAGCAAAGAAGCAGGGAAGAGAGAAAGAGAGTCGAAGAAGCTG
GAAAAAGAAAAAAACATAGAGCAAAGAGGAGGAAGAAGAAGAAGAGAGAGAGAGAGACAA
GAGTCGAAGTAGAAAAAAAAAAAACAGAGAGCAAAGTCGAAGAAGAAGAAGAGAAGAAGA
ACTCACCTGGTCCCAGACGAGCCGAAGGGAAGAGAGGAAGAGAGACACACAGCAAGCTTT
CAAGCAAATACGAATGGAGATTAGGGCATTTCGATCGATTTGGGGTTGGGTACTCTCGCA
TATAGCTCAGAGTTGTAATCCTCTGTAATTCGAGCCTTTAAAAGCACAATTTGAGCCATT
AGATTCATTCAAAGATCCAAGAACAAAAGTCGCGCCTAGGCGTGCAACTTACGCCTTTTC
TCGCCTCAACAAGTCGCGCATAAGGTGCATGCCTCTTTCAAGTCACCTCGCCTTGGGTAC
TTGCTGGCGCAACTGTTGCGCCTTGCGCCTGGGCGCGCCTTTCACCACACTACCCTAGAG
CATGTGTCAAAAGCCTCAACTAGCACTTCTAGTGACACTGATGTTCTTCCTCAGGATGAG
TTGCAAACCCTTAGGAGTCCATTGGATCAACTTGATACTTTTGACTACCATAGCATCATC
GTCCTCTGCTTTATCTTCTAACTTTGCACACAAAAGTATTCTTGCTAGGCACTTAATGCC
TCTTCTTCCTCTTAAATTATAGATTGAGGAACCACTGACCATATGATAAGTTATTCTAGT
CTTTTCTATTCTTAAACTCCTTGTTCTTACAAGGATAAGGTAAGAGCTGTTGATGCCCAT
ACTTCCCTATATCTAGCAAAGGTTCTATTCATTGCTCTTCATCAACTTCTCTCTTACCTA
TTCTTCATGTTCCAAAATTTTCAACTTACTCTCAGTGAGTAGTCTAACTACTTCAAATTG
TTCCGTCACCTTTTTTCCTACACATTGTGCTTTTCAGGAACTAGGCACAAGGAGAATATT
TGGCAATACTTTCTAGATGTTGCATCCCCTTCTTTAACTTTGTCATCTAATCGATCAGGT
TCTTCAGGCTGCTAGTGTATCATCTCTACATATCTTACATCTGTGGTATCGACATTTGGG
TCACCTTGTGTTAAGCATTTTAGAAAAGCTTTTTTGCTTAGTTTGTGAAATATTTTCATA
GGAATAATTTTATTTATGATGCTTGTAAGCTTGCCAAGCATAAATGTTCTTAATATCCTT
CAGTTAATAAAAAATAAAAAATAAAATAAGAGCTATTTCTTTTACACTTATTCATACTGA
TGTGTACCCTTCTCTTGTTCTTTTGCTTTCCCGCTATTGTTGGTCTGTCACTTTTGTTGA
TTGTTATTCTTGTGTCACTTGGTTTATTTACTTCATTCTAAAAATGAGGTTTTCACTTGC
TTTTAATCCTTTCGTAAGATGGTGACCAATCCAATCTGATGCAAAAATCAAACCTTTAGC
AATGACAATGAGACTGAATATACTGATGGGAATTTTTCAGCATATCTTGAGGAGAATAGA
ATTCTTTATCAAATCAGTTGAACGTAAAAACTGCCATCTTGAAGCTGCTCACTCTCTCAT
TTTTACCATAAATTCTTCCCGAGTCTTTTTGGGGTGATGTTCGTCTTACGGTTGCACCTT
ATTAATCGCATGTCTTCCAATGTTCTTCAATTTAATATTCCTTGGGCGTTTGGATAGGAC
GGATCTTAAGAGCTATTCACGGCATTAGAAAGGACAGACCTCTAATGTACCACCAAGTCA
ATTGTCATCCTCAACACTAGTTTCAGATCTTCCCACTAACCTTGTACGTAATGAATATTA
TTAATTCTGTTAGGGATAAGCAAAATGATAATGATTCTTATCTTCCTATTGCACTTAAAA
AAAAGGGGCTAGGACTTGTACTTAGCACCTTATATCTAAATTTGTTTCCTATGATTCATT
GTTTCCTTCATTTTTTATTTTTATTTTTTTTTTACCATGCCTTTGTTTCATTCTTTGTCC
CCTGTGTGTATTCCACAAGGTTGGAAGGAAACTATCACTGACCCTAAGTAGAAAAAGGCT
ATAGTAGAAGAGATAAAAGCTTTGAGCAAAAATGATACTTGGGAGTTAATTCCTATTCCT
GATGGGAAAAGGCCAGTGGTCTGAAAGTGGGTGATCAGCAGTGAGCAAAAAATCAGATGC
AACAATTGAGAGATACAAGACAAATCTGGTAGCCGAGGGGTTTACTCAGAATTACGGCAT
TGACTATCAGGAGACCTTTGCCCCTGTTGTAAAGATGAACTTCCATTCATACCTTTCTTA
TTTGGCAGCCATTAAAATAGTTAGATGTGAAAAATGCATTCCTTCATGGTGATTTAAATG
AAGAAGTATATGTGGGTGTACCTATTCTCATCTCAATCTACTATTGAAAAGGTTTGTAGA
TTGAAGAAGACTCTCAGGTTTGAAACACTCTCCTAGAGCTTTGTTTGCTAGGTTCCAATG
TTCCATAAGGCTAGCCAAAGCAACTACGTTCATTAAATGGGACAAAGGCAAGATTGTTGT
TCTTATTGTATATGTGGATGTCATATTGGTGACAGGAAATGATATGAAAAAAGTGACTCA
ACTCAAGGTGAGATTAGCTTAGGAATATAAGATCAAAGAACTTAGCCATTTGTGGTTGGG
ATTGCAGTTTCCTGATCATATAAAGGCATCGTTGTTGTAAAAAGTACATTCGTGATCTTA
TTAATAAAACAAGCATGTTGGCTCATAGGCTATCAGAATCACTAATTGAGGCTAATCATC
GTCTTAGCAGTGACGTAATATTGCAGGTAAGGAGAGGTACCAGAGACTTGTGAAGAGATT
CATAAACTCGTCCCAGGCTCGACCAAATTAATCAATTTATGCATGATCCTTGTTCCGTGC
ATTTAGATGTAGTATATCGCATTTTGAGGTATCCCAAGCCAGTTTCTGGGAAAGAGATAT
TGTTCTATAACCATGTTCACTTGAGATTGGATACTTCTAATGATAAAGATTAGGCATATT
CATTTGACGATAGAATGTCTAATTTAGGATATTGTACCTTTGGAGGGAAAAATTGGTTAC
TTGGCATGGTAAAAAGTAGACAGTGGTGGCTAGATCCAGTACAGAGGTTAAGTATGGGAC
TATGGATCATGGTACTTCTGAGCTTATCTAGATTCATACTTTACTAGGAAATCCAGGTGT
CTATTTTTGTGTAGTGTACCCATAAAGTTTTATTGTGACAGCAAAGGTGTTATTAAAATT
CCTCATAATCTGGTCTAGCATGATATAACCAAACATTTTAAGATTGGCAAACACTTCATC
AAGGAAGTTGATTAAAAGTTTAAATAAAGGATTGATTTGTAACACTTTTGTGAAATCAAA
AGATCAATTGGCTAATATTTTCACTAATGTTGTATTTGGTTAGGGAATTTGGGAAGGGAT
TTGCAAAAGAAAAGAGAAAATGTGTGTGAAA
>TeaL_3816
GTAGCTCATTTGGAGCTTTGTCCATCCACTGGTGCAGGTCTAGGATTTCAAGGGCATCTA
CTTGTAGGGAAGCTGCAAATGCCCAAGCTTTGGTCTGCCGAGAAACCAAACCTATACACT
CTTGTAATCATCCTCAAAGATGCATCAGGGCATGTAGTTGATTGTGAATCATGCCAAGTA
GGAATTCGACAAATATCGAAGGCTCCAAAACAGCTTCTTGTAAATGGGCATCCAGTAATA
ATAAGAGGGGTAAACAGACATGAACACCATCCACGTCTTGGGAAGACAAACTTGGAGCCT
TGCATGGTTAAGGATTTGGTTCTAATGAAGCAAAACAATATTAATGCTGTCAGAAACAGC
CATTATCCCCAACATCCACGATGGTATGAGTTGTGTGATTTGTTTGGCATGTACATGATA
GATGAAGCCAATATCGAGACACATGGTTTTGATCTTTCTGGACATGTAAAGCATCCAACA
CAGGAACCAATTTGGGCTTGTTCTATGTTGGATCGTGTAATAGGGATGGTGGAGAGGGAC
AAAAATCATGCGTGCATAATTTCTTGGTCGTTAGGAAATGAAGCAAGCTATGGACCTAAT
CATGCTGCTCTTGCTGGTTGGGTTAGAGGAAAGGATCCATCAAGGCTGGTACACTATGAA
GGTGGTGGATCCAGAACACCGTCAACTGATATTGTATGCCCCATGTATATGCGTGTTTGG
GACATAGTGAAGATTGCCATGGATCCAACAGAAACACGACCTTTGATATTGTGCGAGTAT
TCACATGCCATGGGGAACAGCAGTGGGAATATTAAGGAGTACGGGGAAGCAATTGATAGT
ACATGAGGCTTTATCTGGGATTGGGTTGATCAGGCCCTACTGAAGGATGGTGCCGATGGT
AGAAAGCGTTGGGCATATGGAGGTGATTTTGGGGATACTCCTAATGATTTGAATTTCTGT
TTGAATGGTCTTACGTGTCCAGATCGAACTCCTCATCCTGCACTACATGAGGTTAAATAT
GTTTATCAACCAATCAAGGTTTCATTCAAGGAAGGGATAATAAAGATAACCAACACAAAT
TTCTATGAAACGACGCAAGCATTAGAGTTTAGCTGGTCCATTCATGGTGATGGATGTGAA
CTTGGCTCTGGAGTCCTTTCTCTTCCATTGATAGAACCCCAGAGCAATTATGAAATAAAG
TGGGAGTCTGGACCTTGGTATTCTCTATGGGCATCATCTTTTACGGCAGAAAATTTCTTG
ACAATAACTGTAAAGCTTTTAAACTCCACACGGTGGGTTGAATCTGGTCATGTCATTTCA
TCTGCTCAAATTCAGTTGCCTGCAAAAAGAGAATTTGCTCCTCATGTCATCAAAACCAAA
GATGTCAATTTGCATGTTGAAAGTTTTGGAGATACAATAACAGCTAGCCAGCGGAATGTT
TGGGAGATAAAAATAAACACTCAAACAGGAGCATTGGAAAGCTGGAAGGTTAAAGGGGTT
CCAGTGATGCATAAAGGCATCTTTCCATGCTTCTGGCGGGCACCAACAGATAATGACAAA
GGTGGAGGTGCAAGTAGTTATTTCTCCAAGTGGAAAGCTGCCCATCTTGATAACATGCTC
TTCATGATTGAAAGTTGTTCTATTGAGAACATGACTGATCATCATGTGAAACTTACTCAA
TCTATGGTTCTGGAGATGTCATTGTGGAATGTAACGTGACGCCGAGTTCTCAGCTTCCCC
CTTTGCCGCGCGTTGGGGTTGAATTCCATTTGAACAAATCAATGGACCAGATCAAATGGT
ATGGGAGAGGGCCCTTTGAATGTTATCCAGATCGGAAAGAAGCAGCTTTTGTGGATGTAT
ATGAGCAGAATGTGAGTGACATGCATGTTCCCTATATTGTTCCTGGAGAATGTTCAGGTA
GGACAGATGTTAGGTGGGTGACATTTGAAAACAAGGAAGGCATAGGAATCTATGCTTCAA
TTTATGGCGCATCTCCACCTATGCAAATGAATGCAAGTTACTACACCACACAAGAGCTTT
ACCGTGCAACGCACAATCAAGAACTTATCAAAGGAGATGACATTGAGGTGCATCTTGACC
ACAAGCACATGGGTTTGGGTGGAGACGATAGTTGGTCTCCATCCGTCCATGACAAGTATC
TGGTTCCTGCTTTGCCCTACTCCTTTTCCCTCAGGTTTTCTCCTATCGCCGCCGCTGCCG
CTGCTGCTGGCCATGACATTTATAAATCTCAGCTTTGAAAGGGAGGGATGGATGGATGGA
TGGATGACTCATGTCGTGATATATATATATATATATATATGAACCAACAACATATTTTCA
TCTGTTCATTTGGTTTCGTATGTTTCAATGGACTGACACTGCTATTATCAAAATGCTTTA
TTAGAGCATAAAGAATAGTGACTCTCATTGTATCAGTACAATGCACTGTAGAATAAATAA
AAGGACCCAACTTTGAAATATCGTTCCTTCCTTCAATCACGTGCTGTTAAGGTATAACTT
TTTTTTAGGTTTCCTTTGGAAATAAATTATTTTAACAATTTTTTAGTTATTT
>TeaL_3817
TGGGATACTACGTGGTGAAGCTGCCGAACAAGAGGACTTAGTCACCCTCTGAGCTGCCGA
TAAATTGGATTTGCTCTCTTCTTTTAATATCGGCGCTGATCTTTGGGCCCTACTTTTAGT
CCTATCCTTGAAGTAATAGAAACAATTCATTTTTATTTTTTTTTTTAATTTTTTCTTATT
TTTTTTTATAAATTTCTTATTCTTTTTTAATTTTTTCTAAAACATTTTTTTTTTTTTCTT
TTTTTCTTTTTTTTTTTTTTACATTAAGAGCTCGTTTGGGAAGAAAAAACCGCTGACTTT
TTGGCTAAAATACCCAAAAAAAAACAAAATAAATTTTGTTGTCTAATAAGACAAAACATC
ATATTCAATTCATAGTTTAAAAAAATAAAAAAAAAATTCATCCAAAACGAGACTTTTTAA
CCCTAGATTAAAATAGCCAAAAAAATAAAAAGTCAACTCACATCTCAAACTAACCCTAAA
GTAATCTTTTTTTTACTTCATGTTTGCTCAGGTTTGTTTATGCTTTGGAAACACAATAAT
ATGTCTATTTTTTCTTTGATCTAAAGGCTAGTAAGGTTGATGTTGCAAATTTGCATGATT
CATGTGCTAAGGAGTTTTTAAATAAATGAAGCTATTTAATATTGTTGTACAAGTGAAATT
GAATGGAAAAAAATGATCTTGGATCATGACGTATAGCATTGATTTCAATATATTTTTTTT
CTGTTATTTTGCGTATAAATTGGATAATCTATATCATCAAATTGGGTGATGAATCTGGTG
GTATTTGGTTATGACCTATGGTGTTCGTTTATCAACCTAATAGTGTTTGGTTATAAGTTA
TAACCCATACGTTGCTTATGAACCAAATCAACATCTCAGATTCAATTTTTTTACATCCAA
CGATTACAAGTGTCAGTGCATATGGTATGCACTATTTTGGGAGATTTGTATAGTAGTCTT
TCCCATGAAATACATAACCTAATTTTTTCTATTTGTCTGTATTTGTTCCTTAGTGGGATC
AGTCATTTTTCTTAAAAAAAATAAAAAAAATGGTCAGGCCTGAGCCTAGGCCCGCTACTT
GCCCGAGACCTGAATGCTCCTTAGGCCTGGTTTTTTGGCATGTGGGTCGGTCCAGCCCGA
ATTTTGATAAGAGCCTGCGCAGCTCAATATGGGCCGGACCAAATTTACACCCTCAACCAC
CAAGTAACCAAGTAGAACCACATGGATCTCTTTGACTTAATTATTTAGTGATTTGTGGCC
TCTTTGATTGCGAAATAATAACATGAGATTAGACTGTTAATTTTATTAAATTTTTATTTT
TATTTTTTAATTACACCAATGAGATTCGATTTAATAATACGTAGGATTTTTAATCCTACA
AGATTGTAATATATTTAATACTAGAAGAGGGTAGATATTAACAATCCTACACATAATCAT
ATGAAATTGTTAATCCAATCACTAATACTCCAACTAATCAAAACAGGGCATGAGAGCATT
ACTCTACACTATTTTGTCGAGAAATTATTCAATTCTTTAAGTGGTGTTTTAAATGAGTAG
TTATTAATCTAAATCATAAAATCTACCACTTTTAATTATTAATGTGTAAATGAAATAGAG
TATTACCCCAAAGACATTGAATAATTTCTCCATATCAACCTCATCAAAAACATACATATA
TATATATATATATATTGATAAATCAACATCATCAAAAACAATAAAAACCAACCCACGATA
CAATAACACTACCAAATAAATGCCAAAGCTAAAATATTTTATACACTGAGCTATATAATA
ATTT
>TeaL_3818
GAATGGATCTTTGAGATGAATAATCTAACTTGGGAATGGGAAAATTCATTTTTAGAAATT
TTGTTTGCTAGCTTTTGACAATATCTAGCAAAAAAAATTTCTAAAAATGAATTTTCCCAT
TCCCAAGTTAGATTATTCATCTCAAAGATCCATTCAGTCTTGACTTAGACAAGTGTTCTT
CAGGAAACCTAGATCCTGAGGGTACCCTCCGAGTTCTGCATAACTGTAGTGGCACAACTT
TCTTGAGTATGAAGTCTTTTGGATGCCTCTTTCTATCAGAGGATTAGTATTCTAACATCA
TCAACCCAAACACCAAAACAGCTACCAATAATACATTTCTGGGTTCCAAAAGAGCACTAA
AGAATCTGTTGTAACAGTAAACACGGCGGGTAAGGCAGAAAACTATGGGAAAAAAGGCCC
TAAAAATAGATTCTGACATCCCTCTTCTTGTTTACAACTGAACCTCGGCAAAGGATTAGT
GAATAATCTGGGATCCTGGGGAGTTTTGTGGTCTCTCTAAGTAGATTTTTGTCATCATCC
ATTTGTTGGTCAGCCCCGCTAAATATATCCATTGAGAAGCAGATCTTGAGTGGCATGCCT
TAACACTCTTGAGGGGATTTCATGATGCACAAAAACCTCCTCGTGTGCTGCTATTTCTTC
TTTTTCAAATTTATTTTCTCGTTTCCTTTTACTTTGGTATGCTCTTTTTGCTTCCATACT
TAATTTTGTCTTTACCCATACTTAAGGACGATCTCCCTTTTCTCTGTATTATAGTATTAG
TATCCTTTATTAGTTAAAGTTTCAATTCTCCAATTTAGAATTTGCGTTCTAGGATTTAAA
AGAACAGAAGGAAAGCAAATGGGAAGAAAGAATGATTTATAATAATTAAAACAAGATTTT
CAGTGCTTAGAGTCACAATTAATACATAGTAAACAATTCATATTGAGATATCTAAAATTT
CAGTTATGTTAAAGAAGTTTAGAGACCTAAAATGATACAAACTTGCATCTTACAGAATCA
TCATTGGAAATTTCTTC
>TeaL_3819
TTTTTAAGGAGCTGGAATTTGTTTGTGCGGATGTGGTGATGGCCATAATTGCAGATTTCA
TGCTTGTCTACCTTCCTGCTCCTACTGTTTCACTCCGTCCACCTGTTGCAGTCAACGCTG
GATCCATTGCTAAATTCTTTTATAATTGCCCTGATAATGCATTTCAGGTTGCTCTGGCCG
GAACTTCGTATACATTTTTGCAGAGAATTGGTGCAATAGTTCGCAATGGGGCAAAGCTTT
TTGTAGTTGGCACCGCTTCATCCCTGATTGGCACAGTTGTTACAAATGCCTTGATGGCTG
CAAGGAAGTTTGTTGATAAGTCCTTTGCAGATGAGGTAGAGAATGTGCCTGTATTAGCTA
CTAGTGTTGCCTATGGTGTCTATATGGCAGTCTCCAGCAACCTACGGTACCAAGTAGTGG
CTGGTGTTATTGAACAACGAATTTTAGAACCACTGGTGCACCAACACAAGTTAATTCTAA
GTGCCCTTTGCTTTGCTGTCAGAACAGGCAACACATTCTTGGGTTCATTACTGTGGGTTG
ATTATGCTCGTTGGACAGGCGTTCAAAAGCCTCAAGAATCAGAATAGCGGGTTAGGGGTG
CATTCTGTTGCCGCTTATCAAGTTTTCAGAACTGAATGTTTGGTTTGCTGCAGTAGTTGA
CATCACAGAAAAGCAGGTCACTGGAATTTGATTGAATTTCTCTGAAGTTTAGACCTTTGT
ATACTTAGGTTTCTGAGATGTCTATGCATATCTGGAAGGCTCATTGCCAAACTGACATCA
TGTTGAATTAATTTTTCCATTTTAGTCATTGTGAGCATAATTTTGTACATAAAGAAATGT
ATTTTTTTCTGATGGTATGTGAATCGAAGAAAGTGTGTTGTTTGTATAATAGTATGGGTT
TCTATGGAATTGTGTGCTTGCATATGTTTGGATGTGAGGTCTACTGTTGAATCTAGAGGA
TGTGTGCTATAAATTTGAACAAAACCATCCAGTGTTCAGCATGTTTGTACTACAGCTTAA
TTGGATTATATGATTGGTTTTTTTTTTTGTTTAAAATGGTGCAAAAACCAAGTGATGGCA
AAGTACAGGTAGAGCATTTAGGCAGCAACTTGCGGCCTCATTCAAAACTTTTGAAGTCTT
TTGATTTAGTGAAATGATCTTCCAGGCCATCAAAGAATGTTTACAAAATAGCATAGTCAT
CATTAAAAGCCCATATCGTGTTTTTATTTCTAATGGTATTTTACTTTTGATCACCTTCTC
AAAGGTGAAATGCTCTTAAACCAAGT
>TeaL_3820
AAAAATAATAATAAATAAGTAAAATTTAATTACCTATAGCATGGGAGTACAATAGTGTAA
TGTGGAGCTGCTTTCTCATAGAAAATAAACATATTGAAGCATAAAAAAAACTAGAACAGT
TCAAGCATCATATTACCCCTCCGAAGTCCCAAGCCACTTTCTACAAAGGGAAGTTAGAAC
ATTCACTAATAATCATCTTCAAAGCATTGTGACTAGATCACCCCGTACTTGCTTAATACA
TTGTGATTAGTTCATTTCAAAATATGAGTGACTCTAGTCTTTGGTCTTTGACAGTCCTAA
GACCATCTCCGACGTATCATTTATTATTTCATCAAATTTAAATTTGATGAAAAAACATCT
TTTTTGTTGCTCCAATCGTTTCATCAGTTGAGTATCAAATTGAGAATATGATAAATTTTT
CATCAAATTGAGGATGGCTGGGGCCTTTCATCATTTCACTATTCATACCCATTGGAGCTG
CAGGTCATTTTCACCACCGGACGACCGGCTAGATATCCGGCCAATTGTCCCCCCGGATGA
CCACACCTCCTTGCAAAAATTTGTGAAAAAATTACACTGGTCGGTCGACAGGCGAGACAT
CCGCCTGGTTATCCGCCCAATTAACCAGTGTTTTAATGAAAGTTTAAAATATCCTCCGTT
GAAGCGCGTGACATCATATGAATTTTTTACTCAAATTTAGTAGGAAAAAAAAAAAGATAC
AATGTTGGAGATTCGAATCTCTGCCCTTTGCTTTGCCTCGCACTGTGAATTTTCCAGTAC
ATTAATCTTTCCAAACCTTCCCCACCATTATGCAAAGGCAACTTCTTTATTATTACCACC
TTAAGGAAGCCTAACACACCATAGGCTAACAAAGGACAAAATTACCGAGCCTATGCTATT
CGGCAGCATATTCTCAATCTATTCTCCTCAAATTAACACCAAAACTGGAATCCTCACTCA
GATTTATTCAATATAATGCTGAGATTGAAGGGTATCCCCTCACTCGTCAGGGTTATAAAT
AAAAATAAAAACATTGCCATTCACAGTATGGATATCAGTCTGTTTGAGAATTCAAGTGAG
ATGAAAATAAATGAATTGTAACTCCCTCTGGTTTGGTTAAAAACAGGAGAGAAAAGAATA
GTATTTGTCTTCTATTTTTTGATAGACTACACAAAACCCCCCATTTCTCTCCCTTTTTAA
AAATGACCAATTCAAAATTATTTATTTTCCTTTCTCACCAAATCACTGAATCCAAACACA
CTCACAATTCCGAAAAGATATATATAATCTCAAAGAGCTTCATCGTCCTTGAGCATGCAC
CCTACTCTCTGTATTATCTCTATAAATATGGTTGGCCTATCTCCGACAGGCTTGGTGAAT
ATCTGCAGTAAAGTCCCCTGATCATCCCTATCCACCAAAATCCCCAACTCCTCTGCCTCC
TTAATCTGCTCATCACTCAGCACATCCCCCACCCTCTTTTTCAAATTCCGGTAATAAGTA
GGCGGCGGCGATGGCATAAACTCGAACCCACCGACCCCACTTCGCCGCCTCATCTCCCTC
AAAGTCCTGAATATATCTTCACTCACCAGAGCCAAATGCTGCAACCCAGCCCCTTCATTG
TGCTCCAAATAGGTCTGTATCTGACTCTTCCTCTTCGTCCCAAACACAGGTTCATTCATC
GGCAACAACACCATCTCATTGTTGCTCGCCAAAACCATCGAATTCAATCCACTCTCGCTT
GTCCCAACATCCTCAGCTGTGAATTCTGCAAATTCATGAAACCCAGTGAACCCTTTCACA
TACTCAATCATCGGAGCTAGCTCCGGGACATTCCCAACCGCATGATCAAGCCTTCGGATA
CCAAAATCCACCGGAAAAACTGATCCTTCATCCATTGATTCAAACCCAGGCAAAAACCAA
GAATCAGGATGACTAGTGTTTTCAGGAGGGTTAGGGTTTTTGTAGCTGATGTAGCGCAGA
ACCACATCGCCGTAGAGCTGGACTTCGGCGATGACAGCACGATCATCGAGGTTGATCGGC
GGAGACGAGGGTTTTGCGCCGTGAGCGACGCTGGCGGAGAAGGCGAGTTCGGCGTCTTCG
ACTTCGATGGCAATGGAGCGGACGGCGAGGCCGTGGGCGGCAGAGAAGGAGCGGCAGGCG
GAGGAGTTGAAGGTGGGGATGGCGGCGGAGGTTAGGTTTTCGGCGGCGGCGATGGAGGGG
GAGTAAGGGGCGGTGAAGAGGAAGCAGAGGTGGCCGGAGCGGAGGAGGTAGGAGGCGTGA
GAGAGGTTTCCGGTGGAGAGGTCGGACTTGGCTACGATTGGCATGCCGAGGCCCCATGAG
AAGCGGCGAGCCACGTTGGTCGCGTCGGTGCACCAGAACTCCACGTGGTGGAACCGCTTG
ACTGCGAACCGGTCTGTTTTAGGGTTTGTGCGTACGAAGTTTGAGAATCCCACTAGCTTG
AACCCCTGCGTAGAGTTGCTAACTTGCGCATCTCCGCCATTACTAACTGTCTCAGCGTCC
TTCCCCATTTTTGGCTTCTGCTTCAGCTTCAGCTTCAG
>TeaL_3821
GTTCTAATGTACATTATAATCATTTTACTTTAAGGTATGATTGTCATTAAAATAAAATTT
CATTGAGTATGCACTGAGATTAATAGGTATATGAAAATAAAATTCCCCCAACTCAAGGGC
ATTAGAAGAAACAACAAATTGTACGACATTACGATTTTCACCCTCTAATGTCTACTGAAA
TTTCATTTTGATCCCTCATATTTTAACTTTGACTCAAAGACGATAGGATTGTGTGAGGAG
CATATTAAAACCCACTGAAATCTGACTAATGACTTGACCGTTGCAATTAGAAGATGAAAG
ATTACAGTAAAATCTAGGTGAAAGATCAACAATGAAAAGTGTATAATTTATAATTTTCTT
TATTNNNNNNNNNNNNNNNNAACACAACCCAAAAATTTCACCAAGATGTCACCCAAGGCC
CAACTCACTCTTAATACTACGTAGAAAGGTCAAAGGAAAGGCAAAGAACAAACAAACCAT
GACAGAACAAGCAGAGCTTCAGATTTTGCAGTGCATCAATATACCAAAAATTGACAATCT
TTTCATTATTATGCACCCAATGATGCAGGATAGTATATCAAACTTATCATAGTCCAAGAA
AAGGGTCGCATAAATTTCGACAAACTAACTAAAAAACCATCCAAAAAAATAAAAAAAAAT
GAACATTGGAAAGGGAGTATTATTGGGAAATTAAAAATCTGAGGAAGCAGAAATATGAAA
TTGAAATAAATAGTTAACCCTGGCCTCCAAGTTCCAAAAGTAGGGTGTGATTAACTTTAT
CAGCTACTGGGCCAATAAATTGAATTGGACCAGGACTGATATATCGGTTGTTAATCAAGG
ATGCAAATTTCTTGAATGGAGCACCGTCAAGCTCGATCATTGCCTTCTTTATCACAGGCT
TAAATTTACCATGCCTCCTCTCCACGTCCATTAATGAAGTCAATGCTGTTCCACCTACAG
TCCATTCTTCAACCGGAGCAGCCAAATTTCCAACCGATGATATCAACCCAGTTTTTCCAC
AATGAAGGAGAGCTCCAGCCCCATAACCCAAAGCATAACAGTATGTGGCATCGAAGTTAG
ATGGCAAACCACACCTGCCTTCATAACCGAAAAAGTGTGACTGGCCTTTGAAGTGGCCCT
TATATGCACCCTTCTGCACCTGGACATTGCCATGTGGATCTCTCTCAAGCATTAATTGTT
CCTGAATTGCTGGAGGTAAAAGATCAAAAAGTTTCAAGGATTGCTCATTAAGTTTCTTTT
TCCAAAGACCACCTTCATCTACAACCTCCTGGGCCAAAATTTCGTTTAGTTCTGCAATGA
GATGCTGCACCTCAGGAATAAAATCAATAAGTCCTTCTGGTATAAGTATCACGCCATAGT
TATAACCAAGTTCTCCTCGTTTGCATATCACATCAGCTATGTAGTCTGATACATTTTTCT
GAGTTTGTAAAGCACACTCCAATGTAATGTGGGAAGCAGCACGCCCCATCAGCCGTACAA
AATGATAGTATTTTCCAGTTGAGCGAGCATCTATCATAACATTTCCTATCATTTCTGAAT
ATATCTTGCATGCAGTATCAAATCCAAAACTTGCTGGAACCTCTTTGCATTTTAAGTCAC
CATCAATTGTCTTTGGACATCCAATAACCCGAGTTTTCATATTTTTACTCCTAAAGTTTT
CAGCAAGGAGGCAAGCATTTGTGTTTGAGTCATCTCCACCAATTACAACAAGCCCATCCA
AATCAAGCTTCAATGCTGTTTCTTGAGCTTGCTTAAACTGCTCTGGAGTTTCAATCTTGT
CTCTGCCACTGCAGATCATATCAAAGCCGCCCTGATTTCTGTACGGGTAAATGAACTCTG
GAGTCAACAACACATATTTGCACTTCATGATCCTGAAGCCGTACACCGTGCTTCCTTTGC
AACGATCCTGCAAGTAATCAAAGATTCCAGATATCACATTGTGTCCTCCAGGGGCTTGGC
CTCCCGACAAAACCACTCCAATCTTCAACTTCAGACCTGAGGGAAACTCGGACGATTCGC
CCGGCACCAACATTGCCGATGGCTGCCCAAATAGGCCAGGAAAGAGCTTCGCGATCTCAT
CTGGATTGCCGGCGGCGGAGCTAGGGGGGCCATGGACGACCTTGAAGGAACTTTTGAGAA
CAGAAGGTAGAGGAAGAGAGTGATCGAGACGGCTGTTCTGGCACCGCGCTGTAGCAGAAG
CAACACGGCGTTGCCGCCGGAGACTTTGCCGCGGATGGAGAAGC
>TeaL_3822
ACTTCTAAGGTATTTCCGTCTTGTTTCAGGTAAGCTGGCCAAGGGTGCAGTTCTAAAAGC
CATATGTTCAGGTTTCAAGGAGACCACAGAGCCTACGATTTGCTTAAGTGAAGGTTATCA
TTATAAGCCTTTTCCTTTAATTTGGAAGTTAAACACCAGAACAATTATTTACCCTTTCAA
TTTTTGGAAATTGAATGGCCATCTCCCACCATGGGGGTTTTATTATGATTTCACAACAAA
GTGAAAGCATGAGTTGCCAGAAGGTCACTCAAGTGGTTGGACTCTAGAAGTTAGTGTGAT
TTCAAACAGGAATTATAAGGTTATTGAAATTGCTGAGTCAGTAGTAGTTTGTGCCTAGAG
AGGTGAATAGGTCAAACAATAAAAGTTATGTTTCTAATTAAAAATTACCAAGCTATTAAT
TAATCAGATTCAATGATATAGTGTGCTTTGCAAAGGATTCAATCCACAATAAATATAAAA
ATGAGATACACATGGGATTTTACGTGGAAATATTGAGGAAAACTCTGACAAAAGCTCGGA
CACACGAATTCAATAAAGCCACATTGAATCAAAAGGACAAGACAGAATGACACTAGGAAT
TACAATTTACAACCCTTACCCAGTTCACCTAGCTCTTTGAATCTTCCACAACGCCTTGCA
TTTGTTCTCCACTCCACATGGTTCTGATCCTCTCAGCTTCTTTTGATCCAACATTCCACC
ATGAAGCTCCTTACTTTGATGTGTCATGCACGTTGTATGAGGGTTCTGTACAAAAAAAAC
TCCTTCTAGAACATGTAGGATGATGAAACAGTGCAAACAATGTTCTTGGATCCAGGCAAG
CATGGTTTTCACGATTGTATCCTTGAAGAAGAAAAGTAAGGCTTTCCAACTCTCACAAGG
ACTCTTAAAGGCTCGTAGGTCGTGTGTGTGTGTATCCCTAATAGATGAGAAAATAAAATT
TATCTAGGTTTTGGAGAAAGGAAACACATTTTGACCAGAACTCAACATACCTGGCATTTT
CAGCATGCTTTGAGCATAGCTCTCAGTAGGTTTGCAGACAGCTTTGCACTGCTCTTTGGA
GCATAGTTCCCAGGATCTATGCTAAAAAAACATTTTAAAAGAAAAAATCAAATAAATGTA
GGGTATAAAAACTAGGTTTATTTTGGTAAAAAAAAAACCACTCTTCAAATGTGCCAATTC
GAATGTCAACCTGAATCTAACCCTTATAACCATACCCAAAACACAAAATAACTCAACAAT
TTGTCACACGGAAATTACCAACTTAACCTCAACTTCATGTAACAGTTATAACCAGAATTC
TAAAGTTATAACCTTGTTAAGAATTTATGTATTATTGATTGATGTTTATTGATTTATTAC
AATGATTCATGATTCCTATATATAGAAGAGGGT
>TeaL_3823
CGCTCAATGGGTGCTGTTTCTAGGTTCTCTTCATGCACTTGCTGTACTTTGTTTCTTGTA
ACAAGAAAGCACAGGGACCCAATATTATATATTTATTCAAAACAAATAAATTCAGTCAAG
GTGTCCCCAATTTAATGCATAGTAACCTAGGTCCTTTATTCTTGCCATGAAGGGTTACCA
AAATGCCATGAAGGTGTCCCCAATTTGAGTTTCGCAGACGACTCATGGTATTTGGAAGGC
GTGCACTCCTTCCGTACGTTCTGGATGTGTTATTATCCCAACCAATCCCTTAATCTTTGG
TTTGGTTGAAATTTACATGCCAACAATATCACTTATAAATTTCTCTTTTAGTGACAAGAT
ATTTTAATTTTGGTTCTTCAGGTTTCAATAGCTAACATAAATACACTACAATATTTAATG
AGCCTAGAGCTATTCCAAGGTCTCTCTGCTAGTGCATTTTTCATTAACGATATGAATTGC
CATGTGCAGCTTAATGTATGGAGCTGAAGAT
>TeaL_3824
CTGTCAAAAGAAATGATAAGTAGCCGTCAACTACAAAAATACCAAAGCTCAAAGTAGCGA
TACTAAAAACTTCATCATAAAAACAGATAAATAAAAAACTTAATCCTGATCATAATTTGA
ATTCCTTAGACTTTTTTTAAAAACCAACAGAGCAGTATACCACGCGTTAGCCAGAAATGA
GTTGTTAAGGTAGCAAGATTAAGAGGTCTTAATCCAGACCCTGCACTATAAATTACATGC
TATTCATTTCCAATTTAGTAACAGAACCAGCAGAGGAAACAGTTTTCTTTCCAGACATTT
TATCAAACAGTTTGAAGGCAAGAAAAAAAAACAAAAAACAAAAAACACAAATCCTTTGTT
ATTAAAGTTTTGCTTTTAAAAAAATGTACATACACAATCAATTTAAGTTGGGGCTTTTAA
AAAAATGTACATATTCAGTAAAACAATGGTTTGAAATCACCTTATGATCGTCTAAGAAGA
CCGAGATGCTAATCTTTTAAGCGAGTTCGCCACATCAAGATTGTCTGGGATGTGAGGGAA
GAAGATCAGGACGGGAGAGTGGATTCCCATATCTCTATCCTCATCTGATTGTTTG
>TeaL_3825
TCATAATCTCTGTAAAGACTCCATGGAGTCTGCAGTGAGCTGAACTCTGACAGGTGGCTT
CCTCCACCACCTACCACCACATGGATTGTTCCATTCACAGTGCCTGAGTAATGAGATTTT
TCCGTGTTCACACATTGATTCTGGTAAATGGGGCATATCCTCTCATAGTTGTGAACATGG
CCATAAAATGCAATGTCCACCTTGTATTTCTGCCAAAGCTTCTGCAAGCTTTCCCTTCCC
ATGGGCTCTTCAAATGAGCCCTCCAAGGCATAATATTTGTCAGAAGAATACCCAAGAACA
CGGTGAGCAGCAAAGATCAACCACGGCTGTTTTTGCCTGTCTGCTGATGCAAGGCAATGC
TCAATGAACTTGTACTGCTCAGTACCCTCCCTCCAATCATGTTCAGTGTCAGCTATTCAG
AAGTGGAACATGCCATNNNNNNNNNNNNNNNNNNNNNNNNNNNNNNNNNNNNNNNNNNNN
NNCATATATGGCACTGTTGATGCAATGGGCTCCACCATTGATGTGAACTGATCCCATTGT
GAGATATATCCATTTGCATATGGGAGATCTCCTATATGGAAGACTATGTCGAAGTTATCC
AAGTCCTTGATTAGCTGATCTGTTGTGTTAAGTGAACCAGGTTGATAGTTACTGTATTCA
TTTGAACCATCACGTTCTGCCTTTCCCATGTCGCCAAATACTATAATACGTTGAAGTGAG
TCCTGCCCTGGATATGGTGAAGACTTGAAAGAGTAGACCTTGCTCCAAATATAGGAACCA
TTAAACAANNNNNNAATGAAACCAGGATCACGCCAGCCCACTGTACGTGCTGGTGAACCA
CACATGCTGTTTCGATGAAACGTCAACGTTCCAGCTGGTGACTGAGTTTGATGTTCTCCC
TTAAAACCCCACTCAACAAAAGGAACAGCTTCATCAATGTTATAGCCGCTTGTCCAGGTT
ACTGTCATTTCGTTCCAAGACTTCCCTTGTGCAAGGCGCGGATAAAGGGGCGCCTTAGGA
TTTGAAAAAGTTATAACATTTGAAACAGCCACCAATTTTGGATTTGATAACCCGCCTGTA
AATAATCCAAATGAGAAGTCTGCTCGTTGATTGATTAATATGAATTTCAATGATGCATTG
CCTGTTTTTGTATAATCAGAACTGGACTCATTGGCATACTTGTACTTTATTGGAGCTGAG
CATATGTATGGAGCTTGTTGTCTTGAGTTGTCTGGTGGACAGGTTGACGAGTTAAAATTT
GCAGGAGAAAAGACTCCAACCCAATCATCTTCAGAAGGATTAGGACACTTTAACTTCACG
GTTAT
>TeaL_3826
TCATCTATATTCACCACAATAGTCATGGAAGAAAGAGTACAGAATATTGAGATCAGGTAG
CCAAAGTGGTGGGTTCACAACCATCATGAACACAGGCCAAGACATCCCTGTAGTCCCTTG
AGATGGTGAAGGAGTCATAGACCTTTCCATCGCTGCTCTTCTTGTACTCAAAAAGAAGTG
AAGAGTGATTAAATGCTGTCAATTTCACAAATCCAAAGTCATAATCTCTGTAAAGACTCC
ATCGAGTCTGCAGTGAGCTGAACTCTGACAGGTGGCTTCCTCCACCGCCTACCACCACAT
GGATTGTTCCATTCACAGTGCCTGAGTAATGAGATTTTTCCGTGTTCACACATTGATTCT
GGTAAATGGGGCATATCCTCTCATAGTTGTGAACATGGCCAAAAAATGCAATGTCGACCT
TGTATTTCTGCCAAAGCTTCTGCAAGCTTTCCCTTCCCATGGGCTCTTCAAATGAGCCCT
CCAAGGCATAATATTTGTTAGAAGAATACCCAAGAACACGGTGAGCAGCAAAGATCAACC
ACGGCTGTTTTTGCCTGTCTGCTGATGCAAGGCAATGCTCAATGAACTTGTACTGCTCAG
TACCCTCTCTCCAATCATGTTCAGTGTCAGCTATACAGAAGTGGAACATGCCATAATCTG
TTGAATACCAGAACTTAGCTCTGTTCTCAGCAGGAACATAAAACATGGTCTCAGCTAGCA
CACCACATTCACCACCCGAATCATTAGTGTCATAGAAGGACCCTGTCCCTGGTGTGTCAC
GTTCATGATTTCCACTCGCAATCATATATGGCACGGTTGATGCAATGGGCTCCACCATTG
ATGTGAACTGATCCCATTGTGAGATATATCCCTTAGCATATGAGAGATCTCCTATATGGA
AGACTATGTCGATGTTATCCAAGTCCTTGATTAGCTGATCTGTTGTGTTAAGTGAACCAG
GTTGATAGTTATTGTATTCATTTGAACCATCACGTTCTGCCTTTCCCATGTCGCCAAATA
CAACAACATGTTGAAGTGAGTCCTGCCCCGGATATGGTGAAGACTTGAAAGAGTAGACCT
TGCTCCAAATATAGGAACCATTAAACAACATGAAACCAGGATCACGCCAGCCCACTGTAC
GTGCTGGTGAACCACACATGCTGTTTCGATGAAATGTCAACGTTCCAGCTGGTGACTGAG
TTTGATGTTCTCCCTTAAAACCCCACTCAACAAAAGGAACAGCTTCATTAATGTTATAGC
CGCTTGTCCAGGTTACTGTCATTTCGTTCCAAGACTTCCCTTGAGCAAGGCGCGGATAAA
GGGGCGCCTTAGGATTTGAAAAAGTTATAACATTTGAAACAGCCACCAATTTTGGATTTG
ATAACCCGCCTGTAAATAATCCAAATGAGAAGTCTGCTCGCTGATTGATTAATATGAATT
TCAATGATGCATTGCCTGTTTTTGTATAATCAGAACTGGACTCATTGGCATACTTGTACT
TTATTGGAGCAGAGCATATGTATGGAGCTTGTTGTTTTGAGTTGTCTGGCGGACAGGTTG
ACGAGTTAAAATTTGCAGGAGAAAAGACTCCAACCCAATCATCTTCAGAAGGATTAGGGC
ACTTTAGCTTCACGGTTATCGATTGAGAATCTTCACCATGTTTGCCAAGAAGGAAGGGGG
AGGCAGTGATTGAGGCGGAGCTATGAATGGCAAAAATGGCGTTGTGGATTGCAATCTTGG
AAAGTGGCTGCTCGCCGGAGCCGCCACGGAGATGAGTTGCTGAAAAAATCGAAGTGGAGT
TGACGCAGTAGAAGAAGAAGAAGAAGAAGAAGGAGAAGGACATAGAAGAAGAGAAAGCTT
CTGGAGGTAAGTGACCCATATCTTAAGGTTTACCCCTTACACACAACTACTTATACTAAT
AAGAATAATACATAAAGACCAAACTACCCCTAACACTTAACACTCCCC
>TeaL_3827
CCCTCTTAGCACCTGGTCCAGTAATAAGTCAATAAGATAATGGTCCATGGGTAGTGTCCA
ATATGTCCTTGTACAGTTGCTGAAACTGGGAGCCTGGGCCTCCTTTCCTTCACCAATATT
TAGTCCTTGGATTTCATCATCAAAGTCTATATCATGACTTGAACGACTGTATCTTCCATC
TGCAGTTGCATACGCATATATCAAGCACAAATCACTGAAGTTCATAAGAGGTTTATTCCT
GTAATATTGTGCATCTGAATGGGCCTTAGTATAATTAACCCACTACCATTTGCTGAGTAT
CATCCCACGAAAATCCACTCTGGTCAAGAAGATTCTTGACATCATTAAATTGTTTCCACA
AAGTACTGTAACGATTCTTCAAAATATCTTTATCATGCTGAGTTCCAAATTTTGCACTGA
ACATGCTAAGCATATCAGCCCATGCTTGTTTGTTGAAAGTATGTCCAACTCTGTTACCCC
TATGCATATGATCTAACATAAGATCAATAAAGTAGCGTTCCATTGCTGGAGTCCAATATG
CTCTTAAACGCTCACTGCTCATGGGTGTTTGGCAACCCATTCCTTCACCAAGAAACTGGA
GTTCGGTTCGAAACAGGTGGAGTATAACCGGTGTATCCGCCGGAGTAGTGAGAACTGAGG
TCTACAAACCACTAATCATGACGTCAAAATTTCTAGAATGAAGGTTACGAAAACCCAGGC
CACAAAAGATCATACTATTACTTAAAAACCTTAAAACTATTATTCAAAAAAATATTGCTC
ACAAAGCATCTAAGAATGTGTAAAAGAGACAAGTTCAAGCTAATATCATCATCATTAATG
ACATAATATCAACATTAATTCTTCAAAACCGTTGACATATATCGTGTCTTCAATAAATGC
AATTCTCAGGTAGCATTGCAATAAACAACTCAAAGACAAGTATCCTATAAAACCTTCAAT
GATAAGCAAAATGAGCTTAGCTAACAATAAAGGAAATTAGTCAGAATTTTGTGATGTGAG
ACTAAGTGAACACTTCATCAATAAATAGATAACATGAATTCTTAATCATAGATTAAACTA
ATCAATCTAGATTAGTTGAATCTTACACTGAGCCTGAAATCATATACCAAAATTCAAACC
CACTGCATACACATAAAGTTGAACAGGAATAACTTGACAATTTTGATGCAGTTTTTAAAT
AGATCATAAAAAAATCTCTCATACTACACCCATAGTCACCTACTCACCTCATTGGGACCT
ATTATGTATACTTTATTTGTTATATTGGTTTATTTGATATCTTTATTCTCTTGTGCTCCA
CAGTGGTGGCTCCAGAAATTTTTGTTGATGGGATCAAGTTAAAACTTAAACTCAAATTCT
CACCTCACAAAAAATAATAAAAAAAAAAATAAAAAAAAAAATAAAAATAAAAATAATACA
TAGATTTTTTTTACAAAAAAAAAAAAAACAT
>TeaL_3828
AATCATTCCTGGAAAAATCAGATTAAAACTGTCAGTTGGGACCTCCCTCTCTTCAGTCTC
CACCAACCGTCACACTGTCCAATATTCTCACCTCAGCCATCGCGCCGCCGCACTGTCCCT
TCACCGTCGACAATCCACATTCTCCACCACCATGAAACCCCCTAGACTCTTATCTGCAAG
GCCAACCAACACATTTTTCATAACCACCTCAAAATTGGCTCCAAATGCGAGAAGGGTTTG
TGAGTTCGGGCAATCTGGGGTCAGATTTCCGGCGACAATGACTACCAGATCTAGACCCAA
CACCCTCTCTTCTGTGCGCTCTCTGTCACAGGCCATCGAGCCAGACACTGGGTCTGGTCC
TGCCGCGGGTTTCCCCGGGAAGTTGCAAGAATTTGAGGAGAACATAGAGAAGGCTATTTA
CAGGTGCCGGTTCTTGGCAATTTTTGCAGTTTGGGGGTCTTTGGTTGGGTCTTTCCTGTG
TTTCATCAAGGGCAGCACTTATGTTGTGGAATCTTTCAAACAGTACCTTGTGAACCGGGT
GAAGGTGATTTTCTTGCTGGTTGAGTCCATTGATGTTTATCTTTTGGGGACTGTGATGTT
GGTCTTTGGCATGGGTCTCTATGAACTCTTCATCAGTACTCTTGAAATTGCCAAGTTAGA
GTCGGAGGAAAATATTCCATACAGATCAAATCTTTTTGGCCTCTTCGCTCTAAAGGAACG
GCCAAAATGGTTAGAAATAAAAACTATCAATGAGTTGAAAACCAAACTTGGGCATGTAAT
AGTGATGCTTCTTCTTATTGGGTTGCTTGACAAGAGTAAGAAGGCAGTTATACACTCTCC
AGTGGATTTGCTTTGCTTCTCAGCTTCTGTATTACTTTCCTCTGGTTCCCTGTATCTTCT
ATCAAAGCTCAATGGCTCAAACTGATATCAAATACAGTCTAGGTAAGTATCTCGAAAACT
ATTGTGGGAAGTAATTAAGTGGTAGTGTATAATGAATGTGAACTGATGTGTATGTGATAT
ATTATATAATGCATATACTAATACTATATATTGAGTCTTTGATCAGATTACATGTGCTTC
ATATTTGTGTCATGTAGCCTGGGCTCACTGAGCCCACTGGATAACATGTTTGGTTGTGAT
TTTGTTTTCTGTTTTTTGTTTTCTGGAAAATAGAGTAAATTTCTTGATTTGTATCATAGT
TACGGAATAAGCACATCAACTGTTTCTAACCTACCAGAATAGCATTCTACTTAGTGGTTA
AGTTGCTATGTAGCCCCTGTTTTTGTGTTCCGATACACCGATCCTAGCTCTATGTTCATG
GCATAAAATCTTAGATTGTCGCTGCCAATCTAAAAATGTTTCCAAACAAGAATTATGGAT
TTCTGCTTTTAAGGGATGCCATTTTCTACGAAATAGGCTGCAAAAAAGACTTAAGTTGAG
TTTGGTACCATGGAATTTATGCCTTAATTGGAAAGTGGCTGCATTATCAAAATTAATATG
ACGATGTAATTTAAGGGAAGGATCCATTTACAGCTGTGTAATAATTTTTACTAGAGGTGT
GGGTACACACGATGTCAGTGTGAAGTAGTTAGACAAATAATGGCAGTTATTAAGTTTGAA
GTTGTTAGATGTAAGTGGGGTAATTTGGCAATTAAATAAGGTACTTACATTAGGGCAATT
ACGGAAAGAGAAAAACTGTGACAAAGTGTTCACACCAACCGAGCTTGTACACTAGTGTAG
ATTCTTACCACATTTCATAACTTTTTGACATGCCTCATTTGCCCATTATTAGATTACACG
TTGCCCTCATTCCTTTTTTGCTTGTCAAATTTCAAGTTAAGTGGATGTTGCATCTGACCA
CTTGCAATTTTATATATTTGATATCTCTAATTTTTTAGAGCTATAAATTGATAGAGATAA
CTAGCTCTCAATCTCCGATCTACTTAAATTTTTGCAAACCTGAAAATCACAACCGGAATA
TATAATCTAATGGTTAGTTTTGTAATAAGTGATATGTACGAAAAGTTACAGTAGGATATA
AGAACAAAATTTATTACTAGTTGTAAACAATTCCCTCCCCTATGATTTTAACAACCTACT
TATTGAGGTAACATGTACAAAAGAACAATTTCAGAATTGTGACGTATGGCCAACTTGTTA
GCATAATCAAGTTTTAGCTGATCGAATCTTACTTTTTAGAAGGGTTAAATACATTTTGCA
CCATTGCACTTTTCACTCTTTTGTGAGCTGCCATTATATAAATTGTTAGGAAAATGTCCA
TGTGGTGTGCTCTCTACAAGTGCCATACACGCGTTAAAGATTAGCAATGTTAACTAGAGT
GCAAATTTACAAGGCTGACTTTTATAATTGAAAATGAAAAATGAATGTAAAATTTAAAGT
AGACTGTATGGATGCATAGAGTATATAATCCATTTCAAAATATTAGAATTCTTGTTATTT
ATCAAATAAAATAAATAAATAAATAAATAAAATATATTAGAATTCTTGTTGGAGTATGTT
CCACATCGCCTGGAGTTGCCGCATCTATGTTGGTTATGAGGCTCTAGTTTTCCTCTCCTT
AATACTTGAGTTTTAAAAAGAAGTGTGAGCTGGCTTTTCAATTTGGTATCAGAGCTTGGT
TGAACCTGTGACTATTGTGCCGTTTGTCCGGCTACTGTATATTGTGGTCCAGGATGGTGT
GTTAGAATGTCCCACATCGCCTAGAGTTGCTTCATTTGTGTTAGTTACAAGGCTCTATTT
CCCTATCCTGTTTTAAGGAGAAGTGTGGGTTGAGCTTTTCAATTATTCTATCATGAGATG
TTTACATCAAATGCAAATCCTGATTTTAATCAAAATCTGGAAGAGTCGTCCTTTCTACAG
AATCCTTTGCACGAAGATTAACCAAACCAAACTAAGCGTGTGTCCTACTCAAGTGGGGTT
AGCTACATAATCCTTTGTATGAAGAATGAACAAGTAAAAAGAATTGTGAATCCCATTGAA
ATCTTTGAGAAAAACCTGGCGCCTCGGAATTCAAAATAAAGGCAAAAGAGCCTAACCAAC
AGGCTAACCCTTTGGTAAGAATACCTACAGTTAAGTAAGAAATCAGGGATTCGAATCTTT
TTACTTACGTAGAAGTTTTATTCTCTTTATACTTATTTAGAATTGTTTCTCTTATTTTAA
ATTTTATTTATAATAATGAGATAGTGCAACATTTGCAATTGTCAGCAACCTATTTCTGAG
GCTGCTGCTCAGCTTTGTTTAACTTCAAAACCAATTGAAAGGCGACATTTTCTATGCAAC
TTATTGTGGGGTAGCATGGGAGACAAGACATCGATTAGATCATTACAGTTCTTAAAAAAT
CACCACTCTAATAAAATATTCATAGATTAACTTAGGACAGAGCTACTGATTACCCAAGAT
CAGATTCTCAATAAAGAAGCTTATCTGCATATATTTTAAGCCAATGTCAAGAAAAGAGAA
AGTGGTGCACTATGTCTCAGGCACTTGGCAAAAAAAAAAACACAAAAGAAAAAAGGCACA
CTAGAGAGGTAGAGAGAAAGAGGCTGCAAGTTATTAGATGTACATGTAAATCAATGAAGT
CATTAAAGAGGTCAATTAAAATTAGAAAAATGATTGTAGACCTAAATCTGAGTCGAAAGA
TAACTGTTGAAGGGTGACACAATGGGTCCCACCAATACCCAATGAGAGAGCTGACACGCA
AGTCAGCTTTGGACCGAGTTTTAGCCCAAATAGCAGTGTTGTTAAAATCAAATTGACAGT
TTATGGAGTAAATGCTTAAAGTTTTCATTTAATTTAGCTACTTAAAAAGAAAATACTCAT
AAACTGCATAATATGATGATCTGCTACATCAGTAATACACTAATTAATGTCATCAGCACA
ATTAATATCATTATGTTCAAACAACTAAAAAATGGTCAAACTACCAAATAACTCGAAATA
TACAAAATACATGGAGATAAATAAAGACTAAGAATAATTATCCGAGTAAATGGCTGTGGT
TATATCAGCTAATGAGGATTATAATACCAACAAAATTGTAGGGTATGTTTGGTTTGTATT
TGTAGAGTGATTTTGGGAAAAATTTGCTAAAAAACTTGTTTGGTTTGTAATTTTTCTAAA
ACAATTTTCAAAATCACTCTCTCTCTCTCTTACTCATCAATCAATCACTTTTTTTCTCTC
CTCTCTCCTCTCTCGTCCTCAATCACTATTTCTCTCACACACATCTACTCAATTACAATA
AAATATCAAATCATTCCAAACTCGCAAATTCTAAAACTACTTTCAAAATACACAACCAAA
CAAACCAAAAAAATTTCTAAACTCTCTCCCCAAAACAAATTTTCAAAACTACTCTCTCAA
AACCAAACCAAACATACCCATACTCTGTCACATACAGTTATTTAGGATGGAATTTTACTA
CTTGCACATAATCCTTTCACAGAATGAATCACAACAAAGACAATCAATGAAACTCATATA
AAAAAGATAATGGATGAGACCCTTTCTGTGTTGTGATCATTTTTGTGCAATTAGATTTTC
TATTTAGGATGGTGTAATGTAAGTAGGTGGTCCTGATGTAGCCAAAAGTCAATCCAAGGT
CAGGTGAATCTGACCAGGATGGGATAGTTGGTGTGTGGTCCTTACCTAGCTAAAAGTCAA
TCCACAAATGATTCTGAAGCTCTATATTGACATGAAAACAATAATCAACAATTCTCTTAC
TAACAAAACAATCATAAAACAATATCTACACAACAAAAAACAAAACTGCACGCCACTAGA
CTACCTTCATCCTTGAGAAATAAGTTTTACTTGGAAACCCTAATTAGTCGTCCTACAGGA
CTGGAGAGGACCCTCACAAAGGTGACTTTCATTTTTATTTTATGGTGCAATGGTGGCCTA
AGCCAAAAAAGCCCAAACTAAAAAACCCGCCAGTAGGGTGTCTCCTGAGCAAGAAGCTGC
TTTAGACACAAAAAAGGTAATTAATTTGAAACCTCACACGCAGCTAATGAGTAGTAAAGA
TAACATGGAAATCTATAATCTAGACACCCAATTGCCATCATGAAGCACCGGGTGGTTCTT
CATGGCCAATGCCTGGGCTATGCCCGGGACTTGTTGGTCGGAAGGCTTCTGTTTCAGTCC
TCTTGTACCGGTTTAACCTAAAACCGCCAATTGCCGGAGGTTTAGGCCTTCTCAAAGAGC
CGTTAGGGACAGTTGGATGAAATTTTGGCAGATGTGAAGCCCCTATCAAGAAAAAGGGTT
GTTGTATTAGGAGGAGAGTGACACAAAGACTTAGCACTCGGATTCTATGGTGTGAGGCCA
TTAAAAATGAGATTATAGGTTTTAGGAAGCTAAAGAAAAGTTTCTCAACTCATACACTAT
GTGAAGAAGTGAAAATTGATGTTTGTGAATCACTTAGACTGGTATTTAAGATGATTTTGA
AGGTCCCACACATGACCTTGTTGGTTTTAAACAAGAACATAAAATGAAGAAGTGATGCAC
ATGGTAGGGTTTTGAGATGTTAATGCAAAATAAAAAATGGAGAGTAGAAGCATGGGAATA
TTTTCCATTTTGGGTAGGGATAGCATTTCTTGACTCATTCCAATTCAAGCTGCTTTTCCA
CAGCCACTCATTGAAATTTTTGTACAACTCTTAAGGAAAGATCAGGGCTTGATTAGACAC
CACAAGTGAGAACAATTTGTTTTGCTTGGCATTTCTATTTTGTTTTAGTAGCTTGAGAGA
GACTGAAGCTTGCTACAAAATACAATAACTAAGTTTGCTTTTTATAAGGAAAAATGCTTC
TTCCACTAGCAATTTTTGCAATGATATTTTCTTTATTTTAATTTCTTAGTTTTAGTTCAG
TACATATGTAGGAGTAGAACATATGTTAAGTTCTTAGCTACAATGTTATTCTCAAGAGTC
ACTTAGCATGGAGAGGAATTCTTGTACATCAAAAAATTGGTTTTGATTCAATGTGTTTAG
TGACAATCCCAATGACATTGTGTTGCAATTTGGTCATATTGAGTTGTAACTTTGATCACA
TTAAATAGTAAATTTAGAGAATGTGCACGTGCGTATCAAACACTGACCCTCAAGAAAGAA
CTGAGTAAGAAAACTTATTAAGGATTCATTTTATGTTAGAATGTGTCTCACATTGCCTGG
AGTTGCCCTATCTGTGTTGGTTATGAGGCTCCAGTTTTCCTCTCCTTAATACCTAAGTTT
TAAGAAGTGTAGGCTGAGCTTTTCAATTTAGTATTAGAGCTTGGTTGTGCCTGTGATTGG
TGTGCCGTTTGTCTGGCTACTGTATGTTGTGGTCCTAGAGGGTGTGTTGGAATGTGTCCC
ACATCGCGTGGAGTTGCTTCATCTGTACTAATTATAAAGCCTTAGTTTCCATCTTCTTGA
TGCTTAGATTTTAAGAAGTGTGGGCTGAACTTTTCAATTTTTTATTCATTGGACTTCTTA
CTTGACAGGTTTTGATTTATTTTATTTATTTTTTAAACATGTTCTTACTTTCACAGCGTG
ATTAGTGTAGGCATTTGTTTTTTATTGCATGACTTAGATTGTCACCTCACAAAACTCTTA
ACTACACTTACACATTTAGGATCAATTAAAAATTTTGAAATAAGCCCTCCCTTATATATG
CCCCAACTTGGTCTCTCTCTCTCTCTATATATATATATTTCTTTCCTTATATACATCCCA
TGTGGACTTCACTAATATACACAAACCACTTGGATGCACTTGAACTTCACAAATATTGAA
AAAAAAAAAGACACCTTCACCTTTGATGGAGTTCTTTCCACTCTCTGACCATTATAACTA
AAATCATAAGCCCGCAATTGCTTGTTGGTCTTCAACATATGCACCATTTGTTTGGCTGAA
AAATATTTTTTTAAAAATGTTTTTGGCATTTTCTTGCATATGATACAGCTAAAAAAGAAA
GTCAACCTACTAACACCACTTTTAAGTCATCAATTGTCTAAAAAGCTTAAATTGATAGGA
AATGAGTCCAACAAATAAGGACCAACCAAATGCCAACGAGAGACTTGAATTGAACCCACG
ACATCTCTCAACTTGAGTTTTAATACCATGCTTGGGTAGAATTCAAATCTCAAAAGCTAG
CCATTGAGGGGAGGGTGCCCTCACGCTTATATACTTCACATTACTCTAGTATCTAGACGA
TGTGGAACTTTGCTTCACAACCACCACCTCCCCCACCACCATCACCATTAACACCACCAC
AACCAATATCCCCACCCAACCACCCCTAATACATTAGTTTCATGGACTAAATCAAATACA
GGAAAATGTTTTTTTACGAAAAATATGTATAATTAAAAAAACCATTAAAAAAACTTTTCC
ATCTAAACAAACAAAGCATTAGTGGCATTCAAAATTTGTACTTCGCTAAATGCAGGAACT
CCGATGATCATGTGGCTAGCAATAACTATTATGGGCAGTGGAAAGAGTGCCCTCGTGTGC
AAAGGGGCTCTGACTCTACCTTACTTTATGCACTTTTGTCAGCTAGGAAACATTTAGAAG
ATTTCTTACACTTTGAACACACTTCAGTCCACATCAATGCTCTTTTTTTTGTTTAAGGAA
ACCTAGGCCTTAGGACCTTATATGCATAGCTAGGGTGATTCCTTAGACCAAGATGGGTAG
AAAGATATGCCCTTTTTAAGCCTGACCAATCCTAGGGTAGAGTTAGTGCTTGTTTATGAG
AACCGTGTGATTTGTTCAATATTTCTTCATATTGGCATTATACAGCATCAAGAACAAAGT
AATTGATTAAAGTGTATCTTTTCTTTTTAATAATTTTAATGTCATTTGTTTAATAGTAAT
GGTACCTAGCCTAATTTATGAACTGAAACCCCACTAGGATCTGTAGGCCATGTTTAGTAT
TCCATCATATATCTAATATCTTTCTCTCATTAAATTTCTCTTTACAACAAGGGATTAGTT
GCTTTTGAGAGAGAGAGAGAGAGAGGATAAAGGGGATTCAAAACTTGTCACTTACCCAAC
CTTTGATTTATGTATGCATATATACTTCACTAGTTGCGGGTGCACACGCGATGCACGTGC
AAATATTTGTAGTTTATTTATGAATGAATATAGTTTATTTGTGAATGAATATAGTTAATG
AGTAAATAAGTTGAATAGAAACCATCTATGAAATAAGTTTATTCTTTCACATGGGCAGTT
TCTCATATAGGTAGTTTTTAAACTTGTGGCAGACATTTATGGAAGACCAAAAAATGGGGC
AAAGTTTTGAAAAGTGTTCACACCAACTTCATTGTACACTTTCTATAATAGTATAGATAG
CATAAATGTTTGAGTGGCTGGAAATCATGAGATTATAAACAATTCTTCATCTTATAGGGT
TTAAAACAAAACAAAGAAAGCTAAAAAATTAAATATATAACTTCAAAGTTGCCCGAGAGA
AATTGCTAGTGAAAATTTCTATAAAATCCATCACAAACCTTTTACCAAATCTTCCTAAAT
TAAAGAACAATGAGGTGGTTATAGTGACCCAGTTATCGGGTGGGACTCGTGTGTTGTTGA
GAATTTCTTTTTGATAGTTTTTGTGTATCTCAATGGAGGGTTTGTAGCCTTTTAACTTTT
TATAATAAAAATTACTTACTTTTAAAAAAAAAAAATGTACTTCTTGTTTGTATGTAAACA
CACCAGGTCTTTATGGGCTTTGCTTGAAGTGTTGAACATGTTTTTTTAAAATCAGGCTAG
TTACCATATTTTGTAGTGTAAGATCATAATATTAAATGATAAAACATTTCAAAAGAGATC
ATTTTGAGAAAGAAGAGATGACCTGGGAGATAATGGAAAAGGGTCTAAACAATCCCAAAG
GATTGGCCTGGTGGCAAGGTTTTGGGTCTTGAGGGTGTGCTCCTTCAAAGGTTTATGGAT
TGAAACCTCTTAGGTGCTCAAAATTCCTTAGAGCCATTAGATTGGGAGAAATTCTTGAAT
TAATCGTGGTGCACTTGAGGAAAACTTTTTGCCAAGGACCGGTGCACTTGCGGGAAACTC
TTTTCCAAGGATATCCTGTGCTAATAAAAAAAAAAATAATGACGGAAAAGGGTCTAAACA
TAGTAAAAAACCAAGACAGAAACTGGAAATTAAGCATATATGAAACCCAGTGTAAAGGGT
TTTGTAGAATGCTCAACCTATTTTCTTAAATTTTTGAAGTATCATTTCACTATTTGAGAA
GAGTAATTAGAACTAAACTAGTCAAAATCCCTTAGCCACTAGTAGTAATATATCCCAAGT
GAATATTCTCATTTCCCCCACTGGGGCTGAGGACCTCTCCCAAAAAATAATAAAGGAAAA
AAAGTGAAAATATTTAAAGAAAAAAAAGGCAATAACAAAGTAGTAAGTGCTTATCAATCT
AAGTTTTCTTATTGTTCCTTTAGGTCTGAAAATTTTAATTATTCTATCTGGACTAGTCAG
TTGCAATCTCCTCTCTCTCTCTCTCTCTCTCTCCTATTTTGCAATGGAATTCTATGGCAC
CAAGCCATGCTAGCATGTTTTCTGCTGAATGATTCTTTATTCCCAATTTCCTCTCTCCAC
TGTCCAAATACACTCTTAATTGTTGAAAATTTCAGAATACGTGAATCTCAAGACATAATT
CAATTATTGGGAGTGCATTGGGCTAGGTGACAAAATTAGAGTCTATGGCGATTTTCTGAT
CCGTATGAATTGTGCTATTGGAAACCTATTAGTTACTCATTTATGTGGAGCAGTTATAGC
TACCTTGCGAGTCTCTTTGGAGTCCTGGAATCTCACATCGCTTAGGAGGTGTAGGTGAAG
TATATCTTAACATTAGGTTGGTATTGAATGAACTAAGTGGACTGGTACTAACAACTTGAA
CTTAAGTTTTTTGTTTATATTGGTAGATCCACTCTATTCAAATTGTTGAGCCAATATGCT
ACTTTGAAGCATGACAGATGGTATCAGAGCCAGCGTCGTTGTCAGTAACAATGTCACAAG
TGCATCACAAATTACAATCATCTATTTTTATGAGCCGAACCAGAAACTCATAAAAATTAA
TGATTGTGATGTATTGTTGGCATTGTGACTGATGGTAGTAAATAATTTGTGCATTTATTT
GTGCGGCTTTACTTTTTTTCTGATCATCATTCTTGTCTTGTGCATTTATGTGTGCGTCTT
TACTTTTTTTATTTTTTTTCTGATCATCACTTCTTTTGCCTATATTTATAGTATTTGTAG
TACATATGTGGACTTCAATATCACAGATGATAAGTAAAGACACTTGTAACATAGTTCTCT
TTAGCTTTTGTTAACATTTGAAAAATATGCACTATGAATTAATAAACCACCTGGACTCAT
CCCTCAAATCCAGAAGAAATAAATAATTATATATATATATATATGTAAAAAATATCGAGT
GAGAGAGAGAGGGAGAGCCATGATGAACTGAGAAAACATCGTAGGTATTGATTTGCTGGA
ACCCATTTAAATTACCCAAAAAACATTTTAAAATTTTTAACAGTCAATTTGCAAAGTAAT
AATAATAAATAAATAA
>TeaL_3829
CATTCAGATTGAGAATGATCGGATCGGATTTTTGCATATTCAATCCGTTTAATAAACGGA
TTAAACGGATTCGGATTATCGGATTATCGGATCGGATTTTTTGTAAACGGATTCGGATTA
TCGGATCGGATTCGGGTCGGATTCGGATTAAATCCGATCCATTGACAGCCCTAGACGGAG
GCACCTGTACAGAAAAGGTCATGCAGCGAGCCATATCAACGAGATGACGATTCTTGTGTT
CCGCAACCCCATTTTGCAGACGGGGGTTCGTACAAGATATCTGATGAAGAATGCATGGGT
GCTAAAATACTTTCCTAAACTAGAATCAATAAACTCACCCCCATTATCAGAATGCAAAAT
TTTGACAACCGCACTAAATTAAGTACGGATCATCTGATGGAAAGTGCAAAACACAGAGGA
AATTTCACTCTTTTCTTTCAATAAATACACCCAAGTCGTATGAGAAAATCATCAATAAAT
GTGACAAACCATCTATGACCTTTTAACAAAACAACACAAGATGGACTCCAAACATTAGAA
TGAATTAATGAAAGGCTCTGTGTTTATTTGCTAAGTTGACAAGACTCGCAATTAAACTCA
GAAGCATTATTGTGCATAAAAGAAGAAGGAAATAAATGCTTAGGTAATAAAAAAGATAGA
TGTCCAAGACGCCGATGCCAAATGTCTTCCTTGGTGATCAGAAACTGGATGGAATGACGG
ATCAACTCGTCTTCTTCATCCAATCCGTAGATCCCATCCTTTGCTCTTCCACTATTTGTC
CTGCTAGTCAGAACCTCCCCTTTTGAGTTTGACTTGGGTTTGTTGCTGCTGTGATTTGAG
ACTGCTGACTTATCTTTTGCCGGTTTCTTGGGAGTCCCTGTCACAACTTCAAATATTGTT
GGCAGATCATTTATCATATTGAAAAGACGTTTCCTGTCCGCTTTATCAAAACCAAATCTA
GCACCAAAATAGAAGGCCACGGAAAGCAACCATGCATCGCTGTGGACAGCAACTAGAGCC
AACCAGTCCTTCTCTTGCATCCCATCCCTGGCAAAGTTAATGCCTAATGCAGGCTCTGGG
AGCTCTGGAGGCACCTCTTCAGCAGGCAAATTAACTTCCCATTGCTCACTGGGGAATCCA
TACAGGCAAAGGTTTTCTTTCTCAGGATCGCACTGCTGAGTTCTTCAAAATCTTCAACAT
CGGTGTTGAATCAGTCGCCACGGAAAGTTGCTACAGAATCACATTCGCAAAAAATAGCAA
CAACTTAGTCATCTAAGTGGGAAAGGTAGTAAAAATTTAAAAATCCCCCTCAAATGAAGT
AAAAGCACAAGCAATTTGATCTAATAAACAAAGATAAGCAGTCAAAATTACAAATTCCTT
GGCATGGTCAAATTAATGCATGTAAGGAGCAAAAATAATAGAGAAGTTCAGTTACATGTT
TCACAAACTATTTGATCTAAGCAACAAAGATAAGCAGTCAAAAAAACAAATTCCTTGGCA
TGGTCAAATTAATGCATGTAAGGAGCAAAAATAATAGAGAAGTTC
>TeaL_3830
AAAGATTAGGATGAACAAGGTTGTCAGGTCAAACCTCAGGGTCAGACTTGGAGATGTAGT
TTCTGTGCATCAGTGTGCTGATGTCAAATATGGGAAGAGGGTGCACATTCTTCCCGTGGA
TGACACTATTGAAGGGGTCACCGGAAGTCTTTTTGATGCCTACTTGAAACCTTATTTTCT
GGAGGCATACCGCCCAGTGAGGAAGGGTGACCTCTTTCTTGTTAGGGGTGGAATGAGAAG
TGTAGAATTCAAGGTTATTGAGACTGATCCACCCGAATACTGTGTGGTTGCTCCTGACAC
TGAGATCTTCTGTGAGGGAGACCCTGTGAGAAGGGAGGATGAGGATAGGTTGGATGAAGT
TGGTTATGATGATGTTGGCGGCGTTCGTAAACAGATGGCACAAATTCGGGAGTTAGTGGA
GCTGCCATTGAGGCATCCTCAACTCTTCAAGTCAATTGGCGTCAAGCCACCCAAAGGGAT
TCTTCTATATGGACCTCCTGGATCCGGAAAGACTCTAATAGCCCGAGCTGTAGCTAATGA
AACTGGTGCTTTCTTCTTCTGTATTAATGGACCAGAGATTATGTCCAAGTTGGCTGGAGA
GAGTGAAAGCAATCTCAGGAAAGCATTTGAGGAAGCAGAGAAGAATGCACCTTCCATTAT
CTTTATTGATGAGATTGATTCAATTGCTCCCAAGCGAGAGAAAACACATGGAGAAGTTGA
GAGGAGAATTGTTTCCCAGCTCCTGACGCTTATGGATGGACTTAAATCCCGTGCCCATGT
TATTGTTATTGGTGCAACGAACCGGCCCAACAGCATTGACCCTGCCTTGAGAAGGTTTGG
GAGATTTGATAGGGAAATAGATATTGGTGTTCCAGATGAAGTTGGCCGACTTGAGGTTCT
TCGTATCCATACAAAGAACATGAAGCTCTCTGAAGACGTTGACTTGGAAAGAATTGCAAA
GGACACCCATGGTTATGTTGGTGCTGATCTGGCTGCTCTGTGCACCGAGGCTGCTCTCCA
ATGTATCAGAGAGAAGATGGATGTGATTGACTTGGAAGATGAGTCCATAGATGCAGAGAT
ACTCAATTCCATGGCTGTTACAAATGAACACTTCCATACTGCTCTTGGAACAAGCAATCC
TTCTGCTCTGCGTGAAACTGTTGTTGAAGTGCCCAATGTCAATTGGGAAGATGTTGGAGG
CCTTGAGAATGTTAAGAGGGAGCTCCAAGAGACTGTTCAATATCCCGTGGAGCATCCTGA
GAAGTTTGAGAAGTTTGGTATGTCACCCTCGAAGGGAGTTCTTTTCTATGGCCCGCCTGG
ATGTGGAAACAGGCAAACTTCATTAGTGTCAAGGGTCCTGAATTGCTTACTATGTGGTTT
GGAGAAAGTGAGGCTAATGTAAGAGAAATATTTGACAAGGCTCGCCAATCTGCTCCTTGT
GTTCTATTCTTTGATGAACTTGACTCAATTGCTACCCAGAGAGGAAGCAGCGTTGGAGAT
GCTGGAGGTGCTGCTGATAGGGTTTTGAATCAACTTCTTACTGAAATGGATGGAATGTCA
GCAAAGAAAACTGTTTTCATTATTGGGGCCACCAACAGGCCTGATATAATTGACCCTGCA
CTCTTGCGGCCTGGTCGTCTTGATCAGTTAATTTATATTCCTCTGCCTGATGAGGATTCT
CGGCATCAGATTTTCAAGGCCTGTCTGAGGAAATCTCCTATTTCGAAAGATGTTGAACTA
AGAGCCCTCGCTAAGTACACTCAAGGCTTCAGCGGTGCTGATATTACAGAAATATGCCAA
CGCGCATGCAAATATGCTATTAGGGAGAATATTGAGAAAGATATTGAGAGGGAAAGGAGG
AGAAGGGAGAACCCTGAGGCTATGGAGGAGGATGTTGAAGATGAGGTGCCAGAAATCAAG
GCTGCCCATTTTGAGGAATCAATGAAGTATGCTCGAAGGAGTGTGAGCGATGCTGACATT
CGCAAATACCAGGCATTTGCTCAAACGTTGCAGCAGTCTAGAGG
>TeaL_3831
GCTTTACTTGCATTTGCATGTCCGCCCTAGGGACCGTCCTCTTCACTTCCACCACTCGGC
CATCTATAACATGGTCTTCCTCCAAAACCTTGTCAGCAACTGCAGGGTCAGCGAATGTTA
CAAATCCAACAACATGAAAACCAGTTCTTTCTCATTCCACTTCTTCCTCACTCTCCTCTC
TCTTCTACTAACCATTGTCAAACCCGACCCGGACCCACTGCAAGACTACTGCGTCGCAGA
CAGAAACAACCCCCGATCAATCTTCATCAACGGTGCACCATGCATTAATCCGTCACTAGC
ACTCCCTTCCCATTTTGCCACCTCAGCATTGTCCAAACCCGGCAACACCGCCAACCAATT
CGGGTTTAATGTCACTCTTACCACCATTGCAAACCTACCGGGCCTCAACACTCAGGGTCT
AACCATCGCCCGAGTCGATCTGGCCGCAAATGGAGTGGTCCCACCCCACTCGCACCCTCG
GGCCTCGGAAGTGACCATTTGCCTCGAGGGTTCGATTCTTGTTGGTTTTATCGATACTTC
TAGCCATATGTACACGCAACAACTACGTGTCGGCGAATCATTTGTGTTTCCAAGAGGATT
GATTCATTTTCTGTACAATATGGACCCTATGAAGCCCGCAATGGCTGTGTCCGGGCTCAG
CAGTCAGAGCCCGGGCGCACAGATAGCTTCCCTTTCCATGTTTGCCTCGAAACCGGCCGT
GCCGGACGAGGTTTTGAAGAAGGCGTTTCAGATTACGGGTCAAGATGTTGCCAAAATTCG
CAGGAACCTTGGTGGGTGATTTATATTTTGAATCCAGTAATGTATGTATAAAATATGAGC
AATCCAGTCTTTACTTAAAATTTTACTAAAATTCATTTATAAATTTTATTTGATATGATT
CATGGCAACAAACAAATTTAAATTTAAG
>TeaL_3832
CAACAATCCAGTATCGTCTCCTCATTCAGCTTCATCAATGCAAGGAAAAGTTGATAGGAT
TTTCTTTCAATAAGTTTGTCAGAAAGTTGTTTTTTTTTTCCATCTCCAAGATAGCACACC
TTCGAGATCATTCGCAAGTCAAAACCAACAGTTTCTAACACAAAAATTTCTTATGCAGCT
ACTCTTGGAACTTTCATGCCAAATCCATGTTTTGCCTTCTGAACTGTCGGGGCAAGTTTG
CCAAGGCTATCCAACTCTTCGCCAGAGTCCTCGTCCAAGACTCGTCCAGATATCTCAATT
ATGTAGGACTTGTCTTTAGTAGTTGGGAGCCCTCGACTACTTAGCAGATTCAAATCTCTT
GGATGAAGCTCTCTTCCATTCACAAAGACACCTGTATTTCCACCGGCACAATTCTCCGGC
ATGGGATAATTGAATTCCTCAATAAATGGAAGAATTATGCCGAGACAAGGCCCACCCATC
ACACCCCAGAAACCAGCTCGAGAATCATACCAGTATTGTCCGGGATGGACTGGTCCAGAT
AGCTTTTCAGCCTTTTTTAGTATGCGATCCGGTATAGGATGCCCATTAATTGTGACGTTA
GTTGAGCTTTCCTCAATGGTTTGATTGGATCTTGAAAGGTCTTTGAAGCTCTTCTTCATA
ATACCTACAAAGAACGACTGACCCCTTTTGTTGAGTGCCGGTTGAATTTCATCTCTGCTC
GCGTCCCCTGATTCTTGGGATGTCCCGGTATTTGAGAACTCATTGAATGACACCTCCATT
TCAGTTGCCAAAGATGCATCTTTCAGAGAATTTTGCCGTGACGAATCCTTCTTTGGCTCC
CCCTTTTCCTGCTCTGAACGTCCACTCTGATTTCCATTTCCTATTCGGTTCACTTTACGG
TATATATTAGAGTAATCAAAATGATCTTGAAGGGGTGAACCAGCAGGTGGTGGAGATAGA
TTTGCTTTTGCTGGCAGCTCAGTAGATTTGGACTCCTCTCCTTGGGCATTCAAACCTTCG
GGGCTATCCTCAACCTCAGGAGAATATGGAGATGACGAATGATGGCTTCTCATCTCTTCA
GACTTGCTTGATCGGAAACCCTGGCCCGTTGATGACGAAATCACTTCTCTATCCAATGAC
TGAAAATCATAACCCGAATTATCATAATCTTCAGAAGAAAAATTCATGCTAGGCTGATTT
TCGTGCACGTGCGAATGCAAAGTACCACCACTCACTGTCACATTAGAGCTATCATCAACC
ATTTGGGGTATTTTCTTTGTCTCGGCATGAACAGAAACAAGTTTCTTGTTGACAACTGCA
AAAAGAATGACCGTAGAGCACGAACCACATCGCACTTTCTTTTGATTTTTCTCTGTAAGC
AAAATTTTCTTAGGCAGTTGCAGCAATTCAAAACAATTGCAACACGTAACAAATGGAGAA
CCACCAGCTACAGGGCGACAACGCCTTCCACCAGTGGCTAGTACCACCCTCGGAGGAGGA
GGAGGAGGGCGACGAACAAAACTACCCATTTCAGAGTTAAGGTCACTAGGCCATCTTGTG
TGGGATTGAGGATTAGGAGGATTGGCAATTTTGGGATTATAATCCCGTGGACCAAATGCA
CTTGGGTTTTCGTGATGGTAGAACATGGGATTTTTTGGGACATCAGAAAACATTTTGTTG
TGGAAAGCAGTGGGTGGGACTGGACCCAGAACTTGTGGATGTTTGCTGTAGCAATGAAAG
CAAGAGCATGAAGGATGGTGATGGTTCATATTTGGCGGGTACGATTCAAATGGATCCATA
TCACTATCTAGATAGTTTCCAGAAAAACAAGGATGAGGTGGCGGTTGTTGGAGAGCACCA
AGCCCTTGGTGTGGAGCTCTTCTAAAAATTTGAGACCTTAAAGGATTCCCAAATCTTTGA
ACTTGATTTGAAGTATGCATTGAAGGATAAAAACTATGCCTATTCATATAAGGAGGCGGC
TCAGGATAATGGCTAGCATAAGGTGGTCTTCCACTGTATGTGTCAACCATGGAATATTGG
CTCGGATCCCTATTTGGTCCCCATGAGCCATAAGGTGCTTCATGGTGAACCGACCTCCAA
TCAAGAGGAACCTTTTCTTCAGCTTTGTCCTTAACATCACAAGACCGGCTAAGTTGATCT
TTTAACTCCTCCAACTTCCTCAAAAGCTCGGCTCTGTCTTGTTCAAGATACTCAACCTTA
GTTAACTCATCCAGATTGTTCTGCTTATTCACCGGTTCTCCATAACCGTAACTGGACCTT
GCATGAAAATTCGAAGGACCATCTTCCGAATACTTTGAAGTCGAGTATCTAAGACCTTGA
ATATCCCTTCTAGGGTTCCTCCAAAACCCATCAAGCTCGCCTCCCTCCCCGCTCCTCCAT
CCAGAAAAACTCCCTGATCTTTGTGACCCATTTGCAATCCCATTTGGGGGTTTCAATTCA
TCGAATTCATTTACCATTTCTGCATGATCAGATTCATTTAAATTCTCATTTATTTGAAGA
TCATTATCAACAACAACCCAATTATCAGCATTGATGTATGAACCATTACTTTGGTTGTCA
GCTATATTGCTCAAAACTTCCCTATTATCAGCTCTTCTAGAAGAACTGCTACCAGATTTA
ACATCATTCTCAAACCCATCACCCAACTTCATTCCTTTCCCGGAAAATTTGAAATTGTCT
GATTTCTCGGGAAAATTTTCAGAAACACTTTGATGAACCCTTTCTTCATCGGACTTCTGC
GACGAAGTATCCTCCTCAAAAATTCTATTTTTCGCTCGAAGAACAGCACCGCAACCACCG
CACTGATAGACAGAGTAATCCGTGAGCTCTGGAAGAACATTTTCGCATCTAGGGCAAACA
ACCAATCGAACTGTTGGTTGTTCAGACATTGTTAGTGGCTAAGAAGCTCTGAACAAGTCC
AAATACTAGAGAAATTTCATATCACAATACAATACAACACACATCAATCATAATATAAAT
ACATGTGTGTGCAAGAAATTGAAATGGAAAGAGGGGTTTTGTGGGAGTGAAATTATCTGA
AGGAATGGAAGAGAATGGTGAAGAAAATCCACCAAGAAATCTATGGGTGAAGCTTGACAC
AGAGAGCTCGTGAAAAAGAGACAGAGAAGACTCTCTGATGTGGGATTTGTTGGGTTAGAG
AGAGAGAGTTCCTAGAAAATCTGAAGTTTCTGAAGCACACAAAATCTTTTCCCCGTTGCA
GACGAAGAAAAGCAAAAGAGAACAGAAAGAAAGGAAAAGAGAGAGAAGGGAACTGGTTTC
TTTTTGCCTTGCCTTTTAAGAGAGAGGGGAGAGAGAGCCAATTTTTGAGCTTGCTTGGTT
GGTGCTTG
>TeaL_3833
AAACTAGAAGCAAGATGTAGTGCTATTAAAGTTTGATCAGTGTTAAAATAAAAGCAAAAC
AATCAGTGTAACAGCTGCTTGCTAAAACCACATTCAATTCACATTATTATTTCTCAATAG
GGCCAACAGCCACAATGAGTCCTCACTTTAATACTGTGTTTGGTTGGGAGATTTGGAAAG
AGATTTGAAAAGAAAAATAAAAAAGGTAGATGAAATGTGAATAAATCATGCCTATATTTC
ACATAGTTTCACACACCTTTTCCCTTTTCCTTTCCAAATCCCTCCCCAATTCCCCCAACC
AAACACACCATAAAAGAGTGAAACAAGAGGAATCCCCACAGCTGACTAGTACTACCCACA
ATATCATTATATATGCTATCAATAAATATCACAATTGTTTAGCTATATATTATCCCCACA
CCACACAACACAAGTAATATTACATTACATACACCCCCATCATCACCCACCCATGCCACC
TTAAAACTACAACCCACCCGAAAAATGCAACCCTTACATGGATAATAAATAAAATACTTA
TAAGGAAATCCTATCCTATCATATCAGCCTTCATATTGTAGAGTAACTATAGTCATCTTC
AGGTGGAGCCCGAGAAAGAACTGTCAACATGACGAAGGCTCCAAACAATATCGTGATAAC
AGCAGAGAAATTGACTACGAAGGCCTCCGAGCCATATTTGGCAACGCCAGAGTTCTCAAG
GAATGTCAGCTTCTCCAGGAACCCCAGCGCAGCATTGCCAACAGCCAAGACGTAAACAAA
CAGCCCGAACAACGCATGCCATGGAACTGACTCTCTCCTAATTGCATCCGTTCCCCCAGG
GTAGAAGAACACAATGAATCCATAAATCCACTGAATGCCATAGAGGGAAATAATTCCAAT
TCCAAGCCAGGAGTGTAAACTGTATAGATTGGCAATACTGCTCTCATTATGATATTTGAA
TGCCGCATAAACACCAATAATACCGAGTATCAGGGCAATAGCATGCAGAACTAGATGGAT
TAATTTCTTCACTTCTTTCTTCAAAGGAAGAGATTTATAACTCATAATGGCTTCACCTCC
AATAATAATTAGTCCAATCAACATCAAAACAGGATGCATATTGAAGATGAGGCTTTTGTT
GGAAGATTCCCAGGCAAAGCCGCCTCTGAAGTGAATGCACCAAACCAACACCATAACTGC
ACCCGCTATCGCCAGCACGTGCGCCACGTACGAGAACGGCAC
>TeaL_3834
ACCTCACCGATAATGTTCATGCATATCCTTTAAGCAGCTCTCGTGAATAGTATGCCCACA
GGGCATGACGGTTACATCATTTCTCGACTCAAATAGATACTCAAAGCAAACAGGGCAGTC
ATTATGCATTGCTCCTTCAACACAGGGATGGCTATTCTTCAAAAGAACCGAGTAGCAGCA
TCGGCATTTATTGCAATGGAAGAAATTCTCCCGCCCGCCAATTCTGCATATACCACAGCC
ATTGCAATGATATTGTTTCTTTGACGTATCATCATCAAACAGCTTGCAAGTTTCACAGAA
GTATCTTCCCATGCACACACCACAGTTGATACATGCTTTTGATCAATATTGATACTGTTC
TTTGCTTCGTTATGACAATGACGACAATCAAAAATCTCATTGCAACATGGAGCTCTAATG
CGGCATCTTCGTCGGTAATGAGAACACCCATACTGCATGCATCCTTTATCCAGCAGTTCT
GTGCTGCTGCTGGTTTTTGCATCGCATGTTGGTTCAGTTGGCACACACTCTCCATAAGAA
TGCTGAGAACAAAAATCAGCCGCTTCCATGTTTTGCTCTTCACTGGTCATGTGTTGGAGG
TTTTTGGGCACAAATTTTAGAGCTTCAGAACTATCGACTGCTACGCCCGCTGGTTAATCT
TTTGAATGAATATTAAAGACTACCTAGCAGCTGGTTATGAGCCTAAAGCACCTGCATTTG
GGAACAAGTTAGGCAAAAATTCTAAAACCTATAAAGGCATATCTAGTCGCCCATCCAAGC
AGAAAAACACTTCAAAGTCTTCAGCTGGGCATAGTAACCATTGGATGATTGATTCTTCAA
GAAGATGATCAAACGCATCTAAATTGGACAACACCAATGGACAACACCAATGGACGCCCC
AACCTCGATCTGCGATTC
>TeaL_3835
GCCATCCTTACCATTTGGTAAGTAATATTTTGTATAATGAAAACATTAACTCCGATATAT
TTATCTATCTCTCACATATGTGAAACCCGAGTGCACATGTACTAAAAAAGAATGGGACAC
CATTAATATAAAAACCGGACACAGATGTTCTCGGAGAGTTCAGATTTAATTCAGCAATTA
ATAGAGTAGATGGTCAGATTGATGTCAATGTTCAGCCTCTTAACAGGTCCAGTGAGCGGT
GAAGGAAAATATTAATGACTGTTCAATGGATTAAAGATGCTAATGAATCATGACCAACCA
AGAGATAAAATACACTCATTCAAGCCACGAAAACAAATACCGAAAGGAACCAAACATGTA
GAAAGGAGATTGGAAACGAAACTCGTAGCAATATGACACAACTATTGACATTAGTATCTG
AAGGGTTGGTTCATTATTTCGTATCACATGTATAGTACTGATAACTTGAAAGGTCAATGT
AAACAACATAAGGATTGCCATGAGAAGAAACATCCTCATGTTAGGCATTGAAGCTTTTTA
GAATCAGAAGGGAGAAGTATATGCCAGTTCAACAAGGATCCAAAGATCCAAAAAGGAAAT
AGGAGCCCACATGTAGAGTCATATTACAGTCTCAGCCACTTTGGTTTCACAGCTTTTTTG
TCAGTTGGCTTTTGCTCTGGGACAGCAGGGGAGGATGGACTAGCCATTGCAAGCTCTGGG
GCAGCT
>TeaL_3836
TCAACCCAAAAGAGGAGGAGGCTCATAACGATGGATCCAATGGAATCTGAATCAGCTAAG
GTGAAGCTTGAAGCTGCGAAACAAAAATTTGGACGAGAAATCCGTGTGTTTGAAACCCCA
AATGCTTCTCCAACACCCATCAATGTGTCTATGAGTGAGGAGCCAGATGACTTCTATGAC
TTCACTGCGGAGGATTATTACCGAATTATGGCTACCAAAAAGGAAGATAAATTCTTGAAG
ACAAGAAAAATCCGAGAAGCTGAAGAGGCTGCTCGCAGATCAAGGATAACGAAGGCTGTG
ATTAGGGTGCGTTTCCCTGATAATTGCACATTAGAGGCCACATTTCATCCAGCAGAGGCA
ATCCAGAGCATAGTTGATCTTCTAAAGAAAGTGGTTGCTCAACCAGAACTACCATTTTAT
GTATATACTACTCCTCCGAAGAAGCAAGTAAAAGATATGTCACAGAATTTTCACTCTGCT
GGCTTTGTTCCGGGTGCAATTGTGTATTTTTCTTATGACCTACCGAAAGGTGATGAAAGT
GCCACAATCTCGGTCCATTCCTTCAAGAGGATGTATTATCTCTGAAGGTTTGGAATTCAT
CCTTTACAATAATTGTGCCTTTGACCTGGTTCTGGATTGGCCTCGGTTTTTTTTTCTCCT
TGATAAAACCGCTTCACAATTTACTTTCCTGTCTTTTAAATAGGGTTTATTATGTGTGAT
GGTGGCATGTTTGATTACCACTGCAGCATATCCCTTTAATAGCTGGTCCTTGGTCAATTT
TATCAGTGATGTGGACCTGTCAACCAGTCCCTAAATTTTTGGGGTGTGTCACAATTCGTT
TTGTAGAGTCCCTCTGGAGCTGGAAATCTCAAAAATTTCATTAGACATTTGAACCATGTT
TGTAAAATATGCACCGATTGGTTTAGTACATAGGACACTGTATATAGATTCATAATTAAT
GTTAAATATTTTTCACAAACACAAACATTTTCTTGAGAAAGAAAAGGGTTTTGGCTTTTG
TCAAGTATGTACAGTATGGATATTTTTCACAAACACAAAAATTTTTCATGAGAAAGAAAA
TGGTTTTAGCTTTTGTCAAGCACATATAGTATGGCTATTGGGTGATTATACACAATTTCT
CATGAAAGACTGTTAGGTACAAATAGTTTCTCTGATGCATACTGATGATGTATCGATTCC
CGGG
>TeaL_3837
TTCCTTCCTTCCTTCCCCTTCACATATATAATATGCAGTAATTAAGTAATAATATTAATA
GATTTTATAGTGGGGCGGGGGGTTGAATATTATTATAGTTTGTTGTGTTGTTGTGGGTCT
TAAATGTCACGGTCTCTGTTGCATTCAGGGGGGATGGTTGGGTATCTGGTTCGATCGGAG
CAGTAGTTGTAGATGGTGTACTTTTGGCGGACCCAACGGAGCCTCCGGTACTGAGCCGCG
TCGAGATCTTGGAATTCCTTTTGGTCCCACCAACGCTTTCCCTGAGTGTCGCAGAACTTG
GCCTCCACGGAGGCCTCGCAGCCGTCAACGTGAAAGCTCTTGTAGGAGGCCACGAAAGGA
GCTTTAGACCAGTCTGTCTTCTCCAGACCACCCCTTGTGGCCCAATCGTCCGCGTTCCAT
AGGCTTGAGTATATCTTCATTGGCTGGTTGAATGGAAACCTCACTCCCAAATCTTTACTG
TTCTTGAACACCCTTATCGGTACATCGTCCACAAAGAATACAATCAGGTAGAGATTCCAC
AAAACAGAGTAAGAGTGGTATTGTGTGGTTGGGTCGAACCACAGATATATTCTCTGTTCT
CTGTCCCCCTTCCCTCCAGTGAACACATTTGTCTGCAAAATGTAGGGTTGCCCTGTTCTG
TTCCCCAAGAACTCAAAGTCTATCTCATCATGCTCCGCGTTTTGAGAAGACAAACTGAAG
TGGCCGAATAAGTAAGATCCCTTTGACTGGAACCCAGTACCAGTGTACTTGTCCAGGGAG
AGCTGAATCTCAGAGCCTCCATTGAAGTACTTAATGTGGTCGAAAGCCCAAGTAGGAGCA
TAGTTTCTACCAAATGGAACATCAACAGGCTTCCTGGGTGCAGCACCCGTTGTTCCAGAC
ACCATCATCAGACCAAGCGCTAGAAGGACCACGCTCCATAAGTGAGAACCCATTTCTCTC
TGCACCGAG
>TeaL_3838
AATATTCAGGATCCAAGTAGCCCTATACCAATAAAAAAATTCTGCTTTTTAATCCAAAAT
ACTAAACAATATCATGGAGCTTCAAAGAACTCAAACTATTATCCTCCGGGGTCCACTGCA
TAAATTTGTTTAAGATTTTTTTTTTTATTTTTTATCAAAGATAAAAGGGAAAATATCAAT
AAAATGGGAAGTAGAAAAAGTAATTGCAAATTCATGAAAGTACAACTCATTTGCACAATC
TAGTGCATTAATCACTTGTATTTTCAAAAATTTGCAATTATTTTTCAAACTTTCCATTTT
TTTGATATTTTTCCCAAGATAAAATGACGTTCATCCCTTTTTACGATGAATGAGACATCC
CATGAAGAACAGAATAGCAAGAAGAGGAAGAAAGGCCACAGCCTAAAAAATACTGTCAAT
AATATGACTCCAAACTAAGAACCCTAGAATGAATTAGGAAAACAAATCCTATTAGTATTT
GGAAACTAAATCAATACTTACTTAGTCCCTAACTAAATAATAATAATAATAATAATAGAA
AGCTACCGATTACATTTATTGTACCAAAAAGAGTTCAAACCCACAGGTTTCACCTTGGTT
TCTGATAAGTGCTTGAATGTTTACATTTAAGCCCCCCTAAAGTGCATTGTTAAGTCTTCA
ATCCTAGTTATTTGATGTATTCTAATGCATTTTTGAATTTTTTCGTAGGTGTTTGAGCTC
ATGATGCTAAGATGCTATTAATTTGGAGATTTTGAAAGTTTGATGGAACATACAATTGAA
GCCGAAATGAAGCCGAAGAAATGAATTTTAGAAAGTTCAAAAGAGCGAACAAGTTTCCCT
TTTTGTGCTTGAGCACAGAATCTAAGTGCTTGAGCACTTACATTGCTGAAGAGAAAAAGA
TTCTGCGTCCGTATGATTGGATGCGACGTGCTCGAGCACAACCTGTTATGCATTTTATTA
TTTTTAGGGTTGTTTTTAGCACATATAAAAAGTGAAGCCAGTAATTTCTTTTGAAAGGGG
AGGATTTTGGGGCCTCAAGTATTGGGGAGGCATAACAGAGAAGAAAGAGAAAGAGATCTA
GAGAGCTTTTCATGGGGAATCAATTGAAAACTTTGGATTCCTCTACTGTCAGTGACTAGA
TTTTCCATCTTAGGGTTTGATGAAACCCCAATCAAGTAATTAAGGGTTTGTATTTTCTGC
ATAGATTTGATTTATTATGATGATTGTATAACATTTATAGATTTTCTGTGCAAACAAGTT
CTTTATTCAAATTCGTATGTATTTAAATTTTGTGATTTTAAATACATAGTTATATAATGA
TATTTCTTTGCATATATTGAAATCATCGAATGAGTCATACCTAGGAAATATAAGGCATAC
CAATGACCGTAGTTTAGCATAGAAGCTTTGTGCGAACCGATGATGATTCATGCCCATGAT
TTGAATGTATGAATATTCTTGAAGATGTTATTGGGTCTTGTAGCCAAAATACAACATTAT
CATCATAAGAGTGATTTTTCATGAAGTGAATTAATAAATCCTAGTTGGATAGTTGTCTGG
TGGGAAGGACGGGTGCTTTAGGGGAGATGGGGATGTAGGTGTCACGTCTGACAGAGTAGG
CAAATCGCACGTGGAAGATTAATAGGGGAGTACGGGTGACGTTGATTGGTGGACAATTTG
TGTTGCTTTCCTTTCCATCGAGGGCTGACGCTTCTTGGATCCTGGCCGGCCAATGGGTGG
TAGAAGGGAGATCTCTGCTACTTGAATGGTGGTCACCGATGGCTTTGTGTGTACAGAGTA
AACATGCCTCTTCATCTCAGATTCACTGGGTACAAGTGTTGGGTCTTCCAGTGCATCTTT
GTGGAGAGCAGGTTTTTCGAGAGATCGGCAATCGTTGCAGTGGCTTTCTAAAGGTTGACG
ATGAGTCTCTGGCAGTGGAGACGCTCAAATGTGTTCGCATAAAGGTTCAAGGTTCAAAGA
GAGGTGCTCCGGAGAAGGTATGTGTTCAGTAGGGGGTAGTGGCACTACCTTTTACCTGTT
TGGTTGGAGGTAGGCCAGGTGGTGGAGACATGGGAGTTGTCAGAGTTAGATTCTCATCGG
CAACCATGGATGGTAACTCATGATTTGCGGCGCAATGAGTCCCAAATTACATGGCGTGAT
TTGTAGAGACAGGATCTCCATTTCCATGGTGGACGGGTTGGTCAAACCTAGGTTTGGAGG
TCCGAGGGAGTGAGGCTATGGGGCGGCCAGAAGTTGGGCCAAAGATAGGTGGGGTCTAAA
AATGGTGACGGGCCAAGTGGTGTTGAGCCCAAAGGGATGGGTTAGAATTTTCCAAAGCAA
AGACACATGGGCCAAGTGATGGATGGTGGGCCAACTTTTTGTGACTCAGGCCCTTCATCG
AGTGGGCCTAAGGCAACTAATGGGCTTAATGCCCCGGTGGTTCAGATTTTCAGTAGGTTG
CATCAAGGTTTGAATCCAACTTTCACGAGTTGGGTCGTTTCGCAAGATGACTTCTGTAGG
TTAAGTGCAGATGCGAATCAACCTGTTGTGGGTCAAGACCAGTCAACAGAGGAAGACGAT
CGGCGTCAAGGGTTAGAGATGAAGTCTGGGCTGGAGTTAGCGGTTCGCCGAGATGCCGTT
GACAAGGTTTCGGGTCAAGGCTAGTGTCGGATGATGATAGGGCTAATTGTCAGTCGGAGA
GCTTGGCTTTTGGGAGGAGTATGGAGATTTTTTGTGGGCTGATAGAGGTGGACAGGGGGA
CAACAGTGGCGGAAAGACGATGCTGACGGTGTTGCAACCCCTAGCTATGGAAGATGGTCT
GCCAAAGGAGTTTCAGGGGCAAACTCACACTATTCTGGATGATACTGGTGGGTTGGATAG
GAATGAGGTGTCGTCGGCTGAGGCAGTGTCGGAGTTGGTGCTACAACGCATTAATGAAGT
TAGTCGGTGTTTGGGTCTATCTTTTGAAGGTCATGAAGATGAGGCTTTGTGGTTGTTTTC
AGCAGTGAAGGTATCATGGCGGCAAGGGGCTCCAAGTAAGGGGATGGTTACGCCTTTAGT
ATCTCGGCGTAACGGGAATCAGGAGCATAGGAATTTACAATGCACTGTTAATTATGATCA
TGGAGTGAAGAATACGGAACGGGGTTTCAGAACAGACCGTGGGGGACCACTTTTGTTGAA
ATGAAGTTAAAAATTCTATCTTGGAATGTGCGGGGTTTGAATGACAAGGACAAGCGG
>TeaL_3839
CCAGCAAAGCCCATATTTTCTGGGCAACTTCCACCAGGGCTACAGACTATATCAAATATT
GTGGCAGTATCAAGTTGCAAGGGAGGTGTGGGGAAATCAACTGTAGCTGTAAACCTAGCA
TACACTTTGGGTGATATGGGTGCTAGAGTCGGTATCTTTGACGCTGATGTTTATGGTCCT
AGTTTACCAACAATGGTCTCCCCTGAAAACACACTGCTTGAAATGAATCCAGAGAAGAGA
ACCATTATTCCGACGGAATATTTAGGAGTCAAGTTGGTATCATTTGGATTTGCTGGACAA
GGTCGTGCAATAATGAGGGGTCCAATGGTTTCTGGAGTTATCAACCAACTATTGACTACA
ACTGAGTGGGGAGAGCTGGACTACCTCGTAATTGATATGCCCCCTGGAACTGGTGATATT
CAACTTACTTTATGCCAGGTAGTCCCATTAACTGCTGCTGTTATTGTCACCACCCCTCAG
AAGCTCGCATTCATAGATGTTGCAAAAGGAGTTCGCATGTTTTCAAAGCTTAAGGTTCCA
TGTGTTGCTGTAGTTGAGAATATGTGCCACTTTGATGCTGATGGAAAGCGATATTACCCA
TTTGGTAGAGGTTCAGGTTCTCAGGTTGTCCAGCAGTTTGGAATTCCTCATCTGTTTGAT
CTTCCAATTAGACCAACTCTATCTGCTTCTGGAGATAGTGGGATGCCTGAAGTCGTGGCT
GATCCTCAAGGAGAAGTTGCCAAAACTTTCCAAGAACTAGGAGTTTGTGTTGTGCAACAG
TGCGCCAAGATTCGCCAACAAGTTTCAACTGCCGTCACCTATGATAGATCTATTAAGGCA
ATCAGGGTGAAGGTACCTGCGTCAGATGAAGAGTTCCTACTGCAACCCGCAACTGTGAGA
CGAAATGATCGTTCAGCCCAAAGTGTGGATGAATGGACTGGTGAGCAGAAACTACAGTAT
AATGATGTTCCCGAAGATATTGAACCTGAAGAAATTCATCCAATGGGAAACTATGCTGTA
TCAATAACATGGCCAGATGGATTTACCCAGATTGCCCCTTATGATCAGTTGCAAACGATA
GAGCGCTTAGTTGATGTTCCTCAACCTACTCCTGCCTAGGCATAATTAAATGAAAATTGG
ATGGTGATTATATTTTGAACATTCTTAATACATACCAAATGCGCACTAAAAAGATCATTA
AGTGTCTTTAAAAAAAAAAATCTGATAAATTGTAATTCTAATACATTTATGTAACTTCTA
CCTCCCCTCCCCCCCTCTCTTCCCTATTTTGTCAATATTTGGAGGTTTTGTTTTTGTTTG
GATGAATAAAACACAGTTACTGATTATAGATCTACATAGTAATAGGCTTGTTATGTAACT
ATTCTGTTATTTCAATTTCAGTGATTTTTTGGGTGCATAGTAGAGCTAGTTAGCATCGAG
TGATGCTAAACATGCAGTGTTTTTTTTTTCTCCTCAGGTTAATAGGTACACTGTTGTCAT
ACATGGAAAACCCTAGGAACTATCTTCTACAGATTGACACATGATAGGGCTGGTTGGGTG
CAGCTTATTGGAGTTTGTTATACCTTTTTATTTTGAAAATATGGATATTTCTCGAGTAGC
AGTTTGCTTCTTGCGGAATACAGGCGTGTGAAGATTGCGATTTACTTTTGTTTTTGTTA
>TeaL_3840
GCTTAAAATCACTTTTCTGTTTTATTCTTCTGAATGTACAGTTTAGATGTTGATTACTTT
CATTTTTGGTGTTATTTGTTTGTCTGAAACGTAAAAAAATGGAGACAATTATAATCATAA
TAGCTGTGCCCAAAGCCATCGGATTTTATGATTGGCAATTTCTGTTGAATTTGGTTAATA
TTTTGTTCGTGTTTTTTATTATGAGTAGCAGGTAAGTTTCAAACTAATATGAGACCTTCA
GTTCTGAAAAAAGGATCAATTGTTAGATATTGTTGGTGAGCTTTCTTTAATGGCCTTTGT
AGTTTTTCTCAGATCTCTTTGAGTCATATTCAAAGGCAACTCATCTGAATTTTGTTTTTC
>TeaL_3841
ATACAAGGCCCCTCTCCTCTATCCCCATGCCCTAATCTAAAATAAACTCCATAGCAATTA
TACATTCTCCCTCTACGTGAGCAGTTTCTCCCTCTAGATTCGTATCGAAATGGATGAGGA
TTTTGATATTCCTGCGGCCGACGAGATGAACGACGATTTCGACCTCCCAGACGCGAGTCC
GATCATGAAGGTCGGTGAAGAGAAGGAGATCGGGAAGCAAGGTTTGAAGAAGAAGCTTGT
GAAGAATGGTGAAGCTTGGGACACTCCTGATAATGGCGATGAAGTTGAAGTTCATTACAC
TGGAACTTTACTTGATGGGACTCAGTTTGATTCGAGTCGAGATAGGGGTACTCCGTTCAA
GTTCACTCTCGGTCAAGGACAAGTAATTAAGGGATGGGACGAGGGTATTAAGACAATGAA
GAAGGGAGAAAATGCCATTTTCACTATTCCACCAGAGCTTGCCTATGGTGAATCTGGTTC
TCCCCCAACCATTCCCCCAAATGCAACTCTCAAATTTGATGTAGAGTTGCTATCCTGGGT
CAGCATCAAAGACATCTGCAAGGATGGTGGAATATTCAAGAAGATACTTGCTAAGGGAGA
GAAGTGGGAGAATCCTAAGGATCCTGATGAAGTTTTAGTGAAGTATGAAGCTCGGCTCGA
GGATGGAACCTCGATTGTGAAGTCAGATGGAGTAGAGTTCACCGTGAAAGAGGGATATTT
CTGCCCTGCTCTTGCTAAAGCTGTAAAGACAATGAAGAAAGGAGAGAAGGTTCTTCTAAC
AGTGAAGCCACAATATGGGTTTGGGGAGAAGGGCAAGCCAGCATCAGGTGATGAGGGTGG
TGTTCCCCCAAATGCAATGTTGCAGATGAAGATCCTGAAGGAAGGGGAGGGATATGATCG
CCCGAATGACGGAGCGGCTGTGAAATTGAAATTGATTGGTAAGTTGCAAGATGGTACCAT
CTTCCTTAAGAAGGGTCATGACAATGATGAAGAGTTGTTTGAGTTCAAGACAGATGAAGA
GCAAGTCATTGAGGGGCTCGACATAGCAGTGATGACAATGAAGAAGGGAGAGATAGCATT
GCTGACTGTTGCACCGGAATATGCCTTTGGATCATCCGAGTCACATCAGGAACTGGCTGT
GGTTCCTCCAAACTCATATGTTTTCTATGAAGTCGAGCTTGTCTCCTTTGACAAGGAGAA
GGAATCTTGGGATATGAACACCCAGGAGAAAATTGAAGCTGCTGGTGAGAAGAAGGAAGA
AGGAAATACACTGTTCAAGGCGGGTAAATATGCTAGAGCCTCGAAGAGATATGAGAAGGC
TGCGAAGTACATTGAGTATGATTCTTCCTATAGTGAAGAGGAGAAGAAGCAGGCCAAAGT
ATTAAAGGTCACTTGCAATCTTAACAATGCAGCTTGTCAGCTGAAGTTAAAGGAATACAA
GCAAGCAGAGAAGCTGTGTACGAAGGTGTTAGAACTTGAGAGTAAGAATGTGAAAGCACT
CTACAGGAGGGCTCAGGCCTACATCAACTTGGCGGATTTGGATTTGGCCGAGCTTGATAT
CAAGAAAGCTCTTGAAATAGACCCCAACAATAGGGACGTGAAATTGGAATATAAAGCGTT
GAAGGAGAAGTTGAAGGAATACAATAAAAAGGAAGCCAAGTTTTATGGCAACATGTTTGC
TAAATTGAACAAGTTGGAGTCAGTTGAGCCTAATAAAGGAGCTACTAAGGAAGCAGAGTC
CGTGAGCATAGATAGCAAAGCATAATGATACGAGTAAACCCCTGGTTTTATGGTTTCTAC
TCTACTGTTTTNNNNGGTCTTCGGCAGAGATAAGATGTTGTAATGGATTTCTCTGTTGGG
GATTTGCTGACGGAAAAATTGTAGTGCTAAACTATGATAAATGAGAATTGCTCAAATACA
TTTTAAACCTTTTAGTTATTGGGTTTCACTATATATGGATTGTGTGTTCAGTATTTGCTC
ATTTTATCCTTGGAATGGACTGCAACCTATGCTTCTGAGAGTGACCCTCTAGTTTTCCTT
ACTCGGCTGTTAAATTCAGAAATCAGCGGTGTAATGTGATGCCTGTAAACCTGATGATGG
CTTGGTAACAGTGTTGCAAGTCTTAGAGCCAGATAATAAGCATCAGGACCTTGTATTTTC
TTGACATTGAGACCTCTCCGCCTCATAGTGGAACTGTGGCAGTTAGTTTTTTTAGGACCC
TTTAATACTCTAATATCCACTAATATGCTTCTAAAAATGCTATTGTTGGCTCACGGGTAT
TTGGTTTGTTTTCAGTGTTTTGTGTTGCTAAGGGATGAGAATTGCTCCACGGTTTACAGA
TGCAATGACTGATCAATGTGGTGTTCTTATAGTGTAATGTATTAAGGTTGTATATTTAAG
CTGTAACTTTCTTTTATTTTTGGTTTGAAGTTAAAATGTTGTGAGCAAAAGAATTACAGA
TCAATAAAGAACTATTGTGTCACAGGCAAATGGGAAGTTATAACTTTTTCTGTTTTTTTT
CTCGAGATTTTCAAGGGGTGGATCTTTGAGTTTCTATTGATGGAGGAATTTGTTTTGTTT
TGTTTTGTTTTGAGAAGCAAGGAGGCTTTTGTTAAGTTTTTTGGGTGAATGGCTTTTGTT
AAGTTAATGCCTGTTTGGGCTTCAGATTTAACATTCGTGAAGGGTTGGGCTTGCCTTCTG
TTAATGATTTGAATTGAAGGATATTGTTGGAACCTAGTTAGAAGCTTATGAATATTTTAA
TTTTTTATTTTTATTTT
>TeaL_3842
CCCAGACACAGAAAGAAATGAAGATGGTTCCGTACAAGATAGTTAGGGCTCCCAATGGAG
ATGCTTGGGTTGAGGCCAATGGGCAGCAATATTCTCCAAGCCAAATTGGTGCATTCGTCC
TGACTAAGATGAAAGAAACTGCTGAGGCATACCTTGGAAAGACGGTTACAAAAGCTGTGG
TCACTGTACCAGCTTATTTCAATGATGCTCAAAGACAAGCGACAAAGGATGCTGGGCGAA
TTGCAGGCCTTGATGTGCAGAGAATCATTAATGAGCCTACTGCTGCTGCACTTTCCTATG
GTTTGAACAACAAGGAAGGTCTTGTTGCTGTTTTTGACCTTGGTGGTGGAACATTCGATG
TTTCCATTTTAGAGATTTCTAATGGCGTTTTTGAGGTGAAAGCAACAAATGGTGACACAT
TCTTGGGAGGAGAGGACTTTGACAATGCTCTGTTGGAGTTCTTAGTGAGTGAGTTCAAAA
GAACTGAGTCAATCGATTTATCGAAGGATAAGCTTGCCCTTCAGAGACTTCGGGAAGCCG
CTGAAAAGGCCAAGATTGAACTGTCATCAACATCCCAGACTGAGATCAACCTACCATTCA
TCACAGCCGATGCCTCCGGTGCAAAGCACTTGAATATAACATTGACCAGATCAAAATTTG
AGACCTTGGTGAACCACTTAATCGAGAGGACAAGGAGCCCATGCAAGAACTGGACGAGGT
TCTTCTTGTGGGAGGCATGACACGTGTTCCAAAAGTGCAGGAAGTGGTGGCAGAAATATT
TGGTAAGAGCCCAAGCAAAGGTGTAAACCCTGACGAGGCAGTTGCCATGGGAGCTGCTAT
CCAGGGAGGTATTCTCCGTGGAGACGTTAAGGAGTTGCTTCTCCTAGATGTCACTCCTCT
CTCACTTGGTATTGAGACACTAGGTGGTATCTTCACCAGATTGATCAATAGGAACACAAC
CATTCCGACAAAGAAAAGCCAGGCATTCTCAACAGCAGCCGACAACCAAACTCAGGTGGG
TATAAAAGTACTGCAAGGTGAGCGTGAGATGGCTGCCGACAACAAGATTCTCGGTGAGTT
TGATCTTGTTGGCATTCCACCTGCTCCTAGAGGCATGCCTCAGATAGAAGTCACGTTTGA
TATCGATGCCAATGGTATTGTCACTGTCTCTGCTAAAGACAAGACCACCGGGAAAGAACA
ACAGATCACCATTCGTTCTTCCGGAGGTCTCTCGGAAGATGAAATCGAGAAGATGGTCAG
GGAAGCCGAGATGCATGCTCAGAGGGACCAAGAAAGGAAAACTCTGATTGATCTGAAAAA
CAATGCAGACACTACCATTTACAGCATTGAGAAGAGCGCGAATGAATACAAAGACAAGGT
TCCAAGTGAGGTGGTTTCGGAGATCGAGTCTGCTGTTGCAGACTTGAGGAGTGCAATGGG
GAAAGACGATGTGGAAGATATTAAAGCAAAGCTTGATGCTGCAAACAAGGCTGTTTCAAA
GATTGGACAGCACATGTCGGGAGGTTCTGGTGATGGTTCTGCCTCAGGGGGTTCTCAGGG
TGGTGACCAAGCTCCCGAGGCAGAGTATGAGGAGGTGAAGAAGTAGGTGGTGAGACCGGC
TAAGAAAATGGGCAGACAATGAGATAAAATTTTAGTAATTTTTGGTTCTCATGATATAAT
TTGTTAGCAGTTTTGTATTTAAAAATTTG
>TeaL_3843
CTAAAAGGAACCAACTCAAAAAAAAAGATAAAATTTAAAAGAAAAAAGAAAAATGAAAAA
TGAGAACCCACTTACAGAAAGACAATGACCTAACCAACAAGTCCATTAATAACACATCAA
ACAAAAACAATCACAAATTCAAAACAATCTCATCCTCTCCTACCTTTACAAGAAATAATT
GACAGCTCATAATTTCCATAACTCATCACAATATATCAGAAAGACAAAAAAAGCAATGAT
AATTTAGACAATGCAACGATAATTTAGATTCTCCGGCTTACTTTGCAAAATACACGAAAA
CAAGTGCCAGAAGATACTCCAAATCCCACCCGGGGATCATCTGTGCAGAACCAAATCATT
CTCAAGAAATGGAGAAGGCGCTATGGACCGCTCTTCACCAAAAGACTTAAACTTACCAAT
TGCAGATCATCAGATAAATTAGACAAAGCGGCTTCAACTACCGGGTAATTCCTGAAAATC
CCAAAAAAGAAAAAAAAACATCTTGATTGCCGGAAGTGAAAATGTTCGAAGTCCAGAGGA
GTTGTTCAATTCTGCCACCATAACTTAACTTGAAGTATTGATCTCCTTCCCATGATCGTC
CTCGTTAATATGTCTCTTCAACCTTCTTAGCCAAATACCGTAATCCATAGGATACGGAGT
CCCACATAGACTATCAACGTAATCTGCAAATGCCTTCAGGACAGCGGATATGTCCCCTAG
CGACCAAGAGTTTTCCCTCCATTGTAGTGCCCCTTCGACTGAATCCAAGTCTGGCAAATC
CCCACCAGTACAAAAGTAAAGCAGATAGACCAGGCTCTCTGCATCAGAAGCCGAGCACAA
CTTCCCCTCCTGAAGGACGTAAGTCGATGAGAAATGAAGATTCATAGCTGGGCGATCTCT
CTCTTCTAAAATTGCGTGCCCCCATCCAATAAGGACGTAATAAGGCTGCCTCAAGCCGGA
TCTCACACAAATTATATTCTCGGGTCTGATGTCTCCGTGTCGAATTCCAGCAGAAGCTGC
AGTTGAAAGTGCAGACAAGCAATCATGGCAACACCGAATAGCCTCATCTCGACCAAATTG
GCCGGCTCTTACCATGTCAGCAATGGTTTTCCCAACTGGACTTGTCACAAGAATTGGGGT
CCCACACAAAGGATTGACACAGTTGCCACCCGAGCTCGGTCTCCGACACTTACCCTGGTG
AACTATCCTACCAGAAGCGCTCAATTGTGGCAGATACTTATCAGACAGACCCTTTTGTTT
CATAACAGTCAATATTTTAGTCTGCCTCTGAACTTGATACCACAACTTCATATCTTCCCA
TGCCGGTTCCATCTGAGAAGGATGTGAACCAATATACAGAAACAGATCATTTCCCGGATC
TTCGACAGGAGATGCAATATAGTACGGAATTTCACCATCATCCAGAACTTCATTAATCTG
ATAACCTTTTTGATAATCTGAATCCTCCAACCATAGAACTGACCCTATTTCGAGAAACAC
TACGCTGCTGAAACTGGAACAACCCGTTTCCGTTCACCCGGGTATCACCCAACTGTCTTT
CGGATCTTCTTGTTTGGAGACGACAACTGTGGTCGGCAGCTAAATCTTCAACCGAGTTCT
TGGGCATTCCGGCATATTGTGCGAGACAATGGAAAGTTGCGAAAAGCACTTGTAGAGCAC
CAATATCACCCCAGTTGGCATTTCCAAGCTTGTTCCAGACCCTATCAATGGGGGAAACTG
AAATTCGTGAATAACTTTTTATCCACTCAGCAGCGCATCCGTAAACATTATTCACATCAC
ACTCCAATTTATTCACATCTCCTTCAACTTTTACAACCCCACCATATTGAGAATCAACAA
GAAGAACAAAAACAGAATTTGAACTAGGAGAAACATTTGATCTACTGAGTCTTCTTGATA
ATAAAATACGAACAGCAAAAAATAGAGCTTCACCTATAACCGACGAAAAGGACTTCTGGT
CCCTCTCCACTGCAAGGCTTCCAATATCAGGCCTCAAAAGTGCTACTTCAAGAATATCCT
CCCACTTCCCATGTGGGTGTCTCGGGTTTTTTAGCATTATAGCTGTGGCACAAAGACCTC
CAAGTTTCCCATTAGCAATTGCCTTCTCAGCTTGGTAGAATTTCAAGTTTGCATCATAAA
GACAGGCAACGTAGAAAGGCATAGGCCCATCCTGACTCCAAAAGGCCTCCCACAAGCTCT
TTACACTCGTGTGTAAAAAATCCTCAATAGCAAGATAAGCAGTTGCTTCCACAGCACCTG
ATGTCGAAGCATAAACAGCACTGGGCATTCGAATCAGCTGCTGAAAGGATACCCCTTCCA
ATGCATAATCAAACTTTTGAAGATCTATCAACTCAAAAGGAACATCGAAAGCAGTTGTTT
TATTTGATGACTGTTCTGTAATTTCTTCAAACCAGTTCTCAAGGTTTGCGGTCAGGATTT
CACTGTCCACAAATCTATGAAGGAACTCCTTCCAATTCTGAGACTTACCACTTGACGAAA
CACTGGATTTTTTTGTCCCAGACCCTACTGATTCATGATCCGGGGATCCACCTTCCATCA
CGGAGAGCCGAAGAATTCAATAGATTCAGATCTTAGACCAAGAAAAAACATCACATCTGA
GTCCTCTGGCAGTCGATCACTCGGCTCAAAATCTCCGGCAGAGTAAGAAATCTCTCTCTA
TCTCACTCTCTCCAATAAAAAATACTACCTTTAAGTTCACTAGCTCAGAGTACGTGAATG
ACATATTTT
>TeaL_3844
AATAATAGTAATATATCAATATATCAATCAATAATAATACATACAATTTATTCTCTCTCT
TTCTCTATACATTATTTCTTACATGGTATCAGAGCTGGTTTAAAACCTAGTATTTTCGCT
TCCCCGGCGGGCGGCAACCTCACCTTAGCCGCCCGCCGGACCTCAACCTATTCCGCTGAT
AAAATCAACAAAGATTTTTCCATCACTGCCTAAATCCTCTCTCCCTCGATTTTGAGATAA
AACATACAGAGGGATACACGGAGATGAATTGGTGATTCTGCATCACAATCTCACCGGGAC
TCACACACACACACAACAAAGGAGAGGACAGACTCACAACTCACCTACTCAGCCGATACG
TGGACTTGTTGCAACCAAACCCACCCTTGCATAGTGTCGATTGAGGCGACTCAGACATAG
CCCAAGACGACTTCTGGGTCTCGTACCCAAAACCAGAGTCGGGTTTCCAGAAATCGTCGA
GGAGCGTCGAGTGAGCCATTTTCCGAGTCAACCCAGCTATGTCATCGTCCTCATCACTCT
CTGTCTCGGTGGAGCTCATCACAGACTCCACCGGCGAACTCAGATCCGAGAAAGGCCCAA
AGGAGCCGAACCATTTCCCCCTCGGCCCTCACGGACAGGACAGGACAGGAGTGTCTCACT
AGCTATCTCTCAATCACAGCCGCCCATCAGCGAAGTCGCATCCACCGGCGAGCGAGGAGC
GATGGCTCACCAACAGCACTACGGCTGATGCCCAAGAAACATCGAGTGATGATGATTCAG
GTGCTAGTGAATCTGATGAACCTTCTGGGGCCAACCAATCTGACTCTGGCGATAAGAGTG
AATTAGCAGTTGCGAAAAGTGGTGAGACAGTTGGTGGTGCTGAAAATACTGTAGCTGCTG
AAAATGAGCAGACAGAAAAGACAGTTGATGGTGTCTCACCATGTTCCACTTTGTTCATTG
CAAATCTAGG
>TeaL_3845
CATAGAAGAAGTGTAAATTGAATCAAATTATGGTTGAACAACCTCACCTATTCACTTCAA
TGAAAAGCTAAAACACTTCCACTTCAACAAAACACATTCAGAAAGTAGCATTGACAGCAA
TATCGAAAGAACCAATACGATACACATACCTATAGGGCAAAGGAAAATCATATTTGGATA
TGAGACAGAGAGGGCACAGATTGTCAATACAAAATCAAGGCATCGACATTTCTACCCTGT
TCAGATCAATTGAAGAAGCTGAGGTATTCTTCGTCTGCTCTCTTCTTCTTCTCCTCCTCC
TCGTCTTCGTCTTCTGTCTCCATCTTCTTCTCCTCCCTTTTCTTCGTCTTCTCCTATTCT
CTCTCTCCCTTTCCTTTGTTTCTCCTTTTTATTTTTTTTCCCCCTGTTTCTGATTCACCC
GTCTCTCTCTCTCTCTTCTATTTCTCTCTCCTCTATTACAGTCTTCCCTCACTTTCTTTT
TTTTACCAATATTTTTATTAAAC
>TeaL_3846
AAAGAAAAATAAATTTCAGCAACACCCATTGTCTAGAATAAAGTGTTTCGATTTTCACAC
CCAATATAGTTTGTATGTGTTTCAAGTTTTTGTTTCTCAGATCAACAAAGTAATCCTACT
ACTATTCAAATATACATCCCAGTTAGCAAAATTAACCTGCAAAAAAATTAACCAAGCTGG
TGATCAGAGAGAGCTCATGTAAACTTGTCAAAAATCGGAGTCAATTTTCCCCTCTATATT
TCTTTATTGTTCAAACCAAATCAACTCAGGAGTCCCACTCAAGTTACGGGTGAACCTCCC
TAACCATCATTACACTTGCATTCGATAGTTCTTTGCATCTCAGTATTCCCAAAATACCCT
TCACCGTGAAATCATGCGAGCCTCAGCACTGCCACTGCCATCACTGTTGCAGCTCTAAAG
AAAACTTCCTTCACGCTTCTGTCCAGCTTCCTCATCATTTCCTCTTCTTTCAGGTTCAAT
TTACCCGAATTTTTGTTGATGTAAACAACTGTGTCCCTCAGTCTATTCACTGCCGAAGAC
AGCCAAACCAGTCCAAACCCAAAACCGGTGCTAAAGAGTCTGGATGCACAGAAAGGTACC
CTACTATAAGCTAACTTACAGATGACAGAGAAAAGAACAGCAATCCCGGTCCCAGCGATG
CTGGCAGAGAACTGCATCAGGAGCTGGGGTAATTCGGGACCCGATTTCTTGAGCGAAAGC
ATAGCGGTTTTCCCATTGCGCTTCTTGTCCATCATTATTGATAGAAGACACTCACATGCG
TGGAAGTAGTTCTTTTTGTAAAGATCCCTCTCTCTCACTGCTTTCTTGTTTGTTTTCTTC
TTCGGTGATGGCCTGAGTTTGATTTTCTCGGGACTCTTTAGAGGAGCAAATTTCATGTTT
TCAAGCACCGTACTAGACTCATGAACATTAGCCCTTGCTTCAATGCAATCCAATCTATTA
AAGTGTGGGATTAGCATTGACTGTTTTCTCCATTTAGTTGAGTTCTCTGACAAGTAATGC
TCAGCCACAACTAAAAGTATATCCTTCAACTTGGTGCTATCACCTGTGAATGAGACTTGT
CCATCTGCGTTAAGTTCAATCTTTGATCTACGGGCCAAATCCCCAATAAGCTCCAAGAGA
GGCAGTGGGGCATAAAATTCATTACTTGGGTGGTAAATAAGGGAAGGCTGAACCCCAGCA
CCATATAGATTATTTCTTGTCAATGCTTGAGGCCCCATTAAACTAGATAGCATAGACATA
TCCAGTTCACATCCTTCTACTTCATTGGACCCAGACATGAGGAACTGCATAATTTTCTCA
TGTCTTGAGCATTGTTCAGCAATCCCAAAGCTGAACAGTACTGAGTTTGGGTGAGTGTCT
TGCACATCGATAAGTACAGGCCTTGTAATGGCTGAGTCAACCTTGACAAGTTGGGTAGTC
TCTGAAAATCCACTTATGGGTTTCCATGGCTCCTCACACTGATGTGGCCTCATATTAAGG
GTATCTAATCTTATCATATCATGTCTCGATCCAGGAATATGACAAAAAGGTGGACAATCC
TTAGAGACCCTCCGAGAATACACAGTTCATGAAACAAACCCAGGAGCAGGGGTAAACATC
CAAGACATTATCACCGTGATATTAGGACCAGGTTGGTGCACTAAGATAATCTTAAACATG
TAAACGGAACTAATTAAATATCTACGAGTTGTAATCTCATAATGAAATTGGCACTGTGAT
ATATAGAGAAAATAAATAGAGTTCAAAGCAACAAAACATGGCTGTCAAATTACTAAAGAC
ACGTGAATAGATATGGAAACAACAATAGTGGTACAAAACTATAGCCTTGCAGATATAAAG
AATCCAACCAATCACGGGCTTATTTCAGTCGATAAAATTTTGCATAACAAATACATCAGG
AATGAATCTGCTTAAAGCAAAAAGACATCAAACTAACAAGAGTTTTGGACGACATCCAAA
TATAAGATTAGGAACACAGTCCCATATAATACAGAGATAAACAATGATTTCAATCCAACT
TTAATGTGGGGATTATCTAGTGAACAAATTAACTCAACAAAAAGTGTTATATGTGAAAGT
GTCGTATGTGACTTGCTTGTTTAGTTATTAAAATCCAATTTTAATATCATTCTATCTTCT
TATTTATCAGTGTAGATATGGATATAAGACATATATATGACAACTAAGGATATGTTTGTT
CGATAAATTCTGAATAAAGTAAACTACTCTTTAATCTCACTTTTTTCCCTTTATAATATT
GAAAAACTACTATGGTACATGATTTAAAATACCCAAAAAGTACGGAATACTTGTCAAAAT
TAAATTCAAATATCAGATAATTTAGAAAATATCATATGCATATCCACAATTATCTGAGTA
TCTGCATGGAGACAGTTCATTTCCAGAAGTATATCCCATACCAAACTTATTCAATTAATA
TCCAATAGAATCATAAACAAAATACCAAAGAAGATTTGATATATATACATATAATATGTG
AGCAACCTATATATCATCAAACTCAAATGAATTGTTCAACATGACTGCCATAAATCAACA
ACCCTAATCATCACAACACAATAACTCATCATCAACCTCGATAAAATAAAAGTAAATTCC
AACAAAATCCCAAATACCCAGATATACAAATTCAATAAAATCAAATCACAAATATATGAA
TCGACCAATTATCAACCTTAGAGACCCTGCCCGAAACCAGTTCAGGGTGGAACACAAACC
CTGGAGCTGGGGGGTACCCATGAGAAGCCATCAAAGAAAGCTTGAAC
>TeaL_3847
AGGAATCAATGCATGTTAAAACATGAAATGTTACAAAAATTTATTTAATAAAAAGAATTA
AAAAAAAAAAAAAGCAAGCAAGAGCTCAAAATTCAAGTCATCCATTTGTGAGAGCTCAAA
ATTCAAGTCATCCACTTGTGAGAGTAAAATTTCATCCAAGCAAAGCCTAGGAAGGCTTTG
TCCATTGAGTCTTATTTAACCCAACATATGAGTGTACTCAACATGCTTTCACCAAGCTTT
CTACTTCAGTCAAAAATTTATGAAATAATAGAGTTGTTTCAATATTTGAAGGTGAGCTAG
TTATCGACAACCTCAATTAGGGTAGTCTCGTAATCAGTAGGAGCCACGAGTCCATGGAGA
TTCATCACGGTTGCAGCCACATTGGCAAGCCCGCCATCAGGAACATCCTTGCGGAATCTT
ACGCCAGGTGCCAGCCCAGGACCTCCAATTGCAAGAGGCACTGGTTCAAGAGTGTGAGAG
GTCAATATTTGAATTTGGCCATTTCCTCAGCATTTCCATGATCAGCGGTAACAACATATA
TTCCACCCACTTGCTCTATCGCATCAAGGATCATCTTCACAGCTTCATCAGCAGCCTTGC
AAGCCACAACAGTGGCGTCAATGTCACCTGTATGGCCCACCATGTCACTATTTGGTAGGT
TAACACGTACCTGGAGATATTTGCGGCTCAGAATAGCATCCCTAGCCTTCTCTGAAATTT
CCAAGGCCTTCATCTTTGGTTTCACGTTAAATGTAATTCCAGAATCGCTAGGAATTTCAA
CATATTCTTCCATGTCTGAATTAAAATACCCAGAGCGATTTCCATTCCAAAAGAAAGTGA
CGTGCCCAAATTTGACAGTCTCACTGCAAGCAAACGTAGACACGCCATTATGGACCAAAT
ATTCACCAGACGTCCTCTCTATCTCTGGGGGAGAAACAAGGTACTTGCTTGGAAGCTTCA
ACTCCCCGTCATACTCAAGCATTCCAGCATAACGAATTTTAGGGAATCGAACGCGATCAA
ATTTGTCAAAGTCTTCATATTCAAGTGCCTTAGCAAGCATAACCATACGATCTGCTCGAA
AGTTGAGAGTCACAACAGCATCACCATCCACTACAGGACCAACTGCTTTCCCGCTCTCAT
CAACAATAACGAAAGGAGGTAAGTATTGATCGTTGGCACCCTCCCTCAATTTCTTGACCG
CTTCAACAGCACTCTTAAACTTATGTGGGGCTTCACCAAGAACTTGGGCATCCCATCCTC
GTTTCACAACACCCCAGTCATTCTCATAACGATCCATTGTGACATACATCCGGCCTCCAC
CAGATGCAATCTGGGCATCGACACCCTTTTCACGTAATTTTGAGAGATCATTCTCAAGGA
TTTCCACAAAGCCTACGCTTGAACCATCCAAAACATCGCGGCCATCTGTAAGAATATGAA
CACGAATTCTTTTGGCACCACGTTCGCTGGCACCTTTTAGCAACAACTGCAACTGGTCAA
GTCGAGAGTGTACACCACCATCACTCAATAACCCAATGAGGTGCAATGTGCCAGTTGCAA
AAGATTCCTTAATATAACTAAATCCTTCTCCATCATAAATTTTGCCAGAATCAAGGGCAA
GGTCAACCAGTTTTGCCCCTTGAGCAAAAATCCTTCCAGCACCAAGAGCATTGTGACCCA
CTTCACTGTTTCCCATATCATCCTCTGTGGGAAGCCCTACAGCCTTACCATGTGCCCTCA
CCAATCTCCACTTATCAGGAGCACCAGTTTTTAGGGAATCCATGGTGGGAGTCTCAGCGA
CATGGATACAGTTATACTTATTGGGATTTGCTTCGCCCCACCCATCCAAAACCACCATAG
CCAAGATCTTCCCCTTAGGGAGCTTTGGGTGATCTTCGAGTTTCCATGAAAATCCAGAGC
TACCCATTTCTCTCTCTATCTAGTTGACTCGAAAACCTTCACAATCACACTCAAAAACCA
AATCTTGGGTATGCAAACGAACAGCGCAGAGAGAAAAGCGAAGAAACAACTCCGAAAGAG
CAACCAACGTAAA
>TeaL_3848
TAGTGACATAGTTGTTGAACTCAACTGAAAGCTTTAGCCGTTAGAAAGGGGTCATTTTTT
ATTATATAATATATATATGTATGACTGGACTCTCCTCCATAAAGATGCCAAACACATGCA
AGTATTATATTTATTTGGTAGACAATGAAGTTTGAATACTATATCTATTGTATGCTCTGT
GATACCATGTTGAATTGTTGACCACCAACTCATTTTAATACAGATTTGTAGTTCATCAAG
TGTGTAATTGCATCAAAATTTAATAGCCTTTGGCATGTCTATTTTTAGTCATAGTTAAAT
ATAAGCATTATGCACATAATTCTCAAAAGATGCTTACATTGAGCATAAATTGAAGTAAAG
CATCACATATAACAAGGTCAAGAAGATTAAATCAAAAGATTGTAGTTGAGAACAAAATGA
TCTCATACACAGAATAACAAAATATATAGTAATTTTTACTTCTAAGCGCAGTATTGTTTT
TTTATAACTAAATTTTATTTAAAGGCGGCACCAAGAGTGGCACAACCTCTGTATACAGGA
TGTATACAAAGAAAGCCTAAAACCCATAACTAAAACAGAGCTCTCATATACCAAGCACAG
TATTATCACTGAAAACAAGATGCACCTAAAACTATTCATGCAGCTGCCTATCAATCGTTT
GTATGAACCTGCAATAACACATCTCTAGAAGGGTGAAAACAGAGGGTAACATAACTTACC
TGTTCATTTACGCTAATAAACTTCCAAGTGATCTCTTCAAATGATAATATGTAATAAATC
TTTGCATAGAA
>TeaL_3849
TTTCAAAAAACAGTTTTCAAATCATTTTTTCAAAATTTTTTTTCAAAAAACGGCAACCAA
GCATGCTGAATGTAATATAAAGTCTATACTAAACTTGGGTTGTAACTCTGTGCCAAATGG
TTAGTGAGATCTGAACTTCAGAAGAGCCTTTCCCATGGATGCTTGTCACAAGTACAAAGA
TATTTGATCTAAGATTCTGAATGAGTTAGTGTCTTTTTCCTATATCCAAATGCATAGCAT
GTGGTTTGACAAACTAGGGAAGTCTACCAAGCTTGTTATTGGTGTGGATAGGCTCTTAGG
ATCTTGTGCTTTATAAATTACTATATATCTTATTGTTGATTCTTAAAAGCATTGGTGGTC
AGCGTTCTTTATATGTTTTGTAGGAATGTGACTGGCGGTTGGTGATGGAAGAGAGGGAGA
AGGTTGAGAGCACATAGCCTCATGTAAATTGAAGATATGGACCGTTTTGAGTGTCTCTCT
CTCTCTCTCTCACACACACACACACAAACACAAATGTGTGCATACACAGACATTCGGATT
AGCTATTATAGCCTTGACTTACAAGTTACAACCATGTCTGCCAATGCACACTTGCAAGGT
CATAACCATAGGAAATAACTAATAAGATAGTTCATTTGTCCTTTAGAGATTAGTGTTCGT
ACAAATCCCTCACCGACACCTAACCGTCTATCGGTTGTGGCCCCTAACTGGTGCCAATAG
TGGTGTATTACTTAGGATGTCAGAAAAATTTCAAATGAAGATTTCATTTTGTTTTACCAA
AGATTGTTTTTCTTGTTTTAGATTTGAGCAAAGCGTTTTTTCAGGAAATGTTAACTTTTG
GTTAAGGTTGTTTCCGCTCATAAAGGTGCTACTAATATTTATCCAGTTTGGTGAGAAAGA
AATGGTAGTCATAGTTAGATGAGTATAGATTTGCAACCCAATAGGCCATGTCTACACCAC
AAGATTTCTGTTCGAAGGAATGCTTATAGGTCTTGTAATAAGGTCACAAAGCTAATTATT
TGGACGAATCACTCCCTTTATATGGCCTCTTTTAGAGCTCAGAAAGTTTTTCCCAGTATT
TGGTCTCACTGGTCTTGCCATAATTAGTTTGCATCTTGAGGAATCTCTTCCACTTTCACA
TCCACATCTTCCACCACTTTCTTCAAAGATTGCATTTGCAAACAAATTTTTGGTGATGCT
GTTAGTTGCAGAATGTTGTGATGAATGTTAAATAGCTCTTGTGATGGTGTATTTTATAAA
GTATTGCAACTATTTTCACCTTTAGAAAACCTTACCTCATATGTATTCGAGCTTGTGATC
TTGTGACCCCCAGCTTGTCATATTATGAAATGATATGGCAGATCACCACCCATGTGGCAT
CGTTGGGTGAGTGCTCTTATAATCTGTAACTCTGCTTCTGCTTAATTTTGATGAATATGA
TAAACTTAATCAAGTGGAATAAGTAGATGATATTCAGTATTGCAAGATTGCTATAGATAA
AATTTAATATTTGTTAAAGAGAAAAAAAGATGCATGCTAATTATAAAGCAAATAGGAAGG
GAGATTATTGAATATTGCAAAGATTTGGCATGCTGTATGGTTTTAGACTTTTTTTAGGTG
TGCTCTCTTTCTAATTTATATCAGGTAGTTGCCCCTACAATTGAATCCAAGTGTGCAAAG
AAAACACCATGGTTAGATTGATTACTGAAGTATGGAAAAATGCACAGATGAAAATTAAGT
TGTCTGTGACCATGCAATTTGAGTTTGTAGTTTAAGTTTATTATTAGAGTTAGGACACCT
CTTAGGTAGAGCTCTCATAAATAAAAATAAATAAATAAATTAGTAATTTTGCATGTGAGA
TATTGGAATTATCTATTTTATCTGTATACCCCCAACCCGTAGTCAAGGTTGTTAAAATCG
GGATTCCAGGTAGGATCATTGGGAGGGATTAATGGATTGGATCGTAGAATTAGATCGAGA
ATCGTAAGATCCTACTTTTAATGCAAAATAAAATGAAAAATTATTGATAATGATAATCTT
TGTTACATAATTTTAAAAAGATTAAAGAAAATTGATAAATTTGATATAATGTATATTCTA
TGTTAACATAAATTAGAGAAGACATTTGAAAAATGAGTTTATAGTCAAATTTTTTATATA
TATATAAGAAATAAAAAATAGAAAAAAA
>TeaL_3850
TTTTCAGTGACTGACCCACAGGTATGTATTGTATTACTTTATTAACACTGTAAATTTAGG
ATGTCAACACATTTTTACAACGAACCACCAATCTTGTAATTATTAACACTTTTAAGTTTA
TTTGTCCATGTGATAGAATAGAAGATGCCAAGCAGTCAGAGAAAAAGCCAAAGGAAAACT
ACAAAATTTTCAATTTTGTTTAGGTTAGGGCCTACTTGGGATCTCAGGTACTCCAGGGGC
TCTGGTGCTTTTCCTCTGGACCACTGGTCTTTATTTGTATATATTTTCTAAATTAATCTG
CTGGACATATCAATTAATCTTTTGGTTTCTAGAGTCATGTTCAGGCCAGGCTGAAACTAC
ATAATAACATAAAATGTAGTCGCCCACTCCTGAAATCAGGCTTGAGCTTAATTTCCTAAG
CTCAGCCCAAAAGGAATTGAAAATGCTAATGATGCAAATTTAACCCAAAACTACTTAAAA
AATAAGAAAAATTTTGTAAAAATTTTGATACAAATGATAGTTAGATTAAGTGGCTTGGCT
ATGAATTTAGTGGTTCACATCTTTGAACTAGTCCTTTTGGCCAAGGTTAAAATCGGGATC
CAGGGACTAATGGATCGGATCGTAGAATCGGATCGAGAATCATAAAATCCTACTTTTAAT
GCAAAATAAAATGAAAAATTATTGATAATGATAAACTTTATTACATAATTTTAAAAAGAT
TAAA
>TeaL_3851
CTTATCCGCTTATCCCGGATTCTGGTATCTTCACAAATAACCTCGGCCTAGCCGAGATTA
CCTCGGCGTCATGACCACGACACGTGGCACCTCGGTTGGCACTTTGGTGACACCTTGGCC
ACGTGTTGTCATTCAAAAATTATGTCCTCGCATTTCAAAAGAAAATTACCAAACAAGCCC
TTAAGAATCTTATATCCAAATGGCATACAATAGATGATTACAAATTTACAATTACTGGAT
AAAAATACAATTCATACAATGCTACTCTTGCACTCAAAAAAAATAAAAGGGTTTCATTCT
AATATGCAATCTGGGAAACTACTTGAAATGTAGCATCATTCTAGGTAATGCAGGAAGGAG
AGGGAAAATACTGGGCGGGAAAGCGGGAAATTACCACCTTACCCCTGGCTCGTCCAGCTT
CCAAATATCGAAAAGCTTCAATAACATCAGAAAAATGATATGGACCAGTTGGATCAATCA
CTGCCTTGAGTTTTCCACTCTCCAAATATTGCCTAAGCTTCTCCAAGTTATCCCCAGAAA
CCGTCAAGCCTGAATAAGTTGCTTTTGGATTTGATGGAGGCCACGTTATGTCGATGATTG
GTGCATCATCCTTAGCCACCACAAATGAA
>TeaL_3852
ATGCCCATGGGCGTGGCTCATTCCAGGAGCAGGCTCTTCTACCTCATTACTAAACTCCAC
ATTTAGATCCAACCGTCCCCATTCTTTTGGAGCCTTCCCTGTTTGCTTCTTTGCACTATT
CACTGCCGCCTTCCTACTCGTCTCAGCGTTCGGCACGTTTGGTGTCCCCNNNNNNNNNNN
NNNNNNNNNNNNNNNNNCTCTAACAGTCTTCGCCTTATCCCCTTGTGGTTTCTTAACATT
TTTAGCAGTCGAACTCTTCCCTTTTGCATTTTTTGCTTTCTTCTTCTGTCTAGCACCACT
CCATTCATCACCAGATTCCTCACCCGATTCTGAGATTTCCACATAAACATCCTGATCATC
GATATAAATCCTGGGCGCCGAGGCCCCCTTTCGGGGGTTCACATTCTTCTGCACCCCAAC
ATTCACATTACTCTGTT
>TeaL_3853
GAGCACAACCAATCTTCCTGTGGAAACAAATAAAAAAAATCCTGGGTACAAAGAATTTCA
ATTTGAATCATCGATCTGTATATGCAAGATTATTTACAACAACAATAATAATAACATATG
CCCGATTCAACTATTGTATAAAAACTTCATACCATGCATGTTGGGAAAAGTTACCATCAA
TGATCAACCAAAACATCTAGGCAACTTTGACTTCATAGAAGAAGAAGAAGAAGAAGAAGA
AGAAGAAGAAGAAAAAAAAGAAAGCCTCTCTTGTGAGCCATGACAACTAGTTCTGCCCTC
TTTAGACCTTTCCTCTTGTTGTCCAATCTCTAGCGAAAGCATGTTAAACCAGAGCCCCAA
GCCAAAACACAAACCCTTAAAATAATGGACCTCATACATGGGTATGATGGTGAAGTGATC
ACCAAACACCCAGGAGAGATCTCATTAAATATAGAATTATATAGGAATGTTTGCTGCAGT
TATAAACAGGTAGTTCTCTGAAAGATGTCATCTGTAATTTGAGAACATGGTGTTAAGGCC
ATTTTGCATCCTCAACAAGAGAACAAATAAAAAAGAATGGAAAACATCATTCCGGTAATG
CCTTCAAGCCATTTCTTCTTTTTTTACTCCAATTTATGAAAACAGTTTCCAAGAATAATA
AAAAAAATAAATATTCGACCCTCTTTTCTGTTTTTTTGCAACTTTTGAGGAAAGAAAACT
GTTTGTAAAACCTCTGAAAAACTTGCTCACTGAATCTAACTATTTGTCAACAAGTTGTAT
CATAACAAAGTGTAATAACTCATAAGGGGTACAGGCATTCTTCAAAGCTTCTAAAGCATA
TAAGGATTTCCACTTTGGAGTTCTGCAATTTGTGATTTCAACATCAATCTTTAACTGTGA
TTCAAAGTACGTTTCATTTACTAAAAAGTTTTTTCTCATCTCGTTACCTATGTGGTTTAA
GTGAGGCAAAGTTACCAATGCTACAATTTTATGAGGCTTATCTGTGCTTGCATAACTCCG
ATAACTCTCCATTATGCACACTACATTACCTGATTGTCATCTGGCTTCGTAAGTGCCTTC
TATTCATTTGTCTGTGCCTATTCCTTCTTGCTTCTACATTTGTTTTGTTTTCAAAAGCAG
ATATCTTTCTTTGGCTTATTGCACTCACTCTGGTAACAACTGTCTGTTTATCCGGAACAT
GGGACTGATTCACAGTAGGGCATATCACCATATCTACAACAAGGTGCATGCAGAAGTATG
CATTCCACACTATCATTCATGCAAGCTTCAAATCATGCCTCAGCTCTAATGTCAAATCAT
AATTTCTCCAGTCTAAACTGTAAATGGAATGAATATCATGTTTCAGTAAGGTTTCATAGT
TTCAAGATAATTTGATGTTGTACCCAAGCTCTTCTAGTTGACGAAATGACAACCCAAACA
TATTTAGACTACAAAACATACAAAAACATTGAGTTAGTTAACCTTTGAATTTCATTAACA
TAAACTAATGAATGAAAAGGGACATAAAAATACACGAAAGGCCTAAAATCTGTTACACGT
GAGACACCAATGAAATTCCGAGACTTCAAACTTCTTGTGGTTCTTGAGATTTACGATATC
ACTACTTGAACACACTTAAGAATCTAACTACTAAAGCATCTTGACTCCACAGTATCCTCT
AGGATACTGTCTCTATGCAAGGGTATATATGCAACTAACTTCACGAATTCACCAGCAAAA
CCCCCTTCGCAAAGTCATCAAGCCCTTTGAAGCCAAATAGACCTCTGAGCCGCCACATGA
CAATATAACGAAATACTTGTGTGTGTGTGTGTGTGTGTGTGTGCACGTGTGTGTGAGAGA
GAGAAAGAGATGGAAGCACTATTGGTTTTGCTGTTTGGCTGTTTATTTGTTGTGTGTTTA
TTTGGAGAAACCTGAGATAATAATGGGGGCATAGACAATTCAAGGTTCAGTTCAACCAGG
CATTTCATGATTAACTATCATCTGGATTGGACTTCAATTTCATAGATGGCATAGGAAGAG
TACTCTATAGTCCATTTTGCTGCAGCCACTCCATACATCAAGGAAGTAGGATTGGAATAA
ATAAAAAGAATCAAGTGGCTGCAGCAAAACTTTGAGTGCATCCATGATTAATTAAAGTAA
CTTTTTTCAAAAGACGATAGTCCAACAAGGAGATAATACAACAGTCAAAACAGCCAAGCA
GCAAAACTTTGAGCACATCCATGATTAATTAAAGTAACTTTTTTCAAAAGATGATAGTCC
AGCAAGGAGATAATAAGACAGTTAAAAACAGCCAAAAGATGGATAAAAACACTTCGCTGC
AAAATATACATTTACTTAAATGACAAAAACACTAAAGAAAATGGGCATCAACTCTACAGT
CTACACCATTCATTACTACAAGCATACAAACAACACTACTACTAGTACTACTACTAAATA
CTAGTCTTCCTTCAATAGGCAGCCTTTACCTTGTCAGCCCTTAAGTATGGGCAAACTGCT
CAAAAATTCATCGAGACCCTCAAAAAACCCAATACCTTCTATGCCATCCTCCTCACCATG
AGCTGCCCTATGCCCATGGGCGTGGCTCATTCCAGGAGCAGGCTCTTCTACCTCATTACT
AAACTCCCCCATTCTTTTGGAGCCTTCCCTGTTTGCTTCTTTGCACTATTCACTGCCGCC
TTCCTACTCGTCTCAGCGTTCGGCACGTTTGGTGTCCCCATAAATTGTTGAGTCACATAC
CCACCTTGTAGATTGTCACCACCGGTAACTCCTCTAACAGTCTTCGCCTTATCCCCTTGT
GGTTTCTTAACATTTTTAGCAGTCGAACTCTTCCCTTTTGCATTTTTTGCTTTCTTCTTC
TGTCTAGCACCACCCGAGGCCCCCTTTCGGGGGTTCACATTCTTCTGCGCCCCAACATTC
ACATTACTCTGTTCCGCAGCATTCACATTATCCTCAGGCTCATTCCTTCTGTCCGCCAAT
TGAGGAGACGCAAAAATGGGCGAAAAGGGGTTCCAACTCGAAACCCCGCCCTTATTTTTA
TCCAATTTCGACATCGAAATCCCTAATGGGTAAAACCCCCAACAACAAAAGTATGCTTCT
TTCCCCTCGATAATTGGCGGCGGCGCAAAGATTTTGGTGCCGTGAAATGCCCTATGGCAA
TTCATACACCGAAGCGAACACTCCTCATAAACCCCAGGAAACTCATACATGTTATAACAG
TAAGGACATGCAGTCCAAAAAGTCGAACACTCTTCATCATTATTATCATCATCTATTTCA
CTTTCCTCAGCTACATTCTTATCCTTATTACTATTTCTAGTTCTAGGGCTTTTTCTCGAA
GCAGCATGTTGTTGTTGCTGCTGCTGCGCCTGTGGTGTTGGTTGCTCAAAATGGTGATCA
GATTGTTCATCATGGTGTTGTTGTTGTTCGCGGCCTATCGCCGAATCGAGTTTCGAGTAG
AGAACGAGTTCGTTATCGTATAGAGTTTTTTTGGGAGGGTTAGAGAGGACTGACCAGGCA
TCAGAAACGAGCTTGAAAGCTTGATCGGCGAAGGCGAGGCGATTCCGGTGAGGGTTTAGG
AGAATAGCCAGTCGGCGATACTGAGCAGCAATTATATCCGGATCGCGAGTGTAGCGAGCG
AGCTCGAGGATCGCATACCAATCATGCTGGTTGTTGATCCGCTTCTCGCCGGCGATCAGA
GTGTCGACCACGGCGAGGATTTGGTCCGCGGCGTCGAGGCTGCTCGGGTCGGAGTCTCGG
GCTCGGATCGCGAATGTCTTGCTTCCGACGAGGTCTCCTCCGGCGAGAAGCTTCTCGGCG
ATGCCTAGCCACCGGCCCACCTCCGCCCGGTTGCTGCCGTAGGGTTCCATACTCTCTCTC
TAAAACTCACACTTTCTCTCTCTAG
>TeaL_3854
CACCGATTAATAAAACTGATCAAATGATTGAAATGTTAACAACTTTATCTCCTATTTAAC
AAAAAATCCTCAGCTGATTCATTGCTCGATAATATCATATCAACAAAGTGTGAACAGTGT
AACGTGATATCACCGTTCAATTCAATCGGATAGCACATTAGCAATATAGAATGCCATTAT
GCCTTCTCTTTTCTTTCTCTTTTTCATCTTCCTTTTCTTCTTTTTTTCCCATCATGTCCT
TGTTTGTTCTTATTCCCTCAAAAATCAATTGCCTTTTGATAAAGCAAGAGCATTGCATGG
TGAGCTCAACAATATATCTAAGTATGAACCAAAATGTATTAAGAAAACAAATTCAAATGC
ATTAAAGAGAAAGATAGATTACCACTGACTTTAAAATTTTCAGATTTTGAGTACAGAATA
GTACCATTTGTTAACATCATTTGCTCTCCAAATTACTGACAACAGTTTATGCCGAGTTTT
AATCTCTCTTTTCTTTTTCTTTTTTCAATACCTCTTACCATAGAGACATGGAACTGTAAC
CAAACATCAGATCTCTAACAGGGTTATTCTGATGGGAATTTTGGAAGCTCAATTTACTGA
TACAGACACTGCTAAAAGATATTGCAACTAAAGTTTTCTTCGAAAGGATGAGAAACTATG
ACAAGTACTACTTTCTTCATGACCGTCTGATTCATGATCAGAGACCTCTGTGACCCCACT
CGAACCCGATGATGAGCAAGCAGGGATGAGATCCAAAACAGTCCTCTCTTTGGCCATGAA
ATTATAGAAAACAGGCACGGTTTCACAATTGCGCGATTGTGTGATTTCCTCTTCATTTTT
GGTAACCCTTTTCTTCAAAAATATGCGGCAAAGAACCCAATTCTCCATAGAAGCCTGGGT
TGAGTCAACGAGACGATATTCGTGCATGATCCAATCGGTTCTTGAGCCATGTGGAGGCTT
TCCTCTGTAAAAAACCAGAGTTTTCTTCATCCCCACAACTTGGTTGCTCTTAGAAGTTGA
AATTTGCTTGTCTATCCCGGTCGCCTTCCAATACCCGGAACCAGTTGCTCTGTTGGACCG
GTTCCCATTTGAGTACTTGGCTTCCCTTGTGCTAAAAAAGTATCTCTCTTGCGCCGAGTC
ACCTGGCAAGTCCCAAGGGTCAGATTTGCAAACATCCACCTCAGGGATGATTGAAGCTGG
CAAAGGGCAAGAAAACACCTTGCGTTTTAAGTACTGAACAACTAGCTCTTCATCTGTGGG
GTGGAATCTGAACCCAGGTGGCAATCTTAGCACACCATTCTTAACAAAGCTAAGCTTCTC
CATCTACCTCAGAAAACAAAAAAAAAAAAACAAATTTTTGTATCTGATTCAAACCCAATT
AAGATTTAATTATA
>TeaL_3855
TTTGACTTTTTATGGAAAAATGTGTATTAAAAAATTATATAAATTAGTGTGTAGGGGAAA
ATTAGGATTGAGAGTTGTGCAGCCGTAATTTTTGACTTTTGGTGAATAGTGATAACTTTT
TAACTTTTTGAGTAACTTTTTGACTTTTTGAATTTTTGGAGTGTTCGCAAACTTGGCCTA
ATAATTTTTTCAAAGAGTGAGGTCTACTATGGCCCCACACTTGTATTAGGTAAGAGTTGA
ATGAATTTCTGTGTAATTAACCCTTGATTATTTTGGTCAATTATGATTACTTTATTTTTA
ATTATTTGATCATGAATTATACTAAAAATTTCAAATAAATTATTAAATTTTCTGCTAAAT
CTAAGTGTGAAATCCATATATGTCTAATTTATATAGATCTCACCCGTATAAAAAATTTGA
TAATTCATTAGATACATAGCATTTTCCTTTCATCCCCTGTGGCCTTCCTGTAAATTAATG
AGCCTTTTTTTTTATTAATCATTATTCTCTTTTTAATTAAGCTTTCTCCACGTTCAGTGG
GGGAGGTGGGGCAACAAAAGTAATCTTCCTGCGAAATCTCCGCACTTTTGTCCAAATCAA
AGCTAAGGAAAAAAAAGGAATCCTCAAAGAATATCCTTTTTTGTTTGGGCCTCTCTCCAC
TGTATTCCAATTCAAACACGTGTGCTAATTTGAACCACGGAACGGGAAATCGCATAACGA
TAACGGCCAAACACGACAACGGATGCTAACGAAACCCTAACGGCAAGAAAATTGAGTCGA
TGCTCGAGAAAGGATAAGAATGGCCGCACAAAACACCGATTTGTATATAAATTTGGACTC
AATTGCATCATCACCACACCCAAAAAAAA
>TeaL_3856
TTTTCATTTTATTTTACATTGAAAGTAGAATCTTACGATACTCGATCCGATTCTACGATC
CGATCAACGAGTTCCTTCCAACGATCTCACGTAGGATCCTGATTTTAACAACTTTGTTTA
TGTCCCCATAATATAGTTTTTTTTTTCCCTTCAGCTCTCTCACTTTCTTGAGCCTTCGAT
TGAGATTAGATGGGGTGGTCTAGATCATGATGACGGTTCAGCATATTGAAAAGTTTTATT
ATGGTACTCACAGTGTATCTTAAGCTTGAGCATGTGTCTGAAATAATTTCCAAAGAAGTC
AAGTTTTGGGGTTGTACCATTGGGGGTTGTTTCAAAATTATAGGGCCGTGGTTGTTCTCC
CTCCTAAAGCTGATTAATGAACCAAGCTAAATGAGCTTGATTCGTGCTCTGCTCGTCAAA
ATCTTGTTTAAAGCTGAGCTTGGATAACCTACTACTCAAATCGAAAAGTTTGTATGCACT
ATGAAAAATCAAATTTAATTGTGTATGTCAAGTTACTTGTGCTGTTGGTGTTTGTTTAAT
CACTTGCAAAAGCAATTCACATTTGTTTGGAAATATATGGTGTTATCAATATTTGCACAT
CCAGAAACTTGGATGCAATAGAAGCGCAATATAAAAGCAAGAGTAACAGTGCAAATACAG
TTTTCCGAGATGCGGCTGGTTCAAAGGATGGAATTTAGAGCATGCAGTACTCTTTCATTC
CGTTCTGAATGAAAATACA
>TeaL_3857
TCAACAAAAAGCATACACATCATCTGCTGCTCTTTAAGGCCGATTAGGGCACCACTTCCT
AACTGTTACGGCATCATAGAGATTCTTCTATCTGAAATTCCCAATTCCGATGCTGGCTTC
TTTCCCAACAAGGGCCTCCCTAAACGTGCGATGTAACGGTAACAGCACTTAAATCTGAAT
CAGTCNNNNNCTGGCAGTAAGGCAGTGATGATGCAATGAAGAATTTTACATTCAACCAAA
GCCAAATCCTTCACTAGCTTCATGGATAGCAAGGAGCAAGCGCTCTTGAAGCTGTTCCTT
GGAAGTATACTCGGGGAGGTCTAGTTGATTGAAGCAGGTATGAGCTGATGGAAGCCGCTC
AGGAGCACCATACGCTTTGTGGACTTGAAGCCTCTGAGGACCAGAAATGCCTTGCAATGC
TTTAAAACCCTCTAAAGGAACCTTTGATGTACCGGTCACAAATTGCAGCAATCTTGCCAT
ATCTTCCTTGTTAAAAGCTTTTACAACCTCCCAAAACCATTGAACAACACTAGATGCTGC
AGTGTATCCAGTATACTCGGTATTGGCCTTCAGATCATCCAAATCAATTTCAGGCAGCCC
ACTGATTAGAAGCTCAAGCTCTTTATCATTGAAAATAGAAATAAGTTCTCGAGGTATCAA
TTCATTGAAACCATCCATGAAGGAATTAATTTGAGGGCGGATAGCGTTTGTCAGAATATG
CTCAGCCACAAGGTCCACATACTCATGCTTTGTTTCTTCTGTGACCCTTATATTCCTTCC
TCCAGGTTTAAGCTCATAATCAGTAACCTCAGTTTTCTCATACAGGATATGCTTCTCCTC
ATCTGGATCCATGCTAAATGTCAGATCGAGTATGTCACTCACATCATTCTCCAGCATCCA
CTTCAAGTTCTTGTAGTAATCTGGATCAATAGCCTCTATGTCATAATAAGTAACCTTCAC
ACCAAGAATGTGCTTGTAGAAGGACCGAGTGAAATAAACATCCAACAATTGCCCATCAAA
CAGAGCCTTAGCAACCACGCGACCCACAAATTTAAAATAAGAAAGATGTTCAGTCTGGTA
AACGGAGTTGGGATTTGGTTGAAAGGTTGCATTGTTTCCCACAGTGGTGAAAAGCAAAGC
TCCCTTGTCAAAAATAACCCTCGACAGTAATTGATACCACTCTCTTGTCAAACCACCAGC
ATCAATACCCTCTTCTCCTTGAAAATGTACATTTAATCTACCCTTCAAGTCCAGAGCAGG
TCGCATCCGCAATTGATTATACGAGTCCTCTAGAACATATGCTCGTCGAACACTTATCCG
CAGTGGACCAGAGAGGTGCTGCTCATGCTGCTGCCTAATTCTTGAGCGGAAATAGGCTCT
TTTGTTGTCAAAATCAATAAGCCTCGGTGCCTTCAGAATCATAGAAAGGGATTTCTCCAA
CAAACCTGGATTCTGCCTGACAAAAGCATTCAGTAGTCGACGATGCTTCTCAGCAAACTT
CACAAAAGTGACAGCCCCATCAAGCCTTTTTTGAGAATCCACTCCACATTTGCTGGGTGA
TGGAGCTGAAGTCCCAGTGACCTCTTTCACTTCTCTGGCAGTTATGTCTGCATGATCTTG
CTGCATGGTGGAATTGCTTGCTTGTAGTTTTTCACATAAAACAAAGAAAGCCTCAATGAA
AGGCAATAATCTCTGAGTTCCAGGAGGAAGAGGAGATTGTGATGATGATCCGGGCACATG
CTCCCCGACATTTGTATTTGACATAATTGAAGAGAAAGAGCTCAGTGCTAATTTGGCCCA
TCAACCTCCACACCCTTATTTCCATCGACACTAGTAAGTGAATTAAGTGTCTGAAGCACA
CGAAGAATAGCAGGCCCAGCCATGGATCCAGCACTCAAACCCAGCATGTGCGTATTTCTC
AGTGTATTGAGCTCACTGACGGCTGGACTGCTCAAACTATGAGCAAGCTCTGAAAGCTCT
GAAATAAAAAGCTTTCGATGGGGTGCAGCAACCGAGGCTAACTTCTTTAATACTTCACCA
GCAAGTGTGTAGACTTTGTCTGAAAGCCCCTTATGGCCAAGAAGGCTGCATAGATTGTAC
AAATCAGCTTGCGGGAGCTGCAAGAAGATATCATATGTGCTGATGCTTCTCCTCCCATCC
GATGTGGATGACTCAGCACTGGCTTTTTTATCATCTTGATTAGATTCCACTTCAGATAAA
GGCATGTCTTTCTGAACACCACCTATAGCTTCACTCTCAGACGTATTTTCGGAAATGGCA
GCTGCCTGTTCAGAATGAGGTTGACACTCCAACATTGATACTGCGGTATCGACAACTACT
TGAATCAGACCCATGACCTGCTCAAGGTTAGCACTGCTGCATAAGAAAAGCGGTTGGCTC
AAGAGTTTCAAGAACAGTATTAAAGGAACGTCCCCTCTCTGAAAGTTCCCTAAAGGGTTA
GATAAATCTCCTCCCTCAATTTTCTCCTTCCCTTTATCCTTCTTAATTTCTGAATGTTTT
AGATTTGAATACTCTGGAACAAGTGAGGGGTCAAAGTAGAACAAGATATTGGCAACTGCA
GAATGGTTGTTGGCCAGGTAAGTCAAAATCTCAAGTATCCGGCGCAACACCAGGGGGGGA
AGACCATCCAACAGCTGTGATCTACCATAAACAACATTGGATTGACAACCATAAAGCCTC
TGGGAATTAACAGTGGTCAATTTACTGACTGTGCTTTCAGTCTCAGGCTTGATCATGTCG
ATAAGAAGCCGAACTAGAATCGACCTTGTAACACTATGTGCACATAAATTCAGCAATAGT
CTCTGTAGAAGGCCTTTCCCAAGAGGCTGTGCTAATCTTAGAAGTCGGATCAATGCTTTC
AAAGCATGTGCATTCAAAAGTGGCTCCCCTTCAATTTCCTTCAACTTCAAGCCCTCTGCA
AGAGCAGAAGATGCCCTTCGGCCTATTGTAATACCAACACCTCTGTCCATCATTGTCTGC
CTGTCAAACCCTAAACCATTTCTCCGATTATTAGACCTGTGGGTACTTCCAAAAATGCTG
CGAGCCTGATAATGACTCATTGCTCTGTCCCTGAGCATTTGTGCTTCAGCAAGTAATGGA
GAGGGCAATGCTGACAAAACTGCATCCGAGCTAGTCAAAAGCACCTCTTCACGTAAATCA
GCAGGGAAAGTGGCTATAATTGAAGCATTGTCCATATCAACAGGTTGTCCTTCGGCCTGC
TGTACAATCCTCTGTGCCTGTTGTTGAGCCAAAACTTCTGCTTGAATTTCGGGAGGGAGA
GCGGCTAAAAACTCTGGATCAATATCTTCTGCTGAAGGCGGAGCATAAGTTGGAGCTTGT
GCAGATTGAGCTTGTTGGGAAGCTAGAACTTCTGCCCTGAGATCTTCAGGAAGCGCCTCT
AAGAAGGTTGGATCTATACCATTTGCATTAGGAGGCTCATTCAAATTAGGCTGATCAGTT
TGACCAGCATCTTGAGCAACCATTGTGTTCTGCGTTGACAATGGTTCATCCACACCAACC
TCAGAAGGTAGGGGTTGCTCAACTTGATTTCCTTCCATGGGCATACTGTTCATATCAACA
TCGCGACTTCCATTGACCAAAGAATCATGACAACCACCTGGATTAGAAATCTCAAAGCCT
GAAGTTAGCAATGCATGATTACTAGACTGGCTATCTGTCGCTGAAGATCTATCATGACCC
ACATCCTGCTCGTTGGTGGTACCATTTCCTTCCCCAGCTTCCATGCTATCATGACCATTT
AAAGCACCATTCTCAGCTTGCGCATCACTGGACATAGGTTCACATACCTGTAGGCATTCA
TTGGATTCAACAACCTGTGGGTTGCCTTGTTCTTCATGGGGAACACTTTCAACCATTGGA
CTAGTTTCATGATTAGCAGCAGTTTCACCACCATTCACATGATCCTGACCTTCAGTTTGC
TGATCAACAGTGCTATCATCAATTACTGCCTGTTGGCTATCATTTGTTACAAGGGCATCT
ACCTGTTGTCTCTCATGCAGTCCTGAATTCTGTGACTGCCTTTCGACTGAACTGTCAGCA
GGAGCAAAACTGCGTAATTGAGACATGAACTGTTCCTCAATTCCCTGTGCAATAGCAGCA
GCTAGACCACCTGCTTGTGGCTGACCATCATCTGTCCATCTACCATCACCTGGCCCTCTT
CTGCCAGGCAAACGCAATGAATCCAGACCCACAGAGAAATCACCCAGTGGCGGTGGCGCT
GCAGCACCCAATCGTTCACCAAACAGACTAGCCGGTACATGATCATAGGGAAGAACAGGG
GCATCAAACATGTGGAAATGAGCTACATCAAAGCTTCCAGCGGAGGGTTCTAAATCCCTG
GATGAATTCCCCCCTGACGACCACATTGAAAAAAGATCCCCAGATTGGGATGGCCTCAAG
AGGAGAGGATGTTGAAGGCCATTTCCTTCTGTAACAGATCGCTCAAAGGAAGTCCTCAAA
ACCTAGAGGCCTACGAGCCAAAAGGTCCTCCACATTCGCCCCTGCAAAGCGTTCAGCTGC
AACATCAATGAGACCACTTGAAGCTCCGGGTTGCCCAAGTACCTGCAAATGATCTAACCC
ATCAAGGGCTTCCCTCCATCTTACCTCTATCACACGATTTTCATGAAAATCATCATCCTC
TTCATCAATCATATCATCGTTGTATTCATCTCCCAAACCACCATCATCATGGTCTTCTAC
ATCTGTATCAGCCAGAGGCATCAGAGCAGCATCATCTTCGGCTATATCCTCCTCCTCCCC
CTCATCATCATCCTCTTCCTCCTCACCATCATCCCCCATGTCATCACCTTCATCAACCAT
ATCATCATCTGCCCTGTTCTCAACATGAAAAGTCATCTCAATTTGATTTCTATTGTGTAA
CACACCACCTTCTTCAATTTCTTCAGGAATGAAATCCATCCCAAGGTCCATATGTGGATT
AGCAGTCACAGTCTCTTCCACCTCAATTCTCATATCCTGCTCCAAAGACTGGTTTGAAGC
CGCATCATGATCGCCTTGATTCTGAGAAGATCCTATATGCTGTTGCTGTGCATCTGCTGC
ATCAGTAACTTCCTGTTGACTGCTCCTATTATGATCAGGCTCTACTGTCTCAACAACTGC
CATTGTAGATGTTTGATCATTGGACCTCCCATTTGAAACAATGGATTTTTTCTTGTTGAG
CGAATCAGATTTGAAGACTTGCTCACTAGCATTGGCTGCCCGTGTTAGGCTTTCCAAAGC
CTTAAGTAAAAGATTCACAAGTTTAGGAGCATCAGGATGGTCCAAATNNNNNNNNNNNNN
NNNNNNNNNNNNNNNNNNGTAATGTCAGGTGAGCACCCAGAACCAGGTAAATTGCCGGAA
GGTGAATTTTTTGACAAAATGGAATATACCAGGTCAGCAAAAGCAAGAACCCTTTTATCT
GGCAATAAGCTGCTCTTGGAAGAATTGCTCTCCAAGTTTGAAAATAAAGATAAAGCTTTC
ACGAGTTCATTGATTACTCGTCTGCGCCCTTCACTAGAACGACCACACAAAACCACCAGA
AACCATGAGGCTTTTTCAGATGACTTGCTTCTCCATTCATCAGGTCCAGCATTTTTATCT
GTAGACAGCGGAAGAAGGCATTGTAAAACATGATGCACTATCCCACCATGTCCAGCACTT
TCCATATGACTAGAGTCCCTGACTTGACTCATTTCTGAATCCCGTCTCAGCACAACCCCA
GCTGCATGGACATACATTAGAAGAATGTCACTCAACAGCTTGAGAACAAAAGTCACCTTA
GCTAGTGCTGCTGATTTCTCTGATAGGTGGTCGGACTCAATCTTCCTTGTCTCATCAACC
TTTGATTTACCCTTAACCTTTGTAGCAGGTTCATCCACCTCCATGGCAGTTGAATAACTT
GCACAATTCTCATCACTTTTAGGCAAAGGATATTTCAACATAATTTCCAGCAGCTGATCA
ATTACCTGAGTAAGATTTGCAGGAATCTTTTTGTGGCCTTTGGGACATTTACCTGATACA
TCATGGGTCTTACTCTCAGGAATTTTTACACATTCATTAGAAGATGCTCCAATTTCAATA
CCAGGTGCCTTTGATTTGTCCTTTTCCTTCTCCCTTTCCTTTGACAACACCACAACATTC
CTCCCTCCTGACGACTCCAACTGACAAACAGCAGTTGCAGCTTTCATAAAAATCCCTGGA
TCTCTAGAGATAACAGGTGCCATTGAAGTCAAAAATGATCGTGCAGAAACACGACCAGCA
TGACGAGTTCCGCTAAGAGTTTGCCGTATCTCCAGTTCCATAGCTGTTTGCAGTGTCTGA
GGATCCTCAAGTAAATGCCGAATGATAGCAGATGCCAAGGTGTCATATCCAGGAAAGAAG
CAACTTTTTGGAAGACTAAAAAGAGCAACCATACCTCCATTCTCAAGAAATTGTAAAGCC
AGAGAATGTACTTTTGTCAAGCGAGCACATAACTGTAGAACAGCTTGCATGACCAGAGCT
GGGACATGCTGTTTTATTAAGTCACAAGCAATAGCCAGTACCTTGCGACTCTCCTCAATA
GTCAGATAACCAGTAGATTTTCCAAAAATCTTCTCAAATGCAGTTTCAGATTCTTTCTCA
TGGGCTTCCAGAGTTGATTTTCTCTCAGTAACTGCTTCTGAAGCTGATAGTGAAGCATGC
TCTCCAGATAAATCAGGTAAAGGTCCTGCTGAAATTCCTTCTGTATCATCAGAAGAAATC
CTAGGCCTGGACTGCAATAAATTATCCAAAATAAGAAGTAGCGTGCTAATGCATTTTGGA
GCCAGAACCTCACTTCCAAACTCAGTTCGAGCCTTGAAGTTCATCAAGATGTCTATCGCT
ACAGAGACAACCCCATTTTGTGCAGCAATTTCTCGTGTACATCCATCTTCAGAAAGAAGT
AATGCTAAAATATGTGATACCGCATTCAAAGCATTTGTATCATTTGTAAATTCCAATGGA
CAAAGCTTAAGCTGCTGAATAAGATAGGACATCACTCTAGGGCGATCTTCACCTTTACTC
CGATTGCAAAGTGTCACAAGCAAGTCCGTCAGCGGGAATGCTACTGAGTCACTACTCTGG
AACAACTTCATTGCTGCAGCAAGGATGTCATCAACAGGAGGTGCCTTTATTTGTCCCTCA
TCTGTCAGGACATCCATTGATTTATCAATGCTATCAACTTTAGAGGTTTCTGATGAACTC
CCCAGAGACAAAGCAAGTGCCCGAGCTAGTTCATCATCCTCCTGTACTGGATCTTCAGCA
TGATTAAACAACCATTCCATAGCCATTTCAACACTATTTGTTTCCACGCGTCTCAATGCT
TCCTCTGCCCTTGCCCTTGTAAAACCCATCTCCACAATTGTAGCAATAGTAGCTTCATCA
GGTGGAGGAGCCATGAACCGTTGATTCGTACTTCCTGACATACCACTGCGATTTCGTTTC
ACTTCACCAACACCAGAATAGACATGAGTAACAAGCGAAACAATTGAATTGATAAAACCA
GGACTGCAACTGGAAAACATCGGATGGTTCCACACAGGAAGTATCACATCCAAAACCTGA
GACTGGAGCATGCAAACAAATACCTCTGGGTCCCTTGGAACAGGAAACAATCCAATTGAC
AAACCAACTGCAACAGGCTGAACAAGCAGCTGAGTCTGGGATGCAGAGGTTGAAGATAAA
AGTAAAGAAGAATTAACAAAATACTCCAGCAAACGGCAATAGCCTTGTAAAGTATCAAGC
AACCATGAATTATGAGACAATTTGCTTCCTTCAACAGCTTTCTCATGATCAACACCAGAT
GTTGGAATAGAGTAAGGTAACGTCCATAACAATTGACTTGTAGCTTCAAATGTGGTGAGA
AGTTCCTTGAAGGTGCCATGGACATAGAAATTATTGACCATTGTTGTATAACAAGTATGT
CGCCTACTATCAAATGTAAGAGCCGCCATGTCATCCACAACCTTTCCAAGATAGCGACAC
TTCACTGATAGTGACATATCACTCCCAGAGGAGGAACACCCTGAATAACTAAAACCCTCA
AGAAAAACTTTAGCCAGTGCAGTTCCAATGCTCTTTGATGCTGAATTCAACGACCCAGAC
TCGGTTCTGCGACGGTTTGGTGACGTGAATCCTTTGACAAGAGCTGTGAAGAAAGACCGC
ATAGTCGAAGCAAGTTTGTTCAGACTTTCCGAAACAAGAACATCAGGATTTTTCTTCTTC
ATATCCTGGGAAGAAGTCTCCAATACATTGGCTGAAACTTCAGAATCAATGTTGAAAGCT
TCTAGATGCCTGCCCGTCCTTCCACCCCTGAGCCGTGTCAACCCATGTCGACTACGACGA
TTAAAGCCTTCACCAGATAGAACCACTGAAAGAAAATCAAGTTCTGCACCCCACTGAGAT
TGAGAACTATTCCTGACATAAAGAGGGTTCATGTAGCTAACCACAGGGATGTTTGCATCA
TCATCACTCTCTCTTCCAGAAGTATTGGATACAGCTGCATCTGCACTCTCTGGTTCTACT
TCAACATTCTGCTTCTCTTCTACCTTGGAATCACAACAGAGAGAAATCTGCCAGAGAATT
TCCCTGTGAGTCCTCCCAAGATCTTTCAATACATCAGCATCAGCAGTACCCAGCTCAGAG
ACCACAGCAGCATTCCCCTTCAACAAAGAATTGGAAAGAGACAGGATACCTTCGAGACTA
GAAAGACATCTCAAGACCTTCATCTGCATTGAAATTTCTAGCAGACCAATCTGTGTCCCT
TCAACTGAAATTAAAAGCTCATTGGTTGCCTTCACATGCTCTCTCAAGAATGAACATACA
GCTCGAGCAAGGGAAGTAGAATGTTGTGCAGAGAAGTTCTTAAATGACACAGAGATGCTC
TGACCAACAGACACTGAAAGAGGCATTAATGGCAAGGTAAATAACTGTAAGACAGCTTCA
ATTCCCTTCTTCTCGACAAATATCCGACATGTGTCGGCATTTTGAAGAACTGTTTCAAGA
AGGCGAGCAGTATTGCTAATGCAATCAGGAAGAAAACACTCAATGTTCACCAATGCGGCA
TCAGGAGTGGGCTCAGCGGACTTATCAGTCTTCTCAATCTTGCATGATTCCTTATCATCT
GAGGGACTACAATTCCTCTCTTCGGCATCAGTTTCCATGAAAACAGGAGAATCAGATGAT
GAAGAAGCAGCTTCTACCCCAGAACCAATCTTTGCGATAACATTCAAAATCTCAATCAGC
ATGTCTACTCCAGGCACACGCAATGAAGATGCATGGCGCATTAGTTCATCGAGACCATTA
GACAAAGATCCAGGAGTATCACCAGTAAGGGCACGCAGGTATGACCTGGAAGTAAATATT
TTCACAAAGCATCTCAAGGCATTGCGATCTTTCACAGCCTGAAGGCCATTGTTATTGAGG
CACAAGGCATCCAAGCATTGAGGTATGCATGTTATCGCTTCTGCAGAGCAAAGGACACCA
TCCACTATAGCATCCATGAAAGCAGATGGAAGACAAGCTGCTTCTAAGACAGGAAAACAA
GTAGGATCTTTATGAATGAGATCACTCATTACAGTTGCTGCTAGTGAGAACACTCCACCA
CCAAAATCTTTTGCTCTTCTAAAAATACTGCACAAACAATGCGGTAACAAACTCTCCTCT
GAACCATAAATACGACCAGTGCTTCCAGGAGCATAGGTACCCAGAGATATTGCGCGTAGC
AAAGCTTTCACCAGTAACCGCCGATGATATGCAACCAACGCCTCAGAATAAAGAGGGCGC
GTGTTATCTAGTTCAGTAGAAACCCCTGCAACTACCTGTGTACCACTGAATTCAGAACTG
TCTAGCTCAGTAGAAGAACCTTGCTGCTTTGAACCACTTTCTACATACGAAACTTCTACT
TTCAGGCGTGCAATGGTATCGTCTAAACCCCCCAGGTCTCTAAACAGTGCGGCAGCTGGG
TTGCTGTAGTCCATAAAAGCCTCTAGAACATGTACAGCCATGCTGATCAGATGCAAATGT
TGCGGATCTGTATCTTTAAGAAGAGGCAGAAGTGTTGGTATGAATCCTGATTCACGCATG
GCTGAGCAACCTGACGATGATGAGACCAAAACAGTGACAAGAGATAATAAAGCCTCAGTG
AAAACAACAGACCACTTTGACGAATTACTAACAATGGAATCAATAGCCTTCTGCATGAGG
CTAGACAGAATGCCGCGGTGCCCACCAGATGTTACAGCAGTCAACACACTAGGCTGGCGA
GACCGATCTTGACAAAGAGCAACCAAGGAAAGCAGGCTCAGAATTCGAATCTTTTCAGGA
ATTGCATCGTCATAACTCAATAATGACACCAGCTCATTAATGAGCTCAGGCTCATTGTTA
GAGAAAGAAGCCAAGTCATCAGTATCGCCACATGCTTGAACAAGAACCATGAAGGCATAT
AGGCGAATGCACGTGTACTGTTGTCGGGCAGCTAATGAGCTGAAAGCCCTTGCAAACCGC
AATCTTGTCAAAAGTGAAAATCTTAAACTTGGGGGCACTTTGTACTCTATGACTAACTTA
TTCAAAAGTTCAAGGTCAGACTCTTGATAAGTGTTAATGTTAGGCAAACGAATGATTTGT
AAACCTTGGGTTGATTGTTCATCAGCCGGAAGTTCATTGGATGACTCATTCGTGGCATAG
AACTCAAAATGGAGGGTGCAACCTAGCTCATAAGCAATTGGCTCAGATCCATCCTCTATA
GCACATGTAATTAATCCAAGGCCTTCTTCCTTTCCCCCCCAAGCTTGCGCAAAAGCAAAC
AACTTTGAATTAAGAGAAGTATCTCTTATGACATACTTTCCAATTGTTTTCTTCGAGAAA
GCTGCCAAAGTTTGCAGGCAAGCCTCAACCACATCCGCATCGATGGAAGCAAGCAGAGAT
GAAAGATGATGCTCATAAGAACTATAGAAATGCTTATTTGTACAGTTCTCCAAAATTATC
CTCACCACACGGAGAATCTGAAGAACAGCCTCTCTTGGGAAAGGAGGATCAGATTCCAAA
AAGTTATCCTCAAACTGCAAATCCTTCCTTGTTTTTATGTGCTTCTCAAAAAATGTATCG
AAGTGATTGAAAAGATCAACCCAGTGATGAAAATCTCCCTTATCGAACTCCCAAACAAAA
CCTTTCAGCGGTTCCTCTATATTCTCAAGTGGAGTAGTTATAACACCATTGATGAAGGAT
TTAATTTTTGGAGGCACTTCTACAGCCCTCCTCCTCTTGAACTTCATCTTGAAATCAACC
AACTGAAACCATTGCACAGTATGAAGATTCGACGGCGAATCGATCGATGCTCCGCTGAGA
ATCGACCGAATTCAAAACTGTGGTTGATGAAGAAAGCTTAGACTGATCGGAGTGAGTAAA
AATGAAGTAGAATGGATCGGAAAATTAAGAATTGAGATTAGGAATGCTAGAGAGATGTAA
GTGGATTGAATATAGAGGATGAAGAGGTTTTAGAGATCAAAATTTTCTAGGGTTTTCCGA
GAAAATACAGAGGGAGAAGAACATTTAGGGAGAAAGAAAGTGAGAATAAA
>TeaL_3858
TGAAGGTCGCACGCTGTTCGATTTAGCCCAAATCAACAACAAAGAAGAGTCTTGATGTGT
GATTGATTAGATGCTGTTCGTTATCGAACTCCGATCTGTGTTGTGAGAGGAGATAATAAA
GATGTCAAGACCAATGTTGCTTGTTTTTCTCTTGATTATACTGATAATTACATCTCAATT
TGAATGGAAGCAACAACTTGTGAGTGATATTGAGGCGAATCCGAATGTATCCCAGAAGCA
ACAACAAATTTCCAAGAGAGAAGAAGCTGTTAAAGAGAAGATCATCTTATCACAAGAAAA
GAACATTCAGAGACTTAATGAGCTTGTACGGAGTCTTCGGGAACAATTGCTACAATGCCG
GAGCAATAACGATAAATTGAATGGCACTGTAAGTTCGTTGACTGAAAGTGTTATTGATCT
TGAGCGGCAGCAGATTCTGGAGGACTAGAAGGGACTCCAAAATTCCTTTTATCATTCTTT
ATGGTATGTGGAAGTAGTATGACCTTTTTTTTCCTGCCCAAGTTTTCCTTTGCAGCTTGT
GTCTGTAAGTTTAGCATCATTTCCTGTTTAATTGAAACAATTAGGTGTTGAAAAGTCTCA
GTATTCCCCGTCAATAGTCACATATTTGTAGAAATCTCATTGTTCTATGGTGTCACTCTC
TGTCTGCTGCTGCACCCACTCAAAAGTTTATTTGTGCCTTGAGAAGTGAAGATATTGCTA
TAACGACCCCTTGTAATAATTCCAGAAGTAATTGATTAAAAGCCTGAAACATGGAAGGCA
AAGTACTAAAGAACCAAAAAGAGAAAGAACAAATCAAAATCAGCTTCCAGTTGCTTGATG
TTTGTGGTTAAAATTTGCTATTTGTCAAAGTATAGTACCTAAAATTGAGATTTCCTCTGA
CACTGGTTTTCCTTTGCTTGCACATTTTGGATGCTTTCGTCCACTGTGTAATTGGATTCT
TGGAATTCTATAATGGAATTTTTTTTTTCTTTCAAAAATTGTTTCTGGTTGATAGTAGAT
TGGTTTCATTTGTTCACAGCTAGTTCTGACAGTTTAGTTGCTTCTTCTTTTGGTTCGAGT
CCTACCAAGGGGCCTCTCTCTCTCTCTCACACACACACACATTTCATTGTTATGACTATG
TTGTAGATATGATTTACCCAAAACTGCAAAGGTCCTTACCTGTAGCAGGATATAAGAAAT
GTCGACACTTCTACGAGCTGCGATTTATCCGACCCATGTGGCAAAGCAGGTGCACCCTAA
ACATGAATCTTGAAGCATCTCCTAACAGTTTTTACTTTGGATGTTGGATTAAATACTTAA
GAGTGGTGTCTGCTGCAAATACTTTTATCCAACTGATGAATTTAGAGCATCCATTTAGCT
GCTAACAGCTTCTTAGAGCAATTGAATTGTAAATGCCTTCCCTTTTGCTTTAGGAGATAT
ATAGGTTGATATTGGTCTCTTGTTTTAGCAGCTCTGCTAAGGTTGATATGGGTCTCTTGT
TATAGCCATGCCACTTCAATGGATTGTGCATTTTTTCCTTTTTTTGGGCGACAGATTTTC
TTTTATTTCAAGTGTTTCTGAAATGCAAGAAATAGGCTTTGGATGAATTGAGTCACGGCT
GTTTTGGTTAATATAATATATTTTTCTCCTTATTTCATGTCTTTTGCAATTATTTTTGAA
AATAAGTCTTAATAAAATCATTACTAAAAATAATTTTTTGTGATGATT
>TeaL_3859
ATAAACCGTATAAGGATCTATAAATAATTCACGAGGTTTTAGACTGTATTTTTCCAGATA
TTGACTGACATTTTTCGATCTCCTCTCTTTTTCTGTCCCTCGCTCTGTCTGTCTGTCTAA
TAGTAATAGAGTATCTCTCTCTCCGAAAGTCTACGACAACACATTTTAGGGAGGAAGAGA
GAGCTGTTGAAGGCCTTGGAAGCTTTCGCCTGTGGCGGTTACACAAAGTTTTTCTCTCCC
TCTCAAAACAGACTTCAATTTTACTCGCTTCAGAAAAGTTGACTGTATTGAAGGTTTGCA
AAGGCGAATATCATCTAACTCATTACGTGTTGAGAAAGGAAGCAAAGGATCAGAAGTCAT
ACGGGCCCTAGACAAAAATTGATGGATATTTTAGCAGTACAAAATTAGATATATTTGTTG
TCCAACTAAGAACATTCAAAATTCAGCGACCAAGTTCAGGGGGTGACTTGCCTCTAGTTG
GCGAGTTCAACCCTTTCCCTGTAGCTCGGAGAGTGAATTCTTCCCATGCTGTGTCAATGG
ACGACGAAATGGAGAGTGGCAATTTGGGGCCTTACCAAGACAGGCCAAGGACTTTTCCAA
ACATGCGCAGTAAACCTTACACCCCACTGATATTTCGAATTCTCATGAGAATAAACGCTC
GAGTTCTTTTTATACTTGTACTCTTGGGCTTAGGAGCTGTCTTTTACATTGGAGCAAGTA
CCTCTCCGATTATTGTGTTTGTCTTCACGGTTTGCATCATCAGCTTTCTCATATCAATAT
ACCTCACTAAGTGGGTACTCGCAAAGGATGAAGGACCTCCTGAGATGGTTCAGATATCAG
ATGCAATACGTGATGGAGCTGAAGGCTTCTTCAGGACCCAGTATGGGACTATCTCCAAGA
TGGCAGTTTTACTTGCACTGGTGATCCTTTGTATATATTTATTTAGGAGTACAACTCCTC
AACAAGAGGCTTCTGGGCTAGGGAGGACAACATCTGCATATATTACTGTTGCTGCTTTTC
TTCTAGGGGCTATGTGTTCAGGTATTGCTGGATATGTTGGTATGTGGGTGTCTGTTCGTG
CAAATGTTCGAGTCTCAAGTGCTGCAAGACGTTCTGCAAGAGAGGCATTGCAGATAGCGG
TTCGTGCTGGTGGTTTTTCAGCTATGGTGGTTGTTGGCATGGCGGTACTTGGGGTTGCCA
TCCTTTATTCCACATTTTATGTTTGGTTGGGTGTTGGCACACCAGGTTCAATGAAAGTCA
CTGATTTGCCTCTTCTTCTTGTGGGATATGGCTTTGGAGCTTCATTTGTTGCCCTTTTTG
CTCAATTGGGTGGTGGAATATACACAAAAGCAGCTGATGTTGGAGCTGACCTTGTTGGGA
AAGTAGAGCAGGGGATACCTGAGGATGATCCTCGCAATCCTGCTGTCATTGCGGATTTGG
TTGGGGACAATGTTGGCGATTGTGCGGCACGAGGCGCTGATCTTTTCGAAAGTATTGCAG
CAGAAATAATTAGTGCCATGATACTTGGAGGAACAATGGCTCAACGCTGCAAAATTGAAG
ATCCATCGGGCTTCATTTTGTTTCCTCTCGTTGTTCACTCATTCGACCTGCTGATATCGT
CAGCTGGAATATTTTCAATACGTGGCACACGTGATTCCGGAGTGATTGGTGCCATGGAAG
ATCCTATGACAATTCTTCAGAAAGGATATTCTGTTACAATATTTTTAGCCGTTGTGACTT
TTGGACTGTCTACACGGTGGATGCTGTATACTGAACAAGCACCTTCAGCATGGTTGAACT
TTGCTCTGTGTGGTTTGGTTGGAATTATGACGGCATATGTTTTTGTTTGGATCACTAAGT
ACTACACCGATTACAAGCATGAGCCAGTACGCACATTAGCGCTTGCTAGCTCCACAGGGC
ATGGAACTAACATAATTGCTGGCGTCAGTTTGGGGCTAGAATCCACAGCTCTTCCGGTTC
TCGTTATAAGTGCATCTATTATTTCGGCATTCTGGCTTGGCCAAACTTCTGGACTGGTTG
ATGATGCTGGAAATCCCACTGGTGGGTTGTTTGGAACAGCTGTAGCAACAATGGGGATGC
TTAGCACTGCAGCTTATGTTCTCACCATGGATATGTTTGGTCCAATTGCTGATAATGCGG
GTGGCATAGTAGAGATGAGTCAGCAGCCTGAAAGTGTTCGGGCGATCACTGATGTACTTG
ATGCAGTTGGGAACACCACGAAAGCTACAACAAAAGGATTTGCCATTGGATCTGCGGCAC
TTGCATCTTTCCTCCTGTTCAGTGCTTATATGGATGAGGTAGCTACATTTGCTCATGTAC
CTTTTAACCAGGTTGACATTGCCATCCCGGAAGTATTTGTTGGTGGATTGTTGGGCTCTA
TGCTTATTTTCTTATTTAGTGCATGGGCCTGTGCTGCTGTTGGCCGAACAGCTCAAGAGG
TTGTTAATGAAGTAAGAAGACAGTTTATTGAGAGGCCTGGTATAATGGACTACAAGGAGA
AACCAGATTATGGTCGTTGTGTTGCCATTGTGGCATCTGCATCTTTGAGGGAGATGATAA
AACCTGGTGCTTTGGCTATTGTTTCTCCTATAGTTGTTGGTCTTGTATTCCGGATATTGG
GATTCTATACAGGACATCCACTACTTGGGGCTAAAGTGGTTGCTGCTATGTTGATGTTTG
CAACTGTTTCTGGGATTCTTATGGCCCTTTTTCTGAACACTGCTGGTGGTGCATGGGATA
ATGCTAAGAAGTACATAGAGACTGGTGCTCTTGGAGGCAAAGGGAGTGACTGCCATAAAG
CAGCAATTACTGGTGATACTGTGGGAGACCCATTTAAAGACACAGCAGGGCCTTCGCTTC
ACGTCCTCATTAAAATGCTGGCGACGATAACTCTCGTCATGGCTCCCATCTTTCTTTGAG
AGTTATTAATCTTCAGAACCAAGTAGTCCTTTTTGTCATACAGCACTCAGTCCCCCCTTA
AATTTTGCTTTTTGTTACACATATGGAGATGGGTATTGTGATGTGAGGTTGCCTGATTCA
TAGTTATACAAGATTTTCGTAATTGGAATAAGAAATTAACTTTAGTGAAGAGTCATTTTT
AATCTTCTTTTTAATCTTTTTTTTGGGCACTTAAAGAGTTCAATTGTGTGCATGATTGAT
GGATTGGGTTAGGTAGTTATCTGAGCTTTTATATGTTCAGCAGGCCATGCCCAAAATCCA
AGTATATGGGTTTCGGAGCACACATATCTTGTCCTTGGAGAAGGCATTTGGGAGTATTTA
TAATCATAATTACAAAATGAAAAGGTGGGCATAAAAATTCCCCTGGCATTTACAGGAATT
GAACTCCAAATGAAAAGATGTTTGCACCATGTTTGGGGTGTTCCATTTGGGGCAGTTATT
TGCCCTTTTGGATGATATAAACTTGACAATTCTATTGGGAAAGAAAGGAGGAAAATATGA
AATAAAATTAAAAGGGAAAAATATAGAAAAAGATGGAAGGATTGTATGTTCATTGTGCAG
AGAGCTAAACAAGAATTCTGCGTCAGAAGTAATGATGGGATGTGGAGAACTGACTTGAAG
ATTGATTGTTATGAATGACGAAATATATTTTATGAAAACACTTGACATTCTTCTACCAAT
CTTATCTTATGTGATATATTTTGTCATGCTGCTGAGTTTTTATTAATTTTTACAGGTCTT
GTTAAAGATTGTCCATTGAGTG
>TeaL_3860
ATAAGGTGATTCATGAAGAGAGCCTGACGTCTCAACATAGGATTTTGGTACTAGATTTAT
GTTTTAAAGGGCAATACCAAGCTAGGAAGGATGGTGGGCGTCGTAGGACGAGATGGTGGG
ACCTAAAAGGGGATAAACTAGAAATATTTAAGAATAGAATGGATAAGGAAGGTACTTGGG
ACTTGGAAGATGATGCTAACACTATATGGAACTCGATGCCCAATAGTATGAGGAGAATCT
CAGGGGAAGTTCTTAGAGAGTTGAAAGGCAAGGGACACAACTCTAGGGAAACTTGGTGGT
GGAGGGAGGAGGTTCAAGTGGGTAGTAAAGATAAAAAAAGAGTGCTTTAAAAAGTGGTAG
AAGGATAGAATTGAGGAAAACCTTAAGAGCTACAGATTGGCAAATAAGAAAGTCAAAAAA
GTAGTGAGAGAGGCTAAGTTGAAAGCCTATGATGACCTATACACTAGACTACATAATAAG
AAGGGAGAGAAGATAATATACAAACTTGCTACGATAAGAGAGAAAAATAAGATATTTTTA
TCAGGTTAAGTGCATCAAGGGTGAAGATCCTAAGATGTTGGTGAAAGATGAAGAGATTAA
GGAGAAGTGGAAGAACTATTTTGAAAAGTTGTTAAATGAGGAACATGGAGGTAGGTCAAA
ATGGGAGGAAGTAGCAAGTAATAAAGAAAACTAAGACTATAAGTTCTATGGCAGAATTAG
AAACCTTGAAGTGGAGATTACACTTAAAAAGATGAAATTGAATAAGGCTTTAAGACCTAA
TGATATCCCTATTGAAGCGGATGTGGTTCATAGAATTAACGTGGGGTGGCTTAAGTGGAG
GAGTGCATTTGGAGTACTGTGCGATAAACAAGTACCCACTAGACTACAAGAAAAGTTCTA
TAGAATGACTATTAGATCAGCGATGTTGTATGGGGCGGAATGTTGGGCAACTAAGAAACA
ACATATAGATAAGATGAGTGTTGCTGAGATGAGGATGCTAAGGTAGATGTGTGGCAAGAC
TAGAAAATACAGAATTAGGAATGAGTATATTCGAGAATGGGTAAGAGTAGTACTGATAGA
AGATAAGTTGAGAGAGAATAGATTGAGATGGTTTGGTTATATACAACGGAGACCAACAGG
GGCAATAGTGAAAATATGCGATGTAGTGATGGTAAATGAAAGTGTTAGGGGAAAGGGCAG
ACTTAGATTGACGTGGGGTAATGTAGTAAATAGAGATATGAATCTCCTTAATTTGACTAA
CGCAATGACCTTTGATAGAGTCAAATAGAGAAGAAAGATTTATGTAGCCAACCCCATTTG
ATGGGACTTAAGGATTGATTTGGTTTATATGTTGAATACAATATGCATGTAATGTCTACA
TTGTTCGAGCAATGCTTCTAACTCTGCTTCAGTCAAGCCCTCCAATCGCTTCTCCATAAC
TTTGCTTTCGTAGTCACGTAATTGTTGAGCATAAGTCATTTCCTTGTTTGAGACTCTAAA
GATATATGTGGAAATCCATCCAACAGTTAGGCCCAAGACTAGGACCAACTGAACAACATT
CCCAGCTTGTAAGGGATCAACTCCAAAAAGCTCCAATCCACTTTTCAGGCCAATGCCAGC
CAAAGTAACTCCAAGTCCAATCAATAGAACGTCCTTCCTTGTGTATCCGAATGGTGTCGT
TGCTTGGTCAGAGGATTCATCTTTACTGCCATTAGAATTTGAGGGACTGCTGCTTCTGGG
GGTTGTAAGGATCACTTTCTTTGATATCAAACTGTAGAATCTTTTCCTTGGAAAGAGGGT
AGTTTCCTTCGTAGATAAGCTTTGGGAGTCAACATTTTCTCTCAGGAAACCTTAATTGTT
GTGGCCCTGGGTTGCGAGAACAACAACAACATATAAGCAAATAAAACAAGCTAAATCACA
AACCCTTCTAATCTATTTGGGAAGGGTTCAAGTTTCCTTTCCATAAACAATGACCAATTA
TGATATCCTGACAAGTACGAGCTCTGGACATAAAAGAAATGGAGTAACATTATTAAGCTT
GTAAACTATTTCATAATTAAAAAAAAAAAGCAATTCATTCAATATCACTAGTTGATACAG
ATAATACAGTTTACTCAGTTGTAATCAACCATATTTTAGTTAGAAAATACCACCATACCT
AGGATCCTAACTTTGAGTACTAAAAGAATCCGACATATCTGCTTATCGAAGTCTGAAATC
GGTAGACTATTTGATGAATTTTAAAGAAGCTACTCAAGATGATGCCTCGTGCATGATTAT
CAACAACAGAAGGCAAAGGATGTTTTTAGGACAATACTGGTTACTTAATTTGACTCCAAA
TTTGCAGGACCATTTTTCATTCCTTCTTCCAACAACAAAACCTATATACCAAGTTTATAT
TATTCCAATAATATGTAAAAATAAAAAATAATAAAACAGAAATTCAACAAGTGTCAAATC
CCACAAACATGCTTTCTAATTAGTTCGGTAAAAAATTTATAAAAAAAAAAAAATAAAAAA
AGTTCGTAAAAAAATTATAAAAAAAAAAAATTAAAAAAATAAAAACAAAAAACATGTAAC
AAATAGAGTAATCTAACAGGGGGAAAAAAATTCAAGAACCGCCAAAAGCTCAAAGTAATT
TACAAACTAAATAAACAAAAAAGTGCCAACTGACCTCTCAGGAAACCTTGAATTGT
>TeaL_3861
AACAACAATTCAAACTTTTGAGTTCCGCACCTAAAACACTGATACACAAATAAAACCCAC
GCCTGCCTCGGAAACAAAAACCCCACGCTTGTTTTGAAAACCCCACACTTGACCTGAACA
CCCTGCACCAATGCCGGACACTCAGGCTTCATTGCTGCCGAGAACCACCCGTGACTGCAA
TACCTGCTGGTTTCTCCTCCTTGACTCAACAAATTCCTAGCTCTCGACTTCAACCTCCGC
CGGGACTGCTACTGGTGCCTCCTCTATTGCTGCTGTAGCCTCCTTCTTTGGTTCTTCTTC
AGCAGCCACTAGCTCTGCCTCTGGGAATGGAGCTGCTGGTGCTGTTACCACGCTTTTACC
CTGAAAAGCCAGTTTTCCATCTTAAACTTCTCCCACAGTTTTCCTCGCCCAAACAGCTCA
CTCGTTTGATCCTCACCAACAACGCTGAGCAGTCCTCTCTTTGTAGACCCGGCGCCATTC
TCCTCTTAACCGAACACAAACACCGACCACCATAGAATTGAACGGAATTCACCCCTCAAA
CTCCCACTCACATAGGAGCGCTCGAATGAAGATCCAAAACAACTCTGGATCCTCCACCCC
CCAAACTCCTGCTCGCAGAGAAGTGCCCGAATGAAGTTCCTGAACCAACCCACCCATGAT
CAACGCAACCACCCTAAACCGAAACCCATGGCCGAAGCACCACTTCTACC
>TeaL_3862
CCTTCTCCTCTTCTCCGTGACCCAAACATCACCCTCCATTGCAGATGCTTAGCTTTTTCT
TGCTTCACTCTCCTCGTCAAGCTTAACCGAACACAAACACCGACCACCAAAGGATTGAAC
GGAAATCATCCCTCAAACTCCCACTCGCACGGAGCGCTCGAATGAAGATCCTAAACATCT
CTGAATCCTCCACCCCTCAAACTCCCTCTTGCAGCGAAGTGCCCGAATGAATTTCCTGAA
CCAACCCATCCAAGGTCAACGCAAGGCCGAAGCTGAACCCAAGGCCGAGAAACGAACCCA
CCAAACCCACCCAACAAAGCTTCCAAAACACCAACCCACAAAGTGAAGAAAGATCTAAAA
CCACCCAAGGTATAAACAACTAAAAAACCCAAAGAAAACCTGAGAACACAAACAACCTAA
ACTAAAACGAAAGGACCCTAAACAGATCTAGAGGTTAGATCTGAAAAGGAAGAAAACTGG
AAAACAAATGGGGGCTCAAGATTATTAGGAGAAAAACAACAGCACAAAGAGAGAAAGCTA
GGCCAGCCAACCGCCATGGCCAAAGGCGGCGGCCGGCCGGCCAACGGTGAGGCCGAGATG
GAGGTTTTTTAGAGAGAGAATTTTTAGAACGAGAGAAGTTTAAAGAGAAAATAATGGTGA
ATCTTTTTGACAGAGTATGAGCTAAGAAGTGGAATATTAAATCAAAGGCTGCTTCTTTTT
GTGAACGTAGTAAGGTTGAAGTAATGCTTGGCACAAAGAGCACATGTCAAGGCATTACAT
TTGTTGCAGAAAGCCTTCGAGTATGAGGATAAATCCCTTCTACATGTAGTGCATTCTGGT
CTCCTGTCTTCAGGTAATGGGTTTTGTTGATCCCATTCATGTTGACAGTGGTAAATTTCT
GGTGAGACCTTAACTTGAGCCCTGTATCCTCCTTCCTTGCCAAGCCAATAGAATTTATCA
GCTTCTCGAAGCATGTATATTGTTTCTGTCAATAGTCCTCCGATTTGTTCAGTATCGTCA
AATCCTTCTGACACTGAATAAATTGCATCCGAGTCTTCATCTCCTGGTTCTACGGACATC
ACATCATAGTCATCAGGAATACTCAGATTTTCAAATACAGCTACCCTTTTGACATTCTTC
TTTTCCTTTGTGCAATCCCGGGCATAATGTCCTTCCTCTCCACATAAGTAGCATTTACAG
TGTTTTGACTTTTGTAAATACTTTCTTTTGTCGATTCTGACATGAGAACTATGTGGTTTG
CCTTTGTAGGTGGTAGCTTTTCGAACACCATACTTCTTCTCTGGTTCTTTGTAATATCCT
GGAATAGGAATTTCTCTGCAAAAGTCCAGATTACGAAGTGACTTCTGGAACGCCGCGTTC
TTGCATTCAGCCTCCAGATATTTGTAAGCGTAAAGAATTCGAGGAACGACGCCAATTGTG
TTAGCCCCATGTCGTTCTGCAAATCCTTTCTTGATTCTTTCACCAAGGTCTCCTGGCATT
TTTGACCAAAGTTTTGAGGATAGTTCTTCCCCAATGAATAATCGTCCT
>TeaL_3863
GATAGAGTGTTTTGTGCAGAGTTTTGGAAACGTGTTTTGAGAACTGTAACCAAACATGAT
ACTTGAATGAAAGTGTAGAATCATGATTGCAAAACACAACCAAACACAGCCTAAACAACT
CAATAAATTATACCAATAGGACCACCACGTAAGGGATGCATTCTGATCAGTTTCCAAACA
ACCATGTACAATGTGCCCTAATATCTAGAAACTATTGCTGCATTCAACTCAAATGAAATT
CTTCATAGAATTCACAAACATTTTTAAGCACCAATAGCAAAGAAGAAGAAAAAATGGAAG
TCTCTAGAAAAATGGTCAGTTCAATTGACTGTTTCATTTCTTCAACTCTGAAAATAAATA
TGGAGTGTACAACAATCCAACAAATATCCCCCACATCCCCTCTGTAATAATGTTAGCTAT
AGATTGCTAGCTTACTGAACAACCTGTCAAGGTATACAATCTATGCTTGATGATGCCTCT
TATCTCTTGGCACCAGAAGATAGAGAAAGCGATGATAAGCTCTTTTCCAACATTTAATTA
ACCATATCATGGATCCCAACCCAATTCCAAGACATGAATCTAAGGCAGCACAGATTTTGC
CCGTGTTGATACTATCTCCGCTTGTACCTTGACTTGCTCTTAAATGACTTTTTCTTTCCA
CCTCCATGAAGGTTTCTTTTCTGTTTTTTCTCACTCATATCACTCTGGAACAGGTCCCGC
ATCTCATCTGTCCTTGACTGAGTTCCTTGTGAAGGACGTTTTGCTTTCTTGACTGTCTTT
TTAACAATCTTGCCAGCATCCGCTGCCTTCTTCACAGCCTTCACTGCTTTTGCCCGTCGA
TAAGCTATGTCAACAAGGGAAATCCCACCTTTTTCTTTCTTATTTTTTCCACTTCCTTCC
AACTCTTCCATGTCATTCTCATCGTCCAATCTCTCTCTAGCTGCTTCCAGTTTCCTCCTC
TTCTTCCTCGGAAGATTTTTCTCACGCTCTCGCTTTCTCTTTTCCTTCATCTTAAGGTCT
TCAGCTTGTTGGGCACTAATAAACTCATTTCCAGAACTTCTTCCTTTTTCTGAAGTTGCC
TTTGCTTCTTTAGCTACAAGTTTTTTCTCCTTCTCTGTTACAAACCAGGTTCTTTTAGGG
CGTGAAAAGATTTCGTCTCTATGTGCAATCATATTTTCTGCCTTTGCTGCCTCCATTTCA
GCTTTTCTTAAGGCCATCTCTTCCCTCTCTTCTTGGAGAATTGCAGCCACTTGATCCTCC
ATTTGGTCAATGATCTGAGACCATTTAGTTGTTGATTGCTCTGCAACAATCCGGCTCTTC
AGCTTTGAACCAGCTCTCTTTGCAATGGCTTTCAAGAGAGACCGATCATTATCAGTGACA
AATGTAACAGCATATCCTTCTCTACCAGCTCTTGCTGTGCGACCTACTCGATGAACATAA
CTAGTAAGGTCTCGGGGGCATGCAAAGTTTATAACTGTTTGAACACCAATGATGTCAAGT
CCACGAGCAGCAACATCAGTTGCAATAAGAAAATCTACTTGCTGCTTCCTGAAAAGTTCC
AAAGCATCAAGACGCTGGGCTTGGGTAAGATTTCCATGTAGTTCAGCACCTTTGAACCCA
GCTAATCCAAATAAAATCTTCAGCCTATGTGCAGCCTGCTTTGTTCCACTGAAAATTATC
ACTCTGGATGTGAAAGTCTTGGAGCACAGTGCAAGAAGAACTGCCTCCTGATTCACTTCA
CGCATTCGGCGTATCCTAACCACCTCCTCCGTCAGTGATGCTGGTCTTTTTGTGGATGGG
TCAGCAGAGAGGCGCAATGGCCGGGTGAGAGAAAGCTTGATAAGTTCGTCGACTTCTTCA
GTCATAGTAGCTGAAAATAGCATGGTCTGTCTTCGTTTAGGGCACAGTCTAACCAGCTCA
CGAATTTCAGCACTAAATCCAAGCTCCAGAAGGCGATCTGCCTCATCAAGGATCAAAACT
GCAAGATCATCCAAATCTACGGACAAAGAATTGCGCAAATGATCTATCATACGTCCTGGA
GTTGCCACAACAATATCTGGCATTGATCTCAAAGCTACTTCTTGCATCTTCGTTGATAGC
CCACCCACAACCAGACAGCATCTGATATCTGTGAATTGAGCAATTTTCTGTACCATACTA
TGAACCTGAACAGCCAACTCCCTGGTTGGAGTAAGAATAAGAACTCGAATTGCTGGTGCA
CGTTTTGGACGGTACAATAATCTCTCCAGAGTAGGTAAGGCAAAGGCAGCAGTCTTTCCA
GAACCAGTAATTGCACTCCCGCATATATCACGCCCCGATAAGGCCAGTGGTACGCAGGCT
GCCTGAATTGGCGTCGGCTTAGTGTAGCCCAATGCTTCGCAAGCTCGAAGCAATGGCCTT
GACAGATTAAGCTCCATGAACGAATTCGCGTGGAAAGAGGTCCCTTCTGAGGGGGCAAAG
AACGACTTCTCACCGGTGAAGGTGTTAGCCGCATCGTCACCGTCCTCGGATTTGTAATCC
TCTTGGCGGTCTGGTTCGGAATCAGAGGAGTCTTCGTCGGCGGCGGCGACGGGGAGAGTG
GTGGAACGTTCTTGGAGGAGTTTGGAGATCTTGAAATCGACAGAGGTGGTGCTGCGGCGG
GCGTGCTCTTCGGCGACTGATTCGGAGTAGGCAGCGAAGTCCCATGGAGATTGAGATTTG
TGATTACCTTAACTGTCTTATCATATTCGTCTTCTTCATCTTCTTCTTCCTCGGCTTCTT
CGTCTTCTTCTTCTTCCTTTCCTTCATCTTCTTCCCCTCCCCAACCAAAACCTCCAATCG
AGCGGGAAACCGGAGGAGGAGTTCTAGCCTCTTCCACGATTTTCATAATCTCCTCCACAG
TTTGGGGGGAAAAGCTCGGGTTTTCTCTCCTGTAATACATGGCTTGAGCTGCTTCAGTTA
GTTCCCTTGGCAAGTTCTTCAGAAACCATGGATGGTTTTTAATTTCCTTAATAGTGATCC
TCCTGGCTGAATTAGCAACAAATATACGAGAAAGGAGGTGTCGACAATCTTGAGATATAT
GAACATAGTCAGGGATCTTGTAATTAACTGCCATTATTCGATGAATAGTTTTCCTGAAAT
TCTTGGGGTCTTCTTGATCTTCAAAAGGATATGCTCCAACCAGCATTACATACAAGGTCA
CCCCACATGACCATACATCCGCTAACTTGCCATCATATTCTCTCCTAGAAAGAACCTCCG
GTGCAATATATGCTGGAGTACCAACTGTTGATTTGGGTCTCGAATGCAGTAGAGATGACT
TGGAGTAGCCAAAATCACAAATTTTCAGTCTTGGTGCCGGGCTTCCGTCCAACAGGGTAT
TCTCCAGCTTCAAATCTCTATGGCATATTTGCATGGAGTGACAGTAGCTGACTCCTGAAA
TAAGCTGTTGGAAAAAGTATCTAGCCTCATCTTCGCTGAATCTTCCAGCATTGCAGATTC
GTTCGAAGAGCTCACCACCCGCCGCGTACTCCATGACAATAGCAAGATGGGTTGGAGTCA
AAACCACCTCTTTGAATCGAATTATATTAGGATGACGAAGCGATCTGTGATTTATGATCT
CCCTTGCTACATTCTCATCAATCTTTTGCCCTCTTTCGATGTATTTCATGGCGACGAGCT
CTTTCGTTTCTTTATTCCTCATAAGCCTCGCCACACCGAAATTCCCAGATCCTATATCCT
TCACAAGCTCGTACCTCTCCATTTCTTCACACTTTTCTATAACAAAAACCCTAAATCAAA
CCTTCAAATCTCCAGAAATCGAGCTTCAATTCATGCCTTTGAGCTCAAACAAATGATAAA
CCAATCCAATAACAAACCCTATTACTAGAAACAGAAACAGAAACAGAAACAAAGATTCTC
CATATCAAGACAAAAGAAAGTCGAATCTGCGAATTTAAGAGCTAGGGTTTCCAATTCAGA
AAGATTGAAAGGGACAATTCGAAGAAAATGATGACGTTTTGAAAGGGAATTGAGAAGGTT
CTGCAGTGAAGAAAAAGTTGCTGAATTTGCAGAGATTTGAAGGGAAAAAAAAAAAGTGAG
AAATGTCCAAACAGAAGCCAAGAAAAAAAAGACTGTGTGACCTTTCGAGATCGAGAGAGA
GAGAGAATCTGAAGAAGCACAGTGGCTATACATGCATACAGAGAGAATATGTATATAGAG
AGAGAGAAAATCGCTGATTCGGTGTAGTGGAGAGAGAGAGAGCGCATCACCAAAGCTGTG
GAGAGAGAGAGAGAGAGAGAGGGGGGTGTGGTTAGACAAATGTTGATACCTAGAGAACAA
ATAGAAGAGACCCAACTAACCTGGAGACATGAAAGCAAATGGCACTCAGGAAAACAAATG
GTCTTACTTTATTTATGAT
>TeaL_3864
TTCTGTTCTGAATGAAAATACATTGTAAGTTATCATAAAATAGTGATGCATATTATATGG
ATGTTAGTTGCTAGCTAACGTATTAACTCTTGTGATACATTACTTTATGTATGTTTGGTA
AATATGGACTCTTGTTAGTGTGTTCGGATCCTCTAGAGTGATATGCATGAAGTGATTGTG
AAGTGAAATGATGAAGGGGTGACACGTGTCTCACTTGTGAATGACATTTTTCTTTTATTA
AAATGATGTCGTTTTGGTTAAGGAAAACCAAAAATTCTCAAACAAAGAAACCTTATTCTT
CTCTCTCTCTCTCTCACTGCCCAGCCCCTTTCCAAATGGGGTGCAACTTCTTTTCTTTCT
TTCTTTTGTTTGGTTTTTTTGTTCTTTTTTTGAAGTTAAATCTTGTTTTATTTTTTGACT
AATAATTTTTTTACATCAAACACACTAGGTACTACTGTTTTTGCGTTTTTATTTATTAAA
ACAGTGGCGACTCTCCGTCTGGTTGACTGCTACTCTTCTTCTAGCCTTATTTTTTGTTGT
TAATATTTTTTTCCTGAATTGCAAAGCCAAAATTATACAACAAAATGAGATTTAGTGCAT
GAGAAGAAAGGGATTATAAGGTATATTGGTGTATTAGCTGCTTGAGCCTATTGAACTTCC
TGTGTTTTCTTCATTTTACAATTGTCATTGCTGCAGAATTTTCTTCTGTATCAAATGCGA
>TeaL_3865
ATATATTGTCACCACAAAACAGGGCCGATTTGCTGATGCATTGCTACGAGAACTTGCAGG
AGTAACTATACCACCTGAAAGAATATATGGTCTGGGAACTGGTCCCAAAGTAGAAGTCCT
GAAGCAGCTTCAGAAGAAACCAGAACACCAGGGCCTGACACTACACTTTGTGGAAGATCG
GCTTGCCACTCTGAAGAATGTCATTAAAGAGCCTGAATTAGATGCGTGGAATTTGTATTT
AGGGGACTGGGGGTATAACACTCAGAAAGAGAGAGCGGAAGCAGCCAGCATTTCCAGAAT
CCACCTTCTTGAGCTCTCCGACTTTAGTAAGAAATTGAAATGACTATCCCCTTTACCATT
TTGTTTCCAATTGATATTCTAATTTTACTTATTATAACGTCAGACATTAATGATGTTCAC
GATGAATTATTGTGGAGTTTCAATTTCATTTATGGAACCCAAATTTTCTTATCTTGCTAC
ATGAAAAAGAATAATACAAGAAAAGCAATCGAGCATTGCATAGTCGTATTTGGCATCATT
TACATACAAACCAAACTAAGTCTTAAATCCCATCAAATGGGGTTGATTACATGAATCCTT
CTTTTCTATGCGACTCTATTAAAGGCCATTTTGTTAGTCAAATTAAGTAGATCCATATTT
TTATTTACAATGCTAACCAACGTTAATCTATCTACCTGGTCCCCTAATACTTTCATCTAC
CGTCACAGCATCGCATCTCTTCACTACTGCCTCTGTTGGTCTCCGTTGAATATGACCAAA
CCATCTCAATCGATTCTCTCTCAACTTATCTTCTATCGGTGCTACTCCTACCCATTCCCG
AATACACTCATTCCTAATTCTGTCTTGTCTAGTCTTGCCACACATCCACCTTAGCATCCT
CATCTTATCTACATGTTGTTTCTTGGTTGCCCAACACTCCGTCCCATACAACATCGCTGG
TCTAATAGCCGTTCTATAGAACTTACCTTTTAGTCTAGTGGGTATTCGTTTATCGCACAA
TACCCCAGACGCACTTCTCCACTTACACCATCCCGCCTTAATCCTATGGGCCACATCTGC
ATCAATCTCCCCCGCTGTTGTGATAATCGACCCTATAC
>TeaL_3866
GTGCGCAGAACGCAGGTCTGCCCCACAGAAGCTACAATCTATTAAACAAGCATCTGCGAA
GATTTGACAATTTTAGATTCAATGAATCTTTATAATGGCAAACATCTGCTCTAAAAAATA
GAAGTATGTGATCTGTGAATAAGATTTAAACAAGAAAACAATCAACCACAATTATAGGAA
AACAGAGGACCTGCTTGCTTTCAAAGAAGTTATGACAACGAAAGTTTGCTGTTTACTTTT
CTACTTGCTTTCATGTTGAATTTATTTTAAAATTGTTACACGGTCTTGGGTAGAACTTAC
CCCAAAAGCTAGCTATTAAGGTGAGGTTGCCCTCACGCTTATATGCTTAATATTACTTTA
GCATTCAGGTGATGTAGGACTTCGCTTCACACCCTCCCTATCCATTCCTCAGTACTCCAA
CTCTAATACCATGTTACACGGTCTTGGGGCCCATTTCCTAAAAGTCTCTCCGTAAGCATT
TGGTATTATGTCCCCATCTGGTTTCCTCTCTGTTTGGTTGTTTGCTTCTCCTTTTGTTTG
GTTCTTTGTTTGTCTCTCCACATGCAAGTCGGGGTTGCACATGAGGGAGGGTGTTATATA
GCTTGCTATATATTGTTGGGCCCATTTCCTAATAGCTTAGGCTTTCGGGAAAATTGGTAA
CTTAACAAAAGTTTCCATAATTATAGAAACATATGAATAATAAATATGATATGAATTTTT
GGTCCATCAAGTCATCTTCTTCAGGCCCACCAAGGTTCCACTGAGAAAGCTGAGTAAATA
AGATAATGACTTCTTGTTTGTATTACAAATATATGAATTCTCCTCATCTATCATCAATTT
TTACAACTGCTGACTACTGTTGGCACCAGTGATACTTGCGGGTATGCGTTTCTTTATCAT
CTCATACAATGGGAACCATGGGAGAAGCTAGGATTCTTGGCAAGAGGACACTTTTTAAAT
GTATGTGTGTGTGTTTGTGTGTGTGTGCGTGCGCGCGCGCGCGCGTGTGTGAGAGAGAGA
GAGAGAGAGTGAGAGATAGGTTGTGAAAGAAAGTTCCCTCGCAATAGGCCCTCCCAAATT
TCTTTATATTAATCGAGAGAGGTAAACCAACCTTATTTTGAGTCTTAGGTAAGAGAGAGA
GGAGAGAGCCTAGTTCTCTGAGAATTGTGTGAGAGCATGAAGAAAATTTGCTACTCTAGT
AAGCTAGAGAGAGAGAAGCAAAATAATGAATGTTAGGGAGCAAAATGCCGGTGTGCTGAC
AACAAACATAGACAAGGAAAAAAAGTTGCAGATTTGAGAGCGAAAGGAGCATAAAAGAGA
AACTAAAAGGAATGAGGTGCAAAAACACAAGTTAACCATTAAACTTAAGTCACTTCTCTT
AAAAAACAAGACAAATGTATAGAGCCCAGTGGGCAACCAGGATGTGGGGGTAATGGGCAG
GTGGGTGTTACGAGAAAGTGAGATTTGGACATCTTGAAAAAAAATTCTGAGCCATGAGCT
GAGTAGTTTCTAAACCTACTTAAGTACAAGCCCAAAGGAATTTGATGCACCAGTTTTAAA
GAAGAAACTGAATTTGAAGGAATGTCATAGAAATTCTGTGGTTGAAAACCAAGCCAAAAC
AGGGCTCCATCAATAATATGACAAAACCTAATCTGACTGACCACTGCTCCAGTAACAATT
GTAAGGAAATGTTATGTTAATATTCTGTGTTACATGAACCCTTCTACTTCCTCAGTGTAC
CCATGTCAACCGGATATAACAAGGATAAGGGTGTAGGATACAACAATGATTGAGACTCCT
ATTTTTTGGAGACCCCCACAACCCCTTTTGAATCTCCACCATTGATGGTGTGGGCCCCCA
CACATACATGAGTGGATCCCATACATACATCAATGGTGGAGATCCAAAGGGGGTTGTGGG
GGTCTTCAAAAATGCGAGTCTCAAGCATTTTTCGTGTAGGATATCTATCCACCACCCATA
CCTAATTTAGACACTTGGATCGTCTTAATTTATATGATGTAAGAAGACATTCACATTTAC
CAGTAAAGAAACATTTATAGCTCCTCACATGAAGATATATAAATTGCATATTTTTTTCTA
AATCCCATTTAATTTGAAATGCATTTCCAAATATTATATAATATACAATATATTAAGTGT
TTAAGATGTGTCTCTGTACCCATACCCAACTTTTTTCATACATATCCACCCCAAGATTTG
GGTTCATAAATTGACACTTGGACACACATCCACCGCACCAGCACCTAGACCAATTACTCG
TACTAAGTCCATGTAACAAAGCTCTGATATTATAAAAAAGACAGAGAGATTACTGTAAGA
TTATCATAATAAGAAAATAAGACAATTGCCTTGTAAGTTTGCACTTTGAAGATAAGCTCC
AGCTAATAAAGCACCACGAAGATTTGCCCCCGTGAATTCACATCTTCCTACGCAGAAAAA
ATCAATAAGGAA
>TeaL_3867
GTTCAAATCTCTCTATTGGCATTTAGTATTCTGTCCCTGTTTGGTTTTTGCCTCTTTGTT
TGGTTGTTTGCTTGTTCTTCTCTTTGGTTTTTTGATTGTCTCTCCACGTGCAAGATGGGG
TTGCACATGAGGGAGGGTGTTAGATAGCTTACATTGTTGGCCCCATTTCCTAATAGCTTA
GGCTTTTGGAAAAATTGGTCACTTAAACAAATTTTGGCCAACTAAGCTTTGCCCATTTCA
TTTCATTTATTTAAGTTATAACAAACTCATTACATTTATTAGTCCAATGGGTTTTATGAG
TTGAATGGTAATTGTACCGAATTTGGGGACAGATTTCACTTTACCCCTTTGTGGTATAGA
CCATGTGCACATAATCCCATATCATTTGAAAATAACCACATAACTCCCTGTAGTTTGTTC
ATACTATTGTTGACATCACTTCTATTCAACTGACTTTAGCATATTTTCCTCTCTTCTACT
TGACATTTTGAATCTTTTCAACTCAATTCCAAATGAATATTAATGTACTACTAATTTGTG
AGGGCAGATCAGGTACTAAATTAGGGTTATAAAGGGAAGAAAGAACACCAACAAAAAGAA
GGAAAAAAATACTTCATATGAACAACATAAAATGCATGTTTCTGGAATGCCATTTTGATT
TATTTGTTACATAGCTTGATATACATTGTTGGGGTCCTAACAGCATAGGCTTTTGGGAAA
ATTGGTAGCTTAGCATAGTATCAGAGCTCTGGTTGAAAGAAGTCTCAAGTCTCTCCTTTA
GCATTTTGTATTTTATACCCATTTGGTTTCTTCCTCTCTGTTTGGTTGTTTGCTTCTCCT
TCTTTTGGTTTTTTGTTTGTCTCTCGACGCACAAGACGGGGTTTCACGCGAGGGAGGGTG
TTAGATAGCTTCATATACATTGTCAGGCCCATTTCCTAACAACTTAGGCTTTTGGGAAAA
TTGGT
>TeaL_3868
AAAATAAAATAAAAAAAAATAAGAGAGAAAGAGAGAGAGTAAAGAAAAAAAAGAAAAGTC
GAAGAGAGAGAGAGAGAGAGAGAGCAATTGAGAGAGATGAGAGAGAAGATCGAAGAAGAT
TTGAACGAAGAAGAAGATCAAAGTTGTACCTTGGATAACAGCAAGAGTAGCGACGATTGA
CCACCAACCAGCGACGAGCGATGACTGACCAGCGACAAGCGACCAGGTGTGCCTGACTAG
CCTTTCTCTTAGTCTCTTCTGTTCTCTCTATTCGATAACTAGGTTACAAATTGATTTGTT
TGCTTTAATTTTTGTTTTTTACAAATTAACCCCAACTTGAAGTCTCATAAATTATGATTT
GTACCCCGCGGTGTCCCGAACGTGTCCATTACGTGTCTGGCTGCAAAAAAAAAAAAAAAT
GGACACCTTCTACTGTGTGTCGGACATGTGTCCACCACATGTTCGATGCCTGTCCATGTC
CGACATTGATACGCAGCCCTCAGAGAGGTGTCCGTGCTTCATAGTTTCTTCTTCTCTGTT
TGGCTGTTTGCTTCTCCTTTTGTTTGGTTCTCTGTTTGTCTCTCCACGTGCAAGATGGGG
TTGCACGTGAGGGAGAGTGTTATATAGCTTGATATACATTGTTGGGCCCATTTCCTAATA
GCTTAGACTTTTGGAAAAATTGATAACTTAACATTATATAACATATTTATATGTCTATAT
CTAGTAATCTATAACGAATTGAATATAATTTTAGGAAACAGAGGATAAGTGAGAAAAAAA
TGGTGGCTTGAAGATATGAAACAACTTTCCTTGTGTTAGATTGTGCAGACATAGGAAGAA
AGATTGGAAAAGGATCTTGTATGGTATAAGAGTTTGATGCAAGGAAAAATGCCTTCAGTG
TGTTTTCTGATTGTAGAATAACTATCAAGTTGAAGCAAAAATTGTATGAGCGGGTTAGAA
GGTATGCTCTATAAAATTGGGGAATTTTGGTTAACAAAATCCTTTTTCATATAGAGGGTT
AAAAACTCGCATTGGTACTTTCTAAAAAAAATTTATTTTTATTTTTTATAACTCGGTATC
TGACCCATTGGACCAACCAATCCAGAAGACTAATCCCACCGTCCACTAGCAGGGGGCCCC
CAATCAAAGCCGGGGCTTTGCCCTGTATGGACTGGCCCCAAGAAATTGTTTGCATCTAGG
AGGTTTTGAATCTGAAATCTTAGAGGGAGCACACCCCTAGGCCCCA
>TeaL_3869
TTCCTTAACACCCACCTCTTCACCACCACCGCCATCTACCGACACCACCCTCCACCCTTC
CCTGCCAACCCCTTCCTAGGTCTCCCTCCTACTCTTCCTCATCCTTTTTCTTCTTCTTTT
GAAACCCTAGATTTCTCTCTGGAGGAGGGGTCTTCTACGCACATAAGATTTCTCTCTCTC
GGGAGGAGGGGTCCCACGGTGAAAGGGGCACTAGGTCGTGACAAAAGGGGTGTTGGGGGT
ATTAGGTAGCTTGATATACATTATTGGGTTCATTTCCTAGCAGATTAAGTTTTTGGGACA
ATTGACGACTTAGCATTGTATCAGATCTCTGGTTAAGAGAGGTCTTGGGTTCAATCCTCT
CTATTGGTGTTTGGTATTTGGTACTTGCTCCCTGTTTGGTTTCTTCTTCTATGTTTGGTT
ATTTGTTTTTCCTTCTATTTAGTTCTTTGTTTGTCTCTCCACATGCAAG
>TeaL_3870
GCAACTAGAAATAGGCTCGGCTATTCTAAGATGTCATGTGAAATGCAACTTGATACATGT
ATTCAAATTGGAATTGAAATGCAATGCAGTTAGCATGATGCGCCGAGCCTAGTGCATGCA
ATACGAATGAATGTGTGCAAACATACTATCATAAGTATGTTAATTGAAACGTGCCCTAAA
ACTAACCATTGTAAGCAGTTAAATAAAAGGGAGAAAGGCGTGGGGTTAGAAGACATGCAT
CACACACACGCACGCTTATTACACAATTTGCCCTCTCTCGGAGGGACCGAAAGAATAATA
CAAATTAACTAACTAACAAGCTAATTAATTATTACACATCACTTAACTAGTTAAATGAAT
TAATTAAGCTAAGAAAGCAGTAAAGAGGCCTTGGGAAGAGGGATGAATGCATGCATGTTT
GGTTTCGCTCGGAAATCCATCGCCATACTCATGCTGTCTCTGTTTACACTGCTCTGCACT
TTTGAAAACTGCACAAGTCTTCAGGATGTTTCTGAACCACCTTCTGAGCACTATGGAAGG
TCACCGGCCAAAAAAGGCAAGGCCATCGGCCATGGGAAACTGGTCATCGACCATGTGTGA
GGCTCTCGGCCAACAATGAATAGCCGGCCGGCACTGAAGATGGCCGACCGACCATCACTT
TCTGCAGAATCCTGTTTTGCTGCAGCAGAGGGCAAACAGAGCATGGCAATGCATTTTCAA
AGCAATGTTTGCACAACCACCCTCCTTATCATGTTTAAGACTCAAAGGAGTATGGTTTTC
GACTCTCGAACTATCAATCACGCATTTCAATGCATGATGGCCAAAGAAGCCAAGTGTGCA
ACTCAATATGGAATGAAATGCACAAAACACATAAAGGTCTCCAACCTCTATCATGATTGA
TCAAGAGGCAAGAGATGCACACACAATGCAATGCAACCTAGGCAAGCAAGCAAGCATGCA
AATAGCTCAAGTGTGCAACAAATCTAATGCAACATGAGCATGTTAACATGCAATATGCAA
TAGGCATACAACCTAAACATGTGGACATGTATAGCATGCAACAACATGCAAAATGAAACA
AGCATGCAACAACATGGTGAGATGGACTTACACTAACATGGGTAGCTCTCAAGCATGCCA
AAATCAGTGGCCGAATGAGATGAGAACAAGGTCCAAGATTCATGCAAACATGCACAATGC
AAGGGCTCCAAGCCTAAAGCACAAAATGCAACTCTCCAAGAGCAATGCAAGGATGAAACA
TGGCATACAATGGCATACATTCCAGTTCTGAAATGGCATACTAAATGGCCCCAAAATGAC
TCTGAAGCATGCAAACACTCATGTAATGCATTGTTAAAGACTTAAACACCGAAGCTAGTG
AAATGCAATACACTATAGACATGCAAAGCGATGCTCAAATGACGAAACCAACCCCAAACA
GACCTGATGCAGGCCAAAATCAGTGGCAAAATGTGTTGGGATGGTGGCTCGGAATGCACA
AAGATGAAGCTCATGCAATGGTCCATAAATGAGGCATACAAGCACAACTCTCAAATTCAT
TTAAAGAGTGATAAATGCTTGTGCATGATCATGAAACATGGACTGAAATTACACTATAAA
TGATGCCAAATCTTTGAAATAGGCCAAGTAATGCATACTAAATGACTCAATACACAAAGC
TTACAAGCAAGATTGAACCAAAGCTACGCAAAACAAGTCATGGGTGACCAAGACAACCAA
AATCAGACCTCAAGCATACCAAAACATGGATAAAATCTTCTTGAAGTCAAGCCAAAAGCA
TGCTAAGAAGACATGTTACAACATGACGCATGTTAGGCTATTTCATGGGATTGCATGGCA
AGTGTATGGAGCATGCAGGGGCTAACCAAACCAAACCTAAACAAAGGTATGACATGATAA
AATAAGCCCAAGAACATGCTGAAATGGACACAACATAGGCTAAAATGAGATGTTACTTCA
AGGAGCATACAAAGCTAGTGTGTGTGATTTACACTACAAGTGTATGAGGCATGCAAGGGC
CAACCAAACCAAGCAAAAATAGATCTAAGGCATGTTAAAACTACACCAAAAATCTACTGA
GATGGCCCAAAAACAAGCTAGAAACACATGCTCAAACATGAGGCATACAAGACTAGTTTG
CAAAATTTACACTACAAGTGTATGAACATGCATGGAATGACCAAGATAGGCAAAAATAGT
GGCATATGATAGAAAAATAACCACAAATACCAGTTAAGACATGGCCAACATGAACTTAAC
AAAGGTGCTCACATATGAGGCAAATATGACAAGTATTGAAGACAACAAGGAGAGGGGATG
ACCCTCTCCTTCTTAGGACCTCAAAACACCACTCCCACTACTGAAATTCCTCTGGATTTC
AGTGGTGAGAGGGCCAATACAAGGTGGTCCCGAAGCTCACAAAAAAGGCACAAAAATGAG
GCCAAACAAGGCCTAAGAGGGGGTAAACAACTCCAAATACAAAAGTGATCTTAAACAAAC
TTCAAAAGCATGCAAAAATAGAAATTTTATCTGTTATTAGTTAAGCTCAAAACAGCATGC
AAGATAGGCTAAAGTGTGTGCAAAAATGGGAAATAAAGAGGGTAGTTCTTACCCTTGATG
CACAGTTGCAAAACCAGCAGGTTCTTGGACCAAGAACCAACTCTTTAACCTCTGAAAATG
ACCTCCAAGAACCTTAGATGAATGGTGGAGGTGTGTGGCTATGAGGTGTGGTGTAATAGG
CCAAGAACAAGACCCTTTTGAATCCAAAATATAGAGATATAAAGAGAGATATATCTTGGA
GCCTTAAACAAATTTTTGCAACCTCTCTAAAGGAGAGGAAGGCCCTCTCTTATAGAGAAA
CAAGAGGGTTCAAGCTTCTTGGAGAAGCTAAAGAGGTTCAAAAGGTTCAAGCTTCCTCAA
GAAGTTAAAACAAGGGTTCAAAAGGTCCAAGCTTCCTCAAGAAGCTAAAACAAAGGTGCA
AATCCTCCATACACGTGTATGGAGGATAAAGACTATGCCACTTGGCACTAAATATCTGCA
TAAAGCAGATGAACAGGGTTCGGCCAGCAGAAAAGGCCGATCGACCAACACAAAGGGCCG
GCCGACTAAAAACATTACCGACTGGCCAACACTTTTGACCGGTAGCAATAAAACAGGGCC
GGTGGCAGCATGCCAAGGCCGGTGGGGTGTGGGGATAGCCAACAAGCCATTTCCCGCCCT
CAAGTGCAAAGACCACAAGTGTTTGGTCCATGACCATGCACAAAACAGATAAGTTGAGAG
ATCTTGAGGCAAGGCGTGTAGCCGAGACCTCCGAGAACTCAAAACAAACACGATCATGGA
TGATCATCGAGTGTTCAAACGATGATGTCCAAGTCTTGAGGACGGTCAAAAATGGATTGT
CTACAGCATGTCAAGCATAACCAAAACAATGAAAAACAGAGTTTGAGCATGCTATAACAA
GGCTAAAAGCTTCAAGGAATTGGGCCAAAATCATGCTAAAAACACATGTTACAACATGAT
GCATGTTAAGGCCAAATGATTGGATTACAAGACAAGTGTATGAAGCATACATGGCATGTC
TAAACCAACTCAAAACAGAGGTGTATCATGGCAAAACAAAGCCTAATACATACTGAAATG
AAGCTAAAACAAGCTGAACACACATGCTACCACATAAGCCATTTATGCAAGCATTAAAGA
CAACAAGGAGAGGGGATGACCCTCTCCTATTTAGGACCTCAAAACCACCTCTCCACCACT
GAAAATCCTCTGGATTTCAGTGGTAGAGAGGTCATGCAAAGACCAAAACAATGGCCAAAA
GGTATGGCCTAAAACAAGGCCTAACAAGGCCTTGGAGGGGGGAGACAACCCCAAACCTCA
AAGTGACCTTAAACAAAGTTCTAAAGCACACAAAATCAGAACTTTTATCAGTTATAGTCG
AAGCTTAAAACAATAAGCAAGAATGGCTAAAAGCCTAAACAAGAAAGGGATAACTAAAGT
AAGTATGCTCACCCTTGTAGACTTTCATTAGGAACAAAGCTCCAGCACCTTTCTTTGGTC
AAAACCAGTCCAAGAACCCTAACAACAACCTTCTAAGGCCCCAAAAACCCAAGGATGGTG
TAATGCTAGGTGTTCTAGTGCAAAAGTAAGACAAAACTCACTTTAGGTCACAAAACAAGA
CCAAACCAAGAAAAATAGATACAACACTATATCTATCCTCTCAAGAACCAATTTTTCTGA
ACCTTTGAGGAGGGAGGAGGAGCTCCCTCTTTATAGAGGCTCAAATTCTAAAGCTTCTAA
GAGAAGCTAAACAAGAGGCAAATCCCTCCATACACGTGTATGGAGGGGGTTAATTGTGGG
TGCCAGTTGTGTCAGCTGGCACAAAATATCTGCATAAAGCAGATGAACAGGGTTCGGCCA
GCAAGAATGGTTTGGTTGATCGACCAACACAATGGCCGGTCGACTAAATATAGTGCCGAT
CGGCCAACACTCTTGGCCGATGGGAAGAAAAGGGGCCCGATGGCTTCAAGCCTCGGCTGG
TGTGGTGTAGGGATGGTTGACAAGCCACCCTATTCCCCCAGAAGCAAAACACAAGTGTTT
GGTGTACAACCAAGCACAAAACAGGCAAGTCGAGAGGTCTTGAGGCAAGGCACGCAACCG
AAACCTCCGAGAACTCAAGACGAACACAAACATGGATGATCGTCGAGTGTTCAAACGATG
ACGCCCAAGTCTTGAGGACTGTCAAAAATGGGGTGTCTACAATGTCTATTATATTTAGTT
CACATATGTTGTTGCGTTCTTGAGCATACTGCTTTGATGTTATAATTAGCTTTTAGTGGT
TATCTTTTTCTTCTGTTTTTTTCCTTTTCTGTACATGTGTTTAAGAACTAAGTAAACTAT
TGCAATGGCCACTTGTCATTATGTTTGCAAGATGGCATATTTCATTATGGCATTATCTTT
TTGCTGTTAAAAGATTTTCCTGAATGCTACTATCTTGACAAAGTGGCTATAATGTGTTCA
TTTGGTTTTGTGATCCGTCAGATCTTCTGTCAG
>TeaL_3871
CCACCATTTTCCACCACCGTCTTCCGCCACCACCACTGTAGACACCCCATTTTTTACCGT
CCTCAAGACTTGGACGTCATCGTTTGAACACTCGATGATTATCCATGTTTGTGTTCGTCT
TGAGTTCTCGGAGGTTTCGGCTACGCGCCTTGCCTCAAGACCTCTCGACTTGTTTGTTTT
GTGTTTGGTTTTGCATCAAACACTTGTTGTTTTGCTTCTGAGGGTGGGAAATAGCTTGTA
GGCCATCCCCACACCTCACCGGCCATGGCTTGAGGCCACCGGCCTTGTTTCCTTGCCACC
GGCCATTGGTGATGGCCGGTCGGCACTATTGATGGTCGGTCGGCATTGTGTTTGGTCGGC
CGGCCACTGTTTTTGATCAATCGGCCACTTTTCCTAGCCGAGACCTTTTCTTGAGGGAGC
TTGACCCTTTTGAACCTTTTTTCTAGCTTCTCCAAGAAGCTTGA
>TeaL_3872
ATTGTTAAAGTTTTAATTAACATTTCTGTGTGGTAAGTTTGATCTAATGTATAAATATAT
ATTTGACAATGAATATCTACCAGCCAATGAATAGACCCCTCTACCAAGAAATGCCTAACT
GACAAAATACTCAATAATCATTGATTACAACAATTTGCTTTCTATTATATGTCTCCCTTC
ATACATAAGCATACAGGTCTGTACATAATATATTGTACATGTACAGCACAATCGAAAAAA
ATTAAAAATAGCAACCGAACGAAGAAGTATGTGATTAAACAGCTACAATATCCAAAAACT
AAATTCAATTCAGTTGACATCTAACCAACCTGTGTATGAAGGCGCCATCCATTACACACC
CTTCACCATATAGACATCAATTAGCATCAGCAACAGCAGATGACTGTGGTTGACGAGCAC
GAGCAGTGAAACCAGCATACCAAGCAACCCTCATGAGCTGCATACCAAGAATCAATACCC
ACCAACACACCAGTCCTCTAATGGAGTGCACCATCCACGCTGGTGCATTAAGCTCAGCCC
CAAGCTTCAGCCCTCTCATAAGCTGCAAAACACGGTATGCTTCGTAGATAACAGGGGTCA
CAAGCCACACTGAGGACTGCCAGTGCCATATAAGCATCTCTGTAATCATCTGTACTGACA
GAAGCAGAAGGTATGGACCCAATAAAACAGCAAACGAAATAGGGGGGAGTTGGGGCTGAA
GGAAGCCCTTTTGGGAACCAAACATCATTATCAAGGGAATGATAAAGCCGGTTATGGTTG
CAACCATGTTCCAGAACCGATAACTAAAAGGAGCCTTGCTGCTACAGGGTGAAGGAAGAG
CGACGCGCCGAGGTTAAATATGCAGTCAAGTCCAGTCAAGGAAAGTAGGCTGGCTATGTT
GGGTCCAAGGAAAATCGAAGATATGGGTAACCATAAGGTGGGGGCCATGCCCGTGGCAAG
GAGAAGGGACGGGCCCAGAAGCCACATAGGCCATTTAAAGTACTGAAACTGGACAGATGA
CCGTGTCTGATCAGCTGCATCTGTAACCTCTTTGATAGTGGTTACAGGAGCTTCATCTGT
CTTATCAGAACTCAGGGTCTCAAAGATGTTGGCAGTTTCCTTTAGGAAATTCCCTCCAGT
ATCATTATTTTCAGCATATGTGACGGGTGAGGCTTCCCATGGAGACAGATTTGTACAGCA
AAGAGGGGATGGTTTAATGCATTTATGGTACAAGGTGTGGCGATGCTGTAGATTTGGGTA
TCTCAACAATTTCAGGCTCCTAGAGTGTATCTGAGTAATACTAATGGTTGAAATAGTAGG
AGATTGGATGAAAGAAGCCATTTTGTGTTTCAGGAGCTGAAACCTTAGGAGGTTTAAATT
GCGGCTTGCTTAACTATCTCATCTAAGCAAGTCTCTCAAATCGAGATTGATCGGTTGTTC
CAAAATATTTTGCGATGATTTACTTCTAGTCAGCCGTTATTGAGAAGGGTAATGCTCGGG
TAAGCCAAATTCCCGATCAAATAACGAATTTCCTATCACATACATGAGAGATTTGTAATT
TTATGGACTAATACGTGAGACATTTAGG
>TeaL_3873
TTGGGCCTATAGTTGGTCTTAGCTTGCAGATTAAAAAAATATTGGATACTAAATACTAAT
TATATTACAATCAAAGCCCATTAAAAAACCGACATATATATAAAAAATAAAAAAATAAAA
AAAATAATATGACTTTAATATATTTGAATAAAGCCCAAAAAAATATGTTTTATACATGCC
AATTAAAAATAAAAAAAAGTTTATATAGATAAATTAAAAATATTATTAATAAAATAATAC
ATAAGCGCTCCCAACCTATGACTCTTCTAAGTGGCCATGCTCTCTCGCCCCGCCCCCATC
CCGGCTTCTGTTTTGTGCAACTAAGCTTCAACCACTTGTTTCCCTTTATTTATATTGTTG
AGATTTCTGGGCCCTACAAATAAGAGTAGAAGTATATTACCTCTCTTCCTCTTTTTGCTA
CTTGATCCCGCTTGAAATTGAAAACATTCATCAATATCTAGCCATGCGGTGTCCTCAGGT
AGGGTTGGATCTTCTTTTTCAGTTATCCACTCATCATCTTATTCGATATCCGATAGAGAA
ATAGGATCATAGGCATGCCCTTGTTCTGCCCTTTTTTGGTGTCGTGCTTCTAATCGGAGA
TTATACTTAGTGAACACAAGTGCAT
>TeaL_3874
ACTACGTCTTGAAGAGCATGCCAAGCAACAAGGGCTAAGACGTTGAACCAAGGTTATGCA
GATGGTTTGGCTGGGTATGATCTAGGTAGCCCAGTCAATTTTTAGCAAATTCTTCTTGGT
TTTATCAGAGAGTGATGGTGTTGTATGGGAGCCAGGCTGCAACTTTGCGCTAGTTCTAGT
TCTTTGTGCCTTGGGTCAATCCATTGTTCTATTTATTTTCTTTCCTCCTCTCAGTGCTTT
GTGATTTTGGAAATTTTCTTTTTATTTCAGTTGTGTATCAGTGTTACTGTCCCTTCTCCT
GCGGGCTGTGGAGGAGATTTGTTCCTTGGGTAGTTGTCGGTTATGGTGTCCCCATGAAGC
TTGCTGTTCTGCTGTAACCAGATAGTGATATACCCTGAAGGCCTTGGTACAGAGTTATTG
CGGCTACTCATACATATGGAGGCTTTTTAGTTTGTCTACAGGTCTTTGTGTTACCATTGC
TTATTGGTTGTGATAAAGTAATGCCTTGGCTTAGCTGTTTGGACTTAGTCGGTTTTGCTT
TCCTGGTTTTCTCTGTTTGCTGATATGGGCCCTTTTGTTCTTGTTCTGCCTCCCTATTTT
CTTTTAGATATGGATGTTGAACAGGTTGTTTGGCCCCTTTGGTTTTTTCTTTCTTTTAGG
TCTTTAGCTTGGTTATAGTTTTTGTTAGTTTGGTTTTATTGTATAACTATGGTAAGGCCT
GAGGTATTGCCCTTGGAATCTTATATATTTTCCTGTTTTATTTTATGACTTATTCACCAA
AAATAAATAAATAAATAAATAAAAATTGGTGTTTGATTAATGCTTATATATATATATATA
TACACACTTGTGAAGCATGTTTGTAATGTTTTCTTAGATTATACAGAACATGTGAAACAA
AACCTGCTAATTTTTATTTTTATTTTTCTTAAATATACATATTCTACGACATGCGAAAAA
TGCTGTGAAACTTGGGCTATCCACGGTAGGCAAAATAGGTCATTGTATTAAATATTCAAC
GACTAGTAATGAACGTTGTGGTTTGTCCCTTGAATAACGGCATGCAAAAGTAGTTGTAGA
AAATTCAAACGAGATCTGTTGTTAAAGGGTTTTTAACGGCGTACTACGACATGCCGTTAA
AGTAAATTACTTTCCATGACTGGTCATAACACGGCTTTACCTTGCGCGTCGTAGAATCAT
TTTCACGATGTGCATTTGGGGCCGTAAAAACCCTTTTTTGTTGTAGTGTGTAGCACTATT
AATAAATGGGTTATTGTTAATTATTTCAGGGCGTTATAGTTGCAGTGGCATGATTGTGGT
AGTGGTAGGGTAGTGGTAGTAGTAGTAGTGGTAGTGCTAGTGGTACCAGTGGTAGTGAGT
ATATAATAGTGTATATCGATTATTATATTTAGTATTTATAAATTCAATGAAAAATAAATA
GGTTTCATATGACTTAGATTTTTTTAAGTCTTAGTGTACATTTTAAGAGGCACTTAACTT
TTTAAGTGACATATGTTAGGTTTCTGTAATTAGCAATCTCGTTGGATAAAACTTCATTCA
GTTATATTTTTATTCGCTCTATTGTATCTGTGAGTTATGAGAGTTCAGATGCGAATCCAA
CCCGAAGTGTGCCTGAGTAAAGGAGTTTGTGCTGACATTTCGTATCTTGACTTGAGCATT
CCTTGTTTGTCACTTCGCTAACTAAGTACGGGGGCCGAGGGGCAGTGCCCCCAAGGCCAA
GAAAAAAGTCAAAGTTAATAAACCGCTCGAGCAGTCTTTTGTGCACTAGAGCGGTGAAAT
GGCTCATCTAGTATCTCTGCCTTTGTTCTGAACTTCTAGGAAGCATGTTTTACCTCTCGA
GTGGTAAATATTCCACTTGAGCGGTTGACCTATATGTGGCCTATATGTGAGCACCGTCTT
TAGTCACACCGCTCAAGCAGTAAAGTGAGCGGTCTTTGCGGCTCTGTTTAGTATAAAATG
TGTTGTTAGCTATTTGCTATTTTTAGGGTTGAACCCATCTAGATTCTTAAAGAGAAGTAA
AATGCAAAGTGTTCTATATTGGAGGATGTTTTATAAATATGAGTTTTCTTGATGTATAGA
AGGTAATCAATTGATCAACAAACTATATGTTGACTATCATCACCGTGTAGACACCCCATT
TTTTATCGTCCTCAAGACTTGGACGTCATCGTTTGAACACTCGATGATCATCCATGTTCG
TGTTCGTTTTGAGTTCTCGGAGGTCTCGGCTACGCGCCTTGCCTCAAGATCTCTCAACTT
GGTTGTTTTGTGCTTGGTCATGGACCAAACACTTGTGTTTTTGCTTCTGAGGGCAGAGAA
TGGCTTGTTAGTCATCCCCACACCTCACCGGCCTTGGCTTGAGGACACCGGCCCTGTTTT
GTTGCTACCGACCATTGGTGGCCGGTCGGCATTGTTTTTGGTCGGTCGGTCGTTTGTTTG
GTCAATCGGCCATATTTTCTGACCGGGGCTTCTTTTTTGTCTTTTTTAGGTATTGTGCAT
GCCAGCTGTGCCAGCTGGAGCACACATACCTGTCCTCTATACACGTGTATGGAGGATTTG
CACCCTTTGCCC
>TeaL_3875
ACCCTTAATCCCAAAACGGGTCTGGCCTTTTGTAGACACCCCATTTTTGACCGTCCTCAA
GACTTGGACGTCACCGGTAGGGACACTCGGTGATCATCCATGTTCATGTTCGTTTTGAGT
TCCCGGAGGCCTTGGTTGCGCGCCTTCCCTCAGGATCTCTCAACTTGTTCGTCTTGCGTT
TGATTTTGCACCAAATACTTGTGTTTTTGCTTTGAGGGGTAGGGAATGGCTTGTTGGCCA
TCCCCACACCCCATCGGCCTTCCCTTTGCATCACCGGCCCTTAATTGCTGACACCGGCCA
TGGTTTCTTAATACCAATGGCCGGTCGGCACTCCATATGGCCGGCCGGCTATCTGTTTGG
CCGGTAACCTCCTTTTTGCCTTCTTCAGGCATGGTGCATGCCAACTGTGCCAGCTGGAAT
ACACCAAACCTACCCCGGGGCAAACATGTGGCTGTTTTGCCCCTTTTGCCCCCTTTTGGT
CAAAGCTTCTTGAGGAAGCCTTGACCTTTTGTCAAAACTTCCTCAAAAAGCTTGGCCAGC
TGTCTTACCTTCCTCAAGAAGCCTTGACCTTCGTGCCCCCTTTGCCCCCTTTTACTTAGC
TTCTTTGAGAAGCTTAGAACCATTTCTTTTGCCTATATAAGCACCTCTCTTCTTCCATTG
TAGGGGGTTAGAGATTTTGAACAAAAAACCAGAGATTATACATATATACATATGTCATAT
ACTCTCTCTCTATATATTTCTCTCTCTCTCTCATCCTTAGTGTGTGTTTGGAGGCCTAGA
AAGTGTGTTTTGACCTTAGTTTTGCACTAAAACACACACCATTACACCTTGCTTCGACCT
TAAGGGGCTTTGAGGGTTTGTTTTTGAAGTTTTGGACTGATTTTGGTTAGAAGAGAGTGG
CTGGACCAACTGTTCTTGAAGTGTTCTTCAAGGGTAAGACTTTTGCTTTATTTTTTCCAA
TCTTGCATTAGTTTTTGACCTGCCTTGCATGCTGATTTAAGCTTTGTGTATAACATAAAA
AAGTCTTATATTTGCATGCTTGAGATCTTTTATTAAGGTCCTTTTGTGGTTTGGGGTCGA
CCTCCCCCTCTTAGGCCTTGTTTGGCCCTTTTGGTGCTTTCTTTCTTAAGCTTTGGTTAC
TCTTGAGTCTTGGCCTTCTCACCACTAAAATTCAGTGGATTTTCAGTGGTGAAGAAGGGG
TTTTGAGGTCTTGTAAAGGGGAGGGACACCCCTCTCCCTTAGTCTCTCATTTTTGCATAT
TCCTGGCTTATAAGGGTAGCATGCATGATTAGGTGTTTTTGGTCCCATTTCAGGGGGTTT
TGTATGTTGTTGGCTCCTAATATGTCCTTATATTTGGTCGGATTAGTGCTCTCTTTCATG
CTTAATACATTTGCTTTGTACTCTCTTATTTGGCCTAGAAGTGCACCATGCCATTAGACC
GCCATGCTCTCATGTTTTGATCTTGCTTTGTAAAGTTCTTGGCATTATTTTTCCATACTT
AAGGTCTGTTGGTTACTGTTTTGGTCATGCTTGACATGTTTGATATAGTTGCTATGCATT
TTGGCTTGTGAGCCTTAAAGGTGTGGGTCATAAACATGCCTTAGTTAGGCTATTTCAGTG
ATTTGAAATCACTTACCATACCATATCAATCCATGTTTTGTGCTTAAATGTTCGCATCTA
TCATTCCTTCCATGCCTTGAAGAAGTCTACTTTTATGCCTTGGAATGGAGCATTGTGCAT
GCATTGTGTTTAAGTCTTTGGGATGTCATGTGCGCGGGTTTTGGGGCTCAATCTAGAATG
CCATGGCACTGATTTTGTTAGTCTAATGTCCATGTTTGCCTTCTTTTGGTATGCTTGAGA
ATTGGCCTTCATGCCTTAGTCTTAGGCTCATTAGTTTGCATGCTTATTTTGCATGATTGG
CATCATCATTTTAGTGCACTTAGGCCACTGTTTTGGGGTGGGCTGAGGCCTTCTCATTTC
AGTATAAGTCCATCTTCGCATGTTTTGCATGTTTGGCATGTTACATTGTATTGGTTGCAT
GCTTACATTGCATTACATTTGCATGTTTGCATGTTGTTTAGCTAGTTGCATTGCATGGTT
GGACATTGCATGCTTGCATGATAGATTGCATTGCATTTGACATGTTTTGCATCTTAGCCT
TATGTTGCATAACTTGAGCCATGTTTGTATACATACATTGCATTGCTTGGTTTGGGGTGT
CAAACCAAGCATGAGGGGTGAGGTGTGTTCGTACTCGAAGTGACGAAACACGTCTCAACC
CTCGGTCGCCGATCCTCCTTGACCTCAACATGATAGGGTGTTGGCATTCATCTCTTTTGG
TTGCATGCATTTACATCAAATTGCAAACTTGGCCTCTTAGGCCATCATGCATCAAAATGC
ACAATTGATGGCCCGAGGGTCGAGGGTCATACTCCCTTGAGCCCGTTGCATGATAAGGAG
TGTGGTCATGCTTACATTTGCTCAAAATTTCATGCCATACACTGCCTTGCCCTCTGCTGC
TGTCAACTGCAGGTTCTGCAGGAATTTCTGGCCGACCGGCCACATACAGTGCCGACCGGC
CATCCTTTGGTGGCCGATAGCTTTATCAAAGGCCGATGAGCATTTACTACGGCCGGTGGT
CATCCCTCCCAACCGGTGGTGTTCCACAGTGTGAAAAGAACCTATCCTGAGACTTGTGTA
GTTTTCAGGGGAGCTAGGCAGTGGAAACTGAGGCAGCAATGTTATGACAGCGAATTTCCC
GGCAGTCCAAATCGAGCACGCATCATTCGCGCATTGCAAACTTGGCCTCTTAGGCCATCA
TGCATCAAAATGCACAATTGATGGCCCGAGGGTCGAGGGTCATACTCCCTTGAGCCCGTT
GCATGATAAGGAGTGTGGCCATGCTCACACTTGCTCAAAATTACATGCCATACACTGCCT
TGCCCTCTGCTGCTGTCAACTGCAGGTTTTGCAGGAATTTCTGACCGACCGGCCACATAC
AGTGCCGACCGGCCATCCTTTGGTGACTGATATCTTTATCAAAGGCCGATGAGCATTTAC
TACGGCCGGTGGTCATCCCTCCCAGCCGATGGTGTTCCACAGTGTGAAAAGAACCTATCC
TGAGACTTGTGTAGTTTTCAGGGGAGCTAGGCAGTGTAAACAGAGGCAGCAATGCTATGG
CAGTGAATTTCCCGGCAGTCCAAATCGAGCACGCATCATTCGCGCATCCCAAGGCAGGGG
TTGTGGCTGCAGCAATGCTATGGCT
>TeaL_3876
CACAGCTTTCAGCTTTACCAAACAGGGACATGGTATAACGCTTTTTTCCACCATGTTCGT
CAAAATGAAACTCAGCCTTCAGCGCTTATCTCTCTCGCTCTAACACACACAGAGAGACAC
AATTCTGGGTGTAGTCTGGTCGAAGACATAGCACGGTATCTCTAGGCATTCGATCTGAAA
GCGTAAGAATGTTTTTCCACATAGTATTGGAGCGAAACATGCAGCTCCATCCTCGCCACT
TCGGCCGCGATCTCCGAGAAAAGCTTGTCTCCAAGCTCATGAAAGACGTTGAAGGCACTT
GCAGTGGTCGACATGGGTTCGTTGTAGCGATTACCGGTATTGAGAATGTCGGCAAAGGCC
TAATTCGCGACGGCACTGGGTTCGTCACTTTCCCTGTCAAATACCAGTGTGTTGTGTTCC
GACCCTTCAAAGGAGAGATCTTGGAAGCTGTTGTTACCATGGTCAACAAGATGGGATTTT
TTGCTGAAGCTGGGCCAGTT
>TeaL_3877
CATAGCTTCTCCACCGTCTCCATCTCTGCCTACGGCGACACCACTGGTATTCCCTCCTCT
CTCCTATCTCTCTCTCAACTCCACCGCCATCTCCTCTCTTCTCTCTCTCTCTCTCTCTCT
CTGGTATGGCCACACAAGCAAGCCTCCTCCTTCAGAAACAACTCAGAGATCTTTGTAAGC
ACCCTGTTGATGGGTTCTCGGCAGGTTTGGTTGACGAGAGCAACATCTTTGAATGGAGTG
TTACCATTATTGGACCCCCTGATACTCTTTATGATGGAGGATTCTTTAATGCAATCATGA
CCTTCCCATCTGATTACCCAAACAGCCCTCCGACAGTGAGGTTTACCTCAGATGTATGGC
ATCCAAATGTTTATCCTGATGGAAAAGTTTGCATTTCAATTCTTCATCCTCCTGGTGATG
ACCCCAATGGCTATGAGCTTGCAAGTGAACGCTGGTCACCTGTGCATACTGTTGAAAGTA
TAGTTTTGAGTATCATTTCAATGCTTTCCAGTCCAAATGATGAATCTCCAGCAAACGTGG
AAGCAGCAAAAGAATGGCGAGAGATGAAGGATGAATTCAAGAAAAAAGTTGGCCGCTGTG
TGAGAAGATCACAAGAAATGTTATGATCAGCTGCCATCTTCTCGTGTGTACCAGATTGTA
ATTTTTGTGAGGAAGGACAAGTTCAATATATTGGTTGTTGATTCGTAGCAAAACTCTGGT
TGAAGTTCTCAGACCCGTGTGTTCTTTTCCTTATATATTTATCTTCAGGTTATCCTCATA
AACACATTTCTGTATTCAAGTGGTTTGGTTAGGGTTTGAGGGGTTAGTACTCTTTGCACT
GGACTCATATATGCCTAGGTAGTTCTTGCTACTTTTTTTTTTTTTTAATTTTTTTTTTTG
TTTATTGGAACAATTTTTTTGGATTTAGTTTGGAATTCTGTTTGAAGTGTAGATTTTACA
TTTGGGTTGGGTCTGTTTTTTGGGATTGAGTTTTTTTCCTTGTACAAGAAGATTAAATTA
TATGAGAATTCTAGTTAGTGCAGTTAACAAAATTCTGCAATGATAAAGTTCTGTTTGGAA
GTTTTCTCAATTTGGTTGAGTTTACTTGCTTTGCATGCTCT
>TeaL_3878
TTCGTTCTGACAGTATGGGGCGGTGCTTGGTTGAATGCTTCAGTTTACTCATTGTTCAAT
TTATCTTTATTGTAATTTTGAATTTTTATTCAGTTTTATTTTACTAGAAATTAAAAGGGA
TTTGATTGTGTAAAGTTTAGTCTAATCCACCTATATTAGTCAGGAGACAAAAAAGAATCT
GCTATGCCCATGTGCATCTTTACATGTGCTTGATTNNNNNNNNNNNNNNNNNNNNNNNNN
NNNNNNNNNNNNNNNAGAAATTTTCCTAATTCTTATCATATTTTATGAGGGAGGCTTCAA
AGTGGGAGCACCGAAATTCACCCCAATAATATTGTTGGGCATCCACCATTTCTTGGATTT
TATTTTTAACCCCATTATACCCCTATCTAAATTACCGTTCGTATGCCAGTGAATAAATTC
GAATTTTTAACTTCCTATTATGGTTGAAAATGTGCTGAGTTGAGTTGAGTTGAGTTTTAG
GGTTGAGTTTAGCTCGTTAAATAGTTGAGAAACTTGAACTTGGTTCGAGTTAACTTGATT
ATATAAATGAATCAAAATAAAAAAAATTAATATGAATTATAAAATATTAGAAAATTAC
>TeaL_3879
CTCTCTGTCTCTCAGTCGCTCTCTCTTTCTTCTTCTTTCAATCTTTTTCTTCGTTCAACT
ACTCTCTCTCTCTCTCTCTCTCTCGCACTCTCTATTAGTCGCACTCTCTATTTCTCCCTC
TATCGCGCGCTCTCTCTCTCTCTCAGTCTCTCACGTCTTGTTTGGTTTGTTTTTGAGAAA
CAAATTTTGGATAAAATTTTGTTTGGTTTAGTGATTTTGGAAAAAAAAAATTCCAAAATC
ACTTTCTCTCTCTTACACATCAATCAATCAATCACTTTTTCTCTCTCCTCTCTCCTTCTC
AATCACTTTTTCTCTCACACACATCTACTCAACTACAATAAAATATCAAATCATCCCAAA
CTCCCATACTCCAAAACTATTTCCAAAATATACAACCAAACAAATCAAAAAAATTTCTAA
ACTCTTTCCCCAAATTTTTTTTTAAAAATTTATCTCCCAAAACCAAACCAAACACACCCT
TAATTTGTCTTCATTTATCTTTATTAATTTTGTGCTAAATGGCTCTATCTGCGATTTTTA
TTTTTTATATATATTTTTTTT
>TeaL_3880
CAAACAGAACTCAGGTCATAAGCCATCCCAAATCATATCACACCGAATGCTCGCCAAGTA
AACTACATAAAAAACATCTATTTAGCTTATGAACCATGTAGTGCTGCATCTCCAACAGAT
GGGTTGGACTTGTAGGTCAATCAAGACCCCCGCCCCTAGTCGAGCAGGTTGCCCAAGGTC
ATAAGGGTTCATCTGATTGGCGCAACATTTAGCCTCCTTTAAAATGTCATTCTTTGACTA
TGAATACTTTATAACATCTATTACAGATGGAAGGATCATGAAAATCACATCAAAAAAAAA
TTTTGAATAACAAAACAGTTCAAGTTGCCTGAATCTCAACCAAGTTCAACTATTGTCTAA
AAGCTTTCCAGGCTACTGACAGGTTTGGTTGGGATTTGACCACATAAGTTACAGCAGTGC
CCCACTAATATACTGTTAACCCTAAAACACATCCACTCCTGCATATCCATGCAATACCTA
TGGCCTGATAGAAAGTCTGCTGTTCCACCATCAGCAGGCATCTCCAAATGTATAAGAAAA
CTAAGCAATGGAATACTTAATACATGCACAATATTGACTCATTTAAACTCTATGCTCAGT
GTGTTGAAGTTTGCACACTCTAAAAAAGGGTCATTGAACTTTCTATGACGAAAGGGGCTT
TAGGCATGCTAGAAACATTTTGAACGTTAAAAATAAAAAAAATAAAA
>TeaL_3881
TGGCTCATCTTGAACTTCTCTTGTAATTTCAACTGGAACTTTTGATGTTTCATCTTTAAG
AATGAGTTCTGTATCTTTAACAACTTCATCTTGATTCCAGTTCCAAGCTTCTTCTTCCTC
AAATATCACATCCCTACTCATGATCACTTTTCTGGTAATGGGATTATACAACTTGTATCC
CATAGTTCTGTCTCCATATCCGACAAGGATACATTTTTCTCCCTTGTCATCGAAAATATT
TTGAGATAGTTGACACTTGGCTTATGTGAACTCCAAGCTTCTTCTGGAGTCATAGAATGA
AGGCTCTTGGTTGGGCATCTATTTAGTAGATACAAAGCACATGATACGGCTTCAGCCCAA
AATTGCTTGGGCAGTCCCTTTCCTTTCAACATGCTCCTTGCCATATCTAAGATTGTGCGA
TTCTTTCTTTCAGCAACACCATTCAGCTGTGGCGTATAGGATAGTGTTGTTTGATGCTTG
ATTCCATGCTCTTTGCAATAATTCTCGAAAGCATTTGATGTATATTCTCCACCTTGATCT
GACCGCAATGTCTTGATGTAGTAGCCGCTTTGCTTCTCTACAAAAGCTTTGAATTCTTTG
AAGATACTGAACACCTCCGACTTTCTTTTAAGAAAATACACCCATGTCTTTTGGCTATAA
TCATCAATGAAGGTGAGAAAATATCTATTCTGTCCATTTGACATTGGCTTCGATGGACCA
CACTCATCAGTGTGCACTAGCTCCAGCGGCCTTGTTGCTCTCCACTTCACTTCTTTGGCA
AAGCTAGTTCTATGATGCTTGCCAAGGATGCAACTTTCACAGACCTCATTAGTATGAGCA
ATATGAGGGAGCCCTTTCACCATATTCTTGCTTGACAACAGCTTCAAGCTTCCAAAGTTG
AGATGTCCAAACCTCAAATGCCATAGCCAGTCTTTGTCTTTGATGATGGCACTTAAACAC
TTCGCAACATCATGTTAGATGTTCAATGCAAACATCCGATTCTTGGACATTCTCACTCGA
GCGATCAAATTACCATGATTGTCTTTGATGTTAAGATGACAATCTTTCATGCTGATGTCA
TTTTTTTTCTCTAGGAGTTGTCCTATACTCAAAATGTTGTTTTTCATGGCAGGAACATAA
TAAACATTGGAGATGTAATCATGATCTCCATTCTTGAGCTTGATCAGAATATTACCTCTT
TCTTTCACTGGAGTCTTTGAAGAATCACCAAATGAGACTTGTGCTTGTACAGTCTCGTCA
AGTTCAACGAACAACTCTCTTTTACCACACATGTGATTACTGACTCCCGAATCTGGATAC
AAACTTTGTTTGTTTCCTCCTCGGCAAATTTTGCTTGTTCTCTAGCTTCTGCTGTTGTTC
TACTTCGGCATTCATTGCTGTAATGCCCAAACTTGTGGCACTAGTAGCACTGAACATTGC
TTTTGTCAACTCCTGTTCGGTTGTTATAACCACCTCTTCTACCTCTTGCTCTTCCTCTTG
GAGCAAAGTGTGTTTGACTTCTTCCTCCTCTGGCTAGACCTCTTCTGCCTCTTTCTCAAA
AACCAGAACTTCGGTTATTGTAACCACGGCCTCTTCCTCGGCTTCTTTGTGATGTCCCCC
CTTGCTCGTTTCTGTTATCTCTGAAAGACAACTTTGATTGAAGAGCTTGCTCTAGAGAAC
TTGAGGGAGTCTTCTTGTTGATCCTTTGTTCATGAATCTCAAGTGTTCCCATCAACTCAT
CGGTGGTCATGGCACTGAGATCCTTTGACTCTTCTATTGCTACAACGACGTGCTCAAACT
TGGGACTGAGTGATTGTAGAATCTTCTCTATCACTTGAAGAGATTCCATCTTCTCTCCAT
ATCTTCTCATCTGATTAACAATGGTGTTAAAGTACTTAGAAATTGACTCATTCTCATTCA
TGTGCAGCATCTCGAATTCGCCACGTAACACCTGGAGTCGAACTCTGATCATCTTCTCAA
TTCCACGATGTAAATTGCGAAGAATACTCCATGCCTCTTTAGAGGTTGCTGCTGCTGAAA
TCTTCTCAAAACTTGACTCATCAATGCCTTGATAGAGTAGATACAAGGCCTTTTTATCTC
TCTTTCTTGAATCTTTTAATGCCGTCTTCTGAGCTTCATTTAAATTCCTTCATCTTCGAG
AGTAGCTGGCTCGTCATATCCTCGATCCACTAACTCCCACAAATCTTGTGAGGCTAGTAG
GACTTGCATTTGAATACTTCAATTTTCATAGTTCTCCTTGCTGAGTTTTGGAAACTGGGG
CTGAAAGAAGTTGTTTGTGCTAGCCATTGGTTGACTTTAAAAAATTGCAAATTTTCAGGA
TGGAATTTGCAAATTCTGACCGTACAGATGTGTCTAGAATACTCCAAATAGTTGGAAAGT
ACTATTGGATCATCAGAAACGAACTCCGAAGGGCTCAGATCAAGCTAAAATAGTTTTGAC
GCTTCAGATCTGCGGCTGCACCTTAGCCGCGTCGCACTGGATTAATCCTCGGTGTGCTGA
TGTCAGTGGCTCGGTCAACGGCATAGTCAATGCGGCTTGGTTAGTAGCGCGACTCAGGCT
CGGCTTGGTCAGCGGCTCTGTCAACGCGCTTGGTCAGTAGCTCAACTGACGTCAGCAGAT
GACGTTAAGTCGTCTGGTGCATTCGTGTGGCGCGTGCTTGCGTGTGGGATCACACGTCTT
CTTCCTCTGGCAGCGTGTGAGCATGTGAGAACAGTGTCAGTGACGCGTGCGGAGTCGTCC
GAGATCTGTTTTCGACGCGTCGACCACTTTGATTTCTGGGCAATTTTAAAAAACACTCTG
TTCTTGAAAATTTTGTAGAATGTCTGCAAATTCAAGCTACCTTCGGTTCTGATACCACTG
TTGGTGGGAGTGGGGTGCAAACCATTATTGGTGATTCACAATGAGAGGTTTAAAACTGAA
CCAAACTGAAATTTAAATTCACTCAAAATAATTTTGAGAAAAACATACAAACAGAGCACT
TTTGCTTTCATTCTCCCACACACATATCACTCTGATACATTAGCTATTTATAGATAAACT
AGTAGTGTGAACACATTTAATGCAAATACAACTATCAGTGTGAAAGCATTTAATGCATAT
ACAGCTATCAGTGTGAATGCATTGAATGCAACTACGGCCATCTTGATTTCAGCCTCCATT
TTTGACAAACAATTTTTATATCAAGATTACTTCACAACAATAACCTATAATTACCTTGTA
AGAAAATCGTTTTAGAGATCCTTGCATTCTTCTCAGCAACAAGCTATTCAAATCGATTAG
GATAAATTAGATTAGTGAAATTAAGTAAATTTTTTAGCAAATTTAGAGAATGAGGTTGAT
GCAGGATGAATACGGATAGCTCTGTAAGGGCTGTTCTGGGGTTGTGAAAGTGTTGAAAGC
TAAGGAAAAAAAGAAAGGAGAAGAAGAAGAAGAAGATAGATCTAGGAATCACTTCTAGAA
TTCTTTAGACATCACCCCTACGGTTTGATTGCATTACACAACCCATAAAGAAGCTTCAAA
ACTCTCAATTTTTTTTT
>TeaL_3882
AAGAAAATACACCCATGTCTTCCGACTATAATCATCAATGAAGGTGAGAAAATATCTATT
CTGTCCATTTGACATTGGCTTCAATGGACCACACACATCAGTGTGCACTAGCTCCAGCGG
CTTCGTTGCTCTCCACTTCACTTCTTTGGCAAAGCTAGTTCTATGATGCTTGCCAAGAAT
GCAGCTTTCACATACCTCATTAGTATGAGCAATATGAGGGAGCCCTTTCACCATATTCTT
GCTTGACAACAGCTTCAAGCTTCCAAAGTTGAGATGTCCAAACCTCAAATGCCATAGCCA
GTCTTTGTCTTTGATGATGGCACTTAAACACTTTGCAGTATCATGTTGGATGTTCAATGA
AAGCATCTGATTCTTGGACATTCTCACCCGAGCGATCAAATTACCATCATTGTCTTTGAT
GGTAAAATGACAATCTTTCATGCTGATGTCGTATCCTTTTTCTAGGAGTTGTCCCATACT
CAAAATGTTGTTCTTCATGGCAGGAACATAATAAACATTGGAGATGTAATCATGATCTCC
ATTCTTGAGCTTGATCAGAATATTGCCTCTTCCTTTCACTGGAGTCTTTGAAGAATCACC
AAATGAGACTTGTGCTTGTACAGTCTCGTCAAGCTCAACGAACAACTCTCTTTTACCACA
CATGTGATTACTGGCTCCCGAATCTAGATACCAAACATTGTTTTGGTTTTCAATGTCTCC
ATGGTTGACAAACAGGACTGTAGGTCCAACTTTGTTTGTTTCCTACTCGACAAAATTTGC
TTACTTTCCGGTTTCTGTTGTTGCTCGACTTTAGCATTCATTGCTATAATGCCCAAACTT
GTGACACTGGTAGCACTGAACATTGTTTTTGTCAAATCTTGGTCGGTTGTTGTAACCACC
TCCTCTACCTCTTGCTCTTTCTCTTGGAGCAAAGTGTGGTTGACTTCTTCCTCCTTTGGC
TAGACCTCTTCCTCGAAAACCAGAACTTCGATTATTGTAACCACGACCTCTTTCTCGGCT
TCTTTGTGATGTTCCCCCTTGCTCGTTTCTGTCATCTCTGAAAAACAGCTCTGATTGAAG
AGCTTGCTCTAGAGTACTTGAGGGAGTCTTCTTGTTGATCTTTTGTTCATGAATCTCAAG
TGTGCCCATCAACTCATCGGTGGTCATGGCACTGAGATCCTTGGACTCTTCTATTGCTAC
AACCACATGCTCGAACTTGGGACTGAGTGATTGTAGAATCTTCTCTATCACTTGAAGAGA
TTCCATCTTCTCTCCATATCTTCTCATCTGATTAACAATGGTCAATGTTCTGTTAAAGTA
CTCAGAAATTGACTCATTCTCATTCATGTGCAGCATCTCGAATTCGCCACGTAACACCTG
GAGTCGAACTCTGATCGTCTTCTCAATTCCACGGTGTGAATTGCGAAGAATACTCCATGC
CTCTTTAGAGGTTGTTGCTGCTGAAATCTTCTCAAAACTTGACTCATCAATGCCTTGATA
GAGTAGATACAAGGCCTTTTTATCTCTCTTCCTTGAATCTTTTAACACCGTCTTCTAAGC
GTCATTTAAATTTCCTTCATCTTCGAGAGTAGCTGGCTCGTCATATCATCGATCCACTAA
CTCCCACAAATCTTGTGAGGCTAGTAGAACTTGCATTTGAATACTCCAATTTTCATAGTT
CTCCTTGCTGAGTTTTGGAAACTGGGGCTGAAAGCAGTTGTTTGTATTGGCCATTGGTTG
TCTTTAAAAATTTGCAAATTTTCTGAATGGAATTTGCAAATTCTGACCGTACAGATGTGT
CCGGAATACTCCACATAGTTGGAAAGCACTATTGGATCATCAGAAACAGACTCCGAATCG
CTCAGATCAAGCCAAAACAAGTTGAATGGTTCAGATCTGCGGCTGTAACTTAGCTGCGTC
ACACCTGATTAATCCTCCATATGCTGATGTCAGCGGCTCAGTCAACGCGGCTTGGTTAGC
GGCGTGACTCAGACTCAGCTCAGTCGCGGCACAAGTCAACGGCAGCTCGGCTCGGTCAGC
AACTCGGTCAACGGCTCAGATGACATCAGTGGATGACATCAGTCTCTGATGCGCACGCGT
GCGGCGCGTGCTTGCGCGTTGGATGACACGTCTTCTTCCTTTGGCAGCGCGTGGCGCGTG
GGCCAGTGGGAGCGCGTGAGAACGGCGTCGGGAGGCACGTGGGGCGCGTTCGGGGCCGTC
CGATCTGCGTTTTCGACGCGGTTTTCACGGTTGTGCTCGTCTCGTCGGGAGCTTCAATTT
GATATGATCAAAAGTGGATTTCGACCACTTTGATTTCTGGGCAATTTTTGAAAACACACT
GTTCTTGAAAAATTTTGCAGAATGTCTGCAAATTCAAGCTACCTTCGGCTCTGATACCAC
TGTTGGTGGGAGTGGGGTGCAAACCACTTATGGTGGTTCACAAAATAAAAACAAATACGA
GAGAGAGAGAATGTATAATCAGAAAAAATAGATTATTTAACTCAAATATTTAGGATACAC
TAAGGAGAGGAAAAACTCTCTAACTCTCTTCTTTTTTCTCCCACACTTGAACTCGCATAA
TACAATAGCTATATATAGATAAAACTAACAATGTGAACGCATTAAATTCAACTACAGCTG
AGGCAACAAATTTCAAACGACAAACTTGATTTGCAGCTGCTATTTTTGACAATGTTGATT
TGCAGCTACTATTCTACTGTTAGGCTGATTTTTAGGCCGGTTGAAATTGTTTTATAGTGA
AGCAAGATTACTTCACAATAATGATGTCAACTGACAAAAAAGTAGGGTGTGGGAATAGAA
GCTCCTTCAACATTGTGCCAAGTTGCCAACACCCCAAGAGTCCCAATCACTTGAAACTTT
AAATGATTATGTGACTCTTGAGTAGGGGTGTGTGCAGGTCGACTTAGGTTGATTTTTGGG
GAAAAATCATCAACTGAATTATCCTTGGCAAATGGAGAA
>TeaL_3883
ATTCAACCTCTCTTCAATAAGGTATGCTTCTTTGACTTAAGCTTATTTATTTATTTATTT
AAGCTTCATTGTTGTGGGGCGTCTATAAATTTTATTTATTATTTTGCTATTTTCATTTGA
CCTTTTGGGCTATAATGAGAACACAACATATTTTGGATTGAATATGTTGTTGGATGAAAA
AATAAGAACGTCAAACTACACTTGAAATTAATTAGTATTTAGAAACAAATTTTCGTTTTT
ATGTGTTGTATTTCTTTAGACAAATTACATTTAATTCTTGTAGTTTGTTTTATATCAATT
TGGTTCTTATCATTTTAATTGCATCTATTTTACCTTTCAATTTTGCACATGGTATCAATT
TAATCTAATTGATAATATTTCATTAGAAATTTGATTAAAATTAAGGGACAAGATGCCTTT
TTCCCTTCAAAGTTATTGAAGATTCGCATCCAATTTCAAATGATTCATTCCCTTTTTAAT
AGATCATTTTGCCTTTGATTTTTATTCAATTTTCCACGGCTATTATCACTTGGACTAGAT
TGACACAATTTAAAAAATTAAAGAGCAAAATTAATATTACAGAAACCAAATTGACATGAG
AGGCAAGTATAGAGACTGCAGGTATAATTTGCCCTATTTCTCTTGACTAAAAATTTAGCT
AAACTAATATGAATTGGACTGTAATTTTGCGAACTTTGACCAAATTATTTAAAGGGTAAA
CTACCAATAGGTCCTAATATATTATTAGACTTAAATTCTATCAAGTCCTAGTAAAATCAT
TGTCACGCCCCCAAAATAATAACATAAAACCCATCAATATAGACATGCATTGATTACAAA
AGTTCCACATTCTTCCATTAATCAGAGTTTCTTTACAAAAAGTATTACATGTTAACAACA
AAAGCAAATGCCCTAAAGGCTTACAGCTTTCCAAGTTAACACTTGGTTACAACAAAAGAG
TGCTAACTCATTTACACATTAAGCCCTTGGCTTGAATATACATGTAATACATCAAAATAA
AACAACAAAAGTGTGTCCGCCTCTAGCCTCCCAAGCTACGTCCTTGGAGGTGGCATGCTA
CCTGTACCTGAAAATGATGTTCCCATATAGGGTGAGCCACAGCCCAGTAGAAATACACTA
AACCAAATATGAACAATGACTAAAAGATTAGCAGTTGATAGATGGCCAACACAGATACTT
TCCCTTATCACACTTCCAGGTTTCATGACATACAAGTCCATATTACAATCCATTTTCCAA
TTCCTTTCAATTCTCAATTTACAACCATGGCTCAGAACCTGGCCAAACAACTCATATGAG
ATGATGACTCATATCAAACACTTCCCATTTCATAACAGATAAGCATACAAGCTATATCAT
CACTTCCACAGATATGCATATGAGCACTATCACACTTCCAATGACAAGCATATGAGCTCT
GTCAACACATTACTAGATAAGCATATGAGCTCTATCTACGGAGTCCATCCCCTATCTCCT
CCCAACAACATCCGGTTTAGAGGTCCATCCCCTATCTTCCCCTAAACCGTGGAGTACATC
CCCTATCTCCTCCAACACAACACAATGCATATAAACAATAATTATACACATCATCACACA
ATACATAAATTTAATGTATTCTTTCAACCGTCAAACTCAATGACACATTCCAGTGATTAG
TTTCAGTTTGCCTAATCATCATGCATTGTCTACAACAATCACGACTATCCTCCACCGATA
GCCCAAAGCAGTTATTTCTAAACAGAAAATAAATGCCACAATGGATATATATAATTCAAC
ATTTCAAAGTGAGCGATTAATAAATCCAACTCCACCATTCTATCTCATATTATGCCAATT
TCATTATTTTCAACTCAATTTCATAATTCCATGATAAATGTCATTAATTACACTAATGAC
CCAAATATGCCCAAACATGGCATTTTTTTCCATTTTTCCCAATGTTGACCCAAAGGTTCA
AATATTATCAACAGCATCAATAACCTCCTTTTTAGACCCAAAACACATAAGTTTGAATCA
AAAGAACAAAACCCTACTTTCCAACATGACATTACAAACCCTAACTTCCCAAATCAAACC
ATTTATACAAAAAGCCCTACATTTAGGTTAAAGATCATAAAGATGAGTAGGAATCCCTAC
CTCAAATTCGGAGCTCAAAGGAAGAAGATGTAGAAATCTCAAAGTGCTCCAAAGCAAGAA
ATTTTTGGATCAAAATGTAGTCCTCGATAAACTCAACACTTTTTACAAAGGCCAAAGGGT
AGAAGGTTACTCCTACTAGATCAAACCCTAGAGAGAATGTAGAGTTTTAGAGTGAGGTGG
TCTCCAATGGTGGTTTTCGAAAAGTAAGAGAGAGAAAGGAAATCAAAAAGTGATCCAAAA
AGGTGAAACTCGGACTGATATAAAGGTCTCCCCGCTCGAGCGTGGAACGCCCCGCTCGAG
CGTCAGACACAGACTCACGCTCGAGCATGAAAAGCGCCGCTCGAGCGTCGATTGCACACC
TGCAGAAGTTTTGCAGACGATGGTCCCCGCTCGAACGTCGAACTTCCCGCTCGAGCGAAT
GAACAAAATCAAAGGGTCACGCTCGAGCGTCAAAACTCTCGCTCGAGCGTCCGAAGACCT
GCAGAGAAAAAATACTGGGAGACGGAAATTCACGCTTGAGCGTCAAAACACCCGCTTGAG
CGGAGAAGCAACAACAAAGGCCCCGCTTGAGCGTCAAAAGCCTCGCTCGAGCGTGAAGGC
CAAATTCTGGGCATCAACTTTTGGTTTCAAAGCATAACCAACCTGTTTCAAACCTGCCCA
ACACAACTCAAGACTCAAATACAAAGAGTAAAGGATGGAAATAAGAATGAGGCAACAACA
CATCTACGGAACCGAGTCCGGAATACAATAAATAAAGAGAGGAAAAATCGGGATCGCTAT
ATTTGTGATGTCCCCCCTTGCTTGTTTTCGTCATCTCTGAAAGACAGCTTTGATTGAAGA
GCTTGTTCTAGAGAACTTGAGGGAGTCTTCTTGTTGATCCTTTGTTCATGAATCTCAAGT
GTGCCCATCATCTCATCAGTGGTCATGGCACTGAGATCCTTAGATTCTTCTATTGCTACA
ACTACATGCTCGAACTTGGAACTGAGTGATCGTAGAATCTTCTCTATCACTTGAAGAGAT
TCCATTTTCTCTCCATATCTTCTTATCTGATTAACAATGGTCAATTTTTTGTTGAAGACT
CAGAAATTTACTCATTTTCATTCATGTGTAGCATCTTGAATTCGCCACGTAACACCTGGA
GTCGAACTCTGATCGTCTTCTCAATTCCACGATGTGAATTGCGAAGAATACTCCATGCCT
CTTTAGAGGTTGCTGCTGCTGAAATCTTCTCAAAGCTTGACTCATCAATGCCTTGATAGA
GTAGATACAAGGCCTTTTTATCTCTCTTCCTTGAATCTTTTAACGCCATCTTCTGAGCTT
CATTTAAATTTCCTTCATCTTCGAGAGTAGCTGGCTTGTCATATCCTCGATCCACTGACT
CCCACAAATCTTGTGAGGCTAGTAGGATTGGTATTTGAATAATCCAATTTTCATAGTTCT
CCTTGTTGAGTTTTGGAAACTAGGGTTGAAAGAAATTGTTTGTGTTGGCCATTGGTTGAT
TTTAAGAAATCTGCATATTTTCAGGATGTAATTTGCAAATTCTGACCATACAAATGTGTA
CAGAATATTCCAAATAGCTAGAAAGCACTATTGGATCACCAAAAGCGGACTTCAAACGAC
TTAAATCTAGCAAAAATAATTGAACGGTTTAGATTGACTGAATCTGGAACTCCTGAGAAG
CACCGGATAATTTCTCCGGATCAGCTGACGTCAGCGTGACGTCAATGCTTGGCGGTGTGG
CTCGGCTCGGTCTGTGGCATGGCGGCGTGGCTCGGCTCAGCTTGTGGCTTGGCTTGGCTT
GTGGCTTGGCTCGGCTTGGCTTGTGGCTTGGCTCAACTTAATGGCTCAGATTGACGTCAG
CGATGACGTTGTCAATGATGTCAGCTTCTGGATACAGATCTGGATCCGGGCTAATGGATC
GTATCGTACGTCAGACGGGTCGAACTGTGCAAATCAGGGCGAAGAAGACATGTGACAGTG
CGTGGTGACGGTATTGATGGCGTGTGTAGTGCGTGCGGTCTCTGTTGGACTCGGTTTTCA
AAGTGGTTTTTTTCAGTGTGATCGTCTCAATGAGAACCACACACTGGTGTGATCAAAACA
TGATTTCAACAACTTTGATTTCTGGGCAAAATTTGAAACGATGCTCTGTTCTACAGTTTT
TTTTGAAAAAACAGGCCCTCCTAGTGCTCTGATACCACTCTTGGTGAGAGTGGGGTGCGA
ACCACTTATGATGGTTTACAAAAACAAATACTAAAGAGAAGATTTATAATCTAAAACATA
TTTATTTCATACATTGAGGAGGAGAAAAAACACACTCTTACTCTCTAACTCTCTTCTTTC
TCCCACACTGTCACAACCCAAACCCGTCCCTAACAGTTTGGTCTATGACCGGCCCGTACT
TAGGCCTCAAAACAAAATTTCAATAATATGCGTCTGACAACGGGGCCTGAAGCGGAAGTA
AATAAATTACAGAACGTCCATTGAGCAGTGCTTATATGCCAAGATTTAAACACACACAAT
TTATACATATATACATATATAAGTCCATGTCATGTAGGTATATGCAAGGAGTTCGCAATC
AAAAATTTACATATTACTCATGAGTTTAACAAATACCACCAAAAACTAGACAAAACATGT
GGCATCTAAAGAAACAGACAAAAAAGCTTCAATTGTGGAGCTTAACACAACAGACCCACC
AAAAAGGGCTCCTGAAGCTGATCTAGGGCTGTCCTTCAAGCTGATCACCTACATGAACAT
ATGTAAAAATGAAATGAGTAAGACTCAGTGAATAATAATAATGTAAAGAGGTTCGGGTGA
ATAAGCATATGTCTTGGAGAATATTTATCTAACGTTTACATGTCCCGTTCACCAAAACGG
CCAACGTAATGCACAACGGCCTTGGGCCCAACGTAATACATAACGGCCTCGGGTCCAACA
TAATACCAAACGGCCTTGGGCCCAACAATATACCAAACGGCCTCGGGCCCAATAGAGTAC
AAAACGGCCTCAGGCCCAATAAAGTACTCATATATAACGAAACAGAACAACTTTAGGTCC
TTTTATTATGCCATTACTCATGCTTATATCATTGCTCAGTCATTTCCATTCACTTAAATT
TATTTAACGTGTGCCACTCACGAGCAAAAGTACATAAATCATTGCACCATTTATCCCAAA
TATGTCATTCGCAATCATAATGTAATAACCATAGTACAATTTATCCCGAATGGGCTAAAT
ACAACTAAGGTACGTAATTCATAAACAGGAATACAGAAATAAATTCATAAATCGTTACAC
TATTATTACTCACAGTGGTTTAGGCAAGCAACGGTCTCTTTCTGCAAGTGACCTACACGT
AGCACACATACACAAATGGATAAATAATGCATTCTTTCCTTAGTTTATCTCTTTAATCTT
TTGTTCGAGTTTTTTTTACCTCTTATTTACTTCCAAGTATTTTAG
>TeaL_3884
ATATCCGACAAGGATACATTTTTCTCCCTTATCATCGAGCTTGGTTCTTCTTGCTTCTGG
AATCTTGGTGTACGCAACACACCCAAATATTCTGAGATGGTTGACACTTGGCTTATGTGA
ACTCCAAGCTTCTTCTGGAGTCATAGAATGAAGGCTCTTGGTTGGACATCTGTTCAACAA
ATACACAGCACATGATACGGCTTCAGCCCAAAATTGCTTGGGCAGTCCCTTTCCTTTCAA
CCTGTTCCTTGCCATATCCAAGATAGTGTGATTCTTTCTCTCAACAACACCATTCAACTG
TGGTGTATAAGATGGTATTGTTTGATGCTTGATTCCATGCTCTTTACAAAATCTTTCAAA
ATCATCAAATGTATATTCTCCACCTTGATCTGACCGTAATGTCTTGATATAGTAGTCGCT
TTGCTTCTCTGCAAAAGCTTTGAATTCTTTGAAAATGTTGAATACCTTTGATTTTCTTTT
AAGAAATTACACCCATGTCTTCTGACTATAATCATCAATGAAGGTGAGGAAATATCTATT
CTGTCCATTTGACATTGGCTTCAGTGGAGTACACACATAAGTGTGCACTAGCTCCAGCGG
CTTTGTTACTCTCCACTTCACTTCTTTGGCAAAGCTAGTTCTGTGATGCTTGCCAAGAAT
GCAACTTTCACATACTTCATTAGGATGGGCAATATGAGGAAGGCCTTTCACCATGTTCTT
GCTCGATAACAGCTTTAGGCTTTCAAAGTTTAGATGTCGAAAACTCAAGTGCCATAGCCA
ATCTTTGTCTTTGATGATGGCACTTAAATACTTCACAGCATCATATTGGATGTTCAACGC
AAACATCCGATTCTTGGACATTCTCACCCGAGCAATCAAATTACCAGGATTGTCTTTGAT
GGTAAGATGACAATCTTTCATGCTGATATCATATCCTTTCTCTGGGAGTTGTCCCATACT
CAAAATGGTGTTCATCATAACAAGTTCATAATAGACATTGGAGATATAATCATGATCTCT
ATTATTGAGCTTGATCAAAATGTTACCTCTTCCTTTCACTAGAGCTTTTAAGGAATCACC
AAATTAGACTTGTGCTTGTATAGTCTTGTCAAGCTCGACGAACACCTCTCTTTTACCACT
TACTGGCCTCGGAATCTAGATACCAAACATTGTTTTGGTTTTCAGCATCGCCATGATGGA
CAAACAAGACTATAGGTTCGGCTTTGTTTGTCTCCTGCTCGATAAAATTTTACTTGCTCT
CCAACTTCTATTGTTGCTCTACTTCGGCATTCATTATTGTGATGCCTGAACTTGTGGAAA
TGATAGCACTAAAGATTGCTCTTGTCAATTCCTGGCCGATTGTTGAAACCACCTCCTCTT
CCTCTTCTCTTCCTCTAGGAGCAAACCTCTTCCACATCTGCCTCTAAAACCAAAACTTCA
GTTATTGTAACTACAGCCTCTTACTCAGCCTCTTTGTGATGTCCCCCCTTGCTTGTTTCT
GTTATCTCTAAAGGATAGCTTTGATTGAAGAGCTTGCTCCAGAGAACTTGAGGGAGTCTT
CTTGTTGATTCTTTGTTCATGGATCTCCAGTGTACCCATCAACTCATCGTTGGTCATAGC
ACTAAGATCCTCTAACTCTTCTATTGTTACGACCACGTGCTCGAACTTGGAACTGAGTGA
TCGTAAAATTTTCTCTATCACCTGAAAAGATTCCATCTTCTCTCCATATCTTCTGATCTG
ATTAACAATGGCCAATGTTCTATTGAAGTACTCAATAATTGACTCATTGTCATTCATATG
CAGCATCTCAAATTCACCTCGTAACATCTAGAGTCAAACTCTAGTCGTATTCTTAATTCC
ACGGTGTGAATTGCGAAGAATGCTTCATGTCTCTTTAGAGGTTGTTGCTGCTAAAATCTT
CTCAAAGCTTGACTCATCAATGCCTTGATAGAGTAGGTACAAGGCTTTTTTATCTCTTTT
CCTTGAATCTTTAAACGCCGTCTTCTGAGTTTCATTTAACTTCCCTTCATCTTCAAAAGT
AGCTAGCTCAACATATCCTCGATCTACTAACTCCCACAAATTTTGCGAGACTAGTAGGAC
TTGCATTTGAATATTCCAATTTTCATAGTTTTCCTTGTTGAGTTTTTGAAACTAGAGTTG
AAAGAAATTGTTTATGTTAGCCAGTGATTTATCTTCTAATCTTCAAATAAAATTTGCAAA
TTTTCAAAAAATAATTTGCAAATTTTCATAAAGTAATTTGCAAATTCTGATCATACGGAT
GTAGCCAGAATAATCCAAACAGCGGGAAATGACTATTGGATTGTTAAAATTGGACTCCAA
CTGGTGTGACTATTGGATTGTACGGTGTCTTATGTTTTTGTTGGATTTTGATATTTAAGA
TGATGTTTCACTTTTTAATTGGAAAAACATGGGGACACGCCAAGGACACGTTGAGAACAC
ACTAGGGACATATTCTAAACAAAAGATTTCACAAGGGACACATTCTAAACAAAAGATTCA
CAATTAATTTCCATGGCAGAGCGACCATAACACAAATGGCCAAAGTAAAGATTATACACA
TAGATCATAATAATAATGGTTGCTTTAGGTGGTGGGAAGACATGATTTCACATATGTATT
TGAAAAATAAAAAAATAAAAAAAAATAATAATTCCCCAATTAGTACATATTAATGTGTGT
TTGGGAGGGGAAAGATTAGGTACACACCTAACTTTTGACATAGTGCACAAAGTGGTTGCC
CCATGACTCATGACTTGGGTTATTAGGTCAAGGTTTTACCATTGAACCAATGATTTCACA
AATGTATTTGAAACAAACAAGAAATTTTTTATTACTTCTTGGATGGTTATATGCCTTTCT
TCATGTTAAATATAATTGATAGCTTTTGGGGTGTAACAAAACTACACCAAAATGGAGGAA
AAGCAACGAATATATCAAAACATCTAACAGCTCAAAACAGCATTATAATGCAAAACAAAG
AAACCCATAATTTTAAACCACAGTGAATTCTTAACATCTAATACTAATGGAGGACTCACC
GTGCAACCCTCGGGGGCAAAGGTCTTGACGTATTGACCCACATTCAGTCACGAAACCAAC
TGCTACCTCAACACTGTCATCCATAGGTTTGTCTAACAGAAGCGTGAGTAGCTCCAAGGC
AACAAGCTCATGAAACACTTGCTGGTTCACTAGATGTGCTATGAATTTAACAGCTGCTAA
TAATTGGGGCTTGTAATTACGTTTGTAAGCTCGCTTGAGCTGTAAGATTATCCTCCTCCA
CAAAAGATCACCAACTTCTGGGAACTTAGTATTTACCACAGCAACCAATGCGGTGAAAAC
ATCTGTGAAACCTGGAGAAGCCATTTGAGACTTCATACATAACCGACAAAAGAGACCCCT
ACCCCGGATCAAATTCTCTGCAAAAAGTTCAGGAATTATAGATTGCATTCACTTTATTGA
CCAGTCCATTTATACTCTTCCTCAGAGCATCCCATGTTAACCGCTGGTACTCAACACTGC
TCTTATCCTCCACCTCTTTCATCATCCTAGCTAGCTTGAATGGTGGGATGTATACTCCCC
CACTCCTCCCCAAATTCGCCCCGTCTCCATTCAAGTTTCCTCCTTGCAATGTTGACTGTT
TCTGCAATTTTAAATCTTCATTCACCTTCCCATCTCCCTCCTTATCCTTATCCTTATTCA
AACGCCGGCTATCTTGGCGACCCTCATTCCCTTCCTTCTCTCTTCTGTGATTTCTATCCC
ATCAACCCTTGTACCTCTTCTCCTCCTATCTTTCTCATAATCATCACCCACTTCCCCATC
CCTTTGACGTGCAGACCGCTTGCTCCGCCCATCCCTACTATCATCCGCATCCTGCATATC
TCGACGTGAATGCCAACCATCCTTACTTGTGCGAACCTCCTCAGCTTCTCTCTTTCTAAT
GCCCCTTTTCATCACCACCATCACCATCTTGAAATTCAATCCTCTGCCTCCTCTCCCTTT
CATTGTCTCTCTCTGAATGCCCGTCTTGCCACCTATGCCCATTTTCATACCTATCATCAG
TCTGTTTCTATCTCTCTTTCCTGTTTCCCTCTCTACCCTCCTCCCATCATCTCCACTGGA
ATCGATTTCATGCCTATTGTTTCTCTCTCTATGTGGCTTGCCTCTTGCTTTCACTACCTT
GCCATCCTCATCAGAACCCTTTTCATCCTCTCTCTCTCTCTATCTCGCCTAGCTCTTTCT
CTCCTATCATCATCATCATCATCATCATCCGAACCCTGCTCATACCTATCTTTTCTATCT
CTATCTCGGCTGCCCTTTTCTCTCTCTAGGTTCACATCCTCCTCCTCAATAGAACTCTTG
TTTGCATACCCATTATTATTATTATTATTATTATTATTATTATTATTATTATTTATCACT
GTATCTTGCATACCAATTTGTCTCTTTAAATTGACCCTGCCATCATCATCATCCTCATCC
TCATCCTCATCATCAGAGCTTCCATTCGATTCCTTCCGATCTCGACGACTGTTGGATCTG
GAATTTTCTTGTTATGACTGTAACGATGACCATCATTATCGTCGTCTTCATCACTGGATT
CGTCTCTGTACTTGCGAGGCATGCTGCTGAATGAGTCACTCTCTCTCTACTGAATGAAAC
CATCGTCTGTTTTGCATTCAGGACAAGAGAGACCAGCGGGACTATCAAGCCCACGCCACA
CCAAATAACCACTGGAATTGGG
>TeaL_3885
GAACATTCTAAATTCACCTTGTTCCTCAACCGAAAGCTACAGTTTGGCAGCTATCTTCAG
TCTTTTATCCTTTTCATGCTCTTTTCTGTAACCATACAAATGGAGTTTAAGGATTGGGTC
ATTATCATTCCATGGTTGTAATGTTACTTACAAGCTTAACAGATTTAAACCCAAAAACAA
AAGACACGGCAAACAAATTTAATTTGGAAAAAACAAGGTTTTCAGGTGGTGGGGCTGACA
GGCTGAGAGGGTGCCCAATTTATTAATGACTAGAAAAGGTTTCTTGCCATTAAAACATTT
CTTACCATCCTTAATGTGAACGAGGGGTCAGGAAAACAGGGTAAATGGGACCTTACATTG
ATGGCAACGGTGAAAACCAACTACACGAACTCGTATTCGGCTACAACATTTCTCGTTTAC
AAGCCCGAATTGACATGTCAATAAGGGGATGGATGGGTGGGGGGAAAAAATCGTATGGAG
CTTCATCAAGAGCAAGGACACCAGGGAGTTCTTTGCCTTCCAACAACTCCAAACTGGCAC
CACCACCTGTTGATATGTGGCTCATCACATCAGCGACTCCTACTTTTTCTACAGCTGCAA
CAGAGTCACCACCTCCAATTATGGTTGTCACTCCCTTCCCACTGAGTTCAGCTAACTTCT
TTGCAATTGCCTCTGTTCCAGCAGCAAACTTGACAAACTCAAACACTCCCATTGGTCCAT
TCCAAATAACAGTTTTGGTAGTGTCCAAAGCATCATTAAATATCTTAATAGAGTCCGGTC
CAATATCTAATCCCATCCAGCCATCAGGGATGCCAGTTGCTGGCACAATCTTGCTGTTTG
CATCAGGAGCAAACTTGTCGGCAATTACCACATCAGTGGGTAACAGAAGAGATACTCCTT
TAGCCTTGGCCTTGGCAAGGAGTGAAGTTGCAAGATCAAGCTTGTCTTCCTCCACTAGAG
ATGAACCCACAGAAATACCTTGTGCCCTGTAGAATGTGAAGATCATTCCTCCACCAAGAA
GCAGGATATCACACTTCTCCAAAAGCGACTCAATCACTCCAATCTTGGATGAGACCTTGG
AACCACCCACAATGGCAGCAAATGGCCTCTTTGGGTTTGAAACTGCCCCAACAAGGTAGT
CCAGTTCCTTCTGCAAAAGGAAACCAGCAACAGATGGCTTCAAGAATTTCGTAACCCCCT
CAGTTGAGGCATGGGCTCTATGTGCAGTGCCAAATGCATCATTGACATAGAGATCAGCCA
ATGAGGCAAGCTTCTTTGCAAACTCGGGTTCATTCTTTTCTTCCTCCTTGTAAAATCTCA
CATTCTCAAGAAGAAGAACACCACCATCAGGAAGGGAAGCCACCAATTTTTCAACCTCTG
GGCCAATACAATCATCAGCCTTTACAACCTGAATGCCAAGAAGTTCAGACAACCTGGGCA
CAAGAGGCGCCAAGCTGAATTTTGGAGTGACACCCTTTGGTCGCCCCAAGTGACTGGAAA
GAATGACTTTAGCCCCATTGTCAATCAAGTGCTTGATGGTAGGGACAGCAGCTCGAATTC
TGGTATCGTCAGTGATGACCTGACTATCGTTCAAAGGGACATTCAAATCGGCCCTCACAA
ACACCTTCTTACCTTTCAATTCGGCGGCGGTGAGGTCTCCGACGCTCTTCTTGGCCATGG
AGGCGACGCCCCTAGAGGCCTTGCCGGTGGCCTTGAGGGATCGGAGCTTGGAAGCGACGG
GGAGGGAGAGAAGAGGGTCAGCGGCGGCGCCGGCGAAGCCAAGGCGGCGGGTGGAGGAGC
GGAGGAAGCGGGTGGCGGGAAGAGAGGAGGGGGCATTGAGAGACGATCGGGTGCGGGAAG
CGGAGGAGGAAGTGGTGGGGATGAGTGAAAGGGAGGTTGGTGATGCTGCAGAGGCCATTG
TGGAGAAGCTGAAGAGAGGGAGGGAAGATTGGATAGAGCTTGTTGTGGAGGAGTAAACAA
AGG
>TeaL_3886
TAACTATCTGCAGATGTCTACCTCAACAAGCTTTTGGATCGGAGAGACCCTCTTCTTAAC
AGCCGCTTGAGTGCTACCATCAGTTACTATCAACGTAGAATCCTTAGTGTGTGAGTGAAT
TTCCGATCACACTACCAACTTAATATTCAGCTGGAGAGTATTGACAGAATAGATGACACC
TGGCTGACCTGCAACAGAAAGAGAAGATTTCGGCGGTGGTTCGTCCACCCGAGGGCACTC
CGACGATCAAGTCAGTATATCTCTCAAAGATAATTAATTGTTAAACTCACTGTTCTGAGT
ATAAATTGCGTACCTTAGACCCATCGGGGGTGCCTCCCTTTTATAGCTAACACAGACTCA
GTCCCAATAGAAGCCTAGCTTCGGTGGACTCTAGCTTAGTGCTTATCCTAGACTCTTCAA
TAGATAGAGATAAACTCCCTAAGAGTGTTATCCTTATCCATGCTGAAGTCCTTCCTCATT
CTAGGACTCTTTGTGCCTTATCCGCTTATCTCGGATTTTAATATCTTCGGAGATAACCTT
GGCCTAGCCGAGATCACCTCGGCGTTATAACCTGGACTCGTGGCACCTCAGCTGACACGT
CGGCGTCACCTTGGCCACGTGTTGCAACTCAGTTACTATCAATGTAGAATCCTTAGTTAT
CACCACCTTGGTAGCAGTACCCAGTACCTCCTTTCCAGCCTTCTCTAGGGTCAAACCCAT
GTCATCCCTAATTACAGTTCTTGCAAGACGTGGGCTCAAAACGTGAATATGTGAGGAATT
TTAACAAATATACCTATAGTTTGACCAAATTTACCTTGTTATGGATGCAAAGTCACTTTT
AGCATTTAAAATTAACTAAATTCAAATTTTCTAGCCACTTTTGCCATGATATCATCATCA
TCAACACCTTAATCATCATAATAGTCAGTCCTAGTTTGTGCCTTCAAATAATATAAAACA
CCAACTGGTGTATATTAATGTATTTCCTCTATAATAATGTTCTGCTTTGATTTATTATGG
ACATTATTTACTTCAAATACACAAATTGTGGTGTATTTTAGTGGTTAATCAACTACCTCC
AGTCAAGATAGCGATGTCATCTAAGTAGTGGCTCTTGCGCTCGCCAAAGGCAGGAGCTTT
AATAGCAGCTGCCTTCAGTACGCCCCTGAGTTTGTTCCTAATTATCGGAGCCAGAGCTTC
CTGCTCAATGCCCTCTGCAACTATCACAATTGGGTACTTCTCCTTAACAGCGTTGTCCAA
TAATTTAAACATCTCCTTTGGGTTTGTGATTTTTCTGTCGACCAGAAGTAACTGCAACCA
AAGCACCCTGTGAATACTCCCCACAGGACAATGCTGGAAATGCTATGCTTGATAAAGAGT
TAACAGCCCTACCTTGCAATCGTGGAACTCCACTATCATCTTCTGTCAATCGGTAACAAA
ATACAAGTATCCACGATTAAATTGTGTTGGACCATTTTAATATCATATATTTATTTATTG
ATTTATCTTTTTCATAAATGGGATTTCATTACTTTGGTAACCTCTTGGTCATGAATGGAG
GTTAAATAGAATTCATAAACTTGGTTAATGGTCATTATTTTGGTGTAACCATTTTCTCTT
ATTTAATGGTCATTATTTTTTGGTGTAACTGTAAGGTCCTAGTGGCCTATAAATAGTCCC
TCTCATCTACTCTTTTCCACACCACTAACACATCAACTATTTTCTATACAAGAGAGATTA
CTACCAAAGAATGGTGTTTTTCTTGGTGGAGTTTTGGGTTCACCATCTTGTGCAGAGTTG
GCCTGAACCATACGACAAGTGGTCGGGCTGTTGTATCCTGGAGGGGACAAGTCATAGTTT
TGTGACTGTTGCATCGGTATTGGGGTTCTTCCTACCGCAGTGGGCTTGATCTCCTTAAAG
AAAACGAGATATCCGTGCCTCAGCCTGATCTATTTGTATCTCATTTTCTTTGCATCATTT
ATCAATAAAATATAATTTTTTCTGGTATTTTCAGCAACAAATTGCATTCCTTCTACAATC
TGTAAAGCGTTCTCTGCATGATTCCCTTTCTCAATTGTTACTACTCCCTTCCTACCTACT
TGTCGAAGAGCATCAGAAATCATGTTTCCTACTGCATAATCGTTCCCTGCGCTAACAGCA
GCAACATCTGCAAGCTCGTGATCCTCAACTTGCAATATAGTCAATATTTTCAGTTGATTT
TGGCAAGCATGAGTGCATGAACTACTGAGTAACGCTCCGTTTATTTCAGCAGAAAACATT
TTTCAACAAAAAAAATTTCTACAGAAACTTTTCAGGGCATAGGTGGTGGGTTGGCATTGG
TGGTGGAGGTGTTAGTGTGGTGACATCGGTAACTCTTTAGTCCAGAAAACGTTTTTCAAT
TTCTAAAATTGGAAAACATTTTCTGCATCTTTTGGCATTTGATACAATGAAAAACCAAAG
TCCACGGCCAAAGTTTTCCATTGTCAATGAAAAAACAAGCCCCAGTCCCACCTAAACAAA
CAGAGCATAAATGTCTGCTTATATTTTGGTTTGCCATACTTCTTTTTCTACCCAATTCTT
CAGTCCTTCCCAGGGTACTAAAAGAAGAATGGAAATACTGTATACCTCTCTGGACATCTG
TTTGAG
>TeaL_3887
GGCTTCTATTGGGACTAGGATTATGTTGGCCACAAAAGAGAGGCACCCTCATGGGTATAA
GGTATGTCTTTTATGCTTTGTCCAGTGAGTTTAGCACTATTAATTATCTTTGAGAGATAT
ACTGACTTGATCGTCGGAGTGCCCCCGAGTGGACGAACCACCGTCGGGATCTTCTCTTTT
CTGTTGCAGGTCAGACAGGTGTCATCTATTCTGCCAGTGCTCTCCAGCTGAATACTGAGT
TGGCAGTGTGGTCGGAAAATCACTCACACAATTTGTATAACTTTTGTGCTATTTTTTAAA
ATGAGATTACCTTATGTTTGGTTGAGTTTTCAAAACCTAGTTTTTTAAAAAATTTCAAAA
ACTAGTTTCATGAAAAATAAAAAAAACATTAGAATTAGAATTTCTCTTTAAGTTTCCTTT
TGTTCTCATCTCTAAAAGAAGTGGCATCCATAATCCTTTTAGTTTCATCCTTGGCTTTTT
TATTTTATTTTTTATTTATTTTTATTAGCAATAAAAGGAGTGTTGAGGCTAGAGGGCCAT
CCATCTCTCCCCCGAAGCTTGTATTCTGTGGTTCTTGTGTGCTAAATAAAATCCTGTCTT
TGTATTCTCCTCAGGGATCTTGTTTTCTCCCTTGTGATTGTACTTCCATCTGTGGCTGCT
TATTTGGTATTAGAGCAGTGGAAGCTTTAACATCTGTTTTCTAGTTTTTCCAACTTCAAG
TTATAATCTATTACCTTTTCTACTCTTGGACTTGACACAGAAAGAGTATGCTTTGTGATT
GTCGCTATTTGTGAATCATATCATCTGTATCATTTTCCTTTTAAGAAATACTCACATCTT
TCCTCTCTTTTTTTCCTTTACTCTTCATCTCAACCCCTAGAATCTCATTTGGAACACATG
CTGACAACACATCAAAAATATTTTATGAAGTTGGATAAGTGGACGTAGAGGTCACCTCAA
GCTTTTTCTTTGGGCAAGCATGCATGACATCCTCACCATTTCCCTTTTTGGCCTTCCACC
CATTCATTGGGTTTTGTTTCCCCTTTATCCT
>TeaL_3888
TTCATGTAGGATTAGGAATTAGTGGTACTCTATATAAATGATGTATGTATTCTTTGTTCA
ATTTAATTCAAGACTAATATACAGTTTTATTCAGAAAACTTACATGGTATCAGAGCAGGT
TGAGAAACCCTAGCACTGTAGGTCTCTCTCCTTCTCTCAAACCTGATTGTTGATCGAAGC
CCTTTGCTTCATCAATCGTCAGTCGTGAATCTTCTCCTTGGCACAGTCTGGAGCCCTTTG
CTTCATCAATCGTCAGTCGTGACTCTTCTCCTTGGCACAGTTTGGTTCGCGATTTCTCTC
TCTCTCTGCCCTGGTTGTCGGACGAAGCTTCTTACTTCGTCGATCATCTGGTTGGGTCTG
ATTCATCTGATTCCTTGCAACTGTTCGACTCAACTGGTCGACTCATCTATTCGACTCGCC
GTCTTCTCTCTCTCATTCTGGTTCGCATGTGTCGGCTTCAGGTTCTCACTCCTCTAGTTT
GGTTCTCTTGGCTCCGTCTGTTAACTGAGTTAGTGACACATCTCAGTTTGGTTCTTCAGT
GTTTCCTTTATTATACTTTGACCTAACTATTCTACAACTTTGCTTTATAATGGACCCTAA
AATTCAAGCCATTAAATGTAAACTCACTGGTGGCAATTATGCCTATTGGGCCAGTGTTAT
GAAGAATTTTCTTCTTGGTCAAAAAAAATGGGGCTATGTTTCTGGTTCTGCTCCTCGTCC
ATCGGACCCAAAGGTAGAAGGGTATCTGTCTTCCTGTGACACTTGGGATTGTGATAATGC
CCAAGTTCTTACCTGGTTTC
>TeaL_3889
TACCAACCAAAAAGAAAAGTACAAAAAAGAAAGAAAAGATAGCAAAAATCTGCATCTATG
TCAAGCGCTCCAAGGGCCGTCAGTCTGTCCTAGTCCTCTTCCTGGACGAGGGTCCAGGAG
CATCATCAGCGTCGTCATCAGAGCCCGAGCTAGAACCGTCTCCGGTCTCCTCCTCCGATG
ACCCTCCCTCCGCCTCTGACTCCTCGTCGTCGTCATCGTCCGGGACTGGAGCTCGCGAGC
TACTCCCGACGTGAGTACGCCCTCCCCTGGTACGGGGAAATATCCTGCCCTCCTCATCTC
TCCTCCGAGCAGGGACAGCAGGTCTAGCTGGAGCACCTCCTGCCATAGGAATCTGGAAAG
GAGGCGGTATGCTGTAGACGGCTAGGAGGTCAAAAGTCCGCTGGAGCATCCCCATCATCG
AGGCATTCATCGCCAACGACTAACGGGTGTACTCAGAAGAGGCCGGAGGTAAGTCGGGGA
CATCAATGAACTCGTGACCAGCCGGTGGAGAGGCGAAGGGGATCTGATAGGTCGACCCAC
CCTGCCCCTGGAAAGTCAGTACAGCAGGCAGGGCAGGCCAGCCAGCTCCCCGTCCTCCCT
GCACTCCACCCCTACCACGGACCCGGGCCCTCCTCGAAGATCCAGCCCCTGCTCCCGCTC
CGGCCCCAGCCGTCGATGCTACAGGCCTGGCCCCCTCTGCTCGACGACCGCTCAGGGGGC
GCATCAGGTACGTCCGCACATACTCCTGATAGTCGCCGGTGCCTCGGAAGCCGGCCTCCT
CCCAGCCGATGGAGTAATCATCCAGCTGCTCAGTGGTCAGCCCCTCGGTCTCCCTCATCT
CTGCAGGAGGGTGAGCCGGGACTATCTGCTCAGGTAACCCACGGGTCTGGCATAGAAAAC
GCTCCCCCAGGTACCACCCCAGACACCACGCCCGACAGACCGGGCCCTCTAGCAAGATCC
AGAAACGCGAGGTCTCCTTAGCACCAGGGAACCGACCCCGCATCGCCGACGGCAAGGAGG
CCCATGGCCTCCATGTGATCTCGGCCGGGGTGATGGTGTCAAAATATCGGCGGAAGAAGC
CGAATGTCTCCCGTGGTCGCCGGGTGCATCTCCCGTCGAAGCGACTCGAGAACGGGACAG
CCGGAGGAGGCTCCGCGACTGGCACGGGGGCAAGCCTAGGAAAGTAGGCGTAAACCCACA
ACTCCCAAGCCCGCCAGTAACCTCCAAGCAGCTGGCCGCTGCCACGAGAAGCCGAGCTCA
TATATCCGTACAGGGTGGCCAGAGCAGCGCCGCCCCAATCGTAGTGCAAGATATCCCGGA
CGTCCACCAGTGCGCTGAGAAGGCAAAGAGGCACGTTGTTCGCCCGGTCGGCAAAGATGG
TAGTCCCGAACAGGAACATGAGGAAGCCATGAGCATACCTCTCCTCGTCCTCTGGGGTCA
TCTGCACCTCCTCCAAAACGGGCTGAACCCTGAACTGTGTCTCGAACCAGGAGTACCGCA
CGAAGCCTGGACGAGCTAGTGGTGGGGCCTCCCCCAGTAGATGGACCTGAGCGGCGGTCC
ACTCATCCATGTCGGTGTCGAAGGGGATCGGATCACCCCCTACCCCGATGCCTGTGAGCA
TCGAGAAGTCATAAGGGGTCATCGTCATGTCCCCTGCAGCAGAGAAGTGGAAAGAATCGG
TGGTGTCCCACCACCTCTCCGCCAGAGCGGCAAGGAGAGGTCTGCATGTGGACAACCTGG
AGAGCCCTCGGCAGAAGGTGCCGAAGCCCGCCTGGTCCACGATGCGCTGGACCGCATCAG
GGAGCTCATCATACCACTCCCGTGCACCAGTATTCCCATACCCGCGAATGGTATGGGAAC
CCTCCTGCAAACAGAAAATGACAATTGCAAGACAACATTCAAAGTGCAGTTTTGAAAGGA
CAGATATGGCATGTATGCAAGTTTGTCAGATTCAGACAAATACTGGGTACCAGTGTGTGT
GCAGTAGAATACAGTGAGTACAGTGTGTTTGAGTGATTCAGGGCTAGTGCAGTGTGTGTG
CATGTGTCAGTCTCAAGCAGATATCAGTTGTATGTATGTTTACAGTCAACTACGGTCTAC
GGCATATCAGATTTCAGCAGTTAAAGAATACAACTAACTATGGCAGTTTTGTATCCTACA
TTGCAGAAAGTAAAGCAGAAGATGAAAAGTTACCTCGGAAGTGCTGAAAGACAGATGGGA
GGTAGGCTCGCGTAGTAGTAGCTCAGGCGCCGCGTACCTCTCAAAGCTCCGGAACTGACG
CAGGCCGTCTGGGGGCAGAACGTGGATCGCCGGCCGGTAGGTCGCCGGGTCGAACGGGCG
CTCGCTCAGTGGTAAGAGCTCGACCCCGGGATCCATCTCGTGGTCCGGGGGAGTCCCGCC
ACGTGGAATGTCGTCCGCCATGAAGAGAGTGGTGTGAAAATGGCCCGGAAAAGGAAAACC
GGGTCGGAATACGAAGAGTCAACCGGAAAGTCAACTCCCGAGAAGGTCGGAAATGGCCGG
GAAGGCCGGAATGTGAAAGGGCACGGAAATGAAGAGGAAAGTGAGGGGAACAAACCCCGA
AAAGGCGAGAACGCCAAACGAGGCACCGAAACGAGAATGTGATCGGTCGAAAACGTCCGA
AACGCGAAGAGAAACGCGAATCCGACGACGAAACGGGCGTAGAACGCGAAGAAACGGAGA
AATGGGGAAGTGAAAAATCTCTAGAGAGAGAGAGCAAGGGATTTCGGCGTGGAAGAAATG
AGGAAATAGGGCTTGAAGCCCTATTTTATAACACCCAAGGTGAAAAGTCAAAACTGCCCC
GCATCAGCAACTGTTTGCCGGTCGGCAATGTTTTGTGCCGGCCGGCACTTTTTTGTGCCG
ATGGAATTGTTTTTGTGCCGATGGCCAGCCGGTGGCCTCATCTTTCGGCCGGTGGGGTTC
CCACGGCCTTGTTTAGGCCATATGAGAAGTTCGTGGTCTTCATAGCTCAAGAAAGTGCAA
GAAAGTGCATCTCCGACATTCAACCGGCCTCCGTTTTGACCGCGGGCCGTGTCTCCAGTG
CGTGGCACTCGAATTCGTGCAAGGTGTATCCTTTTTGTATCCTTTTTAAATTCAAAAGTT
GCCCCATGTGTGTTGCACGAGTTCATCACACTACTTCGGTGCATTACATTGCGCTGTCAT
GCGCCACACATTTGCATTGTTATGCACGTGTTACATGCGTTGCAACACGCACCCCTTTGC
ATTATCGTGCACATTTCTCATGCATCATCATTGCATTTCCATTCCATGCATTGTCATGCA
TTCCGGAATACGTGCGTTGTTGCGCATTTAAGCCCATTTACATTCCGTGTGGCATGCGTG
TCGCACTTAGCATCGCACTGTTTTGTGCATTTCAAAGTTGTTCGCACTGTTCTGCGCATC
GCACT
>TeaL_3890
AACCTTGAATCTGCTTTCCATCTTTGCCAACTTGCATACCCTTTGTTAAAAGCATCCGGA
GTTGGAAGCATTGTGTTCATTTCCTCCGTTGCTGGTCTGGTGCATATTGGTTCTGGATCT
ATTTATGGAGCCAGTAAGGGTAAGTTACTGTCAAGATATGCTTTGTTTGTAGCATTAGTA
TGTGTATGTGATGGAAACTTCATGGCTGTGAAGATACATGCTTTCGGGTCTTACTTGCTG
TTTACAGGTGCAATGAATCAACTTACAAAGAATTTGGCTTGTGAGTGGGCAAAAGATAAC
ATTCGATGTAACTGTGTTGCACCCTGGTATATCAGAACCTCACTCGTAGAACAT
>TeaL_3891
GGAAAGTCAGCACAGCAGGAAGGGCAGGCCAGCCCGCCCCCCGTCCTCCTTGAACTCCGC
CCCTGCCACGGACCCGGGCCCTCCTCGAAGCTCCAGCTCCAGCTCCCACTCCTGTCCTCG
CTGCTGGCGCCACGGGTCTAACTCCCTCAGCTCGGCGGCCGCCGCTCAGAGGCCGCATAA
GATACGTCTGTACGTACTCTCGGTAGTCGCCGATGCCTCTGAAGCGGGTCGCCTTCCAAC
CGATGGTATAATCGGCCATCTGCTCCTTAGTGAGCCTCTCGGTCTCCCTCATATCCTCGG
GAGGGTGAACCGGGACTATCTGTTCCGGTAACCTTAGGGTCTGGCGTAAGAAACGCTCAC
CCAGGTACCAAGCTCGACAGACCGGGCCCTCCAACAAGATCCGGAAACGCGAGGTCTCAT
CGGCACCGGCAAACCGATCCCGCGCCACGGCTGGTAAAGGAGCCCAAGGCTGCCAGGTGA
TCTCCGCGGGGGTAATGGTGTCGAAGAAGTGGCGGAAGAAGCTGAAAGTCTCTCGCGGCC
TCTGGGTGCATCTCCCGTCAAAGCGACGCGAAAAGGGGACGACCAGAGGGGTCTCCGTGA
CCGGTACGGGTGCGAGCCTAGGAAAGTAGGCGTAAACCCACACCCGCCAGTAGCCTCCGA
GCAACTGTCCGCTGCCGCGGGAAGCTGAGCTCATGTACCCGTAGAGAGTGGCCAGAGCGG
CGCCACCCCAGTCGTAATGCAAGATGTCTCGGACGTCCACCAGTGCGCTGAGCAGGCAGA
GAGGCACGGTGTTCGCCCGGTCGGCGAAAATGGTCGTCCCAAACAAGAACATGAGGAAGC
CGCGTGCGTACCTCTCCACGGCCTCCGGAGTCATCGGAGCCTCCTCGAACAAGGCTGGCT
GAACCCTAAACTGGACCTCGAACCATGAATATCTGACGAAGCCGGGACGTGCGAGAGGCG
GCACCTCGCTGAGCAGGTAAATCTGAGCAGCCTCCCACTCGTCCATGTCGGTGTCAAAGG
GGATCGGATCACCCCCTACCCCGATGCCGGTGAGCATCGAG
>TeaL_3892
TACTCCATCGGCTGGGAGGAGGCCGGCTTCCGAGGCACCGGCGACTACGGGGAGTATGTG
CGGACATACTTGATGCGACCCCTGAGTGGCCGTCAAGCAGAGGGGGTCAGGCCTGTGGCA
TCAGCGGCTGGAGCCGGAGCGGGAGTTGGATCTTCGAGGAGGGCCCGCGTCCATGGCAGG
GGTGGAGTGCAGGGAGGACGGGGGACTGGCTGGCCCGCCCTGCCTGCTGTACTGACTTTG
CAGGGACAGGGTGGGGCGACCTATCAGCTCCCCTTCGCCCCTCCGCCGGCTGGTCACGAG
TTCATCGATGTCCCCGACCTACCTCCGGTATGTATTACTGCATTTCTGTACAGTCATTTC
ATTTCAGCTTATTTGCCTATTCCACAGAATATTGATGCATCTGATACTTTTGCAGGCTTC
TTCTGAGTACACCCGTCAGTCGTTGGCGATGAATGCCTCGATGATGGGGATGCTTCAGCG
GACATTTGACCTCCTAGCCCTCTACAGCATACCGGTATGTTCTTCCAACACTGGCCTCAA
ACCATTCATACACTGCTTTGCATAATCTGATGCACGGCACAACACCTGATACACTGATCT
CACAGCATCTGATACACTGCATACACTGCATTCTGCACTGATAAACTGCTCACGGCATCC
ACACACTGTACTCATACACTGCATTCTGCACTCGATAAACTGCTCACGGCATACACATAC
TGTACTTATACACTGCATTATGCACCTTTAAACTGTTCACAGTATACTGATGCATTTCCC
CTTTTGTGTATTTTTTCAGCCTCCTTTCCAGGTTCCCATGGCAGGAGGGGCTCCAGCGGG
ACCTTCCGTCCCTGCCCGAGGGAGAGATGAGGGGGGGCAGGATATTTCCCCGCACCAGGG
GAGGGCGTACTCATGTCGGGAGTAGCTCGCGAGCTCCAGTCCCGGACGACGACGATGACA
AGGAGTCAGAGGTGGAGGCAGAGGCAGAGTCCGAGTCGTCGTCGGAGGAGACCGGAGGCG
GTTCTAG
>TeaL_3893
ATCAACCACAGCCCACACACCCTCAGCATGTTGCTTGCAGAACCGGAGAAAATTCATAGG
TCGAACAGGGACCAATGGCGAAAGAGCTTGGAACTCAACATGCATCAGTTGTAGAGCACA
ATTTCGGGAACCAGCCATGCCATTGAAAATCACATCAATGATAGATGTTCTACCAATCAT
GCTAGGGAACATTTCTGTCCATCGATTAGCATCCATCAATGTCTCCACAAGAGCCAAGCT
ATTGATGATCGTCATGCCAGTTGCCCTTGTAGCCTCAGTTACAAAACCACTAGGTTTCAC
TCCAATACATGGTGGGCAAATCCTCATGTACTCCTCGTGGTTTAATACTTCCCTTCCTCC
ATCTAAACTTCGGACCCAAAGAGGATTATCAATCTGAGCCAACTTAACCAACTCATCCAT
TGCACGCAATGCAAGCTCTAGAAAGATAGCTTTCTCATAAGGTATATCAATGCCCGACAT
GCCAATTGTTGACAGTGTTGGGGCCATGGTCAAAGCATTCAAAACCCAGTCTTTAGAATC
AAGTCCAATGGGAAATGTTGTGTCTACTGAACCACCAAAACCATTTCTTCCCACCGCAAG
CTCCAAGCAAGAGCTTGACAATGGAGGGATGGAACCAGCCAATGACGATATTGGCCTCCC
CAAGAATTTGTTTGCTAGGATGGAGATCCGATTTAGTTCATCCTTTAATCGAGCATTCTC
AACCTTGAGATTATGTTCCTCAATAGATACGTCACCTAAAATTGCTGGGCCACCACAATT
ACCACAAATTGGGTTCCTCATGCCCTCCTTCATGGTAATATTCTCCATCATGAGTTCTTC
ATGTTGTCGTTTGAGAATGCTGCTCTCAAAACGTTCAACTTGGGTCTTCAATTGGGTTCG
TCGATTTTGAAACCAAAACTTGACTTGTTTGCTATCCAACGATAGCTTCTTACCAAGTTC
CAACCTTTCTTTATCATCAGGATGTCTTCTGACATTGTTGAAGTAATTTTCAAGCTCTTG
AATTTGATGGGGAGTGTGTCGATGGTATTTCTTCTTCTTCTGCGGTTTATCGCCTGTGGC
ATCCTGATCGTCGCCTGATCCGCCTTCGAAATTATCACTCCCGGACCTACTTTCATTCCC
ATCTTCTTTGATCCTTCCCATTAGACTAGGGTCAAAATTTCCCCCCATCAAAGCCATCTC
ATCTAAACCCTCCATCCTGGATTTACAGGCAACGGAGGCAGCCGGAGAGTTGAAAAAAGG
CTGGGCAATGGGTGGATTGACCGGTGGTGGCTGCCCTATTGTAGCGGTGGACATGGTGTT
GTAGGGACTATCGCCACCGCCGCCACCACCACGGTTGCCAATGAAACCCCCAAAACTCAT
CAAACTAGGGGAAAACCCTTTCTTTCTTTCTTTCTTTCTTTATTTTCTTCTCTTTCTCTT
TCTAAACCTTTCTTCCTTTCCCTAGGTTGATCACTATATCACTTCCAAATTTTAGATATC
TCAAGATTTTCTTTCTAATCTCCTCTTTGACATTACCAGGACTTTTCAGATTGAGCATTT
AACCATGCGCTACTGGGTAAAGGTAAGAAATGATGACCTCTCAACTCACCAACCAAAACC
CACAAAATTTAAGAAGAACCAAACAGGGTTGGTACAACACAACCAAAGCCTTATCTCTCT
CTCTCTCTATAGTTCCTCTCTTAAAACATAAGAAAAAGAAGTAATTTTAAAATCAGGGAT
ACCCTTTGACTCTTTAGATCGAATCATGGCAGAGAAAAGGGGATAATGAAAAAGAAACAC
ATAAAAGAGAGAGTGAAATCCAAACCACTGTATATCACAGATATACATGACATATGAACA
GACCCATTGTGGACTTTTCAATACCTTACAAAAAACATAACTACCAAATTAGAGAAAAAG
ACACAGTTGAACATCTCTCTCTCTCAAATCTATATGTTATAGATATAT
>TeaL_3894
ATGTATAACAACACAATGATCAGTTTTAACATGCTTGAAGCGGCAAGGGTCAACGGAGTT
AAAAGGCTCTTTTATGCTTCTAGCGCTTGCATTTACCCTGAATTTAAGCAGTTGGAGACT
AACGTGAGCTTGAAAGAGTCCGATGCTTGGCCTGCTGAGCCTCAAGATGCCTATGGCTTA
GAGAAGCTAGCAACAGAGGAATTGTGCAAGCACTACACCAAGGACTTTGGCATTGAGTGT
AGGGTTGGACGGTTTCATAACATCTACGGACCATTTGGCACGTGGAAAGGTGGGAGGGAG
AAAGCCCCTGCTGCATTTTGCAGAAAGGCCCTTACCTCTATCGATAGGTTTGAGATGTGG
GGAGATGGGCTACAAACCCGATCTTTCACCTTCATTGATGAGTGCGTTGAAGGTGTCCTG
AGATTGACAAAGTCGGACTTCAGAGAGCCAGTGAATATTGGAAGTGATGAAATGGTTAGC
ATGAATGAGATGGCTGAGATTGTTCTAAGCTTCGAGAACAGGAAGTTGCCCATCCATCAC
ATTCCTGGGCCAGAGGGTGTACGTGGTCGAAACTCAGACAACACTCTGATAAAAGAGAAG
CTTGGTTGGGCCCCTACTATGAAGTTGAAGGATGGGCTAAGAATCACATACTTTTGGATC
AAGGAACAAATTGAGAAAGAGAAAGCTAAGGGTATCGACTTGTCGATTTATGGGTCATCG
AAAGTTGTTGGAACACAAGCTCCAGTTCAATTGGGCTCTCTTCGTGCTGCTGATGGCAAA
GAATGAAGCGGACAAGTTGTTCTTGGATTGTTGTTTAGATTGAAATATGCTATTGTTTTT
TTCATTCTGCAAACTATTGGTATATGTAGTGATATATGCCTCTGTTCTGTGTATTTTCCA
GTTTCTTAGAGAATGGTCCTATGTTGTTTGATGATTTATTATTTTGAGGAATATATCTCG
CTGCCTTTATTTGTTGTCGATGAATCATTCGCTTTCCATTTTCTGCTCTTGCTTGCTTTC
TCCCTTTTCTTGCACTCGGATGAAACTTTCCCGCGAGTCATTTTCTAAGAAAGCAGTTGG
AATTGTTCAAATTTCAAACTCTAATAAATAAGATTTTGATAGCTTCCTCGGAGAAGATGT
GGATGGTGTGGGGAAGGAGGGAAGATTGCAGTGTGTGGTGCAAAGAATGTGATGTGTGCT
TTATTTGCG
>TeaL_3895
AGGTAAAAATTAAGGAAAATCAATACTCAAATTGTGTTCCAGGTTGACCCTATACTCAAA
TTGAAGTTGAAAGCCAATTCAAGGTCCACAACACTCAGATCAGAAGATACCTATACAAAT
AAGGCATAAATGTAAATCTCGTAAATACTTTGACGCATAGTTTTATTGTAGAGATTTTTA
CCCGACTGAGTATCCTTCCTGATGGCGTTGAGTCATAGAAGGACATTGGTGCTTGGAAAA
GAGATGTCATTAGCTTGGAAAAAATAGATTTTGATGTACTAAGACCCAAAGCAACTACTA
GATAAGATCTAAGGAGCAAGAATATTGACGCACCACACCCAATCAACGAATATACTAAGA
TTAGTTTCAATCTGCTTATGCTAGAGTCCTGTACATCAACAGCTAACCACAGGCTCTGTA
AAAACTGCCCAATGGTGAAGATAATATGAAGGATAACCACCAGGGATAGGTACAAGAAGC
CCGTGCTCTGATTCAAATATTGTATGTAAGGTTTGAGACCTGTATCTCCTATTTCTCTTT
CTTCTTTCGTAATCAACTGGTCTCCTAATGGTTCTCTGAGCTGTTCTTCTGTATTAATAC
CTTCCTGGATCTCTTCTGTAAGGGCTTTAGATTTTGGGGAACCATACTTGATGTGCTTCT
CGGAACCAACTGTGTCTTTGTGAGCATTGACAAGGTTTTGAAATTGCTGGCTACAAGCTA
GCAATTGATTGTAGGTAGCTGCTTCCACAATCTTCCCTTCAAACATTAACTACCAACGAA
AAAATGAGCAGAACATGTCAATCTCAAAGAAAGGTAATGGAGAAATTGACAATTGTTGAG
TGTCTAACCAAGATAGAATCAAAAGTTGGAAGGAAGCCAACTTGGTGAGTCACGAGTAAG
ACCGTTTTCCCTGCCAGAGCTCCCATGACATATTCCTGGCCAAAACTTATATTAGCTTTT
TACTTGGGAAAAAAAGTTTCAATAGTAGGAAAAAAAAATAGTTAAACAATAATTGTATTC
ACATTAAACAAACTGGTTGCAGTATGTGCATCAACAGCGCTGAACGGATCATCTAAGAGA
TACACATCTGCATCTTGATATAGTGCACGTACAAGTTGAACTCGTTGCTTCTGGCCACCA
CTGAGATTAACACCTCGTTCTCCAATTATAGTGCAATCACCAAATGGAAGCAACTCGAGA
TCTTTTATTAGGGAACACTTTTCAAGTACTTCGTGGTATCTATGTTTATCCATGTTGGAC
CCAAAGAGAATATTTTCTTGTATTGTCCCTGTTTGGATCCATGCTGTTTGAGAAACATAG
GCAACCTTTCCATGTACTTGAACCTAGAAAATTAAGCAACATGAATACCAGTATATAAGC
CATTTAGGCTTGAACAAATTATTTCTAAATTGGAAATCTTTTTAGGTTTAGTTTCAAGCT
TCTTATACTTTTAAATATTTAGAGAACTATGGATCAGAGGACAAGACAGTGTATGTTCTT
GTGTTGCCAATATGTTACTTCTCACTTCTAGACACTACCGAAGTTGGAAAAAGAAAATTC
TTGGCTTGAAAAATAAAATTAAGTGAAACGAAGACTTACTATGTTATTGATGTTTGGAAC
CTCCCCAAGAATTGTGGCTATAAGGGTCGATTTACCTGAGCCAACCTCTCCACATACAGC
TATCTTCTCACCAAATTGAACCACCAAGTTTATGTCAGCTAGAGTGGGCTTTAAAGAACT
AGCATCCCATGAAATTCGAGTAGAATTGATCAATATAGACTGCTCGAGTTCTTCATTCAT
ATCACACTTTCGCTTGATATGTCTGTTTTGCAACTCGGGTCCCTCGAGAAACTTCACTAT
TCGCAGGTATTTTCAATGGATTAGATCAAAGGATTGATTGGCAAAATGGGTTGGGCTATA
TCCCAAACAATGGAATTGAACTTCAAACGCAGATTTGATCATTGGAAGTAAGTGGCCCAT
TTCAAGCTATTATTCGAATGAACCAAGAAAGGAAAGACTTGCAACAAAAGAAAGAGATTT
ACGGGAACCATGAAGAGATAAGCAATGAGAACAGCAAGACACGGATGAGAATATAGGCAA
AGTTGAGAAGGAGTTCTGGACAAACCACAGCTTGGCCAAGAAATGGTTTCAAAAGGGGCA
ATTTTCAGGGCGGTTGTAGCTGCAATTTCATTTTCTGTATCGCAGCATAGCTCCTCTAGT
AGAAGAAGACATCTAATGAATCAAAGCTCAAGCTATGATTCAAATCGGCAAAGCTTTGGG
AGTGGATTTTGAAGGTAAGGAAACGGAAGTAGCTGAAAGAATTATGGAAATGGAACAAAA
TGACCTAGAGTAGCTAGCTCAAAGGAATGAGGAAATGGGTGCTTAAATGAGTAGCCTAGG
AGGTAAAAGGGAAAATTTTGTTCTAATGAAGATTATGTCTTGATTGGGTAGGTTTGAAAA
ACGAAGGAGAGTGAAAGATTTTCTCAAACTTATAAAGGTGGATAGGGTACTTTTTCAAGA
AACAAAAAGATGAAACATCTTAGAACAATTTGTTAGATCTCTTTGGCCTGGTGATTTGGT
GGAATTTATGGTAGTGGATGCTATAGGCAATATGAGAGGGCTATTGTGTGTATAAAAGAT
TGATGTGTTTGACCTAGTGGACTGCTGCAGTAATAGGAATGTCATCGTTCTTTCAGGAAT
GATAGATTATCAACTTGATTGTGTTATAGCTAATGTATATGCACATAATGATAGTGTGAG
AAGAAGGAATTTGTGGGAAGTCATAACCAACCTCAAAACCCTTTTTCTTAAACCTTGGTG
CATTAGGGGGGATTTCAATGAGGTTAGAGCTATTGATGAAAGGAAAAGGTGTATAAGGAG
AGATAGAGAAATGAATGAGTTTAATGATTTTATCGATGACCTTGAAATGGTGGATACCCC
AATGTTTGGAAGAAAATATACCTGGTGCAACTCACAGGAATGTGATAGATGGAGTAGATC
AGATAGATTCTTATCAAGTCCAATGTGGTTAGAATGGTTCAAATTTAAACTCTGGGGGCT
ATCAAGGTTGCTATCTAATCATTGCCAATTCTTTTGATGGAAGATGATATGGATTGGGGA
CTCAAACCCTTTAGATTTATTAATGCCTGGGTTTTGCACCCGTCTTTCTTGAAGGTGAGA
AAGGTTTGGAAAACACATAAGTGGTAGGCTAGGTATGCTATAGAATAAAGACAAGATTGC
AAGCAGTTAAAGAGGCCTTAAGGAAATGTAATTATTATGTCTCTGGGAATGTAAACGGTA
AGAGGAACTGAATTACTTGGATTTGATTGCTGAATTGAGATCCTTACAAGATGTTGAAGT
AAGGAGAAGAAAGGAAATCAAAGGGAACGTATGGAAGTCAAGAAAAATGGAAGAATGGAT
TTGGTTACAGAAGTCTAGAGTGAACTGCGCTCTAAAAGGTGAAAGAAATACCAGGTATTT
CCACATCATGGCTACCAAAAGGCATAATAGGCATCTAATGGATTCAATCACTGTAAATGG
AATTAGCTATAATAATCCCATGGAGAAGAAGTAGGTGGTGTCTAACTACTTGAAGAGTGC
CTTCCCTGAATATTGAGAGGACAGACCAAAATTCTCTTGTGATTTCAAGACAATTGAGCC
AAGCCATCATCTAAAATACTTGAGAAGACTTCTTTGAAGCAGAAATTTGGACTATCATCA
AGGAATGTGATGGTGACAAAGCTCATGGGCCTGATGAATTTAATTCAACATGCTTCCTAA
AAGGGTGGAAAGTAGGAATTTATGGACATTACTACATAACTTTTAGGTTGTGTTTGGATC
TTGGATTTATATTTTAGGATTTGTGGAGAAAAAGTGGGGAAAATAATTTCAAGGTCTCAT
TATTGTCAAGTAATATTGATAAATGGAGTAGCATTGTTGTTGGCCTAAAATGTTGGCATT
TTCTTGTTGGTCTTTCAGCCAACTTACTGCTACTTAGACCAATTATAGTTGAAGAGTCTG
ATTAGTTTTTGGATTGTATTTTATTTATTTATTTATATTTATATTTTTGTTTTCGGAACT
TGTAGTTTTTGGCTTGAAATGGTTAAGTTCCTGCTAGCTGTGATTGACCAATAGCTGTAA
TTAATCTTCTAACTTTTAGGATTTAACGATTTTTCTTTCTAAGCAAATTTTTAAGGGGTT
TTTTTTTTCCTTCTTTAGATTATTTTATTCCCTATTATCTCTTTCTCGTAAAACAATTAA
TGGTTTTTTTCTGAGTTAAACTCAACTGGAGAATGGGTCTGAGTAAAATAATTTCTGACT
TAAACTCAATAGTTTTTGCATTTAATTTTAATTGGCAAATCGTAGTGATTTCTTTTTTTT
TTGTTGTCACCAATAGTTTGAATGCCACATGAAATTGTTCTGATTTTTATTCCAACGAGG
TTAGGGTTTGATATATCACCAATTAAATGGAATTTCGAGAGTGCCTTTTAATTAAAGACA
AACATTTCCAAAGGTTGGTATCCTAAAAGGGTTTAACAAATTTAATGGTTTAACTTCATG
AGGAGTGCATGTCGACAAACTATTAAAAATGAATGCGACATTTAATGTATTGTAGTTAAA
CACCTTCAAGAATAATTGGCAACGTTGGGAACTCCATCCATATATTCACCAAAACTTGAA
GCTGAATTTCTTCTCCTTAAGCTCCCTGATGTCCTTCTTTATTGCCTCCAAGTTGCTCAG
TATAGTTGCCATCCCTGTTTGCAAACTTGTGACGCTAACTTTGATGGCAGTTTCCAAATC
CTCCTCCAACGGCTTTGCTGGCAGAAACGACCATAAGAATGTTACAAAGCTAATAATCGT
TATTGCAGAGGAAATAAAACTGAGCCATCAGTTTGGCTATTCTTGTTATAGTCAAGGACG
TATATTGGGTGGCCCCATTTTTTCTCCACAGTCACAGACTAACTAGCTGATGCTAATAGA
TTAGAAAACAGTGTCCCTGAATCTATTAGCATCAGCTAAAAAGTCCGTGACTGTGGAGAA
GAAGTGGGGCCACCCAGTATACGTCGTTGGCTATAACAAGAATAGGGAAACTGAGAGGCT
CAGTTTTATTTCCACTGCAATAAGCTTTGTAACATTTTTAGGTTCGTTTTTGCTAGCCAA
GCCGTTGGAAGAGGATCGGAAAAAGGAGGATTTGGAAACTGCCATCAAAGTTGGCGTCAC
AAGTTTGCAGACGAAGATGGCAACTACACAGGGCAACTTGGAGGCTATAAAGAAGGACAT
CGGGGAGCTTAAGGAGAAGAAATTCAGCTTCAAGTTTTGGTGAATATATGGATGGAGTTT
CAAATGTTGCCAATTATTCTTGAAGGTGTTTAAATACAATACGTTAAATGTTGCATTCCT
TTTTACTAGTTTGTCGACATGCACTCCTCATGAAGTCAAACCATTATATTTGTTGAAGAC
GTTTAGAATCCCAACACTACTAGAAATGTGACTTTTTGCGACGGATTATTTAACCGTCGC
AAAAAATCACTTTTCCCATTAAAAAAATTACAAAATCATTTTAACTCTTTTTTTGACTTA
AAAAAAAATCATGTAAAACTTGACCTATCTCCCCTTTCACTCTTATTTCCCAAATCTGTC
TCCAACGGTGGTGTAGCTCATCTCCTCTCTTGCCTAATCTCTCTTTCTCAACATCTCTCT
CGCTCGAATCTCACTTTCCACTCTCTCTCTCGCTCGACTCTCACGTGATGAAGATTTGAA
GATTTTGATCGATTGTTGATGAAGATTTCGATCTTTTGTTGATGAAGATTTCGATCAATT
CATAATCGGTAAGCTACTTTCCAAATCCTTCTTTTTCAAATCCTCCTCCAACGGCTTTGC
TGGCAGAAACGACCATAAGAATGTTACAAAGCTAATAATCGCTATTGCAGAGGAAATAAA
ACTGAGCCTATCAGTTTGGCTATTCTGGTTATAGTCAAGGACGTATATTGGGTGGCCCCA
TTTTTTCTCCACAGCGGCATAAATTCAATAAAACTGCATTGTACTCGACGAGCTTTCATA
TTGTGTAAAAGATTGGCGATGGGAAAATATCTATGTAAATTTTTATGATTAAATAAAAAT
GCAGTTTTATTGAATTTATGTGTCATAATAAATTCGATTTCTGAGCAGGTTTAATCTGGA
TAAATGGGCTGCAATTGGTAAACAGACCAACGGCCCAATTACAACAATGATGCCCATTTA
ATGTTTATTAGTTATTTTAAAATAGGCCCAGACATATGGTACATCAGCCCACTAGAGATA
GGCCCATCAGGAAGCGGCCCATACAAACTATGAAAGAAGTGGACACTAAAGAGAAGGCCC
AAATTTTATTGCGCTTAAAACAGTTACAAAATAATAATTTACATTTTATTTTTATGATCT
GAACATCCACAACCAGAACGCACAGGCTGATTTTCTGAAGGCGCGGTGATATAGCACACG
TCAGCGGCAGAACACCTATCTGCACGTTGCTCCATCGTCTGCATAATTGGAGTCGTCGCC
GGGGTTTCTGTTTCGGAAACCGCTTGCAGGCCGGCGAATAGAGCATCTTCTTGCCGCTGC
AAGGCGTTGATGAGCCGGATTAAATTTTTGGCGTTGTTTTCGCCGACGACCAACAAGGAC
CCATTCGATC
>TeaL_3896
TTTTTGGCTTTTTGGCTAAAATGGAGGGTTCCCAAACGAGCCTAATTTATGTGCAAATGC
CACATTTATCTGTTTGATTCCTAAGAGGGATGGAGCCATAAGAATTGGTGATTTTAGACT
AATTAGTTTGGTGACATCACTCTACAAGATTTTGGGAAAGGTTTTGTCAAAAAGGTTAAG
GCCTTCTTTAGGGGATACAATCTCTTCAACTCAAGGTGCTTTTGTTAAAGGTAGACATAT
TCTAGATGTGGTTCTGGTGGCGAATGAGGTGGTCGAGGAGTGTAGGAAGTCAGGAAAAAG
AGGTGTTGTGTTTAAGGCAGGTTTTGAGAAAGCGTACGATCATGTAGATTGGCATTTTTT
GGATTTTGTGATGGATAGGAAAGGGTATGGTGAGAGATGGAGGTCCTGGATTAGGGGATG
TTTGGCGTCTTGCAATATGTCGGTGATAGTCAATGGTAAACCAGGGCAGAGTTTTAAGGC
ATCTTAAGGGTTGAGACAGGGCGATCCTTTATCTCATTTTCTCTTCATCATGGTAGCGGA
TGTGTTAGGAAGGATGGTGGATAGGGCTAAAAAGGTAGGTCTGTTTGAAGGCTGACAGGT
CGGTAGAGATAAGATTAGTGTGATACATTTGCAATTTGCAAATGACACTATTTTCTTTTT
TGAGGGAGATGAGAGCCAAATGGTTAATCTCTTTTCGGTGCTAAGGCTTTTCGGGGTGTT
GTCTGGTCTTAGGGTAAATTTAGAGAAGAGTAGGGTAGAGGGTATTAATGTTAATTCAAG
TTTGATTTAGAGAGTGGCTGAGTTATTTGGGTGTGGTATAGAGACATTTCCGATGAAGTA
TTTGGGGCTCCCGTTGGGAAGTAATCTAAGGGGTGAAATGTTTTGGAATCCGGTTGTGGA
AAAGATAAGAAAGAGGTTAGAAGGGTGGAGTAGGGCTTTATTATCCTGTGGGGGTAGGTA
CACTTTGGTTAAGACAGTGCTAAGTGGAATTTCAATTTATTTTATGTCTGTGTTCAAGAT
TCCAATCAAGGTAGCAAAATTTATAGAAAAGTTAATGAGAGATTTTCTTTGGAAAGGGAA
AGATGAAGGAAGGAAGGAAGGATCATTTAGTGAAATGGGAGACGGTGTCCTTATCTAGGG
AGAAGAGGGGTTTGACCATTGGTAATATAGTGGCTAGAAACATGGTTCTGCTGGGCAAGT
GGTTATAGAGATTCCCCACTGAGTGTGGTTCATTATGGCATGTGGTTATTAAAAGTTAAT
ATGAGACTCAGGTTAATGGTAAGGACTCTCAGGTGGTCACGAGGGGTAATGGGCGTCCTC
CTTGGAAGTCCATTTCTTAGATTTATCCAGTTTGGTCTTGATTTATTTCTGTGAGGGTGG
GTAATGGGGAAAAGGTCAAATTTTGGGAGGATGCTTGGGTGGGCTCTTCGTCCTTGGCTG
CGTCCTATCCACTTTTGTATAGCGTTTCTTAGTATCATAATTGTTCTGTTGCGTCTGTGG
TGGGTTCTTTGGTGGCTCCTTTTTCTTGGAATTTTAACTTCTGCCAGAATCTTCATGAGG
GAAGTTCCGGAATTGGTATCTCTTTTGTCAAGGCTCGAAAATGTTTCTTTGTCTCCAATT
TTGAAGGATAGGTTGGTTTGGAATATTCATTCGTCGGATTCTTTTACTTGTAAATCCTTT
CTTGATAAAATCATTGATACTTC
>TeaL_3897
TCGTGCGATTCACTAGAGATTTACTTCCAAAATAGATTCACCCATAGATTCGTATCGATT
TTGCAAAAATTGCGAATCGAATCGTGAATCGAATTGCGAATCGTAAGATTTTGATAACAA
AGATTTTATGTATTTGGGATGAGAGGGTGGTTTTTGAGTGTGAATCTTTAGTTGGAGAGT
TTTCATTATTAAGTAGGTTCAGGAATCTAGATAATAGGGAGTGGTGGATGTCGGGGGTAC
ATGACCCAAATTGTCCTTCTAAGAGACAGGCTTTGTGGGAGGAGTTATGTGGGTTATATG
GGTTATGCTACCCCAACTGCTGTTTAGGGGGGAGGGGACTTCAATGTGGTTACGAAAGTT
TCAGAAAAGCTTAATGGGAGTAGAATCAATAGGAGTATGAGAGATTTTGATGGGTATATT
AGAGGATGCGAGTTGGTGGATCCTCCTTTATTTAATGCAAGATTCACATGGTCTAATCTT
CGGGAAAGTCGGGTACGTTGTAGACTAGATAGATTTTTATTTTCTTTGGGTTGGGATGGG
GTTTTTCCCAATGTGAGACAGGAGGTGCTTCTAAGATTAGTATCCGATCATTGCCCCATT
ATGATTGAGAGTTGTCCTTTTAGGTGGGGTCTGGCCGCATTTAGGTTTGAGAATATGTGA
TTGGGACATCATTTGTTCAAGGAGAACTTTGCGGGGTGGTGGAATAATGCTAGATGTCAC
AGGTGGAAGGGTTTTAGATTCATGAGAAAGCTGAAGGTCATTAAAGAGCACGTGAAGCTT
TGGAATAGGGAGGTGTTTGGGAATTTGGAATCATCGAAATTTCAAGTTATGAGTAGAATT
GAGGAGATAAACACTTTGGAGATGCAGGGAGGTCGAGGAATTGAGGAGAGAGAGAGGAGG
GAACTAGGTGTGACGTTGGAAGAGTTGACTTTTAGAGAGCGGATTTTTTGGGCACAAAAA
GCAAAGGTGAGGTGGCTAAAGGAGGGTGATGTTAGTTCGAAATTCTTTCATAGGATTGCA
GATGGAAAAATGAAGAAAAAGTTCATTAAGAGGTTGGAAGTAAGGACAGCGGTAGTGGTG
GACTCAAAGAAGCAAATAGTCCAAAGGATTTTTTATTTTTATTCAAAATTGTTTTCGAAG
GATGAGATAGTCAAGCCTAGGATAGATGAGCTTGAGTGGAGGCCTATTGATCAGGAAAGT
GCGACTTGGTTAGAAAGACCTTTTGAGGAAATGGAGATTAGGGATGCAGTTTTTAAGTGC
GAGAGGGACGAGGCTCCAGGCCCAAATGGGTTTTCCATGGCTGTTTTTCAAGATTGTTGG
GAGGTGGTGAAGGGGGATTTGTTGAGAGTTTTCATGGAATTTTATGAGACACGGGTGGTT
AATTTATGTGCAAATGCCACATTTATCTGTTTGATTCCTAAGAGGGATGGAGCCATAAGA
ATTGGTGATTTTAGACCAATTAGTTTGGTGACATCACTCTATAAGATTTTGGGGAAGGTT
TTGTAAAAAAGGTTGAGGGTTTCTTTAGGGGATACAATCTCTCCAACTCAAGGGGCTTTT
GTAAAAGGCAGACAGATTCTAGATGTGGTTCCGGTGGTGAATGAGATGGTCGAGGAGTGT
AGGAAGTCAGGAAAGAGAAGTCTTGTGTTTAAGGCAGATTTTGAGAAAGCGTACGATCAT
GTAGATTGGCATTTTTTGGATTTTGTGATGGATAGGAAAGGTTATGGTGAGAGATGGAGG
TCCTAGATTAGGGGATGTTTGGCGTCTTGCAATATGTTGGTTATAGTCAATGGTAAACCA
GGGTAGAGTTTTAAGGCATCTCGAGGGTTGAGACAGGGCAATGCTTGATCTCCTTTTCTC
TTCATCATGGCAGTGAATGTGTTAGGAAGGATGGTAGATAGGGCTTCTTCTCTGAGGGGG
ACGAGAGCCAAATGGTTAATCTCTTTTCGGTGGTAAGGTTTTTCGGGGTGTTCTCTGGTC
TCAGGGTAAATTTAGAGAAGAGTAGGGTAGCGAGTATTAATGTTAATTCAAGTTTGATTC
AGAGAGTGGCTGAGTTACTTAGGTGTGGTATAGAGACATTTCCGATAAAGTATTTGAGGC
TCCTGTTGAGAGGTAATCCAAGGGGTGAAGTGTTTTGGAATCCGGTTGTTTAAAAGATAG
AAAAGAGGTTAGAAGGGTGGAGCAGGGCTTTACTATTCTGTGGGGGTAGGTACACTTTGG
TTAAGACAGTGCTAAGTGGAATTCTAATTTATTTCATGTCTGTGTTCAAGATTCCAGTCA
AGGTAGCAAAATTCATAGAAAAGTTAATGAGGGATTTTCTTTGGGAAGGGAAAGATGAAG
AAAGAAAGGATCATTTGATAAAATGGGAAATGGTGTCCTTAGGGGAGTTTGGCCATTGGT
AATATAGTGGCTAGAAACATGGCTTTGCTGGTGGTTATGGACATTCCCCACTGAGTGTGG
TTCATTATGGCATGCAGTTATTAAAAGTATGGGCAAATTACATATACACCCCTCCAGGTT
TGGTTAAATTACAGATACCCCCCTGAGGTTTTTCGGAAATTACATCCCGCCCCCCTGAGG
TTTGTATTTTCATAACAAT
>TeaL_3898
GGACTGGTCTATGGAGTATAGGTTGGCTTGTTGTCTGGGTCGTGAAGAGCAGGTCTACCC
GTGTTGAACGGGTTCAGTTTGGCCGTGACCCAGATCGGGTTCCGGGCACATATTGGATTG
CTTGTCTGTGTGATTCATTGTATTGCGATGAATCCCAAGAGCGCTGTGGACTTGTGTGTG
TGCGCGCGTGCTAATCTTGTAAAGTAATCTTCGGAAATGTGGAGGTGAAACATAAATCTG
GTTTTCTGGATAAGATTCATGGGGACTTGTTTCAGTTGTGAAGAAGAACAACAACATCAG
CAACTAAAGGATGAACCTCTTAAAAACCTCCCAGGCAATGGCACTGCTATATCTCCTTCC
AAAACAAACTCCACAGTTTCCAAAATGCCAAACACAGCAGAGTCGCAGGAGATTCAAGGC
GCAGGTGTTATTTCAGTGACTCCCAAAAATGTGAGGGATCTCCATCAAAATCGCGGGTAT
ATTAGTGTTGATATCTTTACATATGAAGAGATGAGGATGGCCACCAAGCACTTCCGGCCT
GATCAAGTTCTTGGTGAGGGTGGTTTTGGGATTGTTTATAAAGGAGTTATAAATGAGAAT
GTGAGACCAGGTTACAAGACCACACTGGTTGCTATTAAAGAGCTTGATCGTGAAGGATTC
CAAGGCGATAGAGAATGGCTGGCCGAAGTCAACTATTTGAGCCAACTCCGACACACAAAT
CTGGTGAAGCTTATTGGGTACTGCTGTGAGGATGACCATCGGCTGTTGGTCTATGAATAT
ATGGCATCTGGGAGCTTGGAAAAACACCTTTTTCGCAGAGTGTGTGCTACATTAACTTGG
ACAAGAAGAATGAAGATTGCTTTAGATGCTGCCAAGGGGCTTTCTTTTCTTCATGGTGCA
GAAAGGTCTATCATTTATCGGGACTTCAAGACATCAAACATCTTACTGGATGCGGATTTT
AATGCAAAGCTTTCTGACTTTGGGCTTGCAAAGGATGGGCCTCTGGGAGATCAGACCCAT
GTATCAACACGGGTCATGGGCACTTATGGGTATGCAGCTCCGGAGTATGTAATGACCGGG
CATTTAACAGCACGGAGTGATGTTTATGGTTTTGGGGTAGTGTTACTGGAGATGCTGATT
GGAAGGAAAGCAATGGACAAGAGCAGGCCAAGCCGAGAACATAATTTGGTTGAGTGGGCT
CGTCCACTCTTAAACCATAATAAGAAGCTTCTGAGGATTTTAGACCCCAGAATGGAAGGG
CAATACTCAAATCGAACTGCCCTAAAGGTTGCCAATTTAGCGTACCAATGCCTTAGTCAA
AACCCTAAAGGGAGGCCCGTAATGAGTCAAGTAGTTGAAATACTTGAGACTGTTCAGACA
CAAGATCAGGGAAGCCGAGAAGAGGCAATGCTACAAAGTGGAGGTGGCAGTATAACCCTT
TACGAAGTTCCAAAGGGCACACCTCATCCTTCAACAGAGAATAAGATAAGCCAAGTTAGA
AGTGAAAGTGAAAGGGAAGCCGACGGTGTTCCTCGAAGGAACAAACCAGCAAATGGAAGG
AGCAAGAGTGAGCCTCCAAAGGAGTGTGATCTGTATGGCACGTCTCCAGATCTCGGGCTA
GATGAGGAATCTGAACCTAGAAACCGGATATGAATAATGTAAGTTGAATTGTTGATGATC
TATCTACCAGCATATTAATTTCTTTTTCTTCTTTTTTCAATTCCTTGTAAAATTGTATGC
ATCTTTGGTATGAAAAGGTTTCATGGCTTGTTTCCTAGAAAAGCTGGTCTTGTGACTTAG
AGAAAATGGGTACATAATAAGGGTGGGCAGTCGATATTTCGATCCGTCCAAACTGATTGA
ACCGAATCGATCCGTTGCATTTTAGACGGATGTATGATGACGAACAGACGGTTGCGAATT
GTTTTTTTCCAATCTGCTTAGTTTTTGACGGATGACGGATTTGAAGTTCCTTTGACCGCA
ACCAGACCGCCAACTCACGAGCACCTTTAGTAATTTGTAAAATTTTGTGTTTTCAATTTA
TTTAGATATTATGTTTGTATTTTTAATTGAAAAGAAGTTTAGATATTCTATTGTGTTTTT
AATTTGGAAATACTTCTATCAAATGACAAGTGTT
>TeaL_3899
GTTATTTTTAAACAATGCAACGGGTTGGGCTTTCTTTGTATTCATCTTGTATGAACCTAG
AAAATTTATGATATCAATATTGAGCTCATTACAAAAGAGCTCTGCTGCCCAGACCAAGCC
GACTGAGGTGGTTGACCCAGACTGGTCCGCATGTGTGGCCTGCAAACATGGGTACTAATC
AGCCTGGTGGTTGGCATGAACATCATTTTCCCGACGACTCCCAAGCATTTCCTTCCACTC
CTGAAATCAGTGTTTTGTACAGACTTTCCAATCCGCATCGGTAGGTCATTATTTGCAGTA
AAAATGAAACAGAGAACTGAACAAAGAAAACACTGTTAACAACACTAAACGGATACATTT
GGGAGTTTTTATGTACATTTTCGGACCACTTAATTTACATGAAATAAAAATGTTGGTATT
AAAGCCCAAAAATCGAGAGAGAGAGATGAAAATGCTACATTGAAATACAAGCTACTACAA
GGGGATTGTTTGCAACTCAGAAATGTGGTCCAATGTAGCAGCCTCAGTTTGAGTTCTGTC
ATCCTGAAGAATGAGGACTTTCAGTGTGCCTGATTCTCTCAACCAGGCTGTCACCAGAGC
TCCACTGGATATAAACCTCCCAATATTGCACTCCGCAACCTTAAACGGTGCCCCCATGCC
ACTGAGGAGTGTCTCAATTGCTCTCTTTAGCGTGCCATCACCAACTACTTTGCTGTGCTT
GCCCCATCCTGTTAGAATGCTTAGTAGTTTTGGCAACTCATGGCCTTCAAATACTATAGA
GCGAATATTGAGCAACCAGGCATGAACCATTGCACGTGCAGCACCGGAAGACATCAGATG
CAGATCTAAGCAAGAATCAGACCATGTGTTCTCCCATACATGATGCCGTTTCCCTTCAAG
GACAACTAGTTGGGCCCCTCGTCTCTGCCCAAAGTGCCATAGCATGTCAGTCAAAGCATT
ATAAAAGGCAGATGCTGTTGAAGAGTCCATCTGCTTCACCTCATTAAAAAGTGATAGAGC
TTGCATCCATACATTCTCTCTATGGCCCATGAGAAGTCCATGTGCCACACCGTACACTTG
ATTATCAAATAAACGAAGTTCCTCCAATAACAATGAAGCTTCTTCAAATGAATTACAATG
GCTGCAAGCATTTAAAATTGCTGAAAAGGTGACAACATTTGGTTTTATTTTCAGATCGTG
CATTTTTTGAAAAACTCCCAAAACGCACAAAATCTCCTGTCTGCCCCTGTTATGTTTCTT
CGAATGGCATGAATTTGCAGCAGCCAACTCCTCAAAAATATTTATGATCCTGTCATCCTC
TGCATATTCAACCCTGCTCCTGATGACATCCCGAATAACCACCGAGTTTGAAGATTCAGC
CGGAGACTCATTGGCTCCTTCTAGATATTCACCAGTTGCTGACTGACCAAAGGCATTAAT
TATAGAATTGTAAGTGACTACATTAGGTTGAATCCCTTTCTCTGTCATCTCTTCAAGCAA
TAATGCAGAAGACTCCACTAGCCCCTTTTTACACAATGCATCGATGAGTTTGCTATAAAA
GACAACATCCGCCTTCAACCCTTCCTGCTTGAACTCTTTATAAACCTCCATTGCCGCTCG
ATACAAACCGCCTTTCGAGTAAACACTGATTAAGGTTGAGTAAGTCAATAGATTAGGCCA
AAGACGCTCTGCTTTCATCTCTTGGAACAATTGTTTAACTTTATCATACTTCCCTTGCTT
CCCAAATCCATCCAGAAGTGCATTATATGTGACAACATCCTTCTTAATCCCCATACTCTC
CATCTCATCACCAACACTTAAAGCCTCCTCAAGACTACCAAGGCTCGCATAAATTGCGAG
CAAAGTGTTGTAAGAAACTCTATCCAATTTAATACGAGCAAACTTCATCTCATTAAACAA
ACTTAATGCTTTGTCTAATCTCCCCGCCTTAGCGCACCCACGAATCATAGTACTATAAGT
TACCTCATTAGGCAATATATTCTTTGTATGCATCTCAGACATTATCCCAGAAGCCACATG
CATGTGCCCACCATTGCAAGCAACATCTAGAAGAGTATTGTAAGTATAAATATCCTGATC
AATCCCTCTATAAACCATCTCACTGAACAAATTCTTCGCAGTCTCCCACAACCCTGCACC
ACTACACACAGCAAGAAGTGAATTAAACGTAATTCGATCAGGTTGAACCCCATTTCTCAA
CATTTCATCAAAAATCTCCGATGCTCGATTGAAATCTGCACCCCCTTTTCCACAAGCATC
AATTAAAGCATTGTAGGTTACCAAATTGGGCTTCAACCCAGAATTTTTCATGATCTCAAA
GACCTTGATAGCCTCATCACAGAACCCACTCTTCGCATAAGCACTAATTAAAGCCGAATA
AGCATAGACCGTGTTCCCATATCCCTCACTAACCGCTGTATCGAACACTTTCTTTGCCAA
ATCAACTTTCCCCAATCTGCCAAGAACACTAATCATAGCACTCGCAAGCTTACCCTGCTC
GTTTCGCCTTCTCTCTCGTTGCACGGCGAATTCAAAACACCGAATCGCCATCGAATACTC
GCCCCGATTACCAAGCTCTCGAAGCAAGAACGTGTAGTCATCGGTACCACAAAGCCTCGA
TTCGAAATTACGCAACAAGCTATCTATATGTCTATCATCGCCACTGTATCGAATCGCTTG
TTGCAGAGCTTCTTCGGCAGTCGAAGTGTGTCGGCTCGCAATTGAGGTCTTTTGGCGGCC
GAAATGCATTTTGGAGACGAATCGGGTTGATCTTCGGCCTGAGAAATCGGAGGAAAGCTC
CGATTTTGAGGGAGGGAGGGAGGCGAGAGAAGAGAAATTAGGCTTTTTGGAGGTGGTGGC
GGGACCTGGTGGTGGTTTGGCGGCATTTCGAGTTGTTGGGGTGTGTGAGGACCTGTTGTT
GAGAGAGACCTTTTGGGAGGTCCAGTTTTGATGGGATTGACGGTGGCTGTGGTGGTGGTG
GTGGTGGTGGTTTTGGTAGGGTTTGGAGGTGGTGAGAGAATAGTGNNNNNNNNNNNTGAG
ATTTTAGAGAGAGAGTGTGTGGGGGATTGGTGATATTTTGAGGAGCCACTGTATATCTAA
AAGAGTGAGCTGGAGTCGCATTTTTTCAGACATTGAAATCTCCGTCCCATCACTTACTTA
CTATGTTGACTCTATCCAGCAAAAAGTGATAAGTGGCGACCAAGCAAAAGTGATAATGTT
TTGAG
>TeaL_3900
CATTGCCTATATTTTTAATTTTTGTACAGCTATGAAAATATTTACGAAACAATTAAATTT
CGGTTAACCCGACAGTTAAACCAATGACTCCTTAACCCGAGCCCTTTGTTCAAAGGCTAA
AAATATCATTTCATATCAATGATTTGATACACTGCTGATTTTGGCAATGTAAGCATCATT
AGGAAATGTTAAAACACAAATGCAACATAAAGTGTGGCTTCCCTATACATTCAATTACAA
TTAACTCCTGAAAGTATGGTTATTGTACTTCCTGCTAAACTCATTGGTTTCTTATACACT
CAGTTACAATTTGCAGTAAAACCGAGGAGAGGAAAAACTGTTTGCTTTCACTGAAGAAGC
TACAAAGATACATTTGCGAGTTTTACAAGAAAGAGAGAGAGAGTAGATTTTCGGATCACT
TAATTACACAGAATACAAACGTTGGAAGCAAAGACCTTTTTTAAAAAAAAAGAGACAAAA
AAACCCACATAGAAATACAACCTACTACAAGGGGATTGTTTGCAATTCAGGAATATGCTC
CAATCTTGCAGTTTCAGTTTGATTTCTGTCATCCTGAAGAATGAGGACTTTCATCGTCCC
TGATTCTTTCAACCAGGCCGCCACTAGAGCTCCAGTTGCTATAAACCGCCCAATATTACA
CTGGGCAACCCGAAACGGTGCACCCATGCCAGTAAGAAGTGTCTCAATTGCTCGCTTTAA
CGTGCCATCACCAACTACTTTGCTGTGTTTGCCCCACCCTGTTAAAATGCTTAGTAGTTT
TGGCAACTCATGACCTTCGAACACAATAGAGCGTATATTGAGCAGCCAGGCATGAACCAT
TGCACGTGCAGCACCAGAAGACATCAGATGCAGATCTAAGCAAGAATCAGACCATATGTT
TTCCCAGACATGACGTCGTTTCCCTTCAAGCACCACCAGTTGGGCCCCTCGTCTCTGCCC
AAAGTGCCATAGCATGTCAGTCAACGCATTGTAAAATGCAGATGACGTTGAAGAGTCCAT
ATGCTTCACCTCATTAAAAAGAGAGAGAGCATGCATCCATACATTATCCCTATGGCCCAT
GAGAAGTCCATGTGCCACACCATAGACTTGATTATCAAATAAACGAAGTTCCTCCAATAA
CAATGAAGCTTCTTCAAATGAATTACAACGGCTGCAAGCATTCAAAATTGCCGAAAAGGT
GACAACATTTGGTTTTATTTTCAGTTCGTGCATCTTTTGAAAAACCCCCAAGACACAAAA
AATCTCCTGTCTGCCCCTGTGATCATTCTTTGAAGATCCTGTCATCCTCTGCATATTCAA
CCTTGCTCTGAAAGGCATCCCGAAGAACCATTGACTGTGAAGATTCAACCTGTGACTCAT
CCTCTGCATATTCTCCAATTGCTGACTGACCAAAGGCATTAATTATAGAATTGTAAGTGA
CTACATTTGGTTGAATCCCTCTCTCGGTCATCTCATCAAGCAATAACACAGATGACTCGA
CTAACCCCTTTTTACACAATGCATCAATGAGTTTGCTATAAAACACAACATCCGCTTTCA
ACCCTTCTTGCCTGAACTCTTTATAGACCTCCATTGCCTCTTGATACAAACCACCTTTTG
AGTAAACACTGATCAAAGTTGAGTAAGTCAATAAATTAGGCGAAAGACGCTCTGCTTTCA
TCTCTTCAAACAGTGCTTTAACTTTATCATACTTCCCTTGTTTCCCATACCCATCCAAAA
GTGCATTATAAGTGACTACATCTTTCTTAATTCCCATACTCCCCATCTCATCCCCAACAC
TCAAAGCCTCCTCAAACCTACCAAGACTAGCATAAATAGCGAGCAAAGTATTGTAAGAAA
CTCTATCCAAATTAATACCGGCAAACTTCATCTCATTAAACAAACTCAATGCTTTATCTA
ATCTACCCGCCTTGGCAGACCCGCGAATCATAATACTATAAGTTACCTCATTAGGCAATA
TGTTCTTCGTGATCATCTCCGACATTATATCAAAAGCTGCATCCATGTGCCCACCATTGC
AAGCAGCATCGAGAAGAGTATTGTAAGTATAAATATCCTGATCAATCCCTCTATAAACCA
TCTCACCAAACAAGTTCCTCCCAGTCTCCCACAAACCTGCACCACTACAAACAGCAAGAA
GCGAATTAAACGTAATTCGATCAGGCTGCACCCCATTTCTTAACATTTCATCGAAAATCA
CAGATGCCCGTGTGAAATCTGCACCCCCTTTTCCACAAGCATCAATTAACGCATTGTAGG
TCACCAAATTGGGCTTCAAACCACAAGTTTTCATGGTTTCAAAGACCTTAATGGCTTCAT
CACAAAAGCCACTCTTCGCATAAGCACTAA
>TeaL_3901
TGTGGGGATATATTTTCTGAGTCTCAACACGTGGCCAATGTGACGCTGACGTGTTAGCCG
AGGTTCCACGTGTTCAGGTTATGACACCAAGGTGATCTCCGTAGATATCGGAATCTGAGA
TAAGCGGATAAGACACAAGAGTCCTAGAATGAGGAAGGACTTTAGCATGGATAAGGATAA
CACTCTTAGGGAGTGTATCTTTATCTCTTGGAGAGTCCAGGATAAGCACTAAGCAGAAGT
CCATTGAAGCTAGGCTTCTATGGGGACTAGGATTGAGTTAATTATAAAAGAAAGGCACCC
CCGATGGGTCTAAGGTACGCAATTTATACTCAGAACAAGTGAGTTTAGCAATTAATTATC
TTTGAGAGATATACTAACTTGATCGTCGGAGTGCCCTCGGGTGGACGAACCACCGTCGTA
ATCTTCTCTTTCTGTTGCAAGTCAGCCAGGTGTCATCTATTCTGCCAGTACTCTCCCGCT
GAATACTAAGTTGGCAGTGTGATCGGAAATTCACCCACACAGTTACCATAGCTATTTCTA
GTTTTCAAGATAAGGTTTATGTGCCTTTTGTTTTGATAAGGCCTTGTTTGGAGGGATTGT
AGAGACAGTGGCATGAAAGAGTTTTTACGGCATGCATTGCAAGCCATAAAAATTCAATTT
TGTTGTAGTGCCTATTTCAAATGTAATTTTACAATGCATAGGGAATGATCCTCAATTATT
TCACATATTATGTAATACCATCGATTGTGTTGATTTGATTTTATAATATGTAAATGTCAT
TTGTTATTTTTTCAATTATAAGAATAATCAAAGTAGATGAAAAGTAATTCGGATCCGTAG
GTTGGGAGTTAGAGCCAAATATGCCCTAAACTTAGTCAAAAAATGACTTTCTGGGGCAAA
AATTCAAAATAGCCCCCGAACCACCGTGTGGCTCACACGGACAGTTCCCCCATGACAAAT
AAGACTTGTGAGAACTGACGGAACGTAATTCGGACCCGTAGGTTGGGAGTTAGAGCCAAA
TACGCCCTAAACTTAGTCGAGAAATGGCGTTTCAGGGGCGAAAATTCAAAACAGCCCCCG
AACGACCATGTGGCTTGCACAGATAGCTTCGCCATGAAAAATAGGACTTGTGAGAACTGA
CG
>TeaL_3902
TTGGGTCTTAGCCCACTGAACTGTGGGAGAGAGGTCATCACTGCTGTTGCCATCTCCTCA
ACTTCAAACACTGATCAAATTTGAAAAAAAAAATGAATGATAGATCTCTCTCTCTCTCTC
TCTCTGCTCTTTGTTCTCACATTTCTTGGCTCAGAGCTTTCCCTCTCTACCACCCCAAAT
AATCCATGGCCACCACAACCCCAAAGCTCACTTCCAGAGTCCCCTTCCTCCCTTGGCCGC
CTCATTGCCGGAAACTACCGCTATTGCTGCCGTTGCGCCGCCCAACCACCGCCCCAGTAA
ACCCCTTACCTTTGATTTCATCCCCAATCTCTCTCCGTAAAATTACGTGTAAGGCTACAG
AAGTCTCGGTGGCCGAGGACAAGGGCGGCGGAGGCGGAGTGAGTGATGAGGAGGGGAAGA
ACTGGGTACCGGTGGTGCCAGTGTCGGCGTTGCCGAAGGGAGAGCGGCGCGTCATAATTC
AGGATGGGGAGACTATACTGTTATTGTGGTACAAAGAAGACATCTTTGCAATTGAGAACA
GGTCTCCTGCTGAGGGCGCTTACTCTGAAGGCTTGCTCAATGCCAAGCTTACTATGGATG
GCTGTATTGTATGCCCAACAACTGATAGCACATTTGATCTTAGGACTGGCGAGATCAAGG
AATGGTATCCCAAGAATCCTGTGCTGAGAGCCCTCACACCTGCTTTGAGGACTCTATTTG
TTTATCCAGTGAAAACTGATGATGAAAACATTTTCATCAGCATGAGAGGAGCTGCAGAAT
CTGATGCATCCGCGGAAATCCTCTTTAGCGGAAAGGCTCAGCCCGGTGTAACTGCAACTG
ATGTCAATGTGGATGAGGTGAGAATGGTGGTCGATGAGGATCAAGAGGGGTTCGGTTTCA
CAAGGAAGAATGAATTGATAAATGGAAAGGCAGCGGGGATTGGCTTCCTATTGCTGTTAG
ATTTTGAGCTCTTGACTGGTAAAGGTCTTCTCAAAGGAACAGGTTTCTTGGACTTCATTT
ATTCTGTTACAAATGCTTTCAATTAGACTCCCAATTCTTCAATTGCTTAATCATAAAACA
TTTTAATGGGATTTAGGTTAATCATGTTGATTCTAGAAATCAGACCTCGTTGGTCACTGT
ACACTTTATATTCTTTTCTTTCCGCATAGGCTGTATTCCAAATGGAACAGGGTTGCAGCT
GTTGGTATCTATACGTAGTCATAGTGCTATCTGTATCTGTGAACAATTCTATTAATACAA
TTCAGTTCATTTTTGATTTGGATGTCAAAATTGAGAGCCTGATTTCAATTGGAAAGCCCA
TCAACCCTTTCTTGATAAACCTGCTTTTCAATTCTAAAACTCAGCAAGTTCTGGTAATAT
TTTTTGACGAATTTAATTTAAGGTCTCTGTCAGGAAATATATTTTGCCTGGGAAAATGAT
GGTGGAGGGTGGAGGGAGAGAAAAGGTGAG
>TeaL_3903
AGTCTTCCCAAACTAGGCCTGAATCTTACTTTTACTTTTGTGAAAAATATATAAAAATTA
ACCTTGTAAACCCAAACGACCTCCTATGCTATGCATACCCTTTAACCTTTGTGTCTTGAC
TCTTTTATTGCAACACTACGTGCAAGATTTCAAAAAGTTGTAAAGCTTCTTTATGGGGAA
CGAAAATGAGTTGGATTAAAGAGAAATTAAAAATTTTTAAATTTTATTTATTTGTGAGGT
TTAATTTAATTTAGAGTTCTATCAGGTTAGTGTTCTATTTTCGGTAACTTGATTTAGGTT
CTTCTATTTTGCCTATATATATTGCTTTATACAATAGTTTTAGGTTAGCTTTGGAATATT
GATATTGAGTATAAGGTTATGGCCATTTTTGTGAGATTAAGGTTTTGACCCTTGTGTTCT
TCTTCTCTCTATTATTCTTCTCAAAACTTTTGATCTTTTTTTTTTTTTTTAAGATTAATT
CTCCATAATTTTTGGTTTTGCAATCAATTACATAGTTGAACAGTTCTCTTAATAGCCATT
CGACATTAGTTGGTATTAGAGCCCAATTTAGATCCATTTTTCTGATTTAATCCTCGTGAT
TGCCTTCTTCCTACATCTATCAAACCATTATTATATCCACTTCTTTACTATCCTTTATTC
TTCCATCACCATATGTTGTCTTGTCTTGATGGGACCTCGTCAGTAGGGGTGTTAAGCGAA
CCAAGCTACTCAAGCTTGACTAGTGTTGGACTTGTTAAAAGCTCGTTGGAGATTGTCTCG
TTGCTTTAGACAATTTTTTGGTTATCTGGGGTTCTTTGTTACGAGTGCCCACTACTTGTG
GTTTTGTTAGTGCTGTTGGGGTTTACTGGCATCCAGATGTGAGTGTTTTTCGATTTGGCT
GATGCGAGCTAACTCTGACGCCTGATCAGTACCAGGGTCTTCTGCAGATAGGATCTTCTG
CAGATGGGATCTTCTTTGGAGCATATTATAGATCCTTTGGTCTCATCTGGGTATTTTAGT
AGGCTTTCTAATCTTTTTGGGATTAGAAGGGACGGCCTTTGTCATTGTATCGGTGTTGAT
GAGATAGTATTTGATGTGGATTATTTTTTGGATTGATTTGCTGCTGAAACCAGACCTGAT
GTCTATGCTAGTGATTTTCATAAGGGGGCTAGCTCCTTGGAGGGAGAGGAGTAACGAGAT
TCTTGGCTTTGTTTTGGTGGTAGAATTATTATTACCACGTGTAAATGGTTGACTTGATGG
CCGAGTTGGGATATTTGTGCGCAGGATGAGACTCGGCCACTCGCTAACTCCAATGATGGT
TGAGACTTACATAGCCTTGTTGATGGTGTACTTTGTTCCATATGCCCCATTTACTAGTTG
TGTCGAGTTACTTCATCATTGGCTGGTGAGCCACCCTATTGCGTGTAGACCTCGTCATTA
CATGTGGTTTCGTATAGATCTTATAGCACATATGGCTGAGAGGCATTGATGATTGACTCC
TCCTTGATAGTGTTATTCTTGATAGTCTTGTTGCTACTTGGGCTTGTTTCCTTTGGGCCT
AGTTAGTGTGAGGACTAGGGACTGGCCTTTCATTCCATTGGTGGGTTTTGCTGGAGTGGT
TCCATACTTTGGTAGGCGAGTTCTTCGCTAATTTGATCACCACCAGGTTATTCCTGGCGA
CTGATTTTGTTTTGAGTTCGGCCCTCAGTGTGATGACTTGAGGATTTAGATGGCTTTTGA
GGCATGATATCGACGAGATTATTAATCTTCGTCAAGTATGTTAGAGACTCTGATTATTAC
TAGGAAGTATTATACATGGCTTAATGCTCAGATTTCTAGATTTGAGTTTATATCAGGACT
TTATGTGTTCAATTACAGCTTTCAAGGAATGGCTTAGATGCGGTATACTATTTTTGTTTA
TGTTGAACGTATTGCTGTGTTGGAGTCTCGGGGACTTGAGTTAGAGATTGATTCCTTGCT
CGAGGAGAGAAGTGCTTTGACTTGACGAGTATTTGCTTTATTAGCTCAGATTGATGATTT
ATGTTCCTGGAGATTTGGTGACAGAGCAAGCAACTACTGAGGCATCGTTATGGGGGCGTA
TTACTATGGAGCATCTAGTCGTGGCACTTCGGCGTGGCAGGGATCTAGCCTTAGAGGCCT
GTAGCGGAAGGTTTTCTTGTATAGTGTTTTTGGTCGATATACAGAGTGATAGGCTCGATT
TGAGGGGTTTATTAACTTGGTTGCCCGGACCACGAAGAGTGAGCTTGCTAGCAGGAAGGT
TCAGGAGCTACAAGATTTTGCTTCTCGTGAGAGATACAAGGCCTTGACTCGTAGATTTCT
GCAGATGTTGAGGAGAGTTCGAGGAGCACTTATATTGATTGAAATAGATGGAAAGGAATT
TCTTGATTTGCTCAATTTCAATGTTGTAAAACACTATTACATGTAGTTAAGATTTCAAAC
AAAATGCTTGTCTTTTTAACCAATCTAGCCACTTTGGTTTTTCCTTCCCTACACTTTGAA
AGGCATCACAATAAAGCTGTTTCTGGCGAAAACCCCAAAAAGGGGCAATAGAGGCAAAGG
TAGCAAAAAAAAAAAAAACAAAGAAAGGTGCTCATTACCTTTCCGAAGTTATAAGTTCAC
AATTAATAATGTTAAGATAATCTGATCCTTCGAAAAGTTATATTAGTCCAAGCATAATCA
CTAGGTCCTAAAAAAATGATCCCTGGGAGCTTACGAGTCTAAAGTGATGGTTAGTCACTT
GGAGGAGCACGGCGGAACAGGAAGCATTCTGTCACTGTGACAACCATGTCATGCATATCA
ACTTTGCATTTATTTAATTATGTGATTATGAATTTTGTTTGCATAGTGTGTTCAATTGAA
TGTTACATTGTTAGGAATTATATTTGAATAAAAAATTGAAAGCTTAGATGACTTAGAAAA
CGATAATTGATTAGCTTAATCAGTTTAGTTTAATGTATAGAATCACATGGGAATTTAATT
AAAAATTTGATTCATATTAATAATAGTTATAAATAACCAATTAGACATAATTATGATTAA
TTAGCTTTAAGTTTAATTAATTAATATAATAAGTTAGAAGAGGAGAAATTGAGTTTATCC
TTATGTAATTGCTGGAGAAAGTTTTAGAGGGGGAGAGAGAGCTCAACTTTAGAGAGAGAG
AAGCTAGAATTTGAAGAATTGAAGGAGGTGGTTCAAGATTTTGCAAGAATACATCAAATT
AAAGACTCTAGGTAAGAATTACAAGTTTAATTCTTGTAGATAATCTACCTAAGGCTTGAA
TTCATGGAGTAATTAGAATAATTTGCATGTAATTTGAATATCTTATATTTCATCATTGTT
GGTTTGAATTTTGCCTTTCTAGCATGCATGCGAGTTTAACTTTGCATTTTTCCAGAATTG
TCATGGTTTTATATCATATATTTCATGTTTGATGAACAAAGGAGAAAAGCTTTGAAAAAT
TTTGCATGCATGAAGGTTTTGGTTTCAATTTTGCTAATTGATGATGTTTCGAGTTAATGG
TTTCAAAATTGATCATGAACTTGTGTTTTTCCAAGTGTTATCATGTTTTTGAGTAAACGA
TGCAAGCCCTCTAATATTGAATTTGTGTTTGGAAGCTCAATTATTCAGTTTTGGAAAACA
GAATTTGCACAGGCCGCTTGAGCGATGAAGTAGTTGCTCGAGCGCACTTCGAGATCATCT
AGTATTTTTGTAGACTGCTCAAGCGATCAGGTTACTGCTCCAGCCTACATTTGAATCACT
TGGAATGTCGTTTTGCAAACCAAATACTGGGAGCTTGCATTCATCGCTTGAGCAATGAAA
GGATCACTCGATCGATCACTTGTTTTCAGCATATTTTGTAAAACACTCTCATGGGCATAT
TTTTGTTTCCATCATCTTCCGAGTATTCTTAGGCATTGTTTAGGCCTCATTACAAAAGTA
ATAAGCTAGTAACCAACATAAGGAAATGGATTAGATAAGAAGTATTCGTTTGAAAGGTGT
ATTTCAATGTGAATTTGTTTATGTGCATTGTGTATGTTGGACACCCGAGATATAGCAATC
GTTTGAGACCACTGTGAGTGATATCTCTATAAAGTTATGTTTGAAATTGTTTCAAGAATG
ATGTCATGAAATCTTATTTTGTATCCATGAATGAAGATCCTTTTTGTAGATATATTCGTG
GCATCCTTTAGTGAGGCCTTGCCTGGGGGATATAATACCATGGCCCTTTGAATGTTTGAA
GTATAGAGATCTCTGATGTTTGACACGAGTGGTCCCTTTGTTAGACCTGAAAGGTCCCTT
TGATTTTGGCTTGAAAGGCCCCTTTGTTTTGCTCTATTGGCTGTTACCACTTATCACGCT
TCGATAATGAATTTCGTTTATAAGCAAAAGCTTTGTTATGAATTCGATATATGATTCGTT
TTGAGAATACAAGTTATGTTTTGTAATGCGATTAGACTTCATTCATTAACAACTTTATAT
TGATGTTACTCATTGGGTTTTAGCTCACCCCCTTCCCCTATATGTATGTAGGTGAGCATT
TAGGAGATCAAGC
>TeaL_3904
ATAGCTTCAGGAATCTTTTGGTATCCAGCTTATACCTTTTCTTTGCAGTGAAAGTGTTTG
AAGGGTATTCAGAGCTCCTATTTTAGGGGACAAGGATCCAGAAAACCCCATGGAGGACAA
TGATACAAGAGTGACATTATAGTTGGAGTCACAGGTAACTTTGGTCCAAGTGCATGGATT
CACTTGATTTTGATTCCAATTTTTAAGCTGATCAGTTGAAGCATTCAGCGCATCCTTCAA
TGCAATGAGGGCATCCCCTTGAGGGTTAGGTGCCACAAAAGAACACAAACATGCCAATAC
CAGGNNNNNNNNNNNNNNNNCAATGCAATAAAATGCATAGTTTTCTTTGAATGAATCCCA
TCTCTTTGAGAAGAATGAAGAGTTAGGTCTTTTGATGAGTTTTATGGTTGGCTGAGAAAA
GAGAAATGTGTATTAACGGGAACTTGATTCTGAAAGAAGAATCTTCTATCTTAATTTGGT
GGTGTAAATTTGGGAGAATTGAAAGAAGCTCTATACGC
>TeaL_3905
TCCGTCCCTAAGAAACATAGACACTTCTATGGAGGAAGAGCATCATGCCCGATACCCATG
TCGAACACTTCTAAATGCGTCTCTAACACTTCTTCAACGTGCCTTAATTAAAAAAATAAA
ATTCATCATATCAAACACTTCTGCGACACTTCTTGAACCCTCCAAATACACCCTATGTGA
TGAATACCTTCTTAATAAGAATGTTTTGTTTTCTTCTATGCACTCTAATATGTTTTGAAG
CATTAATAAGATGAATATATCTTGCATTTTGCAATGTTTTATAATTGTTTTGTATTTTTT
AGAATGTATTGTTACATAAATGATATTTTAATACTAAAGGTATCATATCAAAGAAAAAAA
TAATACTGCTGGTATGAAATATATAGCTTTTTAATG
>TeaL_3906
CCTCAATGCTTCAGTAATCCCCATACTCGCTTTCAAATCCAGAGATGTGATCTCCTCAAT
AGGAGTCAAATTTCTCTCTGACATTCCTTCTGAAGACTCTGGTTTGTATCTGGCTGTTCT
ATATTTCTGGAGGTGGCTTTTTACATGATAGATGGTCAGGGTTTCCACATTCATGAGCTT
CAGGACACCCTTCGGTGTAGCTCGTTCACTACCACCAAGCTTATTGACAGCTTCCACAAA
GGCTTCGTGAAGTTCTGGCGTCCAACGCATTCGAGTCTTGTTCTGGGTTGCAAGGGATAA
TGGACTAGCAACAGGACAAATTTCTCCAGATGGTATGGGATGATGAAGATGAACCTGGGG
CTGGTGGGCAAAAACATCTGTTGGTGGTTCTATCACCTTTGGTTTAGGATCTGGTGCACT
AATATCATCCGGGATGTCGCTCCAATTTGAGTCCAAATCCAAAGCATCATCAACAGAGAT
TGACTGGTGTGCCCATTCCTGCCAATCAGTTCTCTTAACATGTTCTTGAGATGCCATTAC
ACCAGTAATAGTTTCTACCTGACCATTCTGGACAGGTATATTTTCAGGGAAGTCAAGGAA
ATCCTGCAGCAAATCTGTAGTCCAGGACATATCATTGTTTCCCTCAGGGTAATTGATCAA
TTGTGTTGAATGTAAACCTGAATGAGATGAGTGGATTGGTGGTAAAGATGCACCATCACT
CGATGACTGAGAAATGAATGGAGAATTATGGAAACACCTTGCTTGGGGTGAAACTGAAGA
GAAATGAACATCTGTGGAGAATCCAGAAGCCGATGAGAACAAGTTCCCAACTGTGCCGCT
GTTAGAATCCAATGGAGTTGGCTGAGGAGAAATGGAATTCATCATTAGTTCCCTTTCTGA
GGAAACCTGAAAGGAATCTGTGAATTTGGGATAATTCTCCTCCAAAGGGGTAGGAAAAAC
TGGGAAAGATGAAGATATAGCTCCCGAAAAACCCATGTTAGTCAGCTGCTTTTCACTTGA
TCTTCGAATAAACAAAGCAGGGCGCACATCCATTGTGTCCGTATAAATTGAGAACGTCAA
ATAACATCAGCTATCCATCTTCTAACTAATAGATTACTGTTTGTTGAATCCCCTTTCAGT
GCTACCTCCAAATGGGAAGGAAATTTGATGGCGGCTGAGGAATTGTACGCAACGCAATGA
ATGGGTAGAGAGCGATAAGAAGAAGAAGTAGATTACGAGAATATAGAAAAAGATTCGTAT
TCTGACTTCCAATATCTCCCAAACGAGAACAACTCTCCCTCAAAAGAAATTGCGAGTGAG
TGGATGATGATTATGATGATGATGTAAGGCCGTGTTTGGCTCTATCTCTCCCTCTATGGT
TAAATTGATTAGCAGCTTCTCATGAATATTTTATTTTATTTTTAAATTTCTTTCACTTTA
AAAGAATATACCTTTAGTTTGATTTTGGGCGATAAGTTTTCAAAAAAAT
>TeaL_3907
AAAGAGTAAGATAACAATTTCAATGGAGATAAGAGTCATGGACTAACCCATTGAATGGCC
AAAAACATGGGCTTTTCTCCAACCCAAATGATCCATTAGGGCTATTGCATCTTTTGCCAT
GGTTCTTGTTCTGCACACAACAAAAATAAATTCTTTGAGGAGTACATCCACTATTCCAGC
AGCTAGGAAACAATTTAAAACACCACCTCAACTGGTCCTCAAAGGCTAAAAGTTGTAATA
GGCTCAGATTCTACCTTTACCCATATCATAGTTTCAACAACAATAAAACTAATCATAAAA
TTAATCACAAAAGATACACGGGAAACAAATATAACTACAGATATTAAACATTGGAGCTAG
TTTCGTCCAAAATAAAAACAGATTATATAAAATAAGTATGCAACTAAAAGTATAAGACAA
CTAAAAGTAATTAACTCAATTATCATGATAAACAATAAGTATGCAACCCATTATATAAAA
TCTAGAGCCAGCATTATGCATCCATGAGTTCAAATTTGTGTTTAA
>TeaL_3908
GAGGGATCGAAGTCGATAACCCATGTCTTCGCCGTTTCGACTAGCGACCAGACTTGAAGG
CTTAGGAATCAGCGATATGCGCCGTTAGATGATGATGTACTCATCGGCTGATGTGTTTTG
TTGTAGTAAAAATCATAGTATGTGATGACGGACGCTTGCTCAACACAAACCAGGATCACC
AAAATATTGCAAATCTGAAGAGCTGTGAGATTTTGCGTAAAAGGATACAGTGTCAATATT
TTTGTTAGTTTGTTTGCTGCTGCTGTGTATGAAATATTTGTTTGGTTTGGTGTTCCAAAA
ACCAGCTTATGACTGATGATAAATTCTTGGCTTTTGATTTGTGCTCGTAACTTTCAACTA
ATTAGCTCTAAAACCACTTAAACCATTAACTGGTGTATAACACATCAATCTATAAAAACA
CTTCAAAAGCATAAAATCCATTGAACACAGAATCAACTTCGAACCTTTTCAGAATCTGAA
TATTACAATAAGTTCACTTGTATTAAGATAAACAAAATGAAATAAAGAATAAACAAAATA
AAAAAACCCTTTTGTTGGTTGCAACTAAAGGGCAAGAATAGAGGATGCTGCCATCCACTG
CCTGTTGGCTGTTTATCTCCTCCCATGCCCAAATTGAATCCTTGTATAAATGGTGTTTCC
AGACTCTGGCCATATTACTCCTCTGTGTATTTACTATTTTCCAGATATAATTTGCGATTG
TACTACAAGTGGACCGCTTGTATAATGAAAGAGTAAATAACATGACAGATTTATTCCCAA
GTTGATTCAATATCGAACCACAGTTCAACTCAACTATGAAAAAATGCACCTCCATGGGAT
GACAAGTGTGCCGATGCCATTAAAGCCCTGAAATCTCTAGCCAAAACTCTTCCTCTACAG
ATTCCATCGACTGGCAAAAGAATTTTACAAACTGACATCACTGGGGTTGCAAACTGAAAA
GATCCCAGTAGAAAAAAAAGCTTATGTGAGGGCGGGTCCGGCTGCTACTGGTTTTAGACA
TCTTAAGCCTCTTTGTAAAAACTCAAAAATCAGCACAAAGAGGCCAAATATGCTTAGAAA
AAGAAAGAGCTTTTCTAAAATGTCAACCATGAAAGAAAATTTGCTTCCTGCTTCAGAAGT
AGTTGTACTTCCAAGTGATATCCTTGTTGCCACCCACCCAGAGCTTTTCGTGGGCAAGTT
TGTCCAGTCATATGGGATCATCTGTTTTTCTGATGCCTTGATCAATTCAGAAAGAGCTTG
ATTGACCTCTTCTGTCCTCTCATGACTCACTAGATGCCCTCCATGTAGTTCTATCATTCT
AGCAGAAGGCTGCAGCTTTTCAGCGAGTCTCTTTGCATGGTATAATTGAGCAATGATATC
ATCCCTGCCATGAATGACTGAAATAAGAAATCCTGCGGAGCGGATTAATTCAAGTTCTAT
TTGTGACATTTTATGATTCCAGCATGCATTAATTTGGCCCTCAAAACCATGATTGGACTG
CATCCCACTTGTTGATATACCTTTCACATATTCTTGATACAAAATTGCTTTTCTTGTGTT
AGGCCACAACCTGAACACATGAAAGCAACCTCAACTCACTAGTTTGATACTTGGACTGAG
AACACTAACTTTTAACTTCATCTATCTAAAGATAGCAGAAAAGTATTATTTAGAAATTCC
TTCATGTCGAAAATCACGATGAGCCAAATACTGTTGAATAGCTTGATATAAATTGTTGGG
CCGATTTCTTTGTAGTATAAGCTTTTTGGACAATCGGTAACTTAACATAGTATCAGAGCT
TGAGTGGGGGAGGTCTTGGGTTCAAGGCATTCCATTTACATTTGGTCCCCATTTAGATTC
TTACTTCTCTCTATGTATAGCTCTCCACGTGCAAGATGGGGTTGCAGGTGACACGTGAGA
GAGTGTGTTGAAGAGCACATTGGTGGCTCATTTCCTAATTGCTGAGGTTTTTGTGATAAC
TGGTAGCTTAACAAATACATGGTTGAAGATAAATGAAGACTGATTATATCCATGCGTTTC
ATGAATTTCAATAAGGGGAGTTTTCATAAATAGTAGCATTGTACGACATGTTTTTCAGAA
TAGTTCTTTTTCTTTTTTCTTTTTCTTTTCAATAATGTGAGATACAAAGCAAGTGTAGCA
CACTCCCTATATATATAATACCACCACCCCATGTCCCTTTCCTGGGAATTGAACCCCTGC
ACCTTCCTTTTGTTAAGGAGTACCACCAAAGATGATAGCAATCTGCAAACCACTTGAGAC
TTATTTTTATATAATCAGCAATGGTTGTCTCATTTACAGTGATAATACCAGTTAGTTCTG
ATTCATCTCTCAGAATCATTGCAGAAGGGAAATTGGACAGTTCAGTGAAAATGAAGATTA
TATATTATGAAAAACTTTTAGGAGAAAGTGCAGTAATTATTTGGCTTTGGTATCCTAGTG
CGATTATAAAGCAAAACAAGTTAAAGTTTGATCGGCTTAGCATTCCTTACTTGATACAAA
ATTGCTTTTCTTGTGTTAGGTCCAACATACTCCTCAAGGTATTCCTGCACAGAAAATATA
ACATAAACTACTGTAGGTGGTCACAGAGCCACATAAAGCATGCATGCATGCCAGCAACTA
TGTTCTTCAAATTAGAGCTCAAGAATACATATAATTTGTCATGGATGACTGAGTAGAAAT
CATAAAAGAATAAGTAGACATATGAACTATTATAAGGTCAGAATTAATCTTCAACTTATT
ACCGAAATTAATCATCTTCAAGCCAAGATAATTCTAAGGTGTAAATGTAAAAAGTCACTA
TGTCCACTGAAGCAAAACCTAGTAACTGTAAAACAATCATTAAGTCCCCACCCTACCCCT
TCCGATCATGGAATAGGGGAGAACATAAGTAATCATAATCATCTGGTTAGGATCGATAAC
CAGCCCATTATGTATATTTATGTTAAAAATAAATACAAAGAATCTTTCTTTTTTTCCTCA
GTTTACTTCATCAAATATTCCTTCTCATCTGTAATGGCCTATAAAACAGGAGAATGATGA
ACAAGAATCCTCAAGGTATTCCTTTGTGTAGTGAATCTCCAAATCAACAGCTGCCCTTTG
CTCAGGAGTCTTCGCCTTGAAGAAACGGATTGCAATGGATAATGTTTGACGATCAAGCTT
TGGAAAACATTCATAACGTCACCATCATATCTGGTAACTGGCTTCAATGCAATCTTGATA
AAAATTCCTGTTCTTTATGCGAAATAAACAGTTGGTCTCCAATGACTCTAAACAAAAGTC
AAATCTATAGCAATGCTAATAAGACTAAAACCTGCATGTTTTTCCTTGCTCCCATGGTAT
GAGCTCCTATTAGCTCTTTCCAAACCTAGGCCTTTAGAATTTGATAAATTCATTTGCCTA
ACCTAGAAAATAATGATACATTTATTGTCTTCCACCCTAATTTTTTACATATCAACATGA
GTGACTAACAACACATGTAAGTTTTAAATTAGGAAATGGAAAACAATATGCAATAAATCA
TATAATGCCCACAAAAAGTTGACTTTCATGCTTGCAAGATGCCATAATGCATACACAGAC
AACTAGTATAGTTCCATCACATTATTTACAAAGTATAATACAGGCAACATTTTTCACAAG
GAGGTCAAGTTGCTTGTGTTATATACTTTGTATACCCCAGAAAAATGTGGACCAAAGTGC
ACAGTTAGTTTTTTCATCCAAGTTAATGGGTTGTGATAGCCACGCGCCTAATGATGCCAA
GGCCAACAAGTCATCACTAATTAATAGAAGTAGCCACATTTTATGGATTTAAATCCACGT
TTTGCAGTTAATGGATGCCATACATAATCCCTTGTACGGTTACAAAAAAAGAAATTCTAC
CTTTGGAAAACATTCATAACCTCCACCAGTTACATTCAGTAGAGCCAGAGACAGAACTCT
ATCCGGAAACATCATAGCTCCTGTGTGACACAGAAGATAAGACAACTAAAAGTAATTAAC
TCAATTATCATGATAAACAATAAGTATGCAACCCATTAAATAAAATCTAGAGCCAGCATT
ATGCATCCACGAGTTCAAATTTGTGTTAAAGAGTAAGATAACAATTTCAATGGAGATAAG
AGTCATGGACTAACCCATTGAATGGCCAAAAACAT
>TeaL_3909
ACCTCTTCAGTCCTCTCATGACTCACTAGATGCCCTCCATGTAGTTCTACCATTCGAGCA
ACAGGGTTCAGCTTCTCAGCAAGTTTTCTTGCATAGTACAATTGAGCAATTATATCATGC
CTGCCATGGATGACTGATATTAGAAATCCCGCAGAGCAGATTAATTCAAGTTCTTTTCTT
GACATTTTATGCATCCAACATGCATTAATTTGGCCATCAAAACCACAATTCGATTGCATC
CCACTTGCTGATATGCCTCTCACATATTGTTGATACAAAATTGCTCTTCTTGTGTTAGGT
CCTACATATTCCTCAAGATATTCCTTTGAGTAATGGGTGTCCAAATCAACAGCTGCCCTC
TGCTCAGGAGTTTTAGCCCTCAAGAAACGAATTGCAATGGATAATGTTTTCCGGTCAAGC
TTTGGAAGACATTGATAACCTCCTCCAGTTACATTAAGTAGAGCCAAAGACAGAACTCTT
TCTGGAACCATTGCTGCCAACTTACAAGATATCATAGCTCCCATTGAATGGCCAAAAACA
TGGGCTTTTCTCCAACCCAAATGATCCATTAGGGCTACTGCATCTTTTGCCATGATTGTT
GTTGCATAATCTGATTTTTTGGTGGGTACAGAGCTCGCCATTCCATTCCACGACTTAATC
CACAGTTTGGTAGCTGGGAAACAATCTAAAACAACACCTCAACTAATTCCACTAGCTGTA
TTAGGCCCACTCAAGTGGAGATTTATATCTTCCAATCCCCACATAATCTAGACCACAAAA
TTTCCACTTTTTCCCCCACACATTTTCTCACCGACCAAACAGATCAAATATAGGTAAAAG
GATAGGAGAGATCAACAATTTTGAATCTGTCTGGATTCTCAAAATGTAAATGGGGATTAA
TTTCAACAACAACATAAATAATAAACCAATTTAGGAAACAATCTAAAACACCACCTCAAC
TAATCCAACTAGCTGTATTAGACCCACCTAAGTGGAGATTTCTATTTCCTCCAATCCCAC
ATAATCTAGACCATTCAATTTTCACTTTTTCCCAGCAGATTTTCTCACTGACCAAACAGA
CCCAAAAAAAGGCAAAAAGGACCAGACAGATCAACAATTTCGAAATCTATCTGGATTCTC
AAAATGCAAATGAGGATTAATTTCAATAACCCAGAAAGCCATAACATAACACAAATAACA
AACCAATTTAGGAAACAATCTAA
>TeaL_3910
AGGTATCTGGATTTTGGGGAAAGGTGACTCCTCTCTCTCTCTCTCTCTCTGTGTATAGTT
ATGTTATGCCATGATAAAATTAACGTTTTTTGGATCAATCAAACAGGAAGGCCAGAAGCC
CTGCCAGATTATTAGCGATCAACTGGAAGTTGGAGATTCCATTAAGCGAAATGCTAGCAA
TGGAAACACAAATATATTGATAAACAATCGGGAAATTACAAAAGCAGAGCTCTGGATGCT
GCAGGTTTGAGTGCTGAATGTGATTTACTTCTGTTGAATTACGGGTTTTGGAAAGTATGT
AATGATGTAATCAAACTCGTATCTACTGAATCTTGCAGTGGGCTGGAATCTTGTGTGAAG
GAAACCTTCACTTATGGTTAAGTAAAGATGGTTCCTACCAGGAAGAGGGACAGAATAATG
TGACGGGGAGAACAAAATTATGGGACAAGCTGTGTATGAGTGTGGTTGTGCGCTCGTGTG
TTTCTAATTTGTAATTCAGAATAATTGACGGGGAGAACAAAATTATGGGACAAGACTGGA
ACCAAGCTAGTTTGTGCCCTCTTGTCTTTGCCAATTCCTCCTGAGCATGCGAATTCTTCT
GGGAAAGAAGTTGTCAATCTTGGCAATGGAGTTGTACTGAATTACCTTGCACAGAAAACA
CTAAACAAATTTCTTCTAGTTGGTTATGATAAATCGGGGACAAGTACTATATTCAAACAG
G
>TeaL_3911
AAAAAATTAACCCAAACATTTATATTTTTAACCTCAATTTTTTAGTCCAAAAAGATAAAA
ATATACTTATTTAGGACACCCCAAACAATCCTTAATTTGAAAACGAATTGTGTACTAAAT
TTATCGAATATCGTGCCACCAAAAAGAAATACGTTGAAATTTAGTCTGAGAATATAATGC
CTAACGTGAGAAATTATATACTCTTATTTTCAAGTGAGCACATTGTTAGTTACCGTAGTT
GCTAGTGGTGGTGGAAAGTAAGGCGTTCCTGGTGTAAGAGAATTCAGAACCTGTACCAAT
AGAATATCCAAATGTCATTTTAGAAAGAGCGAGAGAAAGGAGAGAAAAGGAGGGAAGATT
GATACCCTTTGATGACGAGAGTGCCAA
>TeaL_3912
CGCCTTCACTTTGATCTTCACCCCATCTGGGATGTCCATGGTCTCCGACGACAGTATCGT
CATCATCTCGCTCTCTCTCTCTCTCTCTCTCAAGACTACTGTTGCATCATCGTCACCAAC
TCACCAAATCAATCATCATCGTCATCGAAGTGTTCAAAACCCTAATAAAAGCCTGTAATA
TGTTGACTGTTGAGAGAGGGTAAGTAAAATCTTCACGGGGTCGGAGCTCTCCTACCTTTC
CGTCTCTTTCTTCTCCAATCCTCTCTGATCCACCTGCCTCCACGTCGATTCCTGTGTTAG
GGTTCCTCTCTCTATCACCGTTCAGCCCTTTTTCAGTCCTATAATGTGAGTTCGAGTTCG
TTTCNNNNNNNNNNNNNNNNNNNNNNNCATCGGTGCCGGGAATTTCGGTGTGGCGAGGTT
GATGAGGGATAAGCAGACCGAAGAGCTTGTCGCCGTCAAGTATATCGAGAGAGGTGAAAA
GATAGATGAAAATGTACAAAGGGAAATTATCAACCACAGATCATTGAGGCATCCAAACAT
TGTACGATTCAAAGAGGTCATATTAACACCTACCCATCTGGCTATTGTGATGGAGTATGC
ATCCGGTGGGGAGCTCTTTGCGCGGATAAGCAATGCAGGACGGTTCGACGAGAATGAGGC
ACGATTCTTCTTCCAACAACTCATATCAGGAGTCAGCTACTGTCATGAAATGCAAGTATG
TCACCGTGACTTGAAATTGGAGAACACATTACTGGATGGAAGCCCAGCTCCTAGGCTGAA
GATTTGTGATTTTGGGTATTCCAAGCATTCGGTGCTGCATTCACAACCAAAGTCAACTGT
CGGAACCCCTGCATATATAGCCCCGGAAGTTTTACTTAAGAAAGAGTACGATGGCAAGAT
AGCGGATGTGTGGTCTTGCGGTGTAACCTTATACGTCATGCTGGTCGGTGCATACCCATT
TGAGGATCCTGAGGAGCCTAAGAATTTTTGCAACACAATACAACGAATTTTGAAAGTTCA
ATACTCTATTCCAGACTATGTTCATATATCTCCAGAGTGCAGCCATCTGATCTCGAGGAT
TTTTGTAGCTGACCCTGCAAAGAGGATATCCATGTCAGAAATCTGGAACGACAGGTGGTT
TCTAAGGAACCTCCCAGCAGACCTCGTGGATGAAAAAACAATGAACAACCAGTTTGAAGA
GCCCGATCAACCCATGCAGAGTATTGAGGAAATCATGCAGATAATTGCTGAGGCTACCGT
ACCTGCAGCTGGGACGCAGAGTCTCAACCAGTATCTAACTGGCAGCCTTGATATTGATGA
TGAGATGGATGATGACCTCGATAGTGATCTCGACATCGATAGCAGTGGAGAAATAGTCTA
TGCAATGTGATTGTAGCACAATTCCGCATCGGAGGATCAGATGATTTGGTCATTTCAAGG
GACAATTGACACTTTCCGCTTTGTTCTGTATATTTTCTATTTCCAACTGGCATTTGTAAT
TGTATGTACCATAACATGGTTATTCACCAATATGTTGTCCAATGCTTCTAATATTTGTAT
TATAACTTTGTCATCTTCTTGACTCTCGTTTGGTTAGTTTGTTGTATTGCATTAGGACCA
TGTTGTGACAAATTTGATTGGAAATTCCAACGGCAAAAGAAGGAGATTCGTTAGCTTGTT
ATTCAGTACGAATGAATGAAATGACAGAATCTACATAAATTATTCAACAAGCTTTGGGAG
AAATTCCTGGAGGATCCCTAGAGATTCAAAAATCCAGCGCTTTATAAAGAATTCCATATG
GAATGATTTTACAATCGGCCTGTTAATATTGGTTGCCAAAGGGCTTGGTCCTGTCAATAA
AGTTCTTTAGACGCTCTTTTTTAAGGGTGAGTTCTATTTAAGAAACTTCTTGTTATTTCA
GTATGTGATTAGATGTATTCGGCTCCATGTTGATTATGAATTTGCATCATTTACTTGCTC
TAATTTGAGTTTGTGATAAAATGAATATGGCTCCATGATAAGTATGAATTTGCATCATTT
AGTCTTTAAATACTTGGTCTAATTTGAGTATGTGATCAGATGAATATGGCTTCATGTGTA
GTTCACATAATTTTGTACTAGAATTAATTGCCATGTCAAGTATGGGGTCAAATGTATATG
ATTCCATGTTCCATGTACGAAATATGATAGTTGGTGGGTGTATTCAAGCCGCCTGCTCCA
CGTCAAGAATGTATTCAAACACAAACTTATGGAAGTATGAGATCAATTGAATTATTGCGA
CTTTATTGAGGATTGACCAAATGAATGATTGCGACTTTATAGAGGCTTGGCCAAATAAAT
TTCAAATCTCTTTCGATAAATAAAAAAATAAAGAACAAAAACACAACCAAATAAATTTCT
TGAAGTATTTAAGAGTGGGACAAGACTCACAGTATCATAGAATCATACCATTTTCTCTAA
AAGAGTTTACAACAAATCTATATACCCAATTTTCTTTTGCTACAAGTTGTGACTCTCATG
TCTATAATGTCTTTTTCTCAACGACCACAGCAAAATATAAGTTTCAAAACCACCCAAATG
AATCACAGACAAAGCTAGCTGCAGCAAAACATCAAAGGATGGTGAAAATCGGACCTTTCA
TCTGTTCACCCCATAGAATTAGAGCTTATCATACTCAGGAAGACTCTGGTGGCAGTGGTT
CCGATGCCTTTTGGGGCCTTCTATACCACAGAAATGCAAAATATAGAGTCCTCAATAATC
CCCCATTTGCAAAGTGTGGAATAAAAATGCGCCCCCAGTAGGGGTAATATGGGCCTGGCA
ATTTGAGTAATGTGAAGAAAATTGCAATAGCAATCAGATGCCAGGGAACTTCTGCATCCT
TGAGAAGTGGAGATAGTTCCAAGGCCGTCTCTCGTAAGACCCCAGCGACAGCAACGCCAA
CTAGCAGTGGAATTGGAATAAGAAACAGCTTTTTTTCGTGGGCACAGTATGACATCTCGC
TAAGGGAAGAGACTGCAAGTACAGGTAAGCATAAGTATTTGATGACCGCCACAATAAGGT
CGAGGATGAGTTGAATGAAATTTTCCAAAGCTCTGTTCCAGGGGAAGGTCTTGACTGACT
GAGGAGAACTATCCCAAATTTTTCTCGCCTTGTTCATTATTCGGTCCAAATTTA
>TeaL_3913
AGAGAAGAGGGCTCTCACAAAGTTTCTCCGGTGTGTCGAATGGAGTGATGTTCAGGAAGC
AAAGCAGGCAGTAGAATTGATGGGAAGGTGGGAAACAATCGATGTATGTGATGCATTGGA
GCTTCTATCACCTGTTTTTGAAAGTGAAGAGGTCAGTACTATACATATACGCATGCATGC
AAGTGTTTGTGTATGTGTGTGTTGTCTAAGAATGTGTTGACTCTAGATGAGATGTATGCA
TCTGTGCGTTGTCTAAGGATGTACTGACATCGTATATCTCAACTAAATAACTGAACTGCA
TAACTGATATCAGCAAAGGAATTCAGTTGGCAGAGATTCTGCATCAACACAGCAAAGAGA
ATAGTGGTGGTGTGGTGCCAAAAGGAAAAGACAACAAGGAGAAAACTTCTTATTGCTCTT
CATTTCCTGCACTTAGAGTTATACCATTTTCTAAGAAAATAGGATTTGTGTTTTTTTCCC
CCTCTTTTTTTGTTTGTTTGTTTTGATGCCTTGAATAACAGTTGAAGCCTTGAAGGTCAT
TTCACTGGCCTTCTTGACCCCTTATTAGAAAAGTTTGTTGCTTATACAGATTAGATGATC
ATGGTGGTTACTCTAAATTTTGTTCAAGTGCTACCTTTTATGAAAAGTACTTCCTTTATA
ATGTAAGGTGTGGAACTGTCTCTAGATTTGAGTTCTTCGACTTGGAAGCATGTTTAATTT
CATGGAGCTGTGCCCATCTAGAGACTAGCTATGCTTTCCAAAACTCATGTCAATTTAAGC
AATCTGTTTCTTCACTGTAGCTGATACATCCTGAAAATAAAAAAACGGCGATCTCTAGTT
TATCCACATCCAATGTCTATAATGTTGCATGAATAATATCTATAAAGAATACATTGAAAC
ATTGTTGTGCTTCAAACTAGCCTCAATGGCTGGGTTGTGGCTCATGGTTGAGTATGAAAA
TGTCTTTGATGTATATTCAGGACTTATTTCTTAAATTCGACCTCAAATCGTGGTTTCACA
GATCATTATATAGCACAAGGGCTCCTGTGATGTGACCTGGTTATTATTGTAACAGACAGT
CAACCTCTTAACCAGTGGGGCCCTTTTGAAAGGTGGATGAAGATGCCCTCTCTTTTTGAA
GCTTCTCAACAAGTTTTGAAAGATATAGTTGCCATAGGGTAGATAATTTTCATATTTATT
TACAGTCATCAAGGCTACACTCCTCTTTAATCCCTAGTTAGTTTTAGTGAGTTGCTATCG
CTTTTTTCAATCTTCTTCTCTCACAAGTTTTTAAAATCTTTAATCAATAGGAATTTATTT
TTGAGCTTCGCAGGCAAAACACTGGGTAGCAGACACAAGTATCTGATAGCAATCATCCAC
CACATTGCATATTGTGTCAGACCAAATACATTCCATATCTTCACATTTTCCATCCCATTC
CTTGAGGAGATTCCTGGAAGTCCTTCAAAATTTTCATGCCATAGAAACGTGAATTGGAAA
ATGAGTGATAAACTGCATTAGAAAATCTTCTGCCATCACCTAGTGTTTGTTCCCCCAATT
TTGGTGCTGTGGGCTAAATATAGACTGGGCCTTTTGCATACAGTAGCTGTTCTCAAACTA
AACCCATTTTCTCTCACTTGATGAAACCCACTTTTACTATTGCACCAAGATTGGCTTTTG
TTGTTCTTGGTTTCATGTAGTACATGCATTTCTTTTCAGTATATAAAAAATGTGTGTTAT
TACACATCAATTATTATTGTAAAGATTCTTTACATGTAATCACACATGAAAGACTGGCTG
CTGCTACCAAGGCACTCTTCTAACCTTCCCTGCTCATTAAAATTACCCTATATTTTAGCT
CAACTAAAAATCAGCCATCTCACTG
>TeaL_3914
ATCTGGGCAGATCTGTGTTACATGTATGTCTGTGTGTATGTATACATGTATGTCTGTGTT
ACATGTATGTCTGTATCAGTCTCAATTTCTTTTTCTTTTTTTTTTTGGTGGAGTTGATCT
CTCTATATAAACACAACCACCATCTCACAGGGAACCACAACTAACTAGCAAAGCATCTCA
TGGCTACCCCAATGTTGATCCTCTTTATTATTCATATGATCCTGTCATTCCCATTGCTGT
CGTTTTCAACACCACCATATAGCTTAACTATAGGTTCATCTCTCTCTGTGGAGAAGCCAG
ACGATGTTTTGATTCACCAACTGACACCCTTCTTTCCAACCAACCACTCACGAGAAACAC
AAAGCTTGTGTCATCTCAAAGCCAAAAGAATTATTCTTCTGGTTTCTATAAGCTCCTTTT
CGACAATGATAACATTCTCCCTATAGTAACTAGCGTTTATTGGCCGGACCCATGGAAAAA
CAGTTGGAAAGCTTTGAGGTCCAGTTTCACCAATAACAGAACTGCAACATTCAATTCCTT
AGGCCATTTCAAGTCAAATGATGACTTTCAGTTCAGGGCAGCAGATTTTGGTACTGGGAT
TCAAAGAACATTAACCATGGGTCATGATGGCAACATTCAACTATGCAGTCTGGAAGAGAG
AAGCAAAACTTGGACCGTGTCGTGGCAAGCTCTTCTTGAACCATGCAGGATCCATGGTAT
CTGCGGACCCAACAGTCTATGTACTTATGTTCCCCATGAGAAATCTGGTAGGAGATGCTC
TTGCTTACCAGGGTACAAGATCAAAAATGATAGTGACTGGTCTCTCGGATGTGAACCAGA
TTTCAGTCCCCTTGCAATGATCGATCAGGTCGGTTTCCTACAACTTCCTCACATTGAATT
CTATGGCTATGATATTAAGTTCCATAGCAATCATACCTTGAAGAATTGTAAGAAAGCATG
CCTGAAGCAATGTAACTGCTATGGGTTTCAATACAAATTTGACAAGGTCCATGGCTTTTA
CAACTGTTTTACCAAGTCACTACTGTTCAATGGATAGCTTTCCTCTCATTTTCTTGATTC
CATGTTCATAAAATTGCCAAAAGCCTCACTCTCATCCTATACGATGCCCATTCAAGAATT
TGAGGGACATCGCAGTTTATAGTTTGGTTCGCCACCACAATTGGAAGAGTTGAGATTATT
TGTTTTGTATTGTGCTTCTTGTTTAAAACCCGTCAAGATTCAAATGCAATTGCAGAAAGT
TACTTTCAAGTTGCAACTGGATTTAGAAAATTCACCTACATTGAACTAAAGAAAGCAACG
TGTAACTTTGCTGAAGAGATTGGGCAAGGAGGTGGTGGCGTTGTACATAAGGGTGTATTG
TCCGATCGTCGAATTGCAGCAATTAAACTACCCAACGAAGCTAACCAAGGAGGAGAAGAA
TTCTTGGCAGAGGTAAGCACCATTGGGAGGGTTAACCACGTGAACTTGATAGAGATTTGG
GGATATTGATTGGAAGGGAAGCACTGAATTTTGGTGTATGAGTACATGGAGCGCGGGTCC
TTAGCCGAAAATCTTGCTTCTAATACCCTTGACTGGGAGAAGAGGTTCTATATCGCAGTT
GGCTCTGCAAAAGGTCTAAAGCTTATTTGCATGATGAGTGCTTTGGAGTGGGTTCTTCAT
TGTGATGTGAAGCCTCAAAACATTCTCCTGGACTCTAATTATTTACCGAAGGTTGCAGAT
TTTGGTCTCTCCAAGCTATGTAAAAGAGGCAGCGGACATGGCTCAAACTTTTCCAGAATA
AGAGGAACAAGAGGTTATATGGCTCCCGAGTGGATTTCCAATCTCCAAATCACGACCAAA
GTTGATGTTTATAGCTATGGAGTGGTGGTATTGGAGATGGTTACTGGAAAGAGCCCGATG
ACAAGTCCTTGTACCTCTGGCAATTCAAGGGAGATGGAACAGAAGGGGGCTAGTTAAGTG
GGTGAGAAAGAAGATAAACGAAAGTGTTGTGAACGAATCGTGGCTTGAAGAGATCATAGA
CCCAGTGATGATGAAAAGTAGATATGACACAAGTAAGATGGAAATATTGATTAAAGTGGC
CTTGTAATGTGTAGTGGAAGACCAACATGCAAGACCAGCTACGAGTCAAGTGATAGAGAA
ACTTTTACACCATGAGCAAGGTGATTATTAGCAAAAGCAAAGGTCTTAGCAAAATAAATG
AAGAATATTAGAAAAGGTAGTTTATGAATAAAAGATTGCCTCGAGATCACAATGGAAGAA
ATTGAAGCATCTCTAAAAGTAATAAGCAACAATCATGTCTCTTGCAAGCATGGCAGAGGA
TGTGGCTACTTAGCTAGTTAACTTCTCAGGTTGTCACAAGTTATTTTTGACCTCCCGGGT
TATGAGAAATTGTCATGTTCTTTTTAATTGTAAGGATCTTTTGTCCTAAATTTTTTCTGT
TCTCCCGTCTTAATTTTTCACAACTGTTAAGACATTTTTTGAAATTCTCCTGTTAAAAAG
TCCTTTGTAAATGATATATTAGAAAACCTCACAACAA
>TeaL_3915
TTTCGATTGATCTATTTCAGATTTAAAAAAATTATGCTTCAGATTTATTTTTTTCGATTG
ATCTATTTCAGATTTTTTTTTTCAATTGATCTGTTTGTGTGATTTTGGAAATTTGGAAAT
TGTTGGGTGAATATTGTTTGGAAATTTGTGTGATTTTTGGGTGAATATTGAAACTGTGTT
TGGAAAGGATGATGAAATGGAGGGAGGGAGGGAGGAAATGGTTGGTTGAAGCTAACTTGG
CAGCTTGTGCTATATTTGACACAAGCTTTGGCATTTGCCAAAGATAGCAGCTGCTAAAAG
TTACCATTGGAGGTACCTTTCTATCAACTGCTGCCATAATTTGGCAATAGCAGCTCGAGC
CGCTCTTAGTCTATAACCATATATAAAAAGCGTGAAACCATAAGCGTAAATCCAACGCTG
TATATGACTTGAGTACCCTCAAAACTCTCTCAAATTACTGGTTCACCCTACCACCATTGT
TGGTTATACAAATCTGAAGCCATATGGGTCTTCAATCTATCAGCCACATGGTCTCATGAA
AGACAGCTGGCAGTGTCGATGCTATGCTACGCAAACGACTTTACTCAATTCATAGCTCTG
TATCGACGATTTGCTATGGTTCTCTGTATTTGTCTGTGTCGACGCTCGCTGTTCTCTGTA
TTTGTTTACGTCGACGCTGTTCTTTGTATTTGTTCTTTCACTGATGAGATCCTCCTGGCC
ACCGCTATCCACTCTATCCAACCCCCCCTCTCTCTCTCACACACACACAAACCCTTGATT
GCTTTGGTTTAGGTTTTGTCATTCTTCACTTATTTGAGCAGTCAAATTCAAGTTGAAAAA
CCTGTAAGAGCTATGAATTTTTTTATTAGCAATTCTCTATAACATCGTGTGTTCAATTTT
CTATGATATATATGTATCTATGTTCAATGATTATTTTGTATTTGATAGACAATGGTCTTG
CTGGGCATACGAAACTTGTGCGTAGAAGCTATTTGAGGGTTTGTCAAAGAGACTAATATT
TCATTGGCTCCAAGGTTTGACATAGATATAAATATTGTTGTGGTATATGATTTGTTTGTC
AGTAATTCTTCATATGGTATGTAGATTCAATCATTTCACTTTTTATTTGAGTGAAACATT
TGTCTAACCTTTCTATTTTGTTAGGATTTCCCCTCTTGTTTGTAACAAGAAACCACAAGA
ATTCGGCAAGTCAGGTGTTTGAAGATATTTCCGAGAGACAACCCATCAATCCAGTGCTGA
TGAAAAACTTATTGTATACCGAGTATGCAAGAATAGAACAATCCATCTTCTTAGTACCCA
AAAGGCAGAAAAAGTAAGTGAAGAAAAATTTAGAATTGAAAATCGGCCCTAAAAACTGAA
TATTCAGTCCAATATGACTTCTAAAATGTTTCAGTCAATAGCTACAGATGCTATCTATAT
AGTTCCCTTTTTATGTCTATTTATTCCATTGTCTCAGCTCAGGTCTTAAATAGTAATGTA
GTTTGGTTCACTTGAATTGAATGAAATGGAATGTTATTCTTTAACCTCCTTATAGAATGA
CTATTCTATTTGTAATATATTTTCTATCAATTTTTTAGCAAATCAAATGATCATTCCAAT
TAATTCCAGAAAATCAAACAGAATTGAAATGGTTTTTAAGTGGTGTTTCAAATGGAGATC
TAATCAGATTCAGTCAAACCCAACATGTTTTTAACCTTTCTTCTCATTTTTTTTTTCTTT
AAAAAATCATAATATATCTTCTAAAGATATTTAAGATTAAAGTAACTTACACCATGAATT
ATCTATTGCTATTTTATTAAATTAAATATAGTTGAATATTACATGGGTGAGGTCAGTTAT
ACCTTTTAAAATTTTTAGGCTTTAAAATAAAAGATCCTAAATAATTATTTCTTATTATTT
GGTCATTGTTACTTAGAAAAGTATGTATGCTTATTGTCCAAATATCAATATCGTT
>TeaL_3916
TTAAATCAATGAAAATGTTATTTTGAATAATAATCACGTAGTTTAATAGGTAAGAAGTTA
ACAAAGGTTCCTATGTAAGATCACCATATTACATTTTTTCTTTTTTAGATATTTCTTATC
AACCATTCTTAATAAAGATGTAATATCACCATCTTGCCTTTTTTCTTTTTTAGATATTTC
TTATCAGCCATTCTTAATAAAGATAGTAACCAAATAGACAAACTATCAATTTCCAAAGTA
ACAATAATTAACAACAATGTTGATATTTGGACAATAAGCATATATACTTTTCTAAGTAAC
AGTGAGCAAATAATAAGAAGGAATTATTTAGAATCTTTTATTTT
>TeaL_3917
AAAGTAACAATAATTTAACAACAATATTGATATTTGGACAATAAGCATACATACTTTCCA
ATTAACAATGACCAAATAATAAGAAAAAATTATTTAGGATCTTTTATTTTAAAGCCTAAA
ACATTTCAATAATGCTTGAGACCACTAATTAGTGCTACCACTAATGATGTGGCAGTGGGT
CCCAGTGTGTGTTGTGCCTTGTTTTGTTTTTTTTTGTTTTTTTTTTATTTTTATTTTTTT
TTTCATTTTCCACTTCACTAGTGGTGGATTTAGAGCTCATTATTTAGAGCTCTAAATCAT
TATTGAAAACATTTTAAAAGGTATAATTGACCTCACACATGTAATATTCAATTTAATAAA
ATAGTAATAGATAATTCATAGTGTAACTTTAATCTTAAACATCTTTAGAAGATATATTAT
GATTTTTTAAAGGGGAAAAAAATGAGAAGAAAGGTTAAAAATATGTTGGGTCTGACTGAA
TCTGATTGGATCCTATTAAAAACTCCATGATCACTAAAATAACAACAAATCA
>TeaL_3918
AGGGCTATGTGCGTAACAAAGCCCATCCAGAAGGCTCTATTGCTGAAGGTTACATTGATA
ATGAGGCTCTTACCTTTTGCTCTATATACTTCAATGAAGGTGAGACAAAATTTAATAGAC
CATAGCGGAATTATGACGGGCCTATTAAAGCTATACAAGATGGAAATATTTTTGTATTTA
AGCAAAAAGTACGTGGAATAGGAGCTGCAGTTAATGATGTGTTGAATTTAAAAGATTTGA
AGAAAGCTCGATGGTATATGTTGAATAATTGTGATGAAGTTCAACCGTATGTGAGGCAAT
ACATGGATGAACTTGAGAGACAAGGTTTGAGGAATGTTCAAGAGAGGCTAGAATCAGAGT
TCCATACATGGTTTCTAAAATACGTACGAAAAAACGACATAAAGCAACAACTTGAAGGGA
CCATGGACGCTTTACTTACGAACCTAGCCCAAGGTCCTAATAGTCGAGTGACACGATACA
GTGGTTGCATTATCAATGGGACCAGATTTCACACTCAAGATCGTGACATGAACCGAAAAA
CTCAAAATAGTGGTGTGGTTGTTAAGGGTGACCATAAAGGAGAAGCTATTGATTTTTATG
GAGTTGTTAGAGATATAGTCGAGTTGAAATATCTAGGGAGAAATCGGGTGTTCCTCTTTA
AGTGTGATTGGTGGGATGTTGGCAATGAAAAAA
>TeaL_3919
CCCGCCCCGTTGCCATTCCTAATTCTATAAAGGCAGCTTGAGAGGTCAAGAAAGTAACAA
AACAAAATCCAATTAGTTGAAAGAAAAACTAGATCCGAAATTTCAAATGGATTTAATTAG
CTCTTGTAACAGGGAAAGAGGTTGCAATAGCACTTACATCACGCAATTTGTTTCTTGGAA
GCATGCGTAGGACAGCTTTGCGGATAACTTCTGTAGGATCCTTTGCCAGCTGATCTTTTA
AACTTCTTTCCTTGAGGTGGCCAATGTACCTATGAGCCAAAATAGTTCATTTTTAAGATA
GAAATTCTACACAAAAAATACATAAAGTTGGGACATTTGGTTAACTGCATAAATGATGTC
ATACTATGACAGTCATCTACTAATGTTTTTTCAGCATTTGACTAGTCCGTGTTTTAAATC
AATCTATATATTAGAACTTGCTAAGAGAAAGTCATAGCAGATTTCCACAGCACCAAAATA
CAGTCTTATGATTCTTAACACATTTTTATTATAAATTTGAATGGGGTAAGAAAACCATAC
AGAAATATTTCATTTTCATGCAATAAGAAGTCAGCACTAGAAAATTGGTTACTTGCCTAG
TATGCCAGCGATAAAACTTGTCCGTAAGTTTCCTTCCTATGACACAAATATCCTTCGCAT
TGAGCACAATGCACATATCCCCATCATCACGATTAGGTGCGTATGTTGGTTTATCCTTGC
CTTGAATCACAGTAGATATTTGAGATGCTAACCTCCCAAGGACCTATATGACAAGTGACA
TTTATTATTTAATCACGACTTAAAAGAAAATAAAGTTGGTAGCAAACATTTGTGCTTTCC
ACATAGATGGGACAGTTTGTATCACATATTTCCATCACCAAGTTTTTTGTCAAAACACTT
GAATGATTCAACCCATCCTTCAAAATCTTTCCCTTGTAATTCGTTAAAATCTACAACAAT
TCTCTATTCTCAAATAATCATGTCTTCTATCCCAATTCACTTACAACCATTGGATCATAT
GAAAATTTTAAAATGTAAAAATCTCAAGACATATCGAGCGATTGTGAATGAATTGAAATA
GGGAATAGAATTATTTGAGTACAGAGGATCCTTGCACCGTTAAAACACTATGCCCTGAGT
GGGATGGTTATGAACCAAGAACTGGTCGTAAACGGGGACAAATAATTGTGGGCCTATAGC
CCACTTATCAGGATCGTAAACGAACCGAATAATTATAGGCCTTTGGCCCACTTATCTGCA
AGCCCGTAATTCGTTATCACACACCGAACTTCATCGAAGCAGATCTCGAGAAAGAGAGGG
TTGATTGGAGATTCAAAAATAGCAAACTATCACTTTGTGTACAAGGACGTGGAATGAGCT
TCGACTCAATGGGACGATATTCAGAGAAAATTGGGAAACCTCCCTCCGAAGCCCCCTACA
TTCAAGCCCCCATCTTTCACGCCCGCCGAGGATGAAGACTCTAAACACAAGATCGATGCT
AGGACCGATGAAGAACTCGAGGACGATCCCGATCTCGACGACGATCGCTTCCTTCAGGAG
TACAGGAAGAAGAGGTTGGGAGAATTGAGACAAGCAGCTAAGGTTCAGAGGTATGGATCA
GTGGTTCCAATTTCTGGATCTGATTTTGTACGCGAGGTTTCCCAGGCTCCACTAGATGTT
TGGGTCGTCGTCATTTTGTACAAGGACGGATACCCAGAATGTGGGCTTCTTCTGCAATGC
TTGGAACAGCTGGCAACAAAGTACCCGGCAACGAAATTTGTTAAAATAATATCTACTGAC
TGCATTCCTCACTATCCGGATTGTAATCTTCCAACTCTTTTGGTGTACAATTATAGTGTT
GTCAAGGCAAATTATGTGGGCTTGCATAATTTTGGGCGCAGATGTACTCCTGAAGGTGTT
GCCTTGGTTCTCTACCAGTCTGATCCTGTTCTCAATGATGGGCAAAGTGGAAGCGAACCA
TCATCAAGAGAAGCTGTCCTCAAAGGAGTTCGACAGAGGCTCATAGAGAAGGTTGTTAGA
GATCATGAAGATGATGATGATGATGGATCTTCTAGTGATTAGGGTCCTAAGTCTTTATTT
CTATCTCATCCTTGTTCTTTTCATTTTGTTTTCTCTTATAGTGGAAAAAGTGTAGATTTT
GTGTTTTCCAGTAGTAGAGATGCTGTCTGTAGACTGTATTGCTGCTTCTGCATCTTTATT
TGTTTTTTAACATATTAAATTAAGATAT
>TeaL_3920
TTTATTTTATTATAAAATTTTAATTTTTTTATTTTTATTTATTTTTTTTTTTTTTTTTTT
TTTTTTTTTTTTTTTTTTTTGAACCGAGGATGTAACAAAGTTGAGACAAGATATTTTATA
TGCTTCTAAATTTTGTTGTTTGATTGATTCAAGTTTAAAAGAATTAATGGAGGTTCTCTG
TTAGTGAGCCAAGGGAGCAAAACTAACTGCAAAGCTTAATATAAAAGCTATTGAGCAAAA
ATTCAAAGAAGACAACTCTCTCTAAGGAACTCGGCAAAATAGCCCCGTAACTTCGGGAGA
AGGGGTGCCTCCTCACAAAGGGGGTCGCAGTGACCAGGCCCGGGATGAGACTGTTTACTT
TCAGCCACAAATGCTTCTGAATGGGGGAATCGGTATATTTTCTCTCTGAACATAGCTAAA
GCTTGCAGATCAAACGTAAGAGCAGCTTCAAATTTTGTTGCACTTGAACTATAATTCTTC
TTAGTTGAGTTGCCCCATTTTATGTTTGCATATCATTAAATTACGATACATGCTTCCTAT
CAAGTCTATGCCAATTGGCCAACTGTATCAACTAATTACTAATTGTGAAATGTTTAATTT
CTCAAATGTACCAACAAACGTGGTTCATCTTATAGGATCTCAAAAACACACCAAAGCATG
ACTACAAAAATCTTTCAAAAAATGGATTATTATTCAAAGTGCATAACCATATGAATAAAC
TCACTAACCCATCATTTTGGGATGCAAAAACTCTTGTTCTCTAAAACACAGAGGTCATAT
GCAATGATGTAGATAAGCCTTCATAAAAATTAGAGGATGATATCCACTTAAAGTTAGGCT
TACTTAAAATCTTCATCAAGAACTCAGCCAATACATGCATTTCTACACAACATATTCAAT
TGCAGGAATTACAATATGCTCCATCTTACATTGCTTTGTGGCAACACAACCTCAAAGCCC
TGATTCTGTAGTTTCTCCTGATAAAAACCAGCAACTAAAGTGCCATTTGCAGTGAGTACC
CCGATCCTCACATTACTCCCGGTTTCAAGAGGCTTCAACTTAGCTTCTTTCAGCTCCATG
GCAACACAATCACCTAAATTATGGAACGGTACAGAACACCCGGTGGATAGCTCAACAAGC
CAAGCGTGAGACACATGACACGGCATAACAATGCAACGAGCTCCAGACTGCTCTAGAAAT
GCCCTTTTATCCCTCAAATTCTCAACTATTGTTCTACAGTTCAAGCGAAATTGAGCGTCT
TTTCCATTGACGTGAGGAAATGAGCCACAAAATAAAAGATCTCTGCTTATTGCCGGATCA
CTACAAACAACGAAAGGAATGCTTTGTTGTCCATCCCTTGAACTAAACCAAACAAGCTTT
TCCAAGAAAATTAGAGTTGAGAAAACAGAAACTCCACCAATGATTCCAACAGTATTTGCT
TGGGTAAGGAGAGGATTAGAAGTGTGACATCTTGAAATCTTCTTAGATTGGGGTAATTTT
TCACCCTCATCAGATTGTAGCAGTATTGAAGAGAGATTTATAGCCATAGATGGATTAAAT
CTTGTTCTGTAAAGGGGTTTATTCTTATTTACATTACCAACAAACATTGGTGGATATTTT
AGTGAACAATTAAAGGGCATTATCATGCCGCCATCAAACATCCCCACTACTCTTAAGAGC
TAAAAGCTAGTGATTCTATCTATATATGCCTTGTGACTATGGAAATTCTACTATTAAAGC
TGAAAATTTTAACAAGTCTCTTCCCAGGGTTTGCAATTGACATATCTTAAGCACCCAAAC
AAAAACCTAAAACCAGAAAATGTTAAATGAATCTATGAACCCAATTCAGTACAACCAAAA
CCCATAACAGAAAACCAAAAATATCTTGATAAAGCTTTACGGAAAATCAGATTCTAAGCT
TACTTATGATAGATTACAGCTCCACAACCAAAGCCCAGAGAGTTGTTCACTTTTCTCTTG
AATTTAAAGAAGAAAATAACTCAACATCAAAAATCTGTATTTTGGGGCTTATTAGGTTGC
GTAAGGCAAGTGGAGACATGATGGTAGGCTCTTTTATATATAATTATAATAATTTTTTGA
TCAGCAATAATTATAATTATATATGTATGCATATGTAATATGAATGTTCCAATCACCCTA
TCACCGTCTCTTAGTGCATCATTTGTCTTGGCAAGAACTTTCTATAATTTTCTGGAAGTA
CGACAAGG
>TeaL_3921
AAAGTACCCTAAAAAGAAAAAGGACACGTGGTACACATCTGAATGTTCAGCTCACATAGA
AGCGAGTTCCAGACAGAAACCCTATTTGGAAAACCTATATGTAAAGCGAAATTTCATCTG
AGGGTGTTTGGTTGCGCGTTTCACTTCACCTCTCTCTCTCTCTCCCTCACCTCCTCCACT
TTCTCTTGTTTCGTACTCTACTCTTCCAGGTCCTGACCGATGGAAAGGGTGCAAAGGAAA
ATATTAATTAATAAATTTAATCTTATCCTACTGGCTTGAGAAACGCTGCAAAGCGGATAT
CTGGCAACTTGTTGATTTGAACACAGGTAAGAAGCCAAGGACATAGGAACAATCACTGAA
TGGGAATGCTAGCATTTGTGGCAAATCAAAAAGTACTTCAGGCAAGGAAACTTCCTTAGA
TGGAGGTTCATATGCAAAGCATTATTCAGACCTAAGTTTGTGGCAGAAAAAAGAGAAAGA
CAAAGTAGTAGAAAAGAAGGCACAGCGTCCTGCTAATTGTCATGAATCTTTGTCTTCCAG
AGATTACTTTAATGGAGAATGCTCTTCTAGAAAATGATTCTAATACATGGCCTAAAGGAG
ATGTTAGCTTAAAGTTGGATTTGGAAATGACCCAATGTAATGCAGAGGAAAAGAAAAAGA
AAAGGAGAAAGGAAAAGAGAAAGACAGAGAAAAAGAACCAGACGAGTAATTCGCTGAAAA
GGAAAGATATAGATGATAATCTTCCCAATGGCACTTCAATAAAGGCCAGTCCTGTAAAAG
TAGATTCCATTCTGCATCCTTCAGTCAGTACATGCTTAAGTACAGATTTAGAAAGCACAC
AACATGATTCAGAAGTGATTTTATCTCAGAATGTAGACAATGGAAAGAAGAAAAATAGTA
GGCATAATGTCTTGACAAGCAATGATACTGATCAAAACTTTCAGAATGGAGGTTGCCAGC
CTGGCTGCTATTTAACTAATACTGAGTTCGTTGAAAGAGTGGATGGAAATTCTGTTTCGG
AAGTTGCAGAGCAGCTGCCTAGTTTCCAAAAGTGCTTGGATGCTAGTTCAACTAAGAAGC
ATGACGACCAAGCTCAGGTTGATACTTCTCTTGACTTGAGTAGTGCTAAACCCAATCAGA
GGAAGAAACAAAATCGGAGGGAAAAGAGAAAGTTATCTGATTCTAGTGTAACCAGTTTAG
TATCCATCAAGGAGGTTGCTCCCCCCTCATTACTGGTTGTACAGGATGCTAGTTCAACTA
AGAGGCATGACGACCAAGCTCAGGTTGATACTTCTCTTGACTTGAGTAGTGCTAAACCCA
ATCAGAGGAAGAAACAAAATCGGAGGGAAAAGAGAAAGTTATCTGATTCTAGTGTAACCA
GTTTAGTATCCATCAATGAGGTTGCTCCCCCCTCATTACTGGTTGTACAAGACAGTTCTG
TGAGAGAGACTTCTTTGAATCATTCACATGAAGCATATGCATCTGGCTGCTCTGATGAAA
TCATGAGGGTTGGGGAAGTGGTAGCAGAACGTGGCACCTTGAAAGGGATTAATACCGATC
AGAGTGTTGTGAACGATGCTTCTCGGGTAGATCTCCCAGATGATGACCAAGCTCAGAGGA
AGGAACGAGTGAGAAGAAATCGGAGGAAAAGGAGAAAATTATTTGATTCCAGTGTAACCA
GTTTGGGATCTATCAACAATGTTGCTTCCCCTTCATTATTGGTTGTACAAGAAGCATCTG
CATCGGCATCTGGATGCTCAGATAAAATGATGGGGGTTCGGGATGTGGTCGCAGAACACG
GCACCTCTTTGCTTGTTACAACAGGAGGTATCTCACTGGATAAAGCTTCTGGTGAATGTC
CAGATTGTGTACCTGCATCTGGGGAACAGGAGAAGAAAGTTGAGATGGCAAACTTGAGAG
CGATTAATGCTGATCAGAGTGTTGTGAACAATGCTTCTCGGGTAGATCTCCCAGATGATG
ACCAAGCTCAGAGGAAGAAACGAGTGAAAAGAAATTGGAAGAAAAAGAGAGAATTATTTG
ATTCCAGTGTAACCAGTCTGGGATCCATTGCTTCCCCTTCATTATTGGTTGTACAAGAAG
CATCTGCATCTGCATCTGGATGCTCAGATAAAATGATGGGGGTTGGGGAAGTGGTAGCAG
AACACAGCACCTCTTTGCTTGTTACAACAGGAGGTATCTCACTGGATAAAGCTTCTGGTG
AATGTCTAGTTTGTGAACCTGCATCTGGGGAACAGGAGAAGAAAGTTGAGATGGCAAACT
TGAAAGGGATTAATGCTGATCAGAGTGTTGTGAACGATGCTTCTCGGGTAGATCTCCCGG
ATGATGACCAAGCTCAGAGGAAGAAACGAGCAAAAAGAAATTGGAGGACAAAGAGAAAAT
TATTTGATTCCAGTGTAACCAGTTTAGGATCGATCAAGGAGGTTGCTTCCTCTTCATTAT
TAGTTGTACAAGAAGCATATGCATCTGCATGTGGCTGCTCAGATAAAATGAAGGGGGTTG
GGGAAGTGGTAGCAGAACGTGGCACCTCTTTGCTTGTTACAACAGGAGGTATCTCACTGG
ATAAAGCTTCTGATGAATGTCCAGATAGTAAACCTGCATCTGGGGAACATGAGAAGAAAG
TTAAGTTGGAAAACTTGAAAAGGATTAATAATGAACAGTGTGTTGTGAACGATGCATCTC
GGGTAGATTTGCGAGAATTTTTTTGTGAACATGGTAACGGGGATAAGGATAAGCCACATG
TCATCCATAGTGCAGTGCTGGATGATGACCAAGCTACTAAACCCAATCAGAGGAAGAAAC
AAATTAAAAGCAATAAGAGGATAAGGGGAAAATTCTCTGATTCCGGAGTAACCAGTTTAG
GATCCATCAAGGAAGCTGCTTCCCCCTCTGTACTGGTTGTACAAGATAGTTCAGTGAGAG
ATACTTCTTTGAATCATTCAGATGAAGCATATGCATCTGGCTGCTCAGAGAAAATGATGG
GGGTTGGGGAAACGGTAGCAGAACATGGCACCTCTTTGCTGGTTAGAGGACATATCTCGC
TGGGTAAAGCTTCTGGTGAATTTCCAGATGGTGAACCTGCATCTGGGGAACAGGAGAGGA
AAGTTGAGGTGGAAAACAATGCCTCTTGGGTAGATCCCCAGGAAAATTTTTGTGAACATG
CTAACGGGGATAAGGAGAAGCCAAATGTCATCCAGAATGCAGTGCTGGATGATGACCGAG
TTCAGATTGATGCTTCTTTTGACGTGGGCAGTACTAAACCCTGTCAACGGAAGAAACGAG
TCAAAAGCAATAAGAGGAAAAGGGGAAAGTTCTCTGATTCCGGAGTAACCAGTTTAGGAT
CCATTGTGGAAGCTGCTTCCCCATCAGTACTGGTTGTACAAGACAGTTCTGTGAGAGATA
CTTCTTTGAATCATTCAGACAAAGCATATGCATCTTGCTGCTCAGAGAAAATGATGGGGG
TTGGGGAAGTGGTAGCAGAACATGGCACCTCTTTGCTGGTTAGAGGACACATCTCTCTGG
GTAAAGCTTCTGGTGAATTTCCAGATGATGAACCTGCATCTAGGGAACAGGAGAAGAAAG
TTGAGATGGAAAACTTGAAAGTGATTAATAATGAACAGAGTGTTGTGAATGATGCCTCTC
AGGTTGATCTCTCGGAAATTTCTTTTGAACATGATAAGAGGGATAAGGACAAGCCCAATG
TCATCCAGAATGCAGTGCTGGATGTGTCTGCAGAAGAAATTTTTCATAAATCTACAACAT
TTTACAAGGACGACGAAGCTTCTGATGATGCATCTGGCAGTGATCCTTCTGGCAGTGATC
CTTATGTTGAGAACCTAGAGTATGACAATTTGGGTATACAACCCAAGTTAAAAGATGCAA
TACCTTCATCATCACAGTTTGGTACAATGACAGATGATGATCATGATGTTAGCCTAGCTG
TTATTGGAAAGGAAGGGCCTCGACAGAGGTTGCAATCGTCACTACGAGTTCCTCCTGACA
ATTTGAAAAAAAAGCTTCTTGTCCTCGATGTGAATGGACTACTTGCTGATATTTTTCCAT
ATGTATCTGGAAGACGTAAACCAGACACAGTAATATCACAGAAAGCAG
>TeaL_3922
ATTTTTTAATTTTTGGGAAACATATCTAGTTGAGTTTCATTTTAAAGTTTTGGGACCCGG
ATGTTGTTAAAGTACATTTTATTATATTGCTCAGTAATTGCCAACACTCTCTGTGGAGTT
TAGATCTGAGACTTTCTTCTCCATCGTTCGACTCTGTTCAGAGCTTTGATCACTCCAGCT
GGCGAACATGACTGAACCTATTGAGACTGTTGAGACTGTTGAGACTGCATACCAAGCTCC
TGACTCTCATAAATCCCATCCACCTCTTAATGAAAGAATACTTTCATCTTTGACCAGAAG
ATCATATGCTGCACATCCTTGGCATGATCTCGAGATAGGACCTGGAGCCCCAACAGTTTT
CAACTGTGTGGTTGAAATCAGTAAGGGGAGTAAAGTGAAGTATGAACTTGACAAAAAAAC
TGGAATGATCAAGGTTGACCGTGTGCTTTACTCATCGGTTGTTTACCCACATAATTATGG
CTTCATCCCTCGTACTCTCTGTGAGGACAATGACCCCATGGATGTCTTAGTTATCATGCA
GGAACCTGTTCTTCCAGGATGCTTTCTTCGGGCTAAAGCAATAGGCCTCATGCCTATGAT
TGATCAGGGTGAAAAAGACGACAAGATAATCGCAGTGTGTGCTGATGATCCTGAGTATCG
GCACTACACTGATATCAAGGAGCTCCCACCACATCGATTGGCTGAGATCCGCCGCTTCTT
TGAGGACTACAAGAAAAATGAGAACAAGGAAGTTGCAGTTAACGATTTTCTGCCTGCCTC
AGATGCTTATGATGCGATCCAGTATTCCATGAATCTCTATGCGGACTACATCGTGGAGAG
CCTGAGGCGGTAGTTTGTTTGCCACACACATGTTGGGTGGTGGTGATATGCTGTTAGTAT
TATATAGGCTTTGTTTGTTATATTGAAGAACTCTCTTTTATGTTTTG
>TeaL_3923
AACCCTCATCCATTGGCTCTTCGGTAATGTGGTCAGGTCGATGTCGCCCCATTATACAGA
GACGGAACACCACAAGATCCGGACAGTTGTTTGACATGGCTATCACTGCTGCATTTGTCA
TTCGCTGGCAGAAATATAAAATCGATTGCAGCTTATTACACCCCTCAGAAATTGCACGGA
GACCCACATCAGAAACGGGGCCCTCACTATCCTCGCTGGCATCAATAGGGAAAACCCGAA
GCTCACGGAGATCCTTACATGTTGCAGCCACCGCCTGAAGTCCTTCATCACACACCGAAT
CGAGCACCCAAAAGATCTGGAGTTTATGGCAATGGCATATGACTGATTTAAGTTGTTCTG
CATTGATGTTGGCATAGCTAAAATTTAGTGAGGTGAGATTAGCACAAACTGGGTAGATTG
CAGGCAGATAATCGGGTATAATTTCCCTAAAACCCGAGAGGCAAACTAGCGATTTGCAAG
CAGCAAAGGCGGAGACATAATCTAGCTCCTGATGATCACCTTGAGCAGCAATCTCCGAAG
GGCTAAATGACCCAGTACCAAGATGTGTGAGCTGTGGAGCTCGGATCATCAGCCTGTAAA
GCTGCCCAATGTTAACGAACCGGTTCAACCTAAGTTTCTTCAACGACGGAGATCTCGCCA
CCAGCTGTTCCAATGCCTCAAAATCTATTGGGCATTCCACACAGTCGAAAATGAAAGACT
CGAGACAAGTTTCACCCTCTGGGAAACAAGAAATCCAATCGATTTCATCATCCGTAACCT
CATCCTCAATCAGATCAAGCACTCGAAGTTGCCTGCACTTGTTGGCAATCACAGCGAGAC
CACTGGTACCGAAGCCATCGCAACAGACAAGCACGAGCTCTTTGAAATAGGGAAACGAAT
CAGCCAGAAGCTCCAGATCTTCGTCCTTGACAGACATGCGCTTGAGACAGAGCTTCTCGA
GCGCACGATAGTGGGAACCCATGGCGGTGACCCAGGGGGCGAAGTGCGCACCCCAATTGT
GAGGCATGAGGTTGAAATCCGCGAACCTCGGCTTCCCCTTCGGCGCCACCGCGTAGCAGT
TCCCGATGAAGAGCTCCGATCGGGTGAGCGCCTCCGCACGGTTCCACGACTTGCACACCA
GCGACACCGCGTTGCGGTCTCGTCGAGAGGTCAAGAAGAGCAGTACGTTTTCTAGAACGT
TCTCGAGGACTTGATCTGGGAACGGAGACACGTATTCTCCGGCGACGGCGCAACCGCGGG
GCTTGATGTCGCCGCCGAGATCAGACGGCGAGGCTCTCTCGTCGTCCTCTGACATTAGGG
TTTGATCCTCTGTCATGCGATCTGAGGTCTGAAAGAGAGAATTTAAAGACGGAATCTTTC
TTCAGATTGGGGGGTTTGGAGAGAGAATCAAAGATTATAGGAGTATAAGTTTTATAGAGA
GAGAGAGAGAGAATTGGTACAGTTAATTGTAATGCAGTAATTGTAATTGTTTGGAGATGA
ATTGGGTGACAATAAGAGCAGAGAGTCCACACCATACACACTCAG
>TeaL_3924
CATACCACTATAATAATAAGATTTGTATATTATTATATCAAATAAAAAATGCAAAGCATC
CATCATCCAACAAGGGGAACAAACCACTGAAAGCAGTCAACCATCTAAAATTTTTGTACA
GCCCAGCATTGCAAATACTATAACCAACATTATTTGCATTTCTGCAGAGACCTTAAAAGG
TTCTTTATGTATGCATAGCCTCTGCATGATAGTTCTCCAGTTCCTTGTCAAGTTCATCAT
ACGTCTTCTCTACAGCTTTCTTCCTCCCACCACCACCACTCTGACCATAACCGTGATTAA
CTGCAACAGAGCCTCTAGCACGACTTCCTGGCATCATAACAACTCTCCTCCTCCTATTTA
CACCTCCAACTACATTGACATGAGCTGAAACAGGAATCTCTGAGTGGGTGCCTATTATTT
CAACCTTCATAGGTTTTCCATCCAATTGTACACTGTTATATCGCTTAAGAGCTCTAAATG
CATCACTTCTTCGGGCAAATACTACTTCGGCAGAACCACTTGAGCGACCATTTTTGTCAT
AATGAACTGCATATCGTTTCAGTTTTCCAATCTCCGAGAAAAGTTCCCTTATATCTTCAT
TGGTCACTCCAATGTCCAAGTTTGAAACAAATAACTTTGTGCCATTTTCAACTCCAGTTA
ACCCAGCAGCTCTAAGGCTGTCTTCGAACAAATCATGCCGCCATGGAAAACTCTTCGCTC
CGTGGAAAGACTGTGGCAATGCATATAGAAAAAGCAATCCAGATTTGGAAATGTCAGCAT
AGGACCATAAAGTACAATAATTTACCATTCTTCAACAGTAAATCAGATATCAGCAAAAAC
TTCCATGACATCGGCAGCAGATTTCAGGCATGTTGAAGTGCTCAACAATGAAGTAATCTA
ATATCAAGGAAAAACTGAGCTACATAATGCGGATTCTAGATGAGAGTAGAGGATTTGACC
CACTGCATATAAACAAGCACTATGCTACAGGTGAGCTCCAGCTCTGAAGTTCAGCGAAGG
AAGCTCCTTTGCTTAAAAGGCCATGATCTAAGGTAGTAACTGAGAATCTTTCTCCAAAGA
AATTCCACATACAGCAAGAGGATCCACCACAAACTCTCAGTCTAGACAACCAGTAATCAC
GGACTAAAGTAATTGCGACTAAATAGTAAGGATTAGGGAACGTGTAGAAATTGGAACCCC
ACTAGTAGTTTGGGAATGTTATACTGGCGAGAGCTCAACCTCGAATGCTCAATTATTGAA
GCTCCTTTGCGAAAAAATGCTGTGAAGTAGCAATATAACTCAATGAGGATTGAACTTTCC
AACATATACGAATGAGATCCATCACAAACCCACGATTACGAACAAACCATATGAAGATAT
CATGGTACAAGTACACCGTAAGACAACAGTGTTTCTTGTGACTGAACCAAAGTGAGCTTC
TCCATGACCAAAAAATAATATCACAGATGCTCTCACGTTTAGGTTTCTAAATAAATTAAT
TAGAGAACCATAGAAGTTTGAACCCCACAAGTTGTTAGGAAATGTTATATTGGCGAGAGC
TCAAATTCGTAAGTTAAATTATTGAAGCTCCTTTGCAAAAAAAAATGCTATGAAGTAGCA
CTATAACTCAATGATGCCACCATATATGAATGAGATCCATCGCAAACCCACAATTAGAAA
CAAACTGAGAAGATATCATGATACACGCACACGGTAAGACGAAGGCACTCTTCTCGTGGC
CAAGCCAAAGTGAGCTTCTCTGTGACCAAAAATAATGTCACAAATCGTCTCAAGTTCGGG
TTTTTAAAACAGTATTAGAGATCCTTGTGTTTTGGTTTCTATAGCATATGAGATTTGCTC
GCCATGGAAAGACATCCTTCGCTCCGTGGAAAGACTTGGCAATGGCATTAGATGATGGCT
GAGCATTCACCCTGAGTGGACCTCTGTGTGGTCCTCTGTGCAGTGCCCCTGTCATTCCAC
CTTTGAATGACCCTCCTAGTCCTCGACCACGTCGGGCCCTACCTTGTCCTCT
>TeaL_3925
ACAGCCCCATCTTTGTGTCTGAGGAAGGAAGCGAATTGGGGTGTGGGGATAAGAGAAAAG
CAGATCTATGTAACTTGTTCTGGGTCTCTCTCAAACTTTGTCTCAAACTCTCTCTCTCTC
TCTCTCTCTCGCCTTCGTCTCCAATCTCGCTTTCAACAATCTCTCCACTGCTCCAACTTC
ATCGGAGGAGATCTGTAGGGCTGTGAAGCGCATTTTTTATGGAGAGCGTTGGAGCTGAGG
GTGCTTCAGCAGCTGCACCTCTAAATCAGTGGAGGCATGATGCGTGGAAACTTTTCCAGT
TTTATTTGGATAAAACTACTCCTCATGCAGTTTACAGATGGGTTGGAACCGCTATTTTAA
CTTTCATATATGCTCTGCGGGTTTTCTATGTTCAAGGGTTCTATATTATTACCTACGGTC
TGGGTATCTATATATTGAATTTGTTGATTGGGTTCTTGTCGCCTCTTGTTGATCCCGAGG
TAGATCATCATTCGGATGGGCCAATGCTACCAACAAAAGGTTCAGATGAATTCAAGCCTT
TCATTCGCCGCCTGCCTGAGTTCAAGTTCTGGTACGCTATAACAAAGGCTGTATGTATAG
CATTTGTCATGACCTTCTTTTCCATGTTTGATGTCCCTGGTTTCCTGGCCCAACTACTGT
AATTTTTGGTGTGCTATAGCTGTTGCTCTATGTTTCATTGCTTTATATATTGTCTGATTG
ATTGTTTTGAAGTTTTGCCTATTTCCTTTGGATTTAAGATTGGTCAATGCAGGAATATTG
CTATTATTTTTCTGGCTTTTGTTAAAAGTTATAACATCCTAATTTGGCAATATTTTTGAT
TTTTTTGTTGAAACATTTTGGAAATTTGAGAAATATGTTCATATTAATGGCTATTGATGT
TGCTTATGGTAGATTATGCTCTGGGTTACCTTATTTGCGAAAGTAGGTGGGCATTGGAGT
TGAAGTCATGAATTGGCTTGTTCAGTGCGCAATGTGATGATTCACATTTTTGACTTTTAA
ATGCATATATGTTAATAATGCAAAATTTTGCTGCTTTCAAGGCTCAAACATATGACCTTC
ATGCCCAACTTGTATGCTTGAACCTTTGGTTTGTATTATATGATTAATGAAATGAAATAT
ACATTTGTGTTTGAAGTGAAAATAAAATATATGTATATATATCTGTATATATGCATGTGT
ATAAACTCTGTGGACTACTTTAATTCTTAGAAATAGTCGCTCTTTGCTTGGTGCTCTGGT
ATGTCTGGATTATGTGCGGACCTTGAGATCATATCCACAAATCACTTTTTGGCCATAATG
ACTTGCAAACAATTTAAATCAGATTTGATAAAATTCTGCCACACATCTCTGTTTTTGGCC
ACCCTTTTTTTGTCAAAATAAAATAAATAACTGAATGAAGTTGGATGGTTTGATCATGTT
GTTGGAATTTGGAACTTTGTCTTTATTGTTGGTATATTAAGAAATATGAATATTTTCTGT
GGCCCCATGTAATTGGACATAGGAATTAGACGAATCGGATGTTAAAACGCATACCTGCAC
TTGATACTTGTACATGAGTCCATGTAACATAGTATCTCTAACCAAGCTATGATTAATGCA
TGAAGTGTGTTTTTCGAAATTAGTTTTATTTTGTATGTGTTCATGTGTACGATGTATTCT
TGTGTCCATTGTAAATAGTTTGTGGCTGCAGGAGAAAGAATACTTAGTATAATGTTTTGT
TTCCATGCATTACTTTCTCCTTATGTTATAGCTGTGTCATTTAAATGGAAGATCCTTATG
GATGTCAAACAACATGTGGCTGATCTTGGGTCAGTCTTGATATCGTTTGCACTTGCAGGT
GGTCAATAATTGTGGTTCATACTTACTCTCTTATCATATTGTCCATTTTTGTATAAGCAA
CTTGTTTGTGCATTGATCCAACCTAATTCTCTTATTGTGGCACAATCTAAGCACATTGAG
ACATCTTTTATTTGCCTTTTTTGTTGATATTAATCTCTCTCTCTCTCTCTCTCTCTCAAT
TTTTGTGTTGTTCAATCTATATGCTTCCACTTTCCCTGAAAAGATGTGATTTATCAGATC
AGAGATAACTTAAGCACTCAAAACTCCTATTCTGTTCCTTGACTTATCTCACTTCTTAGT
AATATATATAGCATGTCTCCTTGTCTTCTTTACATGCAAAATATTTTGATAATTATATGT
AATTTGAAATGCATTTTCATTATGGGATTTTTTTTTTTCCCTTTGATGTCTGTACCTCTT
GTTTTCCCCCTTTTTGGGTAAGTGATGTTTCGTTATGTCTGAATGATTTGTTTCATTTGT
TGAAGTTTGGATGTTACATCTTTAACACATCTCTACCTTAAGGGGTTGGTTTGGTGATCA
AGGCCTGGGGCCTAGGGGTATGCTCCCTCTATGGTCTCATGTTCAAAACCTCAAAGGTGC
AAACAATTTCCTGAGGCTAGTCCATACAGAGCTTTGTCTTGGCTTTGATCGGGCCCTCGC
TAGTGGACTGTAGGATTGGTCTCCTGGATTAGTTGGTCCATAGGGCCAGACACTGGGATA
TCAAAGAAACATCTTTGACACATCTCTGAACAAGTGACTGCAATTTCACCAGATACCT
>TeaL_3926
GACAGAGATTTGTGTTGAACTGTTGCTTTATTTTGACTGAGTCCTACAATTTTTTAAGGC
TCATAATCACTTTCAATTTCTGACGTTTCTATTTCAAGCACTTTTATCCTAGTTCTCCTA
TATTTGTGCTGTCAAAATAGACAATACCTTCACAGCGTTTGTACATTGGCTCTTCCAAGT
GTTTATAAATACCCTCTAGCCACTATAGATTTGCCTATGTATTAGTTATCGGGATAATTA
TTTTACTTATAATACAAAAATGCATAATAAACACAATATCAAGAGACAAAACCTTAAAAA
ATGTTGAGAGAACTAATTTGCATGATTTATGTGAACATTAGGGCCAAAGGTGAGCTATTT
TGTCACCAACGACATGGATAGTCTCCTGACAGATTAACATCAGACTCCCAGTTACCTACG
ACTTGGTATTCAAGAAGAAGTTGCATATTAATTATGGGAATATTAATGATAGATAGAAGG
GTATCTATGTATATCCTTTCAGTGAATTTATTTATAAAATAATGTAACTTATGGATAAAT
CAAGATTAATTGAGCATTTACACAGCAAACAGAGCTATTTATGCTACACTAATATTTATT
GTTTATGTACTTGGAAAGTGAGGCGCAACCTGTTTCTGCCTTGTTCCCTATTCAACTCAG
CTCTTTATAGAAAGGCATTTTTATTGAGAATGCCTAAAAACACATTCCATTGGCTACTAG
TTATATGTTTTTGTAGCACTACTGAGATTCTTTGAAATGCATGCCCATTTTGCCGTTACT
CTTTCTTTAAGTGGTCTCGTTGGCTCGAGGGGATACCGTCCTGTAATCAGTTCTACAAGC
ACTATACCAAAGGAATAAACATCGCTCTTTTCAGTAAGTTGATACGTCTTAATGTATTCA
GGATCCAAGTAGCCAACTGTTCCTTTGACTTGGGTCGAAATGTGAGTTGCTCCTGGATCT
TCAACAGCTAATCTTGCAAATCCAAAGTCAGCTACTTTGGCTCGGAGTTTCTCTGTGATG
AGGATGTTTGATGCTTTTATGTCTCTGTGGATTATTGGAAGATCCATGTACATGTGCAGA
TATGTAACTGCGTGAGCTACATCAATTGCAATGTCCAGACGTTCTGAAATTTCAAGCTCA
TTTCCTCGTGTACC
>TeaL_3927
ATGCACGGCGTTTCCAAGTTCCAGCAAATTCACCGCCAAGCCTCTCGTGCTCGAAAGCTC
GAAGAAGAGCAATTCAAGAAGGACCAATCCACCTTTCTCAACGCAATCGCCGATGTCGAA
GACGCTCCCGATAATCCCGATTCATCGAATTTGGACGATCCTGGGGATGATTTGTTCGGG
GAAATCGACAAGGCCATTGCTATGAAGCGGAAGGAGTTTGTTAAACAGGGGCTTTTGAAG
CCGAACCCGAAGAAAATGAAGGATATTTTGATTCCGGAGAAGATTGCTGAAGGAATTGAA
GAATTGGAGCCTGAGGAAGTGGTTGATTTGGAGGAAATCGATGAACTTCAGGGGCTTACT
GTGATTTCAGCTGATTCTGATGAAGAGGAGTCTGAAAATTTGGAGAACGAGGTGAGTGAT
GATGATATGGGTAATGGGGAAATTTCTAATCTTTCGTCGTTTGATATTGATTTTGATAGT
TTTGCTAAATCTAAGGCTTAAAATTGTTGGCTAATTATGAAGATATTGGCTAGAATTGTT
GAACCCAAGTTTAAGATGACATTAGCTGAGCTTTTAGATGAGACTAAAGTGGTGCCCGTA
TCGGTTTATGGTAATTTAGAGGTTGAGATTAGTGGAATTCAACATGATTCGAGAGTGGTT
GACGCTGGTGATTTGTTTGTATGTTGTGTTGGGAGGAGAACTGATGGCCATTTGTATCTA
ACTGAGGCTGACAAGAGAGGGGCAGTTGCTGTAGTTGCTAGTAAAGAAATAGATATAGAG
GAAACTTTGGGATGTAAAGCATTGGTTATTGTCGAAGACACTAGTTCAGTCCTCCCTGCA
TTGGCTGCTTCTTTTTATCGATACCCGTCCACGAATTTGTCAGTGATTGGAATTACAGGG
ACTAATGGGAAGACAACCACTTCGTATTTGATAAAAAGCATATATGAAGCAATGGGATTG
AGAACTGGGATGTTGAGTACCGTGGCATACTATGTTCATGGAGATAATGAATTGGAGTCA
CCAAATACGACTCCAGATGCTGTTTTGGTTCAGAAGTTGATGGCAAAGATGGTGAATAAT
GGGACAGAAGCAGTTGTCATGGAGGCTTCGTCTCATGGATTAGCACAAGGGAGGTGCAAT
GAGGTTGATTTTGATATTGCGGTTTTCACAAATTTGACAAGGGACCATATGGATTTTCAT
GGGTCTGAAGAGGATTATAGGGAAGCCAAGGCCAAGCTGTTTTCAAGGATGGTGGACCCA
GCACATCACCGGAAAATTGTCAACATTGATGACCCAAATGCAGCTTTCTTTATTGCACAA
GGGAACCCAGATGTGCCTGTTGTGACATTTGCAATGGAGAATAAGAATGCTGATGTTTAT
TCTTTGAAATTTGAACTCTCTCTGTTTGAGACACAGGTTTTGGTAAATACACCCCAAGGA
ATATTGGAGATTTCTTCAGGGTTGCTTGGCAGAAATAATATATACAACATTCTTGCAGCT
GTTGCAGTTGGAATTGCAGTTGGAGCGCCTTTGGAAGACATTGTTAGGGGGATTGAAGAG
GTTGATTCAGTTCCTGGTAGGTGTGAGTTGATAGATGAAGAACAAGCATTCGGGGTGATT
GTGGATTATGCTCATACTCCTGATGCCTTGTCTAGACTACTTGACTTTGTAAAGGAGCTT
GGACCAAGGAGGATTATCACTGTTATTGGTTGTGCTGGTGAGAGCGATAGAGGAAAGAGA
CCCATGATGACGAAGATTGCAACAGATAAAAGTGATGTGACTATCTTGACATCTGACAAT
CCGAAGAATGAAGATCCTTTGGACATATTGGATGACATGTTGGCTGGTGTAGGATGGACT
ATGCAGGAGTATTTGAAACATGGAGAGAATGATTACTATCCACCTCTTCCTAATGGACAC
AGGCTTTTCT
>TeaL_3928
GACCACACATGACCTTGTAACAGGAGCGGTCTTATACATATAATAACATGAAATATATCA
TTCAACCATCGTATATGTCCATAGCCCCATTTCTTCCACATATACCAAGCAATAATCAGG
CTTAAACAAATTGGAAAAATTCACAATAAAACAAGGCACAAGTAAAACATAAAGATGCAT
CCAAATGTAAGAGTTCAAATACTTGGATAAAAACTCAAGAGACAAATGTAAGAGTTCAAA
TACTTGGATAAAAACTCAAGAGACTTACAAGTTCACATCCGACCCAAATTTCATCACTCA
AAACTAAAAACTACAGATACTAGAAAAATAGAATACCACGAAAAACACTTTTGTGACTGC
CTGCCTGTCGAGAACTCAGATCTGCACCTGAATGTTTAACAACAACCCTATTGAGCAGCT
ACAAGATCCAACAGAACATAAAAACAAAATTTACCAAATTTAAAACAGAATTTACCAAAT
TTAAAACAGACAATAAGTCTACTTCTCTTAATATGAAAACCCTTAAATGAACCGTTCATT
TCTTCTTCTGAGCAGCCTTGGTGACCTTGGCACCAGATGGATCCTTCTTCTCAACACTCT
TGATGACACCAACAGCAACAGTTTGACGCATGTCTCTCACAGCAAAACGACCAAGTGGTG
GGTACTCGGAAAAAGTCTCCACCACCATGGGCTTTGTTGGAATCATCTTCACCATCCCAG
CATCACCGTTCTTCAAGAATTTGGGCTCCTTCTCGAGCTCCTTCCCAGACCTCCTGTCAA
TCTTGGTCAGAATCTCAGCAAATTTGACTGCAATGTGGGAAGTGTGGCAATCGAGAACTG
GGGCATAACCATTTCCAATTTGGCCAGGATGGTTCATGATAATGACCTGGGAAGTAAAGT
TGGCAGCTTCCTTTGCAGGATCGTCCTTGGAGTTTGAGGCAACAAACCCCCGTTTGAGAT
CCTTGACAGCAACATTTTTTACATTGAAACCAACATTGTCGCCTGGTAGGGCCTCCAGGA
GAGCCTCGTGGTGCATTTCTACGGACAAAAGTGACAACCATGCCGGGTTTGATTAAACCA
GTCTCAACACGGCCAACAGGGACAGTGCCAATGCCACCAATCTTGTAGACGTCCTGAAGT
GGGAGACGGAGAGGCTTGTCCGAGGGCCTCTTGGGTTCCGAAATCATGTCAAGGGCATCG
AGCAGGGTTGGGCCCTTGTACCAGTCAAGGTTGGTTGACCTTTCAATCATGTTGTCACCC
TCAAATCCAGAGATTGGGACAAAGGGGATCTTGTCAGGGTTATAACCCACCTTCTTCAGA
TAGGAAGACACTTCCTTAACAATTTCATCATACCTTGCCTTTGAATACTTTGGGGTTGTT
GCATCCATCTTGTTGCAACAGCAGATCATTTGCTTGACACCAAGGGTAAAGGCAAGCAAA
GCATGCTCACGTGTCTGACCATCCTTGGAAATACCAGCTTCAAACCCACCAGTTGTTGAG
TCAATGATAAGGACTGCACAGTCAGCCTGTGAGGTACCAGTGATCATGTTCTTGATAAAG
TCACGATGGCCAGGGGCATCAATGACAGTGCAGTAGTATTTAGTGGTCTCAAACTTCCAC
AAAGCAATATCAATGGTAATACCACGTTCACGTTCAGCCTTGAGCTTGTCCAAGACCCAT
GCATACTTGAATGAACGTTTGTTCATCTCAGCAGCTTCCTTCTCAAATCTCTCGATGACA
CGCTTGTCAATACCCCCAAGCTTGTAGATCAAATGACCAGTGGTGGTCGACTTCCCAGAG
TCGACATGGCCAATGACCACGATGTTAATGTGAACTTTTTCCTTACCCATTTATCAAACC
CTTTAG
>TeaL_3929
TCTGTTGTGTTCCCCTTTTGGTTGTTTTCTGTTTCATAGATTACATCGCCCGGAATAATG
ATTATTGGTTGATACAAGGTTAACGTATCAAATGAGGGAGCGACCATAGAACAAATGATG
ATATGCTGGTTCAAAATCTCCCTACTTGTAACATAGACGCTGAGTTCATTCACTAGTTTT
GGTACCAAGAGACTTTAGCAGATTAGTTAGTTAGCACTTGAAATGAAAACTTCCCAATTG
GAAGGAAAAAAGAAGGAAAATAGAAGTCCCAAATCACCTTTATAGGATGTGAAAATGTTT
TCATATACCTTCAGTTACAGAGAGTATTGCAGGAGAGACGCTAGTGAGTCTAACGTCTTG
TTGGCTTTTCCAGAACTGCAGAAAAAAACATCTCATCACCGTCTTTATCAGTCTTCGGCA
CCACCCTCCACAGCAGCTTTTGATAGTCAAGTCTGGTGCCGATCACAAAATCCCATTTGA
AGTCGAGCGTAGCAGATTTGAGTTCTGCTAGTGAGAAATGTCGTTAGAGATTAGACGGTA
AGCGTTAGTCTTCGTGGACTTTGACGTGTGTGAAATCGAAAATTGGACCCACGATGACTT
GACCACGCTTGCTCCGGAGTCTCTCACCCTCCTCCGTCGGCTAAAAATCAAGAAGCCAAT
CACTGAAATCAAGAATACTCCGCCGATTACACCTCCGGAGACGGCGACGACCAACCACGA
GGACGTTTTACTATTCTGTTTGCCCGGTAGCTTTGGATACGGTGCCGGCTGTGCAGGAAC
CATATCGTATTCAGGATTGGGCCCGGCGAGACTACCGTCCGATTGATTCAATTTGAAGAT
CTCTAAACCGTTCAAGATTGCATCAGCGTACATGGGCTTGGAGTTCATATTCGGGTGCAT
CGCGAGCCACAAATCCACCTTACTCCGGAGACCATCGACGACTGGGACTGAAAGAACATA
ATCTTTGAAAACAGGAATTCCGCGACCGCCACTCAAGTGTATAACATCAACCTCCTGATC
AGCAGTCTGATTGTTCATATACACAGAAAATATCCTCTCATTTTCTTTGGTTACCTCCGG
TTGAAACTCGCAAAAATGAAGCCTAGCCAAGTACAGGAACCCAGAATCAACGTTGAAGAT
CCAAGTCAACCTGTACTCCAAGTTTACATATGGGTCCCTTCCCATGGTCCGAGCCGTAGT
GTACACAGTCGCCGGAGCGGTGTACGCCGTATATATACTGGCCATCTTGCTGCCACGTCC
GGTACATGCCGGTATCGTGATTCACAGACACGTCGTTGCCACCAACGTTTAACCGGTACA
GAGTTTCAAGAGCAGTGTTGTCATCGATATAGAAAAATTGTTGAGAGCCAACAAGAGGGA
TAGGATTGAGATCGCCTTTCATGTAGAAATTGTTGGGAATTGAAACGACTTCAATGCCGT
TGATAAAGGCGTATGAGTTGGGAGATGGGTTGAATGTTATGTCGAGCTTTTGGGTGTCTC
TGACATTGAGAATGAACTCTTTGACGAGAGAGGATTGTTGGGGAACCAAAGCAGAGACGG
TGAGGAAGGCACTGAAGTTGGTTAGGAGGGTGTAGTTTGCGGCGGTGACGGAGAAGTAAG
ATTTTGATCTGTCGAGATTTGAGTAGGTGGCTGGGTAGAAGTAGAGGCGAATGAATTTGG
GGCCGGAGGAGACGGGGAAAGTGTAAGTGAATTTGGAGGTGAAGATGCGGGCGGTGAGGA
AAGGGATGTCGGTGACAGAAGGGTCTTGTTCGGTGGCCGTGGATGGTGATGAGGTGGTGC
CGATGTTGGATGGCCAGAATTTTGAGGTGGCATCACCGTCCCAGCTCCGGCCGTCTGGTG
ACGTGGCTTTGGAGGATGAGCCGCAGTTCAGGAGGAAGTAATCGGTGGGTGTGTAAGGCG
GTGTTGTGGCCGCCGTGGAGGAGAGGAGGTGGAGTAAGGAATAGAGGTAGAGAGCGATGG
TGAGCATGTTGGGGGTGTTGAAGATTGAAGTGTTTGATGTATTGTCAAGTCCAAACTGGA
AGCTAAGGTGATGAGTTTTTTCAATTTAAGTTGGGTGGTGGGTAAGAGAAGACTTGTAAT
TGACTCCGAGAGAGTGAGAGAGCTTGGATTGCTTAACGGTGGTC
>TeaL_3930
GGAATTTAAAAAAATATTGCAGTGGTGGATTCTTGAAAGAAGTTACCCAAGAAATGGGTT
TGACGTATTACTCTCCGGGTCTGTTTCCAAATTTCACTTCCTAGGCAAGCTGTCTTCCCT
CTCTCTTCCGTCCTCAAGTCCTCCATCGACGTCCTCGACGAAGCTCTGTTGTTGGAAACC
CACTCGATGCTCCGAGATCATCCGGCGGCGATAGCATTTCGATCGTAATGCCAGATCTGA
GTCAATTGGTTTAGATTTGCACTGTACTATTTGATTTTATTGGAATTAGGGCTCTGTATT
ACGACTCCATTGATTGTGAGGTCTCGGTTTTCACTGAGTTCACAGATGCCACTGCCATTA
GAGAGAGAGATCAAGTGTTTTTTGAAATTGAGAACCTTCACAATTTATAATATTCTCAAT
TTTAATCATGAAAAAAATTGAGAAATTTCTCAAAATTGATAATTATAAATTTCTTAGTTT
CGATAATATTCTCAATTCATACTAAAAAAAATTGAGAAATTTCTTAGTTTTGATAATTAT
AAATTGAAAACACTCTCAGTTTTGAAATTGAGAACATTCGTAGTTTTG
>TeaL_3931
CTCCTTTTTTGTTCTAAGGCTTTCAGGACGATTACTATATACGGGCACATTATTCTTAGC
AAATTTTAAGTTTCATATATACAGCGTTTGTATGTAAATTCACATAGAAAAAGATAAACA
AAAACCTGAAAACGAACATGATAATATAAATATGATGAATGGACCAATGCCAGAATGACG
CTGCCCTGGAGAATAACGGCTGCACGAATATTGAACGAGCTCCAAAAAACATTAGACAAA
GCCACCACTCACACCGAAATAGAGAGGTGCTGTTATTCTACTTCTAGAAAATTCTCAGGG
ATGTCAAAAGCCAATCAAGAATACAGAATACAATTCCCCCAGAGAGATGTCAAAAGCCAA
ACAAGAATACAATCCCTCCTATAGAAGTTGAAAGTAGCAGATCGCTACTTTAATAAACAT
TGTTGACAAACATATAACAATGTTAGACAGACTAAAAGTCGCAATTGTTCAGTCAGAATC
ATGTCTTCTCCTCTCCTTGCCTTTCTTGCTTCTCCTCTTGTCGTCTGAATCACGAGAATG
CCGCTTCTCTGATCTCTTCTCATGCTTTTCATATTTCTTCTCTTCACGCCTCCTTTTCTT
CCGGCTCCTTTCATCATCTGACTCTTCTGATTTCCTTACAGTTGGACTAGATATAGATGG
CTCCATCTTCTCAGGCAACTCATCCTTCAAGTTGGGTTGAAGAGAACTGGATTCTTCCCA
AGCACGTGGCGTTCTAGAGAAACCAAGACCCTGAACC
>TeaL_3932
GAGGACATAAGTGCCTTCAATAGGAGGAGGCTCTGGAGCCGACTTAGGGTTTTGAATGTA
ATCCTTGTACAACCTGTAGTATGGTGGTGGAGGTGGATATGTAGCTGTTGCCGCCATTTA
CAGCCTTTTTGCCAACAATAACACCAGCCTAACCTGTGCCGGGGAGAGAGAGTGCGGCTG
GAGAGACTGGGCGCAGGCTTGAATACATATATATGCAAATGTCAAATGTCAAATGTGTAT
GTATCCAATTACCTGAATAAATTGAAATTTTGGTTTTCGAATCACAGTTAGAGAGATCAC
CACCAAGCTTCAGCGGAGAGTTCAACTGTCCAAGAGTTTGTTCAAGATTATAGATTGGAG
AGACGACTCCTATCTCCGAGACAAAACCAAACTAAGAGTGACGAGTCCTCTCTAGGGCTA
ATGAATTCAATTGATTTTGTGTTTTTTCAGTTTGGCCCAACATATATATAGGAAGGACAA
AAAATTGGGCCTCATTATTAGAATAGGCCTTTTATTTTATACCTATATCTCTAAATTTCA
TATGGAATGAATGTTTTTAGGCTGATTTTTTGGTTATTTTAATTTAGTTTAAAAAAGTTT
TGTTTAGAATAAATTTTTAATTTGTTTCTATAGTTTTATGAGAAAAAAAGTAAAATAATT
ATAGGTTAAATATGACATTTTATTTTGTTGACTATTTTAACCTATATTGTCTTTTAGTGG
GCTATTTTAACCCAACCATCTTTCCAAACACCCCCAAACAATTCCAGCACTTCCTCAACA
ACACAAGTTCCAAACTCCCTGTCTAGCTCCAAAACATTTTTACATCACCTTTCTATCAAC
TCAATTCTAATTTTCAAGTAACTTGGTCTAAAGAACAATCATTCACCTACAATATTTGTA
GATTGAAATGTGTGAACATAGGGATAAAATAAACGATAAGTCAAGGACGGACAACTAAAG
ATGCTATAAGCTACTACATATTCCCAAAATGATGAAGAGAGTTGCAAGATAGTCCATGAA
ATCACAATATGACCAAACCATGCCATGTTAGTGATGCACATGGAGGAGTTCATCAGCTCC
AAATAACACAAACCGAAGCTTCCATTTCTGGTCCAATTAAGTTTACTTTTGGCTTCAATT
CGTAGGCATTTTCATCTTCTCCACCTTAACGCAAAGGCATACCCCCACTGGAATACTCAA
CCTCCTGAGCAGGGGGTAAGGATGAAACCCAGTCTGATGCATGGGTTGGAAGAAGACCCA
ATGAGTTAAGCTTCCATACACCTAGTGCTAAGCCCCCTAAATTAAGGGCAATGAACAGTA
GTTTGGGCCCAAGAAGGTCTACTTTATTATCTTTGTATGGTTGGAACACTTTCCCAACTC
CTTGAAGAGCA
>TeaL_3933
TAATTGGTGGCCAATGCTAACAGGTAGGGAGATGCAAGATTTTCTTGGGTTTTATTTAGA
GTCTTTTCCGGTAATAAGCTTTAAATTTTAGTGTGTTTTGTAGTTCTCCTTTTGAAAAAG
AATCAGTTAGATGTAGCTATTTTATTTGTCGGTATTTCAAATCACGAGTTACATGACAGT
ATATGAGCATACAACATCTTTGCAAGTACCAAGTGCTTAAATTAATATGAGTTCCTTAAG
TTATCCTCAGAAACCAATTCGAGAGGTCTCCTCAATTATGTATTGGTTAGTTCATTGTTG
GTGCTATTTTAGATATTGAAAATAGACTTCATCAACCATAGAAGAAACTTGTTTTTCCTT
GAAGACTAATTCATTTCTTCAAAAATATGGTGTTCAAATACTATACCTGCAAGCAAACAT
TTCTTAGTTGAGTCATTGAATATAGCGTGTAGACTGCTTTAAGCATTCAGATTCCTGAAC
CCCTTGAATTATGGAGTAGTGTTTAAAATTTTGTCAAATTGCATATATTTTCATGTCCTC
CACATGGAGGAATGGATATGCATTCGGGCATTTGTCATGCTTTCAATTGTTTAGAATCGT
CCTGGAGAAAAAAAAAACTTCTTAATATAGTGTTCTAACTTCCATTTTGGATTTGATGGT
TTTACTGTCATTGACAAGTAGATACAATATGTGCTTGTAGACAATTTAGGTACTACTTGA
AAATGCCAATTGCCATGTTGATGAAGTCTAAGAGATTTTTTTTTGTTTTTTGATAAATAA
GAGATCATACTAGACAATCTTCATTTATATAATTATTTCAGATTCATTATGATAAAGATT
TAATTCAATCTTAAAATCCATAGGTAAAAACTATTAAAGATCGTGGTTGTAGTTGTTAGT
CAATATAGTATATACCATATACTAGGATAATTTCATAGGTTTTTTTGCTCACTCTTACCT
TGCCTATATATAGGTCTCTTCATTGTATTGTAAGATATACAATATTAAATATATACACAA
TATAATATTCTCTTTCTCTTTTTCTTTCTGTCTTAGATATTATAACATGGTATCAAAGTT
AGGTTAAGTACCTAGTAATTTTGCTTCACCGGCGGCGACAGCCTTGCCTTGGCCGCCCGC
CGGACCTCAACCCATTCCACTGCCATATTTTCTTTCAATATCACTTCGTGGTGATCTCTT
CCTCTATCCACTAGTTTATTTCTATCCCAAATATCTTTATCATATTCTTTTTACTCGCAA
TCCATTTTTTTGTGTATTTCTGTTTCACTTTGTCTTTCCCTCTATTTCAACCTCAGATAG
GTTTCTATCCTCAAACCTATTTGAGTTTGAGGGGAGTATTATACCTATATCATGACCCTG
TAAACTGTCGCGACGTTGATTCCGGTCAATTCCTACAACGGTCCAACATAACCTTAAACT
GTGCCGACCAAGGTCTTGTTGGCTGCCGACCAGGGTGTTTCCTGGCCATAGATGCTTCGG
CAACTCTTCTAGGGCAGTTCAGTCCCTGTTTTTTTCCCTTTCTAGGGTGTGGTGCTGATG
TATTAAGCACTTTTTGACCTTTTTTATTTAGTGGACTACCAAATTTGTTTGGTAGCATTT
ATTTGGACTAGCTATTGAGTTTTTTCCAGCTTCTTCCAATCATCCATTGGCAAGCTACGA
TTGTTGAATATCTTCACACCAGCTTGAGGGGGAGTGTTGAATACAAAAATTAGAGTACAT
AGAATCTTTT
>TeaL_3934
CACCACCATTTCTGATATCTTGAAAGGCAAAGGTAAAAGTGCTGACGGATCCTGGCTGTG
GTGTACTACAGATGACACTGTTTATGAAGCTGTGAAATCGATGACACAACACAATGTTGG
AGCCTTGGTTGTTGTGAAACCTGGGGAGCAAAAGTCAATTGCTGGGATTATAACAGAGAG
AGATTATCTCAGGAAGATCATAGTACAGGGAAGATCATCCAAATCAACCAAAGTTGGGGA
CATCATGACTGAAGAGAACAAGCTCATCACCGTCNNNNNNTAATCGCATCAGGCACATTC
CAGTTATCGATGACAAGGAAATGAAAGGCATGGTGTCCATCGGAGATGTGGTTCGTGCTG
TGGTGAGTGAGCATCGAGATGAGTTAGACCGCTTGAATGCATATATACATGGCGGTTACT
AGATGATGATGATGAAAACAATTAGCTGTTGGGCTGTTGGATCGTATTTTTACTGTTCAA
AAACAAGTAAGCCGAATGCTTGTAAATATAGTATGTTTATGTTGTGTGCCAAGTGCATCT
ACTAAGCCACTGTTTTGCCTCCATATGCTGATGTCGGATTATCTAAAAATCAGTGTAACG
ACTGAGGTTAATAATAATAAGCACTAAAGCCGCCTTGAACTTATTTCTTTGTACTTTGGT
GATAGGTTACTGAAGAATAACATTGTGTTTCGACTGTTGGTAACCCTACTCTTCTAGCAT
TTTATACATGGTACACCCAAGAGTAATTTCTTTTTGATATGAGGTCCCAGATAAACTGAA
ACCGTAACTTAGTGAAATAGATATTTGCATTGTGACATATTGTTAAGGAATACTTTGATT
ACAAATCTTTGTTT
>TeaL_3935
AAAATAGCATAACTAGGGATGCATATGATGCACCCTTTTGAAGGATGTGTATGCTAGAAT
TTCCCTACCTTTCTTCTTCTTTTTTGGCTCTTTTCTTCATGTCATAACATTACGTTTCGT
TGCCACGCAGTGACGTTGAGAATAATAAGAATAAGAAGACAAGATAGAGAAGAGAAGCAG
AGAAGTAGAGAAGTAGAGATAGTACCTAAAATTCTGGTCAAAGAGGACCATTTCCATTCC
AGTGACTCTAGCCAACATCTTTCGCTCTATCTCCAAATTAGGGCTCGGTTGTTTTGCAAT
GCATATTTACGCCTGTTTTGGGATGGCTACATTTTGGGATGCCAAGTATAATTATTTACA
TATTTGTTATTTTATGGGGTGTTTTGGGAAGATGGTTAAAAGCTGATTTTTTGGCTTTTT
TGGTTTTTTTCACTATTTCATGTGAAAGATGATGTGACCAAAAATGGGTTAAAAGTTAAC
TTTTGATTTTTTTCGTCTCTTCCAAAAGAAAATTTTGCTAATCTTGTGTCCCCATGCACT
CACAGTCGCATGATTGTGTCTCAATCTTCAAGTATTTTGATGAGATACATCGTGCGATTG
GAAGTGTATTGGGATATTGGGACAACGAAATATTGGAACATAGGATCCAATAGCCAAAGT
TTTCACTGTCATCTTAGGAAACAGAGTTGTGTTTTTATTTTGCGAAAAGAAGGGGGGTAG
CATTTCTGGGGGTGCATTTCGCACTAGGCAAATTGGAAAAGTAATTGTGTTATAAGGGGC
TCTTGCTTCTTCACTTGTAAAATAGAATCATTTGGTAGGCTAATTTGTATTCAGTTTTGC
TGGGGTAGTAGTGTGGGACTTTGTGGAGATCTCAGATCGGGTGACAAAATGCTAGGGGGA
ATCCACAAAGTGCTGTCTCATGGGAACGTCCTCAAACATGCTGTCCTGCAACATATCCGC
TTGGTGAATCCAGTAATGCGCCCACTTTTCTTCCCTCGCTATGAGTCAGTTGCTTCTGCT
CGCTTGGAAGATGCTGGTTTTGAAAGCACCACCATTTCTGATATCTTGAAAGGCAAAGGT
AAAAGTGCTGACGGATCCTGGCTGTGGTGTACTACAGATGACACTGTTTATGAAGCTGTG
AAATCGATGACACAACACAATGTTGGAGCCTTGGTTGTTGTGAAACCTGGGGAGCAAAAG
TCAATTGCTGGGATTATAACAGAGAGAGATTATCTCAGGAAGATCATAGTACAGGGAAGA
TCATCCAAATCAACCAAAGTTGGGGACATCATGACTGAAGAGAACAAGCTCATCACAGTC
ACACCCAATACCAAAGTTCTGAAGGCAATGGGAAATGATAGGAATGGTGTCAATTGGAGA
TGTCGTTCGAGCTGTGGTGAGTGAGCATCGAGATGAGTTGAACCGCTTGAATGCATTCAT
TCACGGAGGATACTAGATGATGATGAAAACGATGACAATAACCTGTTGGCCAGTCGAGTG
ATGGTATTTACAGTTTGAAAACCACTGAGCTGAATGCTTGTAAATATAGTAGTGTGTTGT
CTGCATTGTGCATCTCTCTCTAGTGTTTTTTGTTCTTCCCATCTGCTGATAAGTAGGGTG
ATTGCTAGAATCATTCGTAAGAACTTGTTAACAATAAGAACCTAAATCTTGTTTCTTCAT
ACTTTGACGCACATGCATCAATCGATAGGTTAACCTGAGAATGCATGGTGTTGTGTTTGT
TAGTTACCCTAACCATTAATAATTGCTCACATTTTATATATAGTTAAGCCCT
>TeaL_3936
CCACAATTTTATCTGTGTTTATTAATATTTTTTAGTTTAGTCCATGACGATCAGACTCCT
GGTTGCCACCAAAACAAAGAAAAGAAAAGAAAAATTGTAGCCATAGATACATATATATTT
ACATATACATTTGAAGGGAATGGAACAACAATAGGCATTTTCTACAAAATTCACAAGATC
TCCAAGAAAACAGAATACATGGACAAAATTGGAAATTCCTCCAGATACCTAACATCACTG
AGGAGCACATTCTCATCTCATTCAATTCAGCTAATCAAACTGCATGAGTTCAGAAGCATG
AACAAGAACCCATTGAATCAAAAACACCATCTGTAACTGACTGATCAGTAAAAACTCAAT
AAATTAGCAAGGAGTATTTCACTCTCAAAACAATTTTTCCTTTCTCAACCCCAAGCTTTC
CTCCTGTAACCAACCAATGACCTGGAGGATCTTGTGGGCCCTTGCTCATCTCAGACATAT
CGACAAACTTTGCCAACTTGTTGCCTGCAATGATTTCCCTTGATCCTGAACTCGAATCAC
CATTTTCACTTCCAGTGGTAACCACTTTCCTGAACTTGTCATTAGGTAAATGGTCCCACA
ATGATCTTCGAATTGTGCAGCCCGGTAGCCTAGAGTACAAAAGCTTCATGAATAACACAT
TTCTTGACCCAAAATCCCACACCCCAAGCTGAGCTCCAGTTACTATGTACACGCCAGAGA
GATCGCCTATGAAGGTTGCAGGGCTTTCAATTGGTGCAGTGCTCACATGAGAGAAGTTCT
TCCATTTTATTGGTTCAAACCATCTGCTATCTTGCTCTTCAGGGCCCACCCACTTAGGAG
CACCAATTGCCACGTGGGTGTCCCAGTATGGTTGGAGGATCTTCGGAAGGGATGTCAAGT
GTTGAAGATGAATACATAGCCGATTCTGCTTAGATCCTTCTAGACATAACCGCAAGCCAG
TCACAGGCTTACGTCCAATTGATACTTGCTCTTGGCTGACGCAAAGCTTTTGGCCCATCA
TGCTGAACTGCAAGGATGGGCAAACAGGTTCCTTCCTTTGGTGGCCAGGAAGCTTGTCCT
GTACAGGGGCCCATATCCGAGGGACTTGAAACTCTAGGAAATATCTCAGCTCTTCAATCT
GAGGCTTGTATTCAAGATAGAGACCTATAGCACGAGCCAAGTGCTCCTTTCCAGTTACAC
CTTCAAGCAGAAGGGTGATGGGTAAGAAGGACATTTCAATAACATCTGGAGAGGACGCAA
CAGTCCTTACCCATTGAGTATGGCTTTGCTCCAGATCATCTCCTCCCCTACGTCTCAAAA
TGACGGTAACATCTTCTTTACCACTGCCGGTAAGATAAGGTGCACCAGTGGGTTGTGGAT
ATATCCCTTGGCTGCTGAATGAAGAAGGATCAATACCCTTATCATTGTATTTCAATAGAC
CTGAACTGGTAAGACTGTTGGTGTTGAAGAACCTATGATTTCCAATATCCCGAACATATT
TTTTTATTTCCATGGTTGACAAAGGCGACGTCTGGTGCTGTTTAACATAAATCACATCCT
TACCACCAATAGTTACAGATGTTATAACATGTGTCCCAAAGTTTTCGATAAAGCTTGCTA
AGGAGGGTGGGTCCCAAGATGTTGGGACTGCTCGCTTTACATTTTCTTGCAAAACTAATG
GGAATTTTTCGAGCTGAACCTTAATAAGTGGATTGAAAAACCCATCCGTGGAAAGGGTCT
TTGTAGCTGCGGCATCCATATGTTTAGAACCAGTATAGCTGAAAGCAGCATTGAAGCTAC
CAAGAGGAACATCTCCTGACAGACCAGCTTTTTTATTGAAATATTCCACCATCTCAAGAA
AACTGCAAACACCAGAGCTATCACGCCCAATTGGCTCGTGAGAAATGTTAATATCTCTGG
AGACATTTGGGACAACCAAGCCATCATACAAGAATAGATCCCTAGTGTGTTCTTCGTCAA
TTTCAACAACCCTAGACCCTCCAACTCCTTTACAGTAGAGCAATCTGGTGTCAAAGTTCA
CATCAAATCCCCTACCTAACGCCTGTACCGAATTGATAGCTGTGTGCA
>TeaL_3937
TGCAAGAAATACTTGATCAAAAAGAAACTTTTCAAAGCTTAAGGCAGGATGTACTTCCTT
ATCTTGTCAGGAGCCAGCTGAGGTCTGAATTATCATTGCATGGGGCGCAATCAGAAGAAA
ATGGGAATGACAAAGTTGCTTCCCAGGACAACAAAGTATCCCTGTCTCAACTTCTGACTA
ATTCTTCTACCCCAAGTTTCCACGAACTCTATGCTGTGGGTCCTAATGGGTCTGCCCCTG
TTCCAAGAAAAACCCATAAATGCTGTGTTTATATTGCCAGCAAGAACAAGTTTTGTGCAC
GCTTGAATTCCATTCAAGCTTTCAGTGACATAAATCGAGATGTTATTGGGGATGCAAGTC
ACCTGTCAGGATATTCGTTCTCTGCTCATAACAACATCATCCATCCTTCTGCGGTGCTTG
GGTCAAAAACTACAGTGGGACCACAATGCATGCTGGGGGAAGGTTCACAAATGGGTGACA
AATGCAGTGTAAAACGATCTGTTATTGGCCGTCACTGCCGGATAGGTTCCAATGTAAAGG
TTGTCAGTTCAGTAATTATGAACCATGTCTCCATCGGGGATGGTTGTTCAATCCAAGGCT
CTGTTATCTGCAGTAATGTACAGCTCCAAGACCGTGTTGTTCTGAAAGACTGTCAGGTTG
GAGCAGGTTTTGTGGTGAGTGCTGGCAGTGAGTACAAGGGGGAATCCTTGGCGAGGAAAG
AGAAATGCCAACCACAATGACCACTAATCTTTTTTAGCCCTCTGAAATATTCCCAGATTT
TGAAATTAATTGTGTTGCTTGTTGAATCTGCCCCCTGTATTCTAATTGCTTAGAGGGATA
GATTTACATCCATTTTTGTCCGTTATTTACCTTGCCGTAATTGGTAGTTATAATTTCTCT
AGGAGGTTGATTAGGAGGGAATTTTACGTTCGCGTGCACAACCAATAGCAGAGAATCTAA
TAAGTACATGACCCTAAAGGTAAGAAAATTATGGGAAAATGACGAGATGTCATTGGATGG
CACACGGTCACGTGATTTTCTTAAACTATGTGATAATATGTGGTTGATTAGGGTGTTTGT
CTGTCTTCACAGCATAATGTTAAGTCTTCTTTTAGCAATGAGATTGGAAGTGGTGTGGTA
TGGAAAAAGGCTCACAAAAAATCGTGATCACCATAATTATGGACTTCTCACATTAGAAGT
TAGTGATTGAGATTTCTTATGATCCGGCTGTGCTGGTGTGGTATATTTTACTAGACTGAA
TTATTTGTATACATGCATATTGTTGAAATAAAAAAGGCCTATAAATGATGTTTATGAAAT
GTTCAATTTTTTTTGAGATGATTGGAAGGCATTTTGTCTAAAAGATGATATACTAGGCTT
CTTACAAATGAGAAATTTCACACCCATATACTTTTCTGATGTTTAAACAAATGAGGAATT
TCACCCATATATTTTTTACTAAAGTTTAAAGTTGATTATTAGAAAGTAAAGGTAAAAAAA
TGACTTAGTTTTTTGATAATTAACTTGTTTATTTGAACTATTGTTG
>TeaL_3938
GCCCGTGATGGAACCCTCAACCTGGTGCAAAATCCATGTCAAGATCATAAGAAGGGACTT
CTTCATTGGATTCAAAAGCTCGGTCCTACACATCCTATCAACCACTCAGCAACAATGCCC
AAGCCTAAATTCGCATGATTCGTCCTATGGTTTGGCTTTCGTAGTTTCAAGGGATCAGAA
TGTAATTAAAAAGGTTTCTTTTTCCGGCCTTTTTTTTTTTTTTTTTTTGGGGGGATGGTT
TTTCTCTATTTCATTATCATGCAAGCACGAATTAGTATATTGTGGGCATGCATTGATGTG
AAATTGGTTTTCATATGATCACATTTTAAATGAAATTGCAAAGTTATTGCAAGGCTCTCA
CTTTAATATATTAATGTTGTGGTAGTCCTATATCTAAAAAAATATTCGTGTTGTTATATC
TCTGTTTTTCTGTATCCCAGAAGCTACTTTGTCGTGATAACCAGTAGTCACAAAAAAGTG
TAATATTTCATTTAGCGTTCTTCGCTGTTACTCTTCTACAACAGTTAAAATTATATCGTA
ATTCCATATTAATAATATTTTTTTTTCGTAAACATATTATTATATATAATCTCAATTAGA
ACCTGTTTTACTTGGAAAATGTCA
>TeaL_3939
GCATCTCCAATCCTTAACTATCATCAATTGCAAACAAAAAAGTATCACACCTGGTAATGC
CCTATTATTAACTAAAAGAAAACAAATAAATTAGCACATCTACCAATATCCTGTTGTCAA
TTAAAAGGAAATAAAAAAAATTAGCACACCCGCTAGTGCCATGCTATCATGTACAAGCAA
ACAAATATCATTTTGCACATATGCTTTCACATTAACAAACCACATAAGCAATACAAGAGA
TGAAACTTTTAATACATTTGTTTGAATTATCAATAACCATTACGTAAAGACTTGGAGTAA
CGTACCAAAACCAACCCTTCGAGCAATTAAAATAAATAAATAAAAAGAGCCAATAGTTAG
GGAGAGTATTATATGCAACCTTTAAGGGGTAGCATATTGAAACGGATTCTTTTTTCTCAT
GGATTTTTCAAAATGTGAATGGATATAACTCTTGAGTCTAGCCATTAGTGTGGAAACTTA
TGTCAAAGTGGCGCACATAAGCTCTAAGTCTCAAGCAATTTTGGTATGGATTTTTATGCA
CAAGTCAAAACATTTAGATACCAAATAATCAATCTTGACAAAGCTCACATTCTTTATCGT
TTTACTTGTTGGTTCAACCATTTAATAATTTATAGAAATACATAACACAAATATTCTCTC
TTTTATTCTTTGTTTTTAAAAGTTTGATACATATTCCTTCATGATTTTTCCTTCTTTTTT
TTTTTGTTTTTTTTGTTTTGGGTCACTAGAGTGGCAGGCCTTGCTCGAACTAATTTCTTA
GGTACATATAATTCTCCCACTCCATACATATCATGTAATTATCAGGCCAAAATATTGGGA
GTAGATCATCACCACCTTGCATAGTTTGGACTTGTATCTTTTAACAATAGTGAAGAGAGA
GATGGTGCAGAGTAGAGATGGGGAGGGACTAGAGGAGTTTGGGGGGTTCTGATGGCTTGG
GTTTGGGTTGATTAGGGTGTTAGGTTGGGTGGGGTTGGAAGGGGCTTGTGTAGAAGAGGT
AGACGAGAGTAGCGTGAGGAAGTGATGGAAATGGGTGGGGAGGGGTTTCAAGTGGTGGAG
GAAGGAAGGGACAGGTGGGTGAGGGGTTGGTGGTGGCAGGCTAGGTGTTGGGGTTGGTCT
AA
>TeaL_3940
CAATTTTCGAAAACAATTTGCCAAATAAATTTTCATTGTTTTACCAAAAAATGAAAACAC
AGCCAAGAGATGATTTTATCAACTGCTCTCAGTACTATTCACGCCATAAACAGTGCAATC
AACAAATTGACAAAGCATGACAATGTAATACTATATTCCCTTTTGCATGACCCAACCAAT
ACATTGAATTGCATGATACAGTTTTGAACCGCATATAAACCGACCCGCTCCATAGAAAAG
CTTGAATCCTCACTACACACCAACCCTATTAAACCACAAAGTTTGGTGCGGATTGAAGCA
GATCGGAAGTGCTAAGCCTGTTGGGCAGATTGGACGGCTTTTTGCACAATCCTAATTGCA
CCATCACTACTGATCTACATCACCATGGAAAGAAACAAATATATCCCAACAAGTACACAT
CGCCAACATAGATATCGCAACAAGTATTATATCTCTCATCTACCTTAGTTACTGGGGCTG
GGGCCTCCATAGTAGTCTGATAAGCAATCCTCTATTATTGATTGAACAGAGGAACAGTAA
TCAGTTCATCGATTATTCACTAGACGATATGAGCCTTTCAAGGCAGTCAATCACTGCATC
TTGGGTTTTAGATGCAATGCTTTGCATCAAAATCCTTGTCAGATAATAAACTGGTAATGA
GTTTTCCAAGCCTTTCAGCCCCAGGACCTGGTCTCAGTTCAGTTATGTTTGCAATGAAGT
GATTTGGGGCAGTTATGTTTGTGCCACCGTTACCAAACCAACTACCTGGCACAAACCCAT
CAGCAACACGGCCTAAAAGCTCAGAATCAATCTTGTCGAGGACTGCTTCATTTCTGCCGA
ACTTTCGGGCAAAGGGGGCGTTGCTATCGACCATTCTCTGAAAGTCAGCATCAGTGAGGA
AATGTGGGTGCTGTTTGGGAGGGTTATCCCACGATATGAAATGGAGGTCATGGTTCACAG
TGGTGTTTCGAAATTCTTCAGCGTTGCAAATAACTGTGTGGAAATATCCTTCAGGAGAAG
AGAGAAAGTTGGCGTAATACATCAGGACTATCCTGGGGAGGTTGTCCCAACCCCATAGAC
AGAACTCCATAAATGGGCGAGAGAGCATCATCCAAGCAGAACCTGTGAAAAGCTTATACG
CAGTAGGTATACTCCGTTTTTCCGAGACCCAAAATACATCTGATTTCTGCAAGCTGTACA
GACCCGGATCTATTATAACTGGCTTGGCTCTCTGAAATTCCTTCCAGCCAATGTCGCTAG
TATGCTCAAGGAAATTAAGGTCTCTCGGTATAGTTGACAAGGTATGAAGCATATCATCTT
GGGTTACCAATGGATAATCAGAGGCACTCAAATTGATGAACCAATCCCACTCTCCGCCTT
CCTTCAACAAAATGGCGGCAGCGTGGAGCGTATTGCTGACCATGGTGGGTCCCCTGTAGG
TGATCAAATTGGATCTGACCACCACTCTCACATTCCCAACTCTCTGAAACAAGCCTTCAT
TGTTGACAAAATCCACCAGCTCCAACCTCTCCTCCGGCGAGGCCTCAAGGTCTAGGTGAA
CAACGTACTGGTTAAGAGGATGGTAAAGGGCTTTGAGAGTCCTCTTCAAGCTCTCTCCAT
CGCCTTTAGACCCAGAAATCAGATAAGCAAGTCTCGGGATAGAATTGGTCAGTGTGGGAG
ATATGTGAAGCTTTGATTCGACAAACAATGGGGTTTGTGGAGCCTTGATTGGGTTGCGCC
GAAATGGGTAGGAGGAGGAGGTGAAGAGAGAGAGGATTATGAGGAGTGTGGATGTCAGGA
GAGAGAAAATTAGGGGAACAAACCATTTCATCTTCTTCTGTGGCTTATTGTTACCATCCA
TGGCAAAGGCCAAAAGTTTGTAGAGAGAGAAAAACAAAAAAATACTAAAGAACTGGTACT
AGTCACTGAAATCTGTTATGTGGGTTTGGGGGTGGAGGAGGAGGAGGAGGAGGAGGAAAT
GGAA
>TeaL_3941
AGACAAATTTTGATTGTCTCAAAACTAAAACTTTTTGCGATCATATACTTTTGTCTCAAA
AAAATTATTTATAGTGACAAATGTAAAATTATGTCTCAAACAGTTAATTTTTAGCTTTTC
CAGACAGACCATTTCGGACTAACTTCGTGACGAAGGAAATTTGTTGGCCAAAGTTTTTTG
TCCTAACAAATATTCCACTTTTAGGGACAGAATAAATTTATCTCTAAAAAGTTGATTTCT
TGTGGTAATTTTTGAAATCTAAAATCATATTTTCCGCAACACTATTTCATGAAATAATTA
GAATTTGAGAAATGAAAAAAAAAATATGGATTTAGTATAAATAATTGGGTACCTGTGGCG
GCTGTGAAGCCC
>TeaL_3942
TTTTTAGTCTAATTTTTTTTTTGTCTTAAATAACAATACTCTTAAAATATAATAAACCAA
TTGTCATGCTTTACAATTACTCAAAAACAATGCAAAAACTTGAGATAATTGAAATTTAAC
TTTCATCTCCCCGTGTAGCTGCACTCTACCATATTCAATCTACTGCATAAAGGGCTACAT
TTTATACATCAATTTCCCAAGAACCTCCTATGCATTTTATACATTTTATACATGCTTTAA
AATTTAGTCTAACATGCTCCTACATTTTGAACTGTGGTCTCATCTGGGACTGTGGTCTCA
TCTGGCAAAGTCTCCATAGAACCTCCACCATCGACTTTGCTATTACCTAAATCAGTTGTA
GTTGAAGTTATTGAAAAAGAGCTAAATGACAAGCATACCAAATTAGGCCGCGATTCGGGC
AAATTTGGGAGAGGCTCATTAGGGTTCAGGAAAACCTGAATCACCTTTCTCATCCGAGGC
CGGAGCATTAAATCTGGATGCAAACAAGCAAGCCCTACAACCAAACTCCTCTTCACTTCC
TCCTCATCAAATTTCCCTTCAAGCAATCTATCCACACAATCGAGCAATGCATCAACACCC
TTTTCGTATAACGTCCATACGCTATCTACTAAACTATTTGCATCCATGATGCCTTTTGAT
CTCTTCCCACAAACCACTTCCAAAACCACCATTCCAAAGCTGTAAACATCAGACTCTGGG
GTAACCCTACCCGTTAAGCTAACCTCTGGTGACAAATACCCCGGTGTCCCTGCTATTCTG
GTTGTGACCGAGGCTTCGTTTTGAAGTAGCCTGGCAAGGCCAAAGTCGCCTAGATGTGCA
TTGTACTCTGAATCCAACATGACATTGTTGGGCTTCACATCTCTATGTACAACAGGGTTG
CCACACTCTTCATGTAGATAAACTAATGCTGATGCTAATCCCAGTAATACCTTGTACCTG
GTTGCCCAATCAAGGAAGGTGTCGTCCTTGCCGATGAAGCGGTCAAGGCTGCCATTAGGC
ATATATTCGTAAACTAGTAGGAGTTGGTCATGGTCATGGCACCAACCTTGGAGTTGTAGT
AAGTTTTTGTGGCTTAGGCGGCTAATAGTGCAGATTTCTGCCAAGTATTCCTTCTCACCT
TGTTTGGATGCGGCATTGATTTTTTTGACAGCAATAGTGGTGGGAGGTTTCGACATGACC
CCTTTGTAAACACTGCCAAAACCGCCAATTCCCAGCAGGTTGTCTTTGCTGAAGTTGCGA
GTTGCCTTTGAAAGTTTCTTGTAAGAGAAGAGTCGTGGTCCATTTGCTGCTGCTATCATC
ATTTCAATGTCTACTTTCCTTGCAAGCCTCTCTTTTCGTATTCTAAGAGCTCTAAGCACA
AACGGTAAAGCCAATATTGCAAGAAACAACAGCCCAGAAATCACTGGAACAGCCACTTTC
ACACCCAGGTTGTTTCCTGGCCCCAGAGATTTGTTTGGCAATTCAATGGATGTGAAGTTC
CAAGCTAGAACTTGATGTGTTTCTGATAGAGTACCTGTGGCGGCTGTGAAGCCCACGTAA
ACAGAGCTAGGAATTGTATGCCGCAACTTCATTGTATGATTGAGAAAGCTGACTAGTGGA
TCCCCATTATACCCGACATAAATCTGAAGATTCTTGGTCCACCCATCATATTCGACGCGA
ACCGTTATTTCTCTACCCGTCTTGAGATATATTCCGGTGCTGTTGAGGCTCTTCACCGCA
TCCGGGTTTTGTACGCTTACGGTGTCAATTGCGATGTGGTTATCATCCGGGTCGAATTCA
TTCTTGTACGTGTCGAACTCTATTGCAAGTTGATGAACTGCATCTGTAATAATAAAAGTA
CACATCAATTACTCTAAGATCAGTCTTTTAGACTCTGTTTCTTTGTTTTTTTTTTTGTTT
TTTTTTGTTTTTTTTGTGGGTTTTAAACTTCAAAAAATTGTGAAAAGTGAAATTAAAAGA
GAGTGAAGTAGACAAATATATATATTATTGTAAGCATTTGATTAAAATGAAATTTTTGTA
AGAAAAATTTGAAAAAATGGGTCATAGTTTAAGGTTCCACATCTTAGTTGCTTTTGTTAT
TCAGAAATGTTATAGCGCAATCGATAGTTTTTTGGATAATTGATTGTAGGGTAGAAATTT
AATCATATAAATCAATTTGAACTATAAATGGATTTTTTTTTTTAATCAGTAAAAAAAGAA
CCTTTTGATGAAAATAAAAAATATTACATAAATAAAAAAAAACGATGAGTGCAAAGAGTA
TCGTAACGAAATAAATCAATCCCAACAATGTTGGTATTGAGATGCATGCTCAATCATTTG
CTACCACACTATCAAAAATTAGTAAGAAACCAACTAAAAAACAAACGGCAAAGTAGCAAA
TCAACAAAGCAAAAACCCTCGCAACAAACTAA
>TeaL_3943
TGGCCACATCATCATCAGTAACCCTTGCAGGTGTCATAACAAAACTAAGGTTGATGCGCC
GTGAAGCAGGAACAGAACTTGTAACTCTGCATTTGACAACTTGTTCAACATGATACAGCA
AAGTTGGGTCATCACCAGGTTCTAAACCAAGCTCAGATCTTGAGGCAAATCCCTGTACTC
CATTGTAAAATCGCACAAAGCATCCATGGTTTTCGATCTTGGTTATCCATCCATGTGTTA
TTAATCCTTCAGTAGCATCAGTATGAACTAACAATTCCAAGCTTTGATTTCAATAGTGTT
TTCTTGTGAGTAACAGTGATTCTCTTGGACTTGCATCCAAGCACACGGAACTGTAGTTCA
GCTCCAACCTGAAACTTTTTTCTAGGCTTTGCTATTTCAAACTCTGACATATGTCGAAGG
GGACAAAGTGCCTTGACACCACTGGGAAATTGAACAATGGCCCCAAAATTGTCCACAACA
GTTACTTTAGCTCTTACCACCATGCCAGGCTTCACATCGGAGTGAGTGAAAACTGAACCT
TCAAAGGCACTACTCTTTAAAACACCCATAGCGAGCCCTTCCAAGTGCCTAAATCCAAGA
ATCCGAACACGAACATGGCTCCCTTGCTTGAAGTTTTTTTCCAATTTCCTAACATCCTTG
TCAGCGACATCAGATACACTGACATATGCTGGAGTTGGGATTGGAGAAGTAGGGACCTCA
AGTAGAAGACCGAATCCTCTATCCACCCTGATTACTTTTGAATGGTCAAAGATATCTCCA
GTTTTAACAAGAAAAGGTGGAGCCTTGTTATGGACAAGGTGAGGATTCAGAGT
>TeaL_3944
CCCCCCTTCTTAACAAACACCAATGTTCAACACTCTTGTATTTTAACAGAGAACAACAAA
CCCAATCATCTAAAACCAACTGATCAAAGCATAATTTTTAGAATCTGTTCTTGGGCATCA
CCCGCTGTTGAATGTTGTGTAATCCGACTGATTATTCAAATTAAATTAAAAAAAAAAAAA
AAGAGAGGTTACATTGGAGCAAGACGAGCCTTGTACATGCACATGTAAGCCATATGCCAA
TCACCTCCCCCAGAAAGTTTTGTGATGTCTTCCTCCCGTTGTGGGATTGGATTATCATCA
TCATACTGAATCCATTTCCCACTTTCTTGCTTGACCCAAGCAACATAATGCCCCGAATCA
GCACTTCTACCCTTGTGAGTCAGCACAGCAACCAGATCATATATTCCAGTCAAGTGCATA
TCCTTGTCAGGCACAACTCCACTTCCATTTGACGATCCCTCTGCATTAGTCATCTTGACA
TCCTTGTCGCCTGAACCAGAGCTCTTCTCATTGGTTTTCAAACCAAGCTTTTTGCCTTCC
TCATCTCTTAAAATCCGGCGAGGAGCTTCCAGTTTTTTACGAAGATCTTCCGAACACAGA
TCATAAACATCCAACTCCAATGGATAATTCACTTTCCGCAAAATCTTGGCCTTCTGATTT
GATTCCCTCTTCCAGAAAAATCGCACAAACTGAATGGTCAAGTACCTAGGCAAGCCATTG
ATACGTGAATCTTTTAAGTAAATTGCACTGCGTCCCAAAGAAGGAGAAGCTTTTTCTAAT
TCTGATTTCAGACCATGCTTTAGCCCCTCATGTAAATGGTTCACCTCATGTGATATGTGA
CACTTCAGTGCATAAACTGATTCCATCTCTAAGCTTTCTTCACCACTTTCTTCACAATGC
ACCCTGCTTTCAAGTTCAATACCGAAGAGTGCCTTCACAGTGTCTGGATTTTCTCTGGAA
ACTGGTGATCTAAGAGACTGAGAAAGGGTGTACAAAAGTTGTGTCCA
>TeaL_3945
GCAAGTTTGATGTCTCTTTCTTACTTCACTGGATGAACTTGTCATTCAGAAGGCTGTACC
AAAGAGAATTCTTGAATTGATGAATGTTCCTGGTTTAACTAGAGAAAATGTTGCAAGCCA
TTTGCAGGTTTGATTCTCTCCTGCATTAGTTGTCTTCTGATTATTTTTTATGTTTGCATT
TTCTCTTCTTTTTTTTTTCACTCTAAAATTTATTTTATTTTATTTTGTTGAATATTTAGA
AAATATAGAAACAATGGGGCAAAACACTTAAGAAGTTGGTGGACGTTACAGAAACAGAAA
CGATGTTTTACTATTTGTTTTAGTGTTTTCCACCATAAGGATCTAATAATTGATCTTTTG
TTTGTGGCAAAAGATCATATTATGGAAAATACTTAAGTAGTTGATAATTTTTCTTGATCA
TCTCTGTCTAAATGCTCTTGCTTGTTGGCTATGCCACTCTATGTTACATGGACACAAGTA
TGGGCATCAAGTGTGTACTGTCAGTTTCATCAAATTTCTAAATCCAAGGATACCAAGATT
AAGTATTCATATTTTTAAAAAAATTTGCTTTATTTTCTGACAATCCCATTACTTTACCCA
AGGATCGAGTGTCTGACACAGGTATTTCACACATTTAGAAGGATCCATGTAGCAAAGATG
CCACTTGTCAATCCTTTTCTAGTCACGATGCTTTGGAGGAATCCTTGTCTATTTTATTAG
TATTGAAAGATTACTTCTCTTATCCAAAGACCTGAGATAGGAACAAAGGAAAACATTTAC
CAAGAGAAAATAATTGCCAAAAGTTTTGTGTAACCAACTATTTTGGTGCCTCTAAATTAT
CGTAGATGTGACCCTGACCCATTGTCCCGTTGGAAAACAATTTGGAGATTCAAAATCCAA
CCTAAGGTAGCTTTCTTTGCTTGGACAACTATGAGGGAATTTAGCTTGACTTTGAACAAC
ATTAGTTTGAGTGGGAAGTTTGTTGCAGAGTGGTGTTGAATTTGTGTGGGCACAAGGGAG
GACACAAATCTCCTTTTATTGTATTGCCTTGTGGTGTCATATGGGACATATTCCTTTCCC
TTTTTGGGTATTTTGTGGGTGATGCCATGAATGGTTACATCATGATGGTCCAGAGAATGC
TCCCGCAATAGGTGCAAAAACACCTGGGAGACTATTCCGTTAATTTTATTTTATTTATTT
ATTTATTTTGTGTGTGTGTGTGTGTGTGTGTGTGGTGCGTGTACACGTGTGGGGCAAGAG
AAACACGAAGTTGTTTGAGAATGAGGAGAGCTCTATGTTGTGTGTGAGAGTAAGACTCCC
CATGTTTCTTTATTTTTTCCGAGGGTTCTTTTTCTTTTGCTTTGGATTCGTTTGTAGAGT
TTTGAGAGGAATACAATCCTGTAGAGATCTGGAGATATAGTTTTGAAGTATGTGTCCTAC
TTACATGGTTTGCACTCCATTTTTGTTCACCTTTCAAATTCAAATTACTTATCAAGAAAA
AAAAAAATATATGGTGGCCAACATACTAATTTCATGAGTTTCATGCACATCACGTACCAC
CAAACTATGAAAGGTTATTTTTCCTCCTTTATGTCATAGCATGAAGGCTGAAGAGATAAA
AATAAAAAAATTAAAAAAAAAGGTAAAATCCTCCCCACTATGTGCATTGAGCTGCACGTC
ACAACATGATCGGAAGAATCTAGATATTCTCCAGGACCTTAGATCTGTGCATAATTGGAT
GCTCTTGGAGAATTGGGCTCGGTAAAGATATATATATTTGTTACGGAACTTTTTAAAAAA
ATACAAGAAGTGTTTGAACTGTATTGGGAGCATGAAACCTGTGTGAGGGTAACTGCCTAT
TCTGTATCTTTGCAGCTTGCATAGAAGGAACTTCCCATATTTTATGGGGATCTAAAGTAC
TTTAGAAGGAAAAGAAAACACTAGGGAAAACTGAAAGGGGTTAGGATGATCCTTTAAGCA
TAAAAGGATGAAAAGTCACTGATACATTAGAGATTGATTATGGTTCATAGAATAGGCCTA
TATATGGACTCAATT
>TeaL_3946
CCCAAACCCAAGCCATCGGAACCCGCCAAACTCCTATAGTCCCTCCCCATCTCTACTCTG
CACCATCTCTCTCTTCACTATTGTTAAAAGATACAAGTCCAAACTATGCAAGGTGGTGAT
GATCTACTCCCAATGTTTTGGCGTGATAATTGCATGATATGTATGGAGTGGAAGAATTAT
ATGTACCCAAGAAATTAGTCAGAGCAAGGCTTGACACTTTAGTGACCAAAAACAAAAAAA
AAAAAGGAAAAATCATGAAGAAATATGTATCAAACTTTTAAAAATAAAGAATAAAAGAGA
GAATATTTGTGTTATGTATTTCTATAAATTATTAAATGGTTGAACCAACAAGTAAAACAA
TAAAGAATGTGAGCTTTGTCAAGATTGATTATTTGGTATCTAAATGTTTTGACTTGTGCA
TAAAAATCCATACAAAAATTGCTTGAGACTTAGAGCTTATGTGCCCCACTTCGACGTAAG
TTTCCATGCTAATGGCTAGACTCAAGAGTTGTATCCATTCACGTTTTGAAAAATCCATGA
AAAAAAGAATCCATTTCAATATGCTACCCCTTAAGGGTTGCATATCATATTCTCCCTAGC
TATTGGCTCTTTTTATTTATTTGTTTTAATTGCTTGAAGGGTTGGTTTTGGTACGTAGTC
TAAGTCTTTACGTAATGGCTATTGATAATTCAAACTAATGCATTAAAAGTTTCATCTCTT
GTATTGCTTATGTGGTTTGTTAATGTGAAAGCATATGTGCAAAATGATATTTTGTTTGCT
TTTAAATGATAGCATGGCACTTGCGGGTGTGCTAATTTGTTTATTTACTTTTAATTGATA
ACAGGATACTGGCAGATGTGCTAATTTATTTGTTTTCTTTTAGTTGATAATAGGGCATTA
CCAGGTGTGATACTTTTTTTTTTTGCAATTGATAATAGTTAAGGATTGGAGATGCTCTGA
AGTGTACTATTATTGTCAATCATACTCTATTGAGGTGTGAATTTATTGGGTTTTATGCCA
TGCTTGGACTTTTATACCATGTTGTGAGTCCCAAACATGTTGTAAAATTCTATAAAATTA
AATCTCACACAACTAGAATTAACATATCAAAAAATATATATTTAGAACTAAATTACAAAA
AAATTAAATCACAAAAAAATTACAAAATAAGGAATGAGGATAATAATAAGGATAAAAAAA
TTACTTTTGTGAAAATAATAAGGATATCAAGTGAATGAGGATATCGCGGGCAGGTAAACT
CTACTGTCTTGATGTGCATATTTTTATATAATTTTATGTTATTAAATTTTGTCTATGTAG
ACTAATGAAAATTTTACACTTCTTGATGATGCGATTGAAGGTGTGGTCATAATGTGGTTT
AAAGTGTAGTCTTGCATGTGTGTTTTTTAGTTATTTGAATGAAGTGTGTTCTTTGATCTA
GTTTATACCCATTGGAAAAAAATAAAATAAAAAAATTCTGGCGTTGCCACTAATTACACA
CTGTTTTGAAATGTGAAACACATGGGTGGCAATTACACTCTGTTTTCAAGTGTGTCTGGT
TATTAAGCATTACATTTTGAATTTGAGTTTTGAAATATAATTAGTTTCATTCCTATGCAA
TTTGTAATACATCCTTAGTAGTTAGTTGCCATTCGTAGGAAGCTGCATTGGTTGCATTGT
CATTGATTATCGTGATACAGGGAGGACAAGATAATGTTCATATAGGTGTCAATCATAGTA
AAATTGAAAATTTCTGTTTGGATTTGGTCCTTGTGGCTGCGTTGTCATTGCTTGAACTAA
CACCAGTGTGGTTTGAACTCCATATTTTGCAAGGCTACCACCCTCTTGGCACAGGATTTT
GCTGCATTCGTTCTTGGCGCAGAATCCCTTGGACTTTGCCTGTCAAAGCCCTAGGTCACA
GCTCTCTCTCTCTCTCTCTTTGTATTTCCTAAAATCTTTATATATTTTGGTCCATTTTGT
GAGCCTTATTCTGGTTATGCTTGTGTTAATATATAGAAGTTGAAGTATCTGCATATTCTT
TTGCTCATATATTCTCTCTTTCTCTCCTTGCATTATGTGAACTTTAGTTGCTGATTTTTG
CTTCTTTTAAGTTCATTGTTTGTGGGGGTGAAACCCATATCACCTATTTATTATAATTTT
CACTAACCCTTCATTTTTGGCTGCTTGGAAAACCTAATACGAAGAAAAGAACATATCCAA
GTTTCCATACTTTTGTTTACTGAGTTGTAATATGCTTACTTGTGCAGATTTTATTTATTA
TTTGTTCTTTTTTTGTTAAATTTTTCATATTCTAAACTTGAACTTTTGTGCTTTTCTCAT
ATTTTCTCTGCAATCTAACACAATATATATATATATATATATAACTGTTTACTTGGGAAT
TAAGCAATTTTCTGATGTTAGAGAAGATGTTTATGTGGCCACTCACTCTACTAGTATGTG
TCATTACTATGGACTATTATTAATTAAACTTGTTAATGTCTAGTTAAGTACTCAAGGAAA
ACATGTAGTTCATGATTTCTATTTAAAACCAGTGAGATTTAGATTTGTGTAGAAATTATA
TTTTGTAATAATAATATCCTTTGCTCCTTTCTTTCTTGGACCCTTTTTTCTTTTTCTCCC
TTTTTCCCCAATTGTCACATGGATGCTCCAAATATGCAGTTGTAGTTAGGAAAATCAACA
CCACTTATTAATAGCTCTTTATTTGAAATTTTCTTTGATGAGATTATTTGGTTTCCTCTG
CCTATCAATTTCGAGTCAACTTTTAGAGCGATAAAGAAGTTTTGATTGCTTTCTTGTAAT
GAAATAATTTGTGAATATGTTCATATATTGGCATGTATACATTTGTTGTTGTATTTTGGA
ACCATATTTTGCTTTAATCTTTTTGAACAAGAAGTATATAAACTAAAGCTTAATTTTTCC
TTTTCTTTTTTCTTCTAATTTTTTATGCACAATCAAATAGCTACATTTTTTTTCTTACTC
TTGAGAAGATAGTGAACTTCAATACACGCGCGTGCATGCATACACGAACAAATGGACAAA
AATTGAAGCCATGAGGATATGAACTAAG
>TeaL_3947
AAAATCCAAAGAGCATACTAGGATAGAAAGTTCAATTGATTACATTTAGTTTCCAGTACA
TGACAGGTGAGGGGCAAAAAAAAAAAATGCAGAACACAATGAGAATGAGACAGCTAAATC
ATAATTTCAACATTATTAAAATCTGTAACCTGTTGATGTTGTGCAACATGATAATATAGC
AAGCCAAATTTTGCAAAGCAAAATGTTGGATTGATCCCTTGCACCAGGACACTTAAACCG
GCCCATGGGACTTAGCAAATATACATTTGGAATCAATCTCCACCGATGAATAAAGGTACT
GGACAAAATACAACGATGTGAGGAAGCCAATAGTGCCGGTAGATATCATGATCGCAATGG
CCATGATCAGTGAATACCCAAGATAAAGTATAGCTGACGCAGACCCATTCAAGCCCTGAA
GGTCAAAAATCAGGTAATTGATTGAGTAGAGGAACACATAGAGAGCAACGGAACCTGATG
CATAGAATGCTTTCCACCACCACTGCCAGTCCTCACGACGGAGATGCATGTAGGTAAGGA
CCACAGATACTTCTGCACATATGATGACCAACAAGAAGAAGACAACAAGCAGGAATCCAA
AGACATAATAGAACCTCCCGAGCCAGATGCTAGAGAGGATAAAGAAAAGTTCAATGAATA
TGGTTCCAAATGGAAGGGTCCCGGCCCCAAGAACAAGAAGCCATGATGGATATTTGCGTG
CAGGGATCTCTCTTGGTATCTCGCTGGTTCGTATAGGGTACTGAATAGGCTCAACTTGTG
TACCTAAGAAACCTCCCAGAAGGGTGAGTGGCACTGAAATGCAGAACCAGAGAGATAGGA
GAACAAAGTAAAGAGAAATGGGAATTGCACGGGTGCTTTTGCTATCCCAGAGAATAAAAT
TCAGCACAGTGAGGATAACAAAACAAATTCCAGGGAAGAAGCATGCAACTGACCAGGCAA
CTGACCTCCAACCATCTGAAGTCCCCTTGATCGTTATCCACAAGCGTACACCAGCATAAC
CAGCAGTAGTCCCCATGAAAAGATAAAAAATTATCATACCCGTCAACAACATTCCACGAG
AAGCTGGTGACATGAAACCAAAGGCAGCAAATACAATAGTAACAACAGCTGTCCCAGTGA
TCTGAACCCCATCTCCAATCATCACGCATAGTAGCTTTGAGTGATTTGGTTCTCTGAACA
CATCGGCCACAACAAGCCTCCAGCCTGAAAGCTGCTTGTTCATCTGTACTTGAGCTTTTT
TGTCCAATTCCTCGTACATTGTCAAATCGCTTCTGACTGTCCGTAAACATAGAGCAAAAA
CGATACCAGCTAAGAAAAAGATCACCATTAGCGCATTTAGGATGGAGAACCAGTGGACTC
GAGCACCTTCCATCTTCAGGTAAGCATCCCATCGAGCAGGCCATCTAATATCGCTCCTCT
CTCTTGCTCCCTTATTATCTGAGATTTGTCAAGTTCAAACGGGCAGTTTACATAGATATT
GTCATAAATATGGTGTCTTAACATCGCTTTGGGGTCATGTTTGACACTGCAAGGGACAAC
CTCAAGACCGACTATCTCATATCCAGAAGCCACCTTCTCATCAGCTTCCAAAATGACAGC
CATACCCTCTTCCCCAGGACCAATTATCTGCACACCTGCCCCTTCATACCCATTAACCAA
AACCCTGAACTTGAGATGATTGATGATGTAATCTTCATTACTATTTGGCGGTGTATACCC
AACAGGAAACCCAGTCCATTGAATCTTAATTCCATTTTGTTGAGCAAACCTCATGGCAGG
CAAATTATCCAAAATCATATTTACTTGATACAGATCACGAGTTCTCTGTTTCAGTAGCTT
TACCTCATGCTCACTTAATGGACTTGTAGTGCAGAGGAATACAGATTCATTGACATTCAT
TCGAAAACGGTATGGAGAGTTGAGAATCTGGTCTCCCATGAGGAGTTGTCCAAGATTCTC
TGCACTTTCCTTTATTCCCATAGGGGGTATGCAGTATGGGAGGCTGTAATAGCTGAAGGG
AAGCGCAGTTTCAATAGAGGTCAATGAATTAACTTTGGCATATATTTCGTCGCCTGTTGA
ATATGTATGCATGTAGTTTTCTGAAAGATAAAAGCCATTGCAGGCTTGTGAAACAAGAAC
TGTATAGATGAAAGCTACCCAATATGCCCTTTTTGGGATCAACTCACAAGCCATTGAGTT
TGAAAAAGGAACACAGAGCAGATCCCTCAAAACTATTCTTAGTCTAAGCTACGGTCGAAG
GCTTATTCAACATCAAATCAATGGCAGATCGCGTAACTCAGAAACAGTCTGTTTCGATTC
GGCTCGGTTAGCCCTGAGATCAAAGTTTGTAGAATCGATATAGATTATCCAATTTT
>TeaL_3948
TTTTTTGGATGAAAGTTAGTCTAAGACTAAAGTGGGAATGATTGCAAACACGAAGGGCCA
AAGTGGGAAGGATCGCAAACATGAATGGCCAAAGTGGGAAAAATCATACTTAAAGGGCCA
AAGTGGAAAATGGGTGAAACTTTAGAGGGGCAAAGTGTAATTTACCCTACATTTTATGTG
TGTACTGCACCTTGGGTGAAAATTCTGACAATTGATAACTTTATTTGGGGAGAGAACAGG
ATTACTTGAATGTGCAAAGTACAAGAAAAATACAACACTCATCTTCTTTTGAATTGGCTG
GGAGCGTGGAATATTTGGCATGTCTTGCTCTCTTTATTTGGGGTTCAATGGGTCTCTAGA
GATGGTGAAAGACACGTAGGGCAGGTACCCAGTTAGAAGTGTCAGACCTGCCTGAAACAT
GGCCGATTAGCCCCTTCTAGTTTACTTGAGAGAAGAAAGAGGAGCTCATTTGAGAATAAG
GAGCCACCAATAGTCAAGATGAAGAGTTGTCTATGAGCTCCTTGTATTCTTGGTATTCGT
GGCGGTGATCATTTTCCATGATGTTTTGGGGAAATGTAATTTGAAGGAATAGATGCTTTG
TTATTGCATTTAGTTTGAGCTTTGTTTTGTTGGTGAGTGTGCAGTCCAGTAAGCCTTAGA
TGCATTTTGGTTACGCCCTTCTAGGCACTTTCATTAAAATAAAATACAAAATTGACACTG
AACCAAACGCAAAATTAATCCATTGAGGGTATGCTATTGTTTCAGTAGAAAAACAGAAAT
GCTTACTCAAATGAAATTGACAACACTGTTCTTAGTAAGAAAAAATGCAATGTCTTAAGA
GTGAGACAAGATTTCTCCCTTGTCAACATGAATTTCATTTATCAGGTCATTTGTTCAGAC
AGAAGACCTCCTTGTTGATAAGAAGGTGACCATACACTAGCATTCAAGCAGAAATTAAAT
GGAAGCCAAGGTTGGAAACCCAACAATAAGACCATCTGTAGTGGATGTGTTAAGCAGCTG
TTTGTTAGCTTGGTAACTCACTTTCACTTTTTTTGCTCCAATGGAGCCATCAGCTATGCT
GCTAATGGTGTCAAGTGTTAGAGAGTAAGTTAACTGTGTAGAGTGATTTAGTAGGTAGAG
GAGGAGAGAGGAGAGAGAAGGTAGAGAGAGTTATACATATTTTATTCATTTTATTGTTTA
TATACACATTTATACACACTCAAGTAAACCTACACTTCCCTAAAACATATTTTAACATCT
CCATTGCACCGCTCATTCAAACACTTAAACACACAAAAATGGATCCCACTTTTACTATAT
ACAACCCCATTTTTTAGACCCACTCTCTAGAACCAATGATGAATCCCACCCACTTTCTAG
AAGTAAGATGATTGGTTGATAATAATAAAAAACATGAGAGAGAAATAGCACATGAGAGTG
ATTGTTTGGTTGGTCATTAAGCTTGAAAAGTGGGTCTAATTTTGGGTTAAAATAACACTA
ATCTTTACTTATTTGAACAGTTTAACACACTATTTTAGCCATTTCACTGTGGATGCTCTA
AGTACCCAAATTAAACTAAGTCCTGTGCCCCAAGAAGTTCAGTAGGCTACATTTTTTCTT
TTTTTTTTTGGGTG
>TeaL_3949
AAATGATCCCAGCTACCTCCAACCCACCTTGAGAAGTTGTTCAGTAAAAATAGCTCCTAC
CTACCACCACCTCAAGCTCACCTCACACCTACCCTTCTTCCCCATCTCATCCCACAAACA
TAAAAGCCCTCTGATATTCTTTGATCCTTCATCAATTCACTACCATATACCTTAATATTC
ATATTCAACCCCCTCTGTTTTCCAGAATCAGCCATGGCGACCAGCGACATAAAACTTATT
GGTATGCGGCCAAGCCCATATGTGAATCGAGTACAGTATGCACTTAGCATGAAGTCCATT
GACTATGAGTTTCTGGAAGAGAAGTTTGGTTCCAAAAGTGAACTACTCATTCAATCCAAT
CCCATTCACAAGAAAGTCCCAGTTCTAATCCATGCTCACAAGCCCATATGTGAGTCTCTC
TTCATTGTACAATACATAGATGAGTTGTGGACCACTGGTCCTTCCATTCTTCCTACTGAT
CCTTATGATCGTGCCATTGCCCGGTTTTGGGCAGCCTATATTGACGACAAGTGGTACCCA
TCCCTGAAGCAAATTAGGATGGCAAAAGGAGAGGAAGAAAAACTAGCGGCTGTAGAAGCA
GTGAAGGAAGGGTTGGCATTGTTGGAGGATGCATTTGTCAAGTGCAGCAAGGGAAAGAGC
TTCTTTGGTGGGGATAGCATTGGTTACCTTGACATAGCATTTGGGTGCTTCTTGGGGTGG
CTAAAAGCGACCGAGAAGCTAGCTGATCTGAAGCTGCTTGACAAAACCACGACGCCACAT
CTAGTGGTTTGGGCTGAGAGGTTTTGTGCAGATGGTGTTGTGAAGGATATTATGCCAAAA
ACTGAAATGCTTGTTGAGATAGCCAAGATACTTCAAGCCAAGGCCACAGGTTCAAATCCC
AATTAGAAGTGCCTCTATACATCCAGAACCAAGTCATTTAGCTGGACAGATCACAAGTTG
GGGAGGCCCTTCTTATGAAAGATGGTGTTTGTATTTTGTATTCTACATTTGTATTTGGTT
AAGGTAGTTGCTAAGATATTGGGCATTGTAGGCCAGTGATACCAAGAGAGGTCTCATGTA
CAATTTACCCTAAACTAAAATAAAGTGAAGTAAACAATGATGTGGATGTGGTGTTGGACA
ATCGAAATGGCTTGTATACTGTGGCGGTGCTAAGAGATTAAATCAAGGGGCACTTATTAA
TAATAAGATTGAAAATTTTTATAAAAATATTTTACAAAAATATTTTACGATTGACC
>TeaL_3950
GCTTCTTCTCAAAAACCCTACTACTATAAAGCCTCTCTTCCTCTTCCCACCCTCAAACAC
CAAAACCCTACTCTCTCTCTATATCTTGATCAATCAATGGCTCAGAGGCGCCTTTCTGCG
ATGGAAAACCCTCCTTCTGCTTCTTCATCAGAAGACGAATCGGAAGAAATCAACGACAAA
GAAGTAGATCCAAAACAAAACCCAAATGTTGAATCTCAAGAAGACGAAGATGAGGAGGAA
GAATCTGATGATGAAGAAGAAGAAGAATCAGATGAAGAGAAAGATAAAAAGAAACCCTCT
GAGCCCGATTCTTCTTCTGACTCTGAAGAATCTGATCCCGAAGTCCACTCCGCCGATACC
CAACCCTCCCCGTCCGCCTCCGATTTCACCATCAAGCCCATCGCCTCCAAACCAATGCTC
GATTCGACCAAGCCCAAGAAACCACCCTCCAAACCTGCTACCCCGCCATCGAAACTCTCG
AAGCGCCTGGCTGAGATCGACCCCAATAATGGGAAGGACTCTCAGAAAAAGAAGGTGAAG
GTCTCTAATGGCGATGAGAAAGACGGTGCTGTGGAAGAGAAGAAGTTCACGATCAATAGG
TTGTGGAACGAGGACGATGAGATCACGGTGTTGAAGGGAATGATTGAGTTCCAGTCGAAG
AAAGGCTCTGAACCTCATGCTGATATGGGTGCTTTTCATGAGTTTATCAAGAAATCGCTT
CGTGCCGATGTTTCCAAGAATCAATTGGTGGATAAGGTGAGGAGGCTGAAGAAGAAGTAC
CAAATCAATGCTGAGAAAGGCGAAGATCCGACTTTTTCCAAGCCTCATGAGCTCAAGACC
TTTGAACTTTCCAAGAAAATTTGGGGTAATGGTGGAGCTAGTAATGCTGTTGATGATAAT
GCTCCAAAGAATGAGGCTAAAAAATCAAGAAAGCGAATCAAGGTCAATAATTCTGCACCT
TCTCCGAAAGAAGTTAGGAAAGAGCTCGTCTTGCCAGAGGCATCGAAGGTTGAAGCAAAG
GACCCAGTGCCTGATCAGAAGGAATTTTGGGTTACGTTTCCTTGCTTGAAAGAGTCTCTG
GAGTTGAAGGAGTATTCTACATTCTCAATGCCAGAGCTTGGAAAGAATTTATTGAAGGAT
GGTATGAGTACGATTGGGAGCGCGAAAGCTATGGAGTTGGAAGAAAAGTGGAAGATTTTT
CGCCAGGAGGAAGTTGCTCTATACCTGAAGAGGACAGAGTTGATCCAGGAGCAGACAAAG
CTGATATTGGATGCGATGAAGTCTGCAAAACCCTAAGGTTATCTTGGAGGTAATTACTGG
TATATGGTTGTTTCTTTTGATGGAGATGGTTTGAATCCTTTTTTTTTTGAAGGGTTATTT
GTCTGTTTCGTTAAAACTACAGGGCTTTAAAAGTTTTGAGTATCTTTTAATTAATTGTCT
GGATAGCAAGTTTTGCTTGTAGACTATTTGGCTTTTAAAATTTACATGGTTTTATGTTGT
TTAATATAAATATTTTCATGCATTTCAGTTTTGTGTTAGGGTTTTATTTCTTGGTCAATG
GATGGATATAATATTTCTCAATTCATGTTGTGTATGTTGATGGTTGATAGTTGAGACAGG
GAATTACTGCGAATTACAGTCTCGTTAATACGCGCTTTGGTGGGAAATTAAACTATTCTG
ATGATTCAATTTTAGTTACCAATATATGAAAGCTTCCATGTTCCACAATTCATTTTTAGT
TATTCAATTTTAGTTACTCAATTCAATTTTAGTTATTCAATTTTAGTTATCAATTTTAGT
TTCTCAATTCAATTTTAGTTATTCAATTTTAGTTACCATGTTGCCACGATGCCTTGTTGC
CTTATTGATTGTTGCTTCTCCATGTTGATGGTACGCTGTTGCTTCAGCTCATGCATTGGT
TACTATGACTTATTACGTGCTTCAACTTTTACTTATCATTAATGGATTGTGGTGATGTCC
TTAATTT
>TeaL_3951
AAATCATCAATAAATGTAACAAAGCATTGATTACCTTTCATAGACATAACACGAGATGGA
CCCTAGACATCAGGATGTATTAATGAAAAATGAGCTAAACTTTTATTAAAACTGGGAGCA
AAAGAAGCACTCTGTTGTTTTCCAAGTTGACAAGACTGACAAGACACACAAAGAAACTCA
AACACATTATTGTTTGCAAAAACAGATGGAAATAAATGCTTAAGAAATAAAAAGAAGGAT
GTCCAAAACGCCGATACTACAGCCATAAATCTTTGGTAGTAGGACTCGTGGTGGAAGAAT
AAGCAAGCTTGTCCAGTTGATCCAGGAAGAAGAGACCATTTTCTACACTACCACTGTCAA
GCGTCCTCCTTGTGACAAGGTCCTGAAAAAGACAATGATCAGGAAAAAATGTCACACTAC
AATTCAAATCCTGTGTAATACGACTCAAGGATAACAGGTTAACAGAAAAATTGGGAACAT
GGAGAACAGAAGATAGATGTATGGTAGGAGTGACTTGGACTAAACCTTTTCCAGAAATGG
AAGAAACAGTACCATCGGCAATCCTAACTTTGTCCTGACCTGAAGAGGGCTTATAGACAG
AGAAAAGATCAGAGGAGCC
>TeaL_3952
GAATTCCTGCAACACAATCGGTGGCTTGAGCTTGTTCAAACCGTCCTGATTGAAAACCAA
AGACATCTTGTGAGACTTGGCACTACCATCGGCAACCAAAGGCTTCGCGATTACCGGAAA
CTTCAAACCCTCACCACCCCATGCGTTAAGATCGAGGAGAGTGACCGAGTCGTAAATCAC
AATCTGCTTCGGAATCCCAAAAGACTCGGTNNNNNNNNNNNNNNNNNNNNNNNNNNNNNN
NNNNNNNNNNNNNNNNNNNNNNNNNNNNNNNNNNNNNNNNCCACCAACTGCTTCTTCCAA
TCCTCACCGGACATCTTGTGAAGCACGCAATCGAACGGTCCTTGATCCAACAAAGGCTTC
TCCGTATCGATCCGAATGAGATCAATACCTCTCTCACTCGCCAGATTCACCAACGAAGCC
TGAATGAAACTCTCTTGCTTCTTCATCGCCAAGGCGTAACCGACTCCGAATCTCCTCATT
GGTTCCGCCATTGATCTATCTCCTTCAAAACCTCA
>TeaL_3953
ATCGGCGATAAAACTCTGTGGGGGCATCTCTGTATCTTCCAAATTCAGCGTCTTGTAATA
CTTATCGTCGTTTCTTTCACGAGTAGTTAGATTCGAAACCTGCGAAAACGATAAAGAACC
CTCCAAAGTAAGCAATTTCTCCTCAGAAACGTCAGGTAAGGACTTTCTCTTCACGCATTT
CACGTAGTCCCCAACCACATACACTTTGAAGATCACACCACCATGATTCACGAATTCCTG
CAACACAATCGGTGGTTTGAGCTTGTTCAAACCGTCCTGATTGAAAACCATCAAACCCTC
ACCACCCCATGCGTTAAGATCGAGGAGAGTGACCGAGTCGTAAATCACAATCTGCTTCGG
AATCCCAAAAGACTCGGTCTCAGTCTGAGTCTGGATATCCAACTCGGTCACCACCTCAAG
CATCGAAATCCGATTGTGAAGCCTCTCAATCGCATCAGGAGAGTCGATTATCAACACATT
AGGGTTCTTCACCGAGTACTCCTCCAACTGCTTCTTCCAATCCTCACCGGACATCTTGTG
AAGCACGCAATCGAACGGTCCTTGATCCAACAAAGGCTTCTCCGTATCGATCCGAATGAG
ATCAATACCTCTCTCACTCGCCAGATTCACCAACGAAGCCTGAATGAAGCTCTCTTGCTT
CTTCATCGCCAACGCGTAACCGACTCCGAATCTCCTCATTGGTTCCGCCATTGATCTATC
TCCTTCAAAACCTCAACAAAACTCAAAAATATATTTATATATATAT
>TeaL_3954
TTCCAATTTTCCCAACACCCAAACGTGTTCCCCAACCTTGAGATCAATCAAATCTCCTCA
ACCCCAATCGTAACCGCGTAAAACAGACCATCCAATATTTTAATCCTCATCTATAGAACT
ACCGTCCAACGTCACCGTCACTCCTCCCCCTCGAATCTTCTTTTCTCCCACCCACGCCGC
GTTCACACGCCTCTCTCTCTCCTCCCTCCGTGTTCATACCCTCCTCTCTCTCTACCTACA
AATATATCTATCATTAGCAGTTTGGTCAATTTCAGACTCGTCTCTTGGTTTCACATTGAA
ATTCAAACTTCCCTTTTTTTTACCTCTCTAATGGAAGTCTCTTCTTTTCATTTTCCAACC
CAAGAAAGCTATTCCAACTTTTACAACCTCTCTTCACAAACCCACGACACCACTCCCAAA
AGGCGGCGAACAAACGACGACGCAGTCGCCCCATTCATGCTCTTACAACAACAACAAGAA
AATTCAGAAAATTCACCAAGGAAATATTTCGATTTCACATTCCGATATTCACCACCACGA
GTCCCTTGTCCGAGCCTTCTACAATCACAAAGCTCAAGCCATGAACGAGTACTTCAACGA
TTTTCAAGGGTTTTGTTCCGATTTGGACGAATCCGAATCCAAAAAAGCTCGCCGAGAATC
CACAAGGGATTCGGAAGAGACATTCACTAGTGGTGTTGTTGCCAATGCTCCAATTGCTTC
TGAGAGTAATGATTTTAAACAAATTCGAACCAAAAAAGGTGTTGCGAGTGCTTCAATTGC
GTCCGAGACTAATGTTTCCGATGGTGGCGCCGTCGCTGCTTCCGGTGGCCAGAACAGGCG
GTTGTGGGTGAAGAACAGGTCGAAAGAGTGGTGGGAGCTGTGTAACCACCCGGATTTCCC
CGAAGATGAGTTTCGTCGCGCTTTTCGAATGAGCAAGGCCACGTTCGAAATTATTTGTAA
TGAGCTCGACTCGGCAGTGACAAAAAAAGACACAATGCTTCGCTTGGCGATCCCGGTTCG
CCAACGTGTCGCGGTCTGTATATGGCGCCTCGTGTCAAAGCGATTTGGGTTGGGAATTTC
GACTTGTCACAAGCTTGTTCTTGAGGTTTGCTCAGCGATAAAGACTGTTCTAATGCCTAA
ATTCCTTCAATGGCCTGATGAGATCAAATTGAAGGAGGTTAAAGATGAATTTGAATCCAT
TTCTGGAATACCCAATGTGGGTGGATCAATGTACACAACACATGTTCCCATTATTGCCCC
AAAGATCAGTGTTGCAGCTTATTACAATAAGCGACACACAGAGCGAAACCAAAAGACTTC
TTATTCGATTACCGTTCAAGGAGTTGTCGACACTAAAGGGGTTTTCACCGATGTTTGCAT
CGGTTGGCCTGGCTCGATGTCTGATGATCAAATATTGGAAAAATCCGCGTTACATCAACG
CGCAGACCGGGGACTTTTGAAAGATGTTTGGATTGTGGGAAATTCCGGGTACCCATTGAT
GGATTGGGTTTTGGTTCCTTACACACATCAAAACCTTACTTGGACTCAACACGCGTTCAA
TGAGAAAATTGGAGAGGTTCAAAGTGTTGCCAAGGAGGCTTTTAAGCGGTTGAAAGCGCG
GTGGAGTTGCTTGCAAAAGAGAACTGAGGTGAAACTGCAGGACTTGCCAGTTGTTCTTGG
CGCGTGTTGTGTTTTGCACAACATATGTGAGATGAGGAATGAAAAAATGGAAGATTCAGA
GATGAATTTCGATCTGTTTGATGATGAGATGGT
>TeaL_3955
ATTGCAATCATCTTCAACTTCTTCATCTCTAAATTGTCTTCTGCTTTCACATTTCTATTA
AAAGTTCTCTCTCTGTCAACAATCAATTAATCAAACACTTTCAAAACCCCAATCTCTCTC
TCTCATGGAAGTCTCTCCATTTTCGTTTCTCAACCCAGATGATTACACTAATTTTTACAG
CATCTTCCAAGAGACACAGGAAGAAGATATCATCACCAAAAAGCGGCGAAGAACCGAAGA
ACAAGTCCCTGAAGAGGTTGTATTGAACGACGTAGTCGCTACATTGTTGTTCTTGGACGA
AGAACAGAAATCAGAGCAACAACAATACCACAAATCGCAATCCATGAACAACGACTATTC
CAATCAATTTCATGATCTCGATGACACTCAACAACTCAAATCCAAAAGGAAGAAGAGTTT
CGCAGAGCGTTTCGGATGAGCAGAGCAACCTTCGATTTGATCTGCGACGAGCTCGATTCG
GCTGTGAACAAGAAAGACACAATGCTTCGAATGGCAATCCCAGTTCGCCAACGTGTTGCT
GTGTGTATATGGAGATTAGCAACAGGTGAGCCACTTCGTGTCGTGTCGAAACGATTTGGG
TTGGGGATTTCGACTTGTCACAAGCTTGTTCTTGAGGTTTGCTCGGCGATCAAGAGTGTT
CTAATGCCTAAATTTCTTCAATGGCCTGATGAGAGTAAATTGAAGGAGGTTAAAGATGAA
TTTGAATTGATTTCTGGGATACCCAATGTGGGTGGCTCAGTATACACAACACATGTTCCC
ATTATTGCCCCAAAGACTAGTGCTGCTGCTTATTTCAATAAGAGGCACACGGAGCGAAAT
CAGAAGAATTCTTATTCAATTACTGTTCAAGGGGTTGTTGATTCTAAGGGGGTTTTCACT
GATGTTTGCATTGGATGGCCTGGTTCAATGCCTGATGATAAGATTTTGGAAAAGTCTGCC
TTGTTTCAACGCGCCAATCGGGGGCTTTTGAAGGATGTTTTGATTGCAGGGAATTCTGGG
TACCCATTAATGGATTGGGTTTTGGTTCCTTACACTCACAAAAACCTCACTTGGGCTCAA
CATGCTTTCAATGAGAAAATTGGTGAGGTTCATGGGGTTGCAAAAGAGGCTTTTGGGAGG
TTGAAAGGGAGGTGGACTTGTTTGCAGAAGAGAACAGAGGTGAAACTCCAAGACTTGCCG
GTAGTTCTTGGGGCGTGTTGTGTATTGCACAACATTTGTGAGATGAGAAATGAAATAATG
GATCCGGAGCTGTGGTTCGATATCTTCGATGATGAGATGGTGCTGGAGAATAGTGTGAGG
TCTGTCGGTGCTGAGCAAGCCAGGCATCACATTGCTCACAATCTCTTACACCATAATTTT
GCAGGCCCTACTGCTCGTCTATAGTGAACTCTATTAATTTTTTGTGTCACTCACTGGCCT
TGATTCTTTTTCCATGGCTTGTTATATATATAGTCATGTTATAGAATAATATAATTGTTT
TATTTTGGATAGGTGTCAATGCATCATTGTATTTTTTTGTGAGTTCTAATAGACAGATTA
TTGCCCTCTCTAATGAATTG
>TeaL_3956
CTCACAACTTATAAATAAATAAATTCAGTCAATAAAACCTATTGTAGTGATTATCTCAAA
GTTTTAAATATAGAATGATATAAATGCTCCTCTCATTTAAATAAATAAGCACATTACAAC
ATGTTACCCTCATATATTACCATCTATAAATACTCCTGATTAATTCTTTGCTTGAAAACA
ATCATTAAAAAATTAATAAACGAATATCTTTCTTATTTTCGAGTTCAATTTTGTTCACAT
GTTAGGATTGAACAAAACACTTACCCCGGACCGGTCCATAGAGAGACCCAAGAGTGAAAT
GTTACGTGAACAATACATGGAACACTCAAATTCTAAATTTCAACACCATGTACTAATTTA
ACCCAGGGACGTACAACCAATCAAGACAAAAGAAATAAATAGATAGATAAACAAACAAAC
AAAAAAAGTCGTTGATAAAGCTATGGACTCCCGATCAAACAAAATGAACAATCCAAAACA
ACCTAATTTTCATTCAACACCAGTATCACACATTAATATTCCTACCGAGTCTGCACATCC
ACTAGGGTTGCAATAGTTACACCCAAAAACCACCTATTAACATTTTGTCATCGTCTGTCT
ATCTATCTATCTAATAATAATTAATGAAAGAGTGTACTTACATGTCACAAAGAGCTGAAA
GGGCAAGGATGATTTTTCACTGGCCTGCTGTACAAAAAATTCAGTAAGTATTATTTGCTC
TCTGTGAATAATGGGTTTTCCCACACTAATAAAGCAACCAGCTCGGCTTCCTAATAACCA
AACCCTTCCCACAAAACCATGCCATGTAATGCTCTTTCCCACTAAATAAAATTCATCCTC
TTCGAAACAATATTAACTCCAAGATGATAAAAATTGGGCTTTCCTTTTTCTCAGCTCTAG
ATGTGCCACCAGCGTCTGCCTCAAGTCCCATAAGCCTTTCTTGCCAAACTCAAAACTATC
TGATTCCAATATCATTCAGAATCATCTTTTAAATTTCAGGTCACTAACACACGGCATAGG
CTTTCAATTATTGGCAAACCCTCTTAGTATCTCAAGGCAAAATAATGGGCACAAGTGAAC
GGCACAAATCAAGTTGCTGGATGCAAAGACTACAAACCGTCATGGATACAAGTCCGATGA
CCACTCAACCGTTGTAGTGAAGTTTCTGATTTTGGGAGCTCTGGCCCTGCTGCGGCTGCT
GCTGCTGCTGTTGTGTAGCTTGCAAGTTTATTGGCTGTGTATTGTAGTGGGCAAAGGGCT
GGGAGTAGAGAGGACTCATCAAACCCTGAGACTGAATTGAGTTGGCATTGGCCACACCGA
AGTGGCTCTGGGAAGCATCATCTTGGGATGGGTCATTGAATCCAACTTGTGTAAACAGAC
CCTGGGACCCATGAGCCATGTAATCCTGAGACATGAAATCATTTCCTGAACCAAAGCGAG
AATATCCAGCCTGAGAATTCTGGTTTAGAAAGCTTCCTGGGAACCCAGCCTGCGCTCCTT
GTGTAACATAATCAACAGCATACCCACTCTGTGAAGCCTGTGTGGAGAATTCGGCAACAT
TATATGGAACATGTGATCCCTGGCTTTTGAAATCGTCACCCAAGAAATCCTGAGACATGC
CCGCCATAGAGAAACCATCACGAAATGTTTGGCTTGGTCCTTGAACTGTCATATTAGAAA
CAAATCCAGGTTGAGATAACGGTCCACCAACAGATGGCTGGCTGTTTGGATTCTCCAGAG
GAGGAAAGTTGAAAGTGGATCCAAGAGTTCCAATAGGTTGCTGGGAGCCTTGCTGGTGTG
GAAGATGACTGCCAATAGGAGCACCAGCACTGCCACGACCAGCCCCAAAACCACGGTTTC
CAGGTTGAGGAACATGAGGAACAGCTCCAACAGGTCCATGAACAGCTCCGCGAGTTGGAA
TAGCATATGGTTGCGAAGGGCGGGCCCCGTGATATGGTGGAAGAGGAACCCGAGGCATCG
GATAACCAGCAGGATGTACCCCAGGCTTATGGGTACCATTGGGTGCACCAGATGGCATAT
AAGAACCCCTCGAACGGCTGTTTCTCCGATCAGAATTTGGACTTGACAAGGCAACAGAGC
CAAAATTATCAGGCACGATTCCAGGTCCGCCACTGAAGAAAAGTCTGCGGTCGTTGTAAA
TCTTTTTGGGCTTTTGAAATTGAACCATACTCTGCTTTAAGTTATTCAGAGGCCCTTCCA
CCAAGCATTCGTGCTCCTTGTAGTGCATCAATAAACCATTCCACAGCGGCTGTTTGCTTA
GAACTTTAGGGTTCCCCAAGATGACAATACCATAACGGGCACGAGTAAGTGCAACATTAA
GCCTCCGTGGATCATTAAGGAATCCAATGCCCTGATGTTCATTACTTCTTACACAGGACA
AAATAATGTAATCTTTCTCCCTTCCTTGGAATGAATCTACACTAGCAACCTCTATTTCCT
TGTAAAGTTGTTGTCTGAGAGCACCATTTCTTGACATATAGTTCACAATATATGCTCGTT
GTCCCTCATATGGTGTTATAACCCCAATCTGACTAGGAACCACACCACTCCTTAAAAATG
TAGTCACTATTTTTTCAACATTTGCAGCCTCTGTTCGGTTTAGATAGGATGTTCCACTAG
CACTTATCTCCTCTTGTCCCATCTGAACATAAAAGAACATTGGACGATTTGGCACAGGCC
AAGGAAAATCAATGCCTGTTGATTGCCTTTCGTTAATGGTCACCCCATTTTGAAGTGTAC
CTTCGTAAAAGCTGTTAGAAGGGAATTCTGAAAGGGCTGGGTGCATACGATATTGAACCT
GCAATCTAATTGGTTTCACACCAAGTAGCACAAGGCGTTCAAATAGAGACTGGGCTAACC
CAGCACGAGCTGCTTTCTTGCACATTATGACTGGACCAAGCTGACAATGGTCACCAACGA
GAACAACCTGCTTCACGCCAAGAACCAAGGGAATAAGACACTCAGGCTCAGTTGCTTGAG
TAGATTCATCAATAAGGACCTGGCGAAATCTAAAATTAGCCAATCGAGGATCGCCAGCAC
CAACACATGTGCAACAAATGACATCAGCACTCTGAGATATCTCCCTCTCTGTTGCTCGCT
TCAGAGCTTTATATTTCTTCTCATCACTGCTGGATAATTCTCCTTGTTCATCTTTCAGTT
GCTGTAACTTGTGAAGTTCACTCTTCTCAGATGTGTCAAGATGCCGAACCTGATAGTGAA
GAGTTAAATGCTCCACAGGAGAACTTACAGCTTCCCTTGATTTTGCACAGAGCCTAACAA
CCTTCAATCCTGTTGCACTGATCTTTTCAGCTAGCTGGTCAACGGCCACATTACTTGGAG
CACAAACCAAAACCTGGCCCTGGCCTTGTTTGGCCATATGATATACAATTGCTGCAGAAG
TCACAGTTTTCCCTGTGCCAGGTGGACCTTGAATTAAACTTATTGGCTTCTGAAGGACGC
TTTTTACAGCAAAAACTTGAGATGCATTAAGCTCTGGTAGGCCAGGCGCACCAAAACGAC
GAGGCAATGTATTACGGACCATCTGAACCTCAACTTCATGGCCCAACAAGTGATGATAAA
TGTACCCACTAACACTTGTTTCATCCACTGCAAAATTTTTCATTGCCCCCTGCATCCGAT
CAAAACTTGTGCTCTTCCACACAAAATCCACACTAAAACCATGGTTGACATCAACAGGAA
CTCCCTGACTGGCACGAAGCTCAAGAGCCACCTCCTCTTGTGCAGTTAGTTTTATCACAT
GCCCTACTGACTGCCAAGCCGCATGAGCTGCATCTCCTGAATAGCGTAGCCGCAACTCAT
CACCAGGTACAAGACGCAACTCATTATCTTCCTTTGGAAAAACAAAATATGCAATGCGCT
TCTTGTTGAGACCAACATCCCACCGTATCGTGACATTGTCTTTGCTTTGAGATTCTTTCA
TCATTTTATCGTAGTCAGCTTCAAGCTTGATAAGCGGGGCGAAAACATTCTGATACTGAT
ATGCATCTTCGTACTTCAAGGCAACGGGTTGAGGTTCATCATCCACACCAGGCTTCTCAA
GATCTTCCAGGGTAGCATCCGGATTGGTCTTCCAAAGTTCTTCAACTTTATTTATTTGCT
GAGCACTGATTTGGCGTGCCCTCAACTGCTCCTGTTCAGATGGGACCTTAACCAGCCACT
GCAAAAAACATCTATCATCAATAAGGGGACACCACTGACTCAGGTCCCAATTCATATCCT
TCAATGCATTGACACTGAGACAAGGCTCCCTGCACAAAAGAACGACAACACTCTCTGTCT
TGGCAGAGATGAATCCAAGAAGGAAAACATTTCGGCAACCACAATTGTAACATTCAAGGA
TTGTTTCTCCCAGGGGACTATCTTTATGAAGACAAACTTCCTTGTGTTTAGCTCGAACCA
GATGATTAACAATATGCGAGCCCGAAGTATTCCCGCGTGAATTACAGAACCATTTGCGAC
ACGACGGCACATTACACCTCACAACACAAGCCGGGTTAGCCACCCCACAGTACCTACAAG
CATGTTCCGTAAAATCCCCTTTACTATACTCGTAACTCTCATCATCCACAGTCTCTTCAA
AGTTCAAACCACTCATTCCCGCAGCAAGAGCATCAACCGCAGCCTGATTACTCCCTCCAC
CACCGCCGCCGCCCATCCCTTTGGCGCCGCCGCCTGAGGTGGCGGAGACCGGGGAAGCAT
CGGAGGAGGCTCTGTCAGCGCGATCGGCGGCGTCGGAGATGGAATCGGAGGGCGTGGGCC
AGACAACTGAGGAGCGAATTGGCTGAGAGAGCTCTTGGAATTCAGGGTAGTCGAAGTCCT
CGCCCTGGGTGTGGAATTCGAGGAAGGTGTAAGCGTCAGTGCCGGTGTCGGGCTGCGATG
CCGTCTCGTAGAGGTTGTTCCCCTGAGAATCCATAGGAAAAGTGAAGGGTTACGGTTAGG
GTTAGGGTTTAGGGACTGGAGTGAATGGGTTCGAGTATGGGGTTAGGGTTAGGGTTAGGG
TTAGGATTTGGTATCAGGAATGTAAATCTGTGTGCTCAGCGAGAAGGCGGTGATATATAG
GTGAGAGAGAGTGTGTATATGTATAGGTATGTGAGGACGTCATGAGAAAGAAGAGAGAAC
GAGGGAAAGAGAAAGGAATGGGATGGAGGGAGGGATGGAGCTGCTGTGTCTCACGTGACA
TACACCGGACCTATTCCCGGTGACTTGCTCGGGTTGTGTGGGTCCCGCTGGTGATGTTTG
AC
>TeaL_3957
AATCCACTGATTTGGTTACTGTTGGACTTAATGTTACTGATACCGCCCATGGATGGTAAG
GTATTGGGGACTTTCATCACAGAATCGGATGATGGGAGGGTTAATGCCAATAAACTGCTA
GCAACGAAGGAGTCTGCCCACATGTATGCTGAGCGCTTGACTGAACTAGCTACTGCTTTG
GGATTTGATGGTTGGCTGATGAATATGGAGGTCGATTTGGATGTAGGGCAAATCCCTAAT
CTAAAAGAATTTATCATCCATTTAACTACAACAATGCACTCCTCAGTGCCTGGATCTTTA
GTTATATGGTATGATAGTGTTACCGTTGATGGCGAACTTAGCTGGCAAGATCAACTGATG
GACAGTAATTATCCATTCTTTGATATATGTGATGGNNNNNNNNNNNNNNNNNNNNNNNNN
NNNNNNGTTTACATGGGCATTGATGTTTTTGGGAGGAACACTTATGGTGGTGGACAATGG
GATACCAATGTTGCACTTGATGTACTAAAGAAAGATGATGTGTCAGCTGCAATATTTGCT
CCTGGGTGGGTCTATGAGACTAAACAACCACCTGATTTTCAGACTGCCCCGGGTGCTACC
ATTCTACTCAAATTTTGATCAGGGTTGTGGTTACCATATATCTGTAGATGGAGGTCAAGT
ATCAAGTGGTTCTTGGAACAACATATCCTCCCAAAGCTTTCAGCCTTTCCTTGAGTTTTC
TGAAGATCCACCTTCCGAATCAATTGAAGTCTTTGTTGATCGTAGGGAAGCATCTTATAG
TGGAGGAAGCAGCATTACATTTAAGGGAACTCTGCAAGGCACATATTTCACAAGAAGGCT
GTTTCAGGGAGATCTTCTTTTTGGGGATTTACCAGTCCACTTCACATATTCTGTTAAATC
AGATGGGAGCTCTCTAATAGGCCTTTCTCTTAAATTTTCTTCTTCACTAATAGAGAAAAC
ATACCTTTTTCTGATTAATTATAAATTGATTGACAAATGCCCAAAGTTTTATGAACATTA
TGCTGTACAAGCCTTTGGGGACCAAGTTTTGAATGTGTCATGTGCATGGTTGGTGGGGAA
TGAGGAGGCCCGCTGTTGCTCAAACCCAAACTTCTCAATTGATTATAAATATTTAAGCCA
GTTTGTTAGAATCATTAGGATAACACAAAACATCTGAAATGTAAAATTATATGATTACAA
TCACAACCCAAGTTCAATTCACTAGGTTGCCATAGTTGGATCAATGGTAGGTCCATTTCC
CAGCTATTTCTATGTGAACTCTAATATAGTTGTGTCCAAATTGATTTGAGAAACATATTC
AGTTGAATTGGATTGAAGTAATCTTAAGCATTTTATTCTGAAGTGGAACCTTCAGAAAGT
CTTGTGAGAAAATGGATTCATTTGATTTGATTGTGTTTAGAACAAGGTTTTAAAAAGTGG
CCGCAACCGTTATGTAACGCCATTACGTAACGGTT
>TeaL_3958
GATAAATATGGAGGTCGATTTGGATGTAGGGCAAATCCCTAATCTAAAAGAATTTATCAT
CCATTTAACTACAACAATGCACTCCTCAGTGCCTGGATCTTTAGTTATATGGTATGATAG
TGTTACCGTTGATGGCGAACTTAGCTGGCAAGATCAACTGAATGACAGTAATAAACCATT
CTTTGATATATGTGATGGAATATTTGTAAATTATACATGGCAGGAAGACTATCCAAAACT
TTCAGCTGCTGTTGCTGGTAACAGAAAGTTTGATGTTTACATGGGAATTGATGTTTTTGG
GAGGAACACTTATGGTGGTGGACAATGGGATACCAATGTTGCACTTGAGTACTGCTAGAT
GTGAGACATCTTGCATTATGCTCTAGATATTTTATATTACTGTTGGAAAATGGTATGCAA
ACAGAACTTTTATAAATCTCGTCCAGAATGATGTGGCAGTGGCATTTTTTATATCACAGG
AATTCTGTTTGTATACTCTTTACTTTTTGAAACTGTAGATCAAAGTGGTTAGTCCACAAC
ATCCTGACTTGGTTTACAGTTTGTTGGAATTATCCACTAATTGAGTTCATTCACTGCATG
TGTGTTTAATTTCTACCTAATTGCAAATATGTTATTTCCTAAACAGAGTACTACACAAAT
ATCTATTTCATTCAAAGAATCAGCTCGTAGTGTATCTTGTTAAAAAATTTATCTAGTAGA
TGAATTTGAGTTTGTGTAGATGTTTAGATGTTGTCAGACGTCATCTTGACTTCCATATGT
GCATATTCTTGTAGAGGGAAGAAAGAATGTAACAAATGAATAATTAGGGCATGATAGTTG
TGTCAAGTTTTTTCACTTATAGGAGTAGGCTTGTATCATGATTAACCGCTGGCGGATCCC
TTTTCTTTTCCATAAATGTTTGGTGCTTCTTTGGTTATACCTTCACTGATTCTCATCACT
TCCTCTGCTTGGTCTCTTCTATTAAGTTATTCAATACAGTTAAGCATTTTTATGGCATTT
GTTACCTAATAAAGCCACGAAGTTTTCAGTATATCTTGGGGATGGAAAGTTTTCTTTCTG
ATAAGTATGTTTTTCATTTTGACTATTCAAAATAAGCTCAAGGATGGTTAAAGAGAATTC
TGCAATAGTAGTTTAGGTTTGTAGAGGATAAGAATGCAACATACAAGGTTTCTCCTGGTA
AGTCAGTGTATCTTACACCTTAGTGTGACGTAAGAATTTTTTGAGAGCTGTGTTTTTTTT
TTAATATTTCTGTGAGAGAAGAGGTTAGCATTTCTGGTCATTTGTTTCATTTTGTGTAAC
GTACGATTTATTTCAAGGTTACATTTTATTTGCCTTCTTGGTGACATTATTGTCATATAG
AGGCACGTGTTTTAAGAAAAATAAGGGAAGTAATTATACATTGATTAGTGGTCAAGAGTC
TTAGATTGAAAGGGTAAAAGATTTGTCCCCATCAGCTTTTATGGAGAAATAGGGAATGGT
ATGGACTTCTTCAATTATAGACAGTGAAGCATGTGCTATGCACAAGTGACAGTCCACCAA
TTGGGAGAAACAGATTAATGGGAAGAGAGAGGTCGTGACCTGGAGCAATGGCAAGGGCTA
TCTGCTCCAAGCATTGCAGTGCAATTTTGATTAACAAAAAAGTGGGGGAAGCTGCTGGCT
ACGTAGATACTACCTCTCATACTTTGTTGTAAGTGGGACTCTCGTGCAATGGGTATGAGC
TTTTTTAGGTTCATGGGAGCAGAGGGAGGAGGGTAGGAATTACGTAAACTAACCTAACAA
AAGTTTTTGAGTCTTACAATTATGCCCTCCTTTTTGAAGTATCATGCAAAAGAAGTGGCA
TTATCAGAACCAGCAATGGTCATTGCCTCCCCTACTTTGCATAGTAGAATTTTCTACTTA
ACACTGGAAAGCAGGTTATGGTCTATTAGATCTCCTCCTGTGGAAAATGTTGTTACCTTA
ATTTTGGTAAATTATTAGGTAGTTTTGATTATGTCTTTCAAATTTGAACGGTCAAAGATT
TTTGAAGATTTTGTGATTATAACTCTTTGATGTCTCGGTTGGAGAAAAATTCAGATATAT
GCTAAAGAAGGATGATACTGTTAAATCACCAGTCCCAAAAACTTGAGATGTTAGAAAAAG
GATCCAACAATGCATATCAAGCCCTCCAACAGCCTCCCTCATGTGCAACCTTTTTATCTT
GCACATGCAGTCGCCTTCATCTGAACATAGAAATAGAATGCAGATGGGAAACTAATGCTA
A
>TeaL_3959
TGCAAATATCGAGACACTCCCTAACGCCGTTTGCAAACTGTACAATTTGCAAACTTTGAG
ATTCAGGTGTTGTGTGAAAATTCGAAAGTTACCCAAAAACATAGGGAACTTAATCAGTCT
TAGGCATTTGTACTTGACCACACAACAAAGTTGCTTGCCAGAGAGACAAATCCAACGCTT
GACCTCTCTCCGATCCTTTCAGATTACAGGATGTGGAAACCTTAAATCATTGCNNNNNNN
GGAAACCTTAAATCTATGCCTAAAGGAATGCAACTCCTCGTCAAACTCAAAACAGTGACT
ATTGCAGCTTGTCCCAATTTGACCTCTCTGCCAAGTACCATGAAGAACCTGGCCAAGTTG
ACGAATCTTGAGATTAGCAATTGTCCGAATCTTGACTTGGCAGGGTGGGAGGACTTTA
>TeaL_3960
CTCACATCCGTGTGGACCCATATATGTTGCTACTTGATAATAATATCGTTAAAGTCTTTG
CTCATTAGAAATTGTTCCAGTTAGGAAATATCCTAGTAATTGCATAAGTTAATTAGCTAC
ACTCACCTGCCATTGAAATAAGTCTAGCTCATTGAGTTCTTATCTGCAACCATCTTCCAT
AATAACTATTGCTTATTCTTATTCCTTTCTTGATCATCAAGAACATGGTAGAAACAATTC
TTTTCAACTTAGCAAGTAAAATTCTGGGCAAGATAGGGTCCGGTGCAATCGGGGAAGTTG
GCAAGGCATGGGGTGTTGAGCAGGAGCTGAACACACTTGAAGACACCTTGTCCACCATCA
AGGCTGTGCTCTTAGATGCTGAGAGATTGTACGAGCAAGCCTCTCAAGAAGGGTATTACT
CGATTGTGATGGATGTATGGTTTGAGAGACTCCAAACTGCTATTTATGAAGCAGATAACT
TGCTCAATGAATTTCAGTACGAAGCTTTGCGACGCCAAGTTCTGTTGAGGATGAATGATA
GGGGCATTGGAATACAGAGTAGGAAAATCATTTAGATCAGAAAGAGATTAGACATGATCG
CGGAGGATAGGACTAAATTTCATTTGATCACGACAGAGAATGTACCAACTCATACGGTTA
GTTCATCGGTCTCCTCACTTGTAAATGAGTCTGAATTTGTTGGAAGAGACAATGACAGAG
AAAGGATCTTAGAACTTTTGATGAACTCGAATGAGAAAATATCTGTTATTTCCATTGTTG
GTATTGGAGGCCTTGGTAAGACCACTCTTGTTAAATTGTTGTACAATAATAAAATGGTGG
TTGATCATTTTGAGTTGAGGGTTTGGGTGAGGGTAGCACAAGATTTTAATGTTAAAAATG
TGATGCAAAAAATTATTCAGTGCGTAACTGATTCTGATACGGATCAGTCACATACGGTCC
TCCAAAAACAATTAGGGGATAAGAGAGTTTTACTTGTCTTGGACGATGTATGTAATTGTG
ATAACCGGGATTGGGTTAAGTTCTTCAGGTTCTTGAGAGGCAGTGCCAATGGAAGTAAGA
TAATAGTGACTACTCGTAATAAATTGGTTGCTGCAACCGTGGCCACGGTTCCAGTGTACA
ATCTAGAGAGTCTTTCAGATGAAGATTGCCATGAATTGCTTTTGAAATGGGCAGGTCATG
AAAAAGTAGGAGAACAACATGGAAACCAACTCTCAGAACTTTCAAAAGAAATTGTGAAAA
AATGCCATAGAAATCCTCTTGCAGCAAAGACTTTAGGCAACAATCTGTTTATGAAGACTG
ATGAAAGTGAATGGTTGCATTTAAAAGAAAAGGAGCTATGGGAATTGGTGCAAAAGAAAC
ACGACATTTTGGCTGTGTTAAGATCAAGCTATGACCCACTACCTGCTAGCTTGAAACGAT
GTTTCATTTATTGTTCAATTTTTCCGAAGAACTATGAAATTGAAATTGATAAGTTGAAAC
AGTTGTGGATGGCGCAGGGGTTCATTCAAGCATCTGGCTTAAATCATGAGTTGGAAGATA
CTGGTGATAAATATTTGAATCAACTATGCTCCATATTTTTCTTAGAAAAGATTGAAAAAC
ATGGCAATTTATTAAATATGTGTAGAATGCCAGAGATCATTCGTGATCTAGCTGTATTTA
TGGCGAATGAAGAATGCTTAAGTACTGAACATTATCATTTAGGACTGATTTCTGAGAGGG
TTAAACATGTTTCCTTTCATGATTATGACTGTTCAGGGGAAGAAGAGGTCACAAAGTCAT
TGTTCACACTGAAGCATCTGCAAACTATTTTCTTTCCATTTCGTGGAGTTGGAGTCGGTG
GCGAACACTTTGTTGAGAAATGCAACTTGAGGTTCGAGTACCTGCACGTACTTGATTTGA
GTAACTCATGTTTTCAAGTTTTGCCACATTCCATTGGTAATTTGAAGCATTTGAGATTTC
TTGACCTCAGTTGGAATGCAAATATTGAGACACTCCCTAACTCTATTTCCAAACTGTACA
ATTTGCAAACTTTGCGAATTTGGTATTGCTTGAAAATTCGGGAGTTGCCCAAAAACATAG
GGAACTTGATTAGTCTCAGGCATTTGTATTTAACCACACAGCAAAATTGTTTGCCAAAGA
AAGAGATCCAACGCTTGACTTCTCTCCGATCGTTTCAGATTATAGGATGTGGAAACCTTA
CATCTTTGCCCGATGGGATGCAACTCCTTGTTGCACTTAGAACGGTGACAATTACATCGT
GTCCCAAATTGACATGTTTGCCAAGTACCATGAAGAATCTAGCCAAGTTGGACAATCTCG
AGATTAGTAATTGTCCAAATCTTAACTTGTCAGGTTGGGAGGACTTTAGAGGCCTTAGGA
GGCTTCAATAAAATGTAGACTACAAGTTTTTGAAGTTTGTGGGTCTCCCAGATCACTAGG
AGAACCACAAAGCATGAAGTAAAAGGTGTTCGATGGAAAGCAACAGATGAATGGCTTTTG
TATATCCAAGCGACTTGTGTTAATAGCGTATACATTTAAGCAAGGGAATGAAGGAGCTGT
CATCTCTCCCCAATTCTCTATCCGAAGCCCTTGACTTTGGTTGTAAATTTCATATTGTTC
AATTGGGGTTTCCAATTAGAGTCTTGACTTCACTTACATTCATGATTCTGTTATTAATGT
TGTTTTGTTGGGTATGTTAT
>TeaL_3961
ATTGTTCAATTTTTCCAAAAAGCTATGAAATTGAAATTGATAAATTGATCCAGTTGTGGA
TGGCACAGGGGCTCATTCAATCATCTGGCCTAACTGGCGAGTTGGAAGATACTGGCACTG
ATTATTTGAATCAGTTATGGTCCATATTTTTCTTAGAAAAGACTGAAGAACAACATGGCA
ATCTATCAAACACGTGTAGAATGCCTGAGATCATTCATGATCTTGCAGTATATATGGCAA
ATGAAGAATGCTTAATTACAACAAATTATCGTTTTGGGCCGATTTCTGATAAGGTTAAGC
ATGTATCATTTCATGATTTTGATTGTTCAGGGGAAGAAGTCACAAAGGCATTGTTCGAAC
GAAAGAATCTGAGGACTGTTTTCTTTCCATTTCAAGGACTCGGAGCTAGTGACACAGGCT
TTGTTAACAGATGCATCTCAAAGTTCAAGTATCTGTATGTGCTTGATTTGAGTTGCTCAT
GTTTTCAGGTATTGCCACATTCCATTGGTAATTTGAAGCATTTGAGATTTTTTGACATCA
GTGGGAATGCAAATATCGAGACACTGCCTAATGCCATTTGCAAACTGTTCAATTTGCAAA
CTTTGAGAATCTGGTATTGTGTGAAAATTCGAAAGTTACCCAAAAACATAGGGAACTTAA
TCTGTCTTAGGCATTTGTACTTAACCACACAACAAAGTTGTTTGCCAGAGAGACAAATCC
AACGCTTGACCTCTCTCCAATCCTTTCGGATTACAGGATGTGGAAACCTTAAATCTTTGC
CTAAAGGAATGCGACTCCTCGTCAAACTCAAAACAGTGACTATTGCAGCTTGTCCCAAAT
TGACCTCTCTGCCAAGTACCATGAAGAACCTACCCAAGTTGAGGAATCTTGAGATTAGTA
ATTGTCCAAATCTTGACTTGGCAGGGTGGGAGGACGTTATGGGCCTTAGGAGGCTTCAAT
AAATTCAAGGGTACAAGATTTTATGAGTTTGTGGCTCTCCCAGTGCATGTAATGGAAATT
TCATATCAGTAAGAGAACCACGAAGCGTGAAGTGACAGGTGTTCGATGGAAAACCAACAG
ATGAATGGCTTGTCTCTAAAAGGGAGGAGGAAGGAGCTGTTATCTGCGTCAGAAGCCCTT
GAACCTAGCTGCATTTAGGATTCTGCTATTAATGTTGTTTTGTTGGGTATGAACTTAACT
GCATTTAGGATTCTGCTATTAATGTTGTTTTGTTGGGTATGTTGTATATGTAATGTTCTT
GTGGAATTCTTTTCTAAACATTGTGTTTCTCATTATTGTTGTTATATAGCTATGGCTTTT
TAGTAAATGTTCCTAATGGCTTTGAGTTGTCCATCTCTGCCTCCTTAGCGTAACTAATGT
TTTACATATTAGCCTGTTGTAACTAATATTAGACCCGGCTTTGAAATGTAGTTAACAGCA
AATTCTGCCACATCACGCCCACCAAATTTTACTGCATTTCTGTGTTTCCAAATAGCCCAA
ACCACAAAGTCTTCTATATGCACAGAATCTAATCACATAATCAGATATAACTCTCTCATA
TGGAGTGAGATTCAAACATTTAATGGGTCAAAGTCACACACCACTCCTCTATTCTTTAGA
AAATTTCCAAAACTCAAGAGGCAAAATAACAATCCAGCAAGCAATGTATATTCAGGAGCT
CCATTTCATTGTTACATACCTCGCAAAAACTAATGGAGATAAAACCTTTGACAAGGTAAA
AAAGCTTCTAAACCCAACTTGGAGATTGTTTAATATTTTATTTTTAATTGATATAATTTC
AGATATATAAAATTCATTAGTTTAAGAGATTCTGAGGGCATAATGAAATATTGCGATAGG
GCAAATTTTACTTTACACCAACTCTTACTTTAGCCAAAACTACAACTAAATTCGACATGG
ATATTGTTTGGCACGGATGCCTTGAACTAAACTAGGCTAAATTTTGACACAGATGTCTTG
CTAAATATTTGATTTGAGTTGGATTAGATGTCCTTTCTTCCATTTTCGAATGGCTTTATA
TTGCAATGGGAATCTCCTAATTGTTAGGAACAGCCGGCTGATTCTCCTCAACCACTTTGA
TTAGTGGAATGCTAGGTTAGCTCTTAAACTGCCAAGTGTCCCGTGATAGCCACCTTGCCG
AAGCATCTCTAGTGTATCCCCCAAGAAATGGAAGTGGTTATTCTACATTAACCCTCAGCT
GTTTGATCAAAAGGTAGTGAGATTTCAAATGTGATGAATGAATGCTATGTGTCCAATCCG
GGAGTAGCTCTCCTCAAAACTCCATCTCCTCCATGACCCTCAAGACTCCATTTTGTAGGA
ACAAGCAGCCAGTGACCTTCATAGACTAATCTCTCTTCTTGAAAGCAATCACACGATAAG
GGTCAACAGTATGACTCACCAGACAAACCAAGTGGTGGCAATGTTAAAGAATTAAGACAA
GTTTGTCACCGCCTATCCTCAGAGGAAGAAAAGGGTAAAAAAGGAAACTCCTTGGATCAT
TACCTCATTTTGTAAGTCCTCTGCATTTGTGTTTCCTATGACAT
>TeaL_3962
CTCCTACTCCCCGTTCCACCCTAACATATTGCAACACCAATCATGACCACACATCACAAA
TCATCACATTCACATCATTAAATCAAACGGTTCAACAAATCCGTATCCCCTTATTACCAA
CCTCCTAAAAATAAGCTCCCCAATCGCTTTTTTGTCTCTCTGAAAAACAATAATAATAAT
AATTCAATTCATTACCAATCTACCCCAATTTCGATCGAGTTTCGTCGCATCATCTTCTCT
GCTTTCTCTCTCTCTTCAGGAATTCGAAGCGTTTTTGTTTGCATCAAGAAATGGAGATGT
CGTCAATGGAGGAGTCTTCCTCGCATGACGTTCTCTCAATGGTTAGTGAAGCGCTTCTCG
CCGTTGACCGAATAGCTCTACGGTTTCCTAAAAACTCTATACAGAGTACGCAACCGAGTT
GTAAGTTTAGGATGTGTTAAATTTTTTCAATTTGTGGTCTCAAATCGTCTGTTTCAATCT
TGTTTTGGCCAATTGAATCGAAATTTGAAGATTTGAAAGTCAGGAGATCTTGACCTTTTC
CATGAATTTCCGTGCTTCTCGCTGTTAATTTCGCATGAAAATTGACAATTTCGTGGTTTT
CTGTTATTTTTTGTGGTTTTCTGTTGTGGATGGACTTGTTAAGATTTGGGAATTTTTAGT
AGTTTAGGAATTTGTATTGTGAAATTTTGGATTTCTAGGGTTTCAATTGCTTGTTGAAAG
TTCTATGTTGTTGTTTGTGGGACCTGTGAATTTGGGTATTAGGGTTTGAAAAGTTGAATG
GCGGGAAGGGGAGAATTAGGGTTTCCGAAGACAAATGCTTGTAGTTTGAGGGAACAGTTA
GCGAGAACAACTCTTCGGAATGTGAGGTTGCAAGGTCACACTTATGTTGAACTTAGGGAA
GATGGGAAGAGGTTCATATTCTTTTGCACACTGTGTCTGGCTCCGTGTTATAGCGATAAT
GTGTTGTTTGATCATTTGAAGGGTAATCTCCACAATGAAAGGCTTGCTGTTGCTAAAGCT
ACCTTGCTAAAACCAAACCCTTGGCCATTTAATGATGGTGTACTTTTCTTTCATGGTCCA
TCCAAGAATGATAAGCAGTTACTCAACTCAAGTGCTGATCCAGTTATGTTGTTAGGTCAT
CAAAATGGCAATGGAAATGAGCTTGCTATTGTTTGTCATGGAAAAAATTTAAGCCCCAAT
AGTAATGGGAATATTTCTCATAATGGGTCTCTTTGTTACGATGAATTTGACTCTGTAGGA
GGTGATGTTGATTCTAGTTCACCGAATGGGCATACGACTGATACTGATTGTGATGATAGT
TCACATGATAAGTGTATGACTAATGGGGGCAGTTATGGTTTGGTTGTGCCGGGAGTTTTG
CATGACAATGAAATTTCTGATTTGGAAGTGAGGTTCATGGGTGTTGGACAAATAGCTGCT
AGGTTCTTCTTGAAGGATGAAGTTCCAAATGAGATTTGTAGAATATGGTGTGAATGGCTT
GGATCGAATCAGAGTATGGACACCACTTCAATTCCAGAGCATGACTTTGCTGTCGTTACC
TTTGCTTACAATTACAATTTAGGTAGAAAGGGGTTAATTGATGATGTGAGGTATTTGCTC
TCTTCTAGTCCCCGGGCAGAAATTGAGAATGGTGAGGATGCTAGAAAGAAAAGGAGGAAG
TCGTTCTCTGATCCAGAGGATATTAGTGAGTCTTTGAATAATCAATATGATTCTTCTGGT
GAAGATTCTCAAACTTCGAATAGTTTCAATTCAAGAATGATGTTAAATGGATATGATGAT
CAAGTTCTGCATTCAAGATTTATATTAAGTAAAACTCTGAGGAGAGAGTTGAGGCGACAG
CAACGTGTAGCTGCAGAGAGAATGTGTGATATCTGCCAACAAAAGATGCTTCCAGGTAAA
GATGTGGCAACACTCCTGAACAGGAAGACTGGAAGACTTGCTTGCAGTAGTAGAAATGGG
AATGGGGCATTTCATGCATTTCATATTTCCTGCCTTATGCACTGGATACTTCTCTGTGAG
TTAGAGATATACACCAACCAGTTAGTCGGTCCCAAAGTGAAACGGAGATCTAGGAGAAAG
GCTGGAGCCAAGTGCAATGGATCCAGGGAGGAGGTTGAGATAAAAGCATTAAGCAAGCAA
ATTCACTGTGTGTTCTGTCCGGAGTGCCAGGGCACTGGTATAAATATTGATGGAGATGAG
CTGGAGAAACCAACCGTCCCTCTTTCCGAGATGTTCCGATATAAAATTAAAGTGAGTGAT
GCACGAAGAGCTTGGATGAAAAGTCCTGAGGTGTTGCAGAATTGCTCCACGGGCTTTCAT
TTCCCTTCTGAGTCTGATGAGCTAGTTCAGGAAAATGTGTCACCGCTAAAGTTGCTGCAC
TTCTATCGTGCTGATGGGTAGAGACAAATATGCTCAGGGGAGTGGGGGTGATAATGACAT
GTAAACCATCTTCATGACAAATGTCTGTAACTTATTGTAGATGTGTACTTGTAAAGGAAA
CCATTAATGGCACGATGAATAGGAATATTTGTTGCTTCAGGACAATCGACCCTTGTGGAT
GTTTTTTTTTTCCGTTACACCTTGTATGTTTCTGTCATACAACAGTGTGGTGCAGATATT
AGTGTACATTGCAGAAACTTGTTCACAGCTTGACTTGATTGATGGCTAATGTCAGATTTG
ACTCTTTGATATTTGAAGAGTTTATATTGTTCATCGAGTCTTTGTGTTGATCTCGCATGA
CCAATTAAGAATTCTCCATGATGGTTGAGTGCCATGTTTGATACTCTTGGCTTTATTGCG
TCTTTCTCCTTCCCCTTGTGCTTGTGTTAGGATTCACGTCACCTGGTGGAAGCTGCAAGT
GGAGGTTTGTTACTCTCCAGAAACTCTTCTGCTTCTCGTTGTATTGCTGCAGTTCAGAGT
TTGCCAAAGACTTAAATGATGAACGTCATTCTGAAATTGATGGCAGAATGTTGTACTTGA
ATAGAATTTTGAAATTTGTACACCGGAAACAATAGGGACTAGGGTGTAAATGCAAAAAAT
CATACTTGGTCTTTATTTCCTTTTCTATGCAGAGCCAGAGCAGGAGAGGGAGTGTCAATA
GAACTGAGAGAGTGAGCGCGAAT
>TeaL_3963
AGGGTCGACGTAGTGGGCTTGGTTTTGGAAGTAGACGAGAGGGGAATTGGGGTCGGTGGT
GGAAATGGGATTGGATTCGGAGCCGGTGACTCCATTGATGTTAGGGTTGAGCTTTTTCAT
CCAACCTAAAATGTGGTCGAAGGAACGGTTTTCCATGACGAGGACCACTACGGTTTTGAT
TGGAGTAGTAGAAGAAGAAGAGACTGGGTGGTGGTAGTAGTGGAAGAGAATTAGGAGAGT
GAAAATGGTGAGTTTGGCGGTGGTGGCCGCCATTGGAGATCTGTATCAAAGGGTTGAGCT
TGACTCTAGTCCGACTTTGTGAAATGACTTGAGAGGTGTAGGATAAGTGGGAGCCGGAAA
CTGCAAAAGTGAAATACCACTACTTTTAACGTTATTTTACTTATTCCGTGAATCGGAGGC
GGGGCACTGCCCCTCTTTTTGGACCCAAGGCCCGCCTCGGCGGGCCGATGCGGGGCGG
>TeaL_3964
TTTTTGTTCACCTTTGTCACCCTCGTTTTGGCTTCCTGATCTCTATGTTTGGTCCATCCA
ATTTATGTTTGACATTAAAGATCCAAATGACCATTGGCTCTATGGTAAAAATCTTGGCCT
TATGGGTTCAAGTCATGGGACAACCACTTTGTGTACTATACCAAAGGTTAGGTGTGTACC
CAATCTTTTCCCTCCCAAACACACATTAGTATACTAATTGGGTGTTGTTTTTTATTAAAG
ATCCAAATGAAGACATGTAGCCAAGATGACATGGTTTAATAAAGTTATGATAGGCAATTA
GTCATGAAGAGTTTGGAATAGTTTTAGGAGGAAAACTGATGATGCCTACAAAGCAAGAAC
ATGAACTAGTAGTTTTTACTTGTAAAAGTTGATAGCTTGATAATTTACTTTTAGCCTACT
ATTTATCATAACACAGACTGCAGAGAAGAGCAGATTATCTGAAAGTGCACTTTGCTGAGA
GCTGGAATGAGATGCACCATCTGCTTATAATGGAAGAATTGGGGGGAAATGCTTGGTGGT
TTGACCGCTTTCTTGCTCAACATATCGCGGTATTTTATTATTTTATGACAGTCTTCATGT
ATGCTTTGAGCCCGCGAATGGCATATCATTTCTCTGAATGTGTAGAGATCCATGCATATG
AAACTTACGACAAATTTATCAAGGCCCGAGGAGATGAACTGAAAAAATTGCCTGCACCTG
AGGTTGCTGTGAAATACTACACTGGAGGTGACTTGTACTTGTTTGATGAATTTCAAACCG
CAAGAGTTCCCAATTCTCGAAGACCAAAAATAGAGAATTTGTATGACGTGTTTATGAACA
TCAGAGAAGATGAAGGAGAGCATTGCAAGACGATGAAGGCCTGCCAAATTCCTGGGAACC
TTCACTCTCCCCACTCATATCAAGAGGATACCTTTGAAGAGGAGTCAGGCTTTATAGTGC
CTCAAGCGGAATGTGAAGGTATTGTAGATTGAGTGAAAAAATCTTTTGGATCTCCTCAAC
CAAAGGAAATGTAATATATTTGAAAGAAACATGAAAATATTTACTATTTACAAGAACAAT
ACACAGGAAAATATAATATAGTTGGATAGTTTCAGTAGAAGTTTCTCTGTTCTTTTATTT
TCCCTTCGAGTACAGATCAAAAAATGAAGTGCCATGTTGATAATTGTTAAACATGTAGAT
TTTAGGGCTTTTAGCTTCCCATCGATAAGGGATGGGTTTCTCATTTCTGTTGGTGTAGCT
TCGTACAAGTTGGAAGTTGATAAACTCAAAAGCAAAATTAGAAACATCCCTCCTCTAATT
GCTGGATAATTAAAGTTTTTGTTTAGACTTGTTCAAGTTATTTTTGTCTCATTAGCTATA
AATTTCACCAAAT
>TeaL_3965
CTCTTCCTTTCACAACCATTACACAACCTTCTTCCCCTCCTCTCTCTCTCTCTCTCTCTC
TCTGGAAATTGGAAATTGGAAATTGGAAATTGGGTTTTCATTACACAGGCATCGACCTTT
TCAAACCCAGAAACAAATCAATGGCGTTTCATTTTCTTTTCAACAGAAGAGACATCGATT
ACAATCAAAAGACGATAACCGCCATGGATGAGAAAGATGCGAGCTTCAAAGACGCAGCCA
ACGGAACGCCTCTCTCCACCGTGGCGGTGGCGTTCGAGGAACTTTCTAAATCGGTGAAGT
CTAGCCGCTCCTACGACCTCCGTTTGAAGCCCTTTTGCGATGCCTGTTCTCTCGTCTCCG
TCCTCTTCGGCTCCCTTGGCATCGCCTTCAAATTCGCCGAGTTGGAATACTGCTCCAAGG
TGCGTGATCTTGTGGAAGCGTCAAATATGTATGGCACTTTAAATAACGTACTTGACGTTG
ATGTCAAAAATGACACAGTGAGAACACAAGGAAGCCTTTCACGTAATCTACGCAGAGTTA
GGCAGGGTCTCGACCTCATCAGAGCTATATTCGAAAATTTTTTGTCTTCAGAGTATTGCT
CTTTAAAAGAAGCAGCCTCAGCAGCTTATGCACAAGTTTGTGCACCATACCATACATGGG
CAGTCAGGACAGCAGTTTATGCTGGAATGTGTGCTCTCCCAACGAGGGAACAACTGCTGC
TGAAGCTAAATGAAAATGATGAGTCGGCTGAAAAGGAAATGAGAAGGTATATCAAAGCCT
CACTCCCAGTTATAGAATACATAGATAAGCTGTATGTTTCAAGGAACATCAGCTTAGATT
GGTAACTTTTTATCCGTTCTGGGGAACTGTTAGATGAGAGGCAGACCTCTTGTGCACACA
GCAGCTGCCAAGTTCATCCTGCATTTTGATCATTCATTCTCTGAAGCCAATTAAGTTTTG
ACCACTTGGGACTTGCTTTTGCTCGATGAACTTGGGTACTTCATGCTGGTTGTTGCCGAG
CAGTCTTAGTGTAGATAGCAGGAGTTGTGTTACCATATATTATTTACAGCAACAGTTTTA
GGGGATATGTACAATTATTCTTTTTCTTTTCTTCATTTTTTTTTTTTCTTTTTTACACCG
GATTATTACTTTGCAAAACAGGTTAAAATTTTTTGTATAAGCACCAAGTAAAACATCACA
AAAAAGACACATATCAAGCCGTTAAATATATCAAAGTTTGTTCTTACCTAAAGACACCCA
CCTAAAGCTGTGGGTGGCTGGTGCTCATTGTTCAACAGTCCATCCACAAAAGCATGGCAC
CGCTTCCTGGTGGTCGCATGCACCTTGTGAGGTAATCACCGATTTTTAGATATGGTTCTT
TCAGCACTTTCCATGCACTGTTTTGGTGCTTGAATAATACTTGAACACCATCTTCATCAA
AATCAAAATCAAACATGCAGTGCTCACCATATCNNNNNNNNNNNNNNNNNNNNNGGCCAA
CGCAGTAAGCTGCAATATGTAGAAGAGTCGGATCAATCTCAGCGTGCTTGTAGAGGCTCT
CTAGTATAGTTGGGGTTTTCATCAGTCCTTCCTTCACTAATGAAACCAGGTTGTAAGTCC
CTGAGGCTTCTCTTCTTCCTCAGTGGTGGAGGAGGTGGTGGCGTACTGATTTTCTGGTAA
CTTATATTGACATCTCAATATGCATCCCATTCGAGGATTAGAGGATTGTAATTGGGCGAT
TGCAACCAGCAGGAAGCGTTGGGGAGCGCCAAAGAGAGGGCTGTATGCACCTGACATAGA
TGTCGCCAATCCTATGGGATGGCTGCTTCGCTGCCTCCCACACGGTCTTTCGCTGCTTAA
AGGTAATGTAGGCTCGGCTCTCTGTTTTCCCAGATATCTATTCGATATTGATGGTGCAAT
TTTCAATTTCTCCATATCTTCCAAAGAAAGAATTCAACGCTCGGAAGTGAGAGGGGGTCA
TGTCCTGCCTTCCAAATTGGGACACCTTTGGGCAGGATCAACCTCAGCCAGATTACGAAC
CCTCTCAATCAAATGAGTGTCATTGGAGATTGCTTCCATAACCAGAGCCACCAGATATTC
TTTCTGTAAGCTTTCTATAAGGCTCTCTACGGACTCCACCTCCTCCTCCATTATTG
>TeaL_3966
GAAACTTTTGGAGTGAAATTCTCGTCTAAAAGAATGTTGTGAGGCTTGATGTCGAAATGT
AAAATTTGCATATCACAACCCCGATGCAAATATTCAATCCCACGGGCCACGCCAAGAGAA
ATCTCATACATTTGCTTGCAACTCAAGGAGATATTTCCTTCTTGGGAAAAAATGTACTTT
TCAAGAGACCCATTAGGCATGAAGTCATAGACGAGCACGCTTAGATCCGTCAACACAAAA
TCCGATTAGTTGTACCACATTGACATGATGAATTCTTCCAATGGTAGCAACTTCATTGAT
GAAATCTTGGCCATTAGCTTTGGGCTTATTTAATATCTTTATTGCCACAATATGATCACT
CCGAAGTTTTCCTTTGTATACACAACCAAAGCCTCCTTCTCCCAACTTGTCCTTGAAACC
TTTGGTCATCATCTTAATGTTCCAATAAGAGTACCTAATAGGCATGAGGTTATTCTGACT
TTGTAAGAAACCTTCAATGGAATCAAACATTGATAAATGCCTTGTCCAAAATTTATAGAT
TAAAAATGCGAATAAGCATAGTGTCCCACAAAATGTTCTAGCTCCAAGAATAAATCCTGT
GATTTTCAGTGAAGGAAGAACATAGTTGAAGGCAATCATCTCCAAGCGATATAAAAAGGT
CCACTTGAATTGGG
>TeaL_3967
GTCAGTGACACAATGCTATCATTTATTGGATACAATTTTGCGAGCCCAAAATCAGAAAGT
TTTGGAGTGAAATTCTCGTCAAGAAGAATGTTATGAGGCTTGATGTCAAAATGTAAGATC
TGAATGTCACAACCTCGATGCAAATAGTCAATCCCACGAGCCACTCCTAGAGAAATTTCG
TACATTTGCATGCAACTTAAGTGGACATTTCCTTCTTGAGAAAAAATATACTTTTCAAGA
GACCCATTAGGCATGAACTCATATACTAGAGCGCGCTTGGATCTCTGTACACAATATCCA
ATTAGCCTGACCACATTGACGTGATGAATCCTTCCGATAGTGGCAACTTCATTGATAAAG
TCTTGCCCATTAGCTTTGGATTTATCCAATATCTTTATTGCTGCAGGATGGCCACTTCGA
AGCATTCCTTTATACACACAACCATAGCCTCCTTCACCCAACTTATCCTTGAAACCTTTA
GTCATCTTTTTAATGTCCAAGTAAGAGTACATAATAGGCATGAGATTATTCTGACTTCGA
AGAAAATCCTCAATGTTGTCAAACATAGACAAATGCCTTCTCCTAAACTTATAGATTAAA
AACACAAACATAAATAGCATCCCAAATAAAGCTCTTCCTGCAAGGCCTAGTACTATTAAG
GAAAGCAAAGAGCCTAGATAGAAAGCGATCTTCCACATGAGGCATTGGAAGGACGTCCAA
TTCGGTGGACAGAAATCGTAGTAAAGCTCAAATCCATTAGCCATGGCATTGTGGACGTCC
AAGAAGGAAATGGAAATGTTCCCACCATTTTCACCACTCATCAACAACGGCGGCTGTGCA
ATCGGAACCATCATCTCCACCGTACACAAATCCGCCACATCTGACACCTTCAACTCACCC
ACCACAACGTACAAATATTGCCCTTTTACAGACCCCGAAGAATTTCCTGCTCCTTTGCTA
CAAATATTTTCTATGTAGTGGGGAGACTTCACTGGGTTCTCACAATTCATGAACACTACT
ACTAGAGGTCTATCATATGCGTACCCCAAACGATACGGATATTGAAAGGTGTCGTCATAG
GTCAAAGAGTGAAGAGGAAGAGAGCAATCGTCCTTGTGTATGCCCACATCCACAACTCTG
ATTGTATAGTTGTCGTAGTTGATCTCCTCCACGTAGTATTTTCCAGAGAATGCGTGTAAT
ACTGTGCGATTATTCTCGCACTCCAATTCATACTTCTCGTCTCCGCAGTTTTTTGGATCG
CCTTTCAATCTAAAGGGAGGGGTGATCTTATCATTATTTCCACACGAAGAAGGGTCACAG
TGGTGGGGAATTTTCCAAGCATAGCAATTTACAGAAAACAGGACAAGAACAACAAGGGTT
GTGTACCCTGCCAAGA
>TeaL_3968
TTGGTGCAATGTACTTAACGTGCACTTACATCTATTGTTAAGGAATCCATACAAGCGCCT
GATAGAATGGGCAATTGTGCAGGGTCTATGTCAATTCTATGATTCTCAGTTGGCATCTCT
TGTGGGCATAGAAAAGGTTTGGGAGGCATCTGCAATTGTTCAACATTTCCTTCAAGCATT
TCTACAACTTTGTTCATCGAAGGACGGTCACTAGGCTTCATTTGTATGCACCACAAAGCC
ACTATTATCATCTTCTTCACCATCCCCCTCTCCTCCTCCGTCGTCTCTTCCATTTCTATA
TGCTTTCCATCTGATAATTGGTCATAAACCCAAGAAGGGAAATAAATTTGGCTTGAATTA
GCTGATGCATTCCAATTCCTTCTCTTGCCTGCTATTTCCATCAACAACATTCCGAAACTA
TAAACATCAGCTTTATATGAAACACCTCCAATATTTTTGTAAAACAACTCTGGGGCCATG
TAACCCATGGTTCCTCTTGCTGTAGTGAGAGGTACAATACTATCATCTGTTGGATACAGA
AACTTTTGGAGTGAAATTCTCATCAAGGAGAATGTTGTGAGGCTTTATATCAAAGTGTAG
GATCTGCATATCACAACCTCGATGCAAATAATCAATCCCACGTGCCACTCCAAGAGAGAT
TTCATACATTTGCTTACAACTTAAGGAAGATTTTTCTTTCCCATAAAAGATGTACTTCTC
GAGAGACCCATTAGGCATGAAGTCATAAACAAGAGCACGCTTAGATCTCTCGGCACAAAA
TCCAATTAGCTGAACCACATTGACATGATGAATCCTTCCTATGGTGGCAACTTCATTGAT
GAATTCTTGCCCATCAGCTTTAGGCTTACTCAACATCTTAACTGCCACAAGAGTGCCACT
TCGAAGCTTTCCTTTATATACAGAACCATAGCCTCCTTCCCCTAACTTGTCCCTAAAACC
TTCAGTCATTTTCTTGATATCTGAGTATGAGTACCTAATAGGCAAGAGATTATTTTGACT
TCGTAGGAAACCTTCAATGCTATCAAACATTGATAAATGCCTTCTCCTAAACTTATAGAT
TAAAAATCCAAACACACATGGCCCACATAAAATCCTTGTTGCTAGGATGAATATTGCTCC
TAAGACAATCAGCCAGGGCAAGAATGAAGTTGAGATGAAGCTCCACAACTTGCTTAGAAA
GGAAGGCTGAAAAGAGCAGACACTGGAGCAAGCGGCAACGACATTCACGGCATCGCCGAA
GCAAGATGCCCGTTTTTTGCAACCTTTACAGGTTTTGAACTCCCACGAAACCTCAAACCC
ATATTCCAACGCCTTGTTAACATCCGAGAGTGAAAAATTCGATGCAATTTCAGTTCCAAT
CAGCAATGGGGAGGAAGAAACAGCAATGGTCTGGACAGTGCAGGAATCGGCAACATACCA
AACACTCACTTGTCCAGCCACAACGTAAGAATAGCCTTTCAGTGACGAGGAATCGATTCC
ATTGTCGCAATAAGAAGTTGTGTTAATGTAATAAGGAGATTTCACTGGATTTTCACAATT
CAAGAACACTAGTAAGGATATACCAGTCGAAGTATAGGGATCTCCGGAAGTCAAGTTGGA
AGGGGTTAAAGAATGATTAGGGAAAGAGGAACAAACGTTGGTGTTGTTGTTGTTGTTGGT
TTGTATGCCGATATCGATGAGGCGGATTGTGGAGTTGTCGTAGTTGATGGAATGAACGTA
GTA
>TeaL_3969
GATGTCGAAATGTAAAATTTGCATGTCACAACCCCGATGCAAATATTCAATCCCACGGGC
CACGCCACGAGAAATCTCATACATTTGCTTGCAACTCAAGGAGATATTTCCTTCTTGGGA
AACAATGTACTTTTCAAGAGACCCATTAGGCATGAAGTCATAGACAAGAGCACGCTTAGA
TCCGTCAGCACAAAATCCGATTAGTTGTACCACATTGACATGATGAATTCTTCCAATGGT
AGCAACTTCATTGATGAAATCTTGGCCATTAGCTTTGGGCTTATTTAATATCTTTATTGC
CACAATATGATCACTTCGAAGTTTTCCTTTGTATACACAACCAAAGCCTCCTTCCCCCAA
CTTGTCCTTGAAACCTTTGGTCATCATCTTAATGTTCCAATAAGAGTACCTAATAGGCAT
GAGGTTGTTCTGACTTCGTAAGAAACCTTCAATGGTATCGAACATTGATAAATGCCTTGT
CCGAAACTTATAGATTAAAAATGCGAATAAGCATAGCATCCCACAAAATGTTCTAGCTCC
AAGAATAAATCCTGTGATTAGTAGTGAAGGAAAGACGTAAGAGTAGGCAATCATCTCCAA
GCGACATGGAAAGGTCAACTTGAAATGGGAATCGCAGTAGTTGAAACAAGTGACGGTCGT
GTAATTGGTAGTAGGATCAGTGAAGCAATGGCCTGTGCAATTTTCACAGAGACTGCGGAC
CCAT
>TeaL_3970
CATGAAATTTTTTTCATGAAAATGATCATGAAAAATTTATGATACTTGGATTACCTTGAT
TAGTGTGTGGTGTTTTATTCTAAGTGTAATCCAAGGATCACAAAACTTTCATGATTATTT
TCATGAAAAATTTTTCATGATACCTAACATTGCTGAATATGAAAATATAACATATCTTCT
CCATCTTCCCAAATGCCCAAATTTCAATAGCCAACCATCTATACAGTTCGCTTTTAACTT
ATCAAGTTTCGACTTAAGAAAAACTATACCAAACAGGGAAAGCGAAGAAAGAGATAATGA
ATAAACAATAACGGATGATCTTCTTGAGACCTATCATTTCTTTTGTTTGCATGTAAATGT
CATCTCCTTTGTTCTCTTATGTGCACAAAACCCTCATTTATTTACCGATTGATCTTTTGC
AGTGAAGGACTGCCTCGTGTATTGAACTCTCCGAATCACAAGACCTACGCCAATCATCAA
CTGAGTAAGCCACGCTTGTCCGAGGAGACGTCGCAGCTGAGCATATCCAATTATCAACAG
CTTCATTTCTTGAGCAAGATCTTCTTCTGCCTTGTAGTTTTCGACACAGTGGCCTAAGAA
AAAATTCCAAATATTTCTGGAAGATTTGCTTTGACAATCTTCGACACTTTCTCAATGATG
AACGATGAATCTTACTATCTGAATGCACATTTTTTGAAGCATGTGAAGAGATTGGAGTTG
TTGGTGTAGAATCTGAAGAATCACATGGCTCGATTTTCAGTGGCTTGACAAAGAGAGGCA
TGAGGAAGCCGTCGGAGATGAGCTCATCGGCATGAACAAGAGTTAGAGGAGACTGTTGTG
AGATAGGAAAAGCAAAGTTGAAGTCATGAGAGCCTCTGAAGAATCTCCTTGAGGGTGGTA
GTTTTGGGTCCATCTCGATGAAGGAAGCTTCATCGGATGCATCAATGGAGGCACAAAGTG
TGTCATCTAGGATTTCAAACGATGGCTTTAGGTTTACTAACCAACTATATGAGAAGCTTT
CAATGGAGAGAGGTTGAGAAGTCTCCATTGCTGCCAGTTGAGCAGGGTATGCACAGAATG
ATAGAGCAAATATGTATAATTCAAGTTAAACTAAGGATGGTATGTCTAGTAGATATATAT
AGATAGATAGATAGA
>TeaL_3971
AGCTTATCAACCAAAACCAAATACTACTCTGTTGCTTAAATTCATAATCCAAACAGGCCC
ACATCTAGCACTACTAGTGAAAATAATGAAAATATCAGGAAATGAGAATACTTCTAGTAT
GTATGCTCTATTGTGTTGACATGTATATTTTTCATACTTTTTTCTATATTCTTCCATACT
TTTTTGTAATTTAATTATGTGATTTACTCCAACAAAGAGAATTAGAACAGGTTTAATGAC
TAGACAAAATCAATCATTCCAAGCTTCAATCAAATAAATCACACTGCCCCTCGGTGAAAC
TATACACAGCCTAACTTTGATGAAAAATGTTTGGTGGCCACAAATTATGTGGCTCAAATG
ACCGGAAAATGTCAAAACGACGTCATTTTTACTCAAAACGACGTCGTTTTGAGTGTTTCG
AGTCATTCGGGCCAAGTATTTTCGGGCCACCAACCATTGCCGAACCCTGATTTGTGTCAA
TCATCAAACAAAAGAAAGGTTGTCCTATTTTTTCCTTCATAATGTTTTCATTGTTCTTTG
ATCTCATGGTAGTGTGAGATTTGTACAAAAATATTAATGTTTTCACAGTTCTTTTGATCT
CATGATAGGGTGAGATTTGTACAAAAATATTGATGTTTTCATCATTCTTTTGATCTCATG
GTAGTGTGAGATTTGTACAAAAATATTAATGTTTTCATTGTTCTTTTGATTTCATGGTAG
TGTGTGTTTTGGTCACTAAAATTATGTATTGAGAATTCCAAACAATGAAATATTCTAGAA
TAAAAACTAGGCAACCCAAATTTAAAAACTAGGAATTTCTTAAGACCAGGCAACCCAAAT
TTTTTAAGACCACAGCATGATTTGACGGAATTCCTATGGTGCTTCTAGGAATTTTTATAT
CAACCAAAGATGGTTCTTGCTTTGTAACGTGTTTTAGACCACATTGTTTTCTTCTAAAAG
GAAAAGAAAAAAAAATGGCATGGCAACACTAGCTCCAAAAATAAAATTAGGGGGACAAAA
AGCAAGCTGTAATTAAATCAAATTGATTCATATAACTTGGGTTGAGTTACTTCCACACAT
CAAAGAAGATAAAAACCATTCACAAACACAACAAAATATTGATTAGCAATTTCATTTAAA
AAAAAAAAAACCATTAAACATAACAAACCCAGTACCTACTCATGTTTAAGCATAGTAACT
CCAAACAAACAGTAAATCAAAACATTGTGACACAAATTCAATCTTCAGATGTTCGCAGCA
GCACATAAACCCAAAAAAAAACATCGAGCTAACCTAATAGCCACCCTTGAGATCGTTGAC
CACATCGTAGGGTATAGGCGTGACTGTCTCCAAGGTAGCACCTTCAACCATGAAACCCGG
TTTAGGACCTTCCGGCTGCCTCTTTGTGCGCCTTGGCCTCTGCCTTCAACTGATCATTCT
TCTTTTTCCTCAGTTTGAAGTCCTCAGTACACCTTGATGGCTGGACATGTTCTATGCGCA
CATGGATCCTCTTCCTAATAATCCTGTGCCCTACCTGCTTGTTCATTTCGACACCGATGG
CGCGCTTGGTGACGTTCCAGACCTGACCAGTGCGGCCATGGTAGAACTTGTGGGGCATGC
CCTTGTGAACAGCGCCATTCACTTTGATGTCGACATACTCACCGATGTGGTAAGTGCGGA
GGTATGTTGACAGATTGATTGTGCCCTTCTTCCGGAAACCTCGAGAGAACAGATCCCTCG
TCCTTGACCTCAATCCATGTCCAG
>TeaL_3972
TTTACTTTAAAATATAATTGTCATAAAAATAAAATTTTATTTAGTGTGTACACTCAAATA
AATAAGTGTATGGAAATAAAATTTTCCAAGTGCCTGCTCTAAAAGCCTGCGCTAGTCTTA
CTGAAAATGGGTCAACAGTGCCATACGCGTAGCCTAGAGGAGGGAGAAGTTAGTTACTGG
TCTTGGAACATTGCTCCATGCCACACATATTATGACACTAATCCTCTTATCCCTTCATAG
GAGATAAAATGTAGTGAAACCTATTGCTTTAGCCAATAAAATAATGCATGTTCGAGCATC
ATTTTCATTTGCCTGGAGCAAACTATAATTTGTAAGTGTTCTCTCTCCAAATGATATGCA
GAATTGCACATACTCACAAGCCGAAGTCCCGACAGTCGTACTAATAATTTAATAAAAGGG
CTCCAGCAATGATCACACGCTATATGTACAATATGCTGCAAGCCACAGAACAGAACTCCC
AAATAAAAAAATTTAATAAATAATAAAAAAGAGAAGAGTTAAAGCTTGCTTGATAAAGAA
TTTCCAAATCTCCAACCAAAGCAAACAAATAATCAAATTAATTCATCAATAAAATACATG
TTACAAGAATTACCTAGTAATCGTGAACTGCTCCTGCAGATAAAGTAGACTCAAAACTCA
AATTCTAATGAGCTCAAATTATGTATCAATTCTCCCTAAATGCCCGCCAGGACAAGCCCA
TTCATTACCTGTGCCTTTAACCGACGGCTTTTGCCCAGCGCACACAAGCTTAGGAATAAA
TATGTGTTGTGGCCTTTAACTTTATATCGCACATATTACACAAGTTTGTGGTAATAACTA
AAAAAGAAGTAGCAGAAACCACCACCACCTTTAGAAAATGCATTGCCCATCCGCATGCAT
AGGCAGTAAGGAAGGCAAGGTCCTCTCCTCCCGTATTGTAAAACCTTATTTGATTGAGGC
CACCAAAATTCTCTTAAAAATAAATTCAGAACAACTAACTACAGCTTATCAAGGAAGCAT
AGTACACAATACTACCACTACTACTGATGCTGCTGCTACTGCTGCTGCTGAACCTTGAGG
ACAGGGAAAGCAATGACATCTCGGATGCTCACAGAATTTGTCAGAAGCATTACTAGCCGG
TCAACTCCAAGTCCCATTCCCGAAGCTGGAGGCATTCCATATTCCAAAGCTGTAAGAAAG
TCTTCATCTAGAGTCACTTCGTATGAGTTGTCATCATTTTTTTTCCCTTTCTCATCTGAA
TCGTTCATTTCAGAAATTGCTGCTGCTCTCCTCTCATTATGCTGCCTCACTTGCTCTTCC
AAGCGTCCTCTCTGATCCACAGGGTCAGTTAGTTCAGAGAATGCATTTGCCAGTTCTCGA
CCACAAATAAATAATTCAAACCTCTCAGTCAGCCCTGCATGCCTTCGGTGTGGTTTGGCC
AGAGGAGATATCTCAATTGGGTAGTCCAAGACAAATGTAGGCTGCAGCAACTTTGGTTCT
ACCTCAATCTCAAAAACCTCATTAAGCACGTGGCCAACAGATGGGCATGATTCAATAGAA
CATTTGTCTTTATTTTCAAGGCCAGCACCAAGTGTCTTAATAGTAATTTCTTTAGCAGCT
CTAAGATCATTGCCCAACTCAATGAAATCAATCCCAGTGACTTCTTTGACAAGATTGTGC
ATGGTGTCCCTCCTCCAAGGTCGTTCTAAACATATTTCTACTCCCTGATAATCAATGGTA
AGCTTCCCATGGACTGCAAGAGAACATTGAATCACAATTTCTTCTGCCATGTTCATCATG
CTTTGGTAGTCTGAATATGCTTCGTACATCTCTATAGTGGTAAATTCCGGATTATGACGA
GTTGAAATGCCTTCATTTCTGAAGATCCGGCCCATCTCATATACTTTTTCAAATCCCCCC
ACCAGCATTCTCTTTAAATGGAGCTCAGTTGCAATTCTCAAATAAAGATCTCTCCCAAGA
GAATTATGGTATGTAACAAATGGCCTAGCCTCAGCTCCACCAGCTGCTCCCTGTAAAACT
GGTGTTTCAATTTCGACAAAGCCTAATGATTCCACCGTCTTCCGTATCTCTGATACAATC
TTTGCTCTTTTCCGAAATATATCAGCTACCTCAGGATTTGCGATCATATCTACATACCGT
TGCCGGTAGCGCTTATCCACATCAGTTAGACCATGATACTTGTCTGGCAGTGGTAGTAGA
GACTTTGAAAGAATTGAAAATGAATTCAAATTAACTGAAAGCTCCCCCTTCTCTGTACGC
TTTATTGATCCACTTGCACCAAGTATATCACCAACATCAACAAGTGTCTTTAACTGTTCA
AATTGATCGTGTTCAAGCCTTTCCTTCTCACAATAAAGCTGTATAGTCCCTGAATCATCC
CTTAAAGTCAAAAAAGCAAGCTTTCCAAAAGCCCTACGAGCCACAATCCTTCCTGCAACA
GATACGAAATCACTCTCACAATTTGATTCTTCACCACTGCTCAGATGCCTATATATATCT
TGCAGTTGATTAGTAGTATGAGTCCTTTCCCACTTATAAGCGTAGGGCTCAAAGCCCCTG
ATCCTCAATTCTTCAACCTTCTTGAGACGGATAGCGCGAACGGCGTCTCTGTCGGATGTG
GAAGACGACGGCGATGAAGTGGAGGACCTCCGGTTGCGGCCGCCGACTCTGGTGGTGGCC
GTGGTGGAGGAGGAAGAGGAGGATGAAGAGGTGCAGCAGCGAACGATGAACCTGGATGAG
GAGGAGGAGGAGGAGAAGGAATAGGATGTTCTTCTAATGGTGGTGGAAGAAGAAGCAGAG
GCCAAGTTGATGAGGTGCTTCCATGGCTGAGATGAAACGCTCAGTACCTTCAACGCCTCC
ATCTTTCCCTCTATCCACCCTTGAGCCACCCAACTCTCATC
>TeaL_3973
AGTAATCGCAGCTCTCTCTCTCTCTCTCTGTTAATAATCGCAGCTCTCTCTCTCTCTCTC
TCTCACAGCAGATCTAAACTACGATCCATGGCGACGATCCAGTCCGTCCATGCACGACAG
ATCTTCGACAGCCGCGGCAATCCTACGGTCGAGGTGGATATTTGTCTATCAAATGGTGTG
AAAGCTAGAGCTGCTGTTCCAAGTGGTGCATCCACTGGAACCTATGAAGCCCTTGAATTA
AGAGATGGTGGGTCGGATTACCTTGGGAAAGGTGTATCAAAGGCTGTTGAGAATGTCAAC
GCAATCATTGGCCCTGCTCTCATTGGCAAGGACCCAACAGATCAGGTTGCCATTGATAAC
TTCATGGTTCAACAACTCGATGGAACTGTAAACGAGTGGGGTTGGTGCAAGCAAAAGCTT
GGAGCAAATGCTATACTGGCCGTGTCTCTTGCAGTTTGCAAAGCTGGGGCTAGTGTCCTG
AATATTCCCCTTTACAAGCATATTGCCAACCTTGCTGGAAACAAGAAGTTGGTGTTGCCA
GTTCCTGCTTTCAATGTCATCAATGGCGGATCACATGCAGGAAATAAACTTGCTATGCAG
GAGTTCATGATTCTACCAGTGGGAGCTTCCAATTTCAAAGAGGCAATGAAAATGGGTGTT
GAAGTATATCACCATTTGAAGGCTGTAATTAAAAAGAAATACGGCCAGGATGCTATAAAT
GTTGGTGATGAAGGTGGCTTCGCTCCCAATATTCAGGAGAACAAGGAAGGCCTTGAATTG
CTTAAAGCAGCTATTGCTAAAGCCGGCTATACAGGAAAGGTTGTTATTGGAATGGATGTT
GCTGCATCTGAATTTTATGGATCAGACAAGACCTATGATCTGAACTTCAAGGAAGAGAAC
AATAATGGTTCACAAAAGATCTCAGGAGAGCAGCTCAAAGATCTCTACAAGTTATTTGTA
AGTGAATACCCTATTGTATCAATCGAAGATCCGTTTGACCAAGATGACTGGGAGCACTAC
GCCAAGATGACATGTGAAATTGGTGAAAAGATACAGATCGTGGGAGATGATCTCTTGGTT
ACCAATCCCAAGAGGGTTGCAAAGGCAATCAAGGAGAAATCTTGCAACGCTCTTCTTTTG
AAGGTTAACCAAATTGGATCCGTAACTGAGAGCATTGAAGCTGTAAAAATGTCCAAACAT
GCTGGTTGGGGAATAATGGCCAGTCACCGCAGTGGAGAGACTGAGGACACTTTCATTGCT
GATCTCTCTGTGGGTTTGGCAACGGGCCAAATAAAGACAGGAGCCCCATGCAGATCAGAA
CGGCTTGCAAAGTACAATCAGCTCTTGCGAATTGAAGAGGAGCTTGGCTCTGAGGCAGTG
TATGCAGGAGCAAGCTTCCGCATGCCAGTTGAGCCATATTGAGCATGGCTTGGACAATTT
TCTGCGCGGGATTTTGGCTTTGGAGTTTCACTCGGCGTTGAATAAATCTACATGTAGGAT
GGGTCGTCAGCAGTCTAATCAGACCTCTGATGCCTGTTTTTAATAAATTACCACTCAAAA
AGTTGTGTTGAGTACAAAAAAAATGAACTGGGAAACAATGAGGGTAAGAACATGGTTTCT
TGTCTCCAGCTTTAATTAGTATATTTCTAATTAGAAAATGCATTGCTGAATGATGCATGG
TTTATGTTGTGCAATCTTGAAGTCCATCTCTCCGTCCATTGCTTGCCTTATGTTTCCAGG
ATATGAGTTTTTTTTTAATGATATGACTACACTTGGCACAGGGGACAAATGAAAAAAATG
GAATAATTATATTCAGACTCGGTCATACCACATGTTTTAAACCCACATCAAATGGTAAAA
GATAAGATAGTAGAAATAGATAATTGTTAAGCTAGTAGAAATACATAATGATGAGACCCT
TACAGAAGGTTGGATTTTGTAATTTTACAGAACATGTGCACAGTTTTTGAAAAAAGAAAA
TATGTTTGGTGAATTGTTAGGGATGCATGAGCAAATAGGAAAGGAGAAGTATGATCAAGG
GGATAATTTGTAATTGAAAATCAACAAGCTTATCTCATTCATTTCAGTTGTTGAGATTGA
GATTGGCTTTTCAAGATTTTCTCCTTGGTCTAAAGTGAAACGT
>TeaL_3974
ATAAAAGATGGGTAAACAAAGCTTGACTCCTCTCGAGTCCAAAACGGAGGCACTTTCCAA
AATGGCTTCATAAGGGAGGACACCGAAGCGACCTTAAACTTGACGTCACGTTTGCTCACT
TATACATAGGCATGACCTATGCCATTTGGTCTGCTTATGTCAGGTCAAGTTCAGTAAGTA
ATATCAATATAAAGGTTTTATATGAATGAAGTCCAACATGTTACAGAATATAACTTCTAT
TTCCGAAACAATTCATGTCAATAAGCAAACCAATAGAATACAATCATTTCAATCTCTTCT
TTGCAATAACAATAATCAATCATTCAATTTACATGATACATCTAATAAGGTATCAAGGAG
ACAATGTGTCGAAGGTAATAGGACCACAAAAGTCAATCCAGTAGGATCCTGATAGGTCAT
TCAATAATTCAATGTGGACCATTAAGGTCTAACATCAGAGATCTACGTATTTCAATTAAT
CTAATGGGCTATGGTATTGTTTCCCCCAAGTGAGGGCCTATTAATCAATGAGCTATGGTA
TTGTTTCCCCCAGGAAAGGGTATTAATAGGTCATGGTATTGTTTCCCCCTAGACGAGGGC
CTTACTAATGGATGCCACGATTACAATTTAAAAAGAACATTCATTCATAGATAACAAAAT
AGAATTCACAATACCAATCTTGATCCAAAATATATTTCGAACATAGCTTTATAAAGACAT
TACTCACAGTGGGTTAATTCGATATTAGGCCTCAGACGTCCACCTATACAATACACATAA
CACAGATACACATTGAAGCACACCTTTGAAACAGATAACATATCTTAATTTGACTCTCTT
ACGTGTGTTTCTATCGTATCCCATGATTAAGGATGTTCAAATGGTGCAAAAGAATGGCTA
AAAGAGCATGAGGATGCAGATATGCACTTGTAAGTGTTCGTCAAAATTTGCTGAAACAGG
GTATTTGCTTGAGCGAACATTTGGTCGCTCGAGCTGAATGACCTGTTATGCTCAAAATGT
GCGCTCGAGCCAAGTGCTGAACAAAAGCGAGTTCGGTCGAGCGCACACTTGGTTGTTTGA
GCCAACAACCAAAAGTCTGTAAAAGTAGTGGATGGTTGTGACATTCGCTCGAGCCAAGCA
TCCTTCACTCGAGCGAACTGGGCAAATTCTGGGTTTTTCAGATTTGAGTTTAAAGTTCAA
AAACACCCTTTTCTTGTTCATAGTTTACATGAATAGTCTCAAAAGCTTAGAAACACTATA
CAAAGCATGAGTATATGGAAATTATGAAGACAAGATTCCAAATCCCCTTTCAATTCTTCA
AAACAAAGTTCAAAACACCATGTTCTTGACATGCATGTAGGAAACCCAACTATCTTCTTT
ACAAAACATGTTTATATAAGATGTTGAGTATAAAACCATGGAGAGTCTCAAGAAATAACA
TGTGTAAGTCCCATGCATGTTAGAATTTGTAGAAAACTAAGTTCAAATATGGAGAATTAT
GCATACATGTACACAATTCACTTAACTCAACACAATTCACTCAACTCACTACATTCATAG
TGATTCTAACTTTTTTCTTTCAAATTCATGCAAATGGTCCCACAACTTGGTGAATTCATC
TTCCTACATGGATTATTCCCATGAATTGAAGGTAAAGATCTTATCCAGAATTTGAATTGA
GGTTGAGTTAGCTAAATCTCTTCAAACTCCCTTGAATTCCTTTGAATTCCTCTTCTCTAT
CTCTGCAAGTGTTGAGCTCTCTCTCTCTAACTCAAATTTTCAGCTCAAAAGCGTTGTTGA
AATGAAGTCTGGAGCACGATTTAACATATATATATGTGTGTGTGTGTGTGTATGGATTAG
ACTTAACTAATCAAATGGGATTAAGACTAATCAATTAGGCTTAAGTTAATCAATTGTAAT
GAATCAAATTTTAATTAAACTTACCATATGATTTTAAATATTTCAACTAGCCTATTGGAT
TAGTCAATTTCGGTTTCTGAATCCGATTGGGCCTTCAATTTCAAATTATAAGTCGATATT
TAAACAAATAATTCACAAACAAATAGATAGGCATCAATTAAGCACATAATCATGCAATTA
TGCTCAACAAAATAATATGTAAAAATAATATAGATGTCGGGGTCATCACAATCTATGAAC
AGAAGGAAAACTATTGTGGTGTAATGAGAAACCTCTTTAGGATTTTTGAAAAGGTTGTAA
TTGAGGGTTAGTTTTGGTATAACAAAGGGTGTAATGAGAATTGAGAATTTCAAATTTTCC
TCAATGGTTGAATGGAAAAATAGTTGTCAAGAGGCAAAATTGTTGTGTAAATAGAATTAC
CCAAAGGATTATAGGGTAAGACTGAATTAAGGTGCATGATCAGGGTTTCAATGGGCTAGT
CCATACGGCGCTTTGCCCTGACTTTAATTGGGCTCCCTACTAGTGGACGGTGGGATTAGT
CCTACAGATTAGTCGATCCATTAGGTTGGATACCGAGTTATTAAAAAGAAAAATAAAAAA
TCAGGGTTTATGAAGACTGAACTAAACAGCTATCTAAATGTGGTGGTAAATTCCTCAAGT
TGTGTAAAAAATCAAATTGACTAGAAAGTTTGGAGAGGTCTGGGGAGGTGATGCCATAAA
CTATATGTATTTAGCTATGAGCAAAAACGAAAAGGTGTTTTCCCAAGAGGACCAATCTTG
CAAACCTGTAAGAGAACTAAACTGATACATGCATTCCTCAATTGACTGCATCAACATGCA
GTGAAAAGAACAACATACTCTTATTATCATTTAAGTAAACATACCTATGAAAGCAACATT
GCCACTATATAATCATGTGTCTCATAATGTTCATTTTCTCAGTTGCCAAAGGTGTTTTCA
CAATATATATACACATATATATGGGTTTATTTAGTTATATTATGTATTGTGGATACAGTA
TAGGCAAACTATCTCGATGATAGATAGTAATTTACTTATACATAGGCATGACCTATGCCA
TTTGGTCTGCTTATGTCACGTTCAGTTGTTCAGAGTTTAGCTTGCTCTTGAAGTTGTTCC
TCAGTCACAAAAAGGGCATGGAATCCATAAGGGACTCTGTGAGGTAATTCAACCACCGCA
ACCGGATCAGCTGACATTGATTTGGCATCAATTACATTCACTGCTGATTTTCCTGTCACC
TCATCATGTACAAAGAATATCAAGTAGCCATCATCTTCTTCAGAAGTAACACCAGGATCA
CGAGGGACAAAAATAGCCTCTGAACCAAATCTATGAGGTCCTAGGTCAAAAATGCCTTGA
ATATTTCCTCCGACTTCAAGCTTTGTCTTTCCAGACTCTGGTTCCGCATGCAAATCAAAT
TTGATAATTCCAGTGACCTTTGCGATGCTGTCCAATGTAGTTGCATATACAAATCGTTGT
TTCCTTCCAGTGTAACTCTCATTCACCCTTGGAAAATCTACAGCAGGTGCTGATAGTTTC
CTCTGTGATGCCAGACCAGTTTTCATGTTGAATCTCATTTCATACAGTTCATTTCCAAAA
TTCTCGAGCTTTTCTTTGACAGGCCCATTAACCATGTCTAGATCTGGATTCTCAAGGCGG
CAAGTGATCAAAACTACTTCATCCCCTTCCTCCCAAGCATTTGCATTATGGAATATAAAG
CAATTTGGAAGCTCGAACCATTTGATTAAGAGTTCATCCTTTGCATACCGTGGAAGGACA
CCAAAACAAGCCTTTTTAGTTGCATCAAACGTGAAGATCAATTTGTTCTCCTTAACCATT
TCCTTCGGTTTGAAGAACAAAGGAAGATCCATGAAAATTGCATAATTTTCAGTAATGGCA
AAGTCATGCATCATGATAGGCTCCGGTATTGTTATTGGCACAGGATCGTGCATGAAACCA
TCCTTTGAAATAACTCTGTATGTAATATATGGTGGTGTATGTGAATATCCAAAAGTAAAC
ATCTCACCAGTGAATGGATCAACTTTTGGATGAGCAGTGAAGGAATGTGCCAATCTCTTG
TCGTAATCCAGCATGCCAAGGGTTTGCAGATCTCCATCTTCCAGCACTTTAAGGGCATAT
GGTTTATCTGCCTCTGAAAGGGCCAAGAGTTTGCCATGGTGATATATGAGAGCAGTGTTA
CCTGTTCCAGTTCCATATGAAACATCCAACACTTTCAGCTTTGCTCTCAGCATTTGCATG
TTAACCATAAGCAATCCAAAGAACCCCTTAAGGTCTCCAATCTTCATAAATTTGGATCCT
CCAAAAAACTCTTCTTGTTTAAGACGCGACGTCCTTACATAACGGGAGACATATGTTGCT
TTTCCGTCCTTGATGCGCAAACCATGAATCATGCCATCTCCATCAAACAAGTGATATCAG
CCACAGGAGTGAACTTTGGATTAGGACCAACCCTGACAAACTCAGGCATGGAAAGCACCT
CAGAGAGGGAAGAAAAACATAAAACAGAGGTTGATTGTTACTACTCAGAGAACTGAGTGA
TTAAGTAAGCAATACAAGGGACCTAACTCTGTCCAAATAGCTTAACATCATAGAAGTTAA
GGACTTTATGCTGGACATGCAAGAAGATACTTACATATTTGTATCAGCAATTAACCATTT
GTAGAAATAAAGGTAGATACATTGAAGTCATAAGATATTGTATAGAACAAGAAGATTATC
AAGGGTAGTAGAAAAAAAGATATCAGAGTATACAAGCCAAATCTTCAAGTCCTGCCAGAT
ATTTGCAACCAATCAAGTAACTGAAGCTTTACTATTGATCACTACAATTATGTCATGCAA
AAACCAAATTTGCAGTTGCAATGCAGGTAGAGATATATAGGAGTTTAGATAACATCAGCA
CAACAATATATTTAAACTTCAAGTACGACAAATTTGTTCATCATGCGTTACAACGTGACT
TGGTAATAACCTTTTATGCAAGAATGCACTTTCAGTTACAATACCAATAGAGATAATTAT
AGGCCTCAGGATTTGCCACCCATATTTCAGACCTATCAAAGAAGGCCCAAGTCCAGCCCA
GCAGATTAGGCCCAGCATGTTATTAGGAGTTGTTCAGATTTGGATTAGATAGTTATCCCT
TGTTTTATCATGCTATTTCAGATTGGGTTGTTATCTACTTAATTGTTATGCTACAGTCCT
AGTTGAGTCGAAGTGTTATTAAGATAAGGATTGGAGATGCTTGTAATCTTATCTTTATTT
GATTGAGATCAATGAAATAAACAAGCAGAATTATCCTAAGAGAATTTGGGAGGTGATGAC
CCTCTCGAACGAGTCTCAGTGTGATAGGCCTAACCTAT
>TeaL_3975
TAGGAGATAATTTGTTATGAAATTGTTATGAAAAAACAAATCTCAGGGGGCGGGATGTAA
TTTCCAAAATCTCAGGAGGTATCTGTAATTTAGTCAAATCTCGAGGGAGGTATATGTAAT
TTGCCCAATTTTGAATTTATCCTATACACTTCATTTTAAAAGTACTTTTCAAAATACAAA
TTTTGAGTACATACCATTTTTGCCAAGAAAATGATGTGGATAGTAGAGGCAGATTATGAT
TTACTGCAAATACACAAAACCAAAATAAAAACAGAGGAAATGTTGACAAATACTCGTATA
TGTTGTATAAGCACAACAAAATTCTAGGACTAGGACCAAGGCTTATATGATGGGTAGAAA
ACCATTTCCTACATCCAACAATGAGTATGGAAACATTTACTATACACACAAAGGCAAAGC
ATTCAAACAATTACCATCTTTAACATTTTCTCTTAACTAAAAAAAATAACCCCTTAAACC
TGCTCTATGCAGAGAGAGCCATTTCTGACTATACTTTGGATCTTCAAAAACCCATCAATT
AAAAACCGGGCACCCTTCAACTGTGATACCCGGTGCAGTGGGGCACTTGGCCAGAGGACA
ATGATCCAGGTCCGACCCCCACCACTTAAAATTTACGCCTTCGTTCTGCAGAGCAAAGAA
CAGAAGAACACCCATGAAAGCCGTGCCAGCGTCCAACGCTGCCGAGAGAACATAGTTGTA
CTTTTGCCACCATTGCTTCCGGTATTTGAACACAAAATAGTTGAAGATTGTGCCGGTGAT
AAGCCAGCTAGCAATGTTGGTGGGAGTCGCTGGTGGCATTCCAGCAAACCCATATGATAT
AACCGGAATGTTAATCAAGGGAATCCATTTCTTTTCTGGGAAAATTTTAGTGAGAATCCA
AACAGGTACAGGCAAGAAAGCTCCGATGAGGAATAACCATACCAAGTTCCTGTACAACCC
TCCGGGTCCAAACAGTCGCTTTGGTCCAATTAGTCCCCATATAACTGAGGAATCGAAGGT
GACTCGGAACTTTGGGCATGTCCATGGGCTTTCAGGATGGAGTGCTTCGACATCACAAAG
GTTCTGAATGCTCCCCAGCATCCACCATGACACGGCAAGGTTGACTGTACCAGCAACAAG
TGTTGCCACCAGCTGAGCCATGTACATGCTCCGTGGTGGGATTTTCATGTAGTGTCCGAG
TTTAAGATCGGACAGGAAAGACAGAGCATGAAGGGTGCTGATTCGCCCATACATCTTGAA
AATCAAGTTTGCAATGGGTTTCCCAGGCAGGACATACCCAAATATGAACTGTGCAATGAT
ATCATATAAAGGCAAAGAGCATTCCCCACCATTGCAGCTGCACATCTTTTTTCCACACAA
AGGACATTAACAGGGATAGGGCGATGCTTCCAATTAATAAGACGAGAAACCACCATTGAG
GTACTTGTTTGTAGTGTTTCATTAGTTTTGCATGGACGTCCAATTTGGCATTCTTAACTG
CTGACTTACTTTGTTCCCAGATATCACTGCCATGAAACAGGGCCACGTGAGTGAGTGTTG
CTGAAAATCTTGCGAATCCCGATCCAATTGAAAGGGCAAATAGAGGGCTAAGATAGAGCT
TCCCATAACTATTGTAAGCCGGAATGTTGAGATCGTATTGTGGAGTCAAGATCTTGGTGG
TATCATATTTGTGGCCAGTAGAAGTGAACAAGTCACTAGAAAAGATGGGGAATTTCTGGG
CATCAAAAGTGTTGAACTTCCAATAACACAGAGGGATAATAATGTAAATGAACATGACAA
AGCCGATCCCGACATTGAGAATGGAAAACCAGGGTGTCACCAATGGGCTGCCATGATAAG
CAGAAATCCCAGCCCAATCAAGGGTGAAGGCACCAATCCCAATTCCACGGTAACCGGAGC
CGATCTGCTGAGCTGTGATACTACGAGGCCATGCCCAACATACCCATGAGAAGAATGTCA
AAATGGGGAATAGATAGCCCGGAAATGTGTAATAGGCAAAGCTCGCAGTGAAGAAAACAA
GAAAAAATTGCATTCGGGTTATGCCTTTTCTTTTCTGTTCCTTTTCATGGAGTGCTCTAA
AAAGAGAAACTTGAGCAAGGTTTGAAGGCCACCACATTTCAACAGGATCAACCAGGTACC
TCCTCAATATCCCAGCCCATCCATATCCCAATACCTGTGTAGTCAAGACAATAATGAGGG
CACACAAGAAATTCAAGCTCTGCTTATAGTAAGCCTTCATGACAGTAATGGCTCCAATCG
GGTACGCATCACCCCCACCAGTAGAGACCGCACAATTAGCCATGACAGTGATGACCACAT
GCTCCTTCATATTGAACGGTCCAGGATTCAAGCTGAAGGTACGACCCATTAACCCGAACT
TCCTCGTCGGAAGAGTCGCCGCCATGAATTTCCCAAAAGGCAAGACTGCGATTTGCATGA
GAATGCCGGAGATAGACAAGGGTTGTGTCCTGTACATGAAGAAAGTGTTGAGGAATATCA
GAATTACGCAAGAGCTCAGACCCAGAAACCATGCTCGAAAAGTCAGCACCGGGAGTGATG
GGTCGTCTGTTTCCGGCACCACTAGCGCCACCTCCTCCACCGGACATCTCTCCTCCGCCG
CAGGATCGCCGTTGGGCTTCTGGGACTCCATTTGCAGAGAGCTCTGCTCTGAGTCTGAAG
AGAGAGAGAGAGAGAGAGAGTGTAGTAGATGTATACAGCACTACGAGCTCACCTAA
>TeaL_3976
ACCAGGCTCCAACTTACTCAGGTAGTATCACTAAAAGACAACTGAGCAATAGTACAGGCA
ACTGCACAGCTTCCTCAGGTTGTTCTACTAGTGCCACTACTGCTCCTTCCTCGGATGAGA
TGACAACCAGTGATAGTATAGTTGCACCAACTTACGTCCAGGCACCACCTACTGTTCAAC
AGAACTACGTTGCCTCGCCGGTACAGGTTTACAAGCAACAATATCTTGATACGCAGCCAG
AGTTCACACAATCATGGGCTGACTTCTACCAACCGCCAGGATTTCTCCCATCAGCCTATA
GATTCTCCCTCCTTCCATACCAACAACAGCAGCAATATAAAACCTACGGCGGCTGGCCAA
TAGGTGTCCCAGCTTACATCGGTTACGGTTACGTCAACCATGTGGGACCAATCAATCCAT
CCTCTCTCTACGTTCCAATTCAGCTGCCTTACTACTACAACATTCCACCACTGAGTCCTT
TCTACTCACCAAGACAGCCTGTCTACCAGAGCAAGCATCATGTCTCATCAGCATCCAACT
TACTCAGGTATCGGTAAGCGTAGCTTGAACGGAAACGAGGCTGCCCCATACCAATTGTTG
GTCGATCACCTGGCTGCTGCTGCCAGCGACATCAAGGAGATCTTCACCAATGTCTCCACC
ATTGAGTGCCCACCAAAGCCAAGCGACTACACCTGCCCACAGATGTTGGACAAGGAGGAG
CTCAAGAAGAAGATTTGCGACTACGAGACCGTTCTTACTGGCGAGATCAACCTCGTCCCA
AGCACTGAGAAGGCCCAGACTCGCTGCGGAGCCCTCAAGGTGATCAAGCAGGAGGCCAAG
AACGATGATGAGACCACCGACTTGCAGGAGAAGCTGGCCATCGTCTTCGGAAAGGACTGC
AAGCTGCCAGAGGTCTTGGAGACCGGAAACAAGACCACCAACGCTACCGAGATGCACGTG
CTCGTCAAGACCGCCATCCCATCAGGCACCAAGTTCATCTTGGCCGACGGAATGAACATC
AACTTGATCAGCTCCCAGGTCATCAGCAAGGACGAGATCTCGACCTTGTTGAAGCAGTGC
CAAAAGAGCTAAATGTTGAACATTAAATAACTAGTGCTCTCATTTTTGATCGGATTCGAA
AACGAGACGAGAACCTGAGATAGTATTAGTTTTATAAAAAAAAAAAAAAAATAGATACTG
TAAGTAAATTTTACAATATTAGAATATTTTTATTGATAGCTTTCTTGGTGACCACTCTTA
CTTATATATAGGCCTCTCATTGTATTGTAAAGAGACACATTATTGAATACACTTTTCTAT
TTGTTCAATCCTGTAAACATGGTATCAGACATATTACAAACTTTTCTTGGCCGCTCGCCA
GATCTCAGTCCTATTTGCTATCTTTTCATCCCAAACCCCTCAATCCTTGAACTTGAGTAT
CTCACAGCCACACATTTGTCTCTTTCTCCAACCATCGCTGCCATTACTCACCACAGCTCC
AGCCATTGCCTCCACTATCGGACATTTATTCCATCACGCTAGCTACAGCTTCAGCCATCA
CGCTGGCAATTCCGGCCCATCACCGCCGTCCTTTGCCGTTGCTCAACTACTAGCCCACAT
TCAGGATCTTTCCTCTCCCTCTCTCAAATTTACCCCTCTTCGTAATCTACACTCTCATTT
TTTTAATCAAACCCGTCCTACACACTTCCCCAAACCCAC
>TeaL_3977
CATAACAAAAAAATTATTTGTCCTCAAGAAAAATAAATTTTCGTTTCTAATTTCTAAAAA
ATATGAAGGAAAAAAAAGAAAAGAAAAGGAGAGAAGCATTATTGTGATTTAATTTTGGAA
GACTCCACTTATGGGTCACTCAGTTTATTTTCAATCATAAACCCCCATAAAAGCCACCAT
TGACAATACTCCTTTTGACTGCAACTCTTTTATCATTGCTGCAAAACACATTCTTATAGC
AAGAACTAGTTTGACAGAATGCACTTGTGAGCCACCTAAGATGACAATTTTGGCACACAA
TTCGACATACATTTGAGATTTTCAAAGAGCTGCCTCAGCTCCAATGATTTTTGTAACAAA
AAATGGCTACATCTAGCGTTACACAGACGAATGGTGAGATTTGAGCCGTTGATTAGTCAA
AATGATGTCTTCTTAGTTGGAGTGCACCATCCAGTTTTTCCAACAAACTGGAGAGGAGTG
TCACTCCGAACTGAATCCAGTCTGCTGCTTCATGCTTCATGACTGATATTTGCAGAGTGC
ATACTATAACTAGTCGACAAAAAGTAACAAAATGCACCAACCCTAGTAAAAATTGAAACC
ACTCACAAAAAGCAGTAGACACTTTGAGCTGTGTTTGGATCCTCGATTTGTGGAGGAAAA
TGTAAAGGGAAAGGGAAAAGGAGAAGTCAAGTAAACCAGCATAATGGACCGCACAACCAA
GATCCACCCACAAATCCATATTTAGATTTGTGGATTTGAATTCTACTTAGATTTCCTTTT
TCTCTTCCCTTTTCTTTTTCTCGTGCAAATCCATCCACAAATTCAACATTCAAACACAGC
CTTAAGTTCCAAAAACACAATAAAAATGGAAGTTAGTAAACTAGCAGCACTTAAAGTGAC
ACGAATCTGACTAGGGTAAAATCTGTTCAGTCATGGACACCAAAGTTACAAGGAGGATGA
AGAGGTTCAAAAAATCAGTTACACCAAGGTTCCTTTGGTAACAAGGGAGACCCAAACAAA
CCTAAAATTTTAAAAAATAAAAAATAAAAATGATTGCCTCATAATTTCAATGAAGACACC
AAACTCAATCCTTACAGGATAAGTAATACAAATGCAATACAATTATGAACATTCTTCACA
ACAATTTTTACTCTAATTCCCCAGAAGCTTACATGAAGAATACATGAGCAAAATTTCCAA
ATCGCAAATGAGCCTTCTCTCTACTTGCTACCCTCCTTTACCTGAATTAATATACACATC
TGATCTTAACATTGGATGTGCGTTTAACAACATGTAAACCTTGACTGCTCTCTACAAATT
TCAGAGCACCTCCACATATCAAGCAGTCTACAAATCTGTATAATGATCAATCTTCATGTT
CGTCTTCACTTTCGGAATCAGATCGAACATCTTCACTAAGTTGGCCTCTTGCTTGTATTT
GTTTGACAAGCATCCGATATATCAATACCCACCAATAAATGTGAAGAACAAGCAAGCAAT
AAAGAAGAGAATTTAACACATAATAGCAAAGTGGTCCATCCACCTTGTGCTTCTCCTTGT
CCAAGGTCTGGAGCACTTCATAACTCGTACTCCAAAGGACCCAAAATGGAAAGTAAATGA
GGCGAAGTATGATCCAAGACAAAACAAAAAGAATAAACGCAAAGCTAGCAAGCATTTCTG
CGCCACCATATTTAGACATCTTCCCTACTTCCAGAAATACATCACTAGCATCATGAAGAG
CCAAAATAATTGAACCAGCACGAGCAAACCTTAATATATAAGAAAGCAAAATTAGAATGA
CAGTTGCAACATGATGACTCATTGACACCCCAAAGTCAGAGCGCCTTGTTTCCCAGAAAA
TCAGAGCAAATATGGAGTATGTGTAGAATCCAGCGGTATACATATAGACTGCTTTCAGTT
TCAACTTAATCTTTTGCTCAGGCCAAGCCTGATTTCCTGGGCCCACCCAAAAATATCTTG
TGTTAGTGAACCATGGCTCATCATAAGTAACGGAAAGCATCAGAATCTCCGCTGAAAGAA
AATATATACATTTCCATGCCGATTCTTTGAATTTCCATATCTTTTTTTTCCTCTCGGCTG
TCTCAACAGCCAGGGTCTGCTGTCCTTTCCCAAATATAATTCGTCTGCCTAATTTCTCAA
ATACGTATCTGTCGAGAAAGAATCGAACAGATGGGAGAAAACAGAGCAAAGAAGGGAAGA
ACTATGAAATCTTCGTATTCTGAAGGCTTCAGAGCAGGCTTATTCACATTT
>TeaL_3978
AACAACAAACAAAAAAAATATGAACAACAAAAAACTCAAAAACAGTTTTTCAAAAACTAA
ACCAAACAAAATGGCGCACTTGAATATGTGTCCTTCCTTTAATCTGACCACTCTAAGGTT
AGGTGATTTAGGATTCCTGAAAAATCACTTCATCCTTAATGTCTATTGAGATATTGGTCG
CAAATTAGTTGATACATTTCTTCTATATGATGTTCAGGGATTCGAGAACGTGTGTATAAC
CTTAACTGCTCAATCTACACATATTTGAAGCAGTAATTGCAAATCTTAAAAATGATCAAT
CTTCATGTTCATCTTCACCTTCGGAATCAGATCGAACATCTTCACTAATTTGGCCTCTTG
CTTGTATTTGTTTGACAAGCATCCGATACATCAACCCCCACCAATAAATGTGAAGAACAA
GCAAGCAAAAAAGAAGAGAATTGAACACGTAATAGTAAATTGGTCCTTCCACCTTGTGCT
TCTCCTTGTCCAAGGTCTGGACAACTTCATAACTTGTACTCCAGAGGACCCAAAATGGAT
AGTAAATCAGGCGAAGTAGGATCCAAGACAAAACCAAAAGAATAAATGCAAAGCTAGCAA
GAGTTTCTGCACCACTAAAAGGAGACAACACGAGCAAACCTTAATATGTAAGAAAGCAGA
ATTAGAATGAGAGTTGCAACATGATGACCCATTGACACCCCAAAATCAGCGCGCCTTGTT
TCCCAGAAAATTAGAGCAAATATGGAGTATGTGTAGAATCCAGCGGTATACATATACACT
CCTTTCAATTTCAACTTAATTTTCTGGTCAGGCCAGACCTGATTTCCTGGCCCCACCCAA
AAACATCTTGTGTTAGTGAACCAAGGCTC
>TeaL_3979
GCCTAAATATGACTGGAATACCAACTTCCATATTATTAGTCTTATTTTGTATTTATTATA
TGCTCTAAAAGAAAATAGTTTTATAATTCTCATATCCATGACCTCATATGAGACCCGTCA
AGGACGTCTGCAACGTCTGCTTAAATAAAGGTTTTTTGACAATTCTACCTATATTTGTCA
AAACCTAAGGTTAGTGTAATTTGACCAACACAAGATAATTGACTTACAAAACTAAAAACA
ATAATCACAATATAACTACCAATGCCAAAAACAAGTAGGCTAAGATGTGTCCTAATCAAA
TGGGCATTTTCTTCAACAAATTAGTGAAGCCCTGCAAAGTATCCGCATATACCAAGCATA
AAAGTATCACCACAAATACCAGATATATTTCAAAAAGATGAAATGTCATAGCTTAAGCAT
CAAGTCAACACATAACCAACAAACATTGTAACTAGCTAAAAGTAGCAACAAAATTTAGCA
ACAATACCATAGAATTTAAAACAAAAAATGGCACAAAAGTTGAAACATCCAAAGTTGTGA
TGCGCCTAATGCAAAGTGAATAATCCAAGACAAATACATATCATCTAATATTCTGCACCA
ATGATCATTCATCTTCCTGGCTGCGCAACCTAGCCAATTTGTTGGTAACAACAATATCCA
ACTGTGCCGCACGCTCAACAATCTCCTTCCGTTTCTGAGTCGATACATTGTGTGCTATTT
CCGCACAGTAAGTCCTGTTGTGCATCATCAAAATTTCCAGCTCCTTGACATTGTGGACAA
GGAATTTCTTAAACCCATTAGGAAGATAATGGCGAGTCTTCTTGTCTGAACCATAACCGA
TGTTAGGCATGAGGACACATCCTTTGAACTTCCTCCTCACACGGGAATCAATACCCTTGG
GCCTGCGCCAGCTTGTCTTCACAGAGATCTTCCAGTCGCTTTGGGTCCTCTTGAACTGCT
TCACACGCTTCTTCACAATCTTCTTGGTAATCAAAGGAACAGCCATTGTTTCTGGTGTCG
ACGCTGCGGAGAGCGTTGCTCCTGTGAACCCTAAAACTGCGAGGAGGATAGATACAACTG
CGGAGAGCTGGCGGTTCTCCGTCGAAACCAACGACGCCGGAATCTGGACACAGGTCCCTT
CCAGGTGCCAAGACTACGTCCACGATTACATTACCGGCGTTCGCTACCGTTCCGACTCCG
AGATGGTCGCCAAGACGGTGGAGTTCGCCGGAAACGGCAAGGACGCCTGGGTTTTCGATA
TCGATGAGACTTTGCTTTCTAACCTGCCATACTACGCGCACCACGGATTCGGATCAGAAA
CATT
>TeaL_3980
GTTGTTATCTCTCTCTCTCTCTCTCTTCTCTTTTCTCTCGATGCTCTCTGTCTCTTTTTT
CTTTTGTTGCTGTCCCTCTATTCTATATACATTATATATATATATATATAATATATCTTG
CTCTATATACAATAATAGATATATACAATCAAGTGATGGTTTTGCCCACTGACCTTGTTC
CAAAAAAAAAAAAATTTTGCCCGGCTGACCCCTGTGACCTGTCTGTGCTCTCTCTTGTAT
TTATAGTGCCAAAGCATGTAAAATTTAGGATCTTATCGTAAGAGGATTGCAATAAATTAC
ACTATTTGAAAATACTTCTTTCTAGTGTGGTCAGTTAGTAATTATTGCAAAAGATATACA
ATCGCCCACAAAACCCTTTTCTTTGGCCCCAAGACTTGGCTATTTTATTCTTCGCCTTTT
GGTTCTCGCTCTCGCTCTCGCAGATCTTCGTCTCTTCGATTCATTGACATCTTCGACAAT
CTTCGCATCCACAAGTAAAGCTGGTGTGGTGCATATTCGAAAATGTCTAAGGCAGCTGTA
GATGTTCCAATGAAGGGTGGGTTTAGCTTCGACCTTTGTAGAAGGAATGAAATGCTCATA
AAGAAAGGCCTTCAATCTCCGTCTTTTCTCAAGACCGGCACTACTATCGTCGGACTCATT
TTCCAGGATGGGGTCATCCTTGGAGCGGATACAAGAGCTACCGAAGGGCCCATTGTTGCT
GATAAGAATTGTGAGAAAATCCACTTTATGGCACCTAACATTTATTGCTGTGGAGCAGGG
ACTGCTGCTGATACAGAGGCTGTGACAGACATGGTCAGTTCCCAGTTGCAGCTACACAGG
TATCATACTGGTCAGGAATCAAGACATTTGCACACTATCTACCCACATGGATCAACAGAC
ACTCTGCCATTTGCTACTATGGGTTCTGGTTCCCTTGCTGCAATGTCTGTTTTTGAATCA
AAATACCGTGAAGGGCTAACTAGGGATGAAGGAGTGAAGTTGGTGACCGAGGCTATTTGC
TCTGGCATATTCAATGACTTGGGAAGTGGAAGCAATGTTGATGTTTGCGTAATAACCAAG
GGGCAAACAGAGTACCTGAGAAACCACCAGTTGCCCAATCCTCGCACTTACATCAACGAA
AGAGGCTATTCATTCCCAAAGAAGACTGAGGTTTTGTTGACAAGGATTACACCGTTGAAA
CAGATGGTGGAGGTGACTGAAGCAGGAGATGCGATGGA
>TeaL_3981
CCTTGCATGAGATGGGTATCAAATTAACAGTGTTTAATCACTAAGGCCAAGTTTGGCATG
AGACAAAAAAGACAAAAAGTCAAAAAGTCACTATCCTATTTAAGTCACATCATCTTATTT
AAGTCACATCACATCTCTACCATATCACTTCAAACCCAACCCATATTTCACATTTTTCGT
AAAAAGTCAAAAAGTATACTAATCTAGCACTTCCCAAACAACCCCCACATGTAAGTTTAT
AGTATGAAACAAAATCAAATTTTCTACCCAAAGAATATTAATGATTGCATGTTTAAAAGT
AACAAAAGTGGATGTTAAGCGCAAACATGATAATTGAGCCAATATAAAATTAATATTTAA
TACCTTTCCAATTACAGGACAAACAATAAAAAGCCACAGGAAAGAAACAATGGTATCACA
CAAAAAAGTGTATATTCAGAAACAACCTGATTTTTATATATAATAAAATTAGCACGCTGG
TCAGATAAGCATTTTTTTCGCTAGGACATCATATATCAGACAATGAAATGATGCCTTTGC
ATTGAGTGTAAATGACAGTTTACAATAAACATAATGTCACGATAAATAATAGTTAAAAAT
TTTTGAATGCCCTGTTTCAGCATCTACCTGATAATTGTAAGAAGCCGAAATAAATTTAAC
AACGCTGCTACACACCTCCACTGGGGGTCAACCCCCAGTGACGTGATGCGCCCCCATTGG
CCAGTTTTCTTTTCTTTTTCTTTCCTTCCAATCCCGCAGTGCCACGTGGCACTGGGGTCG
GTGGGGGTGGGGTTTACTGGGGGTCCGACGCATTTCCGTAAATTTAATCACTAGAAGTCC
TCGTCAAGTGTGAAGGCAAAGTTTTTTGCACCATCTTGTAGGCCTGACATAACAGAAGCC
TTCTGATAATCACCCACCCTTCTCTCAAAGAAGTTGGCTTTTCCTTGTAAGGAAATAAAC
TCCATCCAATCAAAGGGATTTTCTACGTTGTACTTCGTGTGGCACTGTAAAGCAACCAAA
AGACGGTCAGCAACAAACTTTATGTATTGGCTCATAAGTGTTGAATTCATGCCAATCAAT
GCACACGGGAGAGCTTCACAAACAAACTGGGTCTCTATTTCAACAGCTTTGTGCACGATG
TGATGGACTTTTTGCCACTGTAGTTGCTTCTGTAACAAACTGTATAGTAGACAAGCAAAA
TCGCAGTGGAGACCCTCATCTCTGGAAATAAGTTCATTTGAGAATGTCAAGCCTGGCATG
AGTCCCCTCTTTTTAAGCCAAAAAATGGCGCAGAAGCTCCCTGAGAAAAATATTCCTTCA
ATGCATGCAAAGGCAACAAGTCTTTCTGCAAATGAGTTGGAGCTTTGAATCCAATCTAAA
GCCCATTTGGCTTTTTGAGCGACACAAGGAATATTCTCAATTGCATTGAACAATCTATGT
TTCTCCCTCGAGTCCCTGATGTATGTTTCCAGAAGCAAGCTGTACATCTCAGAATGTACA
TTCTCCATTGCAATTTGGAATCCGTAAAATGCCCGAGCCTCTGGAATTTGAACATCATTT
AAGAATCTAGCAGCCAAGTTCTCCAAAACAATCCCATCAGATGT
>TeaL_3982
GGATGTGGTATAAATCCCAACAGTTTGATGGCAACAACTCCTAAAAGACTTATTGGAAAA
TACAAGAATCTATCTTTAATCTAGACCTCAAATGTAATATCAAAAGGAATGAAGTTATGT
TTAGCAGTAGCACAGTTAAAATTGCCCCTTTGATCTTATTGAACCCTTCTAAATAACAGC
CCAAATCACCACCTTTTGTGATAGCTTATTCTGCTAATTTTCCAATGACAAAAAGCAGTT
TCTATAATAATAGAGTTAAAAAACAAGCATTTCCAATCAGACATAAAAAAAAATTAGATG
GTACTTGCATATATCTCCTTGTTGCTTGTCACCAAAAGCATTCCAGTCGAGTCAAATGTT
GCTGCCCCTAGATCTTTAGAAGGAAATCCCTCAATAGGGAAGTTCATCCTTGAATTGACT
GCCTCAAGCTTCATTGACAAGAACTCAACCTGGTGCTGCAGTGACTGGATGTAATTTATA
ATCTCATCAAGGACAAGTGCTTTCCCAATAACCTTATTACATCCGGGGACCAATTTTTTC
TAACCGTTCTTTTCTCTCCTAGCTCTCTCTGCTAAACTGTGGCTATCAGTAGCTTGACCC
CTTCTAGCTCTGACATGGATATAATCTTGCTTAGGAGGCTCAGAAGGTTTTGTGCTTTGC
TCAGCAGGTTTGTTCTCCGGCCCAGAATTTGCTTCAACTTCAGATTTTGAGCCACCATTT
TCATCTCTTGATCCGGATTTTTTCATTCGTTTACCATTTGAATTCTTCAAATCCTTGGCA
CTACTGGTGGACACGAGCTTCGATGACTCATCCTCCTCCGAATTCGCATCCCTCCGCTTC
CTCCCGCCGCCGCTCTGCTCCGTAACCGTCGATTCGTCAACGGAGACGTCACGGTTCGAG
TTGGCCTCTGCGAATGCGCCGAAGTTACACATCCTCAACCCTAACCCTCCTCCTCCACGG
CTCAGCTCGCCATTGATCGGAAACGGCCAAATCTCAGCTAAACTGTACGACGAAGGGTTT
GCTGCCGAGAACGAAGCCTCGTTGATTATCGGAGGATCCATTTCAGCAACTCATTCAAAA
TACAAACACAAACATAATTAAGAAAGTCTGTGAAATTGAGCTGAATGAGAGAGGTAGTGG
AATTGAAACCCTAGATTTTTTTTGGTTTGAGAAAGTGCTAGGATGGAGTCAGGGTTATTT
AAGGAGTGGAGAGAGGGAGACACAGACAGAGACAGAGGCAGAGACACAGCAATTTCTGGA
AGTACAGTCTGAAGGTGAAGTGAGAGAGAGTTCTCTGTAAAAGTGAGGATGATGAGTGTT
GGTGCGCACTGCACTCACGGCGCATGATATCAGTCTAGACTGGGGAATCGCTGGAGTAGA
TAAAGATTCTGTACTCGCTAGAAGAGACAGGCACGTTTTCG
>TeaL_3983
CGCCCCAGTGATATGTGAGAAAACCAAGTTTTGAGAGGTCAACCCGGGATGCCTCACGAA
AGAGGCTTTATTCTTAATCTTTTGTTTGTCCTTGGGTTGCTTTTGTTAGTCACGTATGAC
CATTTATGCATATAAGTTTTCGACTTGGAAGACAATGTGATGAATGTTCCTGGACATGTA
TGATATTGTTTTGTATGAATGTGTGAGTTATTATAAATATGAGTAAAAAGTTTTTGTTCC
ATGCCATTTATACACAAGCTCATTGGACAATCTTTACATTTTGCTTCAACTTTTGGCCCC
CTATTATTAATCATGAGTTGATTTCTGTCTGAGACCGTAGGTAACCCCGTTATTACTGGC
CGGTTATGATCCTAATCTATAGGGGTAGGTTTGGGTCATGACAGTTCACAACCCTTAAAA
CAGCCTCTAAACAATGCCAAAATCCCATCCTTTCATGCTTAATCTTTTACCCATTATTTA
CCCTAAACAAACACTACTTGTCCCCTATACTTTTATTGCAATTTCAGCCATAAAGTCTAA
TTAAAATCAGCCCCAAAAGCCCAGATTTGCTGCTGCCCTAATCGTCCTACATCACATACA
GATCCTAAGGATAGTCTTATGGCTCTTTAAACAATGGCGCCAACTATCCAACTAGTCTGG
AGCTCCCTTCAGCAAAACCAAATCCAGAACATAGGAAGAAATATTTTTCTTGTCTCCAAC
TACATCAAATGTCCATATATGTTGTGTTGGCATAGTGTGTGTG
>TeaL_3984
TAAATTAATGTAATGCAAACCTCAGGCAGGATTTGAATACTACAAAACTTCTTTTTCTTT
TCTCTACTCTTCTTTTACTCTTCGATTTCACAACACTACAGAAGGAAAGAGAGTAGTAGA
TGAATAAATAAACAAGATTTTCACACAAATGACCAGTTAACAAAAGAGAAGGCAAGACAA
TGGACAGTGTTCTCTTCAGCAGCTAGGACTTTCCATGCGATGGCTTGTTCGTATGAAATA
TGGCGCCCCATCGTTGACATGCAGATTCCAGCCGGCAAGCAAGCAAATCCCTGCTGCATT
ATCTTAGCAAAGTCGGAATATAACACCTTCCGGCCAGACTCATCGAATATCTTGTCCAGT
GTGATATCTTGTAAAGCCACCAGAGTTGTTTCCAGCATGTCAAGCCCTGCCTGGTTGGCA
AATACAAAGACTGGCAACGACTTCAATGAGCAGCACAATATCGCGTCTGGATGATGCCAG
AGATTTTTCAAAATTGAGTCACCACCAATGGAATCGGATCTCAGCAATTCTGACCCTAAA
TGATAACTATAGCTCTGGCAGATCCAGTGAGCCAGTGTCAGAGCTTCAGGAGAGCCTGGA
GAGAGCTTTGGACCCATGGTAGGGCTCAATCCTGATGGAGATATCGCCATCGCAACTCTC
TGTACAGAGGAAATCACACTTCGGACATATTGGCGAGCCATTGCCGCGATATTATCCTGT
AGACTGTTCTCAAATGGGAACTGAAAAGCAATTGTCAACACTGAACGAGTGTTAGATCCA
TCACCAGAAGCATGGTTTGTCACTGGGCCCACTTCAAGACTGGATGTCAGATCCAGGGTC
CGTTGTGCATTCAAAGTATCCTGTGTATCACTTGATTTTGAATCCAATGGGATAATGCGA
AAACCAGAGGGTAGCAGCGGGGCATCATCAGGAAACATTTCATCAATTGGAGCAAAAACA
AGTTCAGAGCAGGCTCCCACAGCGTTCTCATCAACTCCGCTACATATCTGCAGGAGATGA
ATGTCCCTCGACACAAAAGCGTCTTCTTGAGCAAGAGAATGGCCTTCAAGTCGGATTACT
TCAAGCATCTCTTCATGTTCAATTGTGTGACCAAGTGGCATGATGATTTGGCTCCCGGTA
AACCTAGTGGGCCTCATCCCTGGATATGCAAATGAATTAGTTTTCAGTGCCGCAGCAGAA
TAAGCATCAACATTGAAGTCGGCCCACTCAGAGCGATGCTCCCTTAGAAAGCGAACCAGC
ACTGCAGGAGGAACATTTTGGAGTAGCATGGATGCCTTTGCACAGAGAATGCCTCCAAGC
AATGCAAGAGAATTAGAATGACTGGAAGTGCCAACCAAATTTTTGGTTGAATTAATAGCA
ACTATGACATCTTCAGCACCATCACAGTTCAATATTGACCAGCCATCGTCGTTGAATCCA
TTGACAGCATCGTTAAAGCCTCTGTTCAATCTTTGGCTAAAAGTTCGCAGAACAGCTGGT
TGTCTGCCCAGGCCATATACCACCTCCCCACTTGTTTCCTGAGCTATTTGCCTGATATAG
CGCAATCCCGCGATAGTCATTTTCTGCGCAACAACTTTTGATGATTCATAAAGCGGCCGC
AGCACCTCTGGCACACTCCAAGCCTCAAGATTCATATGATCAACTATATGGATAATTGAC
CCTCCACCCTCGCATGGCCGAATCAAATAGCCACTTGGAAGCATTTCAGCTCTCACAAAC
TGAGCAGCAGCAGCTGCATTTGGGCCAGCACCAGAACCTGACAGAGATCTCTCACAGACC
ACAAGACTGCCATTGTCTAAATTTGTAGTGTATCTTAGACTCCAGAAATCCCGTGCAGGA
GCCAATGTAGTTGGAGCATATGTCTGTGTGTATACTAGTTCAATTGTTCCTCCATTTCCA
GCAGGAAACATTGTGAAAACTTCGAGGCTCCGACAGTCCCGGAACCAAGATGGACGATCT
TTAAGGATCTCAGCGATCTTTGTAGGTTCTAAACTTACTAGACCGCAGGCTCGAGCTGCC
ACTCCACTGCAACTATGTGAAATGGCAAAGATCCCAACCGAATCCGGACCAGGCTTCATC
CCAGGCATCTGGACCCAATCAACAGCAGTTCCTGTAGCCTTCGAAAGGAACTCTGCCAAT
GTCTCCTCTGCAATTGACAGGAGTCCAGCAGGGTTATTAGCATCTTTCAGGGAATGCTGA
GGAGTGGTTACCACAGACTCGCAGCTCGCATCAGTAGTCGCTGCTGATGCACTTTGCAAT
TGTTGCCGCATATAACCATTTTCGCATACCAACTGCGACACCTGTTTCTGCAACCGATCA
TTCTCTTCCATCAACAGCTTATTCATCGCAGTCAGTTTCCTGTTAACAGTCTGCAGCCGG
GAAGCCTCTTTTCGTTGCTTCTCTCGACACCTGCGATTCTGAAACCAGACTTTGATCTGC
TTGGGTTCGATGTTAGACAAAATGGGGCATTCGCGGATCAATTGCTGGCGACGCAACGAG
CTGGGCTTGGGACACTCGATGTAAACCCGTTCGAGAGCTTCGACTTGCTCAGTAGTGTAC
CGGACATATTTTCCGGCATCAAGATGCTTGCTTATGCTTCCACTGCTACTCTCTCTGTGC
TGCTGCTGAGCCATTACCATCGCCATTTTTCGACTCTCTCAAATTCAAAACCCACAACAA
CAACAACAACAATTCCAAAGCCACAAACACTAAGAGGAAAGGACCACAGAGATGTAAGAA
TCTGTTTTTGTAACCGTTACGCCCACGGAAAAACTGAGAGAAAATTAAACGGACGAACTT
GATTGAACCAGAAGATTCGCCGGGGGTTTTGCTTTTGAGAGAGGGTTCACAACAAACCAA
TTATTATTTATATATATATATATATCTTACAAACATGAAAGTAACCAAAAGTGATTCAAT
GTATATGTACCGACAAAAAAACTATGTATTTTGCGAAACCTCCTCTGTCTTTGTTCAATA
CTGCTTAGAAACAGAAAGAAGCTTCATTTAATTCCCAACTTTTCAGTGATTAGCCTGAAA
TCACCGTGCTTTTGAAGTAAAACACTCTCTTCTACAGCTCTGTTTCCAGCTCTCAAATCT
GAGGAATTTCAACCCAAAAACACTTGTGATTTCGAAAGCTCTTTCTGTGAGGCCTAATTT
CAGTACAAAGAGATTTCAAGAACAGCGTCGATGTCGAAACACGAACATCAAGCAAGCTTT
TTTCATATCTGAAATTCTACATCCAACATACAGAGGCGACGAAGAGCGTGGTCTCTCTCT
CTCTCCCCCTCCATC
>TeaL_3985
TTTTTGGAAACAATCTTGATAACTTCTTTCTTAATCGCCACACTTCTCATAATCATTCCT
TACCAATACAAAAATGGCAACCCTGTTCCAACGGTGATATTCAACGGTATCCCCTCAACG
GCGTTCCATGGATTTGTTGTATCGCTCTTGTATGCATTCACGGGCTCCTTGATTGCCTTG
TTAATCCATGACAACACCAGCTGCTCATTTCTTGACAAGTTCTGCGAGAGCCTCGCCATG
GTATCTATGACATCTCTCTCTTGCTTTGTTGGGCTTTTTTACTTGTTGGCCATGGGGCCT
TTTATTTGCAGGCAGAATGCCATTGATGTAAAAAGGGTTAAACCCTTTCTTTTATTGTTA
AAGATGTAAGCCTGCGAGCGATTTATTTAGTTATGTACATGTTGCATTTTCGGATGAGAG
GATCTTTATTAATTCTTACAAATGATGTAAAGAGTTTCCGCATGTTATCTCTGAAATTGA
ATAAA
>TeaL_3986
TTTTAATTTGGCAAGGCATTGATTGCAAACTCTTAATCCAAAAATTTTAAAAAAAAAAAA
AACAAACAAACAAACAAACAAACCTCATAAACAAGATGGTAGAAGTAGAAGTTGCAAAGG
GAAGGGAAGGACGAGCCGCCATGGTTGCAAATATAAACCCCTACGTATTGTATCAATTGA
TATGTAACTATATTTTTGACTTCTGTTTTGGGCGAGGAGTTCCTCTTACATTCTTCCCAA
TCCCATACATGGCTTTGGAAAACTGAGAGTGAAGAGGGACCAAACCAACAAAGACACAGC
CGATGTCATACAAAGGATTGAAACAAGCTCACAAAATCTAGCAAGAAATGAGCCGGCGGC
GGTGTCATGAATTAACAAAGCGGTGAGGGCGCCGGTGAAGGCATACAGGAGCGATACAAC
AAATGCATGAAACCCGGAAGAGGGGATGCCGTTGAATATCACGGTGGGAACAGGGTTGCC
ATTTTTGTATTGGTAAGGAATGACTAAGAGAATTGCGGCGAATAAGAAAGAAATTATCAA
GATTGTTTCCAAAAACCTCGTTCTGATCACTTGCGTTGATGATCTCGATTTCGAGTCATT
TGAGATCACAGCATCCATAACTGAAATCATCTCTCTTTATTTATATATTGAGCTTCAATC
GGAAACTGAACAACATTTATATAACAGGCAATGTGGGTCCCCTGACTGGGTCGCCTCACT
GTATATGTTGTAATTATTTTTTACTGATTCTCCCTTCAACTTTGCATCTTACTTTACTGC
GTCACAAAGCATATTCCCAAGCAAGGAATCTTCTTTAGGAGCCACCCACGTTGATCATGC
TGGGGTAAAAGAAATTTTATCATTTCCAACACTTTATTTATTCAGTCATTATTTAATAGT
TAATTCAAAGGTTATAGCTATTGGTAATTATTAATTGTTGAATTGTGATATTTAAATTAA
TTGTTGAATGATAACTGAATAAAAAAGATATTAAAAAAAATCCAGATCCAAGAACACTTC
ACACCGACAATCTATCTAGAGACAACAAATCGTGGTGGGGTTAGAGGTTGAGAGATATGT
TACTTGTTTTGTGTTTTTAAGTTTATGTCGCCGAAATTTATGTAATATTCTTGTGACAAG
TGGACGTGGTGTCTTAATTTGAAATGGCCTGGCTTTGGTCCAGTCCACCATCAGATTAGA
TTGTGCTGTTGGGTTCGTGGAGGTCCACCACTTGTCCTGTTTTGAAAATCCGAACCGTTC
AATGTGTAGA
>TeaL_3987
GAAGTTCATTGATCTGCATGTATTGGACAGGTCTCAATACCAAGCCAACGACGTTATGTA
GGGTACTGGGAGAATACACTTTCTATTCCTAGGGGAGTTGATCATGGCCCTCTATCTGTG
AACTCGCCTGAACCATGTAGCAGAGAATTGGTTCGAATTCGACTTTATGACACGGTTAAC
ACTGGCTCTGTCTTCTTTGTGGTCTCAGAGTTACAAGAGGTAAGTGCACACACACTACAA
GAAAATCAAGATTTAGCATCGTTTTTAATTGTATCGGCCTGAAAAAGGCTGCTATAGATA
GGCTATTGTAGCGGTTATTGACTGCAACTAAAAATAAAAGTTTTAGCAGCATTTTTTCCC
TAAAACGCTGCCAAAAGGCAAAGCTGTACATGAAGCTGTGTTCCTAGTGATGTAAGGGAT
AACCCTGAATAATATTAACAATATTCCGTTGCTGAATAGGAGAGTGCAGAATAAAAAAGA
GAGAAAATGAAGGGAAGGATTGGTATACTTTTGCATGTGAGTTGAATGAACTCGTCTTTT
GTCAAGTTAAACTTATAGGGTAGGATGAAGCAATCATGTGGTGTATATTAAGCAAATATG
TGGAAAAATGCTGGCTGATATTTTGTAGCTTTTCATACTACCAAAAAACAAGTTAATTAT
ATTGTATGGTGTTGTGGGCCTCTAGGAAGTCTTCACACTTAATATGCATTGCTAAAAGAT
TTGTGGAAGTAAAAACTGTCAATATTGTAATTGCTAATATTATTTGTTGGTGCATGCATA
CATTACTTCCTATACCTATTAGTTGCAGTTTCAATATCACTTGTAGACACTGTATGGTTG
AATATAGAGGGTTGTGCCCTGAAGTGGTATATACCAACAGGAGTCCTCTTTGATCTTCTT
TGTGCAGAACCTGAAAGACCTTGGAATCTGACGGTGCATTTTAGAGGATATCCAGCAAAT
ATTTTGATCCCTTGTGAAGGTGAAGATAGTGTAAAATGGAGCTTTATTAATTCATTGAAA
GAGGCAGCATACATAATCAATGGAAATTGCAAGAATGTCATGAATATGTCCCAATCTGAT
CAGGTGGAGCTGTGGCACTCTGTCATGAATGGTAACTTGGAAGCCTACCTCCGGGTTTCA
TCTAAGCTTAAACTTGGAATAGGTGGAGATGAGTTTTCAGCGAAACTGAACTCATCCTCT
TTAAAATCTCAACAAAGCACTGTTGAGACAGATACTACTGGGTCAGTCAATACAGG
>TeaL_3988
ATGTTTTAATTTTATCTTTTTTTTTTTTTTTTTGTTTTTTTTTTTTTTTTTTTTTTGATA
GATCATTAGTGTTTGCGCCTCTTAGTCCAAGACTCTCCTCTCTTCAACTTCAAACACATT
TATGAAGTAAGAAGCCCTTCTCTCTCTCCGATTACAACATAATGATGAACTGAGAAGACA
AACCCACTTTCTCTAAATTCTTCCTCCCTCCACCCACTCTTGTTGCAATCTCAAATAAAC
AATGGGCAGTAGTGGTTATTCATAAAGTATTGAGACTGCAACCATGACTGTGCAGCTGAA
GATGAAGGAAACTAAAGTATTTAAGGATAAATTTGTTCTTCTGTTCAATCACACAATGCA
CTTTGAATCATGATAATATGAAAAATTGTATGATACGGATTTGTATTGGGTTACCAACCA
ATAGGACCATGCGATACATATCTAAATCCTTACAATAGTTATTGTGTATCATATGATTTT
GACAACACTAGCACTGCAACACCCAAGTAGCAATTGCAAAGACAACTTAAGAAGTACTTA
TATTTTCCCTGACAACCAACTATGGCCTCTCTCTTAGATACTTACAATAGTTTCATTAAT
TAAATATGCTAACAAAAACTAGAGAACAAAAAAAAGAAAAAGAAAATCATTG
>TeaL_3989
CCTTCTTGGTTCAACAATGGCAGAGAGAGAGAAAACACAGAGATATGTGGAATACAATGT
ACACAACAATCTGATTAAGTGGGAGAACTATCTTATCTCCTAGATAAGGAGAAATTCAAA
TAAATTCGCTATATGGGTTAATGGGTGCCACCATAGGCATCCAAGTTTGGGTCATGACCC
GACCAAATGTCTAACACTATAAGAGAAAGAGTCTAAAAATGTAAAGAGAGTAGAGAAAAG
AGATTAAAACAGTAATGAAGCATGGGAAACATGATAAGTGATTTTTGTCCCCAAAAAAAA
TAAAAAAATAGAACAGGATGGGGGCCATGGGTTCCATTTGTCACTACTTTAAGATTATGT
TTGGATATTAAATTTGTAAAGGGAAAAGAAAAGAGAAGGGAAAGGATTGTAATCAAGTAG
AAGTGCACCAAGAGAAGAAATAAGGTTCACTCATGTTATGATCATGTACTATTTCTTAAA
TCTCAAGTACAGGTGCTTCATATACATTCTCACTACATAAATATGATTAAGTTTCACAAA
GATTTTCAATTTTTTTCTTTTTTCAATTTTACAAATAAACAATGTCAACAAGACATTGAA
CAATAACTGAACCCAACATGGGTATTGTTCTGTACAAAAAACAGACCACACATAAACTCA
TGACATTCATTGAAGTATCATAAAGTAGTCTAGATGATACCTTGATTTTTGAACACTTCA
CTATATTGATGGTCTCCTACTGAAAAACCTGTAATCACAACAGGTGACTTCAATTCACAT
GCCTGCGCAGTGAAAATAAATTTCTTTCTCATCTATCAACGTGCAACTCTGAATTCAATT
GAAGGGCTTCTTTCAAATGGCATGCATTGTCAAGGCTTAACGAGATCCTGGCCAAAATTT
TAATGAAAATCCACGCTCGCTCATGCTGCCTCTGGACAACCCTCTTAATCTTTGCCAGAA
CGGCCTTCCTCTCCCCATTCTCAGGGGAGCAGAGTTCGAGTGCCTCCTAAAAGACCCAAA
TTCATCTCCCTCAATCCTAGCCGATGCACTTGGCAAATCTGTAGCTGATAATGCTATCTT
CGAGTCAAAGATAGAATCATAGACAGGTAACAGGTAATGGGTCCCTGAAGCTTCCATAAG
CTCACCTGAAACTCGACACATCTTAGTGTCCACATCGATAGAAAGGTCATCTTGGCTACA
AGTTCTTGATATAGGCTCTTCTTTTGTCTCCTCAAAGTCATTGCAGACAAGCTTCAATGC
CTGAACTACTTCGCCCATGAAAGGACGGTGAGATACTTCTGGTTGTACACACATTGACGC
GATTGCTGCTACTTTGGCCGCACTATCAAATGGGATATGTGGCTTCAGAGCAGGGTCAAT
GATTGTTTCTAAGCCCTCCTTGGTTGTGAGTAGCGGACGAGCCCAAGCAACAAGATTTTC
TTGACCTGGTGGCTGTGACAAGTCCACGGGCTTTCTTCCCGTTAGGAGCTCAAGGAGGAC
TACACCGTAGCTGTAAACATCACTTTTCACGAGAAGATGACCCGTCATTGCATATTCTGG
AGCTAAGTAACCAAAAGTTCCCATAACATGTGTTGAGATGTGTTTGTTTCCCTCATCCAG
TGCTGTTCTAGCCAATCCAAAATCCGAAACTTTGGGTGTAAAATCATGTTCTAACAAAAT
GTTACTGGATTTGAAGTCTCGGTGTATAACACGAGGGCTTGAGTCTTCATGCAGATAAGC
TAAACCCCGAGCTGCACCAAGGGCAATCTTCATTCGAGCACCCCAATCAAGAGGGGAAGC
TTCCTTGTCAATTCCATGTAAATGGGATTCAACACTTCCATTTGGAACTAGTTCATAAAT
CAAGCAGCGAGTGTGGCCCTCTGTGCAGATGCCGATTAATTTGACTAAATTTCTATGGTG
CAGACGACTAAGCATCTCAACCTCTGCCAAAAACTCGCGGGTTCCCTGTTGGTCATCTCT
CTTGAGAACCTTCACGGCCACCTTCCTTCCATCATCAAGAATGCCACTATAGACAAGTCC
AAAACCACCTTCCCCAAGTATTCTTGAAGCATCAAAATTATTTGTGGCTCTCTCTATATC
ATTTAGGCTGAAAATCTTAGCCGTTCCTGTATATGCCAACACGCTTGAACTAAAGGACAT
TGATGAACTGGGCCTGCTTCCAAATGTCAATGATCCAGGAGCCCCTGAAGGTTTTCCATG
AGAGGATATCAAGACATGTGGAGTTTTTTCAGGTTGATGAGCACAGCCATATTTCAACAG
CAAAAGCCAAATAACTGCCATGCATACAACAAAAGCTGTGACAGATGATAGAACAACTAT
AGCAATCATGCTTCCATGAGTCTCATTATTCTTTTTCCTCGGAACATCAACACCAATAGG
TTTTATTGTAGTCCCACCATTGCCACGGCCAGAATATGGCTGATCATCTATAGAACCAGT
GCTTGATGGCATCGAAGGTGGAGAAGGAGGAAGACCTGGATACTGAACGTATACCACTTC
ATAGGCACCAAAGAGCGAAGTCTAGAAGATTTATTAAAATTTTCTCTCGATGGTACCAAG
TTGATGAGGACAATGGTTTTCTCTAGCTGCTGACTGGCTGCATTTGCTCCCATAATTCGA
ACTTGACTTTGGTTGAGTGAAACACTGGCTGCAATTTCCTTGGCTAGTTCCGAGACCAAA
GGGAAGAACGTGTATAGGGCAACATTAACGCGCAGTCTGACTTCAATAGGCCTCACACAA
CCACAGGGTGATCCGGGAGGTGTATATGTAAACGGTTCTATGCATATCACTGTTGTACAA
TCTTCGTTAGGAGGAGGCGGCGGTAGTGCCAAAGGTGGTGAGGATGGTAGAGTTGCCTTC
TTTTTAGCGGAAGAGCTCGATGGAGATGATGTGGGCGGAGGAATGGGCATTAAAAATTGT
CTTGATACGATTGCTGGTGATGGAGCATGTGCAGAACTCCACGTTGTTGTCGACGGAATG
GGAGAATGTATAGGGGCAATTGAAGAGCCTTGGGGGCTATAAGTCGGTGAAGGGGCGAAG
TTGATGATTCTGTTCTTTGTGTGATGATGCTTATGAAATGAGGATGAAGGCGAAGATGGC
GACTTTTTTGCAGGATGTTTGAAAGGTGACGCAGAAGGGGCAAATGCTTCATTAGAGTGC
CTCGTGGCATGGTTATGATTAGGGGCTTTAGTAGGAGAAGTGTACATAGGTGACAAGCTG
TGGAATGCTTTGATTGGTGGTGGTGCTAGAATTCCATGTCCTTTCAAGGCAAAGCTCGGA
GAAGTCGATGCAGAAGAGATAATGGAGTCATTTTGCAGGAACATATGCCTTGGCCTAGTG
GTTCCATGAGAGCTGAGATCGGGTGTTTCAAGATTAAAATGGAGAAGCACAGAAACCGAA
GCAAGTGAAGAAATATCAAATCCTGCAGATCCACAAACTGATACAGCACAGACAATCATG
AGAATCAGAAGCATCTCCATCTCCCTCCAAAAGAGAGTTCAAATCAATCCTCAAGATCTT
TAATCACTCACCCAACCATTCCAAATAAGAAAGCAAAATTGAATAGAAAACAAGTCAAAT
TTGGAGAACAGACACATGGGTAGTGGCTTCAGATCACAGGATTAGTTTATTCGAACAGGG
TAGTACTAGAGCCAAGAGCATTGCCTTCATTGGAACTGAACTAGGAGAGAAGGAGAAGGA
GAAGGAGAAGGAGAAGAAGAAGAAGAATGGAGGTGGAGGTTGGGTTTTTAGGGTTGGGAA
TCATGGGGAAGGCCATGTCCATGAACTTGCTCCGCCATGGATTTAAGCTCACTGTTTGGA
ATCGCACTCTTTCTAGGTGTGATGAACTGGTGGAGCATGGAGCTTCAGTTGCAGAAACCC
CTGCAGCAGTAGTCAAGAAGTGCAACTATACCATTGCAATGTTGTCTGATCCTTCTGCAG
CTCTTTCGGTTGTTTTCGACAAAGATGGTGTTCTCGAGCAAATTTGCAATGGAAAAGGTT
ACATTGACATGTCAACAGTTGACTCTGACACTTCTTCAAAGATTAGTGAGGCAATTACAT
CAAAGGGTGGTTCTTTTCTTGAAGCTCCAGTTTCAGGTAGCAAAAAGCCTGCTGAAGATG
GTCAGCTAGTAATCCTTGCTGCAGGAGAGAAGGCATTGTACGAGGAAGCACTTCCTGCTT
TCGATGTCATGGGAAAGAAATCTTTTTTCTTGGGGCATGTTGGAAATGGAGCAAAAATGA
AACTTGTTGTCAACATGATTATGGGGAGTATGATGAATGCATTTTCCGAAGGACTCATAT
TGGCTGACAAAAGTGGACTTAACCCCCAAACTCTTCTTGACGTGCTGGATCTGGGTGGAA
TTGCTAATCCAATGTTTAAGATGAAAGGACCCACTATGATCCAAAAGAGTTACTCTCCTG
CATTTCCTCTGAAACATCAGCAGAAGGACATGAGGTTGGCTCTTGCCCTCGGTGATCAAA
ATGCAGTATCAATGCCAGTGGCAGCTGCTGCC
>TeaL_3990
AAACCTTCGACTCTACTTTAAAATTTAATAACTAATTAAAACTTCTTTTTTTTTTTTTCT
CTCTAATCTTAAAAATGATTCTTGCCATTTTCCAAGGTCTCAATGGTGAAACATGATCTG
ACAAATGGGTATCAGAACCAAGATGTCAAGGGTTGGAGTTGCAGGAGCATATCATCGTGA
GGGAGGAATTGTTGGGTGGATAATGCTACTCCTTACGGTAGCTCCAAGAACAAACCTACA
GGCCTGATGTCAAATGCCCCAAAAGACGTAAGTGAAACCCTCCCTAATATCAATTGTTTT
TAGAATAGATGGTGGAACACGGTCTGACAATGCTACTCTAGTCAGTTCCATTTAAGAAAA
TAATTTATACGTGTCCACTGTCACTATTCTTTAGATGACTTAAAAACATTGCATCTTGTA
AATGTACATCTCGTTACTTTATAGGTATGATTTGAAATTTGGGTTGACACCTCTACTCTG
CATCTTCCTGAAAACATTTAAGGCTTCTTTGAATTTCCTTTTATCATAATCCTGGTATCA
TAGAATTCCAAAAGCAAAATTTGTATCAACATATTTCAAGGACAAATCAACCAACAGACT
CCCAACGAACACACAAAATTCACATTATGATCAC
>TeaL_3991
GCCGTTATACATGTGAATTTTCGTGACACCGCTATAGTGGCCATCATGGGTGGTGGTAAC
TACCACAACTCTTACGTAACGGTGTCTGATGGACCGTTATGATACCGCTACAGATGTTAC
GTAATATCGAAATGGCCGTTATACATGTGAATTTTCGTCACACCGCTATAGCGGCTGTAA
TGGGTGGTGGTAACCACTACAACTCTTACGTAATGGCGTTACGTAACGGTAGCAGCTGTT
TTTTAAAACCTTATTTTTAACAAAATGACCCTGGTGGATTTAGGAACAAATATTAAATTT
TGGAGTTTTACCAATTGACCCAATGGAGTTAAAAAAAATTTAATAAAAAATTTTTATGGA
AAATTTCAATCTTTTATAAAATTTTATTAGTTTGTGTGACATTGCTCATTTTTTAAACGA
ACCCAGTGTTCGTACGTACTCTTTTGTTCGTTCTCTGTGTCTCCAACGTTGGTCCCTTGC
CTTTTTTCCATCGCAGAAACTAATTAGCAATCTATCAACTTTTCAAAAGTGTCCAGTCAA
AAACAAAAGTAAAGCATTATTTGAGGCTATATTGTAATTTTTAGATGGATGAAGTAGACA
ATATTTTATGTTTTTAGGATCAAGCTCCATGTGTAACTTCATGCTTGCATGTTGCAAGAA
CCCAAAAGGGGGAAAAAAAAACAAAAACAAAAACACTCTATGGCTATATGGGTTATTCAA
TTTTTATAAATCTTAAAGTCGTTTTCGAAAATTCTCTCTTTCTCTATCACTCCGTCATCC
TGTTCAGGGCTTTACTGATTGAACTATGGGTCAAGCTTTGGGTTGCATTCAAGTGGACCA
GTCTACAGTTGCTGTTAAGGAGCAATTTGGGAAGTTTGATGAAGTGCTTGAGCCTGGTTG
TCACTGCTTACCATGGTGTTTTGGGTACCAGGTAGCTGGGGAATTATCATTACGTGTGCA
ACAACTAGATGTTCGCTGTGAAACAAAAACTAAGGATAATGTCTTTGTCAATGTGGTTGC
ATCTATTCAGTACCGTGCCATGTCTGATAAAGCATCTGATGCTTTCTATAAGCTTTCCAA
CACAAAGGGACAAATCCAAGCCTACGTCTTTGATGTTATTAGGGCAAGTGTACCAAAGAT
GGACTTGGATTCTACTTTTGAGCAGAAGAATGATATAGCAAAAGCCGTGGAGGAAGAACT
TGAAAAGGCCATGTCTGCTTATGGGTACGAAATAGTCCAGACTCTTATTGTGGATATTGA
GCCAGATATTAATGTGAAAAGGGCAATGAATGAGATAAATGCAGCTGCTAGAATGAGGGT
TGCAGCAAATGAGAAGGCTGAAGCAGAGAAAATATTGCAGATCAAGCGAGCTGAGGGAGA
GGCAGAGTCTAAATACCTTTCAGGGCTTGGAATTGCTAGGCAGCGACAAGCTATTGTGGA
TGGACTGAGGGACAGCGTGCTTGCTTTTTCAGAGAATGTGCCTGGGACCACAGCCA
>TeaL_3992
ATCATCATCATCATCATCATAACCATTTGTATCAAAATCAATTATATGAAAATTAAAATT
ACGTTTCTATGTCAAAAGTTGAAATGCCAACAGAATTCTAACACACATTTCAAATAACCA
GACTAAACAACTGCATTGCTATTCAAGACCAACACAACTAACAAAACTGTAATAGTACCA
ACAAAATGGTTTTGCTCTAGATAAAAGGACAAGTAAATCGATCTTAGATGATTCCAATCT
TGTTGCTGCCTCTGTAAAATGACAAGTAAATCGATCTTAGATGATTCCAATCTTGTTTGC
CACATCCAAGGCATCATAGTCTGGAGTCAACCGAACATATGCCTTCTTGGTACCATCAGG
CCTGATCAAAGTGTTCACTTTCTTGGTCTGAATGTCATACATCTTCTTCACTGCATCCTT
TATCTTTTTCTTGTCAGCACGGATGTCAACAATGAAAACAAGGGTATTGTTATCCTCAAT
CTTCTTCATTGCAGACTCAGTAGTCAATGGGTATTTCAGGATCTGATAATGGTCCAATTT
GTTTCTCGGAGGGGCACTAATGCGTGGATACTTGGGGTTCCTGTCCTTCTTCAATGTCCT
CGGTCTGTGAAAGGTAACTGTTGTTCGGATCTTCTTAACTTTTTTCTTGAGGGTTGATGA
ACCCGATTTCACAGCCTTGGCAGCCTTCAAGGCCTGTGCCTTTGGATCAGCCTTTTTTGT
ACTGTCAGCTTTAGGAGCCATTGTTAACCCA
>TeaL_3993
ACATGTACACCCTCTTTTGTGGATGATGCTTTACTGACAACTGAAGAGGAGCTACAACAT
TTTCCACATCAAGAGTGAGCTCTTTGACTGTGAAACTTGGAAGTGGCAAGAGTTCATCAA
AATTACAATACAACTACAACTTGCACATCTTGGCTTCACATTCCCTTCATCCTCAAACGT
GTCCCAATTTTCATCCCAATCAGCTGCCCCTTCTTGGATTCCAGGTTGCCAACCTATATC
TTCATCTCTGCAGCACGGTGACGATGGTGACGAAGCAGGGAACTGGTGTAGGCATTGTAC
CTCCGATGATTTCCTCTCTTAACAGGCCACAGTGGGAGCAGTGGCTGATGATTTCGTTCA
AATAGGACTCATTGAATAGGAAATTTCTAGGATCGACCTTCAATCTTCAAACGGAGCGAA
CAAGATAGCCACCTGGTTCAACTGATATTCTCTTCGCACAAGAAGGGTGAAATGGACAAT
ACGATAGCATTAAACAGATTAAGGACTTCCATGGAGGTAATTAAGCAAAGAAGGATTTGA
ACAGAAAAGAATATGTATTTATTCAATCAAATTGTCACTTGCTATCAGTTATAAGAACTT
AAACAAGAACAAAGAAATGAAAAATACAGCAATCAACAGAAAGAAGAGAAGTGGGGGTTG
GAAAATCTAGTTAGTTTAATCTACTCCTAAAATGGATAATTTAAAACAACTCCTAGATAA
CTCTTGCACAAAACGCATACACCACCATTACCGTTTCAAGAAGACCACAAGCAACAGGAC
CTTCAAGAAGGAGCTCTTCAGGAGTTAAATGACAGGATTGGTGGAAGATGTGGGTCTTCA
AAGTCATCACCGAAATAGGAACCTTCAAGAAGGGAGAGTTATATATAGGTTATAGACTAG
TTGGACCCACACGCTGTGACAACCCTACTCTGTATTATGCTAATTAATCTTAATTATGCT
TATAATTATGAGCTTGATATGATTTTGAATGCCATTTATGTGATGAAATGTGTTTTTGAA
ATCCTATCCGTTCACCGTAGGAAAACTTGTTTGAATTTTCTATTATAAAAATTAAATTGA
AGGGCATAGAGGCGATAGAAGCCGAAATTGACTGTATTTTTGCGATTAGCATGATTTTTA
GAGCCTACGGTGAAAGTTAATTAAAAGTTGATTCGGAATGAATTAATTAGATTAAAGTGA
TCAAATTAAGCACAATTGATTAGTGCTAATTAAGGTTGATTTGAAAGGTGTATATATAGA
AGCTTTGAGTGCTTAAGCTCATTACATGAGCTCAAAATCTGAAAATAAACACTCTAGAGA
GAGAGTGAGCCGATTCTAGAGAGAGGAGAGGCTTAACATTGAAGATTTAGCAAGGGAATT
GGAGATTTAAGTGGATTAGCACAAGATCTAACTATATTTGAGGGAAATTGGAACCTCTAG
GTGAGTAATCAACCCTTAATCCATGAGTTTAAGCCGTCAATTATGTGAACCCAAAGAGAA
TTGACAATCAAGAACAAGATTTGAATGATATATGATAATATTGAAGACAACATAACCATG
CATGTACAGAATTGCCATGTATATGCATAATCATGAAAAATTGAGCATCAAATCACTCAT
GCATGCATAGTTTTGTTGAGCTTCATGATTATAAGCATCATTTGTACCATTTGAAATGGA
GTGAGAGTCAATGAGTTACATGCATGCATAATCCATGGAGGTATGTAGCTTGGTTGCATG
TGTTTTGAAGTTGTCAAGGAGAAAATGAAATAATTTGAGAATTTGATCATGGTTTTGGGA
CAATTGGCTTCAAACTATCTAAGTTTTCATGCTACGTAATGTTTTTCCATGATTTGGTAC
CAAATTGCAAGTTCTGGACCTTTGGGAGTGTGTTTTGAACTTCAAACAGAGTTCTGAAAA
TTTCAGAATTCGTCATGTCCGCTCGAGCGTAAAAAATTGAGCTCCTAGAAGTTTGCAAAA
TTTTATAGACCGCTCGAGCGACAAAAGTGGCGCTCGAGCGAGCACCCTTTTTACTCAGTA
TTCCGCTAGAGCGACCATCGAGCGGAAAATTCATGCAACTAGAAGTTTTACAGAGTTTTA
CAGACCACTCGAGCGGCCAAAGATGCGCTCAAGCGGAGAGCCCTGTTTCAGAAATTTTGA
AAAGTTGTTTTATGATTCGTTTTCCGTTCTCTTTCATCTCTAAGCACTCTTAGGCATGTA
TTGAACATCCTAAATGAATTAAAGGACACGAAAGAAGCCTAAGAATGTCAAGCAAATTAA
AGAACGGATTGAATTATATTATGACCCAGTGTGTTATAAATTATGTAGGGTCAAGTGCAA
GGGGGAATCACGCACCAGAACATTGTGAGTAATATCGTAGTAAATATATTTTTGTGTATG
TATCATTTTCTAAATGTTACCTGTGTGGTAAGTTTCTAAAGTTCCAATTTGAAACTGTGA
ATGAGAATTCTATCCGCTTGATTCGTGATGAAATATATGGAGCAATAAATATATGATTAA
GAAAGGGCCTATGGCCGTTCGGTTCACTTAAAAAGGGCATAAAATGGGCCTAAGGCCGTT
ATGTATGATTGTTAAATGGGCCCAAGGCTGTTATGTACAATTGTTAAATGGGTCAAA
>TeaL_3994
GCACATCTTGGCTTCACATTCCCTATACCAGAAAATTTTTAATCCACAAAACATTTAGGC
CAATCAAAAAAGGGAGGCATTAGATGCATTATAAATGACAAGAAGAGTAACAAGTAGTGC
AGACACTCAAAGATCCATCATCAAACACTTCTTGACAAAAAGATACTCAAGCTAAATGTC
CACTTAATCCTATATGAAAACTGTTTGACATACCTTCATCTTCAAACTTGTCCCAATTTT
CATCCCAATCAGCTGCCCCTTCTTGGATTCCAGGTTGCCAACCTGAAGAAAATCAACAAA
AAGGAAGAAAAAGGAAATTACAGAATCAAAACACAATGAAAATAAAGTAGAGCAGGGAAA
ACTGATTTTCAGCTAATTCCTTGCTAGGAAACTTGTCTGTAGTATATATGTCAATGTATG
GGCAACAACTTCACTTTTACTATTTCCCATACTGTTTAAATTTTTCGAAGAAGGAATAAG
GGTGTACCTGGCCACTTAATTAACACACAAGATTGATTGTGACCAATATGGCAAGAAATT
TCAAAATAATAGAAGTAAAAACTTCTGCCTTCATCAATTTTATACTTATAGAAGCAGAGT
AATGCATACAAGAATTGTAAGAAAGGCATATAAATAAATAGAGGCCAGTCTTTCTATATT
CATTTACCACTGTATATATTTGTTATTTTGTATAATCTTAAATCATCTAGACAATGAAAT
CATCAGCCAAAAAAACTAAAATCTATTAAAGGATGTGCCAATAAAATCAAGCAGCCAAGT
TAAAGGAATTGCACTTTCCAATAATATATCCCACCATGTGCTTGAAACAAACATTGTGCT
CAGAAAGGGATTCAAAACCAAAAACCAAGAACACAAGCAAAGGATATGAAAGTCAAAACC
ACAAGAATTACATATTATATTTAGATAATATATGCCAATGTCCGGGAGTGATTGTAATCA
GCAAACTCATTACCGAAGCCTGAAAAACAAAATCCTGAATTTTGAGTTCTGAATTTAAAT
GCCTTTCTTACAGTAATGGTAATAAATGTGTCAATGAGGACATCAGATATAATAATAAAT
AATTTATTTTACTCTTTGCTTGTCTCGCATGTTACCAAAGGTTAACATGGTAGAAATATT
TTAGAATTCAAATCTAATGCCCAGTTTAATCACATCAGCTGCTCTGTATGGTAGGTTGCC
AACCAAAAGGAAGTTCATTCAGTGTGGTTGGCTTAGCACGTAATCCATAACTTTTGCAAC
GTTCATTCAAGGATTTCACTAGCTCATCCAGTTCTGATTGGATTTTATCAGCATTAACCT
GAATACTATCAGCTTTGCCATCTTGTTCCATTTTGACAATTGCCCGATACAGCTCCATTT
TGTTCTCCTGAATGTCACGAAATGTTGCCTCCTCAATAGTTAATTTAGAAGCTACATCTC
CAATCTGCTTGTATTTTTCTTCATATTTCTTTGCAAGTGACTCAGCCTCGCGTTTGTCCC
CGGAAGTCCTTTCAATGATCTCATTTAGCCGATTGTCACATCTGCTTTTGTATAAAATAA
TTTCTTGCATCTTGGAGCGGTAGAACCCAATTTTTTCCCTAGAATCTAAAATTTCCTTCT
CCAATTCTTCCACCTTTTTATTTGCCTCAGTTGCCTCTTGGAACTTTGAGTTAAGTGAAT
TCTGCTCCTCTTCACTTAGCTGGTTCAGAAGATGCTTCTCCAGAACTGGAACTTTGGACT
TCTGCAGAGTAGGCTGCATGGCTTCATCTGGCAGAGGAACAGAAACTTGATTTGGTGGTC
TTGCTCTAGCAGCAGGAGTACCTGGCTGTGCACCAGGCATCACTTGAGCCTGTTGCAAAC
CAGGGGTAGCTCTCCAAGTTGCATTGCCATAAGCTGCAGCAGGTTGGCCAGAGGCAGGCA
ATAGTGTCTCGTTAAACATAATACCACTTGGAAGTGTTCTAGGAAGAGGGCGGCCTTCCC
TATACCGTTCCATCAGATACACCGCAATACAGAATTCTCTCAAAGAAAGCATGCTATCAT
TATCTTGATCAGATAAGTCCCAAACCTGCTTCAAGACCTCTCGTGGCAGCCTCCAACTTA
AGAACAGGTTGCGTGCCTGTTCACCAGTTACTTTTCCATCTCTATCTGTGTC
>TeaL_3995
AGATACACATTGAAGCACACGTTCCCAATAGATAGCATATCATAATTCAATTCTCTAACG
TGAGTTTCTAGCTTATTCATTGGCTAAGGATGTCTAAATGATGCTAAAGAATGCCAAAAA
GGGCATAAGGATGCAAATAGGAATTTATGAATGTTTAAAAAATGCTGAAAAAAAAGGCTG
TTCGCTCGTGCCCACCTTTGATCGCTCGAGCGGTGTGGCTTGTTTGCAAAAGTACTAGAT
GGTGTCAAAGTAGGCTTGATGTTCGCTCGAGTCAAGTTCAATGCAAAGTCGAGTTCGCTC
TAGCGCACATTTGGTCACTCGAGCCCACTGCAAAATTCTGCAAAAATACTGAGAACTGTG
CGCTCGAGTAATGACGACAACTTCACTGCTCGAGCGAAGTGAACGAATTCTGAAATTTCC
ATAACAAAAGTTGAAGTTCAAAAATGCACCCTACATGTCCAAAGCTTGCATGATTGTACC
AAATGAAAACTCATAAAAAACATGCATATAAACTTAATTTGAAATTATGTGCTTAAAAAC
ACTATGAATTGTCAAATTTGAAACCAAATTATTCATGCATGTATGGAATTGTGTTAAATC
TTTTTCAAAACCTTCAAACATAAAATTAAACTTTTGAAAACTAACTCTTGAAAACTTGAA
ATTCTTTAATGCATGTAATTATTCAACTCTTAAATTAACAAGAACACTAGAATTCAAGCT
CAAAATGCTCAAATGTAATGAAATTATGCATGCATGCTCACAACTAACTCACCATCACTA
AATTCATGGTGATCCTATTTTGTTCTTTACAAATTCATGCAAATGGTCCTACAACTTATT
GAATTCAATTTCTACATGGATTATTTACAAGAATTGTGGGTGAATTCCATACCTAGAGCT
TGAATTGTAGTTGAATTAGCTAAGGTTCTTCAAATCCCCTTCAAATTCTCTGCAATTTCA
CCATTCTCTCTCTAGAAGTGTTGAGCTCTCAACTCCCTCTCTAATTTCAGCCACTTGAAG
AATATGAACTCAATAAGCCT
>TeaL_3996
CTGTATTTTCTAGGCATTCCCATTTCTACTCGCACATCCTTGAGTAGAGTAGCGCCCTAC
TAACATCATCGTCATTGCATAAGAAGTACTCGCCTTCTCTCATTTGATATGCTGACAAAT
CAATGACATTATGATGAAAAGAATAGCTAGTGTTGTTCTGGGTACCTTTCCCTTCTTCAT
CATACAGAATTCGAATTCCAAATTCTTTTACCCAAAAAAATTCTGCCATATTCACAGAGA
TGTTCATTTCATCCCCAGCTTCCATTAACAGATCCGCTATCTTCCAATCACTTAACCATA
TCACATCTTTGTGTTCATACGGAATGCCTCTAAATGTTGGCCTATATGCCCATTTCATAC
CCTTAGTTTTATTACTGACTATAATATATTCATGAGACCATTCCGCCAGTCTAAAATCCA
TGGCATATACAATGCATATATTCAGGCCGCAGAATTTGAGATGTGGAAGTGAAGGAACTA
TAAAAGACATTGATGAACCTCTACTCTTCATGTCAAACCAACTAGGAATCTCACTCCCGA
GAAGAAATATGCTGTATATACCACATTCATATAGTCCCTGGAGTGTGGGAGCTTAGAGCA
CCTGGAGTGTGGGAGCTTTAACAATTGCACCAGTTAGGTTACTGTATAGTTCAAACTCAG
CCATTCCCATGAAATCCCACTCAAAGTTCAAATTGTTAATCATTTCCGAATCAATGTTTC
CAATTGGTTCTAACTTCAATAATCCCTGAATTTCAACTAGTTTCTGGCAATGACATATGT
CCAACATTAGTAGGTTAAACAGGTTTGGCAGATTTGCTACCGTTTCCAAAGACCTGCATC
CAGTTAAATTTAATCCTGCTAAACTCATTGGAAGCTCTGGAAGTGATTGGAGCCTAATGC
AGTAAATTAAGTCAAGATGAGTTAGCCTAGTAAGACCTTTGAGGCTTCCTGGAAGGCTAC
AGATTGGATTAAAGCCTAGACGCAAGGTTTGCAATGAGGACAGGGTACTGATATCCCCTG
GAATACCATCACCAGATATATTGCAATTTGAAAGATTTAAGCTTACTAATGAGCGTGGTA
AGGAATACAATGAGAAACAAATGGATTCAGGGCGGCTGCTTAGTTTTGATACCCAAGACC
AAATATGTTCATGCCATGGTTTACCTGCTCCACTATTTGAGGACAATTGATTTATTCCAT
CTGCATGAAGCACTTTCAAAGATTCCATCTTGACCAGGTCAGGAGGCAACTTGTCAAGAC
TTGAGCAGTCGGAGAGAATAAGTTCTTCAAGGGATTTGAGCAGAACAATTTCCCCTGGAA
GCTTTGTAAGATTTCTGCAACCTCTCAGATTCAGCAAAACAAGTCTCTCTAATTTCCCAA
TGGATTCATGAACACCAACCAAATTTATGCAATCTTTAAGTTTCAGTTTCTCAAGATTAG
GGAGCAGCGAGAAATCTGGGGAATCGACAAGGCCATGGGAATGACTAAGATTGAGAATCT
TCAACAATCTGAGCATCTTGGTTCCTTTCCAAAGTTGTGCCAAGCTGCTATTGCGCATAT
CAAGAACAACCAGGTTCTCTAGAGGAAAATCATTAGGTATAAATTTTAAAGGGAATCCAT
GCCAACGCAGCCATCTTAACTTCTTAGGAAATTTTTCATAGCGACCAATGAGTTGTACAC
TATAAAGCTGGAGTATTCGTAGTTTGCGCATCGAAAAAAACGCATCAGTGTTCAAACCTA
CTTCTTCATTTGATTCTGTTGAGACAGGATATGTGGGAAGCCAAGAGAATAAGCCAAGAC
GCCGGCGCTTTGATAAATTGTTGTCCACAAAATCGTGAAAATGGTGGTGTTGTGTATTAT
TTACACTCTTGCCTTGCATATCTTCCCGTAGCACACACAAGTCCAAGATGAAACCTTCAA
TTGTTTCCATTCCAGTTTTTTCTTTCAATACGTTGTAGGCATCCCTACGACGCCATACTC
TGCTGCGTTTTCCAGGCTCCTTAGGAGATTCTTGGCGAATAATCTCCCTCCCCATGTCTC
TAAGCAATTGATGCATCATTAGCTTGTTGTCTACTCCATCAATTGTTACAAGGCATCTAT
GAATGAGATATTGAATCCCAACAGTTGTGTGGTAATCACATTCATCCAGTATTTTAACTG
CAAAATCTTTTTCTTTTTCAACAAAAAAACAAGCAATATCAAGGAACAAGTTTTTGTCGT
GATCGTCTAAAGAATCATAGCTTATTTGAAGTACATTTTGGATTTTCTCATCAAAAAATG
ATCCCAACTTTGCTAATGCATTTTCCCATGCATCAACACTCTTTCCAAATAGAGAAGCAC
CTAAGACTTCAAGAGCTAAAGGAAGCCCCCCACAGTGGTATGTCATCCTCTTGGCCTGCT
TGATGTATGCCTCAATAGGATGGTCTTGTCCAAAAGCATGCCAACTGAAAAGACGAAGCG
CTTCAACATCATTAAACTCCTTAACCATGGAAACCTCAAAAACTTCATGAACCTTTAGCA
ATCGGTCATGCCTAGTTGTAATGATAATTTTACTTGCAGGATGAAACCAGTGTCGCATTC
CAAATATTGCATTTACTTGGTCCAACTCATCCACATCATCTAAAACAACAAGAACATTTT
TACAGCTTATAGCATCTTTAATCTTAATGATTCCCTCGTCAACATTGTGTATTTTTTCTA
TTTTCCGCTTAAAAATATCTGAAAGAAGCTGTCTTTGTAAACGAACCAGACCATTGGATT
GTTTTGAAGTTTCTCTAACATTTGCAAGAAAGCTACTACCTTCAAATCTATCGAAGTTTT
GATTATAAACAGTTTTTGCAATGGTTGTCTTCCCGATTCCACCCATTCCACATATCACCA
TTATGCCAACATTGTTTGATCCTTCTTGTAACCACGAATTGATGTCTTTTACACGAGATT
CTATACTTGTTAGGTAGGGAGTGACACTCAAGACCGTACGATCCAATTTGTTAGCAATCT
CTCGAACAATTATTTGGATAAACTTTGACTCATGCCCGTCAGCTTGATTTTGCAAGACCA
AACCTCCAAGATCTGCAACTTCTCTGAGTGCTTCTCTCCACGCTTCCACCTTCTCCATCC
CTAGTTTCCCATTTCTTTCATCAATTTCCACCTCAAATTGAGCTTCATGCCCTGCAAATG
CTTCTGCAACACTGCCAGTTTGCTTCCTAATTTGGGATGGATCCATGCCATAGAAAACTG
GTAAAATTACATGTCCTGAAGTCCTCTTGTGTTCAAGGATCATCACAAGTTCATCAAGGC
ACCATCTGGAAGAAGCATAGTCTTTGGAAAACACAATTATTGAACTCCTTGATTCCTTGA
TTGCTTTTTCCAGTTCACCTCTCTCCATAGCATCATCATCATTTCTAAACATACGAAAAC
CTGCACCAATCAACGCTGTATAGAGGTGGTCTGTAAATTTTTTGCAAGTGTCTTCGGCAA
AACTCAAGTACACAAGATAAGAACAACGAGATTTGGAAGAGGAGGTCTCAGCAGCCATTG
AATGGAGCTTCAAGGGAAAAAATCAAGGGGAAATTTTATGTTCTCAAGTCTTGGCAGATG
ATATCAAGTGATCACTTCTTGAATGACTAACCACACTATACAAATAATGAAGAAGAAAAT
TGAGTAATATTGTACAGGACAGAAGAAAACTGTGACCACTTGGACAATGACAACCATTAG
ACTTCAAACCACAAAAATAGAGTTGAAAAATCTCGTAACAAAGCATCATGTAGCAATCTG
CAAACAAAAAGCTCATTGCAAACAAAGATTAATTAATTATGTATAATTGCACATATTTTT
CAAGGCCATTTCTTTCAGAATATATAAGCTTGAATTAGATGGAGCTGGTAACTATTTTTT
TTGGGATAAATAAGAGTAATTTTATTAAAGAATGAGCATCAAGCCGGTGCTAATGAATAC
ATCCAAGACTATCAACAAACCCAAACCTAAAAAATGAAGGCATCTATAAAATCCACAAAA
GCAA
>TeaL_3997
ATGGCTGAACGAGGCTCGAAACATCAATCAACAACTGCGGACAACCATCAATTTTGAGAG
AATTGAGACAAGGAAGATCATTTGGTAATCTTCCAACAAGTTTGGGACAATTTATGATGG
AAAGCTCACTGAGATGACGGAAAGGCTGAACTCCCTCTGTTTCAAAAGCAGACCAATCCT
CCCATTCTGGCATAAACTCAAAGCTCAGTCTCTCTAGAGAGGGGAAAGGTTTGGCACCAC
ACTGCTGCCCATAGAACTCACAACCCAAGCGCTCTATTGCACTCATTCCTCCAATGTAAA
GGTCTTTAAGCAAGGGTAGTTGTCCAAGTGGTGGCAAAGATCTGCAACATTTGCTACCTT
TTAATCGCATGAACACCATTTTGGAGAATGAAACATCTCCAACCCAGTTTGGAAATTTTG
TACTGCCATACCCACTGATGGTGAGTCGTTCCAACAATTTGAAAGGTCTCATCACGTCAA
GCACATTCCTCTCAACTATGTCATTCAGTGAACGGTGAGATTCATCCCATTCTAGTGATA
ACTCTTTTAACTCCTCCTTAGACATTAAATTGGCATCCATTGCATCCTTAACACCACTGA
AATTCTCCATTCTTGATATGTGTATTGCCACGCCCACAATCTTTACCCACTATAAAATTT
GACAACGTTTGGAGATTAGTTAATTTACCTATATGTAGTGACATCTTTTCTGATGATGAA
ATATCCACGCCAGTCATGTCAAAATGGCACAAGTTTACTAGCCTTCCCATGTTTAGAGGC
AACTTCCGAAGTAGTCCACAAAATTTCAAAAACAAGACTTGTAAATTGTAGAGAGTTACC
ACCGACTCAGGTAACTTTTGAATATTAGAATGGGATACGTCAAGGTATCGTAGATGCTTT
AGATTTCCAATGGAATTTGGTAGTTCATCCATGTGATAACAATGTAAACGCAACTCACGT
AAGCATTTTAACTTTGGCAACAAATCATGAAACAAGTACCTCAATGTATACGTACTCGGT
GGAAAAAACTGTAAGAATGTTCGTAAGCATTTGGCATCATCAAAAACTTTAAATTTTTTG
ATTCCGTCATAATGGCTACCAACGTATGATGTATGTCGAGCTTTTTTCGAAATCTTGTTA
TGCCTGCCATACTCCAAATAATTCTCCAACCTAAAACATTTGTTCCCTGCGACATCTTGA
GCCAAATCATTAATGAGGTCATGCATTATGAATTGCGATTTGTTACCACTTGATGGTTGA
AAAAATGATCTTGACACCAATTCGTGAAAATACTTGCGGCCTAAAAATTCCATTTGGTCT
CCACCGTTTGGTTCCTCAATTAAACCCTCAGCCATCCATAGCAAGACTAATTCCTCCTCC
ATGAATTCGTAGTCCTTTGGGATAATTGCACAGTAGGAAAAGCACCTCTTCAAATGGACA
GGGAGATGAAGGTAGCTCAATTTCAATGCTGTGAGAATGCCACTTTCCTCATTCCATATA
TCGTTGTTTAGTATCTCTTTCCATTCATGTTCTTCTTGTTTACAGCATAATAAGCTGCCA
AGGGCCCTCGCTGCCAAGGGTAAGCCTCTGCACCTGTTCTCAACAATTTTCTTACCAATT
GATTCCAATTCTTGGTATTCCTCAATATTTCTGTTCTGAAATGCATGTTGGGAAAAGATT
AACCAGCAATCACCATATGATAAGTTCTGCAAATTGTGATATTTATCCATTCCCATCTGC
TTTGCAACACCTCTGTCTCGAGTTGTCACAATGATTTTACTTCCAAGTGCTCCAGCTCTA
AATGGGGATTGTAACAAATTCCACCCATCACGTCCGTAGTCCCACACATCATCTAGGACA
AGCAAAAACTTTTCCCCTGCCAACCTTTTGCTAAGTTGAACTTGCACCTCATTTAAGTTA
CTAAAATTACATGAACCGTGAGTGAACGACTCAAGAATTGCCTTTGTTATTCTCATAACT
TCGAAGTCATCAGATACACATGCCCATGCTTTTAGATTGAAATGATTTTCCACTCTGTCG
TGATTGTAAATGTGCTGAGCTAGTGTAGTCTTGCCGATCCCACCCATGCCTACAATAGGA
ATTACATCAAACCTTTTTGCAGTAGGTGCATCCCCAAGTAGCAATTCGATAATTTGCTTC
ATGTCTTCATCTCTGCCATGAATGTGAGGCTCCTTCAAACATGTAGTTTGTGATCTCTGC
CATAGACCTGTAGACATCCTCCCAACAAGTCTTTTATCTAAACCAAGATCTTTTCCTTTT
GTAGCAACTTCTTGTAATTGACTAGTAATCTCATTTAGCTTAGACCCATTTTTTAAATTG
AATGGAACAATAGAAGAGAGGCGTGGAAACTTAGCTGATCTTCTTCCCATTGTCGTCTCC
TCCGCCATTAGCTTCCTTTCGAGAGCTTCAGTGGCAAAATCATCCAATAAGTCATCTGCA
TCGTAAGCCAAAGGTTGAACCTCTTCTAGCCAATTTTTGATATCCTTGTCGTACACTTGT
TTGTTCTCTGCATCAGCCAACAGAGTCTCTAAATCCTCTAATGCCTTCTTCAGATTCTGG
ATGCTAGTGCCAACTTCCGCTGTGCTCACTAAGTTGATTAAATAAGAGGACAATTTATCA
ACCATGGCTTGCACAAATGGAGAGATAAAGATCCCAAATACATCCATGGTGTTTGTTCTG
AAAGAAGGAAAGGTAATGAAACCAAGCAATACAGATATCAAGAATAGACTGAAGAACCTC
TACAAACTTGGAACAAACTTTNNNNNNNNNCGAGGAATTGGTGAAAGAAGGGGTATGAAG
AAAAAAGAACTCAATAATAATAATGGAGTCTCATCTCATTGCTACCTCTACAAACTTGGA
ACAACTTTGGCAGATAAAAGATATGAAAGGTAAGAAACGAAGCAATACAGAGATCAAAAA
CAGACTGAAACTCTGCAAACTTCAAACAACT
>TeaL_3998
TCATGCAAGTTATGACCGTCCATGCAATATTGAACTTCCCATGTCATCAGTTATACCTAT
TGTGCATTGCACTTCAACTTCTCGCCTTCAAGCTCTTGTTTCAAGGACTCAACCCGTTCA
AGCAAGCCAATATTCTCCTTTTGTAGCATTTCCAATTTCTTGTTAATGCTAGCAGTACCC
TCCGGCTTCTCTAGAGACTGCTTCATCTCATTTAGTTCCTGAGCACAATTGCTAGCCTTC
TTGACCTCCTCATCATATTTGAATCTCCACTCTGCAGATTCCTCCATAGCCTCTCTGTTA
GCAAGATCAAACTGTCTTCTCAACAATTCAGCTTCGTCAGAAGAAATTCTATAATCGATA
ACCCAAAGCCTCAAGTACACAGCAATTCCCAATACCATAACCAGCCCTAACCCAATCAAG
ATTGTTCTCCTCCCACACTCCTCTCCCTCCCTCCCTCTCCCTCTCTCTCTCTCTCTCTCT
AAACTCTAGATTCAATTGGGGAGGGACTAAATATTTGAAGCCCCATTAGATCTTCCTAGC
AAGGCTTTGATTTCACGACACATGGCTCCACTTTTCAGACAGGTACTTGTTCTTTATCTT
GTTTTGTTTTTCTTCACTTCTATCCTCCTCATTTGTGTCTACACTGAACCAACTCAACCT
CTGAGCAATGAGTTCCAAGGTACTAGAAGAATGTTAGAGCTTCAAGATGAAGATCAACCA
ATCAAGAAGAAAAAACCCACCACTTTGTCCACCAAAAACCAAACCAAATTGATCAAAGCC
CCCACAGGTTTATCCAAGAACAAAACCAAACTCATCAAACCCACCGACGATTCAACCAAA
GAAACCACCACTACCATCAAAATCAAAACCCAGCTCAAGAAGCTCAATTCCACTTCAAAA
ACATCAAATTCAACCAAACCCAGTTCAAAAACTTCAAATTCAAACAAACTCAGTTCAAAT
CTGACCGAGAAATCCTCAGATCTAATCAAACCAAGCTCACCCAAGAACAAAACAATCAAA
CCCGTTACCACAAAACAATCCAAAACCCAATTAGACAAGAACCTCACTGAGCTCAAATCC
AAGAACCCAGATAAGAACAAGGTCGCAGAGAAAAAACCCAAGTCACCAAAGACCGAAAAA
CCAACACAACAGAGCTGGATTGAACGAGAAGATCATGAAAATGATGATGCGGTTACAGAT
TTCACAGGCCTACCCTTCAAATTCCAAGAAACACTGTTGCCAGATTTGGAGAAAATATCA
ACCACTTCCAAAGTTTATCTCAACAAAGCCAATAAACAGATCACACAAGGGTTCAAACCC
TTTGTGGGTACAAAATATGCACCAACCATTGCTTCAATTGTCTGTTTTGCTTTCATTTTG
ATCCCTCTGGTTATAGTCTCTCTCATCTTCAATCGCATCAAAGCCTATTTCTCTCTCCAA
AAACTCCTCATCTTCACCCAAGCCTACCTCTCCATCTACTTCTCTATCCTCTGCTTGTCT
TCCCTAGTGACCGGGCTCGAGCCCCTCAGGTTTTTCTACGCTACTTCGCAGACCACCTAC
GTTTGCTTGCAAGTCTTGCAGACTCTTGGCTATGTGTTTTACCTTCTGCTGCTATTGATG
TACCTGATTCTCGTGTTCTCCACTGATTCCGGGCCGGGCTCCAAGATGTTGGGCCTGGGC
CAGACCTTCGTAGGCTTTGCTGTTGGGGTGCATTATTACGTGACAGTGTTTCATAATGTT
GTGTTGCACCAACCGCCCAAGACCAATTGCATGGTTCATGGGATTTATGCCGCGTGTTTT
CTTGTGATTTGTCTGTTAGCCACCGCTGACAGGAGAAAGAAGGCTTACTTGGTTGATGAT
GGTGAGGAAGGCAAAAAGAACTGATTTTTTTTATTTTTTTTATTTTCTTATATTTCTATT
TTTGGTTATTATTTTAGTATAAGCGAGAAATTTCGCTTTGTTCAATTTTTTGACAACTTG
TATGTTATTTATAATTGAAGATTATGAATAATGAAATGGTTAATCTTTATCGGTTCTTCT
CTTCGTAGGTTCAGATTAATATTAAAG
>TeaL_3999
ATCGCTTTTAGAATCGGAGCTGCGATTCAATTCTTGAAAACTCAAGTCAGTGCTCTCTTT
CTCTCTCATCCATCTCGTCTCTGTGTTGGGTAAAGAAACCGACTCAGGTCACTGATCCCT
CTTTCATCCCTCTCGTCTTTGTGTTAGGTAGACAAATAGGAGTTGACTCCTCTCATAGAA
ACTTGACATCACAAAACTAGGGTTTTGTTGTGGCTCAAATTTTTGTATTGTGCCTTCAAT
TACTGTTAGAGTTATGATTTTCCCATCATTTTGTGTGATGATTTGTGTCTTGCGCTGTGA
TAGAAACCCAAATTTAGGATTGTAATTTTTTTTTGGGCTCTGAAGTTAGGATTGTATAAC
TGTATTGTATGAGTTTTGTTTTGGGAATTATGAATTTAGGATTGTTGTTTTCATTTGAGA
GTTAGATTCTAAATTTAGGATTGTGAATGTTGGTGTTTATGAATCTGCATTGTTGTTATT
TTTGGGATTGTGAATGTTAGTGCCTTCAATTGCTATTATTTTTATTTGAAGTTGGATTTA
TTTATTTATTTATTTTTTTGCGGCTGGGGTGGGGGGTGTTATGAATTTAGGATTGTTATT
TTCATTTGAGAGTTGGATTCTAAATTTAGGATTATGAATGTTAGTGTTTATGAATCTGCA
TTGTTGTTATTTTTGGGATTGTGAATGTTAGTGCTTTCAATTGCTATTATTTTTATTTGA
AGTTGGATTCTTTTTTTTCTTTTTTTTTAAAGGGATTATGAATTTAGGATTGCTATTTTC
AGTTGATTTGGGGCTTGTAAATTTAGGATTCTTACTTGGATTTTACAGTTGAATGATATG
AATCTGAGTTCTATGAAATTGAATTTTACACTGTAGACCATCTTAGGATTCTTACTTGGA
TTTTACACTGAAGACCATCTTAGGAACTTGAAATGGCTTATGTATTGGTTATGCAAATAA
AGAAATGGCTTCTTCTTCTACTAACAATAGCAACATTAGATTAAAACCAAGAATATGTGA
TTGTGGGAAAACAACTGCAATGTATATTGTACGAACCAATGAGAATGGAAATCAAGGGTC
TTTGTGTGCCCATCAAAATATGTAAGTACCAAGCTTTATTCTATGTTAGCATTTAATTAA
TCCTTTAGTATTTGGAAATTGGTTTGCTTGCTGTCATTAACTGATTTTCATGAATTGTAG
AGTAACAAGGCACACTGCAATTACTTCAAGTTTACAGATGATGATGACGACGACGTTACC
TCCACAATCCGTTCCAATACCAGACCTCGTAAAGCTATAACAATAGAAGAATTATACGAG
CTAAGGGCAATACTTTCTGAGATGGAAAATGAAATTTATGACCATGGCAGAAGGCATCAA
AAGATGGAGAAGAAAGGATGGAGAAGAAATTGAAGGCGATGATTTACGTTATTGTGTTTT
GTATGATTTTGTACTTGATGATGCAAATTACTGGCTTGTTAGTTTTTGTTAGTTTTGGGG
TAATTTGATGGCTTGTGGGGCTATGTTGTCATGAAATGAATGTGGGCATATCTTTGTAGG
TGGAAACGAATATTTTGTTGATGTGGTTGATATAATATGATCTTCTTAGCTCATTTGTTT
GGAAATATGTTGTTAGATTACTAAATTAAAGCACG
>TeaL_4000
GCAATTACACCACTGAAGAGGTCTACTCAAAAAGCAGGAAAATGAACAAAGAAAAGAAGA
AAAAAGAAAAACAAGAGTCATTTATACCACAAATTTAGTCTTCTTTCATGACGCTTTGTT
GCGCATCCAATCTCTGCTTTTCACAAGTTTTCTCAACTGCAGCTTGGATCTCTCTTCCTT
CCTCAATTGGCATGGCTATCATCATATCATCATCTCCTTTATCACTCCCACTAGTTGGAT
CTTCACTGATAATACCCGTTTGACAATCTCTGGTAATCTTTGAATTTGATGAACATTCCA
AGTTCTCAACCAAATCATTTTGACCTTTTAAGATTGTTTCCGAGCTGGGTAAAGCGGTTT
GATCTTGAGCTTGCTNNNNNNNNNNNNNNNNNNNNNNNNNCCTGAAACAATAGCTCGAGC
TTCATGGACTTGCTCTCTTGCTGCACTGCACAAGACACCATCTTGACCTTCCTTGACATG
TTCTTTAGGTGGATTACAGGAGAGGGAATTAAGCGCGTCAAAAGCCTTGAGCTCACTGGC
TACTAGGCTACTTGTAATGATGGCATTGGTTACTACAGCTGATGGATTTAATTCTGTGGC
AGGTTTTGAAGAATTGTTTTGTGATTGTTGAGTTCCACCTGGCCGCGAGGCATTGGTCGA
GAAAGTAGGATATGTGGAAGTCGGTGTAGCTGTGAGGCCAGTACGAATGAAGTGCACA
>TeaL_4001
TCCACCTGGCCGCGAGGCATTGGTCGAGAAAGTAGGATATGTGGAAGTCGGTGTAGCTGT
CAGGCCAGTACGAATGAAGTGCACATTAGGAGGCAAGGAATTTGTACTGGCTGCACTAGG
TGATTTAATTAAAGAACCGCTTCCAGGGATGATGTGGACAGCATTCTTTGCCTGTGCAGC
TTTAAGCAGTGATGCGGCATCGGATGGGGTGGCGATGCGGGCCCCGGCAGCAACTGCAGC
AGCTTTGACCATATCATCTGGGCTGAGAGTGGGTTTTGTCAACGGTCTCTTTATGGTTAC
CCGAGATTTCGATGTTGTAGGGATGGAGTCTTGCCGAGATAGATGTTGGGATTGTGTGCC
AACTGATGAAGCTTCCACAGCAACAGGACGTGTTGGGTTACTTGGTGCAGTGTTAAGATT
TGTCGCAGCATTTGAACAAGCTGCCGTCAAGCTGTCTACCATTGGCATGTTGAGNNNNNN
NNACGTTGCTTCGTCGCTTCCTGATAATGGTCCACCTCTGAGATAGCTGCGATGCAGTTC
TATCATGCTTGAAATCTCCTTTCAAGATATTTGCCCAATTCCCTTCACCGCATTTCTGCA
CAGCAGCAATCAGTTCCAGATCCTCTGCTGCAGACCATGGTTTCCTTTTCCTTCGAGGAG
GCAGGTTGCCACTTGCTGATCCATTTGCATCCAATACTTCAGACATCACCATAGGCAGTG
GTTGTTTTTGAACGGAAACTGGAATTGTAACATTTGTTCCTTGCAGTTGCGAATTTTCTA
AAGGACCTCTGGATGACTGGGCATTCGGTATATTTATAGTCAATGGAGCCTCAACTGTTA
ACCCATTTGAAAGACTGGTGTCACTTTGTAAACCAGAAGCGATCAGCACCTTCACACATG
CTACAGCCTCTGTTGAAGCTTCACTGCTAACAGGGGGAAGCACTTCCAACTCATAATCTA
AATCGCTATCATCATCCAGAGGTTCGGCTCCATCGTC
>TeaL_4002
GCTGTGACAAATCTTAACACTGCACCAAGTAACTCGACATGTCCTGCTGCTGTGGAAGCT
TCAGTAGTTGGCACACAATCCCAACATCTGTCTCGGCGATACTCCATCCCTACAACATCG
AAATCTCGGGTAACCATAAAGAGCGTTGACAAAACCCACTCTCAGCCCAGATGATATGGT
CAAAGTTGCTGCAGTCGCTGTTGGGGCCCGCATCGCCACCCCAGCCGATGCTGCAGGCAA
AGAATGTTGTCCACATCATCCCTGGAGGTGGTTCTTTAATTAAATCACCTAGTGTAGCCA
GTACAAACCCTTTACCTCCTAATGTTTACGTCATTCGTACTGGCCTCGTAGCTACACTGA
CTGCCACATATCCTACTTTCTCGACGAATGCCTCGCGGCCAGGTGGAACTCAACAATCAC
ATAACAATTCTTTGAAACCTGCCACATAATTAAATCTGTCAGCTGTAGTAACCAATGCCA
TCGTTACAAGTAGCCTAGTAGCTAGTGAGCTCAAGGCTTTTGACACGCTTAATTCCCTCT
CCTGTAATCCACCTAAAGAACATGTCAAGGAAGGTCAAGTTGGTGTCTCATTCAATGCAG
CAAGAGAGCAAGTCCAAGAAGCTCGAGCTATTGTTTCAAGTGATGCATTGTAAGAGAAAG
TTAAAGAAGTTCATCAAGCTTCTGTTTCAGGTAATGCACCAAAAGAGCAAGTTCAAGAAC
ATCAAACTGCTTTACCCAGCTCCAAAACAATCCTAAAAGGTCAAAATGATTTGGTTGAGA
ACTTGAAATGTTCATCAAATTTGAAGATTACCAAAGATTGTCAAATGGATATTATCAGTG
AAGATCCAATCGGTGGAAGTGAAAAAGGAGATGATGATATGATGATAGCCATGCTAGTTG
AGGAAGGAAGAGAGAACCAATCTGTAGTTGAGAAATTTTTTGAAAATTAGAGATTGGATG
TGCAACAAAGCATCTTGAAAGAAGACTGAATTTGTGGTATAAATGACTCTTGTTTTTCTT
TTTTCTTCTTTTCTTTGTTCCTTCTGAGTAGACCTCTTCAGTGGTGTGCTTACCCTAACA
AAGATAAGATTTGCTCAGTTAAAGAAAAAAAGAAAGAGACAAGATTTGCTCGATTGCTAG
AAATGTTAGTGAGTGAAGTGAGTTCTTCATTCGCCATGGAACCACCTATTAAATACAAGT
TAAAGCAAGACATTGTTGCAGAAGTGGCGAAATTAAAGTGTCAAGCATTAATAGCAAAAC
GAAACATGGTTATTGGTGGAAGAGTTCTCTGATTTTGCTTTCATGCTAAGAATGTAGAAG
GTTATGTTTCAAGAACAATGAATTTTTGCAGACACAAATCACTAGTTTAAAACTTTCAAA
TGCCATTTGTTGAAATTGAAACTGGAAGAGTTTGTAACAATACTTGACTCTCATTACAAG
CATGGGTTACACCACCCCACTTTTTACCACAAAACTTTTATTTATCTACCTATAATAAGG
GTTTTCTTTTTCTATAGGCTTCCACCTCTTTAATGGATGGCTAGATAAACTTGATCTGGG
GACTGTTAACCTTCTAAATTATCTAGGATCCTTTTACCATTCTAGTATATTCTAGAATTC
TCTAAACTATTCTAGGATGCTTCTACCATTCCACTATATTCTAGAATTGGATTAAACTAT
TTAAGGGCTATCGTTAAAGTTTTCTCTACTTTTCTAGAATAGTCTAGAACCTTCTGGATT
TGTCTAGATTTCTCCAAGTTTTCCCAATGTTTTAGATTCTTCTAGAATGCTCTAGAATCT
TTTGAATTTCTCTGGACTTTTCTGAAGTCATATATTCTTGTGGAAGACTCTAGAGAGTCT
GTGATGAATAGCAAAATGCCCCTCAATACTGACTCTCTATTTACTGATGTCTATTCATGT
GCGTGTAAAACTTGAGCTCTCTAATTTTTCTTGATAATTCTTCGCCGTTCTTCATCTTTC
TATGTGGCAATGATCTTTCCTTGATCACGCTTTTCCCATCTGCAAACACATCTTCATAAA
CCATATTTTCCCTTTGGCAGTCTCAAATTGTGTTGACTATCTTTGTAGTCTCATACTGCA
CGATCTCTTCAGCAACATCAATATTTGCTATGGCGCTTCCATCACTGTTCCCGGACCAAT
GAATGTCACACTCTCATACTGTACATTGTTTGACAACTCCACCAACAGTCCCTGACTATT
TCCTTTACTTGATGTACTTGAAATTTTTGCTTCTACTTGACCTGTCTCATTCATTCTTAA
TCCAATTCTTGTATGGATGCTTGAACCACCCAACTCTGACATTGGTTCCTGATTGAACCA
TCTCAGATAATAGTCTTGATCATCTATTATGTCAGTCCCAAGACAACATTGACTATTCTA
TAAAAGTAGAGAAAACTTTAACGATAGCCCTTAAATAGTTTAATCCAATTCTAGAATATA
GTGGAATGGTAAAAGCATCCTAGAATAGTTTTGAGAATTCTAGAATATACTAGAATAGTA
AAAGGATCCTAGATAATTTAGAAGGTTAACAATATAGTCCCCAGATCAAGTTTATTCTAC
CAAGACCACCATGCTTCCATTATCATTCTCGGTGGGTCTCACTCTAAGTAGCTTCACTCT
AACAAGAAGTCGCCCTTTTTCCTCTTGGATGACTTGCACACTACTCTAGTTAACCGTCTC
CTAGGTAGCCCTTTTGTTGATTCAAACTTGAGATGTGTAGTTTTTCTGGCACATGTTCAA
GCACAAACAGTTGTTGATCGTCACATCCAGCACTTGTTCCAATCAACTTGCTTCCATACT
TGTCAGCAAACCAACTTTTGTACATGTAATGCCCCAACTTTTATTATC
>TeaL_4003
CAATCTGGACCAACCTGGGAGTGGAGTCTATCACCCTGATATGAATCTGACACATCATTG
TCCAATGGCAATTGCTAGGATATAATTGTGCAAATATGGTCACTAGTGTGATTTTGTCTT
TAATCACTATAATTGATCCAACTATATATATACACATAGATTCATAGCCATAGTTGTTAA
ACAGCAATACAAATTTTCAATTGAAATTCTCATAATTTGATCGGTGAGCAGTAAGAATGG
TACATCACTGGTAATTGCTAGGATATAATTGTGCAAATGTACTCACACTGGTTATTTTTT
CTTTAGTCACTGTAACTGATCAAACTATATATACATACATATTCATTATCATAGTTGTTA
AATCAAGATATGAATTGTCAATCGAAATTCTCTTTTTTCGAAATTTGAATTGTAAGCCAG
TAACTCTTTCTATAGTTGATAAAAAAAAAGATATTTAGACATGTAAAAAATTTAAAATCT
ACTGAAATCTGAAAGATATATTAATGCTAAACTTGTAGTAAATGGTGATAACATCGTCTA
GTAGTAGGTCAAGTGTTTGCTTTCATGTCAAGATCAAGGGATGCAGGTCTGAAAGTCCTT
GCATAGCTTATAAGACCATATTACATATATATATATACAAAACCAAATGAAACCAAGCCT
TAAGTCCCATCAAATGGAATTGGCTGCATGAATCCTTCTTCTCCACTCGACTTTATCCAA
GGCCATTTCGGTAGT
>TeaL_4004
AACAAAAGGATCATTGACAGCTACAACATTCATGTCATCCCTAGATGTTGCTATCCGTAA
TACTAATCTTCGAATCCGACCAAAACTGTAAGGAAGATGGCTTGCCAGGAGCAACAGTAC
CAAAAATGCTTGATTGAAACTTTGCAGAATTCAGATTACGATTGAAAGACGACACGATTA
GGGTTCTTCACTTTGAATCTTGGAATCTCCTTCACCTCGAAGCTATCGACTTTACGAAGA
AAGATTTTCAACTTGTATTGTTGTCTTGGCTTGCGAGACGAATTCGAGAGGCAGGAATCG
AGGACTGGAGAGCAGCTTCGGGGAGGGAGCAACGATGAGGGGAAGAAAGATGTTCACAAG
ATTTGGTAGAAATTACAAATATATAACCCGTAAACAAAACCCTAAAATAACCTGTTTGA
>TeaL_4005
GATAAAATAAAACTTGGGCCTAGAATATATGATTACCAACAACTACGTTCATAATTTTGA
TTGCATAAAAACAAGTATTATAACAAAGCACAATTTTATTTATTAGCCACAAGAGGGTCT
GTTGTCACAGAAACATCACCACAAAATATGATCATAAAACAATTCAAAGACCACCACGGA
GACGCAGCACAAGGTGAAGAGTCGACTCCTTCTGAATATTGTAATCGGCCAAGGTCCGAC
CATCTTCAAGCTGTTTTCCGGCGAAGATCAACCTCTGCTGATCAGGTGGAATCCCCTCCT
TATCCTGAATCTTCGCCTTCACATTATCAATGGTGTCCGAACTCTCCACCTCCAAAGTAA
TCGTCTTCCCAGTCAAAGTCTTCACAAAGATCTGCATACCACCTCGAAGACGCAACACAA
GGTGGAGAGTCGATTCCTTCTGGATATTGTAATC
>TeaL_4006
ATACCTAACACCATTATAAGGGAAATGAGGATAAGGTTGAAGTCCTGTTGGCAATGTTGT
ATTGTATTGTTACCGTTGATCCTTGGAAACTTAGCACCGAATGCCTAAGGAGGCATTTTT
ATGGATATATTGCTTCTGTTAGTGTCATCATATGTCTTTGCAAGTTGAGATTCATAGTTG
AAGAGTAAATATGACCCACCCATATGTTATTTCAGATTATCCAATGCATTTCTCATTGAG
CGCCTCTTGATTCTAGTTTGGAGCAAGCAAAATAAATCTTATATACACATGAGTTTCTTG
GTCTCTTTACTTTTACAGCAGCTTACCTTCCGTGGGTTCTTTTGGGGTTCTCTGTCCTTG
TTGGTGCTAGTGCTTGGGTGGATCTACTGGGAATGATAGCTGGTCATGCCTACTATTTTC
TTGAAGATGTGTACCCCCGGATGACAGGCCGTCGACCCCTCAAAACACCGTCATTTATCA
GGTCCCTATTTGCTGATGAGCCTGTAGTGGTGGCAAGGCCTGCGAATGTGAGATTTGCTG
CTCCGCCGGTAGAGGAAGCACAACAAAACTAATCAAATCCCCCAAA
>TeaL_4007
GGAAATACTGTTCACTTCCTCTGTAACCTCTGTAATTGAATTTTGAATTGCTGGGGCAAC
ATCCTTCATTTGATTAATGAGCACCTGCAAGTCACAAGTCTTCACGTGAATAAAATCTTA
AACAGAGTAATGGGTCAGTAATTTAGGAAGCATGCCATCAATGACAAACCTGTGCTTTGG
AGGCATTCAGGATGCAACTAAAAACTGTAAGAATAACTATGAGACAAATAAATATATATT
ATAAAAAATGCATAAAGCAGTTAGTTAAAACCAAGTGAATCAGTTACCTATTAGCAAAGT
CAAGTAATTGGGTAGGGCCAGTAAAAATTGATGAAATTTCCTCTACATTTTGGCCTTGTT
TGGTTTAACTCTCAAAACACAATTTTTGAAAAAAAATTCCAAAATTTTGTTTGGTCAAAA
AATTTCCAAAATCACTTTCTCTCTCCTACACATCAATCAATCACTTTTTCTCTCTCCTCT
CTCCTTCTCAATCACTTTTTTTCTCACACACATCTACTCAACTACAACAAAATATCAAAT
CATCCCAAACTCCCATACTCCAAAACTATTTCCAAAATATACAACCAAACAAACCAAAAA
AATTTCTAAACTCTTTCCTTAAGATTTTTTTTGAAAATTTATCTCTCAAAACCAAACCAA
ACACACCCTTTAATTTTATGACTAACTGACTTCTCTGAAAGGCTATACAATACACTCTGT
TGTAAATGGATTGGGAATAGAATAATTGCACTGAAAAACCTAATTGCGGCACAAATATGA
AGATTTTAAGCTGTGATCTCCACAAATCACAATTAATTCACTTTTTTAAAAAAGAAAATG
AAGGAATTGCAGCACTTTCGTTGTATCAAGCGAGACAAAGAACAAATCCAAGCACACACA
AAATAATAATAACAATAATAATAATAATAATAATAATAAAGAACTAAGACAACATATATA
GGTTTGGAAAGTGAAGATCCAGTAAACAAATTAGAGGACAGTAAACGAAAGAGAATAGAG
AAGTGACCTGTGAAGCTTGAGAGAGATCA
>TeaL_4008
CTCCGCTCTCCTTCTCAATTACTTTTTCTCTCACTCACATCTACTCAACTACAACAAAAT
ATCAAATCATTACAAACTCCCATACTCCAAAACTATTTCCAAAATATACAACCACACAAA
CCAAAAAAAAATTTGAACTCATTCCCCAAATTTCTTTTGGAAAATTTATCTTCCAAAACC
AAACCAAACACACCCGTAATGTGTTTGAATCATGTAATTTACAATTATCTCCCATCAAAT
AGACAAACAAGAGAATTTTATCTTCAATTTTCTGACAGGTCAATTGTGTATTTGGAGAGT
GTATGTGAATGTGAGTCATGAGATAACTTCCCATTAAATTAATTAATTTTGAAGATAGAA
AAGTAAATGAATATAAGGATATACAATCCATGCACAGTGAGCGAAACTTACTTGCATCAT
TGACCTAGGGTTTGTAGTATAGGTTGTCTCAATGGTCTTCTCTTTATCTTCTAAACTTAG
TTCAATGGACATCTCATCTTCCTGACCATACACGTCT
>TeaL_4009
CAAAACAGCACATAGCACCAATCTATCATCTATTTCCAAAAACCAAGACACAAACAACAA
TAAGCATATCAAAACAACACCAAAGCCATCACAACAGCACAACACCAACACTAACTCTAC
AGCAGCAACAAAACTGCAGCATCAAGCATCAGCCCAATACCAAGACTAGCACTGCAGCAG
CAACCATCAGCAGCATCCAAAACAGCAACCATTAGCAGTATATCAAAACCATTCTCAACC
AGTATGTTCCAATCTGATATGTTCCACTCAACTGCCACAACACATATTGCTGATTGTATA
CCAATTAGCAGTAGCAGCAATACACCTCTGCAGCAGCAGCATCACCCAAGAGCTCCATTC
AACACAAACCTCTACAGCAGCATCACCCTACTACCATTAACTCCATCCCGCAAAATCTTC
CAATTAGATAAACAATCAACCATTCACACAGATAGCCAACTGGTGGTGCTAAACAAAACA
ACGAAATATAGCTTCTATTGATGGACACCAAACTTAGGCTATAGCATTCAACCATCATAA
CTAAAACAATACTTCACCTTCTCAATTTCACACAGAACTAAATAGAGCATCTGTTGCTGG
GCACCAGACTTAATCCATAGCATTCATCATCCATTACTGATACAATACTTCACCTAGTAT
ACACCTTCTTCTCTTGCACCAAACAGCTGCATAAAGGATAATAAACAGAACACTTGCTGG
ATTGGGCACTCAACCAATTTGTCAACTCCCCAAGCACTTCGGGATCTGTCTTAGCTTGAA
AATAAAGTCTTGGACTGAAAAGTTAAAATCCTTCAATACTGGTTTCATCCACAAAGAAAT
CCTAATCTTAATCAACTCACATATCTCACTCAGATTTGGAATAGCAGCTCTGAACACATA
TTCATTTCGATGCTTCCAGATAGACCATAGTACAACTAATGGAACAGCACTTCAGATCTT
CCTCTCCATCTTTTTCATCATCCGTCCAGCCCACCAAACCAATAGATGATCCACCGAACT
TGGTATAGCACCCTGAACATCCCACTAATTCATCATATTAGCCCAAATTTGCCAAACAAA
AGGGCAGTAAATTAGCACATGATCCACAAATTCACTGTCTCTGTTACAGAACACACATAC
TGTGGAGATATTCCCATTGAGTACCCCTACTTTATGAAGGAACTCTTTTGTCTTGACTTT
TTTCTTCTAAGCTAACCACCCAAATACTTGCACCTTGGGAGGAATGTAATTTAGCCAAAC
CAATTTACTGATTCTCAGAGATGGCCCAAGGCTATTCAAAACAAATTTATACACTGATGA
TACATAAAACTCACCAAAGGGAGATACTGACCAGACAATCTTATCGATATGACCTAATCT
CACTTCAGGGCCTAACATAAGATGATTTAACAATCTTACAAGCTCACCTCCTCCCAATCA
TATAATTTTCTTCTAAATGCAAGATTCCATTCTCCAGACAAAGCTTTTCTATCATAGATT
GTTCTTAATGATACACTCTTTTCCATGGACAGCCTATAAAGACTTAGGAAGATATCCTTG
AAACTTGCTGCCTGACACCAAATATCAGTCCACAAATTGATCCTTCTACCATCCCCAACC
TTTAAATGACAATTCATCATAAAGAACTCTTTTAAGGTGTTACTATGCTCAGCAATAGAT
AAGATTCCTTTCCATACAGTAGAGTGTCTACTAGAAAAGGTAAATAATGGGAACCAACTT
CTAACCTCTAACTTGTATTTGCTACAGATCACTCTCTTCCACAAAGCTTCATCTTCATAA
CCAAACCTCCACCACCATTTAATTAACAAGCAGTTATTCACTTCATTAACTTTCCTGATG
CCTAGCGCTCCTTGATCCACCCTTTTAGATAGTTCCTCCCATTTGATCATATGAATCTTC
CTCTTAAGTTCTAACCCACCCCACAAAAATGAAGCTTGAAGTTTATCAAATTCTTTGGCT
ACCCCCTTAGGCATCTTGAATAGAGACAAGTAGTACATTGGTAGTGCAGATGTTACTGCT
TTTACAAGTGTTAACCTTCCTACAAAAGACAACAACTTCCTTTTCCAGCCAGCCAACCTA
CTTCTAACTTTATCCAAAACATGTTTCCATGTAGCTTTCTTCCTTGGGTTAGACCCTAAA
GGCAGCCCAAGATAAATGAAGGGCAAGGATTTGATTTTGCAATGAAGTAATCAAACAAAA
CCATTCAAAACATCATCTGATACACCCACTCCACATACAACACTTTTATGGTAATTTATT
TTCAGACCTGGCATGATCTCAAAGCATCTTAGCACTCTTTTCAAGTTTCTCACCTCTGCC
TCCTTTGCTTCACAAAATAACAATGAGTCATCTGTAAATTGGAGATGGGAAAGCACAACA
CCATTTGAACCTACCTTCACTCCATTAATCAGTCCAAGATCCTGAGCTCTAGTTAAAAGA
ATATGGAGTCCTTCAACTACTATATTGAACGAGAAATGGGACAAATGGTCCCCTTGCCTT
AGCCCCTTTGTGGACTGAATTCTTCAGTTGGTGATCCATTGACAAACACTGATATCCTTG
CAATTGAGACACACTCCTTAATCCAGATAGACCATTTAGAGCCAAACCCAAACTTTGATA
ACATAAAGAATAAGTAGCCCCAATTAATGGAATCATATGGCTTTTCAAAATCTAATTTTA
AAACCACCCCTTTCTTCTCAGTTAACTTCCACCCATCAACAACCTCATCAGCAATTAACA
CACCATCTAGTATGCTCCTTCCATTCATAAATGCTGATTGTGTTTCACTGATTATGTGAG
GCAATACTACTTTCAATCTATTTGCCAATAATTTGGCTATGATCTTATAAATTGACCCCA
CCAAACTTATAGGCCTATAATCAGATAGCCCTATTGGGTTATCCTTCTTAGGTATAAGAG
TTATGAAAGAGCTATTGATCCCCTTCAACAATCTCCATTCCTATGAAATTCATTTACAAA
GTTTATCACTTCCCCCTTCATGATTTTCCAGAACTTTTAAAAGCAAAACATATTGAAGCC
ATCTGGCCCAAGTGCTTTATTTCCATCGCATTCCTTTACTACTGCTTTTATTTCAGCTTC
TGTGAACTCTTTTTTCAAAAAATCATACTCCATGGTTCCTTCCACTGATTTGAAAGGCCC
TCCTAATTGAGGTCTTGATGCCCAATGTTCTGAATACTAGTTAGTAAAATGCTCAAGTAC
CTTAGCCTTCACATGCCTAGGATCTTCAATCACCACCTCCCCCACTGTAATAGAGCTAAT
TTCATTTATTGCTTGCCTACATTTTGTCATTACATGAAAAAATCTTGTATGATTTTTGAA
GCCACATCCATTCCACCATTCTACTCAATCTCCACACCTCTTCTCGAACTTATCTTCTTG
TTGCTTTTTCTGAGTTAGTAAGGTCTCTATCCTTAGCCAGGAGATCAAATTTATGCAAAT
CTGACTCTGCTGTCTTCAATTTGTTGGTCACATTCCCAAATATCTCCACATTCCATTTTT
TGAGTCCTAATTTCAGAGTCTTCAACTTATTGAGTAATACATATCCAGCCCAACCCACTA
CATTAGCCTTTTTCCACCTATTTTCCACAAAAGCTTGAAAATCTCTATGTAAAAAGCTAT
GCATTAAGCACCTGAAATGGTCTAGGGCCCTAGTTTCTCTCATCCTCTATTAACAATAAA
GAGCAATGATATGAGATTACTCTAGGTAACCCCCACAGTTTCAAATTAAACACCTCAAAC
CATTTTGGATCAACTAAGACCTTATCTATTCTACTCCACATTTCCCCATCTCCTGAATTG
CACCATGTAAACTTTCTGCCCAATAGTGATAGATCAGATACCTCACATTTGTCTATGAAC
TCATTCAACTCCTGCGTACCCCTATCTCTTCTAGAGCACCCCTTCCTTTCGCCCATACTT
CTTATCTCATTAAAATCCCCGACTAGGCACCAAGGCTTAGGGAACTTCTCTTTCAAATTT
ACCAGTCTTTCTCATAATTCTCTCCTTGCACCCACTTCATTAGGTGCATAAATATTCAAC
AAGGTACACTCAAATGAATTGAAAAAAGTACCTGAGATAATGATAAACCTTCTATTACTG
CAACATTCTGAAAATCTAGAAAATATCTAGATCCTAAATGCATAACAATCCGTCTGCTGA
ACCTTAAGCATCCACACCCATAAACTCCATTTTCTCCCTAGCCCACATTGTTCTGACTTC
CACATCTGAGATTTGAGACTTTTTTGTTTCTTGAAATATTGCAACTTCCACATTTCTTTC
CTTCAACATCTTCTGAATCTTACCTTGCTTTTTCGTCCTTCCCAATCCTCTAATATTCCA
TGATAAAATCTTCATAGAAACATAATAATACTCCTTTGTAACACCCTATTTCGAGTACCC
TAGGCCCCAATTTTGATTCCCCCTTCAATTCTTTCTATATCCTTCATTTCGAGTTCCACA
ATCTTAGTCAACACTTTATCTGCTTTCTCATTGTACTCTATTCCCAAAAATTTTCCCATC
TTGAGAGTTACTTGAGCTTCATCCAAAACATACCTCCATTTATCCCTCCCATTTTCAATC
GATACTGATAAGGAGATTGTTGCTGCTGCTGCTTTCCAAATTGCAGTTTTTGGAGCTGAT
CTACTTATTGAAGCCCCTTTTCGACCATACCTCCTAACTAAATCACATTATCCCTTCTTT
GCCCACTGTTGGCTGTATTTCCT
>TeaL_4010
CCACTTCCCAAAATAGCCCTAAAGAGTTGACCCAGCCCATATAAAACTTGGGTTGAATTT
GGGCCTAGGATTTCGAACCTGGCCTGCTTGTTGGCCTGGCCCGTTGAGCTAAACCGTACT
CACATATACAAGCATATCTATCTCACACATTCGCCAACCTCCAGGACTTAAACATGCCTC
AACTAAAACCCAGATTGCAAACAAAGGCTTAAAGTTTCAGATTGATGGCATACATACACA
ATCTCAAACCCATATTAACACACAAATAGGATTCACCGTCACAAAATCTCAAACCCATAT
TAACACAGAAATACGAATCACCGTCACAAAATGAAGCAGATATGTAATGTGCACATAGAC
TTACCAACGAAGACGTTCAAACTCACATACAACAATTGAAATCAGAATCTTATCTTTACA
AATTTCAAGCATGCACATTTCTAGAGCTAGCTACATTTTCAGATTACAGTTCTATCCTAA
AGGCTGACAACTTGTACTGCACGATAGCCAGCCCGAGTTTGTGGTCATTCTTAGGTAAGT
GCAGCTACGACAGTTTTCCTCCCGCCTCGGCTTTCATGGGGCTAAGGAACTGGGCCCTAG
CACTAAGGCTAGGAGACGATTCTTAACCAGCCATGAAATCGGAGCCGTTACGAGAAGAAG
CCCCTTGGTTGGCTAAGAAACCGGAGCTGTTACGAGAAGATGCCCCGTGGCTGGTCAAGA
AACGTACGACAACAGTAGTAATATTATCTGCACTACCTCTCTGGTATGCTTCCTGCATCA
GCCTCTTTGCTGCCTCCTCTGGCTCATGGATCGGTTTAACCATTGCAACAGCTTCCTCAT
TTGTTACAACATCCCATAGTCCATCACTTGCAAGAATAAGAAACTCGAGAGAGCTATCAA
CCTTTTCCTCCTGAATTTCTGGATCAGCAACAACAAATTGCTTCAAAAGCCGATCACCAA
ATGCACGAGAAACGGCAAGTACACCTCCAACTCTCCAAGTTCCTGCCCACATTACAAACC
CTCCAGCATCTTCAATCCGTTGTCGCTCATCTGTTTGGTCTGGCTTGTGATCTCGAGAAA
CAGCAATAGCATTTCCCCCCCGGCAAATAACAGCTCTGGAATCCCCAACATTTGCAACCA
GCAAACGGTCACCAACAAGAATGGCAGTGGAAGCAGTTGATCCAGCATCTCTGTTCTGAT
TATTTTCTGATTTCAGAAATTCGGAGTCTGTATGACTGTATGCATCAGCTATGGCAGATT
TGGTATCCGAAATAAACTTTGGATGCTTGATGAGATTGCTAAAAAGATTTTTTTTAACAT
ATTCCGCAGCTCGAGCACCCCCATGACCATCAAAAACTCCAAAGAGACCAACTATCTCTC
CATCCACACCATTACTTATTGTCTTATTATCATAAAAATCTTCCATTGTAGATTTTCGTG
AAACGTTAGAATAAAAACTAAATAAAGGTACACAACTACCTAAAGGAAGTCATCTATCTC
TACAAAATAAAAAATCAATGAAACCTACGTTCAGATGGATAGAGCAAACTAACTGCTATT
ATAATACTTCGACAAAATGAAACTGGGGAAACATCTACACAAAAAAAATAAAAAATGAAT
GGCTATTAGAAAGTGCAAAAATTGACCTTTCTATGATGAAGCCATAATCATTCATGTTGA
AAAACAAATATAACTTATAATTATTCACATTTAGCAAGCATAGTCTACTATGCATCAATA
ACATTATTTCTTCAAGGAAACCAAAGGTTATGTGGATGGCATAGCGCAGCTCGAGCACCC
CCATGACCATCAAAAACTCCAAAGAGACCAACTATCTCTCCATCCACACCATCAATTCTT
GTCTCATAAAAATCTTCCATTGTAGACCTTTTTCCAGGGGAGCTTGCATAACCATAGCTG
AACTTTCCATTCTGACTGAGACCACCACCGTTGACAGGTGC
>TeaL_4011
TTTCTTTAAGAGTTGGGTTTTGTCTGCCATTTGGTTTCCAAATCTTGTTTTGTTGTTTTC
AAGGTGTCCCCTGTTCTGGGTCGGTCTCAATTATATCTATATCTATATATATACATATAT
TCTGTGCATCGATGATTACAAGTCCAACCACTCTCGCAAGAAACTCTCTAAGAAAAGGAA
GAAAGAGGAGTGGTTGGAGATTACAGAGAGATTAATTCAGCGCAGAGAATTGTTGAGAGG
GGAGATAGAGACTGTGAAGAGTTACTACAACAAGCTAAAGACTCTTAATTTGGAGTTGAA
AGCAAAGAAACAAAAGCTAAGATTCAACAAAAGCTCAAAATTTGGGATGGAAAGCCAACC
CATAATCCAATCAACTCTGGTTGAAAATGCTCAAATTCATTGCATGGTTCTTCATCATCA
TCATCATCATCAACATCAACAACAATCCTATGGATCACACACAAGTGAGAACTTTCAGTA
CCCATTTGGCCACGTGTCCCCATTGATGTCATCAGGCTCCCGATTGGGCAATGTCAACCA
TATTGGTCCACTTGGCATTCCTGATCTTAACGTAGTTGCCAGTGTAGAGGAGACTTTTGG
GACGGACTCTTCACAACCGTTGGATCATAACAGAGCTGTTACAGATGACAGAGCTAAAGC
TGCAGAAGCAAGGAAGAGAAGAATGGTTAGGATCAAAGAGATGAAGAGCGCTGTTGCAGC
CATCAAACCACCACGGTGATGATGTAATAAATCATTTTTTTTTTTT
>TeaL_4012
TATGTATATATATTTACATACATAGATCTTTGAGCAGAGTAGAGGAATGAACGACAAAGA
CCTGTATTATATAGATTTGTGATCGATAATATTTACATACAACAGTTACCATCACTTGCT
TCGTTTTTTCAGTGGCCACCACAGCCCCTTCCTGCAATATCTTCTTCGCTTGAGCCCATT
AGCCATTGGTGTAATTTAGAACTGAGATCTCCGTATGTGAGAGGATGAGAGACGGAGAGA
GTAGATAGAAGTTTAGAGTTCTATAGTTCAAAGGTCCTGATCCATTTGGGTTTCTGAGAG
AGAAATTAAAGAACAATCAGTGTTGAATTGAATAGAGAGAGAGAGAGAGTGGGGTGCAGA
TGAGTTTTTGAGAGAGATGGTGGAAGAAACAATGATAAATTGAATAAAGAAAGAGATTAA
GCAAAAAAAAAAAAAATAAATAAAAAAATAAAAGAGAGAATGAGAATCAGTAAGGGGAAT
AAAAGTAATAGAAAGA
>TeaL_4013
ACCCCAACTCCGTTTTCATTTCCAAAATTCAAGATTGCCTCTTTACACACGAAGTTTCTG
ACAGAAGGAAGCCATTGCCTTAGGTTTAAAAATCGTCAAGAGATTCAATCACCCATTTCG
AAGGGCGGGCCAGAATTCTAGTACTCCTTAGCTTTTCTCCGCAATTCATTTAGTTCTCTC
TCAATCTCGGTTTCTTGAAAAGGGAATGCTGAGTTTGTACTCGCAACAGCCGATCTCCCA
GGTGGAAGCTCTCCTTTCTTTGTGCTGCCAGACAGTTCTTTCTTCAGATTTGCAAGATCA
TCATCAACTGAAGAGCTCTCTAGCAATGCAAACTTTCCTTCAAGATCATCAGTTGTTAGC
TGATTAAGTGCCTCTGCTTGAGATTCCATGGCCATAACTTTTTCCTCCATCTTTTCAAAA
GCTGAAAGAGCACTGCTTGTGTTCACATTCCCCAACATTTCGCTCACTTTGGTTGCAGTC
TTTGCAGATTGAGCACGTGCTTTTAGGGTATCTTTCTTTGACTTTGCTTCCTGTATCTTG
CTTTCCAATAGCCGTGTATTGGAGACAAGATTATCAACAACATTCTTCTGCTGATCAAGT
TGAGCCTTCAAAGTATTCGCATTATCAGCATAAGATTTACGCCGTTTAAGAGCTTCACGA
GCAAGATCCTCATCTCCCTTCCCAAGAGCAAGTTGTGCTCTTTTGTACCATTCTTCAGAG
GCTTCTTGTGCAGCTTTGTATTTATTTTCCAACCGCTTCTGTGATGCCAGAACTTGTGCT
GTAGCTTGACGCATCTTTGTTAGATCATCATTCATTTCAAGCACAGTTTGTTCTAAAATC
TTCTCTGGATCTTCAAAGGAGCTAACAATTGAATTTGCATATGACTTGATCACTCTAGCA
AATCGGTCAAAAAGGTTCATTCGAGCACCGAGAGCACCTCCACCATGACCGTTACATCTG
GATCTGATGGAGTGAGACAGTCGTATCCCTGTAAGTTTTATAGCTCCCACTCCATCGCCG
AAAAAAGATGTTCTGAGAGGTGGTGCCATGAGCCTACTAGAGGAGGGGGGAAGAGAAGCA
GATGGTGTTGAGGCCATGCTTATTCCCGTAATGGGTGCTTTGATAGACATCTCTACTTGC
GATTGTGAACAAACCCAACTCTCTCTCTCTCTGAACAACGATTTGGAACCCAAAGATTAT
AGCAGAAATCCAAACCCTAGGCTAGAGAGAAAGAGGGTGTGTGTTCCAGAAAATTAAAAA
AACGATTTGTAGAATTGATGATTAATGGTTGGATTTTCACTTGGATTTTCAAAGCGTTCC
TGTTCTCGACTCTTTTTTGCTTCGTTCTTGTGTGTGGTCACCGGCAAATAAGGATGATTT
TATTTTTTTGGGGGGTCAACTTTTTCTCTTTTTTTTTCTTTTTTTTTTTTAATTTGAAAA
GATTGTAAGGGAATTAAATGGATATGCAATTAATATGTTTGCGGTATCTTCTTTTTTTTC
TTGTTGAAATTTGATTGATTTGTTACACACTCAATCATATATAGTCCAACTCCATTGCCG
TTGGTAAATTTGTGGGTTAGCATTTCTTGAATTGTGAAGTTAGAGCATCCTTGTCAGCCT
ACCTAAATTTTACCCTAAAATATTATT
>TeaL_4014
GTCTTACATAGGGGTGTGCAAATAACCGATTACTTGATCAATCTGACCCAATTACAGCAC
GGACGGTTTTGAAGCCCTGAACGGTCGGCTGCAGTTTGGAATTTTCTAATTTTGTTGAGA
TTCGGTCGAGTACTGGTTTTAGCAAATTTGGAATTGATTAAACCGATCTAACCGTAGTTA
ATTTATATTTATCTGTGTGTTGCCATTTGATAGGTTACTAAGACTTTGACCCTTATCTTC
CCAAGACATTGATTACACCACCAACTCATTATGTTAGTGTCAAGACACTTTGTGTTCAAT
AGACATCACCGTCCCATTTCTTCTCTCTATTCCATTCAATACACCCCTGACTCTCACTCT
CTCTTCTATTTATTTATTTATTTTTTTTTTTTTTTCACAGCAAATTAAAATTAATTAAAA
ATTGTTTATTCAACCATAAAAAACAAAAAAAAAAAAACACCC
>TeaL_4015
CACCAACACCACCACCCACACCACAAAACCATCATTTTCATGGTTACACTGAAGCGCACA
AAAATGTTATCTCCTAACGACATTTTACCCAAGAATCTGTCAAAACAAACGGAGTTGTAA
TCTCCTTTTTCAAGTGATATATGAATTTGTTTCAAGTGATCAGGTGAACAATCAAGTTCT
CGCTCAACGTCTGATGCTCAAGTTTAAAATAGTGCAAGAGCATAAATAAAATGGTAGTCA
CAGGCACAAACATAATTTGTAGATAGAAGCTCCAGAATCAGCTATTACAATCGTATATCA
GCAAAATTATCTGATTCTTCATTCATATTTTACACTTTTTACACATACTAAAAATTCATC
CCATCCACAACATAAATTAACAAACAATTCTGAATCACAGAGAAGTTCATACAAGTTTAC
CAATGATTTTAAAACTTAGAAGTAATTAATTGTCCCAAGCACAATTGAAAGGGCAGCACA
ACCAAGTCGCAAGCGAGTGCTTTAAAGTAACAGAACAAAGCATGCTTATTACAGGTCAAA
GTTCAGAGACACAGATCAAAACTACAACTTTATATGAAGTGGAAAAGAAAGAAAAAAAAA
ATACCCTCTTACCGAAAAGAAAAGCTACAGGAGAGAATCTATAAACATGACATCTAACAG
AGACCGTGCAACATTAGAGACAGATTTATATACAGATCTACTCGTTATCAAGGGCAGCGG
CTGCTTCCAAAGGTCTGACGGTATTGGGAAAATCAGTTCTTTGTCCAGCAAGGGAGTAGT
ATGCAAGTATATGGGCGGGATGCTCATCGAGAACTGCTTCCCCGACCGGATTGGCAACAA
CCATTCGGCTTGCTGGGATTAACTCAATATTCCAAAAGGGCCGAGCCATGGCTAAGAGAT
CGTGACCGGCTGCTGATGCTCGGTACCCTTGCACCCATAAGTACCTAAGAGAAGGTAGCC
GCAACACGACCCTAGCCAGAGCATCTTCACTGAAAACACATGCCCTCATTTCGAGCTTTT
GTAGTTTAGGACAGCCCCTAGAGAACTCGAGAAGCCCTGCATCAGAATCCCCGACAGAGC
CCAGAAGCATCCATCTCACGTTTGGGCTGTACTGCCCGATATAACCGAGTCCCACATCAG
TTAGACCCCCCTGCCGAACATACAGAGCAAACCTTCTTAGCTTAGAGCAACCTTGTAATA
GGGCTCGGACTCCATTGTCGAGAGGTAAATCTGTGACTGTTTCTTCACGATCGAGTAAGA
CCAGACGGAAGTCGAAGAGGTTTTTCAAATGTGCACCAATACATTCCAGTGATGCATTTG
TAATATCAGAGACGTATACGGCTACGTATTCTAGTTCCAGGCAGCCTTGCGCCAAAGCAA
TTAATCCTCGGTGTGAAACTAATCCTTCTTCATCCTCCATCCCCTGTTCGTCAGCACCTC
GCTCAATCCGAAGCCTCCTTAATTTTTTGCAACACCGAGCAAGAACTTCCAATCCTCTGT
CTCCAATAACATTTCTTGCCTCAAGAACTTCCAAGTTAGGGCACCTTTGAATCAAGAGAC
AATGGTCCTCCATGTCGAGAAGTGCGTAGAGGAGATCGAGTCTTCTCAGTAGGGAAGCAA
ATGGAAATACAATGGGCATTTCGTTCCGGCCCATGTATGTTAGACCCAAGGAGCGCAATC
TTTGGGGAAATGATACAGACGAGTACTTTTCTGGTTGCTCACCAAAAGAACCCCCACAAA
ACTCTTCTAATGCAGCTGCAGCACTAAAGAAACCAATAAGATCCAGTAATTCACACTCAC
TAATTTTCACCGAGACAAGAGAGCGACAATTTCTGGCTATGAGTTCAAGGTCTTGGAATC
TGATTTTGAGAAGCTCTGTCATGTATAAGTTCAAACTTTCAAGAACAGTGTTGTTCAAAG
CAAGCTCATGAAGCCATTCTCCATCTTTCTCTTTGATTGTGCTCTCTTCCAGAAACAAGG
TTTTCAAACTCCTGCAAAATCGGCCGACATGAAGAAGACCATCAGTGGAAAATCCAGAGC
ATCTGTCAAGCTTGAGCGATTGTAAAGCTCGACCACGAGAATGAGCAAGGAGCTCAAGAT
CCGAGTCCATCACAATCATCCGGCGAAAGTGAAGAGCCTTCAAGCAACTAAACGACCTCG
AAATCTCTTCCACCCAGGGAGTCACATACCCTCCCCAATCCTCCGGAATCAGATTAAACA
TCGCCGCTCTCGGCTTCCCCTTCAATTTCAGCGACTCCAGGTGCTGAAACCTCCGCCACA
GCATCTGCGGCGTCGTGGTATAACATAGAGCGATCGTAACGTGCTTTCGCGTCGTCTTGT
CGATCTTGCACCATCGCCGACACACAGAGACAGTGCACATGCAGCTCGTGTATTTCTGCG
TGTGTTCATGTACAGTCACTGCTACTTCTCACCGTCACAGCACCGCTGGATCTTCTCCAC
CGCACATCTCGACAACTCCTCGTGGATGGACAAGATCAAAGGAGTCTTCACCGGATCAAA
GCCCACCTCTGATTCAGACCCTTCCTCCCAGTCCTTCACCCTCCTTCGGTTTGCGGATGA
GTTGAAGAATGCGAGAAAGTTGGGGACTTTCAAACAGTATATAGTTGGGCGAAGCAGCGA
AGCCACCT
>TeaL_4016
CGGTAGTGAGCCGGCTTGAGACTTGGTTGACCTCCTACATCACCATTCCTCCATCAACGG
TCAACACCTGTCCAGTAATGTAACTGGCGGCAGGACTGAGAGCCAAGAATTCCACTAGTC
CAGCAACTTCTTCTGGTTGGCCGTACCTTCCTGAATTGACAATGAAAAAATAATGATCAG
AATAGTGCAAACCATTTTAATTCATGTCCTTGAAAACCTGATACGGATTGGCACTTTCAC
GAATCAGACAAACAAGCACCGAAAAACGAAACTAAGGATGATCAATCTCAGTGATACGCC
TTAATAGAAAAGATACAAGCTGCATAAAAGAGCATAAAAGAGCTGAATGGCAGAGAGGTA
GTCATGAAAGTGGGAGCTTTGCTGAGATAGTGGAGATTTAGGAAGAACTAATAAGAAGCT
TTTTTGCAAAAGACAAATAAACCTGTTTGAGATGGCTTCTCCATTAAAAAAGCAGCTTTT
TTGTTTTGTTTTGTTTTGTTTTGTTTTTTTCCTTCTCTTATTAGCAAATTTGTGAGAGGA
TGATTTTACCCTTAATACTTTCAGAAATTTCACCATGTCTCCTACAAGGGCTCCATAATA
CTAGAAGGGTATTACTGACCCAAAAGAAAGTCGCAAAAGACTAAAAAAATTAACTTTTTT
TAGCAATTCTCAAATGCAATCAGCGTTTTAAATTCTAAAAAAAGCAAAAAAACTACTAAA
AAAGCAATTGGCAAACCCACCTTATTTTTTTTTCTTATGAACAGGAAAAAAATGTTATTG
CCTAGTAGATTAGCTTTTCCTTGTTATTGATTTGAATGGGCCGTATCTAATTGGACCATA
TGAATTGAAATCCAAATTTTAGGGATTAACTAGACAAATTGATTGTTTAGGGATGAAATA
GAAAAAAAAAGGACAATAGTTTAGGGGATAAAACTGAAATTAACCCTAAAAAATATTTAG
TAAACTAATACAGGAGGTGGTTGATATTGCAAATAGTTAATCTTTGTAATTTAGTTTTCT
TGAATTGCTGCAATGAAAGGAGAATTAGTTCTTGACCAGTCGTATTGTTATCTAGTTGAA
TAACTCTATTTAAATGTAGTTGCAGAAGGGCAATGAAGTAGCAGAATAGTGAGATGACTT
TGTTTACTTTTTGATGTCACATTTACAGGGTAAAGTCCGTTTTCTTTTAGGAGACAATTA
TATATTATTATCTTATACAAGACTACTGTAGGTACCTGTACCATGCCTGACACGTGGCGA
GCCCTTTGGGCACCACATCATTGTCATCACACCCCCATGTGGGAAACCTCCAAGGCACCA
CTGTCAATTGAGATTGCATGCCTAGCCTAAGTCGACGCATG
>TeaL_4017
CTGCAGGCATAATTCCAAATTCTCTAACTTATGGTATCTTATTGGATGGGTTGTGCAAAA
ATGGGCATATTTCTGAAGCATTGTCATTATTCCACGTGATGGAAAGCAACAGTTTACATC
TTGATATTGTTAAGTACAATATTCTTATTGATGCATTCTGCAAGGATAAAAAGCTTGATA
CTGCAAGGGCCCTTTTCAGTAACCTTTCTTCCAAGGGATTGCAACCTGATGTTAAGACAT
ACACTACAATGATACAAGGTTTTTGTGAAGAAGGCCTACTGCTTGAAGCTAAAGAGTTGT
TTGTTAAAATGGAACATAATGGTTGTTTGCCAAATGATGTCACTTACAACACTATTATCC
GAGGATTTATTGGACAACACAAGTGCTATGAGGCATTAATACTGGTTGAGGAAATGGTTC
AAAGGGGTTTTTCAGCAGATGCATCCAATTCTTCCTTGGTCATAGATATACTCTCAACTA
AAGGACAAGATCCTGCTCTCCAAGAAGTGATAAAGAAGTTCATGCCCAAAGATAGTCATG
GAAATGCAAGAGATTGAGTAAAGTGCTTAAGGTGTGAAGGTTTGACCGTGACTGGAAAAA
AATTGAAGATTTTGTTGGTTCAAAGACAGTGATTCAGGCTCTTTATATATCTTGGCTAAA
TAATTCCATTAGCAGACCCGAAGTCGTGCCCAAAATACTTTTTGAAGGTCCAAAAAATGA
TACTATAGCACATGTGCCACCACCTCGAAAGGAACCAAAAAATGTTTTAGCACCATTACA
AGCTTTCATGGTTATCCATCCTTGTTGAATTCCCTTACACCTGGATATTCTCCATGGGAT
GACACTTCCATGCTCATACATTCTCCATCAGGTGGAATCATGCTATCCCAGGATGAATAC
AATCTTCATGGAGTCGAAGCTGATATTGGATCAAAGGGGGTAGCTAGGATTAGTAACAGC
GGCATTGATGGCATCGGAAGCTTGAGTAGAACAATATCAAGTTCTGAATTATCGAAGCAA
GGGAAACCAGGTTAATTGTTTCAAGGTAAGGAAAGGTGAAGTTGATGTTTTTGGGTTGAT
GTTGATAAGAGCTTCATGGCAATGTCTTTCAACTGCTCCGGTTTGTAAAGAAATAGGTGA
ATAAGGTTGGATACAAACTTAATTGACCATCAATCAGAGGGTGTGTGGAAGTATCCTATC
CTTCTGAACACACATCATATAGAGTGACTTTGAAGGGCTTGTGAAATATACTTGGCGACA
AACTCAGCATGAAGTTGAATTATCAAGACTCAATTATTATTGAAGTGGCTATGCAACTGC
AATAGCCCAACCTATCGATAATTTCTTAAATTGTGGGTTGTAATAGCAAAACGCAAGGCT
GCAGAGGCTATTTGTCGCGAAGTGCAGGGCTGACAATCTTTCTGGATAAATTTGTCAACT
GACTGATGCCCTTGGGATGGAATGCCTTTGGTTGGTTAACTTGATGACCAACCACTGCCC
CAGCTAAGTCCATCCTGTGAGGCCAAGGGTGGGGGGGCATTGAGGTCTGTTACTTGGTAG
CTGCCGCAGGAATTTGCCCTTTTGCTATCTCCATTGG
>TeaL_4018
CTATATCTATATCTATATCTATGTGTGTGTGTTCACACTTTATGATACGCTTAGCGCATT
GCTTTATAATTTGGTTTGTGTTTGAAATTCGCGTCGATTATGAAATTGTTTGTTTTATTG
TGGAATAATAACTGAGTCCATCAATATAACTGTGACCGTTTGATAAATTGTTTGTTACTT
GTGTTACTTTAAATTTTGTCAATTTTTTTTTGTTGTGTTCTAATCATATTATTGGTACCA
ATTTTTTATATTCTTAGCAGAGAAATTACTTTTTTCCATGAATTCTTGTCAAGCTCTAAG
TTTTTGTAAATTTTGGCAAAAATGTTCTTACTCAGGGGGTTGGTTTGGGAAGGGGTTCTG
TTGTGACTTTTTAGTTAAAATATAAGGTGAAAAGAATGAAATGTTTGGGAATGAATTTTT
GATTTTTTTTAAAAAAAAGTGTAAAAAGTAGAGAGAATGAATATTTGACTTTTTTGTTTG
GTTTTTTGAGTTTTTTTAAGTAGCTTTTTTGGCTTTTCAGCTATAATAGCCTATTGCCAA
ATGCAATAGTGTTGGCACTTGTACGGTTGCAAAGGAACCTACTTCTTCATGAAGAAACTC
TTATCTTCTCCCCCTCCTCATCTACTTCCCAAGGTTGCATTTAGGAGTCAACAGATTAAA
TTATGGCACTTTCAGCACATTTAATCTACCTCTCTAATGATGGAAGCATTGGCTTGTGTG
CCAGACGACAACTTACTTGTGAAAGGCTTCGCAGGAGAGTGGCTGATCCTTGTTGTGTGG
TTAATGTGAAAATGCAACCCAATAGAAGAATTCCGAAATACTTCGGCTTGTTAAGATCTT
ATAGGATACCTTGTGGATTGGAATCAAAATATTCAAATCTTCTCTCATGTGGGTCGATGA
AGATCTCTTCAGTTTGTGAGAATAGTACAAGTATACCAGAGGAAAAGGGGATATTTGAAT
TTCAAATGGAAGTGATAATGAGTGTTCTCAAGAGCCAATTAATCAAAGTAGCTGTCGTAA
TGGCTTGTACATTCTTGGTCATTCCAGCTGCTGATGCTGTAGATGCTCTTAAGACTTGTT
CCTGCTTACTGAAGGAGTGCAGGGTGGAACTCGCCAAGTGCATTGCAAACCCGTCATGTG
CAGCCAATGTTGCTTGTCTTCAGACCTGCAACAATCGACCTGATGAGACCGAATGCCAGA
TTAAATGTGGGGATTTGTTTGAAAACAGTGTTGTTGATGAGTTCAATGAGTGTGCAGTCT
CAAGGAAGAAATGTGTGCCCCAGAAATCTGATGTTGGCGAATTTCCTGTCCCTCATCCTA
ATGTTTTAGTTAGAAACTTTAACATGAAAGATTTCAGTGGGAAGTGGTTCATAACTAGTG
GTTTAAACCCGACTTTTGATGCTTTTGATTGCCAACTGCATGAGTTCCATATGGAATCCA
ACAAACTTCTGGGGAACTTGACTTGGCGAATACGGACTCCAGACGGTGGCTTCTTTACGC
GATCAGCTGTTCAGAGATTTGTGCAAGATCCTACTCAGCCTGCGATACTCTACAATCATG
ACAATGAATATCTCCATTACCAAGATGACTGGTATATTTTGTCCTCCAAGATAGAGAATA
AACCGGATGACTATGTATTTGTATATTATCGAGGCAGGAATGACGCATGGGATGGATATG
GTGGCGCTGTTGTGTACACAAGAAGTGCAGTATTGCCCAACAGCATTGTACCCGAATTAG
AAAAAGCAGCTCAAAGTGTAGGACGGGACTTCAGCAAGTTCATTAGAACTGACAATAGTT
GTGGGCCGGAACCTCCCCTTGTGGAGAGACTGGAGAAGACCGTGGAGGAAGGAGAGAGAA
CAATCATAAGGGAGGTTGAGGAGATAGAAGGAGAGGTGGAGAAGACAGAGATGAACTTGT
TTGGTAGGTTGCTGGAAGGATTTAAAGAGCTGCAACAAGATGAAGAGAACTTCCTGAGGG
AGCTGAGTAAGGAAGAGAGGGATATTTTGAGTGAGCTTAAAATGGAAGCGAGTGAGGTAG
AGAAACTCTTTGGACAAGCACTGCCACTGAGGAAACTGAGATAGAATACAAGGTCCAAGA
AAGAAAAAAGTAGGTGATGTTTCAATTTTTAAATTTTCATTAAAAGTTTGCAAAATTTAT
TAATTTATATTAGTATTTTTTTCACATGGTTTTTGACATACTAATCTTGCAAGTACATGT
AATCATTTTGTCCTCACTTATCCACATAAACCCAAGTATATGCAATCTTCCTTCTCACAC
TTACTAGCTAGTTATAGAGCATATTGTCACGTCCCGCCAAATTACCTAGACATAATTGCC
TACCAAGCGGAAGTCTCAATGAAGGGAGGCTAATGGAATATTCTGGAAGCTCCTGGAAGA
CTTGAGAAAATATGGGAATATGATACATAATTCTATAATGTACATGGAAGGATCTAAGAA
AAGGTTCTAGAGTATTCGAGTGATATTAGAGGGATGGAAGCAATAGAAGCTTCTAGAACC
TCCTAGAGAAATGGAAGTGGTAAAAGATCCTTGTACCTACTTCTAGAAAGAGGTAGATGT
TTGTATAGATGTTTTTAGGGAGAATTCTAGAAGCTTGTTGTAGGATAAGGAAAGCTTCCA
TGAGAAGCTTCTTCATAGTCCTTTTCTTGTATGCTCAGGAATATTCTAGAAAAGACCTAA
GATGCCTATAAATAGGAGAGGAGTTCATTTATTTCATCCATGATCCAAAAGTTGTAAAGC
TTTTTCAAAGTTAATACAAAAGGCATTTTCTCAAACTTTCATTGTCTTCTTACTTGTATT
TCTTGCAAATTTGTGAGTTAAGCTCACGCAACATCACCAAGTAACACTTGTGATTGTCTA
AGTGCCGCACGGATAGCTTGGAAACAACCAAGGCTGTAACAATATACCCGCCTTAAGGGA
AAGTGAAGAATGGTGGTGTATTCATAAACATGATAGATATTCGCTTCCCCTGTTGTCTCA
ACTCTATCATATGCTTATCCATCAATTTATGCAAAATTAATGGTTTCTATTGTAAATATC
TATTAATGACAACACAGATAAACTGCATTGGTC
>TeaL_4019
ATGGGTTATGACTGGTAACTTTGGTTGCAATCTAGATGATTGAATATTATTGTGATCATG
GTGATGATGATATACTTTTGTAATCTGTGAGAATAAGAAGATAAAAAAAAAAAAAACAGT
CCCAACAAAATAAAAATTCACTCTCAAAAAACACAAACACACACATCCAAACCTCTCATC
ACATAAAGCAATTTCTAGAGAGAGAAACTCTGTAAGCAAAATCTAGAGAGAGAAGGTCTG
TAATGGCGTTGGCTGTTACTTCTTCTACTTCTATTGCTGGCTCTATTGCTTCTCGCTTCA
ATGACCATTCCAAACTTTCATCACAGGTTGGTTATTTTCAGCCATTGGATCGGAATCATT
CTCAATCGGCGGCTTTGAATTATTCTCGGAGGAGGAGTTCGGTGAAGCCGTTGAATGCCG
AACCCAAACGGAACGATTTGATTGTCCCTCTCGCTTCAACACTCGTTGCTCCTCCTGAGG
TGGCAGAGAAAGTAGAGGTGGAGGAGGACTATGAGCAACTGGCTAAGCACCTTGAAAATG
CTTCTCCTCTTGAAATTATGGATAAAGCCCTTGAAACATTCGGGAATGACATTGCAATTG
CTTTCAGTGGTGCCGAAGATGTAGCTTTGATTGAGTATGCACACTTAACTGGTCGGCCAT
TTAGGGTATTCAGCTTGGACACCGGGAGACTCAATCCAGAAACATATAAATTCTTTGACA
CAGTTGAGAAGCGTTATGGCATTCGCATTGAGTACATGTTTCCTGATGCCATAGAAGTTC
AGGCCTTAGTAAGGAGCAAAGGACTGTTCTCTTTCTATGAGGATGGTCACCAAGAGTGCT
GTCGTGTGAGGAAAGTGAGACCCTTGCGGAGGGCTCTTAAAGGATTACGTGCCTGGATAA
CTGGGCAAAGGAAAGATCAATCTCCGGGTACTAGGTCAGAAATTCCTGTAGTCCAGGTTG
ACCCTGTTTTTGAGGGAATGGATGGTGGGATTGGTAGCTTGGTGAAGTGGAATCCAGTGG
CAAATGTAGAGGGACATGACATTTGGAATTTTCTTCGAACCATGAATGTGCCTGTTAATT
CATTGCACTCTCAAGGGTACATCTCAATTGGGTGTGAGCCTTGCACGAGGCCGGTCCTAC
CGGGGCAACATGAGAGAGAAGGAAGATGGTGGTGGGAAGATGCAAAGGCCAAGGAGTGTG
GCCTCCACAAAGGAAATATCAAGGACAAAAATGTCAGTGGAAGTGGAAATGGGGCTGTCC
ACGCCAATGGGACTGCCACAGAAACCGATATATTTGATACCCAGAATGTTGTGAACTTGA
ACAGGAAAGGGATGGAGAATTTGTTAAAATTGGAGGACCGTAGAGAGCCTTGGCTTGTTG
TTCTCTACGCACCTTGGTGCCAATTTTGCCAGGCCATGGAAGGATCATATGTTGAGTTGG
CTGAGAAGCTAGCAGGGAGCGGTGTGAAGGTGGGAAAGTTCAGAGCAGATGGTGAGCAGA
AGGCATTTGCACAACAAGAATTGCAGTTAGGGAGTTTCCCGACAATACTCTTCTTCCCCA
AACACTCTTCTCGGCCCATAAAGTACCCCTCCGAGAAGAGAGATGTCGATTCGTTGATGG
CTTTTGTGAATGCTCTGCGATGATAATAATAATAATCTAGGTCTCATTTATTCATGAATC
TACAAAATTGAAATTCCAATGCTGCTTAGATGCAGCAATGTGGTGGATGTTGATTTTTGG
TTTTTTTGTATGTTCATTTGTTAGGTTTCTCTCTTTCTGTCTGCCTGCTCTAGGTTTTTC
ATTTTTATAGCAATTCTGAGAGATAAAGGGGGTTTGTGATGGTAAATATATGTAGTTATC
AATCATGTTCCTGTGAAATTGAGCTTCAGAGGCTTGATTTTGGTGTTTACCAAATTATAC
CGTACCATTTATTGCATATTGATACAATACCAATCCTTGAGCCAATGTTAAGAGGTGGCT
CTGGCTATTTTCCTTGAGACCAAGGCAATTATTAACATTGAAATATCAAAAACAAATTTA
TTTTTTATTATTTTGCTTATGCATAAATGACAATAAACCCCCTAAACTATCACCCATTTG
TATTTTGTCCCCATAACTTTAAACTCAACAATTAACCACTTCAAAATATTACATTGCTGC
ACTTAATCCCTTTTTACACATGGGATAGTTCTAAATGCACCCCAAAAATTAAGTCGGCAT
CCCATTACTTGGAACACCCAATTGAAAATTTAAATATTTATTTATTT
>TeaL_4020
GGTCCCCGTATACAAGCATGCTGCATGTTCATCTGCGGATGGCCGTACATTGTTGGAATC
ATCCAAGACTTCCTTGGATAAAGGCAAATTGGAGGATGCTGTCAATTATGGCACTAAGGC
ACTCTCAAAGCTTGTGTCAGTCTGTGGCCCTTATCATCGAATGACAGCAGGCGCATATAG
TCTTTTGGCTGTAGTGCTCTACCATACTGGGGATTTTAATCAGGTATTTGTCTAACTTGT
ATAATTTTGTGATCACTGGACTATGCTTATATTAATATAATTTTGTTCAAATAAACTCAA
GTGCTTTGTATTTAAATTTTCGTATGATAAACACATAAATCTATACTATATTTATACCAA
AATGTGAACTGGATGCCCATACATGGGCCATATATAGTCTTGAAGGTGGACAAGCCTATA
GAAAGCTATGATCACGTGAGCACATCTATAATGGTCCACAAAAATTTATTAAGATTTAGA
GGACGATATAAATGCAACAAAATGGACGTGAATGGTTCAGAACCTAAAAACAGAAACGAA
AAATGTTGTGTTGCTGCCTTGCTACCTCATCACACCATATTTGGCTTTACCTATCCTATC
AAGTTTGTGATTTTGGGGGACACATAATAGCAACATGTGGATTTCCAAGGCCAAGAGGAA
CAATAGAGATTAACAAGTGTACAAAGGAATAGTACGAAATTGCTCACTCTAGTTCGGTAT
CATGTCAAAATTGCAGCAGGGAACATGTATTTGTAAGTGTGCTTTACTCATTGCATGCTG
CACACACCATTTAGAAAACAAAGGTCATTCATCTCCACGGCCAACCTATATCCTCTGAAT
TAGCATGGAAAACAACTACTTAGGGCTGTAGATGTCAAAGTAATCTTACTACATATCCCA
TTTAATGGGTGACAATTTGCAAAAGACAACCTTGGCAGAAGTGGATGATGCAAGATAAAG
TATGGAGATAAAAGGACAATTAAACTGCAAGTATTGAGTCGCTTCTTTGATAAATTTAAC
CAGATTTTCATTTCGAGTATAACTTCTGTTTCACTTAATAATTACAAATATAAATGTCAT
CTAGAGATTCCGATTGACTTGTGATTGATTGTACTGACCTCATTTACTTTAATTAGGCTA
CTATCTATCAGCAAAAAGCTTTGGATATCAATGAGAGAGAGTTTGGACTTGATCATCCAG
ATACAATGAAGAGTTATGGAGACCTAGCTGTTTTTTACTATCGGCTCCAACACACAGAAC
TAGCCTTGAAGTATGCCAATAGAGCATTTCGTATCCTAAGCATC
>TeaL_4021
GGGTCCGAACGGTGTGGCGGCGGCGGCGGCGGCTGGTGGTGCGAACCAGTTCGTGACGAC
GTCGTTGTATGTTGGGGATTTGGACTTCAGCGTGACTGATTCGCAGCTCTATGATCTGTT
CAACCAGGTTGGTCAGGTTGTGTCGGTTAGGGTTTGTAGGGACCTCAGTACTCGGCGATC
TCTCGGCTATGGCTATGTTAACTACAGCAATCCTCAAGATGCTGCAAGGGCAATGGATGT
GCTTAACTTCACTCCGCTTAATGGCAAGCCTATCAGAATTATGTATTCTCATCGGGATCC
CAGTATTCGCAAAAGCGGTACTGCAAATATATTTATCAAGAATTTGGACAAAGCAATTGA
CAACAAAGCATTACACGATACTTTTTCTAGCTTTGGAAACATTCTTTCTTGCAAGATAGC
TACTGATCCTTCTGGCCAATCTAAAGGCTATGGTTTTGTACAATTTGATAATGAGGAAGC
TGCTCAGAATGCGATAGATAAGTTAAACGGCATGCTCATTAATGATAAACAAGTTTACGT
AGGCCATTTTCTTCGTAAGCAGGAAAGAGATACTGTCATGAGCAAGACAAAATTTAATAA
TGTATTTGTGAAAAACCTCTCAGAATCAACAACTGATGAGGATCTAAAGAATACATTTGG
TGAATATGGAACAATTACTAGTGCGGTAGTGATGAGGGATGGTGATGGAAAATCCAAGTG
TTTTGGATTTATCAATTTTGAAAATGCTGATGATGCCGCTAAAGCTGTTGAGGCTCTAAA
TGGTAAGAAAGTTGATGATAAGGAGTGGTACGTTGGGAAAGCCCAGAAGAAGTCTGAAAG
AGAGCTTGAACTAAAAAGTCGGTTTGAGCAGACTGTAAAGGAAGCGGTGGACAAATTTCA
AGGGGTGAATTTGTATATCAAGAACTTGGATGACAGCGTTGATGATGATAAGCTGAAGGA
ACTGTTCTCTGAATTTGGTTCAATTACTTCTTGCAAGGTCATGCGTGATCCTAGTGGAAT
TAGCAGAGGTTCAGGATTTGTTGCCTTCTCTACACCTGAAGAAGCATCTCGTGCTCTTGC
GGAGATGAATGGTAAAATGTTTCTAAGCAAACCACTCTATGTTGCTCTTGCCCAGCGAAA
AGAAGAGAGGAGAGCAAGGTTGCAGGCTCAGTTTTCGCAAATGCGGCCAGTTGCAATGGC
TCCATCAATTGCTCCCCGTATGCCAATGTATCCCCCAGGTGCTCCAGGTCTTGGACAACA
ATTATTTTATGGGCAAGCTCCCCCTGCTATTATTCCTCCCCAGGCTGGATTTGGTTACCA
GCAGCAACTTGTTCCTGGAATGAGGCCAGGTGGAGCTCCTATGCCAAATTTCTTTGTTCC
AATGGTCCATCAGGGTCAGCAGGGCCAGCGGCCTGGTGGGAGACGGGGAGCTGGTCCCGT
GCAACAAGCGCAGCAGCCTGTGCCAATGATGCAACAGCAGATGCTTCCTAGGGGACGTGT
CTATCGTTACCCGCCTGGTCGCAATGTGCCAGATGTTTCAATGCCTGGAGTTCCTGGTGG
CATGCTCTCTGTTCCATACGATATGAGTGGCATGATGCCACGTGATGCTGCTATAGGACA
GCCCATGCCAGTTCCAGCTTTGGCTACTGCTCTTGCAAATGCACCACCTGATCAGCAGAG
GACGATGCTGGGTGAAAATCTGTACCCGCTTGTGGATCAGCTGGAGCATGAGCATGCGGC
TAAGGTGACAGGCATGCTTCTGGAGATGGACCAGACTGAGGTTCTGCATTTGCTCGAATC
ACCAGATGCATTGAAAGCGAAAGTTGCAGAGGCCATGGAGGTCCTTAGGAATGTCGTGGC
TCAGCAGCAGTCCAACAGCCCGACTGACCAGCTCGCATCTCTGTCCCTGAATGACCACCT
TGTTTCCTGAGAAATTATGGTTTGTTTGCCATCTAAATTGAAGTTTTGCTAGTAGCGAGA
GGGTACTGGATTCTATTTAGTATTTCGGATTGGTTTTAGTGGCATGTAGGATTTTTGTAG
TTTGAAACATTTTGTTTGCTTTGGATTTTAGATAATTTATTTTCCGATGATTCTGAGATT
TGCAGTATGTTTTTGCTATGGTTTTGATTGAGATTGATTTCCGTTTGGACATGCAAATTT
ACTAATTGTGTTTTGTTTTCTGCATTGCCTAGCCTTTTGCATGATTTCATTGTGGTAGTT
TTAATGATTAGGCATTGCAATTTCACCTTACCTCAATATATTAGCACTTTTTTTTTGTGT
TCTGCTAATATTCGGTTGTTTATATGTTTGTTTGTTTGATTTTTGGCGGGCTCTGTGAAT
ATTTGGATGTTTATATGTTAATCTGGCTTTTAGATTTCTGTGAAGTATGTAACTTAGGTG
TTAGCACTTTTCTCTTTTTTTTAATGAAAAAATAAATACATAAAGAGACCTGTTTTTAGG
TTGGATGGAAAATTGTTGGGAGATTCTTATTGGGCATACATATCTTGAAAGCATGGTTGA
GGTTGGGGACTTTCTTAATATTCTTTATCTTTTTTTTGTTTGTTTTTATGTTGTCAAACA
TGCAGTTATAATTGACGTCTTTTAAACATGTTGATTATACTATGTTTTTGTTGTATAAGA
TTTTGTTAGCGTTATTTGTGGCTTGGTAGTTGCGATAAGATCTTGGGGATATTACTAAAA
GAAAACTGAAAGAAAGCATAGTAGTTGTACGATATTGTTTGGTGCACTGCTACTATATTC
TTGTTTGAGGCGGAATTGTTAATGTCTCATTTCAGGTTTAGATGTTTTTATGTGATTTTG
TTTTTGTCAATTTTAACTATGTACTAGCAAGAATATGTTTTTCCAAGATATTTCTTGTCT
TTAGCACAAATTTTGGAAAAATTTCAGTCAAGGATTTAATACTTGAAGTAAAATGTACAT
TTATGCTTAAAATATCTGCATGTATATTGATTTGTGTTGCAGTTTTGGCAAGTGTTATAA
TGAGGCCAGAACTTGCTATTTTATTTATTTTTTTTAGCTATTTGATTATTTTAGGTTTGG
CTAAAAATGTTGTGTTTGGGATAATAGTTGGCCCTTTTTCTTTTTTCTTTTTTTTGATTT
GATGTTTGTGAGGAAAAAATTAAAATGATTGTGAGTTGAAAGTAATATTTTTA
>TeaL_4022
CATAATTCTTTCTCTATACATAAAACTTACATGGTATCAGAGCAGGGTTAAGAACCTGTT
CATTCTGCTTCACCGGCGGGCGGCAACCTCGCCTTGGCCGCCCGCCGGACCACTACACAT
ACCCTGACTCCGCTGTAACTTCATCTTTCACTAGCCTCTTCATCTAAGTCGTAGTCTGAA
ACTGTTACAGCCATGATAAATGGTAAGGTCATGGGTCCGTCCTCCTCGGCGACTCCACCT
CCATGGTCATCGGCCTTCCTCCTCTGTTGATCTGCACATCCTCAGTCGCCACCATCGCTC
CAACATGATGATGTATGGCACCGACGATACACATCCAGATCCAAATCTAGATCTATCGTC
TCTCTCTCTCTCTCTTCAGAAAAGATGGCGACCTCACTGCGAGCTCCGATGGCTACTTCA
GTTCCTTCTTCGTCTTCATCACGGTCCTTGAAACGTCGTTCAATTCAGACCCTATGTGCC
ATAAATAGCAGAAACGGAGCTAAAATTCCGATGCCTCCAGTGAACCCTAAGGACCCATTT
CTCACGAAGCTCGCCTCCGTCGCCGCAACGTCGCCGGAGAAGCTCCTGAACCGAGCTTCC
AACTCTGATAATCTTCCTTACTTGGACCTCTTTGAATCTCCCACGCTCATGGCTACTCCT
GCACAAGTGGAAAGATCTGTTTCGTACAATGAGCACAGGCCGAGGAGACCTCCACCAGAC
TTGCCATCTTTACTTCTCCATGGTAGAATAGTCTACATTGGCATGCCGTTGGTGCCAGCG
GTCACAGAGCTTGTGATTGCAGAATTAATGTACCTGCAATGGATGGATCCTAAAGAGCCA
ATATATATTTATATAAATTCTACTGGAACAACTCGTGATGATGGTGAAACTGTTGGGATG
GAGAGTGAGGGTTTTGCAATTTATGATGCTATGATGCAATTAAAGAATGAGATACATACT
GTTGCCGTTGGGGCTGCTATAGGTCATGCATGCCTCTTGCTTGCTGCAGGAACCAAGGGC
AAACGGTTTATGATGCCGCATGCCAAAGCCATGATCCAACAGCCTCGTGTCCCATCATCT
GGGTTAATGCCCGCCAGTGATGTTCTCATCCGTGCAAAGGAGGTAATAATAAACAGGGAT
GTTCTTGTAGGACTCCTGGCTAAGCACACGGGAAATTCAGAAGAGACTGTTGCTAATGTG
ATGAGAAGACCATTTTATATGGATTCCACAAGAGCTAAGGATTTTGGCGTCATTGATAAG
ATACTTTGGCGTGGTCAGGAAAAGATAATGGCAGATGCTGCCACACCAGAGGAATGGGAC
AAGAATGCTGGCATCAAAGTCCTTGAGGCAATATAAATTTTGTTCTTGTGGATCCTGCTC
ATACTGATATCAAGCTTTGCAGCTTAAGTGGAAGCCGAATTTAGTGGG
>TeaL_4023
AAAATACAACTCAAAACTCAAAATACAACTCAATTTTTTTTTTCAAAACACAAAAACTCT
TTTCAAAATTCATAACCAAACAAATTTTTCTTTTCAAAACTCAACTCACAATTCCATGCT
TAAATCACAACTCCACCCTCAAATCATAATTACAAACTAAACCGAACAGAGCCCTTGTAT
TTATAAAATTACAAAAAATATCTTCTGGGATTGCACAAACTGTCAACCTTGAGTCTTTAA
ATCTTTGTCCTAGTCATGGATGAATTAACTAGGATGATTTAATAAAAAATTATATAAATT
TATTTAATTTAATGGAGCATATATCGCTTTACAAAGCGGAATGGCAAAAGGGATTTTCAA
GTTACCAAACCAATTGATTGGGGCACAAGACTTTTGGTTTGGTTTATGTTATGGTTTGAC
TCCTGTAAATAGTTTTCGGAATTGTTTTAAAAAGTCTTTGTTGAAATTAGTCTAATGTTC
TCTTTTAAATGAGTGTCAGTACATGATTTTCATGGACAGCTCTGGCATTTTCATATTGGT
TATCTCCATTTAAAGAACATTTTGCTTCTGTTTCTTAATTCTTATTGATTTTAGGTTGGC
TGACTTGGCTTCCTTGCTTTGCATTTTCATGCAAGTACCATTGGAGCTAAGTCTTTGTGC
ATTCCTCTGCATGCTAGTCCCATTGGTGCTAAGGATTCAGGTAATAAAGGCAAGGATGCA
GATTTGCCAGAAAATGGAAGATCCAATGGTGTCAAGAAGAATTGTGCTCATTGCCATACT
ACTAAAACCTCAAAGTGGAGAACTGGTTCCAAGGGGCCTCTGTCCATATGCAATGGTTGT
GGAATCAAATTTGAAGAAGAAAAGGAGCCTCCCTCAATAAATGACCACAACAAGGAGTCA
TGTCTGGTTTCAAACATAGGGGCTCATGATGAATATAGAGAAGTTGATGATGATATGCAA
TTCCTCCTGGAGAATGATGCCCCAAAGGTTGAGGCGGTGGTAAAGAAACATTCTGATGAA
GTGTTCACAATGCTTGGGCACATGGAGCAGCAGCTTGAAGAGCTTCTTGATACAGTGCTG
TCTAATTGCAGGTTGATGACTCTTTCTGAGAAGCAACAGCTTCGAAAACTGATTCAGAAG
CTGCCGCCTAGAAATCTTGACCGTGTTGTGGAAATCATCCAATGTAATAAACCATTTGGC
AAATATTCAGCTGATGAGATCCATGTTGATCTGGAAAAACAGGATAATGTTACACTTTGG
CGATTGTATTACTACGTTAAAGCCGTTGATAATGCTAGAGAGCTCTCAGGGTAGCTGAAC
CTCAGCAAAGCCTCGTAGCCAAACTTGCCAAACCAAATTCTGCATGCCAGTTTACTCCAT
TAGGGTCATGAATTTTGTCAAAATGTGGATCAAGTTTTCTCTCTACCTCAAAAGCCAGAT
GAAGAGGCCCAAACATCACTGCTTGCTTGTTGATTCTTCTGAAGGGGTAATGCCTAAAAT
TTTGAATGCAAAGTTCTATTAAGAAAGCAAATTTACTGCAGACCATACCAGTAAAAATGG
CATTTTTTCACCAAGGCAGAAAGAGCATTCTTTTGAAGTACTTTACAATCCCTGAAAGGT
GGAATGTGACCCAGCTTTCTTTTGTATGATTGTGGGGTCTTACTAGGTTCTGCGCGATAA
GGTATTATTGCATTTTGAAATCTTATTTTTTGTACATCTAGTATATAGATGTTCTGACTG
TACAGTTTGTAAGGTTTTTGTGGGGGCATCAACTGGTGGAGAGCTACTTCTGTTAGTGCA
ACATGATAACCAACAAGGCTGTACGACAAGAATTTGATCCATGTAAGCACGAGGAATATT
TCATTATTTCCTGAATGTTAGTGCAAGCAAGGATCATTTGTTACTTTATATGAACATTTG
AAGTTTATTGTTTGATTTGTTTTTCCATGAATCTTTAACCGGCTGATTGATGCTCAAACC
AGCCATGAGGCATAGATTTGAAAGTTTTAAAACCCATAAACTGGGGAAAATGAGAAACTG
AGTCTTGCACAGGTGAAATTGTTGGAATCAAATCTCATGTGCAATTGTACAATCGTTAAA
AATCCAGAATTTGATCTCATGCAATCATATTGTTCTAGATGAAGATAGGTTTCTACCGTA
CTTTGTGGCTCTGGTTCTTCTATATCGATTGAGTTTTTGAATTCTTGTTGATTCCTGATC
CATGCTGTTGCTGCCATGTAGGAAGTGTCTTGTAAATGAAAAACAAATTATGGTTGGCCC
TATTGCAACAAAAAGAATGGATGTCATTTTAGCTTTCATCATTTGAAACAACATTAAATT
ATCATAACTAAATAAAATTATCTTGAGGTACTACTGCTCATTTGGTTGCAGTGTCGCAAA
AGATCAGTTTATAGACCAACCAAAGCAAGAGAAGGATTAAACATTAAAATCATTTAAGAG
ATAATGAAGCCAGAAAATTTCATAATCTGATGTCCTTGAATTGGCCATCACATGAACAAA
ATTTGGAACTACAGATTGCGGATGAAAACAGACCTTGTAAGTTAAAACCTGAAAGAAATT
CATGCAGCTTTGAAGTAAGAAAAAAAGATTGGCACCTACTAAAATCTCACATTAATAGGA
ACTAATCCATTAAACTAATTAAAACGTAACTAAATATTACATCACTGTCAAGTAAAAAAG
TGAAAAAAAGGAAAACTAAAAAAATAAAAATAAATAAAATTAAGAGAAATTTCTTGGGGA
ACTCTCAGCTCTTAATAACAAGCTGTCCTTGCTGCTAGAAAAAATCATCACAAAAGAAAC
AAAGAATGAAACAAGGAGAGAGATGGAAAGAACAATGAAGATAACACCGAACTTTTCTCT
ACCATAACAATTCTACTAGACTTGAAAGCACATTTTAACCATCCAACAAGACTCATCTCA
AATCAAAACGAGCCACGCCTACGTCGGTCCTCAGCAACATTGACCCTGATTGCCCTCCCA
TCCAAACTCTGTCCATCAAGAGCAGCAATCGCATCATTGACTTCTGTCTCACTAGACATT
TGCCGTGTTCACTGAAGACCTGCTCGAGGCGAGTATTGTCCACTTGCCATGGCAGGTTAC
CAATGTAAATTCTGAAAGAAGGTTCAATCGCTCCAGAAGGTCTTTCTGGGCGTGACCCTC
TTGGAGCAGCCTTATTTACAGTCAAAAACCTTCCATTTATTTCATAACGGTGGAACATCT
CAACAGCCTTCTCAGCTTCTTCGACAGTACTCATAGTTACGAATCCAAAACCTCGACTCT
GATCCGTTTCCCTATTGTAAATTACCTCAGCAATCTCAACAATACCAGCCTGATCAAAAA
GCTGAGCCAATTTCTCACTATCAATGTCATAAGGCAAATTCCCAACAAAAATCTTAGCCT
CTTCAGATGGCTCAGGATAGGACTCTTCTTCACTCTCCTCCAAAACCCCACCATCTCTGA
TTCCCTCTCCTCTATCTTCTCCACCCTCACCTTCCCAAGAAGTAGCAGTGGCCTCCGTTT
CCGCCAAAGTCTCGTCTCCCCACTTGAACCCATCAATTGGGTTCTGTTCTTCGCCCTCTT
GTTGGGCCCAATCTGAGGTCTGCGCAACGAACGAGACCACACCCGATGATGATGATGATG
ACGTAATCTTGGGTCTGAGAGAGACCCATGAAGATGAATGGAATGAAGCAGAAAGAGATG
ATAATGAGCATGAGAGATGGGTGAGTTTGATTGTTTTTGAGGGGATTGAGAGTAATGGGT
GTTGGGTTTTGGAAGTGAATAGTGCTGGAACAGAGGTTATTATACAACACTCGGCCATTG
ACAATGGTTTGATAGCACCACAAGTCATTTCTACAGAGGGTTAGAGAGAGAGAGAGAGAG
AGAGAGAAGATAAGGGGGAGGGAGAATTAGGGTTCGA
>TeaL_4024
CTTCAAGAAATAAATATAAATATGGATCGAGCAAGAATTTTCACAACCCAATCAACACGA
ATAACCCAATTATTAATATATATAAATCATATATAATAAACTTGAAATATTATAAATTTT
GTATTATTTTGTCAACGTTTGAATTAAATCATATTGCAATGTGACATTATATTGTTGGGG
CTGGGTACACAACTCATACTAATTTTCTTATCATACTTGTATTTATATTTTTTGCAATAT
TTTTTCTTTCTATTTTCAAAATGTGAGGTAGAATAGTTTAGGACAACCAAAAATAAATGT
TATGTTTGAATTTGGTCAACCCAAGCCAAGCTCGAATTCCTAGTGTTAAACTTAGGCTTC
ACCTTGGACAAAAAGTTCAAGCAAATGTCATGCTCGAACTCAGATTCATCCCTCTACATT
TTGAGTTGAGTTTGGACAGACTTAGCCTATCGAAACTCACTCGAGTTGCTGTCCTAGCCT
TAATGCATATCTAGGGATTACCATAAGAAAGTAAACCTCATAAATGAAAAGTGCACATTT
AGAGGCCAACTAAAAAGATGTTTAAACTGCATATACAACATTCTTTATTTGGTACAACAT
ATACAACATTCAAAGTGGAAACATAGTCTTCACAATTTTAAGCATGCACATTTCTAGCTA
GCTACAATATCGGATACAATTCTATCCTAATGGCACAATGTGAAGTACACATATAGCAAC
CAAAAAAGTCAATGCCCGCATAGCTAGGAGAATATTTTTAACCAGAGTGACCCGTACGAG
AAGATGCCGAAGATGCCGGTTGACTGGCTGAGAAACGTACAACAACAACAGTAATGTTAT
CTGCACTACCTCTCTGACATGCTTCCTGCATCAGCTTATTTGCCGCCTCCTCTGGCTCTT
GGATCGGTTTAACCATTGCAACAGCCTCCTCATTCGTTACAACATCCCATAGTCCATCAC
TTGCGAGAATAAGAAACTCAAGAGAGCTATCAACCTTCTCCTCCTGAATATCTGGATCAG
CAACAACATATTGCTTCAAAAGCCGATCACCAAATGCACGAGAAACAGCAAGTACACCTC
CAACTCTCCATGTTCCTGCCCACATCACAAAACCTCCAGCATCTTCAATCCGTTGTCGCT
CATCAGTTTGGTCAGGCTTGTGATCTCGAGAAACAGCAATAGCATTTCCCCCCTTGCAAA
TAACAGCTCTGGAATCCCCAACATTTGCAACCAGTAAACGATCACCAACAAGGATGGCAG
TGGAAGCAGTTGATCCAGCATCTCTGTTCTGATTATTTTCTGATTTCAGAAATTCCGAGT
CTGTATGATTGTATGCATCAGCTATAGCACATTTGGTATCAGAAATGAACTTTGGATGAC
TGATGAGGTTACTGAAAAGATTTTGTTTAACATATTCTGCAGCTCGAGCTCCCCCATGAC
CATCAAAGACTCCAAAGAGACCAACTATCTCTCCATCTACACCATCTATTCTTGTCTCAT
AAAAATCCTCCATTGAAGACCTTTTCCCAGGAGAGCTTGCATACCCATAGCTGAACTTTG
CATTTTGACTTAGACCACCACCGGTAACGGGTGCATCGTCAGCATAAACCTGGCTAGAAG
ATGACAAAGCGGAATTGAGATATCCCATAACTATTGCTTGATTTTTCTCTTCAAAATCCC
CAACTCTGCACCCTCTCGTGCCAACACAATTATATGTATATATATATATATAGGATATGT
TTATATATCCTCAATAGCAGATACGAAAAATTTTATCTACAGAAGAATCATAATTTCCAC
ATCCACATACAATCAAAATCAACCTGAAGGAGGGAATTGGAGAGATGAAAAGGCATTGCA
AGAGAGAGAGCAAAAGATCTTTCCAATCGAATCAAATAAAAAAAAAATCACATATCAAAA
GTAATCACGAACAAATACACACTCAAACATAATATATACATATACATATAGACACATATA
AGAGAGAGAGAGAGAGAGAGAGAACCTGAAGGAGGGAATTGGAGA
>TeaL_4025
ATTGAATGTGACTCGTCACGTCAAGTTTGAATCTACATCACACAATTTAATTTTTTTAGC
CCTTACTTTTTCAGACTCCCTAATCGTTTTTAATTTTATTTATTTATTTATTTTTTTTAT
AACATTAAGTTGAGAGAAAGATTGCCTCTTTCTATAAAGAAATAGAGGCTACTAGTTATA
TATATATATATAAACACCCATAAAAATGAGGCATAAGAATAATCCAATAATTACATATTA
AACTTATTTTCTCTCTTTGAATCCTCCTTCCATTCCATCAAATATCTCAGATCATTCCCA
TTAGAAAATTGGACCAGCAGCCAAGATCTCCTCAGTAAGATTGTTGCCAGTTCCAATCCT
GTAGCTTGCAAATACTTCAAAGTTCTTCTCGAACAGACCTCCCAACTTCAACAGTGTCTC
CTTGTATTTATTCTTGTCTGACCATGTGTTCACTGGATCAAGAATTTCTGATGGCACACC
CTCAATTTTGGTTGGGATCTCGAGCCCAAACACCTCAGTCTTAACGTAGTTTGCATTCAA
AAGAGTCCCCGAGTGTATCGCATCAATGATTTTTCGGGTGTAGGTTAGCTTGATTCGGTT
GCCTGATCCATAGCTTCCGCCTGACCAACCAGTGTTAACAAGCCATCCGGTAGCCCCATG
CCTTTGCATTTTCTCAGCCAGCATGGCTGCGTACTTTGTGGGATGAAGCATTATAAATGC
TGCACCAAAGCAGGCCGAGAATGTCGCCGTTGGCTCTTTTATACCATCCTCTGTTCCTGC
TACGAGAGCAGTGTATCCGCTGATGAAGTGGTACATGGTCTGGGCCAAGCTCAGCTTGCT
CACAGGTGGAAGAACACCAAATGCGTCACAAGCCAGAAGGATGACATTCTTCGGATGAGG
TCCAACACACGGGATCTTAGCGTTGGGGATGTACTCTATAGGATATGCCGCCCGAGTATT
TTCTGTGACAGATTTATCAGAATAATCCACATCTCGAGTATGTTCATCAAACACCACATT
TTCAAGAACAGCCCCAAACTTGATGGCATTCCAAATATCAGGCTCTTTCTCCCCAGACAA
ATCAACACACTTTGCATAGCAACCACCCTCAATGTTAGACACACCATTCTCACTCCAACA
ATGCTCATCATCTCCAATCAAATACCTATTATGATCCGTAGACAAGGTAGTCTTTCCGGT
ACCTGACAAGCCAAAGAAGAGGGCAACGTCTCCATCCTTGCCCATATTGCAACCAGAGTG
GAGGGATAGGATTTGACGCTTAGGCATGAGATAGTGCATAAGGCTGAACAAGCCTTTCTT
CATTTCCCCAGCATATTGAGTGCCGAGGATGACCATTTCTCTCCTAGCAAGATTGATGTC
TATGCTAGTTGAGGAAGTCATGTAGTGAGTGTAACGGTTACATGGGAATTGCCCTGCATT
GTATATTGTGAAGTCCGGAGTACCAAAATTCTCCAGCTCTTCAGCAGTGGGTCGGATACA
CATGTTGTGCATGAACAAGGAATGGTAAGCTCTGGCGGATACAATTCGAACTTTAATCTG
GTGATCCGGGTCCCAATTCAGAAACTGATCGTTCACGAACACCTTGTCCAAGGAGCACAA
GTAATCAACAGCTCTTTCTCTGTTGACCAAGAAAGTGTGCTCGTCCATTTCAATGTTGGG
TGAGCCCTTTCCCCACCAAAGCTCATCGGCAGTAGTTTCGTCCTTGACGACGCGCTTGTC
TCTGGGTGAGCGACCCGTCTTTGCACCGGATAGGGTGGCTAGAGCGCCACTCGACGTTAT
GAATGATCCTTTCTCGTATTTTATGGCTTGCTCGTACAATTCAGCAGGAGAAAGGTTGTA
GAGGATGTGGGTGAACTTGAGGGAACTGTCACTGGTGCTGATCGTTGGAGCGTGAAGGTG
CTGTTGGTGGTGGTGGGCCACCTTCGGCGTCTCCGCGTTTCTAGCTGGGTCTCCTTTCAC
CACCTTTGGCCCTGTCTCTCTCGTCAGTGACGCCAATGAAGCACTGATGGACTGGAGTTG
TTGCTTGTGGCGGTCTTCTTCGGACATGGCGGAGGCAAAGGCGCCCTGAGTACCTTTGAT
GGGGGTGGTGGGAGCAGATCTCTTCCTCTGAAGGGAATGCAACTCATCAATCGTCTTCGC
CTTCACTGGGGGAGCGCTGTCATCGTGGCAGATCTCGTCCTCGTGTGTCTTCTTCATCTG
TGTCTGTATCTTCGCCAGCCCATTCTTCCCTTTCGCTTTTGGACTCGACGAAGCAAAGCT
GAATTCTCCTCCATTCGTCGCCATTTTTTCTCAGAAACTTGAATGGCAAAAAAGAAGAGA
AAGTGATGATATAACAGTGAAGAGAGAGAGAGAAGAAAAGGGTTGAACCATTCAATAAGG
TTTCGAGATGGTAAGATGTGGTGACAGGTGCCGAGGTGGGTCGGTTTTATAGGACTCGCA
GGTGGCGGTGTTTTAACCCACTCCTGTGGTCAAGATAACCATGGTTAGTTGTTAACTATT
GGGATCGGTGTGCTAGATAGATTGATAGACAATAAGCTGTGGTGGGGTGCGGTGAGGTGA
GGGCGAAAGCGTCCAAAAAT
>TeaL_4026
CCATATCCATTCCTGCCCCAGTTCCACTAAATGCATGACAGACAGTTTCTTCACTAGCTT
TAGTTGATGTATGGTTGTTGTCCCCACGAATTAAAACTTGAGTGGTTGCTATTGCATCAA
TGCCTTCTGTTACAGCATTCATGGAGTACTCAAGAAGAGTTACAGGTACCTTCACAATGT
GATCAACAGCCTTGTAAGCTGAATCAACTGGCCCTGTTCCATTTGCACAAGCAATATGCT
CTTCCCCATCTGCATCAATGAGTTTAACAGTTGCCATAGGAAGACCAAGAGTTCCACATG
TAACTTGAACATCTCCAAGCTTCCAAACAACTTGTGGCTGAAAAACTACATCTGACACCA
GTGCCTTCAGATCATCATCGGTAATATTCTTTTTCTTTTCAGCTATAGCTTTGAAACGCC
AGAAGAGACCATCGAGTTCCTTACCATCAATATCATAACCCAGCTCCGAAAGTCTAGTTT
TCAAAGCATGGCGTCCGCTGAGTTTTCCAAGGACAATACCAGACTCATTAGACCGTTGAA
GCCCAATATCTTCAGGTGATATAATCTCGTAAGTATTTTTATGTTTAAGCATTCCATCCT
GATGGATACCACTTGCATGAGCAAAAGCATTAGCCCCGACAATGGCCTTGTGTGGTTGCA
CATGCAATCCACTGTACTCTTCAACCATCTTGCTTGACATAACAATCTGTCTTGTATTGA
TCCCTGTATAAAGTCCTCCAAACACTTGTTCTCCACGGCATTTAAGGGCCATAACAACCT
CCTCCAATGAAGCATTACCAGCTCTTTCACCAATGCCATTGATTGTTACTTCCACTTGTC
TTGAGCCTGCACATGCCCCCGCTAATGTGTTGGCAGTAGACAGCCCAAGATCATTGTGGC
AGTGCGTCGAAATAATCACATTTTCAATTCCAGGAGTGTTGGCTTTTATGTCGGCAATCA
ATTGTCCAAATTCATCGGGCACAGTATACCCAACAGTATCAGGGACATTGACAGTTGTAG
CCCCTGCATTAATAACTTCACCCAATATCTGATAAAGAAACTTCCTATCAGATCTTCCAG
CATCCTCTGGATTGAACGCAACGTCATCACAACCCAAACTCCTTGCATACCTCACCATAC
TCCGCGCCGTCTCGACCACCTCTTCCCTCGTCTTCTTCAGCTTAAACTCCATGTGAATTT
CGCTCGTGGCGATAAAAGTACTAATCCTCGGCCTCTTGGCATACTTCACAGCCTCCCAAG
CCGCATCAATATCCTTCTTATTACACCTCGCGACACCACAAATCACAGGCACATACCCAT
TCTCATCCACCGCATTACCAACCTCCTGAGCAATGATTTTGACGGCCTGGAGATCGTCTT
TGGAGGAGGCGGGAAAGCCGGCCTCGATAATGTCGACGCCGAGCTTGGAGAGCTGCCGGG
CGATGTCGAGCTTCTCCTTGCTGGTCATGCTGGCGCCGGGGGACGGTTTGCCGTCGCGGA
GGGTGGTGTCGAGGACGCGGACGTAGCGGGGGTCGGGGATGCGGTTGGGGATGTAGTTTG
GGCGAGTGACGGAGGAGCAGAGGATGGAGGCGAATGGGGTTGGGGTTTTGGGGTGAATTG
AGGAATGGAGAAGGAAGCGAGTTTGGGTGGGGGTGGAGGAGTGGGAGATGGGAGTGAAAT
TGAGGTTTGTGAAGAGAGACGCCATGGATGCAGGGAGAGAAGCTTGAATACGTCTCTCTC
TGTCTCTGTGGAGGAGAGAGAGAATTGATGGAACAGTGGGGTTGAAACTTATCTTTTGTG
AGATGA
>TeaL_4027
GACCAAGAGTTCCACATGTAACTTGAACATCTCCAAGCTTCCAAACAACTTGTGGCTGAA
AAACTACATCTGACACCAGTGCAATCAGATCATCATCGGTAATATTCTTTTTCTTTTCAG
CTACAGCTTTGAAACGCCAGAAGAGACGATCAAGTTCCTTACCATCAATATCATAACCCA
GCTCCGAAAGTCGAGTTTTCAAAGCATGGCGTCCACTGAGTTTTCCAAGGACAATACCAG
ACTCATTAGACCGTTGAAGCCCAATATCTTCAGGAGATATAATCTCGTAAGTATTTTTAT
GTTTAAGCATTCCATCCTACAAAACATAAAGCATTATAAGTCAATTTTAAAGGCCTAGAC
CAATACTGGAGATGAGAACAAACATGATGAACTTGGGATACAGGAGACATTCGTTTTCCA
ACTAAACATTACACAGATTTATATATGTGTGTGTATATATTGATAGGCAACAAATAAAAT
TGTGTTAGAGAATGTGCTGGGGGGGCACAACCCTTAATACAGTTTTAAAAACCGAGAAGA
AAAAAAAGAACAAAAGAATAAAAGATAGACCCAACTTCCCTTG
>TeaL_4028
GCAGAACTTTCATGACCCACTGATATATTAACTATTGATACTGATATATTAGATGTGCTT
CAATTTTTTTAAAAAATTATGTTTAACAGGGACATGAATAATTCGGATTAACTTTCGAAT
CAATTTAAAAGTTGTGAGGTTATATTTTATGAAATCTTTATCATTACTGTTAATTTACTC
ACTTTTCAAATCTTTTCTATGGACTTAACCACCTTATATTTTTAACTTCATGTTTTTAAT
GCCACCGCAATCACAACTAGTTTTCACAAAAACATCACACAAAATATGATTACCAACAAC
TACGTTCATAATTTTGATTGCATAAAAACAAGTATTATAACAAAGCACAATTTTATTTAT
CCGCCACAACAAGGCCACCGAAATCACACACTAGTTTTCACAGAAACATCACACAAAATA
TGATCATAAAACATTGAATCTTCAGAAACCACCACGGAGACGCAGCACAAGGTGAAGAGT
CGACTCCTTCTGAATATTGTAATCGGCCAAGGTCCGGCCATCTTCAAGCTGTTTTCCGGC
GAAGATGAGACGCTGTTGATCCGGTGGAATTCCTTCCTTGTCCTGGATCTTGGCCTTGAC
GTTGTCGATGGTGTCAGAGCTCTCGACTTCGAGAGTGATCGTCTTTCCGGTGAGAGTCTT
AACGAAGATCTGCATCTTGGGGATTGTGGAGAAATGAATTGG
>TeaL_4029
AATTACAAACTAACTTCTCCAAAACAACCCTTGTTCCAGCTATTATATTGCCTTCTCTAG
CCATCTAGGTAGACTCAAAGAAGCCTTCATCCCAAGTCTGGTAAAGAACACTGCGTATAG
AATGTGCAGCAAGAACACAAAAAAACCGCAGTTGAACATAAGCAGTGTCCCAAAAATGAC
ATATATCACATTCATTGATGGAATTGAATTGATACCCAAGGCAGCAAGTATGTATGTAAG
ATAAGCATGAACGTTTATGGTGATCAAAGCAAGTATGTTTTCTCTAATTAAGAAGGAGGA
TACCAGAACATATCCCATGGCACCCAAAGCTCTAGCAATCGTGCAGAAGAAGATCGAAAG
TCCCCAATTGCCAATACATTTGTGACAATGGAAATATTACATTAAACAGGACGAAAGAAT
TCAAATACCATGGCACCCAAAGCTCTAGCAATCGTGCAGAAGAAGATCGAAAGTCCCCAA
TTTGCTCCTAATCTCCATAAAGTACCCATGGTCAGACCAACTAAACCATACATGAACAGA
TAGGTTAGTGCTTTCACTGGACCAGACAAGACAAGTAACAGCATAGCAGTTGCCACCATA
GTTTTTCTAGAGCTGCTACACCATAGTTTTTCTGCCAGCTGCTACACCCCATCTCATTGA
GGAGATTACTATTGGCAATGCGAAAAAACAACCAAAATAATTCTCAATTGCAAGAGAATT
GCTCAAGAAATAAGCTAACCCAGCAACAGAAGCAAAAATAACTAACAATCATTTGATAAA
TTAATTTTTATGATTATGGTAACTTTTAAAACCATTGGTAAGTTAGTATTATCATTATTG
GCAATGCGAAGAAACAACTAAAATAATTATGTACAATGTCAAATCTCGTTACATTCAAAT
CCAATTAACTTATTGAAAAAGAACTAAAACTCATTTATGGCAATTTTCTTCCGCTCTATT
TATAGCTTTCTTCCCGTCCTTGTGCTGCCTTTAACTTGTATCAGATTGCTCCCCCAAATC
ACTAGTCTTTCCTTTATTTAATTATCTTCATAAACCTAACCAAAACATACCTTAAGTCCC
AGGGTTGGCTACATAAATCTTTTTTCTCCATTCGACTCTATTCAACGTCATTTTGTTAGT
CAAATTAAAGGGATTCATATCTCTATTCACTACACCAGTCTACGTCAATCTAGGTCTATT
CCGTCCCCTAACCCTACCATCTACCGTCACTTTGAGACAATTAAAATATCTTCAATCATA
ATCAAAATAACAACCACAATACGTCATAATTAATTCATAACCAACACTAGAGCAGCCACA
ACAAGCTAGCTAAATTATCAAATCTATCCAACAAGCTAGTTAAAACAGTTTTATGAATAG
GGACTAGCCACTTCTATTGCGCTACTATTTTTTAGTTACTTGCTTTTCAATTAGTAAATC
ATTTACTCTCTTTCTCTCTCACATAAATACCTTAAATGAATATTTTAAAAAAAGATTACC
CAAATAAAGAATATTCCTGAAGTGCATATTAAAAAAATATATATATTAGCTAAATTAATA
AAGTGAGATTTTGGCAAGAAATTTTGACTAGCTGACTCACAGGTACAACTTTTCTTTTGG
GTGTATCATAAAATTTTTATAAGATGTATTTAATATTGTATTGATTTATCTCAAGTTTTT
AATGTTGTATTTTATCCTAAGTTTAGAATAACTTATTATTTAAAATTCAAC
>TeaL_4030
CAAAGCAAGTATGTTTTCTCAAATTAAGAAGGAGGATAACAGAACAAGTCCCAAGGCAAG
CAAACTCTAACAATCGTGCAGAAGAAGATCGAAAGTCCCCAATTTGCTCCTAATCTGAGA
AGATTCAAAATAAACTGTTATGATTTTATTATAAGAATTTGAATCATTCAACAATTGATA
GTTCATAATTTCAAAAAAGAGGACAACATAAGTATTTTGGAAAGCTTTTGTAAAAAGTTA
TAGTTATCAAAGCTAGGAGTTCTTTTAATATGTAAAACTATAACTTGGCTTTGCAAAATT
GTACTGAATCTAGTTGCTTAAGACATTAATGAAACATCGAAAGAATTATTTTTTCATTTG
AGAACAAAACTTCCTATAGGGGATTAATGGAATTTCTTTTAGTCATGTAATTGTCTAGTT
CACATGTCATCTTCACAAATGATTTAAGAATTACTCAAAAGTGTGATGCTAGAGTTTCTG
AAAAGCCCAAATTGCATTAGTTGCAATGTTTGTACCTTAAGGAAAGATACAATCTACATG
TTGAGATTCAGCACAGACTCTTCAGAGTTTTCTAGATCAATTTACGATGTTGGAAATTTA
AAAGACTCTAAAAAAGTTCTAGAGAATTTGGAAAATTTTAGAAAATCCTAGAAGAATCAG
AAACATTGGAGAACCTTGGAGAAATGTAGAAGGTTTTGGAAGGTTCTAGAGTAATCTAGA
GAAGAATAGAAAACTCCACTATGAACTAGAATAGTTTAAATAATTCTAGAATATAATGGA
AGGATGAAAGTATACTAAGTATTCTAGAAACCTAATAATGGCCCTTAGATCAAGTTGATC
CTAGCCATCTATTAAGGAGGTGGATGAGTATATAAAGGGAATGGACATCATTTGGGAGAC
ATAGAGGATGAGACAACAGCTCAAGGGTAAGTGATTCCAAGTGAAGTGTCCCAAAATTCT
TTTGTTGTATACTTTCTTTTGTGTGTGAGTAAAAATGTATCATATCTTTGTGTATTCATA
TATACTATAGTTGTGTATAAGTATTTTGCAATTAAAGAAAAATTGTCTCTTTTTGTGTTC
AAAACCCAACAATATATTACTTAAACAAACAAGGATACATACCTCCATAAAGTACCCATG
GTCAGACCAACTAAACCATACATGAACTGCAAGAGAAACA
>TeaL_4031
TGTCCCGACCTCCCAAGGCAAGCTCCGATTAAGTCAGGACTCGCACAGCGGGGGAGCATT
AAACCCACACCAAGTAGCTGATTAGGCATCCTTGAGGTCCAACCTCCTAACCAACAGTGC
TTCGCCCAGGAGATTGGCCCAAGGGGGGAATTGAACTTGTGACCTTGGGGCTTAAACCCC
AAGGCCTTACCACAATGCCACAACCCCTTGGGTTAAATTTGCTACTTTTGATTACTAATA
AAAATTAATTTTCTGTAATCAATTGTAGCGTGACTAACAAGTAACTTCCCCTATAATTAA
GGTTGTAAACCATGGAAACTAGTCAGTCATGGACGGTAGTCAAGTTTTGTGATTTTTTTT
TTTTAATTATGTATTCATTTATTCCATAAGGTTATCTGCATAAGTAATATTACTACTTTA
TTATTTGGAATATTTGGTGGGACACACTAATGACATAACATCAAATGCAAATAATCTATA
GGCAAATATGTTATGGTCTAACATGACAATCAGAGTTACAATATAGAATTCCTTTCCCAT
GTCGATATCAGTTGGTAAAATGTTGAGCATCCAAGTGATTGCTACCCTGCCATGACATTC
GAGGGATGACCGCAACTCAGAGAGAGAGAGAGCCAATCACAAAAATACTCATCAAGGACA
TCTAAGCATCTCAAGAATAAGAAATTGGAGTATCAACGTAAACCAATGAACTCAAAAGAG
CACATCCTAATCATAAAACCTTATTTCGCAGCAAACAAAATACGAAAAACAAAGTGCCAA
AAGAAGAAACACAAAAATAACCAACAACCTGCAACACGCAGCCCAAAAACCATGGTTCCA
TAATGGGAAGACATTAAACAGTCATGGAGATTTTCAAGTTTGTCTCAAAAAGTAAATTTC
CGGATGGCACAGGATGAACGAACTAAACAACAATTATTCCTAGATACATCTCCAAGATGT
TGGCCTTCAAGGATCAATGATGATGATGCTTATGCTCAAAAAGGCCATCAGGACCCCAAG
GGAACTCTTTGTTGCGAACGTGCAGATATGGGTATGGAGGAGGCTCGTCGTAATGGGGAT
GGCCCCTGGAAAGGTCATAGATTGCCAAAACAGTGCATGTGACAATGCCAGCATAAGTAA
TCTTCTCCCACTTGGCCGTTTCATGGGCATCGTCGTGGGCAGAGGAGGCAAAGGATCTCT
TGGAAGCTGGAGTCCGTGCCAATGGCCCACCGCGGACTGCCGTTCGGAGTACAGATCTCG
CCATCGCCGTCGCCATTTCTCTCTCTCTCTCTCTCTATATCTGCCTGTTAAAATGATGAC
TTCTATATATACAGATGTGGTTTGGAACGATGATTAAACTATGATTTTTTGGCTTTTGAT
TGGGATTGTTT
>TeaL_4032
CTCAATAATGCCTTTTAAAACTTTGCTTGTGCTGAACAACTGACAATCCCTCAATGCTAG
CTGACAATCCACAAGTCGTTGGTGATCCCCATACTGGATCGTGGGTTAATAAGGCATTCC
CATAACTGACCCATTGATCCTGTGGGGGTTCCTACTGTCACGGCCTTGGATTTTCTGAAC
CAACCCTTAGTCTTTCTAAGCCAACCGTGCAGCCTTAGATTCTTATGCACGCCTTGCTTG
CACCTAAGTAAGCCTTTTGTGGAAGAGAACTAAGAGAAGATTGCACACACAAGAGAGACT
TAGAGAAACTTAGAGAGAGTTCTTGGAGAATGCTTTGCTTGTATTGCTTGAATGCTTTTG
GATTACACTTGGGTCTACTTGGGTAGTTTGGGCAAATGAGGCCCTCTCCTTTTTATAGGC
TACATAGAACATTCTAGAACTACACTAATGGAGAGTGTTCTAGACATTTCCTCCCACTAC
ACCTTATAGACTATTCTAGAAGCATTCTAGATCTACATGGATGGAGAGGATTCTAGATCC
TTCCCCTATCTTCTCCAAGAACCTATTCTAGAATATACAAGAATTATGTGCAAGCTTATG
GTCGTATGTACAATTGTCTATAATACTCTAGGGAGTTTTAGAAGCTTCCAGCATCATGCA
TGGCCTCTGTATTTTCTCAAGTTTTTCAGGAGCTTCCAGAATATTCCATTAGCCTCCCTT
CCTTGAGACTTTCTTTTTGTAGGTAATTCTGTCTTGGTAATTTGGCGGGTCGTGACATTC
>TeaL_4033
ATGTAGTGTGATAGGTCCCAACCTGATAAGGTGCAACATTTTGTCAGATTTTCCTTTTTA
AAAAATAATAAATAGATAATTGACCTTCATTCAGTGCCCTGGTCTAAACACGGTTAATTG
GTTGTTTCAACATCCCAGAAACCACTTGCCTCTGTTTAACTTTGTCAACCACAAGAAACA
CCCTTATGTTAGAAGGGTGTTCCATATTTTGACAGGAGGTGCAAAGTAACTTTCTTGCCC
GTTAATTCTCATAGTTTGTGCCTAAGAAACATGGACACAAACACACCAACAACATGGAAA
TTTTCAAAACTTGTAGGACACACAACACATGAGGAACACGTAAAAAATATATAATTTTAT
ATATTTATTATGTCATATATATATGAATATCTTATTCAAAACTCACATATATATAAACAT
AACACTAATGCCTAAAATTTATTTTAAAGTCGGCCGTCTTTCACCTCGTCCCAACTCCTC
ACCCCCTCGAACTAGGAATACAGCCAGGCATATTACTCAAGAAACACCCACTAAACCCCA
AATTTAGCTATTTATTTTTTATTTTTTTGAGACAAAAACGCAGCTGAAATCATCACCCAA
TACGTAGATGGTTGACAGATTTACCTGCTTGCTTGCAGATTTAACACCAATTAACAACAA
TATTTCTTCAGGATCACAGAGTCTAAAGTGAGAA
>TeaL_4034
GGCCAAATGTTTAAATCTCATTCTAAACTCTCTTTCGAAACTTTCTTTTCGCACTTTGTT
CTGAATATTTTCGTAGTGTTCTGAGGTTCATTTTTAAACTTCAAAATAAGACATTTTCTA
AAGAAATTGAGCAAAAAACAGTGTGGAAATAAGAGGAAATGATGATAATTCTATCGAAAA
AATCCTGTTTTGTGCAAACTAGTCAGGCCACAGCCAATTAATTGGCCGGGCATTCACAAA
ATTGGCCGGCCGGCTAATTTTCCCAGGAGCAGGGCTGTCTCAATAGAATTCTTGTTGAAT
ACGTATGGGTCATGCCATTGCAACTATTATTGATACATTCAATGCATGAGATACACCATT
ATCTTCATTGGCCTCCATTGTCAAAAGGGATTTTGTCTTCTTCCAAAAGGTTGTATCCAT
TTCAACCACCCTTATCACTCCATCATATGCGTCTCTCACTTTGTCTCCCACCTCCTTGAC
TTTACCTTCCCTCATTGTCTATATGGATGACCAGAATGTATCAGAAAAGAAGAGAAGAGA
GGAATGTATTGAGAGAAGAGATATAGAGAGAGAAAGAGAGTTGTTTTAAGCTTTGAGCCA
AAACACTTCCATTTTCCATACACTGGTATATCAAGTTTTCATATATCAAAACCATCACAT
AAATTCTGTTATAGCCAAATTTAAGAGTTTTGATTCAAAAGAGAGTGAGTGTTATCAGAA
GAGAGAGAAAAAAAAAAACTGAGAGTTGTATAACTTCCCTCACGCACACTATTAAACAAC
CCAAAAACACCATTCAAACAAAATTTCAAATTTTCAAACTGAGAATTGAGAGCACACTTT
CTAAACTTGAGGGTGATCAAAAGGAAGTTTAGAAATCAAATCCTTTCTTTGAAAGGTGAA
TTTTGCACACTTTTCATTTTCTTGTATTTCTTGCATTTTCTTTCTTCTATTGCTTTTCTT
TCTTTGATTTCATGTTATAAACCTGTTGTAAGCTAACTAGAAGTGGTTAGTTGATCCACT
TGCATATTTTTCGTTTGTTTTTCTGCTGTTTGAAGCAAAACAGAGTTTTGGCCTGGCCTG
GCCTAGCCTGATTGGCTGCAGCCTCCCGACGTTGAGCAGAACAGTCTCCGATGGTCACCG
AGGCCCCCTGTAGATTCTACTTCTATTGTTTTTATTTTAATTAGAGAGAGTTTGTGAAGA
CATTTTGTTGTAATATTTTTATTCATTTCCTCCCTTATTCGGATTTGTAATATTCCAAAG
ATGTAATAATTTCCCACTCCCGTTTCTTTCTATCCCGTTCTTTTATTTGTTTTCCTTATC
TGCACATATGTAATATATATGCTTGTCATCATATCCATACTTTGCATCCATGCTTCATGT
CTTAAGATTCGGCTAAATTTGCATTTGTGGGTTTAATCGTTTATTATGTGATTTTGTGCG
CTACCTCATGTCTTGAGATGATTCACATGTCATATAATAGAAGCCGGATCTTTAATTGCA
TTTCATGAGTGAATTGCATTAGGATCTTATATACAGGATCATGCATGTTTTTACTAACTT
TGTTTTGTAATTGTTTGCGGGACTATATGCTTATTTGATATAACTC
>TeaL_4035
AATGTAAAGAATGGAATTTGAAAGAAAAATGAATTAAGAGAAGAGAAGAGCGATAGGGAG
AAAAAGAGAGAACTTGAAGCTTTGAACCAAAACTTCCATTTCTTCAACATACACTGATAT
ACCAAGTTTCATATATCAAAACCATCCCAAGAATTCTAATATAGCCAAATTCTAATAGCT
TTGATCGAAAGAGAGTGATTGTTGTTGAAAAGAGAGAAAAATAGAGAGTTGTATAACTTT
CCCCCACACACTGTTAAACAACCCAAAAACACCATTCTAGCAAGAATTTTGAATTTTCAA
ACTGAGGATTGGGAACACACTTCCTAAACTTGAGGGTGATCAAAAGAAAGTTTAGAAATC
AAATCCTTTCTTTGGAAGGTGAATTTTGCACACTTTTCATTTTCTTGTATTTCTTGCATT
TTTTTTCTTCAATTGCTTCTCTTGCTTTGATTTTATGTTATAAACCTGTTGTAAGCTAAC
TGAAAGTGGTTAGTTGAGTCACTTGCATATTTTCTATTTGTTTTTCTGATGTTTGAAGCA
AAACAGAGTTTTGGCCTGGCTTGATTGGCCTGCTGGCTAACTTTTTGGCCCGCCAGCTCA
TCTTTTGGCCGGCCAGCCACTTTTTCCTGAACAGAACCCAGTAGCCTCCTAGAGTTGAGT
AGAACAATCTCCAATGGTCTCCAAGGCCCCCTACAGCTTCTATTTTTATTGTTTTAATTT
TAATTAGAGAGAGTTTGTAAGGATATTTTGTTGTAATATTTTTATTCGTCCTCCCTTATT
CGGATTTGTAATATTCCAAAGATGTAATAATTCTCCAATCCTACTTTCTATCCCGTTCTT
TTATTTATTTTCCTTATCTGCACATATGTAATATATATGTTTGTCATCATATCCACACTT
TGCATCCATGCTTCATGCCTTAAGATCCGGTCCGGCTAAATTTGCATTTGTGGGTTTAAT
CGTTTATTATGTGATTTTGTGCGCTATCTCATATCTTGAGATGATTCACATGTCATATAA
TAGAAGCCGGATCTTTAGTTGCATTTCATGAGTGAATTGCATTAGCACCTTGTATATAGG
ATCATGCATGTGTTTACTAACTGTGTTTTGTAATTGTTTGCGGGACGTCAATAAATATGT
AAATTTTGTGTGTTTTAGCATCCCGCCTGTGTGCGATTTTCTTACTATGTTTAGCATCCT
ACCATGCGGCTATGTGCTTATTTGATATATCTCTATGCATGCCAGTGAGTGAAGGTTGTG
TTGTTTAATTTGAAATAAACTTGATTTTCATGATTGTACTATTCAAAACATTTTCAAAAT
AATGAAACCAAATTGTTTCAAAATAAATGACACAGTCTATATTTATTTGCTTCACATAAT
AAATTTTAGGATTTATTGATAATCAGAATATGAATATATAAAGTTAATAAAAATAATATC
ATGGCTTAGTAGAGGCCGATCTTTTGATCGGCTAAGTGGGAGTGCTCAATTAATGACCTT
TCCCTCTCATACCTAAGGTTCTAAGTCAAGCATCCTTGTTACGACAGATGAACAGTGGTC
TTGGCACGAGTCACGAGTTTCCTAATTTTTCCAAAACATTAGGTGGGGACTCTGAGATCT
GATGATGCAGTCCATTTCTGGCAAATATTTTTGCAATAAAAATGAATTTTCTATGAAGTT
GCCAAATCTAAACTCTCATCTATGTTTCACATTGTACTTGTGAGACTAGATCAAAGAAAT
AGAGGGTCCGAACTGTTTAACACACTGGGGTACCCCCCGGGCGATGTTACAACTGGGCTA
CTCTCAATACACTACATATGTTTTGGCTACCCTATGTTGGACCAGAGGTCGTTCTATCAT
GTATTGGATCTAAGGTCGTTCTGCTATGCATTGAATCTGATATAAGAATGTTTATGTTTA
AGTATTGGAACTCATTCATGAAACTCTTTACTTTGATGTTATTCACTAGGCTTTAACTCA
CTCTTGTATATATATATGTAGGTGAACAGCGAGATGTCCAGCCCTAGAGTCACTTGAAGA
TTACCCAAGTTTTGTGAAGTCAGCCGAGAAGTGCCTCTTGGATGAGGCTTTTATCTTTCT
TTGTTTTTGTTGGTCATGTTTGACCATGTTTTGTTTATTAAGAGTTTTGGGTTTTGTATA
ACTATGACTTGTACTCAAGTATGTCTATTTTTATAGGTAGCTATGTACGAACGAATGTAT
TTTGGATGTGGGCTATTAACTTTTAAGTTTTCCGATATACCATATATGCACTCTCATTGG
ACAATTTATTATCATTGTTCATTTTGCTTCTGCTTCAAGCCTCGTATTATTAATTATATT
TTGAATCTTCTGTTTGAGGCCGTAAGTAGTCTAATGATTACTACCAGTTATGATCTAAAC
CTCCAGGGGTGGGTTCGGGTCATGACACATAGGGCAGTTAACTACCACAAAAAGAAGAAG
CCACACAAGAAGAATTCTCCACAGAACAAAAGTCGAGCTCACATGGCTGAAATGGAGGAT
CTTTCTCAAGATGTTAATGATATGCATCTTTCAGCTGTGGTCAATAAGGTGAACATGGTG
GGATCCAATCCTAAGGAATAATGGGTGGACAAGGGGGGCCACTCGTCACATCTATGCAGA
GAAGATGTTCACAACTTTCGAGCCGGTTTCAAACGGTGAAAAGTTGTTCATGGGAAATTC
TGCAACCTCAACTGTTGAGGGGGAAAGGCAAAGTAGTCCTGAAGATAACTTCAAGGAAAG
AGCTGACTTTGAATGATGTCCTGTTTGTGCTTGCCTGACATTCGCAAAAACCTTATCTTG
GTGTCTCTCTTAAGCAAGGATGGTTTTCGTATGGTTTTTGAATCTGATAAGGTTGTGTTG
ACCAAAAGTGGAGTTTATGTGGGAAAGGGATATATGTCGGGTGGTAGGTTCAAGTTAAAT
GTAATGACTATTATCCCTAAAGTTAATGAGAAAATTTCTTCTTCTACTTATATGCTTGAG
TCCCCGAATTATAGTATGGTAAACTAGGTCATGTAAATTTTGACTAGTTGTGTGGATTAA
TTAAGTTAAATCACATACCATCTTTCAAGATTAATCAAAATCACAAGTGTGAAACTTATG
TAGAAGCAAAATTGACTAGGACTTGATTTCATCCTATTAAAAGAAGTACTGAGCCTTTAG
CTTAGTGCATAGTGATGTGTGTGACTTAAAGGTCATACAATCACGTGATGTCAACAAGTA
TTTCATCACTTTTGTTGATGATTGCACTAAATATTATTATGTGTATTTGCTCAAAAGTAA
AGATGATGATATTGATAAATTTATTCTTTATAAGAATGATGTTGAGAATCAACTAAGCAG
GAAGATTAAGACTTTGAGGAGTAATCGTAGTGGAGAATATCAATCGCCGTTTATTGAGGT
CTGTGTTCAATCCAGAATTATCCACCAAACTATAATGCCTTATTCCCCTTAGTCAAATGG
TGTTGCTAAGCGAAAAAATAGGACGTTGAAGGAAATGATGAATGCAATGTTGATTAGTTC
TGGGTTGCCACAGAACTTGTGGGGGAAGCAATTCTTTCCGTGAAATTAAAATAAATAAAA
TACCTCGGAAGAAAGTAGACAAGACCTCGTATGAATTATGGAAAGGCCACAAGCCTCCTT
ATAATTTCTTACGAATGTGGGGGTATCTTGCAAAAGTCGTGGTGCCTACACCTAAGCGGG
TTAAGATAGGCACGAAAATCGTGGATTGTATATTCATCAATTATGCATAGAACAGTAGTG
CATATAGGTTTC
>TeaL_4036
GGAGCTATTCAACTTGTCAAAATTAGCAAATTGAAAATATAGAAGTGACACATCAATATG
AGAAGCTAAAGGAGAATAATTTGAATTAAAAAAAAAAAAAATAGTTTATCTATACCTGCG
TATTTCGTAGAAATGGTACACATCCCATACAGATTAACTAAAACAGAAACCAGTCCAAAA
GAAATCTCAAGAATGGCACCAAATTCCTAAATTAATATAGATGATTCTTAAATTAAACAA
AAGAAACATTTTTCTGGCAAGTGATTGAATTTCCTGGAGAGTTGGCCAGGTGAAAGCTGA
GTAATTGTAGATAGCCGCCCTTAATTTTCCCGAATTTATCCCAAATGGGATTGTGCGATT
GTAATTAAATTTGTATGGTGTGGAGTCTATATAAAAATAAATCATAATTGTAAGATGATA
ATTCTGAGTAATTAAGTATAAATTTGTAGTATTACTGGATGAAAGCCCGGTTGTTAAAGC
AAACCTTAAATACATCAAGGGACACAGCATTCGGATTAAATAAGATTCAAGAATGCAAAC
CTTACAAGCCTAACATGACTGTTGACGATAATGCTCTCTATTCATACAAATCAACTGATC
CTCGAAGCCCAAAATACAGGAGAAGTACCGAACATGTTAAGGGGAGTGAAGGACAACGCA
AAAGGATCAGCTCACCAGCCCATCAATGTTCTTCTAACCCTGTTCACAATCTGATTTCTA
ACAACCACTTTTGATAATTCAAATTTGCAGTTCTCATCTAAAAGGAACCTGTACACCTCC
CACTCCCGATCCGCAGTTGAATGCCTCCCAATTTCAGCCGAGAAAATGCAGGTCCCAAGA
GTTTTCAACGC
>TeaL_4037
CAAGAGTGTAAAAGTTAAACCAACAACGAAGCATATGGCAAACCCTTGAAGCCTCTATTA
ACATGTGCGAGTGAGAAAGAAATCAATTAATCAAAACCCATCAAGGATCTTAGAGTGAAA
TCTGTCGTAACAGTATAAACAAAGTATAACTATCTTAAGTGAAACTTATAATGCAACACA
AGCACAACAGTTTAACAAACAATGAAAACTAAATGCAGTTCCAACTCATTGCTAGCTGAA
GCTGAGCCTGGAACCCAATTTCCATGCAATTATTCAACCAATTGAGCTATACTATGGCAC
TGGCACATAAATCTTCATTTTCAAGTTGAGTGAAAAACTTCAAGCAACAACATTACATAA
AGAGTTACAAATTTTTATATCTTTTACATGACTAATGACAATAGTCCTTCGAAACCACTT
GTATCCCCAGCATACAACAACAATAATTTTTTCCCCTGTATTAAAACTGCAGATTTAGCC
CCTTCAAATGACTCATCGAACATGAAACATTTTCTACATCCTACTACTAATAAACCAATA
AAGTTTCAGTTTCCCTCTCCCTCTCTTTAATACCTCATTCTTCAAATGAATCTACCAAAT
TAGAGAGAGATAGAAACAGAGTCTTCATTTGACTGGCAAGGCAGTGGACATGGAAGAAGT
CATTGAAACTGTAAGAGAGTGAGAGAGAGAGTGTGTGTAGTCACAACATCATACCCACAA
AAAAACCCAATAAACCCATAAAACTAAAATCCATAATTTCAATTCAAACACAATAAACCC
ATAATTTCATAAGAACGAAATCAAACCCACAAAACTAAAATCAAACCCATTTTGGACATG
AAAATTTAATTAATTTCGTACAAATCAAACACTTCAACCAAGCCCATTTACGAAATCAAC
ACAAAAATTAACCCTAGATGAAGTGTGAGAGATGGGGAAATACGGGAAGAAAGGGAGAGA
GAGAGAAATAGAGAGAGAGCGCGAGAGTGAAAAAATTAAAAGAGCAAGAGAGAGAGAAAC
ATTAAACCTGTGATTTGCAGCAGTAGCGGTCGTGATTTCCAGCGGTGGCGGTGGCGGTGG
CGACTTGCGACAGTGGGGAGCGACGGTGGCCAGCGACGTGCGACGGTGGAGCTGGCGTCA
GGTTTGGTGATGAGTGGTCTGTGTTTGTGAGTGGTCTGTGTGTGTTTGAAACAAAGGGGA
GGGCGCCAATATTTACGCTTCCCTCCAAAACAAATTTCTTGCCTTTAGTGACTAAATATT
TCTTTTGTCGGCAAAAACTAATTAATCAACGACTAAATTTTTTAGTCAGCAAAGAGTTCC
CGAAAAAATAACCCTCTT
>TeaL_4038
CCATCTCCGACCACTCACCACCAAACCTGACGTCAGCTCCACCGTCGCAGGTCGCCATCG
CCACCGCAGGAAATCATCACCGCCACTGCTACAAATCACAGGTTTTTTGTCTCTCTCTCT
CTCTCTGTCGCTTTCGGTCTTCTCCCTCTCTGTCAATCTGGATCTTCTCCCTCTCGAGCC
ATCTCTCTCTCTCCCTCTCCCTCCCTTCCCGTATTTCCCCATCTCTCACACTTCATCTAG
GGTTTATTTTTGTGTTGATTTCGTAAATGGGTTTCGTTGAAGTGTTTGATTTGTACGAAA
TTAATTAAATCTTGATGTCCAAAATGGGTTTGATTTTAGTTTTGTGAAATTATGGGTTTA
TTGTGTTTGAATTGAAATTATGGATTTTAGTTTTATGGGTTCATTGGGTTTTTTGTGGGT
TTGATGTTGTGACTACACAC
>TeaL_4039
CTAAAATCCAACGCATGCATGGTGGAAAGTCATCTAGATCACCTGGTGGTGTTCCTCAAC
AGTCACCAAGTAGTCAATGGGATAGCATCATCAAATTCTTGGATTCTCTTATGAGTCGTC
TACGTGAAAATCATGTACGTTCAACATTCTTTTGCTATCAGTTTCTCTTTCATTGTTGTT
GGATATTATTGTGGACTTATGAATTTTTTATTTTTTTAAAGAAAGAAAATTTGTGTATTT
TATCTAGGTAAACCTTGGTGAACTATTCTTGTATTTATTCATGCCACTTGCATAGCAAAG
TTACTCAAACCTGGAACATGATTTATTGTTTAATTGCTGTATTTCTCCAGTTATCTCATT
GTTTGCTGTGATCCTTTCAGTTAAATGAATAACCAAGTTGACATGAACATCAATATGGTT
ATAAGAGGCTAATTTGTAATCTACCGAGATTTGCTCCAGAATACCAATTGGGTTGGACAT
TCAGATATTGCTTATGGCTTTTAGAGAATGTTGTATGATTTATGTACATCGATACATCTA
GTAGACAACCAAAGAAGTGAAACAAGAATTAGAATAGGAATATGTATTGAAATAGAAATT
CCAGTCTTCCAGCAAGTCATAACAATCACAATGTGTTATAGAGAGGAAGTTGTGTTGCTT
CGTGTTTTGTTTCCCTAGTGTGGTTTGGTTTTGTTGACCTTACAACATCCAATGGGTTAA
AGTTATAAGCTTCATTTTTGTCTTTGTTTTTTTTAATACTAAATCAAATATGGCATTAAT
GATACTCTTGTCTCAGCAAGCTGAGGTACAGCTAATTATTTTGAATTTAACAAGACCATT
ATTGCTGAGTGGTAGTGTTGTATTGCTTGCTCTCTATTTTCTTCCCTAATTGTTTTGGAG
AAAGTTTAATGTTAATTGAGCTCGTACACAATCAAATTCTGGTCTACATAAACTATTATT
TTATATTTTGGGCAAACTTTGTTTTACCCCCTTTGTGTGGTATGATTCAGGAGCACTTAA
TGACCTCACATTTAAAAATAGAAGAGGAACCCTCTTGTGGTTTTGAACTTAGTTGCATCC
ACTTAGAAAATATGAGGAAG
>TeaL_4040
AATTTCAGTCCAGAGAAATTTCAGACCAGAGAAATTCCAGTCCAGCGAAATTTCAGCCCA
GAGAAAATTCGGTCCTGAGAATTTCTCTCCGGAGAAAATTTGATCCAGAGAAATTCTCTG
GATTCCAATCGAGATTTTTTCTGGATTTTCAAAGAATTTCTCTGGTTTTCGCAAGAATTT
CTCTGGATTTAAAAAAGAAAAAAGGCCTGAGATTGTGTGCTTGAGAGTCAAACAAAGTGG
GTTGTCGGTAGTGGAAGAGAGGTGGTGGTGGTTGTGGAGGAGGCAGTTGTGGGTTGTTGG
AGATGGAGCCAAAACTGTGGTTTAAGAAAGAAAAGATTGACTCGGTCCGTGAATCATACT
CTTCATCTCCAACACTTGAAGATTGCATATTCACACTGTTTTCAGAATCCATTTGCTACC
AAAAAAGTGATATAAAAGATGATATATTAAATAAATAAATAAATAAAGGACCAAACTTGT
TGAGAGATGGTTGTAGTTCCAAAAAAAGAAGAGAATTTGAGAGAGAGCATAGAGAAAATT
CACACAGTGATCACAACCAAAGAAATTTCATACAACTAGAGAAATTTCATACACCCAGAG
AAAATTCATACAACCAGAGAAATTTCATACAGCCAAAGAAATTCCAAGGATGGTCAGACA
CCTGAGTAGCATGCTTTGCTTGCCTTCACTCCTGGTGTCAAGCAAATTATGGGAATTTCT
CTGGCCTTTTCCAAAGAAATTCTCTCTCTTGAATTTCTCTGGCCTTTTCCAGAGAAATTC
CCGAAAGGGCTATTCCCACTAAATTCACAACTACTGAATGCAAATATGATGTAGACATAT
GATATAAAAGATACAAAACAAGTCACTTACAGTGGAACCACTAGAAATTAAAGTTGTGTC
ATACAAAAGATCAATAGCTCTCAAAGATTCTTAATCAATTGGGTCACTC
>TeaL_4041
GTCCCTGATATTAAAATTTTATAGTATAAAGGACATTTAATATTTTCATAATGTTTAAAG
TCCCTCAACATTGAACCAGAGAAATTTCAGCCCAGAGAAATTTCAGTCTAGAGAAATTTC
AGCGCAGAGAAAATTCGGTCCAGAGAATTTCTCTCTAGAGAAAATTTGATCCAAAGAAAT
TCTCTGGATTCCAGTCGAGATTTTCTTTAGATTTTCAGAGAATTTCTCTGGTTTTCGCAA
GAATTTCTCTGGATTTAAAAAAGAAAAAAGGCCTGAGATTGTGTGCTTGAGAGTCAAACA
AAGTGGTTTGTTGGTGATGGAAGAGATGTGGTGGTGGTGGTGGTGGTGGTTGTGGAGGAG
GCAGTTGTGGGTGGTTAGAGATGGAGCCAAAACTGTGGTTCAAGAAAGAAAAGATTGACT
CGGTCCGTGAATCATACTCTTCATCTCCACTACTTGAAGATTGCATATTCACACTGTTTT
CAGAATCCATTTGCTAGCAAAAAAGTGATACAAAAG
>TeaL_4042
GCCCATAGGATTAAGGCGGGATGGTGTAAGTGGAGAAGTGCGTCTGGGGTACTGTGCGAT
AAACGAATACCCACTAGACTAAAAGGTAAGTTCTATAGAACGGCTATTAGACCAGCGATG
TTGTATGGGACGGAGTGTTGGGCAACCAAGAAACAACATGTAGATAAGATGAGTGTGGCT
GAGATGAGGATGCTAAGGTGGATGTGTGGCAAGACTAGACAAGACAGAATTAGGAATGAG
TGTATTTGGGAAATGGGTTGAGAGAGAATCGATTGAGATAGTTTGGTCCCATTCAACGGA
GACTAATAGAGGCGGTAGTGAAGAGCTGCGATGCTGTAACGGTAAATGAAAGTGTTAGGA
GACGGGTAGGCATAGATTAATGTTGGCTAGCTTGGTAAATAGAGATATGGATCTACTTAA
TTTGACTAACGAAATGGCCTTTGATAGGGCCGCATGGAGAAGAAGGATTCATGTAGTCGA
CCCCATTTGATGGGACTTAAGGTTTGGACTGTCCGAGATAACATTGCTGGACACATCAAG
CCACTAATTCGAGTGAAAGTTAAGTCACAACTGAAGTTAAATGAAATAATAATTCAATTG
ATTTGACTCTTCGAGAATAGCAATCTTGGTGATTATTGCACCCTCATTTTAAGCCTTGTT
ATTATTAGTATCTCCATTGCTTTCTCATATGGTTTTGTCTGCATTTTGTGTGTTACACAT
TTTGGAGGTGGCTCTGTGAGACTCTGTTAAAGTATATGTCAACAATGCATGAAATTTGTC
TAGTAGAGTTGCCTTAGTGAAATTGCTTTTGCACTTTTCCCTTGTATTCTACTTTGAAGA
CCTTTTTTCTTGGCATCCATTACTCTGATATAGACTATTATAAACATCTGTAATACTTCA
ATACCATCACATTATTGTAATTTGTAAATTGAAACTTTTTACAAAATTTGTGAATACTGT
GAGCCATGATGTTTGTCAAATAGTGCATATATATGTTTCACTAACCATCTAGGGAGCATG
GATATGGATACATGATATGGATATGAAACAATACGGTCACGCTGACACGACAATTGTAAA
AAAATCGGGAGGCAACATGGCAAGGACACAACAACAAATAAATAAATATTTTTAGACAAG
GCCAAACTTGATTGGAAACCAAGTTTATGATGTGCACATTTATACAACTAATGTATTGGC
TCAATCCTCTAATAATCAGCGAGTTTGCTAACAGTTGGGAATCAACAATCAACTTTCAAC
ATCGAATCATTGCTTGACCTACAAATTGACATGTATGAAAACAACCATCATCAACTTTGT
AGAGGGCTGACCTACATTTTATGTTTATAGTTGTATCATTCGAGCTCTTGAGACATAACT
TAGTCTTCGTTATTTATATTCCTCTTTTAATCAATGAAGTGCTCTACCTAGAAATTTAGG
GAAATTTGTCTAAGTTACCCTCAAAAGTAAATTCCCACCCAAATAATCCATGGACTGAAG
TATGAATAGATTAATTCTAAATAAAGACAACCAGTGTTGTAAAAGGCGCTCACTTAAGTG
CAAGGCGGAGCGAAAAACAGCTTGTACAGTAGCAACCCATTCGAAGAAGCGCTCGAAGTG
CAAAAGTAGTGCGCTTCATTTATGTTCTGCCTTTTGGTTTTTGTTTTAATACTAGACATT
GATTTTACTCTTTTTTTTTTTTTTTTTTTTTTTTTTTTTTTTTGGGAAAAATAAAAAATA
TATTATGAAAAAAAAATTTTT
>TeaL_4043
TAGTAACAGTAACAATGAAAGTAGATGAGAAGTGAGGATTGAGAATCAAGAACTGCCTAA
GAGTCATCATCTTTGTTATTTAGGGTCGATTATCAAAACAGCGGGAGAGATTGATGTGGA
TATGGCCCATAGGATTAAGGCGGGATGGTTTAAGTGGAGAAGTGTGTTTGGGATACTGTG
CGATAAACGAATACCTACTAGACTAAAAGGTAAGTTCTATAGAACGGCTATTAGACCAGT
GATGTTGTATGGAACGAAGTGTTGGACAACCAAGAAACAATATGTAGATAAGATGAGTGT
TGCTGAGATGAGGATGCCAAGGTGGATGTGTGGTAAAATTAGACAAGACAAAATTAGGAA
TGAGTGTATTCTAGAATGGATAGGAGTAGTACCAAACCAATAGAAGATAAGTTGATAG
>TeaL_4044
ATTGCTCTCACTGGTTTTGCGGTTTCTCTATCTTTCACTTCCCTCCTTTATTATCATATT
CTCTACTACTGCTTCTATTGCTGTTACCACTACATTTTAACTCATCAATTCAAGCAATTT
CTTTCTTTGTGAGGTGATAGCTAGCTAGGTCACAAACGCAATCTTCTTTTACCCTTTTTT
TATTTATTTTTCTCAATCATATATAGAAAACTAGTTTATGCCAATCATATAGAAAAAATA
GTTTATGCAAATCTGAAGTAACAATTTCTAATCCATAGATACAACTTCTGTAAAAAAACA
TTAATGAGTAACTAGGAGGTGTGCACACAGAAGGAGGATCTGTGACAAAACTGTTCATAC
AAGTGACCTCTGGACTTTATATAATAGTATAGATAAATATTTACAATAACCAATATATAT
ATATTTGTGCACTTGGATTTCATAAATCAAAATTTCTAGTTGCATGAAGAAAATGTTTTA
AGATGACTGTGATTTTTTTATTGGCACCGGGGTGTTCGGATCAAAGCAGGACTAATCCCT
AGGCGTGCACAGCCTTCGGCCAGGATTTTTTTGCAAATGCACCACGGTAAGGGTTTTCCC
CAGTCTGATGGCCTCAAGGGAATACCTGAGGCCTTGCTACTAGGCCAACCCCTTGGGGTT
TTTAAGATGAGTGTGATTTAAAAGACATGTTTTCAATTTAAGAAAAAGAAATTAAGAGAG
TGAAGAGTGAAGGGAAAAGTATCATAAAAATGGAAGGGGAAGAATCATAATAAAGGAGGG
TAACTGACTAGGTAGGTGCCAAAGGTAGGTGCCAAAAAAAAACCAAAAAATATATATGTT
CTTTGGGAAAATAAGACACTTTCAAGCATATCTTTAAAAATCTCTATTTTTTTATAATAC
ATTTTGTCTTAATTTTCCAAAGAAAGTATTGTTTTTTTGTTTTTTTTACACCACTAGACT
AAAAGGTAAGTTTTATAGAACGGCTATTAGACCAGCTATGTTGTATGGGACGGAGTGTTG
GGCAACCAAGAAACAACATGTAGATAAGATGAGTGTGGCTGAGATGAGGATGCTAAGGTG
GATGTGTGGCAAGACTAGACAAGACAAAATTAGGAATGAGTGTATTCGGAAATGGGTAGG
AGTAGTACCGATAGAAGATAAATTGAGAGAGAATCGATTGAGATGGTTTGGTCATATTCA
ACGAAGATCAACAGAAGTAGTAGTGAAGAGATGCAATCTAGTGATAGTAGATAGAAGTGT
TAGGGGACAGGATAGGCCTAGATTAATGTTGGCTAGCGTTGTAAATAGAGATATGGATCT
ACTTAATTTGACTAACGAAATGGCCTTTGATAGAGCCGCGTGGAAAAGAAGGATTTATGT
AGCCGACCCCATTTGATGGGACTTAAAGCTTGGTTTG
>TeaL_4045
AAAAAAAAAAAAAAAAATAGATTGACCATTTTTATTTACCATTTCATATGACATTTTATA
ATTATTAAATCAGAAATGATATATCTTTCTAATTTGGGAGTTCTAAAAGAACACTAATAA
TATGAAAAATAAAAGCCAAAACATCAATGTCACATGAGACCCACACACCAATTAGAGCTA
TTAGAGCTCTTATATACAACTCCCATTTTTTTTCTTCTTACAAATATATTCACAAAATGT
TGCAGTAGATTAGTGACACGTGGTTGTATTCCTCAAAACTTTAATCAAGCCCATCCAATT
TTAAGAAACTCTAATGATGACGCGTGTCCATAAAGCTGGCGTTTATTAGAAGCAGGGGCA
TACACCGACGAATATTCGAAGACAATATATATATCACCCACACCACAAATAAACAAACAA
AAAGATATACTTTACTATTAATAATACAATAAAAACAAACATATTACAAATAACACGACA
AACAGATTTTTCGTTTTTTTTTTCTGTTTTCGTGTGCTCCCAAGTGGGTCCACCACTACT
GACCCTTCTTTAATGATATTTCCCTCTTTCTTCTTCTGCGGAATTTTTACGCTAACATGG
ACCCAAAGCGCAAGTTAGCAAAAGATGACCGGCAAAACCAGACCTAAACATCCGCTCACG
ATAGCAACAACAGATAATAGTAGGGAAGCCAGTTTAACAGTGCACGCTCATTTTAGCAAA
AAACTTTTTGGCTGTTTAGAGTATGAATTTAGATTAGGATCATAAAAAAATATATATTTT
ACACTTCTTATTTCTTTTCAAATTTGTGCTTGAATTCATATTCTAAACATAGCTTAAAAC
ATTTATAACCGAAATTTCATGCGCACGATAGCAAAAACGGCCAACAGGGGAAAAAACATA
GAAAACATATAGCGCAGATGCTCACCTTACAGCCCCAACAAACAATAAAAAAAACGCACC
AGGCGCATGATAGCAAAGAACATGGAAATTAGAGAGAAGAAAAACACTTCCAAATAGTAA
AAACTGTACCGTGTACAGTTTTACACACCGTAGACATCAGCTAAAGCACAGAGGTATTAG
GACTATCATAGCCACAACACATCCTTAAAAGTCACCAAAAAAAATAAAGGAAAAAAAAAA
AAAAAAAAAAAAAATTTAAAAAAAAAAAAAAAAAAAAAAAAAAAAAAAAAATTAAAAAGA
ATAAAAAATTATAAAAA
>TeaL_4046
GGTAAGGTTGTGTACATAGAAGCCATGTCAGCAGGTAACATATACAGTGATGTTGGCACG
GAATTTTCTTACTTAGATTGACAGGTTTGTTTTCTAGGAAATACAGAATAGTTGATATCT
AAGCAAGCATTTTGGAAAAGATTGTCCAAGCAGCAAATGGCATGGGTGCCTCCAGCAGCC
AGAATGTTCTTCCTTAACCATATTTATTAATAAAAGATGTGGTTCAAATACACAAGCATG
CGTGAGAATACACCCACACTTCATAATATATCTCTAAGTAGGGTTTCTAAACTGTTATAA
CAGTAAAATCCAAAGTTCAGAAATTGAGGAGCATCTCAGATTACATATTCTTTGAGCCAA
>TeaL_4047
TCAGTTTTCAAAAAACTTAATCCAGAAAACTCAAACCAAACACACTGATTATTTTTCTTG
ACTTGCGGATAGCAATCAGACCTGGACAGCAACCAAACTATAGAACCTAATTGAAAAAAA
ATCAGGCTTGCTTTCTTATCATTGCATCATAAGTTATTTTGTTCAAGCTCTAAATTAGTT
TTATGAATGTCTAAAGGATGAACATGTGTATCCTCCAAATGTCTAAGAAGTTGCTTTTTT
TTCTTTTCTTTTTTTAAAATAAAACAAAAAGGGCACACTTGGATGAGTTGGACACTTGTT
GGGAAGTGTTCGACAAGAACACGCCTACGAAGTGTCTGCACTTCTTAGATAGTGGTTATT
GGAGATTTGACCCCACCACTTTTATCCCCCAACAGATTTTTCCAAATTCAATTATCAATA
ACAATACCATAATAAAATGTCAAACCCAGTGCACAAGCTTCTAGCTTAAAGCTAGGTCTG
GAAGTGGTAAGGTTGGTATCCCAGGCATGGCAAAAAAATTTCCACAATGGTCTTATATCT
GGATCTCTGAAGCCACAATGTGCTGATGGTTCTCGATCCCGATCCGCAGTTGAATGCCTC
CCAATTTCAGCCGAGAAAATGCAGGTTCCAAGAGTTTTCAACGCAAGTGTGACCTCATAG
AAAACTCGTGGCTTTCCCATTCCTGCAAGCTCCACTGGATTAGCAACAAAGAGTTCAGTA
TCTGGTCCACGGTTTGCAATAATTACGCGTAGTGGATGAAGCATCTCCGCCTTCAAACGA
GAACATAATGCACATTGCTTCTCGGGATCCACAATCTTTTTACCATCCTTTTGCTGGACA
AATAGGTCCAGTTCACGATTACCTTTTCTAACGGGACCAAGTCGACCATATGCTATCTGA
ATATTGCAGTCTTTCAATGTTCGCATGATGTCATAAAGGAGGCCCTTGTGATCAATGCAC
TGTATCTGAAGCAATGTATGAGCTGGGCTCAAGGAATTGTCTGCTGTTACACTGGCATTC
TTCAATTTTTTCATATCTGGGCTAAGAGCCTGTGCACAAGTTTCATTATCTGATGGTTCA
CATCTAAATAGTTCGTCAGCAACAACTGGAGATAGGGAAGACGAACCCTGATGACGATCG
TACTGAGATCCAGCTAACTGAAGTTCACAACTAATACATGATTCACCTAAAACAGAACGC
AATTGTTCACAAGTCTCATCTTGTCTCGTTTTTGTGTGGAGGAGCTCCAAGTTATCTGTT
ATGAAGAAGAGGTCCAGGACTCTGCCATCTGGTGTTGTTGTCACTTTTACTTTCTGAATT
GCAAGCTCTAGTTCACACACAACTTGAGTAACATCATGTAACAATCCTGTTCGATCAAGG
CAACAAAATGTTAACATGTAAAGTGGAGATGAGGCCGGCCGTGGAGATGGTTGGTTTAAG
TAAAATGAGACTGAACAAGTTGGACATACAGATTGAAGGCGATTTTTCAAATTTGGCCAT
CTCACAACGGGGGTGCTACAGTGAGGAACCGCCCATAATACTACATAGCACCATCTCCCA
TCAGTAGAAAAATCTCCTTTGGTAATGTAGAGTCCGAAATCGAGAATGGTTCGGAAAATA
TCGCAGCCAAGGCCAGTCTTGTCGGGCTCAAAGTGCCATTCAATCTTAACATTATTACAA
TCATATAAAAAAAACGTCACATTACAGATAGAATGAACTGTCTTAAAATGACAGTCTAAT
AAATTATACATTCCTAATTATATAGCCCCCCAAAAACTGTATGAAATAGTTAATGGCCTC
GTTTGGGAAGTAGCTATTTTAGTAGGCTATTTTAGTTTTTAGCTATTTTAGTAGGCTAAA
ATTTTTGTGTTTGGGAAGATGATTGGATTTTTTTATGGTTGGATGTGATGTTTGTGAGAG
AAAAAGTGAAATGATTATGAGTTTGATATGATATTTTGTCTTATTT
>TeaL_4048
TGTAGTCAGTAAAAGTAACGACGATTGAACTATTTGGTCGCTAAATGTATGTATTCTATT
GGCGACTAAAACTTTAGTCTCTAATTGTTGAATTTTAGTTTTATGTTAGACCATTTTAGT
TTTATGTTAGAACTTCCGGCAACTAATAATTTAGTCGTTGAAAGATCACCTTTGCCGACT
AACCAAAGTTTAGTAACCAAACGTTCAGTGTCGGCAACCAATAATTTAGTCGCCAAAAGG
TCACCTTTCCCGACTAACCAAAGTTTAGAAGCCAAACATTCACTTTCGGCGACTAATGGT
TTAGTCACCAAAAGATATCCTTTGCCGACTAACCAAAGTTTAGAAGCCAAACATTTCACT
TTCGGCTACCAAAAATAGTTGAGTTGCCAATACTATCGCCGACAGGGTATAGGCGACGTC
CTTGGCGACAAAAGAATTTAGTCGCTAATTAGTTTCAGCGGCCAAAATGAGACTTTTGGT
GACCAATATTTTGATCACCAAAACTGTCATTTCCTGTAGTGTAGGATTTAATTATAATAC
AAAATAAAATACAGAAAAATTATTCTTTATTAGACCATTTTGTAAAATTTTATGAAATTA
AAGACTAAAATGCAATTGACCTAAGGCTTAGAGTTTCTAGTGTGATTACCAAAAATTGGG
ATCTCTACAAAATTCCTTTTCTTCAAGCTATGTATCTTTATACACTTACAATATAAGAGG
GAGTTGCTTTTATCTATAGTAGAATGGCTCTCTTTTTTCTTGCCATTCCTGCCCTTGTAA
TTTTGTGTTGTGTTTTTTGTTTTTCACTTTTGCTGTGGGACAATTCTGTAATCTCACTGC
TACTCTGTTTTTATGAGGTGAGCCAGCCACGTCTCCTACTTATGTACTCTCCATCTATTT
TCTTTGCTTTTCTACTTTCTCACCATTTTGTCTCCTCCCTCAACTTACATCCTCTGCGCC
TCTCTCTCTCTTTTAACGCTGATCGGCTCTCTCTCAACCGTTAACGACGATCACCACATT
CACGATGCCGGCAACAACTACAAGCGTATCTCAATCACTGCGGAGGCTTATCTCCATCTA
CGACCAGAGAACTTCCGACTCCAATTTAGGTAAACAGCTTCTTTTCTCTGCTCTTGATTA
TTGTAATTGATGAAGAACTTTTTGCACAATCGCAACTCCTCGTTCAGAGTTCTCTATATC
TCTTCTCTCCTCTATGCAACTTGGCAAACCCCTTTCTCTCTCCTCTCTTCATCTTCCACC
CTCAACTCTGCCCTTCTCCTATTTACATAACCCTAGACCAAAACCCCCTTCTATGAACCC
CAATTTACCCATTCTGATTCTTATCTCCTTTACGAACCCCCCTTTACCCATCTCTTGACT
TCCTTTTTTTGCAAAACCCTCTTCTTAAACCCTTTTCCCCTTTTGCATGTTTGCTTGATT
TGGTAGTTTTAGTTCCATTTACATGTTGACTATGTATATTTGAAATTTTGGCTTGCTTTG
TCTCTTGAGATTTGTGCTCATCTGTTTAAGTGGTTTTTTGCAAGTTAGCAAACTCTGCTT
TTTTTCTTTTCCTTTTTTTGCGAGTTTTTTTATTTTGTTTGGCATATCTTTGCATAGACA
AACTTGCTTAAGGTGATCGTCATACGAGTATATGATTAATTTCATTTAATTTGTTTTTAA
CTTTTTGTTGTTAATCTATTCAATGAGAATTTGATTTGTTTGTCCTTCATATTTTATTTT
AAAGGTGGTAAGGCATCACTAATGAATTAGTGTACTTAAAGCATGCGGCTTGGGCACTTC
CATTGGCGTCCACCTTCTATCCTGTTGAAGATTTTTAAAGGTATATTTGCATATGTATGT
AATGCATCTCCAGAGGCAACGTATGTGTATCGGACATGGACATGCGTCGGACACACGGTG
GACAAGTATTCGACACTCTACCGAAGGTGTCCCTTTTTGTTTTTGAATTTTTCCAGT
>TeaL_4049
AGTAACTTCATTAGATACCCTCTTAATGAGGAGCTCTTAACGGATACCCCAAATATAAAT
GAGGCTGCTACGCAAATGATCAAGTTCCATGGAAGCTATCAACAGACCAACAGGGATGAA
CGTGGTACAAAGTCTTACTCATTTATGCTTCGTACAAAAAATCCTTGCGGAAAGGTTTCA
AACAAACTCTACTTGGCCATGGATGATCTTGCTGATCAGTTTGGTATTGGAACACTCCGT
TTGACTACCAGACAAACATTTCAGCTCCATGGAGTTTTGAAGAAGGACCTCAAGACAGTA
ATGAGTACCATCATTAGAAACATGGGTTCAACTCTTGGTGCATGTGGTGATCTCAATAGA
AATGTTCTTGCTCCAGCTGCACCACTTGCTAGAAAAGATTACCTTTTTGCACAGGAGACT
GCAGAAAATATTGCTGCGCTTCTAACTCCTCAGTCTGGTTTTTATTATGATATGTGGGTG
AATGGAGAGAGAATTATGTCTGCAGAACCTCCTGTAGTGAAGGCACGCAATGATAATTCC
CATGGGACAAATTTTCCCGATTCACCCGAGCCTATTTATGGAACACAGTTCTTGCCAAGG
AAATTCAAAGTTGCAGTTACTGTGCCAACAGATAACTCAGTAGATATTCTCACGAATGAC
GTTGGTGTTGTGGTTGTCTCTAATGATAATGGGGAACCTCAGGGTTTCAACATTTATGTT
GGTGGTGGTATGGGAAGAACGCACAGACTGGAAACTACATTTGCCCGTCTGGCAGAGCCA
TTGGGATATGTACCAAAGGAGGATATATTGTATGCTGTGAAAGCTATTGTTGTTACACAA
CGAGAAAATGGGAGAAGGGATGACCGCAAGTATAGTAGAATGAAATACTTGATCAGCTCA
TGGGGGATTGAGAAGTTTAGAACTGTTGCTGAACAGTATTACGGAAAGAAGTTTGAGCCT
TGCCGTGAATTACCTGAGTGGGAATTTAAGAGTTATTTGGGATGGCATGAGCAAGTTGGT
TTTTTTTATTGAGGCATATAATTAATGCTCCCGTGAATAAGTTGTATAATTAATAGTCCT
CTGTTTATAATTGGATGTCTTCCTTACAATTTTTTATTTATTTTTTTGTTCCAGAATACA
TGTCCGGTCAAACCAATCACTTTTTACTTTCATATGTTGCCCCTCATAGCTAGATAAATT
AGGGAACTATAGAGACGAAGCAAATAATCTAACTTCTATCATGTTTCCTTAACTTTGTGA
TGTTCATCACGTGATTGTTTGTATGGATTTTCTTTTTGCCTTCCTCTGTTCAGGATTAGC
TCCTATATGTTTGTTCCCTTACTCATGATCTATCCTCTTGACTATTCTTTTCTCTCACCT
ACTGAAAAATGACTAGACTTTTCTTTCCTCTTTATTTATGATCATTTAAAATCTTCTTTG
GCAGGGTGATGGTGGTTTATTTTGTGGGCTCCATGTTGATAATGGTCGTATTAAGGGTGT
GATGAAGAAGACATTGAGGGAAACTATTGAGAAGTATAACTTGAATGTGCGTATCACACC
AAACCAGAACATTGTCTTGTGTGATATTCGTCGAGCATGGAGGCGCCCCATTACCACAGC
TCTTGCACAATGTGGTCTGCTGCATCCTCGGTATGTAGATCCCCTAAATATAACTGCAAT
GGCATGCCCAGCTTTGCCACTTTGCCCTTTGGCAATAACTGAAGCTGAGCGTGGAATACC
AGACATCCTTAAGCGGGTTCGTGCTGTGTTTGAGAAGGTTGGTCTCAAGTATAATGAATC
CATAGTGATAAGGGTAACTGGTTGCCCCAATGGTTGTGCTAGACCCTACATGGCTGAACT
TGGATTGGTTGGTGATGGTCCCAATAGCTATCAGATTTGGCTTGGGGGAACACCGAATCA
AACCTCATTGGCAAGAACCTTTATGAACAAGGTCAAGGTTCAGGAGCTTGAGAAAGTTAT
GGAACCTTTATTTTACTATTGGAAGCGGAAGCGACAAGCAAAAGAATCATTTGGTGACTT
CACAAACCGCCTGGGATTTGATAAACTCCAGGAATTGGTTGACAAATGGGAAGGTCCAGT
GGAGTCATCTTCTCGATTCAACCTGAAACTATTTGCTGATAGGGAGACATACGAGGCTGT
GGATGAACTAGCAAGGGTTCAAAACAAGAATGCTCATCAATTAGCTATGGAAGTCATTCG
CAATTTTGTTGCTTCCCAACAAAATGGCAAGAGTGAATAAACCATGAGAAAAGTCTATCG
CCAATTTTGCTATTGACTTGCAAAATGGTGAATGTGAGGAAAGGTAAGAGTCGATTCTCT
ACTGTTACCACTCGGTAACAGCTGAAAATAGTGGAGATTGGATTTAGCAGCCTTTTGTAC
CTAGTTTAGGTGTGTGTTTTAGTGTAACTAGACATGGATTTTGTATTTTATTTTCTAAGT
TTTCTATTTATATGATCGGACCAGACGTGTACATAAGCTTGATCGCTTTACTCACCACTG
AAACAATAATTCCTCCATATTAGCTTGATATATCTTGTTGAGCTCATTTCTTCTCTACTG
AAAGTTTTGGTGCAATTAGTGACCTAATATGATATATAAGATCTCTAAACTGCAAAAGAT
AGAGTTTTAAGTCTTATCACACTCGTTATATCTATCTTGTTACCATTTGTTCCTCAAATC
AGGATCCACATTTGACATTTTGATTGATATCACTTGAACACAATTTGCATTAAAGAGCAT
CCTTCAATTCTTTTGGGGGCATCTATATGGTCCATGGCTTGAAATGTATGTCCCTTTTCA
TTTTTTCAGGCTTGAAGAGCCATAGTAAAAAAAAACGGTAGTTGTGTGCTGGTGGTTTAA
AAAGCGAAAAACGTTTCTTGCACAGACTAGTCGATTTTAGTTAATTTTTTTGTTAAGCAC
AGAAATCTTTTTTCATTGATTTGAATTTTTCATTGTATCAAAGACCAAAAAAGAAAAAGA
AAAAAAGAAA
>TeaL_4050
CCCTCTACCTTCCACGCATTCGTTGTGTGCCTCGTCTTCTCCTTTACTGGCTCGTTGAGC
GCGTTGTTAATCCATGACACCTCCTTTCTTGCTAAGTTCTGTGAGTACTCTTCCATGGCT
TCCATGACATCTGCTTTCTCTCTCTTGCTTTGCACCATGATTGGGCAGCTATGGATGTCC
CAGTCTGTATGAAAAACTAAAGGTAATGATGATATGCACCGACTAAGGTAATGCATTGGA
GCTTGCTTTGCAACATCTTTGTTAATTTACTGTCTTGTGTATGTTGTGTTTTTGTTAAGT
TTAGTAATACAGGGTACTGCGACCCATCATGGAGATCAATATCATGCTCTTATTTCAATA
ATCTAAATTGTTTATATTGTACAATTTATCAAGTAAATAGTGCAGGAAAAAAAATCAGAT
TAATCAAATATTTATAAGAGCATCTCCAACGGTTACTCAAAATTTTCACCAAATTTGAGT
AAAAAAAAGCCAATTTTCTCAATTTGATACCGCTTGCTCCAACCGTGCATCAAAGGGAGT
GGTCGACCAGTTAGAACAAAATTTTTTTTTAACCTGTTTGAACCTTTTGACCTGTTTGAA
TCTACCAATTTAAAAGGGAACCGGTCGACCAGTTGGTCAACCGACCGGCCAACCAGTTGG
TTGACCGGTTGGTTTCCTCCAACAGTCCAGAACAGTGAAATGCTGAAATACAGAGTTTGT
CCTCAGTTTGGTGAAATGTTTGAGTAATTCTCATTTTGATATCGGTTTGATGAAACCGTT
GAAGCTAAAAAAGTTACTTTTTTTCATCAAATTCAAATCTGATGTCAAGTTTAATTCACC
GTTAGAGATGATCTAATCACATAACAAGATTATATTTGCTTTGTAAAAACAAAATAAAAT
TAATAGTAAATATAATTTTGATAATAAACTATTTATTTTGGTCATGTGGTTATAAATAGT
TGTTTATAAACCCGATACTCGCAAATTTTATAATAAAAACGATTTAAATTATCAAGAAGT
CCGGTATTAACTCCCCACGAGAGGTCACAGAAGGCTAGACAGCATCCCAGGTCCACGTTT
AATGGAATTGACAAAAAAAACTTATTGTTTTAATATATCACAGTTCGAGTCTTGTGACTT
GTGTTATTTTTATTGTGTAGTGAAATAAAACGCTTGAGTTTTAATCACAAATATGTGTGC
ATACTATTCTCCTCCTCCTCCTCCTACTCCTCTTTTCTTTTTCTTTTTTTAATTCCTACT
TTTGGGAAATACAAGTAACATTCAATTGAATTATCGAATAGCATAAGGACAACAAGAACA
CAGGGTAAACTAATTTAATTTTGAATAATTGGTGTAGCCAGGTCAGTATACTGAAAATAA
ATACAAATAAAAAAAAATTGCATAAAAGAGAGATAAATAGTTTAGGGGAGATTAAAAAAA
AAAATACTGCATATAATTTCCTAATTGTTTAGGGAGCTTCTATAATACATATACATATCT
ATTTTGGGATTCAAGTTTTGAAAGTTCTAATTTTAATAGTATCACCACAAGAAATGACAC
TTTTAGTGATTAAATTTTTAATTGCTAAAGGTCAAGTTTTAGTTGTCGAAGATTTTTAGC
GACTAAATATTTTGGTCACCAGATTGATCGCTGACTGATTGTCGAGAAAAGTATTGGTGA
CTAAATTTTTTAGTTGCCAAAAATCATAAATTGGTGGCGAATATTTAGTAGCCAAAAGTT
TTGAAATAAAATTAATTTTAGTTTTCAGCGATTAAAAGTTTTAGTCGCGGATATGTTTTA
GTGACAATATTACTACATTTACTACTTTGGGACCAACGAATTTAGTCGTCAAATTTTTTT
TTTTCATTTTTTTAA
>TeaL_4051
GTCGGCATCGGCGGTGGCGGCGGCCTTGGCTATTGGCCCCGTTCTATTTGATGTGGCTAC
TTTGATTGGAGCGGAGTCGTCGTGGCTTTTTAGAGGTGTCTCATGGTGTTTCTTGGTTAC
AGAATCGTCTTATTGTAGTTATGTATAGTTGGTTGGAGGGTAGAGTAGATCCGGATTTAT
TTGTTTCTCGATTTCTTAGATGAGGTGATGGGTTAGCCCTTGTTTTATTGGTTTCCCCAA
TCTGGGGTGGTTTTCTTGTATTGGTTGCATCATTTTGATGCTTTCTTAATAATATTTGCT
TATTTATCAAAAAAGAAAAAAATATATATTTATAAGCTGGAGGCCAACATGATTAATACT
ATTACTAGGCTTATTGGTCATTCTTTATAAATTTCCAGGAGTCCATAAGATTTTGATGAA
ATTTTTACTTTGTTAAGTCAGTGTGTAATTGTTGTCCACTTAAGCTTCTAGGTTTTCTTG
TAGAGAACACATATCCAAAAGATTTACTCGACCTCTGCACAAAGTGGTGTTTGGGTCTGT
AAAACAGAAGGGAAAAAAAAAAGAAAAAGAACGGGAGATTAACCAATAAGTCCCATATTT
TGAACTTGTAATCCATGTAGTCCCATATTTTTTCTTATGATCCATTTTTGATGTGTAACA
ACTCATTTACCCACCATATTAGAGTGTCACATTTAGAAAAAGTACATTAAAGATGTTTTT
TATTTTTTTAGAGTGTCACATCATACCCGCCACGTTGGAGTGTCACATGTCACGTTTGGA
AAAAGTACACTAAGGAGTTTTTAATTTTTTTTAGAGTGTCACATCATACCCGCCACGTTG
TCACGTTTGAGAAAAGTACACTAAGGAGTTTTTATTTTATTTTTTTTGAACTGTCACATC
ATACTCGTCACATTGTCACATTTGGAAAAAATACACTAAGGAGTTTTTAATTTTTTTTTA
GAGTGTCACATCATACCTGTCACGTTGTCACATTTGGAAAAAGTACACTAAGAAATTTTT
ATTTTTTTTAGAGTAAAAGTTTTGAAATGTCACATCATACCCGTCATAATGTCACATCTA
AAAAAAATACACTAAGAAGTTTTTAATTTTTTTAGAATGTCACATCGTTAGAGTGTCACA
TTAATATATGTCACATTGGAGTATTACATAATACTAGTCACATTGGAGTATCACATCATA
CCTGTCACATTAATAAAAGGGTATAGTTGTCCACCAAAACACTACCAAAATAAAAAATAG
GATTACACGGAAAGAAACTCTCCACTAATAAGACTTAACAGATCAATAAAAAAAATAAAC
TTAGGAATAATTAGAATACGTGTGTTGTGAGATGGAAAGG
>TeaL_4052
ATGTACTCCCTTTGTGCAGTCTGGTGAACAACTTGCTGACATCCTCACCAAGGGAGTTGG
GAGTAAGCCATTTCATGACATCTTAGGCAAGCTGGGCATGAGAGATATCTTCGCACCAGC
TTGAGGGGGAGTGTTAGAATAATATATTATTATTTGGGTTATTATTTTGTAATTATTCTA
TGCCTTAGGGCTCCACTTGTAATTATTAATCTTCATTAATATAAATAGGGGATGATATCC
TAATTATTCCCTAATCTTGAAATTCTCTAAAAATAACACATATTACCCCAGAAAATGAGC
TTTAAAATATCTTGAACAGAAAAAATCCAGACCCATGAAAACTACTCAACAATCAGCACC
TAGCATCTCTGTGTGCATAACAACATAAACACAACAAACAATAAACTGAGCGCAACAATA
TATTATACACAATAAACTGTGTTTGTAAAACACATTGTGTGGATGCATCTTCTAAGATTG
AAACATCAATTATTACATTAACTCATGCACTTGTAAGAAATTTTGAACTACTTGATTTTC
ATGATTGGAATAATACAATCCATCCTAATATTTCACAGCAACTTTGCGACCACTGTTAAG
GCTTGGCCTGATGCTTCACTAATTAGAGATGCACCTTTCCAAAACTTTGGCAATCCAGAG
TTGGCCAATTGGCAGCCCAAACTGTGCCCTGATAAGAAGCATGCAACACCCGTTCAATGT
TGTCATACATTTATGCAAATATACTGTCACAAGGTCTTGGTAGAACTCAGCCTCAAAAGC
TAGCTTTTGAGCTGAAGATGCCCTCACGCTTATATATTGCACATTACTTTCGTACCTAGA
CGACGTAGGATGTCACTTCACACCCTCCTTCACATGCAATGTGCTTAAAGCATCTCCAAT
GGTCCAAGCCAAAATGGCTTTGCCAAAGTTATTTTTTGGCTTGCTACAGTGCACAAAAGT
CAATTTTTGGCTATACCACTCCAATGGAGACTTGCCAGTTTGGCACAATCATTTGCCAAA
TTCAACTAAATTTTTTTTTTTCTTTTTCTAGTCGCTGGATGCTCTTTGCCCTCGTATCTC
TTTCTCCTTCCTTCATTTAGCATCAAGATGGCTTTGCCAAACCTAGAGCCAAATTTGGCT
CAAAGTTTGACTTTGCAATTTTTTGGCTAGAGCAATGACACACCATTGCAGCACCAATTT
TGTGAAGCTAAGCCATTTTTTTGACTTTGGCATGACTAGTAGCACAACCATTGGAGATGC
TCTTACTTGACAACACCTGCTTCATCTAGGCTCTAATACCATGTCAACACCTGCTTCATC
TAGGCTCTAATACCATGTCACAAGGTATTGGGTAACTCAAACCCAAAGCTGATGGTGGCC
TCACACTTACTTACTTGATGCACATTGCTTTCGTACACCATAAGATATGGGACTTTACTT
CATATACTCTCTCAAATTACGATTTAAAAAATAATAACTACTTTAGGTGGAAAATATGTA
TAGAACAACTTTGCACATATGAAATAATTTTTAAAAAAACTTGAGTTCGGTAAATTACCC
TATATTGCTACTTGTAGAGAAAATGTTTTAAAAAATTATGTATGGCTTAGGAGTCCACTT
ACCAAATATTTTTTGCACTTGAAAAAAAAAACCCTTGTCAATAGTCATTTTTACTGTTTA
CTTACCAAATGCATTAATAATACAACAAATATTATTGCATCATCCGGTTTGGTTTGCTTA
AATAACAAAACAAAAAAAAAATTGGGCTGGACTTCACCAAGAATTAAGTTTGGGCCGAGC
TTGACAGAAGGCATTGAGACATCGGCAAATCAATCCAATTCAAGCTTGATTTAAATATTT
TTGATAAATCGGAAATCGTAGTTTCGAAAGGGATATTTCCATGACAAGACCTGAATTATT
GACCTCCTAATAAGATAAAAGGTATTGGAGCACTAACTGGTTCCGATTTGAAATCAAATA
TATATTCTTTTTTTGTAATATCTCCTTATTACTTCTCACTACACTCATTAGTAAAAACAT
GCACATGAACAACCAAAAATAAAGAAATCTATGCTTGTTATCAATCTATGGAGAAGAAAA
TAAGGGTTGCCTGCCCTCAGGGCTGGCCCTGATGGTGGTATACCCTTCTCTCTTGTATAG
ATATGGACACCATAATTGTGGGTTACACATGTATGAGTGAAAGAGAGGAGTACACCACCA
TGGTATACCCATTATACGGAATACCACCCCAAAGCTTAGATTGTTCTCTTTCTTATCTTT
TTTATTATCAATCGATAGGAGAGTTTTTACAAATAT
>TeaL_4053
CGTGCTGATTTGAGGGTCATTTCCTTTTTTTTTCATTCCCAAATCCTCAAACCACGGAGA
GGAAAACACAGGGAAGGGAAGCGATGCCGGCTGCTTCGAGTACCTTTTTCCTGGGCGGCA
GCAATCAGAGGCTACTCTCCTCTTCCTTCTTCCTGACTACTGTCTTTAAAATACGGACTC
TTCTACTTCCCACTCACAGCACCAACGGATATCATCATCATCGACGACCACGTTTGTCTG
GCCCCAATTGCTCTTTCTCATCATCATCGTCGTCGCCTTCTTCTTCTCCTTCTTCCGTCA
GGCACTCTCAGGAAACCTTAGCCACTCAATTAATCCACCGTCCCAATGTCGTCGAAATCC
TGGAAGAAAGGGGTTTGCTCGAGACCCTCACCAGCGACAATCTCAGGTCCGCTTGTTCCG
ACCCAACTCTCCCTCCCCTCAGGGTCTACTGCGGCTTCGACCCAACCGCCGAGAGCCTGC
ACCTCGGGAATCTCATCGGCATCATCGTCCTCTCCTGGTTCCTGCGTTGCGGCCACAGTG
CCGTCGCTCTCGTAGGAGGGGCCACCGGCCGCGTGGGAGATCCTTCTGGAAAGAGCCTCG
AGAGACCCGAGCTCGATCCCCAGACCCTGGAGAGGAATACGGCTGGCATTGTGGACACCG
TGCGCCGTATTCTGGGTCGAAGAAACGCCGCGGCGGAAGAAGATAGGTTCGTGGTCCTGA
ACAATTACGATTGGTGGAAGGATGTCAAATTATTGGATTTTCTCAGGGAAGTGGGGCGAT
TTGCGAGGGTGGGGACGATGATGTCCAAGGATAGCGTGAGGAAGAGGCTGGAGTCGGAAC
AAGGGATGAGCTACACGGAGTTCACGTACCAGCTGCTGCAGGGATACGATTTCCTCTACC
TGTTTGACAAGGAAGGTGTCAGAGTTCAGATTGGGGGAAGCGATCAGTGGGGTAACATTA
CCGCTGGGACTGACCTCATTCGCAAGATCCTGCAGCCAGCGGAGGAGGGTGCCGCCTATG
GCTTGACTTTCCCCCTTCTCCTCAAGAGCGATGGCACCAAGTTCGGCAAGTCGGAGGACG
GTGCCCTCTGGCTCTCCCACTCCATGTTATCCCCTTACAAGTTCTATCAGCATTTCTTCT
CTGTCCCTGATGCTGATGTTGTCCGATTCCTCAAGACTCTTACTTTCTTGAGCATGGATG
AGATAGCCGAGCTTGAGAGTAAAATGCAAAGACCGGACTACTTGCCCAATTCAGTTCAGC
GGAGGCTCGCTGAGGAAGTCACCCTCCTTGTCCATGGCCAAGAAGGTTTGGACGAGGCAC
TCAAGGCAACTGACGCTCTGAGGCCCGGTGCTGAGACCAGATTGGATTCTGAGACCATAG
AACGGATTGCAGGGGATGTCCCCTCCTGCTTGCTGCCTTACAACCAGGTTTTGAACTTGT
CTCTTGTTGATCTTTCAGTTTCTACCGGCCTGCTCGAGACCAAATCAGCTGCCCGCCGCT
TACTGCAGCAAGGAGGCCTATATCTCAATAACAGCAGAGTCACTAGCGAGGGCAAGAAGG
TTGAAGCTGAAGACATTGTGGGCGGCAAAGTTCTGCTCTTATCTGCTGGCAAGAAGAACA
AAATGGTTGTAAGAATATCGTGATTGTTCTTATTTGATGGCTGTTCACTGTCTTGGTTTT
TTTTTTTCATCATCAAAAAAAGAAAAAAGTTAATTATCTTTTAAATTCTAAATCTTTGAT
TATGCAAATTGCAATTGCATACATTTTCTTTTTTACTCTTAAAGGAGATCTGATTACTGG
ATTCCTTGCTAACATATTGGGTTACACTGCAGAGACATTTGAATGAAGTTCTTTTTAGTC
CCTTCCCACAAGTTTAACTTGTGTGTGTATGGATTTTGACTTCGTGGTGAGAAAAGAAAG
AGAAACTTTAAATCACTGAAATAAAAAACAAAATTTGTTCACTAACATTCTTTTTTTCTT
ACAATATATTTATCGTCTTTTGTACTCTTTAATAAAATCTTGTGTGCTCTTATTTAATTG
GAGCAAATTGGGCATCTTAGGCATTTTTGCTACTCAAGCTGCATTTTTTTTTCCTCCTAC
GGACTCGGTATGACAATAGGCATTTTGCTTTTTTCCAGTTTCCCTCTCCACTGGTAGATA
CCATTTCCTGCTAGGCATAGGTGTTCCTTGCAAAATTCATATGAGTTTGTTTCTTCTGCT
TTCTTCACTGCTACAGCCCTCCATTGATCTTAGGTATGGCCTCTCTCTATGTATCAGTTC
TTCCCACTGCCGATCTGAAACTCAGCAAACCCCCAGCACCTCCAACACTTCATCTCCCAC
TCTCTGTCCTCCACCCAAACCCCTTCCTACGTGCTATTTTTCCACAACTGAATCCTCCTT
CCACCTCCAACTTTCCCTTGCCGCCTCTGCAACTCCATCACCAGCAAACCCCTTGGCTTT
ATCTTTTCCACCTTTCTTTTCTGGTTTTGGTCGAAAAGGTCTGATTCATCACCTAGGTTC
TGTTTTATGTTTTTTTTTTTGAATTATAGTGGTTTGTGTTGTGCAATGCACACATTTGCT
TTTATTCTAGAAAGATAATTTTAAATTTCTGCAAAGTAATACATTTCATTTTCCTGTAAA
CCTATAATACATGTCTAAGGTATATTGGTTTGGGTAGCAAAAATCAAGGTCTAAGGTATA
TTCATTTGCCAGTTCAAAAAAAAAAGGTATATTCATTTGGGTAGGAACGAAATTGAGTGG
TTGGAATTTGGAAATAATGGTATGAGGTTCAGGAGCTATTGCGGTTAGATAGCTTGATAT
ACATTGTTGGGCCCATTTCCTAATAGCTTAGGATTTTGGAAAAATTGGTGACTTAACATG
ATATTAGAATTCTGGTTAAGAGAGGTCTTGGGTTCAAGTCTCTCCGTTAGCAATTTGAAA
TTATGTCCTTGTTTGTTGGTTCTCCTTTTATTTGGTTCTCTGTTTGTCTCTACATATGCA
AGATGGGGTTGCACGTGAGGGAGGGTGTTAGATAGCTTGATATACATTGTTGGGCCCATT
TCCTAATAGCTTAGGCTTTTGGGAAAATTGGTAACTTAACAATTGCATGTATGGTGTTGC
CTTTGTTATCTTTTGTTTTTGGAGTTTATTTATGGATGTGTATTAGATTGAACTTTTTTC
TCTCATGGTAATTTCTGGTTTGGAGGGTTGATGGTGGTTGTTCACACATTGTTCATTTGA
AATCAAGTGAGTTTGCTTGGCTCCATTCCATGCTTATTATTCACACATTGTTTTCCATTG
ATGGTAATTTTTGCTTTACAATGGTAATGCATGATTGATGGTTATTGTGTGTTGTTGTGT
TTGGTTGCACTGGATTATGCTATTGAGAGTAATATACAGTTTAAACCATTCACATTGAAC
AACCTGGCTTTAACTTGCCAAATTTGAGGTCAAGCTTACTTTTGAACAACCTACTTTAAC
TTGCAAATTATGTATTGTTTGCCTTTTTTCCCTCCCTATGGAAAGTTTAGGCATTTATTT
TTGTAGTTTAATTTCTTATGTAATTAATGCAATCCAAATGCAAATCCAAGTTCAAATAGA
GAGAGAAAGAAGACAAATGCCCCAATTAGGGGTAAAACCCCCAAGGGCTAGAGAG
>TeaL_4054
CACCAGATTGATATATGTTTTGTTTACATTACAAACAACATAGTATAACCACAAACAACA
AAGAAAGTTGAAGAGCAACATAAATAACATTAAAATTGACGTACATAAAATAATAGTGGA
AAGCAAACCCTAGCCAAAAAGTCTCAATGAACTATGAACTATGTAAATGCAGGATATTCA
TTTTTCAGAATTGCTTTTCTACATGATCATGAACCCTCTTGGGCTCAATTTGATTAGATG
CAGACATGATTGGAGCATCCCATCCGGCACCAAAGGCCAAACTCTGAGGAGGATAGATCA
AAGGATCAGATGAACCAGCAGCAGCAGCAGCAGGTGCAATTGCAATCCCATTAAACTGTT
GTTGCACTTGGTGGTGTTGACTGTTGAACACATCTTCCTTGATCAGTGAATTCAAGAATG
AAGAGAACACATCGTCGGAGCAATAGTTAATATCATAGTCATCGTCCTCATTGCAGCCAC
CAAGACCATTGCTGCTTCTCAAACCTATCCCACAAACATCAGAATTATTCTGGTAATCGA
CAACTCCACCATTTCCTAGTCCCTCCTCACCATGATACTGGCCGAGGTTTGCGTTTGGCC
CCTCAAAATAATACCTATTTCTTCCCTTGTTGATGAGAATTCGACTACTACTACTGACCG
GCTGTTCCAAGGCAGGAGGCGGAGGAGGAGGAGGAGGAGTAACAACATTACGGTTAGGTT
TAGGAGGAATCGGAATTTGAATCTGATTGGCTTTTGAGGAAGAGGGTTTGTCATCCACGT
TGGAGGAAGAATTAGGGCTTAATGGTTTGTGGGTTCTGGGATCAATCCCTTGGCCGATCA
ACTTCTTGCTGAGGTGAGTGTTCCAGTAGTTCTTTATCTCATTGTCTGTACGCCCCGGAA
TTCTCCCCGCTATCAATGACCACCTG
>TeaL_4055
ATGATCATCCCATGCGTGGTCCTTGTTGTAGACAATGGCTGCACCCAGACTCCTTGCTGG
GTTGATACCTGTACCAGTTATGGGAATGGTGGCCAAGTGCACCAAGAATACCGCGAACCC
AATTGGCAATGGTGCCAAAATAGGGACGTGGGAGTCTCTGGCACTACGCTTGGCGTCAGT
GGCGGAGAAGACGGTGTAAACAAGGACAAAGGTACCGACGATCTCAGCACCAAGGCCATC
GCCTTTGGTGTAACCAGGGTTAACAACGTTGGCCCCACCACCAAGCATCACGTACTTGCT
GCTGCTTTGGAAGCCCTTCACCACAGCAGCTCCGCATATCGCACCAAGGCACTGCATCAC
CATGTAAAACACCGCCCTCGTCAACGACAACTTCCGAGCCAATAGCAGCCCAAACGTCAC
CGCCGGGTTTATATGCCCCCCTGAGATGCCGGCAGTGCAGTAGACGAGGGCGAAGATCAT
GCCGCCGAAGGACCATGCGATGCCTTGAATTCCGACCGTTGAGCACTTGGTTTTGGACTG
AACTACACCCATCACCGTCAAAATGGTGATGTATAGGAAGAGAAAAGTGGCCATGAACTC
CGCGATCCCAGCTCTGTAGAACGACCACGAAGTCAGCTCGCTTGGTTCGAACAGCGGCGC
CGGAGGTGGCTCCTTGTAGTCCTTGTCTCCGCCCTGCGCCGAAGTGCCGATCGGCTGCCT
CTCTGGGAACTTGTTGGCTCCT
>TeaL_4056
ACACGCCGGCACAGGGTAATGCCATCGCCGACGGGAAGCATGCAGATCTCGATGCGGGGA
TCAGCGGCGAGTGCCTTGTTGAGCTCCAAGACGAAGTCTCTGTAGTACCTTACGTACTTC
CTCATCGGAGCGTCCGGAGGCGCCACCACAGAGCCGTTCCAGAGGGTGTTATCGTAGCCG
ATCAGTCCCCCAACCTTCACCAGATCAATCAGCCTCTTGTGGTAGTTGATGTAGTTGTCC
TTGTCAGCGTCCACGAAAATGAAATCAAACGACCCATGATGCTTTCCATCTTCGATCATT
TGATCGAGAGCAGGCAGAGCAGGGCCTCCAGAAGAGAGTAACCAGTGTAAACACCGATTT
CCATCGTGTTCTTGGCGTTGATAAGCTTCAAAAGCATGTTCAAGAACTGACCTTCGTCGG
CAGAGGTAGTCATGATGTTCCATGGATGTTTTGCAGTGACCTCTCTGAGCTCCTTCATCG
CCTCTGGCTCTCTTGGGTAAACACTGGTCTCAAGTATATACTGGTAGAGAGCATCGCTCT
GTAAAAGACTCTTGTGGCCGACCTCTTGGTGCCTGAGATTCTGTTCTCCTTCTCCGTTTG
TTGCCATTATTGCAGCGAATTAGTTCTGTGTTTTTTCCTCTTTGGTTTTGTTTCGCCGGA
GTGTTTGATCGCCGGTGAGCAGAGAGAGCCTGAGATTCTGTTGACTCTTCAAACACTTGC
TCAGAAAATCTTTTGCCGGCTCGGAAAACCATCTCGGAAACTCTGGTACATCGCCGGAAA
ACCCAATCCGGTACAGGGCCGAAACAGGGTCGTTCACCTCCGGCCACGGCGGAGACCCGG
TGGCCATCTCGATTACAGTGCAACCCAGATCAGCAATCTTCAATCCACAACATCTTCCCC
AAGAACAACCAAGCTTTCGACCCAGAAGCCAACGAGTGGATCCAACTCCCCATCTCTCTC
ATAACACAGATGTTGGTCTTGGCCTCTCTCTCTCTCTCTCCTATCATACACAGATAACCA
CATTGTTTTTCTTCTCACTACTCACCCCATGTGATCCACTCTACCACAAACAAATAAAAT
AAATAAATCAATCAGCAAATGCATTGAACCTCCTCGGGCCACCCAATTCCCTATTCTTAT
TAT
>TeaL_4057
CTTTTTCCCTAGATTTTCCCTACCTATTTAGTTTCGTAAACAAATAATATTATTTGTTTT
TTTTTTAATCGTAATATCTACTAATTTCATCTCTTTATTGGTTAATGTTCCTATGTTCCC
AGTCCTATGTGTATCTAACTCTTTTGTATTCTTACCTGCACTCATCCGTTAAAGTGCGAG
AGCCCTTGCCTACTTACTCACCATACCTAGGCGCTGATGTGGCACATTGCTTGGGTGGAA
CACTCTAGGTATCAGTTGCTCATTTATAACTACACCCAGGCTCCGATGCATCACAACGCA
AGTGGGAACATCTTGACTGAAAAATTGTTAAGACCCATGTTCACAAAGGTGTGACTTTTA
AGTTTGGCGCTGCAACCCTCTTCTTTCTCTAGGCTTAGGTCTGGTTGTGAAGATAAAACT
CTAAGCACAACACCGGCAGAGTTATGGGCCAATAAAATCTCAACCTCAATTAAATGCAGA
AATTAGTTGAAAAGCAAAGTTTAACCAACATAAGCTTAATTAAATCACCAACTTTTAATA
ATAGGCTAAGCAGTTCCATACATGCAATAAATGTGTTCGTAAAAAATCAAAGAAACACTA
TCCGATCAAACACAGCGAGACCAGCTGAGCAAGAAAGAAATAAGTAGACAAAGGGTAAGT
TTCGTAACTGCAGATTAAAGGAAGGTCTCACCGTAATCTAAGTGCTGACTATGTCCAGAG
AAGTTTCACAGTTTCCAAATAATCCAAATGATGAGAGAGGTGGCAAGAGGAAGAAAAACA
AGAACACAAACTGGGAGGGGGAGAGGAGGCGGATGGAGGGTAGGATGCAGGAGGGTTGGT
GAAGGAGAGAAAGACAGAAAGAGAGGGGCTTACCAGCATGGTGTTATTCAGATCATTTCC
CCCAATCCCTTCCAAGGGGCAAGACAATGTGTTTTTAAAATCCAAGCCTTTAATTTCCTT
GCCTTCATGGCAACATCTTATAAAATCCTGGATGCCATGCTGTGTAAGTCATTTGAGTTG
TCATGTGCTTTGCATGTGATTCCTTTGGTGCATTTGTACGCCCCACTTTAAAAGGCTATG
AATAGGCAAGTGTCACATAAAACTAGTTACAATTTTCAGCATGTATTACTCTAGTGACAT
ACCATACATTTTAAAGAGGTTGAGGATTGAGAGTTTCCACGAGCATCTTATGTCTTGTGT
GATAACGTTGAGCCGTTGACTTCCACAGTGATCAACTAAGCCTTCTTCTTTTAGCTTCTT
TCAATTTTAAGAAGGCCTTTAATTTGTGCACTGTTTTTGTCTTAACTTAAAGCTTAGAAA
AAGAAATCATTGAACCATGAACACTAATTATTACTCTAGTTTGTATTAGTATTCCCAGCG
CCACTTCAAGGATGCCTCTAGTATCTATTGTAATGGAAGAAGAGGCCTGTGTTACATGGA
CTCCTCGTTTTCCGGCAAATATTGGTATCGAAATGACACGACACAGACATGGGTGGAATA
CGGCTCAGACACAACACTTTGCAAAAGGATCTGGCTGTCTGAAGCAAATCAAGGAAGACG
GACCACACATTGGGGCAAATTGAGGAAGAGAAACACAGATAAAGTCAGATCGAGGCACAA
CAAGGAAGCGAATTGATAGTCGATCTGAAAGAAATTTTCAAATCGTTGAACATGAGAGAG
AGAGAGAGAGGGATATTGTCCTCTTTTTTTCTTTTTTTGGATTTTGCCTTTTTTTGATCA
AGGACTTTATTTAAAAGAAGAAACATTATGGGCTTGCCCAGACTTTGTAAAGAAGAATGA
TAATGGACTTGCCAAACCTTTCACTGTATTTGGGCTACAATAAATTTATACTGACAATAT
TTATTGGGCTAATTTTCCGTTCTTCATGACATTCTGCAACAAAATAACAAAATTCAATAC
TCCAAAAAAAAAAAAATAAATAAATAAATAAAAAGGAAGAAACCCTACTAATTTAGAAGC
AAACTTTATTTGGGTGCTTTTTATTTTTAATGTAGCCTTCACTTGATTGGGATATAAGAC
TTAGTTTATTTTGGTTTGGTTTGGTTTAAAGTTAGAGGCTGTTTCTGGTGATCTGATTTA
GAAGCAAACTTGCTTGTTCTGAAAACATGGTACGTTTGAGCCCTGTTACATTAATTTGCT
TTTATTCTGAGAACATGCTACCATCAATGCTGACTTGAACTTCTGTACATCTGAAACAAA
CTGAAAAAAATGTGCTCATCTGAAACCAACTACACTGAACTCGGGTGGCTGGTTATAGGG
TTACCCAACAACACCTTCTTAGCACCGAAACATTTTACTTTTTCCCAATGAAATCAAACA
AGGTGACTTACAAGGTTAGCTCGCCAGTACCACCCTGATGTCAACAAACAACCCGGAGCA
ACAGAAAAGTTCAAGGAGATCAGTGCTGCATATGAGGTGCTATCAGATGACAAAAAGCGG
GCTTTGTATGATCAATATGGTGAAGCTGGGGTTAAAAGTACAGTAGGAGGACAAGCTGGT
GCTTATACGACTAATCCTTTTGATCTGTTTGAGACATTCTTTGGGCCTAGCATGGGTGGT
TTTTCGGGTATGGACCAGGCCGGATTCCGAACACGTCAACGTAGTACTGTTACTAAGGGC
GAAGATATACGTTATGATATGATTTTGGAATTTTCGGCGGCCATATTTGGAGCAGAAAAA
GAATTCAAACTTTCACATCTTGAAACATGCGAAGTTTGCACTGGTACTGGAGCTAAGATA
GGCTCCAAAATGAGGATATGCTCAACTTGTGGTGGTAGGGGTCAAGTTATGCGAACTGAA
CAAACACCATTTGGCTTGTTTTCACAGGTTTCTGTATGTCCAAATTGTGGTGGGAATGGT
GAAGTCATTTCTGAATACTGTCGGAAATGCTCCGGCGAGGGTCGTATTCGTGTGAAGAAA
GATATCAAAGTTAAAATTCCACCTGGAGTCAGCAAGGGCAGTATTCTGAGAGTTGCTGGA
GAGGGAGATGCTGGACCAAAGGGGGGCCCTCCTGGTGATCTTTATGTCTACCTTGATATT
GAGGAGATTCCAGAGATCCAAAGAGATGGCATAAATCTACGTTCATCTGTTTCAATTAGT
TATCTAGATGCCATATTGGGCACTGTTGTTAAGGTTAAGACAGTTGAAGGAACTACTGAT
CTACAGATTCCTTCGGGTACCCAACCTGGAGATGTGCTTGTACTGGCAAAGAAAGGAGCA
CCAAAGTTAAACCGACCATCAATACGTGGTGATCACTTATTCACAATTAAAGTTGCCATA
CCCAATCGTATTAGTGCCAAGGAGCGTGAACTGCTTGAAGAACTCGCTTTCCTAAGTAAC
AGTCCTGGCAGCCGTTCTCCTCGCCTATTCTAATGCAATTAAGCTTAATTTGTTCTGTAA
AATTGTGCTTCTAAAAATTATACATGGTTAGATGTTTTATATACATTTATGGAAAAGAGA
CTCGGAAATTAGTTTGTAACAAATATGATAGATTGTGTATGGGTATTATTAGCTCATCTA
AAGACAATTGAAAGTTTGAAATAAGGCATTGTTACATTGCATTTGGATGTGGTTCTTGTG
CTTCTGGCAGTCCTTATAATGCTTGCTTAAAATAAAGGGTGCTTCAGAATTTCAGCAACT
AACCTAATTTACATTTTATTGGATTGATAATGGTCAGCTTTTATACTTGTGTGTTCAAAT
GCTTTCTGGAAACTAATGCATTGGTTCAATTATGTGGGGCATGTAAACGCAGGCTAAAGA
TCATTTTATTTTTTTATTTTAATAATGGCTAAAGATGTTAGTGATAAAGATTTTAAGCTG
TATCGCAACTTGATGCAAGTATCAAGAAACCTAACCCATCATAAGCTATGCTACCTGAAC
ATATTGATCTTGGACAACCAATTGCTACCCATTTACCAACTTCCTGAATCTTTAACCAGT
TTTCTTGGCAAGTTAATGTACTATCTACTGATTCTTCAAAGTCCCAGCACAACCAAAATA
TTTCTGGAAGAGATAATAGAATAGAAGACGTATTCTGCTAGGACTTTCCATCATTGCTGT
GGAAAGCATCTTGACGTGCAAGTATGGTGACAGACAGCCAGGCTGAATTCAATTTACAGG
TTTCCAAGTTAATATTAAACCTAAATCCTAGCTTGCCATACTCCACTAGCCTGAGCTGAG
GTAGTGTGGAATTGGCTAATTGTATACGGTTTGTATTATTTATTGGGTTAAACCTAACTA
GTGATGACTTATGTGCTGGTTCCATTTTTGTTTTATTTTATTCTATTTCCAATATGAGAA
GCTTGAAGACTTAAAAAGATTGACTCACCTCCTCCAATGTGCATGCTCTCCATTTTATAG
AAATAAAACTTCACTAAAATCACCTTGGGATCTGACAAGATCCGGGATTTTTTTTTTCTG
TTTTAACTACGGATATATTTCCAGTCGGGGAGGAAGGCTCCATAATGTTGAGCAAAGTAG
TCAGTCTTGGCATACGTTTTAAAATGTATTCATGTAATTATAGATAATGTAAAGCTCATA
TGCTTCAGTTGCTAACTGCCTTTTCTGCTTCATTCCAGAGTTATATTTATCTCTTTGTAT
ACATATTTGTATAACATCAGTTATAAGATTCATGCCTTCCCACCTATATTGTTCAACTCA
ATCTTCTCATAATCAACCCTTGGTTGCTTCGGCTCATATTTTGCCAAAATTCTGGTGCTT
AAGCACAGAACTATGGTGTTGGTATTGGCAGATTTGTAGTTGTATTTCTTACATTGATTC
TGGTTTGTGGCATTGCATGGATATGTATATACTCACAGGATTCTTCACTAAATCTCTCTC
TATCTCTCTCTATATATATATATATATATATTATTTCTTGATGCTTCATGTACCATGATT
GAAAAAGAAAGCCCCTGAACTAAATCAAGTCAAGCCAAGTCAATAACCTTCATCCCAATT
ACTTTGGTTTGCTTACATCCAGTTAATTCTATCTAAAGTCATATACTCAGTCAAGTCCAA
GGTAATCATGTCCTTTTTATTGATGCAACCCATGTTTTTTTCTTTCCTTCCTCTATTTCT
TCTACCATGCCGCACTCTCCTTGTAAGTGTGTTAATTGGTCTACGATGCATATGATCATA
TCATCTAAAGTGGCTTTCCCTCATTTTATCTTGAATTGGTGTCAATTTTCTAATCTATTC
CATGTGAATTCATTTTGTTCATTTATTTATCTCTTCTAATCTCTTTCATTTTTTGAACTG
CCCAACATTTTTTCTTAACTACCTAAGATTTAGTATCATAACCCAATGCAGGTCTTACAG
CAGTCTTACCCTAACTAAAATCAAGCTTTATACCTGACGAAAATATTAGGGTTTGAGACA
ACTTGATAAGTATTAGTACAAGAAAAGATAGTATAACAAGTAAGTTTCAAGCACAAAAAT
GACTGAAACAGAAAACTGGACAGCAAGGTCACCCATCCCAGTAATTGTCTCACCCCAAGC
CAATTATAATGGAGGAATTCTAATGGGATTTAACGCATTAATGTGGGCATGATTGGGCCA
GATCAGCATGTATAGTTATAACAAAATTAAATAAGATGACTAGGAAACTGTTTGATGAAT
GGAGAAAAAAAAATCCAGTACCTACCTAGTACCTTTACAAGAATAAAAATAAAGTAGATT
TCCAAAATTGCAACAATAGAACAACAATAAAGCTATTATGCAATGAAATTGAGAGAGAGA
GAGAGAGAGAGAGAGAGAGAGAGAGTTATAGATCTGTTAAAATAAATATACACATCACTT
GAGTTTGGTCCAGTTTGGTAGAGCTGTGGGAAA
>TeaL_4058
TGAGTTTGTTAGCAAAGGGGATACTGACGGGTAGCAGGATCAATGTCATCAGAAATAGGA
GGATCAACAGCAGGGAAGGAGACAACTGGTGGGGAAAGAGCCTTACGACGAGAATAGACT
AACAACAGAGGAGGAGGAGGAGGAGGAGGAGAAAGGGGAACAAGCTCAGGGAAGGCAATA
GAGATGTACTCATCAAGACGGGGGAAGGAGGCAAGGGGTGTTGTTGGTGCTCGACGAAGA
TCTTGAGTTGGAATGTTTGAGGACTACAGTCCCGTAGGAAAATAGCGGTGATTAAAGAGT
TATTGAAAATTCTCCAACCAAATATTGTGATGTTTCTAGAGACAAAGAGCGAGGTATGTG
ATAGGTCTTTCATTAGGAGTGTTTGGGTGGTTCAAGAGATGGGCTGTTTTTGTTAGAATA
ATATATTATTATTTGGGCTATTATTTTTGTAATTATTCTATACCTTAGGGCTCCCTTGTA
ATTATTAATTTTATTAATATAAATAGGGGATGAAACATTCCTCACGTGGTAAGACTACAA
TACTCATTGTTTATGTGGATGATATAGTTCTTACAGGCGATGATAGTGAGGAAATTCCT
>TeaL_4059
CCTTGTAATTATTAATCTTCATTAATATATATAGGGGATGATATTCTAATCATTCCCTAA
TCTGGTATTCTCTTAAAGATAACAGTCATATCAGCATGAGCTATCTTTTTTCCTTCCTAG
TTAGCGGTCTGTTACTTGTGGTGAGGGGGAGCCTAAGAGTTTTATTGACGGGAAGCCTAA
CAAAGTTGGTCATTTGGACAGGGTTAATCTTAAGATTTATTCACAGCGTCAAAAAGAGCA
AACTCCTCTTGTGCTACCAGGTCAATCATTGTCTCTTTTGCCGGTTCCAAATCCTGTTTC
GACTAAGTCTACAAGAAATGCACCTCAGTCTATTATTCCTCCAGTAGATGATAGCCCAAT
TGTTGATTGAGTCCTCCTATTGCTCTTAGAAAGGGAGTTACGGCGTGTACTCAACAACCC
ATTTAAGAATTTGTGTCGTATGATTCATTATCTCCTCTATATCGTGCTTTTGTTTCGTCT
GTCTTCTGTGTGCATCCTATAGGGTTGGAAAGAAGCTATCCATGATCCTAAGTGGAAAGT
GGCTATGGTAGAAGAATTGTGGGCCCTGAGCAAGAATAATACTCGG
>TeaL_4060
TTAGGGCTCCCTTGTAATTATTAATTTTCATTAATATAAATAGGAGATGATATCCTAATA
ACAAGTAGAACCCCAACAAATTGAGCTAGTCATATTCAACCAAGAAGGACAACTAATGAT
TTCAGGAGTGAAAGCTAGCCTCTTTAACCCTTTTAACTATCATTGCAAAGTTGCTTGTGG
AACAATAATTTGGAAACTATTTAGGAACCATAAAAGGAGACAAGCTAAATGCTTTGGAGA
TATACTTGTGAGACTAATAGATTGTTCTTTGACTAAGGGTCCTTGGAAGAGTATTTTGTT
AAATTGGAATTTTTTTGGGGTCACATGAGGGTGTTTTTATTGTATCATCTTTGCTATAGG
AAGAGAAGCTTGTGGAGATCTTTTCTTTCTCACAATGTGGTTGATATAGGAGCCTCGTGG
GTGACTGTCTCGGAAAAGAAGGTAGCAAGTCTTTTGGGATATTTTCTTTCTAAAGGAGTT
TTAATGATTGGGAGGTGGAGTTGGTGGATTTGCACGGCTATGCTGTGTAATTCCTCATGT
AGGTGAGAGGATGGTTTGGAAGGAGGTTGAGTTTTATATGATGAAACCTTGGGATGATAT
TGATGATTTTAGAGAATAACAAGATTATGGAATGACTAGGATATCATCGCTTATTTATAT
TAATAAAGATTAATAATTACACTAATAAAGATTAATAATTACACGGGAGCCCTAAGGCAT
AGAATAATTATAAAATAATAACCCAAATAATAATATATTATTCTAACACTCCCCCCCAAG
C
>TeaL_4061
TTTTTTTTGATTTTGCAAAACCTTTGTCTTATAGTGGAAAAAATCAAAAAACAAAAAATA
TGGGAACCAAATTCCCAAACATATAGCCCAAAAGGTTGTGTTGACACTTCCAATTTCTAG
TTAGAATTGAGCATTAGGTTTCAAATCCTTTGCTACTAAATTCTGTGGCTAGGCATACCA
AACACCTTATTCAAATCCATCCTCAGCAAGACAATTTATGCATACAGGGAACTAGTGCCC
TTTTGTCTATCCCATCACCTTTGCATTCCAAAATAAATAATCATTCATAAAACAGTTTGT
ATTTCCATTCTTTGCGTGTCTTCTGTTTCTTCTTTGCCTTTTATTCTTCATTAGAAATGA
AGCAAAATACTTAATCAGAGGGGAAAGTGGCTCCACAGTCAGGCTTCTCGTGCCATAAAG
CGCACTGGGGAGTTTGTCTCTAGACTTATGCTTAATGAATTTTAAGACAAATCTCAGCAT
CATTCTCAAGTTCCACGGAGGGCGCGGACCCTGTCCTGAATCAATTTCCTTTCCCAATTT
GATATGCCCTCGAAAGCATGTCCCGGAAGATTCTCAAAGGGCTCCTTCCAAGGATCATTC
TCAGCCAAATCATAAGTAGCTCCACGGATTGCACTTTTATTGGGTCCACAAGGTCTCTTT
GAAGTAAGCCTATTATATGCCGTGTTCAGATCTATGTCACAAAACCAAAACATGTAAGCA
ATTGCTACAGCAGGAGCTCTCCCCAATCCAGCTGTACAGTGCACATACACTTTTCCTTTT
CCCTCTGAAATGGCCCATTCCAAAGATGAAACAGCTTTAGGTAATCCACTTCTCAAGGAA
TCTGGGTCAAAATCTCTTGCCGGCCTTCTCATGTGACGAATTTCAAGGTCTCGGCATCTT
TTTATTATAGACTTCAAGTCTATTTCCCAATACTCAATGTCTCTGTCCTGCTGCAAGTTA
AGGATGTAGGCAACATCTTCTTCCTTTTTCAGATGATCTATGTCTTCAGGTTTCTGAGGT
TGGGAGCCCACAATCAGCTTATCAGTTATCAATGTGTAGTTCATACCAAGATCGTGGTGA
TACTCATATGGGTTTCTCATCATCTTCTTCATAGCAATGTTGTACTCTTCCATTTTGGTT
GTGGGATTTTCAGATAACATACATGAAACTTTACTAGATCTAGAGGGAGTCTTACAAGAA
ACCATGATGGTATTGGACATAGATTTCATGGTAGCATTGCGCACATCGTTTGGATATGGG
GAAGGGAAGATTGATGGAGAAACGAAGCTGCTGCCAACAGTTGCCATTTTCTCCTCTGCA
TTTTTGTGTGGCAGAATATGTACTTGGGATATTTGACCAGATTGCCCTTTGGAATTACTC
ACTTTTCCATTATCTTTTGGTACAC
>TeaL_4062
AATCCCTACTCAAATCCAAGATCCAAACAGAGTTTTAATCACTTCCAACAAGAATCAGGT
GTCACAACTTTGGCTAATCAAACAGAGATTCCTTGCCTTAATCTTCAGACCAGATTTTTT
TGTCACTTTCCCCCTTCTCTTTTCCTCTTCTTTCACAAATTCCTGATCCATGATCCAAAT
ACAGCATAAGTGAACAAAATTCAGATTTTTTAATGGAACAGTCCACATTTTCTGTATTTG
TGTAACATTGATCCTCCACCCTTTCCTAACAATAAAAAATTGATGTGCTCCCTTTTATTT
CGCAATGGGGGGCAGCTATTCCATATGCCTAAAATTTTGCTGATTAAGTTTTATTTATTT
TGCCTTCATTTTCTAACAACTTCTCGAGCTTTGTTCGGCAATTGAACACTTATGGTTTCA
GGAAGGTTGACCCAGACCGCTGGGAGTTTGCAAATGAGGGATTTCTCAGAGGTCAAAAGC
ACCTCCTTAAAAGTATTAGTCGGCGAAAACCTGCCCATGGAAATAATAACCAACAACAGC
AGCAACCACATGGACAGAGTGCATCCATTGCGGCGTGTGTTGAGGTGGGGAAATTCGGGC
TCGAGGAAGAGGTCGAGAGGCTAAAACGGGACAAGAATGTGCTTATGCAGGAGCTTGTGA
GGCTGAGGCAGCAGCAACAATCCACCGATAATCAGTTGCAAGCCATGGTGCAACGGCTTC
AGGGGATGGAGCAACGGCAACAACAGATGATGTCGTTCCTGGCTAAGGCTGTGCATAGCC
CAGGCTTTTTGGCACAGTTTGTGCAGCAGCAGCAAAACGAAAGCAACAGGCGCATATCCG
AAGGCAACAAAAAGAGGAGGCTTAAGCAGGACGGCATTTCAGATGATCATTCTGTAGGCC
CCATTGATGGACAAATTGTTAAGTATCAGCCAATGATGAACGAAGCGGCAAAAGCAATGC
TCAGGCAGATCGTTAAACTGGATGCTCCGATGCGGCTGGAAAACTTCAACAATGATTCCG
ACGCTTTCTTGATTGGTGACGTTTCATTACCCAACACGTTAGATCGTGGGAGTTCTTCGA
CTCCTACTTCAGGATTGACTCTTCAGGAGGTCTCACCATCTTCCGGGCAGTCTTATTTGC
CAGTGACTTCTGGGATTTCAGGTGCCAAATCTGAGATTCAGTCCTCTTCTCTCTGTGCAA
ACTCTGAAATGATTACAACTCCCTTTCCAACCATGAACCCGCTGGTTGGAGCACAAGCAC
ACGCAGATTTAGTTATGCCCGAGCTCTCTCCATTAC
>TeaL_4063
TATCGACATTTTTGGGCGGGGAGTAATTTGGAAACGTCGCTGTGTTCAGCGTTGCGAACC
CTCTCTCTCTCTCTGTCTCTCTCTCTCTCTCTTCTGTCTATCTTCGCTGTTTCTCAACCA
ATAGAAAAACCAAAGAAAAAGTTTTTCTTCCGAGTAAAATAACAAATCGAGCATACAAAA
AAACCCTAGAAAACACTTGGAATTCGTTTCAGGTTTTTACGTTCGATTCGGCAAGTTTGT
GTCTCCGATTGGACGAGTTGCTCGATTTGCTGGGTCTGAGCTGTAGAGAGTTGAAGCTCT
GTTCTTTGTCGTTGAAGTTTATTAGAATTTGTTGAGGAGTGAGTTTGTCTTCATAGAGGT
GGGTTTCTTGTCGACAACGGTATGTGCAATTTCTCTACTAAAATAGAAGTTTTCCTGCCG
ACTAAATCTAGTGCTTTATTCATCATTGGTCATTTTGAATCTGGTTGATGAGGGCTGTTC
GAGTGAACTCTAATGGTCCTGCAACCAGGATGAGCAAAAGGATGCAAGGGATGGAGTTGT
AGGTGATGGGCATGGGCTCTCTGAGGAAGATGAGTCCAGGATTAATGAGGATGCTGAAGA
TGCAAACTGTGGACGCAAGGAGTTGGTCCAGCTCCAGGCTGTTCAGCAGAGACTGCAGCA
ACAGCCTCAAGGGCCTCAAGCATCAGTGGTTCACTGGGAAAGGTTTCTTCCTCTCAGGTC
TCTCAAGGTTCTGCTGGTGGAAAACGACGATTCAACTCGCCATGTTGTCAGCGCATTGCT
TCGGAATTGCAGTTATGAAGTTACTTCTGTAGCAAA
>TeaL_4064
CTCCGTCAACGAGCATCCCGTCTGTAGCACGCAGAAGAAGATCTGAAGCACTAGCCAAAA
TTACCAATGACTCTGGGCTGTCATGGTTTCTCATTAGCTCCACAATCAGTTTCACAATTC
GCTGGTTGATTCTCCACATCTTTTGACCTTGATCGTCGTCTTTAGCAATCCAAGACTGCA
ATTCCCTATCCGCCTGACGAGCACATGAGAAAAATAAAGTAACTAAACAAATGAAATTAT
TAAAATTAAGGACAAAATTCACTTTACCCCTTGTTTAGGCTTGGAGCACTTTACGCCCCT
ATGGTTTAAAAATAGGCAGACAACCTCCATGTGGTTTTTGACTAAATTGCAACTATTACA
ATCTCTGTCCAAGCTAACGGAAAATGTTATACACACGCAGATTTTGAGAGTGTCCTTTTT
TTAATTAATGTAAAATTAAAATTAAAAAGGACTTTTCCACCCTCATCATCATCATCATCA
TCATCAATTTCCAAAGTCTACCCTCATCTTCATCAGCAATTGCCAAATCTGTAAACCTCT
ACCCAACCATCCTCTTCCCTCACCTTGACCAGCCACCCTTTTTCCCTCCCTCCCAAAC
>TeaL_4065
CAATGACATAGAGAGCTGCAAGGCACTCAAGTTGAGTAGGGATGGCAATGAGGCAAGGTT
TCTTCTTCTTTAAAAAAAATTATATATTATAGATAAATATATTTAATAAATATAATCGAG
ACAGGAGGAGGAAAACCCAACTTCGCATGCTCCCTTGTTGGGTGGGGAAGACTCGCACAA
AGAAGGACGGGTAGATACGGAGCGAGGCGTGATAAAATTGTCATCCCTACACTTAAGCAC
CATCTCGAGGATTTAGTCCATGACGAGACCTAAAGAGTACTTGATGCTGGAAAGACAAGG
CCAGGGGAGGTACCTCAACAACCTAATAGAGAAGATGACCCCTCTCCCAGGTGGTGATCG
ATGTCATTCAATGGGATAATTGAGCCCAATCAAGTGAACGAGCTTGAGGGGTAGATCCAA
TGGGTTTCTTATCTCTTGGAAGTAATGCAGATTCAGTCTATGGCAAGAAACCAAGGAGTG
GGACTGTGTACAAGATCAAATTTTTCAAGAAAGACTTAGAGAGAGCGCAACACCCACATA
ATGGTGCATTAGTCATTATGTTTAGAATTGGAGTATTTGATATCAAAAGAATCTTGGTGG
ACCGAGGAAGCTCGGTGGAGATTATGTACATTGACTTGTTCAAAAAGCTCGACCTGACCC
AAAAAAATGTGTCCCTGACCCAATGCCTTTGGTTAGTTTCCATTTGTAGCCGGAATGGCC
ATTGACATGAGTGACGCTCCTCGTCCCAGCAAGAATAGTTACAAAGGAGGTAGAGTTATT
GGTGGTGAAATTGTTTTCTGCCCTACAATGCTATTCTTGGACGAGGGTGGTTGCAGGACG
TGAGGGCAAAGGCAATACTATCAAGTGATCTATTTTTTGGAGACCAGTTAGCTACCAAAC
AATGCTTCATCGTTGCACACAAGTCAAAGGCAACTACTGAGAAAGTGCAAATGATTAAGG
TACTGGACTGGCTAGTCTTAGAGGATATGGGATCCAAGGAAATAGAGAAAGTAGGAGACG
ATTTCGAGGAAGTATGAATTATTCAAGATTATCTACAAAAGTTCTTTTTTTCTTGATTCA
TCACTAATTGGGCAAGAGAAACACAGAATGATCGAGTTTGTGAAGGAAAACATCAAACTT
TTTGCTTGGACAAAATATGAAACACCTAGCGTGGACCCATGGTTCATTTGTCATAAGTTG
AATGTTAACTCATCTGCTTAGACAATCTTTCAAAAGAGTAGAAAATCAGCTCTACAACAC
ATCGCGACAATCGAAGAAGTTGAAAAACTATGAAGCACTGATACTTCAAATAGGAAGACA
TATCCATATCGTATCCGTATCGGATACCGA
>TeaL_4066
TGTAGACACTCCATTTTTGACCGACCTCAAGACTTAGACGTCATCGTCTGTGCACTCGAT
GATTGTGCTTGTTTTGAGCGTCCGAAGTTCTCGGCGGAACGCTTTGTCTTTGAGCCTCGA
AACCCTTTTTGTTTTGTGCTCGTTTTTGGGCCAAACCTTGGCGCCTTTTGCCTGGAAGGA
GGAGGGGCCTTGTCGGCCACTTTTTGGCCTTATCGGCCACTTTTCCTCTTTGTTGACCAC
TTGAAGTGGTCAGTCGGCTAGGCGAGGTGGCCGGCCGGCCACCTAAAGTAGCCGACGACT
ATTTTTCTCATTTTTCAGATATTTTCTTAGCCAGTTGTGCCAGCTGTTGTTCATTGAATG
CTATCTCCATACACGTGTATGGAGGGATGAATGCAAGCCTTTGGCTTGATTTTCTATATA
AGGGGAGGTCTCTCCCCCATTTTGAGAGGTTAGACAATTTTGAGCAAAATCCTCTCTCTC
TACAATTCTCTCTCTCTAGATTGTTTGAGCCTAAGAAAGTGCCTGTTTTGTGCTGAGCTT
CAAGAGGTATATTGCTTACCTTGTAGGCTTAGTTTTAATCATTTGCTTGGCCATCTTTTT
ATACTGTTTTCGGCCTAGTTTTCAACTACAAAAAGTTCTGATTTTTGAGCCTTAACATGT
TGGTCTGAAGCCATTTTGTGCTAAGGGCTTGTTTACCCTTCTTGTTGCTTATTTGTATCC
TTTGCACCATTTTTTAACATGTTAAAGTCAAAATTTTTGGGCCTTTAAACCACTGAAATT
CAGAGTTATTTCAGTGGTAAAAAGCATGTTTTGAAGTCCAAAAATGGAGGAGTTAGCCTC
CCATCCTTGTGTCTCACTTACTTAGCTTAATGTCAGCATGTTTTAGGCTCATTTTTTACA
TGTTTCAACTTTGTTTTGGGTTGGTTGACGCATTTGTTGCTTGCTTTTTGTACTTGTAGT
GCAATTGTGTTTACTAGTCTAGCATGCCTAATGGTTTAGCCTATTATTCTAGCTTGTGTT
AGCTTAACTTCAACTTGTTTTAGCTACTCTTTTGGCCTACTTTAACTTTGTTTTGGGCTG
GTTAAGTCCTTCGAGGCTTGTGTTGCATGGCTATAGTGTAATGGTCTTCACTGGCTCATT
GTGTTAAGGCTTTAAGCATGTTATGCTTGAATTGTTTGCATGTTATAGCATCATTTTACA
TATGATTTCAGTGTATATAGCTCTGTCACACTCTCACTTATTTCACTCTTTCATTACTTT
TGAGAGTTGTGTTTTGAGTTTTGTTTGCAAGCTAACATGTGAGCATGTTTTTCTAGCCTT
TTGTGCCTCAATCTCAGCATGTTTTAGCCACTGTTTTGGCATGTTTTAACTCTATCTTGA
GCTGGTTTGGTCAGTTGAGCTTGGTATTGCATGCCTTTAGTGTAATGATCTTCACTAGTT
TAGTGTTTTTGGTTTTTGAACATGTTGTGCATGAGTTGCTTGCATGTTGTAGTATCATTT
TTCATGCCATTTTAGCAATAAAATATCTGCTACCACCCTCATTTCTTCACTTTTTCATTT
TCC
>TeaL_4067
TTCTCGTAGCCCAAGATAATGGAACAGTTGCCTCTGCATTCCTCAAGAAAGGCCTCATCA
AGTTAACAAAAACATTACCAGGCACTGACTAGAAACTTATAGCTTTATACATATGCATAA
CAGAAGGAATCAGTAAATTTTCAGTTCTCAATATTATCATCAAGAAAGTATCAGAATAAA
AAATTGCTCAATTTGATTATCCATCACTATTTGAGACATTTAGAAAGTGACTCAGGGAGA
GGCAAAGCAGTCCAGCTAAGAGAGACAGACAATGGAGTATTGAAGCTCAAGTACAGAGCT
CAAAATCTAGAGTACATGGATGACCTCTTTGGAAGATGATGTATGAAAGACTTGTAATGT
AAGAAGCTATTGCATTGTATTCATAGAATGTAGGTCACAGACTCACAAATTATTCAGATA
TTCAACGAATTTTGTCAGGATACATCAGCATATTATTCTGCCAGGATTTGTCTCAATCCT
TAAGATTTCGTACACAAGCTGAGTGGTGCACTCTCTCTCAGTAGGACTGGCCAGAGCAAA
CTCTTGACCCGTGCAGGGTGCAATGCTGCAGCAAAATGTTTCCTAGCCTCCAAGCCACAA
CATCCTTGGGTCCCGGTGTGTATGCTAAACACATCAGTGTGCCTAAACCCTACTCTTGAC
TTAGGTTGCAACTCTGTCGCACAACAGAATTTTGAATGGGTAAACTTGGGTATATGAGTA
AGAGCAATGAACACAATGTCATCCCTTTGGTTAGCCCTTTTAGGTGATTTCTCATGATTG
TTACTTATGCTAATAGAGCTAACCATATGGGTCACTGTTCTGGACTAACCATGAGCTGAC
TGTGATATTCAGATTAATTATAGACCTCTTGAGAGGATGCAGCCAAATGATATCCCTTTG
GCAATTGAAAAATCCAGCCCACACTATTCTTTAAAACCAAGGTATTAAGGAGAGAGAAAT
TAGAGCCTTATAACCAGCACAGATGGGGCAACTCCAGGCGATGTGAGACACATTCCAACA
CACCCTCCTGGACCACAACATACAGTAGCCGGACAAACGGCACACCAATCACAGGCCCAA
CCAAGCTCTGATACCAAATTGAAAAGTCCAGCTCACACTTCTCCTTAAAACCCAGGTAAT
AAGCAGAGGGAAACTGGAGCCTTATAACCAGCACAGATGGGGCAACTTCGGGTGAGTTCT
CGTGGTTGTTAAAGCACCCTTGCAAAAAATTGTGTGGGCTCGGGGGCACCTAGAGCAGGG
TCCTTGTTCTAGACTCACCACAAGTTAATCGTAGTATTCTAATTTGACACAAGGGTACAA
AGAGGGTTGTTACTTGTAGTATTAGAGCTGACCCCGTGCACACAATCGTGTGGGCTCGGG
GGCACCCAGTGTAGGGACATTGCTGTGGATTGATCACAAGCTAATTCTAGTAAATCTGAT
TCAACAAAATGGTACAAAGGAGGAGTTTGTAATGACCTTGTTCCACATCAAAAGTTTGCA
AGAGTGATCTAGAGTATAAAGTAGGAGTGATGAAACCAAATGATATCCCCTTGGCTAGAT
ATTTTAGGTGAGTTCTTGTGGTTGTTACCTATGGTATCAAAGCCAACCATGCACGTGTTC
ATGTGGGTCACTGTTTTGGACTGATCACGAGCTGGTTGTAGCATTCTAATTAATTATAGA
TCCATTGTAAGGATGTAGCCAAATGATATCCCTTTGCCTAGCCCTTACGGGTAAGGTCGC
GTGGTTAGCACTTTGAGTGCCACAGTTATGGCTAAACTATCATTTAAGAAAATGACACCA
TGGCACCAACACCTATCATTGACCATTGTGGCATTGAAGCAAACTTGAACACTCTCAGAA
ATCTTACATAGGCTGCACAACATGTCCCTCAAAGGCTTAAGGCTAACACGTGTAAGCCTT
ATGCTGACGTGTATCCACATGTCTCTTCTACGGGATAACATGACTGGAAATTTTTCAATT
ACAAGTAGGTGAGTTCATCAGTACTTCAGCATATATGAGGTTGAGTGCACACCATTCAGT
CGTCAGGAATGTGAAGCATGTGAGTTTCAAGATTTGTCAGCAAAGTAGTCTTGCCACACT
AGTTTTCTTCAGTTAAAAATCCTCTAGTCTAAACATGCACATCCAAATACATGACAAACA
AAACTTCTTTTTTTTTTTTGGGTCGTTGGGTGGAAGGGGTAGGAAGACAAATGAAGAAAG
CCAAATACATGACAATGGGTTACAGACAGCCACAGAACACGTAAGTAGGCTCATGGACCT
CTAGTTAAATCCAGAGTCATGTAGTAAACACCTTATCATTCAACCACTTGCAATAGATAA
CATTTCAACTAAATAGCTAGATTTTTGCATACATCACAACAAAAATAAGAAAGCAAGTTT
TGCAGCTCCAAGAGCAATCATCATTCTCGTAGCCCAAGATAATGGAACAGTTGCCTTTCG
GAACAGATGATTTTCGAGGCTTCCTCTGAACATGAACTCATAAACAAGTAATCTATGATC
ATCCTCACAGCAATATCCAATCAACTTCACCAAATTAGGATGCCTGAGCTGCCCAAGGAA
GTTAACCTCAGTAAGCCACTCTCTGTGGCCCTGAAGGCCATCCTTGTTGAGGACCTTGAC
AGCAACAGGCAGAGATTTGAGGCCAACCCTCACATTCTCATCAATGTAACCCTTATAGAC
AGTTCCAAAACCGCCTTCACCAAGAATGTAGTCGGAGCGAAAGCTCTTGGTAATGGTCTC
GAGCTCAAACAGCGTAAAAGCGATGACATGGGTGTAGAGGACTGCGTTCTTCCTAGAATC
CTCCTCAACGATTCGCGGCGTGGAAGGTTCACTTAGATCTGAAACAGAACGACTGTGCTT
CTTCTCCAGAGAACCATTTCTACCGGGCATTGATAGCATGTGGAGCTGTTGAACTTGATG
ATGAGCATGGGAAACAACAGCAGCAGCAGCAGATTCCTCTCTAGTGCCAGAAGAAAACCC
ACCAAATTAAATGAAAAACAAAGGAAAATAGCATGAACCCTAATTTAATCTCGGGTTGTG
GGAACTGGAAACTGAAGGATAAAGCCTAGATCTAAGACCATATCCAACCATTTACTTTTT
TTTCATCAAATTTGTTCAAAAATTAAGATGAAAAACTTGATTTGATATTGCTCACTCCTA
TAGTGAGAATTAAATTTTTCATCAAATCTTTTAAAAATATCCAACATATCCCCAAAACCT
CATTTAACAAATTTAAGTGGAAAAAAAACACATCTCCAATCCTTCATCTTTAATAATTTC
ATCAAACTTCAGTGAAAAATGAGTTGTTGGAAACTTGGTAAATTCGGTGAAAGATTTGAT
TCATACCTCATTTGATGAAATATTTGGTGAAAACTTGATTTGATTTGAGTTTAATGAAAA
CATGGATCTCTTTTTCATCAAATTTAAGATGCTCTTAGGTATTTTTAACATTTTGACAAA
AAAATCAAACTTTTAGCATAAATTCTTGAATGAATTAGATGGAAGAAAAAGTTAAAGGTT
GGAGATGCTCTAACACA
>TeaL_4068
TATTCAATACTGCAGTCACATAGAACCAATTTTGTATGCGGTCCAAGAATTTGAAGTAGG
CATATCTAAATGGACTATTACAAAGCATAGTGCCAAAAACTCCCCAAAATCCAAGGGTGA
AACCAATCCCCATGCTAACATAAAATCCTGAGGTAATAAACCTGTCCTCATCTTCTTGAA
TCCCTTTAGTAGAAATTGGAGGTTCCACAACCGTTTCCTCTCCTGGACACTTATTGGGTA
GGGGACGCCCACAGAGTTTTGGATTCTCGGAATATGCAGAGGCATCAAAGCTTTGCAATT
GAGTGCTTGATGGAATTTTTCCCGACAAGTTGTTATTTGACAAGTTCAATACATCAAGAA
AAGTTAGATAAGCAAGGCTTGTAGGAATATCACCAGAAAGTCTATTTGCAGATAGGTCAA
GACTTTCCAACATCTTCATCTGACCAATCTCTTGGATGATTCTTCCAGCCAAATTGTTTC
TTGACAGGTTCAAGGAAACCAACCCTGCAAGACTCGCAACCTGCTGAGGAATTTTTCCAG
TCAATTTGTTGCTAGAAAGATCAATCATTTTAAGTAGTCCCAGTTGGTTTCCGTACTCCC
TCTCTTGTCCTTTCCATTGAACCAATGCATTGCTCTCATAGTAATAGACACGATTCACAT
ACATAACATATTGAGATAAAACGTAGTCGGAATAACTGGTTTCTTCTGAACTGTTACTCT
GAACCAAAGCAGAAAAATTGCTGAAACATTGTGGTAGTTTTCCTGATAAATCATTTTGAG
AGAGGTCCAAAACGTGAATATATTTAAGGTAGCAGATATCTTGAGGTATGCTTCCATAGA
ATTTGTTGGATCGTAGACTAAGAACGATTAACCTTGTGCGATGCATCCCTATCCATGCTT
GTATTTTTCCCGTGAATCTATTTTGCTCCAAGTCAATAAATTTCAACTGTACGCATTTAT
TCAAAGACTCTGGCAATCTCCCAGAGAAACTATTTTTGCGCAACTGCAATACTTCAAGGA
AATTTAGGGAACCTATTGAGCTAGGAAGTGCTCCAGAAAAATTATTGTTGCTCAAATTGA
TAACACGAAGTGCTTGAAAATGTTGACAACAATCTGGAAGTCCTCCTGATAATAGGTTAC
TTGAGAGGTCAAGATAGGACAAAACTGCAGTGCTAGAAATTGCACATAAGAAAGAAATTG
ACCCCGAAAACATGTTTTTGGAGAGATTCAAAAATGTTAAATTGGATGGAAGCGGTGGTA
TTTGACCTGTAAAGCGATTAGAACTTAAATCTATGAGGATAATATCAGTACGCTTTGAAG
ATAAATCTGGTAACAAGCCATTTATTTGGTTGCAAGAAAGATTTAAAAAATTTAACTTGG
GTGATAGATCCCAAAACCAACTAGGGACAGTATCTGAAATTCCAGCTCCAGAGATATCAA
GCTTGGAAATTTTATTTTGCTTTTGAAGCCATTTTGGGAAATAAGGCCCCAAATTGCAAA
ATGCCAAGTTTATTTCACGAAGTTGAAAAGGAGGATCCCAATCAGAGCTAAGGTTCAAAA
CTAGATGGTTAAAAGACAAGTCCAAATATTGCAAACTGTAGAGGTTTGAGAAGTGGGCTT
CAGAGATTACGCCTTGGAAAGAATTCGAAGTAATTTGGTTTCTAGACAAATCTAGGTCAA
CAAGACTAGGAAGTGGTCCAAAACTTTCTGGGAAAGGCCCATTCAATTGGTTGTAACTGA
GATCCAATTCCCTCAAGGATGAAAATCTTGTGAAATCAGGCAATGTACCACTAAGTTGAT
TCCACCGGAAACTCAAAGTTTGTAATGAGTTCTCAGATCGAGATAACTTGTGAAGAATCT
CAGAAAGTTCTTCTTTTAAATTGTTGATACTCATTTCTAACGATTGTAAACGACTTAGAT
TGACGAACGACT
>TeaL_4069
AAGAAAAGAAAAGAAAAGAAAATGGAAGGAAAAGGCAAGGAAATTTGCATAGCTTGAAAG
AGAAAATCAAGCTTTGTTGTTTATCCCCACTACTTATCTGTTGTGTAGAGGATTTGGACC
TGTGTAGACTTTCCTCTTCTCAGCACCAAAAACATCATCATCTTCACCATTTTTATCTGC
ATTTCCTTTGAAGCCTTTGTTGTGAGGTTTGAGAGAATTCATCTTAGAATCAGACCTACC
TTTGAATCTGCTGAGTTCTGCAAAACATGGAGTCTCCAACTCTATCAGCATCAGCAGAAG
AAGAGACAAGCAAGCCAATAACTTTTTCATACCCATATGTTTCTTGCTACTGAAAACCCA
AGTCATGACATAGGAATTGGATAGGATCCCAAGAATAGAAGAGACCTCTCTCTCTCTCTC
TCTCTCTCTCTCTCTAGCGTTGATGTTGCTGTATTCCACTGTAAATGTCAATTTGTAACT
AAACCGAAAACGAGACCATATTTGGAACTAGGGTTTGTGTGAGAGATGTATCTCTCGGAG
AAGCCTCGTCCAATTGATTTCTACAAAGGAGGAGGAGAGAGAGATATGGTGATCCAAGTC
TCCTCCAATGGCGAGCTGCCACCTCATCACCACCATCTCCAACAACAACAACAGCAGCAG
CAGCAGCAGATGATTCTGGGCGACAGCAGTGGTGGCGAAGACCACGAAGTGAAAGCACCG
AAGAAGAGAGCGGAGACATGGGTTCAGGAAGAGACTCGGAGTCTGATCAGCTTTCGCAGA
GAAGTGGATGGGCTTTTCAACACTTCGAAATCGAACAAGCATTTGTGGGATCAGATCTCG
GCGAAGATGAGGGAAAAAGGGTTTGATCGATCGGCGACTATGTGTACTGATAAGTGGAGG
AACTTGTTGAAGGAATTCAAGAAGGCAAAGCACCAAGATAGGAGCAGTGCTTCCGCTAAA
ATGTCGTATTACAAGGAGCTTGAGGAGTTGCTTCGAGATAGGAGCAAGAATGGTCTATAC
AATTTTCAGATAAAGGCCTGGAGGATGGCAATATCCCATTTGGACCAGTAGAAGCTGGTG
GCCAGTCAACGGTCAACCTCGAAAGACCTTTGGATCATGATGGTGACCCTCTTGCCATTA
CTGCTGCTGATGCAGTTGCAGCCAGTGGAGTGCCCCCTTGGAACTGGAGAGAAACCCCTG
TAAATGGTGGTGAGGGCCACTCTGCCTATGGTGGGAGGGTCATAACAGTCAAGTGGGGTG
AGCACATTAGAAGGATTGGTATTGATGGAACTGCAGATGCAATCAAGGAGGCAATCAGGT
CTGCTTTTCGCTTACGAACTAAACGGGCATTTTGCTTGGAAGATGAGGATAATGTAATTC
GGAGTCTTGACAGGAACATGCCTTTGGGCAATTACACTCTTCACCTTGATGAAGGAATCT
CAATAAAAGTATGCCTCTATGATGATTCTGACCGAATGGCTGTTCGAACTGAAGACAAAA
CACTGTATACTGAAGATGAATTTCGGGATTTTCTCTCACGTAATGGCTTTACAGGTTTGA
GGGAGATAAATGGCTATAGAACCTTTGATAATTTGGATGATCTCCGGCCTGGTGGAATGT
ACCAGGGGGTGAGTTCTGGGTGACTAGAGCTTTGTTATCTATGAATAAAGTGCTTAAAAA
TCATATATTAAAATCGGTTTTAGGCTCCCCCCCCCGGGGGTCACAAAACAAGCTAGTGTA
AATTCCATTACCATCTGAGTGATAGCATTGTGAATACATGCAATGTGGTCTCTTAGATGG
GTGTCTTGTATTTTCCATGCTTGAGTTCATTTCATGGAAATTTTGTTTATTGATCATGAT
ATTTTATGCTGTACCATAGGTACCATTAGGCCAATCCTTTGGTCTTGTGCCTTGCTAGCT
TACCTATGAGAAAATTGATAATGATTTTGATGAGAATAGTGTAATGCTTTAGACAGGGTT
AAGATGATGTCATGTGGAGCATTTTTTTTGGGTCAGTTTTCATATTCTGTTTTTTTCCTT
ACAATAATATCAGGTGTGTATGATCTCTGTAGCAGCTAGAAAAGTCTGGGAAATTGGAAG
AGTAATTCCTTTGCGTACAATGAGTTGTGTGGATAAGAAAGTGGCAGTTTCTAACCTTCA
AGAACTGATTATACGTTCTTTGTGTTCAAGAACAGTTTTTTTGGCTTTATGTTCTCTGTT
TGTTTGACGATGATTGTAGCTTTTTGGGCAGTAGCTGCACTTACGCTAATATTACATTAG
AGAATATAGAAATAGAGAGAAAATAGATGCAGATTTGGATCAACAGAGGGAGGAGGAGCA
ACAAGGGCAGTGGCGGCAGAACAGTGAAGCTGGCAATGCATGGAAGCAGTGTGTTTGAAC
AGTGAATGGTTAACAACAACTCAGATCTGGATCACTGAGGTTTGAATGATTGAAATAGAT
GTTGGTGGATGGTGGTCGAGGAAGTGCCAGCGAAGGTGGTGACAAGAGGCAGCAACTGAG
AAGAGAACAGAGAATGAGAGACCGTACAGAGAGTTGTGGAGAGGAGAAAATATTATAGGG
CTTTTAAAGGTTTTGAGATTGACCATTTACAACAA
>TeaL_4070
TTCATACTTGCTTGTGACCTGTGAGCAGCTGGTGGCCAGTCAACGGTCAACCTCGAAAGA
CCTTTGGATCATGATGGTGACCCTCTTGCCATTACTGCTGCTGATGCAGTTGCAGCCAGT
GGAGTGCCCCCTTGGAACTGGAGAGAAACCCCTGTAAATGGTGTCTATCTAATTCTTTTT
TTTTTCTTCTTCTTTTTTTGATATGTAGAAACGGTATCTGTCAAATTTTGGTGGTGATGT
TCAATCATTTTACATTTTCTGACATAGTATGTTTGAAAAAATACTCATTCTTCTTAATGT
ACATTTTCTGGCAAAGTATCAATTTTTTTTTTTTTTGGGGGAAAAAGAATGACTTTAGTG
GCTAGTGGAAAGTGTATTTAATAGTTTTATTTAAGGCACATACATTTTGGATTTTTGGGT
CACTATTTTTTGTGGGAAAAAGATAGGCATTGCTTCAAAACTACTGAATGTTTTACACAC
CAAACCCATGTGTGTGGTGTGTAAAATATCCGGTAGTTTAGTAAGGGTTCGGTAGCAAAA
CTGTTTTTTGTGTGCCTTGCAAACATCTAATGGTACACTTTCATTGCTGGAGCTTCTAAG
CCTTTACCTGTATGCATAGTGATCATTATGCCTTTGACTTGATTCATCTTCTCACTTATT
TCAGTTTGAAGCATGATGTTTCTTTTTATTTTTTTATTTTCATGGCAGGTGGTGAGGGCC
ACTCTGCCTATGGTGGGAGGGTCATAACAGTCAAGTGGGGTGAGCACATTAGAAGGATTG
GTATTGATGGAACTGCAGATGCAATCAAGGAGG
>TeaL_4071
TTTGGCCACCTTTGCACACTACTTTGAGGCTGGTTTTAACCTGTAAAAAACCTCTGATTT
TAAGGTTCTAAAATAGTGGTTTGAGTCTTGTTTGGTTAGGGGGTGGTTCCCTCCCTTTGC
TTTTTCGCTTGTGATGCTTTTGAGTCATCTTTTAGAGCTTTTCAAATAACCTCTTTTTGG
CCCTTTAACCACTGAATTCCAGAGGAATTTCAGTGGTAGAAAGTTGGTTTTGAGAACCAA
AATATGAGGGGGTAGTCCCTCCTCCTCATATCTTGTTTGCATATGTAGATGGCCTAGTAT
TTGAGCATGCTTTTCTACCTTTTTGTAGCCTAGTTTGAGCATGTTTTTGGCCTTATTTTA
ACATGTTATAACTCTGTTTTTGGCTGGTTGGAGCACCTTTTGTTTTCTTCTTACACTTGT
AGTGTAATTTTGCTCACTAGCCTAGCATGCCTAAGGAGTTAGCCTATCATTCTAGCTTAT
GTTAGCTCGACTCCAGCACACTTTTGCTCATATTTTAGCATGCTTTAGCTTTGTTTTGGG
TGGTCTTGGTCATATGTGCTTTGCTTTGTATAGCTATAGTGTAAATGGCCTTTACTAGCT
TTGAATTTTAGGACCTCTAGCATGCTTTACTTGTGACGTTTGTATGATATGACATCATTT
AGCATGTGATTCCAGATTTCAGAGCAATCTGGAAGTTGGCATAATTTTCAGAGGTCCAAA
GATGTGCAAACAGAGGCATCTTTGCCACACTCTCACATATCTTACTATTTCATTGCTTTT
GAGAGTTGTGCCTTGTACCTTGTTTGTGGGCCAACAAATGAGCATGTTTTTCTTGCTTCC
TATGCTTCAATTTCAACATGTTTTAGCCACTAATTTGGCATGTTTTAGGTCTGTCAATAG
CTGGTTTGATCATTTGAGCTTGGTATTGCATGCCTCTAGTGTAGTGTTCTTCACTAGTTT
CATGCTCTTAACTTGGGAACATGTTGTGCATGTGTTGCTTGCATGTTGTAGCACTATTTC
TCATGCCATTTCAGCATTGAATATCTGCCACCTCCCTCATTTCTTCATTTTTTAATTTTC
TTTGAGTGTTGGTTCGCCTTATGATTGTATTTAAGCTTGATAAAGAGCTTGTGCTCAATG
GCTTTAACTCTTTCTTGGGGGTTTCTACTAGCCAAAGGCATGAGCTCTCTCATGTCTTAA
GCCATCCTTCGGTTGACTACTCTCCAATTAGAGGACTTTCACATTGGACTTAACCGGTTA
AATGACTAATCGGTAATCTAAAATGTGTAAACAAAAATGAATCAAGTAAAACTTGTGCAA
AATAAGCATGTGTGTTGCATTGCATGTGTTTGGATCAGACGTTAATCTAAACACAAGAAA
ATGTGGGACGTTTCATTCTTGAAGTGTTGAAACGTGTTACGTTTCTTGGATGCCGATACC
CTTGATCATGCATGATAGGGTAGAGGCTCTTCAAGTCGTATGTGTGCATTCATTAACATT
GTACAAGCTTGGTTCTTTGGCCGTCATGCATTGAGGTGCTTGATTGGTGGCTTGAGAGCC
GAGTGCCGCACTCCTTTGAGCTTGAGATATGATAAGGAGGGCGGCAGTACATACATTTCC
TTGTAAATACATTGCCATGCCTCTGTTTGCTCTTTGTTGCAGCAAAAGCAGGAATTTCAG
GGAAGCAGTGGCCGACCGGCCATCAAAGCCAGCCGCTCGGCCACCAAAGTAGCCGACCGG
CCATCAGTAGTGGCTGATGGCCACCATTTCTAGCCGATCAACCCCCAGTGTGTTTTTTAG
AGCAAATAGAAGCAATTTGGACGTTGGCATAATTTTCAGAGGTCCAAAGATGTGCAACCA
GAGGCATCTTGAGGCAAGGTGGTGGATTTTCAGGACGAAGCCAATCGAGCATGCATGCAT
CCCTCGCTTCC
>TeaL_4072
TTTCAGTCCTAAAAATGGTGGTTTGAGCCTTTGTGAGTTAGGGTTGTCCCCCCTTTTTGC
TCTTTAGCTTATTAAGCTTTTTGCACCATTTTTCATCACCTTCAAATCAAACTTTTTAGG
ACTTTTTACCACTGAAACTCAGAGGTTTTTCAGTGACAAAAACCATGTTTTGAGGTCCAA
AATAGGAGGGGGTGGCCTCCCCTCCTTGTGTCTTGTTTGTAAGTGTAAATAGCCTAACAG
GTGAGCATGTTTTTCTACCATTTTGTGACATGATCTCAGCATGTTTTTGCTACTTTTTTG
ACTTGTTTTACCTCTATTTGGGGCTAGTTAAGTCACTTGAGCCTTGTCTTGCATAGCTAT
AGTGCAAATGCCTTCACTTGCTTAGTGTTTTAAGGCCTCTAACATGCTTTGCTTTTGTTG
CTTGCATGTTATAGCATCATTTAACATGTAATTTCAGTGCATATATCTCTGTCACACTCT
CACTTATCTTACTCTTTCATTGCTTTTGAGAGTTGTGCTTTGAGCCTTGTTTGTGAGCCA
ACATGCGAGTATGTTTTTCTTGCCGTCTATGCTTCAATCTCGGCATATTTTAGCCTCTGA
TTTGGCATGTTTTAGCTCTTTTTTTAGCTAGTTTGGTCAATTAAGCTTGATATTGCATGC
CTCTAGTGTAGTGCTCTTCACTAGCTTTGATGTTTTTGGCTTTGAACATGTTGTGCATGT
GTTGCTTGCATGTTGTAGCACTATTTTTCATACCATTTCAGCACTGAAAATTCTACAACC
TCCCTCTATTCTTCACTTTTCAATTTGTCTTGAAAGTGGCTTTGAGCCCCTTGTTGGCTT
GAGTGTGAAGTTGAGACTCTCATGCCTAATGGTTTTAACTCTCTCTTGAGGGTTCCTCCT
AACCAACAGCATGAGACCTCTTTCATGCTCAAGGCATTTATGGCTTAGGCTATCTTTCCA
ATTAGAGGACTTTCACATTGGACTTAATTAGTTAAAGGATTAATCGGTAATGTAAAATGT
GTAAACAAAATGAGCAAAGTAAAACATGAACAAGATAAGCATTTGTGTTGCATTGCATGT
GTTTGGATCGGACGTTAATCCAAACACAAGAAATGTGGGACGTTTCATACTCAAAGTGAT
GAAACGTGTCACATTTCTTGGTCGCCATCACCCTTGATCATGCATGATAGGGTGGTGGTC
TTTGAGTCTTATTTGTGCATTCATTGACTTTGTACAAGCTTGACTCTTTGGCCATCATGC
ATTGAAAATGCTT
>TeaL_4073
GTGTGTTTTTTTTTTTTTTTTTTTTTTTTTTTTTTTTTGTTTTTTTTTTGTTTTTTTTTT
TTTTTTTTTTTTTTTTTTTTTTTATTCTTGTATAATTCTTAACAAGGAAGCTATGAATTT
GATTTCGGATGGGACTTTTGTCCCTTTGTCCAAATTTTGACCATTAGATTGATTTTAATC
CAAGGGCTAAAAACATCTCACTCACCCTCTCTCAACACACACCCTCTCTCTCTCTCTCTC
TCTCTCTCTCACGTACTCCTCTCCTCTCTTCCTGTTTTCAAATTTTGAACACCCACACTC
TCTCTCTCTCTCTCTACCTCCATCAGAGCCCATTCCCGTGCTTCCCTGTCGGAGCCCAAC
CCTAACCGTGCTCCTCCTCCCTCCCTCTCTGCCGGAATAAAATAGATCAACAGGGGAACA
AGGGTTGAAAGGGAGTAACTCTCTGCTAGAACTCGGACAGAAGCACTTGAATTTAAAGGT
TTTAGGATAAGCAGAACTAAGATAGACTGCATGGAGTGTAATTTTAGTAACAGTAACAAT
AGAAGTAGAGAAAAAGTAAAGATTGAGAACTAAGAACTACCTAAGAGTGAACATTTTCAT
TATTTAGGATCGATTATCACAATGGCTGGGGAGATTGGAGCGGATGTGATCTATAGAATT
AAGGCGTGATGGTTTAAGTGGAGGAGTGCATTTGGGGTATTGTGCGATAAATGAATACCC
ACTAGACTAAGAGGAAAGTTCTATAGAACAGCTATTAGACCCGCGATATTGTATGGGATG
GAATGTTGGGCAATCAAGAAACGACATGTAGATAAGATGAGTGTTGATGAGATGCGGATG
CTAAGGTGGATGTATGGCAAGACTAGGAAAGACGGAATTAGGAATGAGCACATTCGAGAA
TGGGTAGGAGTGGCACCGATAAAAGATAAGTTGAGAGAGAATAGATTGAGATGATTTGAT
CATATACAACAGAGACTAACAGAGGCAGCAGTGAAGAGATGCGATGAAGTGACGGTAGAT
GGAAGTGTTAGAGGACAGGTTAAACCTAGATTGACGTGGGTAGCGAAGTAAATTGAGATA
TGAATCTCCGTAATTTGACTAACAAAATGGCCTTTGATAGAGTCGAGTAGAGAAGAAAGA
TTTATGTAGCCGACTTCATTTGATGGGACTTAAGACTTGGCTTGGTTTGGTTTACTTTCT
CTATCTTTTTTTATTATGTTTTTTTACTATTTTTTATGTTGCACAAAGCGTTTTTTGGAT
CATATCCAACAACCTATGAAGCAAGGATATTGATACGGGATATAGATTCAATACGATACG
GATATGGCGATACAATAAAATCTAATAAAATAGGATACAGGAATGGCAAGGATATGTTGA
ATTTTTCTTTTTCTTTTTCTTTTTTTCTTTTCTATTTTTGGTATTATATTATACATAAGC
TCAAAGAATAAACCATTATTTAGATATTAAGGGGTTGTTTGGGATAATCTAAATAAGTGC
ACTTTTTGACTTTTTATGAAATATGGGTTGGGTATGGGTTGGGTTTGAAGTGATGTGGTA
GAGAGGTGATGTGACTTAAATAAGATGATGTGACTTAAATAGGATAGTGACTTTTTGACT
TTTTAACTTTTTAACTTTTTTAGGTTTTGCCAAACCAAGTCTAATTATTAAAGTAAGAGA
CAATTTACTTTTTTGTTTTAGCCGATACACTAATTTGATGATATTTGAAAAGGTAAGAGT
ACTACTTTAATCTCACTATTTTCTTCTTGGGTAAGAAATTAGAAAATATTGAAAAATTAT
TCATGTATCTATTTTTTGACAATTATACTCTAATAATATGCAAAATTATTACAATTTCAG
TTTCATAGTAGTTTGGATGTGTGACCTAGATTATCCAGAAAGTATTCAATACTTCTCAAA
ATTGGCATCAAATATTAGATACGTTTTAGGAAGTATTGGATACGTAACCGCGAGTATCTG
AGGAGTTTTGGTATCCAATATGGGTACAATATAGATACAATTTCCTTTTAGAAGTATTTG
TGCTATGAGTCCAAGAAAGGAAAGGGAAAAAAGTTCGTTTTGAAAGGTTTTGGAGCTATA
CTTCTTTGATGATTAATGTTGTTGTCATTTTTCTTGCATCATTGAATGGGATGCATTTTC
AACTGATCTGAAATATAACACTTGATTATGAATGTTTTGTATTCACACCTTTAGAGTGGA
GACTCCACTAACTTTTTGAAAGGTTTTGGTAGTATACTTGATTTGATTGTTGTTGTTTTT
CTTGCATCATTGAATAGAATGTGTTATAGATTGATCTGATACATAAGACTTGAACTAATA
ACACCTACAGAGTGGAGACTACATTTGGGAGATAGTGTTCTCTTTTCATAGTTTGTTTAA
CAAGAAATGAAATATTCGAGGAGGATATTAATATTTTTTGTTTTGGTGGTTTACTTGGGT
ATGACTATAACTATAAATGTTGTTGTTCTTATTAATCAGAAAAGGGAAAACAAATAAATA
TATAGAATATGATACATACAAATACAGTCGGAATTTAATTGGAAAATTTTGTTTCACTTT
CATAATCTATTTTTTGAATTTTTTTGAATAAAATAGAAGCTAATTTGACAAAAATAAGCA
CCAAAAAGGTATTTTCAAATTTTCAAAGAATATTTCTGCCTCTTCAAAAGATAAACCGTG
TGAAAATGACGAGTATTTTTCATTTTTTATGCCAAATTAGTTTTTAGTTTATTTGTTTAT
TTTTTTTCAGAAAATTTATTCTAAAAATCAAACCAAAGAGAGTCTTGTTGGCTGTTTTCC
AAAGAAAAAATGAATATGCTTTTTTGACAATTTTGTGTGATATTTCAGTTGTTGATCCGA
ATAATTTCAGGCATTAAAGGATTTGCCTCGAGAAAAAGTTCCGTTAGCTACAAAATTTGG
AATTGTCAAAAATGGAACCTACTCAAGTTGTGGTGAAGGGTACTGTTGAATATGTGCGCT
CCTGTTGTGAGGCTAGTTTGAAGTGCCTTGGTGTGGACTACATTGATCTCTACTATGTAC
ACTGGATTTACACATCAGGACCTATAGACGAGACTATAGGAGAACTTAAGAAATTGGTGG
AAGAGCGTAAAATAAAATACATTGGTTTATCAGAAGCAAGCCCAAACACAATAAGGAGGG
CACATGCTGTTCATCCTATCACTGCTCTACAAGTGGAGTATTCCCTTTGGACTCGAGACA
TTGAGGAAGAAATAATCCCGCTTTGCAGG
>TeaL_4074
ACCGATAAGATTTAGAAAAGAAATCTGTGATTTGCAGCAGTAGCGGTCGTGATTTCCAGC
GGTGGCGGTGGCGGTGGCGGTGGCGGTGGCAACTTGCGACAGTGGGGAGCGACGGTGGCC
AGCGACGTGCGACGGTGGAGCTGGCGTCAGGTTTGGTGATGAGTGGTCTGTGTTTGTGAG
TGGTCTGTGTGTGTGTGAAACAAAGGGGAGGGTGCCAATATTTACGCTTCCCTCCAAAAC
AAATTTCTTGCCTTTAGTGACTAAATATTTCTTTTGTCGGCAAAAACTAATTAATCAACG
ACTAAATTTTTTAGTCAGCAAAGAGTTCCCGAAAAAATAACCCTCTTTTTAGCGGCGAAA
ATTTTTTGGTCGGCAAAAGGCAGCGTACGCCGACAAAAAAATTTTTAGTTGCCAATAACT
ATTATATGGCTACTAAAATACTTTTTAGTCGCCTATTTTGAATGTTTTTAGTGACTAAAT
TTTGTTTGTCGCCAATAGCTATTATATGGCTACTAAAAAATTTTAGTAGCTAAAATTCAC
AACATTGCCAACCAATAGGGAAAATTAGTCGCCAAATGTCTAACTTTTGGCGACGAAAAA
TGTTTTAGTTGCCAAATTTGGTTGGCAAAGGTGCATTTTGTTGTAGTGGACCCTGCCTCA
GGTATATCTTCCTTGACATGGAAGCCACCACAAAATTTGGATAATAAACAACCAGGAACC
ATCTAAGTCACAATACATGACCAACAAATTTCAAATCATTCAAGCAAAACCAACATAATT
GTGAACAAGCATATGCTCACCGACACACTAACTCACCCATCGAGAAATCTTACCAGCTTG
GATATAATACCAATCTAGATCATAAGGGGCAAGCTCCTTGAACCTACCAGTCTTCACAAT
GTCAGTCCAGTGAGGTAGTTCCATATGGTATCAGCCGTTCTCTGATCCGAAACCTCAGAG
CCGTCTCCATTGCCTTCTTGTTCGTGATTGTGCCTTGTCTCAGTCAACCCATCTGGATTT
CTTCTCTGTTTGTGCTATTTGGTAGTCGCACCCATCCAACGGTTCGACCCATCTAGTCAT
CGGCTCGTCACAGCTCGTCCTCTCTCTCTGGCTCTCCTTCGTGGTCGACCCATCTAATTT
CTAGCTCTGAAAACCCTAACAGAAGTCGCAATCGTTGTGCGACCTGAGATCAATCATCAG
ACTCGCGATTTTTGGTTCTTGGTTCGCGATTGCTGCTGTACTCTGTCTCAGACAAGTCGC
GAACCACCTCTGGCCCTCGTCTTCGGGTTTGCTCTCTGGTTCAGCTTTGGATCTGGTTCT
CAGCTTTGGTGGTGTGCTTGCTAAGTATTCTTGGTTTGCTGGTTATTTCATTCTGACCCC
GAGATTTTCTGGTATTTACAATCTGACCCTTCTGAGTTTTCTGCTGAAGACAAAA
>TeaL_4075
AAAAGCATTCCTCCTTAGCACTGCATCTGGTGCATAGATAACAACCATCTCAACAGCCTG
CAAAGTAGCAAGAAGACTAGGCATATAAATCAAACACTCCACATGTTCATTATTATATTC
ATGGGAGACATTTCCATCAACAATGCAAAGAAGGAAATTGATGGCCTGCTTCTTCAATTC
CCATGGTAAATTGCCACATGAAAATATGTTCCTTAACATGCCTAGTGCTTGCCACCTTTT
AGTCTGATTTCTGGAAAGTTCAGCCTTGACAGCAGCCAGATCCTCCTCAGCAGCCTGAGC
AACCTCATTGGATATATAACCCCAAATCACTGATAGAGATGCTCCATGCTTGACATGAGA
AAAACAACGCATGTAATCATCTCCATCCGCTCCAACCACAGTTCTAGTAACTGTATCAAC
ATCACAGCCTGTTATTAAACCAAGATATGACAAATTACAAAATCTGAGGAAGCGAGACAG
CTGTAGCATCAAACTAAGACAACTTGAAATTTTATCTCCAATGCCAATTGAAACAAAAGC
CATGATTTGTAAGACATACAGACCAAGTACAGCACGGAGTCTTTCGTTTAGTTTGCCCTC
CAACTTTACACAAACTGCTTGTATTGAATTGGCAACGTCAATTGATCTGTTTAACAAATC
CTCATAGTCTGTATCTCCTTCATCCAACTCTGAAGACATGGCCTTCAAAACATTGATGAT
AACAGGAACTGCTTCTTTTACTTGCTCAAATTGGCGTCTCTGAATGGAAAGAAAAACTTT
TGCCAGTCCACTTAGAAGAGGAGCAAAATAACCAGGAGCCTTAAACATCTCGCTTGGAGA
ATCTAATGCCTCGCACAGAATCGAAAGCATGTCACGTGGACTACAAGTCTCGATGAACCA
ATCAATCACACTCCCAGCAATCTCTAAACATCTCCGAGACACGCAAGCGAACCTCGCAAC
AGCCTTTGGCAACTCAAACGAAAGAGCATCAATGACCGCCTGGTCCAGTGAAGGCGAAGT
AATGAATATATGAATTTCCATAAGAACTTGGAAAGCATCGTTCTCTGAAGAATCGTTATT
TTCGGTGACCGAATTAAGGAAGTCGACGAGTTCTGAAATTGATTTCTCAGATTGGCGGAA
ATCTCCGCATTCGATTGAGGTGGAGCATGAGATTAGGGCTTGTTGAAGGCGGAGGAGGAG
GGGTTGAAGAGAGGAGAGCTCGGGAAGGTTTGCTTCGGAGAGATTGAGAGCGTTGAGGCT
CTCCATTGACATGGTGTGACTTCTTCGATTATGCTACTGATCTGATGCCGAAGAACACTT
TCTTCTCTCTCCCTCGTTACAGTGACTGTGATCAGTGTGTGTATATAGTGCCTCAGCTAC
CGCCTCGAGCGACTTCGCGGGAATGATTGTGCTGTGTTTGGTTTGATAGAAAAAATAAAT
AAAGTAACTTCGAAAGATAAGAGAAAAGGGTTACATTTCCTTTGCTTGTTGGGTTATTAC
CCTAGGAAGGGCTAAAAATGATAGTATAG
>TeaL_4076
ATATATATATATATATTTCATTAATCTATGGTTATAGACTGCTTTCTTCTTCTTCTTCTC
ATTGCTATTAGTCATTGCAATGTCTGTCAACTGTTTGATTATATTACCCTATGAAAGTTG
CAGAACTTCTTTTATTTATTTATTTTTTAAATTGCTGGGTTTTAATCCTTTAATTTGCTA
GAGAATTTGGTTTGCTCATGTATCAAGAAAATTTATGGTTAAATTTGTAACAATCTCTTT
ACATTCAGTAATGGAAAAACCCAAAGAATTGCCCTCTGTGTCAGTAAAACACCACTTTCT
CCTCTATGAAAATGCAATAGTTTAGTTGGAGTTTTTCCTTTCCTACAAACAATTGAGGAC
CAAAACTAGCATAATATTTTGCCATGTTCTTTATATAGGATCCATTTTGATGAGCAGATG
AGAAAAGAAATGATAAGATTATGGTTTCTCACTTTGGTGAGAAAAGAATAAAAATTTTAA
AAAATTAGAAAATTAGAAAATTAAAATTTGTTGTTCCTCACTATTGTTTTCGGATGAATA
AAAACCAAAGAGTATATATGCATCTTTATATTTTTAATATTTTGTATTTATTTACATTGA
CAATTTAAGTATTTTGAAAAAAAATTATATAACAATTTTGGTTTCTTACCAAATCTCACC
AATTTTGATGAAAAACAAACCCATTTTTAAGAGATTCCTATTTTCCACCATTTCTCACCT
CTTCAATCATTCAAGCG
>TeaL_4077
CAGGAAAGTCAACCTCAAAAACATCGGTTTCTTTCAAGCAACTTAATCGGTACGCCCTTG
CATCCATTCCTGCAATGTAAGAAATTATATTTTGCTCAAAATTTGGTTTACACTTTGAAT
TTTACTTGGGAATTTGAATAATGAATTTGCTGAATTCTGTTTTGAGTGAAATATGAATGT
TCTAAATGGGGGAGGCCAGGGTTCTTGGAAGAAAGCATACTCATTTAATACAACTGCCCA
AAATTTAGGTTGATTAAACCAAGTTTTGGTTGAGCACATGCATGAAGCAATAGTTCCCAA
CAATTTGTAATGCATATTTTTGCTGCATTTCAATGTTTATGTTGTATGACAATAGCCTTT
GTAGAGGTGACATGGTTATATTGATTAAGAAATAGACAAGGATTTCTTGTTAATATACAT
GATTTGTTGTTTTGGAGGAGTAACCCTTGTTATATATACCCAATATTGTTTCTATATGTT
TTGCTAAGTGAGATGAACTATAAGTTTGTGCTGTGAAAATGATATTGTGCCTTATAAACT
ATGATAAGTGCTTTTGTGCCTTTTTGCCTTAGGTGTTTTAAACTGGTGACGTTCCTTGTG
TTAAGGCATAATGGATGAAACACTGATCCAGAAAGAGGAGGTCAATCTGTCAAAAATGAC
TAAACATGTATTTTGAATTTGGCACTTATTTTTTTGGACATGCTTTATGTTGGAAGCATT
TGTTCGCTACAGGAAAACTTGCACATGACGGCGCTTAGAAGGACGTTTTCCAAAACTCTG
CAAATAACCTGACTTTTGTTGCATTTATTGGTAAACGTCATTTAATATGCAGCCTTCAAC
GTCGTTTCAAATAACGTTGTTTAGTCGTAAACCAAAATGATGTCATTCAGCTACATCAAA
ATTTTAAATGGGTAAATACAACATTGACAAAACAAATTTCAAACCAATATAAGTTAAAAG
AAACATAGTTCTAACTTATATTTGTGTATGTCAATACTCAAACCAATCCCTTCATCATGA
AACCTCCATTTCTCCTCCGTTTACCACACAGAGATATACTTCTAGACTCTCCCTATCAAG
CATACAAAAATAGCGAACACAACTGTTGATCGATATGAAATCAAGTGCAGCTTTCACCTT
CAAGCTTTCCAATGGAAAGCTATATGTGTGATTCATAGATCTTATTTTCTGTTTTGTTGC
TGGGTTGATTTCGATTTATTGGTTTTTATGTATAATCTCAGAGAACATCTTGTCCTCTCT
TGGACTCTCATTCTTTTTATTTTAATAAATCCTTTTTGTTTCCAATCAAAAAGAAAAATA
AAAAAAAGGTGCCGGCTCCGTCTTCTTCACTCTCTCTCTCTCTATATATATATATACATA
TATTTCAATTAGGGTTTCACTTTTGGCTCCTATGAAGTTAATTGATTTAAAGATCCCTTG
AGCTGCAGTTAGATCAGATCAGTAAAAAAGTAGAGGACCACTGATCTCTTGTTCTTGATT
TTGCTTCATATGATCAGAAGCTAAAGCTCAAGAACTCAAAACTCGTTAGGGTTTTCTCTG
GTCTCTCTTGGAACTACACAGATCTAATCTCCAATCACACCTGGAAACATCTTTTGATGT
TTGTGTCCATGTGACACCTTGTTTTGTTTTTATTGGGTTTTGCATTTCGATATATGCTAT
ATGTTGTGTTATACAAGTTTGTTGTGTTGAATTGTTATTCTCTCTCCTTCATCTACCTCA
TGTTTTTTGGGGACAGAAATGGATCAGTACCAGAGGGTCGAGAAGCCAGCAGCATAGGTA
CTCATGGATGGCAATGAGATTTGGATTACGAGTCAGGTCAGGATGCGAAGCTGTATGTTA
GTGAATTCTGATGAGGTTTTGTCTCTGTGTCTAATCACCTTTATTTTGTTAAATATGTAT
ATTGTCTGAAAATTAAATTTGTCTATTGGTGTGTTCAAAGTAATTTCATCCCAAGGTTGG
GAATAGTTAGCTCACAACGATCTTTTGTCCCAATTTTTGTTTTTATTGCTTTCCCATGGT
CAATTCAATGAAAGTAAATGTTCCCAGTGTCCCACATGCATGCATGATTATCTTTTTTGT
TAACAAGAGGTCATTTGCAATCTGATTTTTGGTGATATCAAAATTGGCTTTTTATCGACT
TCTAAACCCATTGACATAGAATTGGGGTATGGGTTCAGTCCAAAGTTTCAGTAAAAGTTC
ACAGCATTGACTTTCTAGACAAATAGGGTCCTCTGTATTAGTGCATGTGTTCTATTTTTA
AAAATAAAGCCTTTTTAAATCACTTTGGTTAAGAGGTTGGCTCTGTATCTGTTGTGTTTT
TTCACTATTCTCAATTTGCCATGAGTAGCTTATTGACACTAATCTTTATTGCAGGTTGCA
AATACAGTGCAAGAACCAATGAATTTGTGAACAATGAGGATATGTTGATGTATAATATCA
AAGCTCTAGTTATTTTAATCCAGGTATTGAGTTTTATGTACTGTTAGCTAGAATGCAGTT
CATATATTAGGCAATTTATTGAGTTACAAAGAGAGATGCCTATGTGATTATTTATACTGC
CTGGATAAAGAAAACATGACTTATATTTTAACTCATGTTTTAGCATTAGTATATTATTCT
TGTGTGTGTTCCTTATCATAGTTTCGTTTATTTCTACATTTCCTTTTGATTCTTTTCATT
TTTTCCTGATTGCGATTCTACAGATTGATGGATATCAGACAGTTCGTAGGAGGAAACATG
TTTGCTACTTCTTTAAGACAAATAGCCACTGTTTAAGAAGCAAGCTTCAAGAAGAGACAC
AAGTTGTATGATTTAGGAATTCGTACAGGTTAATTTTTTAAAATTCTGACTCGGGTTGTA
GCCCAAGTGATCTTGTGCCCAAAAAAATCATTTTAATTTACTGAACTTAATCGGTAGCCC
TTGCATCCATTCCTGCACCGAGAAGAACAACCTGGGCTGCTCCACCGTAGAAGGAATTGA
GTGCGGCTTCAATTTTTGAATCAAACCACATGGTCCTAACAGCAAGAATCACTCCGGAGA
CTTCCCTAGCATTGGTGAGCCGATCTTTCTTTATCTTTCCATAAAGACTTCTCAGGTACG
TCTCTCCTGCGAATAACTCTGCTAGTGGATCATGAACCACATGATTCCATAATGCTCTTC
CGGCAGCTGTCTGGCACGCTGACTGCCGAAGCGAATCCCACTCATTTTCAATACTAGCAT
GGATCTGTTGGACAGTGTCAGTAAATAACAAGTCCGGTAGCTTTAGTTCTGGCCATGACT
GGTCTTCAAGCTTGCCATTTTGTTCTTCTGACATGGTTTTTTCTTGTTTGTTTCTTAACA
GGTATGTTGAGAGAGAATGTATGGAATATATAGCAGAAATGGTGTTTGAGGAGGGAAGAC
ATTGGAGGGAAGGGATAAGGAAAAAGAGAGCCACACACAAAACTAATGTCTCACAAAAAA
AGCTGAATCGTATCCAGCTTCTTTACCTTAATGAAAAGGGAAGGTATTGAGGAGTCCACG
ACTACCACACCCACCAATTTCATTCATTCATTCATATGCTTTCAGCTTTCAGCTTTCTCT
CTCTAAACCTGTCTATTTTGAGTGGAAAAAGAGTAAATAAGTAATGGGCTCCCACTTGAA
GTGACCTATCATCACAAGTAAGTGGTTCCCACTCGAGCCTAATCAATCTGAAAGTGTTAT
AGCATTGTCCTTAACAAACAAACAAACAAACAAAAAAACAAAGCTGTTATGGAGGTGTTT
GTAAATTTTTTATTGTATAAATTTGCATCAGAGTAGTTGGTACAATTTTTTTCTTACATT
ATAA
>TeaL_4078
GGTAGTTTCAGTAAATTATTACAGATTTATCAAAAGTTTATATTTTTAATTATTAATATT
TATGAAGTTAAGTTCTTAAAACCACCCCTGAAATGAAATTTCCCTTTTAATTAATTATGC
TTATAGCATAAAATCAGCACTAAAGCCTTGTTTGTCATGTACTTAAGAAAAGCCAAAAAG
TCAAAGTCACTACATTATTTAAGTCCTATCATCTTATTTAAGTTACATCACCTCTCTACC
CCCATCACTTTAAACCCAACCCAAACCCAATTCATATTTTATAAAAAGTCATAAAAAGTC
AAAAAGGAAACTGTAGACACCTCATTTTTGACCGACTTTAAGACTCAGACGTCATCGTTT
GTGCACTCGGTGATTGTGCATGTTTGTGCTCGTTTTGAGTATCCAAAGTTCTCGGCGGAG
CGCCTTGTCTCTGGACCTCTAAACCTCTTTGTTTTGTGCTTGTTTTTAGACCAAACCTTG
GTGCCTCTTGCCTGGAGTGGGAAAAGGCCTTGTTGGCCACTTTTGGCACTTGTCGACCAC
TTGAAATGGTCGGTTAGCTAAGGGAGGTGGCCAACCGGCCACCTAAAGTGGCCGACGGCC
ATTTTTTTCTTTTTTCAGATATTTTCTTTGCCAGCTGTGCCAGGTGTTGATCACTGAATA
CATCCTCCATACACGTGGAAGCAAGCTTTGGCTCGCATTTCTATATAAGGGGAGGTCCTT
TCCCCATTTAAGGGGTTACAAAATTTTGTGAGCAAAATTTCTCCCTCTCTCTCTAGAATT
TTCTCTCTCTCTCTCTCTATATATATATATTTTGTGCTTGAAAGTGAGTTTTCTCTACAC
ATTTGCACTAAGACCCTTGATCAAACACCTTCACCTTGGAGCTGAGGTTCTTTGAGGCCT
TGCTTGAGCTTCTAAGAGTGCTTTGACCTCAGAAATTGTGCTGTTTGTTGCTATGCTTCA
AGGGTATTAAGCTTACCACTTTAAAGCTTTGTTTTAGTTGCTTGTTTGGCCACCTTTGCA
TGCTAGTTTTAGACTGGTTTTAACTTCTAAAAAACTCTGTTTTTATGGTTAAAATAATGG
TTTGAAGTTTGTTTTGGAGTTAAGGGTGGTCCACCCTCTTTTGTAGCTTGTTTGCTAAGT
GTTGTGCCATGTTTCAAAGCTTTCAAAACAACCTTTTTTGCCCTTTTAACCACTGAATTC
CAGGAAAATTTCAGTGGCAAAAACTTGGTTTTGAGGTCCAAAATAGGAGAGGGTGGCCTC
CCCACCTTGTGTCTTGTTTGCAAGTGTTGATGGCCTAACATGTGAGCATGTTTTTCTATC
CTTTTGTAGCTTAATTCAAGCATGTTTTAGCTACTGATTTG
>TeaL_4079
ACCGGCTTGAAAGTATAAAATTTCGCACAAAACACATAGTACACAAGGTTAATAATTTGC
ATCAATGTGATCAACCAGTAAAAATACTCCAACTTCCCTTCATTCAAATTGTAGTCTGGA
AGCCAGTTTGATCCGCCAGGACCGGCACTCAACTTATGTACCACGGTAACCAAAAGGGTA
CTCAAATAACTCCCCAATGAAATCGCTGACCAGAAAAGAGCCATGGCGGTACTCCTCATG
CTCTCTGGCGCTTGATCGTAGAAAAACTCCATGTGTCCAATGGACATGAAGGCCTCAGCC
ACACCATGGAGGCCGTACTGCGGCACGAGCCAGAAGACAGAGATGGGTATGGTGGCCTTA
GGGTTGTCGGTGAGGCCATAGGCCGAAGCCACATGTTTTCGCTTCACTTCGACAAAGCCA
GCGACTAGGGTGGCGATGATTGAAATGACGAAACCAATGCCCATCCTTTGTAGGAAGGTG
ATGCCACGGTCAATGCCGGTGAAAGTACGGATGAAGGGGACAAAAAGGCGGTCGTAGAAG
GCGGTGGTGGCAAGCATACAGGTGAAGGTGAAGACGGTCATGGAACCGGCGGGGATTTGG
AAGGAGGATGTGAGGTGCCTGTCCATGGTTTTGGCTTGTTGGAGGGAGAAAGTGGTTTGT
TGGGAGTAGGCGGTGATGAGGATGATTCCGGCAGCCCATATAGGTCCCATTCGAATCACT
GATTTTAGTTCTTCGACACGGTGGACGGTGTTCAACCTCCATAGGTTGGGTGATTTTAGG
TCGTCTTCTTCGGTCACAGTGGCTGCCTTGTCCAAAAATTTCATATGTTTAGTATGTAGA
AGCTTTCCTTCCAGAGAAATAGAAGCATCAAGTTGATCATTCTCATAGAGCAATTTGGGA
TCAGAAACCCTAGCCAAATTTCTCTTCTTAAAAGCAGCCACACAAACTTGTACCAATCGG
GTAAACGGGCTACCGGATGGGTCCAAGTTCCGATACATCGGGTACCCGAAAACAAAGGTG
ATGAGAGAAAGAAACATGGCTATGGCGGGAATTCCAAGTCCCCAACCCCACCCGATATTG
TCTTGAATATAAACAATCACTGTGACAGCAACAAGCATTGAAGCCCCCATACCAAAGTAG
TACCAATTGAAGAAGGTCCATGTTTGGACCTTTTGTTTAGGATCCGTTTGGTCGAATTGA
TCCGCCCCGAATGCCACAATACAGGGTCGGTACCCACCTGCCCCTAAAGCACATAGGAAG
AGTGTTCCATAGAGGATTGCCAGCTGTCCACCATTGGCTTCTTGGCAGAGTGATTGATTA
TTATGATGATGATCACCTTTACATGGGGGAGGTCTTAATTGTGGTAGTACAGCTGATATT
GTCAAGCCAGTTAGCCCTATCTGATAAAGAATGGAAGCAACAGTGTTGGTCCAGAAGCGG
CCGACATAGTCGAATTCGAGTTTTATTATTGTGCAATGTAATTTTTTCTTTTTTAACATT
TTTATTTTCTTACTACCAATTCCATTTGGTTGAAGTTGAGGAAAAATTTAACTTCAAACT
AAACTTCCGGTTTTGTGAGAAGCTGAAACTTACCTCATGCTATGATTTGGCTTTGTAGGT
TTAGTGTAAATAAAGGATTCCCATGATTTTAAATTTTTTACAGCAATTTGTAAAATTTTA
CATTAAAAATACATGAAAAAAAGAATGATAGTTACTTTATAAATGCCCCACTCTATAACT
TTTATTATAAAACGTAAACTATTAGTTATTTAAATTTAAAGCTCAAAGAATTAAATATAA
AAGTATTAAAATATAACATTCAATCAATTTAATTTGTGTTAGTGTAATTTTTGAAAAAAA
ATAAATAAAAACAGATACTATATTATGGAAAATCAATTTCTCAAACACTCTCAAATTGTA
TTAAATTAAGGGGAATTGGAAAAAAAAAAATTACCAAGGGAATTATAGCCTTTTATTCAC
ACCCAATTACAAACATACTTATATCGTGTTTCATATATTTATAATTTTTTTTTTTAATTC
TCACCTGCATATAATTTATCCTTAAATTAACAACGACGTCCAGTAAAATGGCAACGAAGT
CCAATAAAATGGCAGAAACAGGCATTTGACTTTGACGTAAGCTTGACAAGATTCTTTGTT
TTTACTACCATGTTTGGAAGATATGAGATATTGATAAGATTTTATACAGAGCATATCTGA
ACCGAACCGGCCAAATCATGTTACTTGATTTTTTAATTTCACCAAATTCAATGTATTAAT
TATATTTTTTAATTTTCGTATCTCCATATCTCATATAATTATATGATTAAGATTAGACAA
ATAAACAAAAGCATTTAAAGATAAAAAAATCCCTAGCCTAAATCAAAAAATATATAGTAC
TAACCATGCAAATTTATGTTATTTAGGCTAAGTTTGACATCTTTAAAAAAAAATTAAAAA
GTCAAAAAATTACTATCCTATTTAAATCACATCATCTTATTTAAGTCACATCACCTCTCT
ACCACATCACTTCAAACTCAACTCATATTTCATAAAAAGTCAAAAAGTACACTTATTTAG
>TeaL_4080
CACCTCTCTACCACATCATTTCAAACCCAACTCATATTTCATAAAAAGTTAAAAAGTGCA
TTTATTTAGAACATCTCAAACAACCCCTAATAGTCTTAATTGGTGTAGTTACCTACTTAA
TCTGTTATCTCTTTGTTCTATTATAGCCAATATTTCTATCAAATTTAACAGATCAACCAG
TTGATTGTTGGCGATGAAGCATGGTTATTTCGGTAAACATGCCATACCTATACCAAGTAC
TTATTGGGTGCAGGTACTTTGAATTGAAAAGCCTAACCTACACTTCTCCTTAAAACCCAG
GTATTAAGGAGAAGGAAACTGGATCTTTATAACCAGTACAGATGGGCAATTCTAGGCAAT
GTGGGACATATTCCAATACACCCTCTTGGATCACAACATACAGTAGCCGGACAAACGGCA
CACTAATCACAGGTCTAACCAAGCTCTGATACCAAATTGAAAAGTCCAACCCACCCTTCT
CCTTAAAACCCAAGTATTAAGGGGAGAGAAATTGAAGCCTTATAACCAGTACAAATGGGG
CAATTCTAGGTGATGTGGGACACATTCCA
>TeaL_4081
CAACGAGGCGAAAAGAGTATCCAGGAATTTTATTCTACCATGATTGGTCTATCCGATCAA
TTAGCTTTTACTGAGCCTAAGTCATTACGCACTCATGCGGCATATTGTACTTATCGGGAG
GAGTAGCGGCTGGTTCAATTCTTAATGATCTTTAGGGCTAATTTTGAGGGGCTTCGCGGC
ACTATATTGCATTGGAGTTCTCTCCTTTCTGTTGATTATGTGGTTAATGAGTTATTAGCT
GAAGAACTTCACTTCAAAACAGCTCACGGCAAAGGATTGCTTCCTTTGCCAACTCAGACA
ATTCTAGCCGTTCCTACTGGTCATTCTTCTACTACTCCCAGCAAATCCTATTCTCGTTCT
CCTATGGATGAATGCAGCTTTTGTCATAAAAAAAGTCACTGGAAGGCTCAGTGTCCTCGG
CTTTTGGGCTGTCCACCATTTGGGCAATCACCGACTTAGAGAAAGAATTCTGATAGGCAT
TTTGGCCAATCATCCTCTTGGAAAAAGGGACATACAGCTGCCACGACTTCTTCAGTGGAT
GATTCCTCTCCATCCTTTACTATTATTGCTGAACAACTGCAAAAACTCCTCTCTACTCAT
ACACTAAATGCTTTAGTTGTCTCCTCACCTCTTAGTTTGTCTTCCTCTCCCTTATCTCCT
CCAGGTATATCTCGTTCCATATGGGTTTTTGATTCTGGTGCTACACATCATATGACTCAT
GATTCCTCCCTTTTATTGTCTTTCTTGGCTGCCAATGGTACTCTTATGTCTTTGGCCGGG
GTTGGGTCCATTTTGACTGATACTCTCTCTTTCGGATGCTTATTGTATTCCTCAGTTAAC
TTTGAATCTTATTTCTATTAGTCAACTTTATGCCATTGGTTATTGTGTTTATTTCTTTGA
ATCTGGTTGTGTTGTGCAGGATCCTCATTCCAAGCAGCTGATTGGGATTGGTCGTAGGTT
GGGAGGTTTATATGTTCTGGAGACGCTGCATGTTCCTCCCCTTGCTGCATCTTCAGTTGA
TTTGTCTTTTTTTTGGTTGAGTCCTAAGTCGTCTGTTTTTTATTTATGACATTCTCGCCT
TGGTCATGTGTCTAGTTCTCGTTTACAGTATTTAGTTTTTACTGGTGTCTTAGATTCTTT
GAGTAGTCATAATATTTCCAATTATAGTGGATGCAAACTAGCAAAGTTTACTGCTTTACC
ATTTAATAAAAGTTTCACTACTTCGTCTAAACCTTTTGATCTTATGCATTCTAATGTGTG
GGGTCTTGCACCCATTTCCACTAAAGGGGATTCCCGATATTATGTTTCTTTTATTGATGA
TTATACTCGTCACTGTTGGATTTATTTGATGAGGCACCGGTCAGAATTTTATCTATATTG
CTTTTTGTGTCATGATTCAAACCCAATACTCTTCTGTTATTAAATATTTTCGATGTGATT
TAGGTGGGGAATATCGTGATAGTGATTTTCTTCACTTGTTACAGCCAGATGATACTCTTC
AACAATCTTCCTGTGCTACAACTCCTAAGCAAAATGGTGTGGCTGAATGCAAGCACCATC
ACATCATGGAAACAACTTGCTCTTTGTTGATTTCTTTTTCTGTTCCTAGCTCATTTTGGG
GAGAGGCTCTTCTTATTGTTGTTCATATTATTAACCGCATACCCTCCCAAGTGACTTGTT
GCATTTTCCTTTTTGAACGGTTACATGGTACTCCTCCTAACTATTTCTCTCTTCGTGTTT
TTGGCTGTACTTGTTTTGTCCTTCTTTATCGTGCAACCCGTACTAAGTTGTCTGCTCGTT
CTGCCATGTGTGTTTTTCTTAGGTATGGTGACGGTCACAAGGGTTATCGCTGTTATGACC
CCACAACTCAACATCTCTATGTTTCTCGCCATGTTATTTTTCTTGAACATATCTCCCTCT
TTTCTATTCACTCTGCGTCTACTCCTTTCACTAAGGGTTGGTTTGGCAAGTTTCAAAAAA
TTAAAAAAGTCAAAAAGACACTATCATATTTGACATCACCTCTCTAACACATCACTTCAG
ATTCAACCCAAATCCAACTCATATTTCATAAAAAGTCAAAAAGTACACTTATTTAAATCA
TCCCAAACAATCCCTAAATCTGATCTTATTTATCTTGATCATTTTCCTGATGATATCCCT
TTTGATACTTATGTTCACGATTTGTCCTCCTTCTGATATTCCCTCATCTTCTCCCTCGTT
TCCCACTCCTCTGTCCCTCCTCCTATTATTCATACTTATGCTCGTAAGAAACAACATGTT
TTGCCTGTAGGTACACCTCCCCTTCCTCCTCCGGCTGTCTCTCCATTACCTGCTACCTCT
TCATTACCTGTTGATAATGATGCTTCTGTTTCTCAGTATCCTCAATGGGTACGTACATGT
CCTACTCGTTATGG
>TeaL_4082
CCCAAACAAGCCCTTGACAGGAGCCCAAATCAAACCCTAGTACCCTACCCTCTTCTTGCC
CTAAACACAACCGCTCCTTTTTTTCCACTCCAAATTTCCGCGAAGAAGAGAAAAGGGCGA
GACAGAGAGAGAGCCACCACATCTGCATCTGCTATCGCTCTATCGAACATCAAAAACCCT
AATAATCGGCGATGGATTCCGAGTCAACTCAGCTCCAACAAGCCCAACTAGCGGCGATTC
TCGGCCCCGATCCTGTTCCCTTCGAAACCCTACTTTCTCATCTGATGTCGTCGTCGAACG
AGCAACGATCACAGGCCGAACTCATCTTCAACCTCTGCAAACAAACCGACCCTAATTCCT
TCGCTCTCAAACTCGCTCAACTCCTCCAGTTCTCCACCCACCTCGAGGCCCGAGCCATGT
CCGCGATTCTACTCCGAAAACAGTTAACTCGTGATGACACCTACATATGGCCTCGCTTGT
CTCCTTCGACTCAGTCCTCCCTCAAATCGATCTTGCTAGCTTGCGTCCAACGCGAAGAAC
AGAAGACCATAATCAAGAAGCTCTGCGACACCGTTTCCGAACTTGCTTCCGGGATTTTGC
CCGATAATGGGTGGCCCGAACTCCTTCCTTTTATGTTCCAGTGTGTGTCCTCCGATTCAC
CCAAGCTTCAGGAATCGGCGTTTTTGATATTCGCTCAGTTGTCGCAGTTCATGGGTGACG
CTTTAATTCCTCACATTAAACATCTGCACGCGGTTTTTTTGCAGTGCTTGACATCTTCAT
CCAACTCCGATGTCAAGATTGCCGCGCTTAGTGCCGCGATTAACTTCATTCAATGCTTGT
CCAACTCGAGCGATCGCGATCGGTTTCAGGATTTGCTGCCCGCGATGATGCGGACGTTGA
CGGAGGCGTTGAATTGCGGGCAGGAGGTTACTGCGCAAGAAGCGCTTGAATTGTTGATTG
AATTGGCCGGGACGGAACCTAGGTTTTTGAGGAGGCAATTGGTGGATGTGGTGGGGTCTA
TGCTGCAGATTGCGGAGGCCGAAACCCTAGAAGAGGGAACCAGACACCTCGCGGTTGAGT
TTGTGATCACACTTGCTGAAGCGAGAGAAAGGGCTCCTGGTATGATGAGGAAGTTGCCAC
AGTTTATCAGTAGGTTGTTTGCTATACTGATGAAGATGCTATTGGATATGGAGGATGATC
CTGCTTGGCATAGCGCGGAGAGTGAGGATGAGGATGCTGGAGAAACCAGTAATTATAGCG
TTGGCCAGGAGTGTTTGGATCGGTTATCTATTGCGTTGGGTGGAAATACAATTGTTCCGG
TTGCATCGGAGCAGTTGCCAGCATATTTGGCTGCTCCTGAGTGGCAGAAGCACCATGCTG
CTCTAATTGCACTTGCCCAGATTGCTGAAGGATGCTCTAAGGTTATGATTAAAACTTTGG
AGCAAGTAGTGAACATGGTTTTGAATTCATTTCAAGATCCTCATCCTCGAGTGCGATGGG
CAGCTATTAATGCAATTGGACAGTTGTCTACAGATTTAGGTCCAGATTTGCAAGTACAGT
ACCATCAACGTGTGCTACCAGCTTTGGCTGCAGCTATGGATGATTTCCAGAATCCTCGCG
TACAGGCGCATGCTGCCTCAGCTGTGCTCAATTTCAGTGAGAACTGCACTCCAGATATTT
TAACGCCCTACTTAGATGGAATAGTGGGCAAACTGCTTGTACTTTTACAGAATGGCAAAC
AAATGGTGCAAGAAGGGGCCTTGACTGCTTTAGCATCAGTTGCTGATTCATCTCAGGAGC
ACTTCCAAAAGTACTATGATGCAGTTATGCCTTACTTGAAAACTATCTTGGTGAATGCAA
CTGACAAGTCAAACCGCATGCTTCGTGCCAAAGCCATGGAGTGCATAAGTTTGGTTGGAA
TGGCAGTTGGGAAGGAAAAGTTCAGGGATGATGCTAAACAGGTTATGGAAGTGCTGATGT
CATTGCAAGGATCTCAAATGGAGACTGACGATCCTACTACAAGTTACATGCTACAAGCAT
GGGCCAGACTCTGCAAGTGCTTGGGACAGGATTTTCTACCTTACATGAGCGTTGTCATGC
CCCCATTGCTTCAGTCAGCTCAACTTAAACCTGATGTAACCATTACATCTGCGGATTCTG
ATAATGAAATTGATGAATCAGATGATGAAAGTATGGAGACCATTACTTTGGGGGACAAAA
GAATAGGTATCAAGACTAGTGTTTTGGAGGAGAAAGCTACAGCTTGTAACATGTTATGTT
GCTATGCTGATGAGTTGAAGGAAGGTTTCTATCCATGGATTGATCAGGTTGCCCCAACTT
TAGTTCCACTCCTAAAATTTTACTTCCATGAAGAAGTAAGAAAAGCAGCTGTTTCAGCCA
TGCCGGAGCTATTGCGTTCAGCAAAATTAGCTGTAGAGAAGGGGATTGCTCAAGGTCGTA
ATGGGTCTTATGTTAAGCAGTTATCTGACTACATTGTTCCAGCTTTGGTGGAAGCTTTGC
ATAAGGAGCCTGATACAGAAATATGTGCAAGCATGTTGGATGCGTTGAATGAATGCATAC
AGATCTCTGGACCTCTCCTGGATGAAAGCCAGGTCAAGAGCATTGTGGATGAGATAAAAC
AGGTGATCACAGCCAGCTCAAGTAGAAAGGGAGAAAGAGCAGAGAGGGCCAAAGCTGAGG
ACTTCGATGCTGAGGAGGGGGAAATACTAAGAGAGGAAAATGAGCAAGAGGAAGAAGTTT
TTGATCAAGTAGGGGAAATCTTGGGAACTTTGATAAAAACATTTAAGGCCTCGTTCCTGC
CCTTCTTTGATGAGTTGTCATCATATCTTACGCCTATGTGGGGGAAGGATAAAACAGCTG
AGGAGAGAAGGATAGCAATTTGCATCTTTGATGATGTTGCAGAGCAGTGTCATGAAGCAG
CTCTGAAATATTATGATACATATCTTCCTTTCCTTTTGGAGGCTTGCAATGACATGAACC
CAGATGTCCGGCAGGCTGCTGTATATGGACTTGGCGTTTGTGCAGAATTTGGTGGTTCTG
TTTTTAAACCTCTTGTTTTAGAGGCTCTTTCAACGTTAAATGTTGTGATAAGGGACCCTA
ATGCCTTGCAACCTGAAAACATAATGGCATATGATAATGCTGTTTCTGCTCTGGGAAAAA
TATGTCAGTTCCATCGAGAGAGTATAGATTCAGCTCAGGTTGTTCCTGCGTGGTTAAGCT
GCTTGCCTATAAAAGGTGATTTGATTGAGGCCAAAGTTGTCCATGACCAGCTATGTTCAA
TGGTTGAAAGGTCAGATAGGGAGCTTTTGGGTCCCAACAACCAGTATCTCCCTAAAATTG
TTGCAGTATTTGCAGAGGTTCTATGTGCCGGAAAGGAACTTGCAACAGAACAAACAGCAA
GTCGAATGATTAATCTTTTGAGGCAACTTCAACAGACACTACCACCATCGACCTTGGCTT
CAACGTGGTCGTCCTTGCAGCCCCAGCAGCAACTTGCATTGCAGTCCATCCTCTCATCAT
AGTATCGTGGCATCTTGCTATTCATGAGGGCACTGCTTTTGTCTGTGGTTGGTTTGTGTC
TTTTCACATATATATTTATTACCCAATTCTTTCCCATAAGATGGATGTTCCTGTCATTCA
TTTTTTGCATCATGATATGCTTTTACAGCAGCAACCTGGGGTTTGGTTGTTTGGTCTTGA
GAGTGAATGTCGATGTGATTGAAATGAAAACCATTTTATTTGTGTAGAATGTGTGTATAT
TACAAGCGTTATATTTATTTAGGGCAGTATAGCGCCCATTAGAAAGCAAAGGTCAGTCAG
TAATTGTGGTTTGTGAGGGTCCCTGTTTGGTAAAATGGGTATTGATGTTTGAGGGTTTGT
CAGTAAGGGCAGTTGCCGTCACAGTTTTGGTCGTGTTATGTTATATTTTTTGTTTTTTAA
TTTCAGTTTTCTGTTACTGCTGATAGTACAAGGACCAAGTTATTTTTATGAAAAAAAGGG
GGGTGATTCTTTCATTTACTTGGATATCAATGGGCCTGTGGTATGAACTTGCTTTTGTTG
TCAATTTGAGATTCTATTGTGTTGTAGGCTTTGACATCCATATTATTAATTGTTCTTTGA
TGATCAATGAATGACTTAATTGGCGGTCTTTTTTACTCTGTTATAGTTACTTTTTATTTC
AAGATTAATGCCTTGTTTGCCATAACCTAAAAAAGTCAAAAAGT
>TeaL_4083
CATCCCATCAGGCATTAAAATTATAAAAATGAACCAATTTATTCAAATATCCAACTCATA
ATAAAATGTCTTGACTCTATTCAAATTTGTTTAAAATTAATTCAAATAAAAAACAAATCA
AACTCATAAACATTTAAAACTTGTTAAGTTATTAATTCGTAATTAAATAACTTACTGTTT
GAAGCATATCATTTATAGTCTTACCAAATGATAAAACCCCAATTAATAGTTCACCAATTT
CACAGATCTTACCCTTGGAGAGAGAGAGAGAGAGAGAGAGAGAGAGAGAGAGGAGAGGAG
CGGAGGGGGGAAAGAGACTAAATCAAGTTTACAGAGTAAAAATGTCAGGTTCCAAAATAC
CTTGCATTAATTTACCATTTCAGCCTCCCACTTTCACTCTCCAGAATAGGTTTCCCTTGT
ATATTCAGTTTCACACGGTTTTAATCTTTTATTTAAAAAAATAATAATTAGAGACTTGCA
AAATTCCACATTTTAAATTCATCAAAACTATACATTTTAAACTTCTCCATAGCGTTGGAA
ACCACTTGAAAATTCACTTGATCAGATAGGCAATTTCATAAGCCGAAGATACCTAAATCA
ACCCAGGTCACCAACCCTCCAGAGCCTCCACATGGTCATTTATAGCCTAATCCAGTACCG
GAAAATGTTTTAGGGTTGTGTAATTTTATATTTGCCTCAATCAACCAGTCAGATGGCCGC
GGTTATAGAGGGCAATTAACGAAAAGTAAAAATCAGGAAATCGTTATTCTCACGCTTTAA
GCCCTAGCATGACCTGGTGATGGTCCCTCCCCCAACTCCAATGGATGCTTCAAATTTTTT
TCCCCTCTTATCAGGTCATAGTTTATCAGGTTGGGATCAATGGTGATTTGTTTATGGTTT
AATGGCAAAATCATGCTCATTTGCTCTCCGATAAAGCAAAGCAGATGCTTCCACCCAGCC
AGGATGTACAACAAATCTTCCTAACAGCCCAATTGACCTTGTCAGTCCCAAGTGAATTGG
CAACTACATGGGTGACCTGTTCATCTATCTGGTTGGTGCACACAGCCCCAAACTGTTCAG
CTGTCTGCCACAAGGGATGTAAGTGAGGATTGGCTTCACCAACTGGAAACACCCTACTGA
AGACAATGCGGCAACCACCAAGAATCTTCTGTTGCTCGGAGGCTAGGATGTTTCTAACAT
CAACTTCATCTAAGGATCGATGTGAAAAGAAGTTTTGATGTATTCTCTCAATCACCGACA
ACGAGGATGCTAAAGTTCCTTCTTCTGGCCTCTCATCATGATCAATCTCAAGGAGAGAAG
GACCTAAAAGTCCAAATTGTCGTCTACTGCAAGGAAAATAAATATACCTTTCTACAACTA
TCAAGTTTAGTTTGTTATGTGGCCAGACTCTAACAGAATCATCTATAATTACCACACCCG
ATTCCAAACCTAAAACCCCATCCAAATCCTTACTCTTAGGAACCCTCTCATCACCATCAA
AAAGATCACTATCATCACCTCTAGAAATAACTCGTCCAGAAAACAAGACCCCTTTCGGAT
CAAGCAATTTTGCCATCTCAGTAGCGTATAGCTTGTTCCCCATTGTGTAAAGATGCAGTT
CATAAAGCTTACTAGCCTTCTCCAAAAAATTCCAAATCCCAGGCCGCAATTTAGTCCACA
TTCCCATGTGTGGAAACCTAAAGAGATGCCTATATGGCTTTTCACGATCCTGTTCCTCTT
TCTTCCTCAATATCTCATCATGCACTGGGTCCACTTCAGCAAACTTGGCTGAATTAAGAA
GTGTATGATCCAGATCCAATACAAGACACAACTTACGTGCTGCAAACATTTTCTTCTGTT
CTTCAATCCTCCTAGTCCTCTCTCTGTGGATAGCAGCTTTCTGCTGGTCATCAAATCCAT
CAAACAGATGCTCAACATCTCCCCAAGTGTTCTGTGGCTGAGAGGGGCCTACAGTAACTT
CTTCAGTTGAAGAAACAGTCCCACTTTGCAGGTTGCCTGACTCTGGTACTACACCTTTAA
CATCCACTCTGTTCAAGTGAACTTGCACTGGCTGTGAAGAAGGAATCTGAGGAATAACGG
GTGGAGCAATAGATGCTTGAGAAACAGACATAATATCAGCAATATTTTTCAGATTCTTCG
TGAATTGACGAGTGATATCCGGTGGCATAATAGATTGAGAAAGCATGGACTTTTTATCTG
ATTGATCTTCTTGCTTCTGACAATTCAAGTTGCCTTTCATTTCCTGAGAAGTCGCTATAG
TAGCAGCATTTGTTTTGGACTGATCAGGTCCCAAGCTCCCACCCTTTTGAAAGCTATTGC
TATGTAGAACTCGTCGAGGGTCACGTGGTTTCATGCGGACTTTTCCTGATTCATCCATTG
AAGCTATCTGAGGAGGAGTCTGAAGTATTCCTGCTGATCTCTGCCCAAGCACCGAGGGTT
TAGGAAGATTAACATTCATTGACGGAACTGCTCCTAGTATAGAATTTGTACTTGGCATAT
GTGTGGAACTTTTTACAGAATCAACAGACTTTTGTTGTTCCATCTTAATTATATTCATCC
ACATGGATGGATTCACTGCAATATCTTTCAAAAAAGATTGCAAGGAAGATGTAGTGCCAG
TAGGTGTCCCTGACAAGTGCTCTTTTCCATTAATTGTTACGTTTGGCATAACAATGCCTG
TACCAGAGCAAGTTACTGCATTTTCGAATTTCAATGGATCACCTCCTGTATTCTCCACCA
CCTGGCTTTTGCTGCTACTGAACTGGGGTCCAATGGTGCCTCTATCCTCTAACCAGCCAC
CACTTCCAGACACAGTTTGCACATCCCTGATGACCTCAGAATCAGTCATCCCATTCCTTG
GCCTTTTCAGTGCAGGGCCATCCAAACTAGGCTCCTCAACAGGCTTTTGCTTTCTTGAGC
TTGCTATTTCCCCAACAGCATCCACTTTAGGTTCATTCTTAATCAAAGGCAATGGACGTT
GATTGAGATCCAAAGCACCTACATCAGGACTGGCAACCCGAAGTCTAGGATCTCTACTCT
TCACTGAAGATTTTAATGCAGTATTAGGCCCCACATTCACAGGCCCAACATTCCTAATAT
TGATCGGTCCTTGCCCATTGGAAATGTCCACATGTGGTGCAGGATAAACAATTGGTTGTG
CCAAAATTGGTGCATTTACAGTTTTGAAACTGCCTGCAATGGGGGAACTAGAAACCTCCC
CACCAGTATCACCATCTCCACCATCACATTCTTCAGAAGGGGTTGGGCTTGGAAGTTCAT
TCATAGGGAAAGAACTGCGACCAAATTTTTGTTGATATGTAGAAACAGCTTTGAGGGCAT
CGGTTTCATAAGGATGCATTACAACATCTTCCGTTTCACGAGCTGCCCGAGGTACAGGCC
ACTCTGGTTTAACAGGTCCACCTCCAACAGCCAGTGTGTTGCTTACTGACAAGAGCGATG
GGGTTGCCCGTGTTGGGGATGGAAGACTGTCTGCATCATGATCTTTGTGAAGGTCAAGCA
GGGGAAGTAACATCCCTCTAACTTTAGAACTACTTGGTCCTAATTTCAACGGTTCCATCA
ATGTATTGGCGTCATTGTGATGCAGAGATTCAAGAGACATGGATTCTAACACTCTCTTCA
TTGAATCAGTCGAATCATGAGTAGTATTATCAGATGAAGCATCAGAGTCTTTCTGATTCA
CCCTTTCAGTTAACTGTATCTTGTTTTCCTTATTGTTGCCTTTCAAAGATGGCAAAGCAG
CAAGAGAATCCAAAGATGGGATCATGAACTCTATCTCTTTCATCTGCTCAGGAGAAAACA
TAGGAGGAGTTTGGCTTGTGACATGAGATAACAACCTTGATATAATTTCCTTATTTTGTT
CCTTTTGATTTTGGTTCATGGAGCTGAACACAGAATTCAGAGTCTGTAATGCAGTAAATG
AAAGTTGAACAAGATCATCTGTCACAGAAAGAGGTCTAATGAGCATTGTAATTGGGAACA
AACCAAACCAAATGACTTATCCGCATCGCCCATTGTTACAGTCTCAAGTGCTTCGCGAAT
GGAGTTAACCCTCCTCCCCAACTCATTCTCTTCCACAACAGAATTCAATTTATTTGCATC
CACGTCATCCACCACCATCAAACCCACATCTTCAATCCCCTGAACCTGAACAAGCTCTGA
GTCCAAATCAATCTCACCTTCCTCCAATTCCCCTTCCTCCTTCTCACCTCCAGCAATATC
CTCCATCTTAACATCCTCCATCTTAACATCCTCATCCTCATCACCACTCACATCAATTAT
TACTTTATCGTTCACTTCCTTGGACACCACCACCGAATTTAAACCACCATTATTGGACTT
ATTATTGTCTTCTTTGCCACTGATTGACGACGACGAAGAAGACGATCGCTTCAAGTTGGA
GTTGGAGTTGCATCTAGGGGTTTATTTTGTACCGCCTGTGCCCAGGCAAAATTGTAAAGG
CCAGATGCATAATTCCTCGAAACCTGATACTTATACAGATCTCGCATCGTCCAAACCCTA
GGCTTCTCGGCACTTTCAGAATTCCCAGAAACCTTACTAGTCTCTTGCTTAATAAAATCC
TCTTCACTGATCTCTTCGACCGAAGCCGAATCAGATATTTCGCCTTCCTCCACATCTTCA
ACTGTTTGACATTCTTCTCTTCCCATTCTACCTACTAGGGTTTGTTCTCGATTGTTAAAT
TCTACAAATCGATCCAAATCAGGTACCACCACGAGCATATGTTATACAAAATCACTTATA
TATATAAACACACAACATTCATATATTCAGATCTTCTTCAACAAATTGACAAAAAGGTCA
GAAATTTAAATTAGGGTTTTGTATAATTTTTTGCCCTAGATCTGAGAGTTTGTACGATAA
GATTATTGAATGTTCGTATAGAATCACAGATCTTGATCCGGTTGTTGATGATCTTGTTTT
TTTGTGCCGAAGACAGAGAGAGAGAGAGAGAGAGAGAGAGAGAGGAGTCAGATCGAGAAT
TTGGAACCAGGAAAATTTGGGAGAGAGAGAGAGAGAGAAGAAATTGAAAGTGGAGACTGA
CGAGAA
>TeaL_4084
ATTTGCTGGAGACTATTTTCTGAGGTATAAACCCTGTTATTTTTATGATAATTTTAGAAT
CTTAAACCTTATGTTTAAATTATTGATAAGCATTTATTTTTACTTATGCATACTTAAAAT
AAATAAACAAAACAAAACAAGGTGTTATATGAACTCAATTTTTTTAAAGGGTCCTAGTTA
ATGTGTTCTATAACAACACGTGTCAATAAAGTTTTAAATTTTGTATATTTTTTATTGCGC
GCTTTTTCATGCAGAAGCTTCTTAGCATGTACTCACACAGTTAACAAAATTCCTTTTTAA
ATGCCATGTTTCTTGTATTTTTCCCTATTGAGTTACCTTAGTATTAAAAATTTTAAAAAG
GGTTCTTGGCTTGAATGCTTTCATTATGCACTTATGCTCTTTGCAAGTGTGTGATTGTGA
AGATGGGTAGCTGATAGTTTGCTTGTATGTTTCATTAATGTCATGCAGAGCAATGACTTT
TTAGAATTTCTTGTTAAGTGTTTGAATTTGTGTTCTTTTTAGTATGTGACGTAAATGGAG
TCTTTAGGAGGAGTTTAGCTGCTTTAGCTTTGTCTTTTTATAATCATTTGCATGCTTTTC
AATTTGAAGATGGCTGTTGTGCTTTATATTTTTGTATTTTTGCACTCGGTTTTGATTTCA
CTTTTATTGTTTGTTCATTTAAAATGTGTGTCAACCCAAGCATGAGATGAGAGATACATT
TTTTTTAAAAAAATGATGGTATGGTAAAGTTTTGGAATCTTATCCCAAGTGTATTGTTTT
TATAATGAAGCCATCTTTATTGCTGATTGTTGACAATTTTTAATGATGTGGAGAAATGGT
ATAAAGCATTGTATGTTTTAGGACTTAAGTTTAGTGAGTGGGCATATCATCATCCATGTA
TGAATTTCGTTTCCAATTCAGTTCCATTTTTCCACATCGTGAGTTGGAACATCGATCATC
TTAAATTTCTCTAATTTGTGGTCATTCGAATCATGTACTTTGCAGAACTGGTGCTTTAGT
TGAGTTTGTATATGTGTATACATAGTTTGAAATAATTGGCATTCGTTGAAACAGAGTAAA
AAACCCTTGTTGCCGAATTCATTTTTTTATTCTCTCTTTCGCTTCTGGGGCATTAATATC
ATGTTTGGGTTCTGTTTTCCTCTCTCTCTATATATATGTACAGTAAAAATTTGGCTTAAT
GTCCATACATGATAATGTGGTGTAAACCTAAAGTCTATTGCCCTTTTAGGTTTTCTCTGA
ATTCCTTTCAAATTTTTCTTGCAGATAAGCATGGTGCAAAAACGGCCTTTTGTTGATGAG
GAGACATATGAGGTTTCTTGCAAGTACCA
>TeaL_4085
GAGGTGTCCATCCTCTCTAAAGCAAGAAAAATCACTCTTCTTGCTCTAGTTTCTTTTGGA
ATCACAGAGGTGTACAGTAAGTTGGTAACACGCCACAAACAATAGACTACAAAATTTTGC
TTCAATTCACACTCCAAAACTGGAAGCTCACATCCCTAGTTATATTTTAGCACATAAGNN
NNNNNNNNNNNNNNNNNNNNNNNNNNNNNNNNNNNNNNGTCGATAGCTAAAGAACTTCTT
AAAGAGGGCAATTTGGTGACAACTCTTTAACAACCAAGTAGATGACAAGCATGGCTGTGC
CAAAGAACAAAGGAGGTTACCTAGAGGCTAAGTCTGCAACCTTCTAGAATTAGGAAACTA
AAACAACCAACTATCCCTAAAGACTCCAACATTCCCTTATAATATAAATCTAGCAATATC
ATTTTACTACAAGATGGTAAATATCCTAAAACATCAAAAATCTTCAAATCAACTAACTTC
AAAGTTGTTGTTGCTTTGCACTTGAACCAATTCTCTTAATTTCACCTTTCTTTAAATTTC
TTGTTCTCCATCTCTAAATTAGGTCTCTCTATTACTTTATTATCCCTCTATTATGTGACT
TTAAAAGTCTCTTGTTACTCCCAGATTCACATACCAAGCTTAATAAATTTTACTGATACC
ACTTTCTTTCATCTATTTATTGAAGCCCAAAAAAACATGGGCAACAAACTGTCATGAGTT
CCATATATTCTACAAATTGCCGATAATTTTAGAAATTTTATCTTCAGTTACATCCATCAT
TTTCATTTCAATAGCGTTCACGTCATGATTATAAAACTGTTCATATCAATTAAAATCCTT
GTCCGTTCAGATTGACTTTTCATCCTCTGCTGTGTGAGTCCCATAGTTTGTTCTCTAAGG
AACAAATGGTGTTGGAATAAACACTCACACAAATACTCAAGTAATATTAGCATATAAATA
TGATAACTTATTGATACTACTTCTGAGGTAAGTACTAGCTAAACTAAGTGTGGTAGATTT
TGACTTCTCACTTTATTTTTCCTCAACAAAAACATGATTAAAAAACCAGTAAGATAAACA
AAAAAGAAGCAACTGAGGATAATCCAGTAAGTAAAACTGGTGTTCAAAATTTCTCCATGA
ATAATTGAGCATTATATACGATAATGCATAATATATGATCATATGAAGTAAATGAGACAA
AATCGCATATGACATAGAAGAGAAAATAAAGTGTAGCAAATAAGAAAGTAAAACAGACCA
TAATGCAG
>TeaL_4086
CTAGTCTCCTTAGGTCTTCTGCGGTACCCGAGGATATCAAGGTCATTATTTCAATAAAAG
TATTTTTTTTGGGTGCAATACAATACTATTCAATGTTTTTCAATGTGCTAAAATAAAGGT
ACACTATTAAATATTACTTCCACCAATCTAATACAGTCCAGCTTGCCAACAAAATTTTCA
TACTGAAATTTGGTGGAAGAGTAAGCAAGATGGTAAAGAAAGTGAATATATGTAGTAGCA
CATGGTAAACACTTGTAAACAAATAACTAGATCAGAGGAGAGGAGGGGAGAGAGAGAGTC
CAAAAAATAGTTAGTTCACCAGTAAACTCAAGAGAAGAAAAAGAGAAAGGAAAGAAAATA
CATCGGGAGAGTAACACACCATAACGATTTTGATTTATTAGCAACACTCACACGTCCACC
AAAGTCGAAGATAACATCATTCCTGAATTCCAAGTTCCTTCCACACATGAGAGGAAAGAT
ATTGAAAATTAAGATTTAAATCATACAATGTGAGGGAAACAGTTGAGTGTGGTGTGCTAA
ACCTCCTTTTAGAATTTGTGAAACCTCTTCACAACCAAAGGTGTATCAATAATATTGCAG
AAATTGGGCAGTGCACTGTAAACACAAAAGTACATTAGAGACCTGAGGGTTAGATGGGCC
AGCCCATTTGGAGTTGAGTAAGAACAAACATACTTGGGCAATATCTTGGAAACTGAATTA
GGAACTTGCAATGAGAATGATCCTGTGATATGTGCATCAATTGTAAAGAAGTGTAAAGAA
CCATATAAGATTAATTAACCTAATGAAAAATCAATTACCACAACATACATCAAACAGAAA
AACTTGGAACTTTGTAAGAGCAAATGTTCAAGCACCACTATAATCACCAAAGTTTCATAT
TAACTTCACACTTCTCCAATCGAAAAGAGGAATCCAAATAGGAGAGCAAGTCCCCAAGAA
GATGATAATTCAATAGAAGAAACTGTAGTTTCACCTGCCAAACTGTCAAATAATGATCAT
TTCCACAAACATCCAAATGACTAACAAACAAATATTTTTCCTACTTGACTCACAAAGACA
CCAAAATATGATTATCGTATCTACCAATAATGATCATAACAAATTACGATTTTTTTATCA
TCAACAAAATAAACTTGTCCATATCCAACACAGAAAGAGATACAATGCAAAGTACATTAC
CCCACAACAATAACAAAATATCAGCAAAAATAGAACAAGAATGACTAAAATTAGCAACAT
TCATTGAAGTATATCATTTCCAATAGCTTCTTAAATTCCATGTTCACAATATCCATTGAC
ACCCCTTGTATGATTCAATCAAAACAACTACCTATGCCCCTTTCCCCCGCTGCTAATCCG
TAGAGAATGCATTTTTCTTTTACCTTTGTCTTTGACCTTGCGTTTTATCCAAGATTGAGG
TAAGCAATCTTGACAGAATTTTATTAAGCTACTTAAATGAATACCGAAGGAAAAAATATT
CAAGATAAAGCTATATATGCCTACCACCCTTCCATGTGAACCAAAGATAGGCGCCCCAAA
TGACCTAATCATGCCATGAAAATTATTGATTTGAATCACGTTTAACTTCTTGTGTAGCTC
AGCAAGGTCAACATCTTTCTTGGTTAATTATATCTCCAACCATGCTCTAGCTTGGAGTTG
TAGACCTAGGAGAAACACTTGACTCTGAATATCTCTTGCAGCTCGATCTGGACTTGGAGG
AGGAGCATTTTTACATGGAAAAGCAACTTGTCCTATGACTAAGCAATAATATAGGTCCGC
TAGGTGAGATATAGCATAAACTTCCATTTCTAAGTCAATAAAATCTTCATTGCCAAACTT
GGCAAAGTTAAATTCAACCCCTTC
>TeaL_4087
CAGCGAGGGGAGAAAGGGGCGTAGGTACTTGTACATATCCAACAAAGAATGAGATACAAA
TGCAAAGTACATTACCCCTACAACAAAAACAAAATATCAGCAAAAATAGAACAAGAATGA
CTAAAATTAGCAACATTCATGGAAGTAGATCATTTCCAATAGCTTCTTAAATTCCATGTT
CACAATATCCATTGACACCCCCTTGTATGATTCAATCAAAACAACTGCCTATGCCCCTTT
CCCTGCTGCTAATCCATAGAGAATGCATTTTCCTTAAGCAATCTTGACAAAATTTTGTTA
AACTACTTATATGAATACCGAAGTAAAATACTCCTATCACACTTCCATGCGAATCAAAGA
TAGGCTCCCCAAATGACCTAATCATGCTATGAAAATTATTGATTTGAATCACGTTCAACT
TCTTTCTTGGTTAATTATATCTCCAATCATACCGTAGTTTGGAGTTGTAGACCTAGGAGA
AACACTATGACTCTGAGTATCTTGCAGCTCGATCTGTACTTGGAGGAGAAGCATTTTTAC
ATGGAAAGGCAACTTGTCCTATGACCAAGCTATAATATAGGTCCGCTAGGTGAGATATAG
CATAAACTTCCATTTCTAAGTCAATAAAATCTTCATTGTCAAACTTGGCAAAGTTAAATT
CAACCCCTTCCCCTAGACTATCTATCAGTTTCACCAATGCTAAATCTCACTCTCTATTTA
CTGAAACCAATTTGGCTGGCCAAAATTCTTATTCATCTGCATGGCGAAGAGTTATCGTTT
CAAGATTATCGGGTTGGATGTGTGCACATGTCAAAACAAACCCGCCTTGTTTAAAATGAC
CCCATCACCATGTACCACATTCATTATGTTTG
>TeaL_4088
CTCTGTAATATAATCAAAAGTCGCCAAATATTTAGTATTCTTTTGTCTTTCAGTAAGGTA
ACGAAACAAAAATAGCGGGGGAAGACCTTAGATGCAGGAGGAACAGATGGTGATCAAAAC
TTGGGTAGCAAGTAGAATAACATAAAGAAACAAAATTGGATGCAACATTAACAAATGAAT
GGACGAGACTCCATTTGCATCATTTGGCGCATGCTCTTTGTACAGCCAAATCCAGTTTGC
GATAATTTCTGGGTCCAGGTCCAAAACCACCTTACGTTGCTTATCAGGAATACTGAAAGA
ATTGGCGATTTACTGCTACTGTTTGTTACTTGCCGTACTATGAGTGCGCTTGCTCACTTG
CCTTGCTTAAGAAGTCTTTGGAAATAAAGATCAATCATGCATACATTTTGCAAACTGTCT
CCTTTCGGTTTATCAGGGGGACTTTAAAAGGTGTTGAGTCAAGTATAAAGACATGAAAAC
CCCAACACAAAATTGTTTACTAGTTTGATAGATAAAAGCTCATTTTAACATATCTCATCT
AATGCTTAGACTTTCCCTGAAGCTATCAAATGCATCTACAGCACCATGTCATTTCAATTT
AAAAAAAGAAAGAAAAGGGCAGTACAACTGTGATGAACACTGCCAAACAGAAAAAAGATT
GATGCAACTTCGTTATAGTCAAAGAATTACCTGCCAAGACCGATTTGCTTGCCT
>TeaL_4089
TGAAATCCATATTTTTTCCCCCAAATCTTGTACTATCTAGATATCTGCAAATTTCTGATG
CAGAGAGAAGCAGATTAGTGTGTGCTAATGCAGTGGAGGCTTGTATGATTATGATAATGG
GGTTTTATTAGGACAGATAACTTCAGTTGAGTGGGGGTGGCAGCTGGTGTAGAGAGAGAG
AGAGAGAGAGAGAGAGGAGAATGCATGAATTTTTCTTTTTAGCTTTTCGCCTTTAAATTC
CAAAGCAAAGTCCCAATACAGAGCGGGAACGCGTACAACTTGAGCTCTCTCTTTCTCTAT
ATATATTTCTATATATCCATTACTGCCTTGTTACGTTGTCTTCATCTCGAGATCTGAGCC
TTTTCGCTTCGCTTGCTCGGCGCTGTTCAGAACGTTGATCACTTCCGCTTGCAAATATGA
CTCCACCTATTGAGACTCCAAACAAAGCTCCCATCGGCCATAAAACTTCACATCCACCTC
TTAATGAAAGAATACTTACATCTATGACCAGAAAATCAATTGCTGCACATCCTTGGCATG
ATCTCGAGATAGGACCTGGAGCTCCGAAGATTTTCAACTGTGTTGTTGAAATCAGTAAGG
GGAGTAAGGTGAAATACGAACTCGACAAGAAAACTGGAATGATCAAAGTTGATCGTGTGC
TTTACTCATCTGTTGTTTACCCACATAACTATGGCTTCATCCCTCGTACTCTCTGCGAGG
ATAATGACCCCATGGATGTGTTGGTTATCATGCAGGAACCAGTTCTTCCAGGATGCTTTC
TCCGGGCTAAAGCAATTGGCCTCATGCCTATGATTGATCAGGGTGAAAAAGACGACAAGA
TAATTGCAGTGTGTGCTGATGATCCCGAGTATCGTCAGTACACTGATATCAACGAGCTCC
CACCACATAGGTTGGCTGAGATCCGCCGCTTCTTTGAGGACTACAAGAAAAATGAGAACA
AGGAAGTTGCAGTTAACAATCCAGCATTCCATGAATCTCTATGCTGACTACATAGTGGAG
AGCTTGAGGCGGTAGTTTCTTACCATAAACATGCTGAATGGGTGATGCTGCTGTTATACA
TGGCTTCGTTCGTTGTCTCGAAGAATTTTACTAAATCTTGCTGCATCTACAAAATATTAC
ATTTTCTGATGGGTTGTTTCTTATATATAGTTTGTGTTGATGGCGAAAAGTACTCTGCAT
TTACAGTCCTGAAATTTTGTAAAAAAAATATATAAATATATATATGTATGTTTTGTCATA
ATATTTTCGTTCGATATTTATTTGTTGTCAATATTTGTACTAACCATAGGCATTGAATGG
GCTTTGAGACTGGGCTTCTGTGTGTTTGTATCAGTTGAGGCGTTAGCTCTGATGAAATTA
CTTGTAGATTTGCCATGTCAACAAAGACATAATGAAAATAATTTTTTGCTATGTTCGGAT
GTTGAATTTGTGGTGTAGGAAAAAGGATAGAAAAGAAATTATATGTGTGAATTTGTGGAT
TAGGAAAAAGGATAAAAAGAAATTACATGTGGTTATTTATTTTTGTACGGGTAATCAATC
AAAAAGGAAAAAAGAAAATGAAATTACTTGTACACATTTATTTGAGTTTGGCTCTTCTTA
TGTTGGGATTCAACATGAGAGAACATTTGAGTTTAG
>TeaL_4090
GTGAATTCAAATTTCGCCTAATATCATATTCATCTTGCCCATGCCGAATTTAAATTTATT
ATACATTCAAATTCTCATTATTATTTAAAATACATAATATTTGTAAAACATTAATAAATA
ATAATGCTTGTTAGCCTTGAAAAATAAAAAAAAAATAAATATCCTTCCTTGCTCACATTG
ATGCAAGTGAGTCCACAAGCTGAGAATTGATAGAATCAATCGCTCCAATTATTTCATCAA
GTGCAGCACGCTCTTCGAGTATACCTGTATGAGTAACACCAGGAACCCTAATAAACTTGA
GTGTTTGATTTTTCGCCTCCTTCCATTCCGATTCGACTGCTAACAAGCTCACCATATTCA
CTGTCCCATCTCCGTCACCATAAACAATCTCCGGCTGCTTATCAAACCCATCTTTCCCAT
AAAACAAAGTCTCCTGCGTCTCAACCCCAGTCCCGATCACGCAAGTAACTGGCACTCCAG
GTGGTTCCAACCGATCGACCAATGGAAAAACCCTAGTTTCATACCTTTGTTTGGCATCCG
GAAACCCTAATTCGTCCAAAAACTGTAGTATGTCATATGCTGTGTACGTCGCATTTGGCG
TGATCACGAGTGGTTTTTTTGGACCAAACGATTTAGGGTTTGGCATGAGCCACAGGTTGC
TTTCGGAGCTTCTTTGCTCATCTCTGACGAGCAATGGATTGACTAGGGGGACACCAAGTG
CAGTCCCGGAGGCGAAAGCAAGCATTTCCTCCACAGTGCCACCCCAAGGTGTCGAGAGAG
CGATGAAGTGTTTGATGTAGTTTTGGCGCCAAGAGGGCTGGGATCGGTTGAGGAGCTGGA
GGATGAAGAGGCCGCCGAGGCTATGGGTTAGGAGGATTACGGGTTTGCCACCATTGGAAG
CACTTGCTGACTCGATTAGGGTTTTTAGGTCTTGGAGGAACTTGGAACCGACGTGGGATG
GGTGGCCCTCGGCGGCTAGACCATACCGGAAATCATAAGGAGCTCCGAAGAGGGTTTTGC
CATCCACGTAGCCGATTTTCTCTAGGGATTTTACTAGGGTAGCCATGTATGGTGTGATTG
GCTTGAGATTAGGATCAAGGTAGAGTCTGAACCCCAGGGGCATTTCTGTAATCATCCAAA
TCGGCGTCGTAGTAGAGCGTCATGCGTTCAGCGAAGCACTTTGTGTAGGGAGACAAGAGC
ACGCTGATGTCGAACCACAGCCTGAACCATCCCTCTTTATCCTTCTTAGCCGGGTGATGC
CGGGAACATAACAAGCTCGGCGCCTTGTACTCCGCCGTCAGCCGAGCCTCTAACTGGTTC
CCTCCATTCCCT
>TeaL_4091
CTATTCCATTTTTAATAGTGGAACCTATAATCTCCTCCTTATTAGAGTATCTCGGTGGCC
AATCGAGCTAAAATTCATTAGCTAAATCATTCCATTGTTGAATTCACTAATTCAACAATA
TCTATCATTTCGTGAGTAAATTCAGATTTTGCCTATCATATTCATCTTGCCCACACCAAA
TTTAAATTTATTACATTCAAATTCTCATTATTATTTAAAATACAAAATATTAGTAAAACA
TTAGTAAATAATAATGCTTGTTAGCCTTGCAAAAAAAATATTAAGTCCATAGCCTTCCTT
GCTCACATGGACGCAAGTGAGTCCACAAGCTGAGAATTGATAGAATCAATCAATCCAATT
ATTTCATCAAGTGCAGCACTCTCTGTGAGTATATCTGTATGAGTAACACCAGGAACCCTA
ATAAACTTGAGTGTTTGATTTTTCGTCTCCTTCCATTCCGATTCCACCGCCAACAAGCTC
ACCATATTCACTGTCCCATCTCCGTCACCATAAACAATCTCTGGCTGCTTATCAAACCCA
TCTTTCCCATAAAACAAAGTCTCCTTCGTCTCAACCCCGGTCCCAACCACGCACGTAACC
GGCACTCCGGGCGGTTCCAACTGATCGACCAACGGCAAAACCCTAGTTTCATACCTTTGT
TTGGCATTCGGAATCCCTAACTCGTCCAAAAACTGTAGTATGTCATATGCCGTGTACGTC
GCATTTGGCGTGATCACAAGAGGTTTTTTTGGACCGAACGGTTTAGGGTTCGGCATGAGC
CATAGGTTGCTTTCGGAGCTTCTTTCCTCATCTCTGACAAGCAATGGATCGACTAGGGGG
ACACCAAGTGTGGTCCCGGAGGCGAAAGCGAGCATTTCCTCCACTGCACCGCCCCAGGGG
GTGGAGAGAGCGATGAAGTGTTTGATGTAGTTTTGGCGCCAAGAGGGCTGGGATCGGTTG
AGGAGCTGGAGGACAAAGAGGCCGCCGAGGCTGTGGGTTACGAGGATGACTGGTTTGCCA
CCGTTTGAAGCGCTTGATGATTCAATTAGGGTTTTTAGGTCCTTGAGGAACTTGGAACCG
ACGTCGGATGGGTGGCCCTCGGCAGCTAGACCATACCGGAAATCATAGGGAGCTCCGAAC
AGGGTTTTTCCATCGACATAGCCGATTTTCTCTAGGGATTGGACTAGGGCTGCCATGTAT
GGTGTGAATGGCTTGAAATCAGGATCAAGGTGCAGTCACTTGACGCGATGGAAACAAGTC
GGTTAGGATAGTTATGCATTGGCTTGAAAATGAATGGTGCATTCAAATTTCTAACAGGAC
CATGCAATCAAACAATATTGGTATTTGATGGAACAAATATTGAGTTGATTTACACTATTT
TTAGATGGTTAATAAAATGTCGTAAATAAGATTAGGTGATCAATGCTCATCTCTCACTAA
TCTAATTAACTATTTATACAGCATAAGATTTCTCATTAATTGATGATGTTCGGTTGTTAG
GGCATTGGGCTCAAGACCACCATTTTTAG
>TeaL_4092
GAGTGAGAGAGAGAGAGAGAGAGAGAATCAACAAATGAAAACTTGATAGATAGAAGAGAA
AGCCTCTTTCTTTTACTAATATGAATGTAAGGCAATAAGTTTTCATGTATCAAAAGATAT
TACATTCACAGTGTCGGAAGAAGGGTAGCCTTCGGCTTTTGCCAATCATCTTGATTCCAC
AAAGTAAGAATTAAATCTAAGATACAAGCATACAAATTCTTTCAATCCTCTGATAATCAC
CTGGTAGAGGTCTGCATATGAAATCTTTGGATGTTTAGACTTTACTTCCTCTGCCATCAG
AAAGAAAAACAATCATTAAAATTATTCATATTGTCACAAACAAAATTTGACAAACAAAAC
AGCTATTTCAAACTTGTGACTTAGTACTGCAATAAGACTACGAGAGTACGCCATGACCAA
AATGCCAAAAAAAAAGCTCAAAATCAACTTAAATATATAGGTTCATTAAGGAGAGAGGAC
ACAGCATATTTAGGACCCAGTCTAACGAAGTATAGGGTCAATTTGATTCTTAAATATATA
TTTCATATCGTTTATATGCTGTTGTATGATTTTAATATGTTTTACAAATATATGTTTTTT
CAGTAACTTGATCAGTCATTTCAATTGATAGGTTGTATTATGCGTCAAGATATGTTCATA
ACTCTTATATGTGGTCTATCTTAGGTCTAAAATATTCTTAAACCGCCTATAATTGCACAT
GTAACATTTCCATTCAATTAGAGTTGAATTCTGAGATTTTGTACAAAGCGTTTGAACCAT
TTTATGATGCTTGAATAACCTTTGAGAGTTTTCTCCGCCTCCATTTTCTTTCATCACTGT
TCACAACCAACTAATTGTCATAATTTCATGACTAAAACCCTATCCTACCTAGCCCTAATA
AAGCGAAACCCGTTCCCAAACCTTTTGGCCTTCCAATTCAATAATGTTTATCAACAAAAA
ATAGTTGTTTGTCGTCCAGAACTTCTAACAGCTTATTCTCCACAAATCCAGAAACCCATC
ACCTCCAGAAAATAAGCCAATTCCAACCCCTTTCATATGGAAACCCTAAATTCATTCTTC
TACCAAATAAGGCGACAAGCTTTCCATTACTGCACACTGCCATTATCCTGCAGGCAGCAT
TGTTTTAACTTTATGTTTCCATTTGCTATCCCACATCATATGTGCTAATAGAAAGATAGC
TCACATTTCCCCAATATGTGGATGAACGTGATAAGAAATATAGCCTTCCCTAAAGTCATC
GCTTCTCTATAAAAAATATATTAAAAAAGAAATGCAAAATAAAATAAAATAAAATAGTGA
CATATGCACATGCACAAGTATTTACAAACTACAACACATGGTGCCATGTAGGTGATGCCA
TAAACACTTTCATCACACACATAGATGGACGGAGGGAGAGGGCGAGAGGGTGCACGTGTC
CCCTAAATATACCTCTCATTCTTATCACTTGTTTTCTTTCTTCATTTATGTTTAGCTTTT
GCAATTTAATCCTATATCACTTTCAATTAAAAACTGGACCCTCTCTCTCAACACAAGCAA
ATGTTGTTATAAGAAATATTTTTACTGTACTTAATAATTTTATTCACATAGTTTGGATGC
TTTTCATAAGAAATGAAATTTTTAATTTTTTTTCTTAATAGCCCACATGCAAATTTTGTT
ATTGTTTGAATGGAAAAACTTGAATTTCAATTTAAATGATTGTTATTTGTTTCTTAATTC
TTTTATTTTGTCGAATTCTTTTTGGCACAACTTCTTTGTAATCCTTTCTCTGACCCAGCA
CACACACACTTCTCAGATTCCAATCTTTACTAATTATGTTGCATAATACCTATGTGTCCA
GATTAGTCCACCCATGTGATAAAGGTGGGTCCCATACAGTTATTAGGCGAACCACATAAA
TCTATTTGTGATTGTTTGTCTCTCTAGTGTATGTGTGGGTGTGCTTCCATTCGCATTGGT
GGGATGCGGTATAAAATCCCAACACTATGTTCTCAATTTTTGGGAATAGAGGTAGTATAC
TATAGGGACCAAGCCTCACTATTGACTCCTCATCAACTTTAGACTTGAATATAATGAAAT
TGTTAACACCACCTTCACTTCCTACAATTTTATAGGTAAATATTCTATACCGGTCTCCTA
ATGTCTGCAATTTGTTTGTTTTAATCATTTTAAAAGCATTGTAACGGCAGCAACAAAAGA
CTATTCAAACAAGCTGGTCAAAATTTTTGAAAACTTAACAAATGAAGCCTGAATGAACAC
TGTATACCAAATTGTGCACTCAAGTAGCAAGCATTTAGCTTTACATATGCTAACTCTCTA
ATCAATTAGACGAGATCAACTTAACAATTCCTCCGGCAAATGCATAACCCTAACATTTTT
ATGTAGTATGATCTTCACAATAAGAAATTCAAACTTGACAGAATTCATATAACATTGAGA
AGAAGGAAAGTAAAAGAATTACCGCAAAAGTCAATTGCAATCTTTAAACCATTGTTTGAG
CCAT
>TeaL_4093
CGGGGTTCACTGGTAAAAATGATACTTGACCATGCAATCTGGCCTTGATCTCTATCAAGA
AAATGTTTACACAAAACTAACCCCACAAACCATATCACAACTGCTTTCCAAATAAATTGT
TACTGATACAGGCTTGCACACGGGACCATTCTCATATGTGATCTTCGTTAAGATATGAAG
TGGTCGAAGTTACAACCACAACCACATCAAATAATAACTCCAAGTTGCGACTCGGGAGTT
AATCGAGTTACAACACAGAGTGCTTAGGTTATAACTTCAAAGGAGTCCAAAGGCTAATCC
ATACCATGAGATGCACTTCAAAGAGTAACTCCTGAATGTCTAGAATTAAGTATGTTTGAA
TAATGATCCCACGGAGTACAGAATAAGAATGGCTGATCAAGCTACAATGACACGTAGACT
TGGCTTCAATTCTTCTCTGTATTGTTTTCGAGCTCCCTCCTCAGCTGCAGAGAAAAGTCA
TCGTTGACATCATCATCATCCCAGTCGTCTTCCCACTGCTGCGTTATCTCTTTTCCTTCT
TCCTTGGCCTCCCACTCTTGGTTGATTTCGAACTCTTCGAATTCGTCATCGTCTTCGAAT
AGATCGATCTTTGCGTCTTCAGTTGCAGCCTTGGGTTCAGTTGCCATTCCTGATTTCGAG
TCGACGAATCTTCGGAAAATCTCTGAATCGAAGCTAGGGTTTTTTTATGAGCATCCGAAG
AACAACCTACTGGTACGAACTTGAATTTTGTTATATATACTCTCGGAGGATCCCTCCGGT
CAAAATCTGGACGGGAGGAGTTGTTTGGGC
>TeaL_4094
ACAAGACTAAGAATAATAGCATTCATGTATCTGGACCAGTAATGACAACAAATATATTTA
GCTACTGAAGGTGAAATATGTATCAATAGAAGAAAATGTAATGTACCATATTTTCAATTC
TAACTCCTATATGCAAGTGTCTTGGCTTCCATTTCAGATCTACTTGTGCCAATGAAATCA
TAGCTCCCTCTAGTATTCAAATCAAAATTTACAGAACCGCCTTCAACTTTAAGCTCGATG
TCTTTCCTTTCCTCTACCTCCCCCAAGTAAAGCGACCCATTCGCTTTCCTATTAATGTCA
TTCAATAAGCTCTTTTGTATATTGTTTTCATTCCTCACTTCCCCATCCACGTTCTCCATG
AGATTTGATAGAGCCAAATTGAAGTTGGTTAGCTGAGCTCTTGTGGCCTCGAGACTTACT
GCAGGGAAGTTCATATCGAGTGTGAGGCTCTTTTGAGCTTTCTCTATTATTGTTTGCAAG
TACTTCCCTTGGGCCTCTATTCTCATCTGCAACTTCTTTTGTACCTCGAGTTGCTTTTGT
AATCTTTTCCGTACTTCAACCTGACACCGCAGTGCCTCTGCAATTGGCAGTTCTCCTTGT
TCACTATTCACTCCCAGTGAATGGTAGTTGCACTTGAGGAATGCATATGGTAGTCTCTGT
AAAAACCACCTGGATACAGAAAGAATAATGCGTAATAAGAGCAAATTTGGTAAGCCACAA
TAGAAGGCAGTGACTTAGACAAAATCACAAATAAAATGATAAAAAAACTTAGATAGTAAG
AGCATCTCCAATGGTAGTAGGCATTTTACCTATCTAAATATTACTATAAAGTATATATTT
TATTTTGCCTATCAACTGTTTTATGTTTTTACTCCAACCATGCTCTTTATTTTAGCTATT
TATCCAAATACTATTAATTTTATAGAATGCCACGTCAACAACAAAGATGGAGGGAAATGA
TCCTAATGATTGAATACATTTTGCCTAGCGTTGAAGGCTAGCTACATGTAGCTAGTGAAT
ATGAGTTGAGCCAAAATGCCTAATCATATGCCTAGTGCATTGGAATTGAAAAAAGTGAAT
CAC
>TeaL_4095
GGGTAGTTTGTTGAGGGAAGTTGCATAATAAAGCAATTATGATGGGGTGTATTCTAATGT
ATTGTATGTACTTTGCATCTCATCTGCTATTGGATTGATGTAAAAATTTGGATTTTTTTA
ATTGTGATTTTTTTAATTGTGATGGTTTTGCAATGTGTGCGCCAACTTTCTTGTGTATGG
TATGTATTGATATAGAATTTATAATAATGAGTTTCTTATAAAGCAATATCAGATCATTAT
ATAGTGGACTTGGTGGTTGAGGACAATGATTGTGGTTATAAATGTTTATATTCACTTTTC
TGTGACTGGTTTTGTTTTACAAGGGATGTTCATATCCCATTGAGAAATGCTTGGTGCAAG
TCTTCAAGCCAATGTTCAGATCATAATGAAAGAATTGAAGGTTCTGTGTAGCTCTTGGGG
TTGTTTGGGACGAGTTTTTTCAAGTTAAAACTTAATAATCTGAAGATAAACAATACTCTT
ATGAAATAATTGCTCACCAAGACTCCAGTAAACGTGAGGGCCTGGTAATTCAGGTTGGTT
ATGTGTGAGATTTCTATCTTTTGTCCAACAATGGTTAAGAGAGTGGAGCCACCTCCAAGA
GTGAGTCAGACAAGTCTGATGATGCTTTCAACTCTAATTATCAATCTACTAATCTTTGGT
GATCTTGTGCAGGGTCATGAATCACTCCGGTGTTTCATGACCGAATTGCCAACCCTAAGG
GGTC
>TeaL_4096
CAATTTTGTCAAAAGGCGTGCCATCAAAAGGCGTGCCCAATTCATCAAAAGGCGTGCCAT
CAAAAGGCGTGTCCACTTTATCAAAAGATGTGCCATGAAAAGGCGTGCCAGTTTGTCGGG
CGGCAAGAGGCGCGCGATGCGCGTGGCTGCCTCGGCTATTTAACCAAGACGAAGGCTGAG
GCTGAGGCATACCATTCTGAAACCTCTGAAACCAACCCTTCGCTGAAAAAACTCTGCCTC
TGCGGAGAGAGAAACGTGGCTGCATCGACTATGTAACCAAGGCTGAGGCGGAGGCTGTGC
AAACCAGTCTGAAACCTCCGAAAATCCTTTGAAAAAACTCTGCCTCTGCGGAGAGAGAAA
CTGTGGAACACTTTGTTGCCATTCTGTCACCAACCCTTCCGAACATTACCAGTCTGAAAT
TGCTATTTCGCTGAAACACTTAGCAACCCAAAAACATGGCCTCTTCTTCCCGTCCAGCTA
CCCAGAACCTGCTCACGCTCTTTCCAGAACTGAACGAGCCCACAAGAGAAATAACTGGTG
CGGTGGCCAGTGAACCTCAACCAAACACCTCTGGTTTTGCTCCATTGAACTTTCCGATGC
GGTCGGTGGAGCAAAAAATGGCGGTGCAAACTGATATTGAGGCTAATCAGTATACTCTGA
AGTCATGTGTGGAAACCATGACGGCGGTCACAAATTTGTCGAACCGGCTGCAGAGTAGGA
CAAATGAGGTGCAGCATTTAAACTCCCAGCTGGCTCTGCTCCAACGCATGTATAAGGAAG
C
>TeaL_4097
AACCATGGTTCTCTTTTTTCATCTCTCTTTCTTTCTCTCTCTCTCTCATGGAGCTGGAGG
TCCATGCTTCACATTTGGGCATGCATTATTACCACACATAAAAGCTCCCCATAGGGGCTA
AATGTTTGGAAACAATGCTTTTTTATATCTTCCCTATTGCTTTTGCTTCTCTTGGAAGGA
AAGGTTCCAACAAGAGAACCAAATTAAGCAAGTGCATGTGCATGTTGTTGTTACCAACTT
CAAGAGCTAAGTTGGTCACATACTTCTCTCTAACTTTGGCCTTGGAAAGGCCAAGCAAAC
ACACAGTTCAAAAGGCTAGCCCTGGAAAGGCTAAGTAAGCACTTAAATGGCTCACTGGAA
AGAAAAAAAAAATGTAAGTAAATTCAAGAATACAAATGGCAATCAAGTCTTTAAACTTCA
CAAAATGTTGATCTTGAAATGGCTTATCCTCCGATGCCCAAACTCTTTTTTCTTTTCTTT
TTTTCTCTTTTTACATCAAGTTCAACCCTAGTCTTAGGATTTTTGAAATTGTGACTGGTC
ATGTCTATTTTAAAAGCTTTACCAACTTCACTTTTTCAACTCTCTCTCTCTCTCACATAA
TATGTGTCTAACTAACCAACCAACCAACAAACCAATCAAACCATCTTTCCTTGGGGTAAG
GGGAGGTAATCTTACTGACAGTAGTGTAGGTGTATTTTTGTTTGTAAATTCATTGTGGCT
AAACTTTGGGAAGTTATAGCCCTAGCTGCTACTTCACTAAGTTTAAATAGGAGGAGGGTA
GTCTTAGTTTCTTGCATTTAGCTTTTTACCAACCTTTTTTTTTAAAGAGCTCTATTAATG
GCTATAGAGCTCCAATGCATATAAGGAGTTGTAACCCAAGGGAGATATTTTGGGACACTC
TTGGTTTCATCTCCTCTTAACTCTTCATCAACCATGGTTAGTTCTCACATCATCCTCTTC
CTCATCCTCCTCTCTCTCTCTCTCTCTCTCTCTCTCTCTCTCCAACTTCATAAGCCATTG
TTGTCATCATCATATTATCACTGGATTCACTGAATTTATCTGTAATCTTACTATTATTAA
TTATATCTGAAATGGGTTTTTGAATTGCCTCCAAAGAATCTTCATTCATAGCAAAAAGAA
GTAAAAAAAAAGAAAACAAAGAGAGAAATGGCTCCAAAGTCAAGTAGAGCAAAGGGCAAC
AAAGCCAAGGCAGAGAAAAAAAAGAAAGAAGAGAAAGTTGTACCTAGTGTTCTTGACATT
ACAGTCATCACACCATATGACACACAAGTGGTTCTCAAGGGTATCTCAACTGATAAAATA
CTTGATGTAAGGAGGCTGCTAGCAGTCAATGTAGACACATGCCACCTCACCAACTATTCT
CTATGCCATGAGGTTAAAGGACATAGATTGAATGATAGGTTGGAGGTTGTTTCTCTAAAG
CCCTGTTTGCTGAGGATGGTTGAAGAGGACTACACTGAAGTCTCCCATGCGTTAGCACAC
GTGCGGAGGCTACTGGACATCGTCGCGTGCACGACCCGCTTCGCAAAACCCAAGGGCGGA
AGACCCGCCGGCGTCGCCGCCGCAACAGGCGGCCGAGCGAAGAAGATCAGCAGGAGCCAC
TCCCCCACAACCACTGTAGGCCCACCGTCTCCTCCTTCCGATGGTGAAATCCGATCTTCG
GAGCCGCCGACTTCCAAGAGCTACGAAATGGCGGCGATTCATCCCATTCCAAAGCTCTCC
GATTTCTACGAGTTCTTCTCTTTCTCTCACCTCTCTCCTCCAATCCTACATTTGAAGAGA
TTGGAGCCAAAGGAAGGGGATGAGGGGCAAAATGGTGATTACTTCGAAATGCAGATAAAG
ATCTGCAATGGGAAGCTAATACAAGTAGTTGCATCAGTAAAAGGCTTCTACACTGCAGGA
AAACAATCTCTACAAAGCCACTCTCTTGTTGATCTTCTGCAGCAGCTTAGCCGAGCTTTC
ACCAAAGCATATGAATTGTTGATGAAAGCTTTTGTAGAACACAACAAGTTTGGTAACCTT
CCGTATGGTTTTCGTGCCAACACTTGGCTTGTCCCTCCATCAATAGCTGATTCTCCATCA
AATTTCCTGCCCCTTCCAGTGGAAGATGAGAATTGGGGTGGCAATGGTGGGGGTCAAGGA
AGAAATGGTGAGCATGATCGTAAACCGTGGGCCACAGAGTTTGCAATATTGGCAAACCTT
CCTTGCAAAACTGAGGAGGAGAGGGTGGTTAGAGACCGAAAAGCATTTTTGCTTCATAGC
CTGTTTGTTGATGTCTCGATCTTTAAAGCTGTTTCGGCCATACGCCAAGTGATAGATTCC
CCTATAAAGACACGCCAAAATTCAATGAATGGACTTTCAGGCTCAATCTCGCATGAGGTT
CGTGTGGGGGATTTGTCTATTACAGTACAACAAGATGCAGCTGATGCAAGCTTGAAGTCT
GAAGTGAAACCTATTGGCAGCGAATCGTCGAGTATGTCTGCTCAGGAAGTTGCTCAAAGG
AATTTACTTAAAGGAGTAACTGCAGATGAGAGTGTAGTTATTCGTGATACATCGTCATTG
GGTGTTGTTGTTGTACGACATTGTGGATACACTGCAATTGTAAAGATTGTTGGTGATGTG
AAGAGGAGAAAGTGCATGGCTCAAGATATTCATATTGATGATCAACCAGATGGAGGAGCC
AATGCTCTCAACATTAATAGCTTAAGGGTTCTGCTTCATGAGTCATGTAGTGCCGAATTG
TCTGGAGGAGGGCAGTCACCTCAGTCTAAACTGGATGATCTTGAAACTTCTAGATGTCTG
GCTCGTAGAGTGATTGAGGAGAGCTTGAGGACGTTAGAGGAGAAGCCAGCGTCCTCTGAA
AGGACTATTAGATGGGAACTCGGTTCTTGCTGGGTACAGCATCTACAAAAGCGGGAAACA
CCTAATGATAATAGTTCTAAAAGCTCTCAAGACAATAGTAAGGCTGATTTGGAGGTTAAA
GGACTTGGGAAACAATTTAAAATGCTGAGGAAAAGGGAAAAGAATCCAAATAGTGTGAGA
AACAAAGATGATAATGAAGAAAATGATTCCAGAGTCAGTGGCCTGAATGTCGGAAGCAGC
ATGGCAGAGCTAAACAATGGCGAGTCCAACAGTGAGGTTGAATTGAAGAAATTTATTTCT
GAAGAATCTTTCTTGCGTCTGAAAGGCACTGGAACGGGGCTTCATCTAAAGTCAGTAGAT
GAGCTCATGAAGATGGCGAAGAAGTATTATGATGAAATTGCTTTGCCTAAGTTGGTAACA
GATTTTGGATCGCTTGAACTTTCTCCAGTTGATGGACGGACTTTAACTGACTTCATGCAT
CTAAGAGGATTACAAATGCGCTCCTTGGGTTGTGTGGTTGAACTTGCAGAGAAGCTTCCT
CATATACAGTCACTTTGTATTCACGAGATGGTCACTCGAGCTTTCAAGCATGTCCTTAAA
GCCGTTATTGCTTCTGTTAATAATGTGGCAGACTTATCCACAGCAGTAGCTTCATGCTTG
AATTTCTTGCTTGGGGGCTACACAATAGAAGATAGTGAACATAACTTGAGTGGTGATCAC
ATGCTCAAATTGCAGTGGTTACGAACTTTTCTAGCCAAAAGATATGGCTGGACTCTAAAA
GATGAGTTTCAACAATTGAGGAAATTAACAATTCTCCGAGGACTTTGCCACAAGGTTGGA
TTGGAGTTGTTTCCGAAAGACTATGATATGGAAAGCCCAAACCCTTTCAAGAAATCTGAT
ATTATCGGCATTGTTCCTGTGTGTAAACATGTAGGATGCTCTTCTGCAGATGGGCGGACC
CTATTGGAGTCATCAAAGATTGCACTTGATAAAGGAAAGCTAGAAGATGCTGTCAACTAT
GGAACGAAGGCATTGGCAAAGATGATAGCTGTCTGTGGTCCCTATCATCGTACGACTGCG
AGTGCGTACAGTCTGTTAGCTGTTGTGCTTTACCACACAGGAGACTTTAATCAGGCAACA
ATATACCAACATAAGGCTTTGGATATCAATGAGAGGGAACTTGGGCTTGACCATCCAGAT
ACAATGAAAAGCTACGGAGATCTTTCTGTATTTTACTATCGTCTCCAACACATTGAATTA
GCTTTGAAATATGTCAACCGTGCTTTGTTCCTTCTTCATTTCACATGTGGACTTTCGCAT
CCAAACACAGCTGCAACTTACATAAATGTTGCTATGATGGAAGAGGGTATGGGAAATGTT
CATGTTGCTCTCAGATACCTGCATGAAGCCCTTAAATGTAATCAAAGATTATTAGGAGCA
GATCACATACAGACTGCTGCTAGCTATCATGCCATTGCAATCGCTCTTTCATTGATGGAA
GCATATTCCCTCAGTGTGCAACATGAACAAACAACACTGCAGATTCTTCAAGCCAAATTG
GGACCTGAAGATCTTCGTACTCAGGATGCTGCTGCATGGCTTGAATATTTTGAATCAAAA
GCCTTAGAGCAACAAGAAGCGGCACGAAATGGAACTCCAAAGCCAGATGCATCCATTGCA
AGCAAAGGCCACCTTAGTGTGTCGGATCTCCTTGATTACATCAGTCCTGATCAGGATTTG
AAGGGTGAGAGGAGAAGACGTTCAAAGGTGTTACAGGTTAGTGACAAATCCCAACAAGTG
CAGCACGACACAATAATCGATGACAGCTTGATGCATGTTGATACTGAAGAAACCACTGTG
ATAACAGAAACCAACACACAGGATAAGCTGGGAATGGTTCTTCCTGAAGAACATGAGGCC
AACAATATCACTAAACATGACAATACCAATTTTGGGGAAGCTGTCCAAGAAATAAATTCT
GATGAAGGATGGCAAGAAGCCAACTCAAAAGTGAGGTCCGGAAATAGTGCTGGCCGGAGC
TTTAGCCGAAGACGCCCCAATCTTGCTAGGCTAAATGCTGCCGGTTCTGAATACTATGGC
AATTACAGGAGAGTAGTGATTTCACCGGTACAAAAAACCATGCCAAAGACAAGTTCGACA
GAATCATCTCCGGTGAAGCATTCAAAGGCTCATAGCTCGAGTTATGGACAGGATTTGAGT
AAATTGCAGGCAAAGACTCCCGTTTCCCGAGTTTCACCAATTTCAGTTTCCAAAGTTTCT
CCTACTCCTGCCACTCTCACTGCCTTGGCTTCAAAATCTGTGTCGTACAAAGAGGTAGCG
GTGGCACCTCCAGGTACAGTTATAAAGCCTTTTCTAGAGAAAGTAGAAGAAACAAATGTG
GAAACCGATACCCAAATCAGCGATACATCGAATGAGGGCGAAATCAACATAGTTGCTGTA
GAAGAATTTACACTGGATAATGAAGACACAAAAGTTGTTAATGAAAGTGGAATTGGGTCG
GAAAATTCTTCCTCAGAACTTGAAGGGACTCAATGCTCTAGTAATCAGGAAAAACCGATA
GAAACAAATGGGAGCAAGCTGTCAGCTGCAGCTCAACCATTCAGTCCAGGGGCCTTGACA
CACCCATTAAACTCGATTGCTGTAACGAGCGTTTACGATGTAATAGCTAGTCAAGGCATG
CTTGCAGAGCCTGTAGAGTTTCCACCCATTGCCGCTAGAGTTCCTTGCGGGCCCAGATCG
CCTCTATATTACAGAGCTACCCATTCTTTCCGGATGAAAAATGGACCCTTGAAATACCAA
ATCCCCGCGATGGGAAGAAGTGGAATCAAATCTCCAAAAATTATGAATCCAAATGCACCA
GAGTTTGTGCCCGGAAAAGCCTTGCAAACGAATCCACCTAGTGAAGATTCAAAAGTTTCA
ACCGATTCAAATTCTTCGGTTGATATGGGTGTGGAGTCTTGTACTGAAGAAAAAGGTAAC
GAAAAGCTGACTAATGAAGTTAAAGATGGAAGATCAAAGAAAGGCAGTTCGGATGCAGAG
AAAGCGAAGCTAGCAAGGCAGATACTGCTTAGCTTCATTGTAAAATCGGTTCAACATAAT
CTTGATCCTGCAAGCGAGTCTGTTGCAGTGAACAAGAAAAAGTTTGAGTATTCAGAAAAT
TCATCAGAAGCGATTGCCAACGATAGCGCAGTTATAAAAATTCTTTGTGGGAACGAAGCT
AAGGCAGACTTGGATTCTGAAATTGGCAACGGTAAGCAGTCAAAAACATCGGAAGTAAAC
AAGAGTACGAATGAAGAGAGTGATGGATTTGAAGTCGTTAAAAAGCGGAGAAAGAATCGA
CAGCAATTTGCGAATGGGGTTAGTGGGTTGTACAATCAACAATCTATCTGTGCTTCAGTT
CGTTGAAGGCGATAAAGAGAGATTTATGAAAGGAAGATTCAGGGTTGATGTTCACCGATG
CATCGCTCAAATCAGGTATGACACAGACCTCTTCTTCACATCTAATTTTTAACAGTGTAG
AAATGTTTGAAGGAAGAGTTTGGGAGGGAGGGAATTTATTCAGAATCAAATTTTAATTGT
ATTATTCATTGATAAGCTAGCTTGACATGTTCTAATAATTTATATAGAGGTGGGGTGTTT
TTTGCTTCATTAATAAAGTTCTAATTTGTGTATGCCATAAATTTCTGGCCGTTTGGTAAA
CTAAGAGAGAGAAAACAAATGATAAGTATGAAAAGAAAGTAAAAGAAAAGATAGGTATCT
CTAGTTATTCTTCTAGTGGGAGAAACTTAATGAATAGTGAAACCAAGAAAGAAAGAAAGG
AGAGTATTTTTAGAGACATGATCAATTTACTAAACTGACTCTGAGCCTTTAATTTTGTGG
AGAACTCTTGATATTTTTTTATTTGAATTAAAAAGGCTTTCTTGGCATAAATATATTTTG
GGTAAATTACATTGACCTCCTGAGATTTAAAAAAAAAAAAAAATACAATTAGTTTCACAA
TTTAAACATATTTGCACCCATTAACCTTTTAGCAAGGTTATGGTGTGAAAACACAAAGGT
AAATATAGTGAAACATATATTTCAGTATAAAATAGAATCACATTTTAAACAAATTTATTC
ATTTTTGAAGAATACATAGCTTCAAATTTATTCATGTGAAACAAACCGGGTCAGGATTGA
GCAATGGCAAAAGAAAAATACCCAGTCTGTCATTGTAATTTAAAATATTGTATCTAATGG
ATAACATATCAATTAGCATTTCTTTAGTGATTCTTTTTTTTACATCTTGAATGTAATGAA
AGAAATAAATGGTCCAAAATAAATGTGAAGGTATGACTTGTAAGATTGTTTTAGTTGACA
AATGGGCAAACTCATACTACAGACGTACAATAATTGAGAAATTATTCAAGGCTCTTGGAG
CAAGTTTAGGTGGTATTTCAAATCAATAATTATTGGTTTAAATAATGGAATCCACCACTT
TTGTGTTAAAATTTTAAGAGACAAAGTGTTAAGTGTTAATCTGTTAATGGAATAGTTCTT
GCTCTTCTTTTTCTATTATTTGAAGTTTGGTCATCAATTTTTTTTTGGAAAAGACGTTAA
AAGAGTGTTAGAATTTGGCTAAGAAATTGTAAACACATCACATCGGTTCTTCAATTTTTT
TTTTATCTCTCGCATTATGTAGATTATTTATTTTGATGTTATTTATAATTTAATAAAAGG
GATATTGACCAATAAGTCTCATATTTTGAATTTGTGATCCATATAGTCCCATATTTTTTC
TTGTGATCCATTTAGTCATTTTGGATGTGTAATGACTCATTTGCTCACCACAATGGAGTG
TCACATTTGAAAAAAATATACTAAGAAATTTTTTAGTGTCACATCATACCCGTCACAGTG
AAGTGTCACATTTGGAAAAGTACACTAAATGAGTTTTTAATTTTTTTAGAGTGTCACATC
ATACTCGCCATGTTATCACATTTGGAAAAAGTACACTAAGGAGTTTTTAGTTTTTTTGGA
ATATCACTTGTAGGTTTTTTGGAGTATTACATGTAGGTTTTTGGAGTGTCACATCATACT
TGCCACGTCATCACATTTATAAAAAAGTACGCTAAAGAGTTTTTATACCATACTTGTTAC
ATCATATCCGTTACGTCGTCACATCATATCCGTTACATCGTCACATTTAGGAAAAGTACA
TTAAGAAGTTTTTAGTTTTTTTGGGGTGTCATATCATACCCACCACGTTGGAGTGTCTCA
TGTTACATTTGAGAAAAATACATTAATGAGTTTTTAGTTTTTTTAGAGTGTCACGTTATA
TTTGCCATGTTGTCACATTTAGAAAAAGTACACTGAGGAGTTTTTAATTTTTTTGAAGTG
TCACATTATATCTGCCACATTAGAGTGTCGCATTAATACCTAACACATTGGAGTGTCGCA
TCAAATCTATCACATTAATAAAAAAAAGGTATAGCTATCCACCAAAACACTACCAAAATC
GACAATAGGACCACACGGAACGAAACTCTCCACTAATAGGACTTAACAGATCAATAGAAA
AAACTTGGAACTAATTGGAGTACTTGTTTGTGAGATGGGATTTATTAGTAAATATCCCTT
AATAAAAAAATATGAACAAAGTTGAATTTTTATAAATTAATTAACTGCACTTTAATAAAT
TTATGTGCAACTTGGGCAACTCGGTCAATTCGCACCTAACTTGGGTCGAGCTTGGGCAGA
TAAACTCTGCCATAGATCTTGTTCTTGTTTGTGTTTCAAATCATCCACTTACTTGAAATT
TACAATCAATGTCATAACTGAAATTCTTGAACACCATAAATGCTGGTTCATTGTTACTAG
CTATCTATTTAGCACAATCACTATTTTGTCAGTAATTCAAAGACTGACTTTCTATTATTT
GGAGGTGAATGTGAAGTCAGTTTGCATAAATTAGCATGTTTTTCTTTCTCTTGCTTTTGT
AAATCAAATTTGAAATTGCTTTCTAACAGCCATTAGAATCAATATTGAA
>TeaL_4098
ATGAGATTTACCACTCCATCCAATACGCCACGTGTCACTCAACAAGTGGCCACAATCCCA
TCTCCCCTTCCACCTCATCACCTCCCTCCCTCAGTCAAAAACCACCAGCCAAACGACACC
CACTGAATCCCAGAAGCTAAGCCTCAAAATTTTCACAGTAACCAAACAAAAATTGCAGAA
AAAACAAAAGACAAAAGAAAAATTCTCATGGTGTTTGATTGAACCAAATTCTACCAAAAT
TTCTGAGTTCTTGAGAAACAGAAAATTATGCTATGGAGACCCTCAATGCAGTTGGATTGA
CACCCATCTCTGTTTTCTCAGACAGAAGATCAGAACCCAGAAAAACTCTCTCTCCCCCAA
CAACTTTCCCATTCAAATTCCCAAATTCTAACCCTAACCCACCAAATTTTCAAGTGGGTT
TCTCAAATTTGTCAAGGAGTTTTGGTGGGGGTCTAGTGCTATTATCTTCATTTCTCAATT
CTGGGTTTTCTAGGGCTTTGACATATGAAGAAGCCGCACAACAATCAGTGAGCGCAACCA
CTTTAATTCCCAGTTCTGACTTCGATTTTGGTGGGTTTGTTGATGATATCGTCAATTTCG
CAGTAGATAATCCGGTGGTGGTTGCTGGTGGCGTCGCCATTGTGGCGGTGCCTCTGGTTG
TGTCTCAGGTGTTTAGTAATTTTAAGCCATTTGGGGTTGAGTCTGCTAAGAATGCTTATG
CAAAATTGGGTGATGATGAAAGTGCTCAGTTGCTTGATATTAGAGCACCGTCGGAGCTCC
GGCAGGTGGGTGTCCCGGACGTCCGGGGGCTGAGGAAGAAGCCGGTGGCGTTGGCGTATA
AAGGCGAGGACAAGCCGAGGTTCTTGAAGAAGCTTTCATTGAAATTTAAGGAGCCAGAGA
ATACGACATTGTTCATTCTTGACAAATTTGATGGAAACTCTGAACTCGTTGCAGAGCTGG
TCACTTCGAATGGATTTAAAGCTGCTTATGCCATAAAAGATGGTGCAGAAGGAGCCCGGG
GATGGATGAATAGTGGTCTTCCTTGGATACTACCAAAGAAAACATTGAGTCTCGATTTCA
GCAATTTGACTGATGCAATTGGAGAGGGGGCTGAAGCATTGCCCGTTGCCCTTGGATTCG
CTGCTGCTGCGGGATTAGGTTTATTGGCATTTTCAGAGGTAGAAACAATACTCCAAGTTT
TAGGTTCTGCTGCACTTCTTCAAGTTGTCAGCAAGAAGCTCCTTTTTGCAGAGGATCGAA
AGCAAACTTTGCAACTAGTTGATGAGTTCTTGAGCACCAAGATTGCCCCCAAAGAGCTTG
TAGGCGATATAACGAAGGCCCTTCTACCATCCTCTGATATTAGCAAGGCTCTTCCAGCAC
CTGGAGAGTCGAGCCCTGCCACCACCGAAAACACAGTGCAGAAAGCAGAAGCTGTTGCCG
AGCCACCAAAAGTTGAAGCAGTTGCTGAACGCACTCCTCAAATTAATTCAGTTCCCATAC
CAGAAGTTAAAACAGAATCACTTCCTGGATTTTCAAGACCGCTTTCACCATACCCATTTT
ATCCGGATTTCAAGCCTCCAACATCTCCAACCCCATCACAACCCTAGAGATGTAACGGCA
AATTGAAGGCTTGGTCTTTTTCTTCAACAGGCAATTGTTTGGCTAGGTATTCCCCGAGCC
GACATATCAGTTATGATGTATGCTTCTCTTCTCTATGAGATTTTTGGGCTTAAATGAATT
GCAATGTAGACAAAATGTAGACAAAGTTAGTTTCATGAGTTGAATAATTTCTATAAGTAG
TAAATATAACAATGAAAGAGAAAAACTTCGATGTTGTTAAGTTAGTTTCATGAGTTGAAT
AATTTCTAGTTTGTGTCTATGTATATGGGAATATTCTATAATTGGATGTGTAAACAATGT
TTATAGTAAATTGCTTGCTTCTGGTGTTGTTTGATGTTGTTAATCATAGGGTACCCAAAT
GTTGATCTTAGATTCTTATCCATCTTATGTGGGTAATAATTTGCGTCGTTGCCTGTAATT
TTTTATTTTTTTGTTTATCTTTTTCTCTCTATATCTCTTTGTATTTTCACATGCAAGACG
TAGTTGCATAAGAAAGAGAGTGTTGCATGGCCTTTGAGTGAAGTCATGCTCATCATATTG
GGATTGAGTCGCCTTCCCTCGACAACCCCCACCCCAAAAAAAACGAAGTTTTCTTGATCG
AGTGCTTTCATTTGGAAAAAAAAAAATGAAAACAATTGCTGGATCAAGAAGCAAAAACAA
ATGATGAATTTTGTGAAAAATTGTAAGAAAAATGTTAATGAGTGTTGGATTGTAAGTGTT
TTGAGTTTTGTAGACTATTGATTAATGTGAAAGAATATCAATAATCATATAACATTATTT
ATTTTATAATTTTTAATAAAAAATTAATACTTTATTCTAAATCTCGACACAAAGTTTTTA
AATTAGTTTAAT
>TeaL_4099
TGCCAGGGGTTGATCATCGAAGCCAGGGCAATAACGATGAAGGAATGAATGCGTAAAGTC
GAGAGTACGCCGTCTGGAAGCGGGGCTATTAGGGGCCAACTCAACAATTCGAATGCTACT
CTTTATGGTTCCAACCCCTATTTTCAAATAAAGACTCTTCTCTGTCCTGGGATGCCCTTT
TCCCATTCTGCGATCAATGCCGATGCACTGGTAAGGCTCGAATTCTATTCTCACTGATTG
ATTTTTCAATTGGGTTTCTGTTCCTAGTCTTTTGGATCAGTTTATGAGTGCGGGCGTGCC
ATAGTCACAGTGGACTCGAGTGTACTGGATTATATGCAAGACTAAGGACCAAATTCCCTT
GAATTTAGATTGGGCGACCTCAGATGTTCAATTAATTGCACCACGACCTCAATCTAACTT
CTAATCAAGCTTGTAGAGAAGCAAGGGTCCCTAAAATGGATTCCACTCTGCCTCACTGAA
TAGGACTTAAACACAACAACAGAAGTAAGAAAAACAAAAGTAAATTGCATTATTTTTTAA
TAAGTACAAGTTACAACCAGGGGGTGGTCTTTTTTTACTTTAACCTCATCGGGGCTTTCA
TTAGATAACTATAATGTTTCCGTTTAAAATCCTTTCTGGATCTGGAAGTAGGAGTACTGC
TGTGGCAAAGCTAGCTAACAGTAAGTTAGATAGGAAGCCTTTTTTTCTTTGTAGTCTAAA
CCAGACATTTGTTTTTACCTTGCAAACCTCTTTAGTTGCGGAGAATCTAACCCTCGGCGG
TTACGCCTCCAGAGTTTACGCTTTATCCAATCCAATTCCTGCCTTTGATGAGCAAAGAAG
AAAACTCGTACTCGTATAGGGATGCTTTAGCCCTCTTGAATTTATCGGAGTCTCACTGGC
TGCTCACTCAGTAGTGGACTCACCATAGCGCGCTAAAGCAGAATGAACAGGACATGTAAC
CAATCCCCATCCAACAAAGGCAAGGCGAAGAGCTCAGCGAACAGAGTCAAGCCAAACCTG
AAACGAGAGACTAAGAATCTCCTTATTTTTCTTTCTGATTGACTGGAGCAGGAAGGGAGA
CCGTAGGCTCACATCTCGGTACTCTTTAATCAATCTAGGTACGGTTTGTTCAGTTCACTG
GGAAGGAGCAAAGAGCAGTACCACAAGGCCTGGGAAAGAATCTCGTGTGAGGCAGGGCGT
AACAACAACCTATTTCAACACCTTATTATTGTACACAAATCGGTTGTTCGATAATAGGTT
GTTCAATAAGATCGGTTGAATCAAGGATGGCAGTTCCACATAATAGATAGGAAAGAGCTT
CTAGCCATATCGAGAAGAACCAGCAGATCAGATCATAGAACTAGCCGCTGGCTGCACCAT
CTGATAGGGAAAGAGCAGAGACTCATACTAGAAAGCTGTCGGGCTTATCGACCGGGCTAA
CTATGAATGGCTTCTAGGGAACCTGCTTACTAATGGATAGGCACGAAAGGCCTGGTCTTT
TGTTCTTAGGTCTCCGGTAGGCAATCAAGAGGTAGAACCAGGGGATCAACCAATGACTTC
CTCACAGACAAGAGAGGGAAGACCACGGACCAGTACTGACTAAAGGAAGGAATTAGCGCT
CGGGAATCTCTGGTCGGGACTCTAGACAGAAAAAGTAGACCTTCTTCCACGTGGAATGCC
TCAAAGAAAGGATTACGAAAGGCCGGACTCTATCCCATTACTTGGGAGTGGAGAGAAGGG
GAAGCTGCCTGCCTTAGAGAGCTAAGAGCATACGGAAGGTCCTCTGCTTACAGTTAGGCA
GGAAGAGCGGCCTTGGTTTAGCTCATAGTAGAGCTCATATTCCAGAGGGAGGCCCTTAGC
CCATTCCTGTCTTGAATGGAGGGCAGGTTAAGCATCATTCCTTATTCAACTACCAGTTAG
AGAAGGAAGGCAGGCTTTAAGGCATACATAGTTGGCTGGTTATTTGTCTTTCCCATCCCT
GCTGCTACTGCAGGTGCCCGGAATTCATGGATTCTCTGGTAGAGGGGAGTCGATAAGTTC
AAACCAAAAGGGAAGGATCAACCACATCTATCCCCTGTGAACGCACAGCCTTGTCCCAGG
TCAAACATCAAGCCGGCCTAGGGCGTTAAACGTCAAAACGTCGGCCATAGAATCTATTTC
CTCCTGGCAGCTTCAATCGATTTCGTGGAACATGGCCTTAAAAGATATTCTTGAGAAAGA
AGCAAGGGGCCGAGGTCAGGGATGAAGATCATTGGCTGTGGTGACTAGGCCTAGTGGCAG
CTAATCCAACTCTAATTGGTACAAACCTTTTCAATCGCTATGGCAAGGAAGCTTGAAAGC
TAATATTCTTATAATGATCAAGCTGATCGGGGAAGAGAGACCAATCGAGAGGCTGAGCCT
CGGGTGAAGGCTAGACTTTCATCAAATGAGGGTGCTAGAGGACCATTTAACGCCTGTTCT
TAGGGCTCGTAAGGTGGTGGCTTCGAACAAAGATCTCGCATTACAGAACAGAGCCTTATA
TATAATAGAATATGGATCAAAGAGCCCATCATTGGGGCATCGGAACAACGTCCGCTAGTT
GAGTGGAACATCATCAGGTAGAGGTATCGGAACTTCGTCCGGTAGTGGGATGCTAGTGTT
ATCGGGAGATCGTCCGGTCTTTGATTGCCTGAAGGGGAATTTTTCTTAGAAAGCATGGAC
TTCTTCCGTTTCAGACACGAAGATGGATGGGCTCATGGGTGAAAAAAAATAAGGGGCTTC
AGAGCTAAGATTCAGGGGCTTTTGACCAATAAATGAATGAAAGGCGGGGGCTGTCGGTCG
TAGATCAGGTGGTCTTGAAAGTCTAGTTGTTAGGTCTAGCTTCCAGTGAACAGCCCAGAA
GGGCTTCAAGGGAAAAGAGAAGGGGTGAAGTCGTAGATCAGGTTTGGAAGCCTTCTTTCT
TGGTTGTTGATCCCAGGTTCCCACGATTGACCACTTTTTCCTGCTGATTCTGAGAGATGG
AAGGCGCTCCGTTCAAGCATGCACAGGCCACAAAGAGTCACGATGTTGGGATAAAATCTG
CTAACTCAATCTGCTGTAAGAAGCCCAGAGTTGAGGGCCATCCAGGCGATAATACTGTGC
TTGGGGATATTTAATTTGTTCCAAACGATGCCTGCATAGTCGACCTTAAGATGGGTCTGC
CTAATGAGGTTCCAGGCTGTTTTGGAGTTTCAATTTCCATCCGGGCTGAGAGACCAAACG
ATCCTGTCTTCAACAGGGAGCTGCGGGAGTTCATACAGAGCAATCTCTTGCATTAGACAC
TGTCCAGCCATTCTGCGGTTAGGAGGAAGGTTCCAATACCCATTTTTGATTAAATCGCTT
ACTAGAGCATGGTCCGGGAGACCTGTTTCCATTAGAACAGTGACCTCGTACCTGTAGCTG
ATCGGGCCATTTCTAAGCCACGGACAATGCCACAGCTTCGTGCTTTCGCCATTACAAATC
TGACACTTGATAGCATTAGCCACATCTTCCGACACTCCTCCAAGACCAAGAGCAGTCGGA
TGGAAGGAATATTAGCCACCCAATAGAATGTCTCCTGAGATATCTAAAATGAACCCATTG
AGTCCAAATGGACCCATTATCATTAACTACTCTCCAGAAAAGCTTTAACATGGCAGTCCT
ATTCCAGCCCTCAATAGTTCTTAACCCCAATCCACCTTCATCCTTCGGTCTACATTGGAC
CAGCTGATCGTATGGATCTTATAGGTGGGTTCGGGGCCTGACCAAAAGAAATCCCGAATG
CTCAATGAAATGGATTTCAAGATGGAAGCCTGAAAGCGGACGACCAATAGATGTGAAGGC
TTGCAAGCACTGAGGAGATGAGCTCCATTCTTCCGGCATATGAAAGCAGCCTTCCTTTCC
AATTGCTAATTCGGCGATTGAACTTGTCCAAGAGGAGGAGACAGTCGGAGTGTCTCAATC
TGGTAGATACTAGGGGCAGTCCCCAGTATTTGAGAGGGAGCTGCACCTCGCGTAAGCCAA
GAGTACGAATGATTTTTCGTTTGACCCTATAACTGGTGGCCGAGAATGATAGGGAACATT
TGGCTTTATTAATCCCAAGACCTGCCCAGCTGTCATTCTGGTTGATGGCCAACGCATTAC
GCACGGAGCTATCTGCGAAAATGAGCACATCATCAGCATATATTATATGAGAAACATAGA
GTTTATGAAATCTTCTTGAATGGGTGATCCGGTTGTTGTTTACTTCCCTGTTAAAAGGCC
GGCTGAATATTTCCATGACTAGGGTGAAAAGCTAAGAGCATATAGACTCATCGGACTCTC
ACTCTACTCATAGCACTAACTCGCCTTAGCAACTATAGCTCGTCACTCTTAACTGAGAAG
GTAGGCCTTGTCTTAATGTAAGTTCTATGTTCCAAAAAGATCAATCAAGTCGACTAGAAG
TATCAAATAAGAATGAAGGTAAGTCAATCCCTTATGGAGGGAAGCGCCCCTTCCATGGTT
TGAATTCCTTTCCTTCCTTTCGACTGCCCCCCTCTCGTTTAAGGCTTTGGACTGAGAGCC
GCTCTAGCTGCTATAGAAAGTAAGTAAACTCGCGATAACCTTACCCTTGCCTTGTGTCTT
GACTCATAGTCCGGCAACTCTCCTCATAGCGTTGCACTATAAGACCTGAAATAGCAACCA
GGAACCTGGGAACCCAATATCAACAACAACCTATCATCAGCTGATACGAACTTTGAAAAA
GCAAAATCTGTTAGGTTCTTAGTTGCATCTGCACTGAGGCTGGTATACTAAAGGTTCACT
CTTTCGAACTTAAACACAACGATCTCCTAACGTCTGCCAATACAAAAGAAATTCACATTC
AGAAAACAGCCCTATCCCAGCTCTATTCCGCAAGCCAGCTCGAAAGCATTATCGTTTATC
AGTCCTAACGTAAAAACGAAACTAAACAACTAACTCTTCGACTGGTATCTGAGCAGCAAG
CTTAAATGCATTTGTTCTACTGGTTCCGTTAGAGATCTATTCGTTGGCCATCTTCTTTAC
TGATTGATCTCTGTTCGACGCCTTGAGACAAGATCACCTGACTGCCCTCGAGAACTAAGA
TTTCTTCTTAGTCAACTTGACTTGTCAGAAGGAAGCGATCAAGAAGAAGACTGGCTTTCA
AGCAAATCCTTTGAACTGCAGTCCGAAGACCCATTCCCCGATTGAACCTCAAAACCGGAG
CCAAAGCAGCTTCGCCCTCTCATGCTTGGGCGCCAGCTCCCCTTCCTGCCATGAATGAAT
TCACCCAGCTTGTCCGCATTCTTGGTTGAGCTGATCTTCATCGATCGTCAACTTCAAACC
CTGGCTATTGAGTCAATCCATTCTAAGGCCATTTCTCTGCGTTGAAAGGCCGATTGATGG
TGTAAGACATCCCGACGTCCTTCAGAGCCCCTAGAACTGCTCTTTCTCACTAATGAACTG
AGGGAATGACTTTCGAAAGAGAGCAGACGAGCCTTCGCGCCCTCACCCTTTCCTATTGGA
AGGGGACCCTGCTTGCCTGGTTGCCCGGTCTACACCCTGACCTCTTCTATCAGGCAAGAA
GCTTTCATCCCCGGCAGAAGTAGAAGGTTCGGGGCAAAGAGATGGAAATCGCTTCCAGGG
CCGACGTTTTGACGTTTAACGCCCTAGGCCGGCTTGATGTTTGACCTGGGAGTCAGGCTC
AAAGCTAGTTCCACGCGTGGTCATTCGTCTGTGCCTCTGCCCCCTCTCTCAGGTGCTGAT
GTTTCACGGTTCTCTACTTCCTTCCATCGGTGATCTCTCCTCCCTGGTTATCTGTTCGTC
TCAGACACTTTTCTTCGTATTCTGCTTTATCGGTACTTTGTTCCTACACCAGTTTTAATA
ACTTATATGTTATGTCCACTACAACCCCTTTACTCATGAGGATATCCAAACTCTCGTTGA
AAGGCTTAAGAGAGTTAACGATAAGGACAAGTTCTTCTAGCTCAGTAATTAGCCGTAGTA
ACTAACTACCTATAGAAGACAGCGCCTTAGGAAGGAATGGAATAAGGGATGACCTTTCCT
ATCTTCTGGTCTGCAATTGATTCTTCAAACTCTGTAACCGAGGAGTTTAAATTAGCCCCA
ACCGCTGGAACCGGGATTGGAGCCGGCACTTCGGGAGGACTATGTGATGTGGAGCCGAGG
GGGAGCCCCAGTCCACTATAGGGGAGAGTTCACTCCAGTTAGGGGAATTACCAGCGGCTT
CGACCACTCTAGCTACTGGCTTCTGTGGGGGGGGCATCTCCCTCCCCCATCTTTTTCCTC
CATACCCTTGAGCCCGTACACATGAAGCCATTAGTGCAAAAGGAACGGGTCCTTGATCCT
CGCTGACCCACATTTAAAGAAATAAGGATAAGAAAGGCATTCTCCAGCCAGTAGGTTGGT
TGAATGATCAATGCCTTTGCTCCTGGGCTCAACCTCAGGATCTTCCTGGGGCTCACTCGC
CCCAATGCTTCCAGTGAACCCCCGTATCAGCTAACAACTCTTTTGGCCGACTCCGAGGAA
TCACTTCAAACAAACTCTAATAGGTTATGGGCCCGGAGATAGATTCGAATACGGAGGAGG
GTTCGGTGGGAACAGATTGAATTCGCCTTATTGGCTGGGATAACAAAACATGGATCGGTG
GCCCCAGCTTGGTTCCAATAGGTGGCGATGAGAGAGATGCTTATTTACATCATTATGAAT
GCATGCTCGGTTCCGGTGCAGAGGAATCAACAGCTGGGGAGTGGAGCTGGTTGCCGGAGA
GATAACTGGAGGGATCGGGAGAGCCAGGTGGGCTTCCTTCCCTCCATGGTTCAGCTTCTC
TGGGAAGGACTGGGACTCGAGATAGATAAATAGCGGGGGGCTGCTGGAAGGTGCCTCCAT
TGATTCAATTCCCTCTAAGCCTCGAACTGCTATCATCACTATCCACGTAAATCCGGATCT
ATCATTGCAGGCCACGCAGGCGCAACCAAAAAGAGACATTTTGACTCGCCCCGGGAGAAC
TTCTCTTCGTTCCGCTCGCTTGTGATCAGATAACATGCTGGGGGTGAGCACCTACCGAGA
ATGCATTGCAGCTGCTTTAGACAGACAATGGAGGAATCGAAGGAGTTAGATGCACCTTAT
CAACTTCTCTGGATGCTGCCTTCGTTTCCCCTGCTGCCTGCTTTAGAAGCAACGAAAGAG
AGAGACTCCCCTCAGAACCTGTCATCTTAAATGCACCGAAGGCGGCATTGATATAGGAAC
TCTTGGCAGCAGAGGAGCAAAGGCGGGTGTTGAGGAGAGGAACGATGGATCCAACTACAA
GAAAGACTCGGTGTTGACTCTGTGTATAAAAAAGGAAAGGGCGGCCGGCAAGCTGGGCCA
TTCCTCGTTCAATCAGTAAACTGGGCATTGAAAGAGGGGGAGCACCCCTTCTAGTCCGGA
GATCCGAGGCCTCTGGAGAACCACGACCGGGACTGCCTCTGACTCCGACTCAATGGATTA
TGGGTCAACGGATGAAACCATTGCCTTTGACCCAGTGGTTGATGCCCCATGTAGTCCATG
CCCCCGCTCCCTCCAATTATTAGCCGACTCGATCCATAACTTGCTGGTGGCTCTCCCTCC
GACCATGGCGCTGAATCTGCAGAAACTAAGCCAGAATTGGTTCTCCTTCTTATTCCCACC
CAACCCGCGCCGGCCGCATCGGGATATGCAACTGCAGTAGCTCGAACCGGATCAAATCCA
ACTCGGGCAACTAGGGCAACTATATTTGGGAATGGTGATTCAACTGTTGAAAAGCCACCA
GTTACGGGAGCATAGGGGGGAGTACCCCCTTTGGGATTCAAGCCAGTTTATCACCGGTAA
GCTTGACCTTTGTTCCTAACCCACCCCTGTCAAGTATGAATACTGACTGAAGTCAAGTCG
AAGACTGCAGGAAGCTAAGCAAAGCCTAAGCACACGACCGAAGCCACGCCAAAGCCCACC
AAGACCGAAGGTAGCCTAGAATCAACG
>TeaL_4100
GACGGTCTCGAAGCCCTTTCGAGGTCAAAACCTTGCTGTGTCGATCTTTACCGCCAGTTG
CCCTAGAAACCCTAACAATCCGCGACGATGGCCACCCACAAATTAGTCTACCAAACCCAC
CAATGTCACCATTTCCTCCTCCACCCCTTTTGGGTTCTCCTCCATCTTCATCCACATCTG
GGTATTGTTGCTCTCTTCCCCTTTTCCCTATGCCGTTGCCGATCCTGGGAAACTTACATC
CCTGCGTTTGAATCTCGTCCAGCTCCATAAACTGAAACACCCCCTTTAGCTTTCTTTCAT
ATCCTCCTTCCCCACTCCACTTCTAGAGAGAGAAAGAGAGACGGTCTATATATTTTAAAA
TTAGGGTTTGGAGAAAGAAAAGTTTATTTGCAGAGTGCAGGTGTGGTTTGTCCTTTGCAT
TGATGACGATCATACACACTACTTCGGCTTTCCAATATAAGGCTGTTTGTTTTGAGAGAT
AGAACGGAAGGAATTAATAGTGAGAGAATTAATAGTGAGAGAATTGTTAGTGAGAGAATT
GATAGTGAGGGAATTAAGTAAAATTCTGTTTGTTTTGATAATAGTTATTAGTGTGGGGAT
TGTTAAATTATTTTTCTATAAAATGAATGTAAAATAATA
>TeaL_4101
CCCCTCAGTTCCCCTCTTCAATCTTCCAACCTAAAAACCATGATGGTGGCAATACAGATT
GATTGTGGCAAAGCAATGGCTGTGGCACTTATCCATGGCGGTGGTGGGGGTGGGTAGCAT
TGATGAAATGGTGACGGTGGTGCTGCACACAATGAGCCTCCTCCCTCTCTCTTCCATTCT
CTTTTCTCCACTCTTTGTTTCTCTCTTGGATCAGTATACATGCTTGAATCTGTTTGTTTC
AATTCACAAGTTTGAATGTTTGTTTGTGAGCTTGAGTTGTATGCAAGTTTGAATATGAGA
TTTTTTTGAATCACAAAAAGGACAGATTGAGTTGTGTTTCTACCTAAGAGCATCTCCAAT
GCACTAGGCATATAATACTTGTTAGTTAAAATGCCTAGTGTGATTCACTTTTTTCAATTC
CAATGCACTAGGCATATGATTAGGCATTTTGGCTCAACTCATATTCACTAGCTACATGTA
GCTAGCCTTCAACGC
>TeaL_4102
ATAATGCAAAAGAGAGGCGATGAACTCACCGAGTTGTTTAAGATCAAGAAGTCTGAAATA
TGAAAATAAAATGAAAGGATTAATGACCACACATAAACTCATACAACTAGGATAAGCACA
AAACAGCCATACACAGCAAAAATAAACCAAGCCACCAATTAAAAGGCACCATAGAAAATC
AACTTGCCTTTGAAACTCTTCAGTATCTATGAACTTCAGAAAGATCTGCAGCCATAGAAG
CAAACAGAAATCAAATTGTATTACCTTTGCTCTAACAAAATTTAAGCTACAATCTGAAAT
ATACACCTAATAGGTTCTCCTCTGAAGTTAACTGCAGTAAGTAAGATAGATTAAATGGAT
TATTAGAACACATAAACACCAACTAGTGTACTGAGACTTACAATCAACTGTATAGTACTT
GTAAATTGTAACCCAAAATATTGACAATTTATATGTTTTTATCCTAGAAATGAATAGAAA
AATAACCATAACATTGACATCAGAGTCACAAATGTGTTTCCTAAATAAAATGTTAAAATT
CATTAGGTTGAATTATTTCACTTTTCAGAGTTAGCTAACTTCTCCTTCTATTCATAACTT
CCATTTTTATTGAATATGAACTGGATAAAATCCCATCCATTGCAAAATAAACGCACATCC
ATTATAATTTGAATCCATTTTTTATTGAATATGAACTGATTGAAATCCTATCCATTTGAA
AATAAACACACATCAATGTTAATTTGAATCCTATTCATTAGGTTTAATTATTTCACTTTT
CAAAGTTGTCCGAGAGCTAACTTCTCTTCCTATCCGTAACCTCCATTTTTATTGAATATG
AACTGATTCAAATCCTATCCATTTCAAACTACATACACATCAATTTGTATTTGAATCCAC
CACAAATCAAATAATTTAAGAATTTTGAGTAAAATGTGACAACAATGTGATACATATATG
TACGTATATCTGTGAGAGAATTATCAGAAAGCGAAGCTGAGAGAGAGAGAGAGAGAGAAT
GTAACCGGATCGAGATAAATGTTGCCATGGACGTTGTCATGGACGTGCTTGCAGAATCTG
AGATCACGGGAGGAGGGGGAAGTGTAATTCGGAGAGAAAGTGAGGTCGTCGTTACAATAA
GCTCCCATGCTCTGCTTCTTCAGTTCAAACC
>TeaL_4103
AATTTTTTTGTTGTTATATTTGGTTATTTTTTACTTTTATTTTTAATTTTTTTTTTTTTC
ACTTTACCTTTTTATGTTTTGAATTTTTTTTTCAATTTACTCTAAAAGTTAACTTATATT
CAAAATTATAAAAAAAATGGGTTTTTTTTAAGGTCCCTCATATTAAGATTTTATAACATA
AAGGACATCTAATATTTTCATAATATCTAAAGTTCCTCAAGTTGATCCAGAGAAAATTGG
TCCAGAGAAAATTAGTCCAGAGAAATTTAAATTTCTCTGGCCTCCTTAACCTTTCTTGGA
CTCTCCAGAGAAATGGAGAAATTTCAAATTTCTTTGCCTTCCATATACTTCCCACTCTCT
AGAGAAATTTCTCTGTGGCTTCTTTATCTCATCATTAAGATTGTTTGGTGAAATATTACC
TATGTTCCAAAGCTAATCCATCTTGACTTAAATTTTACTGTTATTAGGTTTGTGATTTTG
GGTTATCTCGAATGAAACACAACACATTTCTTTCTTCAAGGTCAAGTGCGGGGACTGAAC
TCTACAAAACCACCCAACACAACATTTGCTTGGCCTGAACTCTACAAAGCCACCTAACAC
AACCATAGAAACATAGCAGCAATTACAGGGGCATTAGCCACAACCCAGCAAAACCCAGAA
TAGAGCTAAAAAAAAAGAAAAAAACAGCAATCTGCAGCCACCAGGCCACCATCTAAAGCC
CATAAAACAAGTTCTAAAAAATGAACCAAACATCGCAAGATGGTAATTTCCAGAGAAATT
CTCTCCAAACCAAGGAAATTCCCAAAGAAATTCACTTCATTACGTGCAGAGAATTACTTT
GAGTTTAAATCAGAGAAAATTAAAATTTCTCTGAATTTAAACTAGAGAAATTTCAACACT
GTCAGCCCAAAATTTCTCTGGTTTGTAGGAAACATTATATTCAACACTGTCAGCACAAAC
AATATATGCATGCATATATATGATACATACATACACACACACACACACATACACACACAC
ACATATATATATATATATATGTGCACAAACAATACTGTTAACTCCATTGTGCTCTCTCTT
TGTATATATCATATATACACATATATATGCATTTTCTGTACAACAATGGCTTCGGAGACC
AAGGAAGATGGTTTGAAGAAAGTATTACCACACAAACATAGCCCAAACAAAGACAGACCC
TATGATTGCTTCACCGTCGCCGCCGTGACCTCCTCTTCCTTCTCCTCTTCATCCCCACTC
ACTCCGTCGACATTGGTCCAATCAGACTCGTTTCCAACCTCATCGACACCGAGCATTCGT
TTCGGTGCTCTCGATTTGAATCTCAAATCGACGATTCTCAACTGGTGCTACTCCTCCCGT
ACCGAACGCCCTCGGTTACCGGATTACAGCTCCGTCGAGACCACGGTTCGTGCGTTAATG
GTTTCTGCGAGAGAGGACGACGATGATTCGAAAATTAGGGTTTCCGAGAGGGAGTTGTTG
AAGGGCGTCGCCGAGAATCCACCTGTTTTGTTCTCGCACGCGGCGACTGAGTTGAATCAC
CGAGCGAACCATTTCTACTCGTCGAGTTCTGAGGAATCGGTGATCGCCAACGTTCAATCG
ACTCCTCTGCTTCCATTCACGACTCGGCCGATGTGTTTCTCGCCATCGTCGTCTACTTCG
AATTCATCAGAGGTCGCTGCTGCTGAAACGCTAAACCCTAATTCGATCTCTGAGGACGAA
GAGTTCGTTGTGAAGCTCAAGAGTCTGGACGTGTTTGAGCAAGAACAAGGTCTGATAGCT
CTGCGAAAGCTCACGAGGATGAAGGAAGAAGCTAGGGTTTCGCTGTGTACGCCTCGATTG
CTCTCCGCCCTCCGACCATTGCTGATCTCGAGATACGACGCCGTGCAGACCAACGCCACC
GCCGCTCTCGTCAACCTCTCTCTCGAGAAAGCCAACAAGGTGAAGATTGTACGTTCAGGA
ATCGTCCTCCCGTTGATCGACGTGTTGAAAGGCGGTTTCGCCGAGTCGCAGGAACACGCC
GCCGGCGCGCTCTTCAGCTTGGCTGTGGAAGACGACAACAGGACAGCCATCGGCGTGCTC
GGCGCGCTGCAGCCGCTTCTGCACTCGCTGAGGGCAGAGAGCGAGCGGAGACGCCACGAC
TCGGCGCTGGCTCTGTACCACCTCTCGCTGGTTCAGAGCAACCGAGTCAAGCTCGTGAAA
CTCGGCGCCGTGTCGACTCTGCTCACGATGGTGGTGACGAGGATTGGTGACATGGCGGGG
CGTGTAATGCTCGTGCTGTGCAATGTAGCGGCGTGCGCCGAGGGGAGGTCGGCGATGCTG
GACGCCAACGCGGTGGAGATCCTTGTGGGGATGTTGAGGGGTGAGTCGGAATCTGAGTCG
ACTCGGGAGAACTGTGTGGCCGCGTTGTACTCACTGAGTCATGGTAGCTTTAGGTTTAAG
GGGCTAGCGAAGGCAGCGAGGATGGAGGAGGTGTTGCGGGAGGTGGAGAAGAGAGGGAGC
GACCGGGCGAGGGAGAAGGCCAAGAAGATGCTGTTGATGTTGAGAGGGCGGGATGAGGAG
GAGGGAGCGGCAGAGGAGGTGGATTGGGAGGCGCTGTTGGAGGGAGGATCGAGTCGAACT
CGGTACCGAGTTGGGAGTAGTATGTGTGGTGCAAATTCTACTGAGTTTTGATTTTTTAAA
ATTTTTTTGGGTATTGTTTTGTCATTTTGTGTATATATGGGAGTGTAAATTGTAATTAGA
CATGCTTTATTTTTAGTTGTTAGCTTTTTTTTCTTTAATTTTGGTGGTCCTTAGGGCTTA
GGGTTAATGTTAATTATTGTCAGCTAAGCATGTTTTAAGACCATAATAATATTTGTGTAA
ACACACTACTGATTTTTATAAGAGACGTTTTTTCGAAGAGTGACTTGGACATCTTATAGA
CTAGGGATTTTGTTTGCTTTGTGATGTTTGATGGATTACTCGGCTTTGCGAAGAGAAAAG
ATGATTCTAGATTGTTTATACTATTACTATTATACATTTGTCCAATGACAATGAGTCTTT
TCTAGGTTGGTCAAAAAGTTCGAGCTTTGGTTTGGGGGCTTTGATTTAGACCGGTATCAT
CCTCGAACGGCAAAGACTTGACCATGCTTAAAGAAAGAAAGTTATTTTGCAATCCTGAAA
TGATAGAGAGCTCTGGGTTTTAAATACAGTTTTAGTGATGTAAAAATTTTAAAAAAATAA
AATAAAATAAATAGTGATAGAGAGTTTTAAAAGTAAAATTTTAAATTGAATTATGCTTAT
GTGACAATGAGAGAGAATAAAATTATAATAAAACAACTAATTTCTTTAAATTCAACAATT
TTTTTTAAAAAAAAAGAAAAAATATTTGTGTTCAACCCAAGAACCTAATTTCACATTCAG
GTTTTAATTTTTCCAATTCAGATTTAGATATTTTCCCCAACTCACATTCAAGAAAAAAAA
AAAAAATAAATAAAAAATAAATAAATCACAACCTAAAACTCAATTCTAATTTTTGATTTG
CTCAATCAAAACCCTAATTTTCAATGAAAATCCCCAAATCAAAACCCTAGTTTGAATTTC
CAAACCTGACTGATGGGTTGAAGATTTT
>TeaL_4104
CTCCGGCTTTAGCAAGGTTTCCTCTTATCCACCTTTAAGTGAATATTATACCATTTTTTC
TTCTTTGGCCTATCTCTTGTTGAAGATTTCTTCTCTCTTACTTGGTCATCATCTTTGGCA
TCCTTGGATGCACTTCTATTCTTGCTTCTACTACCACTCCTTTTCATTGGAGGAGCAACT
GCGTAAGAAGCATGAATTTCATTCCTTTGCTTGAGAAGTTCATCAATTGCTCGCATTTCT
TGTGCGTATCTACTGGTCATCTCTGTAAACTGTTGGAGGACCTCTCTGTATTCAGTTTCA
AACTTTGAGAGTTCCACCCTCTTAGACAAAATCTGAGTTTCCACAGCTCTAAGATTCTCC
TTCTCCGCTGTAAACTGTGAAGCACAAAGAGCCTCTATGGTGTAGCTAGCACTTTTGAAA
AAATTGTCGCCATAAACTGCAAACACATGGGTCAGAAAATTTCAGTTCAGGCCACCAAAA
CATAGAAGCCAATCCCATACAGATCAGCACACTATTTTTGCCATCATTATAATACATACC
AGTACATTTTATCGTGCCATTTTGGACTTATTGCTATAAAATGTTACAAATTTAACAATT
GCTCTGTACTTGTAACTATTTGATAAAATCAACATTTCCAAACCTATTAGTGTAGAGATC
CTAATTTTTGGTAATTACACATGAAACCCTGAGCCTTAGTTTAATAGCATTTTAGCCCCT
AGTTTCGTAAAAGTCTGCAAAATGGCCCAATAAAGAATAATTTTCCTGTATATTATCAAA
ATTAAATCCGAGAACACCACTTTATAATTGGAAATACCCTAAAACTTGATTTTTATTTAT
TTACCTCCTAGTT
>TeaL_4105
AAGAAAAAGGTGGCGAATATCCAAAAGCATATAACCTAACCCAAGCCCAGCATAGATGGG
AATATTCTAGGGAGATCCGAAGTCCTGTTTGGTTCCTTTCCTCCACCACCATCCGCCCAA
CTCCACTCCATAAATAAATCCCAATCCCAATTCCAATTCCAATCCCAATCCCAATCACAA
TAACATAATATCCCTCCAACTCCAAGCCAATTGTATTGAGCTCTTTGTTTGTTTGTTTCT
GTCTTTCTTTCTTTGTTTCTTACAATTACAATGGCTCTTAAGGCGGTTCATGTCTCCGAC
GTTCCCAGTCTGGATCACGTCCCTGAAAACGCCTCCTTGGCTCTCTACCCCACCCGTTTT
TCCAACGCAGGGGTGGATGTTGGGAGAGGTGGGTTTAAGATTCCGAAATTTGTAGTGATT
GGGCACAGAGGGAGTGGTATGAATGTATTGCATACGTCAGATCGGAGAATGAAGGCCATT
AAAGAGAACTCTATCCTTTCTTTCAACGCTGCTGCCGCCACGTCCGCCGTTGATTTTATT
GAGTTCGATGTTCAGGTGACCAAAGATGGCTGCCCTATCATTTTCCACGATGATTTCATC
ATTTCTGAAGATAATGGTACTGTATATGAGAAGAGAGTGACAGAACTCAGTCTGTCTGAG
TTCCTTTGCTATGGCCCTCAAAGAGAGCTTGGTAAGATGGGCAAGTCTCTCTTGAGAAAA
AATAAAGATGGCAAGATTTTAAGTTGGAATGTTGAGAGTGATGACTCACTTTGTACGCTT
GAAGAAGCGTTTAACAATGTTAACCCTTCTTTGGGCTTCAACATTGAATTGAAATTCGAT
GATTACATTGTCTATCAACAAGAAGATCTCATTCATGTTATTCAAGCTGTCTTGAAGGTC
GTGTTTGATCACGCTAAGGACAGACCAACCATTTTCTCAACCTTTCACCCCGATGTGGCA
CTACTTGCCAGGAAGCTGCAGAGCACCTACCCTGTCTTCTTTCTCACAAAGGGTGGAACT
GAGATTTACTATGATGTGAGAAGGAACTCCTTAGAGGAGGCTGTAAAGCTGTGCTTAGAG
GGTGGTTTGCAAGGGATTGTGTCGGAGGTCAAAGGAGTTTTTAGAAATCCCGGGGCACTA
ACCAATGTCAAGGAGGCTAAGCTCTCACTCCTAACATACGGCAAATTAAACAACGTGCCC
GAAGCAGTTTACTTGCAACATTTAATGGGTGTTGAAGGAGTGATTGTTGATTTGGTTCAA
GAAATTACAGAGGCTGTTTCAGTTATGATCAAGCCATCGAGCGAGGGTGAAGGGGGGGAG
GTGCTATTGGAAGGGGAGGATCAGATTCAGGACAAAGCAAAGCCCCAGTTCTCTCAAAGA
GAGCTGTCATTTTTGCTGAAGCTAATTCCAGAATTAATACAGATATAAAAGAAAAAGGCC
ACTTTTATACCTCGAAATATAGTAGAAAGTTTTCCAACTTGCATGGAATCTTAAAGCGTG
GACTTGCCATAGATTTCGGCCTTCTCGTACATAAGCCGATATTTTCTCTTTTCAGTACAA
ATTATTGAAATTATCAGAGTCCATTTGGTTTGTCAGTTTCTTTCTTTTTTGTTTTTCCCC
TGTCAATGTCGATCTCTGCTTTGGCAATGTAGTAGTCCGTCGGGATCAAGAATGTGTACT
TTCAGAGCTGTGTTACTTATCCTCTGATTCCATGCAATATAATATATTGCCTTCACGAAT
GAATCAAGAACGAAGTTGTTTATTTTGGGTGTACAATCGTTAAAAAAAAAAAAAAA
>TeaL_4106
GCTTTCTGACCATTGCCGCCTCCCATGTTAATCGAACGATCTCAATCCTATCACATTTTT
TTTCTCTCTCTCTCTCTCTCTCTGTCTACCTCTCATCATTTATCTCTATCTATCTTTCTC
TCTCTCTCTCAACCCTATAACCCACAAACTTCTACACCCCCACCATCACCATCTTCTTCT
TTCTTCTTTTTCCTTCTCAACACTCCTTCCTTCTTCCTCACCACAATCTCACCGCCGACA
TCACTATTTCCTCTTCGTCCGTCAAATTTCGACGACCACCATTTTTTCCGGTGAATCGTC
CTTCTTTCTCCCTCTTTTTCCACTCTTTTAAGATTTTGGGTCTGGTTCGTAGCTTTTTTC
AATTCAAGGTATGCAAAATTTGAAAAGTCGGAGGCCAAACTGCAGCACTGTGATTCTTCT
GAGTTTGTGAGAGAGAGAGAGGAGAGGAGAGAGGTGAGCGGTGATGAAGAAGACGTTGAG
TAAGCATTTCTTACACGAGCATACATTGGAACTCAATGATAAGGCAGAGGAGAAGTGTAA
AGGTAAGTGCAGGGTATGCCGAGAACCAATCACTGATTGGCAATACTATCGTTGTAGTAA
GTGCCCTGATATACGCATCCACACCCATTCCTGTTCTCAAATTCCACTCCAATTCGATCA
CCACCCCTTTCAACCCCACCCTCACCACACCCTTTACCTTTCCGATAAACTCCTTCCATC
CCACTTTTGCTACGCTTGTGGTGGCAATTGTTACGGAAGAGACTTCTTCATCTACAGATG
TCTCGCCTCTGATTTTGCCCTCCATGTCAAGTGCGCTCTCCTCACCCCAACCCCCACCGC
AATCGCCACCAAAAACAACCACCACAACAAGAAGATTCAATTTCAATTTCAGCACCAGAA
GGACCAACCCAATCACCCACATCCCTTTATATTGTGTCATAAGGATCAGAATTTGATTTA
TAAGTGCACTTGCTGTGACTTGGTTATTAATGAAGATTGTGTCTATGTATGTTTACAGTG
TAAGGGTTTGTTGCACAATTCATGCTTAGAGTTGCCATGGAAATTAAACACCCATTTCAC
TCCTCGCATCCTCTCGTCCTCCGCTCTCGGCCTGGCTCATATGACCGAGAGTTCATCTGC
AGCGTCTGTTGCCAGAGGCGGCACGGTTTCGCCTACCATTGTTTTAAGTGCAAGTTTGTG
GTAGATGTTCATTGTGCTTGTTTGATACCTGAACATGGTCATACTCATATTGAACAATTC
AAGCACTCCCATCCCTTGTTTTTGTGCCACAATAATAATAAAAATGAGAATCTTATTCAT
TCTTATACCTGCTATGCTTGTTGGCGGCCCTTGAACGATTCTATTTATTTTTGCCCTGAA
TGCTGTGCCCTGCTTCACGAGTCGTGTGCTAATTTGCCCCCAGAAATCGAGCACCTCCTT
CATCCTCACCACACTCTCACCCTCCACTACCATCATCGACATAGTCAAGTAAATACACGC
AACCTGAAATGTGGGGTATGTTTGAGCGATTGTCATGGTTTTTTCTACGAATGTTCCCAC
TGCGAATGGTACATGGATGTTAGATGTGCTTTTTTGTCAAAGCCCACTATTATGAGCAGG
TCTAAAATTCACCACCACCCTCTTGCTTTGATCTTCGCGGAAACTGCTCGAGTGGGTTGC
AAGACCTGCGCAAAGTTCTGCCCCCATAGCCCTTTATTCCGTTGTGTGTGGTGCAATTTC
AGTCACCATGTCCATTGTATTTCAGCATTACCGCCTACCCTCAAATACAATAATCATATC
CATCGCCTTACCTTCACCAATTCTCCAATTAAAGACCATCAGGATGAAGATGATGAGGCA
GAGCTTTACTGTGATGCTTGCGAAAAAAGAAGGGATCTACCACAAGCAACTTATTATTGT
GAAAAGTGCCACTACGTTGCTCATCCTCATTGCGTGGTATCTGAGATCATACATATTCTT
GAAGAAAAGTGGTCAAAGCACGAAAATGTTGAGGAGCCACCTGCACTGACATTGAAAGAA
TTTCTAGACTCATTTTCAGAGGATGAGAACAAAGAAGTGAAAGGTGTTTTTGAAGCATAC
AGAAGGGATGTCCGAGGAAAAACTGGCATCTTTAAAAACATCGAGAATTCTGAGCTTAGG
CGCTCCGCACATTTAGACAAGGTCTCTGCACGAGTCATGAAAAAGCTTATTTTTGAAGTT
GATGTTGCAATGCCTTGGGAAAATTGGGATTCCACATCAAAGGTTATTAAGGATGGAAAC
TACATGATTTTGGAGAACCAGGTGTCCATCCTAAAAGTCTTGTTTTCAAAATATGGGGAC
TTTAGTAATAGATCAAGACTTAGTACGAAGGCAATTATGTTATTCATAATGACAGTATGT
GAAGCCGTATACAACATGTGCAACACCAAGGTCGTGGACATAACTACAAGTCTACTTTTG
ACTTGGTTTCACTCCTTTGCTCTTGCTCAATATGCAAACTTTGAAATTATGTTTGTCATT
GCCCGTTTGACCAAACTGGTGCGTGCTCACTTTGGCCTCCAAGCTGATCATGATGTTCCT
GTAGACCTTAACCTTGCTGGACTGAGTGTCCAGATCGCAAAGCAACTTGCAGTCATAGAT
TCCAAAGCACTGGCCATTGTTAAACAAGATGGAGAAACTGATGATCTCCGGAAGAAGGTA
GATTCGATGCAGCTAACCATTAGCAAACTGGATGAAGCTATTCAAGAGCTTGAAAATAAT
AAACAAGCAATTGAAAAGAAGAAACAGGCACTTGGAAAGAAGAAACAGAAACATGCACTT
GAAAAGGAGAAAGAGGCACTTGAAAAGAACAAGAAGGCACTTTTGAAGACGCTCGAAGAG
AAGTGCGTAAGAAAGGAGTGCTTGATTGATGCTCTAGAACTCGAGGGACAGATGGCAGGC
ACAAGCCTGTTGTGATGTGCAGCAAAGGCTCTACTATTACTAGCAGCAACCATTGTTGCA
ACAGATCATACACATTCTACAAGAAGAGTGGTCAAAGCATGAAAATGTTGAGTGCTTTTC
AGGGGCCACTTGTAGTGACTTTAAAAGAAATTTTAGATTCATTTACAGAGAATGAGAATG
AAGAAGTGCAAGGTCTTTTCGAATCTTACAGAAGGGATGTTCGAGAAGGTGCCATCCTCC
CAAAAATCTTTCTATCTTTATACGAGGATGCGGATGAGGACAAGAACAAAAAAATATGTA
TGGCCGTGGCCATGGAAAAGTTTTTTTCTGAAGTTGAAGTTGCAATGCCTTGGGAAAATT
GGGATTCCACATCAAAGGTTATTAAGGATGGAAACTACATGATTCTTAAGAACCAAGTGT
CTACCCTGAAAGACTTGTTTTCAAAATATGGGGACTTCAGTAATAGATTGAAACTTAGTA
CGAAGGCAAATACATTATTCATGATGGTATCCTAAGCTATATACAGCATGTGCAGCACCA
AGGTTGTGGACATAACTACAAGTCTACTTTTGACCTGGTTTCACTTTTTTGCTCTTGCTA
AATCTGCAGAATTGAAAATTATGTTTGTCATTGCAAAAAGAACCATCAACAATGTAGAGA
>TeaL_4107
GCTTGTGACTAACACACTCGGTGTTGCATTGGCTTGGCTGAGTGTGCTCCATCCTAAACA
TACACCTATCTCATATCTAGACTATTAAGCATGCACACTCTCCATCGAATGCGTCTTCCA
TCACAACTGCTTGGTCTTCCTTGGCTTGTCCAGACAACCTCTGCCAAGAGGTGCCTCAAT
CTCGTATATACTTTATCTCCAGAGAAGCACCGTGACACTTCTATATCAGCTGGGTCAGGA
GTAGAGCCAAGGAACTCCACTTGAGATCACTAAAGGACTTGTGGCTTGTAGGCTAGAGGG
CTATAGTTGAGGGTTTGTTGAGGTGTCTTGCCATCCCCCTCTTCGAGGGGACCTGCACGT
CGACTAGTCTTAGAAAGGAAGCTTCACACACCAAGCCATTTAACCAAGGCGTTACATATC
GAAAGACAAAACATACCTACACAGCAACTTCTCAATATCTGAGGCTTAACATACCTACTC
ACTGCAAGCCTATGATATGACCACCAAGGTTTGACCATGGGCACAGTGGGTAGTTGAGAA
ACCTCCAGCTTGTCATATCCAGAGAGTTGAGCCACCTATCCTTGAGCATGGGACACCATG
CATAGCCACCCTAAAAGGAGACCTCCCTCATGCATAAAGCATCAAGCCATTTAATCAACT
CCACCACCTCTGGCAAAGCTTGAGATCTACACTGTCACCCTCTCTAAGAGTTGTCTATGC
TCTAGCCTCCTTCATGGATCTATTTTCTAGACAGGCACGTGCATGCCTTGTAGAGTAGCT
TTCTACAAAAATAATTTGCTTTGTATTAAAGATCCTTATTAGCTTCTGTGCAATTATGAT
GATCTCAGTTTGTTGTCCTTTCAAGTCTCAAAATAACATAATCACTTTTATCTGTTGTAT
AATGACATCATCAACAGTCCAAATTCTGGTCGGTACTCTTTCTTGAAAAGTTTAGAATCT
TCCATATTTGGAAAGCCAAAATGAATCCTTGAATCAAAACCCTAGGTTTGCCTTGTGACG
CAAAGCTTCATGTAATTCAAAAACAAAAGAGAACTACAGCTTTGAAGCAAAGGAATCAAA
GGATGACTGGGGAACTGGAGGAAGAACCAATAGAGGACCCTGATGAAGATCCTGAAGAGG
ATCCTGAAGAGGATCCAGAAGAGGAAACTGAAGAAGATCCAGAAGTGGGCCCTGAAGAAG
ATCCGGAAGAGGAATTAAGTGTTGGACCAGATGAAGAGTCAGATGAGGAAACTTCAAAAT
GTGTTTCTCCAGTAATGTCTTACTGGAAATATGATGTGTCCAAACAACCAGTTGAGGATC
CAGATGGGAATGCTGCAAAAGATTTTGCTCCTGAGCTGTCTTCTCAGAATGACGCTTGTG
GAACTTATCACCAATCAGGATCTGATCACAACTATTCAGAAGAAAAGAAGAGATCATTGA
ATGCAACAACATCTGATTCAGATCCGTTGCAAGTTTATCAGTCACAAAAGAAGTTCAGAC
AGGAGGATGCATTTAAAGCAAAATTAGATGTTGGGACCATTGTTACAGATTTCCATGGTA
AATCTGTAGTTTCTGAGGCTATTTTGAATGATGAAAGTGTTGCTAAACTACAGGAGCATG
GTGGAAGTTCTGGAAAACGAAGGCGTAGTAGATGGGAACCTCAGCCTGAACAAGATGGGG
AAACTGGGGAAGGCAACGTGGCTAGTAAAAGAAGGAAAACCAGGTGGGCTAGTGATGTCT
CACAGTTAAAAATGCTTGGCCCAATTCAACTTCCGGACTTCATGGAAGGCTTTGTTGGAT
CTGGGTTAGATCCAAAGATTCAGAAGTTGAAATTGAGCCTGTCAGAGCTAAACAGTAAGC
TGCTTAGTTCAGAGTTTCATGATGACAGGCCTGAGGAGGAAAGATCTCCTTCTCCCCAAC
CAGTGTACAACAATCTTGGTATAAAAATAAATACAAGGCAGATGAGGGTTCGTGAGAAAC
TAATAAAACAACGCCAAAAAATCATTTCAAAGTTGGTTAAGAAGAATCCAACCTTCAAAA
CTCTTCCTGATTACAAGCCACCAAAGCTCTTTAAAAAACTATACATACCGGTGAAAGAAT
ATCCTACATATAATTTTGTTGGCCTTATAATTGGCCCAAGGGGAAACACACAAAAGAGAA
TGGAGAAGGAAACTGGAGCTAGGATTCTACTGCGGGGTAAAGGCTCTGTGAAAGCACCAC
AGAAACCTGATACCTCTTCTGATGATGAAGACTTGCATGTTTGTATAGAGGCAGATAACC
AGAAGTCTCTGGATGCTGCTGTAACAATGGTTGAGAAATTGCTAATCCCAATAGATGAAG
GAATGAATGGACACAAGCAAGCCCAACTGGTGGAGCTTGCAAAACTGAAAGGAACTTATA
GAAATGAGAACATCTGCAGTGTGTGCAAGGAGGAAGGACACAAACACTATGCCTGTCCCC
TCCGGCAATCTACTTTTAAAATGGAGATCACCTGTGCAATGTGTGGAAGCTTTTGCCATC
CCACGTCTAGTTGTCCCTTTATTACATCACCTCAGGTTGGCACCACTTTGTGCAGTACTG
GGCGTGGCAGTGGTTCAGTTCCTAACACAAAAAGGAAGCCCAACAAAGAAATCAATGATG
CAAGCCTCTATGTTGGCTATCTTCCTCATGCTGTTGATGACAACCAGTTGAGAGAGCTGT
TTTGTTCATTCGGTAAAATCACAGAAGTGAAAGTAATTAAAGATCGAAGCACAGGTTTCA
GTAAAGGCTACGGCTTTGTTACATTTGAAAGTCCCATTGATGCTGCCATGGCTGTGACAC
ATATGAATGGGCACAAAATGGAAGGGAAGATGCTAGCAGTAAGGGTGGCTGGCCAGCCAC
CACCTGCAGGATTGTCAATCATGAGCCAACTTCCAATATACCCTGGACCTGCAGCTATTT
CTGCTAGTGTCCCAAGCCAGACAGCTTGGCCTGGCCCACCTGGATCGATGCTGCCTGAAG
CTCAAGCTACCTTTCCAAATAGTGAGGACTTGGGTTTGCCTTCATCCTCTATCTCATTGG
GACACAGTAATCATCTTCCTGCAAGTGAGGCCGTAAATATCTTTCCGTCTGTTGTCTCAG
GCAACATGGGTTCAAAACTGTCTACCAGGTTTGATTCGTTTTATGGATATCCTAACCAAA
TCCCATTCTCATCCCCTGGATTGATGTCACAATTTCCTGCTGCTCCAGATTATCCTCCTG
GGTCCCAATTGCCATCATATTTTGCTACACCAGTACAGAAACCATCTTCATTACCATTTC
AGTAAAGACACCTGAGAGTATCTGATGCCCCATTTCTTTGTCGTTCTCTTAGCTTCCTTG
ATGAAAAATAGAGTTGTGAAACCCCAATTCTAGAACAATAATGTTGTTGCACTTGCAGAA
AGTGTAAGAGTGTTGCTTCCATATGGTGAGTTGTCTTTCTTTTCTTTTTTTCTTTTTTTG
GAAAGGAAACATTTGTAAACCAAATTTAGCATTTTGAAGTGCCGGGCAACAAACTCCTCA
CTACTGTAGCAGCATATCATCAGATAAGTAATGATTAAGGATACAAGGAGCTGCTAAGTG
AAACAAAGTGAGCCCTACTTCTCTAGTGCCAACTTGTCTGAACAATTGTTGCCTATGTGA
TAAATGTAATTAATTGTTGTTATGCCTAGTTGGCCCCGTGAGAAACCTGCAGTCAGAAAT
AGGATGAAAGTGCAAATAAACTCGGGTTAAGTCTTGCAAGCAGATTTACAGCTGCGTCAA
ACGCAGAAGGTTCTAGAACTTCTAAATTTAGAGTCAAAATGGAATGGGATCACAAAATTC
AGAATTTCTGAATTACCAAAAAAAAAATCGATATCATTCTCTCCTTTTTGTTCCTGTTCT
TGTTCCTCCCAGACTCGAGACCTAACCCTGTTCATTGACATGCTAGAATTGCTTTGGCTT
TGTTTAATCTTTTTTTATTTTTTTTATTTTTGTGTGAACACCGCCTTGTTTAATCTGATG
TCAGTTGCTTCATAACATCACAATAACAATCTAAAAGTGCCTACTTTTCCAAGACTAGGT
GCTAGTTTTTTATACAATGTAATAACACAAGAAGCAAATGAACATTCCTTAACCCAGCTA
GCCTATCTGTAACAATGCTAAGAACCATTTCATTTTAACGACACTGAAAAAGGAGAGTAT
CATATATGAATACGAAAAGTACAGTGTGCACACACATTCACACACTCTGTAGAAATACAA
TATACATATGCATAATGGTCATATTCAAGAAATGTCTTTTCTGATGCTATCTAAGAACAA
TCTCAACTCTCTAGCCTTCCTGGTGTGCTCTGGCGATGCTTCAGTTTCTGATTCACTCAA
GTCAATCATGTCGATACATTCAACATTGGCTTGTTGACATCTCGAAACAATACGGCCATG
CACGGGTGGGGAAGGGCTCAAGAGATCAATGACCTCCATAGTTGCAACACTTGAACCTGT
TGTGTAGCAATCTGCGGCATTGTTCCTTTCAATGTTGCCTTTTGACTTGGTAGAAATACG
CAGGTTTTTGTTCATCAGATCACCTTTGATCACAGCTGCATTTCTGCTCTTTGGTTCATT
TCCTCTCTGACTGGCACTGCTTTCTTGTTCAATGTCTAGAAGCAGATCTTGAAGTTTTAG
GTCAATTTCTTTCATCGGTGCTCTGTTCTCTGATTTCTTTGTTCTTGGTTTACGATGATT
TGGTTTGTTTCGTTGAGCTCTTCTCTCCTCAAACTCCAGAATCTTTTCAGGACAAGCTCT
CTCAATTAGATCAGCTGGAACTATTGAGGTGTTAAGCCCATGCATTTCTTCCCAGGAAAC
CTCCAAGCAATCTTGTCCTTGAATTTTTCTCTGCTTGATGATTCCAGATACAGGACACTT
GACAGGCATCTTGTCCAATGGAAGCCTAAGTCCTAGTTCTGATGAAGTAGAACGCAAATT
AGCAAACCGCCGTAAGTCTCTTTCAGCAATCTTAGGTAGGATATACTCATCTGTTTTCTC
AGGAGGCCAATCAAAAAACTGAGTACATATCTGTTGAATATTGGTGCGTTGAAATGGATA
CAGAGCAAGAACCCTATGAACAGCCTCAGAGTCACCTGAATGGCACTT
>TeaL_4108
CGAACCTAATCTAATTCTGTTCTTTCATTAACTATTCTTTGCCTTGCACAATTTTCTCTT
CCATTATTCACATTCCTTCACTCAGCAATGTAAATCTATGAAATTATTTCTTTAGATTTC
AAAGGAATCATAGTGATAATCCTTCAAGTACAATTCTTGATATTGGAAAAAAAATTAAAA
ACATTTTCTGCATAAGATATTTTCCCGGAAAAGTTTTGCTTAAGAAAATATTTTCTGCAA
CCAGATACACGAGGTATCATTTTTTCTGCACCTTACTGCAACTAGATACACGAGATATCA
TTTTTTCTTGTTCAAGATACATAGACAGAGATGGCTTAGCACAAACTTACAAGGTTAGAA
CACACAAAACCTATAATTGCAAAACAAACAATTATTTTAAAAGCTTATTTCCTCTAACAA
TTTACTCACTGCTTACCACAGGCACCTTCTCATACACTGCTTCTGCCTCCCTAAATCTCC
GGGGAAGGAAAAACCGGCCCCCAAATCGCTGCTGCAAGTAAATGATGATTGCGAATGCTA
CACCCCCACAAGAAATACCGACATCCCAAGCTGTGGAATAATAATCTGCGCTCGGGTTTG
CATAGATATATGACTCTTCAAATTGTTCGCGAGCGTAGTTGTGAGCCCTGTAAAGATCGT
ACGCGTGTGGTAACAAGCGAACAAATGTTGTTCCAATGTAGAACGAGCGCGAAAGGGGTT
TTTCGCCTGAAATTCGGAACATGTTGAGGAGGATTTGAGGGAAGAGGAACCCATCAAGGA
CCAAACCACCATAAGATTTTAGATCGCCCCATAGAGAATTTTGTTGATGTACAACAGTAG
TAGCAGCAACATCATAGGAAGAATACATTGAATTGTCGGACTTATTGTTCCTCAAATTGA
GAAACAATGCAACCAAAAACCCGACTATGTATAATGGTATTGACACAAATAGAGCCTTTT
TTTCTGCAACCCACGAGGCCTTTTGGTTTTTTTCGCCTCCCAATCGCGCAGACCATGTCA
ATTGGAGTAGTCGGAATTGCAACAAGAAAGCCGCCATTGTGACAATTCTCACCATCACCT
CATTAACTTCAAACCATCCACCACTCCTGAGCAATTGCCTACGCCTATCGCGTTTTTCCA
AGAAGAGGGTCTCAAAGTTCAACACAAGTGGAATCATGTGCCCGAAAACAAGGATCACAA
GCATGACAAGAGACGCAAGGGGAAGCAATCCCGGGTTTTTCCTCACGTAAAAGATTTGTA
ACACCACGAAGACACAAG
>TeaL_4109
TCATTTTTCCCTTCACTTTTCTTCCTTTCTTTCAACAAACCACTCCTTAGATCTAAGATC
CAAACACAGTCTTAGGGTTTTAAGAGGAAAAAGAGCTAAAATTAGTTCGTACAGAAGTGA
TAGAGCTTGCCAAACTTTCAATACGCAGCCTATTTAAGAGTAAAACAATGAGTAATTTAA
GGTTTTGATAATCAAATTGAATGCCAATAGGTAGAGGACGGGTTAGTATTGACTTAAGCT
GGACTTGTTAGGGTTTTGGTGCTATAAAGGAGGTATAAACAAAGGCTGTGACACTAACAA
AGAAGAAGAGAGGATTGTTTTTACCCTCACAACAGCCAATCAAATTCACACAAACAAACT
CTCAAATTATTGTAAAATCAACTCTATTAAAGAATGATAGGCTACTAGACTGACTTAATC
CTACAAAGACTACATTAGGAGTCCTTGACTGTTTGACTACCCCATCTTCTGGACCTAAAT
AAAGCCGTGTACAATAATAACCCAATAACGTTAACTTTATCCATAAGATAATCCATGGGC
AATTACACACCATATGTTTAGCAATTTAAAAAATAACCAAAATACTGCTAACTACTAGAG
TCATAAAATCTTTCAGCAATGTTCTAACATATAGAATGCATAAAATAAGTCTCGGATGGA
CCCTGAACATGATTACAAGAAGCTCTAGATGTGCTCCATCTGAAATTCTCGACTTAAAAA
ATACATAGATAATAATTTTTGTATGTTCATCATCATTTTCTTCCAAGAACAAAAATTTAT
GCTGTTAACAGGAGATTCTCATCATTAGAAAAGATATATTACTATATATCAATCAAAAAG
GTTAAGCAAGAGTACTAAGCCAACATTAAGTAAGGCTTGAGCGTTCATTCTCAGGATTTT
GCAAGTTGGGTGCAACCATGGCAGCCAGTGTGCCAAGGAGCTATCAAAAGTTGTTTTTTT
TTTTTTTAAAAAAAAATAAAATTGGAAGGATAACATTCACACATAAAAACAGAGAGTCGA
ATGAGAGGCTGATATATACTTAACATAAAGATAAAGAGTGAAGGGCTACTATTGAAGATG
CTAACAACACAAGCAAAGGAAAAGAAATTTCAAAGCATGAGAAAGTATACCATTGAAAAA
ATCGCCGTAATGGAAGGGAGATTTTCTTGGAAGTCCTTTATATAGCATCAGAAACTCAGT
TTCACATCATCTTCCCATCCAATCTACTTAGCCATGACCAGCTTTTTTCTTTGTTTGCCC
TTGCACCCTGCATTGCCCTGGCTACTGGTATTCCTCCTGGGGGTCAGTAATGCATTTGCA
GGACCTGAAGAATACAAAACATACATCATCCACATGGACCGTTCACAGAAACCAGCAACT
TTCTTAAGCCATGAGTCATGGCACGAGTTTACTCTAAAATCATTATCTTCATTTCCCGCT
GACCATGAAGATAAGTTACTCTATTCATATGACCATGTCATGCATGGTTTCAGCGCCAGG
CTCACACCCTCTCAACTATCTGAACTCGAAAAGTCCCCAGCTCACCGTGCAACATATGAG
GAGTCCTTTGGCAAGCTCTTCACAACCCACACCACCAAGTTCCTTGGCCTAAAAAGTAGA
ACTGGCATTTGGCCTGCTTCTTCTTTTGGGAAAGATGTAATCATAGGAATAATAGACACT
GGAATTTGGCCAGAAAGCGAGAGCTTTCAGGACAAAGGGATGTCACCAGTGCCAGAGAGA
TGGAAGGGCAAGTGTGAAAATGGCACAGATTTTAGCCCTTCAGCCTGCAACAGGAAGCTC
ATTGGTGCTCAGTCTTTTAGCAAAGGACTCCGTGCTTCAGGTAAAAAAATTTCCAAGGAA
GATGACTACAAATCAGCAAGAGACTTCGCTGGTCATGGAACCCACACCTCGTCCACAGCA
GCGGGTACCCATGTACTTGGTGCTAGTCACTTTGGGTATGCTAAAGGCATAGCCAGAGGG
ATAGCACCAAATGCACATATCGCCATGTACAAGGTCTTCTGGTCAACAAGCACAGAGGAG
GCTGCAGCTACTGATGTGCTCGCCGGCATGGATCGAGCTATTGCTGATGGGGTGGACATC
ATGTCTCTGTCTCTGGGATTTACACAGACATCTTATTTCAAGGATGTCATAGCTATGGCA
TCTCTTTCAGCAATAGAGAAAGGGATTGTTGTTATCTGTTCTGCTGGAAATGATGGAGGT
CCAAACACAACATACAATGGAGCACCTTGGATCATGACGGTAGGTGCTGGCACTGTTGAC
CGAAGTTTTGGAGGAAAAATGCACCTAGGAAATGGAGCAACTGTGGAAGGAACATCATAC
TTCCCGGAAAGCATATACATTACTGACACACCTTTGTATTATGGGGAACGTAATCGAAGC
AAAGCAACATGCAACCTTTATGCTTTGGATCCAAAAGAGGTTCACAGTAAGGTAGTCCTA
TGTGATAATGGCGGCAACATTAGTGTTTTTGAACAAATGATAGAAATTTTTAGGGCAGGT
GGATATGCAGGCATCTTCATGGCAGACCATGTTGCTTTAGGTCCAGCTGGGTCCTTCATT
CCTAGCCTGGTTTTAAAAACTAGTTCCGGGACTTCAGTCAAAGAGTATGCAACCAAGGCA
AAAAAAGCGATGGTGAAGAGCATGAGGTTCATGATGACAAGCTTGGGCACAAAACCAGCT
CCTCAAGTTGCCCATTTTTCTTCTAGAGGACCTGACCCGATTAGCCCAGGTGTTCTAAAA
CCAGATATTCTCGCTCCTGGGGCAGATATTCTGGCAGCAGTTGCACCGAATAAACCTTTC
ACTATAATAGGCAACTACAATTTGGTCACAGACTATGCACTGTACTCAGGAACATCAATG
GCAGCACCCCATGTTGCAGGAGTTGCAGCATTACTGAAGGCTGTCCACCACGATTGGAGC
CCTGCAGCCATAAGATCAGCCATCATGACCACCGCAAATTTAGTTGACAATACAGGCACA
ACCTTCAAAGACCAATGGACTGGACTCCATGCCACACCTCTAGACTTCGGGGCAGGCCAC
ATCAATCCCAATAAAGCCATGGACCCAGGCCTGATATATGACATGGGTTTCCAAGATTAT
ATTGAGTTCCTGTGTCGCCTTGGCTATAGTAAGAAGCAGATGAGCGCTGTCCTCAGAAGA
AATCAGTGGAGCTGCAGCCAAAATCCCATTGACCTCAATTATCCTTCTTTCGTTGCCATA
TTTCCCAAAGGAGCCAGCTCCATAAAAGAAAAGAACTTCAGCAGGGTTGTCACAAATGTG
GGAGATGATACAGCCACTTATCAAGCAGTTTTAGTTGTTCCTACTGGAATGAGGATCAAA
GTAGAGCCCAGTACTCTCACATTCACAAGCAAATTTCAGAAGCAAAGGTTTGCTATGAGT
GTAGAGGTTGATAAAGATGCAACAAACATAACGAGTGGCTATCTCAAATGGATTGATCAG
GCTAACCACACAGTATCAAGCCCCATTGTAGCCATTTCGGGCTGACATCCTCAGCATAGG
TATTCTACCCAACCAAAATATGTTAAACCAATATTCTGATATGAATCTCAATAAAGGATC
AAACCATTATGCAATTATAAAGTAGAAGTGTGAAACAAGGCTAGATTGTTTTATATACAC
CTTAAACAAGCTAAAATTTTCCAATAAAATGTCGATATAAGCTCTTAGGAGATGCGGTTG
TATGGCATAAAATATATGCAGCTTATCAAAAATTATGAATTGAAAGT
>TeaL_4110
CGAATGATGCGAGTAGTGATTTTCTCTCTTCACCAATTCTTTTCCTCTTTCCACGATGTG
CAGCGAATGATGCGAATAGTGATCTTCTCTCTTCCCCAATTCTTTTCCTTTTTTCACGTT
GCACAGCGAATGATGCGAGTAGTGATCTTCTCTCTTCAACAATTCTTTTTCTCTCTCTCT
CTCAATCTGCAACAATATCCACCATCACCAACACCAACACCAACAATGAAGGCCGTAGTG
ATAAGCAGTCCAGGCGGCCCCGAAGTCCTGCAAATACAAGAGGTGGAAGATCCAGAATTC
GGAGACGACGAAGTCCTCATCAGAGTCGAAGCCACAGCTCTCAACAGAGCCGACACTATT
CAACGCAAAGGCCTGTACCCTCCTCCCAAGGGCTCCAGTTCTTTTCTTGGTCTCGAATGT
TCTGGAACCATCCAGGCCCTCGGCAAGAATGTCACTTAGTGGAAAAGGGTATGCTGAGAA
GGTGGCTGTACCAGCTGGACAAGTTCTTCCTGTTCCAGCTGGTGTTTCTCTTAAAGATGC
TGCTAGTTTGCCCGAAGTGGCATGCACTGTTTGGTCAACTGTCTTTATGATGAGCCGGCT
ATCCGCAGGAGAAACATTCCTGATACATGGAGGCTCTAGTGGGATTGGTACATTTGCAAT
CCAAATAGCCAAATACCAAGGAGCCAAAGTGTTTGTCACAGCAGGAAGTGAGGAAAAATT
AGCTGCTTGCAGGGATCTTGGAGCTGACGTGTGGAAGAAACACAAGGGAAAGGTGTTGAT
GTTATATTGGATAGTGTTGGAGGACCCTACTTTCAGCGTAACATAGACAGCCTAAACTTT
GATGGGAGACTTTTTATTATTGGTTTTATGGGTGGATCAGTAACAGAAGTAAATCTTTCG
GGTATGCTGGCAAGGCGCCTCACAGTGCAATCGGCTGGGTTGCGCTACAGAAGTCTAGAA
AACAAAGCTGCAATTGTGAGCGAAGTGGAGAAGAATGTTTGGCCAGCAAT
>TeaL_4111
CAAATATGCACATTCATAAACAAGTTTTAGGAATTATCCTTGTGAAAAATGTTTTGGGTC
CTCATATCACATCTTCAATGAAATCAACCACCCATACTTGGCCTATAAATACAAATCTCA
GCAAGAGCTTGACTTGCATCGCATACTAAGAAATTGTGTTAAATCCTTTCCAAATAGATA
TTATCCTTTGGCCCCAAGGCTCCAAGTGAAGAGGATCCTTATAATCAAAGAAAAAAAGAA
GAACGAATGGCTGATCAACTTTCAAATGAGGCAGTCATTACAGGAATGAAGAAACTTCTC
AGAGACGATGGAGACAATGAGTCCAAAGAGGAAATAGCATTGAGAAGGATTGATGTGGGC
AGCCCAGTTGAAATTATTAGAAGGGGGTTCCTTCACTTCAAGGCCACTGAATTTGACAAA
GAACTTGCTGAAGGCCAGAAACCCCAATTTTTGGTGTTTGCCTGCTCTGACTCCCGGGTC
TGTCCATCTCGTGTCCTCGACTTCAAACCAGGACAAGCCTTCATGGCTCGCAACATCGCT
AACTTGGTCCCGGGATTTAACAAGCTTAGGTACTCGGGAGTTGGTGCGGTCATTGAATAT
GCGGTCGCAGCTCTTGGGGTGGAAGTCATTTTGGTCATCGGACACAGTCGATGTGGTGGG
ATTAAGGAACTTATGGACCTTCCCGCGGATGGGGCAACTTCCTATGACTTCATACATGAC
TGGATCAAAATTGGTTTACCAGCTAAGGCCAAGGTGGAAGCTGAGCTTCCAGATGCAAAA
GATGAAGAAAAATACGCGAGATGTGAAAGGGAGGCAGTGAATTTGTCACTTGTGAACCTG
CTCACTTACCCATATGTGCAAGATAGGGTGGCTAAGGGAACTCTGAAATTGATGGGTGGA
CACTATGATTTTGTCAATGGAAAATTTGAGCTTTGGGGCGTCGACTTGGGCATTAAACCC
CTTCTCCACATCTGAGTTTCCAACTCTATCAATATGGTCCTGCTTTTTGTTGTTGTTGTT
GCTTTTTTTGTTTTTCTTGTTTTAAGTGGGTTTTTCGTGTTTGGTCATGAGCAATAATTT
ACTAGGAATAAGAGTAGAGCAGTCTCTTCATGCTCTCTTCCATATGTTTGCGTGTCCAAA
TAATTGTAATGTTTACTTTCTTAGAGAGATAATAAAGTGCTCTTTATTATGAATTGATAT
CAATATTTACTTTCTTAGAGAGAAAGTAA
>TeaL_4112
CAAAAGTCGAAATTGCTGCCACTCCCCTACCCCTATTGTACCCATCCTGCCCGTCTGTGT
ACCTGAAGAATGGGCTTTACCCTCTATCAATTTTTTCTATATATCACTCACTTCAATCAC
AATTCATCGTGTGCTTCAGGTGCTTCTGAGTCTACTTTGTCATTGGTTGAGCCATTATCT
GTTTGGTCATTTTCAGATGTTGCCTCCTGAGAAGATGAGTCGGAGGAGGTAGTATTCGCA
TCAGCCTCGCTGCTGCTCTCTGTTTCATTCTTTACAGGCTTCTCAACTTTCGGTTTTGGT
TTGGGAATTCTATTGATGCTAGCAACCTTGTCTTGAAGATCGAATACCTTCTCATATACT
TCCTCAGATGTAAATGCAGCAGTGCTGAATGGCGAAGTCTTCTTCTGCTCAGCCTCTTTC
TCAGCCAACCATTTCTTAAAATTTTCAGCATCCTTCAGAACCTTGTCCATTCTCTCTTTC
GGAAGCCATGATTTAGCCTCCCATCCATGTACAATCTGTTGCAGTTCACCAAGGTATTTC
TGAGCAAGTTCACATGCTGCTGGTCGTGCAGTAAGCTCATTAAATCTGAAAAAAATGGGG
TCGCCATTAGATTTTAATGAATCTAAACGTTCTTCAAACTTAGTGGCAGAAGCATCTTCA
CCATCAGTGTACAACCATTCCTGCACCTCATCAAGTTTTTCAATGAATGATTGGCGTTCC
TGGCTGGAAGAAATTTTTTCATATTCCTCTGATTCAAGCTTTTCTCTAGTGGCATATATG
TATCCTTCGAGATTATTTTTTAACTCTGCAGTTCTTTTTCGCTCTGCATCCTTTATATTC
AGTGCTTCCAGCTTTTCTTTAGCTTCGAGAAACGCTTCTTTGGAAAGAGACATTCCAGGT
CCCACCTTTTTCTCTGTACCAAGATCAGTAGTGCTTTGATCATTTTCACTGGAGTTGGAT
GCATTATTAGTTCCACCGTCTGTCTTCAAGCTGTCACCGCTGTCTTCTGAAGTGTTCCCG
GGACCACCTTCAACTGATATGTTGGGTGAAGCAGAAGTTGAGTTCTCCACGGTAAGATTC
TTTTTGGGAACTTCTATCCATTCGGATATTTCAACAACAGCATCTGCTCTATCCAAAGAA
AATATCCCACTACTACTGAGAGAGAAATGTAGATTGGCCTTGATGGGTGAAGAAAGATTA
CGTGATGCATACTTTTCACTAGCATCAGTCAGACCAGACACGGCATACTGAGCAAATATG
GGCGAAGGAGCACCAGGTGGTAATAGGTCTTCACTCTCATAGGCAAGTGAAACTTCAAAG
TCTTTATTGTGTATGATGGATCTAAACATCTTACTGGGTAGTTTTTTCATTCTTTGCACA
AGCACCTGTCTAGTGCTTTCATCTTTTAGAAGATCAGGACCATTAAGCTCGATGACAAAT
CCATATGAAGAACCATCAACCATCCCTAGCTTACGATTCAATTTGATTCCATCACTTAAA
TTCGCTGCACGTAATGCAGCACCAAGAACAATAGCTTCGTCAGCATCCAAGTGTTTGTCC
AGATCTTTCCTCCCAATGAATTCTTGGATCTTAGCCTGTAGTTTTGGCACTCGAGTGGCA
CCTCCAATCAACTCCACCGCGTATATCTCATCAATCTTCAAACCAGAATTTTTAAGCACT
TCTTTAAGAGGAAAAAGAGATTTCTCCCAAAGATCATTGCAGAGCTCCTCAAACTTCTCA
CGAGTAATCGTACTCCTAAAGTCACGATCATCATAAAGAGATTCAACTGAAATTGGAGCC
ATTGTGTTTGCACTTAGAATATCTTTTGTGCGTTTAACTTGTTTCTTCAACTTTGCCATC
GCCTTAGGGGATGTCCTCACATCTACCCCGTTTCCAAGTTGTTTATTGAACTCATCCGCA
AAGTACTCCACCAACCTTAATTCCATATCCTGACCCCCAAGTTGTGGGTCCCATCTAACA
TCCTTGACCTGAAATTGGTTGACAGAGACAGTCTTCCCATACTCCTTCGCATTATACGCA
GAGAAATACACAAGAGCAGCATAAGTACTACTCGAACCCATATCATAGAATATAACATGC
CTTGACTCATTCGAGAAATCCTTATCAATCCCATACTGCAACGCCGCACCCGAGTGCTCA
TTGATCAGCGAAAGCACATTAATCCCAGCCAACTGAGCCGCCTGAAGCAAACCCTTCCTC
TCTACCTGCCCGAAGTATGGTGGCACTGTAATCACGGCGTCCTTAATCGGAACCTTGGAA
TGAAACTCTGCCAAATGCAAAGCATAACCCAATACCATCGCCACCAATTCCCCCGGCGAA
TAAATTGCACCACCATCAACCCTAATCCCAGCACCGCCTCTCGGATCTTCCACAACATCA
AATGGCAAATACATTGAATCGAGAAATTTCTTCACATAATCATAGGGCTTTCCTATCAAA
TCTCGAAGATTTGAATATACTTTATCGGGATACCTCGCCACGAGTCCGGCAGCTTCTTCG
CCGATCAAGCGGTTGCCGCCTTGAAATGCGACCAATGCCGGCGATTTTCGCTTCGACATT
TCGTTAATCGCGACCGAGATTGGACTTTGTCCTGGTTTCAGATTCACCGCGGCGACTTTC
AACCATTCTGAGCCTAGATCTACACTGAAAACCGCTGATTCGGACGGTTTCGCAACAAAG
AAGAGGATCGAGAGTAGTAACCCTAACCTGAAGAAGATCGATGACATTTTTTCTGGATCG
GAATCAAATGAATCCAAACCCTACCACCTACTTTTCAGAGCTTCGTCTGAAGAGCATCAA
TGAAGCCCCTGTGTAATCACGAATTATCGCTGACATGCATTGATCTCTACTTTCCGGGAA
AATTCGCTGAGAAAGCAGGGGTTCTGTCAACAGGTGGGAAAATTTGTGTCTGAGAAATGA
AAGTCAGGAGAGAGGTTGGGTTTTATAAAGTGCGGTTGTGGGAGATCTACGTGGACTGAG
CTGACGAATAAATTGAAGCCACGTATGCAGAATGTACACGTGGCGATTAGTGTAAGGCCT
TGTGTGTTGTGTTGTGTGTTGTCGTAGATCTTTATAGAAGCCTCAACTTTGAAGGTTCCA
GGTGAACATCCCCCAGTCAACACGTCAAGCTCCTCTCGCAGTTTGCTATCCCAATCGGAG
TGTGCCG
>TeaL_4113
TAAGGTTTATATTTTCATAACAAAATGTCCCACTGTGATTTTTATTTTTATACAGAATTT
TTTCTAATTTGTTATGAAAACTTGACCCTCAGGGGACAATTTATAATTTCTCAAACCTCA
AAGAAAAATTTGTATTTTTACCAAACCTCGAGGGGATGTTTGTAATTTGCCCCTAACTTT
TTATGCAGCTACAAGTACAGAAAACAAATGAGAGAAGTAACTTGCCATTGTTATTTTGGT
AGTATAGTAGACCATGCTTTCAAATAAAGATCATAGAGTATTACTAAAGAACATCTCTTA
TCTTTCTAACAACAAAAATTTATAAGTATTACCTCTTTTTAAAAACAATGAACTCAGTAT
ATATCATTTAATCATGACCGCTTTGTTGATGTTGCTCACTAGCTCCGCATCCCAACACAT
CTCGTGAAGGTAGTATAGTGTTTTCGGCATTGCAAAAATCAGAGGAAGCATATATATATG
ATTAGGTTCAGAAATCATTATCAGTGCTCCAGAGCACTTCGGATTGAGAGTCGAGCAGTG
TCTTGCACTATGCCTCTGGAAATAAGGTCATGGTTTAAGAACAAAACAATAACAGTTATA
TCGTCATGAAAATGGCGTCGGACCTTCTTGTCAATCTTCTTAAGATCCGAATATCGCATC
TCCCTTTTTCTTGCTGCTTCTTGGAGGGCAGCCTTGACAAGCCTCTTCGCACTTCCTGCA
CGCGGATGACTATGGACAATATCCACAGCTTTTTCATTACTCAAGTGTTCCCATAAACCA
TCAGATGCAAATATAAGAAATAAATCATTTGGCTGTAGAGGATGAGGAAGAATAGACGGG
GTAGCAGACAAGATAGGCATATTCATCGGTTCAGAAAGTCTGTACTTCGCATTGAGTGGT
TCCCTGTTGAACTGCACATCTTTCATATAAACATCACCTATAGATCTAGAAACCTGAATA
ATGCCTTTTACTCTCCAAACTCCATGCTTGAGGACAACAATTTGAGGATCATTGGGGTGT
AATTCTTTAAGCTCGTGCCTGACGGCCTCAATGTTGGCATTGTGTTCTGTTGATAATTGT
GTGGCAGTAATAACTCCTGTGTCCCCAACTTTCTTCCCCAATACAACACGGGAATCTCCA
AGATTTGCTACAAAAAGAGTCTGCTGATATATTACTCCAACAAGACAGCACGAACCAACT
GATGCTAAGTTGGGTCGAGCATTCCATAACCTCGAAACATGAGCTGTGAACCCTTGTTCT
GTTTCGAGAAAAGCTCTTCTAAGTGTGTCAGCTGTTACAACACCGCCATCTTCCGCTGCT
ATTGCTTGGAAGTGGCGGAACAAGTGATCGCAAACATATCGAGCCGCCTCGGGGCCTCCG
TGACCGTCGTAGACGCCGACGAACGTCCCGAAGGGTCCGGACTCGATTTGGCTCTGGTCC
TCGAGCACCTGGTTCGCCTGTAGCACCGCCATCGACAACTCCCCGCTCGAGCACCTCCCA
ATGTCCCGATACCGGAGCAACCCGTCTCTGACGAAACCATCAGCGCCGCGGGAATTACCC
TCAGATGGCTTCCAACAAAGCGTGAGCTGATTCATCAACGCCTCCACCATCCCACATCTC
TCGATTAAAAAACCCAAAAACCCTGATCTTCTCCTCCTCCTCCTCACCCAATTCTCCCCA
ATAAGGCCAAGTTTTTTTAGCCCCTCTTCATCCAAATTTTAAGAGAATATATATATATAT
ATATATAGAGGGGT
>TeaL_4114
ATAACTAGTTTAACTAACATAATCCTATCCCCTTTCCTAATGACCGCCACTACATTCTCC
ACCAGACCCTTGGCAATTATGATTCCTACCCCATTCCTGCGTCTGTCCTTACCACTATAA
TACAGTTTAAAACCGGTATCCTCAATTTTCCTAGCTTTCTCATCCGTCCACTTAGTTTCT
TGTACGCAAGCTATACTAACTCTCCTCCTAATCATAACATCTACCAAAATTGTCCGTCTA
AATACAAAAGAAAGAAAAAATGACACCCATGTCCATCTAAATACATAGAAGGCGATTTAG
GTGATATAACTGGATATAGTTTCTATTCTTTTCTTTGATGTGGTCTAACCGGATAGGACA
GAAATCACTCTGTTTTTTTCTCTTGCTTATCCAAATGAAAGGGAGAGAAAACATAAGCTT
TTCTTTTCTCTTATAACTTGAGTAATCTTTCTTTCTCTCCTCAAATGATTTTGTAAACAA
CTTTTGATGGGTTTCATATGACTGTCTGAGGGGTGTACAAACTAAGGCTACCTAATTTTG
GAACCTTACTCCATTCTTCAGTATGACAATTTTCGAAATTATGGTCAATTTGATGTAGAA
CTTCTAACCTAGTTATTTAGCCTGCTTTGTTGAGGTTCATGCTTAAATTTTGTGTCAACT
GACCTGGTTTATCACATTTTAGCTTTGAAAATAAATTGATCACTACCATACCAATACCAT
CAATTTTGAATTGCCATTGCAACAGTGGTTGTGGGCTTCAGACTGAAGTGTATATCTGTA
ATTAACTTTTCACCTATTAATCTTTCAGGTAAGATGCACTTTAGGATTGTGTAAACGACA
AGTATATTGATTGAATTGCCAGTACTAACACTTTTTAATAAACCGATCAACAAAGTGTTG
GGTTGTTGAGTTATTTCTTATAGAATGAGTTAAATAACAATTAGTGAAGTTGGAGTTATT
TTCTTATAGTCCCAATCAGAAAATTATAATTAGTAGCACTATTCGGTTGTTGATTGTTTC
ATAATATTTCTGTTGGCAGGCAGATTCTGATGTCCAAATGGCCTTACATGACAAGTGAAA
TGGCTGGAAAGAGACATTGGCAAAATAGCTTTAGGTTGCTAATTAAATTTCAGAAAAGAT
GATGGCACACAGCACATATAGTAATACACATACATATAGTGCATATGATACATGTGTACA
CAAACACATAGATACACACAATGGAAGCTTGTGTGCCTGTGCACACAGAAATACATACAC
TCTTAGCATGCCTAATACCTGAAGCTTTCAATGAGCCCTGTTTTTGTTCTTTCTAGTTTT
GAACCATGTTCTCTTCAGCAAATGAGAATAGAGGTAGTCATATCTCTCTCTACCCAAGGG
CTGAAAAACTATATGCCCAAGATTATCTTGGAGGAGAAAACCTAATGAAGAACAAAGTAT
TTTGAACTTCTCTCAGATGGGAGAATTTCCATACTTAAATCTCCAATGAGAATTACCTAC
TACTACAGTAAAACAAACTGGTGACCATGTCTCAGCAATATGACAAGCAAGCTTTATATG
CAAACCCTTTCTAATTGACCCGATGACATCCAGCTGAAGTACATTTTATTTGTAGACAAC
ACCCATCACCAGCATATCTATATCTGATGCTGTTTGAACACTTGTAAATGAGTAATGATG
AATTGAGTGCAAGTCTAGTGAATTGTGGCTATAGCTCATTAACTGAATCCTTATTACTAG
ATTTTATTTTATTTTTTTAAATTGATTTAATGTTTTATTGAATGTGGAATATTGAGTACA
TATAAATTTTCAAGAATTTTCTTTCAGCTATTTTGTAATATATTTCTTACTTATCAGGAA
ATTTCCTAACATAATTCTTTTTCAGGTGCTTTATTTTATTTTTGGTAGTGTTGGATGCTT
AAATATTGAAATACCTCAGAGAAGTTAAAAGTAGATGTTCAGAAATTTAGTTGTATTTCC
ATGTCGTAAAAGTCTGAAAAGATGAAGCTTACACTTGTACACATTCGTGCTCATCATGTT
AACTGTGTGATGAAGTCTTAACATGTTTTTTTTTCTCTTTGCTCCTACCATGTTTGACTC
TTCATGTCAATAGTTTATAAGCAACTTGTAATTTTAGCTTCTACTTTCAATTATAGAGTA
TGGCATTTCAGTTGCATTAGGCATAGAGAGATTACTACTTTAGCCCTTGGATGGTGCTTC
TCAATCGAATGGATGGACGAAGGTTACATCAACACCTGCTTTGCTCACACTGGCGAGGTT
AACTCTGTCAAGGTTATTCGCAGTAAGCAGACTGGTCAGTCAGAGGGATATGGGTTTATT
GAGTTCCTTTCTCACGCAGCAGCTGAGAAAGTTCTGCAGAGCTTCAATGGTACTACAATG
CCAAATACCGAGCAAACTTTCCGCCTAAATTGGGCAACCTTCAGCGCAGGTGATAGGCGT
TCGGATGTTGGTTCAGATCTCTCTATATTTGTTGGAGATTTGGCTTCAGATGTTACTGAT
GTAGTATTGAATGAAACTTTCTCTAGTAGATACCCATCTGTTAAAGGTGCCAAAGTTGTT
GTTGATTCAAATACTGGCCGTTCAAAAGGTTATGGTTTTGTTAGGTTTGGTGATGAAAAT
GAGAGATCGAGGGCCATTACTGAAATGAATGGCATGTACTGTTCAACTAGGGCTATGCGC
ATTGGTGTTGCAACCCCTAAGAAGCAATCAGCACAGCAACAGTATTCATCACAAGCTCTG
ATATTGGCTGGTGGACATGCATCAAATGGTGCTATACCCCAAAGTGCTCAGTCTGATGGC
GATTCATCGAACACAACAATATTTGTGGGAGGGCTTGACTCTGATGTAACTGATGAAGAT
CTCAGGCAGTCCTTTTCTCATTATGGTGAGGTTGTCTCTGTTAAAATTCCTGCTGGAAAA
GGATGTGGCTTTGTTCAATTTGCTAACAGGAACAATGCTGAAGATGCATTGGAGAGACTG
AATGGGACGGTTATTGGCAAGCAGACAGTTCGGCTTTCTTGGGGTCGAAGTCCGGGAAAC
AAGCAGTCAAGATCTGATTTCAATAATCAGTCAAATGGCACATATTATGGAAGGCAAGGT
TATGGATATGCCGTGCCACAGAATCAGGATCCTAACATGTATGCTGTAGCTGGGGCTTAT
GGGGCTTCAAATGGATACGGCAACCACTAGCAGCCAGATAGCTGAACTTTACTGGACTGA
TGATTTAATTTGAATCGTCAAAGGCATGACTGAAAACTAGATAAATTTATTTAGTTGCTT
CAATGTTGTATTTTTTTTTTTTTTTTTTTTTTTTGTGGGTAGTTTGATTGGATTCTTTGT
GCTGGAGATTTTTGTAGGATTTAATTGGAACTTATTTTTGGAATAGAAGATCAGCCTAGG
ATGATCTTGGAATAGGTGGGTGAGCTTTATAGATTTTATTTCATACGTCATGATTGTGAA
GGAAACAATTGAAAACTAAAAGCTTCCTTGGTTGAGGTTTTCAGGGCAGAATTGCCATGA
GCCAGACCTTGCTATGGATAGTTCACATGCATGTCTCTTGAAGTTGGACTTATTTTATCA
TTGGTCTGGGCATTTAGGTTTGATGAGCTTCAGAGAAATTATTCAGGAGTTTTGAAAAGC
CATGTATACTATCTACGGGGTGCTTCAAATTAATGACTTCCGCCCAAAATGTTTTTTTAT
TTTTTATTTTTTACTGTATGGTACAAAGAAAAACTAAAGTTCATAAACAACAAATTTATT
TGAGCGGAAAAAATTTCGCAAGAGGCACCATAGTGAGGATCATTCCGTCTCAATCCACAA
AAAGCATTGCCTTGGGCATGCAACCCAAACATATAGGAAAATCACTTGCTTGAAGAAAAC
TTTTAGAGCCTGATTAACTGAAGGTTCTTAATGACATCACACTACTGTCTCCATTACTAC
CTTCACCCCACCATTACTGCCACCAACACTATAATCACCAAGTTGCTGTCACCACTATCC
CGGCATTACCACTAATATAATCCTTGATACATCAATCAAATATAAGAAATTATTTTTCAA
AGAGAATATTTCAGCTAAAATAGATGTAGTGTTACCGAAAAATTTTATGGGTAAGTCATG
TTATCTTACTTTTGTTATGTAGTTGAGGGACATGATGTATGTTGCAGTTTTTCATTTACC
ACGAGTATTAGTGTTTGTTTGAATGGACTAAATAAAAAGATTACACTGTAATAAACTATT
AATCATGAGATAATTTATTGGACATGGAGTTCAAGCTCTTCACCTCAATTTCATATAACA
AACCTTCTTAAATGTATCTAACATATTTAAAGTTGAAAGTGGCATGAAATTGGCCATGAC
CTTGTATTTAAAGTATGTCAAGCAGGGAATTTGCTAAGGTGTGAGACAACCAATTTTGTA
TGTATATCGTGCTTTGAAATTGAATATTGTGTTAAAATTAG
>TeaL_4115
AAGAGGAGAGAGAGAGAAAGAGGGAGGTTTGGAAGCTGCGAAGATGATGCAATCGACGAC
GAACGTTGCGGATCTGAATCAGCAGCAACAACAGCAGCAGCAGCAACAACAGCAGCAGTG
GATGCAGCACTATCAGCAACAATGGATGGCGATGCAGTACCCTGCGACTGCAATGGTGAT
GCAGCAGCAGATGATGTACCAGCAGCAGCAGCAGCAGCAGCAACAACAACAGCAACAACA
ACATTACATACCCTACCACCATCAACCTTATCAACAACAACCACCCCAGCAACAGCCACA
ACAGTCTCAGCCTCAGATTCAGGGTGGTTCTAGTGAAGAGAACAGGACGATCTGGATCGG
TGACCTTCAACAATGGATGGACGAATGCTACGTCAACAGCTGCTTCGCTCACACCGGCGA
GGTTTTCTCTGTAAAGGTTATTCGCAATAAGCAGACTGGTCAGTCAGAGAGGTATGGGTT
TATTGAGTTTGTTTCTCGTGCAGCAGCTGAAAAAGTTCTGCAGAGTTTCAATGGTACCGT
AATGCCAAATACAGAGCAAACCTTCCGCCTAAATTGGGCAGGCTTCAGCACAGGTGATAG
GCGTGTGGATACTGGTTCAGATCTTTCTGTATTTGTAGGAGATTTGGCTGCAGATGTTAC
TGATGCAGTATTGCATGAAACTTTTGCTAGTAGATATCCGTCTGTTAAAGGAGCCAAAGT
TGTTGTTGATTCAAATACTGGCCGTTCAAAAGGTTATGGTTTTGTTAGGTTTGGCGATGA
AAATGAGAGGTCAAGGGCCATCACTGAAATGAATGGCATGTACTGTTCATCTAGGGCGAT
GCGCGTAGGTGTTGCGACCCCTAAGAAGCAATCAGGGTATCAACAATATTCATCACAAGC
TCTGGTATTGACTGGTTCATATCCTTCAAATGGTGCTATGCCCCAGAATGCCCAGTCTGA
TGGTGATTCATCGAATACAACAATATTTGTGGGAGGGCTTGACTCTGATGTCACTGATGA
AGATCTCAGGCAGTCCTTTTCTCAGTATGGCGAGGTTGTCTCTGTAAAAATACCTGCTGG
AAAGGGATGTGGCTTTGTACAATTGGCTAACAGAAGCAACGCTGAGGATGCAATGCAGGG
GCTGAATGGGGCAGTTATTGGCAAGCAGACGGTTCGCCTTTCTTGGGGTCGAAGTCCAGG
GAATAGGCAGTTGAGAACGGACTCCAAAAATCAGGTGAACGGAGCTTATTACGGAAGCAA
GGTTATGGTGTGGAGGTTATGGATATGCCGTGTGCAGTATATTGAATCCTATATTTACTG
TATTCTGATTCACATATCCTGTATAGCAAGATATGTTCCAAATCTGAGAGTTTATTGAAA
AACACATCAAAATCTGGAAAAATATTCAACAAATGGCAAATATTGTTCCCTAGAAATCAC
TTGGTTAATGTGATGTATTCAGTGTTAAAATTTGTTTCTTGAAATGTAATGGTTTTGAGT
CTTTTCACAAACTATGGAACATTATAAACTTCGAATGGTTTCAACTATCTCTTTTAAAGG
GGAAACAAGTAGTTGCAAATGAATGTTCTGCAATTTTCTTGTTTCTAACTACTATTCAGT
GTAAAAATACCACATTTAAGTGTGTTAGCATTTTGTATAGATATCAAGTTCTTAAATATT
GCAATTCAGGGGTAGATTATGATGGCAGGGGCCATTTACCCCAAGGCAGCAAAAATCTTG
GATGTATATAGGAAGGGAAGAGGTGCTGGGTATAGTAGGGGATGGATTTTTCTTAATAGT
AGAGCAGGGCTCAAAACAAAATATCTTTGCTGCTTTCATTTGTAGATAACCAGAGACACA
GGAACACAAAACTAAGTGAGAAATTGGGGTCTCTTTAACCATCTACTAGTAGGACTGATG
TGGCAGTGAGTTAAGAAAATACTGGAGCACAATTTTTGAGACTTCCATTTTCTTTCTGAG
TTCCTTAAAAATTATGTAGAATTTATTGTTAATATTCAACCACATGCTATAGTGCCTCTA
GAATAGACATTTTATTATTTTTAATGTAATATGGCAAGTAACTTGAGGAAATAAGTCTGA
AAATTCCAACTGTTCTGCAAAATAGTTGGAGTTCAAAATACTAGTACTTCAATATTAGCA
TTAAAAAAATGGTGAATTATAAAGTAGTTTAATTGCTATGCAACACGGACACGGACACGG
AGACACGCAAATTTTAAAAAAATGG
>TeaL_4116
AAAATAGAAATGAAAATGTGTAAACATATATGAAATATGAATTAAAATTGTTATCTATTT
TTCTCATCTCTTTCTTTTCTTTTATTTTTTCCTTTCTAAATCTCTCCCTAAATCGATGAT
TCAAATATAGTCCCAGAAAATATGATATAGATGCCTTTGAAATCCTATGTTTGTTCGTAA
AATTAGTTGAGTTGCTTATCCCATGTGCTTAAATACAAAATTTATTTTACAATTAACTTC
ATAGTTTAACATCTGAATTCCAAATAGAAACTACAGTAAATAAATAAATTAAATACAGAA
GGGAAGTCGCCCTAAACACTAAAAACACATAGTTTAGCAAAACCGTTTTGTTCTAGTCCC
AAAAAATAAAAATAGAAGTATGTTTTGATGGAAAAATCCAAGCACAAAGAAGAATTCTGA
AGAGGAACCAGTAGATAGCTGGGATGGAAAGGGTCCAATAAGTTTTGACAGAAAGAAGAA
TTTTCTCAGGGTTAAATGGTCCGCTTTCATGGTCCATAATCTGGCTCTTCCATCTCATTC
CATCTGTTATACTTTTAATCTTCACAAGAACCTCTACCACATCTCTAAATATTACTGTCC
CTTCTGGTCGCAGGATTCTATCCATCTCTAGCAGAATATTTGTAATGTCGCACCTATCCT
GGTAAATACTGAAGACACCAGCTGCATGGATAAGATCATATGTTCGTGGATAGGTTGAAA
ATGCCTCGCACCAATCATGATAGGTCCCAATGAAACCCCGTTCATAGATGAGTCCAAGAG
TGTCGTGATCTGAACTTGAATCGGCAGGGACAACATTCATTACCCACACAGGATATTTGG
TTAGGGCTGCTGCAAATCCTCCTAGGTATGCATTCATGTCCATCACATTCCTGTATCGTC
CTTGAGGTAAGGCGCCAATGATACGCTTGTAGTGTGCCACCCTCTCTTTCCACACCTCAT
TATCCTCATGGAATTTCTCTACAGTAATCCCACTTCCACTAGTACTTATCCTTGGAGGAA
TGGCAAATGCACGCTGCGGCCATTTCTCTAATGCACCCCCCGCAATATCATGTAACCCTC
TTACCTCCGGCATTGGGGTGATGCACTTCTCCATGTCTTTGTACCAAGCTGCATCAGCAT
TGTCTGATTTGCATATGTGTGGAGTATGATAAATCTTCCTGTTCTGTATGCACTGAATGT
GATTATTGGGTTTTTGCCAAATAGCGAGGTCACCCTTTTCAATGACTTTCTTCCAGCAGA
GGCGTTTGGCTACATCCTCAATAGAATCCTGCTCTTGTTTCAAATCTTCTTCTGTTCTTT
CCCATCCTTTCCAGTATTTCTTCCACCGGATTGGAGGCCCAGATAGTATCCAATAACCAC
CAGGCCTTAGAACTCTGTCCACTTCTATTAGATACATTCCATCATTTTTATTCCAAGGGA
TCAAGCAACGGGAACAGTGAGCCATGTCAAAAGCCCTTGCAGGATAAGGAAGTCTCTGGG
AAGCCATGATCCCAATCATAGCAGGAACTCCTCGCTCTAATGCAAACCAAACCTGTGCTT
CGTGTGTATCCCTTGGTGCAAATGACATGGCTATGATGTTCCTCTTCAACAGGTATGCTC
CCCAACTAGCAACTCCACAACCAGTGTCAATGGCAGTCCTGATTTTCCCACTGTTAAGAG
GAATTAGCTGAGCAATATCATCAATGTAAGCATCAGCTCCACGAGGGAACATGGTGCCTC
CGCCTGGGAATCGGAAGCGATCCCCCTCCACTTGGATCCAGTTCTGAATAGCCTTCTCAA
TGCTGAGTTCTTTATGAGGAATGTTGTCGTACCACGCATAATCTCTGCTCTGAGGCCATT
TGAAAGGTGCCTTGTAGTTTGGCGGAGGAGGTATTAGGCACCGGAGGAGCTCTTCCTTTG
TAGGGCAATGTCTCTCTCTGTATTTCAACATGCTGCGATCGAATTTCCGCCCCCTTTGTG
GATCTTGGCACGGAGTGTATTCACTGAAGGACATATCACACGGTGGGAATTGCTC
>TeaL_4117
GACTTGGTGTTCAAATATACTAGTACCAGAAATAAATAAAGGCTGCTAGCCTAACTAATT
ACTAAAATCTCTTAATTGTATATGTAAGTAATCAGCTATTACTGTGAAATGGAATTCAAT
ACAAGGTTCTTGCTTATTCAATGAAACACCATTTTATCACAAGCTTTGTGGGATCAAACA
AAGTGACAATGCATCAGCTTTCATTGAGGCCAGGTAGTGTGTGTGTGTGTGGGGGAGGGG
GGCATCCCCTTGCAATGGCAAATGAAATCGATATTTCATTATTTTTTCCGTCAACCAAAC
ATAAGAATGAACATTTTGATCAAATAACCATTCAATTTCATTCCGGTGAACCAAACACTA
TCTTCTAATTTATTTTTTTGATCCACAGCAGAGAAAAGGCTGTACATACCATATTGCAGT
TGCATGTTGACATGAGATCTGACCCCAAGGGGTTTGTAAAAAAATATGTGCTCTGACCCT
AGGGGAGTCATGTCCCCAAAATAATAAGTCGAACAAAATCAACACACCTTGTACACATTT
GAAAATCTTTTACAGCAAGCTTGCGAAAAGGCCTCCATCAAAAAAAATTCTGTTTATCAT
TATTATTAGATAAAAATTGAAATTTCACAACAGCTTAAATTTTATCAAGGTCATTTACAT
GATTTAAATTAAATTCCATACACTTCCACTTCTCAGCTTTCTTATGTTTCAATGAAAATT
AAACTAGCATCATTTGAGTTTAAAAGGATTGAAACAATCAACTTCAAATCAACAAGACTA
CCGACAGATAGAAGCCATATTTTGAGCATGTATCCTATAGACATTGCAGCACTCATTTCG
TCTAAAACTAAACACATACATACATACATACATACATATATAATATATCTATATATATAT
AGATATAGATATGTATAGGCACACCATTCACTTTCCAGCTTCTAATTGTGATTTTTGTTT
AAATATTTCCATTTGAACAAGAAACGTAGCGATCTGTATATGTGGTTTCTCATTGCTCAT
GAATCATGTATTCTCTACCTTGTGCCTTGGGTCTCTGTTTTTTAATTGTACCGGACAGAA
TTGGCACAGAAGCTGAGATGGGCGGAATTTACCGAAATTGACGAGATTGGCCGGAGCAGG
CCAGTAAGTTGGAATTGTGGTTCTACTGTTCCGTTTTTCTCTCAAATTGGTACATCTCAG
ACTGTACCGGATTGACAACACTGGTTACAATTAGAAGTAGATTCATTTTACTGGGAAGGT
CACTCTCACTTAGTTAAAGTAAAATAAAAAACTAATACTACAAATAATTAACAAATTCCC
CCATCTCTAGAGGAACAACAGTACTAAACATGTAGATTGCTCTAATCCGGTGCAACTGCC
TAATTGAAAAGGTTTCAAGGGCTGCAGAGATTCCCGATGTCTTCCTCTTTTGCATACCAG
CTTGGTATTAGTCTTGATGCATATGGATACAAATCCTTGTAAGAATTCCGTATAGTCCCT
TCAGCCACACCCGTAGCAAGTGAAATATCTTTGAGAAGCTTTTTGTCGTCTGATAATTGA
GTTATGATGTATATAACAGCTGCAGCTATGGATATTGGGCTTCTCCTTATATCAAGCTCT
TCAGATTTCTGAACAGCTTCCTGTGCAGCCTTAACCGCTTGATTGGTCATGCCAAGATGG
GAACAGAAACGTCTCAAGAAGTCACCAGCATGAATAGTTCCCATTTCCATGGATTGTCCC
ATCTCTACCTCCAATTGTTTGACAATAAACTCCTTTGCACGGCCAATCTCCTTCTTTGTG
GCTCCATTGGCAACCGAACATATTTCTTTCACAGTGCGGGGTTTATCTTCTTGCCGACAA
GCAATGTAGAGGCAAGCAGCCAAAATCGCATCTTGATTTCGTCCTCTAAGAGGCTTTTGA
TCTTCTACCTTTTTATATATCTCATTTGCTCGATCCTTTATTGTTGCAACAAGTCCCAAC
CTGTCGGACATGGTGGCGATGGCTTTGAAGGCTTGAATGAGGGAGCGATCGGGGTTGGAA
CCGCGGTTCTGCCAGCGGCCCAAGGAGGAGGAGAGGAAGTCGCCGGTGGAGCCATTGGGC
TTAGAGATGACGGTGGAGAGTCCGCCGTCGGCGAGGAGGGGGTTGGTGGGGCCGCCGACA
CGGACGGGGTCGTTGTCGCCGCTCTCGTTGGCGAAGGTACGCCACTCGGAGGTCTCGTCG
ATGGAGTGAGACTCCAGCACTAGCCCACACTCCGAGCACACTGTGTCCCCTGCTGAGTGA
TCGAACACCACCTCCGTACCCCTCTTACACTCCGGGCAATACAAGTCACCCATTTCAATT
CCCAATTCCTATTTCCCAATTCACATCACTCATTCCTTCATTCACTCACACTTCACACAC
TCTCTCTCTCCTCTCTCTCTCCCCTCACCTTTCTCTCTCTCACATAAATATACGTACCCA
CAGTCTCTTCTCTCATCGGCTCAAAACACTCCAGCGCCCAAATTGGGTTTGTTGTGT
>TeaL_4118
TAAAACGACAAAAAAAAATCGCCTTGGGGAAAAGTTACAACTTGGAAAAGAAAGCCACGA
TTAGGTTGCGATAATATCGACGTCTCTCTCTCACGTTTCCGTTTAAAAAACCCTAACCCA
CCTCCATCTCTCTCTGTCTAAAACTCTCTCTCTCTCTCTCTCTCTCTCTAGAAGATCATA
TATCATCTTCTTCCTTCTCTTCAGTCATGTCTTGCTACAAGGGAAAGTACCATGATGAGC
TCATTGCCACTGCATCCTACATTGGCACCCCTGGAAAGGGTATCCTTGCTGCTGATGAGT
CCACTGGCACTATGGGCAAACGTCTTTCCAGCATTAATGTCGAGAATGTTGAATCAAACA
GGCAGGCTTTCCGCGAGCTCCTATTCACAACTCCCGGTGCTCTTCAATACCTCTGTGGAG
TGATTCTCTTCGAGGAAACCCTTTATCAGAAGACAGCTGCAGGCAAGCCCTTCGTTGAGG
TGCTCAAGGAAGGTGGTGTCGTGCCTGGAATCAAGGTGGACAAGGGTGTTGTCGAGCTTG
CTGGAACCAATGGTGAGACCACCACCCAAGGTCTTGATGGCCTTGGCCAGCGCTGCGCGA
AGTACTATGAAGCCGGTGCTAGGTTTGCCAAATGGCGTGCTGTACTCAAGATTGGTCCCA
CCGAACCATCTCCACTTGCTATCATGGAAAATGCTAATGGTCTGGCTCGATATGCCATCA
TCTGCCAGGAGAATGGCCTCGTCCCCATTGTTGAGCCTGAGATCCTGGTAGATGGCCCTC
ACGACATTAACAAGTGTGCCGATGTCACAGAACGTGTTCTTGCAGCGGTTTACAAGGCTT
TGAACGACCACCATGTCCTCCTTGAGGGAACTTTGTTGAAGCCCAACATGGTGACCCCTG
GATCGGAGGCTCCCAAGGTTGCACCCGAGGTGGTTGCAGAGTGCACAGTCCGTGCCCTTC
AGCGGACAATGCCAGCTGCTGTTCCTGCTGTGGTGTTTTTGTCTGGTGGGCAGAGCGAGG
AGGAGGCTACCATCAACCTTAACGCCATGAACAAGCTCAAGACCAAGAAGCCATGGACCC
TCACCTTCTCTTTTGGAAGGGCTCTTCAGGCGAGCACACTCAAGGCTTGGTTAGGAAAGC
CGGAAAACGTGCAGAATGCTCAGGCTGCATTCCTGACAAGGTGCAAGGCCAACTCAGAGG
CAACCCTTGGAACTTACCAGGGAAGTGGTAAGTTGAGTGAGGGTGCTGCAGAGAGCCTTC
ATGTCAAGGACTACAAGTACTGAGATGGGTGAGTTTTTGCTTTCCTCCTGCTTTGTTTAT
GCTTTTTCTATGCAGAGTATATGGGAGTGTTGGATATTAGAGTGTGAGTGTGAGTGTGTG
TGTGTTTTTTTATCCCCAGGCATAGTTTTAGGCTTTTTTTCCCCTCTAATTATATATCGT
GATCCACAAGTGATTGTCGGTAAGTTTTAATAAGCTTGAGGAACATCAGCATGTTGAGGT
TGATTTGAATGGTATGGTTATCACATATTTCGGTTTCTAGACTATTATATATATTAATGC
TTTCTTAAATTTTGGTGACCATGGTTGTGCTTTCTGGTATGGATATTGTGCTTTATGTTT
TTCTCAGTATGTTGCTGTTATGGTGAATAATGATATCACACTTGCATAACTGTAATGTGT
GCTGTCCAAATTTCGATAATGTGAAAGCAGTACAGCTTTGTCAGTTAGGGGCACTGTAAA
TCATTCAATTTGCAAGAGGTTGAAACTTGAAAGTTCTCTCTTTTAATGTTGGAATGGATT
TTTGATGATGTGTGAGGAAGAGTTTAACCATATCTGGATGTTTCGCACCTGCGGAACATT
CCTTTGTGCACATTTTTTTGTAGATGGTCATTTTTGCATTTGAATTTGTCTGCATCTGGC
AAAAGATAAAATAAATAATTGTCTGTATTTGAATTTCGTATTATCATATATAACAAATGA
TGCAAACAGGGTACAATGCACATGGACCATGGTTTTGAAACTGGACTGGCTGGTCTGATC
GGTTGACCCATGGGCCGGTCCAGTTTCTGGTCTGAGTTATCCCACACAACCATTTGTATT
GAAAACTTGGTTTGGTTTGGATTCAACTGTTATCTCACATAACCATTTGTTTTGAAAACT
TGGTCTGGATCAGTTGAATCGGCAACCCGCTTGTCCATTGAACTTATGGGTTGACAGCAC
TGACAGCAACATTCTAAAACATTATTGATGGGAGAAGGATTCGAATCTTCAACCTTTCAC
AATAGATGTAAATGCTTACTATTCATGCATCTGTTGCTTTTAATGCTAAAAAACAGTTGT
ATTATAAGTTTGTTTTAGTCTGTATATGTTATATATATATATAAATTTTTTTTCCCTTGA
ACTTACTTTTTTTTGTGCAAATATATTATAAAATTATTTATGATATAATTATGACATTAT
GATTTGATTTCGGTTTATTTGTGGTTGAACCAATGACTCGTTTACTTGATCATTTTTTTC
GGTTTGTTGATAGCTACGGTTTTCAAAAATCTAAAACTAAAAACTTTGTGTACATTTAAA
AAAAAATTATTGATGTGGATCTCCAATCTATTCCTGAAATATGAAATGGGGAGAAATCTA
GATCTGGATCTTTTTCTTATTTATTCTTCATCTGATTTTTCTCTTGGGGATCCTGCCCTC
AAAGATTTAACATATATATATATATATATTTAAATAATAACAATAATCATGTCTTTATTA
CATCCAGTCTTCTCTAATTATTAACAGTTAAATAATAGTTGAGGGATGAATATCTATCAA
TTTATAGATGGTGTAAAGTGACAACTTTAATCAAAATAATGTGAGATGAGTGTTAATTTT
TAATTTATTACATAATTATATGGAGCTCAATTTTCTTCTACATCATTGTAGGTGTATTTG
GAATGTCTCAGATGTGAATCTCCAGAATTGCTTCAACTTTATTTGAAATTAATTAGTTTG
ATGGAACATAAATAATAACACATTTTTATAGACAAATATTGTTGAGGATAGAGAATCACG
TGTTAAAACAGAAGCGTACAAAATCTACTCAAGGCTTAAGTCCATTGTTAGGTTGAGATG
TAAGGCAAGTGGAATATGCGCAAGATATTCGTTTCACCCAATTTATTTAGGCCTCGTTTG
TTTTGAGGTGTAATGGATAGAATGAGATTAAGATAGTGGTGGGATTATTTAGGGTGTGTT
TGGTAACATTTACGTTTTCAGTTTATATTTACAAAAATTTTATAAACTGATTTTTGTTTA
TTTTTAGAAAAACATAAACTACAAACGCGTTTTG
>TeaL_4119
TTTTTTTTTTTAAAAAAAAGAAGGTTATATATAGCTCAATAAGTCGAGCCAAAAAGAACC
ATTCTCACATAATTGTCCAAATGCCAACCCTTTTGCCACATGTACGGTGCAAAGGCCGTC
TACGTGTCTATGAAAATAAACATTGGCTGTAGGGCACAAGTACCTTCCAAGAAAAAAGGA
AAGGCAAAAAAGTCTCTTTTTTCCAGAAGTTTTTTATTTTTTATTTCATTAGCATCCAAC
GGACCATATGCCTCACATGTGAAGAAGAAGAAAAAGAAAGAAACATGTGAGGTATGACTC
TTCTTCCACACCTTCAAAAAAGACCAAAGTTGATTTTTTTTTTTCTCTTATAAACAACTG
GATGGATTGGTGATCTCTTCTCCACCATACAAACACTAATATTCCCCATCCTGATGTGTA
TATCTACAATGTATGGTAAAAGGGAAATGAAGGTTGAGGAGAGAGAATCCAAATCAAACA
TGCATGGAAGTTTCTGCAACTCAATTCAATGATTAACTAGCTTACCTTCCCCAGTTATCT
AGCTTACCTTCCCCAGTTATATATATATTTTCACCATCTTGCATTTTGTTTACATTGTTT
GGTGAGGTTTCTTCTTCTACTGTCATAGCAATTGATTTGAGGATTATTAGGAGGACCCTT
TTGCATCTCAAAACAGAACTCCATATCCAACCTAACAAAATAGAGCCATTAAAGCTAGGG
AAAATATCAAAGAAGAGAAGATGTTGCTAAGGAGCTCTTCAACACCAGTTCTTGGATCCC
TCCTCTCTTCCTTCTCAGAAAGTCCCAGCCACCACAACTCTGAACCACCACCCCACACCA
CCACCATCAAACACCCACCAACCACAATTCACCAAAACCACAAGAAGCTCTCATTTCACC
ACCAAGCTGGGCCCCTAAACCACTACACATTTTCATGCAACTCGTCTCCCATCTCTCCGG
CAATCGCTGAATCCTCTGTTGGTACCCAACGCTCTGAGAATGGCTTTCAAAGGGCTCAGT
CTGAAGGAAACCTGGAAGGATTAGACAATCCCTCGTGCAACCCCGATGAATTCTCTATTT
CAAACCTACCCAAGAAGTTTCCGCATAAAACGCATAGCTCTATGTTGGAAACAATCCCAT
CTTTCTCGTTTCACCATGAAAGAAATTGGTATGAAGAAGACAGTGATGAGGAAGATGATG
ACAAAGAAGAAGAAGAGAGAGAACAATCGGAGGAATACGATGGGTTTTTTGAGAACTCCA
TAGCCGCGAGAGGCAGTGGATTGAATTTTGAGAAGCAGAACATGGGTTTGTTGAATGCAC
ATGGGGCGTTAAGCTTGGAAACGAAAACAGAGCATAATTCAGGGATGTATCTTACAAGAG
GGATTGGAGTTGACAGTGCTAATATTGGTTTTGGTGGTGGAGGTGACTATAATGGAGGTG
GAGGTGGAGGTGGTGGAGATTTTATACCTGTAGCCTTTGGGAGGGATGATGGCGATGGCA
ATGGCCCCGGTGTAGAACAGCATTACAAGAAGCTGGTGGAGGATAATCCCGGCAACCCTC
TGTTCTTGAGGAATTATGCTCAGTTTCTATATGAA
>TeaL_4120
GTGTACGACAGGCCGGAGGGCTGCGCCAATTGAGAAGATAGCTCGGCACCGTGAGGTTTG
CCCCACCCGCGTTACCGTAGCTCGGCCGTACTGTCCGGTGCAAATCTCCCCTCTCAATTT
ATTTATTTTTTGGGTAATACCTAAATGGGGCAATATGCACAAAATTGGATGTGGGTATGG
GTTCAGGTTAGGTTGAGCTGGTCTCTAGACTACCCGATTAGGCTAAAGTATCAACCTTGT
TTATATTTGTAGGTTTTGATTATTTATTGTAATATAAAGTTGTTAATCAAATCAATATGA
TACCGATGTATTTCAATTGGATGTGTCATGTGTGAAGTGAAGTCTCGCAAAAAAAAAAAA
AATGCCAGTAGTCCGCCGGTAGCCAGTAGAGGATGAAGAAGGTGAAAATAGCATTGCAAA
AGTTTTTTTGTTTTTTTTGGTACCCTTTATTTTGTTTTTGTTTTTGTTTTTGTTTTTGTT
TTTGTTTCTTTTAGTCCTAAATGATGTCGCTTGATTGTGCCTTTTAAAAAACATTTTCAC
CTTTTGTAATAGTTCTGTTTTACAGATATTCGCACGAGTGTAAAATTTTCTCCAATCTAG
TGAAAGAAAGACGAAAAGACATGACATTACTTGCATATGGGCCACTCATTAGTTGTCCAT
ATATATGCAATGGTCAAGAAAATAATAATATACTGAAGAAAATCCTTACAAAATATATTC
AGGAAAAAAAAAAGAAAAGAAAAAAGAATGAAAACGATGAGCATTCTCACAGTCCGGAAT
TGCAAGGGTTGTCCGTTGCTATGCCAGAAAGAACTTGCTCAGCTCCATAATAAAGTTATC
AGTGCAAAGATTATCCTCCAATTCAAACTCTGACGTTCCATTTTCAAATTCAGTCTTGGC
ACTCGCAACTGGTTCAGCTTCAGGCTTTATTGAGAATCTGAGATGGGTTTCTGTTGACTT
TTGGCTTCCACCATAGCAGCATCTTCACTCCCAGCCTTTGATGCGACTTGTAACTGTTCA
GGCTTGGGATCTTGATGATCCCGGCTCTCAGAATTGGACAGTTGAGCTGAACCCGATGTG
GGTACCACTCCAGGTGCTGATGCTTGGCCAGGAGGAAACAACAAAGGTGCCAACTGATTA
AAAAGGCCTTGAGAATCATGAACACCTTGATAAGATTGAGGACCCAAGGAAGTTGAAGCA
TCAGGGTTAGGTGGGTAAAGTGCTTGAAGCGCTGGATAAAGCGCCTGAAGTGCCGGGTAA
AGCGCTTGAAGTGCTGCTTGTCCGAGCATAGCTTGGTGGCCCTGAAACCGTTTTGTGTTC
GCAACATGCTTTTTACCAGTCAAATGACTTTCAAAAACCACCTGTGAGTCGCACTTAACA
TTGCACAATTCACATACCAAGGGAACGACTTGTTTGGGTTTGGGAGGCTCAACTGGTCTT
CTCGACCCTTCATGAGTTCTCATCCACTTACCACCCCGCCCACCTCTCATCTTACGCTTG
AAACCAAGCCCTCGACCTTCTGTTGATGCTGCTTCCTCTGAAATTTTTTTCTGCTCAGTC
TCAACTTTATTTTCAGTAACGGCTCCAGAAGCCAAATTATCTTGTGGGGGTTGTTTATCC
TCAGCTCCCTTGACTTTCTCAGGCTGAATAGGAACTTCTTGTTTCACTTCAGCAACGGTC
GTTTGCTCATTCTGCCCAACAAGGAGGCTGTTGAGTTTCTGTAACTCTTCATATACCTGC
AAGTTCTTTCTATGTCTCTTACCGTTCTTATGCTGTTCGAGAATGTCAAGAGTGTTGCAA
TCAACCCTACAGAGTTCACACCATGCCATACGTGGAGGTGGCCACACTGGAGTAGCATTT
GCAGCAAACGGTGCCTGACCGGTACCTGATGATTCTCCTTGCACAAATGCTGATGGGTTG
TTAGCTCGTGCTGGAAAGGGCCCACCACGACCCCTACCCCGTCCTCTACCACGAAAAGTG
AGACCTGAGCCACGCCCTCTAAATGGTCTACCACCCCTTCTACCTCCACCTGTATATGGA
GTTTGCCCAATCTGCAGAATACCATTCAAGAATATATGTGTACTAAACATTTCAATGACA
TTTACAAGATAAAAAAAACTAACATAAGGAGGGTAAGTAACCAATTTGAATTGCAGCATG
CGGGGTCCATATCATAGAACAGCAATCAAAGGCATTTGTACCACAATCGGAAATGGTTGA
TGTCACGGATTTGTCGTACTTGGAAAATGTCTAAACATTAGTTTCTCATCTTATGAATTA
CAAAGTTGTCCAATAAGGGGTAACCAGGTAAGTAATTACAAAATATCTAAACAACAGTAG
AGCATGTGTTACGGTCTAAAATTTTTCACTTTCCAACCCTAAAGATTTAAATGAAAAGTG
TAATTAAAGAACAAGTTCAACTTTCACCCAATATATGAACCATCACCAACCCCTGGGTCC
ACTGAGATAGAAATGTTCCTTTAATAAAAATAATAAGAGATGAAGTTGTTCAGATAAAAA
TAAATAAAATTCATCCACTGTGACAATAAATAGCAGATAACACAGTTGCAAGGAACATAG
AAGAGTATAAACAGAGCCTGTGAAGATATATTTATATGTTAGTGATGTTAAAAGGAGGTA
GTGACTAATTATCACAATTAAACCGATCTTATCAGCCATAAAATTATAGAATTTGATACA
TATAGAAAATAAATAGCATAGGAAACATAAGATAAGCCCAAAGAAGGAAACTATTTTGGC
CATAGGTGAATATTAATAAAACATGGTCAAATCACACGTACAAAAAACATGCCAAATGGT
CCAAATATGCAAAAAATCATACATATTCAAGAAATGGAAAAAAACAATATAAGCACATTG
AAGCATGCTGTGACAGCATGCTTGATCAGTTCCAGAAAAGTGTACAATTTTAAATTTCTT
CCCAAAAATTTTACACTCATTAGCATTCTCATTTGTGCTTCCAAAAGTGCCAGAGTTCTA
TCATGTTCAACGCAATACCATGTTTAAAATCGAAACAACTTCTCTGGATTGAATCACTCG
TTATAAACAAATAATATTTTTGTGGAACATCGCATTAACATGTTTCATTTACATCTTAAA
TATCTCACCTACCATTAACTAATCTAATGAGATGGAGTTTTGCAGGAAACTGAGAAGCTT
ACATGCCTTCATTTTATTTTATATTTAAATGAGATTACAAGCAAAACAGGATAGAAAGAA
GTTTTTGCAGTTACAGATAAACTATAATCCAAGAACATTAATAATGGACACTTTAATGAA
CGAAGACCTAAGTACTACAGAACAACCAGTAGATTCACAGGAACAACACTGCTTCACCGT
GCATAAATTAGAACCAATGATTGTACTACCCTATGAAGTATGGACACTTATAAGAAGGTG
TGTGTCCATGACGTGTCCGTGTTCGACACCAACATCCATCGGACACTTCCCGACTTCTGT
TGGGCACAGATCCAACTGTGTCACTATTATTATTATTATTAATTTGAATTTTTTTAGAAT
CGTACATGCTTCAGACACTTGGGGGACGCACGTCCATTGTCCATTGTTTCTTCACACACG
AAATACATTAT
>TeaL_4121
CATTGTTGAGGATCTTGACTGCAACATAAACATCATTGGAAAGCTTTCCCTTGTACACTA
TTCCATAACCTCCTTGGCCTACTTTGTCCTCAAATTGATTTGTTATTTTCTTGATGTCTG
CATAAGAGTATCTTGCAGGCTTGAGAGCTTTGTAATCCTCCAAAAATTTGTCAATCTTTA
CTTGATCCGCTTTCTTCATTTTGTTTGATCTGTAGACATGATATATTGCAGTGACAACTA
CAACAAGAAGAGTTGAACCTAGGACTGCCCCTGCAATCTTTAGTTTTGTCAATGCACCTG
TAGCTGTTTGGGCTTGGCAAAGCATTCATTTATACATTTAATTAAAAAAAATTTACCATA
GATTCATAATAAACTAAGTAAAAGAAACTGACATGATGCAATCAGATATCCGAATAGGGT
TAAGCCTTCTCATATACTATAGTCCAACTATATCAGCAATTAACATAGGCTTAATCAAGT
TTGGACCTCAACACATGCTCCATTAGGTGAACAACTTCTTAAAAAAAACCACGCAACCTA
ATCTATATGGCAAGACTTTATCATCATCGCACAATCAACAAGGCTGAGTAATTCAATAGA
TCAAAACAAAATAAAACAAGGGCATTGAAGCTAAAATGAACTTGTAACCTGAGGCGTCGA
ATTAATTTTTTTTTATTTGGATATACTATTGAGTTGTAAATAGGTAAACAAAATCTAAAC
CATTGAATTGTAAAAATACCGACGCTGCGCACATCCAAAACTCAGATTGGATGGCCAGTT
CAATTGTCCAAATTGGAGAGAACCTCGACCCGAATTTCAATTCAAAAGTGTGGAGACAAC
ATCATCAGTGTAAAGCCAACGCAATAATTACAGATGAGATAAGATGGTAAACAAAATATA
ATAATCGTAACTTGAAGTAAGAAGGTAGAAACTAGCTAGAGTAGAGGTGTACCCATAGAT
GGCTGTCTGGGCTT
>TeaL_4122
AGGAAAGCCCATGTCGCCATCAGCCACTTTAAAGGACAGGGAAGCAGTGCAAAGAGAAGA
GGGGAGAAGCATGACCAGAAGACAGAAACCAAATTTGTTCAAGTGTTACTGCTTTTAATT
CAACATGGAGCCAATGGGCTCAATCTTTTGGAAGCTCAGCATGTTATTCTTGTAGAGCCA
CTACTCAACCCAGCAGCAGAAGCACAAGCCATTGGCCGGGTGCATCGAATTGGTCAGGAG
AAAAACACAGTTGAAGAAAGCATATACAAACTGAATAGAAGCAGGAGCACAAGTTCATTC
ATCAGTGGAAACACCAAGAATCAGGATCAGCCTGTTTTGACGCTTAAAGATGTCGAGTCC
CTATTCACGGCCACACCCTCAACCATACCAGAAAGTGATGAAAAGTCAAGTGGAAACTTA
ATGCATTTGCCAGCTTCTGTGGCAGCTGTTATGGCCGCTGAGAGGAGACTAATGGAGCGC
ACTGAAAATCCAAGTTGATTGTAGTACATTTGCAACCTCCCGATATCTCTGCTGCTATTG
TTGTCAGGAAGGCATTGAAGGAATAGAAACTATGCAAATGTGGGTATGGTTTCCTTTTTC
TTGAAGATGAGCTTGGTGCAAATGTGCTAGATCATTGGAATAATTGTCAGAAGCGGAGCA
AAATGAAGCAATCTTTTGAATAGGCGGTGCATAAACATAGAAGCACAATTGGGAATAGTG
TTCCTCTGCTTGGCTGATACATTTTTAGGGTTCCTGACAAACAAATTTGTTGTGTACATG
TGGATCTGCCAACCTTGTTCATATCTATGGTTATAGTAGGGGCACTAATGACAAGCTAGA
TCTAATGTACTCAACTGTTTTATTAGTTAAGTTCATTGATTATTATTATCTCTTTCTCTC
TTTGCTTGACGTTTCTTTAGATCAATGGTGTGATCTTTCCCAGTCTTTTTTTTTCCATTT
TTTTTTTTTTAAATTAGTTTTTATATTTGAGCATTTGAGG
>TeaL_4123
AATATTTAGTATAGAATAATTCCATTAATCAAGACTAGGTCACACCTGGACACTTTCTCG
AAAGAGTTTGTCTACTCCTGCCAAATTTCCAAAATAATACGAAAGCTATTGCATTGTATT
TGTTTCCAAAAACAAAAAACAAGACCAGCATCTCTAATGCACTTAAATAACTATTTAACT
AATTGCATCCAAATCCGAAAAGTTAAACACGCCCATTTCCTTATTGAATATTACAAAAAT
TCTATGTGAAACGACATTTACCAAACACTAGTACCCAAACATTACTGTCTTCACTTCTTC
ATACGGTAGGGATAACAACATTCCTCATTCTTCTTTGTTGGCATCAACAGCAGACTCGGT
ACTGGTACTGTCTTTTTAACAGACCCAACTTTCGCATACTTGGTCATGAACTTGTATTCC
CAATCTTGTAACGCGTCGAGTTCGAATGGACCAAGACCAGAGATATCTCCAGTTAGATCT
TGCTCCTCAAAGGACATCTTTGCTAGAGCTCTGCTAGCATCTTTTCCAGCAAATAGAGCA
TAAGGGCCACCGGGTCCATAAAACATCCTGCTCTGCGTGACATCATAGATCTGACCCTTG
ATCGCCATGAGAAGAGGCCTTTTAGGATCAGAACCATCGTAGACCTTCAATTCCTCTTCA
GTGACCTCACCAAGCTGAACAGGAGGGGGAAGAGGCTGCATCTCCTCCTGCAAATCCCTA
GAACTCTTACGTTGATTATTACCAGAGGAACCAAACAGACTGGAGAGAACATAGTAGATA
GCGAGACCCAAAGCGAGACCTGTGAAGAAAGTTGCTGGAGTGAGACCCGTGTAGACGGTG
ATCGCATCTTCAAGGGTCTCCCAGAGTCGCAGAGCCATGGTTTAGAGAGAGAGAGAGAGA
GAGAGAGAGAGGGGAGCGGCCAAACAAAGAAACACACATACACTTTCCCCAAATCTCCAC
CTAAATTTATCATTCTCGAAACCCTCGCTGAATCTCCACAACTGAAAATGTCACCATATC
TTTTCACTGAAGATCGGACCCCGATCGACTCACCGACTCGAATCTGAGCCTATCGATTCT
TCTACTTTTTTTTTTTCTTTCTTTCTTTCTCTCCGATCGTTCTTGTTTACAGTATTCAAG
AATACCCAAAGCCATACTGTGGTGATTTATTGGGATGTGATTTGTATGGGTTGACGATGC
CAGAGCTACGAAGCGGAGCACGG
>TeaL_4124
TCACTTCCCCCTAGCCTACATGTCCCTGGCTCTTTCATACAGGATCCTAATAATATAGCC
CAGCTGCAGAAAAAACCTCGATTGGATATCAAGCAGGAAGACATTATGCAATAGTAGGTT
CTGCGACAACTACTGCAGCGACAGGAATCCATGCAATTACAAACCCGCAATCCTCAGTTG
CAAGCTTTAATTCAGCAGCAGAGAATGGGACAACAGCAGCAACAGTTTCTGCAGTCTATA
CCACCAGTGCAGCGAGCCCACATACTGCAACAATAGCAACAGCAGCAGCAGCAGCTACAG
TTGAGACAACAACTTCAACAACAGGGTATGCAACCTATGTCTTCCATAAAGCGACCCAAT
GATAATGGTGTATGTTCTCGTCGACTAATGCAATATTTATATCATCGGCGGCAACGACCC
CCTGTGAGTTGATTTCTTGTTGACTACATCTAGCTTATTTATTCTTTCTCCACTTTGGAT
CTGTTCAGACATTTTCCTGTTTGTTTGGCTATAAACATACTCAATCTTTGTTCATTTAGA
TACATAATTTTGATTGAGCTCTATGTTTTGGCATGACTTTGTCATGGCACTATTTAATTT
AACAGACCCATACTATTGCCTACTGGAGG
>TeaL_4125
CTGCTAATGGGAGGTGAGGAGACGGTGAGCGATGGTGAGAGAGAGGAGAGCAAGCGACTC
TGTTTTTTTTTTCTTTATTTGGTGTATGTACCTGAGCTTTGCCGATTAAATTTCTTTTGT
AGCAGTAAGTGCATTGAGTCTACTTTGTAGCAGTAAGTGCATTGAGTCTGTAGATTCATC
ACACCCCGCTTCACTTTGAAAGGTGATGGCATAGTAAAAGAAATATCGAGTTGATCACCA
CCTTTAATTCTATATCCAAAATAGTCTTCAACTTTTAGACAGATTTTCCAAGTATAAACT
CCACAACTCGCAGGGATGGCAAAGAAAATTGGGGTATGAGTCAAATTGATGCCATTAATT
TTATTAGTAATAGTGATGGATGGATAATCAACTAACTCCATGGCCCAGCTTTCTTCATCC
CCAACTCTATAATAAACAATCATCACATTGAACTCTGCAATGTACTCGTCTACCTCCTCT
CGCAGTACTGGCACTTCTAAGGATATTGAAGAAGATGCTGTTATTTTATAACTAAAACTA
CGGCCATTTATAAAATTATAGTTGTATTCATAATCATTGAAACAGTCCCCCAAGTCACCA
GTATGGAAATCATCGCTCATCAAGCAACCGACATTGAGGATACAAGTCCGGTAAACCTCT
CTCATCCTGGACATGCCACCAAGATGCTGAAGGAAATTTTGTAAATTGTTGAGCCTGTCC
AAGGGAATGATTCGTGCACCTTGAAAACAGTGAGGATCTTGCATTCCATCATTATTACCA
TTTGAGAGACGATGTAATTTGGAGTTACTGAACCAAATTATTACATCCTTCACTTTTGAC
AAATCGGATATTTTTTCAAGTGAAGCACAATTATAAGCCACAACTTTATTTAAATTAGGA
GGAAGATCTGAGATAGATTGAAGACTTCTGCAGTCATTCAACTTAAGGAGTTTTAGCTTG
GATAGATGACTGAAGCAATCTGGTAGGTGCTTAAAATTGTTTCTGCCTAAATCCAACCAT
CGCAACGAGGATAAACTTCCAAAATCAGCTGGAAAATCTCTTTCAGACATATTGCAATTA
CTGAGACATAGGTCTGTTAAGGAACACAAACCAGAAACAGAGGATGGTAAAAATCTTCTC
TGTGAAACCCAAGATGAAATGCGAGAAAACAAGGATTTAGTTGTCAATTGCCTACTACAT
CCGAAGGTCCTAAGATTCTTCAGTAGTCTAATAGAGAAAGGTAGTTGTTTAATGGCTGTG
CCATCTGCAAGAAGACCTGTTAAGCTTTTCATATCTCCCAAGTGCTCTGGAAACTCCTCT
AGTTTTGCGCAACCAGTGAGATTTAGACGTTCAACAGACTTTAACTTGCAGACACTGCCT
GGAAGATACCTGAGGTTCATGCAATCTTTCACATTCAAGTCATGGAGCTCCATTAAACTT
GTACAACCTTCAAGTAATAATTCCTCGAGCATCGATAGTACGCAGAAGATAGGGCCCTTC
GTTAGGCATTTGGAATTACTGAGATTTAGAATTTTCAAGCTCCTGAAGTGCTCGCCATCT
TTCCAGAGTGTTTTAATTTTGCTAAACTGCATGTCTAAAATAACGAGTTTCTCTGGATGA
AAATTGGATGGTAAATACTCCAATGGGCAGTTATGCCAACAGAGCCACCTTAACTCTTTC
AATAGGTGTTCAAAATTACCACTAAGGTGCACATGATTGATTTGAAGCAGTCTTAAATTA
TGCATCCTAGCAAATGCTTTATTACTCCATTGTATCTTCTTCACCATGGGTAGTCCGGTC
AGGATCACACCTTCGACTATTTCTGTTCCCCTGTTGTTTTCAAGTGCAAAGGATACATCT
TTATGAAACCACAATCTACGGCGCTTTCCAAGCTCCTTGGGAGATTCTTGACGATTGATT
TCCCTTCCCATATCCCGAAGTAGATCATGCATTGTTAGCACATTGTATCTATTAACTCTC
AATAAACATTTATTAATCAAAATCCTAATTCCAAATTCTGGGGAGAAATCGCAACATTTC
AATATATTAATGACATAGTCCATGTCCATTCCAACAAAAAAGCATGCAATATCAAGGAAG
ATATCCTTCATTTCCTGATTTAGTGCATCAAAACTTATCTTAAGTATTTTGTGAACATCC
TCATGAGGAATTCGTTGTAATTGATCAAATGCACTTTTCCATTCTACCAATGGTGTTTTA
AACAAATAAGAACCTAAAACTTCAAGAGCTAGCGGAAGACCTCCTGCATAATGTACTATA
CCATTTGCAAGCTCCGCATAATTTTCTAATGGATTGGTTCCTCCGAAAGCATAAGAATTG
AAAAGTTGCAAAGACTCTTCGTGATTCAATTTCTTAGCCATGTATCTTTCATCAACTTTC
AGTAAGTTCAACAACTGCTCATCTCTAGTTGTTATGATGATTCTACTTCCTGGACCAAAC
CAATCATGATTTCCAACTAAGGTGTTTAATTGCCTTGAATGATCCATATCATCAAGAACA
ATGAGAACCTTTTTAGAATGGAGCCTTTCTTTAATCAAATTAATTCCTTCGTGAACACTG
TTAACCTTTAGATTCTTTGTCCCTAATAATGCAAAAAGAAGTCGTTCTTGCAATTGAGCT
AGGCCATTGGATTGTCCTGCACATTCTCTAACATCTGCAAGAAAACAACTCCATTCAAAT
TGGAAGAAAATATGGTTATACACAGCTTTTGCAATGGTCGTTTTGCCTATTCCACCCATG
CCGTATATCCCAATCATGCGAACATCATCTGATCCAATGCTCAACAACGAACTGACGTGT
TCAACATGAGACTCTATTCCAATTGGGTGCTTAGCAACATATAGGGATGTACGTTCCAGT
TTACATGAAACCTCTTCAACAACTTGTCGGATTAACTCTGCTTCATGCCACATTTTTCAA
AACCCAGCCTGATATATTACCAGCTTTAGAGAGGGCAACTCTCCTAACCTCCACCTTCTC
CATCTCATCCCCGTAACGCTTTTTATGTCTTCTAAATGCTACTCCAAAACACCGTTTTCG
GTCGCATAAGTCGGATGGATCAACATCATAGAATATTGGGAGAACTAATTGCCCAATTGT
TTCCTTGCATTCAATGATCTTCACGAGCTCATCAAGGCACCATCCGGAAGAAGTATAGTT
TCTTGAGAAAACAACGATGGAGATCCTGGATCCTTCGATTGATTTGAGAAGCTCGGGAGA
AATTTCACGTCCTCTTGGAAGTTTATCATCCCTGAAGGTGTGAATTCCAGCTTGATCCAA
GGCCTCGTAGAGATGATCAGTAAAGTTTTTGCGAGTATCTTCACCGCTGAAACTCAAGAA
CACGTGATAGGTCCAGCGAGGTTGTGTTGAAGAAGATGAAGAAGCAAAACAAGAGGAGCC
TTTCCTCTTTTTTGGGGCTGGAAAACAAGAAGAATGATCTAAGGTTCTTTTAGAAGTCAT
GGATGAAGCCAAGATCAAATGATTTGTGGGGAGGAATATAAGTGAGTGAGCGGGGTGACT
C
>TeaL_4126
TTTCTTAATATTGACAACGGCAAAGTGAGTTTTATCATTTTCTTGGAGTTTCTTGTTTTG
CATACTTAAGTTGTTATGATTGTGTTTTACTTGACATGGCATTACATGAACTCTTGGGAA
TGAGTAGACATGGAATGGTGTTGCCCTTTTTACTTTTACACGGTGTAACAGTATGAATTT
TATGTTGGATGCACTCTTTAACTCCATAAATCTATACTTTGTAGAGGGTTACGACTTTCT
ACCTTCTCATTGTGTATGTAACCAGAATTTAATCATTTAAACAACTATTCTTTTGGTTAT
GATCTCCTCTAACTTCAAAACGTCTTCTAATATTTGACTGCTTCAACGATGCTTCAATTT
TGTGGCTGTAACTAAAGTTAGTACTGTATCGTTTTTGTTCTAATGTTCCCACCAATCCTA
TCCTCTGCATAACACGCTGCATGAGATCCCTCATTGTAGTTGGTACAGTTCCTTTTCTTA
ATCAGTAAGAGATTTAGGGGAACTCTTTAGGTTGTCTTCTTGTAGTTTAAGGGTATTATA
TGCTTTCCATTAGAATATGAATTCAAAAAATCTAATAGAAGCAGAGAGGAAGTAACTTGA
TTTGTCGACTCCAAACTTGATTGTTGATTTTAGCTTCTAATTATATATATTCTATTGCTT
CTGTTAGGTAGTCATGAGTAGACATTAGATATGAAGTGTATCGTATTCCATCGGTTTGAC
TCTACCTCAAGTGTGTATGAAATTGGTGAAGTGCAAGTGCAAATATTTCCCATGCTAGGT
CTATATTTGTTAAACTATATTGGAAAGAAGTTACTAATCTAACTTTCAATTGGTAGAATA
ACCTGTACATGGATTATATTGAACTGCCTTTTGTATCAACTCCACAAGCAAACAGATAGT
CACTACAACCCTGCAATTACATGTTGCTTTGTTTTAAGTCCGAACTTTTGCTGCCTTGGC
AGCTCGGCCCTCTCTTGATTTTTTTATATGACCCTGACATGTTTTCGCAACTCCTTCATT
TGGTGATATGTAGTTGTGCAAGGGAATTGTGCATATTTTTGAACGCCCTTACTTTGAAGT
AATCATTTGATTATTTTTTAGGACCTATGGTTCTTTTGCATAGAAACATGCACAACAACC
TGTCCATAGGGATGCATGATATACTTTTGTCCAAAGCTTCCATTCAGAGTCTTATACCTA
TAATTGTTTCTGTCATCTCTCTGTCTTATTGTCTTTTAACTTACGGGCCTTCGTTTATTT
TTATCATCTCTCTTTTTCCTCTCCACATGGAAATAACATATACTGCCAAGTTGTTAATCC
TCAACTGAGTAATTCAGTGCAAGCCGTTCTTGACATGAAAATAGGTGTTTTATACCATTC
ATTTTGCAAATTTATCAAACAAGCACTCTGGACTCTGGAGACACCCAATGACTAGTCTTT
GCATGAATGGAAAATGATCTAATAAGTCAAACATTGATTCCTTCATACATTTCAATAAGC
AAAATTTTCCAAGGTCATGCATGGAGTGAAAAAAGATTTAATATGAACTCAAAATTTTGT
TTTCTTCATGAAATAGTTTATGGAAAATCGGTTTTCAGTCTAAAATACATCCCCTTTAAA
AGAAATGGTGCCCAGCACATTAGTCATGGTTCATGATATTGAACATGACATGTATAACTC
TTGTTCGTCTTCATCCATTAAATAATACTGTAATTTTAACCTCCTCCTTCTCCTTTAATA
TTCGGGCATCCCCAAAATCATGTGAGGTAGAATGTAATTTAGATACTTCGATTTAGAACA
TGTTTACTCTCATGATGTATTTGAAGGCTAGTTAGCCAGGGTTTTATTTGTGATGAAACT
TAAGGAGGTGAGAGCTACATGATTTTTTAGGTTATTAAGCTCCGTCCCATTAAAATAAGG
ATTTAGCCATATCTGATTTTCAAAATTACATGAAAAGTCAGAAACTTGGACAGTTGTCAT
GGTCTCTTTGTAATGCACCAGTGATGTTTTAATTATCTTCAAGATTTACAAAATGCCTAT
GCTTGTATATCTAGACAAATTATTAAAAGTGATAACCACTTTATGAGGTCCTACTTTTGT
TTGATAGTTATTTTTCTGTGTTTAAGTGTTTTTAGCATCCTTACGTCCCTGTCTAAATAT
CTAAAGGTCAAAGTGTGGAACTCTTATGGCTTTGGTTGATACATGAAAACTTCATAGACC
CACCTCTTTCTGTATCTATAAAGTCCATGTGGCTCCAGCTGATCTCCCTCAATCCATGTA
GTGTTTTGTGGACTAGGTCCTCCCCTATCCTTGAAGGACAGGACATATACACCAGTGGAA
TAAGGGTTTGTTGAGTTGGTCCCCTCCCTTGACCTGCCCATAGAATGTAGCACTTATAGT
GCTTCGCCGTAATGACTGATTGTTTGTTAATGATTCTTAGCCTAGGTATACAGGCCCCAA
CAATGCAAGCCCTTTAGGCTGGAAGTTGTAGTTGTTTTGATGAGAAGGGTGTTGAAGTTA
TTGAAAACAGTTTCAATCAGCATTCCTGGTTACTTTATTTGCTTCATAGTTGCACCCCTA
AACTTTGTTGTTCTTCCATTTTTAAACTTGCTTCAGTTTTGATGTTATATGTTATTTATT
CTTTTCAAGGGTTCAAACTTTAGCTGTGTAGTTGAATCTTTTTGTTGCCATACTGCATTT
TTCCTCTTCTTGATAGTCTGATTATTCAAGAGTAAACTTGTGATTGTGCATATAATGCAT
AGGCTTTTGTTTAAGAACATAATTTCCTGCTTGTGCTGGAAAATAGTGGTACACTGTAAC
TAGTGAAACATTTGTGGGCACAAACTTTAGTGTGGGTATTGAAATGGCAATTAAAATATA
TATGCCATCGGCTTCTCTTCCTTTTACTGCAATATAAGTTTTGTTTAAAAATCCACCAGG
AAGATGTGTCTAATTTGAGGCCCAAAAATGCAGGAGTGCTGATTTGGATGGAGAACCTTC
TCATATGACCTACTAAAGGTTGTTTGGGACTCATAGGGGAGAGAGATTTTTTTAGGCAAT
ATGGGGACATCTAGTTTAGTCACATAAGAAGGAATACTCTATACGATTATGTTAAAGGAA
ACACCCATTATGGTGATGTCATTTTCTTGAATCCTTATCACTTTTTTTAATTCCAAAAGA
GTTCGAAGAAAATGGTTAAGTCACCGATGTGAGGAGTTCTCTCCCAAGCAGTTGAGAATG
GATATTCATAATAACAAATAGACATTCTCAAAGTCTCTTTTTTTGGTCTGTCAACTTCTT
CATCTCTCTCTCTCAAACTTTATATTTGTGGATGGAGGATGAGAAGATGGCCAGGGGCTA
GTTTTCTAAGAAGATGGTAAGAACTAAGAAAATAATAAATAAATTATCACATAAAATCAA
TAAACAACTTGAGTACAGAGTTCAAGAAATCTGTGTGTAGATCAATATAATTGCATCTAT
TGCAATTCGAATTACTATATATAATTGAAGTTAAATGATAAAAAGTGCAAATATATATAG
AATAGAAAGTAGAAATATTTGGCCTGTGAATCTGTGAGGTGCATAGTTGCTGCCCTGAAG
TTGTTAGTCTCCCCACACAAGTATATTGACGGTTAATGAATAGCTCCAAGATTCAACCTA
AACCATAGCCAGGTCTCCAAAATGTTTGCATGCACTGGATGGTTTAAAGAATTCTTCTAT
GATGCTCAAAAGTTGTATGAAAATATTAAAGATGTTTGATAGTGAAAGAGATGGAGGAAG
AAGTAAGATTTTTTGATTGTATGCAATTGAATTGAATAACAAACACCTACAGGTTTTTAT
TGACAATGGTGGTGTGACTATTCCTAAAAGTCACAATTTTAGGTAGAGATGACTCTTTGT
AAAAAGCACAACTTTTAGTAGAAGTTATTCTTTAGTGGAAAAGACATTACTCTATGGAAC
AAAAGGCAACTCTTTGGAAAATAGATGTTAGTTGACGTTTTGAAACTTGAAGTTCCAACA
TTGATATGGCAGAAGACAAATGAAGGTGGAGGAGATTAGAGTTGAGCCAACCTTAGATCA
GGAGAGAGGCAGTGGAGAATCTTAAGCTTTGTGATGGTGGACAGCGTGGCCTTTTTTCGT
CCATGGAGAGTCCCCTATATAGCAAGGTCAAACTATGGGGACTAACTAAGCCACACACGG
GGTCCCATGTTCAGGAACAGGTGGCTCAGCCTCCTTGGTTCATCAATATGGAGGTTTCTC
AGCTTTGTTGTATCAAGAGGTGTCAGTGGATAGGTATGTCAAGTCTCAGGGGTCGTATTA
GGAGAGCTGCAAAAGAGCTGTAGCCTGGAGTATATAATACAACTTCGAAGATTTCATGTC
TTGATCAACGTTAGCTTTTTCTTGTTGTTGTGCCTCTCTCTAAAATTGGCCAAGTGCAAG
GTCTCCTCTTGGGAGGGGATGGTGAGGCACCTCGATTTACTCTCAACTCTAGCATTTGAG
CCATAAGTCCTGTGGTGATCTGAAGTGGGGTTTCTAGGCCTTGCTCTTAATCTAGATAGT
TGCTCTTAATCTAGATAGCTAAGGCAATGCCTAGGCACTCTTCTGGAGGCTTAAAATGGA
GGAGATGGGGACATTTCTCAGTGGGGTTGTTTAGACGAGCCAGGCAAACCGAACATGTGC
CATGGGCAGAGTGTACTTGGTTGGAGAATGGATGTACCTTTGTCCTGGAGTAATAGGAGG
ACAATTTCTAGTTGTGCCTGAGCTTGGGATTCCTAGTCAAGCCGAGGGGTGTTGCTAATG
GTCTAGACTAGAGGATGCCTTGGCCCTTTGGGCACATGGCTACTGCACTGTCTGCACTAA
CCTTGAGTTGCATGACTCAACCCCGGGGGGAGTTTGTGGAGCTGCCTAACTAGCCCGTGG
TGTCACATCACGAGATTGACGCACGACTCCGCATTCATAGGAGATGTGACAATGCCATGT
TGCTGTGGGGATTCCTGTGCACTTTCATTAACTCTAATTGGGAGAGAAGAAAACACACAT
GCTCAATTCTTCTCATTTTCCAGGAAACAGCTGGTACTAGATGTTATGTGAATAAATCAT
TAGAATTAGTAGGTGGGATCTTCTCATGCTTTTATATATGTTTTTATTTAATTTTAAGAT
TTATTTTCACTTTCGCTAAATCTTGTCTGCATTCCATGTATTGACTGTACGTGGAATTCT
AATATTATCTCTTGTGATCCGACTTCAGTTTTCAATTGGGTTTAATATGAAAATGAAATG
AAGGGTGAGTGCCAAATAAGTATATTTGATCTTTCTTAATATTGACAACGGCAACGGCAA
TGTATCCTTGGGCTGTGCAACTGACCAGAATTCTGTGACGCCCCAGGCTGGCTGCAGTTT
TCCTTTCATTAGCTTTATTTTTTCTTTTTCCTTTTATTTTTTCGTCAAGTTTTCTTGATT
CTGTTCTTAACCTTGTATTTACACTGATGTTTTTCCCCTTGTATTTAGACTAATGTGTTA
GTTTGAATCATGTTGATGTTTCTATTTCTTCAGCTGAAATTGTGTGATTGACGGGATTCC
CGAGGCAGCAACTGCTGTATTGAATAAACTCGAAGGGGCTGTTCAGTGTAGCTCTAATGG
TTTTCTCTTTTTCTTTTTCTTTTTATTTATCTTAAATTTTAGAATTTTGTATTAGAATGT
TTGGTGCAATTGCTGCATACAATGTATGAAGCAAAAATAGATTAAAAAAATTGATTATTG
AGAAGTAGGGAGGTGTGTTTTGAGCTTCTACTTTCTTATTATCAGTTTTTAACTTTTTAT
TAGAAGTTACACCAAAAAGGACCAATGTTCTTTGAGTTCTGTGTAGTTTGATCCTTGATG
TAAACTAGTTGGGAATGTTGTGAGATTAATACCATTTGATGATGAGCTTGAGAAACGCTG
AAGAATGTGATTATTGAGAGTGGTGATTTGAAACATCTTCTGTGGAGCATTTGAGATTTC
ATTTGTGCTTTGACATGACTGGTTTTCATGATCATATAAAAACAATTGCCAACCCTTTAA
TCAGGTTCATAAATTATATATATGTCCTTAAATCAGATATACATGTTACAACAGAAACAC
AGGCAAATCCTAAATACTGTTGTTAGCTGTTGATGTTTTTTCATATTCTGCTAGTAGCCA
TTTCCACAACAGGTTATCTGCCTTCCCGCCGGTCCTTTCTCCATTCCCACGGCATCTCAG
GGTTTGACGAAGCCCACAAGCCTACTCGCTTTGCCCGAGCCTCTTTCTCCCACTTCTCTA
GTTCTGGACGTCGGTCATAGGCTTTGTAATGCCATGCCAATCCTTTCTTCAGCATTGATT
CCTGTATAAAGATACCATTGCAATAAATGTCTCCCACAAATCGGCCATAGCGATCTTGGT
CAAAGACAAGAACTCTCGGACACTTGCCCTGAACAAGCTTGGTCAGTTCCTCCTTTGCCT
CCTTTCCATATGGCATTGCACTCTCCGGCGCATCTATTCCCCTTAGTCGAATCCGATACT
TGCGTGCAAGAATCTCCTGACTCTGAATATTCAGAACCCTATATCCTGAATCAACAATTT
GCTTCTGCAGTGCATCTGCCTTGGCGTAATTCTTCCCAGCACGTGCTTTTGATCTTTCAA
CGGCTGCGATTTGCACGTCTATGGGAACAGAAGATGACTCCCTTGGATCCATGGTGCTCA
CATACACTGTGATGGTATCCCCATCCGCAACAGCTTTTGCATCCACTGGTAGAGTTTGCA
ATTCAAACTGGAGTCCTTCAGGCAGTGAAGTAGGTGGTCCAGCAGAGAGTTCAACAAGAG
TATGAGGAAGAGGGAGGCCATAGAAAGTCAATAGACCCTCAACATCAGCCTTTTGATTTC
TCTTCAATATCTGTATGATGAGCCTTGAAGCTTCTTCTGGGGTTCTTGGTGGAGGCTTTG
ATTCTCTCCATGCCTCTGAAAGTTTCTTATACCAGTTAGCC
>TeaL_4127
GGGAGAACACAGAGATCTCAGAAGGTCTCTCAATCATCTTCTTCAGGAGAGGGAGAACGC
TAGCAGCATCTCAGAAGTAGGCACCTGTGGAATTTTGAGACAACAGATCGCGGGAGCTTG
AAAGGTCTTATTGCTCTCTGCCATTGTTGAAAGAAACAATAATACCAAGAATTTCACACA
ATGTCGAGCTCTGCAAAAGCTTTGGAACCTGCTTTTCAGGGAGCTGGTCAGAGATTAGGG
ACTGAAATTTGGAGAATCGAGAACTTCCAGCCAGTTCCTTTGCCAAAATCTGATTATGGT
AAATTCTACTCGGGCGATTCATACATTGTCTTGCTGTATGACATACACTTCTGGCTTGGA
AAAGACACAAGCCAGGATGAAGCTGGAGCAGCAGCCATTAAAACTGTTGAACTAGATGCA
ATTCTTGGTGGGCGTGCTGTACAACACAGAGAACTCCAAGGTCACGAGTCTGACAAATTT
CTGTCTTACTTCAAGCCATGTATTATACCATTGGAGGGTGGTGTTGCATCTGGATTTAAG
AAACCTGAGGAGGAAGAGTTTGAAATACGGTTGTATGTCTGTAAAGGGAAAAGAGTTGTC
AGATTGAAGCAGGTTCCTTTTTCACGTTCCTCTCTGAATCATGATGATGTGTTTATCCTG
GACACTAAAGATAAGATTTTTCAATTCAATGGTGCAAACTCCAATATCCAGGAAAGGGCC
AAGGCATTGGAAGTAATTCAATATTTGAAGGACAAGTATCATGAGGGAATGTGTGATGTT
GCAATTGTTGATGATGGAAAACTACAAGCTGAGTCAGATTCTGGTGAATTCTGGGTCATT
TTTGGTGGGTTTGCTCCAATTAGCAAAAAGGTTGCTAGTGAAGAAGATGTTATGCTAGAG
AAGACTCCTCCTAGGCTTTATAGCATCATTGATGGACAGGTTAATCCTGTAGATGGTGAA
CTTTCTAAATCTTTGTTGGAAAACAATAGATGCTATTTATTGGACTCTGGTGCTGAGGTA
TTTCTTTGGGTTGGTCGGGTAACACAAGTGGAGGACAGGAAAGCTGCCAGCCAAGCTACT
GAGGAATTTGTCAGTAGCCAAAGTAGGCCCAAGTC
>TeaL_4128
CGAATATGTAGACGAAGTCTCCAAATTTGAAAATCGGGGATTCAAACACGGCTGGCTCAA
AGCCCTTGCTGCTGCTGATGTGACATTGGCTATGCCAATTCCATACGAGCAAGTGGACAT
TGAGCCGCTGGAGTCTGACTCCGAGGATTAATTTGGGCGACACCTTTTTTGCTTGCTGTT
TTAGGAGTTTTCGAATGTATTTTTACAGCTTTTTGTTTGGTAATTTTCATGTGTAAAATG
GCTACAATTTGTGCCCAATTTCCTAATGAAAATTTTCTTTTTTGCCTTGCTGTTATTTGT
GCTAGCTTTTTGTTATTGATGAATGATATTGCTGTTGATTGCAAGATGGCTACACTTTGT
TTTTAATACCAGGTATCGATCGGCATTAGGCATAAACACTTGGCCGATTAGATTAATAAA
TCTGCCCTTGCCCCAGCCAGTGCACGAGCTTCATTAGCCGAATAGGCCTAGTTCGTGGAA
TGGCTGCGGCATAAATCTATCGGCATCGGGCTTAAATACTTGGCCGATCAGATTAATAAA
TCTGTCCTTGCCCCAGCCAGTGCACGAGCTTCATTAGCCGAATAGGCCTAGTTCGTGGAA
TGGCTGCGGCATACATCTATCGGCATCGGGCTTCTGGCGTTTGGCATTAATGATGTCGCC
TCAGGGGCACTGCATACATACGAATAAATGGAGTGAGTTCGCGCCAGTGAGTCCATTTAT
TTTTGTTCAGACTCGATTTGAACTAGCTTGGGGCGAGGGTGAATGTCAAACAGATTGTTT
TTCAACAACAAAGGAGAAGGACAAACGCTGGCTGAGCTAGATACTGCGATGAATCGCAGC
AGCGAGTCTACGCGCACGGGAGGAAGGACGTCCAAGGAAAGGGAAAAACGTCAACCTCCA
AGCCATCAAAACAAAGCAACGAGGAAGCTCCCTGCGACCACGACCGAGGAATGAGCCAGA
CGTGACGCCATGACCATTGAGTTTTGCGGTGTTCGTGGGGAATAAACCGATGACTGAGGC
AGATTCCATCGTTAATGATCCGGGTGTAGCGGTCGAGTTTGCTCGACAGATCTTTCTACC
GGAAGTCCAACAATCGATGGTTGGATGACAAGATTTCGAAGTGTTTCGAGAAGGTATCCA
TGGGGCGATGAAGGGGCTGTACACCGCTTACGAAGTCGGCATGCGCCTGCGCACCGCGCG
GCGGGAGATAGAGAAAATAGACGAACGGATCCGCAGTTCGGGGGCTCGTGCGGAGAAAGC
TGAACGTGAGCTTAGGGAGCTTAGGAAGGCTAAAGCCGCCGAGCCGCATGCGGCAAGTCA
GTCTAACCCGATTGTGGAGGAGAGGGTGACCCAACGGCTATTGAGTCATGCCATTGCCGA
TCGAGATACGGCAAGCATGTTTGCCGTAGAAAATGCGAGGGCCAAGGGTTATGAGCAAGG
CTTCCATGCGGGCTGGAAGGTTGGGATCGACAAAACGAAAGAGAAACTTGCAGAGGAGGT
CTGCCGATGCGAGAATCGGGGCTTTAAGCACGGTTGGATCGCGGCACTTCAGGCCGCGGA
GGCTCTCCGAGCAAAGGGTGTCGATTCGGCGTTGCCGCTGTACCATCGTGATCATTTGCC
CTTTTCCGCCTTTGAAGTCAAAAAGAGCGACGATGAGGGAGACGCCGCATAAAAATATGC
GTTGTAATGTTCAAACGCGGATTGCTTCTAAAATTATGTAATTATTGGTTGGTCGAATAA
AAAGATTTTATTTTCAATGTTTTGTTATAATTTTTGTGCGACACACACGTGCTTGCATGT
GTTTTATTGTATAAAAGTTTGAATAAACGTATTTCAGAAGATTGAATGGACATTGATTGA
CCTGATTTATTAAGTATTTAATCGACGTCATGTTACGCACGGCTCGAACATCTATGAAGG
GCGCTTCGAATCTGGAGGCTTAATCGGC
>TeaL_4129
GGCCCACGTTCTTCTCCGCTACGACCCGACTTATACGACCTTCTCGGCGGCAGAAAATAT
CCCAGTTCTGAAGGGTGAGGAGTTTCTTATCGCCCTTATCTTGACCGATTTCAAAAATTT
GACGCAAGTCAGTTTCGAGGGGTCCGATTCGGAATGACCAGAAGTAGCTGAGGTTGCCGA
GTCTGATCAGTCTGAAACTGAAGTCGACAAGGCTTTGAAGTTAGCCTTTGAGGAAGCCGG
CCTCAACTCAGCCGACCCTCCGTTCACTTCGGGCAGAGAGGACCTTCCACTTGACGATAT
TTTTCACGGTCTAGAGGACCTTCCCGGTGCGTACCCCAAAGATATGGTTGGGTTAAGCCT
CACACAACTTGCCAAGAAGGCGAACGCGAAAAGGATGGCAGCACGGCGAAGGGTAGAGGC
CATTTGAGCTGGAGTGCCTCCTGCTACCGAATCTCAGCCCCCTTTGCCTATTATTGAGGA
GGGAACGGCAGAAAAATGAAGTGCCGAGGCCAAGTTGGTTGTGCAGGCCGATCAAGAGGC
TGAACAAAGGGCAGAGAAGCGCCCTGCCGAGGTTCAGGCCGGCTCAGAAGATAATCGCAC
CGACAAACGACCTCGTTTAGAGGAATCGGATGTGATCGTGCCTTTCGTAATTCAACCGAA
GATAAAAAAACACGCCGATCCCCTGTGATGCTTCGGTAATTAAAGATCCAACGGTCGCTC
TCAGCATGGCTACGTCCGTTTCACTACCGGCTGACAAGGCGGCTTTCCGGGTGGAGCCGG
ATCTGGTTGCAATAGCATTGGCCGCGCAGTTGGCACTTTTGGTATATATCTTGACTTTGT
CTATTCACTTATGCAAATACTATTTTGGTCCTAACTTCCTATTTTGCAGACCGTCGAAAG
GATAGCAGAGATGGGCCGTCGCCATCACGACGCCATCGAACAGCTCGACCGTCTTCAAAC
GGGAGTTGAGGGCCAAAGGAGCAGGGCCGAATTCGAGGCTTTAAGGGCGAAGATGGAAGG
CGCATGGGCCGAGGCCGAAATGGAGAGGGCACGGAATACAGATGAACTGAGGTTATCCAC
CGAGAAGAGGGCGGACGCGAGCGAAGAGGCGCTGAAATTGGCCCAGGAGGCGGTCTCCAA
ACTGGAGGCTGAGTTGGAGGAAGTAAAGAAGGCGAAGGAAGCAGCCGACTTAGAGACTTC
TAAGGCATTCGAGGCCGAGAAAAGTGCTGCCTTCGCCGAATATGTAGACGAAGTCCCCAA
ATTTGAAAATTGGGGATTCAAACACGGCTGGCTCAAAGCCCTTGCTGCTGCTGATGTGAC
ATTGGCTATGCCAATTCCATACGAGCAAGTGGATGTTGAGCCGCTGGAGTCTGACTCCGA
GGACTAATTTGGGCGGCTCTTGTTTTTGTTTTAGAATTTGCGTGTATGTTTACAGCTTTT
TGTTTAGTAATTTTCAGCTTTTTACAGCTTTTTGTTTAGTAATTTTCATATGTAAAATGG
TTACAATTTGTGCCCAATTTACTTAATGAAAATTCATTTTGTACTTTGCTGTTATTAATG
AATGGTATTGTTTTGTTGCTGTTTTGGATAAAACGTTCTGTATACTTGCCGACTATATGA
TCAGGCCATTTAAAAAGCCAAAAATTAGTGCATGAAGTGGCTGTGGCACGTATCAATCGG
CATGGGGCCAAAATGCTTGGCCGATTAGATTAATAAATCTGCTCTTGCCCCAGCCAGTGC
ACGAGCTTCATTAGCCGAATAGGCCTAGTTCGTGGAATGGCTGCGGCATACATCTATCGG
CATCGGGCTTCTGGCGTTTGGCATTAATGACGTCGCCTCGGGGGCGCTGCATACATACAA
ATAAATGGGGTGAGTTCGCGCCAGTGAGTCCATTTATTTTTGTTTAGACTCAATTTGAAC
TAGCTTGGGGCGAGGGTGAATGTCAAACAGACTGTTTTTCAACAACAAAGGAGAAGGACA
AACGCTGGTTGAGCTAGATACTGCGATGAATCGCAGCAGCGAGTCTACGCGCACGGGAGG
AAGGACGTCCAAGGAAAGGGAAAAACGTCAACCTCCAAGCCGTCAAAGCAGATCACCTCG
AAGAGAGAAGCAGCAACGGGGAAGCTCCCTGCGACCACGACCGAGGAATGAGCCAGACGT
GACGCCATGACCATTGAGTTTTGCGGTGTTCGTGGGGAATAAACCGATGACTGAGACAGA
TTCCATCGTTAATGATCCGGGTGTAGCGGTCGAGTTCGCTCGACAGATCTTTCCACCGGA
AGTCCAACAATCGATGGTTGGACGACAAGATTTCGAAGTGTTTCAAGAAGGTATCCATAG
GGCGGTGAAGGGGCTGTACACTGCCTACGAAGTCGGCATGCGCCTGCGCACCGCGCGGCG
GGAGATAGAGAAAATAGACGAACGGATCCGCAGTTCGGGGGCTTGTGCGGAGAAAGCTGA
GCGTAAGCTTAGGGAGCTTAGGAAGGCTAAAGCCGCCGAGCCGCATGCGGCGGGTCAATC
TAACCCGATTGTGGAGGAGAGGGTGACCCAACGGCTATTGAGTCATGCCATTGCCGACCG
AGATACGGCAAGCATGTTTGCCGTAGAAAATGCGAGGGCCAAGGGTTATGAGCAAGGCTT
CCATGCGGGCCGGAAGGTTGGGATTGACAAAACAAAAGAGAAACTTGCAGAGGAGGTCTG
TCGATGCGAGAATCGGGGCTTTAAGCACGGTTGGATCGCGGCACTTCAGGCCGCGGAAGC
TCTCCGAGTAAAGGGTGTCGATTCGGCGTTGCCGCTGTACCATCGTGATCATTTGCCCTT
TTCCGCCTTTGAAGTCGAAAAGAGCGACGATGAGGGAGACGCCGCATAAAAATATGCGTT
GTAATGTTCAAACGCGGATTGCGTCTAAAATTATGTAATTATTGGTTGGTCGAATAAAAA
GATTTTATTTTCAATGTTTTGTTATAATTTTTGTTCGGCACACACGTGCTTGCATGTGTT
TTATTGTATAAATGTTTGAATAAACGTATTTCAGAAGATTGAATGGACATTGATCAGCCT
GATTTATTAAGTATTTAATCGACATCATGTTACGCACAGCTCGAACATCCACGAAGGGCG
TTTCGAATCTGGAGGCTTAATCGGC
>TeaL_4130
GCATTCGATGCTGGGAAAAAATCTGCTTTTGATGAATATGTAGACGAAGTCCCCAAATTT
GAGAATCGAGGGTTTAAACACGGCTGGCTCAAAGCCCTTGCTACTGCTGATGTGACATTG
GCTACGCCAATTCTATACGAGCAAGTGGATGTTGAGCCGCTGGAGTCTGACTCCGAGGGC
TAATTTAGGCGGCTCTTGTTTTTGTTTTAGGATTTGCATGTAATTTTCAGCTTTTTACAG
CTTTTTGTTTAGTAATTTTCATATGTAAAATGGTTACAATTTGTGCCCAATTTACTTAAT
GAAAATTCATTTTGTACTAATGAACGGAATTGTTTGGTTGCTGTTTTGGATAAAACGTTT
TGTATACTTGCCGACTAGATGATTAGGCCGTTTTAACAAGCCAGAAATCAGTGCATGAAG
TGGCTGTGGCACATATCAATCGGCATGGGGCCCAGATGCTCGGCCGGTTAGATTAATAAA
TCTGCCCTTGCCCCAGCTAGTGCACAAATCAATCGGCATCCGTCGTTTGGAAACTGCCAA
AAGTGTTAATGAAATTGCCTCAGGGTCGCTGCATACCTACGAATAAATGGAGTGAGTTCG
CGCCAGTGGGTCCACTTATTCTTAATCAGACTGGATTTGAACTAGCTTGGGGCGGGGGCG
AATGTCAAACAGACTGTTCTTCAACAGCAGAGGAGAGGGACGAACGCTGGCTGAGCTAGA
TACTGCGATGAATCGCAGCAGCGATCCTGCGCGTACGGGAGGAAGGACGTCCAAGGAAGG
CGAAAAACGTCAACCTTCAAGCCACCGAAGCAGATCACCCCAAAGAGAGAAGTATCAACG
GGGAAGCTCCCCCCGACCACGACCGAGGAATGAGTCAGACACGACGCCAGGACCATTGAG
TTTTGCGGTGTTCGTGGGGAATAAACCGATGACTAAGGCAGATTCCATCGTCAATGATCC
GGGTGTAGCGATCGAGTTCGCTCGACAGATCTTTCCACCAGAAGTCCAACAATCGATGGT
TGGATGACGAGATTTGGAAGTGTTTTGAGAAGGTATTCATGGGGCGGTGAAGGGGTTGTA
CACCGCCTATGAAGTCGGCATGCGTCTGCGCGCCGCGCAACGGGAGATGGAGAAAATAGA
CGAACGGGTCCGCAGTTCGGAGGCTCGTGCGGAGAAAGCCGAG
>TeaL_4131
GCATGACGTCGTTGGGCCGATAAAGCCTCCGAGTTCGGAGCCTTATCAACACCGTCTTTG
GGCAGTGTAACATGCATACTGAATAAATATTTGGTGAAGTGCTCCATGATGACAAGCCGG
CAAAAAACCATTTATTCGAACAATGTTTCTCCAATAAAGCACAAAACATGCAAATATAAG
TACGCCAACGCAAAAACTATAATGTTTCTCCAACAGGAATATTAAAAACGGATCATTTCA
TTCATTCGACAAGTAATTACATAATTTTCGACGCAATCCGCGCTTTAACATTACAATGAA
TATTTTTATGCGGTGTCTCCCTCATCGTCGCTCTTTTTGACTTCAAAGGCAGAAAAGGGC
AAATGATTACGTCGGTACCGCGGGAACGCCGAATCGACACCCTTTGCTCGAAAGGCCTCT
ACGGCCCAAAGTGCCGCGATCCAACCGTGTTTAAATCCCCGATTCTCACAGCGGCAGACC
TCCTCTACAAGTTTCTCTTTCGTTTTGTCGATCCCAACCTTCCGGCCGCATAAAAGCCTT
GCTCATAACCCTTGGACCTCGCATTTTCTACGACAAACATGCTTGCCGTATCTCGATCGG
CGATGGCATGACTCAATAGCCGTTGGGTCACCCTCTCCTCCACGATCGGGTTAGATTGCC
CCGCCGCATAAAGCTCGGCAGACTTGGCCGTTCTAAGCTCCCTAAGCTCGCGTTCGGCTT
TCTCCACCCGAGCCTCCGAACTGCAGATCCGTTGGTCCATCCTCTCTATCTCCCGCCGCG
CGGCGCGCAGACGCATGCTGATTTTGTAGGCGGTGTACAGCCCCTTCACCGCCCCATGGA
TGCCCTCTCGAAATACGTCGAAATCCTGTCGTCCAACCATCGACTGCTGGACCTCCGATG
GAAAAATCTGTCGAGCAAACTCGACCGCCACCCCTGGGTCCTTGATAATGGAGTCCGCCT
CCGTCATCGGTTTATTCCCCACAAAAACTGCAAAACTCAACGGTCGCGAAGAGCTTCCCC
GTTGTTGTTTCTCCTTTCGGGGTGATCTGCTTCGACGACTTGAAGGTTGACGTTTTTCCC
GTTCTTTGGACGCCCCACTTCCCGCATGGATAGTTTCTCTGCCGCGATTCATCGCAGTAT
CAAGCTCAGCCAAAGTT
>TeaL_4132
AATTCTTCCCTCTGGATGTTATAGTCTTCTGGATACAATGCACAATACAAGAAACAATGT
TGTGCTTGTTCATCTTTTAGGCGACTATAACTGAATTTAAGCCGCTTAAATATCCCTTTC
TCTTTGTCCATAATCTGCTCTGCATTTCTCCACTCGTGAATTTCATTCACTCCTTTCATA
CTTCTAGCTACAGTAACAATTACAAGAGGCAGACGTGCACATTTTTTGGCTACTCTTTCT
GCAGTTTCTTTCACTTGTGGATCAAGCACTGTCTGATGTTCTTTAACATTTCTCATAAAC
AGATTCAGTGTTTCATCTCCCGTGAGACGCTCCACCTCAACATTTATGCATTCCATCTGT
CTAGACACTTCTAACGATCGTGTAGTTAACACTAGTTTACATCCATTATCTCTGGTTGGT
TCTGGAATACCCACCTCCTCCAGAGGAAATGCTTTCCAAAGATCATCTAAGATGAGCACA
TACCTCTTCTTTTGGGAAAGCAAGTTATGTATTTCTGACGCTGTACGTAATTCATCCTTA
TTATCAGAAAGATTAAGATTCAGTTTCTTCGCTATTTGCCTTTGTAGATTTTTTATCTCC
AATGTTTTAAGTTACAAGTTTCATCCAAAAGTTGATTATTGATGTGTTTCATGATGGTTG
TTTTGCCGACTCCCCCCATTCCCCAAACACCAATTTTTCTAACTGCATCATCCATCAAGA
AATTCCAAATTTTTTCCTTGTTCCTTACACTTGTGGTTTCAGCCAAAGATTCCACTGTTG
GTATGGCGTGTCCACAAGTTGGATCATCAAGCAGCAAACGATTAGAAAATTCACCATTTT
CATATTGTTTTCCCACCTCTTGAATCGTCTCCACTACACGGTTTCCCAACTTTGCGCGTT
TGTAGACATTCATCCAACTTACTTCTTGCACTTGTCTTTCCAAAGTTTGGACATCATTTG
CTATCCTTCGCACATCTTCTTGCCAAAGTTCAACATCTGCCCTTCGTCTTTTCCTTGACC
GCTGCACCTTATAATTCACGTCTTCATTTATGTCCTTCTCTCGGCCTTTCAATTGCTCTG
TCTTCCTTTTGAGAGTTTCCATGTTAGTATCAAGGTTAATGAGATTTCCAGCCCATTGTC
CAGTTAAATCATACAAATTCTTCACAATTTCAATGGTCAAACCAATCTTTTCCAAGGACC
AGTCCATTCCTTGTTGCAAAAAATCAAAAAGCAGATCAAGTCCGTAACTTCTTCCGAGGG
GTTTGAAATATCAAATGGAGAAAGAACAATTGCGATGGAAAAGATGAGAAGGGGAGTGAT
GGAAAATATAGTGTGAATAACGAGGTCACTGTGAGGAAG
>TeaL_4133
GCATAAATTAGCATGTTTTTCTTTCTCTTGCTTTTGTAAATCAAATTTGAAATTGCTTTC
TAACAGCCATTAGAATCAATTTTGAATTTTTTGCAACAATTTTTCCTGCAAACTCTAATT
CTCTTCTGGCTTTGAAGAAATAGGCCACACCATGGAAAACATTCGTTCAACCATTGAAAT
TGGGAAGAATTTGTGTGATTTAACTGGACCATGGGTTGGATATCACAATAACCTTGATAC
TAACATGGAAACTCTCAAAAGGAAGACGGAGCAATTGAACGGCCGAAACAATGACATAAA
TGTAGAAGTGAATTATGCAGAGCAGCGGTCAAGGAAAAAACGAAGGGTTGACGTTGAATG
TTGGCAAGAATATGTGCGAAGGATAACAGCTGATGTCCAAACTTTGGAAAGACGAGAGCA
AGAAGTACGAGGATTGAAGAATGCCTTAAAACGTGCACAGTTGGGAAAGCGTGTAGTGGA
CAAGATTGAAGAGGTGGGAAAACTGTATGAAAATGGTGAATTTTCTAATGGTTTGCTGAT
TAATGATCTAACTTGTGGGCACACCATACCGACAGCAGAATCTTTGGCTGAACCAACAAG
TGTAAGGAACGGGGAGAAAATTTGGAATTTTTTGATGGATGATGCGGTTAGAAAAATCGG
CGTTCACGGAATGGGGGGAGTTGGCAAAACAACCATCATGAAAAGCATCAACAATCAACT
TTTTTTCGGAACTTCTACCTTTAGTGATGTTATTTGGGTCACAGTATCTAAAGCATTGGA
CATCAAAAATCTACAAAGGCAGATAGCTAAAAAACTGAATATTGATCTTTCCGATAATGA
GGATGAATTACGTTCAGCGTCAGAAATACATAACATGCTTTCCCAAAAGAAGAGGTATGT
GTTCATCTTAGACGATCTTTGGAAAGAATTTCCTCTGGAGAAGATGGGTATTCCGGAACC
AACCAGAGATAACGGATGTAAGCTAGTGTTGACTACACGATCATTAGACGTCTGTACAAA
GATGAATTGCAGACCTGTTGAAATGGAGCTTCTCACAGAAGAGGAAGCACTGAATCTGTT
TATGAATAATGTTAAAGATCATCAGACAATGCTTACAACCGAGGTGGAAGAAATTGCAAA
AGAAGTTGCCAAAAAATGTGCGCGTCTGCCCCTTGCAATTGTTGTTATGGCTGGATGTAT
GAGAGGAGTGAATGACATTCGAGAGTGGAGAAATGCGAGAAATGTACAATGGCTCCTGGA
CAAAGAAGGGTTATTTGAGCAACTAAAATTTAGTTATAGTCGGCTAAAAGATGAACAGGA
ACGACATTGTTTCTTGTATTGTGCATTGTATCCAGAAGACTATGACATCGATAGGGAAGA
ACTGATAGAGTATTGGATTGCTGAGGGACTAATAAGTGAGATGAACAGTATAGAAGCAAT
GTTCGACGAAGGTCACTCTATATTGAATAAACTCATTAAAACCTGCTTGTTGGTAAAAAG
TATAATATATGGCAGAGAATGCCTGAAGATGCATGATTTGATAAGAGATATGGCTCTCAA
AATAACATCAGCTAGTCCTCGATTCATGGTCCGAGCTGGTGAGGGATTAAAAAGAGTTCC
AAATAAAGACTGGTCTGAGGATCTTGAGAGGGTTTCCTTAATGTGGAACCATATTGAAGA
ACTTCCTTCTGAACCACCCAATTGCCCTCGCCTCATCACCTTCCTATTTCAAGGCAATAT
TTCAAAAGAACTTCGGATTCAAAATTCCTTCTTTTTGTATATGCCTCGTCTCAAGGTGTT
GGATTTGTCCAACACTAACATAGAGTCTTTGCCAGATTCCATCTCCATGTTGGAGAATTT
GCATCAACTGTTACTATGTGGTTGTTGTCAACTAAAAAATGTGCCGTCACTGGAGAAACT
GAAGGCGTTGGAACATTTTGAACTAACTGGGAGTCAGATTGAAAAAGTACCCCAAGGTAT
AGGAGAATTGGTTAATCTCAGAAAGCTTGGACTCCTTGAGAATCACAACCTAAAATATGT
GCCGTCACTGGAGAAACTGAAGGCGTTGGAACATTTTGAACTAACNNNNNNNNNNNNNNN
NNNNNNNNNNAGAATCACAACCTAAAATATGTGCCGTCACTGGAGAAACTGAAGGCGTTG
GAACATTTTGAACTAACTCGGAGTCATATTGAACAGTTTGAGCTGTTTCATAGTCAGATT
GAAGAAGTACCCCAAGGTATAGAAGAATTGGTTAATCTCAGAAAGCTTAAACTCTCGGGT
TACAAGCTAGGAATGTCTCCTTGCCGGAAGTTATGCAGACTCACACAACTCCATTACCTT
GTAATTCAGGGAACAAAAGTAAAATTTTCGGCAGAAGAGCTGTTGTGCTTGAAGCAATTA
AAAGTTCTCAAAGCTCAGTTTCACAATGTGCAAGAGCTTACCAAGTATGTGAAATCTGCG
CAATGCAAAAGTTTGGAAAAGTACAGCCTTAAGGTGGGAATTGTTGATGAAAGTAACTTT
GACACTGAAAAAGAGGAACTCACTTGTGAGTACGACACTAAATCTTTATCAAGTACTGGA
GTAGATGCCGTAGTGCTCCCTAGCGACATAGTGGAGTTGTACGTTAAAAGATGGCACAAC
CACATTAGCTTATCAGATATTCAGTCGTTAAGGGATGCAAGAGGTTTAGGAACATTTATA
ATCGAAGAGTGTGATGGGCTTGAATCCATCTTTTCATCACCATCATCATCATCATCATCA
TCATCATCATCATCATCATGCTTTTCAGAAGACTACCACATCCCGCTAACAACGATTAAG
GAATTAACGTTTTGGAATTTACCCAATTTTAGGGTACTCTTTGACAGAGTTGTTCCACCA
CACAACATTTCATTTAACCTTAAGACATTGGTGTTGTGCCAATGTCCGAAAATAGAGAAT
ATTTTCTATGCCCTGTTGTTGCACAACTTCCCAAACCTTGAGAAACTTGGAGTGCAGGAC
TGCAAGAATGTGGAGGAGATAATAGAAGTAGAGACGAGTGATCGAGGGGGGCATCGGGAA
GATGATGGCGACACAATCACACTCCCAAATTTAAAGGAATTACGTCTACAAAACCTACCA
AGGCTGGAAAGCATATATAAGGGCACAATGGTCTGTGAATCTCTGCAAGAAATTTCGATA
TGGAATTGTCCCATGTTAAGGAGATTGCCTATTTCTTTGCACAAGAATGAGGATGGTGAG
CAAGCAACTGCACCACCTGCTCTTCAATTCATTTCTGGAGAAGAAGAATGGTGGGAATCT
CTGGAATGGGATAATCCCCTCACCAAAACCACTCTTCAACCTTTCTACTCCAGCCACTGC
AGCCGCTACTACTCAGCTTTCGATTT
>TeaL_4134
CTCTCGTCTTGGTTATCAAGAGAAAATGGAGAAGAAGCAGAGGTAAAATCCACTAGTTTG
TTTATCTAGACAAATTAAAAAAGGTAATTGCTGGATCTAAGAAGAAAATGGTTGAAATAA
CTTCTCCTCAATTTTCTTTCTTTTCTCCCCTCACTTTGGGAACTAAACAAGGAAAAATGA
AAAGAGCAGCGAAAGTATAAACCAGACACAAGGTATATCTTTCTCAACTAGAAAATAGCA
AATCCCTATACAATAAGCAATGACACACAAATCAACCCTCACAATAACTTAATCATCCCA
CAAAATTGTTTGAAAACCACATAGTGATGATTCCACTCGATAACCACCATTCCGCAGTTT
AGAGCAAGACACAAGTTAGAACCAAGTTCCTGTTGTGAGAGAATCACGGTCTCCAACTGG
GATGGAACCATTAAAACATACAAATCTCGACGAGTAAAGAAACCCTCGTAGAACTCCATA
AAACCCCGAACACAATAGAAGAGAACATACAAAGGTCAAATACAAATATTGAAAACTAGA
TACTAGTAAAGTATCTTAACCACTTAGGGTTAGGGCTAACAACTCAAAAAAACAAAAAAA
AATTGAATGCTACCCAATAATTTTGTAAAACTATCTTCACTTCCACTCCATCAAAAGCCT
AGTCCTAAAGTATATGCTTAACTTTCTCCACTTCCACTCCATCAAAAGCCTAATCCTAAG
TATAGGCTCAAAATCCAGAGTAACACAAACAAAATAGCACGGAGTTTTAAAACTTCCACA
GAGAGCCACCACTTTACAATTTTCCAAGCACATTGTAAAAAATCAATTCAAATCATCCAG
TCATCTATCTGGATAAACTGAAATAGCCATTAATTTCACGTATCAAAGCCTAAACAAACC
CAGTTTAACCATAATCAAATTTAACATTTAAATTACAGAACTTTAATCATGTAGCGCTAA
ATAAACTTTAGCAGCTATTATAGCCCCCAAAATATAATCTCAACATTATTTAATGACTCA
TCAGCATATCAAGTAAACATCTAGGTGCCAATCCAAGAAAGAAAAGCAAACAGATAACCC
AAATTCTCAAATTGCAAACCAAAACCCTACCTAGAAGAAGACCGCATGCTGGTCCAGGGG
AACTTCGTCTTCGCCGCCTCAGCAGCACCGCCATCAACGCGGCGATTTCCGCCACGACCG
CCGCTGCTGCTGCTGCTGGCGGTGGTACTCTTCTCAGGGATGAACCTGGTTTCGTGCTTC
TTGTCGAGCCAATGCGACCACGCTTCGCCCTCCTCCACAATACTGGACTTGGATTTAGAT
TTCAATTTGGACTCCTTGATCAAGCTCCTCCTATCCTCTTCGATTATCCGAATAGGGTAC
AGGTCCTGCGAAATCGACAAGGGGCTCCTCAGAGTCACGTACGCCTTCTTGTAGTCCGGT
TTCGCAACCAACAGCCCACCTCTCTTCTTCTTCTTCCCCTCCATGTTTAGGGTTCGAACC
TTCTCGACGTCGAAACCGTAAAGAGACTCCAAAACTCTCTTGATTTCGATCTTTGAAGCA
GAAGGGATGGTTTTGAGGGAGATTTCGGTGATGTTACAGAAAGAAGAGGGCATGAGAAGC
TTGATGGGGAGGTTTGCGAAATGAACTACTCTTCGACCTAATCTACTTCCCATTTTCTTC
TGTTAGTTGTGATTTTGAAATGTTGATGATGAACCCTGCAAAAACCTTTGTAATTTGCTA
GTGCTGTTTTGTGCTCGG
>TeaL_4135
AATAGGCAGCGTTTATTCAAACAATGGGAACCGAAGGTTTCCTCAAAACTTGAGTTCTCA
ATAAGGAGCAAGTTAGTGCATCCATTTTCTTGCTCGTTAGCGGTTTAGTTTGATTGCAGC
TAGCGCCCTTCTGTTTTCTCGCTTTTTTTCTCTTAAGGTAAGCTTCAAAGCAAGGTATAC
AAAAAAAATTATTCCTTACACTACCATAATATTTAAGTGGGTTAACCTCTTTGTAGTAGC
AGGATAAAAGTACTGCAGCATGAAACATACTGATTGAGAAATCCAGTCTCAAAGATGGCC
AGATTTAACATGGATGCTGATGTTTTAACTGACATCCAGAGTGGGAACAACCCAAAGACA
GGCCCCATTACCCATGTGAAAAGCCACAACACACCACACCACAATTATGAGAAGTAAGTT
GAATACACTTCAAACCAAGCTACATCTTCATCACAAGTGAATCAATCATTGAAAGTATGC
CAATTGTTAACTTTCCAGCTGGGACATGAGAATCCTCAACAAAACTCAGGAGGGAAGTGT
TAAGAATTAAATTAAAAGAAATTATCATTATTAATCCAGTAGAAAAAAAGTCAAGAAAAC
CATGGATATCTCAGACCACATAGCACGGGTCATCTACTTACAGTTACTTATTTTGGGCTA
ACTCTACTCAATTTCTGTGATCTGTACTACAGATTCACTCACTAAAGGCAACTAGGAGTC
GAAGTATAAATCCAGAACTATTTTTCACTTTTAGAAATCTTACTGCACTACGTCAAAAGC
TAATACTCTGATGCAGAGAGGACACAAAACATGTCAAAAACAGACATAAGCAACTCTGGT
TTTACATAAAGATTTATCACTTAAAAACTTTAACATTAACTCCAATTTTCAAGCAATACA
TGAAAAAAGTAATAAACAAGTTTTAAAATAAATAAATAAACGTCACCAAGTAACTAGAAC
ACTTAGTTTTGGAAGCTGTAGCCTGCAGCGCTAGTCATGTGACAAGAGACCATCTGCATG
GAAGCACATATTACAGGGAAGTTGCCTGTGGCTAAGTGATCTATCATAGAGAAACTAACA
ATCTGAAACACACGGAGGCAGTAATAAAAGGGAAAACGATTCATGAAAGAAATATTCTAT
GACAATACAGCTGTAAGGAAAAATCTATCTACTTGGGTAAGAAAAACACCTTGGGGTCAA
AGATAACAGAAGATTTTGAGTTATTTTTT
>TeaL_4136
GAGCTACTCTGCTTTGTAATATAATACAACAATAATCCATCAATATATCAATCAATAATA
CATACAAGTTATTCTCTCTATCAATTTATTTTTTACATGGTATCAGAGCAAGGTTAAGAA
TTTAGTATTTTTTTCGCGTCACCGGCGGGCGGCAACCTCGCCTTAGCCGCCCGCCGGACC
TCAACCTAGTCCGCTAGAATTTTGCTACACATACCTCCACTCTGCTTCACCACCTCGCCG
AAACCAAACCTTTGCCTCTATTTCCTCTTTTGTCAGCAAGCTATCATCCCATTCCTCCTG
GAGACCTGCCTCAGACTGGGTTGCAGTCCATTTGCCCGAGCTACTGTCCAAGTCCTTGTC
ATTCTTGCAAGCTTGGCGGCGTTGGATAGCCTGGTTTTCTCCATCCAGCACGTCCTCGCC
TCCGCCGTCCGATTCAAACTCTCTCTACCCGCCGGAAAATCAGATCTCCTTCGTACCGCC
GAAGCCTCGCTTTTCCTTTATCCCTCTTCCCAAATCAACCCAATTATTCACTGGACTTCG
CATCCTCGCAATCACAGTTTCGGCTTTGTCGTCGCCAAATGCATTTCGCCGATTTCGTCG
GCGCAGATATTGGAGTGGGACGAGACTGTCTCGTGCTCGCAGGTTGGGGATGGTAACAAT
GGGGTTGTGAGTGAGCAGGACACGAAGCCCTCTATTGCTGTTAGGGCTTTTTTCTTCTCT
ACAAGTGTGGATTTGAGAAGCTTAGTTGAACAAAACAAACCCAATTTCATTCCGCCTACA
TCCCGTATGACTAATTATGTTGTGTTAAGATTTGGCAATGTTAAGCCCGAGCCCAATGAT
GTGGGTGTCAATTTAAGTGGAAGTGACTGCTGTTACATGGTAGTTTTCCAGTATGGCTCA
ATTGTCCTGTTTAATGTTCGTGATCATGAAGTCGACAGATATCTGAAAATTGTAGAAATA
CATGCTTCTGGGTTGCTCCCCGAGATGAGAAAGGATGAGTATGAGGTGAGAGAGAAGCCG
GCTTTAAACACATGGATGCAAGGTGGATTAGATTACATAATGTTGCAGTACTTGAATATT
GATGGAATCCGTACTATTGGCAGTGTTCTTGGTCAAAGTATTGCTCTTGATTACTATGTA
CGCCAGGTTGATGGGATAGTTGCAGAATTCACTGATATAAATCGTGGGATGGAAAAAACT
GGAACCTTTACAATGGAAAGGAAAAAGCTTTTTCAATTAGTGGGAAAGGCAAATTCTAAC
TTAGCCGATGTGATTCTTAAGCTTGGACTTTTTGAGAGATCAGACATAGCCTGGAAGGAT
GCCAAATACGCTCAGATTTGGGAATATCTTAGAGATGAATTTGAATTAACTCAGAGATTT
GCCAGTCTTGATTTTAAGTTGAAGTTTGTGGAGCACAACATCCGTTTTCTTCAGGAGATT
CTTCAGAATAGGAAATCAGATTTTCTGGAATGGCTCATTATTATATTGATTGGTGCTGAA
ATCCTCATATCTGTGTATGATATTGCCCATAAGTCCGTGATTACGTCCCTATAGCTGTAG
GCTCCACTGATGCTTGAAATCAGAGCTAAGTTTATTTGTGATTGAGGGTAGTTGCTGTGT
ATATACTCTCCATTTAAATCACTATATGGAATTCATAGTGCAAGTCCTTTTTGTCCCTTG
TAATTTGTGATTCGGAATGTCCTTGCAAGTTTGGTGCTCTTTGATCATACGGTAGTATCC
TTCTGAATTTGTGATTTTTCCTCCTCTTTTTTTTTTTTTTTTT
>TeaL_4137
TCCAGAACTCGCATGGCGTCGCCCAGCCGACCCTGTAAAACGAGCCACCGTGGCGATTCC
GGCATGGCGAGCACTCCCACCGCCAAGAACACCGAGGGAATCGCTCCGATTCCGAGCATG
AATCGCCATCCTAAGTGAAGTGGAAGCTTCGAGAACGCATAGTTTGATACATATCCCAGC
AACCCACCGGCGTTGATGAAAACTTCGGGGAAAGAGGTGAGGAAGCCGCGGGAGGCGGCG
GTTGAGACTTCGGCGGTGTAGACGGGGGCGATCAAGAGGCCGTACCCGACACCGATGCCG
GCGACGAAGCGGCCCACCATGAGGAAGGCGTAGTTGGTGGCGAAGCCCATCAGGATGGCA
CCGACGAAGAATATCGCGGCGGCGATGACGATGGTGTACCGACGGCCCACCCAATCGGAG
GTTCTGCCGGCGGCGTAGCAGCCGAGGAGGGAGTAGAGGCTCATGATGCCCATTAATACT
TCCAGCTGGACGTCGGAGATTTTGAGGTCGTCCTTGATGAAGAGTGCTGCCCCACTCATC
ACCCCACCATCATAACCGAGTAAGATGGAAGTCATGGAAGCTAAAATAGCACAGGCAAAA
GCATACTTGTTTCGTTTTGGTTTCTGCGGTGGATCTAAAGCTGGAATATGTGTTTGGGTT
T
>TeaL_4138
AAGAGCTAGCTCAGTCAAAGCGCTCCGGTTGTGGGCTCGGTGGAGGGCTTGGTGGAAGGA
TGGTATCTTCTTCATCAACAAGGCGTGGCTCGGTTGTGGAAGTCCGAGCACGCTTGTTTG
GACGAGATGATGAGGGTTGATGGGATGGAAGGGCCACCACGGTCTCCTGAGTCTGACCGG
CTGGTGGTACCTCGGGCTGGTTTGTTTCGGTCAGGAGGGCCCTTACAGCTCGTTTCTTGG
CCATCTCTTGCTCAGCAGTTAGAGGGATCAAATTGATTTGAGGCAAGGTTGGGTCCGGTT
CAGGAGAGGCTTCCAACAAAAAGTCAATTACCCTAGTTCTTTCGCTTACTACTGTGTTTG
TACGTCGATTCAAAATCCAATAGTTTGGCCCAACTTCTATTGGGATATCG
>TeaL_4139
ATATGAGTTGGAACCGATTCTTAACAAGAGTGAAGCTTGAACCGCAGTGCGGGGCGAGAA
CCCATGACGAGGGGAGGGGACCCGAATAAAGAGAGGAAACACGGTGCGGTGCCTGGCTTG
GCTACCCAGGGCTGGGGTTGGAAATCTAACAAAACACTGATGAATTTAATCATGTGAATA
TTCATCCAATCCAAGTCTTCAATTCCTCCGTCCACGATCATTCTCGTCTAGCCCCACTCC
ATCCAGGTCACACTATTAAGTGATCCAAGTTCTGCAAACCCCTTTGCTGTAGATCTTTCA
CGTCGTTGCTTTCAATAGGTCATATTGTTTGTCATGTGTACAAGTTGGTTCTAATAGATT
TGTTTTGCGTAAAACTTTTCTTGGCTACAACATGGCCGCAAAGAAAATTATTGCTGTTTG
TCAATCTGGGGGTGAGTTTGAGACAAATAAAGATGGGTCTCTGTCATACAATGGTGGGGA
TGCCTATGCAGTGGACCTTGATCAGCAGTCGAAGTTGGGTGATTTCAAGCAGGAACTAGC
TGAAACATTTCATTGTAACGTTGATGGCATGTTGATCAAGTACTTCCTCCCAGGAAACAA
AAAGACTCTCATTACAGTCTCCAAAGACAAGGACCTTAAGCGCATGGTAAACTTTTTCAG
GGATTCTGACCAAGTGGAGGTCTTTGTTATGGCAGAGGAAGTTGTTGCTCGAAATGTATC
AAATATGCCTGCCAGTAGGTCGAGCAGGACAACCGTGTCAGAAGCAGTGGTTCCTGCAGC
TGTCCCTGTTGATATAATGAATGCTGATGACCAATTTGACATGGACACAGCTATTGAAAC
ACCACTAGCTGGTTCCCTTTTCGATATGAATGGTGACAAACATCGTAGAGCTGCGACGCA
GTGGGAGAATACGATCACTGGCGTGGACCAAAGATTTCGTAGCTTTACTGAATTCCGTGA
AGCTTTGCATAAATACTCAATTGCACATGGGTTCGCTTACAAATATAAGAAAAACGACAG
TCATCGTGTAACAGTCAAATGCAAATCTGAAGGTTGTCCATGGCGGATATATGCATCTAG
GTTAGCCACCACCCAATTAATTTGTATTAAGAAAATGAGCACGACACATACGTGCGAGGG
AGCTGCCGTAAAAGCTAGGTATCGGGCAACAAGGGGCTGGGTGGGAAGTATCATAAAGGA
GAAGCTGAAAGTTTCTCCAAACTACAAGCCAAAGGATATTGCCAGTGATATTAAGCGGGA
GTATGGGATTCAACTGAACTATTCTCAGGCATGGCGTGCCAAGGAGGTTGCAAGGGAGCA
GCTTCAGGGTTCTTATAAAGAGGCATACAATCAGTTACCATATTTCTGTGAGAAGATAAT
GGAGACTAACCCAGGTAGCATTGCTACATTTGCCACAAAGGAGGACTCGAGCTTCCATCG
CCTCTTTGTCTCATTTCATGCCTCAATATCTGGTTTCCAACAGGGTTGTCGTCCACTCCT
TTTTCTTGATGGCACCCCTTTGAACTCCAAGTACCCAGGGACCTTATTGGCTGCAACTGC
TGCAGATGGGGATGATGGTGTCTTCCCAGTAGCTTTTGCTGTAGTAGATGCTGACACTGA
TGACAACTGGCATTGGTTTCTAGTGGAATTGAAATCTGCAGTATCAACATCTCGGCCAAT
CACATTCGTTGCAGATTTCCAGAAGGGCTTGAGAGAGTCATTGTGTGAGATATTTGACAA
TTGCCAACATGGTTATTGTCTGCGCTATCTTGTTGAGAAACTTAATAAAGATTTGAAAGG
GCAGTTTTCTCATGAAGCAAGACGTCTTATGGTTCAAGATTTTTATTCTGCTGCATATGC
TGCTAAACTTGAAGCCTTTGATCGTTGCACTGAAAACATAAAGGCTATTTCGCCTGAAGC
TTACAATTGGGTCATACGAAGTGAGCCTGATCACTGGGCAAATGCATTTTTTGGTGGAGC
AAGATATAACCATATGACATCTAACTTTGGAGAACTCTTCTACGGTTGGGTATCAGAGGC
AAATGAATTGCCAATAACTCAGATGGTTGATGTATTACGAGGAAAGATGATGGAGTTGAT
ATATACACGGCGGGTTGATTCCAATCAGTGGGGTACAAGGCTAACACCCTCCATGGAGCA
AAAGCTACAAAATGAGACTTCAAAATCGAGCTCGCTTCAAGTGTTACTCTCACATGGTAG
CACATTTGAAGTACGTGGTGAATCTGTCGATCTAGTTAATATCGATCATTGGGATTGTAG
TTGCAGAGGATGGCAACTCACTGGACTGCCTTGCTGCCATGCTATTGCTGTTTTTGAATG
CCTTGGTAGGAGCCCGTATGATTATTGCTCACGATACTTCACAGCTGAGAGTTACCGTCT
TACATATGCAGAATCAATTCACCCAGTACCGAATGTAGAAAGACCATTGAAGAGTGATCT
GACAGTGGCAGCAGTAACTGTAACCCCTCCACCAACTAAACGTCCACCAGGTAGGCCAAA
GATGAAGCAAGCTGGATCAGTAGAAATAATCAAACGCCAAGTCCAGTGTAGCAAGTGCAA
GAGCCTGGGCCACAATAAGAAGACATGCAATAAGGCACTGGAGAACGATGCATCCCCGTC
CTTAGCCTTGACAGGTTTGACAAGCCAAGAGACTTGAGGAAAGCACTTGATATTTAATAT
TCTTCTCTTTTGAATGTATTAAATTCCCTCGCTGTGGGGGGTGGGATACTTGGTTTGATC
TTATCTTTCTTAGACTTATTTTCTGATTATTTTTTCCTATCTCCAAACAGTTGTGAGCTG
TGACTACCTGTGAAATATAATGTTATGGAAACTGTTTGTCAGATTTTGCCTCATTGAATT
TTATAGTTGCTGCTTGATAGAGAACAGGTGTAGTCAAGTTCTTTAAATTGTGTGTGATTT
ACAGAAGCTTTTTTAAAACTTGGTTGCGATGTACATTCTTTTATTGGCAACCTTAACTGA
CCATACAGCCTATGTTATTACCATTCATTGTTACTATTGTCGGGGCTATTGTTGTATTAG
GTTGTACCCTTTTTGATTAGGTTGTACCCAATTTACCACAAACGATTCTTAGATGTTGTG
TAATGAACTTAACAATAAGTAAATGATTCAATTGATTTTTATTAGCAGAAGTTGTTGCT
>TeaL_4140
ATACACCTCTTGTAACTCTTCCATTTCCAGATTTTGATTTGATTTGAGCAAAGTCCGTTC
CAATTCAGAGTTTTTGATTGAGCCAAGATGAGTTCAATATATATATATACAAGCTCCTAC
AAAGTGCAAACAACTGCCCACCATAACTATGTTTGAACCAAACTTTAAGACAGTTTCAGA
TCCTTCCTCCCCTCCATAATAATTTTTACTTATACATGAACCTGCAAAAGACTCTACAAA
ATAACACACATAATCAATGCTTTGATTGAGAGGAAAATACAAATACAGAAGATTAAATTC
TTCATCCGCAGACCCCTCTCAACTGTCAACAACCTCCTGCAACACAACCAACCAACCAAC
CCACATATTCAAGCAACAACTTCCGCTAATAAAAACCAATCGAATCATTTACTTACACAA
CATCTAAGAATCTCGTGGTAAATTGGGTACAACCTAATACAACAATAGCCCCGACAATAG
TAAAAATGAATGGTAATAACATAGGCTGTATGGTCAGTTAAGGTTGCCAATAAAAGAATG
TACATCGCAACCAAGTTTTAACCAATAATTAAAACTAATAGAATAGTCTAGTTTTTTTTA
TTTGAAAAAGCTTCAGTAGATCACACACAATTTAAAGAACTTGACTACTCCACTTGTTCT
CTATCAAGCAGCAACTATAAAATTCAATGAGGCAAATCTGACAAACAGTTTCCATGACAT
TATATTTCACAGGTAGTCACAGCTCACAACTGTTTGGAGATATGAAAAAATAATCAGAAA
ACAAGTCTAAGAAAGATCAGATCAAACCAAGTATCCCACCCCTCAAAGCGAGGGAATTTA
ATACATTCAAAAGACACGAATATTAAAGATGAAGTGCTTTCCTCAAGTGTCTTGGCTTGT
CAAACCTGTTGAGGCTAAGGACGTGGATGCATCATTCTCCAGTGCTTTATTTTTGGGGAA
TTCCCAGACCCAGCTCTGATTAATCTGCTACCATAAACGGAT
>TeaL_4141
CATACTGGTTTAACTCAACTTGTAAATTGTCCACAAATTTCAACAAGTGTTAAACAATGA
TTTCGGTTTAACTTCAACTTGTAAATTGTCCACAAATTTCAACAAGTGTTAAACAATGAT
TTCGCCTCTCTCTGCCCCCTCATGTGAACCTAAGTTCTACTTGGGTTCTCATTATACATG
TATTCTAGAGACAATGTCAAGTATCTTGAAAAGAAAACCAAGCTGAATCTTTATTTATTT
ACTTCGGCAAATGACAAAAGAACAAAGGAATTCTAATGATAGAAAAATTTCAAATTGCAA
GTGTTCCAAGGCCTTGGCAACTCTTTGCCCTCATTATCTTCAAGCCGATAAGCCCCATTA
CCCAGTACCGAGATTATTCTGTAGGGTCCTTCCCAATTTGGGCCAAGCTTCCCCTCTCTG
GGATCCTTTTTGTTGCCGACGACTTTTCTCAAGACTAGGTCGCCGACTTGAAACTCCCTT
GGGTTAACCTTCTTGTTATAAGCTCTGGCAAGCTGCTGCTGGTATGCTGCGAGCTGAATT
GCAGCTTTCTCCCTTCGTTCTTCTAGAAGATCCAGATCTCGGGCTAAGAGTACATCATTA
GTCCCGTTCTCTACTCCCTGGGTTCTGATTCCTGGGATGCCGACCTCCAGCGGAATGACT
GCTTCTGTGCCATAAGCCATGGCAAAGGGGGATTCCCCTGTTGATCTTCTCGGCGTAGTC
CGATATGCCCAGAGCACATTGGGCAGCTCGTCCACCCACTTTCCTTTTGCTGCCTGCAGC
CTCTTTTTTATTCCATCCAGAATTACTTTGTTGGATGCTTCTGCTTGTCCATTGCTTTGG
GAAAAGCTTGGTGTTGAAAAGTAGTTCTTGATCTTGAACTTTGCACAGAAGCTCTTAATT
AGCTTACTGTCAAATTGTGTTCCATTGTCTGCAACTATTGCTCTTGGAATCCCAAATCTG
GTGATAATATTTTTCCAAATGAATTTCTTTACATCCACATCTCGGATTTTGGCAAGGGGT
TCAGCTTCTATCCACTTAGTGAAGTAATCAGTTGCTACCAGCAAGTACTTCCTTTGCCCA
GTTGCTTGGGGTAGTTGCCCAACGAGATCCATGCCCCATTGGGCAAATGGCCAAGGACTG
GATACAGGGTTCAGGTCTGCTGCTGGTTGGTGTATCAGTGGTGCGAATCTCTGGCACTTT
TCATATTTCTTCACGTATGCTTCTACGTCCTTCTGCATGTAGGGCCACCAATACCCCTGG
GTAATAGCCCTATGGGCGAGTGATCTGCCCCCAGCGTGGCTTCCACAAATTCCTTCATGA
ATTTCATATAAAAAATCTTCAACTTGTAAAGGGTGTACGCACCTTAAAAGGGGTCCAGTG
AAGGACCTTCTGTAGAGGTGTCCCTCTGCTGTCAGACTGAATCTTGCCGACTTCAATCTG
ATCTTGTGTGCCTCCTTGTGGTCGTCTGGCAGCTTTCCTTCTTTTAAGAATGTAACAATT
GGATCCATCCAGCTTGGTCCCATGTCTACACACATCGCTTCGCACTCTGTGGTGAGTGGT
TCGATGCTCGGGCCTGACAGGTAATCAACCATTATGGTCCTTGCTTTTCCAGGTTGTACC
GCACTAGCTAGGTTGGCCAACGCATCGGCGTGGCTGTTATCATCTCGGCTTACCTAAAGT
AGTCGGCAGTTCTGAAACAAGGCTGACAACCTGATGACCTCCTTTGCGTAGGCCGACATT
CGTTCATCTCGGGCTGCAAACTCGCCTGTTGTCTGATTAACTATCAGTTGTGAATCACAA
AAAACTATTACCCCATCTGCTTGCACTGCTACTGCTAGCTTCAGCCCTGCAATGAGTGCT
TCGTATTTTGCTTCATTGTTTGAGGCCTTGAACCCCAAACGAATCGATTGTTCTATTATC
TGCCCATCTGGAGATATCAAAACTACTCCTGCCCCCGCTCCCTGTCGGTTGGAACTCCCA
TCAACGA
>TeaL_4142
AAGTGTTAGACATAACCTTAGTTTTAACTTCAACTTGTAAATTTTTTCTCAAATTTCAAC
AAGCGTTAAACATGATCTCGGTCTAACTTCAACTTGTAAAGTTTTTCTCAAATTTCAACA
AGTGTTAGATTCATTTTCCAACTTTCTGCCCCCTGATGTGAACTTAAGTTTCACTTGGGT
TCTCATTATGCATGTATCCAGAAACGTCGTCAACTATCTTTTCAGTCATAAGTGTAAAAA
ATCAAGCTAAAACTTTATTTATTACTTCGGTAAATAACAAAGAATAAGAAAGTCTAATGA
TAAAAGAATTTGAGATTGCAAGTATTCCAGGGCCTTGGCAACTCTTTGCCTTCATTATCT
TCAAGCCGATATGCCCCATTGCCCAATACCGATATGATTCTATAGGGTCCCTCCCAATTC
GGGCCAAGCTTGCCCTCTCTGGGATCCTTTTTATTGACGAGGTCACCGACTTGAAACTCC
CTTGGGTTGACCTTCTTGTTATAAGCCCTGGCAAGCTGCTGCTGGTATGCTGCCAGCTAA
ATTGCAGCTCCCTTCCATCTTTCTTCTAGCAGATCCAGATCTCAGGCTAATAATACATCG
TTAGTCCCATTCTCTACTCCCTGGGTTCTGATTCCTGGGATCTCGACTTCTAGAGGAATG
GCTGCTTCTGTGCCGTAAGTCATGGCAAATGGGGATTCCCCAGTTGATCTTCTCGGCGTA
GTCCGATATGCCCAAAGTACATTTAGCAGTTTATCCACCCACTTTCCCCTTGCTGCTTGC
AGCCTCTTCTTAATCCCATCCAAGATGACTTTGTTGGATGCTTCTACTTGTCCATTTCTT
TGAGGAAAACTTGGGGTGGAGAAATAATTCTTGATTTTGAACTTTGCACAGAAGCTCTTG
ATTAGCTTACTGTCAAACTGTGTTCCATTGTCTGCAACTAGCGCTCTTGGGATTCCAAAC
CTGGTGATGATGTTCTTCCATATGAAGTTCTTCACATCCACGTCTCGAATCTTGGCAAGG
GGTTCAGCTTCTATCCACTTGGTGAAGTAATCTGTTGTTACCAGCAGGTACTTCCTTTGC
CCAGTTGCTTGAGGCAGTTTTTCAACGAGATCTATGCCCCATGGGGCAAACAGCCAAGGA
CTGGACACTGGGTTTAGGTCTGCTGCTGGTTGGTGTATCAGAGGTGCAAACCTTTGGCAC
TTTTCACACTTCTTGACATAGGCTTCTGCATCTTTCTGCATGTAGGGCCACCAATACCCC
TGGGTAATGGCCCTATGAGCAAGTGATCTGCCCCCAGCGTGGCTTCCACATATTCCTTCA
TGTATTTCATACAAAAAATCTTCAACTTGTGAAGGATGTACACACCTCAAAAGGGGTCTA
GTGAAGGATCTACTGTCAGACTGAATCTTGCCGATTTTAATCTGATCTTGTGTGCCTCTT
TGTGATCATCTGGCAGTTTTCCTTCTTTCAGGAATGTTATTATTGCGTCCATCCAGCTTG
GTCCCATGTCCACACACATTGCTTCATGCTCTGTGGTCAGTGGTTCGATGCTCGGGCCTG
ACAAGTAGTCGACCATTATCGTCCTTGCCTTTCCAGGTTGTATTGCACTAGCCAGGTTAA
CCAGGGCATCGACGTGAATGTTATCATCTCAGCTAACTTGCTGTAGCCGGTAATTCTGAA
ACAAGGCCACCAACCTGCCTACTTCCTTCGCGTATGCCGACATACGTTTATCTCGAGTTA
CGAACTCGTCTGTTGTCTGGTTGACTATAAGCTGAGAGTCACAGAAGACTATCACCTCAT
CTGCTTTTACTGCTACTGCCAGTTTTAGTCCTGCAATCAATGTTTCATACTCTGCTTCAT
TGTTTGAGGCCTTGAACCCCAAACGAATGGATTGTTCTAGTATCTGTCCATCTGGAGATA
CCAGTACTACTCCTGCCCCCGCTCCTTGTCGGTTTGAACTCCCATCAACAAACAGTCGAA
AGGAGTCGCCGATGTAAATGCTGCAGGGCCTGAGTTTTTCTTTTTTCCTCTGTTCTATTG
CCTTCGGCTGGGCTCCTCTTTGCTCGCTTGGACATCGTTCACCTCGGCTCAACGGAGCCC
GATGTAGGATGGCTCCTGAAGTGAATTCGGCCACAAAGTCGGCCAAGACTTGGCCTTTGA
TTGCTGTTCTGGGTATCTATTCTAGGTCATACTGGCCCAAGGTCACTTCCCATCTAGCTA
TTCTGCCTGTCAGATCTCCCTGCTGCAACAGGGACTTCAAAGGATATTCAGTTAGCACCA
CAATTTTGTGGGCTTGAAAGTAATGGTTCAGCTTCTTTGAAGCCATTACTAAGGCCAACG
TTAACTTCTCCAAGGGTAAATACCTAGTTTCTGCATCAGCCAGGGTTTTGCTTACATAGT
AAACAACCCTTTTTTTCCCTTTTTCTTCTCGGATTACCACTGCGCTTATCGCATGTTCCG
AAACTGCTAAGTATAGGAACAACTCCTCTCTAGGTTCCGAATTTGAGAGAACTAGAGTCG
TGGTCAAATACTTCTTCAAGTCGGCCAGGGCGACTTCATATTCTTCTGTCCATAAAAAGT
CTGTAGCCTTATTCACTAAGCTGAAGAAATGTTTGCATTTGTCAGAACTTCTACTTATGA
ACCGAGTAAGGGCTGCAGCTCTTCCAGTCAACATCTGTACTTGCTTCACCGATGTTGGGC
TTTTCAGTTCTAGGATGGCCTTGATCTGATCTGGGCTGGCCTCAATGCCCCTTCTGGTCA
CCAAGTACCCCAAGAACTTACCAGATCCAACTCCAAATGCGCACTTTAATGTATTGAGTT
GGAGTCGATATGTTTTCAGGATGTCAAAGACTGCCTTCAAGTCTTCCAGATGGTCCTTAG
TTTCTCTGGTCTTCACAACCATGTCATCGATGTATACTTCTACTGTTCGGCTAATTAGGT
GTTTGAACATCTTAGTTACCAATCTCTGGTAAGTTGCTCCTGCATTTTTTAACCCAAAAT
GCATCATTCTGTAATAATGCAGTCCTTTCGGGGTGATAAACGCAGTCTTCTCTTCGTCTG
GGGGGTACATGGCTATCTGATGATACCCCCTGTAGGCATCTAGAAGCTCATCCTCCCATG
CCCTAATGTGGTATCCACCAGTTGGTCAATCTTGGGTAAAGCAAAACTGTCTTTGGGACA
GGCCTTGTTTAGGCTGGTAAAGTCCACACAGACCCTCAATTTGCCATTCTTTTTCTTCAC
CACCACTGTATTCGATAGCCATGTCGGGTAATTTATCTCTTGAATGGCTCCGGCCTCCAG
ATGCCTGTCTACTTCCTCTTCTATTGCCTCAACATGCATCAATGTCGGTCTTCTTGCCCG
TTGGATTACGGGTTTGGCCGACTTGTCTACGTTCAGTTTGTGACAAGTGACCTCGGGGTC
AATGCCTGGCATTTCGTAAGGCGTTCAGGCAAACACTTCAATGTTTGCTCTCGAGAAAGC
CTCCAGCTCTTTTTCCTTTTCTTCGGCTAAGCTCAAACCGAGAAGAAAGAAGCGTTTTTC
ATCCCCCTATTGGATAAGGATTTTCTTTAGGGCTTCTTCACTCTTCCTGGCTGGCTCCTT
GTCGACGTCCTCTAGGACTTCCACATCCTCGTCTTCGATCTCTGCCCTTTCTGGTTCGCG
TATGCTGCAGGCGGATTTCATCGCTGCCATGGAGTAGTACTTTGTTTGTAGCTGATCCCC
TTTGACCTCCTCTATCCCATGTTCTGTTGGGAACTGCAATAATTGATGCAATGTTGAGGA
AATAGCCCCCATTACATGCAACCATGGCCTTCCCAAGATAACGTTGTATGGGGAGGGTGT
GTCAATTATGGTGAACTCTGTCTTTACCTTCCTGGTGCCAGCCTGCACCTCCAAGCTTGA
TGCTCCCAGTGGCCACGTCGGCATTCCATTGAACCCGACCATTGGGCCATTGGATTGCTC
CATATCGTCTGGGTGAAGGCCAAGCTCCTTGTAACACCTGACATACATGATGTCACAAGA
GCTGCCTTGGTCAATTAGGATGCGCTTCACTTGGCACTCCCCAACCTGGAGGGATACTAC
CAAGGCATCGTTGTGCGGATGTTGTACCATCTCCAGGTCGGCTTCAGTAAAGGACACTAC
TGGTCCCTGGCACTCCTCGGCCCGAGGTCTTTTCTGCCGGACCTGGTACACATGCTGCAA
GTGCTTTACCTTCTGGGTCTCCCCCCGTATTTCGTTTTCGTTGACCTTCGAGTGAATTAC
ATTAATTACCCGAGGTGCTGGGGGAGATGGAGCCGCTAGTGCCTGAGGCAGTTTTGCCTG
CTCTTCCCTTGTCCTGGCCTCATCTACAAGGTCCCTTAAATGGCCTTGCTTTACCAGGTC
TTCCAGGTGTGCCTTTAGGGCTCTGCAACCCTGAGTTAGATGCCCATCTTCATTGTGGTA
AGCACAATGTTTATCTAGGCTCTTTCCCATAAAGTCTCGTGGTATTGGTGCATAGGGATG
GCAATCTGAAACCGGCCCGATGGGGACCCGACCCCCCGATCCCGAATATAACGGTTATTC
CCCGAAAAATACCCCCGACGGGCCGGGGATGGTGATAAAAAAAAAATCCTCGATGATATT
CGGGCCGGGGACGGGGATACATGTTTCAGTCCCGGCCCGCCCCGGCCCCGGCCCCGTTGG
TCCCCCCGAATGATATATATATTATATATATATTATATATCCCCGGTCATCCCTATCTTT
TATTCATTTAGATATATATATTTATTCATTTAGACTTTTTTTGATTTCATCTCCATCTAC
TCTCTCTCTCATAAAGTAGATCTACTCTCTCTCTCTCCATTCCTCACATCTCTCCTCCTC
CTCAACGGATCACATCGCCATCATCTCTCTCTCCCTCACTCACGGCGGCTCCTCTCTCTC
CTCGCAGAACCCCCGCAACCACAGCCCTAAGAATGGCCACGGCGGCTCTGTTCGGCCTCA
GTCCGTCGATCCTCCACCACCACATCCTCTGCCGCAGATCTGAACAACACAGCCTCTGCC
CGTCCTCCGCCG
>TeaL_4143
TTTTGGAGGAGGGTTAAGCTGAAGGTAGGCGTGGGGGATAGAGTTCGGTTTTGGCGGGAT
AGGTGGTGTCGTGATCTTTCCTTAGAAGTGCGGTTTCCTTTGATTTTTGGTATTGCCCTT
GATATGGAGGTGCGGGTAGGTGTTGTGCGATCTGGGCATGGGGATTCGACTGTTTGGAAT
GTGCATTTGCGTCATGCTATACAGGATTGGGAGCAAGATCAGCTTTTGGAGCTGTTGGGT
TTTTTATATGCGTTGCGTATTGAGCAGGCTGGGCAGGATTCTTTGGTGTGGGATTGTCCT
AGGGCTAAGGGGAAGTTTTCTGTATCCTCATTTTATGGTGCGCTTGTTCATGTAGAGGCT
GTTGTATTCCCTTGGAGATGTGTTTGGGTGTCAGGTACGTCGTCCACGGTGGCCTTTTTT
GTGTGGACGGCCATGTTGGGACGTATCTTGACCCTGCATAATTTGATTCGTCGTGGCCAC
ATTTTGGTCAATTAGTGTTGTTTGTGTTGTGGTGCTGTGGAGTCGGTGGATCATTTGTTG
GTTCATTGCCCGGTTGCTTCCCGTCTCTGGATGCTTGTTGCTGCAACCTTTGGTTTGGCT
TGGGTGCAGCCGCATTCAGTTAAGAGCAGTTATGCAAAGCTGGGCTGGTGGTCGAGTTAG
GAGGAGGCGTCGGAAGGCGTGGATGCTCGCTTCTCATTATCTTCTATGGTTGGTGTGGTT
GCAACGTAATAGACGTGTTTTTCAAGGAGTGTCTCATTCGGTCCCTTGGTTAGAGAGTCA
TCTTCTTACAATTTTGTGTAGTTGGGTGACACACTTGGTCAATCATGATGTTTTGGCTTT
TTTAGATTTTGTGGAGGATTTGATTTGTTAATTCTTTGAGCCGTGGTGGCTTCCAGTTTT
GTATCTTTTTGCATCTTCTTGATGCTTTTCTAATAAAGTTTGGTTAATGAGAGGGTAATT
TTTGGTAAAAATTGGGCCGAGCTATGTGATAGGCTTCGTGGCCCAAAGTGCCAAGGACTT
GGTGAAAAGGCCGCAAGGTTACTCCGGCCCAGGAGAGGTATGGTTACTCCGGCCCAGGAG
AGACAGGGTTACTCCGGCC
>TeaL_4144
GGATCATTTGCTTATTCATTGTCCAGTTGCTCCTAGGTTATGGATGCTTCTTGTTGTGAC
TTTTGACTTGGAATGGGTACAGCAGGCACTGTGTCAACAGTTTTACAAAGTTGGACTAAG
GGTAGGGTTTGGTGGAGGCGGAGGCGTCGGAAAGCGTGGATGATAGCTTCTCATTGTTTA
ATGTAGCTCCTTTGGTTGGAGCACAATGGGCGGGTTTTTCAAGGAGTGTCACATTCAGTT
CCTTGGTTGGAGAGACGGTTGCTTATGGTGTTATATAATTGGGTTACGGGGTTGATTGAT
CTAAATATTTTGGCTTTTTTAGATTTTGTGGAGGATTTATTATCTTAGTTTTTCTTTAGG
AGCATGATATTTGTATTCTTTGCGTCATCTTGAT
>TeaL_4145
ATTCTTTGGTGTGAGATTGTCCTAGGGCTAAGGGGAAGTTTTCTGTTTTCTCGTTTTATG
GTGTGCTTGTTCATGACGAGGCTGTTGTATTTCTTTGGCAATGTGTTTGAGTGTCAGGTG
TGCCGTCCAAGGTGGCCTTTTTTGTGTGGACGGCTATGTTGGGACGTATCTTTGCGTGGA
CGGCTATGTTGGGACGTATCTTTGACCTTGGATAACTTGATTTGTCGTGGCCACATTTTG
GTCAATTGGTGCTATTTGTGTTGTGGCGATGCGGAGTCGGTGGACCATTTGTTGGTTCAT
TATCCGGTTGCTTCCCGTTTGTGGATGCTTGTGGATGCTTGTTGTTGCACCCTTTGGCTT
GGCTTGGGTGCAGCCGCATTCGGTTAAGGCAGTTCTGCAAAGCTGGGCTGGGGGTGTTGA
GAGGAGGTGTCGGAAGGCGTGGATGCTCGCTTCTCATTGTATTGTATGGTTGGTGTGGTT
GGAGCGTAATAAACGTGTCTTCCAAGGGGTATTTCATTTGGTCCCCTGGTTAGAGAGTCG
CCTTCTTACTGTTTTGTATAGTTGGGTGACACATTCGGTCAATCTTGATGTTTTGGCTTT
TTTAGATTTTGTGGAGGATTTGATTTGTTAATTCTTTGTGTCGTGGTGGCTTTGAGTTTT
GTATTTCTTTGCATCTTCTTGATGCTTTTCTAATAAA
>TeaL_4146
AGGCAGTTATGCAAAGCTGGGCTGGGGGTCGAGTTGGGAGGAGGCGTCGGAAGGCGTGGA
TGCTCGCTTCTCATTGTCTTCTATGGTTGGTGTGGTTGGAGCGTAATAGGGGTGTTTTCC
AAGGAGTGTCTTGTTCAGTCCCTTGGTTAGAGAGTCGTCTTCTTACGATTTTGTATAGTT
GGGTGACACACTTGGTCAATCCTGATATTTTGGCTTTTTTAGATTTTGTGGAGGATTTGA
TTTGTTAATTCTTTGAGCCGTGGTGGCTTCCAGTTTTGTATCTTTTTGCATCTTCTTGAT
GCTTTTCTAATAAAGTTTGGTTAATTATCAAAAAAAAAGAAAAAAAATGGGTTGGCTTGT
TTAATTTACAACTTTGTCATGTTTCAGTACGTGTTATACGTTCTTATGTTCGGTTGGTGA
CCAGTGTAAAATTAGAAATTTCAGATCGGCAGGTCTTCCCTTAACCTGTTAACAAATCCT
TTTTCATTTTTCAATTTTATTTTTTTCTTTATTTTTTATTTAGAAAATGTTGGCTTCTAT
GTGTTAGGAAAGTCAGATTGAGTTTTTGAGTAAATCTATCTAGACTTAAAAGTACAGTTG
AGTCAACAGTGGGCCAAAACATAAATGGGAATTTTTCCACCTACTCGTGTAATTATAATT
ATTTGTTATGATAATTGTTTCAAGCAAGGAATAAAATTTCATTTCTTTTCCATTGAAATG
GCTGAAATGT
>TeaL_4147
GGGAGTTGCTGCATATAAAGATGGTACTTTGTCTTCAATCATAGGTTTTTGTGATCTAAT
ATCTGATACTTGCCACCAATGCCAGCTCATGAGAAAAACATTTAGTTTCTGAAACTCTGT
TTGCTTCTTTCTTGTTTTTGAGAAATCCTCTGGTCCACTTTAATGGGGTTCTTTTTGTCT
AAAAATGAGTTTTAGTTAGATAATATTTACCAGACATAGTTGTGGAAACACAATGAAAAT
AAAAGGAGTATTTTGGGGTGCCTAAAATGTTGACTTTGATTTTTTGAAGTTGATTAGGAA
GAAACTCTGGCTCATCATATGTACTGCATGGTACTCTTACCTGAAATAAGAGTTCTGTAC
TGAGATTTCACATAGTTTGTGCTAATATCAGTGAAATTGATACATTATCCCATAATTTTT
TTTTCCGTTTTTTGTTTTATTTTTTATTTTTTTATTTTTTTAAACAAAGTCTAGGGTGAA
ACCATTACAGGAGATAGTCACGAG
>TeaL_4148
CAAATGGTAGCTTCTCTGCAATTTTAGAATACTAAAGCGGGCCTTTCATACCATGACAAA
TGCTCATCCAACAAAACATTTTTTTTTCTTTTTTTGTAACCAATTGTAACATTCTTTTAA
ATTTTAGGCTTCATTTGGCAAATGGGTTTGTAACCAATTGTATCATTACTACCATACTTC
TATTAGGCCTCGTTTGGGAACAAGTTATTTTAATAACTTTTTTGTTTTTTACGAAAAGAT
GTGCAGAAAAATAAAGAGAGTAATGTGACAACTTATAGTGACTTTTTAGCTTTTTAACTA
AAATGTATAGTTGACAAACGAGGCCTTAATCAATGTAAAAATTTATTTAGCCAAAATATC
AGGGGACTAATGCTGAGTAAACTAAATTGCAGGATAACTCGATATAGGCCATTGAAATTA
CTCAAACATAAATGGTATATTACACATTCTCTTACTTGAAACTAATCAACACCATAATCC
TGAACTACCTGACTCACATCTCATAAATAATTTGGCAACCTCAACATAACGTGGCCAAAC
CTCGGAAGTCAATGATAAAACCCCACCATAATGTATACCCATAGAGATACATGATGACAT
TTTTTCTTTGGCTAAGTTTGGTTAGGATGACACTGGTGAAAATTGAAGGAAAGAAGGGGA
AAATTATGGGCTTGTTTGGTTTGTTTAGTGAGAGTAGTTTTGGAAAATGCAAGAAAATTA
CATTCCTTGTACAACACATATACAGAAGTGTATCATGTTTCGAAACATGTATATTAATAC
ATAATTCGCTAGGGTATTAGTGTTTTCTAGTAACACATTAATTTGACTCATTTCGCATTG
AGCCCATAAAGCTTCACAAATGGTACAATTAAAAAATTACAAATGGAACCCTAAGAGACC
AATCAATTTTTTCTAGCAAAATTTCATTGCTTTTAGCAAAAAATAGTTTAATATGATTTC
ATGCAAATCAAATAAATTATATCCCTTATTTATTGCAAGGTTTTTTAATATGTAGTTTAA
CTTTTGTTAAAGCATCCAACTGAAACCAATTGGCAATGAGTGGAGAGGCCTTT
>TeaL_4149
GCTCCTTCTTCCTTCTATCTCAGGGTCGATACTTTCTCTCTCCTCCCTCGGATCTAGGGC
TTCCTTCTCTTCTTCTGTAGTTGTTGTATTCTTTTTCGCCTTCGCATCGTTTTCGATTTC
GTTTTCTACTGAATTTGATATTAGTTCTTTTGATACGTAAAGATATCAATTTGGATGTTA
ATCTGTGATTTTTGTTTTAGGTTTCGGTTACGTTTCAATTGTAACTTGGATTTTGTTATA
GTTTGTTTGAAGTTGAGGTACATGATTTTGTTTATGTATTAGCTGTAAATCGATAATACA
TGTTGTAGTTTCTGGTGATGATGGATCATACTTGCAAAAAAGAAAAAATCACATATGTCA
AAGTTTATTGTGTTTTCTCAAGTGGTGATTTGGTGTTTTTCGATTCTGAAAATCATAAAG
GATGTGTTTTTCTTGTGTAGTTTTATTAGTTCTTGCTTTAGGGGTAGCACGGGGTGTTAA
AATAACGGTAATTTGAATTTTTAAATTAACCTTCTGATTACTCGTGCTTTTGAAAAGGTT
ATGGGATGGAGAATTTTAGAAATTAATGTCCTCATTCTTAGCATTGCACTTAAGGTGTGT
ATCTGCTGTAAATATGGACATAAAACAACATATAGGCTTTAGGTGGGCATGCCGTGCACT
TCAGATTGCCCATAAAGAACCTATGTACATTTAAGCTTTTTCTAAGGGATTTTATGAAAC
TTGGGAATTTCGTGTTTGTGATGGAATGTAAGAAAATTGAGTTGCTTTTACTTTTGACTT
ATTGCGATGTTGGGGAATAGCTGTGTCACCAAGCTGTTAATGAAATAAGAGTTAGGTTTT
GTCATGATTGGTAGCATGGGATTGGTGCATGATCCCGTTGACAGCTGGTTTATGTCTGAT
AGGAAGACGACACCAAGTATGCTTTCGTTATTGTCGGATTTATAGAAGTTTTATTGAACT
GACATATGTTATTCTGGCATACTTATTGTATTTGTCTCTTGTTACAGACTAGGATGTTTA
TTGAATTGGTTAGGTTTATAGAGTTTCTGACTTTTTTGTTGACTTCAGCCCAAAACTCTG
CAAACGTAAGTCATCATATCTGTTGGGGTGAACTGTCCACTAATTTGCCAAGTCATCATG
CTTCCTTGTTGACTTTAGTCATCCATATTGAATGTTGTATCAAGGGTTTTAAATATTGTC
GGTTATGTATCATATCGGCTGTTCCATAACGGATTTTTGGCCTTCCAATACCGTTATTCA
TTGATATATCGGTCGACACTGTTTGTTACTCTCCAATATCAGTTGATATACGACCGTATC
ACAGTTACATATCCCGTTATTTAAAACTATGGTTGTATGTTGGCCATATTTTGTGCATGA
TGGTAATGATTGTGAGTTGTACATAATCTATTGGTTTTAATGCAGCCTTGCTAGTTGATT
CATAAATAACACAGTCCCCATTTTCTTTAAGAGCAATTTTCCCATTTGTTTTAATGATTG
AAAATTAAAATTTATTTTATTACTTGTTTGCTTGTATGGAAAGTTTAATCCTTCGATCTT
AGTTCATGGCGCGTTCTTTCTTTCTTCTATCTCAGGACTGGAGATTCCCGGTTCGAGGGC
CATGAGCGTGTTCGTTACAGCCGGGACCAGTTGTTGCAACTTAGGGAGGTTGGTAACATC
CCTGAGGCTATACTGAAAATAAAACAAGAAGTTGAAACTGAATTTTTTGGTGAAGATCAA
AACTGGGGTCATGTGGAAAGCACTCCACCAATTCAACCTCAAAATCGTTATTCTGAGCCA
GACAATCGTGACTGGCGTGGTCGATCTGCACAATTTCCTGCATCTGGAGAGGAGAGATCC
TGGGAGAACAAAGAGTTTAGTGGCCGGTTTGACTCTAGACAACAGGAGGCAGGTCAACAT
AATCGCCAAGACCAACTCAACTCACAGTTTTCAAGGGCACAAGGGGTAGGACCCGCTCCT
GCTCTAATTAAGGCTGAGGTGCCATGGTCAGCTCGAAGGGGAACCCTCTCTGATAAGGAT
CGTGTTTTGAAGACAGTGAAAGGGATACTGAATAAGCTGACTCCAGAGAAGTTTGACCTT
CTCAAGGGACAGCTAATTGATTCTGGCATCACAACACCTGATATTCTGAAGGATGTTATC
TCCTTGATTTTTGACAAGGCAGTGCTGGAACCAACATTTTGCCCCATGTATGCAGAGCTG
TGTTCGGATCTAAATGAAAAGCTCCCTCCATTCCCATCGGATGAGCCTGGTGGGAAAGAA
ATCACTTTTAAGCGGGTCCTCCTGAACATCTGCCAGGAGGCATTTGAAGGCTCTGACAAA
CTTAGGGAAGAAGTAAGGCAGATGACTGCTCCTGAGCAAGAGTCGGAACGTAGAGATAAA
GAAAGAATGGTCAAACTTCGCACACTCGGAAACATTCGTCTAATTGGGGAGCTTTTGAAG
CAGAAGATGGTGCCTGAAAAAATTG
>TeaL_4150
TTTAATTTGTTCAGTGATTTTGGGGTAGCTTTGTTTTATTCGTTTTGTTTTCAAATTATT
TGAAAATGTTTTTTTTTTTTTTTGTTGATTGTCTGTTTGGTCTCAGAGAATTTGTGGAGA
AGGCAAGAGAAATGAAATGTTGAATCTTGGATCTTATATATAATAATGTTCTTTTAATCT
AATCTCTGCTAAAAGGGGAAAGAAAATTTGGCTCCATGTAAGCCCAGTAATTGTGTTTAG
CATCAATTGAGTGTAGGTGTTTGTTTGTTTGTTTGTTTGCCTTAATGGGATTTTTTATAG
TGTTCTTTCCACTGCCAATTGCCAGCATTTTTTAAGCAACCAAATGGATCATGAAGCCTC
CTCACTTGCACTCAAAAGTTTATTAATGGTAATCAATTGGTGGTGGTTAACCTTTAACTG
TCTCTCTGTCACCCAGTGAGATAGAGCACACGGTCCAGTTGTCGATGGATTATTTTACTG
AATTATTTATTGGTGCTTCTGTTTACTTTTGATTCTTAGTTTCTGATTGGGTACACAATT
CATTCTTTTTACTTTAAAACTGCATATAGAAAATCCTAGCCCACTTTAGATTACTCTCAA
ATTTCATGTTCAGTTCAATTTTGTTTCACATCTGAAACAAAAGATTCATTTAATTCAAGT
ACTTGAATGTTTCATTGTGGCTTGGATTTCAAGGGCTTAAATTCTTGGTGTAAAGGTCTG
CACTGCAGTCTCCTTATGTTGATTCCAATTATTATTGCAACCAACTTGCTTAGTTTTGTG
TGCTATTTGATGTAATTTGGGAATCTTGCTGATAGGTTATTGGTTTTTCTCTACAGTTTG
TTCACTCAGCTAATCTCTCCCCCCCCTCCACTCCAAAAAATAGCTGTAGAGAGACAAGAT
AAAAGGGCTTATTTCGGTCGGTGAATTTGGCATGGTATAGTTTAGTGAAATATAAAAACT
CAATTTGTAGGGGACAGTTTCATTTGAAAATATCAAAAACTTCATAAAAAATGAGGGGAA
GATCAGATGGAGGGCAAAAGAAGCGCTTGATCACTTATGTATGTGCTATAGGTGGCTTTC
TTGTTTTTCTGTATGTATATTTTGGCTCTCATAGCCATGGTGAATCGGCTCTAGAATATG
GTAGTCGGTCGTTGAGGAAACTTGGTACATCTTATTTGGGTGGGGATGAAGATTCTGATC
TTGGCAGCAAGCAAGATGAATCTTCAACCAAGTTCGGGCTACAAGATGGAGAAGATGGTA
TCATTCCAAAGAGCTTCCCTGTTTGTGATGATAGACATTCAGAATTGATTCCTTGCCTAG
ATAGGAACCTCATATACCAAATGAGATTGAAGCTGGATCTTGCTTTGATGGAGCACTACG
AAAGACATTGCCCACCAGCTGAAAGGCGATTCAATTGCTTGATTCCTCCTCCACCAGGGT
ACAAGATCCCAATCAAATGGCCCAAAAGTCGAGATGAAGTGTGGAAAGCAAATATACCTC
ATACTCACCTTGCACATGAGAAGTCTGACCAGAACTGGATGGTTGTAAAAGGTGAGAAGA
TAGTATTTCCTGGGGGTGGCACTCATTTTCACTACGGAGCTGATAAGTACATCGCTTCAC
TTGCAAATATGCTCAACTTTCCAAAGAATATTTTAAACAATGAGGGAAGGATACGAACAG
TTTTTGATGTTGGCTGTGGTGTTGCTAGTTTTGGAGGTTATCTTCTTTCATCTGATATCA
TTACAATGTCCTTAGCACCCAACGATGTGCATCAAAATCAGATCCAATTTGCCCTAGAGA
GAGGGATTCCTGCATATCTTGGGGTTCTGGGAACAAAGAGGCTTCCTTATCCAAGCAGAT
CTTTTGAACTTGCTCACTGTTCTCGTTGTAGGATTGATTGGCTTCAAAGGGATGGAATCC
TTCTTCTTGAGTTAGATAGGGTGCTCAGGCCAGGAGGTTACTTTGCCTATTCATCTCCTG
AAGCATATGCTCAGGATGAAGAGGATCTCAGGATATGGAGAGAGATGAGTGCACTTGTTG
AACGCATGTGTTGGAAAATAGCTTCCAAAAAGAACCAAACTGTCATTTGGGTCAAACCAT
TAACAAATGACTGTTACATGGAAAGAGAACCTGGCACTCAACCTCCTCTTTGCCGGTCTG
ATGAGGACCCAGATGCAACTTGGGGTGTGCTAATGGAACCATGCATCACACGTTACTCTG
ACCATGATCACAAAATCAAGGGAAGTGGACTGGCTCCTTGGCCAGATCGATTAACCTATC
CTCCTCCCCGTCTTGCTGATTTTGGCTATTCAGATGAAATGTTTGAAAAGGACACGGAAA
TGTGGCGGCGGAGGGTTGAGAATTACTGGAATCTCTTGAGCCCAAAGGTAACATCTAACA
CACTGAGGAATTTGATGGACATGAAGGCAAATTTAGGGTCATTTGGAGCTGCTTTGAAGG
AAAAGGATGTCTGGGTGATGAATGTTGTCCCTGAAGATGGACCCAACACACTTAAGATAG
TATATGACAGAGGTCTCATCGGCACAGTTCATAATTGGTGTGAAGCCTTCTCAACATACC
CCCGGACTTATGATCTCCTTCATGCTTGGACTATACTTTCTGACATTGAGAGGAAGGGTT
GCAGTGCTGAGGATCTGCTGCTTGAGATGGATCGTATGCTCAGGCCAACTGGATTCATCA
TCATCCGGGATAAACAACCCGTTATAGAATTTGTAAAGAAGTATTTACCAGCATTGCATT
GGGAAGCCATGGCAACAGCTGATTCGTCGTCAGATCCGGACGGGGATGGCGACGAATTCG
TCTTGGTGATCCAAAAGAAAGTATGGTTGACAAGCGAGAGCCTCAGGGATTCAGAATAAG
AAAACAGAGTCTCTTCGCCTCGCTTTACCATTCACATTCTCTCTCCTGGTCTCTGGGTCT
AAGAAGCATGTCCCGAGGGCAATACGGTAAATTCATTTCATTCTGT
>TeaL_4151
AATGTCTGGCATTTTGGTTAGAATAGTTGACACTAGTGACGAGTCTGTGCTTGAGGCAAA
AGGCTTATTCTATGGGATAGGTCATTCACCAAATAGCCAATTTTTGGAAGGCCAAATTGA
ACTTGACAGCTAAGGTTATGTATTGGTGGAGGGTACTGCAAAAACTTCTATTGAAGGTGT
ATTTGCTGCCGGAGATGTACAGGTAACTATGTCAAATGTTACTTGATTATTTCCTGCTTC
TGTTTGTTATTTTATGGAACTCTCCAGGTTCATTACATGCCCCAAAATGTGCTGCTTTGG
CATTTCAAAATGGATTAATTACTCATTTGGGAAATGAAACTCCATCAGTAAGGTGTAGGA
CAGATTAGGTTTGGCTGCTGCAGGACACTTTCACCAAATGCATATATATCTGGTGGAAGA
GATGTATACAATTTTAGTGCAATCCTAGTGCACAAATATTTCCATGATACTGTATTTCCT
TTCTTAGATGAACAGTTATGGAATGAGTGAAGTATACATGGAGGACTCAATATGTTAAAA
GAGTCTTAGAGAAAATAACTTTGATAACTATTCGTGCTTTGAAGGATCAATTTATGCCGA
GTCATATTGCTGAATCTGCACTAACATTAACGGGGTATGTTTAGATTTATCTAAGACACG
CTAAGAAATTCAGGAGTGTTTGAGGATAAATATAGAAGATTTAAGGGGTTTATGGGATAA
AATTTTCTGTTTTGTATATTTTTGGGCTTCATCGGCCCCCTCTTTCAAGGAGACTTCCTT
ATTTTTTATTGTTAGATATTGGAAAGCTGTGTGTGATATGTAATCTTTCAGTTTTTTATC
TTGCTTTTAGCTTGTGCTGGTGGACTTCTTGGCCACTTGTTCTCTGTTGAACTTCCTTTA
ATACATTCTCTTTGTTATTGATTAAAAGGTAATTATTTCTAATTTAGTATTAAAAGAAGT
ATTACAGAGAACAAATGGGCAAGATAGATTTATTTATGTTTTATTAAATTTTAGTAGTTA
AGGGTAATTTGGTTAATTTTAAATTATGAACTGTTAGGGAATGGGCCCAACATGTATATG
ATGATCTTACAGATTTGTATTAGTCATTGAACTTGTAATTTTTTGAGACTTGTATTTCAG
TTTCCCGGTCTTCATATAGGATCATGAAAGGAGGCAAGCCATAACTGCAGCAGGTTTAGG
ATGCATTGCTGCTTTATCAGTTGAGAGATATCTTGCGAGCAATAATCTCCTTGTTGAATT
TCACCAGGTATTTTTAATCCTGATTGCATTCCATTTCATCTGTTCAACTTCCCTCTTCAA
TCTATATCTGTGATTAATTTTGTGGTGGATTCTTGTGAGGTTAAAAGAGAATTGGGGTAG
TATGTGGTGCGTTGTGTGAAAACTTAGACAAGACCAATGTGCGTAATGATGGATCCAGCA
GTTGAGGCTGTTAGATGGTTCCAACTGCCCTGGTCCTTGAACTAGTCAAGTTTGGTGGTT
GCATAACTCTGAAAACTATTGAAACCCTTTTTATTCTCTCTTTCTACCTACTTTATTTTT
TTTGAAGTATTTGAAGACAGTTGGAACCTCTAGTTAGATTGATGACCCATTTAACATGTT
CATGGTTTCGCTTGACCAGGTGGTGTTTTTCACCCCTTATACAAAGCTTTATTGAGGGGC
TAAATCTCTCCTTTTTGTTTTATCACTTTACAAAAACACAGCTCCCAGAACCTTACTATC
ATACCCGTTATTATAGGTAAAAGAATCTGCAAGATTACATCAAGTAATGCAGACGATTCT
CACTATAGGATATGCATTGAACCAAGGCACTGCTTGAGGGTATTATTTTGGATTCAAATT
GGAAAGCCTACTTAAGTTGTCTGATGCTCGTGCAAGGAACAATAAAATGACAT
>TeaL_4152
ACAAGTTGTGGTTGAATTGATGATCCAAAGAGGTGTGGTGCCTGGTGTTGCCACTTACAA
TTCTGTAATGGATGGGTACTGTCTTTGTGGCCAAGCAGATGATGCAAGGAAAATGTATGA
TGTTATGGTCAGTAGGGGTTGCGCTCCTGATGTTATCACTTATAACATCTTGATTAATGG
TTACTGTAAGATCAAAAACATAGATGAAGCCATGAGTCTCTTTAAGGAAATGTCTAGAAA
AAGATTGCTTCCGGATACTGTTACCTATACCACTCTTATTGGTGGCTTGTGCCAAGCAAG
AAAACTTCGAGATGCACTTTTTCTTTTTAATGAGATGCAAGTTCATGGCCAAATTCCTAA
TCTGTTTACTTACTCTGTTCTTTTGGATGGCCTATGCAAGAACCAACATCTTGATGAGGC
ATTAGCATTGTTTAAAAAGCTTGAAAACGCTGGACTAGCTCCTGATATTGTGATATACAG
TAACCTAATTCAGGGTATGTGCAAAGCTGGGAAGCTCGATGATGCAAGAAAACTCTACTT
GAGTCTTTCTGCTAAAGGTTTGAAACCTGATGTCCACACATACAATATAATGATCAATGG
ACTTTGCAAGGGAAGGCTACTTGATGAAGCAAGCGAGCTGCTAATGAAAATGGAAGAAGA
AGGATGCTCACCAAATTTTTACTCATATAATATATTGGTTCAAGGATTTCTACAAAATAA
TGGAATACAAAAAGCATTGCAACTGCTTCACATAATGGATGATAGAGCTATCTCTGTGGA
CCCATGCACTGTAACCTTGCTAGGTAACATGTTGTCTGATGATGGATTAGATCATTTGTC
AAAGGAAATGCTTAGTGCGTTTTTTGGAACTACTTCATTGTCCAAGTAACCACCTAGGTT
TTCTAGAACTACTTCATTGTCCAAGTAACCACCTAGGTTTTCTAGAACTACTTCATTGTC
AAAATTCAAGGTGTATCTAGTTTAGGTGAGTGGGAAGAACATACTTGCTTTGATATGATA
TTTTATATAAAGGTCTGTTTTTGTTGCTCTGAAATTTTCATGCTTCTTTTTTTCTTCCAC
TTGTAGTTTGTGAAAGTTTGTTTGTTTGTGTTGGAAATTGGGCTGGATATTGGACCCGGA
TTTGGGCGCCCATGTGGCATGACCCATGGCCCATTCAAATTACTCATGTAATTTGAATTT
TCTATTTATTCTGTTAGGATAACCAACTATCTCCATCCAATCTATCTTATCCTATTAGGA
GATAGGGATGTGAGATTATTATCTGATCTATTTAATAGATATCAGATACGTTATGTTTTT
TTTACCCATAACATTTTTTCCCATACTCTCTCTCTAACTCTCTCCCACATGAAAAACGAT
CAAGCCTTTGCACTGTGACTAGAG
>TeaL_4153
ACAAAACAAAAAAGAACAAAGCCTCTACATAGAGGCACTCTTGGGTGGCTTGACAAAGAG
GCGAACTCCTAGGCAAACTCTAATGTTGATCCTCCAATTGCTCACCTACACCTACATAAA
TATAAATAGAGAGTGAGCTAACGCCCAGTGAATAATACCAAAGTAAAGAGGTTATATGAA
TGAGATTCTTAATTAAGTAATTCATATTTATGCATATCACATGTAAATCCAATTCAGAAC
GACTTAAAGTTCAAACCATTATGTTCAAGGTGTATCAGATGGGCAAAACGAACTCAGGTC
CAAAATACTCATTCATACAGAACGACCTGGGGTCCAAAATACTTGTCCAATGATATTATG
AAACGGCCTCGGGCTCAATCATAATGCCGAACGACCTTAGGTCCATCATTTCCATATTCA
TATCTATGCACATATTTATACTGAACGACCCCAGTTCCATCATTTCCATATTCACGCCTA
TGTGCATATCTATACTCGTGATCATGATCACATTCATATTAGGACGGCCTTAGGTCCGTT
TTGTGTCCTTGACACACATATTAGACAGCTTTGGGCCCATTTCTTATCAAACATATCCTT
TGTCAAATATACAGAACGGCTTTTAGGCCCATTTTATATTCATTCAGAACGACCTTTGGT
CCATGTAATCAAATATACAGAACGACCTTTAGGCCCATGTCATATTCATTCAGAATGACC
TTTGGTTCGTGTAATCAAATGATTTCGTGCTATTCAATTCATTATAGAATTTAGCACAAT
CAGATGAATAGAATGCTCATTCATAATTCGAATTCACAAATCCAGAAAACTTACATATGA
GTAGTATTTAAAAATAGCATATATGAACATATCTTTACTAAAGTATTACTCTCAGTGTTC
AGATGTCTGGTTTGCCATTGTAGTTGACCCTACACAATTCGTAATACACATAGAAATTGG
GTCACAACACAATTTATTCCGTTCTTTAACTTGTTTAACATTCTTAGGCTTCTTTTATAT
TCTTTAATTTATTTACAATGTTTAATACATGCCTAAGAGTGCTTTGGAATGAAAGAGAAC
GGAAAACGAAGTATAGAACAACTTTTTAAAATTTCTGAAACAGGGCTCTCCACTCTAGCA
GACCCCTTTGGTCTATAAAAGTATTGGCTACTTGTATTTTACGCTCGAGTGAGACTTTCG
ACGCTCGAGCGAGAAGCCTTGTAAAACAGGGTTCGCTCAAGCGTACACTTTGCTGCTCGA
GCGGCAATACAAATTTCTGCAAAACTTTTGGGAGCTCGATTTCCATGCTTGAGCTACACA
TTCCTCGCTCAAGCAGACAGGTTGAATTCTGGGTTTTTCTAGATTATGTTTGAGCTTCAA
AACTTGGTTCCAACCAATGTAATTAATATCATAAGACTCATATTTCCACCATATAACTTT
TAACACGAATATAAGGGCCAATTTTACAAGATTTGAATCTTAAATTTACATAAATCCATC
TCATAAACTCGAATCATATCAAACTCACTTCATAGCTTCAAAGCTCATGCAAATTAATTT
GCATATCATTTTGAAATATACATGCATGTGAACTATAGGCTTCATTTTCAACTTAAATAG
TACAATTGATGATCAACCTCATGAAATTCAACATTATCATGCTCGCATGTGCCAAATTGC
CTTCAATTCATGATAAAATGCATGTTTGTACTCAAATATGCAAACTCATGACAATCCTTT
ACATNNNNNNNNNNNNNACAAAACCCAAAAACACAAAAAACAAAACAAAACACATGCTTC
ATATCAAGGCCAAAATGGCTCAAGAGAGTATAATTGGGGAATCAAATTATTTCAATTTCG
AATTCCAAAATAAATCTTCATGTTCTTCATATCAAGGCTTTATTGTAAAGTATTAAAACA
GCAAATCCACAAATCTACGTATTTGCACATTCTGTCTCACAACACACAATGTAATTAATC
CAATAATATATCTGAATTCCACCTAATTATGTGATAACAGGATCGGCAAAAACAGACATA
TAAGGTGACTCACACGGAAAGTCCATATTGTATTTGTTGTGCACTAAATACAAACCACAT
TGGAAACCTGTGGTTACATTTCCATAAACGTCCTACAAAAATAAAGAGTGATACAATTGA
AATGAATTCCAAGATCATCACATGTACCTACAGATCCTACGCTAGTAACTACAAACAACA
AACAGGGAAAGCATTTACTAAATCACATTAAAACTTCAAACGATTATCAAACTACCACAG
TAGAACATTTAAGGTTAACAGGAAAAACCATTAATGAACAATGAGACATGCAATGAATCA
AATGCAAAAATATGCTAGGAATTACCTTCCCTGCTGGAATATAAATCCTGGTCATCTGGA
CTCAATCCATATTAAGTATCTGCAAGAGAATGCCAGGGAAGCGCAGGAAGCTATGACAAA
TGAATCGAAGAGAAAAAATAATAATGTCAAGCTAACAGGGCAATATTTAAAGATTTATAC
CATTGCTTCAACA
>TeaL_4154
AATAATTGAACGGCCATTATACTACTATAAATGATTGGACCCAAGGTCGTTCTGCTAAGA
GATAACTGAATCCGATCGGTGAGTCTGTTAACTGTTGGACCTAAGGTCATTCTATACACT
GTTGGGCCCAAGGCCATTCTGTTCTGTTAAGTAATGATTGAACTCGTACTATATATTCTA
CTATCTATTGGACCTAAGGTCGTTCCATCGCATACTGGACCCGAGGTCGTTCTGATGTAA
AATGCCTACTGACTGATTAGAAATGCTTATCTGTTAAAAGGAGCTCACTCACTCAACCCC
TTTACTTTGGTATTATTCACTGGGCGTTAGCTTACTCTTTTTTTATATGTATGTAGGTGA
GCAGCGGGATGTTCAACCTCAACCCTAGTGAACCCATTAAGGATACCAGATACCGTGAAG
TCTATTATGGGCGCCTCATGTGCAAGGCATTGCTTATAATTTTCCTTTTGTTTACTTTTA
TGGTCCAAGCCTACATCTAAGTAAATAACTTAGGCTCTTTTTGATTGAGATTTCAAAA
>TeaL_4155
TGGCGCTTGGAAGCGAGAAAGGATAAAACTAGTGATTTATTTTATTTAGAGCCAAGAGAG
GCTTAAATTATCCACAATATATGTCGCCTTGGTAGGAGCCAAGATGAGGTCTTGTTAGAG
ACCAACAATGGATGTGTGTACTCACTTTTTCATGATGTGCCTGTTGTGGATAGCTAGATG
CGAGATCTTATTTGACGCCTAAAGGGCGAGCAAATAGAGAATTCGAATTAGACGCTAGGA
AGCGACTTGTGCGCTTAAGAGCGACTAAACTAAGATCTGTATGGTGTATGAGTTTAACAT
CACTCTTTAGAAGAGTTACTCCACTTTAGCATGCATTCATACTGCATGTGCTTATTGACC
GGTTAGTGAGGTGAGAGAATGGATCCCTGCTTCCTCACAGTGTGAGACCTAAAAGTCATT
TTTCAAATGACTCAACTTTGTGCCTTTTGTGACCTTTGACTATGTCATGAGATGAGGAGT
TGATGTTTAACTACTTTGGTATGTTGCATGCGGTCATGTATGATTTGGCTTTAAGGGACA
TTACTGGAAAAGCGGTCAATTCCAAGTTAAATGATATGAGGGTGAAGGGAAGATCATCTA
GTTCTACACCTCAGCTCTATATTCATCGTCGACAACTCACATCGCTCTATATGGGATGCT
GATTGAGTGTGAATATAATGCGGGACCTAGGAGGGTCAAACATGCTCTTTGAGGGATTAG
AGATGTTTTGGACCGGTGTAACTAGATTGGTCTGGGCACATAAGACACTATTTCTATTCT
TTTTGGGTTGATATCTTTATGTTGGCTCATTTTGAATTTTTAGTATAGAGCTCCCACATG
CAGGTGTTCTTAGCGGTCGTACGGTTCATTGGCTAGTATGAGATTGTTCAATATTTGGGC
AGATTGAGATAGAGATGTGGCAGTGTCATGTCGACTCATGAGCGAGTGGGAGATGTTGGA
AATCAGGTCAAGTTGGACCCGAATTTGGGCCCCCGTGTGACATGACCCATTGAAATTACC
TATGTAATTTGAATTTTGAATTTCTATTTATCCTATTAGTTAGGATAACTCACCATCTAT
CTAAATCTATCATATCAGGAGATATGGATAGATGGCCTATATATCTGGTATGATATATGG
GATGTGATATAGAAGAAAAAAAATAAAACGTATTATTCCATTCTCTCTCTAACTCTCTCC
CATCTATGAAATAACCAAGCCCTTGCACTGTGACTAGAGTGGGTGATACTCATACTGTGG
TATCACTCCATTGCTAAG
>TeaL_4156
GTCAGAGTAAACCCGGATTTGGGTGCCCATGTGGCATGACCCATGACCCATTCAAATTAC
CCATGTAATTTGAATTTTGAATTTCTATTTATCCTATTAGTTAGGATAACTCACCATCTA
TCTAAATCTATCATATCAGGAGATATGGATAGATGGCCTTTATATCTGATATAATATATG
GGATGTGATATAGTAGAAAAAAAATAAAACGCATTATTCCATTCTCTCTCTAACTCTCTC
CCATCTGTGAAATCACCAAGCCCTTGCATTGTGACTAGAGTGGGTGATACTCATATTGTG
GTATCACTCCATTGTTGAGTTCTTGTTCACCGTTTGAAACATGTGATTTATCCGCAAGGT
TCTTCGTTTCGGATTCAAAGAGGAAGGTATGTTTTGAATCCTTTAACACGCTGCGTTTAT
CTGAATCTTACATTGGTATCAGAGCCAGGCTAGGGTATTTTCGTGCTTATTTTTGTGCAT
CAAAATATGTATATGATTATATATACACATGATATATGCATGAAAATTAATATTTTTTTG
AACTTTTTTCGATCAACCTAAAATTTACATATGTTGTAATACATTTCATATAAAATATAT
CTGCAAATTTTTATGAAAATCCAACGGTTAGATTTCAAGAAAAATGGAGACCCATTTTAT
ATTCCCGAAACTTTGTATGCATGCCGTTTTTACATGCTTTAATTTC
>TeaL_4157
AAGCAACCTTTTGTCATTGGTATGAGGCTATTAAAGTTTTTGGTTTGCAGCTGGACATGA
GAGGTTTGGAACATTGATAAGCTGAATTATTCTTGACAGCTGTAAGACACATGACTCAGG
CACAGAGCATAGCCAGATCCACCGGGTGATTATACTGATGCAGATGGTGAAAGTGAAATG
TATATTAATGTTTCATGCTTTACTGTAGGATATAAATGACAGCATACCAAATTAGGCTAA
AGAATGAGAGGGGATTGCTTGATGCATCACAATAGGCCAAAGAATGAATGTGTCTCACAT
TATAAAAAAGGTTAATTATTTGAGGTGAGACATCTTATTCTTTACAATTCAAAAATAGTT
AAAGAGTCTTCATATAATTTTAATTAAGTCTGTTAAAAATTGGGTCAGATACTGGACCTG
GATTTGAGTGTCCATATGACATGACCCATGATCCATTTAAATTATCCATGTAATTTGAAT
TTGATTTCTAAATTATCCTATTTGTTAGGATAACTTACTATCTATCTACCTCTATTCTAT
CCTTAGGAGATATGGATTGGTCAGTCTATATATCGGATACGGTATATGGGATGTGGGGAT
GAATCGAATAACGAATGTATTTTTCCCATGCTCTCTCTCTCTAACTCTCTCCCATTAGAA
TAACGATCAAGCCTTTGCACTGTGATTAGAGTGGGTGATACTCATACTGTAGTATCACTC
CATTGCTGGGTGTTCTTAGTTCGTGATTGTGAAGCGCGTGATTTACCCACAAGGTTCTTT
GTTTCGGATTCTATCACATAAGGTATGGTTTGAATCTTTTTACCTGCTGCGTTATCTGTA
TCTGACATTGGTATAAGAGCTATATGGGGTATTTTTATGCTCATTTTTATGCATTAAAAT
ATGTATATAATTATTGATATATGTATATATGTTATATGCGTGAAAATTAATTTTTTTCAA
ACTTTTTCCGATCAACCTGAAATTCACATATGTTATAGAACATTTTATGTAAAACATATC
TATAAAGTTTCATGAAAATCCAATGGTTAGATTTCAAGAAAAATGGTGACCCATTTTGTG
TTGTCGAAACTTTGTTTGCATGATGGTTTTACACGCTTTAATTTTGGTCTACAAATCTTA
CATATTTAGAATCCTTGTTTGACCTTCGAAACCATATATTATTTGTTAGATTTGGACTTA
CAATTAATGAGAAAAATCAAACCCTAATTTGGGTTCGTTTTGAGTTTTTGGTGGCTTAAG
AAAGAAGATAAAGTGCAGAGTTTCTGCACTTCCACTCTCATT
>TeaL_4158
GGAGATGTTGGAAATTGGGCCGGGGTATTGGACCCGGATTTGGGGGCCCATGTGGCATGA
CCCATGGCCCGTTCAAATTATTCATGTAAGTTGAATTTTCTATTTATCCTGTTAGGATAA
CCAACTATCTGCATCCAATCTATCTTATCCTAATAGGAGATAAGGATGTGAGATTATATA
TATGATCTATTTAATAAATATCAGATATGTTATGTTTTTTTACCCGTAACATTTTTTCCA
TACTCTCTCTCTCTAACTCTCTCCCATATGAAAAACAATCAAGCCTTTGCACTGTGACTA
GAGTGGGTGATACTCATACTGTGGTATCACTCCATTGTTGGAAGTTTATAGTTCGTGGTT
GTCAAGCACGTGATTTACCCACAAGGTTCTTCGTTTCGGATTCTTTTACACAAGGTATGG
TTTGAATCATTTTACCCGCTACATTATCTGTATCTTACAGTTTGTTTGTTTGTTTGTCTT
T
>TeaL_4159
ACTTATGACCATTTAAAGCAATTCCAGATTTTAAAAAACAACAAACAGCGCCTTACACCC
AATTGCCAAACCAGACAAGCCGGCGCTGAAAACAGCACGGCTCGGCTGGGCGTGCGGCGC
GCATGGACAACGTGGCTGACACGTGCGCGATGGCGCGTGGAAGAGCGTGGGAAGCGCTCC
TAGCATGTGATAGCGCGTGGCCGCCGCTGACGGCGTCAGTTGGTGCGTGAGAGACACGCG
TTGCCTTCCGGGGTGTTTTCTGGTCCAATTTTGGTACTGCCGGACTCCATTTTCCAAAAT
AAAAACAATGGTGGTATCAAAAATGACATTTAACAAACACAAATAATGGAGTGTAGCACA
CTCTCTCTCTAATGAGAGTGGAAGTGCAGAAACTCTGCACTTCATCTTCTTCCTTAAGCC
ACCAAAAACACAAAACGAACCCAAATTAGGGTTTATTTTTTCTCATCAACCGTAAGTCGG
AATCAGGCCCATAATATACCATTTCGAAGGTCTCAAAACAAGGATTCCAAATATATAATT
TTCATAACATAAAAACAAAGCATGTAAAACCAGCATGCAGTCAAAGTTACGAAAAATCAA
ATATAAATCTCCATTTTTCTCAAAATCCGACCGTCCGATTTTCATGAAACTTTGCAGATA
TATTCTACATGAAATATACTACAACATATGTAAATTTCAAGTTGATCAGAGAAAGTTCGA
AAAAATATTAATTTTTCATGCATATATCACATGTATATATATAATTATATACACAATGTA
AGATACAGATAACGCAACAGATAAAAGGATTCAAACCATACCTTGTGTAAAAGAATCCGA
AACAAAGAACCTTGTTGGTAAATCACGTGCTTGACAACCATGAACTATGAACACCCAGCA
ATGGAGTGATACTACAGTATGAGTATCACCCACACTAGTCACGGTGCAAAGGCTGGATCG
TTCTCTGATGGGAGAGAGTTAGAGAGAGAGTATAGGGAAAAAATGTTATGATAAAAAACC
ACATCACGTATCTGATGTTCTATATATTAAAATATATAATCAGATATATAACCATATATA
TCCATCTATCCATATCTCCTAAGGATAGGATAGATGTAGATAGATAGAGGGTTATCCTAA
CAAATAGGATAATCAGGAAATCAAATTCAAATTACATGGGTAATTTGAATGGGCCATGGG
TCCACATGGGCGCCCAAATTCGGATCCAATACCCGGCCCAATTTCCAACATAAGTGATGT
CATTTAAACCAAGGTGGTGGTGATAGTATAAAATTACTGAGCAAATCCAAAGAGATAATT
GAATGTTCTTCTCTATACTATTGGTTTGGAGGAATTGGAAAGTCTATTCCTCTTTGATAG
AGCAAATATATATATATATATATATAATACACACAGAGACGATGTACTTTGCAACTCTGT
TTTTTCCACTTCAACAAGAAACTGAATGACAATAATTATTTAATCAAAGACCCAACCCAC
CTTGAGGCCTTTAAGCAAAAATGTTATCCTTCAAGTTGCAACACTAGTAGAAGCAAGAAA
ACACTTGATCTATAATAGCACTTGCACCACAGACATCCTCCAATTCATATAGGAAACCAT
TTGATTTGAAAGAGAAAGTTGGCAAGTGAAAAGCAGTTTCGGGAGAAGTTGTCCGGATGT
GAATTTGTGGGAAGTTGCCCTATAACTTGATAGAAGGAAAATAATACACAACTTCAGTAC
ATGATCAACACCAAAATGAGCCCCTTTATATATTAATATTGATAATATATTCATATAAGA
TATATTGAGGGTTCATTATGTCCACTCAAACTTGGACCAAATTTGACATGCTTTATTCTC
AATGTTTCCCAATTCTTCTTACCTGGAAACTACTCTTGTATTTATCCTAACAATTACTCT
AATGCTATGCAAGAAATACTCAACTTTCAAAATAAGTTCCATGATCTAGACGATGCGGAA
CGTGATATGTGGATTTTATTTATTTGTAATTTTTTTAATTTATGTTTATTTTTTTTATTA
ATAATTTAATTAAAACCTTAGTATATTTAGTTACTTATTTTATTAGAGATTAGGCTTCCA
AATAATGTCATGATTTCCTTCGTTATTTTTAATTAGGGTTTCCTACGTTGCCTATATATA
TGGCTCTATATAATAGTTTTCGGTTAGCTTTGAGATAATAGTATTGAGTAGTTAAAGGTT
GTGGCCGTTTTTGTGAGATTAAGGTTTTGACCGTTGTATTCTTCTCTTCTAGTTCTTCTC
AAAACTTTTTGATCTTCTCTTTTAGATCAATTCTCCACATATTCTGATTTCAGGATCAAT
TGAATAGCCAATTTAGTACTTGATTGAAATAAAATAAAATAAATTTCAAATTATAGATAC
GTTTAAGAAGTATCAAATAGGTTTATGCTAGTATCCAAAAAGTATTGATACTCGATACAA
ATACAACTCTCATCTAGAAGTAT
>TeaL_4160
TTCCTCCTCCTTTGAATATGGGTTTTATTTATTTAATTTGTAATAATGGAGTTTTATTTA
TAACTCAATTTTAAATCAACACACTTACCTACTACCTGCTTTTCAAATCTCACTTCTCTC
CTCCTATTTTGTTTGTTTGTTTGTTTTTAGAAGAAAACCAATTATTCCTCCGATATTTTG
```
