## Supplementary Files (1-5) for "Construction and analysis of an interologous protein-protein interaction network of *Camellia sinensis* leaf (TeaLIPIN) from RNA-Seq datasets": S1_Supplementary_File.txt (part 7 of 248)

```
GATTTAAAAAAGAAGATCAAAGATCTCCTTCGAAAAGGTTTACGCTGTTGGTTAGATTTT
CCAGCACTAATTCAATTTTGGGCACTCGAAATGACAATGGATGACCGGTCTTATCTTACA
ACTCAAAACCAACCTTTCGCTCTTTCTACATATGATTTACTTATTGATGATGTTGAAGGA
CCTGTTAAAGGGCTTTGTGGGTATAGGATGATCTCTAAGGACTATAAATTTTACATGGAT
AGAGAGAGTTCTGATGAACAACTTGGGGTTCCTGGCCGTGTGTTCAAGCACGAATTTCCC
GAATTCTCTCCCAATGTAGAATATTACTCTATCAAAGAGTATCCATTGCGCCACCATGCT
TTACGTTGCCAAGTTGAACAATCTTGGGCTATCCCACTGTTTGATCCTTCTATCCACTTA
TGTGTTGGTGTACTTGAGGTAGTTTCAACAACGCCCTCAAAGGAATTTCTATTGTACTAC
AACTGCTATTGGCGGGATTTCCGTAATTGTTTTGAGGAGGTAGGTCTGGAATCTTCAATT
TCACATGCAGACCATGTCAAGGATGACACAGATTTAAATGTGAGACACTGTGTTGAAGCC
TTAGATGAAATTAACAAGGTGTTGGAAGTTGTGCGTGAAGTTCAT
>TeaL_4161
CTTTCGCTCTTTCTACATTTGATATAAGAATTGATGATGTTAAAGGATTTTGTGGGTATA
GGATGATCTCTAAGGACTATCCCCCTGTTTGATCTTTCTACCCACTTATGTGTTGGTGTA
CTTGAGATAGTTTCAACAACGCCCTCAACGGAATATCCATCATTCCTTGACCCTGATTGG
GGGAATTTCCATAATTATTGGAAGGAGGTAGGTCTGGAATCTTCAATTTCAGTTGCCGAC
CATTGCAAGGAAAGTTTTCAGAATGTGAAAAAAAGGGAAGCCTTAGATGAAATCAGCAAG
GTGTTGGAAGTTGTGCGTGAAGTTCATGGTTTACATTTTGCTCAAGTATGGGCCCCGTGC
AGGGCACTGGTTAAGGG
>TeaL_4162
GGAGCCGAGAAGACGACCAATCCGAACATCCTCCGAATATTTTGGATTTAAAAAAGAAGA
TCAAAGATGTCCTTCGAAAGTGTTTACTCGATTGGTTTGAATATCCAGCACTATTTCAAT
TTTGGGCACCCACAATGACAATGGAGGGCCGGTCTTATCTTACAACTCAAAACCAACCTT
TCGCTCTTTCTGCATCTGTTACAAGAATTGATGGTGTTGAAGGACTTTGTGGGTATAGGA
TGATCTCTATGGACTATAAATTTTACATGGATAGAGAGAGTTCTGATGAACAACTTGGGG
TTCCTGGCCGTGCGTTCAAGCAAGGATTTCCCGAATTCTCTCCCAATGTGGAATATTACT
CTATCAAAGAGTATCCATTGCGCGACCATGCTTTACTTTGCCAATTTAAACATTGTGGGG
CTATCCCAGTGTTTGATCCTTCTACCCACTTATGTGTTGGTGTACTTGAGATAGTTTCAA
CAGCGCCCTGCAGCATTGATTTCGTGGATTTGCATAATTATTTGGAGGAGGTAGGTCTGG
AATCTTCAATTTCACATGCAGACCATACCACGGATTTTAATGTGAGACATCGTGGAGCCT
TAGATGAAATCAACAAGGTGTTGAAAGTTGTGCGTGAAGATCATGGTTTACTTTTGGCTC
AAGCATGGGCCCCGTGCGGGGTTGACTGCACATGCAGGGCTCTGGTTAAGGGTGACATTT
TCCATGTGATTCACAATTTCAATAACAGATTTGAGTACTGCCAATTCTTGGCGGTCAACA
GCTTATCTGGCTTCAGAAAGTGGCAAGGAGTTGTTGGGAGAGCATTCTCGTCCCCTAATG
TATTACTTTGCAAGGATGTAACCCAACTTAGCATAATTGACTACCCATTGGCACACTATG
CACGATATCATAAATTAGGTTGTTGTTTCGCAATATGCTTGCAAAGTAGTTGCACCGGAA
ATGACATTTACGTGTTAGAGTGCTTTATGCCGCCAAGCAACAAAGACTACTATGGTAATC
AACAGACTGCATTGAGGAAAATATTGGAAACGATGAAGAAAAAT
>TeaL_4163
CAAATACAAGCAAATGAGGGACAAAGCTATTACCCTTTATCACCATTTGTTGAGAGAGAA
AAATAACAACAATAGAAGAGCTCAGTAAGTTGGCTTTTCTTTCTGTGGAATATGTATACC
AATTGAAATTTGGGTGCTGGATGGATGTTGTGAAATTTTTTTTTTTTTGATAAGTAATTA
ATTTTATTAGAAAAGCATCAAGAAGATGCAAAGAATACAAAGAATCTAGAACTCCTAACC
AATAATATTATCCAAAAAATCTATGAAAACAAATATATCCGGGTTAAGCAACAAGCGATT
CTGAAGCCAAGACACCGACTGAGTAATGTCGAGAAACGTCCGTCGATTCCTCTCCAACCA
AACCAGCCACATCAAACAAAAAGGCACGACGAATCAAATCCGCCGACATCAACGACCAAC
ACGAGCCCCTCCCCAACTCCATAGCATCTCCAACACCCTCTGGGGCTGCACCCAAACAAC
CCCAAACAAAGAGCATACCAACCCCCATAAATGAGATGCCACATTACAATGAAGAAATAA
ATGATCCACCGACTCTGCATCCATACAACACATACAACAGCGATTCACTAAGACATGACC
TCGACGGACCAAATTATCAATAGTGAGATTCCGGCCCAAAGCAGCTGTCCACAAAAAGAA
CACTACCTTAGATGGAACGCCCGGAACCCAAATGCTTCACCAAGGGAACAACGTAGTTGC
TCCCCCCCCCACACCAGACTCCGATAAAAGGATGACACCGTAAAGACGCCTTTTGTACCC
AACACTGTCCACACCACCCTATCCTCCCCTCGCCCAACGGGCCCCAAACCATATAAGAAC
CCCAATATCTCCTCCAATTGAGTAGCCTCCCAATCCTGAACTACCCGCCGCAGGCGGACG
TCCCAGACTACCACCTCACCATTCCCAAAACAGTTCG
>TeaL_4164
CAAATATAACGTAAAGAAAACAAGAAAAAGAAAATAAGCGACATATTTTAGGTGAAAGGA
AACATGCTTCCTAGTTGCCATGGTAATTTGTAATGGAACCTCTCAAGCTCCTATTCATTT
TTCATATGTTTTCACATTTTCTTGAATATTAAGTTATGGACAACTTCTTTCCTGTTTTTC
ACTAGAACAATTCAGAAGTGATAGCAAAGTATAGCTGCATAAAAGAAATAAAAAAAAATC
CCCTACTTGGCCTAAACTTGTTTCCAAAATCAGATTTGAGCAATATTCATGCCATATTCT
AAAAACTCCCCATCCTAGGGCTAAACTGTTGTGAGAAGTACATACTCTGATCACAAAAGG
GCTGATAGCTGTACACAACTCGAGATATATCTAGACACCAAATTTACAAGAGCAACCAAG
TTTCAGCACATCATTCCAGAGGCGTCGGTTAATTATTAGTAAGTAAAATGCTACACCTAT
CGGCTCAGCTACTGAAACCATTAAGACCATCAATTCCAATAAAATTTGGCTAATGATTTA
TCGATGTTGTTTGAACACCTTCTCTGCAATTTAAGGTTGCAAGCTTGCATGAATAACCTT
TCACACTTCATTCAATTTTCATGACTTTCGACCCCTCAAATGGACCACCCATTTACCGTC
AGTCCAAACTTGGAGCCCTGGAAGACTTTGGAGACACCTCCAATCCACCACGCATCATTA
TACCAAGCATCAACTTCTTCAAATGGTTCATAAGGATCAACACGTTGAATTACAGGAGGG
CAAGGCCTTATGAACAAAGCATAAGCCTCTTCTTTAAGGAGTTCCATTTCATTACCAGTT
TTCAGTGTCCTGTATTCTACCAAATGCTTCCCAGTCCCTTTAGAGCCTATAATAACTGCT
GGGTACCAAGAATCTGAGTAACCTTCTTCATCACTTCTGACTTCAACCTTCATTCCCTTG
GTAAAGCAGTTTGGCTCCAGTGCTCTCAAATCATTCTGCCTCTTCAACTTTCCTGGTCTG
GGCTTCAGTGGCAACTCAGATGACCTTCTCATGAAATCAGCAACAAATTTTCCGGCAATC
CATTCTTGATGAGGCCTCAGATTAAAATGACCAAATTCTAATACCTCATTGGTGTTCCAG
AAATAGACAGCATAATTTAAGCCAGGAAGAACTCTGTAGATAAGACCCACCCACCATCCA
TCATTATACCATGCATCGACTTTCTCTAAAAGTTTGAAACGGTCCAGCCGTTGTATAACA
GGAGGACAAGGCCTAATGTGTAAAGCATCTGCCTTTTCCTTAAGGAGTTCAGTTTCATCC
TCTGTTTTCAGTGTCTGGTATTCGACCAAGAACTTGTCCTTCCCAATTGAGCCAACAATT
ACTGCAGTGTACCAAGAACCATGGTAACCTTCTTCATTGCTTTTGACCTCCACCATTGTC
CCATTGCTGAAATTTGCTTCTGAAGTTGTTCCACTGTACTTTGTCTTGAATTTTAGCTCT
CTCGCTCTGGACTTCAATTCCAACTCAGATGCACTCCTGGAAGTAGCAACCCATTTACCA
TCAATCCACTCTTGATGAGGCCTCAATTTAGAATGTTCAAGCGTGATTTCCTCATCTGTG
CTCCCCAAATGGACTATGTACTTGCATTCATCAAGAACTTTGAAGATATGACCCACCCAC
CACCCATCATTATACCAAGCATCAACTTCTTGAAACTTGTCAAAATGGTTGATCTGTGGA
ATCTCAGAGGGACAAGGCCTGATGAAAGAAGCATCAACATTTTCTTTGAGGAGCCCAGTT
TCACCATGTGTCCAGAGTGTCTGGTATTCCACCAAGAACTTGTCATTCCCTATTGAGTCA
ATAATAACAGCAGTGTACCAAGAACCCTGGTATCCTTCTTTGTTGCTTCTGGCCTCAACC
ATTGTTCCCTTGCTGAATTTTGCTTCTGATGCTCTTCCGCTATACTTAATCCTGAGTTTC
AACTCTCTGCGTTTCATATCCAACTCAGATGACTTTCCCTGTAGCTGTAGGTCGAGAGGG
GGAATCCAGGAGCCATCATCCCAATCGCGATGAAGCCGCAAATTCCACAGTTCGAACTCA
GCCTTCTCATGAACTCCGCCGACGAACGAGACAGAGTACTTGGAATTCTCAAGTATGTCA
TCAATTGTTCCTTGACGCCAGGCGTTCCGGCGAAATGCGTCGACATTGTCTCCAACCTTG
AAGTACCGGTGGAGCTCTATAGGAAGCGAAGGCCTGACTTTGGCAGCAGAGACGTACTCT
CTGAGGCGTTTGGTCTGAGTCTCGTCATCGGCGGAGCCGGAGGAGTTGAGAGTCTCGTAC
TCCACGTAAATCTGGCCCCTGTGCTTCACCGGCACTGATCGGATTACGATCGCCGGGAAC
CACAGAGACGCGTCGTCGTCGTCGTCCCTGTTCACCTCTACTTTGTCACCCTTGTCGAAA
TGTCTCGCCGCCGGCATTGCGCATCAAACCCTAATTATACGTATTGAGAGAGAAAGTGAT
GAGAGAGA
>TeaL_4165
CAAATTTCATCACTATGCATTTTTTTTTTATATATATGATAGCATACACCAAGAAAGATT
AATTACATCCACGTTAAGAGGTTAATCAAACATTTAAAACCACCCAAAATTTCTCCTTTC
ATAAAGGAGGTCCACCAAGTACCAAATCACACATTAACATTACAATTTGGTATGGTTCCA
AAGGTCGGTTAAAGAGCTAGCAAAATGGTTACATTAGAGAAAGGTTACACACCTCTCCTT
CCAGAGTCTGACTTGGTCAAAGATTTAAGCCTCACTAAGAACTTGACTTTTCTCTCCCAA
GTTGACCCATGCTCTTTCCTCTTCTTCCCTCCTATTCTCCCGGGCGAAGTCTCCCAATTC
TCCGGCGACTCCACCAACCTCCGGTCAACACTTTCTGGCGTCTTCACCCCTGCCTCCTCG
TACTCTCTACTGCCCTCCATGAAGTCCACATTAGCACCCAAAATCTTGGCTTGCATCGCT
GATATTACCGCCTTGATTGCCACATCAGCATCGCGACGATTCCTCAACAAGATCTCTCCG
ATCTGAGCTGGTGTGAGGGCCCCGCCCGACCTTATACAGCTCTCCGCCACGTCAAACAGC
ACGTGGGAGCCCACCCCCAAGTACTTCGCGACTAAAGCCTTGAATGCATGAGCCCCGCAC
GCGCCGAGGCTAACATGCACGTCCATGCGCCCACATCTAACGAGCGCCGGGTCAACATTG
TCCCTGTGGTTGGTCGTGAAAACTATAATTCTCTCTTCACCACAACACGACCATAGTCCA
TCAGTAAAGTTCAGCAGCCCCGACAATGTCACCCGCCCATTATCCTCTCCATCATCGCTT
GCATGCCGGCCCTTCTCACTGCGTGTTGCTTTCCTTGACATTTTCGACAATCTATCACCT
GTTAAATCCACAGAACAATCAATGTCTTCTATCACAATGATAGAACGATTCGTAGTTTGA
ATCAACAAAGCTCTGAGCTCAGAGTTGTCTGAAACTTTCGTGAGCTCAAGATCATACACG
TCATAGCATAGAAAATTAGCCATGGCGGCAATGAGGCTAGATTTTCCAGACCCGGGTGGA
CCGTACAACAAATACCCACGTTTCCATGCACGTCCGATTTTATGATAGAACTCTCTCCCT
TCAGAGAATGCTCTTAGGTCCTCCATGATTTGTGTTTTTAAGTCAGGCTCGAGCGCGAGC
GTTTCAAAAGTGGAGGGGTGGCGGAAGGGGACAGAGGCCCAGCCTGACTCGTATGAGCCG
TGGCCATTGTTGGTGAAGAGTCTTCTCTCACGTGATACCCTCTCGAACTCCTCGGCACGT
GATGTCACGTGATCGAGGTACGGGGTGAGGAGGGCGAGAGGGTGGTGGCGCTTGGGTAGC
TTGAGGGTGAAGCTACGCTTCTCGTCGATGGAGTCCTGGACGGTCTCCACTTGGGGGGCC
ACCGAGAGGGGGTGGCGATCGGAGGATTTGGAGCGGGAGAGGGTGAGGCGGCGACAGGTG
GCGGAGGAGTTGATGGAGTTGAGGTAGAGGTTGACATGGCGGTAGAGGTCGTTGTGGTCG
ACGCCGCAGTAGCCGTTGAATTCGGGGATTTCGAAGTAGGAGTATGGGCTTAAGAAGTCT
TGGAGGGATTCATAGAAGGAGTGTAAGAGTGAGAGAAGCTGAGAAGGCAAGATGTTTTGG
AGGACTGTGAGGAGTCCTAGAAGAGACCACATTTGTGACAATATTTCCATGTTTGTTGTT
TTGTTTTGGTGTAGTTGGATTGTGATTTTGTCTCTGTCTATGAGAGTGAGGGTTTTATAT
AGAGAGAGAGAGAAGAAGAAGAAGAAGAAGAAGAAGAAGACAGAGAAAGAAATAGAAAAT
TCCTAGCATTGCAATTGCAGTTCGTCTCCATCATCTTCCGTCGGTGTCAGGCCTCCTTCG
TGCTGTGATGACTCAATGGCATTGTGTCACCTCTTTTTTGCGGCCAAACACCGTCACCAG
TCGCCGTCCCACTAGACGCTGTTTTCTTTTCCTCTCTTCCCTCTCTCTGTTGCAGTCCGT
GATTGAGATTCCTTCCATCCTGCTCGTAGTCCTCCATTGAAGAGTGTCATCATGATTCTG
AATTTGGGACAAAGACTTAACTACTATGTCTTGGATTTCTGGTGACATTTCTTCTTGCAG
CCATGGTTATCAGAATCCCGATCCGGATCTTACGATCCTACGATCTTACGATCCATTTGA
GTACAATCGATCCGGATCGTGTAAAAAACTCCTTATAGGTAGGATCTTTCGATCCTGGTA
ATGGGATCTTATAGG
>TeaL_4166
TTGTTTTCCTCATAAATTGCAGACATCATGGCAGCAGTGGGTGGCAAAATGTTCTTCACA
AAGATAAAGATGGCCTTCTCAGCACTAAGCTTTATCCTCTTCCGGACAACATAGACAAAC
TGCCCGACAGTCAAATCAGCAGGAACCAGATATTTCTTCTTGTCAATGTCAGGGATGTCA
CTCCTTTCAGCTTTCTCCACGATAACTGGAATTCTATCTGGATACTTCTCCCTGATACGA
GCAGCTTCTGCCAGTCTCCTTTCGAGGGGGTGTTCCAACTTGAAGGAGCTCTTGGCCATG
GCGATCAGTGAATGCCTACACATAAGGGCATCACTGGTATATTTTTCATTTTTTGTCTTC
ATTTTCCTGAAACACACAATTTGTTTGGCAAATTGTTTCCAACAACTGCTTTCTGATAAC
AACCCACTCTTTAGGAAACAACCACCAAGTTGTTTTCCAATTTCAGGAAACTGTTTTCCT
AATTGTTTTCGAACTCTACTATTTTTTTTGTTTCCAAACACTCGAAGAATGAAAACGATA
CCAATTAGGCCCTTTGGGGGAAAAAAAAGACTTCAAATATTTTTGCCCTTTAAACAAACA
TATATAAAAATACTCTCATCAAATGTTCACAAGTGATCATGAATTTTCCACAGCTCTATT
ACATTATGAGAGAGACAGATACATAGAGAAAAGAGGTGGGGGAAATGAGGACTTCCTTTT
GTGGTCATTGGTCTCCATTTGTTGCTTTTGTAACATAGATGGCACTTACCTTTAGTCCCT
TTTGCCAAGGCTACTTATGCTGTAACTATATTCTCACTAGTGTTGATCATATTCATACCA
ACACATGGCTAAAAAACTTTTACAAATCTTCTTCAACAAAAGATGCAAACAATATTTGAC
TCAAACATTGACATGAACACAATGTCATGCAATTAATAAAAGATGAATAAGAAAGAGAAT
TTTACCTTTATTTCTACTTGTATTACTTACTAAATCAGTCCACAAATTCCTTACATATTT
ACAGAGAAAGCATATGAAAATTCAAATTCATGAAATATTCGTAATATTCATAATTCAAAA
TCTTTGAAGTGTCAAACTGCCAATCCACTAATGAAAAACACGTTTTACTACATGCAGCAA
GAAGAGGTAATTACCACAAATAGGAGTATAAATAATAATTAACAACAAAAAACAATCAAA
CCTCACAGAAACTGTTCTATATCCTCAAAGAAAATTCAATTTTACCCTAAATCTAAGCAA
AGTTCCACTTCAAATGTTCAATATTAATTTCATGTTGCTTGCAAAGCCTACATGAATTGC
AAAGGGTAGTCTAACATTATATGTTCATTTTAGTGACTGATAGGCAGTCCATAAG
>TeaL_4167
CTGTCGATGGAAATTCCTGCACACATCGGTGAAAATCCTCCTAAGTTGGTTAATGTGGAG
AATGGTTCTTCTGAAGTTACGGTTTTTGATTCTTCTGAAAGTAAGACTGATAGATTAGTG
AAGATTGATCCTTACATGGGAAGTTGGGGACTACGCTTTCTTGAACTCGAGTTGTCTAAT
CCAACTGATGTTGTTTTTGAGATTAATCTTTCTGTCAAGCTAGGGAAATTTAGAAATGAG
GATAATTCTAGTGTTGATTGCAATGCAGCAGAGTTTGGTTACCCTAAAACAAGAATCGAT
AGACATAACACTGCAAGGGTACTAATACCTCTAGAGCATTTTAAATTACCTGTTCTGGAC
AGTTCGTTCTTTGTGAAACGTACCCAGAGTGGGACCCCTGATAGAAGTTCAAGTTTCTCG
GAGAAGAATGCTAAGGCTGAACTGAATGCTTCGATCAAGAACTTGATTTCCAAAATTAAG
GTGAGGTGGCAATTTGGACGGAACAGCTCTGGAGAATTAAACATTAAGGATGCCATACAG
GCTGCCCTTCAGACGTCCGTCACGGCTGTCCTGCTACCGGATCCATTGACGTTTGGCTTT
AAGCTTGCTGAAAATAGTACAGGACGTGCCAAACTCAGTTCACCTAAAGAATCCATTAAT
CAAGTTCAATCCCCTTTGTCTAAAGGTTCTGTACTTGCGCATGACATGACTTCCATGGAA
GTTCTGGTCCGAAACAACACTAAGGAAATGATAAGGATGAGTCTTAGCATTACGTGCCGA
GATGTAGCCGGGGAGAACTGCATTGAGGGCAAGAAGGCAACTGTTCTTTGGTCAAGCGTT
TTGAGCGGTGTAACTGTGGAGGTTCCTCCCCTAGAGGAAATCAAACATTCGTTCTCTTTG
TATTTCCTGGTTCCTGGCGAGTACACTCTGTTAGCTGCTGCTGTGATTGATGATACCAAT
GATATTCTGAGGGCTCGTGCACGATCTAGTTCACCTGATGAGCCAATCTTCTGTCGGGGG
CCCCCATTTCATGTCCGAGTAAATGGAACTGCATAAACTGTATCATTTCTTTCACCTATT
AAACACGTGTTGGCTCATATGTTTCCTGAGGAAACTACTGATACTGTCATTTGTGCCTTT
CCATAATTTAGCTCATCAAGATTTCAGTTGGGTGTATATTAGGATGTTCTAGAGTGTCTA
TAAATCCGTAGTGGACATTAATTATTCTGATTTCCTTTCAATGAGTGTTGTGAATTTGAG
GCTCATAAGAAATTAGATTGGTCGCTGTTCCACAAGTTGAGTATTATCATCATATAAATG
ATTCCAGTTTGGCGTCTGTTGTGCGTACAAACAGAGAAATTGTCATGCTTTCATGGTGTG
GTTCGGGTCATGAATCAGTTGCTACCAGTATACATCCATAGTATACATACATATAAATAT
ATATTGTTTACCCCAAATCGCAACTATTTAAAGCAAAATTAACTTTTTCTTCTTGTGTGT
GCTAGTGGTGGAGAAGTGGTTGGTAGCAGCATTTGTTGCATTTGACATAATATTAAAAGA
TATGGGCCTAACAAGTAATAGAAACATTATTAAAAAAATAAAAACTTTAAATGGGTGACA
GCCTAATCTTTTATTTTTGTTTTTTTTTTCATTGGATTGTGTTTTTAATATTACAAAACC
TCAACAAGAAAAACATTAGCGATTTTATTAACCTATTTTAGTTTCAAGAATTTAAAGTGT
CTAACCTCTTATATTTTGGTGAAACATTGCCTAAAATTAATGTTTCGTAACAAAGAAGAG
ACTAAACATCTGTGCTGACTGAGTCATAGGTGTAGTTTTAATTGGCAAACTCAGGTTGTT
GATCTGATTACTTTATGTTGCAGAAATCATACTTCTGCTTCTTTTTTGTCTTGAAAGTAG
TAATTCATCTTTTATAGACTAACTAAAACATGTCCCAGGGAACCTTCTGTGTAGCATCAT
GGCAAGGAATAGAAGTTGCTGTGAAAAAACTTGGGGAGGAAGTGACTACTGATCAGGATA
AAATTCTTTTCAGAGATGAGCTTGAATTGCTTCAGAAGATACGACATCCAAATGTAGTCC
AATTTCTGGGTGCTGTAACACAAAGTACCCCAATGATGATTGTGACAGACTATTTACCCA
AGGTCTTTCTCAATTTTTTGAGTACTCACTTCTTATTAAGTGGCACTTGATAGTCAACTT
TTTGCTGATTTCCAGCTTATTAGATTGCAGATTTAATATTCTTTATTGTTTATGGAGCAG
TAGGAGTTCTTCTTGTCCTAGCTATTTATCCTTGTAATTGCAGTTGGTGTTGTTTTTGCT
ATTTCCAATTCTTTCTTACCCTTTGCTGAATTTGACCTTTTCTTAATGCTTGTGTTTCAA
ATACATATTCAATATTTGAACTAAAATTTTTATGGTGGTTTGTGTCAACAGAAGGTGAAT
TCTTTTGATATGTCTTAATTGGAATGCTATTTACCCTGAGCAATGCTTTTTCTATCTTTT
AACATGTCATTTAATGCTGTATATGGATGTGAAGATTCCATCTAGCAATTGCTTCTCGTT
TTGATTTTTTCAAGATCTTGAGCTTAATTCTCATTAGAGTGAGCTTACTTCTCAGAAGAG
TTGGGTCCCCTCTTCTTTCCAAAGCCAACAACTGCAAACAACTGTGAGAATATATTGTAT
ATTAGGAATTAGGAATTAGTGTAAATATTAGGAATTGGTTATAGATTTAGGAATTATATT
GTATATTAGGAATTAGGAATTAGTGTAAAAATTACTTCTCATAATTGGTTAGGTCTTCAT
GGAGAGAGAGAGGAGAGGGGCGGAACTTTGTAATCTAAAACCCAAAATGCTGAAAATTTG
AGATTGAATTTTAATTCTCAGTTCAACTCTTTTTTTCTCAGCAACAATCAGTGTTATAAT
TTGTTGATGACTTGTGTAGTTGTTGTGAGAATATATTGTATATATGGCATAATTGGTTAT
ATTAGGAATTAGTATA
>TeaL_4168
TTTTATTTTTTCTGATAAAAGTTTTGCATACTTAATTGAGCTCATCAAATTAATTATCAT
GGTTTTTGATCACTACTAATAATAATGCAATCTTGTTGCCAAATCTTTTATGTTGTGTTT
GATTAGGGGATTTGAGAATGGATTTAGAAAGAGAAATGGAAAAAGTAGGTCAAATGTAAA
TAAAATAACAGCAATGCTAGGTATCATGAAAAATTTTTCATGAAAATGATCATGAAAGAT
TTATGACCCTTGAATTACACTTAAAATAAAACACCACACACTAATCAAGGTAATCCAAGG
ATCATAAATTTTTCATGACCAGTTTCATGAAAGGTTTTTCATGATCCCTATCTTTTCTCA
TTAAACATGAGCTTGCTCAAGCTGAACATCCTTTGCTGTCAAAGGAACATCCTCTCCCAA
ATAAACCTCAAGATGATCCGACAACGTCGACTTGTCGATATTCTCATGGTGATAAGACTT
GCAAACGAAGTAGATCACAGTCTCAATGACCAATCCAAACAAAAACAACGTCAACAGCAA
AAACAGACACAGTATCCCAAACCCGACTCTACCCGCTACGCTCACAGACTCGCCGCCATG
CACGACTAGTTTCTCAAACAGTATCTCTATCGCCACCATAGCGAAGTTGAGCTTGAAGAA
GATAACAATGGTGATCCACATCTTCCCTTTGATTAGGTTCTTGCTCTTGATCATGGCTTT
GAACCCGTATGAGTCTTCTAGGACCGAGACGACGCTAGCAATTTGCCAAACAATGGTTAA
GTAGAAGAACCCAATTGCGTATAACATGAAAATGATGATCAAAACTCTTGCAGCGGCATC
GGTGTCTCCGACTGTGAATGCCCAGAGAATGATGAGTAGTACTGCGACCGCGTTGTAGAG
GAAGTAAGTGACGAAGGTGCAGAGGAATGTGACCATGAGTCTCTTCCAGACTTTGGGAAC
TACACTCATCACCTTCTTGAAAGTCATCGGTCGAGTGGTGTAGATGGATGCGATGGTGTA
GACGACAGCGATGGTAGAGAGGAGGAAGAAGATGAGGAAGCAAGTAAAATACGCTAATCT
GAAGAGCCACAAGATGGTCATCTCAGAGGAGATGAGGTCGGAGAGCTTGTCGTGTTTCTG
CGTGCCGTCCAGAGTTCCACGTAACTGATATTCATCGTGACGGATCTTCGAGAAGAGGAG
TTGGAGACTTCGATTTGGGCTAGGAAGATGAAGGTGAGTGGGAGGATTAAAGCTAGGCTG
ATTTGGCTGAAGATCTTCCTCCATGCTATGATGATCTTGTATGACTCTACGTAGATGCCG
AAAAGGCCTAGAAATTGCATTTCTTCTTGTTCTCTATCCATGGTGGTTTGGTTTGGTTT
>TeaL_4169
CCCTTAACCAGTGCCCTGCACGGGCCCCATACTTGAGCAAAATGTAAACCATGAACTTCA
CGCACAACTTCCAACACCTCGCTGATTTCATCTAAGGCTTCACTTTTTTTCACATTCTGA
AACTAGTTGAAAAGTATTGTCACGTCCAAGTATTGTCAGAAGATATTCCTCATCATATTA
ATTTAAAAAATAAAATAAAATACCAAATTTGACATTACATTACAGTGTACCACTTACACT
TTCCTTGCAATGGTCTGCAACTGAAATTGAAGATTCCAGACCTACCTCCTGCAGGGGAAT
GGAAAGATGCGACTAAGGAATCTTGTACACATCGAAATTTAGAATATTTGTTTGCCAAGA
AAAGAGACTCTATAATGGAAAAACAATTCAGTCACAGCTAAAATGCAATAAAAAAATACA
ACTTGACGTTTTGCTTTGCTTTCTTTCTTTCTACCATAGAAGCTCATGTTGAGAAGATAA
CAACACACTATCTTTCCTCAATTCAATAGTTCATTCATTGAATCTTTTTGGATCTTATAA
TTTTAATTATAACAATTTACCCTTTAATTTTACATTTTGTGTCGCATTGATATTGATAAC
AACCGTGAGGAAATACTGCAAGTACATACTCCTCACATGCCATTCGACACCGACAAGATG
AAAAAAAAAATGAACAAATAATAGTTGTGCTAACGGTCCATCTAGCTTCGTCATTTGTAG
TTCAATTAATTTCGATTTCAAAAGATTAGCGCTTTAATTATTGTAATTTGTGTTTGGTTA
GTCTAAAAAATTGAATTTTTCACTGAATAGACACATGAGGAGCACGTAGCCATGTTCCAT
TGTAATAGAATCAAATATGCACAAACTAAAAGATTAAAGGAAAAAATTGTTGGTTTGCCT
GATTAGTAGGTCCAATGAGCCAAATACCACATAGTCGTTGATGATTTATTAATAAAATGA
AGTCATTTGTTATACAATTAGAAA
>TeaL_4170
AAAAAACACTCAGATGATTCAAGTTGGTCACTCATAGTTGACTACTTTGGAACAATGAAT
ACCACGATGGTAGTGCTGCCCGGCGATGTAGAAGTGCTTATATAATGTTTTAAGTCCTGA
TCACAAGCTAGTACAATTAAGTCGTCATCCTCATCTTTATACTTGACATAATAAGTTCCA
TCCTCTAAGTGCAGTATATGGGCGATTTTCTGCTGCAACTCAACTAGTCCCGATGACAAA
GACAGCGGAAACTTTATTATAATATCATCCATATATGCCTTCACGGTCACAATATTTGCA
TCTCGGATCAATGTATTACATGGGTTTGCGTGAACAACAGCAGCTGAGGCATGACTAAAA
GGCCAATTAGAACTTAATTGTCGGATTTGTTGATGATCAACACCCGGGGAAGATTTACTA
GGTTGAGAGCAACCAACCATATTCTTGCATGGTGGCCACCTCGGTATACCATAATCTCTA
CAAACACGCTTCAGTGTACCACTTACTAAATCCAGTTGTCTCATCTCTCCTCCACTTTGT
AAGGGCTCCAGCATAGGCAAAGATCTAGTAGTTTGGGACATTTGAAAAGAAATTTCTTCA
ATACATAAATGTTCACCAACTTCTTCCCCAGAAGCAAGCTTGAAAGTACGAAAATTTTTC
TTCATCGTTTCCAATATTTTCCTCAATGCAGTCTGTTGAACACCATAGTTATTGTTGCTT
GGCGGCATAAAGCACTCTAACAGGTAAATGTCATTTCCGGTGCAACTACTTTGCAAGCAT
ATTGCGAAACAACAACCTACTTTATGATATCGTGCATAGTGTGCCAATGGGTAGTCAATT
ACGCTAAGTTGGGTTACATCCTTGCAAAGTAATACATTACGGGACGAGAATGCTCTCCCA
ACAACTCCTTGCCCCTTTCTTAAGTGCTGTGCGTTACTGGCCAAATTGAAGTACTCATCA
TCTTTATTAACATGGCAAATCACACGGAAGAAGTCACCCTTACCCAGAGCCCAGCATGCG
CAGTCTACCCTGCACCGGGCCCATACTTGAGCAAAATCTAAACCATGAACTTCACGCACA
ACTTCCAATACCTTCTTGATTTCATATAAGGCTTCACTTTGTCTCACATTTCTTTCCTTG
ACATGGTCTGTAGGTGAAATTGAAGATTCCAGACCTACCTCCTCCAAATAATTATGCAAA
TCCAGCAAATCAATGTGGCTGCCCAATACAAATTCCTTTGTGGGCCCTGTTGAAACTATC
TCAAGTACACCAACACAAAAGTGGGTAGAAGGATCAAACAGTGGGATAGCCCAAGATAGT
TTAAGTTGGCA
>TeaL_4171
AAAAACTATACCAAAAAGGTCCAAAATCTTCCTTTTAGTAAATTTGTGAAGAACAATAAT
TGTGGTGATAGTTGGTCATGATTGCTACATTTGACGGTCCAATAAATGGAGATGAAATTT
TGACATCTTATGTATTGTAGTTATCAAGGCTAATGTTAGTATGATTTTCACCAAAGTAGA
TTGAAACAATCGCGTTCCCCGTCGGGGAGATGTGGGAATATGAAGCAATCAAGATGAAAG
ATAGTAAGGAGCCCTAGTGATTGGTTGGTCCAATGAATAGAGATGAAATTTTGACATTTT
GTATATTGTAGTTATCAAGGCTAGTGTTACTATGTTTTTCACCAAAGTAGATTGAACCAA
TCTCGATCCTCGTTAGGGAGATGAGGGAATATAAAGCAATCGGTGCTTTGTCTGCATCCC
TAATGTTCAAGGATAGGCGGCTCATCCCTTTGAACCAACAATTTGAATTATCTTGACTAG
GGGTGTGAATTTTTGGCACGAACCATACACGAAGTTAGCGGATTCAGATTGACCACTTTT
CAACATGAACTTGATTATGACATGACGCAATAACATGATAAATAAACAGATTGGGTTAGT
GTCGAACTTGCATAACACGAAGTTGAGGATTAGTTACACAATTTTAATGTTATTTCTAAG
TGGTGCAATGACTTTGTAAATCCCTTTGGAAACCCTTCTGGTTGAATTAAAAAAAGTAAA
TCAACTTTTGTTTACTATTTGAGATAATCTGAAATTTTCGTTCACTATTTTGAAGTGAAT
CTAATAAACAAAATAAATAAATAACTAAGGTTTAGTATTTTGAAAATGCAAAAAAAAAGT
TTTTTGTTTACTATTTGAGATAATCTGAAATTTTCATTCACTATTTTGAAGTGAATCTAA
TAGATAAAATAAATAAATAACTAAGGTCTAGTATTTTGAAAATGCAAAAAAAGTGAGTAT
ATGGTGAGATAAAAATTGCACAAAATCCGACACTAATACCCGATACCTCTGTTCAAGGGT
AATTAAATTCCTAAGCCCCAAGCCCCATAGGCTTTCCATCCACCAGTATTCTTACATCTC
AGACCCCTCAACTCTGTATCGCACACCCCCTTGGCAACTCCCTAGCTGTTGCTTGCAACT
CTCTGCGTTGCCCTTCGCTGGCTCCCTTCTCTCTTGGTTCGCTACAACACCTCAACTCTC
TTCCTACGTATACATGCATGATGTGGTTGAGGGCCCATACAATTTCTCCTTTTGCTCTTC
CTGCTTTTCGTATTAAAAAATATGGAAAACCGTGAACTATGAATGCATTAGCAATGCCTT
TTCCTTTTCTTTTCTTTATGCAATGACTTATTATTATTATTATTATTATTATTAGTCTGC
TGCAACGTAAAAGTTGAAGCGTTAATTGCATAGATAAATTTTTTGTTATTCTTTACACAT
TAGTGGTTACTCATTCTTCTAGATTAACACATTTCTTTATCAAGAATGTCTCTGTCTACT
ATGCTAAATCCTGTGTGGTCTACATCTTCAAGTTATTCATACCTATTCAGCCAAGTACTT
GCACCCCCTAACCAGGTTCCCACATCCCATAATCCCTATCTGCTTTCACTGCTCGCACCT
CCACTTGGCAAGAATTCTTGCACACAATGCTTGCACCTTCGTAAGACACTTCCTCGTACC
CCTGTACTACTGTATGCCTGTGCCCCTATACACGATACTGTGCACCTTATGTGTGCTCTT
GTACACGTGTTCTTTTGCACTTGCTTGTGCACCTCTGTAACAGTTGCTCACTATTTGTCT
TGCCTAATTTCACCAACCTTGGCCCTGATTTGTGACCGCGACATTGAACCATCACTCCTG
AGACCGTTGGTCAAAGGCAAAAGGGGTGGCATTTATTGCACCGTTTTTTCTTGTGTCATG
CAGTAAAAATGTTGGCATGGTTACTCAACTGATGTGTAAATAATATGGAAAGGTTTCTCT
ATGCCATTAATTAAATATTATTCTTAACAAATGGTATTGGAGCTTTAAGTGGGTTTTTTC
CCCAATAGTAGGCATGAGGAAATGACGTAGCAAAGACTAGGTGCATCATGTGGAGAGCCA
GATATAGGTTCCTACAGTATGAATGAAATTGTTTTTTCTTTTTCTCCTTGTTCTTCAGCT
TCCGTTTTCTTCACTCTTGATAATTCTTGTATTAGCAATTTTGGTTTTACTTTTTATTGC
ATATATTAATGTGTACTCCTTTTCCTTTTTACGATAGATATTAATGTTAATCACATGAAC
TCAAGTTTCTATGGTTTCAAAGGATTAAACTTGGCAAAAAGATGATGTATAAGCACACTT
CAAGCACTTTCGTTGTGAGAATTGTACATGTTTTTCCTGAATGGCAGTAGTGGATTGTTT
TTCTTGCTGCATTTGACGTTAGGAGAACATAATTCATTCGGAGAAGCAGCTAAAGTCCGA
TCATACACAGCTCTTTCGAATCGATTGACTTGTTGAGGTTCTGTTATAAATTATTCTGCT
GCTGCCTTGTGGGAGACGCCAGACATTTTAGGGCCTGTGCTGATATTTTGACATTACAAC
ATGCCAAAGGAGAGAAGAGATCGATCTGTGTCTTTTGATAGAGCCAGGGCATCTCCTTTT
CCTTGCAGCTCTAGTCGCTCAAGACATTCATTACCCAAAAATCCTTCTGAAACTGAGAAT
GAGAAAGAATGGGAGGAAGCTCGATGCCCCGTCTGCATGGAACATCCACACAATGCAATT
CTCCTCATATGTTCATCCCATGAGAAAGGCTGCCACCCCTACATGTGTGACACAAGCTAC
CGCCACTCGAACTGTTTCGACCAGTTCCGCAAGTCTTTTGATGAAACATCATCAACAATG
CCTCAGCAAGAAAGTACTCCACTTTCTACAGAGGACTCTACCAGTGGTGTGATATCAGAA
GCAACAGTCACCAATTTGCAGGTTCAAAGTAGCGAGGAAGCATCCACCTCGTTACATCCC
ATCTCATGTGAGAACCAGGTGAAGTCAAAGCTGGTGTGTCCCCTCTGTCGAGGGCAGATC
ACTGGGTGGATTGTCGAGGAGCCTGCCCGCCATTTTATGAATGCAAAATCAAGAAGCTGT
GCCTGTGAGGCGTGTGATTTCAGTGGTACATATACGGATCTAAGGAAGCATGCAAGGACA
GAGCACCCTTGTGTGAGGCCATCAGAGGCAGACCCAGAGAGGCAGCGCAATTGGAGGAGG
TTGGAGCGGCAGAGAGATCTTGGAGATTTGATTAGCACACTTCAATCTTCTATTGGAGAG
GAACGGAGTGAGGACAGCATCTTATCTTTTGATGAAGGGGGATGGTTGACGGTGTTTTTC
CTTATTCGAGTTTTTCGACCGGGGAGTAGTTTGAGGAGCAGTAGTTGGTCTGGTACCTCG
AGAGCAAGAGCGAGAGCACAAGTGACTGTCAGACGGAGATCAACAAGACTTTGGGGAGAG
GAAACCCATGATGGGGAAACCGTATCTGTTTCTAGAGAAGACGATCATGACTCTTCAGAT
GGGGGGTCAGACTCTTGGAGGCCACGCCAGCGGATTAGGCGGCAACAAACACCGGACAAT
GAACTGTGATTGCGATACACTCGTCAATTTGGTTGGTTATTGTAGTTTGGTATTTCAACC
GTGGGACGGAAGGGCAGAAGCGCAAAGTAATTTTTGCTTTCAGTCTCTTCTACCGAGCAT
GGAACGGTTGTTGCTTGGAGTCGTGGAGTATATTGTGTACCAGAGAAACTCATCAAAGTC
TAATTTTATTTTTAATTTAATCTATATATATATATATACATTTCTTTGGTGTATCTTTCT
TTCACATTGTTTTGAGGTGCTGCAACTATTTAAGAATTTGTCTTTGAATTGAAAACATTT
GTATGTGATTTCAAATCTTTGCTTTTATATGAACGTGATCATGCAATAGAAGGGCTGCTT
TTAGTTCCAGATACCTTGATGTCTTTGGAATAGTATGTGAAAAGCATATAATTACTTGAA
GGTGGGCTACGGTTGAGAATGCTTACTTTTGCCAATGTTGTTCGGTTAGAACAATTGATT
GTGTATGGCATTTAAGACATCATATGTTGAATCATAGAAAAAAAATGGAATTTTGTTTTG
ACTAATGCTATATGCACTAATTAGTGCACTAACAAGTGTATTAATTGATGATGCGGTATA
ATTTTAGATGTTTTTGGTATTTGTAATTGTATAATGAGTGGGGTCATTAATAATGTCATA
AGTAGTGTTGATACATCAGTTAGTATATTAATTGGTTGCATGTAGCACTGCTCTTTTGTT
TTGTAGAACGCACTCTATAAATGAGACAAACAGAGGAGAAAATAAATACTTTTATTGATG
TGATGATAATAAATACTTCACCTGACACAAGCCTTTTATAAGCAAAACCATCAACAGAAA
CTTACTAAAAAATAGGAACAGAAAGATAACATGTGCAGCAACATGCTGCAACAACCTCCC
TAAGACTAGGACAATTCCTAACTTATTAAAAAAACTGAACAGAGGCATATCTAAAACAAA
ACAAACTTGACTTGTTCAACACATCCTCACAGTCACATGCTGATGTTGATAACTCTAACA
GGAATGTCTTACC
>TeaL_4172
CTATTTTTTTTTTATTTTTTTTATCAACAGAAGAAGAGAATTTTATTGATGTAAACAAAA
ATCATTTGCTCATAGTCAACCCAATTAGGATAACAACGATACCAAGATACGTCAGTATGA
GTAATACAAGCAAGAGGTTGTTAGTCTAACTCTTTGGCAGCCAAGTCTCTCAGGAGTTTG
GGAAAATAAAAGTGGAAAGGATTGTAAAATTAAATGAAATATAAATATATTTTATTCATA
TTATTACTTATTTTTTTTTATTTTATTTTCAAATTCCTCTTCAAAAACTCCAATCAAACA
CAACAATAAAATTAAGGGGTGGTCCTGAATTTCACTCTGATAGGAGTAGAAATAGGGATA
AGATTTAAATGATTACAGGAAGAGTGTGAGAGTTGAACTCTCCAATAGCAACTAGCTATT
AACTTTTGTCCATTAAATATATATATATATATATCAGCAATACATTTATATATAGGTAGA
TATAGTGCGGTATGAGCCGATATATTAGTAATTATAGCTATGGAAAAACCAAATCTTGAA
TCTTGGTTATGGGTTTTCTTTGTTTTAATGGCAGGTGAGTGTTCCTTGCACCAGCTTGTT
CAAGACTGTCACGGTTCGATGCGGCCACTGCACGAACCTCCTGCCGGTGAACATGCTCGG
GTTGCTTCTGCCTTCAACTAATCAGCTTCATTTGGGTCACACTTTCTTCTCTCCTTCCCA
TTATCTTCTGCAAGAGAGCCCAAACCCT
>TeaL_4173
CTGGCATCTCTTTTACATCAATACTAAACAAACATAGACCACACACCTCACTCTGCCCCT
CTCTTTTCTAACTTCTTTTTTATTCCTCTCTTTGCTCCTTTCTTTCACACAACTCATAAT
CAAGAAAAGGCAGATCCAAGAAGGTGGTGGTTAATCTGTCAACCCCATCAATCAATCAAT
CAATCAATCAATCACACCGCTCCCTCCTTCCGAGCAACTCTGTTATCTCCATTGCAACAT
CTGCAACACTGTCCTCGCGGTGAGTGTTCCTTGCACCAGCTTGTTCAAGACTGTCACGGT
TCGATGCGGCCACTGCACGAACCTCCTGCCGGTGAACATGCTCGGGTTGCTTCTGCCTTC
AACTAATCAGCTTCATTTGGGTCACACTTTCTTCTCTCCTTCCCATAATCTTCTGCAAGA
GATCCCAAACCCTACTCAGAACTTCTTGATCAACGAGACCAACTCGACTGACTTCGGTGT
ACTGCTCCGAGGAGGACTTGATGAACTTCCAAGGCCCCCAGTCATCAACAGACCTCGAGA
AGCGCAGCAGATTCTTCTCCTCTGCGTCACAATCGCTTCATCAAGGATGAAATTCAACGT
ATTCAAAATAAAATAGTTTTGAAAGTATTTTCAACATGTCCTCGTATTTTTCTCTTAGCT
AATCAAGAAAAGAAAGTGTTAAAAGAAGAGAAAATGCCATTTTAGTGAAAACTTCATAAA
ATAATTTCAGTTTGATGAAAAAGTTTATGAATTTATCTTTTGACGTTGCAAAGTTTTTCA
CTAATATGCAAATATATCCCCCAAATTCCATTTTCTTTTGTGCTAGCCCTAACCGTACAT
GAAAAATATGTATATAAACTAATTAACACACATCAATTAGAAGTCCAATGATATATCTAA
GGTTTTAACATTCTTATAGAATTTAGATTATAGAATCAGACATAATCTTTTTATATAGGT
GAGACTCATATACATTTAATAGATCTCATCTCATATGAGAGAGTTGTATCTAATTGTGTG
GTCAAATTTTACGCACTTAGCCATTTTTTTCTTATAATATAAACCCACATTTGCCTAATT
TTCCGGTGCTTTACATAGACTAAGATTATACAAATAGAATAATCGTAAGAAAAATTAATA
CAAAATTATGCTGTAAAAGAATTTTTTTTAAAAAAAATTGAACTGAATTTTTTAAGTTGC
TACTGATACATGATTCTGTTCTTAAATTGTCCATAAATTTATGTAACAATAGAGTTTCCC
TTTACTTTCTGTCTTCCATTCCGCATGTCCCCATGATTCAACCGATGCACTAACACATTC
TGAAAAACAAGTCATTGTGTGTCTTCTTTTTTTTCTTTTTTTCTTTGTTTTTTCTTTTTT
GGTTCCTTTTAAAACATTGTCCTTTAAAGGAACCTGTATTGCTTTCACAAATCCTATGTC
TTAACGTTGTTTGAAATTTGAATAAAAAAAACGAATAGATTATCAAAAGCAACCAAGGAA
ACTTTCTCCTTAGGAAATTGTAAATACATAGAGTAATAGGAAAAAAAATACACTATAAAT
AATTTCTTTTTTACAATACACGTAAAAAGTTATACCAACTACCAAGCATACGAATGTATT
TACATAATACACACAATAAAATTATATCATTATAAATAATTTTTTTCTCATCGCTCTTTT
TTTTTTTTTTTTTAGATGTTTCGGAAATGAATTTTCCTTTCTCCTTTGACACCTGACAAG
AATGCCTAGGAAACATAAATAGTAAAGAATCTATGAAGTAGCATAGAAAGATAACACGAT
AATTGATGAAGTGACAGTAGAGAGAGTGATTAGAACTTCATGGTGTAATTAATTTTTGGG
CTAGGTTATATAGGACTTTATTCTGATTTTAAATGAATTTTCAATTAATAGATGCGGAGA
TTAATTTTTTGAATTAGATTTTGTTTAGAAACATGTTATTTTAGTAATTTTTAAAATTTT
TAATTAAAATATGAGATG
>TeaL_4174
GTTTATCATTTGTCATTCAAGCCACGCCCCAGACTTTCATTTTGGGGCCCATAAACCAAC
AACAAATTATGGCTAATTTTTATCATCATTATCACAGTAACCAATCTGTTGATACAAATC
AAAGTCAATCTCTCCATTAAACAACAAATCCTTTTCTTCTTATTAACATCCATAAAACAG
AGAGGTTCAGGACTAAATTGAGTTCATCTCACCAAGGATTATATTTATGCCAAATAGCAC
CAAAAATCAAAAAAAAAAATTTTTAAAAAAAAAAAAAAAAAAAAAAAAAGAAAAGAAAAC
CATCCCCCCATCCCCTTACATTTCATCGGTGGGCAGATTTCTTGATTCCTGCAATTAGGT
GGCAAATTGTTTAAAAAGTCGTAATTATACCTTGTTTACATGAAGTCCTCTTCCAGCTCT
TGCAAGGACTTGTTGGCTGATGCTATCTCTTTGTTAGATGTCATCTTTTCAGCTACCATC
AAATTCTTGTAGCTCCTCACCTCTGCTTGCCTCTCCTTGTCAAGCCTCTCCATCTCCTCC
CGACGTTTTTTATCTCTCAGCTGTAGTTTTCTCTCTGCTCTTTCTGCTGCATTAACTGCT
TCGCGCTCCGCTTTCAAGTCTGGTTTCCTTTCTACTTTTGTCCGGTTCAATCTATTCACT
ATCTCATTTATACGCTTCTCCACCCTCACAGTGCGGACCATTTTTGGATTATGGAAGCCA
ACTTGGCCAACATCCATGGAAGCAGTCTTCTTCAAATTTTGCCAGGGTGTGTAAACAACA
TCAACATTATTCACCTTGTTTCCTTGGATGGAATTCGCCTTGACTAGTTGAGCACAATCT
TCCAAAAGACCTTGACATATTCAAAGCAGGCAAAAAGCAAGACCATTAATTATAGTCATA
ATCTCCATCAGCCCAAGTCAAGTTGATGCAGAACATGTGAAAAGTGGATATAACATAGTG
AGGTGATATTTTAAGCCCAGTTCTTGTGGGTTTTTTTTTTTTAAACACTCAAATAGTAGA
GACAGATGTTTTAACCTCAAAGTTACAATATTTCTCACAATTTTAAGTGAAATTTATTCA
AGCAACAACCAAAAAAATGTAATAACAAAATCTAAACTAATGATTTAGTAGACAGTTTTT
TGCCCCCTTAAATTACCCATATTTATCAGAATGCATTATTGTCTTTTCTTTTGAAGTTTC
AGTACTTCATGCACATAGTGCAAACAAAATATTAACTAGATTTTTAACACTACTATGATA
AGCTGAAGTTCATGATATGGAAGATGCTAACTTAAATATTGCCAACACATCAATTTGTAT
ATTATATATATTCACAATACTTGACTTCCAACTTTGGAGTTAATAGTATTTAATTTAGTA
CCGAAAATCTAACCCCCAATGGGACAATCAAGTAAACAATAAGAAAGAACTGAGCAAAAA
CAAGCATACAACCTTGGATCTAATCCCATTCTTCAATTTTGAAAACATAATTAAATATTT
GAACTCAAGATTTATTCAATTATTTATTTGTTTGCGTGTATCTTTGTTTTGGACCTTTTG
ACGCTCCTTTCATTTCTTTTTTCTTAAATGTTATTCCTTAAAAGTGTTACGAGTGATAAA
TTTAATCCTTTTCTTTCACATGCTGCAAGCAAGCTGTCAGGGGCTTTAGCGAGAGGACAA
ATGTAACACATGAAGTGCCCTCACAATACAGTTGCGAGACTGTAATGTAATCAGGACAAT
CCAATGGCATTACCTAAAGATGTCACAAAACTGTCTTCACGAAATCTGAAAAAAGAGAAA
TATGTTATATACTAGTAGGATGGCACTCACATTCTAAGTGCACAGCTATGAGAAAAAGTA
GGAAAGTGGAACCGGATAAGGAAATGGAAGTTCTTGATTGATAGCAAGCTGGGAGAGAAT
AAGGAAGTGGGAAGTGTTTTTTAATTACTGTCATAGACTCATAGGTTATTTTCATAATCT
TAAGATGGAGATCAAGAGAACACCAAAACTGCACCAGCTTAATATGTGATCGCACTTTCC
TATAAGAAATAACTTAGAAGCAAAATTTACTCAGTGAAGGAGAGTGTTGTTAGGGGATGG
TTGCATGTTTCCATCTTCAAGGAATATAATAAGGTGAAA
>TeaL_4175
CCTGGAAATATTCAGGCATCCACAGAGGAAGAACAACAGCTTCCTCTAGAAGTCTTTTTG
CTTCAGTCAACCCAGCCACATCATCCCACCTCACTCCAGGGGTGGAATCCAAGACATCCC
TTTCAAGCATATCAGCCAAGTCATGATCAGGCCCCTCATACTGTCCACGTTTGGACTTCC
CATCTTCAGCATCACCATTCACCGAATCAGCCTTGCCAGATTTCCCTGGGCCAGTGCCTT
TCTTCCCAACAGTTGAAGCTCGGACTCCTGCGTTTGACCTACTAGAACCACCAGCCTTTG
CTCCGCGACCAGTCGTTCCAGCTCTTGCAGAACCTCCACGAGCCCAACTTCCATCTTGAG
GTGACTTCCTCATACCCACTTGACCTGCCCTTGTGGGTCTTCTACTTCCATTGTCTCTAC
TAGGCGGCCTCCATACATCAGGATCATCCATCGAAGCACCAGATGAAGTTGGGTACTCGT
CTAATGGTTGAAAAACAAATGACGATTTGGTAGAAATTGGAGGTGAAGAAGGCCTTCTAC
CCACGTGAATCTCCTTGAAAGCCCTTCTCTCTGCATCCAATTGCTTCACAACCTCCGTTT
CTTCTGTAAGAGCTTTCTTTACATTCATCCATTTTGAACGAATTAAAGGCTCATCAAGTG
TGTTTAAATGCTTGTTGATCTGAGCGATGGCACCATCGAAGAAGATAATGGAAGTATCGT
AGAGGCCTTCAAGGGCGTACTCTCTAGCCAATTTGAGATGATCTTGCAAGCCCGCAAGCA
ACGTGTCCACCATTATAGAGATAACTCTAGGATTTCTTCAGAATCTGTGGCCTTTTTTTT
ACGAAAAATTAGGGTTTCAAACAAGTCAGAGCTCAGACATGGAAGTCGATGATGAAGATC
TTTCTCTCTCTACAACACTTCTGTATCTCTCTCTCTCTCTCTCTCTAGGTTGCTGCTCTG
TCGCTTGATTCTCCTCTGAGTTTTGCTCTGTTTCTCACTGTGTGATCTCCGATCTTCTAG
GCATTCACTTGTAACAATGAAGGCTGCCAAAGGTAAGTCGGCAGCAAACAAGATTTCAAA
AGAGGCGTTGAAGCCCGTTGACGACAGAAAGGTCAGGAAGAGAAAAGCTGTCATCAAGGC
AGATAAGAGTAGCAAAAGAAATACCAAGAAGGAAAATTTGGCCAAGAAAGACCCCAACAA
GCCTAAGAGGCCGCCCAGTGCCTTCTTTGTATTCCTTGAGGAGTTTAGAAAGACTTTCAA
GAGAGAAAACCCACTTGTGAAAGCTGTCTCAGCTGTCGGTAAAGCTGGTGGAGAGAAGTG
GAAATCCATGTCTGCAGCAGAAAAAGCTCCATATGAAGCCAAAGCTGCAAAAAAGAAATC
TGAGTACGAGAAGGTTATAAAAGCTTATAACAAGAAGCAGGAAAGTATGGTTGATGATGA
GGAATCTGAGAAGTCTAAGTCTGAAATTAATGATGATGATGAGGAAAGTGAGCAGGAGGA
TGACGAAGAGGAGGAAGAGGAGGATGATGATGACGAAGATGAGGACTGAAATTGGGTGTT
TTCTAACTTGGAAGTTTTGGCTGATCAAGGGCATATGTGATGGATGTTTGTATGTTCATA
CTTTGGGTTACATCATGTGATTTTTGAACCGGTTGAACATGAAAATATGCCTTGTGCAAT
GCTGTGTTATCATGTTAGATTACTTGTTTGCTCAGCATGAGCATGTTTCCTAGCACTTTA
TAAGTTCTCACAGAGCACTCCTCAGCTTTAAATGATATCTTAAGCATATTATTCCTACAT
TTTCTTTTAGTTAGAATTAAATGTGTATATATTAAGAATGAGAGATGGCTCGTTGGTTTC
GCATGAGCATCTCATTCATCTTTCATTGACTTGGATTAATTCTCTACCATATTTTAGGGC
TTATACTCATTTTCGCTATCATGGCCATACAGCAACTTGATATTGGTGGATAAAGAAATT
GTTGGCTATCAAGGAAATTTGTCATAGAATCATTTTGATTTCAGATAAAAAATAAAAGAA
AAATCAAATGATTATTGGCAACTAACTAAGCTTACAATATTGAAAAATTTAGAAGCACGA
TAGAACTTTCCATGAACTAATTGAGGAACGCTTGGCTTTGATTTTCACGATTCTTTTGTA
GTGGTGACAATAATAAAACAGAAAGAGAGAAGGAAAGGAAAACAGCATTCATTTTGTTCT
TTTCTTGATGATCATTCATTCTATCCTTTTCACTTTTTAATGTATGAACAACAAAAGCTT
ATCTCATTCAACCTTTGGTCCATTGATGACTAGTGAGATTTCTTTTTTATTAAAAAAAAA
AAAAGAAAATTAAAAAAAAAACAAAAAAAAAAAAAACAAAAAAAATAAAACCAAAAAAAT
TTTTGTATTAAAAACACAAATTTTTAAAAAAAAAAAATTAAAAAAAAAAAAAAAATAAAA
AATAATA
>TeaL_4176
CCAGCTTTTTTGGGCTCATGCACCACAAATCTGAGTGATGTGTTGGTTCAGAGCACCAGA
TGGGGTTCTGGTTTGGTTGAAGTTGCCATCTCAAGGTTCTGTCCTCTTCTACATGGCCCA
AAGCAGAAGGAGAAGCAGATGTCTGTTCTTGAGAGAATGTGCTATGCAGAACTGGCCTTC
TTTCCTTTAAGTTTCATCCCATTGTGGTGCTTTGCAACCATTCCTCAGCTCTATCTTCTC
AATGGCATTCCCTTGTACCCTGAGGTTTCAAGCTGGTATTTCATTGTATTTTCATTCATT
TTCGTCTCATCCCAATCCAAACTCCAAACATGGCGCAATGAACAGAGAATGTGGATGATA
AAGGCAGTCACATGTCATCTCTATGGAAGTCTGGATGCTTTCATGAAGAGAATGGGTATG
AGAGAAGCCAATTTTCTACCAACCAATAAAGCTGTTGATGATGAGCAGCAACTCAAGAGA
TACCAAATGGATATATTGGATTTCCAAGCATCAAACATGTTGATTGTTCCAGTGGTCACC
TTGGTGATTCTAAACCTAGTATGCTTGTTTGGAGGAGTTACTAGGATGGTTATCAGTGGA
AGTGTTAATGAGATGTTTGTGCAGGTTGGTTTGTCATTTTTCATTGTATCAATGAGCTCC
CCTATTGTTGAAGGGATGGTGGT
>TeaL_4177
AGCTGCCATGAGAAAAGTGATGGCTGGAACAGAGTTCTGTATGGCAAAAGCAAAGGTGGG
TGATGTGTTGTCTAGAATCCTTGGTCCCTCTCTCTCCTCAAGGACATCCACTGGGTCACC
CACTCAATTTCTTTATTTTTTCTTTTACTTCCTTTACCACCACACCACCCTACTTTCTTT
TTATTTTATTTTATTTTCGCACACATAAAATAAAAACCACCTCGGCCAATGGGGATAAAG
GTGGCGGTGGTTTTGTCACGCGTGAAGTAGCAGATCATGTGTATGGTGCTTTAGCTTAAC
AGGTGTACTCACCGTGCGTGAGTGGTCACTTGAAATTATATTCATTTGTTTTTAAAAAAA
AAAAATGAAGAAGAAGAAGAAGAGAAGACGAGCTGCACACCAAACTCATTTTATTCATGT
CGGGGATCACCCCGATCAC
>TeaL_4178
CTTTGCACCTCTAACGCTTTTGGGTAAAAGAATTCTGGGTTAAGAAAATGCGCAGCTGCA
TGTAAAGGTCGATGCAATTGGACATCCCATCTTTTGTCAATGATTTCGAAGATTTCATTA
TACTTCTCTTCTTTATGATCAAATGAACTTGCAATGCATTCTTTTGCCCTATCCATTGCC
TCATAAATGTATCCCATGGGAGGTTTCTTCTCGGTATCAACCAATCTAAGCACTTTGACA
AGAGGACCCGAGACCTTAAGGGCAAACACAACAGTATTCCAAAATGAAGGCATCAACAAA
GTTTGTGCCATTCTTTTACCTTGTGGCTCCTTTGCCCATTTGCTTGAGGTCCAGTCTTCG
GAGGTGACCATCTTTCTCAAATTGTTTTTTTGTTGATGCATCCTAGACAAAGTCAAAAAG
GCGGTTGCAAATCTAGTTTTTGCAGGCTTGATCAAATTCTTCAAATTTGTATAGCGCCTC
ATCATGTTTAGCAACGTAGGCCGATTGTAAATGTAGCCATGTACTGCAATACCCCTTTCA
AATGTCTTTTTCAGTCTAGGTATCTTGAAAATGTCTTCTAACATCAAGTCCAAACAATGA
GCAGCACATGGTGTCCAATACAAGTGTTCATACTTAGCTTCCAAAAACCTCCCTATAATG
TAACAATAATGAAGAATTATTATTTTCAAGTTTTTAAATTTTAAATACAAAACAAACTAT
GAGTAAACAATTTTGATGTAAGGAATGAGGAAATATTCTTACCCGCCAACACATTAGCTG
CAGCACTATCAGTGATAACTTGCACCACATTCTCTTTTCCAACTTTCTCCACAAACTTGT
CTAGTAATTCAAATAGCTTTTGCCCATCCTTTGAATAGCTAGAAGCATCAACCGACTCAA
CAAACATGGTTCCTCTTGGACAATTAACTAAAAAGTTAATCAATGTCCTTCCTCTCTTAT
CAGTCCAACCATCAGCCATTATGGAACACCCGTATTTTGCACAATCCTCTTTATGATACT
TCATCAAATCTTCAGTATGTTTCACTTCTTTTTTGAGTTGGGTAACCCGCACTTCATGGT
AAGTCGGTGGCTTCATACCAGGACCATATTGGCCAATGGCTTCAATCATTGGTCCAAAAC
TCTCATAATTTACTGCATTAAAAGGGATACCAGCATCATACATCCACCTTGCAAATCTTT
GCAGTGCCCGAGCTCTCATTTCTTTTTTGTAAGGGTCATTTGCATCAATTTTGGTTTGTT
TCCCTTTTGCTTGGTCTCTTCGATTTTTCACCACTGATTCAGGATTGGGTGTGAAGTAAA
CATCCATAGGCCCTTTTCTCTTTGGCATTTTTGATTTGGATTTGG
>TeaL_4179
GTAAAATAGCAACTGCAAACAGTTGAAAGGGATTCTTCATTCCTGCCTTTCAAACACATG
AAACCAACATGCAGAAAGAAGCCCATTAGAAAAGGATCAACATTTCTTTCAAATTTTCCC
AGTACCCAAACACACTACTAACAACAATTTTCCATCTGACAGCACAATTGCAAAAGCTTA
CAGGAGCCTGGTTTTCATTATTACCAATACCCAATTCCAGACTGTCCCTCACTTTTCTAG
TTAAAATAACAACAGAACATTATAGGACATTTCTAGGTTTTGGAAGATCAAAAGGACTCC
CTAAAAAGTTCAAGCAATTGTAACAAATATCCAATGCCATACCGTATCTCATTTTCTAGT
TAAACTGACAACATAACATCAGAGGACATTTCTAAGTTAATATACCACAGAAAATGAACA
TAGGAAGATCAAAAGAACTTGACACAAAATTGCTAGAAGTTCAAGAAATTGTGACACAAG
TTGATATAAACCCTACAAGGTCAGAACTGACTTTTAAATTAACAATTCCTAGAAATAAAA
AACTTATTAAAGGTTATCCAACAAAGACAACTATAACTGAATCCAAACCAGACAGCACAT
TATTGTCTTATATTAACAAGTCTCTCTAGATCCCGTCAGCATGTAGCACCCCGTAATCTC
GAGACAGAGTTCTAAACTGCATGGATTGGATTGCTGATTGAGTTAACACCTGAGCTCCCC
GAGCCAGGATTAGCCTGGAAAGCCGACTGCCTACTAGACGAACCTTCAAGCAGTTTGAGC
GAGAGAGGGGAGGGGCCCGCATCCCCAAGGGATTCCCCGATGCTGAGGTTCGACATTCCA
ACCAGCTCATCAACATTAATTGGGCTCTTTGAATGTACTGCTGTGGGCTTAAGCACTTCA
TGTGTCTCCTCCATTTTAGCTGCCTCTGTACTGTGCCCTCTGAGCCAAAATGGAACGGAA
AATGGTAGGAATTGAGTGATATAAGCAGGAAACATAACAGGGTAACAGTGCTGAGAACTA
TCGGGCTTTTGCAGGACAGGTTGTTCCCCATCGTTGGAGTTTGTAGAATCCATTGATTCA
CACTCTTCGTCCAAAGTAGGAGGGTCCGGCAATGGGTTGTTTGTTTGTGTCTCGGTTTGA
GGGTTGACCGTGAAGAAATCATGTGATTCCATGGGAGTGTCAACTGATTCATCGGCTACA
ATGTCAAATAGGCTGGAACGTCTTTTTCTCCTAGAAGCATTGCATTGCCTGATGAAATAT
TTCTGGGCGTGGCTAGCAACCTGTGTGGGCGTTCTTGATATTACATAATTGCGTGATATT
CCACGCCAATCACCTTTGCCAAGCTTTTGTAAACCAAATAGAAACATCCGATGTTCCTCT
TCAGTCCATGGAACACCTTTCTTTCTTTCCCGACTGGACGACGACCCGGGAACAAAATCC
TCCGACGCATACCCATCTCCGGCGGCGCCGCCGTGGTCTGGCGTGTCTCCGGGAGAGTCA
TGGTTGTTTCCGGCGAGGCCATTTTGAAGGTTACCGCTACTGGATCCGGTGTAATGGGTC
AAGTTACCCATACTGGCACTCTTCCGGATCGATCCATCAGTCAACCGGACTCCGAATAGC
TTGACTCCACGGTTCGGGCAGGTCCGAGAGTTGTGGCCATTGTGGCTGCAATACGAACAC
CGCCGAGTCATGATCCCTCCCTCTCTCTCTCTCGGGTCTCCAAATCGAATCCACCAAAAC
CCAGATTCGAATTCGGATTAATTACATGAACCGAGGCGATTTGGGTTTTGAGAAAATTGG
TTGTGGTGGAGTTCGAGAGTTAGTGTTTGGTTGAATAGAT
>TeaL_4180
ATACCTTCGTTGGCATCATCCCTTCCGACCCTCTGCATCTTTGGTGAGGAGCACTCATGC
TCCAACCATGACCCATCATTCCGGCCTTTCTCCGGCAGCTTCTTTTGGACTTTCCGCCGC
CTTCTTTCCATCAATTCTTGTCTACCAGCTTACTCAGCAGCAGCACCAGCCGCCAGAAAT
AGTCACTGAAGCTCACACCTGGAGTTTACACCCAGAGCCAACCCAAGCATCAGATCAACC
AGCTTCAGTTCCCCAGTGACGAACTCTGAACCTGGTCCGAAAAACCCTGTTCAAGACTAA
TATCCACCAGATGGAATCAAGCCATAACTCTAGCGAGGAAGAACACGGACAGAACCGAAA
CTTCACCGTCGCCTTCTCCTCTGGCCAACGCCGACCATGCCACAGACACCACCGCTGCCA
TCACCACAGCAGCCACGGGAAGCACCACATCACAGCCGCAACGCCCATGGGAGCCACCTC
TGCGCTCTCTCTCTCTCTCTCTCTCTCTAGTTGTTAACTCAGAATTAGAGGACAGAAGAA
GAAGAAGGAAGGCAAGCTATCAACAACCATTCCAATCCAAGGTCGGGGTTTCAATGGAAG
TTGGCCGGAAAATGTCCAACTTGCTTGGTGAAGAGCGAAATGGCTGTTATAGCCTGAATC
TGAAAGAGACTGAGCTCTGCCTTGGTTTGCCAGGTGGTGGTGGTGGTGGTGGTGAGACGG
TGAAGATCACCGGAAAGAGAGGGTTTTCTGAGACTGTTGATCTGAAACTCAACCTCCAAC
GCAATGAATCAGCTGTGGATCTGAAGGAGAAGATGAACACCCCATCCAATGAGAAGAAAG
ACCCTGCAAAGCCACCTGCCAAGGCACAGGTTGTGGGTTGGCCACCAGTTAGGTCATACC
GAAAGAACATAATGACTCAGAAGACTACCACCGAGGAGGCTGAGAAGGCTAGCAGCAGCG
GCGGTGTGGCGTTTGTGAAGGTGTGTATGGATGGGGCTCCTTACCTTCGTAAGGTGGACC
TGAAGATGTACAAGAGCTACCAACAACTCTCTGATGCCTTGGCCAAGATGTTCAGTTCCT
TCACCATGGGTAACTATGGGACCCAAGGAATGGTAGACTTTATGAATGAGAGTAAGTTGA
TGGATTTGTTGAACAGTTCTGAGTATGTTCCAACCTATGAAGATAAGGATGGAGACTGGA
TGCTCGTGGGAGATGTCCCATGGGAGATGTTTGTCGATTCATGCAAGCGCCTGCGCATAA
TGAAAGGATCAGAAGCAATTGGACTTGCACCAAGAGCCATGGAGAAATGCAAGAGCAGGA
TCTGAGCAGTACCACAATTGCCTGCTCTTTCGGTCTGTCATTCGTGTGAAGAATGAAACA
AAACACTTGCACGAGACAGATCGATCGAACAAGGTCCTGTTTGGATGTCTGTATTTTAAT
TTGATAGTATATAGATATATATATCAAAGATCTGGAACATTTGTAATGGACAAGAAGCTA
GCAATAAACTTGTAGACGTATTGTCTGCTTAGTTTATTGTTAATGTCTTGCTTAATAATC
TTCTTTTTGTTGATGTTGTTTGTTGTTGTCATTGCTGTCAAAGTTGTTGTGTGTGTGTGT
GTTTTTATTCCTTCAATTTTAATGCTACTTATTTAATTTTTCTCCTCTATCAGATTCTTG
ATATCATGTATTCTTTTTGCTTATTCGTTAAATCATTGTATATTTATCATTGTTTTTAGT
AAAATCCATGAACCCTAGTGAGGGAGGGAACAAGGCCATGTGCATGTTGATGGGGCATTC
ATTCATGGCCATTAGTTTATGTATATATGTTATAATTATCTATCTGACTAGTGAACATAG
GATTCATTATTGAATGGCCATAAATGAGGTTGGAGTTCTACAATGTGGCATAGGAGCACA
TGCATGTTGCCTTTCTATTAATTTTTAAAGGAAAAT
>TeaL_4181
AATAAAGAGCCAATCACATGCTTTCGTGACATTGCAGATGCTTGCCAAGCATTAGACCAA
TGTGATGAAATTGATGGGAACTCTGCTTCCCAAACACTAATGATAGACAGACACACCATT
CACACTGCCACATACACAGCACATGCACGACACCATTCACACCCATCCTTTCTTTTTATT
TAATACACACATCCACTACCTCACCTTTATTTTCATTATTATAAAGCACTATCCCCAATT
TTATATAAACTTTTCTATTCTAAACTTTTCTCCACCACCCAACACCATCATCACATTTTC
CACCACCCACCTTTTTTCTTTTATTTCATAAATAAATAAAAAAATAAATATAAAATTAAA
AACCTTATTTTTATTTATGCAAACATGTACGGT
>TeaL_4182
GTCAGTGTAGAAAGATTTTTTTAAAAAAAATTCACCCATTTGCCATCCATCAACATTTTA
AGTAATAGTTTTATCTTTCTTCTTCTGTTTTTTTTAATAAAAAAAAGCACTATAGCCAAT
TGCTAAATAAGTTATTTAATTTCTAAATTTTTTACTGCTTGGGCACGAACTGACACCCAT
ACTTCATGTAAGATAGCTCATGAGCTCCGCCCCCCTCCTTGTTTTGTTTGACACCCAACA
ACAAAACTCCATCAACTGCCCTGTGAGCCATGCTATTAAATCACGATACACTAAAATCAC
CAAAAAGTTTGGAATATGTATATACATTAAAATCACCTGAAAGTTTGGAATATGTATATA
TATGAGAGCATGGAAAAGGTGAAAGTTCGTGAGATGATAACTAGAGAAACTATAGAACAG
GACATGAAGCCACTTTAGTATATAACACCACACTAATTGCATCTAAACACCAAGCACTTA
CGACATCCAGCCAATGCGGCGGTAAATTTGATTTTGAGAATATATCATCTATTATATTAA
AGACAAATCTGGCAGAATCATGCGACAACAATTGCCTGATTAATATGGAGTTTGTGCATA
CAAGATTAGTCAGAAAACAATACAAAGATGAACGATTAGGAACATCATGGTGGAACTTGT
GAAGAATCCACAGATGATAATGTCTGCCCACCATATTTAAAACAGTTACCCTGTACTGTA
ACCAAATTTATAGCTCTCTTCTTGCGACTTGCTACCTAAAACTCACTACTTGCTATCGTG
TGGTTTATCTATCATCTCAAAGCATCTGCTAAAGCATCACCAGACCTTTCTGGACATGTT
AACCTGGGCATTTTATCTTTGAAACAACTTCCAACCTCAATATCACTTACTACTTCTCAT
ATCAGAGCCAGATGTGAACTAAAAAAACGGTGACATAATTAATCTCTGGGTGGTTTTAGA
TACACGAGTGAAAAAGGTGAAGTTTGCAGGATAACTTTAGAACAATAGAGGTCACATAAC
ATGCTCATTTAGTTCCCAAACAAGGAAAACATCAGCAAGCAAACACCACAATTGAAAATG
AAGGCCCCTCATCTGTGCAAACATCGTTTTATTCATTCTTAAAAACAAACAGATGTATTA
ACACCACCTTTGGAAGCCGGTTGTCAAGGATGAAGAGTTCCTTCAAGGGCATACCTTTTC
ATACACTTCACTGGCATATTTCCAGCTCACAACTTTCCATATGTTCTTCAGGTAATCTGG
TCTTACATTCTTGTACTGTAAGTAGTATGCGTGCTCCCAAACATCTAAGCCAAGCAGAGG
AACTAAACTTGGTCCTTTAGTTACCAGTGGATCCTGATTTGCCGTGGTTTCAACCACAAG
CTTCTTCAGTTCTTTGTCCACACCAAGCCACACCCATCCAGAGCCTTGTAAAGCTGCACC
TTCAGCATTCATCTTCTGTATCAATGCTTCCAATGAACCAAAATTTGTGTCAATAGCCCA
ACCTAAAGAACCCTTTGGAGGCTCACCACCATCTTCACGAACTGGAGCAAGATTCTGCCA
GAAAAGTGAGTGGTTGATATGCCCTCCGCCGTTGAACTTGATGGCGCTCTGCAATTTGAC
GGTTGTCGGTGCATCGCCCTTGGCCATGGCGTCGTCGAGCTGCTCGAGAGCCTTGTTGTA
GTTGGTGACGTAAGTCTTGTGATGCTTCTGGTGATGGAGCTGCATGATCTCACCGCTGAT
GGCCGGCTCGAGAGCGCTATAGTCGTAAGGGAGATCCGGGAGGGAGAAGGTCTGAAATCC
CCGGATGCTCTGAAACCCTAACCCTAGCCCACTTCCTGTAAGGGCTTTTCT
>TeaL_4183
ATCCAAGCTTTTTGGAGGCTCAATTTACAGGTTCGTCTCTCCGCAGATACATCTACAACC
CATTTATCACATACATGTGTATAATTGATGCTTCGAATATGATTATTTTTCTTTTCTTAA
TTATGTCTATAATTTGCTAATTCCAGCTAGTCTAAGAAAGTCTCTTAGAAATTCTAGTTA
ACTCGAAGTGATTTGAAAGTGCTGTTACTGTGGACTTTCAAGTTTGGTAAATGTCGATCC
TTGTGAATTCATAATAACTTTTATAAGTGTTTGGTGTTCTAATTGGGTATTATATAATCA
GCTTTATTGAACTGATGAAGTGAATAAATCCTTTTCCAGCTCAAGTTCATATATGATTTT
TCATTTTTAGTACTATTCATCTTGGTAACCTAATCATTTATTTCCTCATTTATGCTTCAA
ACCCTTGATTGCCATCACCCCACCCCCAATATGCTTAGACAACAAAAAGTGATTCAAAGT
TGGAAGGAATTAATGCAGATCCATTATCCAGTGTGCTGCTTTTTGAATTTTGAAAAACTA
GAGAAATAAAAAATAAAAAAAAAGAGAGAAGGGATTTTGGAAAATGGCTACAATGATGGG
CTCGTTATATCATCTCGATGGGTTGAGTCCTTTTCTTTTTTTAATTGAGAAGCGGTGACT
TGTCTTTACATATGCCACCTCTATCCTGCACATTTAGCATGCAAACATCATCATGACATT
AAATAAAAATGATTTTGTTACCAATAAACCACTTGTGTTGTATTTGTATGTGAAAAAAAA
TTTGGGTGTGCATCAAGAGCTAACTGAGATTCTGATAATCAGATGTTAGAAATTGTTTTC
ATATTGTTATGCCTTAACCTTGTCGTTTCAATGGTTTACAGATATTGATCTGAAGAAACA
>TeaL_4184
CATTCATATATGTTCTTGTTTACATAATTATATTGTTGCCTTCCTACTTCGAGATGCCGC
CCACATTGTTTTATTTTTTATATTGTTCCATTCTTTTCTTCTTCTAGTTGATCCATTTTT
CTTGATTTATTGTTGTTTAAATTTAAACTAAGAAACATCGAGGGTACACTCCCCTTTTCA
ATCAAAGTTTGGATCCTGGCAATCAAATACATGGAGATTATAAGGAGGGATATTACATTG
GAATAGAAGTACCTGAAAACGATCCTGACATAGAAAAGCTATTATACGGACCAAATGTCT
GGCCCCCTTCTGGTAAGCTACAAAATCCATTCAAGTCTTAAGAAAGTGCGAAGTATGAGT
AGGTCATGCCATGTCCCAATCCTCTCTCTCTCTCTCTCTCCCAAACACACACATGCTTCA
TCGTTTACTCATCACCACAACACAATTATAGGCACATGATTCAATCATTTTCCAGAGATC
CAAGCTTTTTGGAGGCTCAATTTACAGATATTGATCTGAAGAAACACAATCCCTTTGATG
AATGTCTAGATGAATTTGAGACTGTATATTTGAAGTTTTAAGGATGAAAGCAATCTTTTA
CGGACTGAGGAATAATCATGTCTATCTCATCCTCATTACTCTTGTCTGTGGAACCGTTGT
TTTATGGGCATGGGAGAAAACCCCATTTCTCACCACCATTCTTCCGCCTCAGGATCATGT
TATGCGGCTGTCTGCAG
>TeaL_4185
TATAGGCACATGATCATTTTCCAGAGATCCAAGCTTTTTGGAGGCTCAATTTACAGATAT
TGATCTGAAGAAACACAATCCCTTTGATGAATGTCTAGATGAATTTGAGACTGTATATTT
GAAGTTTTAAGGATGAAAGCAATCTTTTACGGACTGAGGAATAATCATGTCTATCTCATC
CTCATTGTTCTTGTCTGTGGAACCGTTGTTTTATGGGCATGGGAGAAAACCCCATTTCTC
ACCACCATACTTCCGCCTCAGGATCATGTTATGCGGCTGTCTCCAGTGATACCAGATGAT
AAAATAGAAGAGAAGCAAGTTTCAGTAGGAGGAGACATTTCAGAACAAACCAAGTTTCAG
TAGGAGAAAACATTTCAGATCAATTGGAAAAAGATGATAAAATAAAAGAGCAGCAAGTTT
CAGTAGGAGAAAACATTTTAGAACAATCGGAAAAAGGAGTGGATATAGCAGTAGTGAATG
CCACTAACACAAGCTCTTCTGCGGTGGAGGAAGGGAATACAAATTTAACCACTCTTCTGG
ACAAAGAACATGAAATTTCCCCAAGTACGAAAGAAATCTCAGATGTTGAACAAGTTTCAA
>TeaL_4186
GAAATATTTAATAATTTTCCAAAGTAGAGGCCAACCCTTACGTTAACGCGTAAATGACTT
ACTAAAGTCTTTTTGTTTGACTTGTACAAACCCAAACAAAAATAAGGAAACCACCCAGTA
AACTTCCCAAGTCTTTCACTGATGCTGACAAATCTCCCAATTATACAATCAAATCAAAGC
ATAAACAATCAAACCCAACTCGTCAACTACCATCAATTCAACCCACACCATGTGTTGAAA
GGCTTATCTGATCAATTTTCTTTAGTTTTTTATCCCCATTTCTCTCTCCTCATGTGCAAG
GTATCAATCTCTCTCCCCTGTTCCATATTCCTCTGTTTCTTCCCTTGTTTCTGTGATTAT
GGCAATTCATCACAGAAAACAACCGCGTTTTGTCATAAAATGTCCAGATTCAGAATGTTA
CCATCCTCCACCTGATGCTCAGTATCCTCCTCCTCCTCCTTTCAAAAACTAGTTAGCTTT
CTCGTATTTCTTAAGATGTACTATTCGAAAAATTCTCGGAGGCGAAATCAGGCAATGTTT
GACGATGATGATCATGAAGATTTTGTGGATGAGAATCATGGTCCTATTATAGATCATCCC
ATTTGGTACATCAACACAATTGGTCTCCAACAGTCCGTGATCGATTCGATTGCAGTGTTT
AAATACAAAAAAGATCAAGGGTTGATTGAAGGAACAGACTGCTCTGTTTGCTTGAGTGAG
TTTCAAGAGGACGAGACTCTTCGACTTTTGCCAAAGTGTAGTCATGCTTTTCACATCCCC
TGTATTGATGCTTGGTTGAGATCACATCAAAACTGCCCATTGTGTCGTGCTCCGATAGTC
ACCGATGGGAATAGGGTTGATCCGAGTGAATCAGACCCAAATTTGAATAATTTGGGGGGG
CCAAGGGAGGCGAACCCGGTGGAGAATTTAGAGAATTTTG
>TeaL_4187
GACCAAAGCAGCATGAAGGTTAGTATATTGTCTTGATTATTAATTTCTGATAAATCACCT
ATAAATAAATGACTGCTCTCATTTTGAAATTTTTATATCTATATCTATACTATAATATGA
AGCCTACACCTGAGTTGGTGTAGACATAGACACGTCTCGTTTTTTTACAAAGCATAATGG
AAATTGTGTCCATTCTCTGTGAGTGGCCACATGTTTGAGTTTGATAGGTTGACATTTTCA
GCTGTTCGTATGGACTCGATTCCTCATTTCTTTACCCTGCAGGCAAAGATAAAAGAGACA
ATGGAAAAGGCTTTCTGGGATGGCATCACAGAATCTATGAAACAGGATGAGCCTAATTAT
GACCGGGTTGTTGAGCTAATGAGGGAAGTGAGAGATGGATTCTGTCAGATGGCTCCGGTC
GCATAACAGAAAAGAAGAAACTCGTAGACCTATTGATC
>TeaL_4188
GAGTCAGTTTTATTTATGGCATTCTCGCCTAGGTCATTTGTTTGTTGACCGCTTACGGTT
TTTAGCTCAGTCAGGATTGTTGGGTAAAGTTTCTCCTAATCAAATTGATGAATGTCAGAG
GGTGTAAACTTGTCAAAATGTTAGCTTTGCCATTTGATAAAAGGACTACTATTTCTGTTT
CTCTATTTTTTCTTATGTATACTGATGTCTGAGGACCCTCTCATGTTCTCACTAAAGGGG
ATTCCGCATAATATGTGTCTTTTGTTGATGATTACACCTGTTATACTTCGGTTTATCTTA
TGACTCGTAAATCTAACTTTTACCACATATACTGTACCCTTCACTCTATGATTACTATAC
AGTTTGGGTCTACCATTAAATTGTTATAGTCTAACTTAGGTAGAGAATATTTTAAAACTG
AGTTCTATGAGTATTTGGCCAATTTAGTTACCATTCACCAACCTTCCTATGCTGATACAC
CAGCCCAAAATGGTCATACTGAGCGTAAAAGCCGTCATATCCTTGAGATAGCTAGATCTC
TCCTTCTTTCTGCCTCCATTCCGGCTCCCTTTTGAGGGGAAGAAGTTCTTACAACTGCTT
TTATTCTCAACCGTACACCTACCCCCATATGCTCTAGTCGTTCTCCTTACGAGGCTCTAT
TTTTCCAACTCCCAATTACTCTCTCCTTCATGTTTTTTGGATCTGCGTGTTATCCTTTTA
TCCCGTAAAGATAGGACCAAACTTAGTACCCAGTCTGTCCTATGTGTCTTTTGGGTTACA
GTCTCACTCAAAAAGGTTATTGCTATTATGACCCTGTTTCCCACCACCTTTATGTCTCCC
ACCATATTGTCTTTCTCGAACGTTTACCTTACTTTCAGCTTCCTCCTCTCACAGTCCCAG
TTTCCAAAGAGGATTAGATTTATATTGATCCATTTCCTTCTAAGGTCCCTCCTGATGAGT
ACATCTCTGTTGTTCCCCATGAGCTTGTTCCCTCTTCTCCTCATACACCCCACCAGATGA
GTCCCTCACCACTAACCCCCATGCGTTTGTTGCTCCTCCTCCTCCTCCTCTGTTGTTAGT
CTATTCTCGTCGTAAGACTCTTCCTCCACTAATTGTTTATGCTCCTACTGTTGATCCTCC
TGCTTCTGACGACTCTGATCTTGCTAACCGTAAGTATCTCCTTCGCATCTGTAAACAGGT
AGTCAAACTTGGTTTTGCTAAACCATGTTTTTCTCCTTCATACTGTACGTTTTTGTCTGT
TATTCACTCTTTTTTAGAATCTCAGTCTTATAAGGAGGCCTGTCAGAATCCTTAGTTGAT
TCAAGCTACGGAGGATGAGTTGTCTGCTTTGCAAAAAACTAGTGTACTTGGGAGTTAGTT
CATCTGCCTGCTGGTAAGAATCTGGTAGGTAGCAAATGGGTCTATAAAGTCAAGACTCAT
TCTGATAATTCTCTTGAGCACTACAAAGCTCGCATGGTTGCCAAAAGTTTCTTACAGGAA
TATGGTATTGACTATAAAGAGACCTTTGTCCCTGTTGCAAAGATGACTGCTGTCCATACT
TTGATCTCTGTTGCTGTTGTTCGTCATTAGCCTGTTTATCAGATGGATGTTAAGAATGAT
TTTCTTAATAGCCATCTCACTAAGGAGGTCTACATGCGTCCTCTTCTTGGCCTTCACCAT
TCCTCTAGACTGGTTTGTCATCTTCAGCGTGCTCTATATGGTTTGAAGCAATCTCTTCGT
GCTTGGTATGATCACTTTCAGACTACTGTTACTGAGCTTGGATTTCATC
>TeaL_4189
GCAGGATCGGGTGTCCAAGAAGCAAATTGGGACCAGCCATAGAGTTGGAGATCTCTATGT
GGTAAAAAGCTTGCATCTTTCTTTATCCACCTCTCCAGTTGCACTTTCCTCATTTCAGTT
AGATTCTCAGTCGAGTCAATTTTATTTATGACATTCTCGCCTGGGTCATTTGTCTATTGA
CCGCTTACGGCCTTTAACTCAGTCAGGATTGTTGGGTAAAGTTTCTTATAGTCAAATTGA
TGAATGTTAGGCGTGTAAACTTGCCAAAATGCCAGTTTTACCATTAAATAAAAGTACTTA
TATTTCTGTTTTCCATTTTCTCGTGCAGACTGATGTCTAGAGACCCTCTCCTATTCTCAC
TAAAGAGGGTTCTGCATATTATGTACCTTTTGTTGATGATTGCACCCACTATACTTGGGT
TTATCTTATAACTCATAAATTTAACTTCTACCAAATATACTATAACTTTCGGTCTATGAT
CACCAGATAGTTTGGATCTACCACAAATTGTTACGGTCCGACTTAGGTGGGGAGTATTTT
AAAACAGAGTTCTGTGAGTGCGATGACCCCAACATACATATTATTTTTGCATATTATTTT
AATAAGTATAACTGCATGATTATGTGTTTAATTTGTGTTTATCTGTCTGTTTCTGGAAAA
TCTATTAGAATACCAACTTAGAATTCGAAATTGAAAACCTAAACGGATTCAAAAACCAAA
ATTGACTAGCTCAATAGGCTAATTGGTTATTTAGAATCATATGGCAAATTTAATTAAAAT
TTGATTTGGATCAAAATAATTAGAAAAAATCAATTAGACTTTATTAGGATTAATTAAGCT
TAATCTAGGTTAATTAGCATAATCTAATTCCTTTTTATAAATACATGTGCCTTAGGCATT
TTGAGTTCATTCTTTATCATCAAATATTGTGGCTAAGATTCTAGAGAGAGGACTAACTTC
TAGAGAGAGAGAAGAGAGATTGACGAGGATTTGAAGAGATTAAGCTAGCAACTCCTAAAT
TCAAGCTCTAGGTAAGATCATTACACATAATTCTTGTAGATAATCCATATAGAAGTTAAA
TTCATGGAGGTTGTAAGATTATTTGCATGAATTTGAGAGGAAAATGCTAGAATCACTAGA
ATTCTCGTAGGATTGGGTTGAAATTGGACATGCATGCATAATTCTCCATCTTTGAGCTTA
ATTTTCTACAAATTCATACATACATGGAGCTTTTACACATTAACTTGAGGGATTCTTCAC
GTTTCTACACTTCTCATTTCATTTAATCATGTGTTGAAAGGAAAGAAGTTCAATTCATTG
CATGCATGACAAAAACATTTTGAGTCTTGTCTTGGGAAATTGAAAGAAGTCTGAGAGTAT
GGTTTCATAATTTCCTTGAATTCATGCTTTATAAAGAGTTTCTACATATTTTTATCAAAT
CATGCAAGCTTTGAACATAAGAGACATGCTTTTGAACTTCAAAGAGCAATGTGGAAAGCC
CAGAATTCACCCAGTTTGCTTGAGCGATGAAACCGTGACTCGAGAGTACTTTGCATGCTC
TTAGCATTTTTGCAGACATTTGTTGTTGGCTAGAGCATCCAAGTGTGCGCTTGAGTGAAC
TCAACTTTGCATTGCACTTGGCTCGAGCAACCAAGTGATGACTCGAGCCAATTTGAACAC
CATCTAGTATTTTTGCAGTCAAGCCACACCACTCGAACGAACAAATGTGCGCTTGAGCGA
AGACTCTGTTTTCAGCAATTTTTGTCAAACACTCCAATGCGCATATTTGCATCCTCATGC
CCTTTTAGGCATTCTTAAGCATTATTTAGACATTCTTAGTCATGGAATAAACTAGAAACA
CGCGTAAGAGAGTTGAATTAAGATACGCTATTTGTTATGAATGTGCACTTCAATGTGTAT
CTTTGTTATGTGTTTTGTGTAGGTGGTTATCTAAGGTCTAACACCTTTGCCAGCCCACTG
TGAGTAATATCTTTGTAAAGATATGTTCAAATGTATTTTGAATTACTTCAAAAACGCTAT
TTTGAAATGCTATTTTGATTGAATGAATGATTGTCTCATTCGAAATGTAATTATGGCATC
CTTTAGTTAGGCCCTTGCCTAGGGGAAATAATACCAAGGCACTTCATTATTTGATTGATT
AGGCCCTTGCCTGGAAGAAATAATCCAAAGGCCCTTCGTTATTCGATAGAGATCTCTGAT
GTTGCCCCGAGTGGTCCCTTTGCTTGACCTAGATGGTCCCTTCGATTAGATTCATGTGAT
TCCTATGTTGACCTTCAAGGCCCCTTTGATATATGCCTTCGGACCCTTTGTTTTGTGCTA
TTGGATGCACCACATATGAGTTATAATTTATAAACTTTGATATGACAAGTACTTAATTAT
GATTTGTTTCAAAACTCATGAGATATGATTTGTATTATGCTAGACATCATTCATTTAACC
TCTTTATATTGATATTACTGACTGGATTTTAGCTCACCCCTTTTCCCTATATACATGTTG
GTGAGAAGATGAAATGTCAAGTCTAGAGCAACCTCAGGAGTCCACCTTTTGTGAAGCCGC
TTTAAAGTGCCTCCGTGATAGGGCGTACTTGGACTCGAGTGGAGACAAGTTGTGTCAACC
CTATTATTTTATGTTATTTTGTTTTGTTCTTTGGGGACTTATTTCAAATGGATAATATGT
>TeaL_4190
TCTTTATGAGTTGGATTTGTATTATTTAAAGTTTGCTACCGTCTATATATATATATATAT
ATATGTATGTATGTATGTATGTATGTATGTATGTATGTAGGTGAGGCTGGAACATGGGTG
CTACTGTAATTATTAAAAAAATGTTTGATGGCTTTTATTTTGAATAAGTGGCATGTTGAT
GGTCAGTGAGATTTTGCTGGTCTGGTTTATTTGACACTGTTAGTATCAAATGCAAATGAG
GATAAGGAAGTCTGTGTAACCAAAAAACCAAAAGTTATTTGGGAGTGATAATTGTTACAG
TTTTAACTAAATTGTTAATTAGAATGTGGTTAGTAGTTGTTAGGTTAGGTTAGTTTAGTT
AGGATACAACTGATGTATATATACTCTGTTACTTTCAAAAAATGAGTACATAAAATTCAA
TAACTACTGCTGAGATTTCATTTGTGACTACCCTACTGCTGCTGGCTGACGAGCAACATT
CCGATGCTACTCTTTTCATCTGCTGACCATGTGTCATTTATCAAAGATGTAGCTGCAACT
CAACCACCGGATCATTTGCCTCATCTTTTGAAAATGCTTCAGGTGAGAGGTGAACCTATA
ATTTCTCCTGGAGCCAAGCAAGGGTTGATACCTCTGGCTATTCCTCTTTCAAAAAGCAAC
TCAGGTTCTGTAACTGCACTGCTGCGATGGCCAACGGCTCCACCCGGGATGGATATACCA
GTGGTGGAGATTTGTAAGCATGGAGTGTGNNNNNNNNNNNNNNNNNNNNNNNNNNNNNNN
NNNNNNNNNNNNNNNNNNNNNAAGATGTCAAGAATTCCAAGGAAAGTGACAATGAGCTAT
TTCATGCTGCAGCTGACGCTGGGGAGAAAATTTATAAGAAGGGTGACTTTGTTGCATCTC
AGATTTCGAATCTAGATGTATATCTTCTGAAAAAGGTTGGCCTGTTTCCTGATATATTAG
AACGCAGAGTGATGCATCATTTTGAAAAGGGGGACCATGTTTCGGCCATGGTAACTGGGG
AGTTTTATACAAAGAAAGAGCATTTTCCGGGGTTTGGACGGCCTTTTGTATTTAATGCCA
AGATTTTGCTGAAGGTTGGTCGTAAGATAGAAGCTAAAGATGCTGCAAGGGGAGCTTTGA
AATCACCATGGTGGACTTTAGGTTGTAGATACAAGGAAGTTGCCGATATTGCTCAATGGG
AGGATGAACAAATCGAGTACATTAAAGAGAAGGTGTCGGACGAGGGAAGGCAAGAAGATC
TGAAGAAGGGAAAGGAACCTGCTCAGATCGCATTGGATGAAGCCGCTTTTTTGTTAGATT
TAGCTTCTGTTGAAGGAATGTGGGACGACTTTGTGGAGAGAATTGCCGAGTGTTACAAGG
ACGCCGGGCTATATGACATATCAAAATTTGTACTATACAAGGATTGAGTATTGAATTCGA
CTTTGGGGAGGTTTGAAATATTCATACATTTCCAATTTTGTATTATGTAGGTTTATTTAT
ATTTTTTTATTTTTGGGTTGCTTTGACCAGTAAACATGAATTATTCGCAGGAATTAATAT
TAATTTTTTTTATAAAAAATTTAGCCCTCTTTAAATTTCTCGCTGTCAAAAGCTACACTG
ATTAGTGTTAATAACAACTGTGAAAATAGAATGATGTGATCATACCAGACTGTCCATTTT
GCCAATGAATCTTTAAACAGGACATGTATATAAAATTAAAGATTTTCATTTCACATTAAA
TTCTCAATCCTTTTGGTTTCATTTACAGAATACAACAACGGTACACACAAAAATGATGCA
CGATTCCTTGTACCCTCTCTCTATCTGATTAAAAGATACCAAACTATTATTTTTCACTCC
AAGCAAGCAACAAATCAATCAATCATGACCATCACAACCAAATCCCGAGTCACCTTATTT
CCGCTTCATCGCAGTTGTTATGCAGCAATTCGAACTGTTACCTTTTTGCTATTACCTTTC
TTTCTTCTCAAAAATAGCTTTTTCAGCAGTCCCCCACCTCTGTTTTTCTTGGCAGGCACA
ATAGCCAAAGAACCACTTACAGTTTCATTGTAATTGTGTTTTGTCCCATTTATGTGAAGA
AAACTTTGTTGA
>TeaL_4191
ATTTTATCTTTTAGTACTATTTCAGCTCAAAAAACTAGGAAAGTTTCATTCCAAACGCCC
CTATAGTTGAATGAGTTTCGAACTTGGTGTTGCCCTACAATAGCCCCATTCCATACAACA
TTTCATTTGATTTGGCTACAAATAAGTCAGTAGCTTTAGAAATTAGAGAACCATGAGATC
CTGACACACATACAAGGTCCAACATTGGTATTCCCATGAAAAATAAAACAACAGTCAATT
TGAATCATTGGTGGCAATTCAACTTCCTATAAAACAACAGCAGTTCAATCAAGGACACAT
CAACTGATATCTCAAATTGCATTCTGGACAAATTTCATTATGTTGAATTATATATGACTA
CAAAGTTGTAGCTCAGATCTTGCAACAATAACAGAATAGGACAAACCTTACTGAATGTTC
AAATTTCCTCCAGCTTATTAGGGATCACACATACAAATGCTTCATAATACTTGCCCCAGG
AAACTATACAGCATGCAGCCGAACGTGAGATATAATGGCATCCCATTTGTCAAGCTTGAT
CGTGTCCCTTTTCACCATGTTGTACAAATTTCCAACAAGTTCGAGCCTCTCCACTTATTT
TATTTGTTTCAATCTAGGCCAATCCAGCCTGCTTCTCCCACGTAAGATCCTCGGAGAATT
CTGTAAGTGCAACTCGGGGGTCACCATTTGATATAGACAAGTAATATTGAGCAGTTCCAT
CATCCACTTGCATACGTCTCTTCAAGGAGTCAATTATCCTTTTCTTGCCTCGATCAGAGG
ACACCTTATTCAACAGGTGGTTGACCTTCCCGTCAGGGCCACCCTCCAGATAGAGTACAG
CCACTTCCCTCTTGGCATAAATATCCAGCTCTATGTAGCACGTGCCACCAATCAGAAGGT
CTGAGTTGCTCAAAGGGATCAGCAACCTCTCCCTTGAGTGTATGCCATGGTCACTCATCA
TATTGTTTAGGCGTTTTATGTCCGTAACCTGAACAGAGTATTTGACAGCGAGGCTAGCAA
TGGTGTCTCCGCGAAGCAAGCGGTGAGAAATGGCGAAGCGGCCGAGACTAGTGTCTCTCC
AGAAGCTCCCGGAGCTGGGATTTCCCATAACGTCCTTCAATTTCCAGGGCGACTTGAAGG
CCTTGGTTTGGATATCTCGGTCGGAAGCCACAGAGAACCATAGCCTGGAGACACAGGCCG
ACCGAGCTAGATCGATCAGCGGGAGCTTCTCCAAGATGGTCCGAAGGATGTCTTTGCATA
CTAGGGCTTCGAAATTCGAATTCATCGGAGACAGAACGGCGGAGGCGGGGTCTAGGGTTT
GAGATTGGGTGTTTTGGGGTTGGAGTGGTTGGAGGATCTCGTCGTCTTCTTCGTCGCCAC
AGCATCCCATTTTTGGGTACGTGTGTGATGAGAGAGGAGAGAGAAGAGAGACAGAGAGAG
TTGTGATGGTCCTCAAAGGCGTATTTTAGAGAAAAGAGCTTATTCTAACTAACAGATAAG
TGGCGCTGTGGGTCGTCGTCACCGTATGTATGACCGTCGATG
>TeaL_4192
GTCGTAGAGTTGGAGATCTCTATGTGGAAGAAAGCTTACATCTCCCCTTATCCACCTCTC
CAATTGCACTTTCCTCGTTTCAATTAGATTCTCAGTCGAGTCAGTTTTACTTATGGCATT
CTCGCCTCGGTCATTTGTCTGTTGATCGCTTACGGCCTTTAGCTCAGTCAGGGTTGTTGG
GTAAAGTTTCTCTTAATCAAATTAATGAATGTCGGGGGCATAAACTTACCAAAATGTCAG
CTTTATCATTTAATAAAAGTATGTCTTTCTGTTTCTCTATTTCTCTTGTGCATACTGATA
TCTAGGAACCCTCTCATGTTCTTACAAAAGGGGGTCCTGCATACTATATGTCTTTTGTTA
ATGATTGCACCCGCTATACTTGGGTTTATCTTATGACTCATAAATCTGACTTCTACCAAA
TATACTATAACTTTCAGTCTATGATCACTACACAGTTTGGCTCTACCATTAAATTGTTAC
GGTCTAACTTAGGTCGGGCGTATTTTAAAATTGAGTTCTGTGAGTATCTAGCCAATTTAA
GTACTATTCACCAAACTTCCTATACTGACACACCCGCCCAAAATGGTCATGCTGAGCGTA
AACACCGTCATCTCCTTGAGACAGCTAGATCTCTCCTTCTTTCTGCCTCTGTTCCGGCTC
CTTTTTGGGGGGAAGCCGTTCTTACAGCTACTTTTCTTCTCAACCATATGCCTACCCCTC
TACTCTCTGGTCGTTCTCCTTATGAGGCTCTATTTTTCCAACTCCCTAATTACTCTCTCC
TTCGTGTTTTTGGGTCTACATGTTTTGTCCTTCTTTCTCGGAAAGACAGGACAAAACTTA
GTGCCCGATCTATCCTGTGTGTCTTTTTTGGATACAGTCTTACTCAAAAAGGGTATCGTT
ATTACGATCCTGTTTCCTACCGCCTTTATGTCTCTCGCCATGTTGCCTTCCTGGTGGAAC
GTCTAACTTACTTTCAGTTTCCTCCTCTCACTGCTCCGGTTTCTAAAGAAGATTTGATTC
ACATTGATCCATTTCCTTCTAAGGTCTCTCCTGATGAGTACATCTCTCATGTTCCCATGA
ACTTGTTCCTTCTTCTCCTCTTACTACACCTTCTGCTAAGTCCCTCTCTACTGTACCCCA
TGAGTCTGTTCCATC
>TeaL_4193
GCTCAGTCAGGATTATTGGGTAATGTTTCTCCTAGTCAAATTGATGAATGTCGAGGGTGT
AAACTTGCCAAAATATCAGTTTTACCTTTTAATAAAAGGAATTCTGTTTCTATTTCTGTT
TCTCTATTTTCTCGTGCATACTAATATCTGGGGACCCTCTCTTGTTCTCACTATAGGGAA
TTCCGCATACTGTGTCTTTTGTTGATGATTGTACCCGTTATATTTGGGTTTATCTTATGA
CTTATAAATCTGTCTTCTACCAAATATATCGTACATTTTAGTCTATGACCACTACACAGT
TTGAGGCTACCATCAAATTATTATCATCAGACTTGGATGGGGAATATTTTAAAATTGAGT
T
>TeaL_4194
CATGACTAATAGTCCTAGGATTACGAATCCATTGGATTATGTATCCTATCTTAACTAATA
GTCAAGTTTAAAATAATTAGTCCGTCTAATGTTTAACCAAACATCGGATTAATAATTTTA
TTGGACTATTAGTCCAATCCCAAGCTCATGTCTACCCAAACAAACATGGCCTAAGTTTAT
TATATCTATAGCTTATCAAATGGTGTGAGAGACCCAGGTGAATTGGGTAGGTATTTAGAT
AAAAGTTGGGAGATTGAAGGAAAATGTTCACTAGAACTTGCATTGATGTAAACTTATTTT
GGGAAGGGTTGAATGAACATTATGTTTTGGAACTACCCTTTGTATGTTTTTCAAATGAAG
GTTATGAAATTGTTGTTAGTATTATTAACATATGCATGAATTTGAGCTCGGTTTCCCATG
GGGTATGAGATGTTTGATTAAATAACCATGAGAGTTTTTGTTTTTTTCCATTATGACTGA
TGTGGGCTGAGCAAATTGGAAAAAGCTAGCAGGTCCACCTTAAACCTTGGCTTCCACTTG
AAAGTAAGGGGATTCAAACCCTAGCAGCAAGGAGAGGAGCAAACTCTCTTACCACTAGGG
CGGCCACCTTGGTGGTTTAAAATTATTGTTACTATTAACATGTGCATGAATTGAGCTCTG
CATCCTATGGGGTATGAGATGAATTGATTAAATAACCATCAGAGTCGAAGTTGTATCATT
ATAGTGGTATTACATTTTGTAGTAGTCTCTTTACTTTAGATAGTCTTGAGATTTATTAAA
AATGTCAATACAGAGCAGATGTTTAATTTTGACACTTCCAATCCCTACTTTTTTTGACAT
CCTTGAGGTATTCAATGCTGCAGATGTTAGACAAGCATTTCTCAATTCTTCTTGAGATTT
CTTTTATAATAATCTTGCTATATTCACTCTTAAGGAGCTAATTCCCTTTATTTGATTTTG
TGGGAAATGTGGAATCCTTTATCAATTTCATGAGGAAATGCCCAGACAAACACTTTATTG
TCTATTTAAATTTGTTGGATTAAAACAAGACTTGGAAGGTAGGATCAACATTAGGATTAT
TTGCCATAATGCACTGCCATGAGATTGAAATGCTCAAGCAGGTGCATCCAAAAGCATATA
ATTACATCTATTTCCTACACTAGTTATGTTTTTCTTTCTATTACATAAATAGTAGAGCAC
ATAATGATATCGGATTTGTGACTTGAGAATGTGGGCAACAAGAATTATGTAGAGCACATA
ATGGTAGAAGGAACTTCCTAACACAATGCTTCAAGAATGAAGGTTTAAGCAATGTTTTTT
GGTGAGTGCAGTAACAAATCTACACATTGGTGGTGGAAATGGAGCTAGTGACTTTCAAGA
GTAAGCTCATAATGAAAAACAACTATATGTTTAACAGAATGTGGTGGTGAAATACAATTA
CAGCTGAAGAATACATCTAAAGGATATAGAAAGAACAATAAATGTAGGCATTTATTAGAG
TTCTCTATGATTAATCGGCATTGTTCTTGATAATGTAAAGTTCTTGGAGGAGTAACCAGT
GGTTATGGACATTGCTTAATAGCATTTTTTGTGGTATTGTTGTTCTCGTACAGTTTACTG
AGGTTATTGGTCTGCACTTGAACTTATTAAGGTTCACAAAATGGTTGACCTTTCACCATT
TCCTGATCGAGAAGCAATGTGGTACTTAGAAGTTATGGAGGTATACAAACTTTTCTACCA
ACCCCTTTTCGAAGAATGATGATAGAAAGCAAGAGAGAGAGCTCATCTTGTCTTTTTTCT
TCTAATTAAATGCAACAAAGTTTTGATTATGATACTCTCGATTCTATCTGGAATGTACAG
GGAATTCCCATATTCTTATGTTCACATGGTTTATTTGGTTCAAATGAACACTGAATCCGA
TTTTAGTAGAAGGCAAAAGAATAGATCACTCTGTCTACCCAGCTGCTGTATATCAGATTA
TAGTTGGAATTTGAATTTTTCCCAAATTCAAATTAGGAGCCCTAGTGATAGGAGACAAAG
AGGGTGGAAGGGCCCCAAATCTGTTTGTACTTTGTACTTTTTAATTGTGCAATTAATTCC
TCTAACGAATTTCCAATTCACCAAAACCCAAATGAAAAAGAAAGATAAAATGGTACAATT
TATTTATTTTTTATTTTTATGGTGGAATACTCCAACTGTCT
>TeaL_4195
TAAATTTGACACTTTTTTAATTGAAACTACACTTCCCATGTTCTATGTGCATTTCAACAT
TCAAAGGCACATCCACGAATTACAAAGGAGATGAAGTCATTGGGAAATTAGAAGACAAGA
AGGCAATGGAAAACAATATGCAAATTTTAATAGGAAGATTATAAGTGAAAGCTTTTAAAC
GCACAGGATAATCATGCACATCGATGTTGTACCCCATCTTGAGCTCCTTCAAATCCACCC
TGTTGGCTATCATTCAGGTGCATAATTTTATTAGTATCTTTCCTCATAACTGATCATTAA
TGCATAAATAAGAGAAAAACAGCAAACTACAAACAGAGGAGACATTCACCAATACTTTTC
TTCTGTTGTTCCCTTTTCTTCTTTTGCAGTTCATATCTATATTTACTGCAAGGGAAGTAA
AATTAGATA
>TeaL_4196
AACTGATTTAATGAGCCACGACGCCCTTTGCTTCCTGTGGGTCACAGCTCCGCCGACTCT
GCTTGGCTTCTTCAGCCCCAATCCGCTGTAGTAGGAGAACCCAGTACACACCATACTCAA
AGCACACGCCATCCAATCCTCTCTCTCTCTCTCTCTCTCTCTCTCTCTCAAACGCACGCA
CACAAAAACACACAGTGGAAGCCTATCTCTCTCCCTCTATACCACAAACTCATCCAACCA
TGCTTCAGATCTAGCATGTTCTTCAGTGTACAATAATTACAAAATCAAAAAGGCAACTCT
TTCCTATAGTGTTGGGCCACTAGGAAATGGCTCCTCTCTCTCTCTCTCTCTCAATGAACT
TGTAGATAATATTAGTGAAGGAGGGTGACCCCCCAAGGTTTTCAACCCATTTTATTCCTT
CTTTCAGAAAGGTTTAATCATAGGCACAAGACCTTAGACAAATGCATTGATTAATACAAG
CACTTCCCTTATCAGGAAAGACACCCTTGTAACACTGGTATCATAACTGTTAAGTAAATT
TTTTCCTCCATTTCTAAAAATTAAAAATAAAAATGAGCAATTGAAAAAAAAAAAAAGGCA
TATGTAATTTACTAAATGCACTACATATACAGGTGTTTGATATTTTTCGGCTGAGACAGT
CTTCTTCACAGCTCCAACCGAGACTAAAAACTGGTCAAGAGAAGATAAGGTCTTCATGTC
ATCAGGAGGAAAGTAACTGGCAGCTTTACCCATGAGTGATGCGAAGAGGAGCGAGAGAGA
AGGCCGAGTAACGTATCGTTCACCCAATAGATCATCAAGAAACGCGAATGCTGCTAAGAA
ATCAGACCTGCTTGCATTTATTGGGGCAGCAAAATGAGCAGGAATTATTCTCCTAAATCT
CCAGTTCCTTACTATGCTATCGATCCAGTCCCTAACCTTTTCAGGAACTTTGCTGAAGAC
CAATGTCTTAACAATGGGCGAAACAATCAGCTTCTGCGACATTTGAGCGAAGCTAGCATT
GGGTTCCAAAAGATTTGATGGACCAAGGAACAAGATTTGGAGAACCATTCTCTCCCACCC
TTTTTGTCTGTACATCTTGTTGTCAACGACTGGTTCCTGAGGAACTT
>TeaL_4197
AAAAAAACAAGACATAGGCAATGGACGGGGCCCACTGCCACATCATTAGCGCCCATTGCC
ACATCATTAGTGCTGCTATTAAAGCACCACTTTTAGTGCTCTCAACCATTTTGCTAAGAA
CATTATTTCTACTCATTAAATCAATCAACAGAACACAATTAACGTTAATGAGATACATTG
ATCATCACTTATCCATTACTGGAACAACGTGTTCATCCTACTATAACATGCTAGACATTT
TCCACACACAAAAACAAAAACAAAAAAAATGTTTTCCACTTAACAATTTTCAAAAATGTA
TTCAACCAATGCAAACAAAGCATAATATTAAAAAAACCTCCAAAAAAATGCACATATACT
GGCCGGAAGACAGTACGGCATGACCGAAACAGGATGATATAGCTGGAACAAGCCAGAAAT
CAAGTGATGAACATAGGCGTTTCTAACAGATTCAATAACTA
>TeaL_4198
CTTCTTACTCTCGTAAAGAAATGAACAAAGTTTTCCCTTTCATTCAAGTAAATATTAAAT
ATAACGATAATTACAATATGACATTATCATCCATCAAACATTCGATTGAGATTTCTTCAA
TTTGATTAAGCAAATTCAGAATTCATGTTACATGAGGAAGTTGTGTGTGAAATCATTTAT
TTGTATTGGTACCTTTCCGTGATTATTCCTATCAGGTTTTTTTCCAACGTTTGATTTTGA
GGTCGTGGCAGCTACCACGCGGCATGGACTATGAAGCTCTCTCTCTCTCTCTCTCTGTGG
AACATTAATAACCAGTCGTTGTATCATTGAATTGGGCTTTTATGGTCTTCTCATCTATTT
ATTTCACAAACATGTGCAGAGCATGACTTAGAAATGAAGTCTTAACAAGTTGGATGGATA
GCAATTTCTTAGTAGGAAGGAACTAGGAAATGATGTAAACTCAAATATTTCTAACCTTAA
AAAATTAAAACACCATACCTACATTTGATAAATAAAGGCTCCACAAATCTGAAAATTATC
ACAATATATTGCTAAATCTACAACAAAGATCGTTGCGTACATCTATACAATACAATGATC
AACCAAGGCTCGTACCCAATTTTCATCACCTCGTTGCAGCATTCAATTGATAACAAAGAT
GATACATGTATAGCACTTCTTATGGGGACAAATTGTACTTTTTAGCACTATATACTTTTT
ACCCAAGTATACAATAATTGTACAGTAATCCCCATTTCAACGACTTTATTTTATTCCTGT
ATGGAGTCATATTACCTGACCTTACTCTTCTGCAGAAGGATCTACCCACCGGCCGTGATC
TTTTATTAGCTGGATTAGGGCATCAGTTGCATGCTCCATTGCAATAGCCCGCTTTACTAC
CGTCTTCCCAACATAAAGGTCAATCTTTCCTGGAGCACCACCAACATACCCAAAATCTGC
ATCAGCCATCTCCCCTGGTCCATTTACTATGCAACCCATGATTGCAATAGAAACACCAGG
CAGGTGTGATGTCTTCTCTCTTATTTGTGCGCTTATCTCTTGAAGGTCGAATAGAGTCCT
ACCACAGGATGGGCATGAGACATATTCTGTCTTTGTATTCCGCATTCTGCAACCCTGTAG
CAAATTGAAAGATGTATTTCTAAGAAAATCGAAGTCCTGATCTGGGGTTTCTAATAGAAC
ACCATCTCCAAGACCATCTACTAAAAGGGCTCCAGCATTGCTACCAGCACCAATAACTAA
ATCGTCCCTGTGAATTGACTTAGGGAACTGTAAATGGTGAATTACAGGGAAGTTCAGACC
ATTGTCTGAAAGAAACTCAAATAGCCTCCTAGCTGCATGTACTCTGCTGATTTTGTCCTC
TGTATATGGTAGATCATGTAGAAGCATTGTGGCATCAATATTTCTAAGAGTTTCCAGCTC
TTCATAAGGTTCATCTCCACGTATAGACACAACCAAGCGTGTGCCTTCCGGCAAAAGCTT
GTAAGCACAAGTTGATAATTCCTTAAGATTTACCAGGACCATGGCATTCGGTAATGGTTT
CGTCAGCTGCTCTGACAATGGAGTTATAACCCCCATACTAATATCTATCAACCTCTTGAG
AGCTAGCCTTGCATCATTGTCATCTGCTGATGGAAGCTCTCTCAATAAGATTGAGTCCAC
AGTTGCCAGATCCTTAAATGGCATGCCAACGACAAGCTTAGCTGCAAGTGATTTGTAGAG
GAGTTCAGGTGTCTTCAACTGATCCAGGGAAACAGACATGAGAACAGAGCCATCACGGTG
CAGCACGCGTCTGTCAAATGGAGCCACCCCTTGCTGAAGTTTAGCTGCCCTTGTACCAAG
GTTAGCCAGCCTTCTACAGGGGTCTATCTCCTCTTCTGGAGGTTCTGTGAGGGAGACCCT
AATTGTATCACCCAAGCCATCCTGAAGAAGGGTTCCAATGCCAATTGCAGATTTCATCCG
TCCATCCTCACCTTCACCAGCTTCAGTAACTCCCAAGTGTAGTGGATAATCCCAGCCTTG
AACATACATTTCAGCAACAAGCAAACGGTATGCCTGGACCATGACAACTGGATTGCTTGC
TTTCATTGAAAAGACGAAATTGTGGTAATCCAACTTCCGACAAATTCTTGCGAATTCGAA
GGCAGATTCAACCATTCCTCTTGGAGAATCCCCATAGTAACTCATTATACGATCTGAAAG
GCTACCATGGTTTGTTCCAATGCGCATTGCCCTTCCATATTTCTTACATTTCTCAACCAA
AGGAGAAAAAATCTGCTCAATATGCTCAAGTTCTTTCTGATAGTCGTCTTCAGTATACTC
AAGCGTTTCAAACTGAGCCCGCCTATCAGCAAAGTTTCCTGGGTTGACACGAATTTTGTC
AAAGCATTCGGCAACTCGCATTGCAACAGAGGGGGCAAAGTGAATGTCTGCTACCAGAGG
TATGTTATAATTCTGTTGAACGAGGGAGTTTTTGATTTCATAACATGCATCTGCTTCCCT
CTTGCCTTGCACTGTTATCCGAACAATATCTGCACCGGTGTCAGCTATTCTCATCACCTG
TTCAACTGTTGCAGCAACATCCTTGGTGTCAGTTGTGCTCATTGTTTGAATTTTTATGGG
ATGCTCACTTCCAATAGCCACATTTCCAACCATCACTGTCCGGGTTTTCCGCCTAACTGT
TTTGTGTATGGACTCACAATACTTCTGCCTAGGAACCAATAAAGGGCTCCCTTGTGATGC
AGGCTGAAGTTCTGCAATTTCCGAACCGGGGTTCGAGTTTGTGATCACTGAGACCTTCTT
CCGACCAAACTTGACCCGCTGCAAGTCACAAACTTTCACAAAATCCATGCTTTTCACAAA
TCCTAAGCCATGGTCCCTGCTCTTCAGTCCCGTAAACGACGCTGGAACAGCTCCAGTCGC
CATTTTCACAAACACCAGGTCACAACCGTGAGCTG
>TeaL_4199
CCCAAACTGCGAATGGCTATCGAGCCGCCCACGAACCACATGCATTTTTACACTCCTCCG
TCCTTCGATTTCTATTCCAGAACGAGAGCCAATCACAGGACCATACAATAGAATCTGGAT
AACGAGAAACACATTGAAAAAAAAAAACGAACACGCGACGCCAAGTTAACGGTTCAACCG
CTGAACCAGTTAATCGGATAGTCCATCTTCATCCTCCCCACTACTCCTTCAATCTCCGTC
TTCTCTGTCTTCTACTCTGTTCTTTCTGATTCTTTGTATATTCCCATTTTCTAGGGTTTC
CAAATGCCAGCGATCGAACCTCTGGGACCTGTAATTTACAGAAAATTATCTGTAAATTCG
GACAATAATCGCAACAAATTGTATAGATATGGTTTTTTCTGTCATAAATTTAGGGTTTTT
CACCAAGAACCAAGTCGATTTCTTTCTAATTCGATGTCGATTAACATGTACAGACATGCT
AGGGTTTCTTGGGGCTTAAATAGGTTCGACCTGTGGGGAGGAGGGTTTCTGATGAACCAA
GGTTGGAGAGAGAGTCGAATTCAAGCTAACAGTTCTTGCGAGCAAGACACCGACTCGAAG
GCGAGCTCGGGCGAGAAGAGCGAACCTAAGGGCGGTGAGAGTAAAGGAGTGAGCAAGAAG
AAGCCACCGAGTTCGAGTTCGAGTTCGAGTTCCAGCTCTTCGCCGCCGGCGAAGAGAGAG
AAGCAAGGGAAAGGTGGGTGGTGGAAGGGCGGGAAGTGGCGGTGGCAGCCGATAATTCAG
GCGCAAGAGATCGGTATGTTGTTGTTGCAATTGGGGATTGTTATGTTTGTTATGAGGTTG
CTTCGGCCCGGGATTCCATTACCCGGTTCAGAGCCAAGGACTCCAACGACGTTCGTGAGC
GTTCCGTATAGTGATTTTTTGAATAAGATTAATAGTAATCAGGTGCAGAAAGTTGAAGTG
GATGGTGTTCATTTAATGTTTAAGTTGAAATCAGAGCCGGGTTGTGTGGAAAGTGAAGTG
GGCAGCACTAGTAGTAGCAAGTTTCAGGATTCAGAGGTGTTGTTGCGGAGTGTTGCCCCG
ACGAAGCGTATTGTGTATACCACAACTCGTCCTAGTGACATTAAGGCTCCCTATGAGAAG
ATGCTTGAGAATGATGTTGAGTTTGGGTCTCCTGACAAGCGGTCTGGAGGATTTTTAAAC
TCGGCACTGATAGCTTTGTTCTATGTTGCTGTGCTTGCGGGGCTTCTTCATCGTTTCCCT
GTAAGCTTCTCTCAGCATACAGCTGGTCAGCTTAGGAACCGCAAGTCTGGGACTTCTGGT
GGAGCAAAAGTGTCTGAACAAGGGGAATCTATCACATTTGCTGATGTTGCGGGTGTTGAT
GAGGCTAAGGAGGAGCTAGAAGAAATTGTGGAATTTCTTAGGAATCCAGACAGGTACATA
CGACTCGGTGCTCGTCCTCCTCGGGGTGTTCTCCTGGTGGGTCTTCCCGGGACAGGTAAG
ACTCTTTTAGCAAAGGCCGTTGCTGGGGAAGCTGAAGTACCTTTTATTAGTTGTTCTGCA
AGTGAGTTTGTGGAATTGTATGTTGGCATGGGAGCATCCCGTGTCAGAGATCTCTTTGCA
CGAGCTAAGAAGGAGGCACCATCAATAATATTTATAGATGAGATAGATGCTGTAGCAAAA
AGCCGTGATGGTAGATTTCGCGTTGTCAGTAATGATGAACGAGAACAGACCTTGAACCAG
TTGCTCACTGAGATGGATGGGTTTGATAGCAACTCTGCTGTGATAGTTCTTGGAGCAACC
AATCGCTCTGATGTCTTGGACCCTGCACTTCGGCGACCTGGGAGATTTGATCGTGTCGTC
ACGGTTGAAACACCTGATAGGACTGGAAGAGAAGCCATTTTGAAAGTACATGTTTCTAAG
AAAGAACTTCCTTTAGGAGAGGATGTGGGTCTTGCTGATATTGCTTCTATGACTACCGGT
TTTACTGGGGCAGACCTTGCAAATTTGGTAAATGAGGCTGCTTTGTTGGCGGGAAGACAA
AATAAAGTTGTTGTGGAGAAAATTGACTTTATTCAAGCGGTGGAGCGATCGATAGCTGGG
ATTGAAAAGAAAACCGCCAAGTTGCAGGGAAGTGAGAAGGCTGCAGTTGCACGACATGAA
GCTGGTCATGCAGTAGTAGGGACTGCTGTGGCAAATCTTCTTCCTGGGCAGCCACGTGTT
GAGAAGTTGAGTATACTGCCGAGGTCAGGAGGGGCATTGGGGTTTACTTACACTCCTCCC
ACCACTGAGGATAGATATTTGCTCTTTGTTGATGAGTTACATGGACGCTTGGTTACTCTT
CTTGGAGGACGTGCAGCTGAAGAAGTTGTTTATGCAGGCCGTGTGTCAACAGGTGCACTT
GATGATATACGGCGAGCAACAGACATGGCCTACAAGGCAGTGGCTGAGTATGGTCTTAAT
CAGACAATTGGCCCCATTTCTTTGGCAACACTTTCTAGTGGTGGGGCTGATGAATCTGGG
GGAGCTATTCCTTGGGGAAGGGATCAGGGGCATCTTGTCGACCTTGTTCAAAGTGAGGTT
AAGGCATTGCTTCAGTCTGCCCTTGATGTGGCACTCTCTGTTGTGCGAGCTAATCCTACT
GTTCTGGAGGGGCTTGGTGCACATTTGGAAGAAAAAGAGAAAGTAGAGGGTGAAGAGCTG
CAGGAGTGGTTGAAATTGGTGGTTGCTCCAGCAGAACTTAAATTCTTCATTAGTGGAAAG
CAAGAGTTTCCTCTTCCACTGCAGACGGGTTCTGGGTAACATCTACTGCATGTTGTGGAC
TCATCAACCTCTGGTAAAAGTGCAGGTTTAAAATTCTGCATTCAACAGTGGCTTCATCAT
TTGTGAGTAAACCATGCCATTGTTACCTTATTGAGCACACCTCGTGATCAGCACTGACTC
ACCCTTGCGACTTTGTAAATTTTGGTAAGGTAATTTTGCGTTAATTTTAACATCTACATT
CTTTTTCTTTGTTTATACTTTAATAACGGCTGAAATACATACAAACATGGGCAACAATCA
AGGACTTAATGCTGTCAGAGCTTCCCGTGTTGTACCATCTTAACATCGAAAGGAAAAGGG
CTGTTATATCTAGTTGTTGCATGTTGGTTTTTGCATTTTGTATATCTGGCTGTTATTTCG
TTGTTTTTAATTTTTAATTTTTTTTTTAATGAATCTGTTATCATGTTATTTTGTACTGTA
CAATTTTTTTTCCTTTCTTTGTGGGATCATTTTCCCATGAGAGATTATAGAATGTAACTT
TGTTACTGTTGTACACATTATTATTCCTTGAATCAAATAAACATTCTACATGTTGGTTTA
GATGTTTTTTGCAGACATAGTGCTATGTCTACTTTGTATTGCTGTAGTTAATAAAAATTC
AGTTGGAAACATTGATGGTTGTGTGTTTGAGTATTGGGGTTATGACCTACAGCATCTGAG
GCTGAAGTTTATAATATTAATTTTTTTTACAGATTTGTGCATAGGTTAGAAAAACTCATA
TTACATAACAAAGGCTTGTTCTTCGTTAATTTTATCTACACAGGCTTTGTCTGCGGTCAC
TTTTGCCATGAAAATAGGGTTGCCCTTTTTTATTACATACCTTACTGAAGGAAGTTATTG
TACTAGTGATTCTAATTGAAGTTTCATTTGTGAGGCCTAAATGTATACTTATATGTGTGA
ACTTGTCACAGATGACCTGGTTTGAGTTAAATGTATACTTACTGAAATCAAGATTAAGGT
ACACAAGAATGAGAAAGACTTCTCAGCCCAATAATTGAGGGTTAACACAACATTAGGGGT
TAGAGAAAGCAAGGCAGTTGAGCGTGTACCCAGTGCGGTGTTATACATTTATTGCTTTTT
GTTTGTTGATTGTAACCTAAAGTGATTCTTTTGCATTTTGTCACTCATCAGTGTGTTGAT
TGTTCAATAGCTGATGTGTTACTTTTTTGAAGCCATGCCAAAATAATTAGGGTTCAGATG
ATTCTGCAGATATAATGTGCTGATATTTTTGAAATGATTGCAAATATCAGAGTCACTTTA
TTAGAATGTACATATTATTTTTGTGGTATATCCAGGGATGGGAAAGAAGCAAAACACTTG
ATCTCGACAAATCTGTTATGGACCACATACAGCACAACTTGCACTTTGTTTTCTTGCGAC
TCTGCTTGTGACACATATTACCCAAGTGCAAGTTTCCTTTCCTTGGACATTGATAACACT
ATAATGCTTATTAAATATCACTCTTTATGTGAAAGGCTCAACTACAAATTTATTTAACAA
AAATGACCCCTGA
>TeaL_4200
TTAGACAAAACAAATTCATGTGAACATGACTAAGATAAAGTGAGGGTTGTTACATCCTAT
CCCCCTTAAAGAAGTTTGGTCCCCAAACTTGAGTTACCTTGCCCCATAAACAATTCCGGA
TGTCGGATTTTCATTTCTTCTTCCATTTCCCATGTAGCATCCTTGCCGTAACGCTCTTTC
CATTCAACCTTCACCATTGGTATCAACTTGTTCCTCAACTGTTTCACTTGTCTATCAAGA
ACCCGTATCGGCTTCTCCTCATAACCCAAATCTTCATTAACCACAATCCCGAAATGATCA
ATCACATGCAGTGGATCCCGAATATACTTCCTCAACATCGAAATATGAAACACATTGTGG
ACCTAACTTAGTTCTGGCGGCAAAGCAAGTCTGTAAGCAACGGGTTTAACTTTCTCAAGA
ATTTCAAATGGTCCAATATAACGAGGTGCTAATTTTCCTTTCTTCCCAAATCTTGAAACT
CCTTTCATCGGCGAAATCTTCAAGAATACATGATCCCCAACTTCAAATTCTAACTCTTTT
CTCCTCTGATCGGCGTAACTCTTTTGTCGACTCTGAGCAGTTCTAATTCTCTACTGAATT
AGCTTAATCTTCTCAGTTGTCACTTGAACTAACTCGGGACCAATCAAAGCTTTATCTCCT
ACCTCGGTCCAACATATCGGCGATCTGCACTTCCTTCCATACAAAGCTTCATACGGCGCC
ATGCCAATGCTAGCTTGATAACTGTTATAGTAGGCGAATTCTACTAATGGCAAATGCACT
TCCGAACTTCCCTTGAAATCCAATACACATAGTCTAAGCATATCTTCAAGTGTCTGAATT
GTTTTCTCTGTTTGCCCATCGGTCTGGGGATGAAAAGCTGTGCTAAACCTCAACTCAGCT
CCCAAAGCTCTTTGTAGACTCTGCCAAAATCTAGAAACAAGCTTCGGATCTCGGTCTGAA
ACAATGAACATCGGCACTCCATGAAGTCTCACAATCTCGTTCATACACAACAAGGCAAGT
CGATCGGCATTAAAGATAGTCTTAACAGGCAAGAAGTGTGCTGACTTAGTTAATCTATCA
ATTATAACCCAAATCGAATCCATACCTTTTTGTGTTCTCGGCAAACCAACAACAAAATCC
ATGGAGATGTGTTCTCATTTCCACTCAAGAATTGACAAAGGTTGAAGGAGTCCTGCTGGT
CTCTGATGTTCCGCTTTTACTTGTTGACAATATAAGCACTGGGATACAAACTCGGCTATT
TCCCTCTTCATATCTGGCCACCAAAAAGTTTGCCTTACATCTTGGTATTTCCTGGATGAA
CGGCAAATCTGGAACCATGGGCTTCCTGCAAGATCTTCCTTTTCAACTCTGGGACGTCGG
CCACACACAATCTTCCTTCAAACTTAAGTACCTGATTCTCAATGGTATATCCTGGCCTCG
GCTTAGTGATAATCTTGTCAATTACCTTCTTGAAGAATTCATCCTCCCTCTGTCTTATCT
TTACTTCCTCCACGATAGTCGGTTCCACTGAAATCATTGCCAAACATGCCAAATTCCCAA
CTAACTTCCTGCTTAACGTATCGGCCACCGAGTTTGCCTTACCTAGGTGATACTGAATCT
GTATGTCGTAGTCCTTCAATAACTCAAGCCATCTTCTCTGCCTCATGTTCAATTCCTTCT
GAGTGAACAAGTACTTTAAGCTCTTGTGGTCTGTGAAAATTTGGCAAGAAGGTCCATACA
AGTAATGACGCCAAATCTTCAAAGCAAACACTACGGCTGCTAGCTCTAGATTATGGGTAG
GATAGTTCTTTTCATGGAGTTTCAATTGACGAGATGCATACGCTATGACTTTACCCTCTT
GCATTAACACACAACCCAAACCCTTATGTGAAGCATCACTATAAATCTGGAATTCCTCAT
TACCTGACTGTAGTACAAGAATCGGTGTTGTGACTAACCTCGTCTTTAACTCCTGGAAGG
CTAATTCTCTATCCTCGGTCCATTCATACGCCACTCCCTTCTGAGTTAGTTGTGTCAACG
GTACTGCAATTCTTGAGAAGTCCTTCACAAACTTTCTGTAATAACTTGCCAAACCCAGAA
AACAACGAACCTCGGACACGTTAGTCGGTGTCGGCCAATTCACAATGGCTTCAATTTTGC
TAGGATCAACCGAAATACCTTCTTCATTAATCACATGTCCCAAAAATGAAATGCTAGAAA
GCCAAAACTCGCACTTGCTAAGCTTGGCATACAACTTTCTGTCCCTCAAAATTTGTAGGG
CTAGTCTCAAATGCTTCTCATGCTCAACTCCACTCTTGGAATAGATCAATATATCGTCGA
TGAAAACAACCACAAACTCATCTAGGTATGGCTTAAAGACTCTATTCATCAAATCCATAA
ATGCTGCAAGAGCATTAGTCACTCCAAAAGGCATTACCAAAAATTCGTAGTGGCCATATC
TTGTTTGAAAGCAGTCTTCTCAACATCCTTAGCTTTAACCTTGAGCTGATGGTAGCCCGA
CCTGAGATCAATTTTAGAAAAGACTCATGCTCCTTGTAGTTGATAAAGCAAATCGTCGAT
CCTCGACAACAGGTACTTATTCCTAATGGTTACCTTATTCAGTTCTCGATAATCAACACA
AAGACGAAGTGTACCATCCTTTTTCTTCACGAATAGAACTGGTGCTCCCCAAGGGGAAGT
GCTCGGTCTAATGAAGCCCTTATCCAACAACTCTTGTAATTGCAGCTTCAACTCCCTAAG
CTCGGCTGGGGCCATTCTATAAGGTGTTTTGGAGATAGGCCGAGTTCCCGACATGACGTC
AACAGTAAACTCTATTTCTCTATCGACTAAGTAGCCAGGCAAGTCATTTGGAAAGACGTC
GGGGAATTCCTTAACAACTGGGATGTCGGCCAATTCAACGTTTCCACTCAGATTGCTTAG
TATGCTACACAAATAACCTTGACACCCTTTTTGAATCAACTTATAGGCCTTCATGGATGA
GATTAAGGTGGAGATACTACTCCTTTACCCTGAAACGTAATCTCGGCTTGGTTTGGGGGT
TCCAAGGTGACACTCTTGGAAACATAATTAATGGATACACGATTAACTACTAACCAATCC
ATTCCCAATATGACATCAAAATGGGTCACGTTCAACAGCTTCAAATCAACAAGTAATTCA
ACATTCTCAATTACAACTACACATGCTCTATAAATGGATGTGACAGTCATAGTTCTCCCA
GACGGAGTAGATACAGATAACACATAACCAAGGGGTTCTAGTTCCCTATTCAACTTCTTG
GCAAATTTAGCAGATACAAATGAATGTGTAAAACCCGAATCAATCAATATGTATGTATCT
TGAGAGCAAATTGGAAGGATACCTGACACTACTGTCTCCGCACTCTGGGTGTCTCCTGAC
ACTAATGTAAAAACTCTGCCCTGCCTCGCATGCGCCCTTCCGATGTTTTTCTGTGCAGAG
CCCGAAGTGTTCCCATTCTTCTTACCATCGTCAGCCTTTGTCTTCGGACAATCCTTCACA
CGATGGCCTATCTCGCCGCATTCAAAGCAAGCTCCTGACGCCCAACGACAGACCCCAAAA
TGTGGCTTCCCACTACTTGCACACGTCGGCTTAGTATCACCTTCCCAATTTGAGTTGCTG
GAACAGCCCATATTCGCCGCCTTCTTGGCATTAAACGGTACCCGGCGATTCTCATAGTTT
TGTCTCTTCCTCTAGCTCTCTGCTGAACTCTGATATCGGTTCAAGTTAGCTTCTGCTAGG
ATGGCCTTGTCTAACACTCCGGCGTAAGTCGGCATGTTGAGCATGTTAACTCGATCCTGT
ATCGGTCCACGCAACCCACTTTCAAACTTCCTAGCTTTTCTATATTCGTCATCGACCATG
TGAGGCGCATATCTTGCCAACTCAGTAAAAGCACGGTCGTATTCTGCCACTGTCTTGTTG
CCTTGTGTCAGAGTCTGGAACTCTATGGTCTTGCGATCTCGGACACTAGGGAGAAAATGC
TTGTTATAAAACAACTCTAAAAATCTGGCCCAAGTCAAACCTGGATTGCCTTCTTGGATC
ATCATCCACCATCTTCGAGCATCGTCGTCCAACGTGAATGCTGCTAATGACACCTTCTGG
GCGTCGGTGCTAGGAAAAATCTTGAACAACTTCTCCATCTCCAAAACCCATGCTTCGGCT
TTCATCGGCTCGATACCCCCTTGGAATCTCGGCGGGTTCATTTTCTTGAACTCTTTGATC
AAAGTTATCGTGACGTCCCCATATAAAGCTGGCTGTGGAGGCACTTGCGGTACTGGAGGA
GGTGGAGGCGGAACTGCATGTCGGCCGTTTGTCTGCTCGCCTGGGTGGAGGTAGTACTAG
CGTCCTGTGGCCTAGGCTGTCTCAACTCACGGACCAAACCTTCGACCAACCTTTCTAGTC
TGTCTAATCTGTCCTCGGGATGATCTCGGCCAACTAGAGGTCTACCCCATCTCGTGATGC
TAAGAGTATGCAAAATATGACTTCAAAACAAAATGGACAATTAGACATGTATGCAAGTAA
CAAATGATCATGTCGAGATGATACACACCTTGTCAAATAACAAACAATATGATGCAATCC
TAACATCATTCTAAGGAACATCCTATGCTCTTTAGGACTCAAAGTGTGTGAATAACGTAC
TATAAGGAACCGGTGCTCTGATACCAATTTGTCACGACCCCATTCTGCCCCTAGTAGAAT
GGTGCCATGATGGCCAGTAATCTGAGATTACCAAAGGCTAACTTTGAAAAGTTCACACAC
AATCAGAGTATACATATGGGGCTTATATGTGCGGAAGCAATATTTTTGAATCTAATTAGT
CTATAGGAGCTGTGAATAGATCAAATGAAATGACATACATTTTAACATGGTTTACAACTT
GGATACAAATAGAATAAAGTGCATATTACATCTTGATCAAAAGGCTTCTCAAGCCGACAT
GTACAAAATGAACTACAACAACCAAGCCAAGAAGCATAATCTTCAAGATGCTACAAAATA
TGAATCCAAAACATCTTGCAAATATTCAACTAGGCGTCACCGCCTTCTT
>TeaL_4201
GTGTGCTCTTCCTCGCTCTGTCTCTTCTCTCTCTCTGGTTGTTAACATAGAAGTAGTAGA
AGGAAGAAGAAGCTCAAAAAAAGAAGGAATAGCCGGAGTTTCTATGGAAGTTGGCCGGAA
AATGTCCAACTTGCTCGGAGAAGAGCGAGATGGGTATAGCTTGAATCTCAAGGAGACTGA
GCTCTGCCTTGGCTTGCCTGGTGGAGGCGGAGGAGCTGAGGCGGAGATGGTGAAGATCAC
TGGAAAGAGAGGCTTCTCCGAGACTGTTGATCTGAAACTCAACCTTATTCAACCTAATAA
TCAATCAGTTGTGGATCTGAAGGAGAAGATGAAGAACAGTCCACCAAAGGAGAAGATGAA
CCTCCTTCCCCCCTGCACTAAGGATCCGGCTAAGCCACCCGCCAAGGCACAGGTGGTGGG
TTGGCCGCCAGTTAGGTCATTCCGGAAGAACATAATGTCTCAGAAGAGCACCACCGAGGA
GATAGAGAAGACTAGCAGGAGCAGTGGTGGCGGTGTAGCATTTGTGAAGGTTTCCATGGA
TGGCGCACCTTACCTTCGTAAGGTGGATCTGAAGATGTACAAGAGCTACCAAGAACTTTC
TGATGCCTTGGCCAAGATGTTTAGTTCCTTCACCATGGGTAACTATGGGGCCCAAGGAAT
GATAGATTTCATGAATGAGAGCAAGTTGATGAATCTGTTGCACAGCTCCGAGTATGTGCC
CACCTATGAAGATAAGGATGGAGACTGGATGCTCGTGGGGGATGTCCCATGGAAGATGTT
TGTTGATTCATGCAAACGTCTTCGCGTAATGAAAGGATCTGAAGCAATTGGACTTACACA
AAGAGCCATGGAGAAATG
>TeaL_4202
TATATATATATATATATTTCATACTCTTTTCACATATTTCAAGACACTTTATATAAATAT
ATAGACATTTCAATACATTTCACATATTCCCAATATGAGGTCAAATATGAGAAACTAAAT
AGACAAGATTGTTTTCCTTCCATCACCATAAAGAATAGCACAATATGAAAATATGTGCAA
GCCTACATTGAAGTTTGATAAATATCTGCGTACAAGAGAGTAAGAGGATAGCATAAATTC
GATTGCACGTAATCCCCCCTACAAGCAATTTATTAATGATGCAGTGTCATAAAATACTTG
AGTTTGAAGGAGAATGAATGAGAGATGAGTCTAAGCTATTAAATTAGTGAGGTTCCTTCA
AGCTCCAGCTTGTCTCAGTATCAAGAAATGTACCCCACCACCAAACATTCCTTCTCCTAT
CATTCATTCATTCATGAAACAATAGGGGAGACCAAAAAAGTAGTATAAGAAACAAGTACA
ACAAAACCAATTACAATTAACTAACAACGACCTAAAACAATTTAGCCATAGCTGAATAAA
TGTAGTCTAACCAGTAAAATGTTTTTAATCTTTTTGAAACCAAAATGCATCACCAAACAA
GGGTATAACAGTAATCTGTGCCTTGAATCTTTGTTTGTAGGTGGATTTCCTGCTCTTCGA
ATATTTCCATGAAACCAAATGTTGTTCTGCACTCTCTACTGTTGTGCTCCTCTGTCCCAT
CTCTTCTTCATTCCAAAGTGATTTCCATAATTCTTCGTTTTAGACTTCACGCGATTTCTA
TTAGTTAAAGATTCTGGCGCATGATTTAGACCCAGTAAAGCTTCACCGTTTTCTAAGAAC
GACACATGATCATCATCAGCCAAAAAAGTATTCCTACCAGCACTTGAGTCGACTGGCCAT
GTCATTGGGATTGCTAAATTCCTACGCCCTTCGAATCTTTTGCATTTGCATCGGTTCATA
AAATCGATTGTGTAATTCCCAAATACAGTGTTAAGACAATTAGCTAGTTTTGGTATGTCA
AACAATAGAATAATGTCCTAGACCTTTAGAACCTGGACGTCTTTTGAGTTTTCTCTTACA
ATGTCTACGCTCCAAGCGAGATTCAGTAATCCAATGACCTTGTACAGCTCCAACAGCTCA
GAAGAAGTCCCATTCATGTCGAGAACTTTGTCCTATTCATGATACAGTCGCCACCCACTT
GAAAGCTTTTCTAATGAATTCATATCTCATCTTGAAAAACTCATCAAATGTCAAAAGGTT
ATCGAACTTCAATTGAATTTTTCTCTGGCAAGGCTCCATCTTGTTCTGTTTTTTCTTGTT
CTTCTTCTTTCTTTCCTTCAATGCTTGGACAATTGTCTTCTTCTAAATTTTTATTTTATT
TTATCCGTGTCTTTCAAATCTTGATCATAGATATCGCCCTCGTTATCTTGATTGTTATTT
ACCTTCCTAATTCCAAAATTATCTCTTTCTCCTCATCCTCCTCATTGTCATCCTCATCCT
TGTAATTTTTCGCCTTTTTTTTTCCAAATACAATTGGTACAGCAGTTCAGCATCTTCAAG
CAGACATATCATTGACTCCACACTATTGTTCCACCCGGACATTAGAGCAAAACAACTAGC
AAGAACAGAGATGCAGTAATCAAGAAAAACATCGATAAGGTCTTCATGATCATCGATCTT
CGCTTTCTCCCCATTACAAAATGAAACTACATCTCCCAAACCATAAGTATCATACTGGAA
TGATTTTCTTACTAAACTCATAAGCCTTGTCGCGACTCCCAACACTGCAATGTTAGTTGG
AGCACAAGTCAGTGTTCTGCATTTCATCCTAAATAAAACAAATAGTAATGAACCAACTGT
CTTCGTCTTCCTGGTCCTAGGAGGACCCCAAATTAGTTTGACAGAAATCTGATGATGACA
TTCTCTTGTATCCAAACAACTTAGAACATCTGCCTTTTGGGAATCGTCTAGATTGAAAGA
ACTGTTGGCATTTCTAGCATTGTGTACAACAACACTGTCATTCTCTTGAGAGTCATACTG
GGTACAATCTGTCTCCACCTTGAATTCAGTAGACTCTAGCGGCCTTCTTTCATTGAATTT
GTCCAATCTACTTATTCTTCTTCTTTTTTCTTTTCTTTGATATGTGAACTTCCTCGGACG
AACAATGGCAATTAAACGATGAGGTGTATGCATGGGACTGTTGTTGTGAATGCACATGTG
TAGAAGCTGGTGCAACAGGCCCACCCATGGCCTGCTGAGACTCTAATTGCTCTATCTGTG
CTTGTTAAGATTGGTTTGTGCTTTGCATCTCCATTTGTACTTTATGTTGATTAAGCATAG
CTTCCATCATCTCCTTCATTTGCATCTCCATTTGTGCTGTATATTGGTTAAGTTGCTCTT
GGACTTGCGTCTGGATGAGATGAGCCTGCTCTTGTGATTGCCTAAATCCACCTCCAAAGA
CATTTGTCAGAGAAGGACCCAATCCATATGTTCGAACACGACCAGGTCGATCAAGCCCTA
GAACTTCTGTCATAATATCTTCATATGTAGCATTGGATTGCGCCCCAAGCTCCTTAACTT
CTCTCCAAATTCTCTCTTTATTTTCCTTCAGTACATGGCTCCAAGTTCTATAGGTAAGGG
GCGTAAGGTTCCCATCTCGAGCTAAAACACCCAGACAAGAAGCCAAGGGTGTATACCCTT
CAACCACTTGACTCAACTCATTAGGCGCAATATGTAAAATGCCATCACTTGGGTTCCAAT
CACTACCATGCAAGACTGTCGGGCTTCTTGAACTATGACCAGCTGCAATGTCATGTGTTG
AACCAGTACTAGGCAAGCTACCTGGAGGATACCATGACATGGTTGGATCAGGTATGATGC
GTGTACTCTCCTCTAAACTTTTATCTGAACTTCCACTATAAGAACTCTCATCTGAACTCC
CACTATAAGAACTCTCAAAATTTGCAGAGGCTGAATGTTGCCTCTGCCTAGAGCATCATT
GATCTGTCATGCTAGTTTATAGAAGACCACAAGTGTAGAATTTTATGGGTTAACAATAAA
TATAAAGTACAATACATACAATAGTAAATACAAAAACAAAGATTTTATTAACAAAGCAAA
CAAATGACAAATTATAAAAGCAAAGATTTCATTAACATGAATATCCGTACAGAAAACACA
AATGTAAAAGTGAATATGACACAAAATTATAATATCATATCATTTCTTCGTCATCTTTGG
ATTGTGTCTGTGTCTGTGTCGATATCCCAAGAGGTCCAATAGTTTCATCAATAATTGTTC
CAAATTCACTTTGCCTAACCCAATTTATGCCTTCTTCACAAGCACACGAAATTGCATCTA
ACTCTTGGTCGCCAAATCCTTTCACTTCATTGTGATGTACTCCATCATTAGTTGGTTGTT
CTCCACACATCTCATACAAGTCTCTAGGTTTCATCTTGACTACAACATCCTAATCAGCTC
GAACGGGATCATTAACATAGAAGACTTGTTGTGCCTGAGATGCTAGGATGAATGACTCAT
CGCTATTTTGTTTCTTTGTATATAACAAATGATTGAAATTAACAAGTGTGAAACCAAACC
CATCCTGCTTCAGTCCTTTGTTGTTGTCAATCCAGTCACACAAGAATAACACATATCTAT
GGTCATATGAGTATTACAATTCAATAATATCTGCCACATATCCATAGTATGCTACTTCAC
CTTTCACAGGATTCATGTCTTTAGTACATGCATAGCTACAAGTCTTTGTTTTCACCATAA
CCCTACTATTTTGAGTTTTTCTTCTCTACTCGCGACTCCTCGTATGATATCTAGTACCAT
TAATTATATACCCACTAAATC
>TeaL_4203
CAGGTCGAGTAACAGTGAGATAAACAAGACTGCCGACTAATTGTTGATACAAGGTGGCAT
TGGGAAGAGGAGTGTTGTCCAGTGGTGTTAGGTGTTCATTAGGCTCGAGAGGAGTAGAGA
CAGTTTTGTTGTCAATGAGGCCAGCCTTTGCTAGAAGATCAAAAACATATTTGGCTTGAA
AGAGATAATAGCCATCGGCACTAGAAGAGATCTCAAGGCCTAAGAAATACGTGAAAGTAC
CCAAATCCTTCATCTCAAAGTGTTCACTAAGAGACTTTTTGAGTGCAAAAATTCCATGAA
CTTCACGACCAGTAAGAATCATATCGTCCACATAAAGATGAAGAAGAACAATACTATGTT
GAGATTTGCGGATAAAGAGAGCAAAATCATAAGAGCTGGAAGAAAAACCAAGGGCCTGGA
TGGTGGAACTAAACTTTGAAAACCATGCGCGAGGAGCTTGTTTGAGTCCATAGAGTGCTT
TTCGAAATTTACAGACCTGATTAGATGAGTGAGGATATCTAGGAGGTGGTTGCATATAGA
CTTCTTCTTGAAGATCACCATTCAAGAATGCATTTTTGACATCCATCTGAAATAATGTCC
ATTTTTGAATGGCAGCAATAGCAATTAAACTTCGAACAGAGGCGAGACGAGCCACAGGTG
CAAAGGTTTCTTCATGGTCAATTCCATATTCTTGTGTAAAGCCCTTAGCAACCAGACGGG
TTTTATAACGTTCAACAATCCCATCAGAGTGTGTCTTAATCTTGTAGACCCATTTGCAAC
CAACCAAAGGCTTGCTATGAGGAAGGTCAACCAACTCCCATGTGCCAATTTGGTCCAAGG
TTTGTAACTCTTCTACCATTGCTTGCTGCCAAAGGGGGTTAGCACTAGCCTCACGATAAG
AGTGAGGTTCATGTTGAGAGAAAATAGTAGAATAACAATGATAGTCACAAAGCAAGACAG
AAGGTTCTTTTACCCGGGTAGATTGACGAAAAGATGTATTAGGAAGCACAGAGGATTCAG
TGGGAAGCTCCGGAGGATCAGTGGATACAGGGACTTCAAGAGAAGCGGGAGGACTAAGAA
TAATAGGAGATGGATATGTAGGACCGTCAGGAGAGCCAGACTCTGTAGAGGGGAGTGGAC
CTGTAGGAAGCTTATTAGTAGCATCTGTTTCAAACTCATCATCAGAAAATAGAGGAATGG
AGGGATCCGTGAAAAATGGTGTAGTGGGAGAATCAGAGTTGTGGAATGGAGACATGGAAG
AGAACATTTTATGTTCCCAAAAGACGACAAGTCTAGAGACATGAAGGCGTTTAGAGATGG
GATCCCAACAGCGATAATCTTTGTGTTCAATGCCATATCCCAAGAAGCAACAAAGACAAG
CCCGAGGTTCTAATTTGTTACGTTCATGTTGTTGTAATAAGATAAAACATGCACAACCAA
AAACACGAAGATGATTATAAGCTGGAGACTTACCATAGAGACACATGGAGTTTGATTGTT
GATGATGGGAGAGGGAACATGATTAATAGTGTAAGCAGCAGTGAGGACAATCTCTCCCCA
AAAACGTTCAAGACAAGAGGCAGATATTAAAAAGGCACGAACAGTGTCAAGAAGGTGACG
ATGTTTGCGTTCGGCACGACCATTCCGTTGAGATGTGCTAGGACAAGAGGAGTGAGGAAT
TGTACCATGGTGATGGAGAAATTTTAAAAAATTAGTTTCTTTATATTCTTGGGCATTGTC
GGCAAGAAAATTTTTGATGGTGCGAGAAAATTGTGTCTTGACCATATTAGCAAAATCATA
CTAGTATTGTGGTAATTCAGAACGATTTTTTATTAGAAATAACCAGGTAAATCAACTAAA
ATCATCCACAAAAATTACAAAATACGGAGATCCCCCCATGGTAGGATGTGGTGAAGGCCC
CCAGACATCAGAATGTATGGGACATAGAAACACTTTTATTAAATGGTAAAGATGGTTGTT
TAGCAAGTTAACAAGATAAACAATCCACTAAATTATTTGTAACATGACCTAACTGACCAC
TTGACACTAAACCACGTAAATGACTAAATGACACATGGCCGAGACGAGAATGCCAAAGGT
CGAGAGTACAACTAGTGGAGGCGGCGACTGTAGGAGGAGAGAGTTGAGATGGAATGTGAA
GATGAATGAGCTTGTATAAACGTCCAGTTTTACGGTTGATCCCAAGAGTCTGTCCCGTCC
GAGGGTCCTGTACAACATAACCAGAGGAAGAGAAAAGAACAGTAAGACCAAGATCACATA
GTTGCCCAATAGAGATTAAATTGAGAGTACGGTGAGGAATTAAATAAGTGCTAGGAAGAG
AAACAGTAGAAGTAAAGACATGGCCTATATGGCTAACACGCATGGGAGAGCCATCAACAG
TGTAAATGGCAGGAATATTAGAAGTAGGCATGGTAGAAGAGAAAATAGTAGAATCAGATG
TCATGATTGCAACAAGCAGAATCAAAGAACCATGAGGAGGAATCTGAGGTGACTGAAAGA
GCAGTAGATGGTGTACTAGAAGTAGAGAGAACTTGTTTGACTATGGATTCAATGTCATGA
AGTGTGAACATTTGGTTGGGCTCAAGAGGAGCAACATCGAAGGAAGATGTGGCAGCAGTA
GCAGTAGCAGCAGTAGAATGAGAATGAGCAGCTGATCGATAGCAATAATGGGGTCAAGAT
TGACCTCCTTTGGAACGATTGTCACGAGGTTGGCAATTGGGATTTTTGAAGCAATCACTC
TGATAATGGCCAAGACCAGTCTTGTTGCACCACTTACAAATCCAGATTGGGCATGTAAGT
AAACCATGATGAGCGTTATGGCAATAAGTGCATGATTGGGCAACAGACGGTTTGCTAGAT
TGATAAGAAGTAACAAGAACATTATGAGTCTGTGGAGACTTGAGAGAGCCAAGACGAGTT
TCTTCAGAAAGAAGCTCAGAGATGGCATGTTCTAAAGTTAGAAATGGATGGCAGTGGAGA
AGAGAAGCTTGAACCGGTTCAAAATCATCCTGAAGAGCCACCAGAAAGGATATCAAGTGT
TGTTCATCTCGATATGTAGAGAACTGACTAGCACCAGCCTTGCAGTTCCATTCAGGTTTA
GACAGAGACAATTGATCCCGAACAGCATACATCTGGGACAGAAAAACATTGATAGATTGA
CCGGACTATTGGCGCATGTGATGAAGTTGGCTAAGAAGTTGATATTGGTGAGCAAGAGCA
GTAGTGCTATAACGAGTCTTTAGAAAATCCCAGCTTTCCTTTGTTGTGTCAAAGCGCCCA
AATTGAAGATTAATGGAGACAATGGAAGTATTACGGCGCCATGTGATGACTTGATGATTT
TTACTATCCCACTCATCAAGTCGGTCTTCATATTTAGTGGCAAGTTCATCCGTATTTTTG
ACAGGTTTGACAGTATCACCAGTAACAAGACGCCACAACTTCTTCCCTTTGAAAAAACTA
GACATGGCTTGAACCCAAATGGTGTAATTAGAACCATCAAGAATGATGGAAATTGGT
>TeaL_4204
ACCAATTTCCATCATTCTTGATGGCTCTAATTACACCATTTGGGCTCAAGCCATGTCTAG
TTTTCTCAAAGGGAAGAAGTTATGGCGTCTTGTTACTGATGATACTGTCAAACCTGTCAA
AAATACTGATGAACTTGCCTCTAAATATGAAGAACGACTTGATGATTGGGATAGTAAAAA
CCATCAAGTCATCACATGGTGCCGTAATACTTCCATTGTCTCCATTAATCTTCAATTTGG
GCGCTTTGACACAGCCAAGGAAATCTGGGATTTTCTAAAGACTCGTTATAGCATCACTGC
TCTTGCTCACCAATATCAACTTCTTAGCCAACTGCATCACAAGCAACAAGAGTCCGGTCA
ATCTATCAATGTTTTTCTGTCCCAAATGTATGCTGTTTGGGATCAACTGTCTTTGTCTGA
ACCTAAATGGAACTGCAAGGAAGATGCTAGTCAGTTCTCTACATATCGAGATAAACAACG
CTTGATATCCTTTCTGATGGCCTTTCGGGATGATTTTGAACCTGTTCGAGCTTCTCTGCT
CCATCGTCATCCACTTCCAACCTGAAGAAACTCGTCTTGGCTCTCTCAAAACTCCACAGA
CTCACAATGTTCTTGCTACTTCTCATCAGTCTAGCAAATCATCCGTTGCACAATCATGTA
CTTATTGCCATAACTCCAACCATAGTTTACTTGCATGTCCAATCCAGATTTGTAAGTGGT
GCAACAAGACTGGTCCTGGCCACTATCAGAGTGACTGTTTCAAAAATCCCAATCGCCAGC
CTCATGACAGTCGATCTAAAGGAGGTCAATCTCGATCCCATTACCGCTATCGACCCGCTG
CTCATTCTCGTTCTGCTGCTGTTACTGCTGCCACATCTTCCTCTGATGTTGCTCCTCCTG
AGCACAACCAAACCTTCACACTTCATGACATTGAATCCATAGTCAAACAGGTTCTCTCTA
CTTCTGGTACAACCTCTACTACTCTGCCAGTCACCTCAGGTACCTCCTCATGGTTCTTTG
ATTCTGCTTGTTGCAATCATATGACATCGAATTCTACTATTTTCTCTTCTACTATGTCTG
TATCTAATATTCCTACCATTTATACTGCTGATGGCTCTCCCAAGCATGTTAACCATATAG
GCCATGTCTCTACTTCTACTGTTTCCCTTCCTAGCACTTATTTAATTCCTCATCTTACTC
TCAATCTAATCTCTATTGGGCAACTTTGTGATCTTGGTCTTACTGTTCTTTTCTCTTCCT
CTGGTTGTGTTGTGCAGGACCCCCGGACGGGCCAGACTCTTGGGATCGGCCGTAAAAATG
GGCGTTTATACGAGCTCATTCATCTTCACATTCCATCTCAACTCTCTTATTCTACAGTCG
CCGCCTCCACTAGTTGTACTCTCGATCTTTGGCATTCCCGTCTCGGCCATGTGTCATTCA
GTCGTTTACGTAGTTTAGTGTCAAGTGGTCAGTTAGGTCATGTTACAAATAATTCAGTGG
ATTGTTTATCTTGTCAACTTGCCAAACAACCATCTTTACCATTTAATAAAAGTGATTCTA
TGTCCCATGCACCTTTTGATCTCATACATTCTGATGTTTGGGGGCCTTCACCACATCCTA
CCATAGGGGGATCTAGGTATTTTGTAATTTTTTGGATGATTTTACTCATTTTACATGGTT
ATTTCTAATGAAAAATCATTCTGAATTACAACAATATTACTATGATTTTGCTAATATGGT
CAAGACACAATTTTCTCGCACCATCAAAAATTTTCGTACCGACAATGCCCAAGAATATAA
AGAAACTAATTTTTTAAAATTTCTCCGTCAACATGGTACACTCCCTCACTCCTCTTGTCC
TAGCACATCTCAACAGAATGGTCGTACTGAGCGTAAACATCGTCACATTCTTGACACTGT
TCATACTCTTTTAATATCTGCCTCTTGTCCAGAGCATTTTTGAGGAGAGGCAGTCCTCAC
TGCTGCTTACACTATTAATCGTGTTCCATCTCCCATCATCAACAATCAAACTCCATATGA
GTGTCTCTATGGTAAGTCCCCGGCTTATAATCATCTTCGTGTTTTTGGTTGTGCATGTTT
TGTCCTATTACAGCCCCATGAACATAACAAATTAGAACCTCGGGCTCGTCTTTGTTGCTT
CTTGGGATATGGCATTGAACACAAAGGTTATCGTTGTTGGGATCCCATCTCTAAACGTCT
TCATGTCTCTAGACATGTGGTCTTTTGGGAACATAAAATGTTCTCTTCCATGTCTCCATT
CCACAACTCTGATTCTCCCACTACACCTTTCTTTACTAATCCTTCTATTCCTCTATTTTC
TGATGATGAGCTTGATACAGATGCTACTAATGAGCTTACTACCAGTCCACTCCCCTCTAC
AAAGTCTGGCTCTCCTGATGGTCCTGCATCTCCATCTCCTATTCCTAGTCCTCCTGCTTC
CCTTGAAGTCCCTACCTCTACTGATCCTCCAGAACTTCCCACTGAATCTTCTGTGCTTCC
TACTACATCTCTTCGTCAATCTACTCGGGTAAAAGAACCTTCTGTCTTGCTTCGTGACTA
TCATTGTTATTCTGCTATTTTCTCTCAACATGAACCTCACTCTTATCGTGAGGCTAGTAC
TAATCCTCTTTGGCAGCAAGCAATGACAGAAGAGTTACAAGCCTTGGACCGAACTGGTAC
ATGGGAGTTAGTTGACCTTCCTCCTAATAAGCCTCTGGCTGGTTGTAAATGGGTCTACAA
GATTAAGACACACTCAGATGGGACCGTCGAACGTTATAAAGCCCGTCTGGTTGCTAAGAG
CTTTACACAAGAATATGGAATTGACTATGAAGAAACCTTTGCACCTGTGGCTCGTCTCAC
CTCTGTTCGAAGTTTAATTGTTGTTGCTGCCATTCAAAAGTGGACATTATTTCAGATGGA
TGTCAAAAATGCATTCTTGAATGGTGATCTTCAAGAAGAAGTCTATATGCAACCACCTCC
TGGATATCCTCACTTATCTAATCAGGTCTGTAAACTTCGAAAGGCACTCTATGGACTCAA
ACAAGCTCCTCGCGCATGGTTTTCAAAGTTTAGTTCCACCATCCAGGCCTTTGGTTTCTC
TTCCAGCTCTTATGATTCTGCTCTCTTTATCCGCAAATCTCAACATGGCATTGTTCTTCT
TCTTCTTTATGTGGACGATATGATTCTTACTGGTGATGATGTTCATGGAATTTCTGCACT
CAAAAAGTCTCTTAGTGAACACTTTGAGATGAAGGATTTGGGTACTCTCAAATATTTCTT
GGGGCTTGAGATCTCCTCTAGCTCCGATGGTTATTATCTCTCTCAAGCCAAATATGCTTC
TGATCTTCTAGCAAAGGCTGGCCTCACTGACAGCAAAACTGTCTCTACTCCTCTCGAGCC
TAATGAACACCTAACACCCCTGGACGGCACACCTTTTCCCAATGCCACCTTGTATCGACA
ATTAGTAGGCAGTCTCATTTATCTCACTGTTACTCGACCTGACATTGCACATGCTGTTCA
CCTTGTTAGCCAATTTTTGTCAGCTCCTCGATCTACACATTATGTTGCTGTGCTCCGTAT
TCTTCGCTATGTTAAAGGCACTTTGTTTCATGGTCTTCACTACTCCTCTAGTTCTGCACT
CTTATTACGTGCCTATTCTGGTGCTGATTGGGCTGGTGATCCGACTGATCGTCGCTCTAC
CACAGGATTCTGTTTCTTCTTGGGTGATTCTCTTATATGTTGGCGTAGCAAGAAACAAAC
CTCGGTCTCTCGCTCCAGCACCGAATTCGAATATCGTGCTCTTATTGATACCGCTCACGA
GCTCCTTTGGCTTCGTTGGTTACTTTTAGATATGGGTGTTACTTCTTCTGTTGCCACTCC
TCTATACTGTGACAATCGTAGTGCTGTACAAATTGCGCATAATGATGTTTTTCATGATCG
AACCAAACACATTGAGATTGATTGTCATTTTGTTCGCCAACATGACACTCAAGGCACTAT
TCACCTTCTTCCTATTTCCACTGTTGATCAAATTGCTGACATCTTCACCATGACCCTTCC
ACCTGGACGTTTCCAAGATTTGGTTTCCAAACACAAGTTGATTTCTACCTTGCCACCTTG
AGTTTGAGGGGGGATGTCAGTATATGATATATATATTATTCTTTGTATTCCATATTTAGA
TTATAGGCTCCTCCCTATTAGGTATGTTCAAATCTTGCCTTATTCTCTCCCTACCTTATT
CTTTCCTTTTCTTATTCTTTCCCTTGTACAGCACTCCTCATAGTCCTATATATATACCCA
TAGCTTTGTATTGTATAGATATCAATTGAATACAATCTCTTTTCTCTCTTCTGTTTCTTC
TCATATGAATATTCTGCTTTCAGTCTATATCTATATTTACATTTATGGCAAATGCTAACG
AGTGACTTGGGTTGTTGTTTAATAGCAGGATTGGTGAGAAGAGTGCTTTAAAAGTGTTTT
GTTATGTTGGTTGGTGGTTTAGGTGGGTTTGTCTATATCAATAGTTATGTTTATGGCAGA
TGCTAAGAGTGATGATCTGCTCATTGTTTAATATCAGGATTAGTGTGAAAAGGGCTTTGG
AATTTGCCGAAAAGGTTGAAAATGTTATGAAATTAGTAAAAATTATTTGAACTAGGTGAA
AAAATGTCTCGTGTTCTTCAATTTTTTGATTTTTCTTGTCCCAGGGGCCCTTGTTAGCAA
ATTGTAGAAATTTAATGTATAAAGAGAAATAGAGAATTGTATTATTGATTGATTTTTATT
GATATATGTTTTTGTATCCTGTCTATTACAAATGGTTC
>TeaL_4205
AGATAGAATTTTTGTATGAGCAGGCAGTTGCAGCTACGACGAATGTAGAACTTGGCAACA
AAGAGTTATCCCAAGCCATCCAAAGAAATAGCAGTAGCAGAACTTTCCTCTTGCTTTTTC
TGTTTGTACTTACTTTTTCAATCCTCTTTCTCGACTGGTATAACTAAATGGAGTGAAGAT
CAAAATAAGTTTCAAAACGCTGATTCAATTTCTTATTATTCTGCTTTGCTGAAATTGCAG
CGTGCTCATAAATTTGTTTATTTTATTTTTATTTTAAAAATTTTAAATTTAACCTGACTG
TTATTATAGCTGCTAATGCACTAGTCTTGCAATGCAGAATGTGGAAATTATCTTATAGGT
GCTATTTTTTGTAACTCAACGTAGGTACTAGAAAATAAACGTGATTTATATATGTTTTCA
TATTATTATTTTTACTCTTTATGCTTGTAGAAATTGATATTGTAGTTCATATTCTATTTT
TTTTTAATTAGTATATATGTTCCCTCTCTTTATGTTGAATTCCTGCGTCCGGCAGCTACA
TTAAATTCAAATATTTTACCAATCCCCCTTTCCCCCCCCTCCTTGTGTTTCTTATGTGTG
GCTTTTTATGTGGTGGTGAATTTAACTATTTTTTAAATATAATGGACCCTATATATATGA
CAATTATTATATATAAATATTTTTGTTAATGTGTCCTTAGGCCCTGTTTCTTTCAGCAAG
GGAATTATTAGTACGTTGGGATTGAGTGGGTACTAGTGTGGTGGTATTATATTGGTGATG
TAAGATAAATTGTGTTTGTTTGTATACTTATATAGTAATATTAGTTGATTGTTATTAAAT
CTATTAAATTATGTCTTATACACAAGGTAATTTTGTTGTTTTTGTAAATTGATAGGCAAA
ATAGTCTTTTTATCTCCGATCTCGTGTTATTAGATTTTAATATTCCATTTCCTGTGGGAT
CGTTTGTTCCCTGGAGGGTTTTATAGTCCCATGAAGGTCTTAATCTCATGGCAAATTTTC
AAAACGAGATGATTTTTGTGGATGTTAGGAAGTCTCAAAATAGATATGGCTTTATGGTAT
AGGTTAAGAAGTGTAAAAAAATTGTAAAGAGAGTATTTTCTTTTTCTTATTGACCGTTGC
AATTTGTAAT
>TeaL_4206
GGGATGCTACTTTAACATACAAGGCTGAGGCTTTGGAATTGCAGAGACAGCCTAGGCAAA
CTGCAGACTCAGTATGATATGCTCTCTGGTCAGGCTTCAACTTTGATCCAAGGAAGAAGG
GCACAAGTTGCGGCAACATCTAGTGTGCTTAAGAATACCAATGTCAGACTTACGGACACT
GTTAATCAAGTGATTGAGCTAGTATTTTCTACNNNNNNNNNNNNNNNNNNNNNNNNNNNN
NNNNNNNNNNNGAGAGAGGGCGGTAAGAGATTTCTATCTATATTCAGTTGTGCCAGGTTC
TGACCTTAAGAATACCAATGTGAGACTAAAGCTATTGTTCTAGCTGAGGTCCAGTCGAAA
TTTCTGTATTGATATTATACTGTTGTGCGTAATTCTTGGGATTGCTGCTTATCTGTACAA
TGTATTGAAGAAGTAAGACAAGGGCTGCTGTTTGTGCTCGTATCGTATTGGCTTTATCTG
GTATTGTCTTACATTGATTGAGGCCTTGCTATGTGTTTGATTTTGTATTTGAATGGTCTT
TCTGACGTTTGTTTGTCTTTTCTCATACTTGGAAGAAAATACCTTTGTCTCTCACATGCA
GCTTTGGTTTTCTGTATTAATAACATATTCTTTGTTTCAGTTTTTACTTTGTTATTTTAG
TTTGCGGTTGTATTTCATGCATTTGTTAATCTTGTGACTCCTGCAATTACTACTCTTGGC
ATATATGCAAACATATTGTTGAAGGAACCAAAATTGCATGAATGTGAGCCACAAGATCTT
TCAGTTGAAAGCAGTTTG
>TeaL_4207
CTGAGGCTTTGGAATTGCAGAGACAGCTTAGGCAACTGCAGACTCAGTATGATATGCTCT
CTAGTTAGGCTTCAGCTTTGATCCAAGGAAGAAGGGCACGAGTTGCGGCAACATCTAGTG
TGCTTAAGAATACCAATGTTAGACTTAAAGACACTGTTAATCAGGTGATTGGGCCAATAT
TTTCTACAGATTTGAATCAATTTGTGTTCCAGGGGTGGGGTGGGGGGCAGGAAATTTCTA
TACTTGGAAGAGGAGGAAGTGGGGGTTTGAGTATTAATGGAATTGCGACATACCAACCGT
TTAATGGAATGCCGGAACTAAAAGAG
>TeaL_4208
AGTTAATTTGCTAAAACCCTTCGCTTGGTTGCTGAGAAATGGGTGAAATAATAAAAAACA
AATGAGTTGCTGAACTATGAAAACAGAAGTTGGCATCAAGTGCAGCAATTCTATTGAAGT
TCACTTGGTTGCAAGAAGATATCTATAAAGAAAGAAAGACTAGAAGTAGATGAGAGAAAG
AGACACAGACAGAGACAGTAAGAGTGTAGGTAACATGGTTGCAACCTTGTCTGCTTGGCC
CTGGGAGAAATTGGGCCCATTCAAGTATCTGATATATGGAGTCGTCTTCGCAAAAGTCAT
ATATTCAAGAATGCAAAAGGATATCTATATATCTGATAGCCGTCAAAGGATTGTTAGCAG
CCACTTGATGTTAGCAATGAATTTACCTTCAATGTAATATATAGGATTCTTTCAGGGATG
CTACTTTAACATACAAAGCTGAGGCTTTGGAATTGCAGAGACAGCTTAGGCAACTGCAGA
CTCAGTATGATATGCTCTCTGGTCAGGCTTCAGCTTTGATCCAAGGAAGAAGGGCACGAG
TTGCGGCAACATCTAGTGTGCTTAAGAATACCAATGTGAGACTTAACGACACTGTTAATC
AGCTGATTGAGCCAGTATTTTCTACTGATTTGAATGAATTTCAACCTATATTCAGTTGTG
CTTTGTTGTAGATCCCTTTACTAGATTTGATGGAGAGTTTTCCTTTTGTTCCAGCTAAGG
TCTAGTCGAAATTTCTTTATTGATATTATACTGTTGTGCGTAATTCTTGGGATTGTTGCT
TATCTGTACAAGTAAGTCTCACTCTCTCTCAATGGAAAGTAAACACTTCATCACATTTTG
TTAGTATCTGACATGCTTAACGGACTGCAGAAAACAATTTCATGCATGAAAGGGTGAACT
TGTTATTAGACACAAAAAACTTTACTTGTAAACTAAACTGAGTGCATAGTTAATTTGGTT
GGATTTTCATGCAGACAAG
>TeaL_4209
AATTGCAGACATCATGGCAGCAGTAGGTGGCAAAATGTTCTTGACAAAGATAAAGATGGC
CTTTTCAGCACCAAGCTTTATCCTCTTCCGGACCACATAGACAAACTGCCCAACAGTCAA
ATCAGCAGGTACCAGATATTTCTTCTTGTCAATGTCAGGGATGTCACTTCTTTCAGCTTT
CTCCACAATAACCGGAATTCTATCCGGATACTTTTCCCTGATACGAGAGGCTTCTGCCTG
CCTCCTTTCGAGTGGGTGTTCCGACTTGAAGGAGCTCTTGGCCATGGCGATTGATGATAC
AACGATCAGCGAATTTCAATCTTTAAACCAACATCCTGGATGATCATAGAAACATCCTTC
TTGTCAAATGTTCAGAAGTGCTCATGCAAGTTGCACAGCTTCATTGCATCATGATGAGAG
GGAAAGAGAGAGAGACGCAGAAATGTTACTCTTTTTTCCACATCAACTATCAATGTCAAA
CAAATCTTCTCCTTTTGACAAGAGAGGACAGACTTATGCAAGCAATATTTGACTCAAATT
TTGACATGAATCAAATCTTCTATATTTTATTTTTATTAATTTGATAGGTAAATAAAATTC
TTTAACCAAAAAGGGAAAGGAAAACCCCCAATTCTTTTTTCAAAAGAACAAAAAAAAACA
GAAAGAGGGTTTGAATTTTGAAATTGATTATCTCTACTTGTATTACAAAATCAGCCACAT
ATTTCTCACACATTCAGATAAAAAGCGAGTCCGCAAAAACTTTTCAAGTGGCACCCTGCT
AATGAAGAACTCATTTTTTTTTTAAAGCAATCAAACCTTGCAGGAACTTGTCTATATCCT
CGAAGCAATTCCAACCTTAAACTAAGGAAAGTTCCAATGTTGCTGATAGGCAACAGCATC
AAAAGCAGAAGCATACAACACTTGCTCGAGTAAATGAAAGTCAAACCAGACACGCAATAG
CATAGCATAATTTCAACCTAAGACAAGTCCATCACAAAGGATACTTGCAAAATTGTGGAT
CAAATATTTGAATAACTATAAAACGGAGCAGAACAAATTATCCATGGATGACATACACTT
TTACACACTAAAGACCCAATTCAACAAAAAATTTAGAGATCAGAGACTTAATCATTACAA
GAACCCTCAAATCACCAGAAACCCATATCGTAAAATCACATTAACATACTTTTACACAAT
AAAGATCCAATTGAACAAACATTTTAGAGATCAGAGACTTAATCACTACAAGAACCCCCC
AAATCACCAGAAACCTATATCGTAAAATCACATTAATCAACTTAAATTGAGTAACAGAAA
ACCAAATCCATCAAAAAAGGACACCAAGATCAGTAATAATTGTACAAATTCAACAAGATT
CAGATCAAGAAACCATGATAGTATCCAATAAAACCCAAAATCCAAACAGCGAGACCTAAG
GGTGATTCAAATCAGATCACAGATACTAAATCTAGAGAGAGAGAGAGAGAGGACCGAGTG
TGTTCCGATTGAGGGTCTTGGCCGGAGCTCGAGGCTGGCGATTGTGATTAACAACGACCA
GAGAGGGGAATGG
>TeaL_4210
CTGTCAACATGATTTTGCTTTTTTAAGAAAAAGGTTTTTCGAATCTAATGAGTTGACCTG
TCTTACCAACGTTTGCATCACCACCACCACCACGCCCCCCACAGCAAAACTACCACAACC
ACTAGCACCATCATTTTCAATGTGTCCACCAAACACAACATTCCCTAGGTTTCATACTAG
TAATTTACATAAAGAGTTTCTTACAACACTGTCAAATTAGTTGGCAACAAGAATCTACCC
CCGTTCCCAAAACCTTAAAACCCCATCCTAGCAAAAATGCCTAGAATACATTGACATCTA
TTTATGTACAGTAGTAGTGGTTCAAGAGTGCAGAGTACACGAGGATCATTAGCAAAAGAA
AGACAAAAATGGTGACTGGTTAAACTTCATCACATATAAGCATCAGACCAGAACACGCCA
ACCAGATTGATGATTCAAGCCAAGAAACCTGGCAGAGTCTCTAACCAGACTCGCAAACTG
AAGGAGAAGACTCTCATCAAGCTTGCCGCCATAATAACGGAATCCAGCATCTTGGGCAGC
TGTGGAGAAAGGAGTCTGACGGTTCTTATCCTGGGCTCGTTGGCGAGCCAGCGCTGCTAT
CTTCTGAGCTGTAACCTGGGGCCCCAAGCCAGCTCTCATGGCATGAACCACCACTGCATT
AACCTCATTGTTGTACAAATTGTCAAAGAGTCCATCAGTGCCAGCAATTACAACATCTCC
TGGAGCAACAGGAATTGTAAAGACCTGACCAGTGCTAGGTAAATCACCGCCATTTCCGCT
CTCCAATTGGTATGTGAAGTTAAAATCATGCTGCTGCACAGGGGATCGGAAAATGGTGCA
TCCATCTCTAACCACTATAAACCCACTGTCTCCTAAATTAATGGCATGCAGATCCTGCTC
TGTGAGTGCAATGATACAAGCAGTTGAGGACCCTTTGGCTTTCGTGCTTGAATGAGCCTT
CTCCAAGACCTTGGCGGGGTCAATAGAGCCTTTAGGCTCCTCTTGAATTGCATCTACTGA
ATGAGACATGAGTTCTCGAGCAAATTCTCCCGCATCAACACCCAGATCAGCCCAACCCCC
AACACCATCTGCTATGCCGATTGCTTGTTCATCTGCACATATAAAGTGGGCATCCTCCCC
ACCAGTTTCTTCTTTGTCAGGATGAGGCAAGTAAAATGACCCTGAAATTAACTTCAGTGT
TCTTTCTGCTAGGTCCTTCTGTTCTGAAGCAACTGCAGCACTTGCAAGTTGTTCCTCACA
TCCAGAGTTGTCAAAGGACACATCAGCTGCAGTCCTGGCAGAGGAACTTGCAGGTGATGA
GCTGTGGAAGCCCTTCAATCTGAACCCCAAGTATGGAATAGACTTGCCACTCCTTTTCGT
GACATTATATATGAAATATCCATAGAGAAATAAACTGTTGGATTGTTCCTTATTTCTCAA
ACTCATGCAGGCTTTTTGGCAGCTGTCGAAACTTTTATTGCTGTAAAACGTAGCAGCGTT
ACTTGTTGACACTGTGAGATGCCCAAGCTTTGAAGTTAAATTATTCAATAAACAGTGGCC
AAATACAGCCCTAGAACCACAAATTGCCATTGGCATCTTCTGAAACTTTATGCCCAAAGG
AAAGTGGTTGGATTCAGATAGTAGGCGATCAACGTGATACCCACAAACCTGAAATGAAGG
CCCTGACACAGACGGAATAGAAAACGTGCGCGAAAGTGCTCCAACAACTGAAAGATTTTT
CCTTCGATTTACTAAATGCAAATTTGATTGTGCAGCAACAGTTCCAGGTCGTAAAAGCAC
ATGGAGATCGCTAAATGATGAAAATGGCGAGGAATGGAAAAACCTAGTGCTGCCAAAAAA
CAGTTTTCCCTGGCCAACAAGAACTCTGACTGAGTCTTGGAGCACACCTTCTTTCCCTGC
AATCGACCTCTGGACTTCCCGCTTGAATGCAGTGCCTAGACTGGAGAAATAATTAGATGG
CATCTTACCCTCTCAAACAAAGCAATTTCTCTTGCACCACCTTCTGCTCCACAGTGTAAC
AGGAAATCAGCAACCTTTCTCGATGAATAAGCACCCTGGTGCTGCAATTATGGATGACAA
TTCGGAGATCGAAGTTGGTGATGAACCTACGAAGGTAGATAGAAGAAGGCACGAGGCTCT
CGATCTTTTGATCGCATACTGTCTCTGTCTACCACTTTATGCTTTGGGGATCGCCTCAAT
GGTAATAAACGATATACGTACGTAACTCCGGAAACTTCGGG
>TeaL_4211
AGATTTTGGCAGAGCCTACAAAGAGCTTTCGGAACCGAGTTGAAGTTTAGCACAGCTTTT
CATCCCCAGACTGATGGACAAACAGAGAGAACGATTCAGACACTCGAAGATATGCTCAGA
CTATGTGTGTTAGATTTCAAGGGAAGTTGGGAAGTACATCTACCGTTAGTAGAATTCGCT
TACAACAACAGTTATCAAGCTAGCATTGGCATGGCGCCGTACGAAGCTTTGTATGGAAGG
AAGTGCAGATCGCCGATATGTTGGACTGAAGTGGGAGATAAAGCTTTGATTGGTCCCGAG
CTAGTTCAAGTTACAACCGAGAAGATTAAGCTCATTCGACAAAGGATCAAAACTGCTCAA
AGTCGACAGAAGAGCTATGCCGACCAGAGAAGAAGAGAGTTGGAATTTGAAGTTGGGGAT
CATGTATTCCTGAAGGTTTCACCAATGAAAGGAACTTCCAGATTTGGGAAGAAAGGTAAG
TTAGCACCTCGTTACATCGGGCCGTTTGAAATACTTGAGAAAGTTAACCTAGCTGCCTAT
AGACTGGCTTTACCACCAGAACTAAGTCAAGTTCACAATGTGTTCCATATTTCGATGTTG
AGGAAGTATATTCGGGATCCACTGCATGTAATTGATTATTCCGGGATTGTGGTTAATGAA
GATTTAGGCTACGAGGAGAAGCCGATGAGAATTATTGACAGACAAGTGAGACAGTTGAGA
AACAAGTCGATACCAATGGTAAAGATTGAATGGAAGGAGCATTATGGCAAGGAGGCTACA
TGGGAAAAGGAAGAAGAAGTAAAAATCCGTCATCCGGAGTTATTTGTAGAGCAAGGTAAC
TTAAGTTTGGGGACCAAACTTCTTTAAGGAGGGTAGGATGTAACAACCCTCACTCCATCT
ACGCTAGTCATGAT
>TeaL_4212
GTGGTGCTCACGGCATCGTTTGGTAACCCCCTCTTTCTCTCTCTCTTGTTCACTCTCTCT
CACTATATACATATACATATATGAAATATGTGTGTGTGTGCTTGTGTAATAAAATAAAAG
AAAACTCAATTTGATAGCTCAATCCCTAAATTTTGTTTTGTTTTAAAGAGTTTTCGTAAT
TGGGTTTTGATTTTATCTTTGTATATAAATGTGTGCGTTTGTATGTACTTATCTGTATAT
TCTTACCATCTTGTTTAAATGAGAAACCAATGCAAATTAAGGCTATGTTCGGATCATGGA
TTTGAGCCATTTCCCTTTCAAAATCTGTACCCAAAAGAAAAACAATCCAGGTAATTGTTA
TTTGAAATTGTCACCCTTCTCTAGACATAGTTTTTATTTTTCACATGTTTGATAGTGACA
ATGTAAAGAATTCAGATGAATGTGCATAGTTGTGGATGTTTTTGGGGACAAAACAAAGAT
TCTGGGTCAAGATTTTTAAGCATTTTGAAACAAAGTAGTGCTGCTCATGTTTTTATAAAT
GTAATTTTGGTCAATATAAATGAAACAAAATATTTTTGTTAATTATTTATGATCAAATAG
TTAACTTGTAGATTATAATCCTTGTAATTTTCCGTTAGTTTTGTTGCTGCTTTCTGTTGG
TCTTCCAAGATTACGTGGTAAAAGTTCGAAAGACTAATTTTCTACTGCTTAAGTACATTT
ATAATCCAATCCAGAATGAGTTTTGTTAGCTATGAAAGTATTTCCTATGAACATGGAAAC
AAGCACAATTTTCTATTCAAATTCAAATTCAAATTTGTTATTTAATTTTTTAACTTGTTT
GCTGAACCTTTTCGATTCTGATGTTCGAAATACGCGTAACCAAGTGAATGTTTCATCAAG
AACTTGTCTTTCTTAATGATAAAGCCAATTTCCCATTTTCCCATTGTTTTTTCTATGGGG
ATTGTGGTAGTGAAGTATATTACGTTGTCATTGTACTAAATAAATATGTTAAGTTTCTCC
TGTAGCTGCTTTACAGTATTAAGCTGGGTGAGATTTTGTTATATTTTATTTTTTTAACTA
TAATAATAAATATATATTATATTTTTTCCTTTTGGGGACACAAGGTGTTCTATGTTGTTA
CCTTCTTACATGTCCATATTAGAAATGTTATTGAGATTATGTCAAGCGTTCTCAATTCAA
GGCCTATGTAAGTTATAATAACAATTTAGTGACAATTCTTCCCCCATGTATTCCAAGCAT
GCTGGTTTTAGACCTTGAATATATGCACAAAATTTTTCTAATTTGAACCCAATAAAGCTA
GGGACAGAACAGATCAACCTCTGCAATTGAGTGAGTGTTGCAATGGTTTCCTCACTTGTG
TAGAAATTGGGTTGTTCTTTTCATAATTTTGTTGTAGAGAAATTAGAATGGTAAAAAAAC
ACAATACTTGTGAACATAAATGTTATATCATTATTGGTATCTTGAACTCTTCATAGAAAA
GCATGAGCCACCAAAAGTTCATTTCTGATTTCTTGTGGTCCTTGTCTAAAACATGGAATT
GTGGATAGAAGTCTTGAATGATCACCAGATAGAAATATCGATGCACTTTTTTTTTTTTTG
GAGAGGAGTCTTGCCGACCTTAACCCTCCTAATGTGATGCAATTGGTTGTCATTGCATTT
CAAACACCAAAAAGAAACTGAATGATGTTATACTTTTTCTTGGACTTTAGTCCCTCTATA
TAGGATAGCTAAGGTAGTAAGTTAAGAGAGTTCTCCTTTCCTGGTCTAAAACTAGCAAAC
GGAGGAATTAAAATAGACCCTAACTCTACGGAATGAAACTTAAGTAGCTCGGCTCGGGCT
TTAGATCTATTTGGATCCTCTCCAACCTTGTACCAAAGGATTTACTCACTAGATAATGAT
TGAGAACTAAGGTCATGTTGTTTTGAGTGGATTAGATTAGATGTGATTTGTATTCTTAGG
ACTAACTATTAGTTCTAAGATAATCAATCCTTTTGGATTAGGTATCCTATATCCTATATT
TGGTTTGGCCTAGAATGATTATTAATTTCTTTAGATTATGTATTCTATTCCATATTTGAA
TTGGCTTAGGATTATGAGAAATGATTGATGATGACTGAACAATCACAAGTGGAATGTTGA
CACATGCAAATAAAAGTTTTGTTTGGCTTGGTTTGAGATCTTCATCGTACGCGTTTTAAT
CTATTATTTGTTAAATATGTAAATTTCAAGCATAGGATTTTTTTTTATCACTCAAACTCT
CCAGTGCCTCTAAATTTCCTTTGATATGCAGAGTTCAAAAAATTTTGCTATTTTGTTTAT
GATATTTCTATATTGGTACTTTTGAAGCAAGTGATGATAGTACATTGCTCCGATTCGATT
CATCAATCGATGGGCTCACGGCATCGTTTGGGATGCTACTTTAACATACAAAGCTGAGGC
TTTGGAATTGTAGAGATAGCTTAGGCAACTACAGACTCAGTATGATATGCTCACTGGTCA
GGCTCCAGCTTTGATCCAAGGAAGAAGGGCACGAGTTGAGGCAACATCTAGTGTCCTTAA
AAATACCAATGTGAGATTTAAAGACACTATTAATCAGGTGATTGAGCCAGTAATTTCTAC
ATATTTAGGTTATCCCTGCAGCTTCTGTTTTTGGTTCATCATGGACCAATTGGCAACAAA
TATTTGCACACACAAAATATTTCCCGAGTAAGAGTTTGCTTCTTGTGGAATGTATGTCTG
TGAAGAATGCGACTAACTTTTGTTTTTGTTACCCACGGAGAATTATGAGGAAAACTTTTA
TTTTTGGTTTATGTTATTTTGAATTGTGAACAACATTATGTATTTAAACATTATAT
>TeaL_4213
CAAGGAGTGAGGGGTCAAGTTGTATTCATGCATGTTCTCTGGCCTGCAAACAGGCTCGGC
AATGGCGATAAGAAAATCATAAGCTTGTTTGTAGAGAGGGGAGAAAGTTTCGAGGAAAAT
CCGACCATCGGCACAAGCCCATAACGGCCGGTTAGTGTGATCTGGTTTAAGTTCTAGCTT
GCTAAAATCTCTCTTTTTTCCTTCCCTATCACCATCACGATAATCATCATCTAAATCCTC
GACATAATAGGAGTCATCGTCTTCTACAACTGTGGGCCTATGATCCTCCTTGGAAGAAGA
TTTGTGCTTTTTGCTATGGCGACCTTTTTCACCGTGTCCCATGGAGATCTCTGTGGAAGA
TCTGTATCGTTGATTCGTTTGGGGTTTTCTGTGTGTGGGAGTTGCGTAGATACAGGGGAT
TTCGGTGTATATTATATGCTGAGAGAGAGAGAGAGAGAGAGAGAGAGAGAGAGAGAGAGA
GAGAGAAGATCTAGGGTTTGAGCAAGAGCAAGGATGTTTCCATCAATGTTCGCGAGGAAA
CCAGACAAAGAGGTGGCTCTGAAGCAGCTGAGGACACACGTTGCCATGTTCGGAGCTTGG
GTCGCCGTGGTTCGGATCACCCCTTACATCCTATACTACTTCTCTGACCACAAAGAAGAA
CTCAAGCTCGACTTCTAATCCTCTATCAGTTGGCTTGGTTGCCGGGTAGTGAAGGAATGC
TGGGACTGGGAGATGATCATTAGCTTAATATATCTTCCTCTCTCTTTTTTTTCTTTCTTT
TTTTCTTTTTTTCCTTTTCTTTTAAATCTTACTCTAAATCTCATGCCAGTGAAAGATTGA
ATTCTGTTTCATCTTAAGCTTGCCTTTTCCAAATCATTTTTATTTTCATGTTTGGTACGG
GACACAATGTACTCATTTTTTATTATGTTTGGTACTAAGACTGTGTGTGAGATCAGTAGT
TTAGAGATAAAAAGTACGAAAAGTTGCAAATTCAGGCTCTGTATGCCTCAGAACATTGTA
AGGTGCTTATCATTATTGACATTTATGAAGCTAGAAACCCACAATCTTACCATCAACAAT
TCCTCCCCATCAAAAAAAAAAGAAAAAAAAAGAAGAAAATCCTCAATTGACTTTACCTGA
CTGAAAAGGACACACTTGACATGGCAATTTCAATCTGTTCAATCCGTCTTGGAATTAAGA
GGAGAAATACATGGGTATTGAATTAGTTGTATGATGATGGTGCTAGACAGATCAGGAATC
CCTAACGAGTATACTCTCTTTTATTTAATCTAAGCTCTGTTTTTAACCAAAAAAGACATC
TATGGGATTATTTTTATTTTGGTTTTACATGTTTTTAGTAAC
>TeaL_4214
AACCTAAAATATCAATAGAAAAATACAGAGATTAAATGAAAATTCTACATTTGATTTAAA
GAAAAAAAAGAAATTATGATAAAGTGCCCCGAAGATGTTTTCACGACCACTAAGCATGGT
AATTGTGGTATAAAACGATAGTGATGGCGGTGACAACAATAATAGTGATCGCGACGACAA
TAACAATGATGATCATAGTAATTGCAGTGTCATTAGTAAGACTAGTTAATTTTGTATGTT
AAAAAATATTTTCACATAAACTAATTGATTTTGTTGATTATAAATAAAATATTTTTTTGT
TATGATCTAATCTGACAACTTGGTTCATACGAAAACAACACTTTGTTCTATTTTTTTAAA
CTAGGCATATACAGATGCACTAGATGTGACCTTCCAACCTATACACCCTTGGCTTAGATT
TAAATTTGTTAGCACATAGGATAGACTTCCAAGCTACAGCTCACCTGCTTCACTAAAGTA
TGGTGGATAAAAAAGGGACTCAAAACACTAATATTCCATTCTTTTGCTTAAAGACAAAAG
ATAAACAGACAAATTGAAGTTACACAGCAACCATTTTAACTTTTTTAACATAGAAAAATA
CATGGGAAGAGATAGAAGATTGAGATATACTACTTCACATGTATGTAAGGAACACCTATA
ATAATGACACTGCAGCTGAAAACCAAAATGACAAACGAAAATGAAAACGAAAACAGAATC
AAACAAGCAATTCTGTCAATATATGAAATGTATAAACAGACTGAGAAAGAATTAGAGATT
CCTCAGTTAACTATTAACAAGACATGACATTGTGAATACTATTATTCCATCCTAACATTC
CCCAAAGTTGATTTATGAATACATACAATCTCTCTCACAAGGTCTGTCAGAGACGGTTTA
CGGGCATTCCACCTCATCAAAAAAGGTTGGAAGCCACACAATTCCAATATGACCATACTA
TATTACAACAATGAATCTACATTGGGGCTAAAATAATGAATGAAATAGCCCGCTGTGAAA
AATACACCCTCAAGGCATATCATCTCATTTTCAAAATATCCCTATTAGGGGTGGTTTCAT
ATGGGTCAAAAAAATTGCCTCGTCTAACCTATCTACATATTCAAGCAAGAAAATAAACAT
GATAAGATTGTTAATCACTCTACAAACAGTGCAGATGATATAAATAAAGTTGGAATATTT
GGCCCGCATTGAGTCTGGAAAACTTTGCATCAAGCTCTTCTGCTTTCTTTTCTACAACAA
GAGGGTTGAGTTGAATGTAGAACTTCATATGATCATCTGAATCTCTCCTCTATATCCACC
ATTTATTTAAGCAGTTCCTGTTATCAATCTCTCCCGTTGATCTAACTTCTTAACCTTGAG
AATGCCAAAAAGAACTTGGAAGCCAAAAACAGCACAGACCATGTATGCGATCATAGAAGG
AACCCGGATTGAATTGACATACAAAATTGTACCAAGGTTAATTAGGGTTCCAGCAGCAAC
TGCACTTCCTATTGTTTTTTGAACAGCTGCAACACGTTGGAAAGCCCTCTCAGACTCTAA
AGCTCGAACTCGGAGCTTCAAATCACCTTGCTCCAATCGTTGAACAAATTCAGCAAGCCT
TTCAACTCTATCAGCCTGTCTAAATAAGTTGTAAAATGCGCGAGACTGACGGTCCCATCT
CTTCCTGAAGTCCTTTACGATAACTTCAACACCAGCTTCGCGAAACCTTAGCAATTCTAG
TGCATAAGGTTTAGCAATTTCAGTGATATCAAAACGAGGGTCAAGGCCTTTCCCAATGCC
ATCCAACACTGAAAATGCTCTAACAACAAAAGTGAATGTAGCAGGAAATCTGAAGGGCTG
ATCTGCTGCAATTGCTAATAAATCTTCTCCTATTGCTGCGAGACGCTGCTTCTTTTTCTC
GATTCTCTCCTCCTTGCTCAGCGGCTTTTTGAATCCAAGTTCTGCTGTTGTCATCTCTCT
CTCTTTTCTTTGTGCTGAGAGACGCTCTTCAAAGCTATTAAGGAAGAACTGCGCTGTTCG
TCTGACAGCTGTCATATCCCCAGTAGGCACAAGAACACCCATCTGAATCATTGCTTGAAG
AACCTTATCCGGATCCTTCTCATAAACCCCATAGAATGTCTCCAACAGCCCTCCTCTGAT
GTTGGGACTTATACTTCCCATCATTCCAAAATCATAAAAGATCAGCCTTCCACCATTAAC
GTCATCCACAGCTATATTTCCAGGGTGCGGATCAGCATGGAAGAAACCATGAGACAGAAT
CTGCTCCAAGTAAGATTCAACAGCATACCGGCCCAACCTTTGACGATCAACGCCCAACTG
ATCTAGCGCTTGTATTCTATTTATTTTGATCCCTGGGACATACTCCATCGTGAGAATCTG
TGGTGTGGTGTATTCCCAATATATTGATGGGACTTTCACATAATCCATGTTTCTGAAGTT
ATTTGCAAATAGTTCTGCATTAGCAGCTTCCTTGGTGTAATCGATCTCCTGATATAAGAC
ATTTGCGCACTCATCATAGATAGCAACCCAATCCCTTTTTGCACCATCTGACTTGGGGTC
AAGCTTCTGAAGATATTCTGCTATCACCCTCAGGTTCTTTAGATCAATATCAAAAAGATC
CTTGAGACCAGGCCTTTGTACTTTAACAACAACTTCCTGCCCCTTCAGTTTCGCACGGTG
GACCTGACCAAGACTAGCGGCAGCAATTGGCTCATAATCAAACCGCTCAAATATATCATT
TACAGGGGCTCCAAGCTCCTCTTCAACTATAGATATAGCGGTGTCTGATGGGAACGGAGG
AACTTGATCCTGAAGTTCTGACAACTGATCAACATATTCTTGAGCAAGAATGTCCACCCT
TGTGGAGAACTGCTGGCCAATTTTAATGAATGTAGGACCTAATCTCAAAATATTTTCCTT
TAACCACTTGGCAAGGGCTTTCCGCCGTTGAACTTTCTTCGCCTCTGTCACTCCACCTCG
ATAAGAAAATTTTTGATTGTTCAACCAAGCCTTAAAGATAAAAGTTAGAACAAATCCCCA
TATCTCCAAAGTCCTTTGTATTGTTGAATAGGTTTTGAACCTATTCCAACGGCCCCCAGG
GGTAACAGACACCTCAACTTGTCCACTCCGTTTAAACCACGCCTCCTCTTGTCCAATCTC
CTCTATAGTTTTCTTCCTCCCAACCTGCTCAGACTCCGATTCCACAACTGCTTCAGCAAT
TCTCGTTGCAGCGCCATTTCCATTAACGTACTTCGCTAAGCTCCCATTACTCGCTCCATT
CTCACTCTCAATCACACTTGTACCTCCATTCGAGTACCCCTCGACAACTCCAGTGTAACT
ATAACCAGTACCATTAACATTACCATTGAATTCAACACCGTTCAATGAACTCACCACCGC
ACTTTCTCCATCTTCAACCTCGAACACGACTTCATCTCTCTGAATAGCTCTGATTCGAGT
TCGAAAAACCAGATTCGATCGATTGCGCTTAGAGAGAGGAAGTCTAGAGAGAGACACTTT
GAGCCTGCGAGTGGAGTCTGAGCGGAGAAAGGCGAGTTCAGGCAAAGTGTAGGTAGAGAG
AGAAGTGGCAGACATTTTCGAAGTGATCGATACTCAAACCCTAGCCGGAAAAAGTCCGGT
TCTCATGAG
>TeaL_4215
GCTACCTTGTTACGACTTCACCCCAGTCATGAAACACACCGTAGTAACTGTTCTCCATAA
TGGTTAAACTAGTCACTTCTGGTACAATTCACTTCCATGGTGTGACGGGCGGTGTGTACA
AGGCCCGAGAACGTATTCACCGCGACATTCTGATTCGCGATTACTAGCGATTCCGACTTC
ATGGAGTCGAGTTGCAGACTCCAATCCGGACTTAGACCGGCTTTTTGGGATTAGCTTCAC
GTTACCGTATTGCAACCCTTTGTCCCGGCCATTGTAGCACGTGTGTCGCCCAGGGCATAA
GGGCCATGATGACTTGACGTCATCCCCACCTTCCTCCGGCTTATCACCGGCAGTCTCCTT
AGAGTTCCCAACTTTACGCATGGCAACTAAGGACGAGGGTTGCGCTCGTTGCGGGACTTA
ACCCAACATCTCACGACACGAGCTGACGACAGCCATGCAGCACCTGTCTCAAAGTTCCCT
AAGGCACCCTTCCATCTCTGGAAAGTTCTTTGGATGTCAAGAGCAGGTAAGGTTCTTCGC
GTTGCATCGAATTAAACCACATGCTCCACCGCTTGTGCGGGCCCCCGTCAATTCATTTGA
GTTTTAGCCTTGCGGCCGTACTCCCCAGGCGGTCAACTTAACGCGTTAGCTACGCCACAA
AATTCTTTAAGAACCCAACGGCTAGTTGACATCGTTTACAGCGTGGACTACCAGGGTATC
TAATCCTGTTTGCTCCCCACGCTTTCGCACCTCAGTGTCAGTGTCAGTCCAGAAGGTCGC
CTTCGCCACTGGTATTCCTCCAGATATCTACGCATTTCACCGCTACACCTGGAATTCTAC
CTTCCTCTACTGCACTCTAGTTTGTCAGTTCCTTATCCATTTCCTAGGTTAAGCCTAGGG
CTTTCACATAAGGCTTAACAAACCACCTACATGCCCTTTACGCCCAGTAATTCCGATTAA
CGCTTGCACCCTCCGTTTTACCGCGGCTGCTGGCACGAAGTTAGCCGGTGCTTCTTCTGC
GAGTAACGTCATACTTATAATTTTTTCTTTTATAATTTTTCTTCCTCGCTGAAAGTGCTT
TACAACCCTAAGGCCTTCTTCACACACGCGGCATGACTGGATCAGGGTTTCCCCCATTGT
CCAATATTCCCCACTGCTGCCTCCCGTAGGAGTCTGGGCCGTATCTCAGTCCCAGTGTGG
CTGATCATCCTCTCAGACCAGCTACGGATCGTCGCCTTGGTAGGCTTTTACTCTACCAAC
TAGCTAATCCGACGCGGGCTCATCTACTAGCGCAAGGTTGATCTTTCATCATCCCCTGCT
TTATCTCGTAAGACTTATGCGGTATTATCGTACGTTTCCATACGTTATTCCACACTTTTA
GGTAAATTTCCATGTTTTACTCACCCGTTCGCCGCTAGCCCAGCTTTCTGATGCCGCACG
ACTTGCATGTGTTATGTCTGCCGCCAGCGTTTAATCTGAGCCATGATCAAACTCTTTATT
TTTATCCTTTTTGGTCTTTATTTATATGAAGAACCAAGTACCTACTTATTTTTTTATATT
ATTAAATCTA
>TeaL_4216
TTGAACCAAATAATAGACTATTAATCCAGATGGACTATTGGTCCAATCCCATAGCTTAAT
CCATCAAAACAAACACCATAAAACCTTTTTTTTTTAAATTCAAATTTCAACACAAACAAT
GGGTCCATATGATGCTAAAATGTATATATTTGGTAAACAGGACATGATATCCATGAAAGC
ATATATAAGTGTTGCTGTGAAATTGACAGAAAAGTATGATCTACAAAATCATTTCCCAGC
AGAGAACTCTATGTTCAGTTTTACAATTTACCAAACAAGATTAGTCAAGTCCTGGCAAAA
GGAACCAAAACATTTCACAGAATAAAACTTTTCAACCAGGAAATTATCCAAGTTGTGACA
AGCCAACAGAAATGAAACAGATATTATGAAAATTATAATGTTTTCATGTCAAGTTATGCA
CATGGTCGTGTTTATGCTTGAATTCTTTTGTTCATTGCAAACATTCACTGATCAGCTATA
ATCAAGAAACATGAAATCATCATCCCCAAATTTCCATCAATGACTGTATTATTCAATTAC
AAGGAAAATCAGGATGGTTTTGACTTGTTAAATAGAGAAAAATAATAAGTTACCAAGTTG
AAACACTAGAATATCCTCGACATCATCTGCACAAGCACCAAATGGAAATGCAGTCACATG
TTACTTGTTCTCTTCAGCAGCATAGAGTGCTTTGACATCCTCAACATCATCATAACTACC
CATGAATATAGGAGATCGCTCGTGTATCTTCTTTGGAACCAAGTCAAGTGCCCGTTGCTT
GCCCGTAAATGCCTGACCTCCAGCTTGTTCCATCAGGAATGACATTGGGAAGACTTCATA
GAGAACCCTCAGTTTTCCATTGGGGCTTTTCTTATCAGCAGGGTACAAAAAGATACCACC
ATAAAGTAACGTGCGATGGACATCAGCCACCATGCTTCCAATGTATCTTAGAGACTTTGA
TGATGATCCATCCGTAGGGAACTTGCATTTTTCAACATACTTAGTTGTTGGACCATCCCA
ATTCTTGGCATTTCCTTCATTTACTGAGTAGATCTTTCCTTTTTTAGGAATCTTAATGTC
TGGATGAGTGAGTATAAACTCCCCAAGAGATGGATCAAGAGTAAATCCATTAACACCCTC
TCCAGTGCTTAACACAAGCGTGCAAGAGCTTCCATACATGCAATATCCAGCAGCCAGCAT
ATTCTTTCCAGGTTGCAGCACCTCATCTAAAGTTGGTTCTCCACCATCTTTCAACATATA
AATCCCAAAGATCGTTCCAATGGAAACAGAACAATCAATGTTAGAGGACCCATCTAGTGG
ATCAAAAACAACACAGTACCTCCCGCGCTTGGGTGCCTCAACAAATATTGCCTCCTCATC
CTCTTCAGAGACAAGGATGGATGTTCGGCCACTGCTGACCAAGGCCTTGACGAAAACTTC
ATTTGAAAGCACATCTAGTTTCTTTTGCTCTTCACCCTGCACGTTGGTTTCGCCAGCAAG
TCCAATGAGTTTAGCAAGACCCGCCTTGTTGACAGAAGAGCAAACAAACTTGCAACCAAG
AACAATGTGACTGAGCAAGATGGTGAAGTCGCCGCGTGACTCCGGGTGCTTCGATTGCTC
GTTCAGCACGAACCGGGTAATCGTCATCAAATCGGTCCTCAGAGCATCCGCTGCGTGATC
CATCTCCGACTACACTTTAAGTTCTAGGTTAGGTTTTTTTTTTTGGTGTGGATTGGTAGA
TTCTGTGCTATATTCTATATATAGAGAGATGATGATGATGAATTACGCATTTCGAGGACT
GGACACG
>TeaL_4217
CCACACAATTTTGCATTAAATATATTATGTTTCGTAGCCTTTTTTTATGCAGTTCCTAAT
TTTATTTTAATTTCTTCTTCTTCTTCTTCTTCTTCTTCTTCTTCTTCTTCTTATTATTAT
TATGGATAAAAGATAGATTTAGTCCTTAAAGTATGCATTCTATCATTTTAATCCCTCAAG
TTTTAATTTTATCACTTTAGTCCGTAGTTATCAATTTGAGTCAATTTAGTTCTCTAACGT
CTATTTACATTGATAACAGAAAAAATATTTTATGCTTGGGTAAAAGATAGTTTTGGTTCC
TAAAGTATGTGTCTCTTTGTTATTTTAGTCCTTCAAATTTTAAATTTTGTCATTTTGATC
CTCAAAGTCGTCAATTTAAACTAGGACGAAATCGACTCATATTGATAATTTTGAAGACCA
AAATGACAAAATTTAAAATTTAAGAGACTAAAATGACAAAAAACGTATACTTTAAGAATC
AAAATTATGTTTTATCTATAATCTTGTCATCAACGTAGAAGAACGTCACACCTAGAACTA
AATTGACTCAAATTGACAATTTTGAGAACTAAAATGTCAAAATTGAAACTTAAGGGATTA
AAATGAAAAACAAAATTATCTCTTATCCTATTATTATTTTAGATAACCATGTGGCAAGTA
CAGTGCAGTGAAGTCACTTTCTTGAGCAAGTAGGACAAACAAAATGAGAGTGGTCTCTGG
AGGTGTTAGCTTCAATCATCACATGTTTTATGTTGAATGAAGCCAACAAGTACGACTGGA
TGTAAACAAACCATGGATGACAACAGCTAAATTGTGTATTCGAATTCTCTCGCGCACTTT
CTTCATCAAACAATTCAACAATTAATCATTATTACTAGCTGTGGCTTTTGGATAAACTAT
TAAATGATGAACGAATGAGGAAAATGCTAGAGAGAATCTTTTTCCTTAAACCGCTCCCAT
TTTGGGATGTCGTTGTGGCAAATATATATATGGGGTAGTGAAGTTGCTTTCTTGAGAAAG
TTTTATTTTTTTGAAAACAACGAGAATGAAAGAAGCATATTTGACTCCCCTTCCACATCA
AAACCTCGATACTTGGGGCAGAAATCTACACGCAACTTGGAGATATGAATTTGGGATTCT
GAAATTCCAATACACACGAGACTTGGAAGATTTTCAAGTTCCACATTCAAAATTTTGATT
TTGCCCCATACTTCTTCTTTTTCTACTTCCCTGGTGACAATCTTTTCTACTTTCTCGCAA
TTTCCAATTCTTAGATAATTTAGACACTCAAGGACGTTGACCATGGAAATTGTGAATAGA
TATCTCAAGTTGTCACACCTCTCCACTTCTAGGGATTTTAGAAATTTGAAACAATGAGTT
TGTTGGGAAACATTCTTCCATATATGCATCAACTTGGGCAAATACATCAATTTCAAATCT
CTTAGCCAAATGATTGATTCCACACCAGTAGTACCAGCGCGTACCGACCCTTGGAGGTCA
AATATTGTTTCCAGTGAATCACACCACCATACCTTCAGCCGTTGTAGATTTCGTAGTCTC
TGTATTAAGTTCGATGAGATCACATTTGATAATTTCCCGCAACGTTGGACCAACATGAAT
GCCACTTTGTCAAGGCGGTCAACTTCAAGTTGGTTGTGCCACATCTCTATTGATCCATTT
ATGTCTGTGATAGTAAGTTTTCCAAATTCGTACAGAGACCAACTACTGAAAATAAACTTT
CCATCCAAGAGATGGTGTTGAGATGAGGTTGAAAAGTCTGCCTTTTGTTGGTCTAGCTTG
CGCTGAAATACTGATGGGAGTATCTTCATTTTGGGACAGTTGATTACTTCTATTGTTTTC
AACAACGATCCCTCAAACGTACAAGCCTCAAAGCAAAAACTACAGAGATTTGGCAAATCA
CTGAGTTTGAGACTACTCAGTTGAGGGAACATGATCATATTTGTTATCACTGCATCATCT
GCATTTGGTTCATTTCCAATGATTGACTCCATCATACCACATTCAGTTACCTTTATTTCT
TGTAGTTTTACAAGAAGTTTGGTTAGAGAGTATGAGAATAGATTTCTCAAATTATCACAA
TCATTTACTATTAAGGATCTTAGATTCTGAAAGCCTTGAATTCCTGGTGAATTGTCCTTC
CAAATATGTGTCAACTTTCGTAGATGGCTTAATCTCACCTTTTTTAATGAAGGGAGTGCC
ATATCTGATATGCTGTCTTCCCAAACAAGTCCTTCAAGGTCAAAGGCTACTCCAATAGAT
CGACAGTCCGTCACTTCAAGTACTTCAAAATTTTGCATGCCCTTAATTGAATTGGATGGA
AAAAGAATATTTGAGAGCCCATGACAACATTGAACTGTCATCTCTCTTAGTTTAGCTTCA
AGTTCCCCAGGCCAAATTTCCATCAGATTCTCCATGCCACAGATGGTCAATTCTTCAATG
GTAGCCAATTTATCCTATGA
>TeaL_4218
CTCGATATTTGGGGCAGAAATCTACATGCAATTTGGAGATATGGATTTGGGATTCTGGAA
TTCCAATACACACAAGACTCGGAAGATTTTCAAGTTCAACACTGAAGTCGTTGTCATCGT
CATCGTCATCATGATCATGATCATGATCATCAACATAATAATCTTCTTCCTCACTGAAGT
CGTTATCTTTGTCATCGTCATCATGATCATTATCATTATCATCTTCTTCTTCTTCTCTGG
TAACAATCTTTTCTACTTTCTTGCAATTTCCAATTCTTAGATAATTTAGACGCACCAGGA
TCTTGACCGTGGAAATTGTGAACAGATATCTCAAGTTGTCACACCTCTCCACTTCTAGGG
ATGTTAGATATTTGAAACAATGAGTTTGTTGGGAAACATTCTTCCATATATGCGTCAACT
TGGGCAAATTCATCAATTTCAAATTTCCTAACCCAATGATCATTGTTGCATCCTCACCAG
TAGTTCCAGCGCATACCGACCCTTGGAGGTCAAATATTGTTTCCAGTGAATCACACCACC
ATACCTTCAGCCGGTCTAGATCTTCTAGTCTTTTCATGTAATTCCACGAGATCACATTTG
ATAATTTCCCGCAAAATTGGACCAACATGGATCTCACTCGGACAAGCTGGTCAACTTCAA
GTTGGTTGTGCCACATCTCTATTGATCCATTTATGTCTGTGATGGTAAGATTTTCAAAGG
GGGAAAAATAATTGCGTCTCGAAATAAACTTTCCATCCAAGAGATGGAGTTGAGACGAGG
CTGAAAAGTCTTCCTGTTGTTGCTCTAGCTTACGCTGAAATGCTGATGGGAGTATCTTCA
TTTTGGGACAGTTGATTACTTCTATTATTTCCAACAATGATCCCTCAATCATACAAGCCT
CAGAGCAGAAACTATTAAGGCTTGGCAAATCACTGAGTTTGACACTATTCAGTTGAGGGA
ACATGATAATATTTGATATCCCTGCATCATCTGCATGTGGTTCATTTCCAATGATTGATT
CCATCATACCACATTCAGTTACCTCTATTTCTTGTAGTTTTTCAAGACTTTTGGCTAGAG
AGTATGAGATTAGATTTCTCAAACTATCACAATCATTTACTATTAAGGATCTTAGATTCT
GAAAGCCTTGAATTCCTGGTAAATTGTCCTTCCAAACATGTGTCAACTTTCGTAGATGGC
TTAGTTCCACCTTTTTTAATGAAGGGAGTGCCCAATCTGATATGCCATCTTCCCAAACAA
GTCCTTCAAGGTCAAAGGCTACTCCAATAGATCGACAGTCCTTCACTTTAAGTACTTCAA
GATTTTGCATGCCCTTAATTGAATTGGATGGAAAAAGAATATTTGAGAGCCCATCACAAA
GTTCAACTCTCATCTTTCTTAGTTTTGCTTCAAGTTCCCCAGGCCAAATTTCCATAAGAT
TCTCCATGTGATAGATGGACAATTCTTCAATGGTAGCCAATTTATCCTTGTCGTTGAAGA
GGGGTTGAATGATGGGATCACAATTACTCTCTGAATCTGAAGCAGGACAGAGACGCTTCA
GCTTTGGCATATTCGACAGTGACAAGGACCTCAGTTGTGGCAGCTCAATTGCATTCATAG
CTTTGCAGATAGCAGTCAAACTTGGCAGGTCTCTGAGATGCAATTTCTTTAGTTTAGGAA
ACTCGATTTTATCTGTTGTTATTGCTGCTATTTCATCCTCTCCTCCTTCACTCGAAACAA
TTTCTTCCATCATCTCACAGAAAACTATGGAAAGGTCCTGCAGTTGCACTAGATCTCTAG
CTATGGAAAGTGATAACATACTTTCCAGTTTATCACAACCTTTCACATATACAATCGTCA
GGTTGCCGAGCCATACAAGTTGGGTGGGACCCTTCCACAAATTTGTCAGTTTAGGCAGGC
AAGACAGTTCCAACACTTTCAATGCACTGAAAGCCTTGTTCGGTAGTAGGCATTCATGAC
TAGTAATTCCTTTGAAATCACTCTGTGGAACCCCATCTGCTGTATTGATGAGGTATTCCA
AATCATCCAAGTATCGTAGGCTCAACTTCGTTAAGCATTCAAAACCACCTTCGCCGACCA
AATCACGGAGAATTTTCAAACCTTTTACCCGGGCTAAAGTCAGAATTTCAGTGCTCTTCA
ACAGAAAATTAAGCCTCATTTCAATAATGGCACTCATGTTTTCAACTTCAAGCTGCAACT
GATTTGATAACAAAGGATAACATAAAGGGGTGTAATAGTGAAATCCAAAACCAACGCATA
TATTGAACCTTTTCAACTTCTCAATGACCAAACCTCTCGGCCAGAAGGAAATGTTTATTA
GATCAATATCCAAAGCCACCAAATTGGACAAGGACGCCAGCTCATCGATAATTGCTTTAG
CACCTTCTTTGCTTTCTTCAACTTCACACCAACTTCGAAATATAGACCCAACATACAACT
CTTCTAGCTTTGATAAGCTTGACAAAACCCCTGCGTAAATCCTTTCCACTACACATCCCA
ACAAATCAAGTACCTTCAAGTGAGCAAGGTGACCTATTATTTCTTTTGGCAATTCCTTGA
TATAAGAGCCGCCAAACCTCAAAATTTCCAGATTCTCTAATGCTCCGATAACAGAGATAT
CATCATCAATAAGTCGGCAATGAAAAAGTGACAAGGTTCGAAGGTTGGTCAAGCATCTAA
GTGATGTCGTCAATGAGCCGTACATATCGGATAAAGCTAGCACTTTAAGTTCTTTCATTC
CTTGGTAAAAACTATCTTGGGTCTCTTGTACTTTGACTTCCTTCATTCCTTTGTTGAGAT
CTTTTAATGAGATTGGTGGTAATCCAGCATTGCAATCTAGCTTTAGAAGATGAAGATTTG
GAAATTCTAAATTACTAGGAAGCCAATGCATACCATCAACTTTTAATGAAATTACAGTGT
TTTTTTGGAGTCGGTCTTTCTTGGGCCATTCTTTCAATACTTCATCACATCTCACGACAA
TCGAATGCTCCTTCCTAGATGCAATTGATATAGCCACGTCACGTACGACATCATGCATTT
TGATACACTCTTCATTTTCACTTTCCATCAATAGATAGCATTTTTTTAAGTCATCAACTA
AGGAATGTACTCTGTTTCTTGCTTGGTGCACACTATCAATGCGCTCAAACAACTCTATCC
CAATCGCATATCTAACGAGATCTTCAATTGAAATATCAAAATCTTCCGGATATAAAGAAC
AGAGCAGAAAGCATTTCTTAACTTCATCACTATCAAGGGAATCATAACTCAACTCCAGAG
ATTTAAACACCTTTTCATCTACTTCAGTGATGTTTTTGACCATAGACTTTTGTAATTGTT
CAAGAGCGGAATCCCATGAATGCTTGTTTTTGCATCTAAGTGCCCTCCCTACTGTAGCAA
TAGCAATCGGCAAGCCTCCACATTCCTTCGCAACTGCCATCTGCGTCAACAGCAAACCAG
TTGGGTGACTTGTACCTTCGTCCGAAATTTCAGCCATCTCCTTGAAAAGATTCCATGCTT
CTTCTTTATGTAAGACGCCAACCTCAAAATTCTCGTGTGTGCCCATGCTGTTGCATACAT
CTTTATTTCTTGAAGTCATCACAATTTTGCAACCCTTGTGATTATCTCCGAATGGAATTC
CAATGTCATTCAATTCTAGTCTCTTCCATACATCATCCAATATTACAAGGACTCTTCCAA
AGCTCAATATTTTTGATCGTATCTTCCCTGCTCCAGTTGGTAAATTGTTTCCCCCAAAAT
CTTGTAAATTCAATATTTTGGCTATCTGGACTTGAATAGTAATCAAGTTTGGGTTTTGGG
ACACTACTACCATCACTATAATATCGAACATTTTTTTTTCTTCCACTCTCTTGGCAACTT
CATTCACCATAGTTGTCTTACCAACACCTCCAATCCCACATATCCCAATCACATAGATAC
TATCATCTGTCAGTGCCTCCATAACTCCATTCATAATCGATCTTCTAGATTCAAACCCCT
TAAAACCTCCAGTGAATACAAATGTTGTCCCCACAGAAGGTACAACTGTAGGATAGGATA
CTCTAGAGAAAACTCCTCCTCCATGTAGCTCTTCCACACTTTGAGCTTTCTTTGTAGCTT
TTCTGCTCAAGGAATAGCGTGACTTCAAATTTGGACACCACCCATTCAGACACCCTTTGT
TTGCTTTCACTTCAACCTCGAGGAATTTCTTAGCCTCTTCGTTGAGGTCGTTCACTGTTT
TCAACCACCGCTCGACACCTGGTGCAATAGTTTCTCTCTTTGCCTCTGCTTCTTCAACTG
ATTTCTGTACTCCAAATCTTTTATCTTCCAACCTTTGGACCTGCTTCTCCAGATTCTTAA
TGTTTCTGTCATAGAAAATCAAATAACCAAACTGGCGGCCAACTGGGGCAACCAGATATT
TTCCAATCTTCATTACTACAGGAAGAACAAAGTTCACGACCATTTCTCTCACGTTTTTCT
TCTGAGGATAGTGAAAACTTAAAATGTAAAAGACTAGAACACAACGAAAAGGGATTTCTA
CTACAATCAAAATGGAAATGAGGAAACTGAGCTTTGCAAATCAAAACAGAACAAAGAGAG
AAATACTATTTTGCAGAGGATCTGAAGACAGGAAAGAAACACTTTGATGACACTTGACAA
AATCAAAAGGGAAAACAAAAAAAAAATTTCCTGACAAGCAGGGTTGAATATAGAGAATTA
TATTGTCATTTAATGGGACTAGAAAGGAGAGCTTTTGTACTATAACAGAAATAGAAACCA
AGAAGGGAGCTTTATAAAATGAAAACAGAACACACAACAGAATATTATTCTGATAATTGT
TCAACAAGAGTTCTAATAGAGTTGAAGTGGAGGAGATAACAAAGCTCCCTAAAATCAAAA
AGGAATACAGAATTTTTTTTTTCTTTTTTT
>TeaL_4219
TCAAAACTTCTTCTATTAAGCTCCATCCAGATGCTCCAAAATAAAATGGGAGGTCCTAGC
TGCCAATCGCCTCTTTTTTCTCTTTTCAACTCTGGCTACCCTCCAAGAAAGCAAAAGGTC
CCAAACATTTGAAAGGAAGACCCAAGCCACGTCAAACAAGACTCCCTCTCCCTCCTCACA
TATCACTAACAACAACCCCTCTATCAATTGCTATCTGTCTCAAGCTAGACAGGATAGATT
AATATTGTTACAGGGCTTAGCGGTGAAGATAAGTCGAAACATTGTATTCCTATACAAGCT
ATGTTACATAAATCAAGCATCACAACAGCACTCAGAATTCAATGTTTCTTATTCATTTCA
TCTATGACAGCAGACAAACCGTGTATCTGACAACAACAGGAAGCCAACAACTTGCTGCTA
TGTCTGGTTGCACCTCTTTATATGAGAATGAAGGGCAAGTGAACTGAAGATTGAGTTGAA
CAAGAGCTTCTGGACTTCAAATTTCATACTGCAACAGCTTCGGGTCTTTTGCTGCTTTTT
ATTCCTTTTATAGCTTCAGCATAATCTTTAGCTCCAAAGACAGCAGAACCAGCAACCAAA
GCATTGGCTCCAGCCTCAATTACCTTGAATGCATTTTCGGGACCAACTCCACCATCTACT
TCAATCCATGGGTTCACCCCCTTCTCTGCACACATTCTTCTTAAATCTGAGATTTTCTTA
ACTTGGCTCTCAATAAAGCTCTGCCCACCAAATCCGGGGTTCACCGACATAATCAAGACC
AGATCAACCACATCAAGGACATATTCTATTGTAGTTAGTGGTGTAGCAGGATTTAGAACA
ACTCCAGCTTTGGCTCCCAAACTTTTAATTTGATTAACTGTACGATGCAAATGGATGGTG
GAAGATTGCTCACAATGGACGCTAACTATGTCTGCTCCTGCCTTCACAAAATCAGGCACT
CTCTGGTCGGGTTCAACAATCATCAAATGTACATCCAATGGAAGGTCTGTTACGGGGCGC
AATGCATCAACCACAAGAGGTCCAATTGTTATATTTGGAACAAAACGACCATCCATTACA
TCAACATGAATCCAGTCACAACCTGCCAGCTCCACTGCTTTTACCTGCTCTCCCAGCTTC
GCAAAATTAGCAGAGAGAATAGATGGAGAAACAATTATGTCGCTTTTTGAGAATTTATCC
ACCCGTGAGCTTGCCTTCACTATAGTTCGATTCTTTCCCCTTGTAAAGGTGAGAGAATTG
GGATGAGAACGAGATTGCCTAAGACCTCCACCAAACCCACTAATCTGGGACGGGACAAGA
GTTGACGAACTGCACGCAGCTGTTGCCATTCTCTCTCTCTCTCTCTCTCTAAATCATCTT
CCCTT
>TeaL_4220
AAGCTGACCATATTCATTGTAGCCTGGTTTATGAGAACAGTGATAAGATTTTAATTAATA
CATTGCATGAGATCAGAGGTATATGGAAGCCTTCCTTCCCTAACCTATGTGATCAGCAAG
ATCATACAAGTGCAATTACATAAACAATGATAAGCAATGCAATAATGAGTGTAGGCATGC
GTTCATGTATCTTTAATCAAACAATTTAACTAAGAAATGTGCATATTATATTCAAACTGA
TTTTCTAAAAAGTACAATCAAGCCATGCTACCTATATCAAGGTTACCCCAAGCTTGCAGC
AGGCCATCTTCTGATAAAGCCACAACATGAACAGCCCCACAAGAAACTTGGCGGATAAGC
TGGAAGAATAAAGTTATCAGCAAGTCTCATACCATGTACTAATAAGAAAAACAGACATGA
CTTGTGATTGATAGGCATAACTGTCAGCATGTAAGCCAAAGATCAGACCATGATGAATAA
GTTACAAACACACATACTATATAATTCAGTGTATGTTATGTAATTGATATCACAAGTCAT
AACAAAATAATTCAGAACTTTCAGAAAGGAAAATTTGCTCCAAATTCAATCTTCCAAATA
AACGACAAC
>TeaL_4221
ATCAAAGCCTCGAATCCATCACAGGTTTGCGAAATTTTGTGAAAATGCTGTTTGTAGATC
GGAAATTGAGAATTTGATTCGTGCTTCACTTTGATCAGATTGGTTAATTACGCAAATTTT
GGTTCACGATCGTTCAAATTTGTATACGGAATATTTGATGAAGAAATGGAAATTGAAAGC
TCCGATGCATTTCATATCATAATTATATCTCTAATTATATTTGCGTAGTTGTTATTACTC
ATCAACTACTGGAATTCATGAGATTGAAAAAAAAAACACTGTTGTTTCCGATTCATTTAT
GGTTTTCCGACTCAATACTGGATTTGTTATTTAAAGTTAATTTCAATTGTGTCTTTGTTA
GAATTCCAATTTGGCTCTACAACTTTTTAAAAATCTTGAAGAGAAAAAGTGCCACACTTG
GAATACCTGGTGCCCTTGATGTGATTATTGTTTGTATAAGAATCTCTATCAGTTACTCTA
TTGATTTTTTTTTTAACCAATTATTCCTTGTGCTATGTGTTACTGCCTCGCAGTTGATTC
CTTTATCTATATTTCTAGAACACTGTTGTAATATAGGTTAGGTAGCCATCAAAAGTTGCA
TAGCGTTGTTTCTTCATCATGACTAGCTGTGTTCTGATGTAGAGTTAGTTTGTTTCCTTG
GATTTTGAATTATTTCTTACCAAGGGGTTGTTTGTGATGATTTAAGTGTTTTTTTTGCTT
TTTACGAAAAGTTGTACAATGTGGTCGAGAGGTGCTGTGACTCAAATAAGAGGTGATATG
ACTAAAATAAGATAAAAAGATGATCTAAAGTAGATCACCCCAAACAAAGCCCAAATATTT
AGACGAGGCGTCCATCGATTGACGATACAGACAAAGCCTCGTATTGTTCATCAAAGCCTC
GAATCCATCACAGTAGTAGAAACGTGTTTTCCTTGTTAGCACGGAGGGAGGTAGCTCCCA
GAACAAAATCCTTGCCAAGATGGCAGTGGGGGGATGTTTCAAAATGCAATACTGAAATTT
CTCTTGGGCCCCAAAGTGAAGCAGTAAGAGATGCAAGGCGTGGCCTTTTCTCATGGGTTG
AGGAAGAGTCTTTGCGGCATTTATCAGCTAAATATTGTTCTTTGGTGCCTCCTCCAAGGT
CAACCATTGCAGCAGCATTTAGTCCTGATGGGAAAACCCTTGCTTCTACACATGGTGATC
ACACTGTAAAGATAGTTGATTGCCAAACTGGAAGCTGCTTAAAGGTGTTGAGTGGCCATC
GAAGAACTCCTTGGGTGGTTAGATTCCACCCAGAGCATCCAGAAATACTTGCAAGTGGAA
GTTTGGATCATGAAGTTCGCCTGTGGGATGCAAATACATCAGAGTGCATCGGATCTCGCG
ATTTTTACCGACCTATTGCTTCCATTGCTTTCCATGCTGAAGGGGAAGTCCTTGCTGTTG
CTTCAGGTCACAAGCTATACATATGGCACTACAATAGGAAAGGGGAGACTTCCTCACCTG
TTATTGTACTGAAGACAAGGCGTTCACTTCGGGCAGTGCATTTTCATCCACATGGCGCTC
CTTTACTCTTAACTGCTGAGGTCAATGATCTTGACTCTTCAGATTCCTCAATGACACAGG
CAACCTCTCTAGGATCTTTGCATTATCCTCCTCCTGCTGTTTATGTGGCAAATGTGCGTT
CAAGTGACCGTCTTAGTATGGCTGCTGAGCGGCCTTCGGTGTCTTTACCTTTCTTGTACT
TGCCTTCATTTGCAAGTGTGAATCCGAGGACAGATCTGCAGCTTGGTAACAGACCTGTTG
ATCGAAGTCGTGCAGAAGTGGGATCTTCTGCTTCAGTGCAGTTTCGAGTGGATGCAAATC
CAATAGAGCAGCACGATCATACAGAGATGTCTCCTGCTATAGCTTCTAACTCAGATGCTG
CAATGGAGGAAACTTTAACTAACTATTGCCCTACTCTACTGCAAGATTCTGTTGGTGACA
CCACTATCGATGCTATGGAGACTACTGAAGTGCAACTTGTAGAGGGGTACCCTTTCGAAG
CTAGTGGGGTGCCTAGATCAATTGGTCTTCCACTAGATAGAGTCTCCATTGGTACGAGAC
ATCATCAATTTCTACATTCTAGGGACCCGACATGTTGGGAGCTACCATTTGTGCAAGGAT
GGTTAATGGGTCAAAGCCAAGCTGGGATGCCTCCTACGATTCCTGTTGGTGACAGGCATG
AGCATCCATCTAGATATTTTGGAGCTGGTTCTGCAATGCTGACATATGATTTGCCTGCTT
GTAATGAGGGGATTCCAGGGGCTCCTTTGGCAATGCCATCCAGTGTGAATAGAACTGTAT
TTTCAGGAGGATCTGGCTTGCAGGATCATTCTTTGCGCACCCGTTTGATTTCTGCGTCAG
ACTCCGGACAAGGTGCTGCTCCTGTTAGTATTCCACATGGTGAGAGCGATTCTTTCCCAA
TTATGAGTAGAATTCAATCTGAACTTGCTGCGTCATTGGCTGCTACAGCAGCTGCTGAGT
TACCTTGTACAGTGAAGTTAAGAATATGGGCACATGATATAAAAAGTCCCTGTGACCCAC
TTGATGGTGAAAGGTGTCGCCTAACCATACCACATGCTGTCCTTTGCAGTGAAATGGGCG
CCCATTTTTCACCTTGCGGGAGATTTTTGGCTGCGTGCGTTGCGTGCATGCTTCCTCAAA
CTGAAGCTGATCCAGGTTTATTAACACAATTCCATCAAGATGTCTCTGGGGCTGGGACAT
CCCCCACTCGACACCCAATCTATGCACGCCAAGTCATGTATGAGCTTCGCATATATTCTC
TCGAGGAGGCAACTTTTGGTTCAGTTCTTGTATCGCGGGCAATTAGAGCTGCTCATTGTC
TAACTTCAATCCAGTTTTCTCCCACTTCTGAGCACATATTGCTTGCTTACGGTCGTCGCC
ATAGCTCTCTTCTTAAAAGCATTGTTATTAATGGAGAAACATCATTACCTATTTACACAG
TTTTGGAGGTATATCGAGTTTCAGATATGGAACTTGTGAGTGTGCTTCCGAGTGCAGAAG
ATGAGGTCAATGTAGCTTGCTTCCATCCTTTAGCAGGTGGTGGCCTTGTCTATGGAACTA
AGGAAGGAAAGCTTAGGGTTTTGCAGTATGATGGTTCTCATGACAAGATTTGTACTAGAC
CAATGGTTGTTTCAGAGGAAAATATCGTTGAGGTTCAGACAGTATCCTAGAGTATGCTAG
ACTCTTGGTTCTGTACATCTTAGATGAGTAATCTTTTTATGCTTTCAAATGTTGTTTACA
CTATGCTTAGTTCTGTCCTTGATTCTCTATGCTTTATTCATTTTCTTCGGTTGACAGATG
GTGTATCATTATCTTTTTTTGTGTGTGTGTGTGTGTGTTTTAATTTTTTGTAGGCATTAA
TGTGTTGTGTTTATACTTGACAGCAGTTGCATCTTTGCTTTTTCGTCTTGATCCAATAAT
TTTTGGCTGATCTTTATACTTTAATTTATTATTATTATTATTTTTGTGATCTAATGTGGT
TAATGAATGTTAAAATATGATAACTAGTGCTTTTTAGATATGCGTTTAAGCATGGTCTTT
TTAGTTTGAAGAAAATCTCCACATGTTTTATGTTTTATCTTTACACCGTCGTTCCAAAGC
CTGAATACAGGACGATAGTTGTGGTTGGTTGAGTCGACATAAAACTTATAATCAGTCTTT
ACAATCATGGATCCTAAGAATTCTTCCATTGGGGCGTTCCTTACTCGCAACGTGCAAGCG
TTAGCTGCGGTGTTCCCCCAATCGATGTGCTGCGTTGGTGTCTGGGTGTGGTAATAAGTA
GGCAAGGGTTACTATACTTTAATGTACAAGAGTGAAGGTAAAGAAGCTAGTCCAAGAGAG
TAGGGTACACATAGGAAATTGGAATATGGAAACATTAACAGGTAAGAGGATGGGATCCGT
GCTATCAATATCTTATGATACGCAATACGTCTCGTATCAGTTAGAAAGAGATATGTATCA
CATACCGTATTGCACGCACTTGTATCGCACAATACGAAGTCATATCGTTCAATTTTGACT
TGTATTGCGATTTGTATTATTACATTGTGCTTCATTTTCTTTGTTGGAAGATGTAACTTT
AACATCTCCCGGGGCCCTTTCAGTTTGGTGTGGCACACAATATACAAGCCTTTATTGAGA
CAAAGCTGTTTCCTTCACTCTTCATCACTGATTTCTCCACTTTTTTGTTTACTCTTGTTC
TTGTACTATTGACATGATAAAGTATTTGGATTTCTTTCAAGTTTTCCCCCCCTTTGATAC
AAGTACTTTGTGTTTTTGGTACTGGGCAATATCTATAATTCCTTATTCTAATGCATTCTG
GATGTATTTGTTCCCTTCATTTAGAGGTGGAAAATTGGTGTCAATCGTTTGAATAGTTTC
GTTACAAAACAGGAATATGATTAGTTATGTCGTAAAGTTCGTTCGAGGTTCAGACATATG
CTTTAGAATGCTAGACTCATGGTTGCCATTCATCATTAGAGGAGTACAGCTTGAGTTGGA
TAGAACTCGTGCCATACCTCTCCTGGAGCTGTTTCAGCTTGTT
>TeaL_4222
AAAAAAGAAAAAACAAAAATAATCACAAAAAGTTAATGTATCGCCCAGATTCAATCCATA
AAAAAATAAATCTAGACCATATATTCATACTTGTGAACAAAACATTCTTGTCAACACATA
AGAAACAACAACATATTACTATTTTAACTTTACAGACAAATAGATATTGTTTTTTTCTTT
CTTAATTGGAGCCCGGGATTTCATCAGATGAAACTTGTTGCCCTTTTCCTTCGAACAAAG
ATTGCAGATGCGAGATTGCTTCACCGTGCATTTTCTTGACAAATCGTTCAAACTCCACAA
AATTGTGATTCTCCATGAGAACTGGGCTAAGCCTCAAGTAGGTAAAAGCAGATAAATGCC
TCCCATCTGGATCGTTTAAGGGCTTTGCATTTTCTAATATCTTGTTATAACCTTCTCTAT
CATAGCAAGGAAGAGCATTCTCACTTGCAACTGGTATGCTAACATCCCATGCAGCATTAA
GCACCTGCCAAACTAATCCCTCAGGGTCTGCCAGTGCCTCTGGAAAGTCCTCATTCTGGT
CCATTGTGCGCAACTCAACACATGTGAAGTTTAGAGCAGTCTCGTGCTTCTTTAACATTG
TTGCGATTGGAGCGTAGCCATCACGATTACATGGGTTGTAAAACCCAGCAGTCAACTCAG
CAGCGTGACTTGCTGTCTTGTACCACCAATGAATACCTGATAGCTTTGTAGCAATGCAAG
TGCCTTCAAAAGCCAAATTTGCCAGAGCGAGGACACGATCACCATGATCAACCAGAACCT
GAGAGTACCAATTAAGGAAAAATCTGCCATAATAGCTATCATAATCACCACCATCACAAA
AGAACCTGGTTTCATGTGGTCGGGAATTATAAGAGCCTGCATTATCTGGTACTCTTCCCC
AAAATGAATGTCCTCTCACTTCTGCTGCCTTCTTCAGACTATTTAACAAATACCGGTCAT
AGCACTGGAATTCACCAATGCCAGGATATTTCCAACCATGTTTTGCATAATAAGAGGGAT
AGCGTAACTCCCCACATGGACCGAGTCCAATTTCAATCTCAGAGATAATTCCATCCTCAA
AGAACTCGTCAAATTCTACCCGGAAGCTTCTCATGTAGTCAAAGTAAACCTCAACAGCAG
TCCGACCTCTTAAAACCCTTTCCTTGTCAATTCCCCAAGTGAGACATTCAGGGTTATGTC
TTCCTTCTTTGTCTGTGAAAAATATGTCAGGATTTCTTTGACCAATTTCAGCCACCCATT
GGGGAAGTGGAATATGAACATCATCACCAACATTGCCTCCACATTCATGAAATGACATAA
CTACCTGCAACTTAAGCTTAAGGTCATGCACAATCTGAAAGAGGTTCTTGTAGCCACCCC
AATTACTTTTTCCCACCAGCAGTCAACCATAACACCATCGACATTAACTGACTTCAAGAT
CTTTAGCTGGTTAAGCAGATTGTCTTGATCAAGCAACTGGCAATCCATATTGATGGCACC
CAATGGTAGCATCACATATACAGGAACATAAGAGGTGCCAGAAAAATCTCGCTCCTGCAG
CTTTGGGGGCTTGTCTGCAGCCTGCTGGCCATCGACAATCTCCGTAGAATCACCGACAAG
AGGATGGTCCTGAGTTCTCTCGTTCGAATTCACGAAAACACCCCTCCTGAATCGACATGA
ACAGTAGTGACCATAATTGACCTTTCGCGAAGCAAAGAGAGAGAGTGTCGCCACCATCGA
TGAAGGCGAGGACGCCGTTGTTGCAGAAGACAGAGCATTGTGAGGCCTCAAGCTGTGAAA
CAGTTGAATTGACGAAGAAATCGCCATCTGAACTCTCTCTCTCTCTCTCTCTCTCTGAAT
CTCTCAACTTTCTCTCTCTAGGGTTTCTGCACTCCGGACCCTAGTTTCCATGCACCTGGT
ATTGTAGATCGAGTATTCAAAGAGGGGCGTCAATGGCTGAACTAGGGCAACAAACGGTCC
AGTTCTCCACCTTGGTGAGTCGTGCCGCCGATGAATCTTACATCTCTCTCAAGGAATTGG
TCGAGAAATCGAGGTCCTCCGAACAGTCCGATTCTGAGAAGAAGATTAACCTCCTCAAGT
TCCTCGTCAAGACTCAGCAACGGATGCTCCGACTCAATGTTCTTGCCAAGTGGTGTCAGC
AGGTTCCTTTAATACAGTATTGTCAACAACTAGCATCAACTGTATCAAATCATGATATGT
GTTTCACCCAAACGGCAGATTCCCTTTTTTTCATGCATGAAGGCCTACAGCAAGCTCGCG
CTCCTATCTACGATGTTCCCTCTGCTATCGAAGTCCTCCTTACAGGAAATTACCAGCGTT
TACCAAAATGTGTAGAAGATGTAGGTATTCAGAGCACATTAACAGAAGATCAGCAGAAGC
CAGCTTTGAAGAAGTTAGACACACTTGTACGGTCAAAGTTGCTTGAAGTTACTCTTCCTA
AAGAATTTTCTGAAGTCAAAGTTTCTGATGGTACTGCAATGCTTCGTGTGGATGGGGAAT
TTAAAGTTTTAGTTACTCTTGGTTATCGTGGGCATCTATCAATGTGGAGGATATTGCATT
TGGAGCTGCTTGTTGGTGAGAGAAGTGGGCTTGTGAAGCTGGAAGAATCGCGAAGGCATG
CTCTTGGAGATGATTTAGAGCGGAGAATGGCAGCTGCGGAAAATCCATTTATAACTTTAT
ACTCTGTTCTCCACGAGCTTTGTGTTGCGCTTGTTATGGACACTGTCATAAGACAAGTGC
ATTCTCTTCGCCAAGGCAGATGGAGAGATGCTATCCGGTTTGAGCTTGTATCTGATGGTA
GCACAGGACAAGGTGGGAGTGCAGCTTCCATGCAAATGAGTCAAGAAGGGGAAACTGATT
CGGCTGGTCAAAGAACTCCTGGATTAAAAATTTTATATTGGTTAGATTTGGATAAGACTT
CTGGTACATCTGACTCAGGGTCATGCCCATTTATAAAAATTGAACCAGGACCAGATATGC
AGATAAAATGTCTTCATGGTTCATTTGTTATAGATCCTCTAACTGGTAAGGAGGCAGAAT
TTTTCCTTGACCAGAGTCGCATTGATGTTGAGAAGTTGCTGCTAAGAGCTATATGTTGCA
ATAGATATACTCGTTTGCTTGAAATTTATAAAGAGCTGGTGAAAAATGGTCAGATCTATA
GAGCTACAGGTGATGTTATTCTTCAGTGCCACGCAGATGAACCTGATGCTGACTATAAAA
AGCTTCAGAAGGATAGCAAATGTAGTGCCAGGCAATGTGAAGGGCAGGAAGTACTACGTG
TTCGTGCTTATGGCTCATCATTTTTCACCCTTGGCATGAATATAAGGAATGGGCGTTTTC
TTCTCCAGTCATCGAAGAATATTCTGTCCCCTTCGGCATTGGTAGAATATGAAGAAGCTC
TAAACCAGAGTAGTATGACCGCTGCTGAAGTTTTTATAAGCTTGAGAAGCAAAAGTATTT
TGCACTTATTTGCATGTATTGGCAGGTTTATAGGCCTGGAGGTTAATGAACATGGTTTTG
CTGCAGTGAAAGTGCCCAAGAACATTTTGAATGGTCCAAGTTCATTGTTAATGAGCTTTC
CAGACTGTGGCAGCTCATATTTTTTGCTAATGCAACTTGATAAAGATTTTAAACCCCTTT
TTAAATTGCTTGAGACTCAGCCCGATCCATCAGGAAAAACTCATTCTTTTGGTGACTTAA
ATAATGTCACCCGTGTAAAAAATGTAGACATTGATCAGATTCAGATGATTGAAGATGTAC
TTAATTTGAGCCTTATTGATTGTGGAAAACTACTTTCACTTTCACCCAATGCTATGGGTG
CTAATCAGACTTCTGAACATGGTCTTCTCTCTGAGCTCAACGTCGATGGTTCTATGCTTG
GTTCTGGAAATCTGCTATCAAGTTTCTCTTCTATTGTTGATGAAGTGTTTGAGCTTGAGA
GAGGGTCATCTGCACCTTCTTTTTCTAGTCAGAGTCTCTCTTCATCATTTAATGCATCTG
CTGCAGCGCATTATGGCTCTGTTCCAATGAATTTTCAGAGTATGAAAGTTGGAACCTCCT
CACCTAAG
>TeaL_4223
TGTACATGCTTCTCAAGGCTTCTTTATCATCATAAGAGGCTAAAACAGGATTCACTCCAA
AGTCTTCAACCTTCCGGGCAGATTTCCTTTTGTCATGAAACCGTTGCAAGTTGAAGTCCC
TATTGCTATCATGCTCAGGTTCTCGGTAATCCAGATCACGATTTCGTCTCTCCCTGTTCT
CCTTTTCAGCACGCTTCCTCTGATCCCTTTGCATTTTCATCATTGTTTTATCATCATCCA
TGTCATTGTGCTCAACACTTAGAGTCCCTCCGGTGCTGCTTGTCCATGGGTGCCTGCCGT
GGTATGATCATAGCAGAACTCCGCTCATCAAAACGATGAAAAGAATGTCGTCCAAATGGA
ACATGTTGTGCTGATGCTGCAGCAGCTGAAGCATCCGGTAAAAACCTTGTGAACTCGTCA
AGCAAATCTGGGTGGTCTGTAAAAAGTGCGGCAACCTCATGGTAGACCTCAGTAATGCCC
TTGTGCTCCTTTCTATACATATT
>TeaL_4224
ACATTAGCAGCTTCTGTCACCGTTTTGAAACAATTTGACAGAATGTGAGAATCTTGACAT
TGTCAAGTAAAGCAGAGGAAGTTACTGTAATTATTCAAACCACAGGGGAGGTCCCTGTAT
TTGTCAAAAACCTCAGGGGAGGTAAATGTAATTTACCCTTTTGAAAACTACAACCAGACT
TGGAAATACTTTATAATTTTATTGATTTGGACACATGTATGCACTATGGAACCAAGTGAC
AAAAGTATACACTATATATTCTAACAGGTAAAGCATTTTGAATCTTTTACTTTTTAGTCA
CAAGACTCGCAACTAATACAGAATGCATATGTTTGACGCAGAGTTCAAAGATTGAAGTCA
ATTGTACAAATAATTAATAGCCTACCATTACCAGAAGGAAGAGAGATCCGTAACATTACT
GTTTTTCTCTTGATAAGAAAAAGTAAGTTTTACACACACAAAAAAGAAAAAACAAGTTTT
ATATTAGCATTACTCATCAATACGTTTTATTCATTGAATCTCAAAAATGACTGTTGTAAC
AACTTTATATATTATAACAAGAAGCTAGACATATATTACGTTCAAGAAAGGTATGCATAT
CATGCCAAAGAAATAGTACTCAAACCTCTACCTCTCTCTCACAAAAATTTTTAAATGTTT
TTCTGTTACTGCTCCATTTGTATGATGACAGTTCAAAAATGTATCAAATGAACCAAGACA
GAATCCATGGATTTTCATGAAGAAAAATTTTCCTAGAAAATAGTTCAAAATCAAGCTTCT
CAAAAAAGTTATGGTTAACGCAATCAAAGAAAAAACAATTAAAAAGCAAACCATGTGCAA
TCAAGCCCCACCAAGAAAAAAGTAAAGAAAATTCATACCTGAAAATATATCTCGAGTTCA
AATGATGGATCGGTAAATGGAAAATAAGTGTCAATCCAGCGCATTTCCACAGAACC
>TeaL_4225
TTCCCATTTGTTTCTGTTAAAATGGTACAACATTGGATTTATTAAGCAACTTCTACAAAA
CATTTGTTTCTTATCTATCCCTCATAAAGCTGTTCTTCAGAGATCAAGTATTGCTCTTTA
GTCTTGAATATGCAAAGGTCATATTTGATTTTTTATTTCTATTTTTTTAAATACAGCTAT
GAAAGTTTATTTCCTGTTGAGCATCTTTCATTGAAGAGGGTGTAATTAGTTTTGTAGCTG
ATATCTGAGTCATAAACTAAGTAGAGACTTGGTCATTTAACCTCTAGTGGTAAATAAAGC
CTACAATATGCAATTTAATGTTATTTTCTAGTTCTAATTATTCTTATTTTTCTAGTAATT
ATTTTGGAAGCATGAAGATAGGAGTTATATGGGGTTACTAATAGAGGTGAATTTTGTGTG
GATTTTGCATTGACCTAGTTTCCATGGTCTTGAACCATACTCGGGAAAGTTTGACAAGTT
TGATAATCTCTTCCCAATTGTTTCCGTTAAAATGAACTTTGATGATGTCTTGGTACCTGA
AGATCATGTGAGTAGGAGTTACAATGATACATATTATGTGGACTCTCAAACTGTCTTAAG
GTGCCACACCAGTGCACATCAAGCTGAGCTTTTGAGGAAGGGACACACCCATTTCCTTGT
CACTGGAGATGTTTATCGTAGAGATTCTATTGATTCAACTCATTACCCCGTATTCCATCA
GATGGAAGGGTTTCGGGTTTTTACTCCAGATGATTGGGAGCCATCAGGCATGGATGGAAC
ATCTTATGCAGCTGAGGATTTAAAGAAGTGCCTTGAGGGTTTGGCACGCCACTTATTTGG
T
>TeaL_4226
ATTCTCTTTTCTCTATACTTTTTGCACATCTTTTCGTAAAAAGCCAAAAAGTCATCCCAA
ACATACTAGTTTTTTTTAGCTCATATTTTAGCCAAATAGTCAAAAAGTTACTAAATTAGC
CTGTTCCTAAACGAGGCCTTAGTCTTGAATATGCGAAGGTCATATTTGATTTTTTTATTT
TATTTTAAATGCAGCTATCAAAGTTTATTTCCTGTTGAGCGTCTTTCATTGAAGAGGGTG
TAATTAGTTTTGTAGCTGATATCTGAGTCATAAACTAAGTAAGGACTTGGTCATTTAACC
TCTCGTGGTAAATAAAGCCTACAATATGCAATTTAATGTTATTTTCCAGTTCTTATTGTT
CTTATTTTTCTAGTAATTATTTTGGAAGCATGAAGATAGGAATTATATCGAGTTACTAAT
AGAGGTGAATTTTGTGCAGATTTTGCATTGACCTAGTTTCCATGGTCAAGAACCATAAAG
GATAATCTTGTTTAGTGTTTGTGCATTCTTGTGACAATGGCTATCCTTGTTGCAGAACTT
TGATGATGTCTTGGTGCCTGAAGATCATGTGAGTAGGAGTTACAATGATACATATTATGT
GGACTCTCAAACTGTCTTAAGGTGCCACATTTGTGCACATCAAGCTGAGCTTTTGAGGAA
GGGACACACCCATTTCCTTGTCACTGGAGATGTTTATCGTAGAGATTCTATTGATTCAAC
TCATCGCCCCGTATTCCATCAGATGGAAGGGTTTCGGGTTTTTACTCCAGATGATTGGGA
GCCATCAGGCATGGATGGAACATCTTATGCAGCTGAGGATTTAAAGAAGTGCCTTGAGGG
TTTGGCACGCCACTTATTTGGTTCTGTGGAAATTGATAGATGACATGAATATTTGAGCTG
TGACAATAGAAGATATAATAATTATTCATTATGTGCAGTGATTGAGAGTTTATAAATATT
CTAAATATGTTGGGGATGGTGAAAGGATAAAAAAAAAAAATTGTGGGGAAAAAGCAAATC
AGGTTACAAATGAAGATCATATGATGTCACTCATTCTGGGTGAAACCAGGATGATTCACT
AGATGGAATGATTTACAATATCTATAACATATAATAGTGTGGTAAGTCAAGGAAATTTTT
TTTAAGGAACAAACATATCTGACCTTATATGTTGGTTTCTGTAGGAGATATACTTTACTT
TTCTTTTTCAGCCTAACACCTTTTGAGAATTTTAGGTTCTGTGGAAATGCACTAGATT
>TeaL_4227
ACTCCACATCAATATATATCCCCACCCTCTCCCACAACACTCTACCCCCCCTCTCTCTCT
CTCTCTCTCTCTCTCTCTCTCTCTCTTTTTCTTGTGCTTTCATTTCTTCATCAAACTACT
CCTCCCACCCAATTCTCAACCCTTCTTCTCGACACAATATCAATGGCTCTGTTGCAGCCA
TTTTTCTCTGTTATTTTCTTCTCGAAAACCCTCCATTTCTCACCCCCACCCAGAAAAACA
CCAACATTAACGACCATTCAAACAAACAGAGTTGTCCCTCTCCTCCAACCATTCAAACCC
CATCATCAATCACACCCATTGAAGAACTGGACAAAATGCTCTGCTGTGGCAGAGATTGGT
GGTGGGTTAGCAGTAGAAGATGAAGGATCAGAAGGGGATGAACAGAGTGTTCTTGTGGGT
CCTTCTACTGAAGAGGGCGTGAGTTCTGAGAGGGTTTCAGTGGACTATGATTGGACTCAG
GAATGGTACCCACTTTATCTAACCCAGGATGTTCCAAAAGATGCTCCTTTGGGTCTCACT
GTTTTTGATAAACAGCTTGTTCTGTATCAAGATGGTAAGGGTGTGTTTCGGTGTCATGAA
GATCGGTGTCTCCATAGGTTAGCAAAACTCTCTGAAGGCCAGTTGGTTGATGGAAGGCTG
GAATGCCTGTACCACGGTTGGCAATTTGAAGGTGGGGGTAAATGTGTGAGGATACCTCAG
CTTCCCGCCAATGCAAGGATTCCCCAATCAGCTTGTCTTAAAACATATGAGGTTCGGGAA
TCCCAAGGAGTCGTGTGGGTATGGATGTCCCAAAAGATACCGCCAAATCCTAGTAAATTG
CCTTGGTTTGAAAATTTTGCCCGGCCCGGGTTTCAAGATACTTCAACAACACACGAACTT
CCTTACGATCATTCCATACTTCTCGAGAACCTTATGGATCCGGCCCATATCCCTATCTCC
CACGATAGAACTGATTGGACGGCGAAAAGGGAAGATGCCCAACCATTACTATTCAAAGTT
ACTGAAAGAACAGATCGAGGGTTTGCGGGTTGGTGGGGCAAAGAAAAAGATCAATCCATG
CCAAATTTCTTACGGTTTGAAGCACCATGCGTTCTACAGAACAACCGAGAGCTTGTTGAT
GAGAAGGGGGAGAAAAACTATTTTTCGGGCCTCTTTCTTTGTACGCCATCTGGGCAAGGC
AAATCCCTGCTCATTGTGAGGTTTGGAGGCACAAAAAGTTCCCCGCTCGCAAAATTGTTC
CCAAAATGGTATTTCCATCAGAACGCGAGTAAGGTTTTTGAGCAAGATATGGGTTTTCTC
TCATCCCAAAACGAAGTTTTGTTGAAAGAAAAAGTTCCCACAAAAGAATTGTACATTAAT
TTAAGGTCATCAGACACATGGGTTGCAGAATACAGGAAGTGGATGGACAAAGTAGGGGAC
GGGATGCCTTATCATTTCGGCCACAGCACAATTTCACTGCCTAAAGTGCCTGCTGTGGTG
GAACACGCTCCGGCTGGACTTGTTGCCAGCATTTCAGCTTCTTTGCCGGCCAAGGGAGGA
ATCGGGACAATGTACGCGCCAAACCTTTCCAACAGATATTTCCGGCATCTAATCCATTGC
AAGGAATGCAGAAGTGTTGTTAAAGCATTTCAAGCATGGAAAAATGCTCTCTCGATCATT
GCTCTCGTGTCGACTGCATTTGCAATTCTTGTGTCAGGAAGGCAGTGGAAGACCCTTTTC
TTGGTTTGGACAACCCTATGCTTGGCGGGAATCTATGCATGCTCGACTGCAATTGCAATG
AATACAACAAACTTCATAAGGATACACAGAAGACTGTAAGCCAAGAATGGTAAGCAATTG
GAAGATCAACATTATAGTTTACTTCGAAGTCCGTCCATTTGCATCACGCCACCCAAGAGT
GCCTTCATGTTGAGGTTTTAGATTTATTTTGCCAGGCATGCTAAGCTGTGTATTTTATTG
AAGTCTTATGTATATGTATATATATACGTGTGTGAGATGTAGATGTATAAGATTTGTATT
TGTATATATTAAAAGTGTTCTTGAATATTTTAAATATTTCAATTCATCATGTATGCACAG
CTCAATGGACATTAATCTTTTTTGTTAGGTCCCTTAGTGTTGCTAATTTAGCAAACAAAC
ATTGTATATCGAGTTATAAAGTTTCTTGAAAATTTGGTTTGCTCGCTCGAGCGAAGGAAG
TTTGGTTCAAGCGAAGAAACTTTGGTCCCAGTAATTTTCGCTATTTGCAAAAATATTGAG
AAGGGTAATTGTGCACTCGAGCAAACCTTTTGATGGCTCGAGCAAAGACACTTAAGGCAA
TACACGCGTATCAATCTCATCGCTCGAGTGATAGTTCCTGCACTCGAGCGACCATTGTGG
CCCTATTTTTCATAAAGCTAAGTTTCAGTCAAATTTTAGGGCATAGCTTTCCGATCATCT
TTTTGGGAATTAGGGTTTTCTTCTTGAGAATTTTTGCTAGTTTCTTTGATATTTGTTTGA
GTTTAACTCATGGTTTGATTAATATACATTAAAGGATTGTTTGATTATTCAATACAAGAG
TGTTCTTCTTCGGTAGATTCCGAAGATTTGAGCTTAGAGTCTTTGAAGGCGTTCGAAACT
GCTCGTGGTCGTTGATTCGACATGGAT
>TeaL_4228
CATGCGTCTTCGAACTGCTCGTAAACAAATTGAGCACAAAGACAGACGCATATGGAATTT
GGAGCGCGGACTCAAGGAGGCAGAAGATCGAGCTGAAAATGGAGTCCGAAAAATGAAGAT
CGCCGAATTGAAAATGGCTAATGCAGGACATTCGAAAGATACGCCTGCATAGCGACTGTT
GGACCGTGCCATAGCCGACAGAGATACAACAGTAATATTTGCGCGCGAAGCCATCGAAAC
TCGGGAGTACAATAAGGGGCTTTTTGAAGGGCAAAAGTCAGTATTGACAAGACGATGGAG
AAATTAGCCGATGACGTATGTTGTTGCAAGAATTGTGGCTTCAAAAACGGATGGCTCAAG
GCATTACAGGTGGCAGGAGTTGATGCTGCCTCCTCATTATATCAAGATAACACATTGTCG
TTTGAAGCCTATGATCTTGAGAAAACCGATGATGAGGAAGAGGTTGGAAATCCAAAGAAG
AGTTAGTCGACAGTTGTTTATCGTAATCATAGCAACCTATGCTCTGTAATTTAGAATAAC
AAATTGACTAATGTCTTGTATCCCAAAACATGATAATAATATGTCTTTCACACTTCTTGC
CAATCCGTGTTTTCTTTTCACACTTCTCTTCTGAATACCGCATTACATGCCGATCACAAT
GTGCACTTCGAATTCGGAGACTTATGTTGGCCCTACGTGCGGAATAGCATGCACGCCGAG
AACGTAGGGCGCTCCGAATTCAGAGACTTGTGTTGGGCCGACGTGCTGAACATCTTTGTA
CATCGAGCACGTAGGACGCTCCGAATTTGGAGACTTGCGTTGGCCCCACGTGATGAACAT
GCATGCATGAAGAGCAAGTAGGAAGCTCAGAATGCGGAGACATG
>TeaL_4229
CATTTTGGCAAGTTTACACTCCCAACATTCATTACGTTCACTAGGAGAAACTTTACGCAA
TGTATCTAATTGAGCTAAAGACCGTAAGTGGTCAGCAAACAAATGCCTTAATCTAGAATG
TCACAAGTAGAAAGGACTGGATAGAGAATTTAACTGAAAAGAGGAAAAGGCGATCGGAGA
GGTTGTCATAGATAGATGCAAGCTCTTTATCACATAGAGATCTCCAACTCTACGGCCAGC
CTCAATCTGCTGCTTGGACATCTGATCCTGCACAGAACAGATAAAAGAAGAAAAGATAAC
ATCAAAATCAGAGGCATCAAGCTGATTGATAGATGTGAGTGCAGAGGCAGATGAGGATGG
TTGGGAGGTGGACAGGAGATGCTGAAGCTGAGCCATCGGGCACGCAAGGAAGCCAAGTCA
GGATCAGAAGTCGGAGCAGATGCAGTATAAGCAGCAAGAGGGTGAAACTGTGTCTGAGGC
GGTTGAGAAGACTGAGCAGACTGACGTCCCTTCTTGGGACAGTTGTACTTCCAATGGCCT
TTCTGATGGCAAAAAGCACACTCATCAGAGGCTAGTGGCCCCTTCTTGGGCTTTGCATTG
GCCTGAAGCTGATGAGGTGGTGGGGTCGACAACAGAGGAGGCTGAGTAGGAGCCAAGAAG
ACAAATGGAGACAGAGTCTGACTGGCCGTCTTAAGATGGGTTTCCTTGGAGAGGAGCTCA
CGAACAATAGCATCCACAGAGGGGAGAGGAGACCGATGAAGGATGCCACCACGGATAGCC
TCATACTGAGGGGAGAGAGCCGTTAAGAACTGCACTAAACGACCTTGCTCCCGAAACTCA
ACATAAGCATCTAGTGCCTTGAGGCTAGATGGTTCCATGAGAGCCAACTGATCCCAGAGA
CCTGTCATCTCAATGTAGAAGTCCTGAATAGATTGATCCCGCTGACGAGCACTCTGAATA
GCTGTTTCCAACTCATACCGTTTGGCAAAGTTGGACTGCTGATACACACCTAATAAATAG
TCCCACACCTCCTTAGCAGTACTGTATTTAGAAAACATCATTCTAATACGGTCATCCACA
GAATTATGAAATCAGGTCAGAACTTGGACATTATCACAATCCCAAGTGTCACAGGAAGTC
AGATATCCTTCTTGTTTCTATCTAATAGACGAGAAACAGAACCAGAAACATAGCCCCATT
TTTTTTGACCAAGAAAATTCTTCATAACACTAGCCTAATAAGCATAATTGGTACCTGTGA
GTTTACATCTAATGGCTTGGATTTTGGTGTCCGTCATTGTTATAAACCAAAAATAAATAG
GTTGAAGTATACTAATAACTAACAAGTGGGCCAAATAGGAAATAAGGGTTTAAACCAAAT
AACAGTACTGATAGTCGCAAAACACAAAGACAGAGAGAGAGAACCAGGGTCAGATGAAGC
GAGATAAACCGAGAGAGTCGCGATGATTAAGTGAGATGAACCGAGATGAACTGAGAGAGA
GTCGCGATGACCAGGTGAAGCCGACGAGTCGCGATGACCAGATGAAGTTGACGAGAACCG
AGAGAGACACGATGATACCACAGATGACCGGATGAAGCAGGCGAGATGATTGATCCCCCT
TCACAGCAGAGAAGTGGAAGCGGATGAGCTTATGCGCAATGATGCCAACCAGTCTGCAAT
TGAAGCAGAGGTACTTTCAGCTCCTCCAAAGTTGGTGTACAGCAAACTAATTTTGCGCTT
CACAAGGAAACTTCTAGTAGCGGTTGTAGATAGGTGGGACAGTCATGTTCTTGTTATTGA
CAAAGTTGCCCCATCTAATTGGAAGAATGAGCCAGCGGGCAGAATCTTGGAGCTATGTAT
TCTTCACTTGGCCATGTCTGAAATAACAGTGCTGGGAACAAGGCACCAAATAGTCATCAA
TGAGGCTGTTGATATTGCAAAACGCTTCTGTGATGGGGCGGCCCCTCGTATAATCAATGG
TTGCCTTAGTACATTTGTCAAGAATCTTGAAGAAAATGGTATAGCTCAAGGATTAGAAAG
TAAGCAGACATTGTTCAATTGATCCATGACGTGAATTAATTCAAGGTGACTCTCAACACC
ACCACTTCAATGAGTAATGTGCTGGTTAGCCGATGTTTGAGAATCTCAAGATCGAGCTAT
TTCTCCTCTTTGCATTGGTTCAAAACCGTTAAGAGATATTTTGGTGACTGGTTAACAACT
GGTAGGGGAGACTATAGCATATGACGATGTTGTAAGTTGCAAGGTAAATCATAATTCCTG
AAAAATGGGGGGAGAATGTAGAGCATATGATGATGTTGTAGGTTGGAGATTGAAATATAA
TAATTTTGTATTTTGACGTCCCCAGTCTAGCAAAAATTGCAGCTAGTATTGAAGATAGTA
AAACAAATATGGTGAAACTTCTTCAACTACTGGATTGAATTTTGGATGTTATGCATTACA
TGCTCTCTCTCTCTCTCAAAATTAATTTGAGAGAGAGTAGTTTGGGATTTATGGATCATG
AAAGCAGAATAAACAAAAATGTATAAATGAATTGAGCAAAGCCTATGATGGCTGCTGCAT
TAACTAGTAGGAAAGCTCCTTCAGTAACATAGATTCATCATTTAAAACAAGTTTACCTAC
AAATCTAAAGTTGAATTAATGTTCAACAAACTGAGCTAATAACCTCAGCCTCGTTGTACT
CTCTGTTTCTTGAAAAGTGCACACCTAATAATAATAATAATGATTTTATTTATTTATTTA
TTTGGAACTAGGCAAGTGCCAAAATGGTTTCTTTGGCGGCTTTTTGATCTCTACTCTTCC
AAGAAAAGTCGTTTCACTCTTGCTGCTAACTGCTAAGTCACTCTTCATTCTAAAGCTTAA
AGCTAAAGCACCGCTTTTTTTTTGCTATCATCCAGAAGGAATTAACGCTATTTATTGCCT
CTGCTTATTTCCTTTCGGATATTATTGCCTTTTCTTAATGGAAAATTTTCCGGTGTGCAA
GCACACTGTATGTAACTCTACATAAAATTATGTAAGTTGAATACAAATTTGCTCAAGTTC
ATGAAAATTTACGAAATTACATAAATTTGTGTTCAACTTACACATTTTTGTGAAATCACT
TATATAAATTCGTAAAAATTTACGTAATTTTATGTTAATATAATAAACGACATACATTAC
ACATCGATTTTTTTTTTTTTAACAAGGTTTTAAGAAACATGGACATTTTTATAAATGAAC
TATAAAGTTGCTTGGTGAATGAGAAAACCTTCGAGTCCTGTTCGCATTTAAAAATTGTAA
CAAAAGGCTTTTTTGGCCACAAAACTCTTTAAATTAAATTAAATTTCAAAGACAATCCGT
GCCATTATTAGCATAAACACAAGTAAATAACACCAATTAAGGAAGGAAAATTTTTCAATG
TGCAATGCATACCATATACACAAACTTATGTAAATTTTCACGAACTTACATAAGTAATCT
TACAAAAATATGCACATTTTCCAATTATTTTATCCATTATCTGTTTAGCTTGCTAGAAAG
TTTATACAAAATTTAGTTTCCAACTTTTTCACCAAGCATAATTTTGTAATTTATTTTTTT
ATTTTTGATCTTCTCAAACTGCGGCTGTTTTCTAAGACTTTTTGTAATTTGTAATAGGTT
TTTATCTTTTGTTGTTTTTGTACTCTGTTTTTCTTTTAATATATTGCCTGCTTTTTGGCT
TCTCAACCAAAAATAAATAAATAAATAAAATTTGTAATTTATTTATTTATTTTTGATGGA
TCAGAACAAGTATTATATTATAGGATCACGTTTTGGTAGGAGGGACAACTGAACAGAAGA
AAACCAGTTCCTTGCCTTTTCTTTCCCATCACTAAACAAACACAACCTTAAGAAGAGCAA
CAGTTGTTGGACACTTTCAGTTTCAGTTCCCAACTGGTCAAAGAAATATGATCTTTGTAC
CTACTAAATTTGGTGGGAATTATTAACAGATTTCACAGTCAGTAATCACTACCCTCCTCC
CGCATACATAGAATATTATTATTATTATTATTATAAAAGGAGAGGCCACTTCAAGAAAAT
CAAAAAAATTTCTCACCAAGTGTACTAGTACTAAACATTATAATTAGACTATCAATATTT
ATTTTCCACCAGAACGGCAAGAATCACTCATAATCTCTTATTGCATACAGTACATACATA
AATATATACTACACATTCAATGTGGAATGGGATTGGGACAAGACACGACCAAAAAGTATT
TTTGTTTCTTGGCTTTTCTCTTCCATTTTTGTCCACCACTTCTCATAATCTACACAATGC
TGCTGTTGATGATCACATCACATCATCTGTCTAATGAACGGAACACAACTTTCATATTGA
GGGGGCAGAGCAAAGCAGAGCAGAGTCAGTTGCTTAGTAATTCACTGTTGATTTGATTGC
ATCCAATATCTTGTTCTTGGTGGGCATGTAGAAGGGTTCAAAAACAAGAGGAAAAGGAGT
GTCCAGCCCGCAAATTCTAGCCACTGGAGCTTCTAACCTCAAGAAGCAACGTTCGACAAT
GGAAGCAGAAATTTCAGCGCCAAATCCACCAGTTACTGGAGCTTCATGACTAATAAGAAG
CCTTCCAGTCTTTTTAACGGAGGTCTCTACTGTTTCCTTGTCCCAAGGTATTAGAGTTTT
TAGGTCTATCAGTTCACAAGAAATTCCATCCTTTTCTGCCTCAACACAGGCCTGTTCCAT
GACAGATAGCTGAGCTCCCCATCCAACCAGTGTTATGTCACTACCTTCTCGAATCACCTC
TGCCTCTGATAGAGGCAACATATAATCATGCTCTGGAACCTCTTCCACGGCCAAACGGTA
AAGCCACTTTGGTTCAAAGAAGACAACAGGGTTTGGGTCACGTATGGATGATAATAATAA
CCCTTTTGCTTGTCTAGGGCTTCGAGGAATGACAACCTTGATGCCAGGAACATGACAAAA
GAAAGCTTCAGGGGATTGCGAGTGATAAGTCCCACCATGAACCCAAAGAGTGTAGATCTC
GGTGGTCGCCGTATCATTAAAAAA
>TeaL_4230
ATCCACAGAATTATGAAACTAGGTCAGAACTTGAGCATTATCACAATTCCAGGTGTCACA
GAAAGTCAGACATCCTTATTGTTTCGGGTCCAATGGACAAAGAACAAAACCAGAAACATA
GCCCCATTTTTTTTTGCTCAAGAAGAAAATTTTTCATATCATTAGCCCAATAAGCATAAT
TGGCACCAGTGAGTTTATACCTGATGGTTTGGATTTTGATATCCATCATTGTACTAAACC
AAAGATAAACTAGGTCGAAGTATAATAATAACTAACAAGTGGGCCAAATAGGAAAATCAG
ATTTTCTTTTTTTCTTTTTTTTAAATATTAACCAAATAAGGGTGCTGATAACAAGTCGGT
AAAGTTTCAAAGCTGACGAGAGAAAGAACCAGAGGCATAGATGAACCAGACAAAGCTGAC
GAGAGTCGCGATGAACAGAGATGAACGAAGAGAGTCACGATGACTAGAGGTAGTCGACGA
GTCGCGATGAAGCCGACAAGAACCGAGAGAGAGACGCAGCAGATGGGGTTGCAATTGAAC
AGAGACCGAGAGGCAGAGGGTTTCGAATACAAAGATGAACCAGAAGAAGCAAACCCACTA
CGGCTAGGGTTTCAAATTAGAAAGCTAGGGTTTCAAACCAAGCTCTCATACCATATAAGT
ATTTCTGAATAATTTGTATATTCAACTTGTATATCTTTACAAGGAGGGCACCTATTTATA
TAACCCTAAACCTATGAGTGAAAAAGGAAAATACGAAAAAGTAAATACAGCCAAATAGTT
ACGCCACAATCTTTCCTAAGTCTATACACAATACAATCTTCCCTAATTCTATACACAATA
TATTTCTCACAATGAGGCCTCGCTTGGCAACTGTCATTTTTAGCCAAAAAGCCAAAAAGT
TATTAAAAAAATACTAGTTTTTTTTACATTACATTTTAGCCAAAAAGCTAAGAAGTTACT
AAAAAAGCATGTTCCCAAACGAGGCCTTAGACTTCTAAACTTTCCACCTAAGAAACATGG
ACACGGATATGGATACGGATGCGGACATGGTGCATGGCGATTTCAAAAAAATGGGGATAT
GGACGCAGCAGAGACACGGCAATAAAATATGTT
>TeaL_4231
CACCGCGCCCGCATAACAAACGCCTAATAGCTTCCAAGGAACCACCCAAACATAGTGCAG
TGGGAAATGTCTTTTTGCAATCCTCTAAGCGATCCAGTAGATTGTCAGCCACAGCATCAA
CAAGAGAATCCTTTGGACGCATCAACCATGCTGCTCTGTCACGTTGTTTGCTTTTGAGAT
GGCGATCGAAGATTTTGACCTTGGAGCTCTGAACAAACTCATCGCCGCCATTGTTGTCCG
TAGTAGAGAATGATCTGATTGTACTTGTTGTTGTTGTTGTTGCTCTCCATAGCCATGGCA
GTGAACTCCTCTTCCTACGCAACAACAACGACAACATCGGGCCGCCGACCACTATTCTCA
TACTTTACGATGAATACTTGGGATGGGAGCTTCTATTTACAATTTTAGACAACTAATTAA
GCG
>TeaL_4232
AAATTAATTCAAATTTGAATTCAATTTTAATTTTAAACTGTTCATAACAGTGCCTTTCTA
GTCCAATTCCAGCCAATTCAAACTGTTTGTAATTGTAATAGTTATAAAACTGCCAGCAGT
TTGAACAGGTTCAAAACTGCCAGCAGATCTGTCCAGTTTGAATTCTGCACCTGTTCACTT
CAATTTGTACCTGTTCAGACAGATTGAATGGTCACCAAGTTGCCTATAAATAAAGACTCA
TTTCCAGCAATCAAAACATCTTGAAAAATCTGAAATTGTCTTGGTTTCCTTCTAGTTTTT
GTTCTCTTGCATCAATTTGTTCTTCATATTATTTTAGAAAAAATTTAGACGGTATTGAAC
ATAGGTTTTTGTTCGCCGTACAAATTGTTTAAAGAGCTACTACAATTTGTAAAGATCATT
ATATCCTCGAAGATAGACGCCATTTATCCGTAAGCACTGTAGCGAAGCGAATCTGTCTTA
AGGACAGAGTGTCATACACTCGACTTAATATTTCTGTACTTCCACATTTTGGTAAAATGA
ATTCTGTAAGTAATTTACTTTTATTTGTTTGATTTGTTTCAAGTTATTTATTTTATAGAG
GAACATTGTTCCAACAATAACACCACCAACAACCAACAAAAAAACTGATATTTTCCCTGA
ATGCACAATCTCAGGCAACAATAACCAGAAGGACACGTAGAGCAGCTAGGCATACTTTAG
AAATTCTCTAACTGCTTAGCATAACAGGTAAGCATAATTTTCAAGTATCATGCCAAGATA
TTTTACTTGTCAACTGGTTCTTTTACATGTGTTCAGCAAAGATATAACATGTGTAAGTCG
ACACTAGCTTGTAAGTCACAAGAACATTGTAAACAAAAAGTCATTCAACAACAATAGTAA
AACACAAGTTTGTTTTGAATAATTCCCATATGCTAGTAACTGATGAACAACCAGATATTA
TTTTCATTACAAAATAAGCTTGATCAAAATGCACAAACACAGGTAATTAAGGCAATATCA
AATGAGAAAATTACACAATATACCACCAATTGAAGGGTGCATGTACTGAAATCAAAAACA
TTAAACCTGTCCGTAACCTTAATTCCTACCTTGGAATTACTAATTCTATAATTTTATCAT
TCATCTCGTCAAACATAATACAGTTAATCACCTGAAAATCACAATTCGAATTCATCTTCA
AGCTTCAGTGCCTCGGCAGCAGCTTCCTCCTCCTCATCATCAAGCGCAAAATAAGGGTTA
TGAACCTTTGGCCTGAAATTGTACCCAGTGAATGCATAAAAGGCAAGGGTCACCAATTCA
GCAGCTACCACACTCGTCCACTGATACTGATACGAGGTAATAGTCTCGAGAGCATAAACA
ATGACCCGGGTGAAGTAAATGTAACAGATAACAACAATGTAGTATTGTCTAAACAAAGTC
AACTTCATCAAGTTCACCGCAGCCTTGCCATCTGTCCTAGCCGCCTCACGCAAGTTCTTA
ATCGACCATACAATGGGGAACAAAACAGCACAACAGCAAATAACATCCACAAGCAAGAAA
ACTTGCTTCCAAGCATTAAAATCATGGCCGAAGGGGCCCGTCTCGTCTATGACAACCTGA
GCCACATTGGCTATGACTTGTAAAGGAACCACAATCATCAAAACCTTCTTTTCCTTATCT
TGCAAGTAGGGTTTCAAAAAAGACCAACCAGTCCCAATCAAGACAATCAAAGTAAAGAGA
GTAATTCCCTTCAAGAAACTAAAAATGTAAAACAGCACATCCCAACCATGAGCAGTACCA
GTCCTTTTAATATAGGATTTATCCTCAGTTTCACACAAGAGATTCAAAGCTTTCAAAATC
AAGACAGAGAGCATGAAGAAATGGATACGATAAGCAGACAATCGCTTATTGTAGAGAACG
TAAGTCCAAATTCCAGCCATACAAGAGTAAATCAAGAAAAAGGAGAAGTAAATCAAAGGG
AGATTAGTTTTACCAGCGGACAAGTAGTCGCGGCTATTGGACTTGGAGTCGATGTTGTAC
ATTTCAGATCGAACATTCATGGAGATTTTGAGATCGGGGACACAATTGCCGAAGAGGAGA
GTTAATTGATTGGGATTGGTGACATTGATTTTGGAGAAGTAAGATTCGGAGGATTGGAGT
TTGTCAAAGGTGAAGACGACTTTGATGAAATCGGATTTGAGAGGGCATTTGAGATCACCG
TCGGCGATCTGTTCGAGGACGTGAAGCCAGGAATCGCGAGAGGAGAGGAAGAAGCCGATT
TGGGAGAGATCAGTGTTGGGGTTTTTGAGGGTT
>TeaL_4233
GTCAAGTGCCACTTCAAGCACATCAGATTGTATAAATACCTGTTCCACAACAATCATACA
TCTCAGCAAGTGTTATATGCACGACAGCCGTGCCCACAATACAATTTACATTGCAAATAT
CATCATGTAGAAGTAATAAAGTTGTGTGCTATAGAACTTTCCTTCTCTTTTTCCCTCTCT
TTTCATAAAACAGTCTATTACTTTCAAGTAGGCAGAGAGATGCTCATGAATTCACGAAAA
TATGAAAAAAAAAAAATATCTAACCACCTGATCTATACTCTCCTGCCTAGTTGAGATATA
CTCGAGGGGAAAAAGAACAAGAGGGATAGGTTTCTTCTTAGCAACGTTAATCATTCCATC
ACCTTCTTGGCGTCGTTAGAGCAATGTCACCAGAAAATGCTAATA
>TeaL_4234
TAGCAATTTCAACTCAGAACTAAGGTAACTTTGAAGTCCTAATTTTTTATTTTGAAAACC
CTAATCTTTTGAACTTTTTAGAAACCCTAATCTCTTGAACCTTTTTAAAAACCCTTTTGA
TTTTGCTAAATTCTGAACTGTTGAAGCAAAGCAACCATTGGATTGAATTAATGTTTCAGT
TTATTGTTTACTGTTGTATGTCTGTTTTTTTTTTCCTTTCTTGAATTGGATGGATGTCGT
GTACAACATAAATAGCTTCCATCACAAATAGCTACATTGCATTTAGCACATTGGGGGCCT
TTTTTCAAACTTTTTTTAAATTTGCAAAAGGCCCAAAATTGTAACAACCTCACCAAACTG
TATGAACCGGTTTTGCAGTTTATATATTTATCTCGGTCTGTTTGGTTCTCATAGGTACAA
AACCGAGTGAACTGATTTGGCCCAAAAATTGAAAAAAAACCCGGCCGAACCACACTGATT
TCAACCCTACTAGGTATTGTATAACTACTATGTTTCAAACCAATCCTTCAACGACAATGA
TGTCTTAATTTCCTCTTTCAATGCTAATCTTTTAAGTGTTACAAAACACATGTTAATCGG
AATTAGACATGTTCTATTTTCAATAAGGATTAACTAGTGTTACCAGAAAATGCTAATACC
CTAGCAAATTATTACATTTTCGTATACACATTACAAAACATGGTACATTTCCGTTCCAAA
ACGGTAAATTTAGTGATCCAAAGCATTCCAAAAGGTTTTTTTTTCCCAATATATTTCTTA
AGGCTTCCTTAGGAGTTAAAAAAACCAAATATAATGAACTAAATTCGAAGGTGAGTGAAG
TTTTGACTTGGCAAAACATAAAAAAATGAGTTATAATACTCATAGAAATGTGTTGCTATA
TGATTAATTGGGAGAAAGAAAAAAATTTATTGGATGTCTAATTGTTATTTATTTTTTAAT
CTAGACTAGAAGTACTTTAAATTCTTAAAGGTGTAAACTACACAAGTCTACTCCTATTGT
ACCACAATTTAGAGCATGTGGCTTTTAAGTTCCCGTTCCCGTGTCACATGCCTAAACGAT
CCATGTTCAAAGTAACATATTAACATATTCATGCTGTCATCTCATGCATTAAAATGAATC
AAATTATATAAAATAAAGTGCAAGTAAAGAACACTAAGATGATCGACCATTCTGACACTG
TGATCAACCACGATGACCAAGTTAATCAACCACACTACTAACATGATCTACCAAACTGTT
GTTTGTTCTTTTGCTAGATACATGGACTTGGGTACGGGTCTTGTTCATTTAATTACCATA
TTCAAGGGCATGGGGACACGACAAAATATTCATAATTCTTATTTTTTATAGTGAACTTGA
ATTATTAAAATGTTTGCTAGGTGAATGTCCAACCACATGTGTTGGACATATGTTCCATAC
CCTTATTCAAGTGTCAAGTGTCCAACATAGGTACTTTATATATTTAGAAGAGTCCATGTA
ACATAGATCTCTAGGAGTCAGGGTAAATTAAGGTTTTTTGAACCTTTGCTTAGTCTCTCT
ACTTGATCCATGCCTTGTCGAGGGCTTTCTTCATGTCAGTGAAGCTTCTTCAACACTTCT
CCCATGTGTATTCAAGCTCTCTTAAGACTCCATAGGTATCCATTGTGCTGTGCTCGTGAT
AGTGTCTTGGGTTTCTTCCTAGGTTGCATGTATAAAAAACAATGCCCAATTAGTACATAT
TAATGTGTATTTGGGAGGAGAAAGATTGGGTACACACCTAACCTTTGGCATAGTATACAA
AGTGGTTGTCCCTAGATTTGAACCCATAACCTCAAGGTTATTAAGCCAAGATTTTACCAT
TGTCCTAGGTTGCATGTATATGTCATGAAATTGCCAACTACTTTAATGAAACATTACTTG
GGTTGTCTGTTAAGGTTATTAGGCCAAGATTTTACCATTGTCCTAGGTTGCATGTATATG
TCATGAAATTGCCAACTGCTTTAATGAACATTACTTGGGTTGTCTGTTATTGGGCACAAA
CCAAACTAGTTGCTCTAGTACGCACACTTGTGATTGATTGTTTTAGAGAGAAAAACTTAG
GGAATGATTAGACAATCATCCCCTTTTATCTTGATAATAGGTAACTTACAATGGAAGCTT
TGGAGGCACAAATAAGGAAATAACAGCTAATGAAATAATAGTTAATAGAATAATCAATAC
AGAATAACCAAAGATTATTATTCTAACAAGATATTATTCTGACACTCCCCTTCAAGTTAG
GGCGAAGATGTCTCTCATATCCAGTTTGCCAAGCACATCATGGAATGATTTGCTTTCAAT
TCTCTTGGTGAGAATGTCTGTCAGTTGTTCTGCTGACTTCACAAAAGGAATACATATAGT
GTTACTGGTGAGTTTCTCCTTAATGAAGTGTCGATCAATCTCCTCATGTTTTGTTCGCTC
ATGCTGAACTGGATTGTGAACTATGTTAATAGCAGCCTTATTATCACAGTAAAGTTGCAT
GGAGTCAGTATGACTAATCCCCAGATCACTTAGCAGCAACTTGATCCACAAGAGTTTATA
TACATCTTGTGTCATGGCTCTAAACTTGGCCTCTTTACTAGACCGGGTGACGACATTCTG
TTTCTTGCTCCTTTAAGTAACCAAATTACCTCCAACAAAGGTACAATAACCAGATGTGGA
CTTTCTATCAGTTATTGATCCTGCCTAATCTGCATTTGTATAAGCTTCCACCCGAAGATG
ATCATGTTTGGAGAAATAGAGACCCTTTTCTTGAGAAGATTTCAAGTGCCTAAGGATGCG
CATTATTGTAGCCAAGTGTGTCTCATGAGGAGCATGCATGAAGTGGCTAACCACACTAAC
TGCCATGGCAATGTTAGGACGAGAATGGAATAAGTAAATGAGCTTACCCACTAGTCTCTG
ATAACTCATCTTGTCAACAATAGCTCCCCCACTATCATCACTAAGCTTCTGGTTTGGCTC
CAGTGGTGTGTCACAAGCTTTACTCCTAAACATCCCGATTTCTTTCAATAGGTCAAGAAC
ATATTTCCTTTGATAGATGAAAATTCCATCCTTGGACCGGGCAACTTCAATACCTATTTC
GAACTCGTTTGCCAAATATTTCTGTAACCGGGGTATTTCCTCACTATCATCTCCTGCAAG
TACTATGTCATCCACATAAACAATGAGAATTGTAGTCTTACCATGTAAGGAATGCTTCGT
AAACAAAGTGTGATTAGCCTGACTTTGTTTGAAGCAATATTTGAGCATAGCTTGGGTGAA
TCTCTTAAACCAAATCCTCGGAGACTGTTTGAGATCATATAATGACTTTTGAAGTCTGCA
TACTTTACTCTTTGCCTGATGGTCCTCAAAGCCATGAGGGATGTCCATAAACACCACTTT
TTCTAGATTACCATGTAAGACAGCATTTTTTACATCAAACTAATGAAGTGGCTAATCTAG
ATTAGCTGCAAGAGAGAGAAGTATTCTGACTGAATTCATCTTAGCCACTGGTGCAAAGGT
TTCTTGTAGTCTACTCCATAGGTTTGCGTAAAGCCCTTTGCCACTAGTCGAGCCTTGTAA
CACTCAATTGAACCATCTACTTTATGTTTCACAGTATACACTCATTTGCATCCCACAAGT
CTTTTGCCCTTAGGTAACTCAGTTAATCTCCAAGCCACTCTTACGGAGTGCTTTCATTTT
TCTATCATGGCATGTTTCCACTTAGGGGTAGCAAGAGCATCCTGAAAATGATTAGGTATA
CTAATAGAAGAAACTTTGGACACAAAGGCTCTATATAAGGAGACAAATTAGAGTAGGACA
CAAAATTAGAAATGAGATGTTTAGTACAAGACCTCACACCCTTTCGTTGGGCAATAGGAA
TATCAAGATCAGTATACTCAGGAGGAATAAGGGTTTCAGAGTTACCTGGACTCTCATCAG
AAGAAGAAGATAGTAGTGGATGATCAAAAGTGGTCTCTTGTATCTAAGTAACTTTCTGTC
TGTCTTTGTCCCTCTGACATAGACTTTTCCCTCCTTCAATTCATTAGATTATGTATTTTC
GCCACTAGTAATTAGTTCACCTTCTGTGTTTTCAACCACTAGTGATGAGCCAGGAATTGA
TACAGATCTAGGAATCCCTTCACACCAAGGCTCTCCCTGAAGGGAGGACTGGGACCCCGA
GGAGGACTGTGACAAGAAATAAGACTCTGACTCAAAGAATGTTACATTCATGGAGACAAA
CCACTTACGAGATGGAGGATAATAATACTTATAACCCTTTTGAGTAGGAGAGTAACCCGG
AAAGACACTTTAGAGAGCGGGGATCAAATTCTTGACGAGAAGAAGTATGATTGTGGACAA
AACAGACACACCCAAAGACTTTGGAGGGAATAGAGAACACAGACTTAAAACTTGAGAAAA
CTTGGAGAGGAGATTTTTTGTGCAACACTTGGGTTGGGAGATGGTTGATGAGGTAGGCAG
CAGTGAGAACTGGGTTCCCCCAATAAGGCTGAGGCACATGCATAGAAAAAGACATGCAAC
GAGCTATATCAAGAAGATGACGATTCTTGTTTTCCGCAATCCCATTTTGTTGAGGAGTGT
TGGTGCAAGAAGTCTGATGAATAATGCCATGGGTGGAAAAATTGCTTGCTAGACCAAAAT
CAATATATTCACCCCCATTATCAGAACGCAATATTTTGACAATCGCCCCAAATTGAGTAC
ATATCATTTTATGGAAATTACCAAACACAGAAAAGACCTCACTTTTGTCTTTCATATGAT
ACACCAAAGTAGTACGAGAAAAATTATCGATAAAATAACAAACCATCTATGACCTTTTAA
AGATATAACATGGGATGAGCCCCAAATGTCAGTGAATCAAGGAAAAAGGTACTAAACTTC
TATTAAAGCTTGGAGCAAAAGAAGTTCTGTGTTGTTTTCCAAGTTGACAAGACTCACAAT
GAAACTCAGAAACATTATTGTTTGTAAAAACATAAAGAAATAAATGCTTAAATAATAGAA
ATGATAGGTGCCCAAGACGCTGATGCCACAGTCGCAGATCTTCCTTGGTGGTAGGAAATT
TGATGGAATGAAGTGCCAACTTGTCTGCCTGATCCAGGATATAGAGACCATGTTTTACTT
TACCACTACCAATCGTCTTCCTCGTGATAAGGTCCTGGAACAGACCATGATCAGGAAAGA
AAAACACACTACAATTCAGGTCATGAGTAAGACGACTAAATGATAAAAGGTTAACAGAGA
AATTGAGAACGTGCAAAACAAAAGATAATGGTAGAGAAGGAGTGGCATGGGTTAAATCTT
TCCCAAAAACAGAAGAAACAGTACCATCAACGATCATAACTTTGTTTTGACCTGAAGAAG
GTTTATATTCCAAGAACAAATCAGTAGACCTAGACATATGATCCGAGGCACCTAAATCAA
TAATCCAAGGTAAAGACTTATGAGATAGAAAAGTACTTGGAGAAGTGGCTAAGTTATCTG
AGTGGGCAAAAGATGAGGAGGATGTACCAGATGGAGTAATAAAAGAGCAACGATCCAATA
GGTGGCACAAAGCATCCTAACTCAGAAAAAGACATTCTAGATATATCACCACCAGGAGGA
GCAACTGAAAAGGTGTTGGGAGTATCCATTGCACTGGTATGATGTGCACGTGGTTTAAAC
CCGCGTCCTCAAAATTGTCCAGAGCGACCCCTACGACTACCAGAACGGTCACCATGACCA
CCATAAGGAACCCTATGAAGCTTCTAACAAGTCTCACGGGTATGTCTCGGCTGGCGACAA
TAATCACAGAACAATGTATCATTCTTTGAAGGACTAGAGGAAGTATGAGGCGGACTAGTA
CTATCTATAGGAGGAGCAAAAAGTAAGTCTGAGCGTGCTGTAGAGGTAGGTGGCAACATA
GAAAAACGATAGCTTTCTTCGTTCTGTACATAAGCAAAGGCCTCCTGAAGGGAAGGAAGA
ACATCCATACCAAGGACACGACTTCGAACAGGATCAAACTCTAAGTTGAGACCTTCCAAA
AATTTGAAGACCTGTTCTTGTTCAATAAACTTCTGGTAACCCACTAAATCAGTTGTGCAA
ACAGACTTATAATCCTATAGATGATCAAGACGTTTCCAGTCATAGTTAAGAAAAGTGAAG
TATTGAAGGATAGTCATCTCCCCCTGTACTGAGCGCTCAATAGAATGTCGCAACTCAAAA
GTCTGTGAGAAATTCTCCTTTCGGAAATAGGTAGTGGCCACAACATCCCAAATATCTTGG
GCAGTATCCATAGACAGTATCCTTCCCCTATATCAGGTACCATGGAATGAATGAGTCATC
CCATAATTAAAGAATTACCATGATTGTTTTAGAGAGAAAAACTTAGGAAATGATTGGACA
ATCATCCCCCTTTATATTGATAATAGGTAACTTGCAATAGAAGCCTTGGAGGTACAAATA
AGGAAATAACAGAATAAGAAAATAACAGTTAATAGAATAATCAATACACAATAACTAAAG
ATATTATTCTAACAGTGATACCACTTATTCTTTGAACTTTTTGTCTGGATGAAGTTCAAC
TAAAAAAGTTATAAGATTGCATTTCATATCTTCTTCTTCTTCTTCCTTTCTCTTTATTGT
ACAGTATCATTGATCATTAAGGAAAT
>TeaL_4235
CAGCACGCTCTCAAGTTCAGTCAGGTATGTGTAAAATCTATGTACACTTGTGCTTTTTGT
GATTCGATTATTCTGATCGATGAAATTAATTGAGGATTTGGACTGATCTGACTTCGATTG
ATTTGAGAACTTCATTCATGCATTAGTATCTATTGGTTTTGATGATTTGATTTGATTTTT
TTCTCCTAATTTTTTCAAGTAAATGCTATTTAGGATTACGTGAGGCCACCGTGTCAGGTT
TGATTAGTAACTTTTGAGTTTGTATCTAAGTGGAAGTTTTTAGTCTTCGTGTACTTTAAG
TTGTAACTGGAAATTTAACTGAGGATTTGTTATTTATTTTATCACGATTTGAATGTGTGG
TGTTCAGACTACGATTTGATTGTTGCTTTGTTTAGTAGATCTACGGATTTTCACTTGCCT
TCTTCTCCTTCATTATTTTAAACTCCTGATCTCATAAAGTACAAACACCATCGCTTACTT
GCCTTGGCTCCAGACATTTTAGCCTAATTGCT
>TeaL_4236
ATAATATATATATTACTTATTAAAATTTTTTTTTTTTTTTTTTTTTTTTTTTTTGATAAA
AAATTCTCCAAAAAAATAAAAATAAAAACCCATCCCTCATCTTCTTCCTCCTCTTCTAAG
AGGAGAAAGAGAAAAATTGCATCAAATCCAGCAACAATTCATCCCCATATCTGCGATTTT
CTCTCTTCTCTCTGGGTTTCATTTCATGTTACAGATCGTTTTCAGATTTATATACGTAGA
TTTAGATTCAGAGGGAGTTTTTGAGTAATGGGTACGGAGGTTTTGCGTCCGCAGGATTGT
TTGATCGAACGGATCAGAATTGCTCAACCCGTGTTTCAGCACCATCGCCGGAAAAACAAT
GGAAACCCTAACCCTAGCCGGAAGCCGGCGGTTCGGCCGGAGCAGAAGAAGAACAAGCCG
TTGGCGTCGAGTAGATCGGCGAGTTTGGATGATCTGAGAAAGAGTCACAACCTCGTACCG
AAGCAGATCCGAATCGGCGATCTCAAATCGGTCTCCGGCGATGTATACGCCGGATCGGCG
ATCTCGCTGTCTCCGTCGCCGAGATCTCTACCTCTGCCTTCGTTCTTCAGCAAAAAGCAA
GTTTCGAAGATCGCCGCCGTCGACGACTGCGCCACCAGAGATCTCCGGCGGTTGCTCCGC
CTTGATTGAAGCCTAAAACGATGTCGTTTTTATCCCAAAGTCCGTATATATACGTATTTA
TATCTCTCTCTCTCTCTCTCTCTCTCTCTCTCTCTCTCGGGTATTTTGCTTTTCGTTCGT
TTTTTAGAGGTTGGGTCTCTCCGTAATTTTTTGAAATGGAGAGGGTGAAGGTCTGAAAAT
GGAATGAAGAGATGGTAT
>TeaL_4237
ACAAAATTATAAAATTTCCATGGTGCACATGTTCTGCATCACTTTGTCTCTCAAGGTGGC
AAGGCCAATTGATGCCAATCAGGTACCTCCTCTTTTCTCTTGTTTCTTCTTCTTTCGGTT
GACCTTGCAACCGTGTTGTCCCTCTTTGTAGTATGGTAGTTTTATTTTTATTTTTATGGG
TGGATGAAGTATGTAGCACTGTATGGTTTTGCTTTTTAAGTGATATCTTGTAATCAATTT
CATATATGGTATAAAAGAAGAAAATCAGCAACTTCTGTGAGTTTTAGTGTTATACAGATG
AGGTGGCTGTTATCATAATTGAGAGGCATAAAGTAGAATGGAGCTTTTGAATTTTTTTCT
TTGGGATTTTTTTGTTTTGTTTT
>TeaL_4238
TGGTCCCAACAAGTGTCGCTATAAAGTTACGGCGACAACAAAAGCAACAGAAGCTCTTCA
AATGCTGAGGAAGAACAAAGAAAGCTATGATATTGTGATTACTGATGTTATAAGGCTCGA
TATGACCGGTTTCGAGCTTTTGGAGATAATAGGCCTTGAAATGGACATGCCAGTAATAAT
GATGTCTGCAAACGATGACAAAGAATCGGTGATGAAGGGGGTAATGCATGGAGTTCAAGA
CTACCTGATAAAGCCAGTTCGGTTGGAAGAAGTGAAGAATATTTGGCAGCATGTGGTCCG
GAATAATCTATTTAATACAATGAAATCTGGCACCATGCAAACAGGAACAGATCAAAACCC
CCCAATTCCATCTTCAAAGAGGCAGAGAGAAAAAAGCAATGAGGAAGAAGAAGAACAAGA
ACAAGATGATGAAACAAACACTCATTCTAATGAGGAATCTTCTGCTCAGAAGAAGAAGAA
GAGGCTTATTTGGACTAGAGTGTTGCATAACAAGTTTGTCGATGCTGTTCGGCTGCTAGA
AGTAGATAAAGCAGTTCCAAAGAAGATACTCCAAATCATGAATGAACCGGTGATCTCTCT
AAAAAGTGTTGCTAGCCACCTTTACTGGTACAGAAATGCCTTGAGGAAGGAGAACACAAA
AGCTAACATAAGCCAAGAAAGCGAGGACAATATCAATTCAAACAGAACAAACGGGCTTCT
ATCTGATACAATCACCACATCTTGTGTTAATCAAGGCCTAAACACCATCAATCATCACAA
TAGATTTGCAGAACAATACATCAGTACTGGGATCACCTCATTTGGTAGCCAACTTCAAAC
ATTTGGTGCTTCTACATCAAATGCAAAACTCTTCCAACAAAACCAACTGCCTCCCAAAGT
AGTAGCAGATCAAAAGCGCCCAACCGCGCTTGGAAGTGTCCCTCCATCTCCATTTTTTGC
GGCAAATCCATCTCCCCATCATGAATTGAATGGGATGAGGTTTCACTCTATTAATTCGAA
AGCAAAGATGTTTGATGACAATGTGAAGATGTCTTCTCAGCTTCCTAGCTTTAACACAGG
GCAATCTGGTCCAAGCAGTATGCCTGTTGGCTTTGGGCCATATTCATCCTTTTCAAATGC
TTGGAGCCGCTTCAAATCAATTGAATCCAATTTCTTAACCTGATTCTGTTGCCATGCTGC
TTCCATTTTAGCAGCAATTCGGCTCCTAGGTTGTAATCACAGGGCATCCTATTTTAAATT
GAAGCTAATTTATGAA
>TeaL_4239
TCAATTTTGTTTTTGTTTTTGTTTTTGTTTGGTACTCTTTGATATTTGATTATTTTAGTA
GTTTATCATTGGCATGCAAATAGGTATGCATTGTTAGTTCAGTTATTTTGATGTTTTGAT
TGAACACTTATACTGTTAGTTCTTAGTTTCTGATGTTAGTGCCATTTCTAATTATGTGAG
GACAGCTTTTCTCTCAACGCCAGTCATTATTGAAGCTTGCTCCCATACGATGCACAAAGG
GAGAGAAGGCTAGTTATTGCTTGGCTTGTCTAATATCGCTGGTGGAGCAAGTAAGAACAT
TACTGGAACTTAGTTTTGATGTGGTGAATAGTGAAATTACCTAATATCATTTACTTTCAC
TTCCATCTTTATTGGCTGTGAGTTCTTATATCTATTAATCACTCTTCCTTTAATTTTA
>TeaL_4240
GTGATTTGGAGAATCCAAGAGAGAGAAGGACAATTGTCTAGACACAGAGGAGAATCCAAG
AGATCGTGATCGATCGTGGTTTCTCTCGCTCGCTTTTCCCTCCCTTCACTTCTTATTTTA
CGAAGCACAGAGGAGAATCGAAGAGAGAGAGAAGGAGATCGAGGCCATATGATTTGGATC
TGTTTTTATCTGAATCGATTTTAGGCCTTCATGATCTGGATAGTCTGATGCAATTGCTCT
GCCCTAGTTCGTTAGATGATCTGATTCTAATCTGATCCTATTGTTCTGTTCGATTAGAAA
TTCGATTTCAGAAATGGAGCAATGACCAAGGGCAATGAACAGCTTTTCTCTCAACGCCAA
TCATTATTGAAGTTTGCTCCCATACAATGCACAAAGGAGAGAAGGCTAGTTATTGCTTGG
CTTGTCTAATGTCGCTGGTGGAGCAAGCGAGATATCTACAATTTCGGAATTGGCCTGTTG
AGTGGGGGTGGTGTCGAGACCTCCAATCATTTATATTTGTTTTTGAAAGACATAACAGAA
TAGTGCTGGAACGTCCCGAATATGGCTATGCAACATACTTCTTTGAGTTGTTGGATTTCC
TGCCCATCAATTGGCAGATCAAGCGCTTGGTGACTGCAATGAAGCTTCCTAGCTGTAGTA
GGGTTACCCTGATTGAGAATAAAGCATTATTGGTGTTTCTTCTAGAGGAGGCACCGAGGC
AACAATGTCTGGTGATACCACCTATGTCTTGAAGGCTTGGTGGCAATCACATTCTAAGTG
GCCATACCCAAT
>TeaL_4241
TTGCTGTTGTTATGACGCTTCCATGAAAGCCGCATGAACTCATGCAAAACTGCTCCACGC
TGACATCTTTAGAGGTCAGAACCAAGTACACCCCATGGGGATCCAAAGGTAATAATTTGC
TATCAATCTTGCTTTTAATATAGTTGGCTATTTGAGCACGTTTGATGTTTTTCCCAAGTG
AGTATTGTATGTCTCCTAGCTGTTTCGAGAGTGTGAAAGTGCTGGAAACTGGTTTCCCGA
CCTTGTCCTTGTACGACAAAATAGTATTCCACCACGATGCAACCGTGGACTCCTTCGGCT
GTGGATTGAGTCCATTAAAGGAAGCAAAGAAGTCGGTGATCGGGGTTCGATCTTTCAGGT
AAAAGGTTCCATACCAGATGAGATAGATGTTGATGGTTCTGGGTCCGGTAAGGAGTGGAC
CGCCATGGTAATTGAGTATGGTGGATGATGGGACTAGAGAAGAAGGTTGATCGAGGCTTG
TGTTGAGCCCTTGTGAACATGAGACCAACAAGGCAAAGGCAATAGCCATGGTGAAAGGAA
GAAGAAAACTGTTCTCTAACATTTTGGCCATTCTCAGTTGGGTTGGTTGGTGTTTGGGAA
TGAAAGAGTAGTGTTTTATGGCCTGAAGCTAGGTTCCTATTTATAGATAGCAGCTATGTG
GTTTTGGGTTGAGCATTGAGTGGGAGTGCGTGTCCAAAGGGTCAAGACTTCAAAATATAA
GAAAATTTCATATTCTATCCGCGCGAGAGTAAATATTCTATACTAGAAAATATAAG
>TeaL_4242
GCATGGAAATCAAACTGGGAGGAGGTTTGTTGGGAATTAGGGTTTTCTTTGCCAGGTCGC
GTCCACTCGGGAAGGTAGGAAGAACATCGCTGTCTCGTGGCCTCAATAATCAAACGAAGA
GCTGACGCATTACAAGATTGAGAGGGTTGAAAAACCTCACCATAAACATTCATGAATCAT
ACCTGGTCTCAGTAGTCGGGTTATACAATCATCTGATTCCACTCTCTTTACACATGTCAA
TATACAGGCATTGTCAATTGTCCTGCACAGAAGTCAATGCAGGCTGTTTGGAAGAAGGAA
AAGAGTGCTGATCTAACAAAAGGAGGTCTTCAGCACCACCCTGGGAATTCCCTCAATCCG
GAAAAGTACCTACGTTAACCAATGAATAAAACCCTTCCCATGGATCGTATAATCCACAAG
GAATACATATAAGTTGGCATCAACATCCAGCTTGGAGAAATAATTCAGTCATAAAACTAC
CAGTCATGATCATTGAGTGCATGAGCAAATTCTAAAATTTAAATCAAAGTTAAAGACATC
AATCACAAAACTACCAGTAATGCCAGTGAGTGCTTGAGTAAATTGCAAACTTCAAATAAC
AACTTCCACATTTTATACTACCAATGACCTAAATAGAAGGCTTTGTTTATCAACTAATAC
AATAATGCACAGATAACTTGATAATGAAAACAGATATTGTATACACATTATATATATGCA
AATTATACAGAATGGAAAGATTGCTAATTTTCACAAGAGATGGAAAATGTACTTCAGAAG
TCCAAATTTCACATACCTCGAAAAAAAGTAAAGAATTCAATCCACATGAAAATTCTGATT
TTCGCAATATGTTGAACTATCATTTCTCTGTTATGTTTCTTCTTCGCAGCACCACTTTGG
AAATCTCTCGATCCACTGCAGTGCCTAAAAAGTCTACATAAAATGATCTCCCCATCAATT
CTTCACATATCTTACAACTCGGAATTCATGGCACACCCAATGGCATATCTTGCAATAAAA
TACACAAATCAACACCATTTGATAACAATAGGAATCTCACTATGCAAAAGCTCTGATATT
CACAAAATATTGAACTATGATCTGCTTGTCTTCATACAAGTACCAGGAGCTAAGAAAACT
ACTGAAATCTTCAGGTATACTCTACCAACGTAATCAATGAAAGAAGCTTAGTAATGCATT
TGCCAATCCACGCAGTCATCAAAGTCGAAACTGCTTGCACAGTCCAACAATGCATTTTGC
TGCTGCTCATACCGACATATATAATTTAGCCCAACTAGAAGTTCACAGACAGCTGTCTCA
GTCTTTTCCCTATCAGCAAAATATATAGTCTGCAACAGAAGGACATTTGTCCGTGTAACA
ATCTGCTGTTGTTCAAAATTACGCTCACTTTGCCATCTGATCATGTTATGTGCTAATGGG
GCAAGCCATTTCAGTATCCCATCAAGCCTCTCTTTCCAATCTTGGGCAAGAGGAGCATCA
TATATTGCCAAGTCTTTGACATAAGACTTTAGACTAGTCTTCAAAGTCATTTTTAAGCTT
GTTGGTAACATCTGATATAGATCGTCCCTAGCTTCTTCCCCAACCAAATGTGGGTATCGA
AGCAATTTTTCTATGACAATTATAACATTCGCATAATGCAAGGCAAGAGCAGAGCCTCCA
ATAGTGGAAGGAGGAGCATATAATGCTAACCTACTTTTGAGGCCAAAACGAGAGCCATTT
ATTGCACTACACTTAGCTTGCCATTGGTCTCCACTGAAAAGAACTCCACTTTGAGCCCGA
GTAATCCACCCTGAATGATTTGGGAGTTCTCTTTTCATTGCACTCGCCACACTACAAGAA
GCCGAAGTTTGACTACTTCGATCATCATGACCAACACCTTCACCATCATCATCATCGTCC
ACTTTAGAAGCCGAACTGCTCAAACTAAGGCATTCCATGAAAAGCCTCCCCGGGCCCGTC
CCACACGCAAAATTAAAGTCTTGTGGACGGAATGCCAGCACTTCAGCTCTATGCGATGCA
AGCTGAGGACTAACATCTGCCCTTCTTTTCTCTACCACAGCTCTCTCAATTGGTCCTGAG
TGAGAGTGATTATTAGCATTACTCTTGCGCAAAACAGGCCTTAATTGATCAGAACTCATC
CGAAAATTGTGATGCATATCAATTTGACCAGATTTCTGCCCACATTCATCCTTTGAAGGA
GCCAAACCGCCTTCAAAACCAAATTGCGCACCCGAAACAGAAACAGAATCACCCATTAAC
TCTCCCCTCAAAACAGCATCACCAAACACCATACAAATCCTCGCGTAAATCGTACAGGCG
GTCCTCGCCAACAACTCCACAACCTTATCATAGGTTTGGTTCCAAAGCGAAACATCCTTG
AGATGCCTCACATCCTGCTTCTGCCACATCAATTTCTGCTCGAAAGCCTTCCGGCTCTCC
TCGTGCTGGTTCTGCTGAAACTTTTTGGTAGCAATCTCCAATTCATTCAAAACCTCCATT
TCACTGTAGAGATTTGCAGTGGAATTCACATACCTCTCCATCTTCCTCACCATCCCAT
>TeaL_4243
GCCAAGCAACAGCTTATGCGAAATTGGCTGAATCAATAGCTATAAACTCTGGGTCAGTGG
AAAGTAATGAAGTTATTAATGAGCTAACTGATGAATCTGGTATTATGGTTCTTCCTGTAT
CTGCCGAAAGCACCGGATTACTGCCAGATCGCAAGGGTTCCAAATGCATAAGAACCACAC
ACTGCAAAGGTACTAAGGTAAACCATCCATTCATGCTCCGTAGAACTGCTTTTGTGGCTC
AAATCTTTGGGACCATAGCCATCTTCTTCATCAGCTCGAGTCTTGTCTTCTGGTTACATA
TCCGACATCTCATCAACATGCCACTTGGTCCTTGGATGACTTGCCAAGAATAGTAGCTTG
TACCATGCATCAAGGATCTGCTGTCACCAGCATGGATTTTCATCATTCTCATCACACATT
GCTTCTTGCTATGATGGTCTTTGATCAATGATTTGAACATACCACCTATGATTTCAATGG
TTGTTCCTCTTGGTTATGCTACTGGTGAAATAATGCTCTGGGAAGTGGGGATGCGATATA
AATTGGTTTCAAAGCCATTCAAGATATGGGACATGGCAAATTGTTATATGCTGCTTCAGG
TTCCTTTTCTTCCTTTTCTTTCCTTGTTGCTTGTTATCTTAGCATTCTATGATGTCAGAT
ATATACCTATGATATGAGATATCTATGGAGGTTGTAAACAGCATGTACAAATTAATTGTG
ACCAGATT
>TeaL_4244
TTTTTTGAAGTGATTCACTTATTCTTTTGAACAGGTTCCTCTTACTAATGAATTCATTAC
TAATGGTGCTCCTCTTGCCAGGTTACATATCCAACATCTCGTCAACATGCCACTGGGTCC
TTGGATGACTTGCCAAGAACAGTAGCTTGTACCATGCATCAAGGATCTGCTGTTAACAGC
ATGGATTTTCTTCCTTCTCATCACACATTGCTTCTTGTTGGTTTTGCTACTGGTGAAATA
ACGCTCTGGCAAGTGGGGATGCGATATAAATTGGTTTCAAAGCCATTCAAGATATGGGAC
ATGGCAAATTGTTATATGCCGCTTCAGGATATACCGCTTCAGGAAGCTGGGTGCTTTTTT
GTTGTTCTAAAATGTGTGCCTGCACCTATTGTTGTTGCTACTGCTACTGCTGCTGCAGCA
ACTGCAACATCTGCTCTTCGAATCCTTACCATTGGTATTGGGACAGGGACTTTCTGTAGT
GGCCAAGTTAATTGATTCTTTAGCTTTCTCTAGTACTTCTAATAATGAATTAGACTTGAC
TGCTTGTGTTCTATATAATCTTTTTGCTTTCATTT
>TeaL_4245
GAGATTTTCACTTGATAGCATGACCTTTCATCCTCTATATTTGATCCTTGCTGTCAACTT
TTGCTTATGCGTATCTTAGTGACTATTTTTTTTGAAGTGATTCACTTATTCTTTTGAACA
GGTTCAATCTTGAAACGTCCAATAACACCACTAGCCACTCTGGTTATGGTTGATTATCAG
AGCACTGATCATGAACAATTAATGAAATGTCTGCGGCCAGCACAATCCGTTGAAGAGTTG
GTTCTGCTACTGGTGAAATAACGCTCTGGGAAGTGGGGATGCGAGATAAATTGGTTTCAA
AGCCATTCAAGATATGTGACATCACAAATTGTTCTATGCCGCTTTAGGAAGCTTTTCATC
TCTTTATTCTGCTTCATTTTTATTACTTTCCTGTTCTTTAAAAAAAAAAAAAAAAAAAAA
ATTTTTAATATTTAAAAAAAATATTATATTATTTAAAAATTATATATTA
>TeaL_4246
ATCAATAAATCATAACCTAAAAGCTATTCAATTATCAAGAAATCACACAACACAGTACCT
ACCAATTACAATAAATCATAGTATTAAAAAAAATTTCAGAATATTTAGTTAACAATTGTA
CCAATTACAATTATCAGATATTCATTGCAACTCTTGGCTTCTCCACCCTATGCTAACCTC
TCTGCCACAATTTCATCCAGAAAAACAACCAGCTTGCATTGGCCCCACATTGTCATTAAA
TTACTATTTATTTTAAAAAAAGTTCAAAATCAATTGCTAACCCAGATAGTGTTAGATGTG
GTGGGTTCTGATGNNNNNNNGGAGAGAGGAGCGAAACCTATTGACAGTGGGGATGTAATT
GTGGGTTATGTGACGTAGGAAGTTGAGGATTTGGTCAAGTTTGGGATACCAAAACTGAAA
ATTGGGTTGAAGATTTCTAGTTGTCTGCAGGCTTATGGGTGACCAATAACAACCAATAAC
AAATTAATAGCAAAATAATTGCATTATTCAGTCTAAAATCACAATCAATCATAATATTCA
ATCTAAAAACAGAATAATCACATTGAAGCTGAAGGGATATCAGATAACTTACCAGTGAGA
GTCCACGACACCGTCTACGCCGACCAGCTCTGACGAAGTCCGACAACAAAGCTTCTTCGT
TTCTTCCCTCATCTCTTCCCTCCTCTCCTCTCTTTCGAATCGCAACAAGTCTTTCAGATC
AGTTGTTTTCTTTTCTTTTTTTAATCTTGGTGCTTCGTTTGAACAAACTTCTCCAGCAAG
CCTTATAATTTATATATTTGTAAAAGTTTCATATTTTACAAGTTTCATATTTTACACTTT
GACCCATTAAAGTTTCTAAAATTTTGCTTTCATCTTAACCTAATTTAAAAAATACATATA
CATGGAATTTAAAATAGATTATTATATATGTTAACTAATTCAAAAAAAAAAAAAAAA
>TeaL_4247
GTTCTCGTAGAGCGAAACGCATGGCTCACTCTCTCACTCGTGCCACTCTCGGCCTCACTC
ATCCTTCTCCAATCGAACCCCCCAAGATCTCTTTTGCTGCAAAAGAGATTGATTTGGTGG
AATGGAAAGGAGATATACTTGCAGTGGGTGTTACAGAGAAAGACATGGCCAAAGATGAAA
ACTCAAAATTCCAAAACTCAATTTTGAAGAAACTTGATTCCCATTTGGGGGGTTTGTTGG
CTGAAGCTTCTTTGGAAGAAGATTTCACTGGTAAAGCTGGACAGGCAACAGTTCTCAGGC
TTCCAGGTCTTGGCTCGAAGAGGATTGGGTTAATTGGGCTTGGACAGTGTGCTTCAACTA
CAACCGCCTATAGCAGTCTTGGCGAGGCCGTTGCTGGGGCAGCAAAGGCTGCTCAGGCAA
GTAATGTGGCCATTGTGCTCGCCTCTTCTGAGGGGCTCTCTGCTGACTCAAAACTCAGTA
CTGCTTCAGCTATAGCATCTGGAACTGTGCTGGGGATTTATGAAGATAATAGGTTTAAGT
CAGAATCAAAGAAGCCAGCACTTTCATCTGTGGATATTCTTGGTCTTGGAACTGGACCTG
AGGTAGAGAAAAAGCTTAAGTATGCAGAAGATGTTTGCTCCGGGATAATTTTAGGGAGAG
AGCTGGTAAATGCACCCGCCAACGTGCTCACCCCTGGAGTACTAGCTGAAGAAGCTTCAA
AAATTGCCACCATGTACGGCGATGTTTTTTCTGCAACAATTTTGGATGCAGAGCAATGCA
AAGAATTGAAAATGGGTTCCTACCTTGGTGTCGCTGCTGCTTCAGCAAATCCTCCACATT
TCATCCATTTATGTTACAAACCACCAAGTGGGCCTGTTAAAGTCAAGTTGGCCTTGGTTG
GAAAAGGGTTGACTTTTGACAGTGGTGGCTACAACATCAAGACAGGACCAGGCTGTTTAA
TTGAGCTCATGAAATTTGATATGGGAGGTTCAGCAGCAGTTCTGGGTGCAGCAAAAGCTC
TTGGTGAAATTAAACCTGCAGGAGTAGAGGTTCATTTCATTGTTGCAGCTTGTGAGAATA
TGATTAGTGGAACTGGTATGAGGCCTGGAGACATTGTCACAGCCTCAAATGGAAAGACAA
TTGAGGTCAACAACACTGATGCGGAAGGCAGACTTACACTGGCAGATGCTTTGGTATATG
CCTGTAACCAAGGTGTAGAGAAGATAGTTGACCTGGCAACTTTAACTGGGGCCTGCATAA
TTGCTCTTGGACCCTCAATTGCAGGTATCTTTACACCGAGTGATGATCTTGCAAAGGAGG
TACTTGCTGCTTCAGAGGCCGCTGGGGGTGGTCGTCAAGGTGGTGCCATCACTGCAGCCC
TTTTCTTGAAACAGTTTGTTGATGAGAAGGTTCAATGGATGCATATTGACATGGCTGGAC
CTGTCTGGAATGAGAAGAAGAAAACTGCAACAGGATTTGGCATTTCGACTCTGGTGGAAT
GGGTTCTCAAAAACTCTTCCTAGATCTTTTTTTTCTGTTTCTGTTTCTGTTTCTGTTTGG
GGGAAAATCTTTATGGGTATGTTTGCGCTGGGACTGGGAAGTAATGAGCGGTGGCATTGG
CTGTTTGGAAGCTTGTTTCAGTAAATTTTAACTGTTGACTTTTAGATCTTTTCAAAAAAT
TAAAAAAACAAAACAAGTTTCTCTTTACACTGAAGGTTTTTTATTATTTCTTTTTTGGTA
GTCTGAAATTTGACATGTTGA
>TeaL_4248
TCCTACGCCGGAATATCATCCAATATAGGCATCTCCTGTCTCCTAGGCCTACCACGCCTA
CCACCACGTCCTCGTCCTGACATCCTAATAAAGGTAACAAGAACATTAGCACATTCACAA
ATGTGCCGAAGCTATTTCACTCGCGTCCTAATACGATGGACAACTGTAATTCACTCCACA
TAAGCACATAATCACATAAGCACTTACGAATTTCATTTCCGGATAATGACCGTCCCATGG
CGTTGCTAGAGTTCCAGTTAGAAACGGCAGTGATCAAGTGCCTTTCCAACAGGACTCCCA
GAAACCCAAGAACATGTTATCACATAAGTACATGACATTACATTTAAGTCCCTAACAAGG
GAGACAAACCCATTATGGTACTAACCACTTCCCACGTATCAAACCTAGTACGCTCTAATA
CCAAGTTGTAATGCCCTCAAAATAATACATCACCCAATTACTCATGATAACCATAGACAT
AGAAGAAATAAACATATATTCATTTATCAGAGTATTCCTTACAAAAAGTATTACATGTTG
ACAACAAAAATAAATGCCCTACTGGCTTACAACTTTCCAAGTCAACACTTGGTTACAACA
AAAGAGAGTTCTAACTCTTAACATATTAAGCCCTTGGCTTGAATTACATGTAATACAAAA
GATAACTACAAAAATAAGCCTTCAGCTTTTAAACCTCCCAAGCTACATCCTTGGAGGTGG
CATATCACCTGTACCTGAAAATGATGTCCCATATAGGGTGAGCCAAAGCCCAGTAGAGAT
ATGCTAAACATAATATGAGAAATAACTAAAACATTAACATCTGATAACTGTTCAACACAT
GTGCATCAATACACACCATTTAGTTTATAATCCATCAATGTAGATATTTTTCTGACAACC
CACTTTCATTATCATTTCCAATTCACTTTATTGACATAGTTTATTTATCCAAGCAATTCA
AATGAGACTACAACTCATGAAAGCAATACTTCAATTCATCAATGATTTGAAATGAGACTA
CAACTCATATTATCAACACTTCCATCTTCAACAATTTCAAATGAGACTACAACTCATAAA
GACAACACTTCAATTCATCAACATCATTCAGATGGATATAAGGTTTCAGGACTTTCACCT
GGACACTCCGGCTAACTTAGTTATCAATAGAGTCCATCCCCTATCTCCTCCCAAATAGTG
GAGTACATCCTCTATCTCCTCCCAAATAGTGGAGTACATCCCCTATCTCCTCCCACACAT
TGGAGTGCATCCCCTATCTCCTCCCACACAAATATACATATACAATGTATTTAAACACTT
CATCATATACAATGATCAATTTAAGCATATATTCAATGTGTTAATCCAACCGTCATATTC
AATGACATAACTCAGTTGATTAGTTTTAATTTACCTAATCATCATGCAGTTCTATAACAA
TCACGACTATCCTCCACCGATAGCCCAAATAGTTATTTCTAAACAGATATTTAAATTTAT
CAAACAGATAAATTAATACACTTTCCATAGGTAAGCGATTTTCAATCCAACTATACCAAT
AATCACATTTGGTCCCCAATTTCATCATTTCCACTCAATTATGCATTCCCATAAGTAATT
TCATTACTTTGATAAACATTTGATTTAATCCCAATTAGGACACTTTTCCTCCATTCTCAA
ATATTGCTCTCAAAGCCCAATCTATCCATTTCATATACAACGAATACATTAACAAGGTCT
CAAAGACACTTGGAGTTCCACAAATATAAAACCCCTCTTTTATAGTTTCAAACCAAACCC
TAACTTTCAAAATTACCATAATTTCACCATTTAATCAAAATGACTAAAATTTATGTTAAA
GCTCATAAAGATGAGTAGTTTATCTCTACCTCAAAAGAAGAGAGCCAATGGAGAAGATGA
GGAAACTCGAAGATGCTCCAAACACAAACTTTTTCGGATCAAAGTGAAGCCCATACCAAG
CTCTACCTTTTTTACAAAGAGACTAGGGTAGAAAATCACTAGAACTAAGTGTCTTTGTAG
AGAGAAGGTGTATGTATAGAGAGAATGTGCCGGATCTAGGGTTTAAGAAGAAAAGGAAAT
CAAAAAGTGAGGANNNNNNNNNNNNNATGCGAAGCTCACTCGAGCGAAGAAGTGGTCGCT
CGAGCGACCAGACACAACAAGAAGCCTCGCTCGAGGGCACAATACAAAGCTTCAAGTCTG
CAACCCAGACACACGCTTGAGTGCAAGAGTTCTCGCTCGAGCGAAGGAACACAAAACATA
CAGCTCGCTCGCTCGAGCGACAAAACCCTCGCTCAAGCGAAGAATACCAACCTTCAGGTC
TTTCCAAGACGCAGACACACGCTCGAGCGCAAGAATGCTCGCTTGAGTAAAGAGACACAC
CACTCAAATCTCACTCGAGCGAAGGAACTAAAACCCGAAGCTCGCTCGAGCGACAAAAGC
CTCGCTCGAACGAAGAAACCAAAATCTGGACAGCAACCATTTGTTTCAAATCACACCCAA
CCTGTTTCAAACCTGCNNNNNNNNACGGAAACAGAATATAAACAATCATAACCGACCATG
GGACCCAAATTCGAAATACAATACATGAAGGGAAAAACTGGGATCGCTATATAATATATA
TGAAGAGTAATATTAAGTTTTTATTTTCAATTAGTTGAATTATAATTAATAAACTAACAA
ATAGCAGTAATGGTATAACGGGATAGAAGGAGGAAAAAAATAAAGAACACAATAATATTT
AAAAATTTTAAATTTACCTAGTTATTCAAAAATATAATCTTATAGTAAAATCTTGAATTC
CCAATAAATTTTCACATTTTTTATAAAATAAAATGGCAATAAAAAATATAAAAAAAAAAT
TCGATACCCATTTCTTTTAGCTCAATTTTATGGCTTTCATTGAAGAAAACAAAATCCGAT
GAAAATCCTTGGCATGGAATGGACATAGATATTTTGATGGCAACTATAATCACCAATAAT
TATTCTCTACCATGCTTACATCATTAGATTCAAGCCTCCAATCAGCATAAGAAACATATG
CTCCTTGTCCGTGGTGTGTCCTTTTCTTCAAAACCTCTCAAAAATGATCCAATCCCTAGG
TGTTCTGAAGCATACGTCATGAAAGACGCCAAAACTAGGCCTCCCACAAACATTAAACCT
AACCTGGGGAACAGAGCAGTGATCCCGAGAAAACAAGGCAATGAAGGGGCAGCAATAGCC
AGGAATGCCATTCCTAACCCATAATAACATATAGCAACATCATAAGAAGATACCTGCAGC
TGATGGCCTTTTCCAGAATCACAATCAATAGATCCAGGACGAGAAGAAAAGGAACCCACT
TGATTTGCCTTCATTTTTCCCCACTGATAAATCAAATATAGATAACTTCCAAACAACAAG
AAGAAGATTGTGAATGTCCACTCATACATCAAGAGCAAACCAGTCCATGGCATTACTTGC
CGAGGGACAATCATAAGTGCAAGTGCAAGGGACACCAGAGCAGCCACTAAACAGACGGAA
ACAGAAAGTCCACCCAAAAACGCAGGCACCTTTGACTGTGCTCCATTTGAGAACTGTTGA
TTGGAATTAGCCGTAGAAGAAACAGCTGAATAAGCAAGAGCACCCCTAGATCTGAATATG
TAGGAAAGGTGCCTAATATGATCGCAAAATGAACGTGTCTGAAGAAAATACCGATAATAA
CAGAAAAGTAAAGCAAATAATGGTAGCAGAAAAAGAAGTTTGACAAGAAGTTCATCATTA
GGATTTCTGCCCCCACCAGTTCCAGGAAGAGATTCTTGAAGCTGTTCCCTAACATTCTGC
CAGACATCAACAGGTTTTAACAGCCAAGATGTCCACCAATCCCATGGTTTAAGGGGACCA
AGTGTATAGTGAATAACACGAAGTAAATCCTCATCCACCATCCACTTATTTGCAAGCATG
TAAAGGCCAACATCTGCATTATATAGAGTTGAGAGTCTCTCCATGTCGGGAACTGTTCGA
GAATTTAACACATGCTGTGGCAAATCTGGCTCAAAAATGTGTGCATTGGGGAACCCTGCA
TAGTAGGAGTTCAGAAACCCCTGATCTCCTCCAGTATAAGAACGCAAAGTTTTTACTTGG
CTCATCATATCATTAAAAACCGCTTGAGATGGTTCCACAACCAGGACTCCTGAATTAAGC
CTTTCTGAGTGCTTTAAGTTAGCACAGAACTTCCCGCATTTAAACAAATCTTCAATACTC
TTCACAACTATTGTATCAGCATCAAGATACACCACTTTCTTGTAGTCAGTCATGTTGAAT
ATTTTTAGCTTTGTGTAGACTCCCCAAAATCTTGTTGGTCGCACTTGATTAGGATTTGCC
AATAAACTAATTAGCTTCACAATCCAACCATCAGCCTGTAGGAGGTTCTTGGCGTAGTCA
GAGACGCCATCGGAGACGAGAGCAACCATGTCCTTAGTAGATCTGGTGTCCCGAATCGAC
TTCCCGAGAACACGAACACCGAGTAGAAACTCATCACCGTAGAGAAGAGTCACGTAGGCC
TCAGCGGAGGACTGAAGAGCATGGATCGTATGCTGAGACAAAGTAAATAGAATCAACACA
ATCCCTAATCTCCAATTACTCGGTTTCATCGCAATTGAAACAAATTCAAGATATCAGAAC
GTTGGGATTTTCTCGAGAAAATTAAAATTTTCTCGAGAAAAGTTTATTGGGATTTGTGCA
ATTTTTCTCTTATTCAAAAGATGGTTTTCTTCTTTGTTCTTTCTTCCTGGAGAAAATTTT
GAATTTTCTTGAGAAAAGCTTATTGGGATTTGCACAATTTTTCTCTTATTCAAAAGAT
>TeaL_4249
CTATTAAATTTATTCAAAAAAAAAATTAAAAAAAAACACTTTCATTTGCTCTAGATCAGT
ACAGCTATAACCAGAAAACATGTTGGGTCTGATTTCAAGACAGATGGTTCTTAGTATTGT
ACCATGGCACCATCATCTCTTTTTGACCCAGTTTATGTATCAAAAAGAACAATACAATGG
AAAAGAACAACATAAAATAACAATAGAAAAGAACAAGTAACTAGTCCCCAATGTGGGGAA
GAAAATTGAATTTGGTATACTTGCAGCAGAAAACTTGTGACCCACTTCATAGGGCGTATT
GAATCTAATTTTGCCCAGTGTTTCTACTGATGATACTAACATACAGGCATATCTGCTGGA
GGAGGCTCTAATGCTTCCAATTCCCCAACTCCATTCTCTACGAGGAAAACCATAGCCAAA
CCCCAGGTGATGTGAACATCCAAGTGACAATGCAGCAGCCAAACTCCTGGGTTATCAGCG
ACAAATCTAATGACTGACCATCCGCCAACAGGTACACTAGCTGTATTCCTCAATGGGGGA
TCAACAAGGTTAAATTTAGATGTATCACGGCTGGGATTGAAGTTTCCAAAGCCCTGTGCG
ATGATGTAGAAATCATATCCGTGAAGATGAATTGGGTGGTTCTCAGCTGTGAAGATACTT
GTTCCCTGTAAAACTAACTGCACTGTTGCACCGTATTTCAATTTGTACACCTTGGTCCCC
GGAACGGGTTGCCAGAGTGACCGGCTCACATTACCGGTGTAATCAAATTTCACCGGTGGA
GCCGCTGGAAAATCGGTGGTGAAAACTCCGGGTATTCCTTGCTGATGCGATTGGAGTAAA
GAGAAGTTGGATGGGAGCACAAAAGATACATTGTTCATGCTGGCAGTGAAGCGGGTCCCA
TTTGGACCTTGACAGGTGCTTGGGCTGGCACCTGATGGGCAATTGTTAAGTCCTAGACCG
ACTGTGATGAAGAGGCTTTCATCGATTTCAGTGGGCACGGGGACTTTTTGGGGACTTCTA
AGGCTGGTAGCGAAGGCCGTGGCAGTGTTGGTGTCATTAAATGCAGGTAAAGATGCGTTA
ACAGGTTTGGCTGAAGTAGTACCATTGGCAGGACAAGGTGCGGTCTTGTACTCGAGGATT
GCTGTGGTGGTTGTCTGGTCGAATGGTGCGCCTTGGGCACTAGCATAGGCACATGCTGCA
ATGTAGTATCGAGCAGGTGGCTGATCACCGGTGATTAGGACATCGGTGGTTTGACCGGGT
CCCAACATAATGACTGAGGTGGTGAATGGTTTAAGATAGGAAGCATCGGCTCCAACAACT
GTGAGTCTGTGATTGGCTACGGTGAAGAATAGCTCTTGATTTAGCCCAGCATTGATGACT
CGAAGGAGGTTGGTTTCACCGGAGTCCACCGGAACTATCACTGTGTCTTGACTGGAACAG
TTGTAAAAATCCCCAGGTTGACCATTGATGGTATACGCATCGGACACATTTGGAGCTGCC
CCGGTTCTTGTAGCCTGCCTCACCACATCAATGGGATTCGCATCCCACCATTCACCTAAG
AGAAGGGGTGTTTCGCGCTTGGGCTTGGGAAACGGGTAGGAAGAACCTTGTTTTGGGTGA
ATAATCAGAGCTCCATAAACTGTTGCTCTGAGCCATGAGCTATGGGCGTGCCACCAGAGT
GTCCCTTCCTGGCCTTGAATAGGTATAACTCCCTCCAGGTCTGATCGGGCACTGAGTCAC
AAATTCTGGCCCATCAGCCCATGCTGTTCTCATCTGACGAATGCCATGCCAGTGAATGGT
GACATTGTATTGAGCTCGGTTGACGACGTTGACCACAAGAGTGTCTCCATTGTTCACTTC
CAACGTTGGTCCCGGAAACTGCCCATTCACTGTGATGGTGTTGTGGGTGTTGCACAGCCT
CTTCACTGGGGTTGCTTGAACTACAAATTCATGATACTGAGTTTCTGCATTAGCTAAGAA
GGGCAATGCATTAGCAAAGAGAAGCAAAAGGCTTAAGAGGAAGAAAGAGCAGTGAGTGTT
GAAAGCTTCCATCTTTACTTGGCCTGGCCTTGAAGTGTTAATGGTTAATTGTGAGAGTGG
GAAAGAGAGAGATTGATTTTATAGGAGGAGAAGAGGAGAGAGAGGGTGGTTTGAGGTTGG
CAGATTAGGTTTTGATTCAGCACGATGGTCAGATCAGAGGGTTAACTTATGTTGGAGTTT
GGTGCACCCACTACTAG
>TeaL_4250
GCGAAGAAACACAACCTTCAGGTCTAAACTAGACGTAGAACGCACGCTCGAGCGCAAGAC
TTCTCGCTCGAGCCAAGAGACACATCAAAGAAAGCTCGCTCGAGCACAAGAACCTTCGCT
TGTGCGAAGAAGCAAAAACCCAAGGCTTGCTCGAGCGCAAAAAGCCTCGCTCGAGCGAAT
ATGCCTCGCTCGAGTGAATATGCCAAATTCTGGACAGCAACTATTTATGTCAAATCACAC
CCAACCTGTTTCAAACTTGCCCAACACATCCCAAAACTCAAATACAAATAATCAAAGGAT
GGAAACGAGATACAGACAACAACGTACAACCAATAGATCCGAGTCCGGAATACAATATAT
GACGGGGAAAATCGGGATCGTTATAGACTCC
>TeaL_4251
AGAGCTTCAAATAGAACAGAATTTCTTAGAAAGAACAGAAAAAAGAGAGATACAAAAATG
CAGTAAATAACAACATATGATGGTATTATCAATATCAAAAAATACAAAATGACACAAATT
CCTCCTTCATACATCTTTATTTCAAAATAATATGATCATAATCCACATTTTCAAACACCA
AACTTGAAGAAGTAATATTACAAATTCCTCCAACATATATAACAAAAAAAATACATGTAT
CATCTTTACAAATACGCAAACGCCCTTCCAATCTTTCATTATAATACATCATCTGTGTTC
CATATATTTTCCATATTCAAAGGTACTAAGCTTCATCTTTAATCAATTTGCAAGGAAAAT
TAATGTTCTTCATAGAAAAGTTTGAAGCCTAGCTATTTCTATCCCTTGTTCCTCTTCCCC
ACCTTTAGAAGAGCACAAAAATCATCTGTGCTAGGAGTACAGAAGAATTTCACAGAATGA
AACACAGATGTTAGACAAAAGGGTGGGACTCGCATGTTGTCTCGTATCAACGCCTCATTC
TGTGAAATTTCTCTGTGCACTTAGGCTTTTTTTCTCTCCCAAAAATTCACCAAAGTTGCA
TTTCTTATGCTACAAAATCATGTAAAAGATGGGATGAGCTATATCTGTGTTGCCGGTTTC
CAGAATCCATGGTGTCAAAATCTGATGTCTGAGGCCCCATGGAGGAAGATGCGGTATTGT
ATACCTCATCCCCTCGGACAGAAACGAAACCGTGATGATTCTGATCGACGGACATGGGGA
TGCCACCACCACCCTCACAATGCTGCAATCCTAAAGTGAGTGACACACCGATCCCATTTC
CAAACCGCCCCAACTCTGAGAAGTGGTATGCACTTGTCATATACCTCCCAGTACCTCCAT
CAGACTCAACAATTGTATCCGGGAAAACACTACCCTCATCCACACTAGGCCTTGTTTTCG
CTACCCCATATTCAATTTCTGTTCCTCCATGAGTCCTGTTTTGGAAATTGGTATTGGAAG
TTGGTGTTTGGAGTCAAGGAATTGTTGTCCAGTGCTACATTGCTCGGTTGCTGTGGAAGT
TGCACCATGTTGTAAATCTTCACCTCTATCCTCGGATGCACTGATATCATCGCCATTCAT
TGCTTTAGGTGCAACTTCAGATGAAGAATTTGAGTCCATCTCTGCATCACCGGCTTCTTC
TTTGTACATCTCTTCAACCATGGGCTTCCAGAGACGCACCCGTGCATTTATAAACCAGTT
TGAGACCTGACTTCTTGTCAAGCCTGTCTGCCTTGCCAGCATGATCTTATCAGAATCTTT
AGGATAGGGATGAAGGAAATGTTCAAATAGCCAAGCACGAAGAACAGAAACCGAGCTTTC
AGGCAGCCCCCTCTGTGGCCGCCACGCGTGTTGTTGCATCATACCAAGTTGTTGAAGCGC
TCTCTGTTGCCTGAGGTGTTGATCCACATATCGAAGGCGTGAAATTCCAACGCCTTTTCC
ATTTGCTGAAGCATCTTGCTCTCCAAGGCTTCTCCTCGATACTCGAATCTGGCCAGTTAT
TGTGTCGCGCAAGCAACGAAAGTGGCGTGAAATTGTCTGCAGGGCAAGTGCAGTGTATGG
TTTTGCTGCTCCACACCCTGCTATGACATCGAATGATGATACCACAATTTGCATTTGGTG
ATAATATTGCTTGTACCTTCTATCAACCTCATCCAACATGGACAAAAGCTTTGTCAACTT
GTTCTGCAGATCCTGTTTTTCAGCTGCTGAAAGCTCGCTAGGCGAGTTACTGGCAGAGTC
TTGTGGATTCGAAGACACTCCTCCACTCGGCAACGTGGTTTCATTCTTTGATCCGCCATG
ATCATCTTCTTTCAAGTTGTTTGTTGGGCCTTTCTTCGAGTCCTGCTGTTTCAGAGCGTT
CCGTACATTAACCACCTCATCAAGCAGTTGTTGAGCTGCTTTCAAGTACTTTGAATTGGG
AATAATCCTTGCAACACTAGACATTCCATAAGCAGACATATCTGGTTTCATTGAATCTGA
ATTGCCTCCGAGACCTTCCCCTGAAATCGACAGAGGGTTCAAGAACGAGGAAAAACCTGA
ATTAGGACCCCGGTACTCCATAGAAGGCACTTGCCCCGTGGATGGGATTTGGGTACTTAG
GCTAAGGGACAGTCCTTGACCCTGCAAATTTTGCACACCTTGAAGAATACCAATGGCACT
ACCCATTGGGGGCATAAATGGCATTTCACCTCTACCATTGCCCCATCCATTGAAATCGTG
CTCTCCAATTCGGGACCCTCCAAGATTCGATAGGATTTCCTGATGTGGCGGAGTGGAAAC
AGAAGCGGCCCCGGGGGGAATGTCATTGGAATTCCCTGCCAACGTGTCGGTACATGGCCC
CGAAGAAGAAGAATAGTTGTTCATATACATCATCATGTTAGAAGGAATGACCGGTGATTC
GGAGTAAGAACTTGGTAATGATTCCCTTAAGTAAAGCATTGGAGCAGCATATCTTTGGTC
ATTTGAGTTGGGGAAGAAAGTAGCCATTGATCCTTTTCTCTCTATTCAGTCTAAGAACTT
GATATGTG
>TeaL_4252
AAAACTTGTGTTTCTCTGATCTTTGTTTTCCATCTTGGAAGTTAGATTACTTTTGCTTTA
ATGAGTGGGGGAACTAATGTGGGCTCACTTATAAATTAACTGATTCAGTGTTATTGTGCT
GCAAAGAGTTCACTGCAGGATAGTTCTCGGTGATTAGCCCATGGGTGGTTATTATGTGCT
GTTGGAGATCATTATCTAGTGAAGCTGGAGTTTTAAGGAGATATTATGACATGAAAATCC
CATTTAGTCAGATTTGTGGTTGAGCCAATAACATGCTCCAGGTTGGGAATCTTTACTGCA
GCATGGGCTTGTGTAAAAGAACTTGGTCTTTCTGGTGATTGGCAAGGGTCATGTAGTTCA
AATTGAAAGAGTGCTAGGTGATGATTCATTACATTCAGTCTATTGATGATCTGATGTAGC
AATGCTTGAAAGCTTTTGATCAATGTTACCAGAAAACACTACTACTCTAGCAAATTACGT
TTTGGAACGCACATTTTGAAACATGGTACATTTTCGTTCCAAAATGGTAAATTTAGCAAT
CCAAAGTGATCCCAAAAGTTTTTCCAATATATTTCCTTATGTTGGGTTAGGTGGTAGTTA
CATTACTAATATTATTAACCAAATGGAGTTAGGGAACTATCAAAATTTGTGGAAGGAGGT
GTTTCTCTTTTTTCTTTTTTTATTCTTTTCTTTATGTTGTAATTTTTGTAAGGTGAAGTA
TGAGGCTTGATGCCCTTTGACTGATGTAATTTTCATGGTAATTGGAGATACACTAGAATG
CCAGAATGATTAAACTAGTGAGATGGAGTGCATGCAGTTTAAGGAAAGTTGATTTCCGTT
TGATGTTGGTATTATTGGCAATCAGTCTGGTGGAGTCTCTCTCTCTCTGTCTCTCTCTCT
CTCCCCTAGTTGGATCTAAGGATGTTTCTTCACTGACAAGCTTATTGGCTCCCTGTGATT
CCTTTTGAAATTTTCAGCTTGCATCTATGTCTCTTGGTTTGTGCACTATGCTAAAGGTTA
GGTGTGTACCCAATCTTTTCCCTCTCAAACACATATTCATGTGTGCTGATTGAGCGTTGT
TTTTTTATCTCTGTCTCTTGGTTTGTATCACCAAGCAACAATGGCAAATGCTGCCTTGTA
ACTACCTTATTCTTTAGAGTTAAGCCAACTGTTACGGTTCTTCTCATAATACATTTATTT
CATTATGTTGTAAATCATTATTATTATTTTTTCTCTTAAGATGTGGAAATTGGATGGAGT
TACAGAATGCTTGCAAATTCAAGCAATGAATGCAGTTGTTGGTTATACTCATTTGGTGCT
CTGACTTGATAGTTCTGTTCAATTGTTTTTTTTTAATTTTTTATGCCCATGTTTTTATCT
ACAAGCTGTAATGCGTATTCTCCTCTCTCTCTCTCTCTCTCTGCTAAGCGATAACAGGTA
CTTGATGCATGAAAATAGAGATTTCACATTGAGGCCAAAACTCTGCTTAAGGATATGTAT
ACGGCTATGAATGTGTGTGATTATGTAATGAAGTTTCACAATGATAGCTTATTTGTCCTG
TTGGATTTTGAGGCATTAGTGGTATTTATTCATGCACACAGACATGGTGTTTTCTTGCTT
AGTGACCTTCATGCTATGGCAGAACGTAAAATATTCAATTGGTCTCTTTCCTTTGTTTTT
GTTTTTTTTTTTTGTTTTGTTTTGACATATTTCACAGTTGTTAAATATACCCATTGAGCA
TTTTATTTTTTGAAACCGTACACCCTATTAGTTTACTATCTATATATAAATACTTGGGAC
TTTCAAAATGGAAATTGGGGTATTTTGCTCCCAATTCTTTTCCAACATATAAATGACACT
AATTAAGTTACTGTTAGAAATTCTAGTATCTGTATTCATGTTATGTCATATTTGTGTCAT
GTGTCTATATTGTGTTAACCAGAGAACAATCACAAGTTATCAAAATATATATATATATAT
ATAAATTATAAGTTTCAAAAAGGATGAAATTTTATGAAGTCAAAATATCAAAATATAAAT
>TeaL_4253
AGATGGGATCGTTGGTGGAAATAAAACAACTCAGAAACCCAGACAGAGAGAAGCCCTAAC
CCATTGAAGACAGAGAAAGAGAAAACAGACAGAAACCCTAACCCATTGAAGACAGAGAAA
GAGAAAGGGAAAGGGGAAAAACTTGTTGAAGCCCTAATCGAGACTAGATCAAGGTATGCT
CTTCCAATCTATGTGTGTTCGACTATCTCTCTCCCTCTGTTCATCGTCGAAGTCGAATCT
GTTTATCTTCTTTGACTCTCCCTCTATTCGATGCTCTTCTTCATCGTCGTCTCCTTCGTC
CTTTGTATCTCTCTCTCTGTGTTCATCTTCGTCTTTGTCTCGTCTCTCTCTGTTCGTCTC
TCTTGTTCCTCCCCTCTATTCGACTCCTCTCTCTTCCCTCTTCGTTGTTGTCTCTCTCCC
TCTTTTATTCTTTATTTTTATTTTTTTTACCTTTTTTTGTTTTTAGTAATAAAAAAACCA
TTTTACATCTTTTATTTATTTTTTTATATTTTTAATATTCTCAATATCTAAATATTTTTA
TTTAAAGTTTATTATGTTGTTGGACAAATATTGTGTTATTATATTAGGGTTCAGTAGTTA
GGGGTAATCTGGTAATTTCAATACTTGCTGGATATGAGTAGTAGTCATAGTCCATCCTTG
GGGCCAATGAAGAGTCAAGTAATGTTATTTGAATCAATGTTACTAGAAAACGCTATCACC
CTAGCAAATTACGTTTTGGAACGCACATTCTGAAATATGGTACACTTTCGTTTCAAAATG
GTAAATTTAGTGATCCTAAGCGATCCCGAAGATTGTTTCCAATATGTTTCCTAAAGGTTT
TCTTAGAAGTAAAAAAATTGAATATAATGAACTAAAATTTAAGGTGAGT
>TeaL_4254
ATATGGAAAAATAGGAGTTGATCGGTATGACATTACTTCTGCTTTCTTTGTCACTGAGCT
CTCATGTAATATTTATTCAGGAAGTAATTAAAGAGGTGCAACTTTAATTTTGGTCATGCA
ATTTCATACAGGTGAGTTAGTTTGTGCATGCCAAGATCTTTATATGAGTACTCTTTCTTA
TTGTTACCATATATATATTTGGCTTGGTTGTCCAGTATAAGTACAATTGAACTGATGATA
ATAGATACATTTGAAGAGTATCGTGATGCAATCTGTTACAACTGCTATAAATAAAAATGG
TGATTGTGCAATGTTGATACATAGGATACTGGTAGAGAGTTACTTATTGACCAGCAGTTT
CACTAGGCTACATTTCTAAATGTTCCATATTTCAACTAGTGAAAGTGCTGGTATAAATAG
GCAACATTTCTCGTCTTGGTTGTATCAGTGGTAAATGGGACTGGTTTGTTGAGTTGAGTT
GAGTTAGATGTACAGTGGTATCCTGTGGCTGTTTGTTTTATATCAGCTTATCCATGGTCA
TGATACCTGTACATTGGAACATATCAATTAGCAGCGAATTAATTAATCAATTCCATTGTT
TGAAGAAAACTTTTATGTTCTGCCCTTGGATTTTATTTTGTAAACTTTTACATCAAGCTC
CTGTATGTAATATACCCGTGAAAACAATTTAATATAGGCATCTCTAATCATTTTTTCAAA
TGATTTAATTTCATGAAACATTACCCTTTAGGGATCTTATCCTTTGGGGTTCTGGTTGTG
TAGTCATAAAGATCTAGAATTAAAACGTTCATGGTATTTTTATGCACATATGATGAGATT
TCTTTGTTTCAACAAATTATATGTATATATATATCCCTATATTAGCCTGCCCTTTGTTAA
TTCTGGAGTTTGTCAAGGACTATATAATTCATCAGGTGCTTGGCCATCTCTATTTTATGC
TAATGCAAATTCGTGGTATCTTGTACTGTCCGGAGTATGTAAGAAATTACTAGAAACTCT
ACTGGATGATATCCATGAAGAACAAACTTTAATTTTCTTTATCTTTGCTGGTAAGGTGAT
ATAAATTATGTAGATTTGCAGCGTTTGGCATGATACAGCTATTCCATTTGAGGAAGTTAT
TCA
>TeaL_4255
GTTATGTTATCTAAAAAAAATGTTAACAAATTGTTGTATTATGTTCAAAATTTATAAAAG
TTTAAACCGTCAAACTGATTCGCATCCATCCGCCAATCCACCAATCCGCTCAATCCGCAT
CCGTCAATTCGGCGGACAGATGTGGATTGATTTTTTTCAACCCGCCCATCCGGAGGATGG
ACGACAGATTAGAGATTTTCCGACCGCAACTGAACTGCAAACACCCCTACCTAAAATGGT
CAATTCCCTGCGGATCTTTCAGCTAAAATTCATCCAACTTCACCATCATTAGAAGAAAAT
TTTCAACAGCACTAGCACATAATTGACCAAACAAAATAGCTGTTTGGATAATTGTGGCAT
TCTTGCCCCACAGAAAGAGACCTATAAGGAGAATATAGTTCACTGAATTGACAACCTGAA
AACAAATGGAATAGTGGTTAACCCCACTAACAAAACCAATTCAATGAAATAAGACCATGC
CTCAAATTCTAAGTTCTAACCCCACAAGGAAACACCCATTCTATCAAAATGAAGACGATG
GCCCGTTGTTCAGCAGTCACTCTCCTCCCACCAGCACTTGCTGGGGCCCTCAATTACATA
CAGTGAAGTTTCATTACAAGTTTCTAGAAATCCCTTCCTCCCAAGTTTCCTAGTTACCTG
AGTTTTCTCCTACTGTTTGTCGTTTTAACTCAAACAAACATCCCGTCCTAATCCCAGCCC
TAATTTCAATCCAGTCAATTAATCACAACTTTCAACCATGTTTAATTCTTGAAATTTGAG
GCATACGTTCACACAGGAATTCCTTTGTAGTCCGATCCAGTTATTCCAACTTTGTTTACA
CGGCATCTAAGGAGTAATATTCTTAAGAAGACAAACATTTACTGACAGAACAATATTCGC
AGTAGTAATATATCACAACGAAAGCAATTTTTAAAGTTACATCCGCACACACTTTGCAAA
GAGTAAGAACAGCATACCTAACATATCTTGACTGCATACCAGATTATTATATTAAGGTAG
GAAACTTTAATGTGATAGGCAGTGCAACACATATTGCTTAGGGAGATAAGAAACGGCTCA
TCCATGATCGGAACCGAGACCAAGCCAGCTCCACTGCAGCTTCGTCATCATCAGCCCATC
CCATACCTTTCCTCCTCTCCACACCCTCGGGAGACTTATTCATAAAAGCATGTGCATTTC
TTGGATAAACAAGTACCTCATACGGAACTCCTGATGCCTTCAGCTTTTCCTCCAATGCTT
TAGCTGCCGTTACATCTGAAAAGCCAACAAAACTATCGAGCTCCCCAAAATGAGCCTGAA
CAGGTGCCTTTGCGTGTGCAGGGTCTGCAAGCTCTGATGAAGGAACTCCATAGAATGCTA
CAACAGCATCAACCTCAGGGACTAAAACAGAACTAGCAATAGAGAGAGCACCGCCCATGC
AGAATCCAGTTACACCCACCTTTTGTGAACCATTTGCTTTGAGCCAGTTAACTGAAGCAC
GAATATCCTTCACAGCACCTTGCCAGTCAAGACCATCCATCAAATGTTGTGCCTCGGCAG
CATCTAAACCAACTTTTCCCCGATACAAATCTGGGATAAGTGCTTTATAGCCAGAATCAA
ATTGAGAAACTTTCAAAGCATGATTCCTGATCTCAAAGTCAACACCCCACCACTCTTGAA
GCACAACGATGCCAGGAGCGTCTTCTTTGCCAACCACATATGCATCAAATGTAGTGTCGT
CTCTCTGAATCTGAATCTTCTTGAAAGCAGAGTCGGCCATGATCAGCGAACGAACCTGAA
GCCGAGAAAAGGAGGGAGAGAGAGTTGGTGGGAGGGCTGAGATCGCAGGCTTGAGGTTAA
GGACGAGGGTTTTGGTGAGGCTTCTAGAACAAATGCCCACCATTGCTCCAACGCACTGCC
ACTGTTCAGGTTTTATCTCTCGGGCAACACCCAAATG
>TeaL_4256
ATGGAAAGATTTAGAATTAAAAAAAAGTTAGTGAGGTGGGTGCAATGTGCTGATGGTGTT
GGGTGGAAAATAGTTTAAAATGGAAAAGTATATATAGAATTAGAAGAAGAATAGTGAAGT
GGGTGGACCCAGGAGGTTCAATGCATGTGCTGAAGTATTTATTTATTTTATTTGGCTTCG
GTAGAGTGGATCACATGGGTGAGGAATGATAATAAAAACAAAGGGGTTATTACCGAGGGA
GGGCCATGTATAGTGCAAAATATAACAATCGGGCAACAAATCAAGCTTCCTCTCCATTGG
AAGAGATATATATGTAGTGAAATCATATCCTGAAAGGTTGGTTTCCAAAGCTGAACTGGT
CTGTCTTCACTTTCTTCAACTTTGTCTTCTTCGTTGCAATTTCTTGGAATGGATTTGGTC
CACCAAATTCTATCTGGGAGCACCTCACCTTCTTCCTTTTTCCCTTGTCGTATTCTTCAT
CCCATTCATCGCCTATGTACCCAATGCTAGCAGCATCTACACCACTTGATCCTGTAATCC
GAGATGAGGGCAGTTCAATCCCATCCCAACGTGCAATAATTGTCTCCTCTAAACCTCTGG
TAAGCATGCTCATTAAACCATCATGCACTGAGCTTCCTCTGCTCTCTTTTGAACCATTAG
ATCCTCGAGCATCAAACTGGTTTCCAGCCAAAGGAGAGCTACAGTTCCTTTGCGGTTGCT
TATCCGTTGCAAGCACAGCACCATTTTGACCAAGCCTATCTCTGAAGTCTCGATCAATGA
TCCCCTCTACCAAATCATGATTAGAACTTTTTACATTCTTCGGAACAGGAATATTGTCTT
TCTTACTAGGTCTGGATTTCAACACCTTTCTTTGAGAGTGAACTGAACCAAGGGACAGTG
TCCTGGTTATCTCAGACGTAGATGGTCCTAAATCTGTGGAACCATACACACTGTCCAGTA
AGTGCTTTTGAGTGAGATTGTTGATCTTGACAGTACGCCGCTTAACCTTTTTGTGTTTCT
TCTTCCGCAGGCTTAAGAATGCCCCAAAAAGGATGCTTGAGCCAAGGTGCATGCTAGTAA
TCCAACCCCTCGGAAGCTTCTTTTTCAATTTTTGTTGGCAATTGTTATCAAGAGCTTTCT
GGTGCAAAGAGATATGTGTGGCTTGCAGGCCTGACAATTCTACGGTTTCAGTAACTCCCA
TTCTCAGACCATTATAGGTGAGAGTACTTTCCTTCAACAAACCTTTTCCCTGACTATTTT
CACAGCTTGGCTGATCTAATGACCTTAACAGGTCAATTTTCTTGGATTCTTTCTCATCAG
AATCCTGCTTTTCAGAGGTCTTGTCTGCAATGCACACACCACCAGAAGAATTACGGTGAC
CATTGCAGTCAGGAGTTATGGCAACCAAGCCACTCAGATCCTTCTCGGTATGTCTGTCCT
CATTGTACTTGGGTGACTTTGCACCCACATTACTTGGATCTTTCTTGGTATCCGAATTTT
GGGGGCCACAGTGATTAGGCGCTACCACAACCGAATCACTCAGATCTTCCTTGATACTTC
TCTCCTTAGTAAATTCATTAGATTTACCACCAGTTGTTGCCAACATAGCATTATTAAGAG
CATCAGAAGAGCCCTTAATAGGAGCTGATTGTGTTAACCATTCTCGCCCCTTTACTGCAT
CCTTGGATACTGGCACCTTCAATGAAATATCTAACAGGGGATCCTTCAGTGGATTAGTTT
TCTGAACAGATGTTTCCTTCATGAGGGTTTCCTTCAACCCATCTGCAATGATTGCATTAC
TTTCAGCAGCAGAAGAGTACACACCATTTACTCTTTTATCAATTGGACCATTTTGAACAG
CTTCCTTTAAACCTTGACTGGAGTTGGAATGCATTTTATGACTCATGGCATTTATGATCA
TGCTTTCTTTCTGAATAACATCAACGGGCTTCTTCAGTGCAACATTTCTTCTATCTCGAA
CATAGAACAACATGTAGGCCTTCTGCTCCAAAACCATCTTTTCGCTAACTTGGCGAACCT
GATGATCATCAAGGGAGTACCACATGCCACTTGATGTGCGAACAAAGCAGTAATAATGGC
CAGAATGTGTGCTCCAACCGGCATGAACAAGAACACCATAAAGAGTATACTTTAAATCTC
CATCATAGGGAGCAGTGACAAAAGGTTTTAAGTCCAATGTGGGACCAAACAGAACTTTCT
TGTCAATCTTTTGCCCAGGTTGATATGTACCAAACCGCTTTAGGTGGATGGCAAGAACAT
AAGGGGCCTTGTGAATTGAGAGCTGTTTGAGAGCCTTTACTTTTTGCTTGCACCTTTGAC
ATTGGTACTGTCTCTCTCCTCCATCTAAATATTCCTTGGCAGTAAAATGCATGAGTGCCT
TGTGCAACGATTCTGCCTTGTTGATTTCAAGACTTAAATCTAAGAATGGATCGAACTTGT
TGGAGCAGAAAGAGCATTGCATGCATTTCACCTGGCTACAGAGGCGACCACCAAAGATCT
TGTGAACCAAGCTTTTCTCGTAAGCACTAGGTGATTCACTTGGTGTTCCTGCAGGTAAGC
AACATTTGTGCATTGACTCCAGCAAATTTACCATGTACTCATGAGCATCCTCCTGTCTGG
CATTTTGAAAGTTCCGAGATATGCACCGCAAGTTTGAGACGAGATCCTTTGGTGCTAAGC
TTCTCCCAGTTAATTGTAGGGGCACGGCTAACATGTTTCTGTATAGCGCACAAAGCACAA
AATCCAGCAGTACGACAAGAATTTTGATGCTTCCCACTTTGTAAATATGCGGCTAAAGGC
TCTGTATATGTGAGGCATTATATAACCGAATTGAGAAAACAAGTATTTCCAAGATTTTCC
AGTCCTGCACCAATTCTCCGAAAAGTAATCCCAAAACTGAGCTC
>TeaL_4257
ACAGGTGCTTGTTGCGCCTCGTCTCTGTCACCGAAAGCCCAAACCAAGCCTCTGGTTTTA
GAGAGAGAAAGAGAGCTGGATACAGGTGCTTGTAGAGAGAGAAACAAGCTGTCACATGTT
CTAGAGAGAGAGAGAGAGAGAGAGAGAGAGAGAGAGAGAGGGGTTTTTTGGGTACAAAAT
CTGAAGATCTCTATTGTACTCAATTACTGAGACCTCTCTTATGATGGCTGAAACTCTGAT
CACACCCAATTCACACCCAGATGAGTCATCGGACCCTCCGGCTCCGCCGTCAATCGAATC
TCTGTTCAGCAGAAAAGTCGATTTCCACCCAGCGAAGAAGCCATTCTCTGGGTTCAGCAA
TGGCAGCGGAGGGTTTCGGTTGGAGACTCTGAACCCAACTACTATCTCGGATCCACGGAG
GCTCGGTGCGTCGGGCCAGGGCAGTGGTCAATCGGGTCTGGTTGGGAAGAAACCAGATGG
GTCGGAGTTTTTGGATGTTGGGTTGGATCCTGAGCTCAGTTTTGGGATTACTTTTCGGAG
AATTGGTGCAGGACTGGAAAATCTTGGAAATACTTGTTTTCTCAATTCGGTTATACAATG
CCTCACATATACGGAACCTTTAGCCGCATATTTACAAAGTGGGAAGCATCAAAATTCTTG
TCGTACTGCTGGATTTTGTGCTTTGTGCGCTATACAGAAGCATGTTAGCCGTGCCCTACA
ATTAACTGGGAGAAGCTTAGCACCAAAGGATCTTGTCTCAAACTTGCGGTGCATATCTCG
GAACTTTCGAAATGCCAGACAGGAGGATGCTCATGAGTACATGGTAAATTTGCTGGAGTC
AATGCACAAATGTTGCTTACCTGCAGGAATACCAAGTGAATCACCTAGTGCTTACGAGAA
AAGCTTGGTTCACAAGATCTTTGGTGGTCGCCTCCGTAGCCAGGTGAAATGCATGCAATG
CTCTTTCTGCTCCAACAAGTTCGATCCATTCTTAGATTTAAGTCTTGAAATCAACAAGGC
AGAATCGTTGCACAAGGCACTCATGCATTTTACTGCCAAGGAATATTTAGATGGAGGAGA
GGGACAGTATCAATGTCAAAGGTGCAAGCAAAAAGTAAAGGCTCTCAAACAGCCCTCTAT
TCACAAGGCCCCTTATGTTCTTGCCATCCACCTAAAGCGGTTTGGAACATATCAACCTGG
GCAAAAGATTGACAAGAAAGTTCTGTTTGGTCCCACATTGGACTTAAAACCTTTTGTCAC
TGCACCCTATGTAAGTGAACTTTTTATTGATGCCTGCTATAATACTCATAGCTTGTATAG
GTATAGTGGGGAACCAATTTTGTTTAGTTGTAACCAAATTTCCAAATTTTGAATTTTCAA
TGCCTCCATTTTCTATTAATCTGGAAAGTTCATTGATTTGAACATGTTATGTCCACAAAT
TTGATATTGTCATTGACAATCAAATGGATTTTATGTTTTTGAAATTAACAAAAATTGGAA
TGGTTTCAAGTATACTAGCTGCCAATAGAAAACGGGCTTGAGAGGATATTACACATACAT
AACAGGATTTAACTTTTTGTATAGAACATTGGCAAATGTGGAAACATGAACCAAATTAGA
AGCATAATGGGGAAT
>TeaL_4258
CATACATTTTGGTTGAGACTCATTTAGGATTATTTTGTTATGTGGGTTGGCTATGTGCGA
TTACATACTTCCAAAGAATTGAGTAGGGATGATTGAGCCGGAATCAGGAGTGACATATGT
AACAACCCTCATACTGTTTACCGATTAATGACTGATTAGTTACCGATAAACGTTGATTAC
CGTGAAACTGAATTGATCATGACTGATAATTGAACTGATTAAAAGTACTGAACTGACTGA
CCGAAATTGAAACTGAATTGAATGAATACATCTGTTTGAATTGCATTTTATCTGTTGACT
GTATGATTATCTGTTCATGTTTATATGTTTAAACTGCTAATTGAAGGCCTTATCGGCGGC
CGAATTAGAAACCGATTAGTGTTTTATGATCCTCATAATTAATGTGATTTTATGGTGTAT
TTACCTGAAAACTGATTAGGTATGATTAAATTAGATTAAATTAAGCTAATTAAAGAGTTG
GACTTAATTACCATTAGACCACTTAGTGGCCACTACTTCACACATGTTGAGCCTTGTATA
CACTTCAATCAAAACATTGCTTCAGCTCATTTCTTGTGCTTAACCGACCAAGAGAGGGAG
AGGGAGAGAAATTGAGTTCTACCTTGTGAATTGCTTGGAAATTGAAGAATTGTTGAAGGG
TAGATTGCATATTTGAGCTCCCTTCTTGAACTACAAGACTAAAGGTAGCTCCATTGTCTT
CTTGTTCATGTTTTAAGTTGATTCTTGCATGGTTCATGTCATATTGATGGAGTGTAGAGC
CAAAACATGGTTTAGATGTTGAATTGTGGCTTAATTGTTGCATGCATGTACATATATTGA
AGTTTTGAGGTTGTAGTCCACGTTTCCTCACATGCCCATCTTTTGGTCATACTCCATGAG
TTCATCTTGTTTTTGAAGGTTTGAGCTCTTTTGAAACAGCATTAAAGCTTTGAAAATGAT
TTAAGATCATGCATGTTTGCATGTTCTCCATGTTCTTAGAAAATGGTTTGAAATTGGATT
TGAATTAAACACCCTTGGGCTTTGATTTCTCAAATTGAGCTTTGAACCATGTTATTCTAT
GTATTTATAAATGTTTTCTGGAAATTC
>TeaL_4259
CTAGGTATGAATTTCATCCTCCTTATTGTGTATTTAAGTTCCTTCTAGCATGGATCATGG
TAGTTTAAAGAGTTAGTCATGTTTTAGTTCAATAATGTTGAATTAGAGCTCATTTCATGC
ATGCATGTTTGAATTGATGAGTTTTGAGTTGAATTCATGGTAAAATTGTACATGCATGTT
CATAATTTTGTGATGGTCCATGTTTTCAACTTGTTTTTGGATCAATTGGCTCCTTAGAGC
ATCAAATTGGAACTTTAGAATGATTTGAATTCATGCATGTTTGCATGTTCATCTTGTTCT
TGAAAAATGGTTTGAAATTGAGTTTGAATTAAACACCCTTGGGCTTTGATTTCTCAAATT
GAGCTTTGAACCATGTTATTCTATGTGTTTACAAATGTTTTCCAGAAAATGGGCCCAAGA
GGATCGGTTTTGATGCATTTGAATGTGAGTTTGAGCTTGGTGGTGCAATCTGGGTTTTCC
AGATTTTGCACTCCCGCTCGAGCGGGGCAAGTGGCGCTCGAGCGTGGAATCCGAGCATCC
AGTAATTCTGCACTGTTTTACAGACCGCTCGAGCAGAGTATTGGGCGCTCGAGCGGAGTC
ATGTGTCTCAAGCTCGAGCGGGCGTCGAGTGTCCGTCGAGCGGAGATTTCACCCATCCAG
TACTTTTACAGTACGCTCGAGCGGGAAAGTTGACGCTCGAGCGTGTACCTTTGTTGCATG
TCCGCTCGAGCGGGGAAACCTGCGCTCGAGCGGAACTCTGTTTTTCTGAATATTCTGAAA
CTGTTTTCTGATCACATCTTTGCATCCTCATCCCATTTTAGGCATTCTTAGACCTAGTTT
TAGACATCTCATTGAGGGCTTAGATGTGGAACACACTGAGGCAAATTAGGGATTAAGTTA
CTATCTTTCCCAACTGTGTAGCTTAGGTGTGTTCAATCTGTTAACTGTATAGGGTTGGCG
ACTGGGGAGACACGCTCTAGCATACTGTAGCCCAAACTCTGTGAGTAACAATTGTGTAAA
GATATGTTCAAATGATTATCTTCTGAACTACTGAACTG
>TeaL_4260
TTTATAAATGTTTTCTGGAAATTCAGCCCAAGAGGATCGGTTTTGATGCATTTAAACTTG
AGTTTGAGCTTGGAGGTGCAATCTGGGTTTTCCAGATTTCGCACTTCCGCTCGAGCGGGG
AAGTGCCGCTCGAGCGTGGAATCCGAGCATCCAGCATCTCTCTGCACTGTTTTACAGTCC
GCTCGAGCGGAGGATTGGGCGCTCGAGCGGAGTCATGTCTCAAGCTCGAGCGGGCGTCGA
GCGGAGATTTCACCCATCCAGTACTTTTACAGTACGCTCGAGCGGGAAAGTTTACGCTCG
AGCGTGTACCTTTGTTGCATGACCGCTCGAGCGGGGAAACCTGCGCTCGAGCGGGACTCT
GTTTTTCTGAAAATGCTTTTAAATGTGCATCTTTGCATCCTCATCCCATTCTAGGCATTC
TTAGGCCTAGTTTAAGACATCTTGTTGAGGATATAGATGTAGAACACACCGAGGCATTAG
GGATTAAGTTATTATATTTCCCAACTGTGTAGCTTAGTGTGTTCAATCTGTTAACTGTGT
AGGGTTGGCGACTGGGGAGACACGCTCTAGCATACTGTAGCCCGAACTCTGTGAGTAACA
ATTGTGTAAAGATATGTTCAAATGATTATCTTCTGAACTACTGAACTGAA
>TeaL_4261
TCTGTGTTGTTGACCTCAATTGTCTTTCCATTTGAAGCTGTGACAATGTCTCCAGGCCTC
ATACCCGTTCCACTTATCATATTTTCACAAGCTGCAACAATGAAATGAACCTCTACTCCT
GCAGGTTTAATTTGACCAAGAGCTTTCGCTGTACCCAGAACCGCTGCTGAACCTCCCATA
TCAAATTTCATGAACTCAATTGAACAGCCAGGTCCTGTCTTGATGTTGTAGCCACCACTG
TCAAAAGTCAACCCTTTTCCCACCAAAGCTAACTTGGCTTTAACAGGCCCACTTGATGGC
TTGTAACATAAATGGATGAAATGAGGACCATTTTCAGTTCTTCGCACTGGTCTACATTCA
AAATCGTTGCAGAAAGAACATCGCTGTACATGGAGGCAATTTTTGAAGCCTCTTCAGCTA
ATACCCCAGGGGTGAGTACATTGGCGGGTGAATTTACCAGCTCTTTCCCAAAAATAATTG
CAGAGCAAACATCTTCCGCGTATTTAAGCTTCTTTTCTAGCTCAGGTCCAGTTCCAAGAC
CAAGAATATCCACAGATTTGAGAGCTGAAGGCGGTTTCTTTGACTCTGACTTAAACCTAA
TATCCTCATAGGTCCCCAGCACAGTTCCAGATGCTATTGCTGAAGCAGTATTAAGTTTTG
ATTCAGCAGAGAGCCCCTCAGGAGAGGCAAGCACAATGGCCACATTACTTGCCCGAGCAG
CCTTTGCTGCTGCAGCAACAGCCTCACCAAGACTACGATAAGCCAATGTAGTTGAAGCGG
ATTGTCCGAGCCCAATTAACCCAACCCTTTTCGAGCCAAGACCCGCAAGCCTAAGAACAG
TTGACTGCCCAGCTTTTCCGGTGAAATCCTCCTCCAACGAAGCTTCAGCCAACAAACCAC
CCAAATGGGAATCCAGTTTCTTCAGGATTGAGTTCTGGAATTTCAAGTTTCCATCTTTGA
CCATGTCTTTCTCTGTAACACCAACTGCTAGTATATCTCCTTTCCATTCCACCAAATCAA
TCGATTTCGCAGAGAAAGAGATCTTGGGAGGCCGAGAGTGGCACGAGCGAGAGAATGAGC
CATGCGATTTCCCCTGAGAGAACACAGGGGTTTGACTGCAAATGAGAGACACAGAAAAGG
GGTCGATCGCAATTTCCTGAAAAGGAAGGAAGAAGAAGAAGAAGAAGACGATGATGAAGT
CGTAAAAAGCGTAGAAGCCAAAGACACTTCGATAGCGGCCATTTTAACATGTTACGAGTC
TCTACCTCTTCATTGTTCAAATATAAATTTTTTAATAAAAATTAATTATTGACATATAAA
TTATTAGAAAGAATGTATATTAGAAATTCATGTTTGTTTAAAAGTTTATATTTTTTGGGA
GCAGTTTAAAAGTTCATATTTGAAAACTTTTTATGTTAGGAGTAGAGTTTTGTGACATTC
CCTCTGTTTCCTACATAGATTTTTAGTTTTTCTCCAGTAATTTTTTGTTTGTTGTTGTAA
GTTTCTTGAACTTCAGTCTTCTGATGCATCGCTAGCAGCGGTGGAGTTCGAGCAGCGACG
GCATTGGATGACGTCTTTGATGACAGCGAGGGTACGATTTTGTGCTTGAGACAGACCTTT
AATCAATTGGTTTGAGTCCAAACCATATCTGCAAGCATATCTG
>TeaL_4262
AGTACACATCTGCGGCGTCGAAGAAGACTCACGAAGCTTGCCAAAATCGAACGCTTGGGG
CGTACATCTGCGGCGTCGAACAACAACTCACCGTCTAAAACACCATCGGTCTTCTGGTAA
TGGATGTTTCAGTTTTGATTTCGTTTTCTTTTTCGCGTGAATCCGTCCCCTGCATCCCGA
TCTGCTGGCTTCATCTATGAAATCCCTTTCAGTGGGTGATTACAAATTTTTTGACTCCAA
TTTGTGTGGACTCTGTTTTTTGTTTGTCATGTGGGAAACCCACCGCCGAATGTGAAGACT
TTGAAGGTTTCACAGATACACACAAAACTAGGAAATGGATTTTAAGGTTTTACTTCCCAA
ATCAAGTCAAATATTCCCAATTTCAGATTGTTTGTATACTCTTCAATTTTTCTGTTTTGT
ACACTATGATGAATGTGCAAAATGAGCCAATAACACCCACCAATCAAAATATTAAATCTA
AGAGAAAGTAAATTAGAGAATTAGAGTGTCTGTCAAATTAATGTATTGGTCTATTATAAT
TAGAATGTTACAGTGCTCTGTTTACTACAACAGAGAATTACAGTGCTCTGTTTAAATTTT
TCATCCCTTTTTCTTTAATAATTATCTTTGCTGAGGAAGAGGTACATGGTGTCTTAATCC
AATTTATGACATCTTCATTTAAAATTAAGACCACTACACAGAGCATATTAGTGTAAATTC
CAATAAACTTATAGACAAGAGTGCTCAATAGAGATCATGATATTTCCATATCCATGGTCA
TTAGGGTTAATTTAAGTTGAGACTTTTGGCTTTATCCAATTGAGAGTTGATTTGGATCTA
TTCCTATATAAATGTAAGAGAAGTAAATTGAGAAATA
>TeaL_4263
AAACCTAACCCACTACACCACTACCACCTCACCTACTCCACTAAACCTAACCCACTACAC
CACTACCACCTCCACTTCACCTACTCCTTACCTACTACACACTCACCCTCTTCTATATAT
AGGAATCATGAATCATTGTAATAAAAATAACATTATATCAATCAATAATACATAAATTCT
TACAAATTATTAATTAAAACATTAATAAAAATATAAGCAAAGCTTAAAACATCACATATA
ATTAAATACAAAAAGATAAGACATTTATAAGCAATGAAATGAGAAAGAATACATATCATA
GTTAAACACGACAACATGACAACTAGCAAGTGTGCCCACTGATATAAAGAAGAACTCATC
TGCCCTTCTGGTATAGATCGAGCATTCCGACTTAGCTTAGACACCAACACAACATGACAT
AGATAACCTAACATGGAAAATTCTAAAAAGGTCTATTGAACACTGCTCCTATTAAAAGAT
TCACCACATAGGTCATTTTGGGAGCGTCCGACTAGTGTCCTAAGCCTGTCAAAATAACCA
ACTGTATAAAAAGGTATCAATTTTTTCTTATTAATTTTTAATTTCAAAAGAAGACAACCA
AAAATTGTCACAAAATGGCCATGACACTTGGTTTATCAGAAGACTTTTTAATTGGTTACA
AACAAAAGTACCAAAGGGACATTAAAATGCCAATTACAATAAAATCCATATCTCATCGTT
CCATGAAAGGTGAAAACCCATCCATTCACCACCTTCTCCTTTAAAAGAAAAAAGAAATGC
AATATAATAAGAAAGAACTAAGTCTAGTGTGATCTAGCACTATTCGCGACGAGGTCCTCA
TCTATCTCTATTGTATCCTTTTCAAAGACGCAGATGACAGTACTTCCACCAAATGAGAAA
TATCCAAACTCATCTCCTTTTTGGATATAATCACCCTTCTTCTTTGTAAAAGTGATGCTG
CCAACCATGGTAGCACCCACTGCAACAAATGCTACCTTTCCAAAGTCTTTAGTTGAAAGA
ACAGACACCACCCGCTTATTCTCAGTGAACACATTGCAGTACTTGCTATTCACGGCAATA
GGGTTAACTGTATATAAGCATCCGGGTATATCGACAAAGTGTTCAATGGTTCCAGATACT
GGAAAATGGAATCGATGATAATCCTGTGGTGCCAATCGGAATATCACCAAGGATCCGTCC
ATGAAAGCAGTAGAGCATATTTCTTTCCCCAGAAGACCTTGAATAGAAAACTTTCGACCC
TTAATCCAAAATCTTGTACTATCTTCAACATTTCTAAATGCTATTAGACGGCTGTCGGCA
GCACATACAGCCACGTTCCAAGCAAGCAATTGGTCTTGCACTAGGTTTTAACTCTCTTAT
AAAAAATTCATTAAATGTCTTGAAATGTTCCAATGGGTACTTGATCTCAGTCAAATTGAT
TTGATCCTTAAAAAATTCAATGAACTCTGGTATATCTTTAGCTGATTCAATTGAATTCAT
TTTCTTTCCCTGCATTTCCGAGATGCTCTGCAAAAGTTCTTTCACCCCTGTGTCCATAAG
GCCAAGCCCTATTTTAGATTGATAAATGGCTCTCATCGATAAAACAATCTTTGCATCAAT
TAATTCCTCCACTAGCCTCTTTGTCCTCCGATCAAAAACCACAATATGCGAAGATCTTGA
CCCAGATTTCAAACCGATGTCATAAGAGGAAAAATTGGCCCATTCACTTAGCTTAAACAT
CCACCCATATGAAGCTTGTTTATCAGTCAAGAATCCCCCAGTCATAACCTGATTTCCAGT
CCCTTCATCAAAACACAGGGTCAAATGAACCATATTGTTCAACTTATCTGAAACTTCAAG
AATTTCACCACATACAGGGCAGCAATTGATAAGTGGTTCCTTTTCTTGTTGAATAGCAAG
AAGGATAGCCAACTCATCCATGCTAACAACACCATCCCCATTCTGATCAGCCGCTTTAAA
AAGCTCTTCTTTCTTATCAGCTGCCAGTTGATTGCCAAATGCATC
>TeaL_4264
CCAAGACTAGCCCTCTCTATAAATTCCACACAAGAGGGGAGGGAGAGAGAGAGAGAGAGA
GAGAGCACAAGATGTCGAAGCGAGGGCGTGGAGGATCGGCGGGGAACAAGTTTCGCATGT
CGCTGGGTCTGCCGGTGGCGGCGACAGTGAACTGTGCTGACAACACCGGAGCGAAGAATC
TCTACATCATTTCGGTGAAGTGTATCAAGGGAAGACTCAACCGCTTGCCCTCGGCATGTG
TAGGAGATATGGTGATGGCCACTGTGAAGAAGGGCAAGCCTGATCTCAGGAAGAAGGTCA
TGCCCGCCGTCATCGTCCGCCAGCGCAAGCCCTGGCGCCGAAAGGACGGTGTCTTCATGT
ACTTCGAAGATAATGCTGGTGTCATTGTGAATCCAAAAGGAGAAATGAAAGGTTCTGCAA
TAACAGGTCCAATTGGCAAGGAGTGTGCGGACCTGTGGCCTAGGATTGCTAGTGCAGCCA
ATGCTATTGTCTAAGTTCTGAACTGACAGGGAAGTTGAAAGACTTGAAGAAGCCTTGGAA
GAACTAAGCAAGTGAAGTGCTATGGATTTATCCAAAAAAATAGTCTCATGTTCTCGTGTC
TTGGATTTACCCCCCAAAAAAATGTTTTAAATATACTCTTTTGCTGAGAGGTGCTTGACC
TTGTTTTCAATTTTGGATCATAAGTGTTCATCTTTGGCAATGACGTGTTTGTTATTCATT
TGGCTTTTTGAAGTATCTAAAATTGGGTTTGAATTTGTCTGTGTTTATTGTTGGTAATTC
TTTGATGAGGAATTTCAGGATGCAATGGAGTACAATTTTTGTTTTATATTGTATTGATTT
TATGGTATTGTTTTTAAATTTATTTTTAATAAAT
>TeaL_4265
CCACACACCAAATTGTGTCCCTAGTTTGTGTCTTAAGAAATTAAAACTAAAAAATAAAAA
ATTTGATACCAGTGGTATGCCACAAATACATTTTTACTATTTATTTATGTGAGTTCAGCA
TGAAATTCATATGAATAAATAACTAAAATGAATTTGTGATGGTACAAGTGCCACTAAATA
ATTTTCAATTTCAAAGTATTTTATTACAGTGTGGTAAAAAAATTTCACAATTTCAAGACA
CGTGACTATTCTCTGAATTTAAATTTCTCTATCTTATCATATTTCTTCACAATATAATGA
AAATTACGAGACATAATCGTACGATTGAAAATGAATTGAGATATAAAAAAATTCAGAACC
GAAGAATTTAAGAAGAGAGAATCTCGTGCCCACATATAGCTACCTACATAAGAGGTGCAT
AGAGGGTTGAATCTTTTGAGTTTGAAGAAAACAAACATGGGACTTGGGGCTCTCCCCTTG
TCACCCTCCTCACATAATGCTTTTTTCCCTAATTTAGGAGTAAATTACCAGAGCCTGACC
AAACATGNNNNTGCTCTTGACTTTTCACAGGTTAGGTCTGATGAGGATGCCCTACTCCTT
GATGAGGCTAGAGAAGCCACGAAGTCTGGGGAGAAGATGAATAGGGAACAGTATGGAGCT
CTAAGAAGGAAGATTGGAGGAACATACAAGGATTTCTTTAAATCTTACGTTGATGTGGAT
GGACAATACGTTGAAGAAGGCTGGATCGACAAAACCTGCAAACTCTGCAAGAAGGATACG
AGGGGTGAACCGAGGCAAGTCGACAAGTTGGGTAGATATGTTCATGTAGCATGTTTAGAA
AAACCTCAATCTGGGAATTTCTTTACTAGACTCTTCTCAGGATGAAGCATGTC
>TeaL_4266
GTCACCCTCCTCACATAATGCTTTTTTCCCTAATTTAGGAGTAAATTACCAGAGCCTGAC
CAAACATGGTGTTAAAAGAACAGTGAAATTCAGAAGAGTTTTTTCAGCAAAATTAGAGGA
AAATGAGAAGGAAGAAGAACCCAAGAAGGAGAAGAGCAAGCAGTCATTGTTTGGGATGGT
GACAGATGCTCTTGACTTTTCACAGGTTAGGTCTGATGAGGATGCCCTACTCCTTGATGA
GGCTAGAGAAGCCACGAAGTCTGGGGAGAAGATGAATAGGGAACAGTATGGAGCTCTATG
ATGGACAATACGTTGAAGAAGGCTGGATCGACAAAACCTGCAAAATCTGCAAGAAGGATA
CGAGGGGTGAACCGAGGCAAGTCGACAAGTTGGGTAGATATGTTCATGTAGCATGTTTAG
AAAAACCTCAATCTGGGAATTTCTTTACTAGACTCTTCTCAGGATGAAGCATGTCATGGA
AATATGAAATTTTAGTGTTTTTATTTTTCATTTTTTAGTAGCATAGCGTGATGGAAGAGC
ATTGCATTGTAGAACTTCAATGCTATAATGAGAAACATATTTCTCTTTTGAATTCAATAC
TTTGTTGAGCTTGTTAAAGAATGATAGTTTATTTGGGATTCTTCCATTCTTCAAACAGAA
CAAACATAGATAGAATCAATAAACAAATGATTAATAATCATTTTCTTTTAGAAGAAATCG
AAGAATTTATTGAGAATCCTATAAGATCCATTGTTCTTTTTTCGAATCCTATAAGATCCA
TTGTTCTTTTTGCTCTAACAAATGGTCCGAACTTCATCCGAGTTTAAATACTATTGAAAG
ATCCATTACGCTGTGTTTGGTTAAGGGACTTGGAAAGAGAAAGGAAAAAAATAGGTGAAA
CTATGTAAAATGTAGGTATATTTTATTCATATTTCACCTACATTTTCTCTTTCCTTTTCT
AAATCC
>TeaL_4267
CTGGTATTGGCCATAATTTACAAGAACATTCTGTAGTCTTAGTAAGAGGGGGAAGGGTTA
AGGATTTACCCGGTGTGAGATATCACATTGTTCGAGGAACCCTAGATGCTGTCGGAGTAA
AGGATCGTCAACAAGGGCGTTCTAGTGCGTTGTAGATTCTTATCCAAGACTTGTATCATT
TGATGATGCCATGTGAATCGCTAGAAACATGTGAAGTGTATGGCTAACCCAATAACGAAA
GTTTCGTAAGGGGACTGGAGCAGGCTACCATGAGACAAAAGATCTTCTTTCTAAAGAGAT
TCGATTCGGAACTATTATATGTCCAAGGTTCAATATTGAAATAATTTCAGAGGTTTTCCC
TGACTTTGTCCGTGTCAACAAAGAATTCGAAATACCTCGACTTTTTTAGAACAGGTCCGA
GTCAAATAGCAATGATTCGAAGCACTTCTTTTTACACTATTTCGGAAACCCAAGGACTCA
ATCGTATGGATATGTAAAATACAGGATTTCCAATCCTAGCAGGAAAAGGAGGGAAAGGGA
TACTCAATTTAAAGTGAGTAAACAGAATTCCATACTCGATCTCATAGAGACATATAGAAT
TCTGTGGAAAGCCGTATTCGATGAAAGTCGTATGTACGGCTTGGAGGGAGATCTTTCATA
TCTTTCGAGATCCACCCTACAATATGGGGTAAAAAAGCCAAAATAAGTGATTTTAGCCCT
TATAAAAAGAAAACGGATTCTTGAACCTCTTTCACGCTCATGTCACGTCGAG
>TeaL_4268
ATGTGTGTCGATTGTTGTGGGCACTACATACAAATAATTAATATGATTTTTATTAGAAAA
CTACATATAACTATTGTACTCAAGATGAATCATCATCATTATGTCAACAACTTTCCAAGT
AGGCTTTCTATTCATTCCTTTAGTTGTTCCATAAATCCAAAGACTACTTTATAAAGAGAA
CAAAGATTAGTACATTGTCATTAGAATAGCTCTATTGCAAAGAAATGTACAAAAGCAATA
AACTTACGTGTTAATTACAATTTTCAAATTGAGTCGATTTGACCATGACAAAATGAATCA
AGATAGTACACTATCATCAACGATAGATCAATGACTACTAATACCCAATGGTACCTAAAA
TTGAACAAACCGCAAGTATGTGAGCTCAGCAAGTAATTATTTTTCAAACACATCAAATAA
ATAGCACAAAGAAAATTACCCAATAATATATGGACACTACAACAATTATTTACAAATTGA
CGATATCCTTCTGTAACACCAATGTCAATGCACCAGTAGCAATGTTTTGTTATTATTTGC
AATTTGTTAATGGTAAATAGAGGCTTAATTCGTCATGGCTCAATGGTAAATAGAGGCTGC
AAAAAATGAATGGAATGTTTTAGACAACAATTGACTCTGCATTGAATAATTAAAGAAATG
GAAACAAGGAAAGAAATTTATTTGAGAGAGAGAGACCGTGTCCACACTAACTGGTTTCCC
ATCCTCTGCAAGTCCTCAACTATATTACAAATAAAAAAAAAAAAACAGAACTTCAAATAA
AATAATGCTTGATATGTTACAAAGACTAGGGTTGCCAAGCATATAGGTTCCATATGTTGT
TCATATATTCATTATTATGAATTGCACTATTCAACACAACCCTAGTCCTTATCTGGGTTT
GATATTGCTGTGTAATGAAATGTAAAAGCATACATATTTTAAGGACAAGTGTATATTGTT
ACACAATAAAATTCGGTTTGTTAATCTATAATGAACCTATACACCAAAACACTATCCCCA
CACCAACATTATCAAAAACTCTAGGCACACAGAGAGAACCTAATACAGAATGCACAAATG
TGAGACATATTCACAACTATAGATATGAATTTTGTCTCACATTTGTGCATTGTGTGTCCC
GTTCTCTTTGTGCACATAACACAACTAGTAGCACATTATTTTCAAGGTTGCAACCTAAGC
ACAACAAAACATTTTTTTGTTGGAAATTTTTCAAGAAAATATTTTCCACTACACTGGGCA
ATCACTTAGTAGGATCCAGCAACACAAAATCTCTTTGAGCTTCCATCAAAGCATTTAAAA
TACTTTTCAAAAGAAAAGACAGCAATAAGACATGTAGATAAATTTGCATTTGTGTACAGA
GAGAGAGAAAGAGAGAGCAGCAAGACACCATGAGTTCATTGCTTACTTACACCTACAACC
AAAAATAGTTTGGCAACTTTCAAAAATCCAAGCCCAAGTTCTAGGAACAGACAGCCGAGC
CATTTAAAAGACCCCACAAACCTTTACATTTCTTTGTGTTTCCCACACCCAAAATGCTAA
AAAAGAAACTAAATATGTGTCCTCTTCTGACTTTCGATCACTCCTAAAAATACCATAATT
CAAATCCTTCTTTTTGTCCTCTCAACTCAAATTTTCCCCTTGGTTCCTCAGCCCAAAAAA
AACCTATAAAACACACCAATATACAAAACCCTCTTCCAAACTCTCTCTACACAGCCAAAG
TCTAAGAAGAGGAACAAATGGCTTCTCTCTCTCACCTAGCTTGTTATACCATCAAATGTT
CTTCCAATAGAGATCATCATGACCCACATAAGCAAAAACTGAGTAATATCAAGATAAATA
GAAATTCTAGTTTGTTGTCCACGACTAAGGTGGATGTACTAAGCCATAAAAATGGAGCTG
TTAGCACCACAGTTGCTCCGGGCACTGAAAATGGCACTTGCATCCCCAAAGAGGATCGCC
AAAATATTCCAACAAAGAAGCAGTTTGTTGATCATTACCGGCAAGGGCTCATCATTGAAG
AGGGTGTTGGATACAGACAGACTGTCGTCATTCGTTCCTATGAAGTTGGCACCGATAAAA
CTGCAACAATTGAAAGCATCCTCAACCTTCTTCAGGTGAACACGTCTGAGCAAAAAGGAA
TCGAAGAATGAAGTAAAATAGCAAAATCATTGCTGTTTCCTCCGAATAGTCTGATGCAGT
TGCCATGTCCATACAGCCAAAGATATCACAAGGGCCAGCCCGATGGAGGTCCAGAAAATC
ACCAACCACTTAGGCATTGGGTTGGGGAATAAACCATGTCCAAACTTAATACAAATGAGC
AATTCGACAATGCAGATAGCAAGAGAAAGCCAGCAGAATGCACCCACCTTCTTCTCTGGT
TTTCGGTCCTGTAGGTAGGAATTGTACTCGCGAATTGTTGGTATTGCAATTAGCCACCAC
AAGACCAACCTATACACAATCAGCGGGTTTCGAGGAGGAACCCAAAGACAAAACTTAAGA
AAGAATGTGTTGAGCTCCACTGTCAAGAACACAATGCATAAAGTCAGAACTTGTATAAAA
CGCCATGGGCCAAGAAGGGGATGCCACTCGTCTTTGTCCCACTGTGCTGGTGTAAATTGA
CTGAGTGTTCGTTTAACTTTGCCCATAATATTTGGCTGCCGGCTTATACCAACCCACTCA
TATGTTTTTCCATCAAAGTACCGTACAGTATGCATTCCTGCCCAGATACCAAACCAATTG
CAGATTAATATGTCGAGAATAATGCTGTCCCACCAGCACTCATTGAAGTTTGGCAACATG
TGGCGGAAGGTAAGCTCCATCAACTCAAATCCAATAGAAAGGACCCACAAAAGGGGCTGA
TTACGAATCATTATAGCCTTGCCCCACCATCCAAAGATATGAGCCGGAACAAATTCATCA
AAAAGTGTATCATATACATTCTTAAACCTGTTTGTGGGATTTTCAGGCACATAAATTCGG
CAATCAGCACCATAGGATCTTTCAGGAAGTTCAACACCAAGATCAGGATGAAGAAATTTC
ATAAATTGACGAGCATCATCACGATTCTGAAAGAGCAAAAAAGTGAGAGCAACAAGGTAA
ATAACAGCCATTCCATGAACTAATCGCCAGATTGCAGGATGTGGCCTAATAAGTATCGTT
GATGGAGCTTGAAGCAAGCAGTAAGCAAGAAAAACTGCAATCATCGCCCATATGCCCCTT
TTCACAGAAGTAATAATATCACCAGATGAACTGTTTTCAGGATCAAGAGCACCACTTGCC
CAAATAAGAAAGCATGCACCGACAAGTAACAACGAAATGGTACGAGGTTTGTATGCCCAT
GCAGTCCATGGATCCAGCTCTTCAGCAGAAGCTAATGACCTCACATCACCATTTTCCTGT
GCAGTGCGATCCTTTCTTCGAGCCCTTCTATCACCATTAAGCTCCATAGACCCAGTGTTA
AAGAAATGCCACTTGCCTAGTAGAAGAGGCTGACAAGCGAAGGCTGTCCGTACGATTAGG
TGACGAGAAGATCGTGGCCGTCGGATCGGAGAGAGACTGTGAACTCAGAGAGCGAAGGAG
GGAAGAGATTGAGTGTTTACTGTTCCTCTCTCTCTCTACTTTCTCTCACTAAAAAGGCAG
ATAGATATATGTGTTTGTATGTATAGATTACACTTGGAGTGGCAGAGTCTGCAACAGCGG
TGAAAAGGCGGTGATGAGAGTGAAAAAAAGAGAGAGAAAAAAATAAAAAAAAAAGTAGAG
AGAGAGAGAG
>TeaL_4269
CCACAAACTCTCTCTCTCTGGGTGTAAGTTTTCTTTATCATGTATTTGTTCCAACTTCTA
ATGTCTATTATTTGATGATCTCTCATTTCCATTTGCATGTGAATCCATATATGTTTTTAT
GTTAAGTTTGTAATTTTTGTTTGTTTGCAGTTGAATGATTTTGTTAGTTCTCTTTGCTTG
TATTCAAATTTACAATACTAATCTGGAAATTATGATCCAAAGTGATTGGTTTGGTGTCCA
AATCATCTCTCAAAAAAAGCATATTATAGAGCATGAAAGTCTAGAATGATCAAAATACCA
TTTTGATTGAATTGAAATAAAAAAGAAGAAGAAGAAAACATATTTTAAGTACTGTAACTG
AGTTTTTATCATTAACCAGTTGTTTTGAAGCTAGTCATGTTATTGTTATGATATCCATCA
AGATTAATGGAGCTTTCCATTTGATTAGAAAGAAAAAAAATGGTGTAAAATGAAAAAGTA
GAGAGTGAAGTTAAAGAAAAGAAGTGGAAAGGAAAATAAATTTTCTTGCAAGTATTTGAT
TAGAATAAAAATTTTGTAAGGAAAAAGAGAGAAAATTTTCGAATTTTAATTATAAGTAAC
TCTTTGCATGGACAAATTTATATTTTCTTGTGTTTTTTCCACCCACTCTCATGCTAAACA
ACTCATAAAAGATTTCATTTTTTATCTTTCGCTCACTTTCCACCACTTTCGTCACAATCA
AACTCAACCAAAGGGACAAAGTTGGAACATTTTTCAGGAACCCTTTTCTGTTGATACACT
GCTTCTGAACAATTCTTACGTTCTACGAAAATTATGCTGGGGAAAATTCAATTATGATAA
TTCCATTGGCTTTTGGGAAAGTTTTGGATTATTTTTTACCCAATGTAATCTGTTTGTTAA
TGTAAAGTTTTGGTAAATCAACTTAAATTTTGATATCTTACCCCCATTTACTTGCATCCA
TATACCCTCTGCCTCTTAATATTTTAGTATCTGCTTCCATTTTATTTATTTATTTTTTCT
ATTTTCTCCTTCTACAAAAAGTTAATTTCATAGCTGACTAATCAGATCCACAAACTCTTC
TTCTCTGGGTGCAAGATGCCGGAAAACGCTTTAAAAGATGGGGACAAGGAACCTTCCTCT
AATTCTTCTATGCAGAAGGTTGACCCTGGGAAACCTGCTCCTCTGACTTGGCAACGAAAA
TTGAATTACGACAGTATCATTCCTTCAGAGTTCACCTTAAAATTTGGAGAAAAGTTGTAC
ATGGCTGCGTTCATTTACCGGTTGTGGCAGCATCTTAAAGAAGAAACTGCTAAAGGAGGG
GCTATATTAATTGATCAGCGGCCGGTCACATGTTATCATGGTATTCCTCTAGGCGGTATT
GGTGCAGGAAGCATTGGAAGAAGTTACAGAGGTGAGTTTCAACGCTATCAACTATTCCCT
GGAGTATGTGAACATGCCCCAGTTCTAGCAAACCAATTTTCAGTTTTCGCTTCACGCCCA
AACGGGGTCAAATACTCCACTGTACTGTGCCCCAGGAGTTCAGAGGTGTCCAAAACAAGT
ACAGGTTCCGGCATTGAATCATGGGATTGGAACCTAGATGGGGAGAGATGTACATATCAT
GCTTTGTATCCAAGATCTTGGACTGTATATGATGTTCAATCTGACCCCGAACTCAGCATT
GTTTGCCGTCAGATATCACCATTTATTCCCCACAATTATAAGGAGAGCAGCTTCCCTGTG
GCAGTATTTACTTTCGAGCTTTCTAATTCAGGACAATCTGCTGTAGATGTCACCTTGCTT
TTCACATGGGCTAATTCAGTAGGTGGGGTCTCTGAATTTTCTGGCCATCACTCCAATTCA
AAGATGATGATGAAAGATGGTGTGCACGGAGTACTTCTGCATCACAAAACTGCAAACGGA
CGGCCTCCAGTGACTTTTGCAATTGCTGCTGAGGAGACGCCTGAGGTTCATGTCTCGACA
TGTCCTTGCTTCTTGACATCTGGAAATTCTCAGGGAATCACAGCAAAAGACATGTGGCAT
GAAATTAAGAAGCATGGGTCATTTGACCACCTTAACTACGAAGAAGCTTCAAAGCCTTCA
GAGCCAGGCTCTTACTATTCCTTCTGACACAGCCCGCACTGTTACGTTCTCAATAGCATG
GGCGTGCCCGGAAGCAAGATTTTCTAGTGGAAAGACTTACCACAGGCGGTACACAAGATT
CTATGGCATTCGTGGGGATGCAGCAGCAACCATTGCACGCGATGCTATCCTTGAGCATGC
CCAATGGGAGTCCCAGATTGAAGCTTGGCAGAAACCAATAATTGAAGACAAAAGGTTTCC
TGAATGGTACCCTATCACTCTTTTCAATGAGCTCTATTATCTTAATGCAGGAGGAACAAT
CTGGACAGATGGATTACCTCCAATGCAGAGCCTTACAACTATTAGAGAGAGAAAATTTAC
TCTTCATAACTCTGGACCAAAGATTGACAAAACAATTAAGACTGCCCTTCAAAACGACAC
TGCTGCTGAAATTCTCGAGAGGATGGCATCGATACTTGAACACACACACTCTCCAATAAC
ATCAAACTCTGCTTTCGGAGCCTTTTTGGTTAAAGACGGAGAAGAGAATATCGGTCAGTT
CCTTTACCTCGAAGGGATTGAGTATCACATGTGGAACACTTATGATGTCCATTTCTATTC
ATCTTTCGCGTTACTCATGCTATTCCCAAAACTTGAACTGAGTATCCAAAGAGATTTTGC
ATTAGGAGTATTGATGCATGATCCAACTAAAATGAAAATTTTGAGCGACGGAAAGTGGGT
CCCGCGGAAGGTTCTTGGCGCTGTTCCCCATGATATCGGTCTAAATGATCCTTGGTTTGC
AGTAAACGCGTACAACTTCTTTAATACAGACAAATGGAAGGACTTGAATTCTAAGTTTGT
CCTTCAAGTTTATAGAGATATTGTTATCACTGGTGACAAAAATTTTGCACTAGCTGTTTG
GCCCTCGGTGTATATTGCAATGGCTTATATGGATCAGTTTGATAAGGATGGTGATGGGAT
GATTGAAAATGAAGGATTCCCCGATCAAACATATGATGCATGGACTGTTACCGGTGTGAG
TGCGTATTGTGGTGGGCTCTGGGTTGCGGCTCTCCAAGCTGCTTCAGCGATCGCACGTGA
AGTTGGTGATAATTTATCTGCTGACTACTTTTGGGCTAAGTTTCTGAAGGCAAAGGTTGT
CTACAATGACTTGTGGAATGGTTCGTACTTCAATTATGACAATAGTAGCAGTAATTCAAG
TTCGTCTATTCAGGCTGATCAATTGGCCGGGCATTGGTATGCAAGAGCCAGTGGTCTTTT
ACCAATTGCTGATGAAGACAAAGCAAGGAGTGCACTTGAGAAAATTTACAGGTTCAACGT
GTTAAAGGTAAAGGGAGGGACACGTGGGGCGGTCAATGGGATGTTGCCAGATGGAAGTGT
TGACATGTCAGCTATGCAATCGAGAGAGATTTGGACTGGAGTTACTTATTCTGTTGCTGC
TGCTATGATTCATGAGGACATGACTGAAATGGCTTTTCAGACTGCATCTGGTGTCTATGA
AATGGCTTGGTCCCAGAAAGGTCTTGGTTTTGCTTTTCAAACTCCAGAAGGCTGGAATAC
TGAAGAGGAATACAGAGCTCTGGGTTATATGCGTCCGTTGGCTATCTGGGCAATGCAATG
GGCCTTGTCGAAGCCGAAACTCTCCAACCAACACCAGCTGGAGATCATGAAACTTGACAA
GATGAGCAATAGCGACCAGCATCACGAGCATCCTGGATTTGCAAGAGTTGCGCGTCTTCT
AAAATTGCCCGAAGAAGATGAAGCCTCTAAAAGTAAAAGCATTTTACAATCAGTGTATGA
TTACACTTGTGGGAGATTTTTGTCAACGTGACTTTGACTTCAATACATATAATAAGTTTC
TGAACTCCTTCCTTGCTTTCATAAGATAAATAAAACTTCTCAGTTGTATTTCACAAAATT
CATGTTTAATGTATTTGTCAGTTCCATTTTTTTCTCAGTTTGAAGTCAACTGAGAACTCA
TATATTAAAAAAATAATAATAAAATAAAACAAAATGACG
>TeaL_4270
CTAAAGAAAGAGATAATGGCATTTCTACCAATCATTGCTTCAATCACTCGGTCATCTCCC
TTCTATTCAAAAGGTACTTCAATTCTTGCTTATTTTGCAGCCTATGCATACATAATAAGC
ACATGGTTTGATTACATTATTTTTATCATATGCCTTAATGTAAATTCTGAAAATAAAAAG
TAGATGGTTGATTCTTTTTCAAAATAGCAAATAAATTTAACAAACATTTTTACGAAATTG
TAATTTATTTTGGGTTTGCTTTAATTAGAGTGGTGCTAAATATTGTTACACATGAAATAT
ATTGCACCATTTTTTGAATAATATTATTCCCTTTATTTTGGGTTTGGAACTTTCCAGCTA
AAACCTTGTGATCAACCCTTGAGTGGATCTTGCATTTATTGGATTAATCAATTGATTTGT
ATTGCAAGTTGTAATGTATTAATTTGTTAGATTAATTAATTATTAAACTGATGAAATTGA
TCTACGTTGATGTTTGTTTGGATTGATTTTTTAATGCTAGGTTGATGCTTAATTATACAA
TTGTGGTTGAATTTTCTAATGGAGCTACAAAATTAATACTTGCCCGTGTTGGGTTGACCC
CCATACAGTGGAAGTTTCCAGAGGTAATGATGATGAAAAGGTGGCGTTAGGGCTGCTTGA
TGATGCGAAAGTTGCTTCAGATCAAGCAGCATCAGAAAGTAGCATTCCTTTGTCTCCCCA
GTGGCTTTATGCTAAACCGAGTGAGACTAAGATGGAAATGCGTCAACCAAGTTCTCTGTC
TCTTGGAAATCCTGTTGATCCCAATCAGAAGGAGGGCTGGCGTCCAGAAGTCCCGGAGGA
CAAAAGAGATTGGAGAAAAATTGCAACTGAGACTGATAGCAGTCGCCGCTGGCGTGAAGA
AGAGAGGGAAACTGGCTTGCTTGGTAGAAGAGATCGCAGGAAGACTGATCGTCGTGTTGA
TAACACTCCAGTTAGAGAAAATACTGACAATAAGGCTTTGTCCTCTGATAGGTGGCATGA
TGTTAGTAATCGCAGTTCTGCACATGATACTCGCCGTGATAGCAAGTGGTCATCTAGGTG
GGGTCCTGATGACAAAGATAAGGAAACCCGGACTGAAAAAAGGGCAGATGCAGAGAAGGA
TGATACTCATAGTGATAATCAATCATTTGTAAGTAGCAACTCCCGTGCAGCTCCTGATCG
TGACACGGATTCACGTGACAAGTGGAGGCCACGCCATAGGATGGAGGGAAATTCTAGTGG
GCCAGGTTCCTACCGTGCTGCACCTGGGTTTGGACTGGAGAGAGGAAGGGCAGAGGGTTC
TAATATGGGGTTTACTATAGGACGGGGAAGATCTAGTGTATCAGTTGTAAGACCTTCATC
TGCAGGTTCCCTTATTGCTGCTCAAGTTGACCGGACTGAAAGTGTCCCTGGTAAACCGTG
TTCCTCAGCTGATACATTTTGCTACCCGAGGGGGAAGCTTCTTGACATTTACCGCAGGCA
AAAACTAGATCGGTATTTTGATGCGATTCCTGACCAGATGGAGGAAGTTCCACATGTGAC
ACAAGTTTCTGTTATTGAGCCATTGGCTTTCGTTGCTCCTGATGCACAAGAGGAGGGTAT
ACTTGGAGATATATGGAAGGGAAAAATCACCAGTAGTGGGGTGTTGTACAGTTCATTTAA
AAAAGGCAGATCAACTGATAACATTGCAGATGCTGGAGACTTGGAACCCACCAATGGGAA
GCACGGTAGCCTTCCCTCAATTATCACTGATGAGATCACTGATATCTTTGGAGTTGTTGG
GCGTGATAACACTCAACAGGATGACGATTGGAGCACCTTCAACAACGAGGGTCCTAAAAT
GAATTTGATATATGAAGGAGATATTAATCGTGAAGGGGAAGTTAAAGTCCCTGCAGCTAC
TATTGGTATGAATGCAGATGAAGCGATGACAACAATTTCAAATAGGAATAATTTCTGCGA
TGTGCAAGAGATTAGTGGTGCTCACCAGAATACTCATCTCAAAGTTGCAGATTCTGCCTT
TACCAAACATCCTTCTGTTGATGACATTGCATCCGCTGCTGTGTTTGATATCAGCACCAA
GCTTCCGGATGATTCAAATTCTTTATTTGTTTCTCCGTCTTCTGAGCAGAGTTGGAGTGG
CAATCCGCTGCACTTTCAGGGCAGCCACAATGAATATCAGTTAGAAGGGTGTATCCCACC
AGAGGAGTTGAGTTTGTTCTACCGTGATCCTCAAGGAGAGATCCAGGGACCGTTTCTTGG
GGTTGACATCATTTCATGGTTTGAGCAAGGGTTTTTTGGGACAGATCTTCCTGTCCGCTT
GTCAGATGCTCCTGAGGGAATGCCATTCCAAGAGTTGGGTGAGGTTATGCCTCATCTGAA
AGTTATAGATGGACATGCCTATAGTACCAACATAAGTTCCAATGTCGAACAGCCTGGAGC
TTTGGAAGAGAAATCAGGGCTTGGTTTGCCCGCTTCTGCCCCTGTTCCTGAAATTGCTCA
TTCATCTGACTCAATTGACCACCGCTGGCAATTGTCTGGGTTTGATGGTCTACCGATGCA
GCATGTTCAGTCAAGAATTTCTGAGCATGAAGGTCCATTGCAAGCCCCATATTCTGAGGG
TCAACGCTTTCATGATTTGGGAGCTCAGGAAGAAGAAATTGTGTTTCCAGGTAGACCTGG
AGGTGGTGGCAATCCTATAAGGAAAACTTCTATGAGCATTAATGATACTGCAACTGAATT
TACCGAATCCGGCATGGCAAATCAGAATAACAATAAGTTGCATCCTTTTGGGTTGTTATG
GTCTGAGCTTGAAGGCCCTTTCCCAAGGCATAACCAGTTGTCAAATGTGTCTTCTGGTGG
TGGTGCTCCCGATCAACTTGTCAACCCTGTAGCCGGAAGACTTGGTTCATTTGGTGCAGT
GGCTGATTCAACTGATGCTGCAGAGACATGGTCTAATGTTTACAAAAGAAATATGGTTCG
TGGCCCCAATTTGTATCAAGATGCCATGGATGCTCTCCGGTTGCAGCATATGGATCAAGA
ATCCAACCGCTTTGATGCATCAGAAAAGCTTTTGTCACAACAATATCAGCAACAGCTCAG
TCTGTTATCTCCTCATCCCCACATGAATGAATCACTGCTGGAACAAGTACATAGTCGGAA
TTCTATTCACCACCAACAGCTGGCCAATCAAACAGGACCAGATCTTGAACACCTTTTGGC
CCTACAGATGCACCAGCAGCGGCAGATTCAGCTCCAACAACAGCATCAATTGCAGCAACA
ACATCAGCTTCATCAACAGAAATTGCTATTGCAGGAGCAACAGCAGTCCCAAGCTCGGCA
GCTGCTTCTTGAACAATTGCTGCAGAGTCAAATGCATGATTCTGGCCATGGACAGTCTCG
TGTTGATGCTGTTAGAACAAACAATGCTCTTGATCAGGTTTTGTTGAATCCGCAAATTTT
GCATGAATTACAACAGCGTTCACATCATGCTCCAAGGCATGCTGATCCATCCCTTGAGCA
TCTTATACAAGCAAAATTTGGTCAAACACCGCATCAAGGGCATCAGAGTGATCTGTTGGA
GCTTGTGTCACGTTCAAAGCATGGACAGATGCGCTCTTTGGAACACCAGATGCTTCAGCA
ACAGCAAGAGCAGTTGCATGCGAGGCAGTTGTCTGCGGGGTTGAGGCAGCGGATGGAAAT
GGATGAAGAGAGACACATTGGTTCTGTCTGGCCTGTTGATGAAACCAAGCACTTCCTCAG
AAGTCCTGCTGGTGCACACCGAACTCAGTGTGCAGGGTTTGGCCCATTAGATTTTTATCA
GCAACAACAGAGACCATCCCCCGAGGAGCAGCTGAGTCACCTTGACAGGAATCTTTCATT
GCAAGATCAATTTCAACGGGGCCTCTATGATCCTGGCTTATTGCAATTTGAGCGGGGAAT
GTCATTGCCTGGTGGTGCTCCGGGAATGAACCTAGATGTAAATTCTATGGCACGCGGACA
AGGTTTGGATATGCAAGAGCCAACTGCACGAGTACACTCTGCCGGTCAAGTAATGAGTGG
GTTCTCTTCTGGTACACACACTCACCACCCTTTGGTTCCCAATCAATTTCATGCTTCACA
TTCTGATGCAATCAAGGGCCACTGGTCTGAGAACAATGGTCAGCCACCAAATGAGTGGAT
GGAATCTCGGATGCGTCAATTGCATCGTAATTCTGAGACACTGGCTAGGGATTCAGAAGT
TAAAATGACTCCCGAAGATCCGAGTTTATGGATGTCAGCAGGAACAAGCGACGACAATTC
AAAGCGTTTGCTTATGGAATTGCTCCATCGAAAATCAGGCCATCAATCAACTGATTCCTT
AGATGTGAGCAACAATGGAGTATCTTATGCCAGAAGGGCACCTTCGGGTCGCTATTCTGG
AACAAGCTCTTCTAATCAATCCTTTAGTCTTTTATCAGATCAAGAAGCAGGTATAAACCA
CTCATATACTGTCGGACCTTATGACTCTAATTCAGGTGGACCACCACAAGTTCGTTTAGC
TGATGAGGAGGCTAGCGCTTTGGAAAGCAGTGAAAGACTGCCTGTTAGATCCAATTCTGG
AGTATTAATGGAAGGAGACCACTTTTTTTTGGGCGTCGATGAAACTTCTCAAGCAATTTA
CACAAATTCCAACATGATTGCTAAGTCATCTATGGAAAGGGACTCCTCGGATATGGAGGC
GAAAAAACAAGGAGGATTCAAAAGTGAGCTTGGTATGATGAAGAACTCAGCTGCAGAGCT
TCCAGAAGGCATGGCTGAGCAGGGTGCATTGCCTGCTATAGACCTTGGGGAAATGCCAAT
AAATGTCATTAGCAGGCGTAATTCACAAGGCATTACTGGTGGCAATACAGCCTTCTACAC
TGACAAAATTGGTCGTCGTGATTCTTTTACAGAAGAGGTTGCCAAGGACTGGGTACCAGC
TGTTGCATCCAAAGGGCGGGACAATGTTTTGCTGAAACGTCCACCTGTCTCACGGAATGC
AGCATCTCAAGAAGGGCTGTCTGAGCTGTCTTCTGATCCAGTCATCAGAGGCAAAAATCC
TCCGACTTCAGTTCCTTATGAAGGGGGAAGACAGGAGCCAGGGGGAAATAATCCATCCAG
CAAGCCAAAGTTCTGACGTTATGTATCAATCCTCCATATCGGTTCTTTCCGTATAACTGC
AATTTTAGGCTTTGCCAATCACAAAAACCTGTTAGGCAGAGGTCTCTCTCTCTCTCTCTC
T
>TeaL_4271
GAGTTCGCCGTCGGTGAGGATGGGTTCGCCGGTGAGGATGAGGATAGGTTCGCCGGTGAG
GATGAGGATGGGTTCGACGAAGGAGAGTGCTGTGTGAGAGTGAGAGTGCTGTGTGAGAGT
AAAAGTGAATCCCTCCTGAGCTGTGTTGTTGTTTTGTTTGGGCGGGAAGTCGAAAACATT
TCATTTTTGATTTTTTTTTTTTTTATAATCTCAGCCGTTGGATGACCAACGGCTCATCTG
AGCCGTTGCAAGCAGGAAATGAAGGACCCTCCTCAAGGAGAGGATCCGGACTCTGGTTAT
GTGCTGCTATTAGTCAGTCAGTCAGTCAGTCATCACGGTTTGGGATTACTGTTTGTACCG
TACTTTTTATCCTATTGGGTATGTTGTTCGAGCCAGGATCATGAAAGTTTAAAAAAATGT
GATTGATCGTTTGTATTTCTTATATTTTCAAAAACAGAAAAAACATTGTAAAGTTTTGTA
ACGCCCATGTTTTCATATCATTCAATTTTTTTTTTGAAAATTTAGGAAACAACTTAAACA
GTGTTTCCTAAAAATTAGTTTTTAACACCTTTTGGATCCTTCCATATCTAGAGTGCCAAA
ACTAAGGCAAAAGTGGTGGGGAGTTATTATGGTTTATTAAGGGTGCATGCTTCTATGTTG
TTTCTCCTTTAATTAACCAGGCTCAAGTAGCTTCACATTAAAAATTTTCAACCCTGGAGT
CATTGGATATGGATGAATGGCTAGCTACTTATGTAGTGTGCATATCCAATGTATCTATCC
TGGGCACGAAATAAAATGGCCGCCAAAAATTGAAATTTCATTGGAGAAGTACTGGATATT
TAAGTGTTCGTTTTGACGCAGGAACATCTACTAAGGGATAATGAGCTTCTATCTTGGCTT
ACCAACTTCTCTGCTATAAACTTCTAATGCAAAGGAAACCCACCTGCCTGCTTGCACTCC
TACTACTAGTCACAGATGGGCTCGTTCTACATTTCATTCACTCGATCATCTGTCACTCCA
TCTGTCACTCACTTACCTCACTGCCTAAAGCTTCCATTTCACAAGAATGCTTGTGGTCAG
ATCTATCATCTTGCTATGCCTGCTACCACTAATCTTAAGGAGATCAATGAATTCTATCAT
GCCATGCCTTCCATTACTGAATTCGTTCTGTTTGAATGGTGAAGCATGCTTAGCAATGAC
AACTCAGAACTGAAACTTTGGATTTAAACGTTTAATATGCTACCATGATCATGATTTAGT
TCATCATACAAGGCCTCTACATCCTTAAGTTCATCAGCTCTTCTCGTATTTTCAGTTCTT
CACATATTTGCAGGTGTTGTATTTATTTATTATGGCCTGGGAAAGAGATCCTGATTTGGA
TGATGTTACTGCCTGCTGGGTGGTCTCGGATGAGACTCGTGTAATATACTTCTGCCACTG
ATTTTGGTTTTGTTATTGCAGGGTTTGCTTTTGTTTATTTTGAAGATGAGCGTGATGCTG
AGGATGCCATTCGTGGCCTTGACAATGCACCATTTGGATATGACAGGCGCAAGCTGTCAG
TGGAGTGGGCTAGGGGTGAACGGGGTCGTCATCGTGATGGCTCTAAGTCGATGGCAAACC
AGAGACCCACCAAAACCTTGTTTGTTATAAACTTCGATCCAATCCACACAAGGGTCCATG
ATATAGAGAGACACTTCGAACCTTATGGAAAGGTTCTCCATGTCCGAATTCGAAGGAACT
TTGCATTTGTGCAGTTTGAAACACAGGAGGACGCTACAAAAGCTCTTGAGTGTACACACA
TGAGCAAGATATTGGACAGAGTGGTTTCTGTTGAATATGCTCTAAGGGATGATAGTGAGA
GGGAAGACAGATATGATAGCCCCAGGGGGGGAGGTGGTTATGGTAGGCGGGGAGATAGTC
CTTATAGGCGCTCACCAAGTCCAGTGCATCGCAGGGGTCGACCAAGCCCCAACTACGGGG
GGGTTCGCAGTCCAATGTATGACAGGTACAATGGTCCATCATATGAAAGAAACAGAAGCC
CTGAATATGGCAGATATCGGAGCCGCTCACCTGTGCGAAGGTCAAGAACATGAGAGATCA
ACTGGTTGAAGGAATGATGGTGCTCACTTGTCATGTTAGTTTGTGGTTGTTTGCAACAGC
TTTAGGTATATCATGTAGGCTAGTAGCTAGTTAGAGTGTTTGTTTAGTGTGATGTTTTGT
ATTTGAAGTTCATGGATTTGGTGGATGTGGATCTGCCATTGTCATTAGTAATAGTAGATA
CCGTAGTAGACGCTGGAAATGTTTATATTGGATGAACTAGCATGAGCATCTATCCGCTGT
TTAAATATAACAAGACTGTTTTGAAGTTCTTTGCAAGTTTGTACATGTTAAAATTGCCTC
TATATTGCTTGCTTTAAAATTTCCTTTTGATCTATGTTGTTGTCGTACATTGTGAATATT
TTCTTTGCTTTTATCATTTGGTACAAGACAGTGTATTATCTTTCTACTTGTGAAAAAAGG
GCAGTGCATGATTTTTGGAAAAAAAAAATAAAGAAGCTGCTTTTTTCATTGCATTAGGTA
CATGTACTTCTGTGATGAAATCTGTTGGGAATTTTTTTTAGCGTGGTTGCCTACTAGCTG
TCATTTTTATGGTCTTCTATTGCTAATCTTTGCGGGTTATACATGTTTTATGTCGAAAAT
CCACAGAATTTTTGTTTGTGTGTGTTGATCAATCAATTGAATTAACCCATTTTTACCTTC
CCACAAGTAGGTTTACCTTCTCGCCCTCAATTGAATTAAGCCATTTCATTAAAATTTTTT
ACTGCATTAAACTCAGTTTTGTGATTCTATTCTATCTTGCTCTTCCAGAACATTTGTGCT
GCACCAGCTATTCTTGAATAGTGTTGACTAGTCATTTACTGGGTTGCATGTTGGGTTGAA
TCAGGGTGCTTTTTATTATTATTATTATTATTTTCATTTTTGATATTATTGTGGAGTTAA
AATATTGAGTTTTGACAGAAAATTTCATGAATGCACAAATCAAAATGTTCTGTAAAATCC
CTTAGGCAATAGGCATGCATGAGTTTCATCATTTAGATCAGTCCTTGAGTATACATGTAG
TTGTGAACAAATATATAGGATTACATAATCCATTGTCTTTACCATTGGAACTTAAGCAGA
GGATTGTCCCAACTCTCGATCAAATGCTTTCTCGAGCCATGTTTCTGCATCTTGCATCAT
CCCGGGGCTGAGCCTCACCATCAAGATGCAGAATTCTCTCTCATTGAGTGCTCCGTCTCT
GTCTAGGTCTCCTTCTCTCACCATCTCTTCTGAATCTTCTTTGCTCATCCCCTCCATGCC
CAGGAGCGCCGAGTTCTTCCTCAGACTCTCTGGTGTAATCAAACAGGTTGCACAGTCTGC
TAGGAGCCGAAAGCCTCTGCAGAGTTCTGACACAAAGGTGTCTCCATCTAGCTTCTCTGC
CATCACTGGTAACAAATCTTCGTACTCGCATGCTGTAGCCTTAGTTTCCATTCTGTTAGC
TGGTTTGTGGATTGAATGTGGTATATAACACATTACCTAATGTCTACTACTATGTTCTTG
CCACAATTTTTATATATACCTGTGATGTGTTGTGAGATTTTATTCTCTCTCTCTAACAGT
TTCCAGGAAAGTGTGTTGGAGGTGGGGTTGTGGATGTTGCCTGCTGGGCCAGACGTAAGC
GTAGGGGATAATTTGGTTATTTTGTCCAATGTTTTAGCTTCCTATGAAGCTTCCTTTCTC
ATAAATGTTTGTATTCTTGTTTGTTCTTCTCTCTCCATTGTGTCTGACTTGCAATATTTT
ATTGACATGACCAAACAGAGAGTGATGGTACGGTTTTATTTGCCTCATCATTATGCAACT
CTCTTTATCATATTAGGTGTTGGACCATGTCTAGGTTTATCTGTTTGTTAGATATTCAAT
GTAAAACCAATGAGAGTCAAATGTGAACGACATGGATGGATTGAAAACCTAATTAGTTTC
AAAACATGTTTCAAAGCTTAGTTTCTTTCAATCTTAAATGAGTTTTTAATGAGTTGAACA
CAAGTCCAATTAGAGTATCTTATCTTGGTTTATAGCTTGGTTTGTTTTTGTAGTCCTTTG
ACTCTCCACTAATTCATTATCCACCTAACGTGGAAAAATTAAATTGCAATTGATGGTAAT
TTTTCGAGTAAATTGATGCA
>TeaL_4272
ATTTTTTGATATTTATTAATTTTTCAAACTTTTTTTTTAGTTTTTTTAGTTTTATTTTTT
GGGCTAAAATCGTAACTTGCCAAACGAAGTACTTTGGGAAACCACCCCACTCTCTGAGTA
GAGTGTTTCTTTATTTTTTGGGTGGAGTAAATGTAACAACAAAAAAATCAATCCTGTAAG
GATCATTGTGAGAAAAATATAATACATAATGGAGGTTGAGATTGGGGAAGAAGGGAAACA
ATGAGATACTTCTAAGAATCAAATTAGACAAATAAATACATAACTTTGATGGTTAAAAGC
GAAAATTCACTAATATTTTAAGAATTGTCATGTTGCAGCAAACCTTCACACGCTTTAACA
ATGACAAATTCAAATATTAAACTCAAGGGAACTCATAGGTTTCATCTGAGACAGTTCATT
CATTTTTCATTCATATATTTATTTGTATGTATAGATAATGGGAGGACTCATTATAAGGTG
TGCTTAGCATTAAATATGGTTATGACCAAGTCTCTGTTTCATCTACTTGTTTGTTTTATA
TAGCTTTACATAGATACCATGTGTTCTTTTGTTGAATTCTTAAGCCTTCACACTTTTGTT
TTAGTCAATGGTGGTTTGTGGGTATTGTATAAAACTTGTTTTGAAGAAGAAGAACCCAGT
CACCCAAAATTGAAATCTACAACACATGGTCCCTTTTTATCAGAATATCAGTTGATTTGA
CGAGATTGTTTTGTTTCTTGAGAAAATGGGTCCAAGATTTCAGGTCTGCCTTTTTGTGAT
TTTCATTCAAATTTTGGTTGTAGCAGCATCTACCAACTCAATTGATGTTGATGCTCTGAA
CGCTCTCAAATCTAAATGGAAGAACACGCCACCGAACTGGGTTGGGTCAGACCCTTGTGG
CAGCAGCTGGGATGGAATTTCTTGCAACAATTCACGAGTGACCTCCATGGTATTAGCAGG
CATGGATTTGACAGGTTCCCTTTCCAATGACATCCTATCATTATCTGAATTGCAATATCT
GGATCTATCTAACAACAAGGGTCTGACAGGAACTCTTCCATCATCGATCGGGAATTTGAA
TCAGCTTACAACCTTAATCCTCATTGGTTGCAGTTTCTCTGGTCCAATTCCGGACTCAAT
AGGATCTCTGCAGCAGCTGGTCTTCTTAGCTCTGAATGCGAACAGCTTCAGTGGACCAAT
CCCGCCTTCCATTGGTAATTTGTCTAATCTTTCATGGCTAGATTTAACCGACAACCAGCT
TAATGGAACAATTCCAGTCTCTAGTAGGAGCACAACTGGAACTGGTCTGGATATGCTAGT
TAAAGCAAGGCACTTTCATCTGGGAATGAATCAGCTATTCGGCAGCATTCCATCTCAACT
TTTCCACTCAAACATGAATCTGATACATGCGATTTTTGATAACAACAAACTCACTGGAAG
CATCCCTGACACACTAGGATATGTGCAGACTTTGGAGGTCATACGCTTCAATTGGAATTC
ATTAAACGGGCCTGTTCCTTCAAACCTCAACAACCTTACAAGTGTCAGCGAGCTGTACTT
GGCGAACAATAATTTGAATGGACCTTTGCCCAATCTCACAGGGATGAACTTTCTCAACTC
TCTGGACATGAGCAACAATAGTTTCAATTCATCGACTGTTCCTCCATGGCTTACAAGCCT
AGAGGCTTTGACAACATTAATGATGGAACACACACAACTTCAAGGAATAATACCGGTCAA
TCTCTTCAGCCTCCCTCAGTTGCAGACCGTGGTACTGAGTAACAACGAGCTTAACGGGAC
CTTGACTATTGCTGCCAATTATAGCAGCCAACTGACACTCATCGATTTGCAAAACAATTC
CATTTCTGGGTATACGGCCGCAACAGGATCCAGTATGGATTTATTACTTGCGGACAATCC
AATCTGTCAGGGAGCAGGAGCTACAGGAAGTTACTGCACAGCTCAAAAAACCAATTCCTC
AAACTTCACACCATTGAATAATTGTACATCCGTGACTTGCGGTTCAAACAAAGTACTAAG
CTTGAACTGTAAATGTGCATATCCATACACGGGGACTCTACACTTCATATCTTTCTCATT
CTCAAATTTGAAAAACTTAAGTTACTACTCATCTCTCTCGGGGTCTCTGATGTCTGCTTT
TCTATCCAATCAACTTCCTGTGGATTCAATTACCGTGAGTGATCCATCCATCGACATATA
TTCCTACCTTCAATTCAGAGTGCAAATCTTTCCTTCTGGTCAAGATCAGTTTAACCGAAC
AGCGGTGTCTTCGATTGGAACCCTGCTCAACCGCCAACCTTTCCAGCTCAATAATTTCGG
ACCCTTCTTCTTTATTGATGAAAGTTATTCCTTTGCAGGAACAACAAGCAAGTCATCAAA
GACGGGCATTCTTGTTGGAGCTGTAATTGGTAGTTTTGTGCTCGTATTACTATTCCTTGG
AGTTGGATTCTATGCTTTCCATCAAAAGAAAAGAGCTAAAAGAGCAGCTGAACAGAATCC
TTTTGCATCTTGGGTCACCAATAACAACATTGATGGCATTCCTGTATTAAAAGGGGCAAG
ATCATTTCCGTTTGAAGAACTTAAGAAATGCACTGACTACTTTTTAGAAGACAACGTCAT
TGGATCTGGGGGCTACGGAAAGGTTTATAAAGGAACTCTTGCCTCTGGACAAATAGTTGC
CATCAAAAGAGCTCAACAAGGATCATTGCAGGGTGCTCTTGAATTTAAAACTGAGATTGA
GCTTCTATCGCGGATTCATCATAAGAATGTTGTCAACCTTGTTGGTTTCTGTTACGAGCA
AGGTGAACAAATGCTAGTCTACGAGTACGTTCCAAACGGTACTCTAAAGGAAAATCTTTC
AGGGAAGTCAAGATTCCAATTGGATTGGACGAGGAGACTTAGCATGGCGCTTGACTCAGC
CAGAGGTCTAGCATATATGCATGAGCTTGCTAACCCTCCTATCATACACAGGGACATTAA
ATCAACTAACATCTTGCTTGATGATCGTTTAACTGCAAAAGTTGCTGATTTTGGTTTATC
CAAACTTAGCGATAGTGAGAAAGGATATGTCACCACTCAAGTCAAAGGGACATTGGGATA
CATGGATCCTGAATATTACATGACCCAGCAGTTGACCGACAAGAGTGACGTTTATAGCTT
TGGAGTAGTACTATTGGAGCTAGTAACTGCAAGAGCGCCAATAGAGCGGGGAAAACACAT
TGTGAGGGAGGTGAAGGAGGCAATGGACAAGTCAAAAGATCCATATAAGCTTCATGAGAT
ACTTGACCCGGCTTTGGACACAACACTAACCGGCTTGGACAAGTATGTGGAATTGGCAAT
GAGCTGTGTCAGAGATTCAGGAACCGAGAGGCCTACAATGGGCGAGGTGGTGAGAGAGAT
CGAGAACATCATAAAATTAGCTAGTTTGAACCAAAACACTAAATCAACAACAACTTCATC
AAGTTATGAGGGGAGCATTCACAATCCTTATGGTAGTGATATAGAGCGCCAATAAGAGAA
TTTTTTTTTTTGTTTTTTATTTTTTTTATAATACTCACAAGACAGTGGACCCGCATAAAC
AGTCTGGCTGAGTTGGAGAATTTGTTTAAGTACAGTTACTTTTAGTTGAACATATTTGTG
TAGATCCTTTTGTGATCTTTGTATCATGTTCCTTCTGTAATATAATCAAATTTTCTTTAG
GTTATGAATGTTACAAATCCGAG
>TeaL_4273
TCAAGTGCAACAGTTAGGGGTCTACCTTGTGGCCATTACATGCATTCAGCATGTTTTCAG
GCATATGCTTGCAGAAACTACATCTGCCCAATATGTAGCAAATCTATGGGAGATATGGCG
GTTTACTTTGGCATGCTTGATGCTTTGCTGGCTACTGAGGAGCTTCCAGAGGAATACAGG
GATCGTCTTCAGGATATACTCTGCAATGACTGTGAACGGAAGGGCACAGCACGCTTCCAC
TGGTTATATCACAAGTGTGGCTTATGTGGATCGTATAACAACCAAGCGATTTTCACTGGA
GAGAGAAATTCTCTGAATGCCCTACTTCTAATGGAGAGCGGATTTGAGGGACCTTAGACA
TTATGAAAATGTTGGGTGTCTTTTATGTTATAAAATCTTAATACTAGGGACCTTAAAAAA
AATCCCCAATTTTTATTACTACTTATTTCTACGCAT
>TeaL_4274
ATAAAACTCCACTCCAAATCATTAAATCACTAGTTCATTTCAGACTAGAACTCAATCCCG
TGATATCCACAACTTCTATAAAGTGAAATATCGAACCAATACATCCAAGCGAAAAAATAT
AGAAGCAATATGCAACAACACAAGTGAACAGAAGTTCATGCAACGTTTAGTCAATGACCG
TGAAATTTCACTATCTGAAGATAACAAACTCAGTGAAAACTACTGTCGAAACATCTAATT
ATCAAAACTACAGAATCATAGTGTATAACAGTAGTCAAGAAATATATCCATCCAAAGCAC
ACAACAAAGAGGTATCAATTAAAGGGTTAAATTCTTCAATTTTTTTCTTCCATTACCGGT
CTTGCCTTGTTCCTTCCACAACAGCATGAAAACACCATAATAGTAATAGCCACATTGAAT
ATAACAGATGAAAGAAAGAGAACTATACTAAATCATCCAGATAATAAAATGTCTGGTTCT
TTTTCTTTTCTTTTTTTTCTTTTTTTATTTTTTTCCTAAACAATCTGCCTTAAACCACAA
TGACAATTAGCAGAGTGAAATCACAGGCAAGAAGATTCAAAAATATCAGATACTAAAGCA
GTAAGTCATAACTTATGAGGCAACTTCTCGACCACAGGGATGAATTTCGTGATCCAAGAC
ACCTCCACTCCTCAGCACCTCCATGCTGACGCTGAGATGAGCTCCTTTTGCTGCCAGCAC
AGAAGGAGAGAAGACTGCCTCTTCTCGACATGGAATCCCCTAACCGGAGTCCTCTTCACC
ACACACTCAGCCTGTGATTCCGTGAAGTTACTGAACGTTAATGGGGAGAACCCAGATGAC
AAAAAAAGGGTCCTCCAATGCAGTGTCTTCTCAGGGGAACGGTATCGACCCATTACAATT
TTTTCAATACCCGGTTGGAGCAAGAACCTCTCAATCTTTTGCAAGGCATCTAGGTTCACA
TTCACAGCATCAAGAGATTCAAGCAGGTTTGAGTATGATTGCAGGGCATGAATTACATGG
TTTGGGAATGGGAGGTCGGTTCGATCACATCCTCTATCCACAGAGACAACAATTTTGGGG
GATAATTGCTTCACAAAGCGAACAATCAAAGGGAGGGACAATTGGTAATTAGAAAATGAA
CCTATTGGGAGATTCACTGCAATTGCTTCATTTTCAGAGACATGAATTGGCAGAGACCAT
GAAGAAGCAGAGTGCAATGAATCAAGGCTTAAAATATCGAATTCAAACGCCATGTTAATT
TCACTAGCAAAGTGATTCAAATTCTCTCTAGTGAGCCCGAGCTCGAGCTGGTCATGGGTT
GAGGGAGATGCAAATGCAGTGATTTTCAACGATGGAGCTCCGGTGCTTCTCAAGGCAAGC
TCTTGCATCAGAGAAGCCCATTGCCCACCATAACCAATATCGAAATCTACGATATGAATT
CGATCAAACCCATCTAAAGCTTCAAGGAGTGCTTGGTTACAAGTAAAATTTGCAAATTGC
AAAAGTGGTGAGATTTCTGAGAAAGATTTGTAAGCAGCAATCTTAAAGATTAGATTAAAT
GGCGAATTGGCCGCCGAGGGATTGGTGATGAGCAATTGCAGAGCCTCTTTACAGAGAAAA
GCAGCTCTGTGAAAAGGCTTACCAATTGCAGAGAGCTGGTGATTGAGCCGCGCCAATATC
GATTGCGCGAGAACCGAATTACCGGTCTGAACCAGCTCTGCGGCCTTGAATAGCTGGTCG
ATTATGCCCTGTTGTTGTTGACCCATTTCATCGGCTGCTTCGAATTTCGGCTTCATTGAC
ATTGTTGGTCTCTGTTGAAGATAATTTGGAAGCAATTGAAGCTGGTGAGAGAGTCCTTGA
GGTTGTTGATGAAGCATTGAATCCGAAAACGGACCCTTTGAGATCTGTTCAAGGCCGCCG
CCACCAGGGTTGTGCCTTTTCTGCGGCGGCATGAGGTGGTGCTCTTGGTGGGTGTGTGGA
AATGGCAAGAAAAAAGATGGGTTTTGGGTATGGTGAGCTTGGTGGTGATTGATTAGCAAT
GGTGGATTGAAAATCTGAGGCTTCACATCTGAGCATTCAAGTGGTGGCTGCTGTTGTTGA
CATTGCTGTGGTGGGTTGAAGAGACCGGGGGAGAAAAGATTAGGGTTTTGAGGGTTTGGA
AGCTTGTAATTTGTGAGAATTGGTGTGTTTGGGGGGAGAGAGAGTTTTTCCTGAGAAAAC
CCTGACGTGGGTAAAGAGGGGTTAATAGAGCCCATAAAATTCCCAACACTTGAAACCATG
TCTAACCCAAAACCTTGATCTACAACCCCAAAACCGCCATGGAATTCAAACTCCGGCGGC
TGAGCACCGCCGCCGCCGCTCTGCAACAACTTGTTTAGACCCATTGAAGGGTCATCCACA
TCACCCATGATCCACCGGATAACAGATTGCTCTTGACTCGGTGACGCCGCCGCAGACTCG
GACAACAAGCTCTCCCAATCCTCCATCCCAAGCCCACATTTCTCCGCCGTCACGGCGGCG
CCGGCGGTGGTGGTTATCTCCAGTGAGGCTGATTCAACTCCAACATTCGAGTTTGGAGGC
CATTTGTGAGATGAGTTTCCTGAAACCGCCGCCACACCGCCGCCGCCCAAAGAAGAAGAC
AGGGTTGAGGTTGAAGTAGGAGGGCTTGGGCTTCCGATGGTATCCAGGACAGAGGTAGGC
TCACTACCAAGAAAGCAACTTTCTTTGTATTTCAACAATGGATTTGAAAATGGAGGCAAT
GAAGAACAAGAATATGAAGAAGAAGAAGAATCTAATAACCCCTTCCCCTGAAAATCAAAG
GGTAAGGGCATCCCTTCATGAAACAGAGATCCACACAATACTTTCAATCTCTCTCTCTTT
ACCCCTAGTTTTGAAAACACAGAAAACAAAAACAGACAAAAGAGAAATAGTTTATTATGA
CCCAAAAACACTTGTTGAATGCAAGAAATTCAAGAAACCCACTTCACCACCACCCACATG
AAATTTCTCTTTCTCTTCTTCTGCATATACATATACATATACATGTGTGTATACATATGT
ATCTCTTTCTTTGCTAGTATATAAAATATTTCTTCTTCTTCTTCTTCTTCTTGGAAGTGG
TTTGGTTGTGGTTCTCTTGTTCTTCTCTTCTCCTCCTCCTCTTGTGCTTGTAGTAGTAAT
ACTCTTGTCTTCTGTTCTGTTTTCTGCCATGGATGCGTGCAACATAAAAAAGTAGTAAAG
TGC
>TeaL_4275
TTTTTGATTTTTTGGCAAAAATTTGAGATTAAAAAAATTAGTATGTTTGGGATGACTTTT
TTGCAAAAGAGTGCAAACAAGTTGAGAGAAAAGAGAATCTTTGATTTTTTGTATAGTTTG
TTGGTTTTTTGGTTTTTTTATTGGCTTTTTGGCTTTTAGGCTAAAATTGTTGTGGGTTGC
CAAACGATTGTGTGTTTTGGCCCACAAACCACATGGGGGTTGTGTGGTTATTTCCAAATG
ACAAGGGGTTTCTCCGCACATGGGTCAAACCATAAAAGGGTAAAGTGAAATTTACCCTAG
AAATTTTGATGAACCTAATGTAGTTTTTCTTGAAGAAGATACATAGAATTAACATTGATC
TCCTTTTTATTTTACTTTGTTTGCTATCTCTTTGGCACCATCTTCAAGAGCACTGAGATT
TATTTTTTTGGTGATAGGGGTGATTATTTGAACAATCATGATGTTGAGGCTAATGCAAGA
TTCATGGATGCATATCCTGCTGGATCAGACGAGTGTGATTATTTGAACGAGCCATATGAT
GAGACTAATGCAAGTTTGACGGATACGTATCTTTGTGGATCAAATGAGGGTGATTATTTG
AACAAGCATGTATGATGAGGCTAAT
>TeaL_4276
CCAAAGTTTCTTTCCTTTGAGAAACCCAGACATAGCTTGTGCCCATAAGACATAGTTAGT
CCCGTCAAGAACAACGGAAATAGGGTGGTTAGAGGAGTCGAGGCGATCCATGAGGGCAAA
ATCGTACTTTCGAGGTAGAATTTAAAAAATCCGAGGGTACCAGTGAATTCAGAAGGTCGA
AATCAGTGGAAAAGGAGTGAACTGACCAAAAAATAGGACCAGAAAAGTACTAAATTGGCT
TGTCAAAGTGAGTGGAGTGGTCTGGTCAACAAATCCGGTCAAACAGATGATGTCACGGGC
GACAGTGATGATGTCACAGGCGCGGCGCACGTTAGCAGAGAAGTGTGCGGCGCACAATAG
CAGAGGACAGCAGGCGGTGCACAAAAGCGCGGCGCACGTTAGCAGAGAGGTGCGCGGCGC
ACGATAGCAGAGGACAGCAGGCGGCGCACAAAAGCAGCTAGGGCTGACGTCGGCTGACGT
CAGAAACACGCGGCTCACGTTAGCAGAGGAGGCCGCGGCGCACAGTAGCGCGGGACAGTG
TTGAGGCGCGTAGAGCGCGTCGGAGAACGAGACTGCGCGTGGCCGGAAGTTCTGGCGGCG
CGTGGAGGCGCGTGGAACGTCGGCTGGTGATGAATTTTATGGTGGTGGTTTCGTCGTGAG
GAGACGAAGAGACTGGTGTGATCAATAAGGAAAACAGAGAAGGTCGAGATGTGCAACAGT
CTGTGATGTAGACGAGAGGCACAGCAGTCTGCGAAGAAAAGAAAAATGTAGAGACTAGGC
AAATCACCTGTGCTCTGATACCATGTGA
>TeaL_4277
TTCGAGGTAGAATTTTAAAAAATCCGAGGGTACCAGTGAATTCAGAAGGTCGAAATCAGT
GGGAAAAGAGTGAACTGACCAAAAAATAGGACCAGAAAGGCACTAAATGGGCTGGTCAAA
GTGGCTGGTCAAAATTCGGTCAAATAGATGATGTCATGGGCGACAGGGCTGACGTCATAG
GCGCGGCGCACGTTAGCAGAGAGGTGCGCGGCGCACAATAGCAGAGGACAGCAGGCGGCG
CACGAAAGCAGTAGGGCTGACGTCGGCTGACGCAGAAACACGCGGCTCACGTTAGCAGAG
GAGGCCGCGGCGCACAGTAGCGCGGGACAGTGTAGAGGCGCGTAGAGCGCGTCGGAGAAC
GAGGATGCGCGTGGCCTTAAGTTCTGGCGGCGCGTGGAGGCGCGTGGAACGTCGGCTGGT
GATGAATTTGGTGGCGGTGGATTCGTCGTGAGGAGACGAAGAGACTGGTGTGGTCCAATA
GGGAAGACAGAGAAGGTCGAGAGATGCAACAATCTGTCAAAATGTGATGCAGACGAGAGA
CACAGCAGTCTGCGAAGAAGAAGAAAAAAAAAAATGTAGAGACTAGGCAAAACACCTGTG
CTCTGATACCATGAAAAATGAGGTGTGTATATTAAATTTTGTTGTACATTTACAAAGGGA
GCTTAGCTCTCTTCTTATAGCCTGTCATTGGATGCGAGGCATGCGAGA
>TeaL_4278
GCTTTCGTGCGCCGCCTGCTACCTCGCTGCTATTGTGCGCCGCGCACCTCTCTGCTAACG
TGCGCCGCGCCTGTGACGTCAGCCCTGTCGCCCATGACATCATCTGTTTGACCGAACTTT
GACCAGCCCATTTAGTGCCTTTCTGGTCCTATTTTTTGGTCAGTTCACTCTTTTCCCACT
GATTTCGACCTTCTGAATTCACTGGTACCCTCGGATTTTTTAAATTCTACCTCGAAAGTA
CGATTTTGCCCTCATGGATCGCCTCGACTCCTCTCACCACCCTATTTCCGTTGTTCTTGA
CGGGACTAACTATGTCTTATGGGCACAAGCTATGTCTGGATTCCTCAAAGGAAAGAAACT
TTGGCGCATCAT
>TeaL_4279
CATCATTCACCATTGTAAGGGAATAGTCATTTCATAAGGGAGGCCAGAGAATGACCATTC
CATTCTATTTTATTCCAGTGAACCAAACACTACCTAAGAATAACAATGACTTGAGCACAT
GAATGTGTACTCTGTTGGCTCTTGTGTCCTTGGATAACATAGTGGCTTGAGGAAACAATA
GCGAAAAATTTATTTATTTTTACCTACATGTTAACATTTGTGCATATATACTTCAGGTCA
TCAAACCCTTCTTTTGCTATTCCATCAATGGTCACTCTCAGATCTCCCAAGTTTCTAATG
CTTCCACCCTCCACTCTGGCTCCAAGGAGGTTGAGAATCTCAAGAAGCCTTTTAGCCCTC
CTCATGAGGTTCATGTTCAAGTAACACATTCCATGCCACCCCAAAAGGTAGAGATCTTCA
AAAATTTGGAGGATTGGGCTGATGAGAACATTTTGGTTCACCTGAAGCCAGTGGAGAAAT
GTTGGCAACCTCAAGATTTTTTGCCCGATCCTGCTTCGGAGGGATTTCATGATCAAGTCA
AGGAACTAAGGGAGAGGGCGAAGGAGATTCCAGATGACTACTTTGTTGTTTTGGTTGGAG
ATATGATCACAGAAGAAGCCCTTCCAACTTACCAAACAATGCTAAATACCCTAGATGGTG
TTCGGGATGAAACAGGGGCAAGCCTTTCTTCTTGGGCAAGATGGACTAGGGCTTGGACTG
CTGAAGAGAATAGGCATGGTGATCTTCTCAATAAATATCTCTACCTATCTGGGCGTGTGG
ACATGAAGCAAATTGAGAAGACAATTCAGTATTTGATTGGGTCAGGAATGGATCCCCGGA
CAGAAAACAATCCCTACCTTGGATTCATTTATACATCATTCCAAGAGCGGGCAACTTTTA
TCTCTCATGGTAATACAGCCAGACATGCCAAGGAGTACGGGGACATTAAGCTGGCTCAAA
TTTGTGGAACTATTGCCTCGGATGAGAAGCGCCATGAAACTGCTTATACAAAGATAGTGG
AAAAGCTCTTTGAGATTGACCCTGATGGAACTGTTCTAGCTCTTGCTGACATGATGAAGA
AGAAAATCTCTATGCCAGCCCACTTGATGTACGATGGCCGTGACGACAACCTATTTGAGC
ACTTCTCATCCGTTGCTCAGCGGCTTGGTGTCTACACCGCTAAGGACTATGCAGATATAT
TGGAATTTTTGGTTGGGAGGTGGCAAGTGGAGGAACTAACTGGTCTTTCTGCAGAGGGAC
GAAAAGCTCAGGACTATGTTTGTGGGTTGCCTCCAAGAATTAGAAAGCTGGAGGAAAGAG
CTCAAAGCAGAGTTAAGCAAGTCCGCCCTGTTCCATTTAGCTGGATCTTTGATAGAGAAC
TGAAGATCTGAGTGCATGTGTGATGGAACAAGAAGTTCAGCTTCACTCTCCTGCAAGTCT
CGCATTTTACGTGGTTAAAAGAACGGGTATTTAATACTGTTGTGTGAAGGGATTTTGTTT
AGAGGGACTCCGTTTAGCTGTAGATATGGTTTGTTTCTCTTGTGTGGTGACATTAGATCT
TCACATGTAGTTTTGTTGTGTTCTTTCAGTAGTTTACTGTATGAGTATGTTTCTGTTGTT
TTCTGAGTCAAACAAAATAATCTGTCTTTGGCAATTTGCAATTTGGTATGTTGGTCTGTA
AATGTCTGATACAGTGATTGCTCCAGCTAAAGAACCAAAGCTTCTATTTTTAGAATTATG
CAGTACTTAGTGCAATGAAATATTGAGAAGTATGATTGATGCATACACTTCGACATTGAG
TTTGATATTTGAATTGAAATTCTTGACGTTGGTAGAATTTTTTTGTGATTATTTTGACAC
TTCAAAGTAAATTACAAATTAAAGATCTCGAGTGTCTTGAG
>TeaL_4280
TTTCACAATCATCATCATCACCATCATCATCTTCTTCTTCGCCTTCCTTTTCGTTTTTTT
CACTATATCGAATTAATCGGTTGTGTTCTCCAATCAGTTTCCCAAAAAAGATAAACAACA
GAAGAAGATTCAATTTGAGTGCTCGTTCTTCTGATTCTTCCCAGAACAACGACAATGGCA
AGAACGCTTCTAATTCTAGCGATTCCAAACCCCCTAACGGCTCTCTGCAGAAGAGCAGGA
GAGAAATTCTATTGGAGTATGTAAAAAATGTGCAGCCTGAGGTAGTTGAGGCTATGCGCC
AAACTGTAACCAATATGATTGGAACACTACCCCCTCAGTTTTTTGCAGTTACAGTAGCCA
CTGTTGCTGAAAATCTTGCACAGCTCATGTACAGTGTTTTGATGACTGGTTATATGTTTA
GGAATGCACAATATCGGTTGGAACTGCAACAAAGTTTGGAACAAGTTGCTCTTCCTGAGG
TGCAAGATAAGAAGGATGTGCCAGATTATGCACCAGGAACTCAAAAAAAAGTATCTGGTG
AAGTTATTAGGTGGAATAATGTTTCTGGTCCTGAGAAAATAGATGCCATGAAATATATTG
AGTTACTCGAAGCAGAAATTGAGGAACTCAATCAGCAAGTAGGAAGAAAATCTGCAAATG
GACAGAATGAATTGTTGGAATATCTCAAGTCTCTTGAGCCCCAAAATCTGAAGGATTTAA
CGAGTAGTGCTGGAGAGGATGTTGTGCTGGCAATGAACACATTCATAAAACGCCTCTTGG
TTGTGACAGATCCTGGACAAATGAAGACGAGTGTGACAGAAACAAGTGCCCCTGAACTTG
GCAAGCTGCTTTATTGGCTGATGGTAGTTGGTTACAGTATTCGCAACATTGAAGTTCGAT
TTGATATGGACCGTGTACTTGGCACTCCACCAAAGCTTGCTGAGTTACCTCCAGCCGAGG
ACATTTAGGCATTCATTAATCTGCTTTACATGAGTAACAAAGTGGAGTGCTGATAACCAT
CACCAGGGATTATTTATTTTTTGATGCTCGGTGTGATTTTTATTTCATCTGAAGGCATCT
AAAAGCTTATCTTGGATGGCCAATTGCTAGAGGATACCTTTTTTTGGGGGTTTAATTTTT
TTATTCTCTCTTCCAGCCAAAAAGGCCACCACCAATGGATTGGTTGGTTAATTGAGCCTC
TAAAATTCAATGAGGTCGTTTATGTTGAAAATCTAAAATCATAAAATACTAGTTTCACGA
GTATACATTTCATATTTGGATATGTTTACATTTTTTGAGGAATCAACTACTTGGCCAAAA
TCTAACATGGTATCCTATATGAAAGTTTAGCCTATGTGCAATTCTTTCTGTTTGCTTGTC
TTATACTTTGGAATGTAATCTTGCAATTCTTTCTAAATTGCTATGCTTCTGTTTTGAAAG
GAGTACAATATTGTGGGATGTGATAATGACCACCAAATTCAGGTGAGATTGTGTTTACAG
TATCTCTATTATGAAATGCATTTTTATTGTTTATCTGGTATAGGACTCACTTTCAAAAAA
CCCTAAACTGTGTGTAAATAGATGTGTAATTGGGCGCAAGTATTCTCATGGTTAATACTA
TGCTCCTGTGTAAAGATTAGGATTGCTACATGAAAATGAGTCTTGATTTTATAGATCTAA
CTCTTACCTTTCCAGTAGGTAGATCTATCAAATTCCATGCCTTGAGTGTTTTTCAATGCC
TGCAGTTCTTTAGACATTACTTGCCACAGTGGAGTTGGCCATTAATTGTAGAGATGAACA
GGTAGGTCTCTTACTCATGTCAAGCAAAGGTAGGATTCTTACTCGAGTAAAGCCACAGGT
AGGTCTCTTACTCATGTCAAGCAAAGGTACGATTCTTACTCGAGTAAAACCACAGAGAGG
TTAATCGGTGCTATGATTATCAGTATGTGAAGATGATGCTAGTGATTCAAGAGGAGAAGG
CTGCCAAATCTACAGTAGGAACCATCAGATGATGCAAATACCTCAAAAGAGAAATGTGTT
TTGTGCTAGGAATGTCTATTTCTTTTGTCTGTCGTGTGTCTCTATTACCTACACATTTAT
CTATCATCTACCATGTGATCAGTTGACATGTGCGGAAAAGTGTTTGAGATTTGAATACCT
AAAAAACTGGGTTGGATGTTCTTAAAATTTTTTTACATGATATATTAGAGTCAAGTCTTA
GATTGTTGGTTTTGGTGTTGTGAGGGCCCATAGGCTTTGTCCTCAGCT
>TeaL_4281
TAAAAAGTTGAGGAAAAAAATATGTTTGTTTGAGTTAACTTTTTGACTTTGTATGGAAAA
ATGTGTATTAAAAATTTGTATAAATTAGTGTGTATGAGAAGATTTATTTTTTGGGTTGTA
CGGCTGTCCTTCATGCGCAAGTTGAATAGATGGTAAGAAGTAATTGTCTACTTTACAGGC
ATTTCACTGGACGGTGCTTTTCGGCTGGTGGGGGCCATTACCGGTCTCGTTTTGATAATC
TAAACCGTTCAATGTGTAGCACTTGTTGAGTACTATATCCCTGTAAAAAATCACGTTGAT
CGGATATCGATAGCTATCTGATCCGATTTGATTTTTTTCAACCGTTAACTATAATACCCT
CCTTTTTTTTTATACAAAACTAATTTGATCATGTAGTTATTGATATTTGATCAATGTGAT
TTTTTACAGACATATAGTTCTCGACGAGTTCTACACATTGAATAGTTCAGATTATCAAAA
TGGGACCCGTGATGGGCCTCCACGAGCCGAACAATAGTGTGTTAAAATTGCACCCCAACT
GTGCAATTTTTCTTTTGAACCGCAGCACAGATCTGACTTGTTGTGATTGATGAGTTGTAT
TTTTGTGTGTAAAATTAATTTTTTAATATTTTTTTTTTGTGAATAGTGATAACTTTTTGA
GTAACTTTTTGTCTTTTTTGGGAGATGCCAAACTTGGCCTTAATTTGAAACAGTTCACTA
ATTGTACCGTTTTTTCGTAACCTGCATTGCTTTCCCCATATTCAAGCTCATGATTTCATT
CCTGGGGTTCCTTATATTTGTGTCCAGTGTTTTATGAAATCTGGAGTTTGAATTGTTTTT
TATTCATGATTTAATTAATTTATTTGAAACTGCCTCACCCTAGTGAGGGTTAGATGGAAG
AATGTCCAGTGAACAAGGTCATGGACATATCACAATTTGAAAATTTCCAATTACCAGAGG
TTATGTTTGTTAACAGGTACTTTGATTCCAATTTGAGAATGGTGATTCAAATATTATTTC
TCCACCCGTGACTCAATGTAGGCATACATTGAAGCTGAAAACATGAGGTTGGAGCATGAG
CCATGTCAATTCTCTGCTAAGGAAATAATAATTAGAGTAGAATATAAATATTGTCCAAAC
CTCACCATTATAGACACTCCTGGACTTATTGCTCCTGCTTCTGGTCGAAAAAATCGATCT
TTACAGGGCCAAGCTCGAGCAGTGGATTCTCTAGTACGAGCTAAAATGCAGCATAAGGAG
TTTATCATATTATGCCTTGAAGATTGTAATGACTGGATAAATGCAACAACACGGAGGGTG
GTAATGCAAATCGATCCTGAGCTGTCAAGGACTGTGATAGTCTCAACAAAGCTTGATACA
AAAATACCTCAGTTTGCACGTGCTTCGGATGTGGAAGTTTTTCTTTCACCACCTGCAAGT
ACACTTGATGGCTTCATGTTGGGAGACTCACCCTTTTTCACATCTGTGCCTTCGGGAAGA
GTTGGTCCTGGACATGAATCAGTTTATCAATCAAATGAAGAATTTAAACAGGCTATTTCT
TTGAGAGAGATGGAAGATGTAGCCTCCTTGGAGGAGAAGTTGGGTCGACCACTCTCAAAG
CAGGAAAGAAGTAGGATAGGTGTGAGCAGCCTCAGGCTGTTCTTAGAGGAATTGCTACAG
AAAAGGTATATGGATAGTGTTCCATTGATCATTCCACTTCTTGAAAAAGAATATAGGAGC
ACAACAAGAAAGCTAAATGAAATAAATGTGGAACTCAGCACTTTTGATGAAGTAAAATTG
AAGGAGAAAGGAAGAGCTTTCCATGATCTGTTTCTGACCAAGTTGTCACTGCTACTGAAA
GGGACAGTTGTTGCACCCCCAGATAAATTTGGGGAAGCACTACAAGATGAGAGGATT
>TeaL_4282
ACCTTTTGAATCAATACCCTTTGAAATATCTGAGCTCTTACGTTTGACATAACCTTCTCC
CATACCGTGTTCAAGTTTATAACAAAAATAACAGTGAAAATTGGCTCCAATGCATACAGA
ACTGCAACCTTGCTAAGCACATTCCACAGAGGTTCAGGTGTTTTGCCAATTAGTACCTCA
AAAAATTTCCCTGAATACAAGGGCATTGAGAGAGTGCAAGTAGTGCATCCAACGAGAGTG
AAAATCGAAACAGCGATTCTCAACTTATGCTGAGACAACAGGCTCGACAACAGACCCCAA
CTAATCGCATTACGCGGCGATTCTACGCTCTCCCCGCGAGAGCTCGAGACATCGACCTTC
GGATCATTCTCTGTCACAATCGGATCGGTCGGTGGCCCCGCCGTGTAAGCAAAAGAAACA
GTTGCTGAGTCCTTCGATCGACGCCGGAGTTGAGGCCGGAAAGAGGCGGAGGAAGAGGAC
ATGGAGGAGGAGGAGAGAGAAAGTCGGGGTTTGGGGAGAGAGAAGAGAGAGAGAGAGAGA
GAGACAGAGATAGGGTTTTGCAGAGGCCAGCGGAGAAGAGAAGAGAAGAGAAGAGATGCC
TTGCTTGAACCTGTCGACTAACGTGAACGTGGAGGGCGTTGACACCTCCTCCATCCTCAA
GGAGGCCACTTCCACCGTCGCCGATCTCATCGGCAAACCTGAGGCTTATGTGATGATTGT
GTTGAAGGGTTCCGTGCCCATTGCTTTTGGTGGGACTGAGGAGCCAGCAGCCTATGGTGA
GTTGGTGTCCATTGGGGGCTTGAACCCAAGTGTAAACAAGAAGCTTAGTGCTGCACACTA
AGGGCTCCAACTTTGGATGGAATGGAACTACCTTCTAAATTCAGTGTCACTTCTGTTGTG
TTATTTTGAGTCTATCGTGAACTGGATGCTATGTATGGAAAGTAAGGCTATTTGTCTTGT
AACTTGGTATTATAATTTATAACTTCTATGGTAGTACCTATCTAAAAAAAAAATACTTCT
ATGGTAGTATTGGTAAGAATGTTACGTCTTTTCTGTTATCATGTTACAGTTTATGTCGAC
CATAATTAACTGCCTTCCCGAGGTGCATCCTTTTTCATTGATCTATAGCAGTGCCGGGTG
TCTGTAAAAATCCTGGGGAAGCTAAATTACCTTCTATTGTCAACTCTCTGCTTCTTGTTT
AGGTTGGTTCTAGAGATGACTATTGCCCATCACTTCTACACTTGGTGGAAATTTGCATTT
GTCACTTGTGAATCATTATTGTTCTTGTTAAGGGGCAACCACTCCTTTTAAATTTGAATG
TTTCCTTGACTAAATACGAAGTTCTTGTGCATTTGAAAGAAAAGATATTTTCTTTTCCTA
TTAGTCTACATCTCCATTGCTTCCCAGACAGTGCTTCTAAGTCTTCCACTTCTTAGGTGA
AATGTCATTTTACTTCTAGAGAAAAATGACA
>TeaL_4283
AAATATATATATATATGGAAAAAAATTCTCATAAACCTCCAGAGTGCAGGGAATTAGAGA
ATTATACCAATTCAATCAACCATCAATGGCAATTAGTTCACTTGCGTCTGGACAAATTGC
AAAGCTTTTGATGTTTCACAATAACGCAAATTTTGTCCATAATTATTCTCTCGATCCTGA
AGAACATAAAATAATGTACAAGCTTTGCACAAGAAAAAGGAAATCATACCAGCAGTCACA
GGCTTTCCGAACATGGTTCAGAATACACACAGCCTTTCTAGGTCTCCTTGGAAGGATGAC
ACACTTGGGTGATTCTACACCTTCCTCAGAGTTAGCGGCATCACAGAAATCCATTTCGAT
TCCAAAAACATCAATGACCCCTTCATTGCGATCATCCATGAATAGTAAAGAAATCCATGC
ACGAATACCCGACACAAATGGGTAAACCGGAGAGAAGTCAAGGTAGTCAAATGCAAGGGC
CCTATAGGCGGTGCGGTCAATGTAGTCGAATATTGATTTGTTGATGATGCAAGCAACTTT
GTTCGAATCCTTGCGACCCACAAGCACCGAAACACTGACTGTTTGGCACAGAGGAACCGT
GAACCTTGGCTCCACCGGTAGCGTCATCTTGTATTCTGGGCCTTCCAGATGAAACCTAAG
CATATCACAAATTCCAGGTGGCGGGATTCTGATTCCATTCTGAAGAACAGGGCCCGGTAC
AACTTCCGAGAAGATTAGCCTCTCTTCTGCCCAAATATCAATGTAGAACTCTAAGTCATT
GAAGGACAGCCTTGGGGGAAGAAGGGTCCGACGTTGCTGGCGTTTATAGAACGTTTGGAA
TAGTTTGTAGTAGGTTACAATGGGAGGCGATGGTCGCTTGCAGATTGAAGGCCATCTCTT
GGCGCATAGGCACTTCCACAGGTAATCATCTTGAGCCATCGCTCGCCACTCCTTACACAC
CGCCATACAGGAAGCTAGATCAGGCCCTTCCAGCAATGGAAAAACAGCCTTCAAAGCTTC
TTCATACGACATTTTCAACTCACGGACAAAGATTAAGGGAAGACAAAAATATGCTGCAGC
AACAATTTACAGCAATGGGGGCCTTAAAACTGATTGCCTCACATGGATACCACAAATGAT
ATCAAGAATAACACATCGACAACATCACCATTCAACGGTCCACATGTTTCAGAATTCTAG
GACACCAAGCCGTATTGAATTGGTATGATGCTCCGTTCCATTGCATATAAGA
>TeaL_4284
CCTCCGCCTCCAACGCGACGCCGCTAGGGCCAAAACCTTATCCTCCGCCGTCTACGGCAA
CACCACCGCCGGCCGCGACTTCAGCAGCTCCATCATCTCCGGCCTTGCTCAGGGCAGCGG
CGAGTACTTCACCCGATTGGGCATCGGCACTCCTCCCAAGTACTCCTACATGGTGCTCGA
CACCGGAAGCGACGTCGTTTGGATCCAGTGCTCCCCGTGCCGGAAATGCTACTCTCAGAC
CGACCCGGTCTTCGATCCCACCAAATCGAAGTCGTTTTTGGGGGTATCATGTGGGTCCCT
CCTGTGCCGGCGGCTCGACTCGCCGGGCTGTAGCAACCGTCGGATGTGTCTCTACCAAGT
ATCGTACGGCGACGGTTCGTTCACGTTCGGCGATTTCTCAACCGAAACGCTGACGTTTCG
GAGCACCCGAGTCCCCAACGTTGCTCTCGGATGCGGTCACGACAATGAAGGGTTATTCGT
CGGCGCCGCCGGGTTGTTGGGTTTGGGCCGGGGGAAGTTATCGTTTCCGACTCAAACCGG
TCGCCGGTTCGGCGGCAAGTTCTCGTACTGTTTGGTGGACCGGTCGGCTTCTTCTAAACC
GTCTTCGGTGGTTTTCGGTGACTCGGCGGTCTCGAGAACCGCCTTGTTCACTCCCTTACT
CACAAACCCAAAGCTCGACACTTTTTACTACGTCGGACTCACCGGAATCAGCGTCGGAGG
AGTCCGAGTCCGAGGCATTACGCCGTCACTTTTCAAGCTCGACAACACCGGTCCGGATTG
AAACGGGGGCCCGAGTTCTCGCTCTTCGACACGTGTTTCGATCTCTCTGGCAAGACGGAG
GTGAAGGTGCCGACGGTGGTGATGCACTTCGTCGGTACTGACGTGTCGTTGCCGGCGTCG
AATTATCTGATTCCAGTGGACAGTAGTGGTAGTTTTTGCTTTGCGTTTGCGGGTACAATG
AGCGGGTTGTCCATAATTGGGAATATCCAACAACAGGGGTTCCGGGTCGTGTATGATCTT
GCGGGTTCGCGGATCGGGTTTGCTCCACGTGGGTGTGCTTGATTTGGATATGGGTTGTTT
GGGAGATGGGAAAACTTTTTCCCCTGCTAAGTTATCTTTCT
>TeaL_4285
TTACCTCCTCAACTATCACCGACAATCACCTCATCCCCCTTAATTTTTAAAACCGTACAT
GTAGACAACTCAACTATCAAAATTACTTCACTTTTCTCCCTCCAGGATGCGGCTTGATTA
CGAAATTTGCGATAAGAAAGGTTCAGAACTAATGACCCTCTACCTTTACGGGATTCTGTT
GATTACAAAATTTGGGACAAGCAAGGTTCCAAAAATGTTTTAGTGAATCTCACTAGGATC
CTAGTTGAGAATTCTAGTGACCCCTCTACCTTTGCAGGATTCTTTCCCTGTCGTATGGTT
TTTGATAGTTGAGAGGTCTAAATGTACGGTCTTAAAAGTTGAGAGAGCTAAGATAATCTT
CAGTGATAGTTGAGAGGGGTAAATTGTAAGAAGCCTATATTAATCAGATTCCTGTTAAAA
TGGAATGACTGATTGTGTTTTAAAGAGATGGCCACATCATCTACCTCCATGCAGAAAGAA
CTGATCTCTTCCTCGGTGAGACCTTCA
>TeaL_4286
TTTTTTTTTTTTTTTTTTTTTTTTTTTTTTTTTTTTTTTTTTTTTTACATGGCATTTTAA
AAAAAATTCATTTTAGTTATTTTCAATGGCTAGCTAAAATAAAGTGTCTTGTTGGAGTGA
ATACATGAAGAGTAAGTAAGCAAAATAGAGAGTGTGCTTTTGCTAGGAAAAATGCAATTG
TGTGAATCATCTCCTCAAACACTACAAACACTATGGCTTTCTGTATCTGTGAAAAAATAT
ATATGCAATTGTACACAAGATGTATGCGATAAATCCACCATGACAAAACTCAGCATTCTA
AAACAATTTATTATTCAACTTGTTAGGCTCTTGTCTTTGCTGCAGAAG
>TeaL_4287
TTTTTTTTTTTTTTATAATTTTATTAAATAAATTTTTTTTATTTTTTTTTTTTTTTTTTT
TTAAAAAATATTTTTTTTTTTTTTTTTTTTTTTTATTTAAATTTTTTTTTTTTTTTTTTT
TAAGTGAAATAAAAGAGTTATCAAACGAGGCACTAGAAGCACAATTATTGTTTGAATTTT
TGTGCGAAAATTATTTCAAAATTTTTCGTTTGCTAAAAATGTGTTTTGAGAAAATGTGTA
TATATATGCTTCCACAAACAGTCTACATAAACTCCAACCTCCCCTTCAAATCTTCAGTTG
AGAAAAGCTTAATAATCCTCGTCCACTGCTAGTAACAGTAAGCATGAACAAAGACAGATT
TGATTTGATCTTGAGTGATATTAGAGACATGAATGCAGTTGTCAAGCAAAAGAAGTAATA
TCACAACTCTTTTCTTTTCCAGATTTAAATGTCTCGGTCTTCAGAGATTTAAATGTCTCG
GTCTTCAGAGATGCCAACAACATGGGGGTGCATTTGTAAACTATGAATGTCTATCAATAT
TATGTGGGTCAAACTCTCATACAAAATGCATTAAAAATGGAAACTTGCTTCCTGGTATAA
CTAAAGATTGCAAAAACTCATTTGACCTAACGAAGGACATCAAAGTATGGAGTCGCTCCC
AAAAAGAATCAGCTTTAATATGAATGGAGAGGATATTCTTATCCTAAATCAATTGGATTA
CTTGACATTTGAAATCGAAAGACTTCGAGCTGTAAACTAACACAGTGCCCATGCCATGAC
AATAATGAAACTCAGATAAAAGCAGAATAATAAAACCAATACCATGTAATCAAGTGATAA
TTAGCAAGGCAAAACATATGAGAAACTTCAATAACAGGGTGTAATGAAAACTTTTTGCTG
GCAAAAGAGACCTTCTCTTTATGCTACAGATGGTTAAGTAGGGGTCGAGAAAAATGAAAA
ACAAATAAAATCAAATACCTTGACTCTCTCACATAGCATGGTGCAGTTAAAAAATGGCCG
TTACCAAATTTGTTGGCAAAAGAGGAGCTTCTTTGTGCTAAAGACGTCAAGTGGTGGTCA
AATAAAAACAAAAATTAAAACCCTCAACCATCTTACTGTTTCAGACTCAATTGGTAGTCC
TGCACCACCAAACAACAAACAAAACTCTGAGCAAAACCCACATTTCTCCAAATCATCATG
AGACCTGCTTCTGAATTGTCCTTGTGCCTGTGCCAAAAGACAGCCAAAGAGCCGAAGAAA
GGCATTGCAAAAAAGAAGGGCGATTTTGCCAGGAAAAACAAATACATTAGTGGTCTTTGG
ATTAAAATTAGCCTCCAGTTGTAGTAGAGTTCGGGATGCTCTGAAAAAATTTTGCCCTTG
CAGCAGGGTCAGTTGAAAAGCGACCCAAGACAGCAACTGTAGCTGTGTTACTTCCAAACT
TCTCAATTCCTCTAGAGATCATACAAGTGTGGTTAGCCTCTACCACCACCATTACATCTC
CACCAAGCAGCAATGAAGCTGTCTCAGCTATTTGTCTGGTGAGCCTTTCCTGTACTTGGA
GCTTGAAACCATGGAAATGCACTATTGACTGCAAAAAAGACTTCCGAATGGGGTTGATTG
CTTCAGTACAGATGCATCCTATATGCACGACACCATGAAAGGGAAGTAGATGATGTTCAC
ATTGAGACCAGAATGACAAATTTAGCTCGGAATGGATGTGTTCGTCGCAGTGACTGACAT
TCCCGTTGGATATAAGAGCATCCATTTGACCAAAAACAAACCCATTCAACTTCATTTCCA
AATTGGAATTTTTAAAATTCATCAGCCACTTCACAAAACGAGTAGGAGTTCCTAGAAGCT
CGTTCCTTGATGGATCTTCACCCAAAGACTGAAGAATTGAAGCTACTGCCAGAGTCATTC
CTGAATTGGAAGGTCCCACCTTAGAGATAGCCTGAGATGGGCACCAACATTTGTCAGCAG
CGTCTCTGGGATGGGTTTTCTCAACATCAATGCCTCTGAATTTTAAAAGACTCAGAAAAT
CACCCCAAATATCTGCTTTCTCGTTTTCAAAGACTCCTGAACCTGAAGTAACCAGCACCT
TTACCCATCCTTGGTGATTTAGGTCAAGAAAAGCTGATTCAAAATTTGGGAAGTGAATGT
GTAAACACTGGAGAACGACAGCAACACCTGTTGGCTTGATTCCTAGCTGCAGAGCCAAAC
ACACTTCATCTGCTAGACGCTGTGGTTCTTGTAGCCGTTTTGCAAAGACATCAGCCACCC
GAGAGAGCTTACTTAGGCCTACGACACGCTGCCCAGATGGTACATACCCTACATG
>TeaL_4288
AAGAAACTTTGGCGCATCATCACTGGAGATGTGTGCAAACCTATCCAAGAGACTGTGGAA
TCCCCTGACAAATATGTCGACTGCTTGGTGGATTGGGACAGTAAAAACTATCAGATCATC
ACTTGGCTTTTCAATACTTCTGCTACATCTATCAGCCTTTAGTTTGGTCGGTTCCAACTT
GACTCTGTTTCCACTCCGGCAAAAGCCATCTGGGATTTTTTAAAAGAACGTTATCAGACT
ACTGGCCTTGCTCACCAATATCAGCTTCTGAGTCATCTTCACCGCATGCGCCAAGACACA
ACTCAAACTATTAATGATTTCCTCTCCTAAATGTATTCTGTTTGGGATCAGCTCGCTTTT
TCTGAACCTTCATGGCCCCATACTCAGGATGTTGCCTTGTTTACTACTGACCGTGACCAA
CAGTGCTTGGTTCAGTTTCTAATGGCTC
>TeaL_4289
AATATCTCCCAATTCATCACAAATAGCAGAGCAATTAAAAGAAAGAGAGAGAGTGAACAA
CTACTACTAGGCATAATGGGCAGTAGTGAGAGCACCCAAAGCTCCTCCAATGGCGAAAGT
GGGACTCCGAAGAAGACAGTGGCTTCTGTTGCTGCTGCTGCTGCTGTTGCAGGGGTGGTT
CTTGTGGGGTCGGGCCTAGCTATTCTAGCATCATCATCTGGCTCAGAAGAACAAAAAGGT
AACAAGAAGCTGATGGTAGCACCAGGATCAGGAGGGGCCTCTCATATCCCTAGGAAAGAT
TTTGAGAATGACCCAGCTA
>TeaL_4290
AGTGATGGTCATCCAATTGTACACTCCATTAAGAAAAAGCCCCAAAAGGGAGGGAAAAAA
AAATGTTCTAGTCAGCAATTACTAATGTTCATCCTAACATATGCTCCGTTTGACAAGTGC
CGGAAAGAACAAAACTCCTTATAATAGTCACCACAAGAGATACTAGCAAAAGGTATCCAA
AGTAATTATCAGGTTTCCAAAGTCATGCATATAATTTGTCTTCCAAATTATAGAACCACA
AAGCAAGACAAAATATTGGCCTTACCCCGCAATAATCACAACCAACTCTGACATGGACCT
TGGGTCCTCCGCTAGACAACATCGATCGATAATCCGTGGTAGGTAATGTTGATAGCCAGG
CAGCATTTTTCCGGGCTTTTGTTAAACCTGTCAATGCTGGCGGACTCCCATTCTGACTAG
CAGACTGTTTGGATGTAGCCTCCTTTCTTAATGCATATTGTTCTGAGAACTGCTCCTCC
>TeaL_4291
GCGACTGGCATCCCAGTTAGCTCCACCAACCAATTCTACCATGAGATGCCCCACCACCAA
CCACCCTCAGCGCCGTCGCTGTACGGCCAACCCCAAAGTGGAGTCCCAGTTAACTCCGGC
AACCAATACTACTCTGAAAAGCCCCAACCAGCAATCCAGCTTCTGTCCAAACCTAAGGTC
CCTTGGTCTACCGGACTCTGCGATTGCTTCGACGACGTTCCCAACTGTTGCATAACTTGT
TGGTGTCCATGCATTACTTTCGGGCAGATTGCAGAGATTGTAGACAAAGGATCAACATCA
TGTGGAGCAAGTGGAGCGCTATATACACTAATAGCGTGCGTGACCGGGTGTCCATGTTGC
TACTCGTGCTTTTATCGTGCAAAAATGAGACAGCAATACGTGTTGCATGAAACCCCTTGT
TGTGATTGCTTGGTTCATTGCTGCTGCGAGTCCTGTGCCTTGTGTCAAGAGTACCGTGAG
CTCAAAAACAGGGGATTCGACATGTCTGTTGGTTGGCACGGGAATGCGGAGAGACAGTAT
CGTGAGATGGAGATGGCACCAGTGAGCGAACAAGGAATGAGCAGATGAAGAGCTATGCTA
CAAGTATAGAAATTATTCATAGAATGAATTACATACAAGATGCAAGAGGATGAGATTCAC
AGATAGATCTCATATATGGAACTTATTCTCTTATATCTTGTATGTTTATCGCTCTAATAA
TTTGTATACAGATACTTTTACTGGCACATAAAAGAGAGAATAAATCAATCTTGGATTGTT
GGGCTGTGTCAAGCTGTGAATTATTAAAAGCATAGACCTATTGTAGGAGAGGGTTCAAGA
AAGGAGTTGGAAAATTCGAAGATCGAATTCTCTAGAATATGATGAGAGGCTTAGATTCTT
CAATAATCTCAACTTAGGAACACAACAACAAAGGAGATGATGGAGATAAGAGATTGGGTG
>TeaL_4292
GAAAATAAAGGTGAGGTAGTGGAAGAGTGAGGTGGAAGAGTGAGTGAAAAGAGAGAGAGA
GAGAAAGAGAATGAGTTGCATATGAAAAGAGGGGACCACGGGAAGAGAGATGCCCAAGTG
GGTTGAAATATTAAAAAAAAAAGAAAAAGTGGTTGGTTGGAAAGCAGAAATAGGAGAGAG
AGAATGGGGTACATGATGATGATGTTGGATGTAACTTTAAGATCACTGTAGCTTTGTTTT
TCCAGCTCAATATTGGAATTTGAGCTCTTCAGGCGGAACAGAGATAAACTGGGCAGACCC
AGTCATGGCGATGATAAGATATTGAACAGTGAGAAGGACGAAGATGCTCTGGGCCAATTC
TGTGATCAACGATTCAGCCACCAAGAGCAGGGTTTATTGTTTCGAAGCAAATACTCTCTG
ATTCGACAGAGAGATAGTATGGATCTTCGTCGTTGAGCACACACGGGTTCGACGACAGGC
AGGATGTTTACGGTGGCAGATGCGGTTCCATTATTGAGGTGGTTGGATTCAGAGGGTTAT
GAGAAGGCCATGAAGAAGACAGCCAAGGAACTAGACGGTGTGCTTCGAGGGTGGTTGGAG
GAACATAAGCATAAAAGAAATACCCGAGCTGATGATCTGGGTCTTAACGGGATGCACTGC
CAAGCAAGAGCAGGGTTCACCATTTCCACAGTTTCAACATCATCCAATTTGTGGAATTGG
GGGGATCATTTTCGGGCCCTTGGATTTGCTCGTGTTTTTCACTTACATGGGTTTTTCTGC
TGGAAATAGTGCCACTCAAGTGAAGGAAGATGTGAAGAGGGACTTTGTCCCAGCCCTCAT
TTTGGAGGGTGCCATATGGCCGATTCTTCAGGTTGCAAATGTCCGATTCATCCCTGTGAG
GTACCAACTCCTCTACGTAAACTTCTTCTGCTTGTTAGATAGCTGTTTCCTATCATGGGT
TGAGCAACAAAAAGATGCTGCTTGGAAACAATGGTTCAAATCTTTACCAACGACTATAAA
GGAACAACGAGGCCAAGGCTGAGCAAGACTTCATGGACGTGTTGCTGTCCGTTCTCGATG
GTGGTGTCACCCAGGAGGGCCCCAAATTTAATGCAGGAGAGAAGAGAGCGACAGATTCAT
CGATCCATGAGTAGATTCATCGATCCAGGAGAGGAAAAATTGATATTTTTGAAGACCAGA
TGGTGAGAGATGGTGTTTGTGTGTCTCTGGTATGTGCCTCTGTCGTGTGTGAAAGCTGGT
GTGTGTGTGTGTCGAGTGGGAGAGGGAGGTTTGAATTGGTT
>TeaL_4293
GCAAAGGCCGCCTCCATTAGTCTTTCAGGTTTTGGAGCTGGAGGACCATTTGGCTTTGAT
GCATTCTCTGAGAAATGGAAGAATCAGAAAAGAAAATCCAAATCATCAGAGAAAGGAACT
TCTTCACAGGTATACAACTATGAACAAAGCACAAAAGGTTTCCTAGATTGGAGATTATGA
TCAATTTCATGTATGCTATATAATGAAGAGAAAATTGGAAAAATACTGTATTTTAAATAT
TGTGAAAATACTCAAAATGTATATATGCTATATATTAGTGAATTTTTTTTAATGCATCCA
AATCTCATACTTTTTAGGTTTTTTAGTCTATAAGAATCTACAAAGTCAAAAAAAATTGAA
AAACATAAATAAATAAATAAAGTTTACGTATTAAGTTTTTTTGTTGTTGTTGTTGTTGTT
GGATTAGGAAAATCAAAAGATAATATAATAATAATAATAGATATTTGTCCACACAAACCA
AAAAGAGAAGGAAAAAAAAGTGTTCATTTACACAAAAAATGAAAACAATAAAAGTAATTT
CTCAATTTTTTTTTTTATTATTACATTTTTTACGCCCAGACGGAGACACCACACGCACAC
ACACACTCTCTCTCTCTCTCATCCCTTTTCTTTCCTTTGATAGGCTCTTTTTCTCTCTCT
TCTCTCTCTCTCTCCCCCCAATTCCACAAATTGGATGATGTTGAAACTGTGGAAATGGTA
TCAGAATTGCTTGGCAGTGCATCCCGTTAAGACCCAGATCATCAGCTCAGGAATTATTTG
GGGATGCGGCGATATTGCTGCTCAAACCGTCACTCATTATTCTACTGCCAAGAAAACACT
TCAAATTTCTGATAAAGATGAAGAATTAAAACTCAATTGGAGACGAGTAGCTACCACAAG
CTTATTTGGGTTTGGATTTGTTGGACCAGTTGGCCACTTCTGGTATGAAGCTCTGGATAG
GCTTATGAAGTCCCGACTTCAATTACAGCCGAAATCACTCCGATTCGTCGCTAGTAAAGT
GATCATTGATGGGATCATTTTCGGGCCCTTGGATTTGCTCGTGTTTTTCACTTACATGGG
TTTTTCTGCTGGAAAGAGCGCCACTCAAGTGAAGGAAGATGTGAAGAGGGACTTTGTCCC
AGCCCTCATTTTGGAGGGTGCCATATGGCCGATTCTTCAGGTTGCAAATTTCCGATTCAT
CCCTGTGAGGTACCAACTCCTCTACGTAAACTTCTTCTGCTTGTTAGATAGCTGTTTCCT
ATCATGGGTTGAGCAACAACAAGATGCTGCTTGGAAACAATGGTTCAAATCTTTACCAAC
GACTATAAAGGA
>TeaL_4294
GGATACTCTTAAAAGTTGTGGATGAAAATATGAGGAGAAACAGGTGTGATGGATGGATGG
GTGGGTGGATGATTGGTGGTCCGAATGTAATGGATGTTGTTATAACAGTCTCAAACCGCC
AAAAACTGTAAAGAGCCAAGCAAAGCAAAATCAATGGCGTGTCTTCAGTCCGTATGGTGT
TTGCATTCTTTACCTTCCACAGCAGCAGCTCCTCTTCCTCATCCTCTTCGTCTCTTCAGT
AAGTCCAAAAGGCTGCAAGTTATCTCTTGCGGGAACAACCATGACCTCCATCAAAATCCA
TGTATTGGAGTTGAGTATCAATCAGGAACTCAAAGGAGACAAGTATTGTTCCAGACAGTC
CTTGCTGCATTTTCTTTTCCTCCAATTCTTTCCCTTGCATTGGCAGACAGCGATACACCA
GGGGATTTCCGCCTTTACGCTGATGAAGCGAACAAATTCAAAATAATGATTCCCCAAGAT
TGGCAAGTGGGTGCAGGAGATAATAATGGAGTCAAATCAGTAACTGGATTTTTCCCCGAT
GAACCTTCTAGTTCAAATGTCACCGTAGTAATCACGGGCCTTGAATCTTTTGGTAAAGTT
GATGCTTTTGCAGAGAATCTGGTTAGCGGACTGGACAGAAGCTGGCAAAGACCACCGGGT
GTGAGAGCAAAACTCATAGACTCTAAAACTGCTAATGGTTTGTATTACATTGAATATACA
CTGCAAAATCCTGGCCAAAGTTGCAGACATTTGATTTCAGTGCTTGGGATAGCGAACAAT
GGTTGGTATAACAGACTATATACCGTCACTGGACAGTTTGTTGATGAGGATTCAGAAAAA
TATGGCTCCAAAATTGAGAAGGCTGTTTCATCGTTCAGATTAAACTGAGATTCTGAGGAT
CCTTTCCATTTTTGCTTTCAACATCGGCTCTCATCGCTGCAACATGTCCAATTGAAGTCA
AGTTTACTAAAGGAAGCAAAGCATTAAATGATGTTTGCATCCTGGCCGAGGATTTCCATG
CACCTGGAGCCAGCTCTTTGGAAGACACCAAGAGGCGGCTAGATTGTGGCATATTTACTC
TCTGTTTTACTTTTGTTATTCCTAGCCTTTCTTGCAACTCTTCTTGAAGTACGCTGGAAC
CTTTATTATCTATTTGACTAGGAAATTTATTCTTAATACCACCAGAAAGAGATAGACAAA
AACTACCTTGGTGATTGCATTGAATTAACATAAAGTGTCCAAAAATATTTTGCTAAAATT
GGCCATGATTTTTTTACTGCTTTTGACACTATTATCATATCAAAATTTAACTTCATCATC
ATTGCCATTTAAGCGCGTGAAGATGCTCTCAACGGTATGAAAGGTAAATATTAAAGTAGC
TCAGCCCAGATCAGATCATGAAAGGTGGCTGGCAAAAAGCTAATTGCACACAAATTTGAA
TAAAATTGGGGCAGATGGCCAAATACATTAAAAAAAAAAAAACAATTATAATGTAAAAAA
AGAAAAATAAAGACTAATTATTTATTACATTTTATATTTATTTTTTATAAATTTTTTAAA
AA
>TeaL_4295
ACTGCTCAGAACAGCAGGTCCAGAATTTTGGGGAACCTTTTTTCCTTGTCATCCACGAGA
GTGAGACTTTGGCTGAAGTCAAAGTACGCATACAGAAGAAATTGCAGATTCCTGAAGAGG
AGTTTTCAAAGGAATTTTGCATTTTTATCTTTGGGTCGCCTTAAAAACTTCAGGTTTGGG
TGTCGTTTCCAGATAAATCTAAATTTTTTAATTTTGTCAATTTAAACAGTAATATTTTGA
TTTGTTTTTTGTTTAAACCATTTTCTTATTTTCATTTAGTAAAATCGATGGAAGATGGGT
ATTTTAGTCATTAAACTCAATATAGATATACATAAAATGAAAAATGTTAAAATAGATTAG
CCTGTGTCCAAAATTTTCAGAATCTTTCTCTATTTTAATATTATAAAAATCTTCATATTC
TGACCAGTAACTTGTGATTCAACAAATTTGCAAGGCTGGTCATCTCTCTCTCCTCTCTCT
CTCTCTATATATATATATAATCTTGATATAGTTGCTTCTATTCCCTCTCCCTCTCTGTCT
CTCTCTCATGGTTATACCCTGTTTTTTTTTTTGTTGTTGTAATTTCTCCTTTATTTTTTC
TTGCAGTTAATATTTTTCTTGGCACACAAAACTGTGTATACTGTGTAACCTTGTCTTTCA
ACATTATGATGAGACTTTGGCTGAAGTCAAAGTACGCATACAGAAGAAACTGCAGATTTT
TCTAAGAGGAGTTTTTCCAAAGTGGAATTTTGCATTTTTATCTTTGGGTCGTCCTGAATA
CCTTCAGGATTCGGATGTCGTTTCCAGTCGCTTTCAGGAGCACATGAAATTCTATCTCTC
TCTCTCTCTCTCTCATCTGCGTACACGCAAGCAGAAGCATTACACGCTCCCATGCATGTG
CATGCATAATTTTTTTTTTGAGGTGATTAATGTTTTCTCCCTTCTATTTTTCACTTTTTT
TTTTATTTTAGAGAAGGGATGTCTATGGTGCTT
>TeaL_4296
CTTTTTCTCATTCCTAGCCTTGTTGAAAATTACTGTGAATCCCTCAGCTGACGCTGGGTC
ATTGACATCCCATTCACCAAACTTGGGCAATGGTCCACCTTTTTCCGCCATGTCTTCTCG
CAGAGCAAAAAAGCGAGTTCAAAAATTGAATTGCTGTGCCTCTTCGCAAAACAGAGGACG
ATCTATTCAATCACCTGGACCCTCCGATCATGAACCATCGACTCGAATCACAGCCGTCAA
TTCTCGACCAAGAACCCTACCCTCTCCCTCCGATGTCCGATATCGTTCTCTTCGGAGTCG
ACGACTCCGATTCCGACTCACTGAGTCACACTTCCTCCGACGCCGACAACCCCTCCTCCG
CCTCCGCAAACCACCACCACAATCATCTCAGCTCCGCCGTCACTCCCCCTACTAACGGCG
TCGTTTCACAGCCCACCACCACCACCAACCCTAGGGTTCAACAACAACAACCCTACATTA
ACCCTAGCCCTCACGTATCGACTCAATTCTACACATTCAACACCGAATCTCATGCTCTGA
TGATCCAATGCATACTCGAGAGCCGCGCCGCGACTGCCGATGAGATCCGAGCTGCGACGC
CGATGCCGGTGCTGTCGAGCTGGAGAGCTGTGTGGAAGGATCGGAATGAAGACACGGCGT
ATTTAACCGCGTGGAAACGAATCCAAGACAAGCTCATCGTCCATGTCGACGAGCCTCACG
GTAATCAATTCTTGTGTTTCAAGAACAATTCGAATCAATTCGTTTCGCATGTTAATCAGT
GGCAAGACATAGTGATGAGATTTCATGTTGATAGTGACTTGAAACACTTAGGGCTTAAAG
AAACTGTAGAGAGAATTAAGCAATCGTGGACTGTAGGTGCTAAATTTTATGGAATTCCTG
AATCATTTATTAAGGTTTGTATTTCCGCTTGCCCCGTGTGCTCCTCCGATTTGTCGGGGT
CAATGCAACGGAATAAAAGGCGGCGGTTTGAGTACACAGAGTCGTTTGATGTGCCAGCAA
ATGAAGTGCCACATAGGTTACGACAATTGGCAGCAAAACATAAGGTTGTGTTGTGTATAA
GGCAGAAATATATTAGGTACAAACCATTTATGGCAGAGGTTAAGGATTACGCGTGTCACC
GTGCTGGAGTGCCAGCGTCATCGAAGAAATCGAAGGTTTTGAAGAGGGAGCCGTATGCGT
CCAAGCGGTGTGGTTGTGGGTTTCGAATAAGGGCAATTGTGCCAATTGCTAATTATAATG
AGAAGGATAAGACATTTGTGTATCAAGAAGAGGGGATGGCGGTGTTTAAGTTGTATGCGG
TGCATTCGGGTCATGAACCCGGGCCGTTAGATGGCAACGCGAGGATTATGCATCGAGTTG
TGGGACATAAAGGGGAATATTTGATGGATCAAGAAACAGTGTATGGGATGAGTGAGGAAA
TGGAAAATGAGGGTTTTGGGTTCATGGGGAAGGACAAAGGGGATCTACAACATTCGGTTC
TACAACAAGTGCAGGAATTGAGAAATGTATTGGGGTCGCTCGAAGGGAGAATTGCAAACA
TGCCAATTGAGCAATTGGGTTCAATCTCACAAGATTTGTTTGACGCTGTGAATAAACTTA
GAACCACAGGAGATTATTGTTCAAAGCCAGTTGGATTACTTTCTGATAAGTCACATTCGG
ATGATCTGTTGGTGGGAGAGAGCGATTTGGCAGATTGGGGTGATCCTCACCATGAAGGGA
TATATGGGGATAATAAGGATGGGGAATTGATCGAAGAAGATGAAGACAGCTTTGGGCGAA
CCCTCGGGGATGTTGTATCTTGGGATCAGATGAGAACAGAGTGTAGGAGTGAGAAGGGTT
TGCTGGATGATACTTGTAAACCTGAAAATTGGCTGAAATTGAGCGATTTTGATGAGAAGA
ACATTCTTGACTGTAAGAGCATTCTTTACTGTGAGGATTCCAAACTAATCAAGCCCTTGA
GGAATGACGAGCATATAGTATCAGATGTGGGTCTTGTTGGTGGTATGCAGGTTGACAGCT
TCTACCCGGATAATCCGAAATGGTGTGATTCCCCTTGTGCGTTGGACTCCAGTACAGATT
GTGGTGATAGTGGATTCAGGCATGGGGGGATTATGTAGAGCTTTTTAGAGTTGGGTCAAC
CCACTCTAACGAAATAATCTTGAGTTTGTTAGGTGCCATTCATTCCATTTTCACAGTTGG
AAGTGGGTTGTATATTTATGTATACAGAAGATTGGGGCCTCTTCCATGCTTTTACATGTC
CTTGCTGTATGTGGTTCTGTAAAGTTGTAGCTGTTTGGCTTCTATGCATATACTTTATTT
TATATCATTTTGTTATGGCCTTGAACTTTTGAAGCTTCTTTGCATTCTGTTTTTAATGTT
CATCGAAGTTCTTGTATTTATTGTATATTTAACTATGGTTATCTATCAACGCATTTTGAG
AAGCATGAAACTTAATTTTATTGTTGATATGCTTTCCTTGTATATATGCATCTTGCTTTG
TTTTGGAAAGCTTATTATTGAGGTTATTACTGCATGGAAAAAGGTGTAAATCCCTCACAG
ATTGTCATTTTGGAGGTCATGTAAATCATCTTGGCTGCAAATCAGGATGTTTGGAAGATA
TGTGGGACTTGAGTTGCCAAATCAGACTGGTCTTTACATTATTTTATCTGTCTATTGATC
TATGCATATATAGAAAACACTATTCCCTCTCTTCTCTCCATATTGGTATATTGCTGAATG
TTCTGTGAGGTGGTTTTAAATGAAATGTTTCTAATGTTGGGGATTGCTGTGTACAGTTAC
AATTTATCCGTGCCTGAGAATGATTCTATATGGGTACCTACTGAAAAAAAAGGAAGATTA
TATATGGGTATCTATCTGACTAAAGATAATGGGAAGAAAGGAGACGGGGCTGGGTTGTTG
CGGAATCTCTTATTTATCACTTCTTGATTCAAAATCAAAGATTTAGGTGTTCATTGATTT
TCTTATATAAAAATAAAACATCTTGATGCTAATAGGTCCATGACTTTTTTTTTTTTCTTT
TCGTTCTACCGTTCTTTTGTTGTGTTCCAACAAATTCTGTTGTGGGGAAGTTGTGCTGGT
CAGTCTTAGCTTCTTGATGGGTGGTAGATACATTTGGTGGGTCGTTTGGAAGTGTCTTGT
TTAATTTTGCCTTTAGCCACCAAAGAAATGATATTATATAGCTTGGTGTTAGCTCATTTC
TGACAAAATCATGGACATTTTGATGCAAAAAATGATCCACAAACAGAGTTTTTATATAAG
AAACCTCTCCAGAATGATGTGGAAGTGGGCATTTTTTAATGAAATTATCACAAAAAGCCA
CATCATTTTGTATGAGAACTTTGTAGTACAAAAAATCAGTTTGTATAGCATTACCCTTGA
GATATTGATTGATCCATAGCCTATTTATATGTAATTTATGTTATACTTGTCGTGTCCCAT
CAAATTCTGTTGTAGGATTAAGTCATGCCAAACAGTTTGTCTCTTGCTGCGTCATATCCT
GTAGCAGCAGTGGGTGTGCTGGAAGTGTTGTGTAATTTTGCAATTAATCCAGTTCAGAAC
TGCTCTCATCTTACTGGTGTGCTAACTCACCTCTAGCCTGGGTTAAACTTGTACCTGTTA
CACAGTAAACCAAACATACCTCCGTAGAAAGTTTCAACAGTTCCATCGGAGGCCTTTTTA
ATTTCAAAAATTTGATTTGCAACAAGTTCTCTCTGTATCACTGCTGCTAAATCGTGAGCA
TGGGTTTCAATATACTCTTAGTTGGTAAAATGAGGAAATGTAAATGTGAATGGGATGTTT
TGGTATGTAGATTTTCATAATGCAATGAAAATTCCTTCAATTTTGTGAATTCAGT
>TeaL_4297
GTCAAATTTGGTAGCCATTCACCATTGGAGCATCACTTTTCAATGATAGCTGTTATATTA
TAGCAATGACAACTATAATGGCAAACCATTGAAGATGCTCTAAGAAATTGGGCTTTTCTA
GGGTGGAGCTGGGAGCCAACCAAATCCCAACCTCTTCCTTTCCCTAGCATATGATATAAC
CAACAAGCTCCGATTCAACTGTTCTCAAAAAGTTGCTCTAAAAATTTTGCAAAATTTGAT
TCGAGATTTTTTTTGTTTGTCTGCATATGCTTTGATTTATGTTTGGACTATAGTATCATA
TCATCAACTTCAACATATACTCTCTTTATGAATCATGTGACGTAGTAATGTGGTAACTGC
TCTATGATAAGTGACCCTAAACCCTAGTTTCTGTCAGATTATAGCATCAACAGCTTCCTC
TTAGCGACAAGGTTCATTACTTAAACCCTACTCAACCCTATTTTCGAAAAAATGCAGAGG
ATGCAATACCATCGTGACGTGCATATCCAAACAGTGGGTCATTGTTCAATAAACACAAAA
TTAAGGAAATGTGGAGATGCCCTGCTGAAATTTAATCTTGACCGGTTGAAGCACAAGCCG
GAAAAGCAAATGGGGGAGAGTAGCAAACCACAATATAGGGAGTAGGAAGGTGCATATCGG
ATCCTGTGATTTTCAAGACAATATTCTTGCAAGAAATGAAAAAAAATGATACTGACCAGA
AGGGTATAATTTGTAACAGACTGACAAATTTCCTAGAAGCAACTACCAGTGATTTAGTTG
GGTCTGCATGAGAAAAACAGCTGCGCCATTTATTCTGAATCTTTTGTTGAAATCTGATAT
TAAAAATGTACAAAACATTGCGTCCCCACTCCAAAGCCAAGTACAAATATATGCAGTTCA
TGTAAAATAAACCCAAACCAGAAAGATGAAGAACAAATGAACCATAACTGAGACTGACCC
TCCCTCTACAAATTATAGAACAGAAATTAACATTATCCACCTTTTCATGATGCTTCTTCA
CATACCAAAATTTTTGATGCAGCTCAAAAACCTCTCGATATGAAGCAAAAACCTCTCGAT
ATTAATCGGAAGAATAATCAATAAATGTAAGGTCTTCCATTTCATCAACTGTCGTTGCAA
GTGATGCATTTAAAAATGGTTCATCCCATGTTTGGAAACACACCAGAGAAATTGGGTATC
TTGTCAACATGCTTTAGGGCGCGCTCAGCAATCTGTCGTGTTCTGTAGTCACCATGTTGG
AAAGCGTCAACAAGTGCTGTACTAACATTTGGATCACCGGAAACTTCATAGGCTATATCA
TCAGAGCGCAGAAGTCTCTCAACTGCCCAAACTGCCCTCCTCTGGAGATTATCTGTTCGT
TTCTCTAGCAACACATCGAGTATAGGCTTGATTCCCTCTGCATCACACAATACCATCACC
CCGTGTTCAATATCAACCCCGTCATCCAATAAAGTACACAGTGCAGCAAGTGCCGCCTCA
ACCACCTTCTCATTTGTGTGGTCTAGAAGAGCCACCAACTTCTCCACAGCTTGACCTTCC
AAGAGGCAAAAAGTTTCTTTTAATGAACAAATGCCACGGTGGATCTTACACACTCCGGTT
ATCACAGGTGGCTTGCCTATACACGGAAAAATTGAGGCACAAAATCTAGATTTCGGCAAC
TCAGGTAGTTTTGTCAAACTTTTAGATTCTTGGAATAGGTTCTCTAAGGCCATGGCGGAA
ACCATCTGTACATTGTCAAGCCCGTTGGTCTGAAGGAGGTCAGTGAATAACAAGGTAAGA
TTGTGTTCGCGACAGAGTGTAATTGCATCAGGCTCGTCGGCCAACACGAAAGTAACCCTC
GAGAGAACCTGAACGAGCCCTTCTAGATACGGCGTGACAAAGCGGCTGCCTCTAGTCTCG
CCTTGCCTGATCCGAATGATTCTGGAAATGACTACCTGAAAAGCACCGTCATCTAACATC
TGCCTCGTGAGCCCCATGTCCCTCTCTGGAAGATCAGCTAAAAGGCCCACTGCTGCGGCT
TGCTCTTCAGTGATACTGATTGTTTCTGATATGACTTTGATTAGGGTGCCGAGTTGGCCA
GCTGTGCCACGTAAAGCATCGGCTAGGTCTTGACCCATGTATGGAGAGAGTTTCTGAAGA
AGCTTTATGGAAGCCACACGCAAATCATTCTGAGGAGCCTCGATGAACTGAACCAAACTG
ATGGTAGCACCAGAGCTTTTAATGGCAGAAACAACACTCAGGACAGTAGCGGGAGAACTA
GTAAGACCAACGAGGACATGGAGGAGCTTGCATTCTATTGGAGGGCCAGTGTTGCTAATA
AGATGGAGTAGATTATGAACTATGTCTTCTGAGACCAAAGTCTGGTGGTCAGGTCCAATC
GAGATTGAATCAAAATCGCAGCCCGAGTTAACCACGCTGGCAAGAATCGTTGCGGAGATT
TCTTTTAGCCGCATTGGAAGCTGGTTCGTGCCAACAGTGAATAATAGATCCTTGACAAGT
GGGGGAAGTATACCGGCATCGATCAACACCTTGGCGCTTGCCTCGCAAGATGAGATTTGA
TTCAGCGCTTTTAAAGCAGCTTCTCTCGACTGCATGTTACCACTTCTCATGATATTGATC
AGTGATGAACCGACAGTTCTGGCCACATATACCTTCACATCATTGTTTGGAGCCAACTCA
CCAAGGTACGCAGCCATGGATAGCTTAGTTTCTGGTGGGCCTTCAAGGAGTAGTGTCAAA
AGAGGTTGCAATCTACCATTTTCAGCCATTTGCCTTACATTATTCTCACACTTAGCGAGA
TTGTCCAAAGTTTGCTCAGCCTTCTCAACAGTCAACAAATTTTCTGATTTGCTGCTAGTC
ATTCCAACCAATATAAGAATTGCTCCATTAACAGAACCAATCTTTTCACACAAAGTTTCA
GACTTGGAGAGCTCAAACAGCAGAGAGACAGCCTCTTCCCTCTCTTTCGATTGCTCATGA
GACAAGAACTTAACTATTGTTCGTACTGTGTCCCCTTCAGCCATTATCTCCTTATTATCA
GAGTCTTCCTCTGCTACAATTCGAAGAGTTTCCAAAGCTTTGCAACGAACTCTACGACTG
CTGCTCTTCAACATGTCAACAATCATAGGTATCAGCTCCTCGTTCCGAATAACATGTTTA
TTTGACCGGCTTTTATGGCAGAGGTACTGGACAAACTTCAAACTCTGCATAATTTCATTC
TCTGGACTGGTCAGATATAATGACTTTCGAGCCATATCAAGTTGAACAGCTTCATTCCTG
GCATTCCATTCTTCAATAGTGTTCCGCAGAGCTATACTCGGGTTCATTTCTGTACTTCTT
AATTCTTTTAGAGTCAACGGACAAAGCAGCGTTTTTCCGCTCTCCTTGCATTCTTTGAAC
CACTTTTCAATGGCTTCTCGCTCAAAAGTTTGTCCATTTTCTAAGGTAACAGGATCGCGC
ATAATTTGTTTTGTTAAAGGGCATATAAATGCATCATATATAGGCTCTATGTGTACTCTC
TCAAAATGATAGCTCTCATCTGACTGGCTACCAAGGTCATAACTTCCATCGTAGCTTCCA
GCCATCAGATATTAAGTACCTTTGACTTGGATCTCGAAACCTTTAGGAGAAATTATCAGG
AAAACCCAACTCTCATCAGACGATTGGGCATCGTCTGGAACTGAAAAAGCTCCAACCCAA
TAAAGAGTTTGGAGATGGATGAATTGTGGAATTAGGGTTTCTTTCTCTTTTTCCTCTTCT
A
>TeaL_4298
CGGTTCTTGTAAGTTGTAACTCTCTCTCTTCCTCTTCCTCTTCCTCGTCCTCTTCGCAGT
ACGAACTGGTTTGGCTGTGGCTGTAGCTGTAGCAGTAGCAGATACTCAGTGAACGCTCAA
ATGGCCTCTGAAAGCAAATCCAAGTCCAGCAGCAACAGTACCAATACCAATAAGAACACC
ACGAAGAGGAAGCAAAGATATCTCCCTTACAACAGAAGTGTGAAGAAGGGTTCGTACCCA
TTACGCCCCGGAGTGCAGGGATTCTTCATCACCTGTGATGGTGGGAGGGAACGCCAAGCC
TCTCATGAATCCATTAATGTTATCGATTCTTTCTATGAAGAGCTAGTCCATGGGAAGGCT
TCAGGCATAAAACTTGGACAGTTACCTGATAAACCTGTGAATAAAAAGACTAAATTCACA
TATTCTGATTCTTCTAGTAGTGATGATGATGATGATGATGATGATGAGAACGAGGACGAT
GATGATCAGAAGGAAAAGGAAGAGGACAAAGATAAACCAGGTACTCATGCAGAAGATGAT
GCAAATCATGAAAGTTCCATACATGCAGACCCAGATCCTCATAAACTGGAAGAAAATAAG
GATGATAATAAAGAGGCTGCTACATGTCATAAAAGTCCAGAAGTTGAAGTTGAGGAGCCA
CCAACAAAGAAACAATGCCTAGAAACAAATGCATCAAAACATGGAAATGTCATAACTAAT
AAAGTGGAGGAGAAGTCCATAGATAAGTTAATTGAAGCAGAACTTGAAGAGTTAACTGAC
AGAAGCAAGAGGCATTTTAACAACCTTGATTCAGGGTGCAATGGTGTTGTATTTGTTCAA
ATGCGTAAGAAAGATGGAGACCCAAGCCCCAAGGATATTGTGCAACACATGATGATGTCA
ATTGCCTCAACAAGGAAACATATATCAAGGTTCATCTTAAGAGTGTTACCTGTTGAAGTC
ACATGCTATGCTTCAGAAGATGAAATCACAAGGGCAATCCAACCACTCATTTCACAATAC
TTTCCTGTGGAAACTCAAACTGCACTCAAGTTTGCAGTATTGTATGAAGCCCGAGCAAAT
ACTGGTATAGATAGGATGAAAATCATCAATGCAGTTGCAAAATCTGTTCCTGCACCT
>TeaL_4299
CCTCGAATTACCCTTACTTTCAAAATACACTCCTAATCACCAAAACCCAATCCATAGCTT
CTTCTTCATCATCTTCCTTATCCAACACTCTCACATCACAAGAACAGAGGAGAGAGAACA
ATGTCCCTAACCTCCTCTCTCCTTCAACTCCCTCTCTGCCAATTCAAATCTCTCTCCCTC
ACCACCCCCTTCCTCCATGGCTCCTCTTCCACCTCTCTCCTCCACAAACCCTCTTCCTCT
CTCTCTCCTCCCAACCCACTTCCCCTCACTTTCCTCCCCCCCATCCGAGCCATGAAAACG
CTTCAGGGCCGAGTCGTCTGCGCCACCAACGACAAGACCGTGGCGGTTGAGGTGGTACGA
CTCGCTCCGCACCCAAAGTACAAGCGACGGGTCAGGAAGAAGAAGAAGTTCCAAGCTCAC
GACCCAGATAACAAGTTCAAAGTCGGCGACTATGTCCAGCTCGAGAAGAGTGGACCCATT
AGCAAAACCAAGACTTTTATTGCTATTCCGATCGCTGCGAGGAATGTGCCCAAGCCGAAG
GAGGTCGTGCCGCCGGAGCTTGGGCTTCCATTAGAGTCTCAGCAAACCTAAAAGTGAGCT
TTGTTTTGTATGTCATTGGTCTTTGATTATCTGGGTCTGCTTCAATTTTCTGTTTTCTTC
AATAATTTGTACTTTCTTTGTAATTTGTGGATTGTTTTGTTGATGGGTATGCTTTGGATT
GAATTGCTTTGAATGCTTTCAATTGGTATGTGAATGGGTTTTTTGTTCATCACTTGGTGG
AATTTTCTCTTAGAAACAGTTTTGATCCTATTGAGGTAGTTTTTAACCATGAATGGAGGT
CTATCAATGAATGTAGTGATTAGGCTAACGCCCTTTACACAGAAGAGTTGTGTATAATGT
GTTTGTGAAATTGCCAACAAGAGAAATTGACGGCGAAGGAGGTCATGCCACCGGATGCAT
AAAAACCCTCTTTAGAACTAGTTGTCAGTAAGAGAAGCTCTGTTGAAGTTCTATGGGTAC
AATTGTTCTTCTCATTCCATAATTGTAAACATTGAACACAATTGTTGCCCCACCTCAGAG
ATTGAAGACATGAATCCTTAGGGGACCGTTATTTATTATTCTTTTCATCCTTCAATTGTG
ATTTTGAGATTAAACTGCTGTTTGAGGGCAGTTAATCCAAGTATGTGAAAGTCGAGATTG
AAGCACTGGATGACTTCTGTTGCATATCTAAAGAATGTTAAGGGTATGTTAGACCTCCAC
ATAGCAACGAATTAAAGTAGATAAATGAATTGATTTGGCAAGCGAATGACTTGGAATTAT
TGAAGACTTTTGAAATAACTTTTGGGGATGATTTTGAGTTTTAGTGAGTATTAATTACCA
AATGTTCAGAGTGTATCTACAATAATTGAATGATTTTCCAACATGTTCACCTTATCTCCC
GCCTTTCAGAAAGTTTGCATATGATAATCATTCAATTATATATGGTTTAATTTCAGGGCT
CAAATTTCCTGGATAACATTAGTTTACAATACAATCATGAGGACTGTTGCTGAACATTAT
TTTAGATGGCAATTTAATTTCCTAAGCAAATGAGCAACCTTGTTTATCAGAAAGAACCAG
ATTGTGCTAACTTTCCTGGGGTTCAATTCTGAGTCCTTAAATTATTTGTTCATGTTGATA
ATATATGATCGACCTGGTTGTTTATTTATGCTTTCATCAAGAATTTAAGTGGTCATCATA
TGGTTTGTGTGAGCTAAGGTGGTCTACATAACTTGACACATCCCAAAACCACGCACCGAA
AACCAACCATTTTGTTGTCGATAAGCAATTAATGGAGAACTTGATTTTGTTTGGGGGTTA
GGGATTAAAGATCCTTGCTGGTAGACTGTCTTCTTCATGATCACCCACTGAACCAGATAA
GTTGTCCTACTGGTCTAGGCGAGATTACATTGACTGCAAAATATGAAGAAAAAACCGGAA
TCTCTGCTATTCCATGAATTCTAGTCCTGATTTGTCGTGGTGTCTTCAAAATCCAGAAGG
ATGTTTGGTGGTCTTTACTGGAGTCTTACAACCATGAAGTGTGTTACTAACTTTAAATGG
TTTTTCGGTTTGTTAGCTAAAACCTTTTCCTTTTAAAAATGCAACGGTGATCAAACAATT
GGGTGGTAAAAAAATTAAAAATTGAACAACAGCAATATGGTG
>TeaL_4300
GTTTTTAACACATTAAGTTTGTTCAACTTTATATTCATGAACAAAACTATTTTTATTTTT
ATTTTTTTGGTTTAACGCCTACAATGCACCAACAAAACAACGGTGAGATGACAATGAAGA
TAGAGAACAAGAAGGCACCGGCGAGACGACGACGATATGAAACGATGAGACAACAGCAAT
TTGAAACCAAGAGAGTTTAACACCAACGACAGAGATCAACACCGACGAATATAGAAATTT
CTGAAGATGGAGGTATCTGTTATGAAGATGGAGAGTTTTTTGTGTGTGTCGTGGTGTGTA
TTCATAGACAAGTAGTCTGTTACCATAAAGCTAGTAATGCAAAGTTAAGGTGTAAACTAT
GATATTTTTAAACACTAAAAATTATTTTGTATGTGTACCAAGTAATGGTATATACTGAGA
GGATTAGTAGTCTGTAAACAAAATCACCCTATAAAAATGAAGTGTGTAATGAACCAAAAG
TGCTGTATCAACCGAAAGTGTTGTATCATAGAATTTCGCTTTGAACATACCATAATAGTA
TTAACAAATTGTATCCAATTCACAAGGTTCCTGTTTTGCGGCAGCATCCAAGGGTAATAT
AGTCAATCTCAACAATACAGTCAATCTAATATTATTAACTCACAACAACAACAACAACAA
CAAAAAACCGACTCAAAATATCTTATCCAGGCGCTTTTACGAGGTTCACTGACAGCCTTG
TATGGTTCGGTTTGTGTAATGGTGTTCATCGTATCCAAAACCGATCTTTCTTTTTCTCTA
CATCGCTCCACTCTTCATTTTCAAATTTACCGAGGAACTGCTTTTCATTTTATGTGCACT
AACATCTACTGACGTTTCTTCCAGCTTCGATCTGAACATAAAAGCTTCAAAAAAACAACT
ACTGTGGATTTCCCTGAAGTACTTGGACAATCTCCTCCGCTCTTGATTGAATGCCCTTCA
GATATTCAGTAAGAACGCGTTGCTCATAAGAACCTCCCTCCGTTCGGATCAAAGTTCGTT
CCATTCGTTTCCTAATAACAGCATAAAATTCATCCGGTGAGATTTCACCTTTACCAACAG
TCATACCGTTGATCAACAGCTTATTCCACTCACCTTCAGGAGCTTTAATTATGGTCTCAA
GAAACTCTTCAGCCTTTAAAACCTGATTTTCTTTTTTTGCATAGCTGCGTTTAGAGAGGA
CTCTGGAAGCATATAGTTGCAAAACTTTTTGCAACATAGCCTGAAGCCCTGGCTTGTCCT
CATCTTCTTTTGCTTGCCGTAGTTGTGCATTAACTTCTGCAAGGAACCCTTCATCCAGTT
GCCCTTCCTGCACCCTTTGGTTTATTTCTTTCTCCATAAGCTTGAGAGCTTCAGGATCTC
GAGGAGGCCAAGGAATCTCTTCCACTTCATCAACTACAGGTTTTAAAATTTCCTTGAGAA
CATCAGTAGCAGACTCTATTTTTTCATTGGTTTTATGAACAAGGAAATCCACTATGCTCA
TTACAGATGAGGCCAACTCTTCATAATCTTTTTTATCATCCTCAGATTTGCAGGTGTCAG
TTCTAGCTGCAAGTCGTATCCAAAAACTCTCATTGAAAGCAAGGACATTTTCTACAACAA
GCTTCTGAAGTTCATTTGCATTTGCATCTCTCAATGTATCTATCAGCCTACCAATCTACA
CTCTTTTTTTAAATTTAAATCAGCAGAGATTGTCCCCTTTCAAGTGACTGGATTCACATC
TTAAGAGGTACCCATCCCCTTCCATAACGGCTAACTTCCTAGATGCATGTGCAGTTTATT
ATCCAAAAATAACAAATAATTTTTGGACTAAATCAAGTAAGCTAGTGGATCACTTGTATG
TCTGGTTTCATGTTCAACACGTCAAATAGATAGGCTTGAAGTCTACAATAGACTATCATT
TATCTACTTTCTCATTTGAACTCATCACAATTTATTTGCTGGCAAGCCAAAAGAACAAAA
GTAAATAACTTTGAATTGTCAAAGTCATCCGACATGTTTAACTTTTCTAGACATGTTCTA
AATGGAATGGGTGAGTTCTATCTCCTGTCTACAATATGTGCTATACAAACAATATAACTG
GGAGAACTTACTCTTAGGGTTTACTTGTAAGTCCTAAGATATTCTACTAAGGCAGTGCTG
TGTGTCACATGGTCTTGGGTAGAACTCAACCGCAAAAATTAGCTCAAGAGGTGAGGATGC
CCTCACACTAATATGCTTAATCTTATTTTAGTACTTGGGCAATGTGGCACTTCACTTCAC
ACCTTCACACCCAGCATGCTCACTCGACAGCACCTATGGTGTGCAAGCCAGGGACCCGCA
CCCTACCCATCCTTAAGTACTTTGGCTCTGATATCATATTACACGATCATAGGTAG
>TeaL_4301
GTTAATGTGCTTGTGTGTATGTATACATATAAAATTTTCTAGTTCTGTTATTTATTGATC
TATTATGACTATTAATTTTCTTATGTTGTGCTCTGTTCAATTCTCATCACTCATTAAGCT
TGCGAGTGTTTTTGATCTCTATATTTCTGTTGGAAAAAAACTTGAGACTGTATCAGGGAG
TGTTTTTTTAAAAATCAACCGCCTAGGACTCAAACTCATGCCGCATCATTAGGGGTGAAT
TTAGGGGTCATGTTTTAGGGAGAGGCCATATGCTTCGTGTTTCTGCCACGTCAGAGTCAG
AGCCTAAAGACTAAAATATTGATGACAAATAGGTGGAGAAATAATAGGTACTCTTGATTA
TTTTTGAGTTAGCTTAAATGGATCCGACAGCTGAAGAGCAATTAGATTATGGAGATGAGG
AATTTGTAGGGGCTCAAAAGATGCAGTATCAGGGAGGTGGAGCTATTTCTGCTCTTGCAG
ATGATATAATAGGAGAAGATGATGAGTATGATGATCTCTATAACGATGTTAATGTTGGAG
AAGGTTTCTTGCAGCTGCAACGTTCTGAGGCACCAATGCCAGCTTCTGGTGTGCTTAACG
GGGGATTCCGAGCACAGAAAAGTAGTCTTCCTGAACCTAAAGCTGAAGCGGCAGGGTCAC
AACAGCTAAGTGTCCATGGAGTTGCATCTGAAGGAAAGTATTCTAATTTTGGGATCCATT
TTTCTGAGCCAAAGGAAGAGTTGACAGCTGATAAGGGACAAGTGGCAGCTACTGATATTG
CTCAAATGATAAGGGTTCAGGGGATGACTCATGACGCTCCAGCAGGGAATTCAGGGTTTC
AAGTATCAACTCCTATGCCTCACAAAATAAGCGTTGATTCTTCTGAAATGTCGGTAAAAG
TTGCCGCCGAGTCTGCTCCGCCTCTGAACACTGGCACAAGCGGCCCTAGGGGTGGTCCTC
CACAGATTCCAGCTAATCAGATGAGTATGAATGTAAATGTGAACCGCCCAATAGTTAATG
AAAATCAGATTCGGCCAGCTTTAGAGAACGGTGGAACCATGCTCTTTGTTGGAGAACTAC
ATTGGTGGACTACCGATGCCGAGCTTGAGAGTGTGCTATCCCAATATGGGAGGGTCAAGG
AGATTAAGTTCTTTGATGAGAGAGCTAGTGGAAAATCAAAAGGCTATTGTCAAGTTGAAT
TTTATGATGCAATTGCTGCAGCTGCGTGCAAAGAAGGAATGAATGGTCATATTTTTAATG
GGCGAGCTTGTGTAGTGGCCTTTGCTTCTCCACAAACTATAAGGCAGATGGCTTCTTCTT
ATACGAACAAAAACCAAGTCCAGCCCCAGTCTCAGTCACAAGGAAGGAGGCCCATGAATG
ATGGTTTGGGGAGAGGTGGTGGGATGAATCAATCGAGTGGAGATGTTGGGAGGAATTATG
GAAATGGAAGAGGTGGGTGGGGACGAGGAGGGCAGGGAATACTCAATAGAGGTCCCGGGG
GTGGATCAATGAGGGGACGAGGAGGGCCTATGGGAGCAAAGAACATGGTTGGAAGCGCTT
CTGGGGTTGGAAGTGGTGCCAGTGGAGGAGCATATGGGCAAGGCCCTGGAGGCCCGGCTT
TTGGTGGTCCGCTTGGTGGTTTGATGCATCCTCAGGGTATGATGGGTGCTGGATTTGATC
CAATGTATATGGGTAGAGGAGCAGGCTATGGAGGCTTTTCGGGTCCTCCTTTCCCCGGGA
TGCTTCCTTCATTTCCAGCTGTTAA
>TeaL_4302
ATAAGTATGTGTAACCCTAATATGTTTAGTGGTGTGAAATAATATACAGCAGCAGCAGTG
CTCTCTCTTTTCTTCCTCTCTTTCTTTTCTTTCTTTTATGCAAATCTAACATGGTATCAG
AGCTTCATCTTCCTCCTTGAAGATTCTTCTCTTGTTTCTTGTTTCTTGTTTCTTTCGTTC
TTCCCTGTACACAGAAAAAAAAAAAATTCTTTATGGTCGAAATTTGATGGGTTTTCACCC
TAGATTTTTATTTTAATTTTTTGATGAGTTTTTGAGTGTTTTTCCAATTTTTGTTGATTT
TTGGAAAAAACGATTGATTTTTTTGGAAGTCCCTGCTGCGGCCTGTTTTTGGCTGTTTTT
TCCCTTCCTCCCTCTACCTTGGGAGCCGACTGGGACTGATCTAGGGTTGGGAGGACTGGT
TTTGATGATTTGGCAAGCTTTCACTCTATTTTTGTCAATTTTCCTCAGTTTCAGCACGTT
TTCTCTCAGTTTCTGACTGGTTTTGGTCTCTCCAGCCCCTGTTTCGGCTCTGTTTTTGTC
TCTAGAGGTAACTATTGTCCCTAAGTTGAGTTGGTGGATTGCCTCTGTTGGTTTTTGCTG
TTTTTCGACTGGTATTTGCTTTTTTCCTATTGTGGGCATTTAATTTTCAATGGCTGAGGG
TGAGACTAAGGATACAATTAGTGATGAGGGTGGCCTCCGTCGTGTTATGACTCTTACCGA
CAATCCCTCTCTTCAAATTAGTCCTGTTAAATTGGATGGTTCCAACTATTTGATTTGGTC
CCGCTCATGTGGTCTTGCTATTGCTGCTCGCCGTTTGACTGGCTACATTACTGGTTCTCT
TCCCCTACCGGATGGTGATGCCTCACTCCATACTCAATGGATTTCTGAAAATGCTCTTGT
TATGACTTGGCTCATCAACTCTATGCAGCCCACTATTAGTCGGAGTTTCCTTTTATTAGA
TACTGCTCATAAGATTTGGACAGCTGCAGCCCAAATGTACTCCCAACAAGGTAATGATGC
ACAGGCGTATGAGTTGAGGAAGAAGCTTCGGAGCTTAGATCAGAAAGATAGATCACTCGC
AGTCTACTATGCTGAGTTGAGTAGTTTGTGGCAGGAACTAGACTATTACCAAAGCTTCCA
GGCTGTTTGTTCTCGGGATGCCACGTTGTTTCAACAAACCGTTGAGAAAGAGCGTGTGTA
TGACTTCCTTGCTGGCTTGAACTTGGAGTATGATCAGATTCGCGTCCAGGTGTTGGGTCG
TTCACCTTTTCCCACCCTACGCGAGGCTTATGCCCTTGTCCAGCAAGAGGAGAGTCGCCG
TAGTGCTATGGTACATTCCTCTATTCAGGATCGTTCTGCTTTAGCTGTTGCTCCTCCTCC
TCGGGCTCCTCGGCCTAGTCCAGTTCAGTCTGGGAGTCAGGGTACACTGGTTGATCGAGA
TCGCTTGAAGTGTGATTATTGTGGGAAAGACAGACATGATCGAGAGCATTGTTGGAAACT
GAATGGTCGCCCTACTCGGGGTCGAGGTCGTGGTAGTACAGCTCGACCCCAAGCACATGT
GTCCGAGATTGCTGTGAGTCCTTCTGAGCCCAGCACTCTTTCCCAGGATGAGTTACACAC
TCTCAGACGTTTGATGGCTCGACTTGACTCTCCTTCTACCACAGTTTCTTCTACTTCTGC
TTCTTCCAATTTTGCCAACACAGGTATTCCTGCTAGTGCTCTTAGTACCTTATCATCGCC
TTCTTGGATTATTGATTCCGGTGCCACCGATCACATGACAGGTGCCTCTAGTCTTTTCTA
TTCTTATTCTCCTTGTTCCGGCCGAGACAAGGTTCGAGTGGCTGATGGCACTTTATCCTC
TGTCTCTGGCAAGGGTTCAGTTCATTGTTCATCTTTGCTTTCTCTTTCCTCTGTGCTTCA
TGTTCCTACTTTTTCCACTAATCTGCTTTCTGTTAGTAGTCTTACTACTTCTCTAAATTG
CTCAGTGACATTTTTTCCTACTCATTGTGTCTTTCAGGACCTGGCTACGGGGAAAACGAT
TGGCAATGGTAGAGCACAAGGTGGGCTGTACTTTCTGGATGCCGTTCCTCCTGTCGTCCC
ATCTCAAGCTCTCAAGTGCACTATTGGCTCCTCTCTTTCTCTCCTTCATCAGTGGCATCG
CCGTTTGGGTCATCCTTCCTTTAATGTTTTAGAGAAACTTTTTCCTTCTTTAGTTCGTGA
TTGTCCTAGGAGTATTTTTGGTTGTGATGCTTGTGAACTTGCAAAGCATAAACGTACTTG
TTACCCTTCAATTAATAAAAGAAGTACTTTTCCTTTTATGCTTATTCATACTGATGTGTG
GGGCCCTTCCCCTGTGGTTTCTACTTCTGGGTATCGATGGTTTGTTACTTTTATTGATTG
TTTTTCCCGTGTGACTTGGATTTACTTGCTTCGAACTAAGAGTGAAGTTTTTTCTTGTTT
CCAAACTTTTCATAAAATGGTGACCAATCTTTTTAATGCTCAAATCAAAATTCTTCGTAG
TGATAATGGGACTGAGTATGTTGATGGAGTTTTTCGGGCATACTTAGAGGAGCATGGCAT
TCTTTATCAGACTAGTTGTGTTGGTACTCCTCAACAGAATGGGGTTGCCGAACGCAAGAA
TGGCCATCTTCTTGAAGTTGCTCGCTCTCTCTTGTTTACCATGAATGTCCCTAAGTCTTT
TTGGGGTGATGCTGTTCTTACCGCTGCTTACCTTATCAACCGTATGCCTTCCAGTGTCCT
CCAATTCCAGATTCCTCTTCAACTGCTTCCTGTCGCATATCCCACCTCGTCTCTTCCTCC
TCGGGTGTTTGGGTGTGTCTGTTTTGTTCATTTGCAACCTCGTACTCGTGGGAAACTCGA
TCCTAAGGCTGTGCGTTGTGTCTTTATTGGTTATTCTGCTACTCAGAAGGGTTACAAATG
TTATGATCCTCACACTCGCAAAGTGTATGTCAGTATGGATGTCACTTTCCGTGAAGCTGT
GTCCTTCTTTCCTTCTCCTCCGCCATCTCCTCCGGGGGAGAGTAGTGGTATGGATGAGAT
TGCGGATGAGGAGATGGCCTATCAACACGAGTTGTCTTTTTTCCTTCCTAGTCAGCGGAC
TATTATTTGTGGTGAGGGGGAGCCTAATAGTTCTCTTGATGTGGAGCCTGACATTAGTGG
TCGTTTGGACAGGGCTGATTTTAAGACTTATTCTCGACGTCCGAAAGAGCAAGCATCTCT
TGTGCCACCAAACCCATCATCATCCCTCATGCCAGTTCCAGGTAATGCATCTCAGTCTAT
CCCTCTACCTGTAGTTGAGAGTCCTGTTGTCAATGATTCGAGTCTTCCTATTGCTCTTAG
AAAGGGAGTTAGGTCATATGATTCATTGTCTTCTACATATCGTGCTTTTGTTTCGTCTTT
GTCTTCTGCATGTATTCCCCAGGGTTGGACAGAAGCTATCAATGATCCTAAGTGGAAAGT
AGCTATGGTAGAAGAGATGCAAGCTCTAAGCAAGAATAACACTTGGGAGTTGGTTTCTCT
TCCTAGTGGAAAAAAGCCTGTAGGGTGTAAATGGGTGTTCACCATCAAGCAGAAAGCAGA
TGGAACAATTGAACGGTACAAAGCACGGTTAGTGGCCAAGGGATTTACTCAGACATATGG
AATTGATTACCAAGAAACCTTTGCTCCTGTGGCGAAGATGAATTCCATTCGAGCTATTCT
CTCATGTGCAGCTAATTTGGGATGGCCTTTACAGCAGTTAGACGTGAAGAATGCATTTCT
CCATGGTGATTTGGAGGAGGAGGTATATATGGATATACCACCAGGATTCTCATCTCAGTC
TACAGTTGGGAAAGTTTGTAGGTTGAAAAAGGCGTTATATGGTTTAAAACAATCTCCTCG
GGCTTGGTTTGACAGATTCCTAAAGGCTATGTTGAGGTTCGGGTATAAGCAAAGCAATGC
AGATCACACAATGTTTGTCAAACGTCACGCAAATAAGGTAACTGTGCTTATAGTGTATGT
GGATGACATAGTTGTGACAGGTAATGATGAGGAAGAAGTGACACATCTTAAGATGCTGTT
GGCCAAGGAATTTGAGATCAAAGACCTTGGTTCATTGCGGTACTTTCTTGGGATTGAAGT
TGCCAGATCTGACAAAGGCATCTTTCTTTCTCAGCGAAAGTATATTCTAGATCTTCTTGA
GGAAACTGGCATGTTAGGCTGCCGACCTGCTGATTCTCCAATTGAGGCTAATCACCATCT
TTGTAGTGGTGTTGGTGATCTTGTGGAGAAGGAAAGGTACCAGCGACTTGTGGGAAGACT
TATATATTTATCCCACACTCGTCCAGATATTGCCTATGCGGTTGGGATAGTGAGTCAATT
TATGCATGAGCCTCGTGCCCCTCATTTGGATGCAGTGTATCGTATTTTGAGGTATCTTAA
ATCTGCTCCTGGAAAAGGGATTTTATTTTCCAATCATGGTCACTTGAGGTTGGAGGCATT
CACAGATGCTGATTGGGCTGGTTCTATAGATGACAGGCGATCTACCTCCGGTTATTGTGC
ATTTGTGGGGGGAAATTTAGTGACATGGCGTAGTAAGAAACAAACAGTGGTGTCCAGATC
TAGTGCAGAGGCAGAATACAGGGCTATGGCGCATGGTACATGTGAATTGATGTGGCTCCA
GTCCTTGTTGAATGATATTGGGTTTGTTTGTAGTGAACCATTGACACTGTACTGTGACAA
CAAAGCTGCCATTAGTATTGCTCACAATCCTGTTCAGCATGATAGAACCAAGCATATTGA
GATTGACAGACATTTCATCAAGGAGAAATTGAATAAGGGTTTCATATGTATGCCTTTTGT
GAAGTCTGCAAATCAATTGGCTGATGTCTTTACTAAGGGTCTTAGTAGTAAAGTTTTCCA
TCCTATTTGCTGCAAGTTGGGCATGAGAGATATCTTTGCACCAACTTGAGGGGGAGTGTT
AAGTATTATTGTATAAGGGTAGTTAAGGATAGTTATGTCTTTTGTTCCTTTAGTCTTTTA
TTATAAGTATGTGTAACCCTAATAGGTTTATGAGTGTGAATAATATACAGTTCTCTTCCT
TTTCTTTCTTTTATGC
>TeaL_4303
CTATTTGGCATTCTTGTGCAAGTGTTTACCCTCAAGTAAGTTGCACATATTTCTGTCCCT
GTTGACATATCATTTTGTTAAAACTGGAATATGGGTTTTGCTGTTGTTTTCATGATACTA
CAGCTTGGTACTTGGCATTATTAGTGGTTAATGAAAATTATTGATGGCAAGTGCTTGTAA
AAACTGTAGTGGATAGGTATGATCACTGTAACTCAGCAAGTTTCCTCTGGTTGCCTTTCC
AGTGCGTGGAGAGGTTAGAACATCTCTGCTCTATGATTAAATACCTCGTTTCTTTCTTCC
TCCTGCTGTCCTGACAGGCGGTGAATCTTTCATCAAGTCTCTGCTTGGTTTCTGACTCTC
TTTTTAACAATGCTTCCAATCTTGGACTAATTTAATACCCAGTTGAAACAATCTATATAA
ACCTCTCACATTCAAAACCTGTTTGACCATTTTTTAGTGTTGTGAGGCAGACATTTGGCT
GTCATTAGTTTTGGACTTCTAGTTTAAACAGTCCATACAATCTCAGCCCAAAAATTCTAT
GAAATTGTTGTAAAGCCCTGAACCTCCTAAATCCTGTGCTGTCTTTGGTTGCCTTCCTTC
TCATTCTTAAATCACATTTCTTTCATTTACTTATTAAAAAAACAACGCCTAATTAGTACA
CATTAATGTGTGTTTGGAAAGTGAAAGATTGGGNNNNNNNNNCGAGACTTGAACCCATAA
CCTCGAGGTTATTAGGCCAATGTTTTACCTTTGAACCAATCGGTGTTGGCTCTGATCTCA
TTGGACTGCTTCAGAGGGAAGCCACAACACTAATATGTCAGTTTGTGGCGCCCCATTTCA
TGTCATCTCAATTCATTTTG
>TeaL_4304
GGGGACTGACTATTTTAGTCAAAAAGTCAAAAAGCCAACTAAAACTAGTCACATCACCTC
TCTACTTTTCTGCACATCTTTTCGTAAAAAGCCAAAAAATTACTAAAATAGCCTGTTCCC
AAACGAGGCCTTAATTTGACTAACTAAATGGCCTTTGATAGAGCCGCGTAAAGAAGAATG
ATTCATGTAGCCGACCCTATTTGATGGGACTAAAGACTTGTTTTGGTTTGGTTTGGTTTG
GTTTATAAAAAAGAAAAGGAATGCAAGGAAAAAGTCACAATACCAATGAGTTCATCCTTC
CATCACCAATATATGACAGTTATTGCATTGAAAGCTTTCATATCAAAACACTAGTACATG
GTTTCTCTTGCGTGCCTTCAGATGATTGCTGTTTCCCTTCTCTGTTTATAACAGAGCCGC
CTCGCACCAGTTTGTTGTATTCATACAAAAGCTTTGCTCTGGTCCTTATGTCCAAAGTTC
ATTCAAGCGGGTTTCACTTCTATAAGATTTATTTATTAATATATATTTTTTTAAACATTG
TAACCCACAAACATCTCCATGTCAGTAAAGAAGCAAGCCGGTTCAAAGTGAAGTTTCATT
TATTTTTTATTTATTTATGATAAGTGTTTAAGATTCAATATAGTCCAATAATTTTGAGCA
AAAAAGCCCATCACAGAGTTGTATTCATTTATACTTTTGTATATACGTTAATTTAATAAT
AAGTAAGAAGCATGTGACTAGCTAACTATAGTGATATACAACAAGGATTTCAACTTCCTC
CCTGGTGTGAAACTTGGCATGGATAAAAATGTATGAAGTATAGTTTTTAAGAAAACGTCC
ATTTTGATGGTTTATTAGTTAACTCTCGACTAGCAAAAAAAAAAGAAAAAAGAAAAAAAA
AAAAAAGCACAAAT
>TeaL_4305
GCGAGTACAATGTCATGGTTATTGACCTTCTTGGGCCTAGTCTTGAAGATTTGTTCAACT
ATTGCAATCGGAAGTTCTCTCTGAAAACAGTGTTAATGCTAGCGGATCAGTTAATTAATA
GAGTTGAGTATATGCACTCTAGAGGTTTTCTTCACCGTGATATAAAGCCTGACAACTTTC
TAATGGGTCTAGGGCGCAAAGCAAATCAGGTATACATCATTGACTATGGCCTTGCAAAAA
AGTATAGAGATCTTCAAACACACAAGCACATACCATACAGGGAAAACAAGAATCTTACAG
GCACAGCTCGGTATGCTAGTGTTAACACTCACCTCGGAGTTGAGCAAAGCAGAAGAGATG
ATCTGGAGTCTATTGGTTATGTGCTTATGTATTTCCTCAGGGGAAGCCTTCCCTGGCAGG
GTTTAAAGGCTGGAACAAAAAAACAGAAATATGATAAGATTAGTGAAAAGAAGATGCTTA
CTTCTATTGAGGTCCTGTGCAAGGGTTATCCATCAGAGTTCACATCATACTTCCACTATT
GTCGATCATTGCGGTTTGAGGATAAACCAGATTATGCATATTTGAAGAGATTTTTCCGGG
ATTTATTTATTCGAGAAGGCTATCAATTTGATTATGTATTTGATTGGACAATTTTGAAGT
ACCCTCAGATCGGTGCCAGTTCAAGACAAAGGCAAGCAGCAGCCAAACCAGCTTTAAATG
CTGGACCATCTGGTGAAAGAGCGGAAAGGCCTTCAGTGGGACAAGAGATTCGGGATAGAT
TCTCAGGTGCCGTGGAAGCATTTGGTAGAAGAAACACATCAGGTAGTGGTTTTCACGGTG
ATCATTCCAAGCACAAAGCATCCGATGATGTCCCATCTTCTAAGGAAGTGCAACCTGATT
CTGAGAGAGGCCGCACTTCTACCTCTCGACATGGTAGTACATCAAAGAGGGGTGTCGTTC
CAACCGGTGGCAGGCCAAGTTCTTCAGAGCCCACTGAAGGTCGAACGGGCAGGTTGGTCT
CAGGCAATGGCCGACCCTCGACCAGCAAAAGAATCCAATCTGGGTCTGAGCCCAAGATCA
TGCCCTTTTCCCGTGCTACAGCCTCAAAACCACGCGACGATTCTCTTCAGACCTTCGAGC
TCCTCACAATCGGGACTGACAAGAGGAAATAAGCAAATTTTTCGATTAATTGTAAGATGT
GGTGTCCCACATTATTATTATTATTTATTTATTATTTATTTATTTTGTAACTCTCTTTCT
TGGAGAAGGATGTAAGGCATATTGTCTGTGTTAGGATTATTATCATGTGTTGTAGGTTGT
TGAGAGAATTTTATGTGGAAAGTTGTCCATATTTTTT
>TeaL_4306
TTGCAGTGAAGGTATTGGATTGGGGGGAGGATGGTATTGCCACAGCTGCTGAAACTGCTG
CTCTTCGGGCGTCATTTCAGCAAGAGGTTGCTGTTTGGCATAAGCTTGACCATCGAAATG
TTACAAAGTTTGTTGGAGCTTCTATGGGAACATCAAATCTGAAGATTCCTTTGAACAACA
ACTCAAGTGATGCTCCTAATTCCCTTCCCTCCAGAGCTTGTTGTGTTGTTGTTGAGTACC
TTCCAGGTGGAACACTAAAGAAATACCTAATCAGGAATATAAGAAAGAAACTCGCCTTTA
GGGTTGTGATTCAACTGGCTTTGGACCTTTCTAGAGGTTTGAGCTATCTTCACTCTAATA
AGATTGTACATCGTGATGTTAAAACGGAAAATATGTTGCTAGATTCTCATAGAACTCTGA
AAATTGCTGATTTTGGTGTTGCTCGAGTTGAAGCTCAAAACCCAAGGGACATGACTGGGG
AAACGGGTACTCTTGGGTACATGGCTCCTGAGGTTCTCAATGGCAGCCCCTACAATAGGA
AATGCGATGTGTACAGTTTTGGCATCTGTTTGTGGGAGATGTATTGCTGCGACATGCCAT
ACCCAGACCTTAGTTTCTCGGAAGTGACTTCAGCTGTGGTCCGCCAGAATCTGAGACCAG
AGATACCAAGGTGTTGTCCGGGTTCTCTGGCAAACGTAATGAAACGGTGCTGGGATGCAA
ACCCCGACAAAAGGCCAGAGATGGACGAGGTCGTCTCCATGTTAGAGGCCATTGACACGT
CAAAAGGCGGAGGAATGATTCCTCTTGATCAGAATCAAGGTTGTCTCTGCTTCCGCAAGT
ACCGAGGGCCTTAAAAAAATTACAACTTGAGCTTTATAAACAATTCGAGTTGTATATTTC
AATGTCGAAAAGATCCATATTTGTATGTGAAGAAAAAGAAACTAGGATTTCAGAACAGAT
GATAGTGGCTATAGGCCAAGGAGCTATGCAACATCTCTCCTTGTCGGATGGTGTAAAGCT
TTTCTTTTCTTTCCTTAATCTTTTTCATTTTTATTTTATTTTTTCCTTTTTTCCTTATGT
GGTTGATTGGCTTTACACCTTTTCTGTATGATGGCTCCTAATATAATACTAGAATAAATT
CAAATGACTTGTATTATATATAAATTCAAATGACTTAATATACCTCTACATAAATGTAGA
AAGCCTGTGCCCCATATGATAAACATTTGGATGATGGAACCCTTTATATACTCTGTACTT
GTTACATTCTTTAAATTTTGAAATCACAAGGACAAATTTCTCATTGTGATTGATGTCTTC
TT
>TeaL_4307
CCAAAAATCATGTTTTAACATTAACCACAAACTAACATATATCCAAAAACCATGTTTTAG
CATAGAAGTTACTAATAAAAAAGATTGGCTATGCCTCGGGGATGAATGGGAAACAGTTTT
ATCCATTCATCATGATTAAAAGGTAAATCATAACGACATAAAAAAAATAAAAAAGATTGG
GGATTGATAAAATATTTCTTCCTGTAGTGATGTCATATTTCTTTACATCCAGCAATAAGG
GATAAAATCTTTCTATGAATGGAGCATATGCAATGTCGACTAGACTGAACAGACCGAGGT
AATCAAAAGCAGTACTGATTTCATTTTCAGATCCTCCCTTCAGTGAAGTGATCACGGCCA
GATTAAAGGTGTTTGTGTAGGATAGCAACTCCTCAGCAAATTCTCTCTTGGTGGGATCAT
CAGGGTAAAGAGCTGGTCCTTCAAAGTAGCTATCAATATATTTTAGCAAATCAAGACTCT
CTCCTCGAATTTCATTATTGTGCTCCAGTGATGGCACCTTATTTGGTGGGTAGACTTTTT
CCTTGTACCAATCTGGCCTATTTTGAAGATCAATAGGAACTAATTTGATCTTCTCTTGCA
GACCAATCAATGCAGTCTCAATACAGCTAGCGGCGCATACGGACAATTTTATCTGTGACT
TGAGTCTTTGAAATATGTCATCAAAATCGCTGTCCCACTTTATAAAATCACATTTGGCAA
TGATTTTTCTGCATCCATAATCGCTGCGAATATCGTGCAATTCCCTTAAGTATGAGGTAT
AACCCTTGTAGTTCCATCAAAAAGAGGTGGTGGGTCAGAGCTAGAATCAAGAATAGGGGG
AAGAACTTCCTCAGCATCACCACCAACCGTTTTGGGCATGGATGGTGTTGGAGATGCCCT
GGCTTCCATGGAAGAGAAACGAGGCACACAAATGAAA
>TeaL_4308
AAACACACAACTCAAAATTCTATTTAAAGCTCACAAAAAAAATTTAAAAATTTCAAATTT
TTTTTTTATGTAAAATATAAAAAATAACAGGTGGCATTTGTAAAATAAAATAAAAAAAGC
ACTGTTTCGGTCAACCGGCTGAACGTCCGGGAGGATGATCGGTTAGCCCAAATTTTCCCG
CCTTGCAAAGAGTTTTCAAAAGTGACTGTGGAATTAATTTTTGTAAACACTAAACAAACA
CCACACTCACGGAATTATATTTTGAAAGCTCCACCAAACGGAGCCTTAGTCTTTTCTATT
CTTATTCTCCATGTTCTGGGTGAGATAAGGTTAGGGTAGCCGATGGCACTTTATCCTCTA
TCTCCAATAAGGGTTCAGTTCATTGTTCTCTTTACTTTCTCTTTCATCTGTTTTTCATGT
GCCTAATTTTTCCACTAACTTCCTTTCTGTTAATAGCCTTACTACTGCTCTCAATTGCTC
TATAACCTTTTTTCCTACTTATTATGTCTTTTAGGAACTGGATACAGGAAAAATAATTGG
CAGTGGTAGAGGACAAGGTGGACTATACTTTCTGGATGTCATTCCCCTACATTACCTTTG
TCCTCTCAGGCTCTTCAATGCACTACCGGCTCCTCTCTTCATCTCCTTCATCAGTGGCAT
CGTCGTTAAGGTCATCCTTCCTTTAGTATTTTCAAGAAGCTTTTTCCTTCATTAGCTCGA
GATTGTATTAAAAATAATTTTGTTTGTGATGCTTGTGAGCTTCCTAAGTATAAACGTACT
TGTTATCCTTCAATTAATAAAAGAAGCACTTTTCCTTTTATGTTTATTCATACCAATGTA
TGGGACCCTTCCCCTGTGGTTTCTACTTCTGATTATCGATGGTTTGTTACTTTTATTGAT
TGTTATTCTCATGTGACTTGGATTTATTTACTTCGAACTAAAAATGATATTTTCTTATGC
TTCCAAATTTTTCATAAAATGGTGTCCAATCTCGTTAATGCTACCATCAAAATTTTTCGG
AGTGATAATGAGACTGAATATATTGATAGAGCTTTCCGGGCATACTTTAAGGAACATGAC
ATTCTTTATCAGACTAGTAATGTTGGCACTCCTGAGTAGAATAGAGTTGCTAAACGCAAG
GATGGTCATCTCTTTGAAGTTGCTCGCTCCCTGTTGTTTACCATGAAAGTTCCTAAGCCT
TTTTGGGAGGATATTGTTCTTACCGCTACTTATCTCATTAACCGTATACCCTCTAGTGTC
CTCCACTTCCAAATTCCTCTTACACGTCTTCCAAATTCCTCCACTGCTTCTCTTCCTCCT
CAGGTTTTTGGGAGTGTCTGCTTTGTTCATCTACAACCTCGTACTCGTGGGAAACTTGAT
CTTAAGACTGTCCGTTGTGTCCTTATTGGCTATTCTGCTACTCAAAAGGGTTACAAATAC
TATGACCCTCACACTCATAAGGTGTATTTTAGTATGGATGTCACCTTTCATGAATCTAAG
TCCTTTTTTACTTTCCTCTGCTATCTCCTCAAGGGGAGAGTGTTACAGATGAGATTGTAG
ATGGAGCGATGTCATATCAGCATCAGTTGTCCTTTTCCTTGCTAGTCAACAGGCTATTAT
TTGTGGTGAGGAGCCTAAGAGTTCTATTGATGGGGAGCTTGACAACACTGGTCGTTTGGA
CAGGATAGATCTTGACTTATTCCCAGCGTCAAAAAGAGTGGACTTCTCTTGTGCCACTAG
GTCAATCATCTTCCCTCATACCAGTTCTTTATCCAGTTTCCACCGACTCTACAAGTAATA
ATCCTTAGCCTAGTTCTTCACCAATTGTTGATAGCTCTATTGTTGATGATTTGAGTCCTC
CCTATTGCTCTTAAAAAGGGGGTTAGAGCCTGTACTCAATACCCCATTTCTAAATTTGCG
TCATATGATTCGTCGTCTTCTACATATCGTGCATTCATTTCATCTCTATCTTTTGTGTGT
ATCCCATAAGGTTCAAAAAAAGCTATCAATGATCCTAAGTGAAAAGTAGCTATGGTAGAA
AAGGTGCAAGCTCTAAGCAAGAATAACACTTGGGAGTTGGTTTCTCTTCCTAGTGAAAAA
AT
>TeaL_4309
TTTCCAGTTCCATTCCAGTTTAATGAAACATATATAAAGCCCTAAAAGATTCGTTGGTTT
ACATGTAATCGACAAAAATTGTATCAGTTTGGTACCCATGCTTCCAGAAATCAGTCATCA
TGACTTGGGAATTAAAAATGCTGCACCATACTATACATAAATTGTAACATGGAAGACAAC
TTGTGTTCACAGCGGTTGGAGTTCTTGCTCAGGAATAGCAGCATCAACAGGCTTGTATGC
TCCAATTGCTTGTTGCTTCCTTCTCCAAATAATCCATCCCCCGGTAGCTGATAATCCCAT
AATTAGCATAACGATGATTGCTACAACCACAACCATGTAGTGTTGCTGCCACCACGTCTG
TTTTTGTCAGTGATAAGTTCCAAAGGTATCAGGAAGCCGGACACGATGTTCAGCTAACCG
TGCAATAATACCCATTGCAGTGGCATTAGCAAAGTACTCGGCAGATCCAGCTGGCAGAAT
GGCCCATCTTATTAGGGAATCATTTCCTTCAGCTGTAAAATTCAATAACTGGACCTGTGA
TGTATTCAGATCTAAGTCCTGGGCAATGAACTGGGCAAGTTCTGTGATGTGAGGCTTCAG
ATCTGGGTATTTGACGCTCAAAGACATGTAAACTGTTATAAGACCAACTTGAAACTGTCC
TGTAAAATTATGCTGTGGAGGTCCAACAGGAGCCACTGTGGGTGACTCATCTGCAGTTGA
GTTTGTTCTATCAGAAGTTGAAGGCACAGGTGGAGGAGCACTAGTAATGTGAAGCCTTTC
CCATAATTCAGAGCAATTTGTTTTCCAGAAACCAATTTTTTCATGCTCGCGATCATACAT
CACAAGAGTATTGCGGACAACGATTCCTCCTAACAAGGTGGTTGGATCCTTTCCATTCTG
GAAAATCCCCAAGCAATATGCACCATGTGCCTTTGAATGCCGGAACAAGTAGTTTTCCGG
AGAGAGTGACAGTTTCTGCCCATTGCCAAATACCATGTCAACAATTGGAAATGTTTTTGA
GAGTTGTGAGACATCACTCCCGGCACCAGAGAAGCAAATATCATTATAATTTGGGTCAGG
ACCACGAATCTGTTTGAGTGAATGGAGTTCTTTCACAATAGCATCCTTAAATGCTTGGAA
TGCTGCTTCTGGTAGGTAAGCGTAAGTAGTGCCACTATCCAGGATGGTTCCATATTTTCC
ATCAAAAACACTTGGGTTTAAAGACAACTTCTTCCCAGCAACATGCATCTCCTTCAGCTC
AATATTGTAATATGGACTGCGTGCAGGATCAGAACGGGAGAATACCATGTTAGCAGGGGG
GGAAATGCCACCAAGAATCATTGCACCACCACCAACATCCATCCCTCCATAACACAAGGA
AAAGGAATCACTAATTACACCTCTGTCAACAAGTTGATCCACAACACTGAGATCACCATG
GCCCAAACCCATTATGCCATCAGCATGTTGACTGTAAAGGTCGCCAGTTTCCACATTTTC
ACAACCAAAAACAGCACGCTGGGGTGCAAGTTCACTTTCATTGCCAAACGATATAATGTC
CTCACCAAGGACACCACTGCTAGAACTCATTTCAGCATACTGTCGATCATAAACACACTG
ACCCCTATCACCATCACAGGTGCAATCAACGTTGCACTTTACAGGTTGGTAGGTGCTAGA
CAAATCTGGCTGGAACTTTGGATCCTGGTG
>TeaL_4310
GAAATTTCAAATCAATACTCAGCCAGATCTTGCTGGTAGAATGGCCCATCTTATTAGAGA
ATCGTTTCCTTTAGCATTCAAATTAAAGGGACCTGTGAAGTATTAACATCTAACTCATGT
GCAATAAAATGAGCTAGCGTAGTGATGTGGGGCTTCAAATCTGCATACTTCACACTCAAC
AACATGTAAAATGTTATGAGTCCATCTTGAAGTTCCCCCATTTGCTGTACAGGTGCAGTA
GGAGCCACTGTAGGTGACACTTCTGCAGTTGAGTTTGTTCTATCAGAAGCTGAAGGCATA
GGTGGAGGAGCACCAGTAATGTTAAGTCTTTCCCATAACTCAGAACAATTAGTTTTCCAG
AAACCAATTTTTTCATTCTCACGATCATACGCTACAAGAGTATTGCGGACAAGGATTCCT
CCTAACAAGGTGGTTGGATCCTTTCCATTTTGGAAAACTCCCAAGCAATATGCACCATGC
ACCTTCGAATGCCGAAACAAGTAGTTTTCAGGAGATAGTGACAGCTTCTCTCCATTGCCA
AATACCATGTCAACAACTGGAAAGATTTTTGACAGTTGCGCGACATCACTTCCAGCACCA
GAGAAGCAAATATCATTATAATTTGGATCAGGACCAGGAATCCGTTTAAGCAAATGGAGT
TCTCTAGTAATAGCATCCTTAAATGCTAGAAATGCCGTTTCTGGCAGGTACGCATATGTA
GTACCACTATCCAGGATGGTTCCATGTTTTCCATCAAAAACACTAGGGTTTACAGACAGC
GGCTTCCCAGCAACATTTATTCCCTTCAGCTCAATATTGTAATATGGACTGCGTACAGGA
TCTGAATAGGTGAACGCCATGTCAGAAGGTGGGGAAATGCCACCAAGAACCATTGCACCA
CCACCAACATCCATCCCACCATAACATAAGGAGAATGAATCACTAATCAGACCTCTGTCA
ACAAGTTGATCCACAACACTTAGATCACCACGACCCAAACCCATTATGCCATCAGCATGT
TGACTATAAAGGTCACCAGTTTCCACATTCTCACAACCAAAAACAGCACGCTGGGGTGCA
AGTGCACTTTCATTGCCAAAGGATATAATGTCCTCACCAAGAACACCACTGCTTGAACTC
ATTTCAGCATACTGTCTCTCATAAACACATTGCACCCCATCATTGTCACAGGTACAATCA
ATATTGCACTTCACAGGTTGGTAGGTGCTGGACAATTCTGGTTGGAACTTTGGATCCTGG
TGCCTACCACACTGTTCACATGTAGAGCAAGGAACATATGTAACAGTACTCCCTGTATCA
ACGATGAGAGCGAATTTCTGGGGAGGAGTTCCGATCCAAAGCCTAGTGGTATAGTAACCG
TTGCGGAGGAGATCGTCGTAGAGGGGCATGCGAGCGTTAGGGTGGAGAGGGTCGGAGTCT
GATTCTGATCCCTCAAGCTGCCGATGCGATTTTCCAGCGGAGTTCCGGGAAGAAGAGGGA
AAGAGAGGGAGAAACATGGTGTGGCGGTCACCGCCGCCGTGTGGTGGTCGGACGACGAGG
ACGCTGCCTTCGCCGGAGGAGGAGGAGGAGGAAACGACCTCCGACCAGCTGAGTAAGGTG
ACAAATAGGATCAAGACGGTGGCGAAATGTGACCAGGGCAATGCCATTGGATCAGGAGAG
AGAGAGAGAGACGAACAGAGGAGATGATTCGAACAGAGAGAGATAGAGAATTGAACACAG
AGAGAGAGAGTCGAACACAGAGAAAGCGAAAGAGAGTCAAACACACATAGCGAGGGAGCG
AGAGTGAGAAAACACACAGACATACAGAGAGAGAGAGATGGAGAGAAGAATCGACGAAAG
TAGAAGAAAAATGCAAAAGAAAAGAACAACGAAGAAGAAAACTGAAGAAAAGAACATGCC
TCAAATCCAGGGTTTCAATAGGTTCTTCTTCTCCTTTTCTCTTTCTCTCTGTTTCTCTGT
CTATGGGTTAGGGTTTTTCTATCTTTGTCTCCAACGTGTCCATAAAGTGTCCAAGAGTGT
CCCAAGCATGTCCGGCTGAAGAAATTAAAAAAAAAAGGGGTCACGCCAAGTAGAGTGTCC
GACACATGTCCATTGTGTGTTTGTGCCCGACACGTGTTGGATATCCATACGTTATCTCCG
GAGAGGTGTCCGTGCTTCTTAGGTTCACATCATTGTGAAAAATTTAAGGATTATATTTTA
AAAGTTTCAAAGTTTTTTCAATTCTTTGTTTTATAAGTTTGATGTAGTCAATTTTTGAAA
TACAGTAATACAATTTAAAATTTTAATATTCCTTCAATCCACTATTTTTTGTCACTTTTT
TTATTGTT
>TeaL_4311
TTTTTAATTTTTAATTTTTTTTCACCAAACTAGCTTTTGAAAAAATTCAAAAAAAATTCT
GAAAACTTAACCAAATAGATCTTTTAGTGAAAGTTTCAAGTGTGATAAAAATGAGGGGTC
CACCACGAGAGAAGAATGCTTTCTAGAGATACTTCAGAAGACACGCTGTTGTGCTGTGCT
AGAATTTTGCTTCAATGTCATTGATGTTCCAACTTGTGAAGTTTTGCATTTGAGTTTCTA
CACTGGGTTCAATACATTTCAACGAGTTTTTGGAAAAGAGTTTGGTAGTTGTAATTGATG
ATGTTCGAATGGTCTTAGCCTGAACTTTCCAAACTTAGGGCTAGTGGGGGTTAATCACAT
TAGAGCATTGTGTTTAATGTGCTGTATGTTTTTTTGCTATATTTTACTTCTATCAATCAA
TCGAAATATAACAAGACGTCTAATAGGGAGGAAGCAAAAAATGTTCACACACACGGGTGT
ATAATGGTGAAAAATTAGTCAGCAGGCATTTGGCATAGCATAATATACCTCCTAACAAGG
TGGTTGGATCCTTTCCATTTTGGAAAACTCCCAAGCAATATGCACCATGCACCTTCGAAT
GCAAAAACAAGTAGTTTTCAG
>TeaL_4312
TATTTGCTTCTCTGGTGCCGGGAGGTTGTGTTTATACTATACTAGTTTGATTGCTTATCT
TTGTGTTGCAAGTAATGCTTAACCTTTATGTTTACTCCAGTGATGTCTCACAACTCTCAA
AAACATTTCCAATTGTTGACATGGTATTTGGCAATGGGCAGAAACTGTCACTCTCTCCGG
AAAACTACTTGTTCCGGGTAAGCATCTGAGTTCATTGTCTTCTTTATTTTCTTTATTTCT
TTTTTTTTTGAAGAAGAAAAATGGCCCTTTTGAAATGACATATTTGGGTGGACTTCTGTT
GTCCTTGCAAACATTTATTTAATATGCAGTGACTGATGTTCTTTCTTTGCTTTATCTTGT
TTCATGTCTACATAAAGCATTCAAAGGCACATGGTGCATATTGCTTGGGGATTTTCCAGA
ATGGAAAGGATCCAACCACCTTGTTAGGAGGTATATTATGCTTTACCAAATGTGTGTTTC
TC
>TeaL_4313
GTGGAAAATGTGATGATGGTTTTGGGTGGAGAATATTTTAGAAAGGAAAAGTGTATATAA
TAATAATAAGAAAAGGGAATTGGGTGGCCCGAGGAGGGTTCAATTCTTTTTGGTATAAAT
AAATAAATAAAAGAAAAAAGAAAAGAAGAATGGTTGTCCTACCAATAAAGTAAATGATAA
GATGATAGATTATTGTCTAGGTGGGCACAGGATATAGATTATTTAAATGATAAGAAGAAT
TATTTTATGAGAGACCGAAACAAACGTAGAGAAGACAATGTGGGCTTTTGAGTGTCGAGC
CAACTCAAACAACTGTGTTTCTCTTCACCGGAGTTGTTTTTTTGGCCGACATTGTCTCTG
TTGGCGAACAGAGAGAGAGGGCCTAAATTCCAACACTTGCTCGCCACGACCTTTTTGAAG
TGATCAGAATAAGCGGGTTCGAGGTCGTAGAAACTGGTAAAAATTATGCCGTAGCTACGA
CCCTCTGTTTCTCTGATTGAGTTTATCAAATCTCCGTACCTGGATTTGGCCTTAACATGG
TCCTGTAATTCAGACCTCGCCATGTGAATCTCATCAGGAAGACCCGGAATCAAGAAATCC
TCGGAATCGGACTGTACCTTTTCGTGAGGAGCATAAAGCCTCAAGCTATGCGAAACGCAG
TGAAAGAAGGAATTGGTGGGATACAACATGATCCTAGGCACTTGAAGCTCGTCAGCGAGG
TCGACAGTCCATGGGAAGAACATGTCGGAGACAATGCAGTCAGGCCGATTGTCCCTAATG
AATTCTTCGATCG
>TeaL_4314
TATATACTGAGTTTAATGACAGGTATTCCTTTCAAGATGGTGATGGCTACTGTGGAGAAA
AGACTTCCTCTGCAAGAAACAGTTGGAGAACTATCAGAGAGTGTTGGAGCATTGTCGTCA
TACTTTTCTGTCCTGGCTGATGTTCTACCCAGAGAAACGATTCTTTGGAAACTGCAGATG
CTCAGTTCAGCTTCTGCAGATTCCAATTCACGTCTCCATGCTGTCAAAGCACAGACACTG
ATACTTTCCAGCGGGAGGGATTTGTTTCTACCAAGTCAAGAGGAAGGTGAAAGACTTCGT
CGTACACTTCCACAATGTGAGATTCGCAGGTTTAATGACAGCGGACATGCCCTCTTCTTG
GAAGAAGATGTTACCTCGACTATGCCTCAGATTACATGCTGCCAACCCCTTCTGAATTCA
AAAAAATATATGAGTCAAACAGATGGATTGAGTTGGCTACTAGTCCTGTGATGTTCTCAA
CTTTAGAGGATGGGAAGATTGTGAAAGGCCTTGCAGGGATTCCTTCTGAGGGGCCGGTCT
TATTTGTCGGCTATCACATGTTGCTTGGGTTGGAATTGGTTCCTTTGGTATCCCGTATTT
GGAAAGAAAGAAATATTCTTCTGCGAGGGATAGCACATCCCATGATGTTCACAAAGTTGA
GAGATGGATTGTTACCTGAGTTATCATCATTTGACACATTCAGAATGATGGGTGCAGTTC
CTGTATCAGCAACTAACTTCTATAAACTTTTTGCTTCAAAGTCCCATGTCCTATTGTATC
CAGGAGGAATGCGTGAGGCTCTTCACCGAAAGGGTGAGGAGTACAAGTTATTCTGGCCAC
AACAATCTGAGTTCATTAGGATGGCAGCAAGATTTGGAGCAAAAATTGTACCTTTTGGTG
CTGTTGGAGAAGATGATGTTGGTCAAGTAGTCCTTGATTATCATGATCTCATGAAGATTC
CTTATTTTAGGGCTGGAATAGCAGAACTTACTGATGAGGCTGTGCAGTTGAGAACTGACA
CCGAAGGAGAAGTTGCAAACCAAGCTGTGCACCTTCCAATTATCTTACCTAAACTTCCAG
TTGTAATTGGCTTGGTTTTCAAATAAAGTGAGCTATAACAAGTTTTATATCAAGCTGATA
ATGTAGGCTAAAATGACCACAATGGGGGACCTGGTGTGACAATAAAAATTACAAAAGATG
GTGAGAGTGACAATAGGTTGTAATTCATTAAATATGTACTTTAGTCTTGAGTTCCAGCCT
CATTTCTCATCATTTTCTCATATCTTTATGCTCCATATGTGATTGTAGTAAGGTACCTGT
TAAAATCCACCCACTACACCACTACCACCTCACCTACTCCACTAAACCTAACCCACTACA
CCACTATCACCTCCACTTCACCTACTCCACAAAACCAAACCAACAACACCACAACCAACT
CAACTACAA
>TeaL_4315
CTCTTATATAAAATATTTTTTCAATTACAAAACAAGAAATCATTATATATAGTAAATGTT
AACGAACACTTCACACCTAATTAATACACAACATATTGGTTTACTCTCAATGAGATGATT
CTCCATTAAATGTCATCTGCAGGGATTGATTGAACTCACTGTGATCTTAAAATCTGATCT
AAATATATCAATTAAAGAAGAAAATTCATATGCAACAATAAAGGCTTTGAAATATTACTC
AAAACAGAGTATACTACCTATGGATTTCCAAAATAACATATTCCAAAAGACAAGGAAGTG
TAGGCTGCTGCAATCTATATAGCTTTCAATTTAGGTGAAGTCCTGAGAAGCTAAATAGGA
AACAAACAAATATTAAGTCATTTTTTCCCTTAAAACAACCATTAAGATTGAGGGTTGGGA
GTGGGAGCTCTCACTGATATAGGAGCCTCAGTTTGATCAACTAGAGTTCCGGCACTTTTA
TCAGTACCGTGTTGGCTACTATCTTGCATAACAGAGCGCAAAACTTTCATGCAAGCAGAG
CCCAAACCTGCCAGCGACAATGATGATGAGACACAGCTCTCCCGAGCAGCAAATCCTTTC
ATTAAATACTCTCCAGCACCACTAACGCAACAACCAACTATAAATGGGGCCCCAAATAGA
CCTTTTGAGGATGCCCAACAACCGGAGCCATACATTGCTGCTAATCTCACACATCCAGTT
ATCTTCAGTGCAATGTCACCACTCCAAGCTGTAGATGCTATATGTCCTTCAGTGTCAACA
GAAATTAGCCCAAGAGTGTCCATAATGCAGTCATCTTCTGGCACATTCAACATACATAAT
TGATCATGATCTCCATTTGTGTTCAAATGATCACATGGTAGAACTTCTCGAATCAGATCT
GTAGCATATCTGGAGCAGATCCACACTATCGGGTTGGAGGAGGGGAACCTAGCACACTTC
GACCATGGGGGGGAAGAAGATCGCCTCAAGAAAGAGGGAGAGTTTGGGAAGAAAAGCTCC
CAAACTTATTTGACAGAAACCTGAAAGAGAAAAGGGGGGGAGGGAGAGGAGAGAGGTGGT
CGGAGGCCGAAACCGCCACGCCCGCCCCCTCCCCAAGCAGCGCCGCACTGAGGAACCCTG
ATACAGCTGCATCCTCTTGAGTGCTAGAAGAAAGCTCTCCATCAATTTCTGCTTTCATGG
CTTTTGCATCATCAAGCATTTATTTGTATTTTTCCCACTGTGTTTTTGCCCTCT
>TeaL_4316
TGTTATAGGAGCCTCAGTTTGAACAACTAGAGTTCCGGCACTTTTATCAGCATCGTGTTG
GCTACTATCTTGCATAACAGAGCGCAAAACTTTCATGCAAGCAGAGCCCAGACCTGCCTG
CGACAATGATGATGAGACACAGCTCTCCCGAGCAGCAAATCCTTTCATTAAATACTCTCC
AACACCAACACAACAACCAACTATAAATGGAGCCCCAAATGGACCTTTTGAGGATGCCCA
ACAACCGGAGCCATACATTGCTGCTAATCTCACACATCCAGTTATCTTCAGTGCAATGCC
ACCACTCAAAGCTCTAGATGCTATATGTCCTTCAGTGTCAACAGAAATTAGCCCAAGAGT
GTCCATACCATAATGCAGTCATCTTCTGGCACATTCAACGTACATAATTGATCATGATCT
CCATTTTGTTCAAATGATCACATGGTAGAACTTCTGATACAGCAACATCCTCTTGAGTGC
TAGAAGAAAGCTCTCCATCAATTTCTACCATGCCTTTTGGATCATCAAGCATTGATTTCT
ATTTTTCCCACTGTGTTTTTGCCCTCTTTGTAACCAGCCACTGTTTCCAAAAGATGCACA
ACAAGTATGATAACTAATTCCAGAATAAAGAACAGATTACTAAAGAAATTTAAAACCAAC
ATATTCAAGAAAAAATATTGATATATAGGGAAATGGAAATTTAGACAGATACGACAGAAA
ACTAGGAGAGTTTACTTCATCAGCCTCCGG
>TeaL_4317
AAAAGAAACAGTTTGGAACCGTTACGTAACGGTGCGTAACAGGCTGTTACGGCACCGTTA
CGACCGCTACGGCCGACACACCTGTGAATCTCAATCACACTGCAAAAGCGGCCGTAACGG
GTGGCGGTAACCACCAAAACCGTTACGTAATGGCGTTACGTAACAGTTGTGGCCGCTTTT
TAAAACCTTGATACAAGCCTATCCTTACAGTACCACATTTTAGAGCATGTGGTGTACCCC
GTTCCTGTTCCCGTTCCCGTTTCACGTACTAGAACGATCCATGTTCCAGGTAACATAGAG
GGGGGATGGGTTCAAGTAGTTATGGCATAGGTTGTGTTGTGCTAAGAGGAAGGAAGGGTG
GTGTAGTGAATTTGGCTTGCGAGATCGCAGTACATGCATGTCAAAAGCAGGTTATTTGGG
GTAAAATACAGTAGTGTATAGGCTGCTTTTGGGACAGAGGGTTTGGGTGGTTCTCCTATA
TGTTTAAAGCACATTTGAAGAAGAAAAGTAGCACAACGGAGAGGATTTAGAGGCTTAAGC
AAGTCTTGAGAAACCTGGCGCGAGCTAATTGCACTTACGTTGGCATGGCTTTGAGATTGG
GCCACAAGCTAGAATGATGGCCCAATATTCCCCTCGTTCACCACAAAAGAATACCCCTGT
TGGATCAAAACAGTTTCTCAGTGTCCAATCGTTGACCACCTTGATGTTGGGCTTTCATTT
ATGAGAGAGAGGCTATTGAGACTAATAGATCCAAAAAAAATGGTCAGGTGTTGAGCTTTC
TCTCTGTCCCACACCTCTTATCCATGGTCCATTTTCCTTTTTAACCCAGTTTGACTTCCT
CTGGTCTATACCCAACACAGGAACCCGATTACTAAATGAAGCCTTAGTGGCCTCCTCCTC
TTCATACTTTGCTTACCTTTTAAATTGAGAACAACTGCAGCGAGTATTAGACCTTGGAAA
GATTATTCCCTACTATTTTTTATCTGGATAGGAATGAGGGGGCTACTGTGGTGGAGTATG
TCTGGAGGGATGATGGTGTCCATTCCTTTTGGGATTTTTCTGAGGGGCATGTGCAAGACT
AGAAGGCAGATGAGCTTTTGGCTTTATTTCAGCTCCTTTATGAACATCCAGTTTTTGAAG
GAAACAAATATGCTTTGTTGGGTTCCTCCTTCATCTTGTCATGGTGTGCTTGAGGTGAAA
TCTTTTCACGGAGCTTTGCTAGGTGACGATGGAGCGTCCTCCTGGAAAGGAGTTTGGTCA
GTTGGCTTAAGGTTGTGTTTTTGTTTGGAATGCTGCTCATGAGAAGATTTTTCCATTGAT
ACTCTCAGTAAGAGTTGTCATATCACGGTTAATTGCTGTTGCATGTGCAAGTCTAATTTG
GTGAATCATCTGTACCTGCATTTACATTGCAAGGCATTGGATTTGAGTCTTGTGATGTTT
GGTAACAGACTTTTGGCATGCTTGGTGGGGTGGTAGGGTAGGAAAGAGGTGGAAGGCTTG
GCTCTTGACCCCTTTATGGCTATTGTGAAGGAGCACGATA
>TeaL_4318
GGCACCGTTACGACCGCTATAGCAACCGCTACGGCCGATACACCTGTGAATCTCAATCAC
ACTGCAAAAGCGGCCGTAACGGGTGACGGTAACTACCACAACCGTTACGTAACGGTTGCG
GTCGCTTTTTAAAACCTTGCTGACACACCATCGCATTCCTCGGAGCCACTCCTACCTCAA
AACCATTCAACAAACCTGCTTGCACCACCTTAGCCAACAAATGCCTCAAAGCCTCTATAA
CCAGAATAAACAACAAAGGAGATAGAGGATCACCCTGCCGCATCCTGCGATGAGTCAGGA
AAAACCCTGTCGGGGAACCATTAACCAAAACCGACATTCGCACAGCAGAAATGCAAAACA
GAATCCAACGCCGCCACTTCTCCCCAAATCGCATCCTCTCCAGAAAACTCCCAATTCACA
TTATCGTAGGCCTTCTCAATATCTAATTTACAAATAATCCCCTCCTTCCCTTGACGCAAC
CGCGAGTCCACACATTCATTCGCCACAAGCACCGCATCCAAGATTTGCCTACCCCCCACA
AAAGCATTCTGGGATTCCGATACCACCCCTACCAACACACTGCGCAAACGATTCGCCAAA
ACTTTAGCCAACACCTTATACACACTCCCTAGAAGTCTAATAGGCCGGAAATCTCTAATA
TCCTCCGCCCCCCCTTCTTCAGAATCAAGGCAATAAATGTAGCATTAGGGCTTTTCTCAA
ATTCACCTGACTAATGAAACTGCTCAAACATAGCCAACACCTCCGACTTTACCACCCCCA
AACACTGTTGAAAAAATGAAATAGTAAACCCATCCGGACCAGGCTCCTTATCCCCAGGCA
TACTTTGCAATGCCTTAAACACCTCCTCTTCTGTAAATGGCCTTTGTAGTAAAATTCAAT
CTTCTTCAGAAATAACATCAAAACTTACCCCATCCAAACCCAGTCGCCACCCCTCCCCTA
CGAACCAAAACAAATGCTCATAAAACCCACAATACTTGCCTTGACCTCTTCCGAGGACGA
AAATTCCACCCCATTTACTCAAATACGACCAATCTGATTAACCTGCCGGTGAGCATTTGC
CATACGATGGAAAAACTTTGTGTTACGATCACCATCCTTCAACCACAGACATCTAGACTT
CTGGCGGAAACTAATCTCCTCCATGTGAGCAATGTGACCAAATTCCTACCGAACTTCCTC
TCGGCGAGCCATATCAACCTCAGACAACACCGCGCCACCTTGTTTCTCCTCCAATGCCTG
CAAAGCTACTAAGGTTCTTGCCTTCTGCCCCTCCAATTGCCCAAAAACCTCTCTATTCCA
TCTCTTCAAGTCTAACTTGAGGAGTTTCAATTCTGCGCTAACTGTGAACTAGGCAACCCT
GCCACGTTGTAAGACACCCACCAGCCTTTAACGATCTCCACAAAGCCCTCAGATTGTAAC
CACATGTTCTCAAACCGAAAAGGCGTTAGCCCACTCCTGATACCCCCACTATCCAGCAAG
ATTGGCCAATGATCTGAAGTTGGACGTTGTAATCGCCGTTGAGTTGCCCAAAAGAAATGC
TCCTCCAAATCCCCTGTGACCAGAAATCTATCAATTCGAGACATTGCTCCACCCTCGGAC
CAAATGAAACCACCACCCTGAAGCGGGAAATCAACTAATTCCATCTCATCAATGAATAAA
GAAAAACGCCGCATTGGACCCCTCCCTGAGGAAGCCCCTAGTTTCTCCTCCAGACACCGA
ACCACATTGAAATCTCCACCCACACACCACGGAACCCCCCACCAATAAGCAATACTCTGT
AGCTCCTCCCAAAAACTTGGCCTCTCTACTCCACAAATTGGGCCATAAACCCCTTGAAGG
CCCATCTGAAATCATCCTCTACACACCGAAAGAGGCAAGACAATGAAAAACCTCTCAATT
CTACATCCTCCTTTACCACCACTCATTGATCCCAACACAGAAGAACACCCCCAGCCACCC
CTAGTGTAGGAAGGAAGTCCCAGTCCACAAATCAGCCACCCAAAGATCCCGAACTATTGC
CTCCTCAATACAGTCCATCTTTGTTTCCTAAAGGCATACCACATCTGCCTTTGCACTTCT
AAGGACGAATTTCTCCAAAACCCTCTTCCCCTTGTCATTTAGTCCTCGCACATTCCAAGA
CAAAAATTTTAATCTCATGATAATAATGGCTGATCACGTCCTTTTCTGGTACCCCGCACT
CCACCTCCCTTAGTCCGATCATAATTAATAGTACATTCCAACCTACGTAATTCCCTGGCA
CTCTTGACATTATGGCTAGCAGACTCCATCCCTTGCTGAAGAGGAACATCACCTCTCCAT
GATTCCTCTATTGCCGAAAATAGTCTCAATGCTTCCTCTTCATGGCCCTCAAAGGAGACC
TCCAATAATTGGCTTACCTCATTAATTCGAGACAAAACCCAAGCAGAAACCTCCTCTGGC
AGTGGTATATCATCATCTGACCCAACAGTATCTCTCTCAAGATCAACCTCCTCGTTTGCA
CCATTCTCCACAGCCACCTCATCGGAACCTGCCTCAGGCCTGACCACCATGCTCAACCCA
TCTGTCATATCAGTCCATCGACTTGCTTCACCTTCAAATTGCTACGGTCGTGATTCCGAT
AGGCCGGCTGTACTAGGCGGCTGCTCCGTCACCTCATCAATATGCTGCTCCACCCCTTCT
AAATCTGAAGAAGCATCAACGACGACACCTGACGACGGCAGTGGACCAGTCGGCAACTTC
TCGGCATTGCCCATCAAGTCGCACAACACCGGCGAAGACCGATCATTTGGTCTAGGGCCA
AACCCAGCTTTTAGCGTGGAGAATATTCGACTGATAACTGGGTTTGCTTGGGCTTCCACT
GATTAAACCCCCCCATCCCTCCTTGGGCTCAAAATGACAGCTTGAGATGGCCCACTTCGA
TGAACCCCTTGTTGTTTGGCCCACTTCTATTTGGGCACTCCCACATTTCTCTTAGCTTGG
ACCTTAGCAAAGCCCAAATGTCCCCCCTGTTTTCCCCAATTAAAATCCTAACCCAGGCCC
ATATGGGGTTGGCCCAAAAAAATTACCCCGTCTACCCATCCCCATTTGCTGCCCCAAATC
TTTGCAGATAATCTTTGACCCCCAATTTCCGCCATTTCCTTCGATCTGATTGCAGCAAAT
CTCGCCCATCCTTATCCGTTCCACCTCCTCCACCGCCCACCATCTCCGGCACTGCTAGTT
CCACCGAAGGTCCCTCCTCCACCCATACAGGTAAAGAAAACTGCCACAAACCCCATCAGA
CAACCACATGCGTCGGTGTGCTATGAGAACTTCTGATTCGTAGCCAAACATAGCCCAAAT
CCACTGATGACTCATCTGTTTCCACATAACCACCACACTAATCACCAATGGCACGGTAAA
CATCTTCCCCGCGAAGGTGGATGGGCACTCCCATCACCTGAATCCAAACACTCTTCGCTG
TCAAGGTTGTAGCTTTCGAGGTATAGAGTGCTAAAGGTGACCACCATTCCAACACTAGAT
CCCTTCCATTAACAATCCACTGCCGTCGCAGCAACACCTCTGCCTCACGGCGATTTGGCA
AAACAAAGAGGAACGCCTGGCCTCCTAACGGACGCACCTCCACCTTCCCCGTTGTTTTCC
ACCATTGATTTACCCAACCAGACATAGCGGCAAAACTCATCCCCTTGCCACCCATCTCCC
CCACTCTACCAACAAGC
>TeaL_4319
AAATCCTAACCCCCTTTCTAAGAGCACTAGGAAGACTCAAATAATCAATAACAGGATTGT
CAACCATTGATGAAGAAATAGAATGAGATACATTACCTGTATAATCAGTGGAAATAGGAT
TTGGAACCGGCACGAGGGACGATGATTGACTTGGTGGCACAAGGGATGGCTGCTCTTTCT
GGTGTCGTGAATAAGTCTTAAAATCAACCTTGTCCAAACGGCCCCCAATGTCAAGCTACC
AAAACCACTCTCAGGCTCCCCCTTACAAAAAATAACAGCCCATTGACTAGGAGTGAAAAA
AGATAGCTCATGCTGATATGACATCTTCTCATCCGCAATCTCATCCATAACGCTTTACCC
TAGAGGAGATGGCAGAGAAGAAGTAAAAAAAGACTTAGATTCACGGAAGGTGACATCCAT
ACTGACATACACTTTTCGAGTGTGAGGATCATAGCATTTGTAACCCTTCTGAGTATTAGA
ATAGCCAAGAAAGGCACAATGCATAGCTTTAGGATCAAGCTTCCCACGAGTACGAGGTTG
CAAATGAACAAAACAAACACACCCAAAAACCCGAGGAGGAAGAGAAGATGTGGGATAAGC
CACAGGAAGAAGTGCAAGAGGAATTTGGAATTGGAGGACACTGGAAGGTATATGGTTGAT
GAGATAAGCAGCAGTAAGAACAACACCACCCCAAAAAGACTTAGAACTTTTATGGTAAAC
AAAAGGGAGCGAGCAACTTCAAGAAGATGGCCATTCTTGCGTTCAACAACTCCATTCTGC
TTAGGACTGCCAACACAACTAGTCTGATAAAGAATGCCATGCTCCTCAAGGTATGCTTGG
AAAGCTCCATCAACATACTCAGTCCCATTATTACGTCGAAGGATTTTAATGGTAGCATTA
AAGAGATTGTGTACCATTTTATGAAAAATGCAAAAACTAGAGAAAAAAGCTCACTTTTAG
TTCGAAAACGATAGACCCAAGTCACAAAGAACAATCAATGAAAGTGACAAACCAACGATA
TCTAGAAGTAGACACTACGCGGGAAGGCCCCACATATCAGTATGAACATGCATAAAAGGA
AAGGTATTTCTTTTATTAACTTTAGGATAACAAGTACATTCATACTTAACAAGTTCACAA
GCATCACAAACAAGGGTGTACCTAGAACAATAGCGAAAAAATGCTGAAGGAAGGGTGACC
TAAACGAGAATGTCATTGATGAAGGAGGGGAAGAGGAGAACCAATAGTGCACTGAAGAGC
CTGAGTGTTGGACAACGGTAATGGAGGAGAAACAACATCCAAAAAGTACAATCCACCATA
TGCATTACCACTATCAATCGTTTTCCCCGTAGCCAGTTCTTGAAAGACACAATGAGTAGG
AAAAAATGTCACTAAGTAGTTTAGGGTAGCAGTAAGGCTACTAACAGAAGTAAGTTTGTA
GAAAAATTAGGAACATGAAGCACAAAGGAAAGAAAAAATAAAGATGAGCAATGAACTGAA
CCCTTGCTGGAGACAGAAGATAAAGTGCCATAAGCCACTCTAACCTTATCTCACTCAGAA
TAAGGAGAATAAGTAGAG
>TeaL_4320
ATTTGTTGCAGAGAAAAGGATCTTGTTCTTGATGAGCAATTAGTTTCATTTCATCAAATG
TGAAAGTTCATGAAAACCTGTTCAATGTGTTTGTTTATATGAAAGAAGAAGGAATCAATG
TGGTCTAATCTTGAGAGTGTGGATGGATGTACATGAATCAGAGGAGGCATTACAGAAACA
CTCAGCAGTGGAGATCCCAAGACCACCATTGCTTCCGGCTGACAAGAACAATGGAACCAC
CCACCGGTCTCGAACAAGGGAAGTCAGTTCTAGGTATAGGTCGCCCACTCCGTCCACGCC
TTCCGGTTCCAGGCGATGCCCTTCTCCAACTATCACCAGAACAGTCACAACATCCTCCCA
ATTGGTACCAAAGAGGGCTATCTCAGCAGAAAGGAAGCGGCCCTCTACACCACCATCACC
ACCAAGGCCATCAACACCAGTTCGTGATACATCAACAGAGATGCAATTGGCATCAAGAAA
TATAATGGGTAGTCGGTTGCCTGAGGTTTTATGGCCTTCCACAATGCGCAGTCTCAGTGT
TTCCTTCCAATCTGATACTTTTTCTCTCCCTATGACTAAGAAAGAAAAGCCAGTTACTCA
TGCCCTTTCTGATCGTGCTTTGAAGCCATCTTCAAATGTAGCACAAAAACAGGCTGAAAC
ACCGGTTGTTTCAAGAAAGCCTACGCCAGAGAGAAAGAGGAGTCCTCTTAAAGGAAAGAA
TGCCACTGATCAATCTGAGAATTCTAAACCAGTTGATGGTTTACATGCTCGACTAGTAGA
TCAGCATAGATGGCCAAGCAGAACTGGTGGGAAGGTGACTTCCAATGCTTTAACTAGAAG
CATGGATCTCACTGATAAGGCAGCTAAAATTCCAACAGTACCGAAAGTGGGAATTGGGGT
ATCTTCCCTGAGGAGAATGTCTTTACCAAATATGAGTAAACCGTTACTAAAATCAGCCAG
TGATGCAGTGAAGCTAGCATCATATCATGATTGTGGGAATATGGACCTTGAGGTACATTC
AGTGGATGATATTAAACTGAAGGAATCTGGATTACATAAGCCTGTTATGTCACTTTCATT
GGAAAGAATGACATTATTGACTCCCGCTGTTAGATCTCAGTCTTTGCCATTCCTTGGATC
ACGGCCTGCATCGCCAAGTAAGGCATCGGTAGTTTCATCCTCTATTTCTAGAGGTGTCAG
TCCATTGCGAACAAAAGCCTTGAATCCTACTCCTAGAGGTGTCAGTCCATCTCGGGTAAG
GCCATCTACTCCATCAAGGCCAGCCAGTCCATCAAGACCAGCCAGTCCATCAAGGCAATC
CGGCAGTGCTACTTCTGTGCTCAGTTTTATTGCAGATATTAAGAAAGGGAAGAAGGGTGC
AAACCACATAGAAGAAGCTCATCAGCTGCGGCTACTATACAATAGACATTTGCAATGGCG
ATATGCTAATGCGCGAGCAGATGCTGCTCTATATACACAGAAAGTAAAAGCGGAGAAAAC
ATTATTCAATGTGTGGAGAACTACGTCAGAGTTGTGGGATTCAGTAACTGAGAATAGGAT
TAACCTCCTACAGCTGAGGCTGAAACTGAAGCTGTACTCAGTTTTGAATGAACAGATAGC
TTACCTTCAGGACTGGGACTCAATTGAAAGAGATCATACTAGTTCTTTATCTCAGAAATC
TGTGTGTATGTGCATGTCCTCTTCTTTTAATTTCTTGTGATCGAACATTATTTGGTTTAT
AGTGGAGTGCCTGAAAATACAATTGAATGCAGAGGAGAGTAAAAAAATACTTTGGGAGCT
GCATTAGCTAATCACCTTTAGAAGCAAACATATTTCTAAGATATCACCAGTTGATTCTAA
CATTGCATGTTGATTTAAGATTCTAAAATATCATTTCAAAAGTGGAATAAAAAAGAAGAA
GAAGAAGATAAATAACAAAAGTAGAGGTGAAGTCAATAATTAGTGATTGGGAGTAGGCAA
GACCTTGATGACCTGTACCAGACAACTAAGATGAAAAAAATAAATAAATAAAATCACAAA
GCAGTTCTTGTCATTGCAATATGCAGTTTGGTGAGAAAATCTTCTTCAGGGGTCTTCCTA
TGCCGGAGAAATTGTTGGAATGTGTCCCACATTGCCTGGAGTTGCCCCATCTGTGCTAAT
TATAAGGCTCCAGTTTCCCTCTCCTTAAAATCTAGGCNNNNNNNNCAAAACTTGATTGGG
CCTCTGATTGGTGTGCCATTTGTTCAGCTACTGTATGTTGTGGTCCAAGAGAGTATGTTA
AAATGTATCCCACATCGCCTGGAATTGGCCCATCAGTACTAGTTATAAGGCTCCAGTTGA
AAAGTCTAGCCTACATTTCTCCTTAAAACCTAGGTATTAAGGAGAGGAAAACTGCAACTC
CAGGTAATGTGGGACACATTCCAACACACCCTCCACAACATATAGTAGCCAGACAAACGG
CACACTAGTCACAAGCCCAATCAAACTTTGATACCAAATTGACAAGCTCAGCCCACAGAA
ATTTCCAAAGCTGTCTCTTTTGTTTTACTTGGATCTTCATGGATTCTGAAGTCAAGAAGA
AGACATTTGGCAGTGGGTAATGTTACTAATGCATGCTACATTTCATGGAGTGCCTGTTCC
ATGATAGCAGAAGAAATACAATTCATAGTAAGGATGTCTTGCTGTTAGTGATTTTAGAAC
TTTGATTCACAAATGTCATTTGAGATCGACTTAAGCTGAAGGAAAATTTCCCTGTTGCAT
GGAAAACTGCAGTTGTAGCAATAGTTCGATTAACTGCATTGATTATTCATTAGTTGACAA
CCCATTTTAGAGTATTGTGTTCTATGTGGTCTTAGGACTGAAGGAAACATTGTGTTGTTA
CTTGTTGATGATGATGACTATAGTAATTGGGAGATCCTCAGTTTCATGAATATATTTTCA
TGCCTTGGTTGTGATTGTATGCCTCCTACTTGGGAGTCTCTAAACTCATTGTTCTCTTGT
GCATATTTATGAGAATCTGGTAGTAGAAACTTGATTTAGCAAAATAATTGGTGTTGTTGT
TTGTTATAAAATGAAAGAAAGAAAGAGAAAAGGAAAGGGAAGGATGGTAATAGTAATAAG
CATTCTTATTGCTAATTTTTCATGAAACTTAAATGAACAAACAAAGTTCTTTCTGGTTTA
AATATTTGAACTTTCTAGAAGACTTACCATCTACATCAGTGATTGACAACTTTTTTAAGT
TTGATTTTAGTTTCATGGAACAATTCCAAAATTCAGATGGTGAAAATGGTGGTGTGGGAC
ATACATGGTACCTACCAAATTGTATGGTGGTGTTGAACTTTGTGGAAGACTTACTGTCTA
CATCAGTGATTGCCAATATTTCGAAGTTTGATGATGTTAGTTTCATGACACAATTCTAAA
ATTCAGATGGTGCAAAATTGTGGTGTGGGACATTGTTAACTTTAGGGAGGAGGAAGAAGA
AGAAGAGTGAGAGAGAAAGAGAGAACCGGTTGTGAAAATATTATTATTCAATCATAGGGC
TTTACATCATAAGCACATATATTTATACTAATAAACACTAACACATAAGTACCAAACTAC
CCTCACATAACACTTTAACACTATCCCTCAAGTTGGTGCAAATATATCCCTCAGGCCCAA
CTTGCAACAAATAGGGTGAAAGACCTTGTGACTAAGACCTTTAGTAAATATATCTAACAA
TTGATCTTCAGACTTCACAAAAGGCATACATATCAAACCCTTATTCAGTTTCTCCTTAAT
GAAATGTCTGTCGATTTCAATATGCGTAGTTCTATCATGCTGAATAGGATTGTGAGCAAT
ATTGATGGCTGCTTTGTTGTCGTAATACAGTGTCATGGGCTCACCACCAATGATTCCGAT
ATCACCCAACAAGGACTGAAGCCACATAAGTTCACATGTACCATGTGCCATAACTCTATA
TTCTGCTGCTGCACTAGACCTGGATACCACTCCTTACTTTTTCCACCACAAAAGCGCAGT
AACTAGAGGTAGATCGTTTGTTATCTATAAAGCCTGCTCAATCCACATCCGTGAATGCTT
CTAACCTTAAGTGACCATAATTAGAAAACAAAATCCCTTTGTCTGGGGCTGATTTAAGGT
ATCTCAAAATGCAATACACAGCATCCAAATGAGTGGCACGAGGCTCATGCATAAACTGAC
TTACTATTCCGACTGCATAGGCAATATTTGGACAAGTGTGAGATAGATATATCAGTCTTC
CCACAAGTCTCTAGTACTTGTCCTTCTCCACAAGTTTACCAATACCATTACAAAGATGAT
AATTAGCCTTAATGGGCGAATCAGCTAGTTTGCAGTCCAACATGCCAGTTTCCTCAAGAA
GATCTAAAATGTACTCCCTTTAAGAAATAAAGATGCATTTGTTAGATCTGGCAACTTCAA
TTCCAAGAAAGTATTTCAATGCGCCGAGGTCTTTGATCTCAAATTCCTTAGCCAACTGCA
TCTTAAGATGTGTTACTTCTTCATCATCATTCTATGTCGCAACTATGTCATCCACATATG
CAATAAGCATAGTTACCTTATTTGCATTGTGTTTGACAAACATAGTGTGATCTGCGTGAG
AATCATTACCTGTAGGATCAATCGTAACAGGATGTAGAGCTGGCATAAGGGATGATGATT
GACTTGGTGGCGCAAGCAAAAGTCTGCTCTTTTTGAAGCCGTGAATAAGTCTTAAGATCA
GCTCTGTCCAAACGGTCACCAATGTCAGGCTCCACATCATGAGAACCATTAGGCTTCTCC
TCACCACAAATAACAGTCTTCTGACTAGGAAGAAAAAAAGATAACTCATGTTGCTATGAC
TGCTGAAATGACTCATCCGCAATCTCATCCAGAACACGCTCCCCCTGAGAAGATAGTGGA
GAAGACGTAAAAAAGACTTAGATTCACAGAAGGTGACATCCATACTGACAAACACTTTAC
GAGTGTGAGGATCATAACATTTGTAACCCTTCTGAGTAGCAGAATAGCCAATAAAAGCAC
ACCGGATAGCCTTAGGATCAAGTTTACCACAAGCATGAGATTGCAGATGAACGAAACAGA
CACATTCAAAGACCTGAGGAGGAAGAGACGAGATAAGATAAGTCACAGGAAGAAGCTCAA
GAGGAATTTGGAATTGGAGGACACTAGAAGGCATGCGATTGATAAGGTAAACAGTGGTAA
GGATGGCATCACCCCAAAAAGACTTAGGAACATGCATGATGAACAAAAGGAAGCGAGCAA
CTCAAGAAGATGACCATTCTTGCGCTCAGCAAATTCATTCTGTTTAGGAGTGCCAACACA
ACTAGTTTGGTAAAGAATGTCATGCTCCTCAAGGTAGGCCCAAAAAGTGCCATCAACAAT
ACTCAGTCTCGTTATCACTCCGACGAATTTTTATAGTGGCATTAAAAAGATTGGTCACCA
TTTTATGAAAAATTTGAAAACAAGAAAAAACTTCACTTTTAGTTCGAAGTAAGTAAATCT
AAGGGGTTGTTTGGGAGGACCTAAATAAGTACATTTTTTGTCTTTTTACGAAAGGATGTG
CAGAAAAGTAGAGAGGTGATGTGATAGAAAAAAGATAAAAAGATAAAAATATGGATTATT
TTTGGATTGCCAAACTTGACCTAAGTTACACGAGAATTGCAATCAATAAAAGTAACAAAC
CACCGATACCCAGAGTAGAAACCATAGGGGAAAGCCCCCACACATTGGTATGAATAAGTA
TGAAAGCAAAAGTATTTCTTTTATTAATTGAAGGATAACAAGTTTGCTTAACTAGTTTGC
AAGCATCACAAACAAAATCATTCCTAGGATAATCTCGAACTAATGAAGGAAAAAGCTTCT
CTAAAATACTAAATGAAGGATGACCCAAACAAAGATGCTATTGATGAAGGAGCTGGAGAG
AGAAGCCAGTAGTGCATTGAAGAGCCTGAGAGAACAAAGGTAAGGCAGGAGGAACAACAT
CCAGAAAGTACAGACCACCTTGGGTTCTACCACTGCCAATCATTTTCCCTATAGCCAGTT
CCTAAAAGATACAATGAGTAAGGAAAAAGGTCACCGAGCAATTAAGAGAAGTAGTAAGAC
TACTAACAGATAGTAAGTTGGTTGAAAAATTAGGAACATGAAGCACAGATGAAAGGGAAA
GTAAAGAGGAGCAATGAACTAAGCCCTTGCCAGATACAGAGGATAAAGTGTCATCCGCCA
CTTTAACCTTATCTTGCCCAAAACAAGAAAAATAAGAATAGAAAAGACTAGAGGCACCTG
TCATATGGGGTCGGTAGCACCAGAATCAATAATCTAAGGAGATGATAAGGATGCGGATGA
GGATATACTAAGTGCACTAGCAGAAATACCTATGTGAGTAAAGTTGGAAGAAGTAGTGGA
AGAAGGAGCTATGGTAGGTGAAGAATCTAGCCGAGCCATCAAACGTCTGAGAGTGGATGG
CTCATCCTGAGAAATAGGACCCAGTATAAGCAGTGGTGCTAGCAAGAATCTTGGACACGT
GCTCGGGGACGATTGCCACCACCGCGACCACAGCCCCTAGTGGGACAACCATTCAATTTC
CAACAATAATCCTGATCATGTCTGTCCTTCCCACAATAATCACACTTCAAGCAATCCCGA
TCAATCAAAGAACCTTTACTACCAAGCGGAGGTGGACTGGGCTTGGTGTCTTGGGGAGAA
GTAGCAACAAGCAAAGCAGAATGATCCGGAAGAGAGGGTGCACCATCGTACGCCAACTCG
CCTCTTGCTGGACGAGCATAAGCCTCACGTATGGTGGGAAACGAAGAACGACCCAACACT
TGAACACAAATCGGATCAAACTCCAAATTAAGACTAGACAGAAAATCATAAACACGCTCC
TTTTCTACGGTCTACTGAAACAAAGAAGAATCCTTAGAGCACACAGCTTGGAAGCTCTGA
TAGTAATCCAATTCTTGCCACAAGCTACACAACTCAGCATAATATACCGCCAGAGGGCTA
TCCTTCTGATCTAAGCCCCGAACCTTCTTCCTCAACTCATAAGCCTGTGCATCATTGCTC
TTTTGAGAGTACATTTGTGTTGCAGCGGTCCAAATCTTATGAGCAGTGTCCAACAAAAGG
AAGGTTCGACTAATAGAAGGTTGCATGGATCATAGGGTACCCGAATCACCATCATCAGCA
GGTTGTGGATGGGTACCATCAATATAGTCATTCAAATGACGAGCAGCAATAACAAGATTG
CAGGAGTGAGACTAAATCAAGTAATTGGTACCATCAAGCTTGACAGGGCTAATTTGAAAA
GAGGGACTATCACCAAGAGTCATAACACGACTCAATCCACTCTCATGACCCTTAGATACC
TGATTATCACTTTCAGCCATACGATGAGAGAAGTAGAGTGCAGAATCACATGCAAGATAT
CAAAAAAATTTGAAAACCACTCCAATTGGAGACATCAACTCACCACTAGAGGAGGAAACA
ATACAAAGCAACAACAAAATGTATCAAAAACAACACCCAGAGACAGACCACGTGAAGAAC
TCCATGCCAAATCACTGGTAAAAGCGAACAAGCCTCAAAAACCTTCAAACCAAGGCCACC
CAACCCCTCTATAGGGAATTTCGGCTCTCAGGGAGAAGCACTAGAGGGAGAAATCAAAGC
AAAATAGGGTCATGAATGGACTTCTAGAAAATCAGCCAGTTTTTCCCAAAAATCAACAAA
AATTGGAAACACGACCAACCAATGATCAAAAAATTAAAATCAAAATATAGAGAGAAGCCC
ATCAAATTTCGTTCATGTGGGAATTATTTTTTTATTTTTTTTTATTTTTACGGGTGACAA
GAACAGGAAGTTACAAGAATTACAGGAATTGAAGAACAAGGAAGTAAAAGATCCAATCTT
CAAGGAGGAAGATAATCTCTGATACCATGTTAACTTCAGAGAGGAAGAGGAAGAAGAAGA
AGAGTGAGAGAGAGAGAGAGAGAACCAGATGTCAAAATATTATTATTCAATCATAGGGTT
TTACATCATAAGCACATATATTTAACACTAACACATAAGTACCAAACTATCCTCAAATAC
ACTTAAACAAACATACATGGTGCCTACCAAATTTTAGGGTGTAAATTTTTTGAACAGTAG
CTAATTCTATTTAAAGTTAACATCAAGTGGAAAGGTTTGAGTATGAAAGGTTTTACAAGA
AACAAGGTAGAGCATAAGGGTCTAAGATGGAAGTTCTGGACACAGATTTTGAGATGTACA
AATGGTATTGAGCAAAATTAGGACAAAAGGGGAGGAGTAAACATATGAATGAGATATAGT
CAGATTTCACACAATGAGTGACACAGTAATTCAGCAGCATTAATGGATATAAATATTGTT
GTTGTTGTTGTAAATTTTAGCTTTCAGATGCAGTTACAAAATATTCAATGTTGAGATGCA
TATGAGGTAGAAAATTCAAGTACTGTATCAATGATATTGTATTCTTTATTAATGCAGCTC
AAAACTGCTACATTTTCTGCTTTTGCATTTGGCAGACCATAGCTTAATGAATGGGACAAG
ATTTGACCAATCATAAAATCGTACATAATTTGAAGTGAAACCAAAATAATCATCTAGAAT
TTACTTCCTGATATTATCTGAATACATCAAATTCATTCTCCTGTGAAGGAATGTATGCAT
TTAAAAAGTGGTAATCAAAATAAATGATTTATTCTCCTGATATTTTTTTTGGTTGTATCA
TGCCATGTTGGGTCATGTTCGTGTCTTGCCATTTCAGGTTTGTGTCAGAAGTACCTTAAC
ACTAACCCAACTTGTTTATT
>TeaL_4321
AGCCAACCAAGTGGTCAGTCCTAAGCCATGACGCTTGTCCTCTTTGGTAAACCTTTTCAT
GTCCAAGCCTAAGAGAAGCTGCTCTTATTTTCATGAAGTTTTGACGAACTTTGGTTTTGC
ACTCTAGTTGTTGGCCTAAAGTTGACATGTGTGCAACACTTCGTTCTCTAATGTTTTTGA
TATATGCCCAATTACAGGGCTGGGCCTGTATATATGTATGTATATAACCAATGTTCAGGT
GTATGTTTTATTGTCAAATTCTGATATTTAATGCTTCCGTTCAGGCCCCATATATTATAT
ATATAACAGGTTAAGTGTCCGTTTCTGAAGTGGTCATGCCCAAACTTTTAGGGGCGGATT
TGGGGTGTGACAGGGACTATCCAGACTCACGACCTGCAGGCCCTTGCTCGCCGCTCTAGT
GGAGAGGTGGTGGGACACCACCGACTCGTTCCATTTGTCTGCGACGGGAGACATGACGAT
GACTTCGTATGATTTCTCGATGCTCACAGGCATCGGGGTAGGGGGTGATCCGATCCCCTT
TGATACTGACATGGACGAGTGGACTGCCGCTCAGATCTATCTGCTTGGTGAGGTGCCACC
TCTCGCTCGTCCAGGCTTTGTTCGTTACTCCTGGTTCGAGGTGCAGTTCAGGGTCCAGCC
CGCGTTGGTGGAGGAGGCGCAGATGACTCAGGAGGCCGTGGAGAGGTATGCGCGCGGCTT
TCTCATGTTCCTTCCGGGGACGACTATTTTCGTCGACCGGGCGAACACCGTGCCCCTCTG
CCTGCTTAGTGCTTTGGTGGACGTCGGCAGATCTTGCACTATGATTGGGGTGACGCCGCC
CTGGCCACACACTACGGGTATATGAGTTCAGCTTCCCGTGGCAGCGGACAGATGCTCGGA
GGCTACTAGCGTGCTTGGGAGTTGTGGGTTTACGCCTACTTTCCCAGGCTTGCACCCGTG
CCAGACACGGAGACCCCCCTCGTCGTCCCATTCTCGTGACGCTTCGACGGGAGATGCACG
CGGAGGCCACGAGAGACATTTAGCTTCTTTCGCCGTTACTTCGACACCATCACCCCTGTC
GAGATCACGTGGCAGCCTTGGGCTCCGTTGCCGGCGACGATTCGGGACTGATTTGCCGGT
GCTGAGGAGACCTCGCGTTTCCGGATCTTACTGGAGGGCCCGGTCTGTCGGGCTTGGTAC
CTGGGTGAGCGTTTCCTACGCCAGACCCTAGGGTTACCAGAGCAGATAATCCTGGTTCAC
CCTCCTGAGGACATGAGGGAGACCGAGAGGCTCACTATCGAGCAGATGGCCGATTATACT
ATTGGCTGGGAGGCGACCCGTTTTAGAGGCATCGGCGACTACAGAGAGTACGTGCAGATG
TACATTATGCGGTCTCTGAGCGGCGGCCGTCGAGCTGAGGGAGCCAGACCCGTGGTGCCA
GCAGCTAGGGCAGGAGCGGGAGCTGGAGCAGGAGCTTCGAGGAGGGCTCGAGTCCGTGGC
AGGGGCGGAGTTCAGGGAGGACGGGGGACCGGTTGGCCTGCTCTGCCCACCGTACTGACA
TACAGAGGGCAGGATGGGGCGACCTACCAGATCCCTTTTGCTCCTCCCCCTGCTGGTCAT
GAGTTAGCTAGCATCCCCGACTTGCCTTCGGCGTCCTCCGAGTATACCCGGCAGTCCGTG
GAGCTGAATGCCTCCATGATGGGGATGCTACAGCGGACCTTCGACCTCCTGGCCCTCTAC
AGCATTCCGCCTCCCTTCCAGATTCCCGTGGTAGGAGGTGCTCCAGCTGGACCTTCTGTC
CCCGCCCGAGGGAGAGATGAGGGCAGAGTATTCCCCGCACCAAGGCGGGGCACACTCATG
TCGGGAGTAGTTCGCGGGCTCCCGTTCCTGATGATGACGATGATGATGATGACGAGTCGG
AGGCGGAGGCAGAGTCGGAGGCGGAGTCATCGGAGGAGGAGACCGGAGGCGGCACTAGCT
CGGGCTCTGACGACGATGCCGATGATGCTCCTAGACCTTCGTCCAGGAAGAGGACTAGGA
TAGACCGATAGCCCTCGGAGTGCTTGACATGGATATAGATTTTTGTTGTTTTTCTCTTTT
TTTTTTGTACTTTTCCCTTTTGTTGGTAGTCAGGATACTTTGTACTGCCGCAGGC
>TeaL_4322
CTCCGTATTTTTTGACGTTTGGTACAATAAAAAATAAAAATCAACAGAAAAATATTTTTC
ATTAAGTATGAATTCCAGCATACTTCATAAAATCTAGTACCTTATTTTGATTGATTCTTC
CTCAGGGAGGTATGAGTTTATTAAAATGTAAATCTAAACACCAGCGAGCAAGCAATAATA
CAAAAGTAATTATGCAAATGCACTTCCCAACGAGACCAAAAACAAAAAAACAGAGAGAGA
GAGAGATTTCAAGTTCCATATTAAATAGCTCCCATTCATCCCACTTCTGTATTGCTACAA
TTTATTTTGCTCCTTTTTGTATCGTGCCCTTACAATAAATCTTGAACAGCCACACCAGTG
GGAGCTCAATTATACAAGAAATTCAAAATAAATTTTAGAGGTCAAGCTTGGCCACACTTA
ATCTAGAAACCGGGAAATTTTCCAGTGAGGGATCAAGATTCAAGGTGCAGCAAACCCGGA
CCAGATCTCTAAAGCAGAGCCTATTATTCATCAATATCCCAAACAAATGAATGCAGATCA
AAGTGGGAACTCTTTCTGGAGAATATCAAGATTCCGGGAGTCACAAGCTTTCACCATGTC
ATCCCGAGAAGCACAGCTTAGAGAAATTCTCAAATATTGCCAGGCATTATCTGCCTTTGG
ATTCATTGCAAGAGCACGGACATAGTAACGGATGGACTCTTCATACATACCCTGATTGGC
ATAACTGATACCCATGTTAGCCCATGCACGAACATAATTAGGCTTCAAATCTAGTGCCTG
TTGATAAGCCTCTATTGCATCAGCACTCTGAACACTGTTAGCTTGTGTTGCACCGAGCTT
GTTCCAAAGAGAGTAATCTCGTGGCTTGAGTACCAGAGCAGTCTTAAAGGATGCAATGGC
TTTGTCATATTCTCTGGATAAGTTAAACAATACACCAAGTACTATGTGTACATCCGCATC
CTCGGGTGACATTTGCGCAGCATCATTGAATAATCTAGCAACATCCGCATAATACAGAGA
ATCAGACATCTCTGGTTGGGCAAGCGTCCCATACTTTGGATGATGGCGTAGCCAACTATA
CAAGTACTTCAATGCAGCCGGTTGTTCCAACTCATTCGTATGACTCACGCCGAGAGCAAG
AAGCACTTCCAGGTTTGTTGGATCAACCTCCTGTGCACGCATCATGGCTGCAATAGCCTG
TTGGTCATCGTCATTCTCAGCATGGGCCATTCCAAGTAACCTCCAACCTTCAGCATTGTC
AGGGTTTTTAAGAACTTCAGCCTCAAAAGCAAGTACAGCTTCACTCAAAAGCCCTTTGCG
AAACAGCTCCTGACCTTCTTTCAATGGATTGGGGCGACCAACATAAGGATTCATATCAGA
GAACTCATAGACCCCCCTCGAAGTGTCTGATCGTTGCTTGGAAGCTACTTGTTCGTTCAA
GTAATCATCGTATGCATTTGCCCAGTTATCAGTAGAACTCTCCCCCAATGCCCCTTCGCC
GACCTGACGCCCAAATTCGTCCGCCCAGTCCTGAACATTCAACTTCGAAAATTCATTGAC
CCACTGATCATCGATTGACCCATGTAGCTCACGTTCAGCAGCAAACTCATTTGCCCACCC
ATCTGGTCCATGAGAAAGCTTATCATGCACGAACTGGTCAGCCCATGCATGACCTCCATC
ATGCTGCTGTTGATATTCTGTTGCCCAATCCCCAGGTGCAGATACTGCAGTTGGCTTGAC
TTGATTATCCTCAATAAAAATTTCACCACGACTCATCTTCGACACAAATTGAAGAAACTT
TGAATTCTGGAATTTAGGGTCATTATTCTGAGCTAATGTGTGTGCTAGCATACGAGTCTG
CTCCATGGCAGCTAAGTTTGAGATATTTGCACCTCCCATTGGATTTAATGATGCAATCTG
AGATTGTTCATGCTCAAATTCAGAAGCCCAACCATTAGCACCATGCTGTCGTTCAAATGA
CTGAGCCCAAGCATTAGGGTCACCATGTTGTACTCTGTGTTGTGCATATTCAGCAACCCA
ACCATCTGCAGGAAGAGGCCCAAAGAAGATAATAATACATTTACCTGTGAATTGATGAAG
TCTTCACTCTTATCAGCAAAAATGTGCCGAGCCATGATGCTGCTGCGATCACGTATGCAT
TTCTTGTCACCTTCAGACAACCCCAATACTGGGAGTGGAGTAGGATGTAATGGAATACCA
CCTCGGCCGCTATTAACAAATGAATGCAGAAAACTTGACAACACTCTTTGTGGTGGCCCT
TCCAAATCTGATTGAGGCCGAGTATTAACTCCTATTGGGTGCACCATCACAGGCAAGTTG
CTCAGACTGTCTGGTTGAGGATTGTGCATCTCATCCCAAACACCATCAAGTCTACCCTCA
TCTGCAGGGCGGAAGCGCTGGAAAAATTGTGCGACCTGGCCATTAGGCTGCATCTGATGA
TCAAAGTCTGATCCCGGGAGCATAGTTAATGGCTCATTAGCTCCCGGGTAAAAACTACCA
TCAGGAGTCGTGGTTGTTAGCGTAGGAATCTCCTTCAGCCTTTCCAACTGGTTGGTAGAA
GAACCGATAATTTTGTTGGCTAAAGCACCGAAGGGGTTTGAGGAAGAAGATGAGCCAGGA
ACAGCACAAGCCGCACCACCAGTCACAAGGTCTCGCATCGCCATCGCTCTCTCTCTCTCA
ATTCACAGCTCTCTTCTTCTTCTTCTTCTTCTTCTTTAATTCGATTTCGAGTACTCGACC
TCTATATGTGTACTGATGGTGTATGTATATGTGTGTATAGTATAATCAGAGCAATCAGAC
CAATCTCTCTCTGCGCACCTCTGGGTTGTTTTCTTTGGTCCTTGTCTGGCTAGTATTTAT
CTTATTATACAATCGAGGATTGAGGGAGGGTACACGATGAACACACCACCGGCTCGCCTG
TTTGTG
>TeaL_4323
ATTGAACTTGTAAAAAAGTATAAAAATTCTGATCAAATGAACTAGTTAAACCCTAAACTT
GTATTAGTACCATGGGAACTCTAGGATCGGAATTTGGGCATAAATTTTGAGTCTGAAAAC
ATCATGGTTCTTCTGTGTTCGAATTGTTACCCTGTTCTAGACCAATCAAACAGTTGACAA
TTTGCAGATATGATTTCCAGTAGAGGCACCAATGCCACACACAACAAATATACAACAAAC
CCAACAAAAATATATGATGTGAAATGAACGACTACAACCATGGGAACCAAAAATACAGGG
TTTGTTTCAGAAGCAAATATCTTGCATTCACGATTATTCTCTGTTGTTTCAACTCAACAA
AATAACAATATTGACAATCACCAAGAGAAGAAAGACCCAAATCACAATAATCATCAATCT
AAGGAACAATTTTGTAAGCTTTCGTCTTATCAATCCACGAAACGAATGACGATTTCGAGT
TCCTGAAACCCAAGAACCCATGTTCTTTGCTCTTGTTCATACTGGCCAGCATACCCTCAC
CACTGAGCATGAGATCAACAAACCACCACAATCCCACCTCTTCCAATTTAGTTTCCACCA
ATCCTTTTTCTCTCACAATCTCATCCCAAACTGGCCCTTTATCTTTCATCATCTCCTCCA
ACTTCAAATTCAACCCCTCTTCAAATTCACCACACTCAACCCCAAATTGCTCTGCCAACA
CCTTCCAGAAATGCTTCCACTTGAACACATCACCATTACTGCAATTGAACGCTTCGTTCT
TCGCATACGGATCCACCGCAGCCCAAATCTGATGCTCGGCGACCAAATCAGCGTCGGAGG
CATCGGAATAGCCTTCCCACGCCGCCCGAGTCCCCGGAAACCTCATTGGAACACCCTCAT
GCTTGCAAATCGCAGCGTAAACACACAAAGTTCCAATTATATTCATCAAACTATATGGCG
AAAACCCAAAAATCACACCGGGTCTATGCACAGACCACGTCAAACCCTCTTTCTTCTCAA
CCTCTTCGAAGAGAATATCCTCGAGAGTGTAGTAGAAATTCGGAGAACTCAACCTCGGAA
GATCTTCAGTAAAGGGAGGATCGTGTGGTTCGAATTTTCCTCCGGCGAGATCGAACGGTC
CGATGTAATGCTTCCCACCCGTTTGGAGACAGATGTGTTGGAGATTTGGGGCGTTTGGGA
TCACCGAATTGAGAACGTTTCGAAACATGGATCCATTGGCTTGGCAATTCTCGGACTCGG
AAGACCGATTGGTCCAAGAGACGTAGAAAAGGTGGGTGACGTCATCGAGGGTTGAGAGCT
TGGATTGGGTGTCGTCGGAGTCGGAGATGTCGCATTGGATGTATTCGATGGGGTAGTCGG
AGTTCCAAGGCGGACGAGGGCGGCGAGCGACGCCGTAGACTTTCCAGGGGCCGCCGGGGG
TGTCGGAGAGAGGGAGGATCTCGGCGAGGCTGTTGCCGACGATGCCGGTGACGCCGATGA
TTAGGGCTACGCTCTGGTACTTTGGGGGTGCATCGTCTTCTTCGAATTTCTTTTTTGCAG
CGCCGATCGCACCAGCCCACCACCAGCTCATGATTCGTCGTTGTTGTTTTGGGTTTGGGA
TTTGCAGAGATGAAGATGAAGATGAAGATTAGAGAGAGAGAGAATAAATGGGAATTGTTA
AATGGAGTCAGGGTGGAGTGTGTATATAATATATGATTCAAAAATGATTTAGGCTTATAA
AAGAAGAGTTCTAATAGAGTATTAATTTATTTTTATTTTTATTTTTTTTTTTACTTTATT
TTTATTTTT
>TeaL_4324
TGAAGAGGGAATCTGTATTTTTATCAAATTTCGAGAAGAGTGTTTGTAATTTGCCCAATA
ATATGTGATCTAGATTCATTCTAGACACCTACAATAGATTTGGACCACATAAATTTCGGA
GCAAGAATTGTGAGTCGTGCTGTTCTGATTAGAGCCAATTGAATTGTGAGTCGTGCTGTT
CTAATTAGAGCCAATTGAGTTGTTCCCATTCCCAAAGAGGTTCTTGGCCACCAACCGTCC
CTAAATTGGCCCGTGGGAGTTCAAAAGGGTCTTCCCCTGAGTACGAACTCTCAGGTGAGC
TTGTGCTCTCCATTGTTTTAGTGGCTTGGGAAGGTGCCAATGTCATAGCTCCATTTCCAT
GAACCTGTTGGCTTGTTGTTTGGCTTGTCTCTGCCCCTAACGGGCGTCGATCGAATGCTC
GAAAGCTTCCTGATACTACATACACTCGGCACAAACTGATCTCATGCCTTAACTTCATAC
AACAAAGAAATGATCAATTGATTAGAACTTCCAAAATGAAATTTGCAAAATTTTCGTTTG
TGAATTCATCCCTTCAAATGAGATTTCCATTGCAATTTCTTCTTTTGTTAATTCATCATT
GCAAGTCAATTTTATTGTAATGGTAACAGGGCAGGATTAGGTTGGTTTGTCCTGGTGTCG
TTCCTTATTAGGACAGGAGCATAATAGTATTAAAATAATTTGTCACTTTTAAGAAGGAGA
CCATACCTAGGAGAGAAATGATATAGCATATGAAAAAAATTAATAAGGAGAATTAAAATA
TTTGCTCAATGGGACAATGGATATGAGGTTGGAGGTGGTACAAATTATGATAGCGTTTGG
TAAAATTTTCTAAATATGATTTGA
>TeaL_4325
GTAATGATGACTAAACTTGAAAAAACATGGAATGTTTGTTAATGGTGCTTGGGATCCTAT
GCCATTATATGGGGTGAAGTGATAAGATTGGGAAGCTGGGGGTTTGTCTTCATTGTGGGT
TGACTTCTTTCTAGCTATCATTGCATCCATGATAAAATGCAAGAGACTCTTGCATTATTT
TCTTCTGAGTGCTTGAACCATGGCTGTCGGCATGCCGATGTAGGGACCCGCCATTGCATA
TTGTGTTCTTGAGTGTTTCTTTTCTCTCTCTCTCTCTCTCTGTCTCTCTCCAGCGAATTG
GAGGGAAGAGAAAGGTTGAGATTCACCCACCCACGTCTCTCTCTCTCTCTCTCTCTCTGT
TATATATCTGATTGAAATTCAGTCTCGACCAACCACTACTGTAGTTTGTCGCATCCGACT
TCTCTCTCATCAATCTTTTATGTATATTTGTGTTTGTTGTCCTTACATTTCACTTCTACA
AACCTCATTTGCATCCAAGTCCTCTCTTTTCTGCTCTGGGTTTCCATCACAATGACACAC
TGATTCAATATCTGATTGCATCTTATAAAGAGGGGGTTCGGTTCGATCTTGTTCTTTTCC
TTGCAATTTCAATCCGGGTCAAGAAAAATCGGCTACGATGGGTGACGTAGCCAAGGACCT
AGTTGCTGGGACTGTTGGTGGGGCAGCGCAGTTGATTGTTGGACACCCCTTTGATACGAT
CAAGGTCAAACTCCAAAGCCAACCCACACCACTCCCAGGTCAACCTCTGAAATACTCGGG
TGCTATGGATGCTGTCAGAAAAACGATAGCATCAGAAGGCCCAAGTGGTCTGTACAAAGG
TATGGGGGCACCTCTTGCCACTGTGGCAGCCTTTAATGCTCTCCTATTTACAGTTAGAGG
ACAAATGGAAGCTTTATTGAGATCTGAACCTGGTGCGCCTCTGACCGTCAATCAGCAGAT
AATTGCTGGGGCTGGGGCTGGAGTTGCCGTCTCCTTTTTGGCTTGCCCCACTGAATTGAT
CAAGTGCAGGTTGCAAGCACAGAGTGCTCTAGCAGATTCTGGTTCAGCTGCCGTGGCAGT
GAAGTATGCAGGACCAATGGACGTGGCAAGGCATGTTCTCCGATCAGAAGGCGGTATGAG
AGGTCTCTTCAAGGGCTTAATTCCCACTATGGCACGAGAAGTTCCTGGAAATGCTGCAAT
GTTTGGCGTCTACGAAGCCCTGAAGCAGTACCTTGCGGGAGGGCAAGACACATCCAAGTT
GGGAAGAGGTTCTTTGATTATAGCAGGAGGCTTGGCTGGAGCTTCCTTCTGGGTTTCTGT
CTACCCAACTGATGTTGTCAAGAGCGTAATTCAAGTTGATGATCACAAAAATCCCAAGTT
TTCTGGCTCGATTGATGCTTTTAGAAAGATTGTGGCCTCGGAGGGAGTGAAAGGCTTGTA
CAAGGGTTTTGGACCTGCCATGGCTCGAAGTGTTCCAGCAAATGCAGCATGCTTCTTGGC
ATATGAAGTAACAAGATCTAGTTTGGGATGACAAACTATTTTGAATGAAATTCTATTTTT
TCGAATATGTTAAATCATGTTCGGTTAAGATTTCTGCACAATTCATTTTTGGAGCCAGAA
GAAAGTTTCATTGACAAAATAACGTACTTTAAAGTTTCATTTTCACGTTAATTATGCCTT
TTGACATGTAATGCACGCTCAAGCTGGCGAGTTATTTCAAAATAGGAACAAAAATGGAAG
AAGATTGTGCATCAGAAATCTGTTTTGGGTGATCTAATTCATTTTTGAGCTTGTTTTTAC
AGGTAATTTGTAGTAGACTGCCAATACATTTGGCTGCTGCTTTGTTGCATTTGAGTCCCA
TTTCTCAAAGCTAATAAAGCATGGTGGACCTTCATTTTTTTTTTTAGACCTTTAC
>TeaL_4326
GTAAATTTAGTAACAGTAACAATGAAAGCAGAGGAGAAGTGAAGATTGAGAACCAAGAAC
TGCCTAAGAGTGAACATTTTCGTTATTTAGGGTCGATTATCACAACAGCGGGGGAGATTG
ATGCGGATGTGGCCCATAGGATTAAGGCGGGATGGTGTAAGTGGAGAAGTGCGTCTGGGG
TATTGTGCGATAAACGAATACCCACTAGACTAAAAGGTAAGTTTTATAGAACGGCTATTA
GACCAGCTATGTTGTATGGGACGGAGTGTTGGGCAACCAAGAAACACTGTGCAATAAACG
AATACCCACTAGACTAAAAGGTAAGTTCTATAGAACGGCTATTAGACCAGCGATGTTGTA
TGGGACGGAGTGTTGGGCAACCAAGAAACAACATGCAGATAAGATGAGTGTGGTTGAGAT
GAGGATGCTAAGGTGAATGTGTGGCAAGACTAGAACAAAATTAAGAATGAGTGTATTCGG
GAATGGGTAGGAATAGCATTGATAGAAGATAAGTTGAGAGAGAATTGATTGAGATAGTTT
GGTCACATTCAATAGAGACTAACAGAGGCAGTAGTGAAGAATGCGATACTGTAACGATAG
ATGGAAGTGTTAGGGGACGTGGTAGATCTAGATTAACGTTGGCTAGCGTTATAAATAGAG
ACATGCACCAACTTAATTTGACTAACGAAATCACATTTGATAGGGCTGTGTGGAGAAGAA
GGATTCATGTAGCCAACCCCATTTGATGGGATTTTCGGCTTGGTTCGGTTCGATTGTACA
GGTAACCCATGGATCATCTTATGGGTCAAGTTATCTAATTGGTTTTATTCATAGGTCTTA
TTTGATCTCAAACAGATTTTAAAAGTCAAAAGTTTAGTAGTTTCCTCTTTAAAAATCTTA
GTAAAACTAGTTGATGAAGGAAGTACCCCAATCTATATAAAGTCATGTAATGATTCTAAT
TTAATACAGAATAGCTTTGAGAGAATTATTTCCAACAAAAATGCTCCTTTTGACATTGTG
TGATGCAATCTAAGGCCTCTAGGAGTAATTCCTAAATATATTTTCTTCTCCTCCATTTTT
CTTTGTTAAATTTTCTACATTTTAACAACCCAACAAATTTTTATTAATGCTTTTCCTAAC
CATTGCAGCCTTCTCCGTAAACCCAATTTCCCCCCCTTGATTCTTCAACCCTAGAACAAG
AAGGCAACTTTAAAACAACAAAACACTGTACACAGCTCCCAGAACAGTCACTGCTTTGAT
CTCATTTCCTTATTTAAATAAACCTAGCTCTACTTTCTCCCATAAACTAATTAAAACCTT
AAAATTCCAACTGCAAATCAGCTTTAAACTGCCATATAAATAAATTCCAGGTTTAAAATC
CCTCAATGCGCAGACCAGCATCAAAAAGTATTTCACAATAACCTTTGTGGTAAGTCTATG
ATTAAGCCCTTCAAGTCCTACAAGGGACCATTTCAAATTAAAATCAGAGACAGCCAATAG
CTATACAACATACCCTGTACCCATGTTAAGCATAAACAAATGCACAAGATAAATAAAACT
AGCATGCATGATATTATTTTAGAATTTTGGTGTGGTATCTTCGTAATATTTTTACTCATT
TCAAGTTAGTTAAATAATATGACTCAGCGGCATCCATATATTGTGGGTGTTTGGGAAGTG
ACTGTTTTAGAGGCTTTTTGGCTATTTTAGTAGGCTATTTTAATTTTTGTATTTGGGAAG
ATAGGATAGATTTTTATTTGAGTTGTTGTATT
>TeaL_4327
TCCACCGGCTGGTCACGAGTTCATTGATGTCCCCGACTTACCTCCGGTACGTATTACTGC
ATTTTTGTATAGTCATTCATCTCAGTTTACTTGATATTCCACAGAATACTGATGCATCTG
ATATTTTGCAGGCCTCTTCTGAGTACACCCGTCAGTCGTTGGCGATGAATGCCTCGATGA
TGAGGATGCTTCAGCGGACATTTGACCTCCTAGGCCTCTACAGCATACCGGTATGTTCTT
CTGGCACTGGCCTCAAACCGTTCATACACTGCTTTGCATAATCTGACGCACAGCACGACA
CCTGATACACTGATCTCACAGCATCTGACACACTGCATACTCTGCATTCTGCACTGATAA
ACTGCTCACGGCATTCATACACTGTACTCATACACTGCATTCTGCACTGATAAACTGCTC
ACGGCATTCACACACTGTACTCATACACTGCATTCTGCACTGATAAACTGTTCACAGTAT
ACTGATGCATTTCCCTTTTGTGTACCTTTTAGCCTCCTTTCCAGATTCCCATGGCAGGAG
GTGCTCCAGCTGGACCTTCTGTCCCTGCCCGGGGGAGAGATGAGGAGGGCCGGATATTTC
CCCGTACCAGGGGAGGGCGTACTCATGTCGGGAGCAGCTCGCGGGCTCCAGTCCCGGATG
ATGATGACGACGAGGAGTCAGAGGCGGAGGCAGAGGCGGAGTCCGAGTCATCGGAGGAGG
AGACCGGAGACGGTTCTAGCTCGGGCTCTGACGACGACGCTGATGATGCTCCTGGACCCT
CGTCCAGGAAGAGGACTAGGACGGACTGACGGCCCTTGGAGTGCTTGACATGGATGCAGA
TTTTTGCTATCTTCTTCTTTTTGTACTTTTCTTTTTGTTGGTAGTTAGATTACCTTGTAC
TGCCGCAGGCAGATTTTGTTTCCTTCAAAACTTTGTACTTAAAAGATTATGAAATGAACA
GATTTTTGCTTAAAAAGTGTTACATTTACATATCTCATGTATTGCATCGCATCCCATCAT
GTTACACCTCAATGTAAATGAAATTGATTGGTTGTCTGAAAATTGAACACTTGCACTGCA
ATAATCAGATAACTAAACAGCCCATAGCAAAATACACCTAAGCAACCCACTGCCTAATTC
TGGACACACAGCCCTTGCTCTACTGGGGATTAATCTGCATACAGCCCATAACCCAGCATT
CGATTCATTCTGCACACAGCAAAACAGCTCAATCTGACAAGACGGAGCTCAAAGACGGAA
CCGGTCGAAGTTGAAGCATGCTCCGATGTAGAGAATGGCACAGCATTCCGAGTGTAAATG
ATTTTTGAAATCGAATGAGGGTTTTCCAAACCGGGGTATCGAGCCTACAACTGAACACAG
CAGAAAAAGACTCAACAAAGGTACACGACCTAAACATAACGAGACACGCTCGGGAGAGAC
TCAAAACAAAAGACGAGACCGTCAAATGAAAGAGACACGACACACAGACGCGTGAACGAA
GATGGGGGACCTCAGATCACGAGGAGCCAGTTTCTCTAGGCATTGTTTCCCACCCTTTCT
GATTTGTGATTCTCACATCACTCAACTCTCAAGCTCGGATTTTCTCTCAAAACCCTTTTC
CTCACTTTTCTCTCAACTTACACCTCTCTATTCTTCATTCTCTCATTTTTCATCCCTCCC
CGGGGTGATTGATGGATAAATAGAAAGGTGTGGGTTCAAGCTCAACATCGTTAGCTCACG
GCTATTTCTTCTGGCGGGTAGAGTGCCCTCCTGGCAAGTACGTTGATGACGGGGGAAAGA
CAGAACGCCTGGCTCAACTGTGCCCCTAGTTCATCATTTTAACCATTCTTTGTTTTTGCT
TTCTACTAAAACAGTTTTGATCAAAATGAGAGTCGGATTAACGTACTTGTTCGATTTTTG
ATTTGAAAACCATG
>TeaL_4328
AAATCATAACCAAACAAATTTTCTACACTCAAATCATAATTTCACAACTCACAAACTCAA
AATAAAACTCATACTTTCAAATCATATTTACAAAACTCTACCAAACGCAACCTAAGTTTC
TTGGGCACATCATTTGCAAAGGTCATGTCAAGATGGATGGTAAGAAGGTGTAGGCTATAG
TGGAATGGTCTCCACCCACCAATGTAGCAGAGTTGCGATCCTTCCTTGGGTTGGCAAATT
ATTATCGAAGTTTATCGAGGAATATTTTAAGAGGGCTGCTCCCTTTATTGATTTGTTGTG
GAAGAATCACACTTGGCATTGGTCCGTTAGTTGTCAAGCGGCCTTTGACAAATTGATGAT
GGCGGTGGCGAGCGAACCGGTGTTGCGTTTGCTCAACTTTGAGTTGCCTTTTGAAGTACA
CATTGATGCCTCAGACAAAGCACTTGGTGAAGTCTTGGTGCAGGAGGGACACCCGGTGGC
TTTTGAAAGTAGAAAGTTAAATGTTGCGGAGAAGGATTATTCACTGCACGAGAAGGAATG
ACTGCTGTGGTGCATTGCCTTCTTACTTGGTGGGTGTACTCGTTGGGGACTGAATTTTTG
GTCTTGCCAGATAATGTGGCTAATACATTCTTTAAATCGCAGAAAAAGTTGTCTCCAAGG
CAAGCCTGGTAGCAAGAATTGCTAGAAGAGTATGATTTTGAGTGGAAACACAAGCCTGGT
AGGCACAAGGTTGCTGATGCACTGAGTAGGAAGACAGTCGAAGAATGTGGCTGCCATTAC
AACTATTGAGACAGATCTGTTGGACTGAGTTCGCAAGAATACTGTTGGGGATGTTGCTTA
TCAGAAATTGGCACAAGAAGTGAAAGAGGGAGTTATTCACGGATACTAGTTGGAAGATGA
TCTACTCTATGCCGAAAGGAGATAGATTGTTTGTTCCTAGCAATAGGGGATTGAGACAGG
AATTACTGAGGGAAACACATAATCCACAGTGGGTAGGTCACCCAGGAGTAAAGCGTATGT
TAGCTCTTCTATCTCGTTCCTATTATTGGCCCAAGATGGAAGATGACATTGAGATGTATG
TCAAGACGTGCTTGGTCTGCTAACAAGACAAAATTGAGCACAAGAAGGAAGCCGGTTTGC
TACAGCCTCTTCCCATTCCGGAGAAGCCTTGGGTCTTCATTTCCATAGACTTCATTTCTG
GTTTGCCAAAGGTGGATGGTATGCGTTCAATTTTTGTTGTTGTTGATCAATTCTAAGTAT
TCTATCTTTATACTCGCACCACATGCATGCCCTGCTAATGTGGCTGCAGAGTTATTCTTC
AAACATTTGGTCAAACATTTTGGAGTTCCTGAGGATATTGTGAATGACAGGGACACTTTT
TATTGGACGGTTCTAGACAGTATTGTTCAATTTGATGGGATTAGAGTTAAAATTCTTTAT
AGCAATTCATCCTCAAACTGATGGTCAGACAGAGCAGATGAATGGTTTGCTAGAGGAATA
TTTGAGGCACCACGTCACAGCAAGTCAGAAAAATTGGGTGGACTTACTTGACAGTGCACA
ATTGTGCCATAACTTGCAAAGATCCTTTGCAACAGGCATGAGTCATTTGAGTTAGCAATT
GGACAGCAGGCCCTGACTCCTCATGAGGTGACCAAATAGAAAATGTGAGGGAGATGTTCC
ACTGCTTATTGGTTTGCCAATGCCAAACAAGAGTTGTTGGAAGAGGCAAATGATAGCTTG
TCTAAAGCCTCACATTGCATGAAGAAATATGTTGACAAAAGAAGGAGACTGCTAGAGTTC
AATAAGGTGATGTTGAAATTGACTCCTCAGATTTGGAAGAAAATCAACAAGAAGACAGCA
CACTGAGGCCTAATTCCTAAATATGATGGCCTCATGAAGCGGGTGGGAAATGTGGCTTAT
AGACTGATATTGTCGGACAGGTTGAAGATCCATCCAACTTTTCATATAAGATTCCTTAAG
GCATATCATGAAGATATGGTCAATGCTGGAAGAAAGCCAGCGAGGAGAACCTTGCCTGTG
ATTTGGGAACAGCTCGACAATGAGGTGGAAAGAATTTTGGAACATAAGACGGAGGACATG
AGCAAGAAGAATAGGAGGACCCATTACTTGGTGAAATGGAAAGGTCTACCTGATTCAGAT
GTTGGTTGGGAAAAGGATGTTACATTGTGGCAATTTGAGAAACAAGTTCAAGAGTATTTG
AAGACCCTACCAACGAGGACGTTGGCTTCTTCTGGTGGGGTTTGGGAGCTGGCAGCCTGA
CATTTGGTGGCGCCTTGGACCTATGTTAGACCTAGACCGCAGCATGAGGGAGGAATGCCA
AAGTGACAAGGTGGGCATTGGGCTGTGTCGTTCGGCGGCGGCGGCACTCAACCCTTGGCC
AAAGTGTGATCAGCATGGCAAATGCAAGGCATTAACATGACCTGAATGTTGATTGCAACA
CACTTGGGGGTTGGATACAATCAAAGGGCTTGACTAAGACTAACAGATGGCACTTAAGGC
TATGTTTGGTTGGCAACTTGGGCATTTCGAATTTGTTTAAGGCATAGACAAGGTAGCAGA
ATTATTGGGTGGTTCTGAGCAATTATGCTAGGCCAAGACAATGCTGACAGCGGCAGTTAT
GCAAGATCGAATCATGCTGGCTGGGGACATGCAAGGCAGAATTGTAGGGGCAATTGGTGG
TAATTACAACTGCTGGTCTACTCCAGAATTGTCTTAGCCCTTGGTAGTTAGGGGTGTCAA
CTACCATGCTATGTGGCATGTTTTCCTTTATCTTTGTTGCCTATTTGAATTTTGAATTTT
TTGATTATAAGCCTATAAATAGGCATGGCCATGCAAACTCGAAAATCATCAAGTGTTGGA
GAGTTAGCATTTGGTTTTCTTTTGTAGTGTTGGTGCAATAATAAAGGTTGGGAATTTCCT
GTAAATTGTGTTGCCTTCTCTCTTTACTTGTTCAAACTCATAGTGTGGGTGTGTGTTGGA
AATTGGTTGAGACTAAGTGTTGGAACTTAGTGCCATCACAAGACAAAAAATTTATACTCT
GAAAATTAGCCCTGTGACTATTGGTTTATTATTGAACCAATAATACAAAGGAATGCCAAT
GGAGACTCTCTGAATTTTCGAGTTCCATGGCCATGCCTAATATAGGCTTACAATCAGTTA
CAAAATACAACCAGCAATACAAGGAAAGCATGATAAGTGACGTGGTAGTTGACACCCCCA
ACTGCCTAGGGACTTAGAAACAATTTGGAGATAACTACCAGTAACTACTCCTAACTTCCA
GCCTTGCCTCTTGATTTTTAGCCTTGCCTTGTCTTTGCCGCAGCAAAAGTATAACATACA
TGCATAATTGCCAATAACTGCCTTGCAGTCTGTCCCATCAAGCCAACCACGAAATTGGTT
GCCTTGGCCAGCAGACTAAGTCTTGCGCATTGATTGTGTTCAACCTCCAAGTATGCTGCA
GCCCACATTCAAGTCATATTAATGCGTTGCATTTGTGCCATGTTACCCACACTTTGCCAA
GGGTTGAGTGCTGCTTCCACACAACACTTATCATGTTCCTACCTTTCTGTCTTGGCATGC
CACCACCATGCCTTGGCCTTGGTTGGGCATAGGCGTAAGGTGCCGCCAATGCCAACCATG
CTGCCTTTAAGTAAGGGCTAATTTTGAGATGCAAAATTTTCCTGTGATGGCACTAAGTCT
CAACACTTAGTCTCAACCAATGTATGCACTCACACACACAATTAAGTTTGTCAGGCATAT
AAGATAAAGCAACACAACAATTACAGGAAAACCCAACCTTTATTGTTACACCAACAATTA
CAAAGGGAAGCCAAATGCTCACTCTCCAACACTTGATGATTTTTGAGTTTGCATGGCCAT
GCCTATTTATAGGTTTATAATCAGATGATTCAAACATGCAACAAAAATAAAGGAAAACAT
GCCACATGGCATTGCAGTTAACACCCCAACTGCCAATGGGCCAAGACAATTCTAGAGCAG
ATCAACAGTTGTAACTGCCACCAACGCCATTATGTAGTTGAATTGCTGACAGTGTCTTTG
TTTTCCTCTTCATGCCCTTGCCTCTGTCTGGCTTACCACAGCTAAGAACAAAGGTTTGTC
TTTATCCAAGATAAGTAACGCACCAAGATAAGGCATCAGTGCCATTTTGGCAGTCACAAA
GAAATCATTTCCTAGGATGACATCAAAAACATCCAATGACACCACCATCAAGTTAATCGG
CACTTTGGAAGCCATTCCATGTACCGGTTGTGCAACAGAGTTTATGGACTTGATCTGGCT
TCGACTTTCAGAAACTTGTAAACTAAGAGATTGCACCACCTTTTCTGAAACGAAGTTGTG
GGTGGCTTCGGTGTCCATCATAGCTACAACATCCCCACCACCTAATGTCACTTGAATGTA
CATCAGATTGGTTGAAAGGGCCTTATCCGCATGAATTGCATTTAACAATTGCAAGAGATT
TACCTGAGTTGGGCTATCACCATCTGTATCCCTTCTATTGTCTTCTGCCACAATAGCATT
CAACTTCTTCCGCTTAGGACAGTCTTTCGCCCTATGGTGTCCATCACATATAAAACATCA
TTTGTTCGATTTTCCACCATTTTTTGAATGTGAAGAGGACTCTCCCTTCTGTTTGTGTTT
GGACTTGTCCTTCATTTCTTGAAACCATTCCTCTGACCCCCAATTGACGCAATTCCAACT
GTGCCTAATTTTGCAAGCCCGACATGAAGTTAAAGAGTTTGTCTTCCTTTGACATATTGT
TGATGTCAGGCATCAACGAACTGAACTCCATCACATAATCGTGCACAGAACCGGTGTGTT
TTAGTTGCTTCAGCGCTTCTCCTACAACCTAAGACGAGTTGCAAGGAAGGAATTGTTCTT
TCAAGTCCTCCTTTAATAATTCTCACAATTCGATCGCTGGACGAACATCATCATCTGTTT
GGGTCCAAGACTACATGTGTTACTAGATATGGGTCTTATGAATTTTTTGTTATGCCATTC
GGACTCACAAATGCGCCTGCTACATTTTGAAAACTTAATGAATGATGTTTTTTTTTTATT
ATGTTGATCATTTTGTTGTTTAGCTTCATGATATTGTAATTTATAGTGAATGATCACTTG
TCCCACTTTCGTATTGTGTTTTCTCGGTTGAAGGAACACCAATTATATGTAAAGAAAGAG
AAATGTGAATTTACCCAGTGGGAGATCAAATTCTTGGGGCACATTATTTGCAAAGGCCAT
GTGAAGATGGATAGTAAGAAAGTCCAAGCCATTCGAGATTGGCCTGCTCCTAGCAATGTT
TCAGAGTTGCGTTCTTTTTTGTGTCTTGCCAACTATTATAGAAAGTTCATTGAGGGCTAC
TCCAAAAAGACCGCACCACTCACTGATTTGCTTAAGAAGGATCAGAAATGGAATTGGAGT
GAGAAGTGTCAAGTGGCCTTTGACAAATTAAAGTTGCGGTGTCAACTGAACTGGTGTTGC
GGTTACCAGATTTTGAACTTCCTTTTGAAGTGCATATTGATGCGTTGGACAAAGCCATTG
ACGACGTTTTGGTATAGGAGGGGCACCTAGTTGCCTTTGAAAATCGCAAGTTAAATGTTG
CGGAGAAAAACTATTTAGCCCACGAGAAAGAAATGACAGCAATGGTACATTGTCTTCTCA
TTTGGAGGGTTTATTTGTTGGGGACTAAGTTTCAAGTCTTAATAGATAATGTGGCGAATA
CTTTCTTCAAAATGCAGAAAAAAGTTGTCTCCTAGACATGCTCGATGGCAAGAGTTTTTG
GAGGAGTATGACTTCGAGTGGAAGCATAAACCTGTTTGGCACAACCAGGTTGCGAATGCA
TTGAGTAGGAAGGTAGTTGAGGAATATGTGGCTGTCATTTCTACCATTGAGTCAGATCTG
TTGGACTAAGTTCGTGAGAATGCTGTTGGGGATGTCGCTTATTAGAAGTTCGTATAGCTA
GTGAAAGAGGGAGTTGTCCGCAGATATTGGTTGGAAGATGATCTACTCCATGTCAAAGGA
GATAGATTATTTGTTCCTAACAATGGGGGATTGAGACAGGAATTACTGAGGGAAACACAT
GATCCGCAGTGGGCTGGTCACTCGGGGGTAAAGCGGATGTTGGCTCTTCTATCTTGTTCC
TATTACTGGCCCAAGATGAAAGATGACATTGAGATGTATGTCACGACATGCTTGGTCTGC
CAACAAGACAAAATTGAGCACAAAAAGGAAGCCGATTTACTACAGCCTCTTCTCATTCTG
GAGCCTTGAGTCTCCATTTCTATGGGCTTCATTTCTAGTTTGCCAAAGGTGGATGGTATG
CGTTCAATTTTTGTTCTTGTTGATCGTTTTTCTAAGTATTCTATTTTTATATCTGCACCA
TGTGTATGCCTTGTTGATGTGGCTTCAGAGATATTCTTCAAACATGCGGTCAAACATTTT
GGAGTTCCTGATCTTCAAACCATTGTGGACTTGCATGGCCTACAATGTTTCTGTCTTTCT
CTTCATGCCCTTGCCTTTGTCTGGCCGGTTACAGCCACTAACAACTCAAGGTTTGTGTTC
ATCTGAAATCAGTAATCCTACCAAATATGGCATCGATGCCACTTTTGCAGTCACAAAGAA
GTCGTTCCCAAGAATGACATCAAAATCATCCAAAGGAACCACCTTCAAATCAATTTGTCC
AGCCCATTCACCAACTCTAATTTATACATCGGAAGCCATCCTGTGCACATGCTGTGCAAC
TGAGTTCACCGCCTTGATTTGGCTTGGACTTGGTAACTTTCAACCCAATGGACTGCACCA
TCTTTTCTGACAAAAAGTTATGTGTTGTGCCTGTGTCCACCATAGCAAAGACAATAGAGT
CACCTATCAACAACTCCATGTACATCAACCCTGTCAATGGGGCCTTATCTGAGTGAATTG
TATTCAACAATTGCAACGGATTGACTCTTGTAGGGCCATCAAAGTCTGAACCATCCTTGT
CATTTTCAGTGACGATGGCATTCAATTTCTCCCGCTTTGGACAATCTTTGGCATGGTGAG
GACCATCACAAATGAAGCAACCAAAATTTGATTTTTCCCTTTTGTTCTGTGATTCCTCAC
CTTTTTGCTTAGACTTGTAGCCTGCCTTCACCTTCTTAAACCCAGATGTCTACTTATCAT
TCCTCTTGTCCTTCCTTTTATGTTTGGAAGACTTGGATTCTGAAGTGGATGCTTGACTGA
GTTTGTAGTTAAGCAGGCCATCCATAGCAGCCATGGCCGAAGGCAAATCCTTCAGCCCCA
ACCTTCGAAGTTCCAACTGAGCCCAATTTTGAAGTCCATACATGAAATTAAACAACTTGT
CATTGGACATGTTCTTGATGTTGAGCATCAAAGAACTAAACTGCTTTACATATTCCTGCA
TAGATCTTCAATCTCTATAAGGCTTCCCTTGCAACCCAAGATGAATTGCAAGGAAGGAAA
TGCTCCTTCAATTCCTTCTTTAACGATTCCCACGTTTCGATCTGAGGGCGTGCATCGTCC
TCCATACGAGTATGCCACCAGAGTTTAGCATCCCCTAAAAGGTACATGCTTGTGATGGTA
ACTTTCTCCCTTTCTTGCACATGAGCAGCCTTGAAGTACTACTTCATGTCCCACAGAAAA
TTCTCAAGTTCCTTGGCACTTCGAGTACCACTGAAAGCCTTAGGATCAGGAACTTTAATT
TTCATAGGGGTCTCACTATGATTCGTATGCCCACAGATAGCCTTCTTCATAAGGGAGAGT
TCGTCAGTATTCCTGCAATGTGTCTTTCCAAGCATCCAACATAGTAAGCATTTCAGGTTC
AGCCATCACTTCCTTGAACTGATCTGCTGTCTCGGTTTGAAGGCTAAGGAAGCCATCAGC
CACAGCATCCAACCGGTCAGTCAGTGAGCGACTTTCATCTGCGGGCGCACTTACCAGATT
CTCCAACCGCGTCACTCGTTCTTTCAAATCATCCATACAAGACATCATTTATGAGCAACC
GTGCTCTGATACCAATTGTCACATGGCTAATTTTCAGAGTATAAATTTTTAGTCTTGTGA
TGGCACTAAGTTCTAACATTTAGTCTCAGTCAATTTCCAACATACACCCATACTATAAGT
TTGAACAAGTAAGGGAGAAGGCAACTTACAGGAAATTTTTAACGTTTATTATTGCGCCAA
CAATACAAAGGAATGCCAATGGAGACTCTCAAAATACTTGACTAAATTTTCGAGTTCCAT
GGCCATGGCTTACAATCAGTTACAAAATACAACCACTAATACAAGGAAAGCATGCTAAGT
GGCATGGTAGTTGACACCCCCAACTGCCTAGGGACTTAAAAACAATCTAGAGATAATTAC
CAGTAACTGCTCCTAACTTCCAGCCTTACAACTTGATTTTTAGCCTTGCCTTGTCTTTGC
CCCAACAAAGGTATAACAGACATGCATAATTGCCTTGCAGTCTACCCCATCAAGCCAGGG
ACGAAGTTGGTTGCCTTGGCCACTAGACTAAGTCTTGTGCATTGATTGTGTTCAACCTCC
AAGTAGTTGCAGCCCACATTCAAGTCATATTAATGCCTTGCATCTGTGCCATACTACCCA
CACTTAGGTCAAGGGTTGAGTGCTTCTACCAGACAACACTTATCATGTTCCCACCTTTCT
ATTTTGGCATGCCACCACCATGCCATGGCCTTGGTTGGGCATAGGCGCAAGGTGCCACCA
ATGCCAACCATGTAGCCTTAAAGTAGAAGGTCATATTTGTTTTCTTGAAATTTATCTTTT
GAATAGAGATATCTATTTTGGGCTATCGGTGGATAATAGTTTTAATTGTTGTAGAAATTA
CATGAGTACTAGGTTGATTAAAACTATTTCGCTCATACATCTTGCATTTGAACATTGTTT
CATATTTATACATGGAAAATGTATTGTTTTTGAAAAAAAATGGTGAATACTTTGGTGAAT
CTGGTTAGGGGGTGTCGTGGTTATATTTATGTTGGCCTATGTGTCCTTGGTAAAAGTCCA
GAAACTCGCGCGGTTAGGTGCTGATCCTTCCGGTTAGTATCGGTAAAATAGCTTTGGTAG
TGATTGTCTAGCCTACTGCATGTACCTAGAGATTCTCAGTGTTGTATATCCACTACCCTG
TTTTTTGTTTTAAAAAGTATCGTTTATGAATTGATTTATAAACGTGGCATTGTATTATTT
GAAAGAGAAAATACATCCTTTTGGTAAAAGGCATTCATGTGCATTCACTCTATGACCTTG
TTAAGCATCATACAGTATATTAAATTAATCTCTATTAGGCTTTAGTTCACCCTATGTGGA
TTCCAACTCTCAGGTGCTGATGGTATGCATCTGCCAATGACTTGGCTTGTGAGGATTTCG
GAGTTGAAGGCTCAATTTTTTTGTTTTTTTTTGTAAATATCTTTTGTGCAAGTCTAGGGC
TTTTATATTTATTGGGATTGATCCACTTTTGTTGTAACCAATTATCGTCTTGAAAATATG
TAGCCATTGCATGAACTTCTCTTTTCTTCTTTTCATTTCTTATATATATATATATATATC
TGTCATATGCTATAGATTCATAGCTTGGAGTTAATAAATGTATTAATGCATGTGATATCA
GTCTTGTAATACTTCGTAGAAATCAATGAAATGGAAGATAGTCCTGAGAAATGCTTGCAA
AGTTGCATGATTTAAAGATTTATGTTAATTAGCTTCTGCATATCTGTTGAGAGTTATGAG
TGTCTGTTGTCTACAATTTGAGGGCATTACACTTAAAGGGTTTGTTTTGGGGTTAAATAG
ATGGGAG
>TeaL_4329
ATTTCCCTTATCTTTCTGACTCCTGACCCTCGATTTTCATTTTTTGTTGCCTTCTTCCAA
CTAACCATATGAACCTTCCTTTTCACACACACACACACAAGGAAAGGCTGCTTGTATCTT
GTCAATACTCTTTGCCACCCCTTCAGGCAATTTAAAGATAGACATATAGAAGCTTGGGAG
ACTTGATAACATTGACTTAATCAAAGTCAATCTACGTAGTTTTCTTTACATGATGCTAAG
TTAAGCTTTATTCTATCCACCACAGGTTACTAGGTTTTCTTTCTCCTAGGATTTGCCCTA
AGAGGCAAACCAAGATATTTGAGAGGAAGTTTTTGGTGTAAACAGTTTAGTTTAGCAGCG
AAGAAGAAGAAGAAGAAGACGAACCTGAAGACGAAGTTGCAGCCACCCAGCAAAGACGAA
GTCGCGACAAGCCTAGAGGGAGAAAAGAGACGACACCTTAAGCTTTCTTCGATCGATTTT
AGGGCTTTCAGTCGTTGATTGATTTGGGTATTAAGTTGTATGAGTTACAATCCTATGTGG
TTGCACCCTTTCAAACTCATATCAGAGCCATTAGACAAGCATCAGGGGGGGAACAAAATA
AAAAGGCATGCTTAAGCGGCGCCTTTAGCCTTTTCACGCCTGACCTAAGGCTCAACCAAG
GTACACGACTCATCCACATCGCCCTTGCCTTGGGTTCCTTTAGTCACAGCCTCTGCGCCT
CATCACGCTTGGCACCTAGGTGCGCCTTTCACAACACTGGCTAGGAACAAACAATCTATC
TCTTTTGGCATGGAGTAGATCATCTTCCAACTAGTATCTGTGAACAACTCCCTCTTTTAC
TTGTTGTACCAACTTCTGATAAGCGGCATCCCCAACAGCATTCTCGCAAACTCGGTCCAA
CAGATTTGACTCAACGGTAGAAATGGCAGCCACATATCCCTCATCCACCTTCCTACTCAA
TGCATCCGCAACCTGGTTGTGCTGACCAGGCTTATGCTTTCACTCGAAGTCACACTCTAA
AAAATTTTGCCGCCTCGACGTGTCACTGATCACAAGATAGAGTTGGTTCTGGGTGCCAAG
CCTCCAGCGAAAGCACCTTACAGAATATCTCTTATGGAACCTGCTGAATTGCGAAAGCAA
TTAATGGACTTGTTGGATATGGGGTTGGTGCAACCATCCAAAGCCCCTTACGGTGCCCCG
GTGCTCTTCCAAAAGTAGGATGGGACCTTGTGAATGTGTGTGGACTATCGTGCCTTGAAC
GAAGTGACAACCAAAAACAAATATCCAGTTCCTTTGGTGGCAGACTTGTTCGACCGTTTG
TGCAAGGCTACCTACTTCATCAAGTTAGATCTAAAATCTAGGTATTGGCAAGTCAGAGTG
GCTGAAGGGGATGAGTCTAAGACCGCTTGTGTAATAAGGTATAGGTCTTTTGAGGTTTTG
GTTATGCCATTTGGTTTAACCAATGCTCGAGCAACATTCTGTAATCTAACGAACGATGTG
TTCCATGACTATGTTGATCAATTCGTAGTAGTTTATTTGGATGCTATTGTAATTTATAGT
GAATCCTTGGAGGATCATTTGACCCATATTCGAATAGTTTTTGTGTGGTTTAGGCAAAAC
AAGTTATATGTGAAAAAGAAAAAATGCGAGTATGCTCAGAAAGAGATTAAGTTTCTTGAG
CACATCATTTGCAAAGGACATGTCAAGATGGATGGTAAGAAGGTGCAGGCTATAGTGGAA
TGGTCTCCATCCACCAATGTAGCTGAGTTGCGATCCTTCCTTGGGTTGGCAAATTATTAT
CGAAGTTCATCGAGGAATATTCTAAGATGGCTGCTCCCCTTATTGATTTGTTGCGGAAGA
ATCACGCTTGGCATTGGTCCGTTAGTTGTCAAGCGGCCTTTGACAAATTGATGATGGCGG
TGTTGAGCGAGCAGGTGTTGCGTTTGCCCAACTTTGAATTGCCTTTTGAAGTACACATTG
ATGCCTCAGACAAAGCACTTGGTGAAGTCTTGGTGTAGGAGGGACACCCTGTGGCTTTTG
AAAGTAGAAAGTTAAATGTTGCGGAGAAGAATTATTCAGTGCACGAGAAGGAATGACTAC
TGTGGTGCATTGCCTTCTTACTTGGTGGGTGTATCTGTTGGGGACTAAATTTTTGGTCTT
ACTAGATAATGTGGCTAATACATTCTTTAAATTGCAGAAAAAGTTGTCTCCAAGGCAAGC
CTGGTGGCAAGAATTGCTAGAAGAGTATAACTTTGAGTGGAAACACAAGCCTGGTAGGCA
CCAGGTTGCTGATGCACTAAGTAGGAAGACAGTCGAAGAATGTGGCTGCCATTTCAACTA
TTGAGACAGATCTGTTGAACTGAGTTCGCAAGAATACTGTTGGGGATGCTACTTATCAAA
AATTGGTACAAGAAGTGAAAGAGGGAGTTGTTCGCAAATACTAGTTGGAAGATGATCTAC
TCCATGCTGAAAGGAGATGGATTGTTTGTTCCTAGCAATAGGGGATTGAGACATCGAGAA
TTACTGAGGGAAACACATGATCCGTAGTGGGTAGGTCACCCAGGAGTAAAGCATATGTTA
GCTCTTCTATCTCGTTCCTATTATTGGCCCAAGATGGAAGATGACATTGAGATGTATGTC
AAGACGTGCTTGGTCTGCCAACAAGACAAAGTTGAGCACAAGAAGGAAGCCGGTTTGCTA
CAGCCTCTTCCCATTCCAAAGAAGCCTTGGGTCTCCATTTCCATAGACTTCGTTTCTGGT
TTGCCAAAGGTGGATGGTATGCGTTCAATTTTTGTTGTTGTTGATCGATTCTAAGTATTC
TATCGTTATACCCGCACCACATGCATGTCCTGCTGATGTGGCTGCAAAGTTATTCTTCAA
ACATTTGGTCAAACATTTTGGAGTTCCTGAGGATATTGTGAGTGACAGGGACACTTTTTA
TTGGGCGGTTCTAGACAGTATTGTTCAATTTGATGGGATTAGAGTTAAAATTCTTTACAG
CAATTGATCCTCAAACTGAAGGTCAGACAAAGCAGATGAATGGTTTGCTAGAGGAATATT
TGAGGCACCACGTCACGGCAAGTCAAAAAAATTGGGTGGACTTACTTGACAGTGCACAAT
AACTTGCACAGATCCTCTGCAACAGGCATGAGTCCATTTAAGTTAGCAATTGGACAGCAG
GCCCTCACTCCTCATGAGGTGGCCAAATAGAAAATGTGAGGGAGATGTCCCGCTGCTGAT
CGGTTTGCCAATGCCAAGCAAGAGTTGTTGGAAGGGGCAAATGATAGCTTGTCTAAAGCC
TCACATTGCATGAAGAAATATGTTGACAAAAGAAGGAGACTGCTAGAGTTCAATAAGGTG
ATGTTGAAATTGACTCCTCAGATTTAGAAGAAAATCAATAGCAAGACAGCACACCGAGGC
CTAATTCCTAAATATGATGGCTCATGAAGCGAGTGGGAAATGTGGCTTATAGACTGATAT
TGTTGGACTGGTTGAAGATCCATCCAACTTTTCATGTAAGATTCCTTAAGGCATATCATG
AAGATATGGTCAATGCTGGAAGAAAGCCAGAAAGGAGAACCTTGACTGTGATTCGGGAAC
AGCTCGACAATGAGGTGGAAAGAATTTTGGAACATAAGACAGAGGACACGAGCAAGAAGA
ATAGGAGGACCCATTACTTGGTGAAATGGAAAGGTCTACCTGATTCAGATTTTGGTTGGG
AAAAGGATGTGACATCGTGGCAATTTGAGAAACAAGTTCAAGAATATTTGAAGACCCTAC
CAACGAGGACGTTGGCTTCTTCTGGTGGGGTTTGGGAGCTGGCAGCCTGACATTTGGTGG
CACCTTGGACCTATGTGACAAGGTGGGCATTGGGCTATGTCGTTCGGCAGCGGCACTCGA
CCCTTGGCCAAAGTGTGATCAACATGGCAAATGCAAGGCATTAACATGACCTGAATGTTG
ACTGCAACACACTTGGGGGTTGGATACAATTAGAGGGCTTGACTAAGACTAGCAGATGGC
ACTTAAGGCTCTATTTGGTTGGCAACTTGGGCATTTCGAATTTGTTTAAGGCATAGACAA
GGTAGCAGAATTATTGGGTGGTTCTGAGCAATTATGCTAGGCCAAGACAATGCTGACAGT
GGCAGTTATGCAAGATTGAAACATGCTGGCTGGGGACATGCAAGGCAGAATTGTAGGGGC
AATTGGTGGTAGTTACAACTGCTGGTCTACTGTCTACTCCAGAATTGTCTTAGCCCTTGG
TAGTTAGGGGGTGTCAACTACCATGCTATGTGGCATGTTTTCCTTTATCTTTGTTGCCTA
TTTGAATTTCGAATTCTCTGATTATAAGCCTATAAATAGACATGGCCATGCAAACTCGAA
AATCATCGAGTGTTGGAGAGTTAGCATTTGGCTTTCTTTTATAGTGTTGGTGCAATAACA
AAGGTTGGGAATTTCCTGTAAAGTGTGTGGCCTTCTCTCTTACTTGTTCAAACTCATAGT
GTGGGTGTGTGTTGGAAATTGGTTGAGACTAAGTGTTAGAACGTAGTGCCATCACAAGAC
AAAAAAAATTATACTCTGAAAATTAGCCCTGTGACTATTGGTTTATTATTGCACCAATAA
TACAAAGGAATGCCAAGGGAGACTCTGAATTTTCGAGTTCTATGCCATGGCCATGCCTAA
TATAGGTTTACAATCAGTTACAAAATACAACCAGCAATACAAGGAAAGCATGATAAGTGG
CATGGTAGTTGACACCCACAACTTCCTAGAGACTTAGAAACAATCTGGAGATAACTACTA
GTAACTGCTCCTAACTTCCAGCCTTGCCTCTTGATTTTTAGCCTTGCCTTGTCTTTGTCG
CAACAAAAGTATAACATACATGCATAATTGAAAATAACTGCCTTGCAGTCTGCCCCATCA
AGCCAGCCACAAAATTAGTTGCCTTGGCCAGCAAACTAAGTCTTACACATTAATTGTGTT
CAACCTCCAAGTATGCTGCAGCCTACATTCAAGTCATATTAATGCCTTGCATTTGTGCCA
TGTTTACCCACACTTTGCCAAGGGTTGAGTGCCGCTGCCACACAACACTTATCATGTTCC
TACCTTTCTGTCTTGGCATGCCACCACCATGCCTTGGCCTTGGTTGGGCATAGGCGCAAG
GTGCCGCCAATGCCAACCATGCAGCCTTTAAGGGCGGGCTAATTTTCAGATGCAAATTTT
TCCTGTGATTACACCAAGTCTCAACACTAAGGGTTGGTTTGGATGTTTTAAAAAAGTACA
CTTTTTGATTTATTGGCTTATATGGGTTGGGT
>TeaL_4330
CACAAATGTAGAATCATTTAAGTTAATCAACTATTTATGGTGTTATAAAAAATTAAGATG
ATCAAATGACAATCATAATTTCTAAAATAGCCATCCATTAAAAAGGAGAAATAGAACACA
GCACAAATGTAGAATCATTGAAGTTAATCAACTATTTATGGTGTATAAACTTCAAGCAAC
AAGCCAAATGCAACTCTCCGAGTTCAACTAAATTTAGTTAACCATGAAAGTAATATTGAA
TCAATCACCGGAAAACCCACCATTTGCTCTGTACATATCATATTCATTTAGAGATGGGCC
AAGCAGAGGATAAAATGCACATAAGGGTAGGGTACATAACAATTGCTGTTTTTATTTTAA
TTAGCCGCAACATCCACCTCTCTGAGTAACTGTTCCATCTCCCGATGAACCTTGGGGACG
CCCATATCCAACCTTGATGCCAGATGACTCATTAGAGACGTCAAACACGCCTTCCTGAAT
CTTCTGAAGTATCTTCGCAGCAGTTTTTATAAAGGCCTCCTCAACATTTTGGGCAGTTCT
TGCAGATGCCTCCAGGAATAAAAGCCCGTTTTCCTTTGCAAATTGTTCCCCTTCCTCTTT
GCTGACAGCCCTACGGTGCGCAAGATCACACTTGTTCCCTATAAGCATTATGCTCATGTT
TGGGTTTGCATGCTGCCGAGCATCTTCAAGCCAGCTTGCTAGATGATTAAATGTCTCTCT
CCTAGTAATGTCATAAACCAGAAGGGCCCCAGCTGCTCCCCTGTAATACGATCTGGTGAT
GGATCCTAAAGGATCTACTCTCAGAACAACCCTCAGACTGCAGGCATACAAGTGTATTCT
TGTTTGGGAGAAAGATTCAAAGAATGCACCTATGCATATACTCATAATAGTGAACATATA
GAACTTATTCTTGACAGGAAACTAGTAACTTGAACCCAACAAGAATCCAATACTCACAGA
CATTAAGCTCATATCTACAAAAGGTTAATCAACACTGCTCCAGTCCTCCAAAAGCCAAAT
CTTTGAAGCATAAATATGTTTCTTTCACGTTGTATATTTGTAATACTTCATTCAATAGCA
GAATTTGCAAATACAGAGGGTTTCATATGAAGCACAAACACCTCTCTGAGGGCTATGTTT
CAGTGTCGGACACGCGGGGGACACGTGTCCGACACGTCTCAGAAGGTGTCCCCTTTTTGT
TTTCTTTTTTTTTAACAGCCAGACATGCTATGGACACGTTTCGACACCGCAGGGCCAAAA
ACATAATTTCTGAAACTTCAATTGGGGATCAATTTGTAAAAAACAAAAATTGAAGCAAGT
AAACCAAGCCCTAACCTGGATGTCGAATAGAAAGAGGAGAAGAGGCTGAAAGAAGATTGC
TCGCTACTCATTGCTCTTGCAAAAGTATGTTCTTCGATCATCTTCTTTTGATCTTCTTCT
GCTTTTTGATCTCTGTCTTTTAGTCGCTCTCTCTCTTTCTTCCTCTTTCGACCTTCTTCT
TCGTTCAACTTCTCTCTTAATCACTCTCTCTCTCTCTCTCAGTCTCTCAGTCTGTCTTTC
TTCATTTTTTTTCGCTTCTTTTTATGCTGAATGGCTCTCTCTCTCTCTGCGATTTTTTTA
TTTTATTTTTTATATTGTTCTTTT
>TeaL_4331
AAATGTTTGAAGAAACACGTAAAAAGAGGAAAAAAAGAAAAAAACGCCCGACATACCACG
AGAGAGAGAGAGAGAGAATCGAGAGACGAGAAGGGAGTGAAGTTGAGAGAGACCGAGAGG
AGTAGCTGTTGTGCTGTCGCAAATCTGATTCGAAGCAACAACAATTATCGAAGATGGAGA
AAAAAAGAATCAAACCTTGAAATCAATGATCTCTGCAAATATGGGAAGCTGGAGGAAATG
AATCAAAGCTTGAAATCAACAACGTCTTTACAGATCGGAAGCCAATGAATCATTGAATCA
AAACCCTAGTTCAAACAAGATGGCGGCTCCACCTAATGTTGAGCTGGAGGCTGCAAAGTT
TCTGCATAAACTTATTCAGGAATCTACGGACGAGCCTACAAAATTGGCTAGAAAACTTTA
TGTGATATTGCAGCACATGAGATCAAGTGGGAAGGAAAATTCAATGCCATATCAAGTGAT
ATCAAGGGCAATGGAGACTGTTATCAATCAGCATAGTATTGACATGGAGGCTCTGAATTC
ATCACGCCTTCCTTTGTCTGGTGTAACCCACATGGGAGATTCTTCATCAACACAGTTTGC
AGGGCCTTCTCAAACAGCTGCAATTGCGAAGGATTCTAAAGCAGGCATGTCTGAAAGTGA
GGTTGCCAATTCACATCCTTCAAGCAGGCCACCTGTTGGCCCAAGTGGTGCAGGACATGA
TATTTATCAAGGATCTGTATCCCGTCTTGGTACTAAGCCTCTTGATCATGAAAGTCCATC
CAGTTTTGAAACTAGGTCTGCCAACTCTCAGTCACAGGAAAGGCATGATACATCAAATTG
GGATAAAGCAAATCACAATGATGGTAAGAAGGCCAGCAGTAAGAGAAAGAGGGCTGATTC
ATCATCTACTGCTGAGCCACATATTGACAACCCCCAGCAAGGTGATATCGGCAACCTTCA
TGCAAGGAAGGGGAAGTTGGTGAACAAGGTTGAACCACCTGGGAGTTTATCTGTTAAAGG
CAGCGAGCATAGCCATTTCAATATGGTCCAGGGCAGTGGTCAGATGGAACATATCCCCTC
TTTACCTAGTAGCATGAGACCAACAAACATCAATTCGATTTCACAAGGTGCAAATTCAAA
ATTCCCTGAAGAAATAGAAGTTTCTTCTAGTGCTTTAGGTCTACAGCAAGGAGGCTCGAG
ACTGTCAACACATGACATTCTTAGTTCCAGGGGTTTATGGAATCACAATAGGCCAGGATT
TCCACTTGAAAAATCTCAAGTGTCAAGGTTTCCTTCTAATGCTGTTTCTGGTAATTCGAC
AGCAGAAATATTGATGCACCAGTCAAACGCTCCTGTTGGATCAAGTGCATCTGGCAAGGT
TCATGGAGCAGCCCCTGGTTCTTCTGGTTCATATCCACCAGTAGAGCAAGGAATCATGAG
TCCAATGCATTTCAGCAGCGCTTCATATGATAATCTTGGTTTGGTTGTAAATGCGAATAA
GGAAAGAATCAAGGAGCCATTTTCTGCCTCGCCTTCAGTTGAGCATGATGGAGGAACTTC
AAATGTGTTAGCAAATGCAAATAAGATGGTTCAGAGTGGCATTCCAGGCAATATTATGGA
AATGAACATGCTTAGAAGTGCAGCTCCCAGAGATACAGGAAAATCTCCGACTTCGCTGGC
TCCTGGTGTTTCTAACATGCCTTTCAAGGAACAACATCTAAAACAGCTCAGAGCTCAGTG
CCTCGTATTTTTGGCATTCAGGAATGGTTTGATACCAAAAAAATTACATCTAGAAATTGC
ACTTGGAAACTTTCTTCAAAAAGAAGATGGACCTCCAAAAGAACTGATTGACCATAAAGG
AAAAGAGCTATCTATTAGTGATCCAAATAATATTCCCGAAGATACAATGCCGTTTGGAAG
ACTGAATAATGTGAGGGAAACTGAAAGAGTAGCTCGTCCGTCATCTACTGGACTTCTTCC
TGAGGCAAACTTTTCAAGAGAATCTGAGGACCCCAACATAATGGGGGACAAAAATCACCT
GCCTTCTGATCTGCATATACAGGCAGAAGAAAGGAGGAATCATTTATCTACAAGAAGAAA
AGGGGAGGCTGAAGTACTGGCTCGAGAAATATCAGAATCACAGGCATTTCTAACCAAGGG
ATCACAGCTAGAATCTTTAAGTGCAAGGGGTTTAACTGTTAGTAATCGTAAGGATGATTT
GGAAAATGGACAACAAGCTGGAACTGCATACCAAGCCTCCTCTGTTCTGGGAATAAGCAA
GCAGATGAAGCCTGAGATGATTAACTGGACTGGAATTGGCATTCATAATGAGGCTGCTAA
GGGATCAGCTCCCGGCTCTATGGTTCTGCATGAATCAGTGCCAGAAAGAAAAGATAATGC
TCAAAGTCAATCTCAAATCCTTGCTGATTGTAATATTCAAGGAAGCCGACATGCTGATAA
TCATTTGCCTAGTTTTCCATCAAGAGAACATTGGAAGCCCATCTCAGGAATGGAAGCTGA
ACATCAGACAGTGATGCATGTGAAGGATGCTAGTGTGTTGATGAAAAATGTGTCGGAGGA
TGATCGAAAAATCTCTGAGATTCAGAGAAGAGGCATTCCAGATGGATGCAAAGCTGTTCT
TGTTGATGACATGCAAAAAAATGGCAGTCCTGCAGTAGTGGAAACTGACCAAGAGGAGGA
AGATATCTCTTTATGTACAGATTTGCCACCATCTCCAAAGTATACGACATTAGAGAAGTG
GGTTATGGAACAGAAGAAGAGGAGATTCTTAATTGAGCAAAATTGGGCAGTAAAACAGCA
AAAGACGGAACAAAAAATTGCCGCTTGTTCTGAAAAATTAAAGGAAACTGTGAGCTCATC
TGAAGATATTTCTGCAAAAACTAAAAGCGTCATTGAACTGAAAAAGCTTCAACTGTTGGA
ACTTCAGCGCCGTCTCCGTGGCGATATTCTAAATGATTTCTTCAAACCAATAGTAACCGA
GATGGATCGTTTGAAATCAGCCAAGAAGCATAGAATAGGTAGGAGATCAAAACAAATTGA
AAGATTTGAGCAGAAAATGAAGGAAGAGCGCCAAAAGAGAATTCGTGAGAGGCAGAAGGA
GTTCTTCAGTGAGATAGAAGTTCACAGGGAGAGACTGGATGATGCATTCAAAATGAAGAG
AGAACGCTGGAAGGGTTTCAATAAATACATAAGAGAGTTCCATAAGAGAAAGGAACGGAT
TCATCGCGAGAAAATTGATAGAATCCAGCGTGAGAAGATTAATCTGTTGAAAATCAACGA
TGTGGAGGGGTACCTTCGAATGGTTCAGGATGCAAAATCAGACCGTGTTAAGCAGCTGCT
GAAGGAGACTGAGAAATATCTTCAAAAACTAGGGTCGAAACTAAAAGAGGCAAAGGATGT
GGCAGGACATTTTGAGACTGACATGGGTGAGAACCGAGCTGGAAGTGTTGTTGAGAACTA
TGAAATTGTTGAAAACGAAGATGAAGCTGACCAAGCAAAGCATTATTTGGAAAGCAATGA
AAAGTACTATCTGATGGCACACAGCATAAAAGAGAGCATAGCTGATCAGCCAACTTGTCT
TGTGGGTGGAAAGCTAAGAGAGTACCAAATGAATGGACTACGATGGTTGCTTTCGCTGTA
CAATAACCATTTGAATGGGATTCTTGCAGATGAAATGGGTCTTGGTAAAACTGTTCAGGT
TATTGCTCTAATTTGTTACCTAATGGAAACTAAAAATGACAGAGGACCCTTTTTAGTTGT
AGTCCCATCCTCAGTTCTACCTGGATGGGAGTCAGAACTTAACTTTTGGGCCCCTAGTGT
AAACAAAATTATCTATTCTGGGCCTCCGGAGGAGCGGCGAAGGCTATTCAAGGAAAGAAT
TGTTCAACAGAAATTCAATGTCCTCTTGACAACGTATGAGTATCTGATGAACAAGCATGA
TAGGCCGAAATTAAGCAAGTTACACTGGCATTATATTATAATTGATGAAGGCCATCGTAT
AAAGAATGCTTCTTGCAAGTTGAATGCTGACTTGAAGCACTATATTAGCTCCCACAGGTT
GCTGTTGACAGGGACACCTCTGCAGAATAACCTCGAGGAATTGTGGGCACTGCTTAATTT
CTTGTTGCCAAATATTTTTAACTCTTCAGAGGATTTTTCTCAATGGTTCAACAAACCATT
TGAGAGCAATGGTGATAATTCACCTGATCAAGCCTTACTGTCTGAGGAGGAGAACCTTCT
GATTATAAACCGTCTTCACCAAGTTCTGCGACCATTTGTACTTCGGAGACTGAAACACAA
GGTTGAAAACCAGTTGCCTGAAAAGATTGAAAGACTTGTACGATGTGAGGCTTCTGCATA
TCAGAAACTTTTGATGACGAGGGTGGAAGACAATCTTGGTGCAATTGGAACTTCGAAGGC
TCGGTCAGTACACAACTCTGTTATGGAGCTACGTAACATATGCAATCATCCTTATCTCAG
CCAGCTTCATGTAGAGGAGGTTCATGATTTCATTCCTACACATTATCTGCCAAGTATTGT
GAGACTCTGTGGGAAGCTTGAAATGTTAGATCGATTACTACCAAAGCTAAAAGCAACAGA
TCATCGAGTCCTTTTCTTTTCCACAATGACTAGGCTGCTTGATGTTATGGAGGATTATCT
GTGCTGGAAACAGTACCGGTATCTTCGGTTGGACGGACATACATCTGGGGGTGATCGTGG
AGCCCTTATTGATAATTTCAACCAACCGGGTTCTCCTTTTTTTATATTTCTGCTCAGCAT
CCGAGCTGGAGGTGTTGGAGTGAATCTTCAAGCTGCTGATACCGTGATCATTTTTGACAC
AGATTGGAATCCACAGGTTGATCTTCAAGCACAGGCAAGGGCTCATAGGATTGGTCAGAA
GAAGGATGTGCTTGTCCTTCGATTAGAAACGGTCCAAACTGTAGAGGAACAAGTTAGAGC
TTCAGCTGAACACAAACTGGGAGTCGCAAATCAGAGCATTACTGCTGGATTCTTTGACAA
TAACACAAGTGCGGAGGATCGGAGAGAATACTTGGAGTCCCTCCTGCGGGAGTGTAAGAA
AGAGGAAGCTGCACCTGTTTTAGATGATGATGCTCTGAATGATCTCATAGCACGCAGTGA
GTCAGAGATTGATATATTTGAGTCAGTTGACAGACAAAGGCGGGAAGATGAGATGGCAAT
GTGGAAAACGGTATTAGGACAGGGGAAAGATGGTTCTGAACCTATACCTCCCTTGCCTTC
TTCTCGGCTCCTAACATTTGATGAGTTGAAGCCATTTTACGAAGCAATGAAAATATCTGA
TGTATCCAATCCCAGGGTGGTGTCTACCGTTGGGGCAAAACGGAAGGGCGAGTCTCTTGG
AGGCCTGGATACACGACATTATGGAAGGGGCAAACGAGCAAGAGAGGTGCGCTCCTATGA
AGAGCAATGGACAGAGGAGGAATTTGAGAAGATGTGTCAAGCAGACTCTCCTTCTGAATC
CCCCAAACTGAAGGAAGAAGTAATAGAAAGGAACTCACCAATAGTTGCCAGTGGGTCTAT
CGCAATCACTCCTAAAACAGAACCACCAGCACCAGCACCGGCACCGGCACCGGCACC
>TeaL_4332
GAATATGTGCATAATCGTCAGGTATTCCATGAGCCTTAACAATGTGACATCATTATCTTA
GAGCTTTTATGCAACATTGTGAGCATGCCAAATTTTCTGATATACAAGGTCAAGCGTATA
GGACTCTTTGGAGGCTCTCACATGCCAAACCTTTGAAATTTATTGAGCCACAATTAAATA
CTGACTCAACCACTAGTTAACATTATGTCACAAAAATCCAAGCTCACAAGCCAGTGAATT
CCTTTTATTTTTTGATTGCCCACAAACTCGACATTCCGGAAGGAATCCAAATGGCTAAAA
TTGGTATCCCACAAAGTTACATGGATGCAAACTCATGTTACATGGACTCTTATATATTTC
ACAAGGTTCATGTGTCCACCGGATATGACAAGAGTAAGAGTGTTGGATATGTGTCCGAAC
CTATACCCGATTAGACACGTGAATACTCAAATTTTTTATTATGTCACATAATGCACCTCT
CACAACCCCCAAAGCACCACTGTCACCTACTTCCCATAGTTCCACCATCGCTTGCTGCCC
ATAGTCCTACAACCCCCAAATCAATGGGCAACAAAAACCCCATGTTTCTCTGTCTACACT
AAGAAATAATACGTTCATAAAATGTTTGTGTTAGAATTTACCAATTTACTCCTCCACCTA
CCATCTCCACTAGCACCCACTTCACCTACCACCTCCACTACACTACACCATCTCCACTAC
ACTACACCTACTACCACCTTCTCTTCCATATATAGGAGTTGTAATACATAACACAAAATC
AACAATCTGGTATCTATCAATAAATCAACAATTACATAAATTCTTACAGTTTGTAACTGA
GATGAGGATATGGTTAAATAGATATTTGGTCGAAGTACAAAAGACAAATGGTAGAAGTAA
CATAAATTAAAGATGTTGAGTTGAGATAGACCATGCTAAGAAGAAGATGGTTTGGTTATA
CAAAATGACAACCTGTAGATGCAATAGTAAGGAAGAGTGTCGTAAATGAAAGTGTTTGGG
AGGGAAAAACCTAAACTGACATGGAATGCAGTTGTAAAAAATTATATGGATATATTTAAT
TTAACAAAGCATATAGCCATTGATAGAACGGAATGGCCAGGAAAGAATTATGTAGCTGAC
ACCACCTAATTGAGACATAATGCGTAGTTTGGTTTGGTTTATTTGTGCTGTACACCATTC
TATTTCTTTAATGGTTGTTTAGTTGAACTTACATATTTTATATTTTTTCCTAATCCCCCC
CAACCCGCAGGTTGGGTGACTGGTGTACAAAAGAATGAGTTGTTTTTTTCTTTTCCCCAA
GAACTTACAGTGAAAAGGGAAGAAGTGAACTGTTTTTATCTTTTATTTATTTATTTTATT
TTTTTATCTATGTCCTCCCCCGGGCAAGTGATTAGTAATGGAGGACAATGCATTCATTGG
GTGTTTGAAGATGTCAAAAATTTTAATGTAGTCGACATTCTAATTACAGCTTTTTGCAAT
TTTTTCTCTGATGATCCCCTCAGTATTAGTTTTGCACTTGATTTGATGATTCATAGGTTG
TTCGCTTCCGTTCTTTGGAGAAACCTAAGGAGGATGAGTTCTGTCTCGAGCTGTCAAAGC
TTTACACTTATGATGATGTTGTTGAAAGACTAGCCCGCCATCTTGG
>TeaL_4333
GGTCAAAAAAATTTCAAATCCGCAACTGTCTGCTAGTCATCACGCATCTGTCTAAAATGC
GGCGAATCGGTTCGGTTCGGTTCGGTAGGTTTAGGTGGATTGGTAAATCCGCTGCGTACC
CTAGTTTTAAGGGTTATGACCTGATTACAATGGTTCCCAAACATGCAAAAAAGTTCACCG
CTGAGCACATATTGGAGTCTTTTGTAACGCTGTGATGCCATTCAGGTTGAAGAACACAGT
TCAACATATCAAAGAGCTCTAATGGCCCTAATTGATGACATACTCTACAAAAAAAATTTG
CATTTTATGTAGATTATCCTATTGGTGAAATCCAAGTTGGAGCATGATTATTTGAAACAT
TTTTTCGAAGAGTTTTCAGTAATTATTGCACATACAAGCTCAAAATAAGCCCATTGAGGT
GTACTTGTGGTGTTACCTTGGGAAAGTTTCTTGATTATGTAATCCATCACCATGGAATTG
AGCCGGATTTCACAAAAGCACATGCTATCAGAGCAAGTCTTATGACAAGGGAAGAAAAGG
CAACATGTCTTACGGTGCCAACGAGTCAACGGTGATCGAGCAAACTCGTGGGAGGGACAA
CATTGGCAAAGCAAGGAAGGATGAGTAACCAGATAGACGCGATGTTGTGGCAACCATGGA
GACTCGACTAGCCAAGTTAGAGCTTGCTGTGGGCGACTCAGGGGAGCGTCTTGATGTGTT
GGAGCAAAGCTTAGAACAGAAGGTAGAAGGTCTTAAGGGGGAGATCAAAGAACTCCATGA
TGGCATACTTTTTACCATCAACTCCATAGTGCATGACAGCTAAGTTGCCAATGATTCCTT
ACATGCTGAAGTGTTGAAGATGCTCGAAAGCTTTGAAGCCCACTTGGAGGAGGTAGACCA
AGATGTGGCAATGTGCAAGAAGGCCATAGTCGGGGGAGTTGTGACCATGCCGGGGACATT
TAAGGTGGAGGTACCAAAGCCAAAACCTTTTGACGGAAAAAGGAATGCCAAAGAAGTGGA
CAACTACTTATGGCATGTGGAAAGATACTTTGAAGCAATGACAGTAATCGAGGAAGATGC
TAAGGTACGACCCGTAGTCCTTTACCTTGCCAATACAGCAACACTATGGTGGCGTCTCAG
ACATGCTGACATTGAGAAAGGTACGTGTACCATAGATACCTGGGAAGACTTTAAGAAAGA
ACTCAAGAAACAGTTTTATATTGAGGATATGGCCTACTAAGTTAGAAAGAGCTTGAAGAA
ACTTAAACACACATCATCTATTCAGGACTATGTAAAGGAATTCTCTACTCTTATTCTTGA
AGTCTCGAGTATGACTAATGAAGAACTACTCTTCAATTTCTTGGACAACCTAGAGCCATG
GGTGGAGCAAGAATTGCGTTGATGTGGAGTGCAAGATCTTGCCTCGACCATGGCAGTAGC
AGAGTCCCTAATCGAGTATAAGAAAGGAGAAAGTAAGGCCAGGACATCCAAGGAGAGTCA
TCATAAAGGTTGGGGAGACAAGACAAGGGGTTCCATCGCAAGGAGGGGCACGACAAATCG
CTTACTGGCAAAGAGGGAAAGTGCAAAGCTAAAGACCAAGCTAAAGACAAGCAAGTTCAA
GCCCAAGACCAACTGCTTCTTGTGTGATGGACCACATAGGGCAAGAGAGTGTCCTAGGAG
ACAAGCTTTCAATGCCATGATAGAATAACGGGAAAAAGAGGAGACTTCCCACATGGGATC
CCTACAACTACTCAATGCCATCAAATTAAAGCATGCAACATCTACCCAAGGTGACAAGAG
CTTGACGTATGTGGAGGTGTGCCTTAACGGGAAGCCTACTCGTGCAATGGTGGACACGGG
AGCTACACACAACTTTGTCTTTATGGAAGAGGCCAGAAGGTTGGAACTAAGGACTAGTAA
AGAGTCTGGATGGCTCAAGGCTATTAATTCAAAGGCAAAACCCTTGCATGGAGTTGTATA
TGGGGTAGACATCAGCCTTGGTGCATGGAATGGCAAGATCAACCTCACGGCGGCACCTAT
GGATGACTTCCAAGTTGTTACTGACATGGACTTCTTGGGGAAAGTCTAGGCAATACCAGT
ACCATTCCTACGCTCCATGGCAATCTTGGAGGAAAACACACCTTATGTGGTACAAACGGT
GCTAGGAAAAGGGTTCAAGACCCTGCGTCTCTCAGCTATGCAAGTAAAGAAAGGCCTCAA
GAAGGGAGAGGAGACCTACCTTGAAGCCATGGCAAACGAGAAGAATGATGTACCTTTGGG
GTCAATACCTAAGGAGATAGAAATGGCACTCGATGAGTACAAAGAAGTGATGCCGCCTAA
ATTGACGAAGAAATTACCACCTAGAAGGGAGGTGGATCATAAGATCGAGTTGGAGCCAAG
TATAACGCCGCTCGCCATAGCATTCCAAGTTAGAAGAACTAAGGAGGCAATTGAAGGACT
TGATGGATGCTGGCTACATTTAACCGTCCAAAGCCCCTTATAGTGCTCTGGTGCTATTCG
AAAAGAAAAAGGATTTGTCTATGCATCGACTATCGGGGCATTTAGCAAGGTAACTATCAA
GAACAAATATCCTATTCCTTTAATTGCTGACTTGTTTGATCAGCTTGGAAGAGCTCGTTG
AGATCTAGCTACTACTAAGGATAACAGTTGGGGATGAGCCTAAAACTGCTTGTATTACTC
GATATGGCTCATATGAGTTCGTAGTGAAGCCATTTGGCCTCACTAGTGCCCAGCCACATT
TTGTACGTTAATGAACAAGATTTTCCATCTTTACTTGGACCGTTTCGTAGTGTTCTACTT
AGATGACATCGTGGTCTATGGCAGCACCTTGAAGGACCACGTAGATCACCTACGAAGGGT
ATTCAAAGTATTGAAAGAAAATGAGCCCTATGTGATAAAGGAAAAATGCTCCTTTGGAAC
GAACGAGGTGACGTTCTTGGGGCACAAGATCAAGGAAGGGATGCTTATGATGGACGAGGA
CAAGGTGCGGGCAATACAAGAATGGGAAACTCCTACCAAAGTGACAGAGCTAAAGTCTTT
CCTTGGCCTTGACTACTATTGGCGTTTCGTAAAAGGCTACTCTACTCGGTGAGGGTAGCA
CCACTCACCAATCTCCTAAAGAAGGACAAGGCATGGGAGTGGTCAAAGAAGTGCAAAGAT
GCCTTTGATGACTTGAAGAAGGTAGTGATGGAGGAACCAGTCTTGGGACTACCCGATCAC
ACCAAACCATACGAAGTGCACACAGATGCCTCTGATTTTGCTATTGGAGGAGTACTTATG
TAAGACGAGCATCCTATTGTCTATGAAAGTTGTAAGTTTAATGACACTGAACGGAGGTAC
ACAGTGCAAGAGAAAGAGATGACAGCAATAATCCATTGCTTGTGTACGTGGAGACACTAC
TTGTTGGGATCCAAGTTTGTGGTCAAAACGAACAATGTTGCCACTAGCTACTTTTAGTCC
CCAAAAAAGTTAAGTCCTAAACAGGCTAGATGGCAAGACTTGTTGGCAAAATTTGACTAC
GTCTTGGAGTATAAGCTGGGAAAGGCAAACCTCGTGGCCGATGCATTAAGTCGCAAGGCG
GAATTGGCTGCTTTGGGTAGCAAACCCCAGGGGGAGTTGGTCGAATTCATTAAAGAAGGG
CTGCAACATGTCCAACTCGCCAAAGGCATCATTGTATTAGCCAACATTGTTAAAACTAAA
TGCTTTTGGGTGGAGGATGGCCTACTCTACACGAAAGGGAAATGACTCTACGTTCCAAAG
TGCGGTTACCTACGGAGGAATCTAATGAAGAAATGCCATGATACAAAGTGGGCAGGACCC
AGGACAAAGGCGTACTAGGGCGTTGCTGGAATCAACCTATTATTGGCCAAGAATGCAGAA
TGATGTAGAGGCGTATGTGAAGACTTTATCTAGTATGCCAACAAGACAAAGTGGAGCAAC
AAGCACTCGGAGGGTTGCTGGAACCGCTGCCTATAGCTGAAAAGCCTTGGAAGAGTGTCT
CTATGGACTTTATTTCAGCATTGCCTAAGTCAGAGGGGTATGACTCTATCATAGTGGTGG
TTGATAGGTTTTCTAAGTATGCCACATTTATAGCAGTCCCCATGGATTGCACTGCGGAAG
AAGCAACTTGGTCGTTCCTAAAACATGTGGTGAAGTATTGGGGTGTGCCGAGGTCCATCA
TCATTGATCGCGACCCTCGCTTCACAGGGCGATTTTGGACCAAGCTATTTAAGATGTTGG
GGTTAGATCTACATTTCTTCACTAGTTTTCATGCACAAAGTGATGGCCAAACTAAATGGG
TAAATGCTCTGTTGGAGCTTTACGCGAGACACTTCGTGAGTGCCTATCAACGAGATTGGG
CTAAGTTGCTATATGTAGCCCAATTCTCTTATAACATGCTGCGAAGTGAGTCCACCAACC
ATAGCCCATTCGAGTTGGCTATTGGACAACAACCACTAACACCCCACACAGTAATGTCGG
GTTACACTGGAAGGAGTCCAGCAGCATTCAAATTTGCTAAAGGTTGGCAGGAACAAGCCT
ATGTAGCATGTACATACTTGGACAAAGCATCCAAGAAGATGAAAAAATGGGCCGACAAAA
ACAGACGTGCGGAGGAATTTCAAGTTGGGACTTAGTGGTTGTCAAGCTACTGCCTCAACA
ATTCAAGTCCCTAAGGAAGGTGCACAAGGGGTTGATACGGAAGTATGAAGGCCCATTCCC
AATCACAAAGAAGATAGGTAAAGTTTCCTACCGAGTACAACTATCTCTAAGGCTCAAGAT
CCGTCTTGTTTTCCATGTGAGCTACTTGATGCCCTATCATACTAATGAGGAAGATCCAAG
CCGAGGAGAGTCATCTAGAGCACCAACGGCAGTCATAACCTCGTGCGACGAAGAAGCAGA
ATACATGATGGCCAACCAAGTCATTCGAAGACCTGGAGTACCTCCTTGCACCAAGTACTT
AGTCCAATGGAAAGGATTACTAGAGAGCAAGGCTAGTTGGGAGCCAGTCGACGCTTTGTG
GCAATTCCAAGAGCTAATACAAAGGTTTCGTGAGGAGGATGCGATGAGGTCGTCGCCAAC
ATAGGTGGGGGAGAATGCCATATCCCTGTTGAATTCTCCAATATATCCAGATGGGAGCTT
GGAAGAATGAGAGCTAATAGAAGAATCTAGAACTTCCTAACAAACTCTAGAAAATATGAG
ACTATGGAGAATTCTATTTGGTCTTAAATTGATTTTGGAAGTAGATCATACTTGTACATA
TAACTAGACTTGTAGATATTTGTATAGATATTTCTAGAAGACATTCTAGAATGTTCTTGT
AGCTTGTAAGAAGGCTTCCATGGGAAGCTTCTACATGACACTT
>TeaL_4334
CGGGAGTGAGTCGTCGGGGCGGCGCTTGACCGGGCTGTCCAGCCAAACCACGCCTCTCTC
CTCCTGATCCCCCACATCTCCGCCTCCCCACCGTAGTACGCTCCTCCGCCGAACTACACG
ATCCTATCCTCCAATGGTTCAAATCCCACCCTAACCCCCCTGTGGCGATCGTATCTGATT
TCTTTCTCGGCTGGACACAAGACCTCGCCGTCCATCTCGGCGTGCCACGTGTCACTTTCT
GGCCTTCCGCAGCTTTCACGGCCTCGGTTTCTAATACCCTGTGGCGCAACCTACCGAAGA
GGGATGATCCGACCAATGAGAATTCTCTGATTTCTTTCCCGGAAATTCCGAATACTCCGA
AATACCCCTGGTGGCAAATAATCCCCTATTGCCGTAATTTCAACGAAGGAGATCCAGAAC
ATGAATTTCTTAGAAATTGTATGTTGGCTAATAACCTGAGTTGGGGCGCCGTGTTCAACT
CGTTCACTGAGTTGGAACGGGTTTACATCGATCACGTGAAGAAAGAAATGGGTCACGACC
GGGTTTGGGCACTCGGACCCTTGCTGCCACCACCCGATGAAGTGGGACCCACTGACCGCG
GTGGGTCCAGTGCGGTGCCAGCTCACGAGGTAATGACGTGGCTTGATGGGAAGGCGGATG
ACTCGGTTGTCTACGTGTGCTTTGGGAGTCGTCTCGGGTTGACAAGTCAGCAAACGGAAG
TATTAGCGGCTGCGCTAAAGCAGAGTGGGGTCCATTTCATTTGGTGTGGCAAGGCAGTCA
ATCAAGGACACGGGGCAGGTGATATTGGTTTGATCCCGGATGGGTTCGAAGATCGTGTGG
AAGGTAGAGGTTTGATAATCAGGGGGTGGGCCCCACAAGTGGCGATACTGAGTCACCGAG
CGGTGGGCGCATTTGTGAGTCATTGTGGGTGGAACTCGGTATTGGAGGGGGTGGCTGCCG
GCGTGTTGATGCTCGCTTGGCCGATGCTTCGGCTTGGCCGTTGGCGGCTGACCAATTCAC
CGATGTCATGTTGCTGGTGGATCAACTTGGTGTGGCGGTTCGCGTTTGTGAAGGGGGGCC
CAAAAATGTTCCGGACTTGGACGAGTTGACTCGGTTGCTGGCCGAGTCAGTGAGCGGGAC
TCGGCCTGAGAGAAGCCGAGTTCAGAAGCTGCGTGACGCGGCGTGGAATGCAGTGAAAGG
AGGAAGCTCAACCAGAGATTTAGATGAGTTAGTTAAGCAGCTTGGAGAGCTTAATAAANN
NAATAAAAGCTAGTAATTTACACAAGAATAGTTTTTGATTTTTTTTGTTTGTTTTTGGTG
CAATAGTTTTAAAATTTTGAATGGGTTGTTGTAATGACATTTAACAAGCAAAGATCCAGC
TTTATGGAAAATCTTGTAAGACTATTCTTTTAGATGCATGAAATACAG
>TeaL_4335
GGTGCATTTAAAATAAATGATCCAAAATGGATGCAGTTTCAAAGTTTTTATTATTTTCAT
TTTCAAATTATTCAGAAATGAGAAATGAAGAAGAATACCAAAAACGGTATACATTTCTTG
ATGAAACTTAAAGAGAAAAAAAATAGATCAGTACTCAGAAAAAACTCCTAGAAATAATAA
AACCAAAAAAGAAAACAATTACATGTAATTGGCCCAAAAAGCATGCTTGTGCAGAAGAGA
AGGAAGAGAGACAGTATCAAGGATATGGAATTCAAAAGAGAGATTAGCCAAAAATTAGTG
ACATGATGTGGCCATTTCTACAGTATTTCATGTCTCTTGACAGTATCAACTATTGTCCTT
TATAATTGGGTAACTATTCAAGTAAAGATGCTTTTTTTGTTGCCAAAATTTGAATTGGAA
TGCATCCAATGTATGAAATGCAGGTGGTTAGTGCAGGTTATCATCAATGTTCTATTCCAC
AAATGCAATGCTCACCAAATGCCTCCTAAGTATAACTAGAAGAACAATTATAAGTGATGC
ACAATCAGTTCTAAGATGAAGCTAGATTACACATAATTTTAGTCCATCCATCTTGATGAA
CCAAGAAACAGTATGGAAGTATAATTCAAGTGAGGATCTTATTTGCTAAACATTTCTAAA
TATTTGTTCTCTCTGTCTCTCTCTCACACACACATTGCTAGCACACATGCTTTGAAAACG
GTAATCAAATGGAAACCACACACATTTTCATTACACTAACACAAGTTAAAGCTCTTCACA
ACTGCTTTAGTAAACAAAATTTTAAGGAAGCCATTGTGAAAGTAACGTGATAAAAATTAA
GTTAAACAATCATTGCAGAACCATTGTTTCACTTAAGTTTTTGAGTACATAGTGTTGGTG
TAGTGTTGGTGTTGAAACCTTGATTAAATTCAGAAGAAAAGTTAAAGCCATAAACAAATA
AAAAGAAAATTGAGGCCTAATTGCATCTCTTATGACAGAATTGAGTAGCCTAAAACAATA
GAGAAGGAGGAAGAAAAAAACAATTCAATTAAGCACAAACCTGAAAGCTTTGGGAGGATA
TGTTGTTCCAAGAACCACTTGATACTTGACCTCCATCTACAGATATATGGTAACCACAAC
CCTGATCAAAATTTGAGTAGAATGGTAGCACTCGGGGGTAATTTTGTACTATTCCC
>TeaL_4336
TATATTTCTTCTATAGTATACTAGTTGTGGTCATATGTCTTCTGTCTTAAAAATGTAGAA
ATGCCTGTTGGATTAGTTTTTGCGCCATATTTTGGTGGTCACAAGAGTTATACTTGTTAA
TATGAATGTGCATATGTATCTACATGATCAGATGCAGTCCTAATGTTCTCAGCATTCATG
ATATGACATTCTTGACATGATCAGGATATCTAACAAAACACCTAGATGACCTGAATTAAC
TTTCTGGTATGATCAGTAAGTAACCAGCGAGTGTGGAATTCATTTTGTGAGATTTCTCAT
GGGTCCATTGATCTATGATGCTATACCCTTAGCCTGAATTCATCAATAGCTTGATTCATA
GCCAGATACCCACATAAACATTATTGCTTCTGATTTGCTGTTAGAATGAAAGAGTGTTAA
AGGTGCTCTACATGTATATATTGAGGTTCTTTTTAGTATTTTGCTTTTTTGGAGACCCTG
TTTGTGTGATTAATCTTTTATTATACTTGGTTAGAATATGTGATGGAATTGACTTGATTA
CTTAAGGTAGGAATAATATGGTCATATTTTGTCTCTGAGTCTGTCATATGTTTTGTCTGG
GATATCAATTTTGTTTTATTTGGATTGAAATTCTTTCTTGGTCTGCATGTTTGATCACGT
CTTTTTTTATTCAGCACTTGGCCTTTTTTTTTTTTTTATTTTGAATGATTTTTTTTTAGT
AAATTTATTTTTTATTATGGTGGTTTTTTTTTTTTTTTT
>TeaL_4337
TTTATCTTTTTTCTTTCATAACTATATTTTTTTTTTTTTTTTTTTTTTTTTATTTTTTTT
TTTTTTTTTTTTTTTTTTCCTGAGACTGCCATCTCTCTCGCCGTCTTCGTTCAACTCCCT
CAACCTACTCCAAGTCGCAAAGCTCTCGGGAGGAAGCTGTTTCGAGCAAACATAGTGATA
ATTATGTGGCTTCTGCGGATAAATTTGCGCCCAGATTTGATGGATTGAGGTTCATTGAAA
CATTGGTCACAGCTCACCGATAAGCTTGATTTTGATGATCCATTAGTGTACTCTCTCTCT
ATAAATTGTGACTCTTAAAATAACTAAAATTATCAAGATTTACAATGATTTTGGCAGATT
ATTAGAGAGAGAGAGAGAGAAAGAAAGTGATGAGTTGAATTGTACTGTATTCAGTTGTAT
CTTTTTTTTTATTTTTTTTTTTTTTTTTGCGAAGGACATGCTGGGACACACGAGTCCAGA
ATCAGAGTTCAGAGCTTTGCCCTAAATCTCAAAATCAGAAGAGGAGAAGAATAGGTAGCT
ATGTATCTGGTTCATCGGTTGGACATGCCAAAGAAGAAGCTGGTTCGCCGGTCAGCGGAA
GATGCCCAGAAAAGCTGGAAGTTAGGAAGTTGTCTAACAGATGCTCTGAAGCTGGTTTTG
TTAATTGGGCTTGTAGTTATGGCATTTGGCCAAAGC
>TeaL_4338
TTTTTTAATAAGAACTGATTTATTCATTTATTTCATGTACATGGGACTCATCTATGGTAT
CCACGTGTCAACACATGAGTCCTGTATCACCAAAATAATCATCAACAAATACAAATACAA
ATACACCCCTATGTGAAACCAAGATACAGATCAATAACATAGAAAAACACAACGGTGTTT
AAAAAAACAAAAAAATAAATTAAAAAAAAAAGAAAAAGAAAAAGAAAAAAGAAGAAATGT
TGAAATAAAACTTCTAAAAAGGTAAACAGGGAGGAAAACAATCTCATCCGTCCATACAAG
TACAGATCTAAATCCAATGAGCCTCCACGCGTCCCAACACGTCTCTGTCTCTACATGAAA
GCCAAGGCAAGGAATGTTCCAGTGAGTGCAGTCCCAGCAATAGCGACTCTGCTCACAGCG
GACGCACCACTTGTCGGTGGCGTGGTACTAGATGTGGGCGCCACCGTCGGAGATGGGGTG
GGGCCGGGCGGAGACGGCGGCGATGCGACGCTGGGCGCCGGAGTCGGGGCCTTGGAGGGG
GTCTTGGCGGGGGAGGGCGACGGCGACGGCGTTGGTGTGTGAACCGGAGTCGGTGCCGGC
GAGGGAATCACCGGGGTCGGAGCCGGAACTGGAGCTGTAACCGGCGTCGGAGAAGGAGGA
GAAGGAGAAGGAGCAGGAGAAGGAGAAGGAGGAGGAATTGACGGCGGCGGAGTAGGTGTG
GCCGTGGGTGAAACCTTTGGAGAAGCAGCAGGGGCTTGTGCTAAGCATGAGGTGGTGAAG
AGAGAGAGTAGAAAGAGAAGTTGAAAACCGCGAGAACCCATAATCTTTTCTGTTTTGGTT
TCTTTCTAGAGAGAGAAACAGAGACTTTTAGAGAGAGAGAGAGAGAGAGAGAGAGAGGAG
AGTTTGAGATGAAGGTGGGGTGACTGTAATGTGATGGGGAGGTATATAAAAGGTGGAGAG
AGAATGTGGAGGT
>TeaL_4339
CTTCCAGATCGTATCATTTCACGACAGCACATGCAAGTAAATTGTAAATGGGCCATGATA
AAGTCTTCCTTCACAGGAAAGATGGTTTGCCCCAGCTATCAAACGAAAGAACAAGAAAAT
AATCAAGGATTAACAAATAGTATCATCATATAAAAGAAATGCAATGCTTTTAATAATTCG
GGGCAGTGTTGAATGAAAATCAGAATCTTCAAAAACCAACAAAAGGATGTAGCATATAAA
ATGAAATATTAATAGGTATGCATCAACATCAAAATTAAAAGGAGAATGATAAGTTCTTCT
AAGCCATTTCTGGCTATTCAAGAGGCCTTTCAACAAATTCCACTTCTCTTAGGATCCTAC
CTCTAGTACAGATATAAAGAGCCTTTCCTTCAATGGAAACATTCACCTCTAAATAAATGG
GATGTGCAACAACAAAGACAATATCTCCTTTTCTGTAGAAGCTTTCCCATTTTGTGGGAA
CTTTCTCATTAATGGGGTCATCTCCATGCAAACCTGAGTTGAGGAAAGGACTGTTTTGTC
CTTTGGCCTCTAAGATAGTCTATAGCTTATTATAATCAGGACCAATTGAGGTCATGGTAC
TTAACGCATCAGTCAGCATTATTTTGGTCCAAGAAATGGCCAAATACTAACTGAGTTGAT
GTGAGGCACTGGAAGAAACACTCTGTCCATGTTCAACTCCTATGAGTCCTAACCCAGATC
AACCAGATGTAAGGGGTCTGGTCCCCTCCACGTATCATGAAAGATTAGGTTCCCTATTGG
GGAGGAGAGAGGGAAGAAGGTGGGGTGGTTGCACCCAGTGACATAATAATAAAAGAAAGA
CCTTAAGTAAATAAACTGGAAGCCTAGCATAGCATGAGGTATAATAGAACAAGAACTAAA
TCAAAACACCTGACTATGCAAATCAATGACATCTATAGAGGTTACTAGAGAGTAGGACAG
AAAAGAAGAGCAGAAATTTACTTTTTGCATCAGTAGAATATCTTTGGTTGCAT
>TeaL_4340
TGCCAGGTGTCATCTCGCTGTAATTCTTTCTGAAGTTGCCCCGACAATCACCTGCAGGCA
AACACATGAACAGAGACTTTTCTCTGCCGCTGTACCTGCTGAATAGGCAAATCTTATTCA
AGAAAAAAGATGGTTTCTTTTCCAGTATAGCCCTTAGATTGTCACTTGGGGATAAATGAA
GTAACATGAAAAATTTCAAAATAGCAAAAATGGATCTCTTCAAATTTATTATTCCACATG
AATTTGTCAAAATATGTACCTGACTAAACTACACAACCAAACCAAGATAAAAATCTAGAA
GGAAAAAATGGAAGGTGTATTTACAAACTACTCTGAAATGTATTCTTGCACAAGAAAGAT
ATACACAATTGTAGTTTGGTGCAAAACTAAATAATAATTACTACTTTTCGTCTGTACACC
AAATCTCTCTCCAAACTTGGTATGTATTGAACGAATTCCTTATCTGGATAATCCATCTTA
ATATCTGATATAAATGGGTGATTCATACTTTTGTCTAAGCCTGCTAGCTAACTGTACAAT
TCTCGCTCTGTTTTGACTGTACAAATGGTCGCTGACAATGATCAATCTATAACAATATCT
TCTCAGCTATCTCTTAGTGACCCTACAACCGCAGCTCTTCGGCGAGTTTCAGATTGTGAT
GCAAGCAGTTCGGCACGCTTCTTCAGATCCATGCAGCGCGGTACTCCACAACCAGAATCT
CTACAATTTTTTGAGTGCTCCTTCAGCAGCTTCCAGATTTTCTGACAGACTTGACAACCC
CCAGCAAGCCGAAGATTGCATTGCTGTGTATGGTGGAAGAGCTTTCTCACCTGAAGGCAG
TTTGGATAGGAGCAGGGTTTGATTTTGGTCGCATTACATTGAGAGGCATGCATCAGAAGA
ACATCAAGGGCTTCCCTCATCGGCATATGTTTGTGCAGCTGAGCCTGTCTATTCTTTGCC
CCACAATTTATGATGGATGAACGTTGACTTAACTTATGAATATGAAAATCACCACCTTTA
ATTTGATAGCATCCATCACAAGCAGCAAACCCTGGACAAATCTCACAATGCCATCCCTGG
TTCACCATAATATCCTGATGGCAAATGTAGCAGGTGGCCCCAACACCTGGCTCTGTTGAG
TTGTGGAGATGAAAAAGAATCATCATTGAGGAATGCTTGGCACGACGAAGTGTATCAAAC
TGATAATGACTCCCCTGACAAAAGCTCAAGAAGGAGTGCCTATTCTCAAAGTAACCATTA
TCCAGAATAACATCTGTATCCACCGTATCAATGGGCACATCATTTACTGCAACCTGAGAG
ATAAAATGTTTTTCCCCAGTATTGGAAGTGTGTGTGTTCCACTCATTGAGATTTTGCTCC
ACATCATGGCATCTTTCACATAGCTGAAAGTTTTTGCATTCATTGCAATACCATCGGCTT
CCAGATCGTATCATTTCACGACAGCACATGCAAGTAAATTGTAAATGGGCCATGATAAAG
TCTTCCTTCACAGGAAAGATGGTTTGCCCCAGTTTTTGCATCAGTAGAATATCTTTGGTT
GCATTATCAGAAAGATTGGTATGTCCCATAGCTTTTAAGGTTCTCTTTGTCAGAACATTT
TTCCCCTTGCTCTGTGAACCTACTTGACTTCCTTGTTCAATATTTTTAATCATATCTATA
GCAGCACCAGAACAATAGTCACCATCAAAATATGGCAAACGAGCTGCAGTTATCTTGATG
TTGCATTCTCCAGTAGGAACAAAGAAATGATCATATAAATTAGTGCAATGCACCACTATA
TTCTCTTTGGCTGCTTTTCTTAGCATTGACTTATACCACTGTCGCAGTTTATCAGCCTTG
GGTGTTCTCTGACTCTCTGGATGGCAATACAAAATATAATCTTCTCCTTTCAAAGGCGGG
CATGCCCATATATAGCAGGTTGCAAAACCTCGTTTCTTGCAAAAATCAAGGTATCCTATC
AATATTTCATGGTAAACGAAAGTACGAAGAGCTTCACCGGACACAGTTCTTATCTCGGGT
CTAAAGTACTTGACAGAATCGAGATATGAGATATATACGCAACGTTGATTGGGTTGACCA
CATTCTGAACCAAACTCCTGGATATACATTCCAAATAGGCAAACATCTACACCTTCAATT
TTCTGAAACAAAAGAATCACCTTTGATCTGTATGGGAACTCTGTCGGGTAGTTCTCATCA
TGAAAAATATCTAAAAATTGCTGCTTCACTTTCAATAGTTTACTGACAGATAACACCACT
CTGACAACAAGATCTGTTGCTCCAGGTACCTCATCAAGGTTCTTTTGTAAAGAATTTGCC
CTCTCCTCTCTCTCTTGATTGAGACGCCTAAAGAGCCTTTGCTCAATGTAATCACTGAGC
ATAGTAGTTGGCAAATCTTTTGCTCCAAAAGCAGCAGTCTTTGGTAAGGGCACACGCTCT
CCAACTTCTATTCCTTCTAAGTAGCATTTTGGACAAATATACTCTGCTTTTCCTCCTAAA
TCTCTTTTATCATTGTAGAGACCACATATCTGGTGTTGCCAGCCTTTGCATTTATCACAT
TGAACCCACGATTCTTCATCTTCATGGTCATTCTTTTCCTTGTGAAGCTTTTCCTTGGAA
ACGGAAATGCCATGAAATGAGATATCACCACCACGAGACTTCTTGAAGCATGAAGTGCAA
AAACAATGCTGTGTACCCATCTCATCAAGTCCGCAATAATAAACCATACCGAATTTCATA
CGAGCCCCGCAAGCTGAGCAATATATTGGTGCTGGGGCAAGCACAAGCTTGTCCATAGCA
CACAACTGGCATGAGTTTTCACCAACAGAATATGCCATTGGGCTTCCTTTTACTTCCTGA
CCAACCCACTGCCTGAGACTCAATAAATGTTCCTTCATTTCCTCTACTGTGAAAAACTCA
ATCAAAGACACACCCATTATCTTTGGCTCCTCCATCTTCGTTTCTGAATTAGCTGCTGGT
GCAATCAAATTACTTTTTGTCTCTAGGTTTGCCTGGTCAGACTTGGTCCTGACTTCTCTC
TCCTCCACTTTATGATCAACAATGAGCTCTTCAGATTTTTTAAAATTATCCATGACATTG
TTTCTAACCTCACTAATGCACTCATGGGCTGTCTCCCCTTCTTTAGAACAACCAATGAAC
TCTTCAGGATGAATGGGTGTACCCTTTAAGTCAGACCTCTGTGCAGTTTCTGTAACATTA
TTCCTACTTGAACTAGCAGTGCTTATGGAGTCTTGAAGGGGAGTTGACACTCCCATTTTA
ATCTCCATTTCATCTAAATTATTTGATACAGGAGCATCAGGCAATTGCTGCAAGTGTGAG
AGTTTTTCAGGTTCACAAGGTTGATTCTTTGAAGAGGCAACTACATAAGAAACCCCAGTT
TCTAAGGAACCAGGATTCCCTATCTTCAGACGTTTAGGAGGAGGCAGATTATCTTCAGTA
GGGACAGGAGTACAACTAAAATCTGTGTCACAGGAACCCTCAAAGTGAACTTTTCCTTGT
TTTCTAGATCCCCCGAGAGGTTTACCAGTAACACAAAACCTTCGGACAGGCTTGCATATG
TTGCACTCCCAACAATGACAGTTATCAAAATGGGAAACTAGTTCAGAATACTGGTCACAG
TAGCATGTGCTCTCATTACATAATGTCGCATGCATATGTTTCATAAAGGAAACTTGATTT
CCATCTACATTCATTCTCTTGTAGTTCATATAAGAAACTAGAATTGTTTTAAACGTTAGA
TCACTTGAATGCACAACTTTGGCAGCTCCAGTTGGACCAAAAAGGATTGCATAACTTTCT
GAAGAAACATGTTTAACACCATGTGATTGTTCTGAACAAAGATACAACTGTTTAGACGTT
TTCCGCGGCGCTATCTCATTCAAACGTTCATCTTGGTGCTGCTGATGGAACTGATGAGAC
CCTGGCATCTGCAGCTTGGGTTCCAATAAATCCTCACAAGTTGGTTTTGAAATATCTAAA
TTTGCACGAGGAAAAATATCAGATGCTTCAGGAATCCTCTGTGCATCCTTCTGCAGGTTC
TGCAAGTCTGGAAAAGGTAACTCCAAGTTTTCCCTAAAAAATAATGGAACCCTCTCCGAA
TAAACATTCTGATTATTCTCCATGAAACCTTCATGTTTGATCAAATTCAACTCACCCTCA
TTAAGATGCTTCTGTTGGACATAGTTTTCTGATGATGACTCAGATAGTAAGCTACTACTA
GGAAAAGTTGGTGCACCATCAAAAGGTCCAGTATCAGAATGCATATCCGCATCAGAACAT
GCTGTGATGGATGAGATTTTCTCAGGAGAAGGAACCATCCCACTAGCAACATGCCTTGTG
CCCATGAATGTAGTGGCAACTCCCCGGTTATAACCATCACAAGGAGATCCTTCAAAGAAG
CTAGAGTCATTAACATTATTGGTCTGCAATGTGTTACTGTTATTCCAAACAACCATGGAG
TAATCAACCACAGGGTATGGTGAATTTGAGTTGACAAACGGGGATGTAAGACAGTGGGCT
ACTTGACTGGAGAAGCTAGCACCAGATATTTCATGCTGGATCATGTTTTGCAATTGCAAT
CGACGAGGCGGTATCTTCTGGTTCATGCACTCCTTTGAAGCACCATCAACAGATAGCTGA
CTTTGAGAGACACGAACATGACCAGATGTCCACTGTCCCCACTCACGGTTTGTTTTCTGC
ATAGAATGTTTGGTAGTCTTATTCTTGAAAAATTCATTAACATGACTCATTCTAGGATCC
TTGTACCAATTAGGTAGAGAATCTCCAAGTATGGAGTGTTGATGAAAATCAACCTCACAA
AGTTGGGGAAGCTATGGTAGTATCACTGCTGGAAATCAAACATTTAGAGGCGTGTTTAAA
AACACGCCGAGATCATATACGAAATGTTGAAAATTAGGGCATTGTTATTGAAATGTGATT
GAAATTAAAAATTAGGGCAATGCTTGGGGTGAATCAAGC
>TeaL_4341
TACACCAAAGGATCCTTGGTGAAGGAAGAGTAATGTTAGGTATCATAAAAAATCTTTTAT
GAAAATAATCATGAAAGTTTTGAGATTTTTGGATTACACTTAGAATAAAGCACCACACAC
TAATCAAGGTAATCTAACGATCATAACTCTTTCATGATCATTTTCATAAAGAAAATTTCT
TGATCATTAATTTTTCTTAATTAGGGAAAGCAGGCCTCCTGCAAAAGCAGGATGACCTCT
TAACGAAACGACCTTTCATTCTGGGCCTCTTCTCGGCATTGAGTTTCCTAACTTGGTATC
TTATCTTCTTCGAGAACAATCTCGTCCTTCTCTTCTCTCTGTACCTCGTCACTCTCGCTT
CTCTCTCCCCATCGCCGCATCTCCCATGCCTTCCTCCTCCTATCCCCACACATGGATTTG
AAGAAGAACCCATGAAGTCCAGCAAGCAGTCATTAGGGTTCAACTCCGGTCGGCTTCCGG
TTGTCCAAGGACACCCTTGGCTAGCCCAAGTACTGATCACTGCCTCATAATTCAGCCTCA
GAAATATTTTCCTCTCCACTTCTTCTCTACATTCACCGTTCATCGTCTCCATCTCTGCCA
CCACCATAACCTTCTCTTCCTCTCCGGTCACTGGAGACTCGTAATCGAAGTTCCAATCTA
TTGTCTCTCTTGTCATCTCCATACCCAGTTGACAACCCACAACATCCTCTCCATCTCCAT
CTTCATTTTCAACTTTAACTTTCCTACCTTCCAAACAAGTATTTTCCATAGTATCTTCTT
CTTTACAGTCTAAAAGTCCTAACCCTTCGATCCCAAACGATTCCTCATCGAGTCCCGTCC
CTAATAAGCTCTCAACATCGGCAACAAACTCTGCTAAATCCATATCCGGTGGAAGAAACC
CATGAAAATTATCCAAATCACATGGTTCATTGTGCCCGCCGTTAAGTTCGCCTCCCACGA
CACTTTCAGCTTGTTCATTCGCCACTTTATTATCAACCCCACATAGCTCGGTATCAAATG
GGTCATAAACCGGTACACGATAAAGAAGTTGTTCAATATTCTCCTCTGGCGAACCCTCTT
CGCTACTGATCTCTGGGACTAGAGGAAGAGGGTTCGTGATTTTCTGCACCGGCTTTGCAT
GTCGTGGTGTTCTAGCCTTTTTGGTGAACGCCTGGTGCCAAGCCGGTGCAAAATTATCGA
TCTTAGCCAAGTTAATTGTGGCTTTTTTAGAAGTTACTTTCTCGAGCCGAACTCTTTCGT
GCCGGCTTGCTAACTGGTTTGCTGAATGTACCGATGAATCGCATGCTTGGCAAAGGAAAG
CATCGTCGGCAGCGCAGTACCATCGAGCCCGCTTGCGTAAACAGCTATCGCAGGCTCGAG
CAGTCTTGCCGCCAACGGCGTTTGCGGCTTTCTTGGTGGTGATCATGGATTGAAGATTGA
TAGAAAGATAAATTTGAAGGAAGAAACTCAGAAGCTCAAATTTTGAATATCACGAGATTT
CATGTATATATTTAGGACATGGGGCTGGTGCAAT
>TeaL_4342
AAATATATCAATCAATAATACATAAATTCTTACATGGTATCAGAGCAAGGTTAAGAAGCT
AGTAATTCTGCTTCACCGGCGGGCGGCAGCCTCGCCTTGGCCGCCCGCCGGACCTCTACA
CATTCCTTCCCTCTCTCTCTGCAAGTTCAACCAACCTCCATGGCTCTTCTAGCTCGAAAC
TCACATCGAATGGCCCTAGTTGCATCACAGAGATCAGCAACGATCCACACAACCTTCCTA
CTTGGCTGCCATCGCCGTCCCACAAAACTTCCAGACTTGAGATCCGGAGAATACATATGC
TTAATCGCATCATCAATCAATACATATGCTTAATCGCATCATCAATCGCACTTGTCTCCT
CAACGCTCACCACAGATCCAAGATCTTCCAAAAACAACCTTCTCGCCGTCCGCCGCCGCA
GCTCTCTCGGATCGATCTTCGCCGCCGACGATCCCATCGCCTTCTGCGACGC
>TeaL_4343
CTCCATGAAAAACTCAGAATTTGAAATAGAATTTTTGTAACTGACGATTAAAAAAATATA
AAAATACAGAGTTTGCAATTAGAATTTCTTTGGGAAAATTTATTTGGCATTCAATTTCAC
AGGGACATATATTCATGATTTGTACAACAGGTTTGCTTGGTTTACACAGGACAAAGCAAA
ATGCGAAATCTTCACATTCGATAACATATGAGCATGGATGGCCCAAGTCTTCAAGCCCAA
GCTTCCTTAGCCCAGTGGACAACATCTCACATTGATGACGAGCCCTGACGCCACATGACA
GCTATTGGGCTCCTCACTCGATGGGCCCCATCGGTCCACTGAATGGACCCAAATCCTTGT
GAAGCCGCGGCAACATAAATCTTATCCAACGCCACACTACTGGTGAATGTGATCTCATAG
GGCAAGCTCTGATTCTCTACATCGAACACAAGCTTGCTCGGTGAAACACTGATCTCAACC
AACGGTGGAGCATTCACTTTCACTTCATAAATAGCATCCACATCACCCCCAACATTTTTC
ACCACTCTTTTGTGCTTAATTACACTTTTCATCGAATCAAACGCGATTGAGAAAGATGGA
TAGTTCAGATCACCAGGACTAGAAAAACACTGTGCTCCGCAATCCACCGGATCATTCACA
AAAATTGATATTTTCTTCGAATCGTATCCAATGGCGCAGAGGAACGCCACGTAATCGGTA
CCATCAATGTCATAGATTAAACCAGGATGTAGGGCTCTGTTGGGGTCCACGTGTCCAGCA
CCATGTATGAACGGTGTTGATTCGTCTCCAGTGGCAAGGTCCGTAATATTACGGCCATTG
TTGTCCAAATTGTAAGCCGTGGTCATTAGGGCCGACTTGATTGCGGCTGGGCTCCATTCC
GGTCGATATCCAAATCTGTGGGGCTTGTATACCCGGTCCAACCCGCCAAGATGTTGACTC
CAGGAGCTATGACGTCGGGTTTGAGAATCTCTTGCGTGAGACGGTTCGGACCGCGGCTCG
AGAACGCCGCAACCCTAGGTGCTGGCGGAGAAGTTCCGATCACCGTCCCTTTGAAGACTA
TCGCCGCCGTAGGCGACGGATCAGATTTGACGTAGTCTCTGATCTTATCGCCGGCGATCT
GCCCAACCATAGTCGCCGGGACGAGATGCGAATCGGCGATGAGCTCTTCGCCGCTCTCTT
CCGTGTTCGCCATTATCATTCCGACACCGCCAGCGAGTTTCACGGCACTTCCTTTCGCAA
CTCTTGCGTTGCCGCCGCGATCGCAGACAACAATCTTCCCGGCGACTTCTGTTGAATTGA
GCTTTCCTGAGTAACAGTATCGATTTCCACAATCGGCAGCATAAACCAAAGGAAGCTTCG
AATCTCCGAGTGAATCGCCGGAGTAGAGTGATACGCCGCCGTAGATCCTACCATCGCCGA
GAATCACATCCGCCGGAAACTCCCTATCGATCGTCGAAGCTCCGACGGTGAGAATCCATG
GAGCGATGTTGACGGCGGTGTAGGGATCGGGACCGGAATTCCCTGCGGAGCAAGACACGA
GAATTCCGTGTTGAGCAGCTCCGAACGCTCCAATCGCGATGGAGTCACGATAATACTCCG
GCGCTCCACCGTTAGCTCCGACGGAGAGAGAGATTACATGAACGCCATCGAAGATCGCTT
GATCCATCGCTGCGAGTATATCCGATTCGTAACAACCTACGCTCCAACAGATCTTGTAAG
CAGCGATTCTCGCTTTCACCGCCATGCCTCGAGCTTCACCTCTCGCGTATTCAAAGAATC
CAGCGTTCGCAACCACCGATCCGGCAGCTGTAGAAGCTGTATGAGTCCCATGCCCTTCTG
TATCTCTCGGCGACTTCGATTCTGCAGATTCATCCATTGGTTTCCCAATCGAAGCTTCGT
ATCCTCTGAAATAAGCTCTCGCACCAATAATTTTCCGATTACATGACGATGCAGGGAAGT
CCGATGCCGTGTTACATTTCCCTTTCCAAGTGGAAGGAACCGGAGACAGTCCCTCGTCGG
AGAAACTCTCCCGCTCCGGCCAAATTCCGGTATCGAGAACCCCGATGATAACGTCGTCGG
CGTAATCGGAGTTAGGCCAGAGGCCGAAGGAGTCGGTGAGGCCGAGGAAGCGAGGGGTGT
GAGTGGTGTGGATGTGGTGGAGACGGTCAGGGAGGACGGAGAGGATGCCGGGGACGCGGC
GGAGGTCGGCGGCTTGGGAGGCGTTGAGACGGGCGGAGAAGCCATTGATGGCGCGGTCGT
AGGTGTAGAGGATGTGGGAAGAGGATGCAGATACGGAATCGAGGATTGAGGAGTACCAGC
GTCGATGGGAGATGAAGGAGGTGGGTTTGTGAGATTTGGAGACGTGGATGATGAAGGAGT
TTGGAAGATCAATCGATTCAGAGGGAACTGAGGAAGTTGCAGAGGTTAGAGAGACAAACA
ACAAGTAGGAGACCAATATGGGAATGGACATGCCCATGGTTTCTTCTTCTTCTTCTTCTT
CTTCTTCTTCCACAAAGAGAGAGACAACTGTACATCAACTAGAGAACCAAAGTCCCAGAG
AAACAGATTGAGAAGCCAATTGTGGTCTTCTTCTTCTTCATGGCTTTATCCGAACCCACT
CGTAACGACCTTCCAAGGGCATGTCCTTCACAATGTCATAGTTATACTTCTCTGTAAATT
GTTTCTGGAGGCTCTTTTCAGCAGCTACGAAGAATTCTTCAATTTCGGTTTCTGAAGGCA
TTTTGTCGGCCGTCAATCTGCGGCCAGAATTTGCTTCCGACAGCCTCGCCGATGACTCCA
GCTCCCCTGATTCTGCCTGAAGCTGGCTCGACGGTGCCATCTCTCTCCTGGAAGTGTTTG
AGGACCGAAGGAGACGTAAATTGGGAGATATATAGAGGAGAGAGAGAGAGAGCCGGAACA
CGATCGGAGACAGGGCTCGAGCAACGGCCATTCGAAACCGTCCGTCGTCCAGAACCTTCC
ATATCAGCCGGCGTAACCACCAATCGCCGGCGGCTTCTCAGCTGAATTAACGACGAAGAG
AACTTCAATTCTCCACGGCCGGCGCCGCCGACGACGTTCCTCCTCTTGGCAGTGCCGGAC
CTCGGTTCGGCGTCCATAGCCAAAGCTCTAGCTCTGGTCCTCACACCGACATACGCAACC
TCCATTACTTGAATCTCTCCAATTCCCTTCCTCTTCCTCATGTACTTCCCCATCAATCTC
TCTC
>TeaL_4344
TTTTACTTGAATCTTCATATCATTTAAATGAATGGCCCGAGTTCCTATTACAAAAAAATA
TAATTTACTATTTACAGCGATGAAATCTGATATAATTTACTATTTACAGCGAAATAGCAT
ACAAAAATGTACCAAGACTCTTGTCAGCTTATACCCTCCGCGTCAAGTATTTAGGGACAG
ATTGAAATCAAAGGGTTCTCATCCATATCACATTTACTGAGTTATGTCAAAATACCGGGA
ACGGATCGTACCTCACCTCTGCATGAGACAAAAACACGTGGACAAATGACCAACAGCCAT
CTGATCCACACACAAAAAATAAGCATCAGCCGGAGCCATATAGTTATAGTTTAATTCCCG
CTCCTTCAAGTGCAGCTGCCATTGTGGCTGATGCCTCTTCAAGCGTCCGCTTCTTTTGCA
CCACGTTGAAAGCCTCAAGAATATCCCCTTCCTCCCAATCACCGAAGTCGTCCATCCCAA
TTCCGCACTCCAGTCCAGCATTTACCTCTTTCACCATTTCCTTAACCCGTCTCAAAGAAT
TGAGTATACCAACATATACTGTTTTTCCATTTCTTAAAACCCGAATTCCAGAGTCTTTTA
CTACTTTTCCTTCTGATACCATGCAGCCAGCAACACGACCACTACCACTGCTAAATATGG
CCCGGACTTCTGCCACACCAATTTTTACTTGTTCCTCAACAGGCACCAAAAGTCCCTCCA
TAGCCTTCCTCACATCATCAATAAGGTCATAGATAACTCTATACAGCCGAATCTCAACAG
AACCAGGTGTTTTGACATTAAATCCCAGAATAATGGCTTTACTGGCAAATGCAAGATCAA
TGTCGCTGGAGCTTATATCCCCGGTCACTTGCAAGAGGAATTTCAAAGTGACATTTTCTT
GTGGGAGCATCTGCAGGGCTTGTCTTACAGCTTCTATAGTTCCCTGAACATCAACCTTCA
AAATGATATTCAGCTGGTGCAAGTCTAATTCGGACTGTTTTCCTGCTGAAACTGCAGAAG
CTAAGGAAGAAAGTGTAACCTTCCCCTCCCCAGCCTTGGCTGAAATACGTTCATTTCGCA
ATGACTCTGCACGTGCCTTTGCCTTTTCACGTGCAACATCAAGGGAGCCAACAACCTCAA
AGTCATCGCCAGCAATTGGAACATTATTAAATCCAATGACCT
>TeaL_4345
AGCTCCTTTTCAAAAATCACTTTCTTCCATAACATTCGCGATAATCAAATGGATCCTACC
ATCTCTGAATAAAGCAAATAATGTTCTCATTTTCCTTTTAATATATATATATATATATAT
ATTTCCTCTCTTTTTCCTTTCCTTTCCTTTCCTTTCCTTTCCCTCCACTTTTCCATGATC
AAAATGTAGCATAGTCATCCTAAAAAAATTCTACTTATTAAGTATACCAGCAGTTGCCAC
ACGAGATGCATATACAATCCAAATAAATAAAATAAAACAAAATATTTATTATATATTGTA
TGCCACTCAAGTGGTAAGTGTCTTCTTTAGCAAACAAAATGTTTGATGTTTGAGTCACAC
GCCCCTCCTTTATCTTTTTTTTTCTTTTTTTTGGATGGAGAAATAGACACTTGGCTTAAG
GAGAGAGAAGCTTCAGAATACTATCAGCGGTGTTCACTTTATAATAGTATTAGATAGATA
CATAGATTAGTTTTCCCCCATTTGTCATTAAATTTTCTAATTAACCCTACAGTTGCAATT
TTATTCTTTAATTTCATGTCTACATTTGCAAGTCAATCACCAAAATGGATATAGAAAGGC
AACTTTTAATGATTTCATCTTCCTATAGCTCCTTTTCAAAAATCACTTTCTTCCATAACA
TGTGTGTGACAATCAAATGGATCCTACCATCTCTGAATAAAGCATATCATGTTCTCATTT
TCCTAAGTAAAAGAAATAAATCTTTTTCGTTTCCATCAAAAATTCCACCATCCAAACATA
GGACAAAGAGATCCTAAAAAAATTCCACCTATTATGCATATCTAATTTCTAATCTAGCAT
TCTGTCGATTTTAGGAGTGGAGTCATCTAGGTAAAATATTAAAGTGATTTTTTTTTTATA
GTAGAACCAATCAGAGGATATGAAGATACATGGGAAGCCATAGCTAAATTTTTAACAGAA
ATAAATTGGTATCCCAATTGTATGGAGAGACAAAAGGACAATGTTTCAGGAGTGTACACT
AGTAAATACCTTGCAGGAGCTGAAGAGAATTATACAAATTAGGAAATTATGCACCTTCAT
CACATCCTCGAATAACCTCTGTGGTCTTCATATTGCTCCATGAACTCGTCATTGAACTTC
TTGAAACTGGCCATAATTGCAGGCATTTCTTCCTCAGCTGGTAAGATGGTTGTCCTCAGA
TGGAATACCCCTTCTTTTTGTCCAAATCCAGAACCTGGGACAGTGGAGATGCCTGTGGCT
TCCAAGAGCTTGAGACAGTAGAGCACGTCAGGAACCTTTCCAGCCCTTTTCGCAGCCTCT
ATTGCTTTTGGAGGCAAGCGTATTTGTGGGAAGGAATACATGGCGCCTTCTGTAAAATTA
CAAACAACATTTCTGCAGCTGTTGAACCCATCGGTCATAATTTGCGCTCTCCTCCTTAGT
GACTCAAGGATACCTTTGCTCTCTCTAACAAACTGGTCATATGAGATATCTCCTGGTTTC
GGCGGGTTAACCATTAGTCCTAAAAATATCTGCCCAGGAACATTTGGACTGAGTGATATT
GATTCCACCTTATAGATTTCTTCAACAGTCTGTAGAGGTATGTTAGTCATCTCGAAGTAT
CCACCCCGCTGTCCACATTCACCCCAATATCCTTTTGACACGGTGTGAAAAGAAACAAGT
TGAAGCTCCTTGCTTATGGGTGGTCCCATGTCCAACATAACCTTTCTGGCACTCATAAAG
GGGCGCTCATCTTGGTAAATGTTCTGTTGATAAACTTCATCCCCAAGCAAGACTAAATTT
TCTTTGTAACAGAACCGTAAAATTTCTTTCAGATTAGCTTCACTGAGACACTGGCCAGTA
GGATTTCCAGGGTTTATAATCACCATTGCTCGTACAGTTATTCCTTTAAAGCGGGCATTA
GCAACTGACTCTCGAAGGTTATTAATATCAAGACCCCAGTTTGCTGTCTCTTCCAGGTAA
TATGGAACGAGAGAACCGCCAAATAAAGATATTGTAGCCGAGTAAAGTGGATATTGTGGA
ACTGGAACCAATATCCCATCCCGATCACCACGGATAATAGTGTTCAAGATCTGCATTACT
CCTTTGCTGGCACCATCGGTGAGAAATATAAGTTCTGGATCACTTGGATACCCATCACGC
CTTCCAATGAACTCTGCCACTTCCTTCCTTATTCCAGGAAGGCCTCTTGAGTCACTGTAA
GCACCTAGACCTCCCGTAGTCAATGAAAGATAATATTTAGCTCTTGCAATTGCATCAGCA
GGGAATATGAGTCCAACATTAGGGTCATCCAGCAGAAATGGAGCTTGGCATAGAGCGACC
ACCTGACGAGGGAAAGTTAGTGGCTTCTGTCCTAGGGCATGAGGGTTGCCAACATTCGTG
AAAATAATCTTCTTCCCTTCCTTCTGAAGCTCAGAAGCTCGAAGATACAGCTCACCTCGG
ACGGCATATTGAGCCTTCTTCACATTTTCATTCAATGACTCATAGTCCAACGCCTTGGGC
GACATGGTGGAATAGATATTGTCCAATTAAAACCACCAAAATTTCGCAGATTACGGGCAG
GAGGTAAAACAGCAACTGATGCACTCAGTTCATAACCTTTGGAGTTGTGCGAGGAAGGCA
GAGACAGAAGAGAGGTTCAGCGGTTTAGAGACACAGTGGCAACAACAGAGTGAGAATATT
TTATGATGGAAATTTGGAATCACATGAACACAGAGGCAACATACCACAGCCACTGATAAG
TGGTAGATAGATCATGGATTACTCGAATTTGGAATTGGGTTCATTTTTCAAATATTTAAG
AGGCTTTGGGGATAAATCTCATGGAACAGGTGTGGTGTAGCTTCGAGCTTTGAGTTCTTG
GTAGACATTGAACCTGTCCTCTATCACGCACATTGGTCTTTTTCAGTGTCATGGTAT
>TeaL_4346
GTATTAATGCACTATTACCACACATTCCATGTACACATCCGAGGAAATACTATGAACTTT
TAATTCCTCTCTCCAGCTCGAATATGATAATATTGCAAACAAAAATTGTTATATTACAAG
CATTACTAATGATGTAGGACAAGATTTTAGAAGTTTCTATATTTTCATTTTTAGTATTTT
ATTAGGAATATTGTAATTTGGTATGAATATCCTAGAATTATTAGATAATTTGCATTGATT
TTGTTTTCCTAATTTTAGGTTACTTGTTTCCCAGGAATTAGGCTAGTTGGTTGTTTCTTA
ATTTTTAAATTGCTTTGACCCCAAGACTCTGCTTATCTATGAAGCATAGACACGGCAAAA
TCAGCGCCGTGGCGGTGTCGGACACGGGGACACGCCGGGGACACGGGGACACGCCGGGGA
CACGTACGGGACACACCATCTGCCGTG
>TeaL_4347
AAAAATTAACTCCAGTCCTGTCATCAAATGTTCATTAAATCAAGGGAAAACATTTTTTCA
TCAAAATTGAGAATTCATCAAATCCTTAATCAAATTAGAATTTGATGAAAATTTAAAAAG
ATGAAGCATTGGAGATATATTTTTTCCCGTCATCAAATTTGATGAACAAAGAAATTTCAG
ATAAGAGTGGAATTTTTAAAAGATTTTGATAAAAATTTAATGAAAGAGTTGGAGTAGTTC
ATTTCAAATCAAGTTTTTTAGTCAAATTTGGAATCAAATTAGATGGAAATATTGATGAAG
GATTAGAGATGCTCTTACTTTTTTTAAAACTGTCATCAAATTTGGGTAAGAATATGACTG
TTGAAAATTTGATGAAGGTGAAGGATTTAGTTCATCCTTAATTTGGTAAAAAAAAAAATG
CCTCTAGCTTGATTTGATGAAATGGTTGGAGCACACATTTAGCCATTTTTTTCATCATTC
ATCATATTTGAATTCGATGAAAAAATTGATGAAGATTGGAGATGCTCTTACAAGTGGAAC
TTCATATCATGTTAAGAGCTTCAACATTTCCAAGGGTATTGTGGCTGTAATTCATCTTTT
GGTCTCTTTTTAGCATTCTATGGCAATTGCGCCTATGCAGCCAGTGGGATTTTGGGTAAC
AGGATTAAAGATGAATCTTTGAGCGTGATGAATGCATTGAATGCTGAAAGAGAGAGTGAT
GGATGATCCTCACTCTGTCAATAGTCCTCGAAGGGTCCTCAGTCTCTCAAGGAAAAGGAA
GGAAACTCTGGTATTTCCAGAGCATGATGATCAAGCTTCTGGGTTTGGCGTGTCCGGTGA
GCATGGTCCAAAACCTTCTGAAGTTTATGGTTTTGTTGGCTCCATTTCAACTGTTGTTGC
GACAGCTATTTTCTTGATATGGGCATATGCTCCTGACC
>TeaL_4348
CCTGTTTTCAACTTTCCAGCGATGTCAGTTGAACAAATCATGGCGGCACAGTCTGACATC
GAAGCAAACTCGTATACACTGAGGTCATGTGTGGAGACCGTGACAGCGGTCTCCAACTTG
TCCCGTCGACTGCAGAACAGGACGTGTGAAGTACATCGGTTAAATGCACAACTCTCCCTC
CTTCAACGTATGTACAAAGACGCTCGAGTAGAAATTGGTGTGCTGAAAAAGCAGAACAAA
GAATTGAAACGACTGACGACCTCCGTGACTCGATTCGGAGTTTCTTCGCACAACCAATTT
GATGGCCAGCGAGGAATAATCTCCTTCGGAAGCTCTGCCAAGGCCGAGGCAGAGTCTTCA
AGAGCTTCGAAGAAGTAAAGATGAAGCGAGGCAGCTGATGGTAAAGTCAGGCAACGAAGT
TGTGTGCAAATGAAGCCGGTTGCAATCTTCGCCGCCGGGTTACTGCCGGAAAACTGAGAA
AATGCTACTCTCTCTTTTTTTGTTTTTTTTTTTTTTTTTGTTTTTGTTTTTTTTTTTTGT
GTTTTTGTTTTTTTTTTTTTTTTTTTTTTTTTTTTTTTTGTTTTGTTTTGTGCCTCTGTG
ATCGGGGATGTCCTCCCCTGACTACAATAAAATCAGTTTAGTTTTTGCACATCGATGGCG
TGACTAGCATATCACTTTGAACTTGAAAACATTTTTGTTTGATTGAATTTGAGAGTAATC
GAATTTTGAACTCTGAATTGAACATTGATTCTATACTGACCTGAATCAAAGAATGACTTA
ACGAAAGAAGAACGAAGCAAAAAAAATAAAAATAAACATAAAAATAAAAAATAAAAAATA
AAATAATCCAAACACACTTATATACACTGACTGGTATGAATACACCGACTGGTATAAATA
TACTGACTGGTATGAAAGGAACACACTTATATACACTGACTGGTATGAATACCCTGATTG
GTATGAATACACTAACTGGTATGAATAC
>TeaL_4349
ATAAAATTATCAAAATACCCCTCGCATAAAAATCCTAGAAACATATAAATAATCATAAAA
TAAAACTATGATGATAGTAGAAACATGATTCTGTATGGTTCCTAGCTATTTCTCTTTGAA
ACAATTCCAATTTCCAAATATCGCCGCTTCTTTGAATTTACTCTTCCTTGAACTTCTTAT
ATTCCACATCATTATTTTGTTGACTCCTGGCACATTCAGTGTATTTGCTCATTTTGATGG
AGTGTTTAGGATCAAATTCATTTTTTTGGCTTATATATTATTGTTGACTTTTATCTTTGA
ATGGAATTTTCATTATTGTAGTTCTATTTCAAATTTGGAGATCTTCTTTTGGAAATTTCT
CATTTAGGAAGTTTTTATTCTTTTGGGCTTGGACCCAAAATTTTCTATTTTCTTAAATTT
CTGTCTTAGTTTGAGCCAAATAAGTTGCTTTTTTTGGACTGGCTTGCCATGAGATTTACA
TCAGCATTTTCTCCTTCCAGAATTTTTTGTTCTATTTAGTATCATATTGGTTACTGTTGT
TGTGTAGAAGGTTTTTACTGGTTTACAGTATTATATAGTCCTACATAAGTTTAATGTGCC
AGGAAAAAGACATGTGAATTGACATTGGATATGAATGAGTATTATTGATGGAAACAGGTC
ATTGTTTGACAATCTCCCTTTGTGCATTCTTCTTCGTCTTCCTCGAATTGTTCGTTTTTT
CTCTGCTTCTCCTCGTTACTGTCCTGAAATTTCATTGGGTATGAACGCTCTGTTCGTTTT
TACGTAAAATATTTTACACAAAAAATATTTTTCTTTTAAATTGATTTTTCACAAAAAAAA
AATGTTTTTATTTTTCTTTTTCGGTGGTTGACATTTGAAACAAAAATATTTTATTGCTTA
AAAGAGAAATTTTGATTCAATAAAACATCATTTATGACTTTTTAGTGAGCTAAGATACTT
ATTTGAAAAAGGCTAAATGTGTTGAAAAGGTAGTGAGCGAGAGT
>TeaL_4350
CCTCAACGACTCTTCTTCTAGCCAAAACATAACAAAGCTAGATAGAAACCCAAACTCAAC
CCAACTCACTCTCCAAAACAACGGTAGCCTTGTTTTTGGTAACTGGTTGAGTTTTTCTTC
TCCAACCAATACAATTCTTCCAAACCAGACCATTAATGGAACAACCTTGTCATCAAACAA
TGGAAAATTCAAGTTCGTGGATTCAACGAAACTTGTTTTTAACGAGACTGACAGTTACTG
GCATACTGACAATTCATTCGATGAACTTCAACCTGATGGGAGAGTTGTTCAGAGCGCCGG
TGCTTCGTTTATTTGTTCCGATTTTGGCGATACCCCACCTCGAAGATTGACTCTTGAGGA
TGATGGGAATCTCAAAATTTACAGCCTCGTCGTAGTCTGGCAAGCAGTTCAAGAACCTTG
TACAATTCATGGTACTTGTGGTCCTAACTATATATGTATGAGTGATGGTGTGAGCGATCC
TAAATGTGTGTGTCCACCGGGTTTCCAGGATTTTCCTAAAAGCCAAACATGCGAAAGGAA
AATTCCATGGAATAACCGAACAGCAACCAAGTTTCTCCGATTGGACTACGTGAACTATTC
AAGCGGGTTGACCCCAACCAATAATGCCCAGAATTTTTTAACTTGTCAAGCTCGGTGTTT
ATCCAACTCGGCTTGTCAAGGGTTTTTGTTCAAGTATGACGGGACTGGTTATTGTGTGCC
CCAGCTTGGAAGGTTGGTAAATGGGTATTGGTCTCCGGGTACCGAAACCGCTATGTTTCT
TCGGGTTGATGAATCCGAAACTGACGAATCGAATTTCACGGGTATGACGAATTTGATGGA
GACAACGTGCCCGATCAATATTAGCCTCCCTTATCCGCCCAAGGAATCCAATACCACCAC
CCGGAATATTGCGATAGTATGTACTCTCTTTGCTGCTGAGCTTATTAGTGGATTTCTTTT
CTTTTGGGCTTTTCTCAAGAAGTACATCAAGTACAGGGATATGGCTCAGACCCTCGGGCT
TGAATTTTTGCCCGCGGGCGGACCCAAGCGATTTAGCTATGCCGAGCTCAAAGATGCCAC
CAATAATTTCTCTAATATTGTTGGTAGAGGTGGATTTGGGGATGTTTATAAAGGAGAGTT
GGGTGATCACCGGGTTGTCGCCGTGAAGTGCTTGAAAAATGTTACGGGTGGTGATGCTGA
ATTTTGGGCTGAGGTCACTATTATTGCCCGAATGCACCACCTCAATTTGGTCCGATTATG
GGGTTTTTGTGCCGAGAAGGGTCAGAGGATACTTGTCTACGAGTATGTGCCCAATGGTTC
ACTAGACAAGGTTGCAGAGTCCGAGGACAAGCCAATCCTTGATTGGAACATTCGGTACCG
AATTGCGCTAGGAGTGGCGAGAGCAATTGCCTACTTGCACGAAGAGTGTCTAGAGTGGGT
CTTGCATTGCGACATCAAGCCAGAGAATATACTTTTGGGAGATGATTTTTGCCCGAAGAT
ATCGGATTTTGGATTGGCCAAATTAAGGAAAAAGGAAGACATGGTTAGCATGTCACGGAT
CCGGGGCACACGTGGGGGACCCGATCACACCAAAAGTTGATGTGTACAGTTTTGGAATGG
TATTGTTGGAAATTGTGAGTGGGGTTAGGAATTATGAGATGCAAGGATCAAAAATGGAAA
GTGAAGATTGGTATTTTCCTAGGTGGGCATTTGAGAAGGTGTTCAAAGAAATAAAGGTGG
AGGACATTTTGGACCGTCAGATCAAGCACTCTTATGATAGCAGGGCTCATTTCGATATGG
TGAATCGGATGGTGAAAACAGCGATGTGGTGCCTTCAGGATCGGCCAGAGGCAAGGCCGT
CGATGGGGAAGGTGGCTAAGATGCTGGAAGGGACTGTTGAGATCACTGAACCTAAAAAAC
CTACAATTTTCTACTTAGGTGAAGAGTGAAGTGTCCAAAAATGTTCTGTACTGTATTTTC
ATAAAACAGAACTAAGAATAATATGGGGCATGTGGATGGCAAGTGGGATAGCATGCCTAA
TGTAATTTTCTTTTTCTTTGTTGTATTTTTCTCATTAGATATGTGATAGTATATATAAAT
TGTTTGGGAGTTCTCCAACTTTCTTTCTCATTTACTCCCAGGGGTTTGGTTATGGTGTGC
AAC
>TeaL_4351
CCCAAACCCTAACCCTAACCCTAGCCCAAACCCCCCATATAAATTCCTCTCTTTCCCTCC
TCTGCAAACCCTAATCGGCGATTCTGCAAGTGCAGCAACAATGCAGATCTTCGTGAAAAC
CCTAACAGGGAAGACCATAACCCTAGAGGTCGAGTCCTCCGACACCATCGACAATGTGAA
GGCCAAGATCCAGGACAAGGAGGGCATTCCACCGGACCAACAACGACTCATCTTCGCCGG
AAAACAGCTCGAAGACGGCCGAACCCTAGCCGACTACAACATCCAGAAGGAATCCACGCT
TCACTTGGTTCTCCGATTGCGTGGAGGAGCGAAGAAGAGGAAGAAGAAGACGTACACGAA
GCCCAAGAAGATCAAGCACAAGAAGAAGAAGGTGAAGCTCGCTGTGCTTCAGTTCTACAA
GGTGGATGATTCAGGGAAGGTTCAGAGGTTGAGGAAGGAGTGTCCGAATGGGGAGTGTGG
TGCTGGGACTTTCATGGCGAATCATTTTGATCGGCACTATTGTGGCAAGTGTGGCTTGAC
CTATGTTTATCAGAAGGCTGGTGGTGATTAATCCTTTGATTTCAACTTTGAATTGGTGTC
TTTAGTTATGATGTTTACATCTTTGTTTTGAATATTAAAGACTGAATTTTGATTGCTTTG
GGTGTTGAACATGGGATGAATTTTGCTTAAATGAACCCAATTTTAGAACTATGGTGATAT
CTTTATATTAGCGTTTTTTTGGTTTAATTGCTGGTTGATGTTAAAATTGTGAGCTTGGGA
ACTATTTATATGCGCTTCATCTTGGGAACTATGTTTCATCTTGGGAACTATGTTTCATCT
GTATGAATATGATCTGTAAGTTGTGTGGGTTGGAATTCAATCCATTTTTTGAATTATAGG
GTTCTGTCAAGTTTTCCTGTTGCTGCTAGTCTGGATTCTAGAGGAGTTGGGAAGCCC
>TeaL_4352
TAACATCATTAAAAATTGTTAATTAACTTGATGATTTATTAATAAAAGGGGCGATTTGTT
ATGAAATTAGAAACCTCAGGGGGTGGAATGTAATTTTCAGAACCACAGGGGGTGATTCAT
ATTTTAATCAAACCTCAGGGTGTATTTGTAATTTACCCTAAGATTTTTAAGGAAAGTAAC
CAACCAATTATAGCAATTGTTTCCTAACAGCCTTCTCCTCCCATCATTCAGTGCTTCCTA
CTTGCACTGAACCTCCTTCCTCATTAGCCATTGTCTGCGTCCCCTCTACATGGATGGACC
ATCTCAATCGTCACTTACCATAAATCTAACACCTATTAGGACTCCCCATAGGTTCTTTTC
TTTTTTTCTTTTTTTGGTCATTTAAACAGCACACTCACAAGTAGGAAATTTTTAGGCTAT
TCACTTTCCCAAAATCAATTTCTCCTTCTTTTCAGTATCCTTATAAGTATTTTTCCAATC
CTTAGACTAAATGAAGCTATCACTCATCCACAAGTCACAGCGAGGAGATATTTTATCACC
AAGTGAAAGAGCCTCCACCAGAATTGAAATGCTTAATCTCCAACTGCAGATCACAGCTCA
GACGAGTAACCCATGCATATGTAAAGGCATACTGTACTTGAATCTAAAAGCATATCTGCA
CTTGACTTCATGTACTCAGTCTTCACACCACAAAAAATAAATCAAAACCACAATTGCAGT
TCGGTAAACAAAACCTCCTTCATAGTTCTTACCTCATTGGCTCATTCACATTTATGGATT
TGCACATTTATGAGATATACAACTCTCAGGAGCATAAGACTGCTTTATGCACCTTTGTTA
GTACTGACCAGCATATAAACTACTTCCCAAATTGAGCATTTCAACAGTGAAAAAAAAAAA
ATGGCATGCCTTCATAGTTCATACCACAGCAATAAAAGAAAATGCAACAACTCACCCTCA
CTGTTCACTTGTATTAAAATCAATCAGTACTAGCATTAAGACTATCAATGTCCATAGCAA
AGAAATCCTATTCACATAAAAGGATGTTAAAAAATGTGGATGGTAATCTAAAAATGGATG
AAAGAAAAATGTGAAGTCGCCAAAGGTAAGAATAAATTCAAGCATCCACCTTGCAGAGAG
AGTAATCAAATTCGGTACAGGATTCCGATGGGAAGTGAAAGAAAACAAAATCCACAATGC
CATACTAGACTGTTAAAATTAATACTGCTACTTGCGTTACCCACATACTTATGCAGAAAA
CCTAATCTTAAGCTTATGTCTGGATAGGACTTGCTATTGTACCTCTGGAGGCAGATCAGC
TTTGGAGTCTAAATGAAGGAAATTAAAGCTGTGGTGTATCTCAACTTGCACTTCCTTAAA
TACTTTTCAATGGTCTATTAAGAAGCTATGTATTTCACATTTTTAATTTGATAAGACCAT
CCTACCTCTCTGTAATGGTCCAATGACCAGTACAGCATTACTCAGTGCAGATTTAAATGA
TTGGGATGTAACATTTGAAGTTCATTTAGCTAAACAAGAGATATTGGGGTTGGAGAGATC
TCACGTGTACACTACTAGTTCTCTCATCTTTCAAATATGCAAGTAAAAGCTGGTAGCCTG
GAAAACTATGATATTCATCCAAGAGAGAAGGGCTACAAATTACTTGTTTTGTTTAGCAAG
GCTTCCAACCCCACTCCACTCCCCACTCAGTTGTCATGTTTAGTTGCCAAGAGTATTTAA
GACATTGAAAAGAACTTCCTCATGGGCAAGAAATGAGCGAGAGGTTAAAGTAGCACTTGG
TGAGGTGAGATAAGCTGTGGTCTTTAAGAAAATGACTTTTCATGGGCTTGAAAGAGTAAA
AAGATGCAGCACTACTTAATAAACAAGGATAAGAAATGATCTACAAGAAAAATTAAACAC
CACATTTTAAAAGGAATATAGAGCTCAAATATCATCGTCAACTTTAAAAAATGGAGTTCA
AGAAATATTGTGTAGTTTTTACTTCTCTCTCTGAGATAGTAGGACAGACACATCCATGTT
CTCTGGAGGCAGCATGAGATACTACTCAAAAGCTAACAGCTGTAGGTAAATTTAATTTTG
TAATCTTTTTAGACTCACAAAAATAATTACCCAAGTACATTTCAATTCAATCCTTGGCAA
GATTGTGTAAACATATTGGAGCTTTCAGTAATGGAAGCAACATCAAGGATCCGTTTGTTT
TGACGTAAACATTTTACTCATTTTCC
>TeaL_4353
TTTAGAACAAGTACCAATGGGGTTTGCTTCAACAATTTAATTAGCTTATTGATTGTTTAA
TCTCTTAGTTAACAGAAATGCTTGAGACCCACATTTATGCGGCAAAAGAGTTGAGCTTTA
TATCATTGGTTGTGTAATAAATCAAAAGTGGACACCTATTATATCATATCATTGTGGATC
AACTTGTCCAAAATTAAATAGAACAAGTTAAAAATTATACCTTGTTTTTTAGAACAAGTT
AATCTATTTATATCATATCATTGTGGGTCAACTTGTGAAAGCTTTTTGTGAGTCTCAAAC
AATTTCCCTTAATTAAATAGAATAACTTATTAATTAGCCCTTGTTCTTTAGAACAAATAC
CAATGGGGTTTGCTTCAACAAGAAACTAGAACAGAGTTGGTGTTGGTACAAAAATTGTAG
TGTTTGTATACCTGAGGTTTTTAATATCCAATCTTTAAAAAAATGATCTTCCCATGACAT
GTTTGTAGCACTTTCATTAAGCCTCCAGTTGTTTTGATGTCATTTTTCGTTATTTGGTTG
AACAAAAAGTAAGTAAAATATTTTTACATCATTTTCCAAAAATGACTTACCTTACCTTTA
AAAATTCCAAGTCATCACTAATTATCCTTTCAACACATTTGGCTTTTTCATCTTAGTTTA
CTAAAAAGTCATAAATGACCCTGCTTCGTTTGGGATGTGAGTTGGCTTTTTGACTTTTTG
ATTATTTTAGCCTAGGGATAAAAAGCCTCGTTTGAGAAGAGTTTTTTGACTTTTGTGAGA
AAAAAAATGAAATTATTAGAGTTTGAATGTGACATTTTTTAGCCTGAGCTAAAAGCTTAT
TAGGTCTCGTTTGGCAACATCATCTTTTAGCTTAAAAATCAAAAAGCCAACAACCTATAC
CAAAAAGTCAAAGATTCTCTTTTTCCTCTACTTTTTGCACATATTTTTGTAAAAAATTAA
AA
>TeaL_4354
GTGTCTGCGTGTCTGTGTCGTGTCTGTAGCCGTAGCAGTAATAGGACTAGGAGGTTATTA
CAAAAATTCAAAAGAAAAATAATTAAATTTTCTGTTTGTTGATGTCCACAACTAGCCTTT
TGAAGGAATTGTTTAAGTTGAATTGAAAAAAATTTGATTTCAGTCAAGTTGAAAGTGGCT
ACTACATCTTGTCATACTGTCAATGGAATTCGAAACTAAGATTTGAGTTGGGCATTGTTT
GCACAAAGTGACTGGTCAGTGCTTATAGAAATCTCTAATATTTGGCTGATATTCTCAGCA
ACATATTGGATTATATAAGTTGAACTTGCAGCTGTTCAGTTGCATAGTGTTTGGAGAAAG
CTTCTCTATCTTCTTTTTTTTTTTTTTGGATTTTTATTCATTCATTTTTGGTTG
>TeaL_4355
AACCGCGCCACCGCCACCGTTACGACGATCGCAACCGCTTTTCAGAACCTTGGTCACAAT
GCTTAGACACATACACACACACACAGAGACACAGAGACACACACACACAGAGAGAGAGAG
AGAGAGAGAGAGAACCTGAAATTGATTTGAAAGAAAATTTTTTGACACGATGTTGTTTTG
CTCAACAAGTTTGAAGCAATTCATGAAGGAAAACTCTACAACATGATCGTATTTGAATAG
ACTCAATATTGTTCCTAATGATGTGCAATCATTAGCGTCTATAAAACGTATATATGATGA
AAGCTCTGGCAATTCTTGAAGCCTCTTGCAACCATTCAAATACAAGAACCACAGATTAGA
AAGTTCATTCATGCTCGCAGGTAAACTTTCAATATTGTTTCCACTTAGATCTAAACTTCG
CAACGAGTAGATGTGGCAAATAGTTATGGGGATAGCTTTTAAATTACAGTCATCGAGGAA
TAGGTGTTTCAAAGACCCCCACCTTAACAAAGCTTCTAGTTCCAAAGTTGTGTGACTCTC
TCTCCGTCTTTGTAAAATTGAAGGCAAGAGGGAGTAACTCCGTGAATCCTTTAAACAGTC
CAGAACACCCACGTCTTGCGGCAGTTTCTCAAGTTTGGAGCACCCAGAGAGATTTAGACT
TGTAAGAGCTTTCAACTGACAAATGTTGTCTGGAATACTTCTCAAGTTTTTACAATTGCT
TAGACTCAACAAAACAAGATTGGTAAGATGTCCAATTGAAAGTGGAAGTTCACTTACACC
AATCCCATCTAAATAAAGCTCTAATAAACATTTCATATATCCAAAGTTAACTGAAATGTT
TTTAAGCTTTGAGCACCCAGAGACAATAAGAACTTCAAGAGATTCCAATTGAATGCCACT
TGGAAGACTCATGAGATTTTTGCAGTCCTTCAAATTCAAGAAAATAAGATTCTTGAGAAT
TTCTATGGATGGATCAAGATTAACCAAACCTGTACAGTCTTCAAGAATCAATCTTTCCAG
ATTTGGGATCCTCGTGAAGTCTGGGCACTTGGCTAGATATGTCGAGTGACTAAGATTCAT
GATCCTTAACATGTCTAGAAGCTGTTAAATGAGGGGAAAAAAAAATATAGATAGAAATTG
CAGAAAAT
>TeaL_4356
TAAGGGATTGTTTGGGATGACCTAAATAAATGCACTTTTTGTCTTTTTACGAAAAGATAT
GTAAAAAAGTAAAGAGGTGATATGATAAAAAAAAGATAAAAAAATAAAAGAATTGTACAT
AGCCTCCGTTTGGAAAGTGGGTTGGCTTTTTGGCTTTTTTGACTATTTGAGCCTGGGCTC
AAAAGCTTAGTTTGGGAAGAACTTTTTGATTTTTTGGCTTTTTTGAATTTTTTGATGAGA
GAGGAGTGTAATGATTATGGATTAAATGTGATGTTTTGTCTGTTGTGGCTCAAATAACTT
ATTCTGTCTTTTGTAACTCAAAGAATAAAGAACCAAAAGAATTCAAATGAGCTCTTCCTA
AAGACACCTTATCTAAGATTAGCCAAACTTAGGCCAAGTTTGGGGAGTTCAAAAAAAGTC
AAAAAGTCAAAAAGTTACTCAAAAAGTTAAAAAGTTAACACTATTCACCAAAAGTCAACA
ATTACGGCTGCACAACTCCCAATTCAAATTTTTCCCTACAAATCAATTTTTACAATTTTT
TATTACACATTTTTAAATAAAAAGTAAAAAAGTTAAACAAAAAATCAATAATAACAAAAA
CAAATTCTAAGCACCTCCAAAA
>TeaL_4357
ATGTCTTTCCTACAAGTATGATTATTATTATTACAGATGTTGTGCCCCTTTTGGTGATTT
CAATAGAATCATTTACCTTTTCAAAAAAATATCAGCTTCACTGTGGACAAAATCCAAAGG
TTTCGAGGACAAAAGTTTAGCATAGTTCCGAGTTTCATATCTTAATTCTTTTGCATGTTT
CCTTTTGTGATTTTATAAATCTGCTAATCCATTCGCTGATTAGTAAACTCAAATGAATGA
AGCGTTGTGTAAATTTTTGTTGATTTCATGAATTTGTCATTGTAAAAAATCCCCCAATTC
ACAAGGACGTGTGACCTCTGATTTTTAACCATATCTGCCTAACCTAATCTCAGTTTCTGC
AAGGTGAGTTATGAACATTCACCTACTGCTAAGAGGTAATTACTGTTTGATTTGTTGTCA
GACTTGGGAACAAATTATTTTAGTTACTTTTTGATTTTTTACGAAAAGATATGCAGAAAA
GTAGAGAGAGATGTGACAATTTATAGTGATTTTTAACTTTTAAACTAAAATATGTAGTCC
CCAAATGAGACATAATCTGTGGTTATATAAACAAATATTCCTCATAGGTATGATTTTACT
GATGCTATGTTTCTTACATTCAATCGCATTGTTGATGCAGGCATTTGCAGATGCTTACTC
TGCTCTAGAGAATGAGCTTACATGTCTTTCGAATAATGGCGAATCAAGTACAAGGGCTGT
ATATAATCTACTTCCAAAAATTATTCCAAGCATTGGTCTTTTATAGGACTTCCAATTAGC
TGAAGAATCTCTATATGTTCGGAAGGTACTTACAAAAGCTCATATAGATATATTCCTTTC
ATTTATTTTTCTGTTTTTTGAGTGCTATACAAATTATCTACTTATTGAAGTCTCAAAGAT
CTTTCTTTCCTAATTTGGAACTTAAAAAAAAAATTTGGGTTGGATTTTATGCCTTTGGTC
CAAATAATAAATTTGAAGGCTTTAAGTCTTGAATTTTTAAAGGAAAGGCTCTGTTTTAAT
TTAAGAGACTACCATTTTAAATATTAAACATGCTTCATGATATATTTTTTTTCATAACAA
GGTAGAAGCTATCCATAAGTACAATAAGAAAAATAAGAAGAATTTTTTCATCTTTGTAAA
TTTTCCTCGTGAAAAGTAAAAAGAATTTTTTCGGTTCCCTTTTGTGGGTTTTAGAAGTGG
TGTGCTCATAATATTTAGAGAGAGAGAGAGAG
>TeaL_4358
TTTTCTTGATAGTGTGCATATAGGCAGAGAAAATTGATTCATATATCAGAGTTTTTCAGG
TATTGATTCAGATTCTCGGGTAAACACAGAGAGAGAGAGAGAGAGAGAGAGAGAGAGAGA
TCGTGTATAGTTGATTCAGATTATTGGAAATTTTGTTTGAAATGTCTCCTCCGTGTTCTT
CATCATTTTCGAGTGAAGAAACACAAACTCAAACCCTAAACCTAACCCTAATTCCAGGCC
TCCCGAACGATCTTTCTGGTCTAATCCTCTCATTCGTTCCTTACTCTCACCATGTCCGTC
TCAAATCCATATGCAAATCTTGGAAAATATTCTTCTCCTCCAAAACCCTAATCCATTTCC
GTCTCAAACACCTCCCAATCTCTCGCCTCTCTCACCTTCTCTGTATCTTCCCTCAGGACC
CTTCAATCGCTTCCCCTTACCTCTTCGACCCTCGAAACCTCGCTTGGTGTCCTCTCCCTC
CCATGCCCTGCAACCCCCATGTCTATGGCCTCTGCAATTTCACTTCTATTTCAATTGGTC
CCCATCTCTATGTCATTGGTGGCTCTCTCTTCGACACCCGGTCGTTTCCCATCGATCGCC
CATCTTCTTCCTCCTCCACATTTCGCTTCAATTTCCTCACTTCATCGTGGGATCGTCTCT
CCCCCATGCTTTCGCCTCGCGGGAGCTTTGCCTGTGCGGCAGTGCCGGATTCCGATCAAA
TTCTTGTTGCCGGTGGTGGGTCCCGACACACCATGTTTGGGGCTGCTGGGAGTAGGATGA
GTTCAGTGGAGATGTATGATATTGGTAAAGATGAGTGGGTTGCCTTGGATGGGTTGCCGC
GGTTTCGAGCTGGGTGCATTGGATTTTTCGTTGGGAATGAGGTGGAGAGAGAATTCTGGG
TGATGGGTGGGTACGGTGAATCAAGGACGGTTTCGGGGGTGTTTCCAGTGGATGAGTATT
ACAAGGATGCTGTAGTGATGAACTTGAAGAATGGTGGGAAGTGGCGGGAGCTTGGGGATA
TGTGGGGGGAAGGGGAGAGGAGGCGGCTTGGGAAAATTGTTGTTGTCGAGAATGAGGATT
GGGATGTTCCTGACATTTTCATGCTTGATGGGAGTGATATCTTCAGGTAAGACTTAGGAT
TCTTACTGGGGTCGTCATGAGTCTGCTGTCAGTTGTGTTTTGTAAGAACATTTGGCAGTG
ATGTCTTCTTCTGAATTTTGGATAATGTGATTCTCCAATTTAAAGATATCATTTTATTGG
GGGGGCTATTTGAGTCTTCTAGTTTAAATGAGGAATCAGACTAGAGGATAGATATAAATG
TATGAAGTGCTTTTGTGATGTTATATTACTACAGGTCTTGTTGTTAAAGGGTTTGGGTAG
AGTTAGATCAGGTTATTGTTTGATGTGTGCTTCGTTATACTGTTGATTTGTAAAAAATTG
TAACCATATGTTTGATTTATTAAGCAAATGCCTTGATTTTTGGTTTGAGTTGTAAGTAGC
ATGGTACAGGACATGACGCGGACATGGTGATATTTAAAAAATATGCCTAGAATACGTTAA
AGTTTTATATTTTTATAAATTAATGTCAAATGTATGAAGAAGTTATTTAAAGGGATCGGG
AAAAGTAACATGCCACTAATTTTTTTTAAAAAAATAAAATTCATATATAGTCTATAATTA
TAGCATTATTCATGTAACAATTGCATTCTAATGTGAAGAATGTAAAATAATTGTAAACAT
TGAAATAAAATGATGTATCCATTTTATAAATGTTCAAAACATATATTTAGAGGGCACAAG
TTGGATTCTGAATAATGCAAAACATTATTACTACAAAGAGATTCATCACAAGCCATGTTA
GGAGGGTTCAAGTAGTATCGTTGAAGTGTACATAAAGGGGTTGTTTGAGATGACCTAAAT
AAGTGTACTTTTTGTCTTTTTATGAAAAGATATGCAGAAAAGTAGAGAGGGG
>TeaL_4359
CATCCTTAATTTGGTAAAAAAAAATTGCCTCTCGCTTGATTTGATGAAATGGTTGGAACA
CACATTTAGCCATTTTTTTCATCATCCATCATATTTGATTTCGATGGAAAAATTGATGAA
GATTGGTGATGCTCTTACAAGTGAAACTTCATATCATGTTAAAAACTTCAACATTTCCGA
GGGTATTGTGGCTGTAATTCATCTTATGGTCTCTTTTTTGCATTCTATGGCAATTGCACC
TATGCTGCCAGTGGGATTTTGGGTAACAGGAGTAAAGATGAATCTTTGAGTGTGATGAAT
GCATTGAATGCTGAAAGAGAGAGCGATGGATGATCCTTGCTCTGTCAATAGTCCTCGAAG
GGTCCTCAGTCTCTCAAGGAAAAGGAAGGAAACTCTGTTATTTCCAGAGCTTGATGATCA
AGCTTCTGGGTTTGGCGTGTCCGGTGAGCATGGTCCAAAACCTTCTGAAGTTTATGGTTT
TGTTGGCTCCATTTCGACTGTTGTTGCCACAGCTATTTTCTTGATATGGGCATATGCTCC
TGACAGTTGGTTACATACCATTGGGATCTTTTATTATCCTAGCAGGTATTGGGCTTTGGC
AGTGCCAACATATGCAATGGTGACCGTAATATTAGCCATTGGATTTTACATTGGCCTCAA
CTTCATGGCGACCCCTCCTCCAACTTCCTTGAACACA
>TeaL_4360
ATCATCTTCATGATAGGGAAGGGCCGAGAGGATAAACATCTCCTACAAACACTCTATCTT
TGCTCTGTTTTGATTCTGTTATAGTAGAGTAGTGCCCAAAAGCAGTGCCTGGCCGGCCGG
CCACCAGTTCGTACGGCCGACCACTTTCCAAGACCGACCAGCCACCATTTTGTATATGTA
GTGGTATTTTTGGTGGTAGAACAAAGCAGAAACTGAGGTAAAAACAGAATTATTTTCTGA
CTGCAAACAAAACAAAATCTGACAACAAACAAAAAGGTTTCCGAGAGGATGTTCTCAGTA
GCGTGTGTGCGGGTCCTCGCTTCCCGTTCAAGTCCTTTAAATTAGTGCTTTAATAATTAG
TATGTTGTAAATTAATTAGTTAGCTTCATTCGAATTTGTAATAGTTAGTTA
>TeaL_4361
AAAATCTCCGAGATATTGATTCGTGATTATATTTCAATTTTAAATAGTGAATACCAATCT
TAATCAAACAATCAATAACAAATCAACATAACGATTTAACGTTGAAAAAAATACAATTGG
AGCGCCTCCAATTGTGATAAAAAAAAAATCATGCGTCAAAGTCACAAAACAATCCACTAA
GAAGACAAAAACAAGAATTACACAAGAGAACTCTCAATTACCTAGTGAATCCAAGCCCGA
ATTGAACCAAACCCGATCTGCCTCTTCCAATAATGTCTTAACCACGAAATTGCTTTACCC
AACGTTAAATTTACAATGCCGATATCGAATCCACGACGATGAGCCAATCCTTAATCTACC
AAAGCTTCATGTCCAAATTTTCCGGAATCCACCGAAGAACACCTGTCTCTTTTGTGAACA
TAATAGTAAAAACAATCCCTTGATGAAGTCAATATGA
>TeaL_4362
CAAACAATCAATAACAAATCAACACAACGATTTAACTTTGAAAAAAATACAATTGGAGCG
TCTCCAATTGTGATAAAAAAAAAATCACTGGTCAAAGTCACAAAACAATCCACTAAGAAG
ACAAAAACAAGAATTACCCAAGAGAACTCTCAATTACCTAGTGAATCCAAGCCCGAATTG
AACCAAACCCCGACCTGCCTCTTCTAACAATGTCTTAACCACTAAATTGTTTTACCCAAC
GTTAAATCTACAATGCCGATGTCAAATCCACGACGATGAGCCAATCCTTAATCTACCAAA
GCTTCATGTCCAAATTTTCCGGAATCCACCGAAGAACACCTGTCTCTTTTGTGAACATAA
TAGTAAAAACAACCCCTTGATGAAGTCAATATGAAGCTCGTAGATTCATTGATCACTCTC
AAATCATCAAGGAAACACTTAAAAAACACCCTCCAATATACTACACTTTGGTTTTTCTTT
CTCTCTAAAAGTCTAGACGGGTTAAACCCTAAAAACAGCAAACGACGCACTTCATAAAAA
ACAAGATCGCGAATATAGGTCAACCGCTCGAGCGCATACATAATCAGCGAAGTGGAAAAC
ATGTAAGGCTCAATATCACAAACTTCTCTGCAAAGGCACAATTTGGATTAGATTCACATC
TAAACACTCATATCCTCACTGAAACAAAAGAGCGAATAAAATTACAACTGAAAGGAGTTT
TGTCAAACGGGATTGCCAATTACAAAAACCTAACAAACATAAATCATATTTGAGATGTAA
ACCAACCTAAAGGAACCTAAAAACAGCAAACTATCACTCAT
>TeaL_4363
CCTACATATTGATTTATGATTATGTATCAATTTTAAATAGTAAATAACAATCTCAATCAA
ACAATCAAAGACAAATAAACAAAACGATTTAATGTGGAAAAATCACAATTGGAGCGCCTC
TAATTGTGATAAAAAAAAATCACGGATCAAAGTCACAAAACAATCCACTAAGAAGACAAA
AAGGAATTACACAAGTGTACCCTCAATTACCTAGTGAATCCACGCCTGAATTGAACCAAC
CCCAATGTGCCTCTTCCACCACCGTCTTCACCTCGGAATTGTCTTGCCCAACATTGAATC
CACAACGCTAATGTCGAATCCACGATGATGAGCCACTCCGAAATCCACCAAAGCTTCAGG
CCCAAGTTTCCCGGAATCCACTGAAGAACGCATCTCTCTTTGTGAACAAAAGAATAAGAA
CAACCTTTGATGTTTGACAACCTGTAATTTGTTGATCAATCGATCACCTTCTATACACCA
AGAAAACTCATATAAAACATTTTTTAATATAAAATTTTTATTTTTTTTTTTTTTTTTCAT
AAAAAAAAAAAAAAAAAAAAAAAAAAAAAAAGAGAAGAAGACGAACTGCACACCAAACTC
ATTTTATTCATGTCGGGGCTCACCCCGATCACCATTTTACACCAAAAAAAAAAAAAAAAA
AAAAAAAAAAAAAAAAAAAAAACACAACAAAAACCAAACAAGAATTTTAAAAT
>TeaL_4364
GTATGTGGAGATTTTTATATTAGGACCAACATGTACCTAGAGCTCTTTTTATTCATTGCA
GTGGCATTACTACAATTTATTTTCTTCCATCTATGCCAAATTTAGTACAAGGTACTGAAG
AGCTAGCTTCCATGTCTGCTAATTTTTTTTTAGCATCCTAGCAGCGGAGATTATTACCAG
GCGAAACGCCAAGTTGTTTGCAATAGTCAGTGTAGTACTTAACACGAGCATTGACTGCAT
CCGGTCTATTACCATTGCATTCACCACCGTTGATGGCTTGGATTGTTGCACCAAATCCAG
AATTCATTTTAGAGTGAACATTGTTCATCCAAAACCACAAGGCAGTCTTGAACGACACGA
CTGGATCTTTTGCCACAGTTTCCGGGTTGTTTAGTCCATCAAACCCAATGCTTCTGCCGG
CAGGACCATAGTTGTAGTTCCATGACAGCTGAAGAGGACCTCTGCCATAGTATTGCTTGT
TTGGTGCACATGGGTACTGTGTATTTGATCTGTCACAGTAGTTCCTAGAGGCGCCATTTA
TCTCTTCAATATAGCAAAAATGTCCAGTCTCATGTGTGGCATGTGCGAAGAAAGCAGCAA
TTTCGCGCTTAGAATCATCAGTAGTTCCAGTAGTGCCGAATGAAGGGTAGGAACCGATGG
CGTTAAGAAACGCAGACCTGGTGAAGAAGCTTTTCCCTGCACATCCAGCAGAAGCTTGAT
TGATTATCCCATTGAAAAAGGACTGTGTCACAATATTAGAGACCGAAGCACCGTTGGAAC
CGGTACAAGGCCCTGATTGGCAGCCTGCACCACAGTAGGCATTGCCAGTGCCACAATACC
CATACTGGCTGCAGCAAAGGCCTGCTGCACAACCACAGTTCTGACCCACTACGATTTCCG
GTAGGATGGCACCGGCGAGTATTCCGGCCAGAATGATTGTCAGTAAGCTGTTTTTGATAT
TGAGGGTTACCATTTTGGAAAAGAAGTGTGTGGATGCAAGGCGTGATGTGGAGAGTGGAA
AGGCAGTGGTTGGAAACAGGATTAAGGAATGTAGGTCATACCCATTGTACAGGTTTGTGA
GGGAAGAGTTAGGGACTGGTTT
>TeaL_4365
CCTCAACAAGTGCCGCCAAGCTGAGCTATACCTCCCATGGAAGTGCGAGATCGAGCGTCA
CTCCTACGAGAAGTGCGAGTACGAGCTCGTCATGGAAAGGATGCTCCAAATGCAAAAGAT
CCGCGGACCAAGAATCCAGCTCTACAGAAGAGATTGCTGACCGGATCAACAAAATGCTTG
CTGTCCTCGAGTGCAACATCCTCTGGGTCAACCCTGACTGTGGCCTCAAGACGAGAAAGT
ACCCGGAAGTCAAGCCTGCTCTCAGTAACATGGTTGCTGCCGCCAAACTTCTCCGCACCC
AGTTTGCTAGTGCCAAGTGAGTTCAGAAAGGACGACCGTAACTGTGATTTGCTTATATAT
ATCTGAGAAGGGAATTCCCATTTATGGCTCTACTAATAACTCATCGATGCTCTGTTCTCT
TGAGAATACGAGCATTTTTATCGTTGCGGAGAAGATGATTATAGGGGGTACTAAGCTTTG
CTAAATGAGCTCCAATCACTGGTTTTATGGCCTTTGATATCTTGTTT
>TeaL_4366
CAAATTTCTTATTTATCAAATTACTAAAGATGTGTCTTGAGTAGTGGTGTTCCTTGACAT
AAAAGATGGTGTGTAAATAGAGACACCCCAAAATTAGGTATTAAAAACATAATTCTTTGA
TATTCTCCTTCCCTTTAATCCAACTTTCTCATGAATTACTTTTCTTCTATGATATTCTTG
ACAAGTGAAACAGCCTAATTGTGTGTCGTAATTTCACATTGTTTATTATAAGTTTCTAAC
ACTTGAGCATGTATTCTCAGTACCCACTTAAAGATCAAATCAAAGCATGCTCAGAATTGA
AGCAATTGGCATATATCGCTGCAGAGCCACCAAAGAATGTAAGATGTAAAAATGGCTGAC
AAAAACAGCGGAGCGAAAGTAAGATGCATGAATATATATATATATATGCAAGAGAGTGAT
GCACGAAAAACTTACCACTTTTGCTTCAGCTTAAGTATACATTTTAATGTTACCCGGGTT
ACAAAGTACAAAGAGAAAAAAGAACCACCTTGGTTAAGCTATAAAAGAATGAGGNNNNNN
NNNNNNNNNNNNNNNNCTTACAAAAACATGTGAAAAAAAAAAAAAAAATAAAAAAAAAAA
AAGAAGCTAATATACAAAAAATTGGCCCTTAAAAATGCATGCATGCTCTAAATCTACATT
TGTGTACCTAGGGTTGCCTTGTATAAACAAATACATATACACAAGGGTGGTTTCACAAAG
GATATTCCCACCCCATATGTCAAAGCAAAATATTATCGGGAAACTTGAAAAGACTAAATA
ACTTACACAGAATTTGACAATGTTGTTCTCGAAGAAGAAACCTGCTGTGAGGACAGAGAA
GGGTTTGATAAATCTACAGCCATTTCAAGGTCGAGTAAAGGTTGTAGTCTTCTCTCCACC
TCATTGCTCTGTAAATTTAACTCCTCAATAATCATGGACAAAGCAGATTTGCAAGAATCC
TCATCCCTAAATGCCAAGGTCCATCTCCCATCAACCAAAGCATTTGTCTTGGGCTTTCCT
TTGGCAGCAGCATATTTAACGGTATCTATGGAAGGAAAAGTGGATGGACGGATCCGAAGG
TGCAACCATCTTGAATGCTTATCATCAATCCTTGGATGACAGCCAGCCAAAGGTGCAGTA
ACACGAACAACTCCACAATGCTGTTTCAAAGGTAATTCTTCTGCAAGAACAACCCACCCA
GATGTTCCCAAAGATAATGCTAGAAAGCAAAATTCGCGCTCTTTACCCCTCTCAAATGAA
ATTCTACAAGGCACTGCATCAGC
>TeaL_4367
TTGAAACAACCGAAAACTAGTTTGCTACTTATTTATGCAACCTCTTTGCTCTTATTTGGT
TTCCTTTATATTTTTTCTCTTTCTCACAAAACAAAGCTTTGCTTATCTTTTATTCACGAA
AAATTATTAGGTAGTTTAGGAGTATCATCATAATTAACCATTCCGTGACATTCCTAACGA
TCATAATTAACATCATAATTATTCTAACATCATAATTAACCATTCCGTGACATTCTTAAT
GATCTTTAGTGCACAATTTGTCTATACCAAAGCATTATCTGGCAAAAAATTGTAGTGTTT
TCAGGTCCTGGGTTGCTCAGAAGATGTCTTATAAAGAGTCTTGGACAAAATCAATAACTA
ACAAGAGCTAAGCATGAATGGCAAAAGTTTTTTCATTTTTCTTTTATAATTTTAAAAGGC
AAACAAGAAGAACAAAAAAAGCAAAAATTCAAGTGCATATGTAAACACATAGGTGCAAAA
AGCCTATGTTTGCCATACCTGCAAGGGTGCAAACCTAAATCTCCTCATCTATAGACACCT
TAGTGTAGAACTACATAAAGCCTATATTTGGCCCAACATTGGTTCCTGACTATTATGTGC
ATATAAACTAGGCTCTCTGTGTGGGATATACACAATGCATATATGTCTACAGTTGAAGTG
TAAACGTATGGAAAACTTTGATTAGGGCTAGAGAGAGAAGGAAGAAGGAGAAGACTGTAT
ATATTAAGGGATTGTTTGGGATGATCTAAATAAGTGTACTTTTTGTCTTTTTACGAAAAG
ATGTGCAGAAAAGTAGAGAGGTAATGTGATGGAAAAAAGATAAAAAGATGGATTATATAG
TTCATGCCAAACCAACCCTTAGTGTAATTTTAGACCCTATACAAATACTTGAACAGAACT
AGAAAAATGATGTGACTAAAATAAGTGCACTTATTTAGATCATCCCCAAACAACCCCTTA
GTATATCCGTTGGGGTGTCTAGTAATGGAGTCTCATCTCATCATTGATGAGCATAGAAAT
CAACAATTTGTATTGATGATTTTTGGATAAAACTCTTAACCA
>TeaL_4368
CAATTAGACTATATTAACCCAATGCGAAGAATTTGAGATTAAAATTCATGCAATTTGATT
TAGGGGTTGTTTGGGATGATCTAAATAAGTGTAGTTTTTTGTCCTTTTACGAAAAGATAA
AAAGATATGCAGAAAAGTTGAGAGGTGATGTGATGGAAAAAAGATAAAAAGATAAATTAA
TGGATTATTTGGGACTTCCCAAACTTGGCCTTAGAAGGATCAAATTGACACTAGAGTAAA
ACTATTGAGACTGCAGGTGTAATTTTTTTTTATTAATTTTTTGGGGAAATTACAACAAAA
AAAATAAAATAAAATAAAATAAATAAATCCATGTTTTGACCCTTGTAACAAAAAAAATGA
GTTTTAAATATTGTCAATTTAAATCTTAAGTTTTTAATTTGTTTTCTATCTAAACCAT
>TeaL_4369
AAAAAAAAATTAATTTTTAGAAAACTAAAACAAATACATTCAATGTTTTTGTTTTTTTGA
AAGGGCATTATGGGAATTTAATTGTGTTCATCATGCTATACTTATGGCATGTGACCAAAA
AGTCTAATAGTCATGAATGTCATTGTCCACACCAACCAACCAACCAACCAGCATGGGCAT
TTGAAAAAGCATGTACATGCATGAATTGTCATCATCCACCCAAGTGTTTTGGGTTGCTGA
CTTTTCTACTATAATTTTCATTAGTGACATATTTCATAAGATGCAAATGAAGTTCAATTA
AAGAATTTGTGAAGCATAAGGGTCTACTCGGCACCATTTTCATTTTTTTTTTTTTTTTGT
TTTTTTTTTTAAAATTAAAACAAAAAATTGTTAGAAAAAATTTATTGAAAATTTGGAAAT
TTTTT
>TeaL_4370
AGAGAAAAACCAGCACAAACCATCATCCTTGAACCTGCATTGCCTTGAAACTACACTGCC
TTGAAATTCCCATGAACTGCACTGTAGCCCTTCAATCATTCTACACAACCATGAACTACC
AACAAAAAAGCAAACAGATCAAAGACAGAGAGAACCACAGAAAAAACCAGCACCAACCAG
AGAAAAACCAGCACAAACCATCAGCCTTGAAACTGCATTACCTTCAACCAGAGAGAAACC
AGCACAAACCATCAGCCTTGAAACTGCATTGCCTTGAAACTACACTGCCTTGAAATTCCC
ATGAACTACACTGCAGCCCTTCAGTCATTCTACAAACTCAGCAAATATCAGTGGACTGCT
GCTTTGAACTCCAGTCAGTAGCCCTGCTTCCAAACACCAAGCATTATTCATTAAAACAAA
GGAGCAAATTGATGAGGCCAAAAAACACCAGACTTAGGCCATAACCTTCAACCTCCATTC
CTGATACAATATTTCACCTGTGGCAGATTAAAGACCAAATCATTTATAGAGAAATCCACT
GAAAGTTTTGATGCTTTAAACCACATAGCAACTCTAACCTTCACTAATTCACACAAAGCT
>TeaL_4371
CGAGCTTGAGTTGTTCATGAACAATTCGGTTCGTTTGTAGCCTTACCCTATACACAGATG
AAGCCTATCAACTTCTCCAATGGCAATCGGGTCGGGCTAACCCATTCATCCCAGTTGCCC
TTGCAGTCATTGCACATTCAGCCATTCTATACTCATCTCAGCCTAAAGGCTACCAAGTTA
TGGACTAAGATTCATGCTTTGCTTCATTTGAGCTAGATGCTATTCGCCCTGCCACAAAAT
ATCTAACAAAGGTTAATTAACCAAAGTTCTGCATAATTGAAGTCCTACATTCCACAATAA
TATTTACAGTGTCAGCATCAATACACATAATCATTGGAGCGAGCATATGAATGCTCAAGA
TTGGTACTTCTAAATTCATAAATTCTCTTCGATCCCCAAAGGTAAAGAGCTAAATGCTTT
TCTGTGCCAAAACTCAGACACTAGTTGTAACAAAACTGAAATGTCCTCAAATGTTAAGGC
CCAAATTCAATAGCAGTAGAGATTACAAACCGTCCTGCTTATGGCCTTACTGGTGCTGAA
TCCTTTGTCCCTCCAATCAATGTTCCAACCCTTTCTCCCATAATGGCTTTTGAGATGTTA
CCCGGTTTGTTAAGATTGAAGACGACAACAGGAATGTTGTTCTCATGGCACAACGTAATA
GCAGTCATGTCCATCACTGAAAGGTCCCTTGACATCACATCTTGATAAGTTAGAGTTTCC
AGAAGAGAAGCATTTGGATTATGCCTGGGATTATCGTCATAGACCCCATCAACATTCGTA
GCTTTCAGCACCACCTCCGCATTAATTTCTGCACAACGAAGGGCTGCAGCAGTGTCTGTA
GTGAAGAATGGGTTTCCAGTTCCTGCAGCAAAAATCACAACTCTCCCTTTCTCTAAATGC
CTAACAGCCCTTCTACGTATGTATGGTTCGGCAACTTCAGACATTCGAAATGCAGTCTGG
ACTCGTGTCGGGATGCCAATGCTCTCCATTGTTGATTGCAAAAACATGGCATTCATAACA
GTTGCCAACATCCCAATGTAATCAGCAGATGAGCGGTCGAGGCCACTACTTCCTGCCCAA
GAGGACCCACGGAAGATATTTCCCCCACCAACAACAATTGCGACCTCAATGCCAAGCCGA
GTTACAGCTGCAACCTCTCTTGCAATGGACATTGTAACCTTTGGGTCAATGTTTTGTGTT
TGATCTCCTGCAAGTGCTTCTCCGCTTACTTTAAGCAAAACCCTACGCCATTTATATGAC
GAATTCGACATGCCAACTTCATTCATTCTGCCATTAAAAGGGGCCATAGAAGGTATTTGA
GGTTTCCTGCTGCTGCTGCTGCTATTCATGGGGTAGGAGGGGGTATCACCACCCCACCAC
ATAAGCCCTGGTAACCCGTCGTCGTCTTGGAGACATTATTATTATTCTGGTGGTGGAATT
TGAAGATGCACAGAGAAGGAGGAGAAGATGGGTGAAAAGAGATTGTGTTGTTGAGAGAGA
AAACAGGGCGGCTAAAGGAGATAGAGAATGCCATCAACTGAAACTGAAACTGAAACTGAA
ATACAAAAAGGGTTAACAGAGTCGACGCGAGACCAGTTATCAAATTCCCACGGCCGAGCT
CATTCAATTCAATGCGTTTCCCCTGTTTTTTTTCCCCTTTCTATCTATTTTCCCAGGAAA
TTGAGTTTTGCCCTTTCCGTCTTTGTTTTTT
>TeaL_4372
GGCGGATTGGAACCTTGTAATTTTAGAATTACGACATCTATATAGGAACTCTTTCAAATA
TCCTATATCATCGAGGAGGAATGAAACGGAGACTTTGCAGCAATGCTTGAAGGAATTTCG
GCCTTCAAAGAACCCTAACCCTAGCCGAGGGAGAGACTCTCAGAGAGTTATAATTGGTAA
AAACTCAACACCTGGATACCATGTCATTTCAAAGTTCGAGCACCTACCACTACATTATTC
AAATAGTTTTTGGGCATGGAAGAACCAAGTCAAGAATTTGCAAAATTGTCTCTCAGAGCT
TCATCATTCGAAGAACCCCATCCGAGTAAGGAGAGCTATTGGAACATACTCTCAAGAGGA
ACAACTCAATTGCTTTGTAAAGAGTTTGAACTATCAGATGCAACACGGCAGTAATAGTCT
TGCAGAGGAGAAGAAGCTTCTTAGAGAGATAAAACAGAATGAAGCAAAAATGGATAATAT
TAACACTACTAAAATTTCATCTTTTTGCGACGGTAAAATGCCGTCGCTAATACTCCTAAT
GCCGTCGCAAAAAATTTTTTGCGACGGTAAATGACTTTTTTGCGACGGCAAGAGGGGGGT
TGCAACTAGGACCGTTGCAAAAGAGTTTTTGCGACGGCATTTTTGCCTTTTGCGACGACA
CTTTGCAGTCGCTAATAATGTTTGAAATTTCTTGATTTTTTGCAACGACACTATTTTACC
GTTGCTAAAAATGTTATTTGAGACGGAAAAAAATACCGTCGCTAATAGTCTTTTATTTTT
TTTGCAACGGCAACAACATTGTTTTTGCGATGGTGTGGTGCCGTCGCAAAAAGTATTAAA
AATATGAAAATTTCTATTTTTTGCGACAGTGTACTGCCGTCGCAAAAAGTATTAAAAAAA
TAATAAAATTTCTATTTTAAACAATTTAGTGTCATCGCAAAAAGTAAAACCTATAACAAA
ATCCATAAAAATATTAAAATTTTTTATTTTTTGCGACGGTGTAATGCTGTCACAAAAAAT
AAAAAAACATCCTGCTGTGGACGAGCCCTCGGGCTTTATGCCACCACAGTTCAGACTCCC
TTTTGTGTCACGGTTCTTAGTCTGAACCAAAGTGCCAAACATGGACTGCTTTGCCAGATA
CAGAGTCGCCACCTAAATATTTTTTTAATGGGGGAATTTAGGAAACCCTGACTCGGTGCC
GAAGGCCACATGTCCGTCATCACCAGAGTTGCCTCGGCTCGGGAGCTTGGGTACGATTGG
GGAAGGTCAGCTATGAGCACCCCCTCTCGCCCGATCCGAAGATCGGCCTCTACTAACCAT
GATATCCGTTTTTGAAAACGTTATGTGTTCTTATTCCGGTTAATTAGCCTAGAATTACTA
TGTGATGCGCACAGCAAAACAAGTATAGACTAGATCGCCTAATTTGGAACAAAGTATCGC
ATATCCGTTTGTTTGGAAACTATTTTGAAATTTGCTACTCGCGAGTAGGCTAAAACACGG
ATTTTGATGAGTTGTTCCAACTCAAGCAATCCGACCTTCACCCACAAGCATTCAGGCAGT
TCATATCACATAAGCATCTAGCCACATGGTAAGCATGCTGTCATGTTAACATTCACACTC
GTGCGAAATGCTAAAGCACAAAATACTTACGGTGTACTCCAAGCCAAAACAAAGAACTCG
TTAGCAATCAATGTATGATCCAAGTCCATGTTAAGTGCCTAATGCAACGCACACAGAATG
CAATTAGGATAGGCTCGGCTAATCCTAGGATGGCATGTGAAATGCAACCATTTGATGCAC
ATATTCAAGTTAGATTTGAAATACTTATGTAGTTAGCATGATGCGCCGAGCCCGGTGCAT
GCAATATTGATGAATGATGCACGCATGCATAGCATAAGGTATGCTAAATTAAATATGCCC
TAGTACTAACCATCAAAGCAGGTAAGTAAAAGGGAGAAAGAAGTGGGGGTTGGAAGACAT
GCACACACGCACCCACACTTATTACAAATTTGCCCTCGCTCGGAGAGACCGAAAGAATAA
TACAGATTTAACTAACCTACAAGCTAATTAAATATTACAGACCAATTAAACTAGTTAAGC
AAATTAACTAATCAAATAAAACAGTAAACAGCCTCGGGGAGAGGACCCGATGCAATGCGT
GCTCGGCTCCGCTCGGAAGTCCACTACCATGCACAAGTTTGCCTCTGTTTCCCTTGCTCT
GTTCTTCTGAAAATTGCACGACTCCCAAGGTATGCTCTATGGACACTGTGGATCACCACC
GACCAAGTGGAAACCCCACCGACCATGTTCGGATGGTCATCGACCATTTGTTGAGCTCTT
GGCCATCAATAATTGGTCGGTCGGCAATATGGATGGCCGGCTGGCCAAAGCTTCTTGCAG
AAACTGTTTTGACAGCAGCAGAGGGCAAAACAAGGCATGGCAATGCATTCCAAGCAAATG
TGTGCACCAACACATCCCTTATCATGTTTATGACTCAAAGGGACATGGTTCTCGGTTCTC
GGGCCACCAATCGCGCATTTCGATGCGTGATGGCCCAAGAAACCAAGTTATGCACTTTGA
TTTCAAATGAAATGCACATAAACAAGCAAGGAGCTCAACCTCTATCATACTCAATTCAAG
AGGCTAAGCATGCATGTCAATGCAATGCAACCAAGACATATGAGTTAGTATGCCACATGA
ACAATGCGAACAAGCATTCAAGGCATGTGACAATCATGCTAACCAATAAGTATGCCCGAT
ACAATAGGGATGGTCAAGCATGCAAGCAAGCATGTGACTTCATTAAATCATGCAACAACA
CATGGGGTAAATATGTAGCAACATGTTAAACAACCTAAACATGCAACAACACACAAGTAT
GCAACAACACACATGGTAAGCATGCACCAACACATAAAGGGTGGACTTAAACCAATTTGG
GCAGCCCTCAACTAGGCCCAAAACAGTGGCCAATGCTAAGGAAATGGGGGCCAAAGGCAC
ATACAAGCATGCATGCAAACATGGTCCATCACTTAGGCATCAAAGAGCAACTTCTAAGTA
CGCTTAAAAGAGGCTAAACATGGGCATATGGCAAGCAATATAAGCTCTAAAAATCACACG
AGGATGGTGCCAAACCAACCTAAACCAAGCAATCAAAGCATGCTAACAAGAGCAAAGCTT
GAGGCCAACCAAAGGGCTCAAACCATGGCCATGCCAACCAAGCCTCAAAGGGCCAAGGGG
ACTCCAAACAGCCCCAATGCAGGTCTAAACAAGACCAAAGACACACCTATATGGCGTCTA
AATGGTTTAAACATGCAAGCATACAAAAGATGCCAAACATGGAGCATAAGATGACAACCT
TATAAAGCATTAAAGGGACATCAAATGCAAGCATACAAGCATGCCATGAGGACTGAAATG
ACATGACAAGTGGTTCCAAACCACTAAAATGATGCAAGGATGGCATGCTAGAGGGGTCAA
TGCTTAAGGCATACAAGAGAGGTTACATGGTAGCTATACGAAGCAAAGCATGGACAACCC
AAATGACCAAAAACAGACCTTTAACATGCTAAAACAAGCATAAAAGCTTCACAAAGCTAA
GCGAAAAATATGCTAGAAACAAGGCTCAAAGCACAAGGTATGTTAAGGCAATTCATGGCA
TTACAAGACATGTATGCTAAGCAAGCATGGTGTACCTAAACCAACTCACAACAATGCTAT
ATTATGGCATAATAAGCATAAAAAACAGTTAAGGCATGGCCAACATACACTTAGACAAGG
TGCTCACTAATGAGGCTTAAATGGCCATTATTGAAGACAACAAGGAGATGGGGTGGCCCT
CTCCTTCTTAGGACCTTATGTCACCATCCTCACCACTAAAATCCCTCAAGATTTCAGTGG
TGAGGAGGCCCAAACAAAGTGGTCCCGGAGCTCACCAAAATAGCACAAAAATAGGTCCAA
ACAAGGCCTAAGAGGGGTCAAACACCCCCAAACGACAAAGCAACCTTAAACAACTATGTT
AAGCAGGTAAAAAAAAAACTTTTATATGTTATATGCAAAGTCTAAAAACAGTTTCAAGAT
AGTCAAAAAAGCTATGCAAAAATAGAAAATAAAGGGCAAGAACACTCACCCTTGAAGAAC
ACTTCCAAGATCACAAGACCAGACCTCTTCTTGGACCAAAACCAGCTCAAAAAGTCCAAG
ATCAACCCTCTAATGCCTCAGCTACTAAGGAAAGGTGTAATGGTAGGTGTTTGTGTGCAA
TAATAAGGACAAACACACACTTAAGGCAAAAAGAGAGAGAAAGATATAAAGATGGAATAG
ATACAAACTCAAACCCTAATCTCAGAGCTCTTCTAAAAATTTTGTAACCCTAATGGAGGG
AGAAGAGGCTCCCTCTTATAGAGATCACTCTTGCAAAGCTTCTCAAGTAAGCTAGTCAAG
AGGGAGATCCCTCCATACACGTGTATGGATGGGAGCAAAGTGTATGCCAGCTAGCACAGT
TGGCATAAAAATATCTGCAAAAGCAGATGAACAATGGTCGGCCAGCCAAAAATGCAATTT
GACCAAAATAGATGGCCGGTCGACCATCTAGAGTGTCGGTTGGCCAAACATTTCGCCGAT
GGAAACAAAAAACAGCCGGTGGCCTCAAGCCATGGCCGGTGGAGTGTGGGGATGGCCAAC
AAACCATTCCCTTCCCTCCAAAGCAAAAACACAAGTGTTTGGTGCAAAACCAAACACAAA
ACAATCGAGTCGAGAGATCCTAAGGCAGGACGCGTGGCCGAGACCTCCATGAACTCAAGA
CGAACACAAATATGGATGATCACCGAGTGTTCAAACGGTGACGTCCAAGTCTTGAGGATG
GTCAAAAATGGGGTGTTTACAGTTGCCCCTCTTTGACAAAACTCGAAAGTCATAACAATG
ATGGGAGTGAATGTCAAAGCCTAGAGACAACCCATTTTTGACAAGGCCGAAGACTTAGAC
AAGCATGCAAGACAATAAAGATATGCGCCCGAAGGCAGGGGCGATTTGCAACTGACAATG
CAAGAAGCCGAACATAACTTATGATCATACAAAGAAAGCTGTAACGAAGCACATACAATG
CAACGATTTTAAGCTAGCACAAACCAAACTACACTACAATGCAAAGAGGGTGCAAGAGAA
TTATGCAATTCTTGATACGTCTCACTCGGAGGATACAATACCTGTGTGGCTCGTCTGATT
GCACCAGCTTCAAATGAACCGTACATACAATATCGTGCCTGAAAAAGAAAGAAAACTCAA
CGGGTACAATATCGTTAGCAACATGCATAACAATGCAATCGAAAGCTGCGCGATAACGCG
AATGTAGGATTTAAGGTCTCCTTAAACCAAGGGGTGCACAAACAGTGCGGTGATATGCAA
TTGAATCTAATGTAATGCAAATGATATGCAAAATTACAAAACAAATGTAAAAGCAATGCA
AATAATATACAAAACATACAAAACTATGTATAAACAATGCAAACGATATGCAATGCAATT
GAATCATGATCCAATCATGAGTGGTTCAAAACCACACAAATGTCAAATAGATTGATGGAG
ATGTAAAGTCCGTCTACCATAGAAAAGGTGCCGCAACCCTCAAACCACAATACCAGCAGT
GGAATAGGCGCGTACACATGCAGAATTATGAGTGATGTAGACGGACACAGGAACAAGTAA
TTGGGTGGAATGACATAAGTGGGGAAATGTCCCCCTGAGGAAAGACTAATGATCCTAATG
CTGGATGCAAAAATTACACCACAATGTAATATATACAATGGATATGGCATGCAGCCGAAC
CAAATCTTGCCTAGGAAAGGCATAGACACATACAAGCCGCGTCTAACACAGATACAGTGT
CGTCACCCTCAAACCAACATACCAGCGTGGAATAGGTGCGTACACATAATATCATAACTG
TGCTTTGACGTAAAAGATATGGGCACCTACCAGACCAAGCTCAACATGGAAAGGCGCAAG
CCGTAAATGGAGGGGGTGATGCAGTGAATGCATGCAAGCTACAATGCAATATATACAATA
TGCAATGGATATTTACAATGCAATCTATTGGGGAGAAATGCAATGGATGCAAATGTAGTA
TTCACAGCGGATAAGGCATGCGACCAAACCTTGTTTTGCCTAGGAAAGGCATGCACACAT
ACAAACCAACGTTTAACACAGAAACGGTGCCGCAACCCTCAAACCAACATACCAGCGTGG
AATAGGCGCGTACACAAAAGTCTCAGAACTGTGTTTCAACGCAAAAAGTACGGGCACATA
CCAGACCAAGCTCAACCTGGAAAGGCACAAGCCGTAGGTGGGGGTGATGCAGTGAATGCA
TGCAAGCTATAATACAATATTTACAATATGCAATGGATGGAATATATACAGTGGATGCAT
GACATATGCAGTCTATACAATGGAATGCATGATATATACATTATATACAATGATGCATGA
CATATGCACTATTTACAATGGAATGCATGACACATGCAATATATATAATGATGCATGACA
TATGCAATATATACAATAAAATACATGTTTTTGTTTTGTTGTTTTTTCAAAATTTTTGAA
ATGCATGACAAATGCATGAAAGGGAAAATGCATGACGATGCATGTTTTTTTTTTGTTTTT
TGTTTTTGGAATGCAAATGATGCATGTGAACTTGAATGCGCGACAACGCGTGTCGCTCGA
AATACATGATGATGCATGATTTCGAAATGCGCGACAACGCGCGGCTTTGGATGCATGATA
ATGCATGAACTTGAAATGCGCGACAACGTGCGGCTTTTGAGATGTATGAAAATGCATGAA
CTTGAAATGCGCGACAACGCGCGGCTTTAGATGCATGATAATGCAAATGAGGTACGCTTG
ATGACGTGACCCAAAGAATGTGCATACTAATGCAAGTATGGCCTGTACAATAATGCGAGT
GAGGGATGCATGACAATGCAACCGAGCGGATTTCAGGTCTCGCCAGACCAAGTGGGTTTA
AGGTCTCGCCAGACCGAGCGTATTTAAGGTCTTACCAGACGGTCGAAGGTGCATGACAAT
GCAAGCATAATGACGTGCATGACAATGCGAGATATGTGCATAACGATGCGAATGAAACGA
CATATGTCCCAACGCGCGTTCACATCAAAGCGTTGTAAAGCAACACATGTAGGGCAACTT
TCGAATCTCATAAGAGACAGAAGGATACAAAAAGGATACATCGCACCCGTATTCGAGTGC
CATGCACAGAAGACACGGTTTGAGATCAAAACGGCGACCGGTTGAGCTTTGGAAATGCAC
TTTCTTGCACTGTCTTGAGCAATGAAGGCCTTAAACCACATATCTGACCCAAACAAGGGT
GTAAGAGGCTCACTGGCCATTGTAGACGGTCACCAGCAATCCATCGGCTACCAAAAAGGT
TCACCGGCCAACAGTGTGGCCGACCGGCCAAACATGCCTGAATCGGGGTAGTTTGGCCTC
AAACCCTATTTTGTCACTTCCCACTTGTGCGAAAATCATTCCCCTCTCTCTCTAGAGCAT
TTTTTTCCCTTCTGTTCACCGTTTTTTCTTGGTTTTAGGGCCCGTTTCGACATTCGATTC
GCGTTCGAACGTTTTGAACCGAACGAAACTTCGTTTCGGCGTCTCTTTTGCGATTTCCAC
CACTCGGGGCTTGTTTCCCTCGAGTTTTTCTTGATTTTCGTGCCTTTTCCACATTCCGGC
TTTCCCGGCCATTTTTCGCCTTCTCGGGGTTAACTTTTCATATTCTAGCTCGGTTTTCTC
TCTTCCGGCCATTTTCACACTTTCTCTGAGATGACAGACGATCTACCACAGGGCAGGACT
CCCTCGGATCATGAGATGGATCCCGAGGCCGAGCTCTTGCCCTTGAGCGTCCGCCCGTTC
GATCTGGCGACCTACCGACCGGCGATTCATGTGCTTCCTCCTGACGGACTTCGCCAGTTC
AGGAGTTTTGACAGGACGGTGCCTTCAGAGCTTCTCCTGCGTGAGCCGGAGTCACATCTA
TCATACGGCGCTTCCGAG
>TeaL_4373
GCTGGATGTGCAGGGAAAAGCTTCTACACCAGGTCTGCGTTTCTTAACGCCATCGGTTCC
TACCCTTCATTCGGCACTACTGGAACTACTGATGATTCTAAGCGCGAAATTGCTGCTTTC
TTTGCACATGCCACGCATGAGACTGGACATTTTTGCTATATTGAAGAGATAAATGGTGCC
TCTAGGAACTACTGTGACAGTTCAAATACCCAGTACCGATGTGCACCAAACAAGAAATAC
TATGGAAGAGGTCCTCTTCAGCTGTCATGGAACTACAACTATGGTCCTGCAGGCAGAAGC
ATTGGGTTTGATGGACTAAACAACCCGGAAATTGTGGCAAAAGACCCAGTCGTGTCGTTC
AAGACCGCCTTGTGGTTTTGGATGAACAATGTTCACTCTAAAATGAAATCTGGATTTGGT
GCAACAATTCGTGCCATCAACGGTAACCTTGAGTGCAATGGTAAAGACCCGAATTCAGTC
AGTGCTCGTGTTAAGTACTACACTGACTATTGCAAACAATTTGGCGTTTCTCCTGGTAAT
AATCTCCGCTGCTAGGATGCTAACAAAAATTAGCNNNNNNNNNNNNNNNNNNNNNNNNNN
NNNNNNNNNNNNNNNNNNNNNNNAAAAATAAAATGCAGTAACGCTTCTGCAATGAATAAA
AAGAGCTCTAGGTACATGTTTGGTCCTAATATAAAAATCTCCACATACCAATGTTAAGTA
ATATATTGGCACTGCAATCCTAACTCAAAAATTATATTCACTTTTTAAACCGAATAATAA
TGTGATAATCAATTAGAATAT
>TeaL_4374
ATATTCCAGTGTGAAACCAATGCTGGAGGATGTAGCCAGTTCTGCATATTCTCAAAATTG
CAAACAGTGTGGCTTGCAGTCTCCTGGTGAGCTATTGCAAACTATCTCCAATGTGTTTAA
AAGAAATCACCACCCCTTTCTGAAAAAGATTACAATGAATGAGTTACACTCGTTGATGTC
AGATTATGACAATCAATCAGACACTTACGGAATGCCTTTCTTACCGTTACCCCTGGACAG
TGTGAGCTGCGAAGGTATGGTTCTCATTGCATCACTGCTGTGTTCCTGCATACGCAATGT
CAGGTTGTCCCATTTGAGGAGGGGGGCTATACTTTTACTGAAGTCTTGCTCCTTATATAT
TGATGATGAAGATCGATTGCAGCGTGTGCTTCCATATGTTGTTGCAATGCTTTCCGATCC
AGCAGCAATTGTGCGCTGTGCTGCCTTGGAGACTTTGTGCGACATTCTGCCTTTAGTCCG
AGATTTTCCTCCTAGTGATGCTAAAATTTTTCCAGAGTATATTCTTCCAATGCTTTCCAT
GCTTCCTGATGATCCGGAGGAAAGTGTGAGAATATGTTATGCCAGCAATGTATCTAAGCT
GGCGCTAACTGCTTATGGGTTTTTGATTCACTCAATAAGCCTGAGTGAGGCAGGTGTTCT
CAATGAATCAAATTCGCCTCAGAAGTCATTCGCCCCATCTACTGAGACTTCTGGACGGTT
GCAGAGTCTGAACAGTGATGCACAGCTTGCACGGTTGAGGAAGTCCATAGCTGAGGTCAT
TCAAGAACTTGTAATGGGCCCAAAGCAATCTCCAAATATCAGGAGAGCACTCTTGCAGGA
TATTGGCAACCTATGTTGGTTCTTTGGCCAGAGACAGAGTAATGACTTTTTGTTGCCCAT
CCTCCCTGCTTTTCTGAATGATCGAGATGAGCAGTTAAGAGCTGTATTTTATGGACAGAT
TATTTATGTCTGCTTCTTTGTGGGCCAAAGAAGTGTAGAGGAGTATCTTCTGCCTTACAT
TGAACAGGCTTTAAGTGATGCATCAGAGGCTGTAATTGTGAACGCATTGGATTGCTTGGC
CATTCTGTGCAAGAATGGTTTCCTGCGGAAGAGGATACTGCTTGAAATGATAGAGCGTGC
TTTTCCATTGTTGTGTTATCCCTGTCAGTGGGTAAGGAGGTCAGCTGTCACCTTTATTGC
AGCTAGTAGTGAGAGTTTAGGTGCAGTAGATTCGTATGTTTTCCTGGTCCCAATTATACG
CCCATTCATTCTAAACCCTCCTGTCTCAAGACAGGTATTCTATGAAGTCTTAGAAAATGC
AAGAAGTTCAGACATGTTAGAGAGACAGAGGAAGATATGGTACAATTCATCAGCACAACC
CAAAGTTGGGGAGTTAAATCCAATGAAGGGATGGTCTGACAGGCCACATGATGTTCAGGG
TCACAGACCTGTTGGCAATGGAATGGAACCACTGGATCCAAGTGAATGTGATGATGGGGA
TGCTAGAATTAGTGCTATGGGTAGCTTTTTGCGCAATGCTTCTGATGCAGTTGACAGTCA
TGATTCTCTTTGCTCAGAAAAATTACAGTTCTCTAGCTTTATGTCTCCACAGGTTAACGG
TTTGAACAGCTTAATTTGTGATAAATCATCAGATGGCATACCTTTGTACTACTTCAAGAA
GGATAAACGAGCCGTGACCATTGCTCCACCAGCCTCTGACTCCTCGTTACAGTTCAACAC
TTTTGGATTTGGTTCATCATCCACGCCTTGGATGGATCCAGTAAATAAATCATTAGGCTT
GGCTAATTCGGTTCCAGCGCCTAAACTTGTCTCAGGCTCATTCAGCATTAATAATGGTTC
TAAACAGTTCCACAGAGTGGTGCATGAGGCAGAAGGCAGGGAAAGTGATCAAACAGCCTA
TGTCAACAGCAAGTTTCAAGACCTGGGTATGTCTAGCACAATGAAAGGGAGTCCCATTAC
AGCGGAAGATGCCCCTACTCCAAATGATGTAACGGGATTGCCATCTTTCACACGAGGGTC
ATCGATCCCAGATTCAGGGTGGAGGCCACGAGGGGTGTTGGTTGCACACCTTCAGGAGCA
CCGTTCTGCGGTTAATGACATTGCCATTTCTACCGATCACAGCTTTTTTGTAAGTGCGTC
TGATGATTCCACTGTCAAGGTGTGGGATTCCAGAAAGTTGGAGAAAGACATCTCATTTAG
GTCAAGGCTAACTTATTCCCTGGAGGGAAGCCAAGCACTATGTGCTGCGATGCTCCAGGG
CTCTGCTCAAGTTGTCGTTGGAGCTTGTGATGGCACGATACACATGTTCTCTGTTGATTA
TATCTCCAGGGGACTGGGCAATGTTGTTGAGAAGTATACAGGAATTGCCGATGTCAAGAA
AAAGAATGTTGATGAAGGTGCCATACTCGGCCTTTTAAACTACTCAGCAGATGTTGATTC
CAGGCAGATGATTATGTACAGCACCCAAAACTGTGGGATCCATCTTTGGGATCCGATAAC
AAATTCTAATGTATGGAATTCAAAGGTAAATCCCGAGGAGGGCTATGTTTCTTCTCTGGT
GACAGGCCCTTGTGGGAATTGGTTTGTGTCCGGATCTTCAAGGGGTGTGCTTACGCTTTG
GGATCTGAGGTTTTGTCTACCTGTCCACTCGTGGCAGTATTCTGTTGCATGCCCTATAGA
GAAATTGTGTCTTTTTCTTCTGCCTTCAAACACTGCTATATCCACTGCTGCAAGGCCCCT
TGTTTATGTTGCAGCAGGTTGTAATGAAGTTTCCCTTTGGAATGCAGAAAACGGAAGCTG
CCACCAGGTATTGAGGGTGGTGAGTAATGATAGTGATGCTGAATTCTCAGATCTTCCTTG
TGCCTCATGACTTTTATTTGTTGTATGGATAGATTGGAGTTTCTTATGAAATCCTTATAG
ATATAGGTATACAATGGGGTAGAGCTGTCTGATATGATCTGGAAATGCACAAAAGATGTT
CTATGATGACCTCGTAGGAATTCAGTGCTTATGTTTGGAGGAGGGGCATTTGTGGAAAAA
GAAAGGAAAGTACTAGATTCAGTTCTTAACACAGAGCATTGGATGGTTTGGACTCCTATA
GAAAATTGAATAGTGACATGCTGGATTTATGGATTTTAAATAAAAGTTATTATATTATAT
GGATGAGGAATGCTAGAGACTCACAATTTAGGACCCACAATTTAGAACCCACAATTCCCA
GTATGACATGACAGGGGAGTTGGTCCTTGCATGGTTTATTTTGTGACAAATCAAAAGTTG
ATACATAAACTGCCATGTCATTGTGGGTAAAACTACGGGAGGCTTTTTATGGGTTTCAAT
CTTTTGCCTATTATTTATATGTGGTATTTTATCTGGAATATGTTGAAATATGGAAGAAAC
AAATGATTAAAT
>TeaL_4375
TCTCTCTCTCTCTCATTCATTTGTGAAAGGGTATGCTACAATATAAGGTTGGGAAAAAGA
AAAAAACAAGAATTTGAAAGAAACATGAGTATGGTTCACAGTTCTCTTTTCTCTTCTGAC
TTCATTCCTCATCTTTCCCCTATAAAATGCAGTAGTACAAGTTTGACATCTTTACACTCA
TATTTTCCTCCTATTCAATTCAGAAACAGCAAGAGAGATTTTCCATTGGCAACAATGGCT
TCAATTACATATCCACCATCCATCAATATGGGCTACTGGGAGAGTGAGGAGTTGAGTGGC
TATGGACTCACCTTTGAGGAACTCAGTGACAACTGTGGTGTTGTCAGGATGGCATTGGAT
AATGGAAGTGTTGCCACCCTGATGCTGCCAAGTGGCTTGATCACATCCTACAAGGCTTCC
ATGTGGCATGGGGGCATTCTTGAGCTGTTGCATACATCTGTATCAGAAGTGGAGAAGAAG
AAGGAGAATGAAGATGATGATGATGATGTCATTCAAATTCAAGGTGGGGTGTCTTTAGCT
TTCAATTGTGAAAGTGATAGTGGAGTTTCATGGTCACCAAATACTTGGGCCCTTGGCGAT
GTTAGAGGAAGTCCTCAAGATTCCATTAGGGTAGAACTGGTTTGCAGTAATTCACAGGAT
ATGATTGAAGTCAAACACATTCTAACTCTCCAGCAAGATCTCTTAAGCTCAGAGCTTGTA
ATCTCTAACTCAAAACATTCATCTCTTCGTCTGACTGGCTCTATTACGAGTCATTTGACA
GTGAGTACACCAGAAGCAACTTATGCAATTGGATTGGAAGGATCAAATTTCTACAACAAG
CCACCATTTTCATCAAAATTTAGTATTATTCCTCCAGAATCCACCAAAAGGAACGATTTG
GGTTCTAAAAAATCATGGAAAAGTCCTACTGCAGTCAAGCAACTTTTGTCTGCCTGGGGT
TCAGAGAATCGGAGCAATGAGATGGAAAGAGAAGAAGAGATGGAGGGTGAAGAGAACGAC
AACTATAAGCACTTAACGGACAAAATGAGTAGGATTTACACCAGTGCACCACGGTACTTC
ACAATAATTGATAGGGGTAGAAGAAATTCAGTTGCGGTAGGAAGAGATGGGTTCAACGAA
CTGTACATGTTCAGTCCTGGCTCAAGTCATGAATGGTATGGCAAATATGCTTATCTATGC
GTAGGCCAATCTGCCCTGCTCAAACCTATAATCCTCGGTCCTGGAGGTGAATGGAGAGGC
TCGCAGCATTTGCAAAACCCAAATCTCTAAACACACCCCACTGAAGCATGTTTTTGCTTT
CATCCCAAGGAAGATAATTTGGATAGGAGAAATACACATCTTCTACACTTGCTTGTAGGG
AAACAAGTTTCTGCAAAATTGTGTTAGTTCAATATGTTCTCATTTGGAGGCGTTGTATTG
GGATGGAAGTAAAGGATATAGTGAAGAAAAAGCATATTTCAGAAATTTTAAGTTTGGCAT
CAAAAAAAAGAGCAACTATTTTCTTGATTCAACATGAGGCAACTGAGTAGTACTCAAATG
AAAACAACAAATGGTATCACAAATACCTTGCAATTTTAGTCATGAGACTCATTACAGTAA
AGCAACACTCAAATCAGTGATGTCCTAAAAAATACAAAAGACATGCATAGATAGGAAGAA
TGATTGTCCCTACATAACACTATGATTTCACTTCTATAAAGCACATCAAACATCTTACTC
ATGGTTAGGATAACCTAATATAATTCTTTGATTACAAAAGCCATTGGATTCTCAACATCA
CAACTCCAAAGTGTTTACCACTAATAATTGTCCTACTTTGATTTTGATACACTTCAATGG
GTAAATTAGGTGGGAACAAGGTTACAGCTTTCATCCTGACCATCAATCCACAGTAAAGAA
ATAAAAACTGCAAATAGCATAACAAAGACACCACAGACCATACTGATAGCAGACTTGCAA
TTGTTTTTCTGATTGTCAAAGTTCAGCGATTCAACTTCACTTCCAGGAACCACCTTCTCA
GCCACTTGCAAATCAGCATTAATAGGAATATCTTCTGTTGATGATACGGATTCTGAACCA
CCTTGGAATTGTTCATTGCCAACATGTAGTTCTCCATCCTTTTCGACCACATAGTTGATA
TTGGGTGAAAGACCATTTTGGTCATATTTGGATGTAGGGCTCCACTCGAATTTGCTGGAG
GATGGGCTTCTAAACATTCTAGAATGTTTTCCAGAGAAGTTGGCTCTCTCATTATTTGGA
TCCTGAAGAGAATGAATGAGCTTCCTTGGAGTTTCGAAAATCTTCACGTTATCTACATTA
ATCTGATAGCGAGACCTCTGAGGACTAGGAGTAGTACTTCTTGGAACTCTGTCTCTTCTA
GTACTTCCCTGCAAGAATCCTGCAAATCCGTCTGTGTAATCATCACCTTCGCTATCGAAA
GATCCACCACCTTTGGGGCTCTGAGTGGCACTTCCACGAGTCACCTCAGAGTACAAGCCA
TCCTTGAGAGATACATCCACTCCACCGTTCTCATACCTCCTCCAAAGTTTCCGATTGACA
CTCCTTCGATCATGATCATAACTAAGCTCACCAGAGGCCTGACAATTGGAAATTGGTGAT
TCAATCAAAGAATCATATCCAACAAAAGAATCAACTGTCTGTGATTCGGGTGATGCAGCC
ACAGGTGATTGATCCCCAGCACTCGATAATAAATTTCTCCTCCGACTATTATTGCCCCTC
CTACCAAAACTTGATCCTGTAGATGAACCCATCATCATATCCCGATCAATTTTCAAGCCT
TTCTCTGTGGCCGTGGCTATCCTTCTTGCAGTTTGCAGAGCCTCAAAAGCAGCCCCTCTA
ACATAAGCCATCGGATCAGATTGACACTTGTCCATCTCCCCAATAATCAATCCAAGCTCT
GAGAATAAGCTTTTTGGATCCAAACATTTCATCAAAAAGTTAACCATCTGAATGGCAGAT
AACCGTTTCTGAGAATTTCCCTCAGCAACCCCAGCATTCAAAATCCGCAATCCTGATTGT
ATTAACAACCTTGCATATGCTTCAACAATCAAATTATTATGCTTGGCCAAAGCCATAACT
AAGGCCATGTGAGAATTGGTCTGTGTCTGTGTGGGGTTATCTAGGGCTCCAGCAACTCTC
TGACAAACCTCGTTGACAATATCAGCTGAAGCAAAGCGCCAATTGTCAGAATCAACAAGA
GCCTTTAAGCAGAGGGCAGATCCAGAAGAAAGGCTCTCTTGGCTAGCCAAAACAGAATCA
GAAAGGGGCTTGCAGAGAGAGTGTATTATATGCATCTTCTTGTCTTGTGGAGTTGTGGGA
TCGATCCCGTACCTTGCTATGGCTGGGACAACCTTTGAACAAGCCTGGTGAAGAGCAAAA
GAACCTGCACTGCAAGTTAAAGTGTTGATGATGGTGGTCATGATGTTATCAATCAAAGGG
ACAATTTTTGGGCCATGGACGCGGGCAAGAACTTCATAGAGGGAAATTGTGTACTCCCCA
GATGGCAATGATGCCAAACCATTCTTCTCTTTGGTTTCAGAAACCTGAGCAAGAAAGAGT
GGAATTGCCTTTGAATCCAAGTCTTTCACATATGATTTCAGCGCTTTCATTGCAGATTTT
CTGCTATCTGCACCTTTCTCAAGATTTTCCAACTCTTGCCGCAGAATTGGGCTCAGACTT
CTACCCATTACTTATTTATTATTGTTTGCTTTTGTTAACCTCCAGATGATGGAAGCCTCA
AGAGAGAGAGAGAAAGAATGGTAGAAAAGATAGATGAAAGCCACTATTC
>TeaL_4376
TTGAGCGCGAAGTATCAAATTAAGAAAATGACTCATTTTTCACTCAGATTTGGTGAAAAA
TTTGGAACACCGTTGGAGATGCTCTATTCCCCTCACTATCAATACTCTCACTATTAATCC
CCTCACTATCAATCCCCTCACTATCAATCCCCTCCATTCTATCTCCCAAAACAAACGGGG
CCTAAAAGAAAATTAAGTACTTAAAAATAAGCTTAAAATAATAAGAAAAAATTACAAATT
AATGAATGATCTAAATTGTTACAACATTATGACTTTTGGTGTTGACTTTTTATAATGGAA
ATTTGTAAGGTGTATTGCTGAATAAAATATGCACTTTAAAAAGTAGCAAAGCTCAATCCT
AGAGCCACACGGTTCCCCATTGCTTAATGGATTCAGAAACAAATACAAAGATGAATCATT
AGAGTCAAAATTCACAAGAAGCAAAATCCTTCAATATTACCAATTTTTGTTTGTATTGTA
CATTATTCAGTTCTATGAAATGGGAGGAGAAATATCACCTCCAGTTGACGGGTCCCATCC
GGGAGGTTTGATGTTTGGCCAATCGCCTCGACATCCCAGCCTTATGTATAAACTTTTCTT
ACCTGGAAGCTTTTTGTCTGACAGAATCAATTGTTTCAGGGCACTCAATGAAGCCTGAGC
AACAGATTTAGCATAGTCAGGATCCCAACCCCCAAGCTTGACTATCACATCTGCGTTCGA
GTAAGCTTGATTACCATCTTGGACAGTCCTCCTGGCCTCCTCTTTCGCTGAATCTTCATC
TGTTGCTTCTGACTGAGAAAGCCAGACAGTAAATCCTGCATAAAGATGCCGCCATTGATC
ACTTCTTCCAGCAGCACCATGCTGCCCTCCTATTGTTGTGATGACAGTACGGACATGACT
ACTGAGGCTTTCTAATATAGCACTTTCTGCTTTTGCAACAGACTCAGATCCCTCTGCAAT
CACCCATGAATCAATTGTTTGCTTGGCATACATTTCCAGCAGCTCTTTCGTATTAAGTGG
TGTATACCCAAGACCAACAGCTAGTTCTCGAGCAATTTTTTCATTGATTTCTGATGAATC
CCCAACTAAGTAGATTGATGTTCCTTTCAAGAGCTGCATAACTCCTACAGTGAGGGACTC
CCAGGACTCGATGATATCAGGCCATTTTAAATCTGGGTCTTGTTTCTTCAAATTAACTAC
CAGTTGATCATCATCCATATACCATATTGTTTCAGCAGGCTTAATCTTCTCGTACAGACA
AGTAGTTTCCATCAGAGTCTTGAGAGACCCAGAGTGCTGTACTCTGATTGTTAAAGAGCT
CTCTTCCGCATCCACAAATATATCTCTAGAACTTTGGATATCATGGCCCCCAAGTTCTAG
TCTCAACTCCACCTCAGTGGGACCATCCAAAAACTCGTAATGAGTGGTGCTAGTGGAGAT
GGTGGAAGTGCATTTGCAGAGAAGGCGATTGAGTTTGTTGAAGATGTCGAAACGGATCGG
AGAAAAACGGGGAATTGAGGAAGAAAGAGAAGAAAGAGATGTAATAGAAGAAGAAGAAGA
GGAATGATTAGGTTTAGAGATTGAGAGAGAGGTCTTTTGGGGCCAAAATTCGGAGGTTTT
GATTGAATTTGCAGTGAAGCAGCAGAGAGTGGTCGTACTAGTAGAAGTTGTCATTTCTGC
TTCTCTCTGAGGAATTTACATTCACAAAATTGGTATTCCTAATTTATTTTTTTTTTCCCA
AGTTGTTTTACACAAATTTATACAATTTTTTTTATTTTTTTGGTCAAAGGTTGTCTTACA
ACTTACATACATAAATTTTTTTTTTTTCCAAATTGTTTTACAACTTTGTGTTGTTAAGAA
GAAATAACTTTTCAAGTAGTTACTTATCAATATTTATCTTTTGTTTCTCTTTGCTTGTAA
GTAATCTAAGAGTGTTCGATTTTTTTTTTCTTTTTCTTTCTATCAAATGGGTACTAAGTG
CAATTGGTTTGAAAAGTTTATTACTTTATTGATCTGAATTTGATTTGATATCAAATTAGT
TCACCTTATTTGGTTTATTGTTTTGTTTTGGCATCTCTATGCTGAGCATGTGGGGTTTCT
TTGGTGATGATTATCTTATGTGCTCATCTTGTTTGTCTTTTCACTGTTGTATCACTCTGA
TTTTGATTTTTGAGTACCCAAGTTGTTTGTGGACCAAGAAAGAGAGACTTTATTGTTCTT
GCATGGGCACTTAGACTTCAAAGGATTGATGTACAGTAATCTATCTAGACTACTCCTACA
GGGGAAGTTCACTTAAAATTTTTTGTTGGGTATGAGGATTTCAAATGTTAATGTAATATG
TAAATAATTGTCATCACTCGTAATTTCTGGACAAATGGGTCAGATGGAGCTCATAGTTGT
TGTAAGCTGTGAATTGTGTTCTATGGACTTAACAAAAGGGTGGTTTTTGAGGAAATTCTT
GGTTTTGTAGCCAACAATTACATCAAAAGTAGGCGGTTAAGCTAGTTATTTTGCATGGTA
TATAGTGTTAGGTAGCTAGAAAAGATTGAGAAAATTGAATGCATTTGGGGGGTGAGGTGA
GGTGAACTGGCACCAATTGGACAAATGAGGGTCAAAAAACGTGTGAACTTTGAAGTAGGA
TGATGTTCATGTGAAATATAGACCAACTAATGCACCTATAAGGAGTGATTTACTAGAAAA
TATAGAATGAAAATATGAATGCATCGAAGGGAAGTTAGAAGTGACACTAATTAAGACTAA
ATGAGGAAAAATGTTTGAAGTGTGCAACATAGGCCAACTAATGCACCTATAAGGAGTGCT
TTAGGTTGATGGTGCCAAAAGTAAAACAGGAATAACAAGGATGGTGCCAAGGATAGGGTT
TAGGCTATGGGAGAAAGGATGTGGTTTCCTTGTACATGAATTTGAGGACATGCCTCTTCA
ATAAGCCAACTAGAGTAATTGGTACATGTTGCTAATCCCAAGTAATTGTGACTAAGGCTT
GTTGAGTTGATTCAAGTAGCTATCTAGTTTTATCCTAATCTCTACAATTGAAGTTTAGGC
TTACTTGGTAATTATTTCAGGCTAGTATGAATGTTAAATCTTGTAGGTTCTGCATAAATA
CAGATATATGTATACATGTATGTACATATGGGTGTGAATGTATGTTATGATGTGTATGCA
TGCATGCTGATACTTCATAAGTTGATGTGGATTGTTCAAGCTCTCCTATTGCTATTGAAA
GTCCCTTGTTCAAGGCCATTTTGATTTGGGGCTCATTTGTATTTCATCTTATTGAATATT
GTTGTAAGGCTGTTGTTTTCATTTCATTTTTCAAACTCGCTTGCTTTGTCCATAACATTT
GCCTCAGCAATATCATGTTTCATGTTGATCCTTATTTGGTTCAATGGATTGAATATGGAA
ATCTCAAATCAGCTTCTGATAATTCATTGGAGAAATCATTTGCTTGCCTTACGATTTTGG
GATTGAATTTGTATAGGAATGTCAGTAAAGGCTGCAAACT
>TeaL_4377
TTGTCTTCTCAGATTTGGACCAGGTATGCTATTAGAAAATTTTGCACTATTATAGTACTT
CTGAGACCTAATTTATGTTGTAAAAGAAAAAAAAAGGGAGGGGATAGTAGTATCAGGTTC
ATCATTCATGATTAATGATTACTCGTGAGATTGGGTTACCATTTGATAGATTTTATCTGT
GTTATATAAATGTTTCCTATAATTTTTCGTTTGAAGCTTTGTTATATAGTTGTACTGCTC
ATAAAAATTATTTTAATATTTTGTTCACCTTCTCATTCATAGAACCAGTGCTGCTGGGTT
GAGTTCTTCTTCACAACTGAATGATTGATGGACCAAATTAAATTTTAAAGAACAAAATTC
TTTTTATGCCTCTGTGGTTTTAGCCTGGAACATTTTACTCCCTGACATTTAAATGTTATG
CAATTCACACATGTGGTTTGGGACTTTTATACCTTCCTCACTATAACATTGTCTTCCACC
CTCTTCATTTTATGACGACCACTACCACTGTATTTAAACCCACCATCACCCATGGAGTAA
AAGAAGGAAGTTGGGAAGTGGGGTGAGGACATGGCACTCTATCAGTTTCTTATTTATGCC
AAATTACTTTTTAAACTTTGAATTGTTTTTGGGTAAGCACTTTTTAAACTTTGAATCTCT
TCTACACTGCAGTAAATGACAGGGATATTAGGGGAAGAGTGAGAGGGTCACTTCTTGTCA
CGCCCCCAAACCGCCCCTAGTAGTTTGGTGCCGTGATGGCCAGTAATCCGAGATTACCGA
AGGCCGACTTACAAAATTCACACACAATCAGAGTATTTATATAGGGGGCTCACAAATGCG
GAAGCAATAATTCAAATACAAGTGGTCCATAAGAGCAGTGCATAAGTCAAATGGAATGGC
ATACATCTTTACATAGCATTAAAACTTGAATACAAAAGTACATATTACATCTTGGCAAAA
GGCTTCTCAAGCCGACATAAATATAACACATGAAATACAAAACATGGAACATGATCTTCA
GGATTGCCGACATCCTTACAGCCGACCAAACAAGCATACAAAACACACATCTTGGCGAAG
CCGACCTCTTGCTTATTACCTACATATATACATAGGGAG
>TeaL_4378
AAAAAACACGAAAAACAAAAAACTCAACTTTCAAAAAATTGAATTCAGAAAACTAAAACC
AAACACACTAAATGGTGTCATATAACTCATATCTTAAATGAAGATTGTAAGTTGGAATAT
TAGAGGATTGAGGTCCTATAGAAAGAGGGGGATTATTAAAAAGTTTTTGAAAATCCAACA
ATTGGCTATTGTGATGTTTTAGGAGAAGAAGAGTGAGATGTGTGATAGGTCTTTGATTAA
AAGCATTTGGGGGACACGATTCGTAAGTGTGCTTTCCTACCTTCTTGTGGGAGGCTGGGG
GGAATTCTGATTATGTGGGATGAGAGGATAGTGACGGAGTGTGAGACAATTATCGGAGAG
TTTTCATTGTCTATTAAGTTTAGGAATCTTGATAATAGTGAATGGTGGTTGTCAGGGGTC
TATGGGCCCAATTGACCTAGTGCCAGACAGGAGTTAGCGGGATTATTTGGGCTTTGTTCT
CCTAATTGGTGTGTGGGTGGGGACTTTAATGTCGTTAGATGGGTTTTAGATAAACTTAAT
GGCATTAGCACAATTAGGAGCATGAGGGACTTTGATTCTTTTATTAGTGATTGTGAGTTG
ATTGATCTTCCATTGAGCAATGCGAGATTTACCTGGTCTAACCTTCAGGAAAATCTAGTG
TGTTGTAAATTAGATAGATTCCTTCATTCGTTGGGATGGGAAGTGTTGTTTCCTAACATT
AGACAAGAGGTTCTACCTAGGGTTGTTTCAGATCCTTGTTCGGTGATTTTTGAGAGTTGT
CCATTTAAGTGGTGACCGACACCTTTTAGGTTTGAGAATGTGTAGTTAAAACATTGGTTG
TTTAAGGATTTTTTCCAGAAATGGTGGGTTAGCTGTATAGTGCATGGGTGGAAGGATTTA
GATTTATGAGAAAGTTGAAAAAGATTAAAGAAAAGTTGAGAGTGTGGAAAAGAGATGTTT
TTGGTGATTTGTTTGAAACTAAAGCAATGACGGTAAAGAGGATTGAAGAGTTAGATATGA
AGGAGTCTACGGAGGGCTTGTCTGGTGAGCTTAGAGATGAAAGAGTTACAATGAGAGCGA
GGCTAGAAGAGTTGGTGTTTAAGGAGCAAATCTTCTGGAAACAAAGAGCAAAACTAAAAT
GGGCAAAAGAGGGTGATATAAATTCTAAATTTTTTCATAGAGTCGCGTTGGGGAGAAGGA
GGAAGAATTTTATTAAGTCTTTGGAGATAGGTCAGGGGGTGGTAGTTAATAAGAAGGATC
TTATTGTTGATGAGGTTTTTAAGTTCTATTCGAATCTCTATTTTGATGGGGGAGTGGAGT
GACCAGGACTTGAGGGCATTAAATTGAATCCAGTGGAATTACCTAAGGCTAGATGGCTTG
AAAGACCGTTCGATGAACAAGAGGTGTATCAGGCGATATTTGATTGTGAGAGAGATAAGG
CGCTAGGTCTACATAGATTTTCTATGGCAGTCTTGCAAGATCGTTGGGATATAGTGAAAG
GGGATTTAATGGGAGTTTTCAGGGAATTCTTTGAAAGTGGGGTGGTTAATCTTTGCACAA
TGCATCATTTATTAGTATTATCCCCAAAAAAGAGAAGTTGGTTAAGATTGGGGATTTTAG
ACCCATTAGTTTGATTACATTTCTTTAAAAATTTTGGAGAAGGTGCTTTCAAAGAGACTT
CGTGATGTTTTGAGTGATACAATTTCGACAACACAAGGTACCTTTGTACAAGGAAGGTAG
ATTTTGGATGTGGTCCTTGTAGCCAATGAAGTGGTTGAGGAATATAGGGGCTTGAAAAAG
GAAGGAATTATCTGTAAGGTGGATTTCGAGAAAGCATATGACCATGTGGATTGGGGTTTT
TCAGATTTTGTTATGAAAAAGAAGGGTTTCGGAGAAAGGTGGAGGAGGAAGTGAATTTGG
GGGTGTGTATCTTCATGTAATATGTCTGTTATAGTAAACGGCAAGGCTGTCTAGAGGTTT
AAGATAGGGGGATCCACTATCCCCCTTCCTTTTCATTTTGGTTGTAGATGTGTTGGATAG
ATTGATGGATAGGGCGAAAGAGATGGGTGAAATTGAGGGGTTTGTGGTGGTAAGAACAGG
ATTTGTGTTTTTCATTTACAATTTGCGGATGATACCATATTTGTTTCATCAAAAGAGGAG
AGGAATGTTGGCAATTTGCTTGCGCTACTGAGAATTTTTGAAGTTGTGTCTGGACTCAAA
GTCAATCTCACCAAAAGTTGTGTGGTAGGAATTGATTTGGAATTTGGACTTGAGCAAAGA
ATGGTAGACTTTCTAGGCTGTTTAATCGAAAAGTTTTCCTTTACAGTATTTGGGGTTGCC
ATTGAAGGGGCAGTGAACCAAGGTCGGAGGCTTTTTGGAATCCTGTCCTTGATAAGGTTG
GGAAAAGATTGGAGGGATGGAAGAGAGTGTTGTTATCAAGAGGAGGGAGATATACTTTGG
TGCAATCAGTGTTTAGCTACATTCCTGTTTACTTCTTGTCTCTGTTGAAAATCCTGGTTG
GAGTTGCTAAAAAAATTGAGAAGTTAATGAGGGATTTCTTATGGGAAGGGCACGATGAGC
GGTTTAAGTGTCATTTAGTTACGTGGGAGGTTGTTATTCGTCTAAGAAATAAAGGGGGTC
GCGCTATTGGAAATGTGGTTGCAAGGAACAATGCTCTCTTGAGCAAATGGTTATGGAGT
>TeaL_4379
CTCTCTCTCTCTTTCTCTCTCGGACCATCCCCATTCCCATACCCACCCAGTCCACACACT
ACAAATACCAGAAACCTTTCTATTTTTCTCTCTCTCTACAATTTCTTATTATTCTCTCTC
TAGAAAAAACCCCCCATAACTGTACTACTTTTCTTTCTCTCTCTCTTCCATTCATGTTAT
AGTTAGGGCAGCCCTGCGTAGATGCTAGGGCTGCGAACCCTAGAGGTACAAACATGGTGT
TCAAAGGCAGGTTCTTCTCTTCGAAGAAATCTGATACTTCGAGTCCAGATGCATCGAATA
GTCCTCGATCGTTCGGTTCTAACTCTCCGATCAGATCCGAGAAGAAGAAAGTTAAATCCA
CCAAGGACGATCCGCCGATCGGTACTAGTTCTAGTGGTTTCGGTGCCCAGTGTCGTCAAG
CTCAAGTAAAAGATGGTGTCAAGCAGCAACAACAATCATCGCTGAAGAAGAAGGATGTGA
AGGGGAAAGAGACTCAAGCTCAAGCTCAAGCTCAAGCTCAAGCTCAGGCTCAAACTCCGG
CGAAGCTGGGGTTGGGTTTGGGTTTGGCATCGAGTTCTGGGTTGGGAAGTTCGGGTTTGA
ACTCACGCAAATCAGCGGTGGAGATGAAGGATGTTCCAGCGTCTGTGTCGCCGATTTTGG
CATCGTCGCTGGGATTGAATCGGATTAAGACGAGGTCTGGGCCGTTGCCACAAGAGAGTT
TTTTTGGGTTTCGAGGGGATAAAGGTTCTGCACTTGGTTCTAGTAAGCTTTCGAAGCCTG
TTGGTGATGGTGGTGGTGGTGGTTTGTCTTCGGGTTCAGGTTCTGGGTCTGGCGGGATTG
GGAAAAGTGGGGGGAAGAAGGAGGGGGTTAGTCAGAGAAAGATGGGTTCTGAAGATAATG
TTGGATTTGGGGGTTGGGTTGAAGTTGGAAGCAATTCAGATAGTATGTCTACGGAGAGTG
GACCATCTAGAGACCAGAGTCCTCATGTCCAGGCTCGGTCTAGGCTCCAGAATAGTGAAT
CTACATCAGAAGCTGGGAGATGTAAATCATCTTGGGGCCATTCTGGAGGCTTGAGAAGTG
CAGACCTTTGTACTCCTGAGATGAAGACATCATATGATTGTGAAAATCCCAAGGAGTCTG
AATCTCCCCGCTTTCAAGCTATACTCCGTGTCACAAGTGCACCTAGAAAGAGGTTTCCTG
CTGATATCAAAAGTTTCTCCCATGAATTGAATTCCAAAGGTGTACGGCCTTTCCCATTTT
GGAAGCCTCGAGGTTTAAACAATTTGGAGGAGGTTTTGGTTATGATACGGGCAAAATTTG
ACAAAGCAAAGGAAGAAGTGGATGCTGATCTACACGTATTTGCAGCAGATCTGATTGGAG
TTTTGGAGAAGAATGCGGAAAGTCATCCTGAATGGCAAGAAACTATTGAGGATTTACTTG
TTTTGGCTCGGAGCTGTGCTATGACATCACCCGGAGAGTTTTGGCTCCAGTGTGAAGGGA
TAGTTCAAGAATTGGATGATAGACGTCAGGAACTCCCTGCTGGTGTGCTGAAGCAGCTTC
ATACTCGTATGCTTTTCATTCTCACAAGGTGTACAAGATTGTTGCAGTTCCACAAGGAAA
GTGGGTTTGCTGAGGATGAAAATGTTTTTCAGCTTCGTCAAACTCTGCATTCTGTTGATA
AACAAATTCCTTCATTTGTGGTAAGGGATGGGAAAAGTACCAGTGCTGCAATGACCTCGA
AAGTCTCAACAAGGAAGTCTTACAGTCAGGAACAGAGTGGTTTAGATTGGAAGAGAGACA
ATTCCATGCAGCCTGGAAATTTTTTCTCTCCACCTGCTGCTGATACAACAAAGAATTTAG
ACTCTCCTTCAGGTAGGGATCGGATGGCTTCCTGGAAGAAACTCCCATCTCCCGCTGTAA
AAATCACAAAAGAAGTTGCTCCTGTTTTTTCTCCTGTGAAAGAGGAGCAGAATGATATTA
AGGTGGAATTAAAGATTCTAAACAACGTGAGAGAAGCTTCAAATGTGGATTTGGCTACTT
CTAAGCCTCCTGAGCTTCCTCCTGTGAAAGATTCTCATGTGCATTCATCAATTCCTTCCA
AGCACCAGCACAAACTTTCTTGGGGTCACTGGGGAGATCGTCCTAATATTTCTGATGAGA
GTTCAATAATTTGTCGTATATGCGAGGAAGAGGTTCCAACTTTGCATGTGGAAGACCACT
CAAGAATTTGTGCAATTGCTGATCGATGTGATGAAAAGGGTCTAAGGGTCAACGAGCGCC
TTGTCAGAATTGCTGAAACTCTTGAGAAGCTAATTGAGTCTTTCTCACAGAAGGATTTCC
AACATGTAGTAGGAAGCCCAGATGGTGCTAAAGTATCAAATTCTAGTGTTACTGAAGAAT
CTGAGCTTCTCTCTCCCAAACTCAGTGACTGGTCCCGCAGAGGCTCAGAAGACATGCTTG
ATTGTTTCCCTGAAGCAGAAAATTCTGTTTTCATGGATGACCTCAAGGGTTTACCATCCA
TGTCCTGCAGGACACGTTTTGGTCCGAAGTCTGATCAAGGAATGACAACATCATCTGCAG
GTAGCATGACTCCTAGGTCTCCATTGTTGACACCCAGGACCAGCCAGATAGACTTGCTAT
TGGCAGGGAAGGGTGCTTACTGTGAACATGATGATATTCCACAGATTAATGAACTTGCCG
ATATTGCTCGATGTGTGGCAAATACACCCTTCGAGGATGAGCGCTCTTTGTCATATTTGC
TCACTTGTCTTGAGGACTTGAGGGTTGTTATTGATAGAAGAAAGTTGGATGCGCTTACAG
TAGAGACTTTTGGAGCACGCATAGAGAAGCTGATTCGGGAGAAGTACCTACAGCTTTGTG
AGCTTGTTGACGATGAGAAGGTTGATATAACAAGTACTGTTATTGATGAAGATGCACCTT
TGGAAGATGATGTTGTACGTAGCTTGAGAACCAGCCCATTACATTCTGCTAAGGACCGAA
CATCTATAGATGACTTCGAAATCATAAAACCAATTAGTCGAGGGGCATTTGGCCGGGTGT
TTTTAGCAAAAAAGAGAACAACAGGGGACCTCTTTGCGATAAAGGTTCTTAAGAAGGCAG
ATATGATTCGTAAAAATGCTGTTGAGAGTATCTTGGCAGAACGTGATATATTAATATCAG
TTCGCAATCCTTTTGTGGTTCGCTTCTTTTATTCATTTACTTGTCGTGAAAATTTGTATC
TTGTGATGGAGTACTTGAATGGAGGAGATTTGTATTCACTGTTGAGAAATCTAGGCTGCT
TGGATGAAGATGTTGCTCGTGTATATATTGCAGAAGTTGTGCTTGCTTTGGAATATTTAC
ATTCACTTCGGGTGGTTCATCGCGATTTAAAGCCTGATAATTTGTTGATTGCACACGATG
GTCATATTAAGTTGACAGATTTTGGGCTCTCAAAGGTTGGTCTCATCAACAGTACTGATG
ATTTATCTGGTCCAGCTGTTAGTGGGACATCGCTACTGGGAGATGATGAACCTCAGTTAT
CTGAGGATCAGCGAGAAAGGCGGAAGAAACGTTCTGCTGTTGGAACGCCTGATTATTTGG
CACCTGAGATTCTTTTAGGGACAGGACATGGCACACCTGCGGATTGGTGGTCTGTGGGTG
TTATCCTATTTGAGCTGATTGTTGGCATTCCGCCATTCAATGCAGAGCATCCTCAGACAA
TATTTGATAATATTCTCAACCGAAAAATACCTTGGCCTGGGGTTCCTGATGAAATGAGCT
ACGAAGCACAAGATCTTATTGATCGGTTATTGACAGAAGATCCTCATCAGAGACTGGGAG
CAGGAGGAGCGTCAGAGGTGAAGGAGCATTCATTTTTCAGAGATATTAATTGGGACACCC
TTGCTAGGCAAAAGGCTGCATTTGTTCCTTCCTCGGACAGTGCTCATGACACCAGTTATT
TTACAAGTCGCTACACATGGAATCCTTCTGATGAACATTTTTATGGAGGCAGCGAGTTTG
AGGACAGTGACAATGGTAGCACGAGTGGTAGTAGCAGTGTCATAAGCAATCGCCATGATG
AACTGGGAGATGAATGTGGGGGTCTTGCAGAATTTGAGTCTGGCTCTTCTGTCAACTATT
CCTTTAGTAATTTCTCATTCAAGAATTTATCCCAGCTCGCATCAATCAATTACGATTTGC
TTAGTAAAGGTTGGAAGGATGATCACCCACCAAACCATAATGCATAACTACCCAATCTTC
CCCAACACAATTCGACATTGGGTTTTTTGACATTAAAACAAATTTCAACTTGAGGGACCG
ATGATCACCCAAGTGTTGTATGTATACCCTGTAAATAGATGGAAGAAGCTTGAGACTGAA
ACTGCCTGATCTTTCATTGGGCTCCACACTGTTGGGGGAGTTTCATATATAATGATTTGA
GTTGTTTGTATTCTGTTTTGATGGCCTCAAAAATGTATCTTAATTTTCATGTCTGTAACC
TTCTGCTGTGCACTCATTTTTTTTTACTCCATAGCAATGAAGAACACATTGGTTGTCTCA
GATGTTCTTCAACATGTTGTGTGAGTGTGATATGTTCAAATCATTTTTTTATTTTATTTA
TATCATTTAAGAAAAGGCAGAGTTTTAATCATTCTGTGCAATTTTGGTAACTTGTCAAGA
TGTTAACAAAAAAAAAAAAAATTGTGAATATTTTAAAAAAAATAATCATTTTATAAAAAA
ATG
>TeaL_4380
ATGCAATCAGTTCTAACAAATGTCGTAAACTGTACACAAGTAAATGTCCTTTTGTTTTCC
GTTCAAGAAACAGCCGGCCAGTATCTGATTAGGCTGTTGCAGTCGAAATTCCTTTGAAGC
TAATATGATTCCTGCATTTAGCCAAAACAATAAGAACGTAGCGCAATCAGCTAAGCAAAC
AATAAAACAACATCCACAGATACATAGACAGACACAAAGACGAGGGGCACACGGAGAAAG
ACACAAATGAGACTACTTCATTTAACAGCAATTACTGTCAAACAACTCCCTCACACACTC
CTTGGTTTTAAATAATGGTGTCAGGATACGTATTAGTATCGGCAAATATATTGGTGAATG
TCAGTATAGGAAATCAAAATTCCTCATACATATCCGCCAATACAATATGAATTAGCTGAT
ATTTAAAACACTTCATTTGCTATGGCCATATACCAACATCTGTGTTCATCACAAGTGAAA
CTACACCCTTTCATCTGAGGCTTCGACTCTCCTACAGCTGTGACATTTTGCCTCTGTTTT
TAATCACCCAACTCTATTTGAAGTAGTCCTCACTATGCTTAATGTTATATTGAGATTCCG
AATTCAATTGTTTGTTCACTCTTCAGTAAAAAATTGCTTAACGAAGCTGGTTATCTTAGA
GAGAGAAGGATTATCTTAATGGGGTTGCAAACAAAAATGTGTGGAAAAGAATCAAACCTT
CTTAAAATTAGAGATTTATTTTTTCCTCAAATATCTTAATTAGGCAATTTTTGTTTTACT
TACCAAAGGAAAAAGGAAAAAAAAAAAATTATTTGCAGAGATTGAGAACTTATTTGTTCC
CGTCCTTGTATTATGTGATTTCAAGGAACAGTAAAAAACCCACTGAACAAAAATTACATA
TGAGGCATAACAAAGATGCCTGCACAAACTATTGACCAAAGGTTCTATTTGGCTAAGAAA
TTCACTTTGATCCCGATAACAAGGCAAGGCAAGTGGAGAAGCAAGCCATGAAGAATGAGA
ATCCGGTAGCTGATCATGTATTCATTGATCCGGAACAACAGATCATGACATGAACATCTC
TCTACTACTACTACTACTACTACTACTTAATTAACAGTGGGTCAAACTCAATACCTATAA
GCGTAAGTGAATGGGGGGGCTACATGGCAGTGAGCAGTGCAACAAAGCTACGGCTACTGA
ATATGGCATCGGGGAGGGGATAATGAATGTTAGGGTGAGACCACTAGCTCCGTTCCTCTC
CAAGTCAAAAGATTTCATTTGGAGGAACAGAGCAGAACTACTTCATAAGGCCATCCTAAA
CCTTGATTAACACACTAATCCCAAAAGAAAAAACTTCATTGTCAAAAAACAAAAAACCAA
CAAATCAATGTTAAAACAAAAACCTTATGTCCAAATAATTAGATTTTAAAACAATCACAG
GTCTTATGTTAGCAGGAGGTAATTCAGAAGCAATAGGCAGCACACTGCCTCTCGACAATC
AATTTCGCCAAAGCAATCCAAGAATAGCAACAAGAGCAAATTGACAAATACAAAATAGGC
ACAATTATTTGGAATTTAGATTACACAATAGGGTTTCAAATTTCAATACATAAAATCATC
AACCCAGAAGAAGATTTACATGGCCAATCATAAGAAATTCACATATAATTTAGGAACATG
CAAGAGGGGAATTTTTTAAAAAATTAAATCCACAAGAGGAGACATAAAAGCTAAGACATG
TATACCTTAAGCATGAAGAGGAGACCAAGATGAGGCAACAGAGAT
>TeaL_4381
GGACTATTTGTGTAACTTATCCTGTAATAAAATAAAGATTACGGGTAATATGAAATCCAC
TAAAAATCCTTGTTTGAAAGGGTATTTTATAAGAAATTTTTTTTTTCTTCATTTTTTTTT
TTTTTTTTTTTTTTTTTTTTTTTGTCTTGTAGTTGTAGGCAATATAACTTTAAGAGAACT
TAAATTCCTAACATTAAAGCTACCGACTTGTGTATTAATCAGGCTCCGTTTGGCGAGGGC
TTTTGTGACTATTTTAGCCACAAAAGATAAAACAAACTATTTTAGTCATAATAAACAAAA
CATCACATCCTCGTTTGGGAACAGGCTAATTTAGTAACTTTTTGGCTATTTGGCTAAAAA
GGTAGG
>TeaL_4382
AAAAATTATGCCATAAATTTTTTAAAAAAAATTATAAAGAAAAAAAATTCATATAAGATT
TTTTCTTTGGGTTTGGATCACTTGAGTATTTGTTCTTTTTTTGTAAGCTTTTGTTTTTTT
TTTTTTGGAAAAGGAAGCTATTCAGAATATTATAAAAGAGTGTAACGGTGTCTAACGGAC
CGTTACGGTACCACTACGGCCATTACGTAACACCGAAACGGCCTTACACATGTGAATTTC
CGTCACACCGCTATAGTGGCCGTAACAGGTGGCGATAACCACCACAACCGTTACGTAACG
GTTGCGGCCGCTTTTTAAAACCTTGATCATAACATTCTCTATGCTTCTTCCATCCGTAGC
CCTTGACATTATAAGCATTATTACCAAACAATGGTGTGACTATATATCCATGGTGTCATA
TAGGAATACCTGACAAAGAATACTCCTCACTGACTCTGGTGTGGCAACAGATTTATAAAA
AAATTTGCCAAGTGCAGTATTCCTGACAAGAAGTACAATTATTTTAAACCCTAATTGCCA
AGTTTAATACTCTAGAATATGTAAGAAAAACAATTTTATATCCAATTACCTCAACAAACT
CTGAAATGATCT
>TeaL_4383
ATCATCTTCACCATGCCAGAATCACCATTCTTCAAGAACTTGGGCTCCTTCTCAATCTCC
TTGCCAGATCGACGATCAATCTTGGTAAGGATCTCAGCAAACTTGACAGCAATATGGGAG
GTGTGGCAGTCAAGAACTGGAGCATACCCATTACCAATCTGACCCGGGTGATTCATAATA
ATAACCTGAGAGGTGAAATTAGCAGCCTCCTTGGCAGGATCGTCCTTTGAGTTTGAAGCC
ACAAATCCACGCTTCAGATCCTTCACAGCAACATTCTTGACATTGAAGCCAACATTGTCA
CCAGGCAGGGCCTCCAGAAGAGCTTCATGGTGCATCTCCACAGACTTAACTTCAGTTGTC
AGTCCAGTAGGCCCAAAGGTCACAACCATACCAGGCTTGAGAACACCAGTCTCAACACGT
CCCACTGGGACAGTTCCAATACCACCAATCTTGTAGACATCCTGAAGTGGGAGACGGAGT
GGCTTGTCTGTGGGCCTCTTGGGCTCCGAGATCATGTCAAGAGCATCGAGGAGGGTTGGA
CCCTTGTACCAGTCGAGGTTTGTTGATCTCTCAATCATGTTGTCTCCTTCAAAACCAGAG
ATGGGAACAAATGGGATCTTGTCAGGGTTGTATCCCACCTTCTTCAGATAAGAAGAAACT
TCCTTGACGATTTCATCATACCTTGCCTTGGAATATTTTGGAGTGGTAGCATCCATCTTA
TTGCAGCAGCAGATCATTTGCTTGACACCAAGAGTGAAAGCAAGCAAAGCATGTTCACGA
GTTTGACCATCCTTTGATATACCAGCTTCAAAACCACCAGTGGTGGAGTCAATGATAAGA
ACAGCACAGTCAGCCTGTGAGGTACCAGTGATCATGTTCTTGATGAAATCACGATGGCCA
GGAGCATCAATGACAGTGCAGTAGTACTTGGTGGTCTCAAACTTCCACAAAGCAATATCA
ATGGTGATACCACGTTCACGCTCAGCCTTAAGCTTGTCCAACACCCAGGCATACTTGAAT
GACCGCTTGTTCATCTCAGCAGCTTCCTTCTCGAATCTCTCGATAACACGCTTGTCAATA
CCTCCGAGCTTGTAGATGAGGTGACCAGTGGTGGTCGACTTGCCAGAGTCCACATGACCA
ATGACAACAATGTTGATGTGAACCTTTTCCTTACCCATTCTGAACTTTTTACTAGGAAAG
GCTGATAAATTCTTATTTTATAGGCGCGAAAGACGTCCCCTGGATGTTCCGTGAGTCCTG
AAAAATGTTCAAAATTAGCTTGACTGATTGACCACCCGGTCGCCCTACTGAAGTAGAA
>TeaL_4384
TGAAGGTCTGCTTTTTCTCTTGCTCATAGGAAGGGGTTTAGGCCGTGAAAGAGACCTTGT
TGATGAAGCTAAGGTGATTTGATGTCAGATGCCGCCAACCCCCGTTTTGCCTATATAACC
CCAGCCTTAAATTCGATCTTGAGAAAGAAGCCCTTGGTTCGAAGTTGAGGATTCAGAGCA
GATCAACTCCAGGTTCCGCAGCTTCTATAAAGTAAGATCTTCACGATCCGGTTGACTCAT
TCATAAGAGATAGGAACGCACAAGCACAGGCGAGAGGGAAGATTACCTTCTGACAAGGGA
TTGGCTAAGATTTGAGATTTTCTTTTGTCTCTCCCATTTCTGTGACCAAAATCGCTTTGA
CTTATTCGACTAGACGGGGAAGGTCTGTCCCTTCTCCACTGGAAGAAAGTAGATGATCAC
GTAGGGCGAATGAATCAAAGAAAGGGAAACTTCTCCATCCCAGAAAGCGGAGTGACTTCT
TGAATCTTTGAATAGAGAGCCCCATTAACCAGACAAGCTGGAGGAGACAAGCTACCTCAC
AGAAAGGATGACGAAGGGCCAGTTGACGCAGCAAGCTAGAGCTATGAAACCGCCCCTTTC
TCATTTAACTCGTCGGATTATGAATGAGATATTCAGACGTCAGCTTGAAGGCTACGATTC
CGTTCTTCTGTCTAGGTTCCTTGTTGCAAGGCCGGGTTTAGGCGTTTTAGGGCCTTTGAA
ACTGCCTATAATGGGGGGACCTAATGAGATGCCTTAAAGTCGAGGGTTGGATAAGCAAAC
CCGGCCAAAGAATCACTATTTCGATTGAAGCTCTGCCGCGGTGACCCAATTATCAAATTC
TCATATACAGATAAGCGAGAATGCCCTTTCTGACAGGGCTGCGTCCTCACGAATGCCAAA
CTTCGTAGCTCAGCTCATCTGGGATGACCAAGCTCCAGGGAGGTTTTTGGTTCTGGGGTT
GGAGATGAAGTCAAATCCGAGTTGGATCGGCTTGGATAGGGATTTCGAACTCTAAGAAAG
GCAAGGCAAAATGCCAATTCTTCCGAGAATCCTTTATCAAAAGCCTTGTTTTGGGCATAA
CAAGCCCTGCCAACCGTTGACTGGCATCTCACTCTATCGAGGAACCCGGTTTGGCTTCAA
TTGAGCGATTTCAGCAATCCAAGCGGCGGGTGGAATGAGTCCCTCCTTTCCAAACTTGCT
CGCTTTGCTGGTTTTAGGCTCTGAAATCGATGTTGTTGGCTGCCAATGGTGGGGAAAGCA
ACGAGGAATTCCAAAGTGGAAAGGAAAAGGGCAGTTCCAAACGAAGGACCCAGTCTCCAG
GGGCAAGCTTCCCGGTGTCCAAGTGTCAAGTCCCGAGGGCTTGTGTCCGCCCAAAGCAAA
GGTGCCTTTTTTCTTGTTTGCCTTTCCTTGCAATGAACCGAAAGGTGAGAGGCAGGGCTC
GGTCTCAAGGTTCAAAGTCACTAGTCAGTCCAACTGCACGAGTGAAAGGCGAAAGCCAAG
ATTACGTGCAACCAGGTGTAACGTGTCAAAGGTCACCGAGTCGTCGGAAAGGGGAATAGG
TTGTTTTGCGCATCCAACAACTGAAAGAGTTTGCGGAGAAGGGTTGAGTTGCGTAATAGC
AGATTCGTAGGTAAATAAATCGTTGGATTTGAAATCGAACTCTCCCCCTTGGGCGGATAG
GAATTTAGACTTTCAATGGTCCGCTCTTCTCTCCTCGTGATCGAAGCTGACCCCAGAAGT
TGGGTATTCCTTCTTAAGAGGACACTAAACCTCCCGATCTTGCTAGCCGGGCTCAGTCTT
TCAAGATTAAATCTTTCCCCTTCCCTCGATCCTGGTCCCAGGGAATCGCTCTTATAGTAG
GAGGTTGACTATGTCCCCAACTTCTCTTTATTAAGAGACTCGGTTGTGTACTATAATTAT
AATAAATAGATTGTACCCCAAGCGCGGATCCCAAAGAAAGCAGTTGGCTCTTCCTGGCGT
AAATGCGTGAGCAGCGTTAGTTGTTTTGTTCGTATCTTGTGCGCGATAGTAAAGCGTTAG
ACGTCAAGAATCAATTTAGTGGACGGTTTTGCGCAAGCAAGGATCGTCGTTTGGCGTTTT
AGTTGACGGTTAGAAATAAGATCTAGCAATCTGGTAGTTCCTGTAAGCCAAGCAGCTATC
GAAGAGCGTAGGAGAGAGATCAAAGAGTAGTCATCTTGTAACAGATATCCTTAGCAGGGG
ATTCCTTCCTCTCTACGACCACCCTGATCTACGCTCATCCCTTCTTTCCTTCTTCCTAGG
AGCTAAAGGTCTTATTCCCTTAAGCAGTCTGTAGGCGCTAGGTACTGTCTTCAAGTGCCT
CTTACAACCCGGACGCTTCTCCTAGTGATGTTAATATCATTCTCTCGTCCTGTAGTTCTT
ATTAGACTCCAAGATCTCAATGCAATTTGAGGAGAATAAGTTTGCTCCTGCAGGTTTATA
TCCCTCTAGAATGCCTTATAAGCCCTTCTATCTATCCCTCTCTTGCTAGTAGCTCTCTTC
TTTCCTAGTAGCTAGCTGGTTGGGGAAGCTAGGAAAGAAAAGAATAGATTAGATTGGATC
TTTCTTCTTTCCTTTGGGAGTAATATGTAGCTAAAGTGTCCTTCCTGTACTTGGAGTGTA
CTAAGGACTCACCTCTTCTTGTTTGTGATTGCCTTTAGTACAGTGATATGAGTGAGGCAG
CCTTGCGTCTAAGAGTTTCCTGTAGTTTCTCCTTCCTTTTCCTTGAAGGTTAGAGCAAGG
CAGGAGAAGAGATAGATCTTACCTGTAGGATGGTAGCTTCACTTCTAGGATGGTATCTTC
CCTTCCTTACCTAACTATAAGTTCTCTAAGGTGAGTGCATCGAAGTCTCTCCTAGTAGCT
AGTATGAAGCTATGGCTAAGGCAGTAAGTTAAGAGAGTTCCTGTAGTTGCTCTCTTCTGT
TATGAGAGAGAGGGGCTAGAATGCCCTTTCTCTTCAGTCCAAAGGCCAGTGAAAGTAGTA
TGATATAGTAAGGTAAGAAAACCCTGTAAGAAGTTGTCCTCAAGGGGCCTCTCTAAAGCA
TTTAAACGAGAGTTTAGATAGCCTCAGCTACTCCCCCATTATAGGTCCTATGGGCCTTTT
GGTTGAATCAAGATGGTCATATAATCACTCTCATTCATCTAATAGTTAGATAGTTCTTCC
TTTCTCCCCTTCCTTCCTAAAGTCAGGTTTTTATTCTTACCGTTAGCTCATCTAAGTCCT
TGAGTCCAATGAGGCTAAAGAGTTAGAAGTCTTAGACTCCAAGAGCTGCAATGCATATAA
AGTATAATAGGTTTCCGCTTCTGCTTATCCGCTGTTGTTGGCATTCCTCTCCTAGTTTTT
CTCTTTCTCGTAGGTCTTACTCTATCCTATCTAATATAATTTCTTTCCGTCTTTGGTTGT
TAACTGTATGGTTAGAAAAGATAGGAAGGAAAAGAATGGATTATATCCCTAATCGGTCTT
TCCGCTGTTAGGTAGTTGATGTCCTTGACTGCCTTCTTAGCCTATCCTGCCCCTCCAGCT
GCTAGTAGTTCTTGTTCTTGGATGGTAGCCCAGTAGCTAGGTTCTTTGTTGTTGTAATGT
CCTTCCTAGTAGGAAGGTTAGAACAAGATAGGCCTGAGTGAAGTAGCTAATTGAAGAGTG
CTGCTAGGGAGGAGCTTAGGCGAAGAAAGAGATGACTTTTAGGGTAGAGATAGAAGGCGC
TTTTAGAATTAGATTGCTCTTTGCTTCTTCTTCCCTTGAGGTTTAGGACTGGCTATGAAC
TTCCTTACCTCACAGTGAGTGTACTTAGGACTCACCGCTTCTAGTTTTTAGTTGAATGTA
GCTAGGGTAGGTGGATTCTGGATAGAGAAACCTGAGAATCCCGTGGGCTTAGAGAGTAGT
TCGAAGGATAGAAAAGAATGTATTCGATGGTAGCTCCCTTACCAGGAGAGTCAAGCCAGT
GACAGAGCTTTAGAAAGCCGAGACAATGATTAAGCCGGAGATCGTCAGCCCTCCTCCGAG
GCCGTCAGTCGCTTGCGTATATGATGAAATATTCAATGAATACTCCCGGCAATAGATCAC
TACTTGAGCATTGAAACTAAGGAATTTCCCATTCCTCAGACCTTGGTTGACAGAGGTCTC
TCGCTGAATTAATGTATGTCCCCTAGCCACTTTGCTAATGCTTGAGATTCCAGAAGGAAG
CAATCAAAGGGATGCGCGTTACTAGGAGCTAAAGATAGCATTCCCTTAATAAGCTGTCTA
CGGCAATCTCTCTGTAGCAAGAAGCCCTGTGAAAGCCATCTCATAGGTGATTACGTCCTG
GGAAAACGAGAGAAAAAAGCCTTTATTTTGTAAGCCGTAGCTTTTTTTAAAGAAAAAGTA
AAATATCGACTTTCATTCCACTTTAAAAAACTATAGTAAGGTAGCGAAGTTCAGAGGAGT
GGCAGGCAAGCAAGAAGTTCATCCATTGAAGTTGAAGTAGTTTCAGTACTTCATCGATTT
TAGTTGAAGTAAACGATTGATCTCTATCGTATCAAGTAAGGGGAGTAAGAGGGCCACATG
AATCGATCTTCTTTATTCAATCTAGATCTCCCTTGCAATTGATCTGTGCGATATCGAGTA
TGCTAACGCGAATCTCTAACGGTTGTAATCAAGTCTCTCAATCGCTCTCTCCTGTCGTTA
ACTCTCGAAACTCTTGCAAGTCTCTCAAACGGTCTACCTGTCGCAACGGTCGCGGGGCTT
CGGGGGGGACTAATGATATAGATAAGCCTTTTTATTACTCGTTTAGACTTCCCCCCTTCA
AGAGCTCCGCTAGTATACTAACTTGGTTACCTAGCCCAGAATAAAGAATCCATAGAGAGT
ATCAAAGAGAGTAAGGAATTCTTATAACAAGCATGTAAGCAAATCGCGGTAGTTACGCGA
TGGCTGTTCCGCAAATAGAAGCTGTTGGATAAGAGCGATTGGTCTTCCTCTTGCAATCGA
GAATAAGGACTTCAAAGCGCAAATAGGCAATCGAGAAAGGCAAATAAAATAGGTGGAAAT
CGGTATTTAGTACGGTGGTATGCGAGGAGCAAGACAGTATGCAATCAATAAGTACGAGCA
AGCTCACTCATAGTACGGTAAATAAGCACAAACAGCAGCAGTAAATCGCCAGTTCTTTCA
GTATTCGCGATAAGCAAGATAAGGTAGATCTTAGAATAGCTAGTATAAGAAAGTAAAGTA
GTCACTTCCGGAGTGAATGAGTGCAGCAAGGAAAGAAGCCTATAAGCTATTAGATGCAAG
CGAAGTATAATAATATAACATAAAGCAAAAAATCCAAGATTTCATAGAAGAAGGAAAAAT
CAACGTGGCGGATGAACAGGAAGCTCCTAAGAACCCCAACGAGAAAATGGGAGTTTTTAA
GAACTCGCTCCCTAGTCACGCTCCGGTCTCAACATGCTGGGCCGAGGAAGTGTCCGATTT
CCAACATCCCCCTACCATCACTACAATTAATGTTATTAATGCTCTCTGGCTTTGTGAGGA
AGATCCCTCCCACTGGATCATCATGACCCCTACGTTCCGGCTTCCAAAGGCGATCCTAAG
GGAAGAAGAATTTTGAAAAGGGATAAGGCTGCAAGAAGAACCTAGAGAGGAAGCTCCACC
GAAAGAAGAAGAGGAAATGCCGCTCAAAGGAGAAATGCTGCCGGAAGAAGAGGAAATAAG
ACTCGAGTTTCTGGAAATGTTTCAAGAGGGAGTTCCATGGGAAGAGGAAAATTAAGAAAA
AGAGAAAAAAGAGAAAGAAAAGAAGAAGATTGAATGGATTATCCAGAACCTGCTTCCGCC
GCCGTCGCACGAACCATTTATGATGGCCGCGTCTGGGTGGATTGTGGTGCTACCATTCCT
TTAGGATACCTTTCGGCTTCAGTAAAAACTCTTCCCCCTTAGTTTTTATAGATATTGAGT
TTGTACGGTAACTCAACTTTGAGTATAGAATTTACTTTGTTGGTTGAGTGGAGTTACGGT
AGTTCAATCTATAAAGGAAGGACAATCGGTCGCACTTGGCGCAGAACCACCTAACGGTGG
CTCTTTACTCCCTCAAGACTTGCTTCTTATTTTTCTTTCACCCTTCATCCCCTTTTATAT
CAATAGGGGCTACGAGCAAGGCAGCTCTGCTCCGGAAAGAAAAGAAGCCAGCAGGTCCTT
TTCCGCTTGACCGCTAACTCATGAGCAAAGCCGTCTTTTGCCGCCCCTCATGCAGCATAT
GAGCGGATCTTCACTAAAAGCCGGCTCTATTGGCGGATGGATAGCGCCCCTCACTCTGCC
ATGAGAACAAAGAAAGCCGCACTATCTCCTTGCAGCTTTGCCTGCCGCCCTTCGGTGGTA
TAGTAGGATGGATAGCAAAGCCGCCTTCGGTCCTTCGCTTAGTAAGCCCCTCTTCGAGCC
TCTACTGAATTCCGCTCACCCCGGTCCTTAGTAGCGTTGACAAAGTCAACCTTTGGATGT
TGTTGTGACGCTTTGGTTAGGCTCGGTTGACTTTGTCAACGACACAAGCAAGGAGTTGAC
AAAGGAGAGCAGCCCCCCTGTTCTTGCTAGAGAGCTTACCGCCCCGCCCTTTATAGTCGC
GACTGTTGTCATGGAAAAAGAGTTTGTTTTCTGTCAAAGAAGCATGCTTAACACAGCCTA
TAGCGTAAAGGCATTCGAGCCGCGTCTAAACTAAATTAAGGGTAAGGGCCCGTACTCTCT
CTTCTGTAGATACACTATCCCTTCCGGCTATGGTATGGGGGAAGGGAAGTGAGATCTACC
GATTGATTTGATATTAGATGAGCGGCCGTACTATGATCGTTCGGGAGACATGGCCCCACG
CGCTACACACAAGAATGAATTGTTATGCGGTCGGTAAACTATTTCTGCGGGCAGCCTATC
AAATCGGATCACGTATTTTTTAATATGTCGTTACGTCATGTACATGTATTCGGTCTGAAA
TTTGGATGTTCCTGCTCGTGCCCGGAGAGAGAATGGGCACGACTCCCCCTCCCCCCGTTC
TACCGTCCAAAACAGGCCGGCCGTTCTAAGTTCCGGGGTTGGGTCGGATAGGACCAGACC
CAATCGGCTGGATCTGTGGAATCTGAACGGATCAGATCCAATCGGATCTGATCGTAGCTT
CGAGTTCAGGTGCCGTACCGCGGCCGGACCGGAAAGGAGGGGGACAGCGAACCTCCTGCC
AAGAGGCCAAGGTTGCTTGCTAACTCTCAGCCACTTGTTAGAAGGAAGTGCAGCTTGATT
GTCGGGGGAATCGACAAAATAAGGTAGATTCTTCGATTCTATTTCCTCCTTTGGTAAGGA
TTGGCTTTAAGTGATAGGGGATGTGATTGGAATTCGTCTTTTCTTTGTTTGTATCACCGA
GACACCCGAAGGGCCGGCCATATGTACCTCGGGAGATCCGGCCCATTCAAATCAAAATAG
AACGAGCACCTACGACTAAGGGGAATGGAATGTCGACCACAGGGTGAGAGAATCTTCTAA
TACGAGGGCGAGTGACTGGTAAAGTCATTAAACTTAGTCATTTTGATAAAAATGGCTGCA
AGTGGACTGGGTTTATGTGTTTAAACGGACTACGACCAAAGTCGTGGCTACTTCAACCAA
AAGAAGGGCGACCCCCTATTCAAACCGAAAGAAGTACCTCACCTCGCTTACGAAGAAGTA
GTTGGAGCTGGGCTCCGAACTATTAGAGTTTGCTTTTGTTTCATGTTTCTAAGAGCGGTC
TGATCCCTTATTTGATCAGACCGCTCCTGGTGTTCGAACTAGTTATTAATGGTCGGCTTA
ATTAGTACCCTTTCGGTATGCGTTGCGAACACTTTCATTTTTAGCGTCTCATCTTCTCTA
GAGAAGCGAAACTAGAACGGATAGAGCAGATGGTCCAACTACATAACTTTTTCTTTTTCA
TTACTTTCATGGTCGTGCTTTGTGGCACGGCAGCACCCGTACTATTGAAATGGTTCGTCA
GTAGAGATGTTTCCACAGGTGCCCCTTTTTTCAATGGTACTATAATTCCTATTCTTATCT
CTTTATTCCTTCTTTTGGTCTATCTACATTCCAGGAAATTCATACGCTCCACGGACGGAG
CAAAAAGTGGAGTCTTGGTCAGAGCAAGCCGCCCTATTCTATTACCAGACATAATTGGGA
GAAGCTCATCCGAAACTAGAGCAAGAAACGCCTTATTTTGTTTTGTTCCTGTTCTTCATT
TCTTTCTTCTTCAATCCAAGGGGGACTTCTCATATTTAGAATCTTTCTGCGGTGTGCTCT
GTTTACTATTCTTTTGTACTTTCTTCTTTTTACCACGCGATAGGTCAGCGAAGCGTGAGC
GGGCGCGGAGAAGGAAAGGCCAAACACTTCGGCCTAACGGGAATGAGCAACGACGAAATG
ACAAGATGAGGTGCCCCGGGCATCCCCATTTAGAAAGAAGGATCGAAGGTTTTGGGCCTG
TAGCTTTCCCCGTCCCCCCTTCGTCGGGTGGTCCTTGTGTGGGGGGTGCGCCACCAGAAA
TCGGGCTTGAAGCTCTCGCCTTACCAACGAGCCGACAGCTGATGGCTGTTGGTCACGACT
ACTACCAAAAAGCTTTAATGAAGATGAATATTTCACATGGAGGAGTGTGCATCTGTATGT
TGGGTGTTCTTCTGTC
>TeaL_4385
GGGTCAAACCCTCTAACATCCTTTCTAATCTGTCCAACCTGTCCTCAGATTGATCTCGGC
TAACTGGAGGTCTAGCCCTTCTCATGATGCTAGGAGTATGCAAAATGCGACTTTAAAACA
AAATGAACAAATAGACATGTATGCAAGTAACAAATGATCTATGCCAAGATGATGCACACC
TAGTCAAGTAGCAAGCAATATGATGCAATCCTAACATCATTCTAAGGGAAATCCTATGCT
CTTTAGGACTCAAGTGTGTGTGAATAACGTACTATAAGGAACCGGTGCTCTGATACCAAT
CTGTCATGACCCCATTCCGCCCCTAGTAGAATGGTGCCATGATGGAGTTTACACAGGCCA
ACTTACAAGAGTTTACACAGAATCAGAGTATACATATGGAGCTTGCATGTGCGGAAGCAA
TAAACTTAAATCTAAATAGTCCATAAGAGCTGTGCATAGATCAAATGAAATGGCATACAT
CATGACATGGTTTACAACTTGGATACAAATAAAATAAAATACATATTACATCTTGATCAA
AAGACTTCTCAAGCCGAAATATACAAAAGACATGAATTACAAACTAAGAAGCATAATCTT
CAAGATGCTAGCAAAACATGAATCCAAAACAACTTGCAAATGACATCTAGGCGTCACCGC
CTTCTTGCTCGTCACCTACATATATATAAGGAGAGGGTGAGCTTAGATACTCAGTGAATG
ATATTAGTAATAAAGGTTTGAATGAATGATATTCGAGATCTTTATCAAAACAATACATAA
CATATCTTGTACAAATCAAGGGATGAACCAAGTTCATCTATCAAGTCTTTCAAAACTTCA
AGGGATGCTTACTAGCATCAATATAATACAAAGGATGACATTCCTGACAAAACAAGGGAA
TAATCGACCCGGAATCGATTAGACAAACCCACCCGTACAAGACCGTCGGTGGCAAATGAG
ATATCTCAAACAAGGGTACTAATTGCATTATAGTCTCCTAGCACTAAGGACTTTCCAAGA
ATGTCATCAAAACAAGATAATACTTGATACAAAACTAGGAATAATCATTCATACTTGATC
AAACACTTTTCCAAAACAAATCAAAGCAAAGCTTTTATCAAAATATTATAACATAGCTTT
ATTAAAAATACCACTCACATAACTCTTCGGGTGCAGGGATTAAGGCAAGAATCCAAAGCC
TACAAGTACATAATAAATCTCATTGAATGCATTTCAAGAAGACAAGAAGAGATGCTCAAG
GATGGATATTAAATGCATCCCTAGAACAAGCTTTACATGAGTGTAAATGATCCTGGCATT
TCTCTCAAAACTAAGTCAAGACAAAGCAAAACATGTGCTGGGAGTTAAAACACTGTTTCT
TATTTCGGGAAAACATGTTGGGTACCAACCAGGTCTTGGCCGAGGTCCCACACCTCTTGG
CCGAGGTGTGGTCTCCTAGGCCTAGGTGCGAGATCTAGGCAAGAGTGGGTCTCGGCGACC
ACACTTAGGGAAATGAAGTCTGAAAAATCTGGGTTTCCTCTTGAAGAACACGAAGAACAT
GAATGCCAAAATCATAACTTCTTTATTCAAAATCTGAGATTTCATGATATGAGTTCAAAA
ACATGGACCTAAGTACTCCAAAAAAACAAACACAAAAACATGGATCTTGATACAAATTTT
CGAATCAAAACATGGTTTTCTTCCAAGAACAGAAGAACATCATTTTCTCTTTTCAAAACC
AAACTTTAAATCAATGCATGGCATATAAATCATGCTAGATCGTGCAATGTGATCATATCA
ATATAAAGAACAACAAGAGTAGATCAAGAATCTAACCTCAAAACACGGATCAAACGGTTC
AAACTCTAAGGATCAAGCTTGGAAATCTACTTCTCTCTCAAGAACTCCTTCTCCCTCTTC
CTAGAGCTTCTCTCTCTTCTAGGGCAAAGATATAGCAAATGATATGTTTTCTCTCTCTGC
TGGCTGACTTAACCCTCTACTGGGACACATGGCAACGACTGGTTGGATCTCCTCAAAAAG
GTGACAGAATGACAAGACAAGAATATGACAAAGTGTGTATGACAAGTAAGGCGACAAGGG
CATTCTGACAAGGCGAAGATCTCGGGTTAAAGCATCGGCTTCGGCAAGAGAGGTCTGATC
TCGGCCAG
>TeaL_4386
TTCTTAGTACAATTCTTTTTTCTATTTTGTATTCTTTTTCTTTTAATTTTTTTATAATCC
TTTTTCTTATATATAGTTCTGAATTTTTTTGGTGAATTCTTTTTCTAGAGGCATTCCCCA
TGTTCTCAATTCTTTTGGTGAATTTAACACCAAAAATATAAACAATCATGAGTCATACCC
CATATTTAACACACTGCAATAGCTGAGACTTAGAACATGATATTCCTACTTTATCATTTT
CTTATTTAGAGAGAAACATAGATCAAACTCCTATTCATTGCATTGTCATTGATCTTTTCC
CAAGTTGCAATCCTAAATCCAATACCTTCAAGAATTTTTCATGTTTAGCCTTATGTAAAA
ATAGTCTTGAGTTCCTTTCTGTCCAAATGCTATAAACTGCAGTTGATACTACTAGATTGT
ATAGCCTAAACCTGAAACATTTTCTTGCAGCATTTTGTCCGGCCCATGTGAATTCCTACT
CCAAGTCTAGTGGATCTCTATTGCACTGGAGCAAATCTATCATGGACTTCCATATACCAT
TAGAAAACTCGCATTCAAAGAATAGATGTGAATGACTCTCATCACCCTACCCACAAAGTT
GGTGAGTCTTCACTTCAGTTAGCCCTCATTTGTAGAGTCTGTCCAGAGTTGCAAGTCTGC
CCTTACCACTCAACCATAAAATAAAAGACCATTTGGATACATTGCCATTGAACCATATCA
TTTGATCCCAAGAAGTAGGTGGTTGTTTGATTCTGATTACATTCCATGTTGAGTGTATCG
TGAAGTTGCCATTCTTCTTAGTTATCCATCTCACATCATACCCCTTGTCCGATGATAGGT
ATTATGTTGTTAAGAATACTATCAATAATACTCAATAGAATTTCATTCCTTCTAATAGGC
CAGTTCCAGTTGCCACTCTAGCATTCAAATTTCTGATTCCTTTCAAGTCCCCCCAAATCT
CTGGTACAATGGTCCCAAAGAGTGCCAATTCTCAAGCCAAAGGAAGGTGGATTTTCCATT
GCCAATTACTTTCTTAATTAGGGGCATAACTTCTCTTCTTAAACTGAAAAGTTTCCTCAC
TGTCCAAGACACATTAGAAGGAACTTGCATAGTCCTGAAGTGTAAGTTTTTATTCTTGGC
AATCCTGTTTGACTATTGGCAATCCTGTTTGACAAAATTCCTTTCAGTTGTACTTGTTTT
CGCTATTTTATTTCAGTGAGGTTATGAGTTTTTAGATGCGAATCCAACTTGAATTATGCC
TTCAGAAAAGTTTGTGGTGCTAATTCTTTCATGATTGCCACTTCGCTGACTATGACGGGA
ATTGAGCGTGGATTCGGATTGATTGGGACAGCGAAGTGGCAATCATGAAAGAATTAGCAC
CACAAACTTCTCTGCAAGGCACAATTCAGGTTGGATTCGCATCTAAAAACTCATAGTCTC
ACTGAAATAAAAGAGCGAAAACAAGTACAACTGAAAGGAGTTTTGTCAAACGAGATTGCC
AAGAATAAAAACCTAACAATCTCCCCCTTTCGCAATGCCGTGACAAAACACACCTAACAA
ATAAAATCCTAACCACCCCAACCCATTACAGCCAACAAAAGCAAACTTTTTTCTCAAGAT
CATGATCTGCAAAACAGCTAGCAGTGCTACAATCTCTAAAATAACTATTAGTGCCACAAG
AGTATATGAAAAAAGTAATAGACATATGACAATATTATTGTCACGACCCCATTCCGCCCC
TAGTAGAATGGTGCCATGATGGCCAGTAATCCGAGATTACCAAAGGCCAACTTACAAAGT
CACACACAATCAGAGTATACATATGGGGCTCACATGTGCGGAAGCAATAAATTTAAATCT
AAATAGTCCACAAGAGCTGTGCATAGATCAAATGAAATGTCATACATAACATGGTTTTAC
CACTTGAGTACAAATAAAATAAACACATATTACATCTTGATCAAAAGGCTTCTCGAGCCG
ACATATACAAAATGAACTACAATGACCAAGCCAAGAAGCATAATCTTCAAGATGCTACAA
AATATGAATCCAAACAACTTGCAAATAATCATCTAGGCGTCACCGCCTTCTTGCTCGTCA
CCTACATATATATATGGAGAGGGTGAGCTTGGATACTCAGTGAATGATATTAGAAATAAA
GGTTTAAAATGAATGATATCTGAGATCTTTATCAAAACAATACATATCATAGCTTGTACA
AAGCAAGAGATGAACGAAGTTCATCTATCAAATCTTTCAAAGCTTTAAGGGATGCTTACT
AGCATCAATATAATACAAGGGATGACATTCCGGACAAACCCACGCGGTAAACCGTCGGTG
GCAAGACAAGGGAGATATCTCAAACAAGGGTGCTAGTTGCATTATAGTCCCCTAGCACTA
AGGACTTTCAAAACAAGGGTACTAATTGCATTATAATCCCCTAACACCAAGGACTTTCGA
AGAATGTCATCAAAACAATTATAATACTTGATACAAAACTAGGGATAGTCATTCATGCTT
GGACAAATACTTTTCTAAAGTAAAGCAAAGTTTTATCAAAACTTTATAACATAGTTTTAT
TAAAAATACCACTCACATAGCTCTTCGGGTGTGGGGATTACAAGCAAGGATCTAAGGCCT
ACAAGCACATAATAAATCCCATTGAATGCATT
>TeaL_4387
CACCATAGTGTTGCATGCAAGTACCATCAAACACAACAAATATATATAAGAAAAAAAATC
TTCCTAGATGACCAATGATATAAAGTTCTTATGATTTCTTCGAGAGTTGAAATATCTTAC
GAGCACAATATTATCAAAAAAAAAAAAAAAAAAAAAAAAGAAGATAAACAACAAATCTTA
TCCCATACAACTCCTAAAGTTCATATTTATCATCGAAAATTCTTGAATCTCTATCCAACC
AAATAAACCACAGCATGCAATTCCAAAGATCAAAGACATTCTCAGAACAAAAATGAATAG
TAGTGCAAAACAACAATATAGAACTATCCCATAACAAAATATTGCTAAGCATTAAACCTA
CAAAGCTCTCATGCAACATATTTCCATAACCTCTAAGCCTTTGGTTTAATCCGACAAAGG
TAGATCTTTATGTCTGCACCTATTGGAGCATGCAAAGAAACTTGGAAGATCTCAAATTCA
GTAGCAGCAGGATCCTTAGCAGCAAACGTAATATAATACACCAGGCCACTGACCACCCGT
GCATTTGCCTTGTGGACCTTCACAAACTGGAAATTTGTGCTATTTTTCAAGTTGAATTCG
GCAATTGCCCTCTTTGAATAGCGTTCAAGCTTCTTACGAAGTCTCTTGTTTAATTTCAAA
GGTCGTATAACACAATAGGAACAAGGGTGGAAAGCTTCAACATCAAACCCCCCGCTCTCC
TTGACCTTTTTTTTATATCACAAAATCTCCTCAGGAGGTTGGGTAGTGAGGTGAAAACCC
TTTTTCAATTAGAGGAGATCTCCTGTAAGGTTGAGCTTCAATTGCTCCACTAATAACCTC
ACGCTTCTAAGCTCCATGTAGCTTCTTATTGCTCCATGTGAGACTAAAGAAACTAGTGTA
AGGCCAGTTAAGCATATATGAGATGGTTTCTTGCTAAAATGGAGCAAAAATAGAAGGAAA
CCCAACAGGGGAAAGGAAAGAACCCCACAGATTCAAGTTGTTTGGAGGGGTTTGAGGGTT
GTCCTCTCTTTCCTT
>TeaL_4388
TTTTTTTTTTTTTCCCTTTTTTTTGAGCTTTAGAAGATCAATTGGTCCATCGGTTGGACC
TCCCACTTGTGAACTTGAGTTAAATTCGTTCCTAAACACACTTCAATTATTTATATAACA
AAATATATATATTAAAAAAAAAAGACGAAGATGACTTATGTCTAGAACCCTTTGTAGCTG
GCGCAAATTACTGTCATATGCTTTACACTAGAACAAAAATACATTAGTCCATTCACTTAG
GTTATCAGCTTGCACAATGTCGATGAGGGGGACAACTAGCAAGAATAAAACTTGTGTCAA
CGACAATAAGAATCACCACACACTGATAGTTTCCAAGATTGCTCCCATGAGTCACTACAA
ACTCTTACAGAGAGATCCAAGATTGCGAAGATGATTTCAATCTAACTAGCGCTTACTCCC
ATTGTCCTTGTTGCTCATCTGGGGAGTGTACTGGCTGGTAGATGATGGTGAATATCCGGG
TGCACTCGGTGAATACCCAACACTTGGACTGTACTGTGGTGAACTTGGACTATAATCTGG
GTTGGCACCAGAGTTGTAAGGGCTGCTAGGGCTGTATGTTGGACTCGAGGGGGAGTAGGA
TGGAGACGTTGGTGAATATGATGGAGACGTTGGGCTGTAATTAGGCGATGATGGACTGTA
TGGACTGGATGGTGACAGTCTTGGACTGCTAGGAGAATAAGCAAGGGATGGGCTGTATTT
TGCCGATGAAGGATTGTAACTTGGAGATGTAGGGCTGTAACTAGGAGATGTTGGACTGTA
GCTTGGAGATGTTGGACTGTAACCAGGAGAAGTTGGGCTATAGGCAGGGGAGGTAGGACT
ATATGATGGAGAAGTTGGACTATAAGAGGGTGAGGTTGGGCTGTAGGATGGTGAAGTTGG
GCTGTATGCCGGAGAAGTCGGGCTATATGCCGGTGAAGTGGGGCTATAAGCCGGAGAAGT
GGGGCTGTAACTGGGAGAAGTTGGACTGTAACTTGGAGAGGTAGGACTGTAGCTGGGTGA
GGTTGGACTGTAGCTGGGCGATGTGGGGGAGTAAGATGGACTAGTAGGTGAATACGTGGG
GCTTGTTGGACTGTACCCGGGAGAGCTTGGACTATATGTTGGGGAAGTAGGACTGTAACC
AGGTGAAGTTGGGCTATATCCAGGGGAAGTTGGGCTATAACCGGGGGACGTCGGGCTATA
TCCAGGAGATGAAGGACTATATCCTGGAGAAGATGGGCTGTACCCTGGAGATGATGCAGG
AGAGAAGCCCATCCCACCAACATAAGGAGAAAATTGAGCATCTGTAATGGGTGACAAACG
AAGATTTGGGCTTAGCAAGTAATTAGGAGACATCATCCCATCATGATAAGGGGTTCCCGT
AATTGGCGAACGGCCAGGTGTTGTGCCGAAGTCCAAACCCTCCATGTAACTAGGAAGCTG
GACATCGATAGCATGCTGCAACATTTTCTCATTTAGAAGAAGGGCACAATCCCCTGTACC
AATGGGTGCGAGTTGACCCAACATAATATTTTCAGTAACACCCCGCAGGTAGTCTGTCTC
AGCATATACAGCAGCATCGAGAAGAATGTCCACTGTTTCCTCAAATGAGCATCTCATCAT
CGGCCCAGTGTCATTCCGATTAATACCATGGCGAGTGATGGCCATCAAGTGACCTCGGTA
TGTCATGGTGTCGCACAATATAGCCAGGTGCCTGTAATTTACATATGATCCATCAAAAGA
TATGACAACTCGCAATTCATCCAGCAAGGACCTACGAACTGCTTCGATTCCCAGAACTTC
AATTACTTCAATCAAGTGATTGCTAGTTGTTCTCCTAGCATCAACATCATCATGGCATAT
AACAGCCAAAAGATTGACTCCTTCGGTATCAAGCATCCACTCATTCTCAGGCTTGAATCC
TTCATTCTCATCGAATTTATTCACTTTACCTGATTTAATGAATACCTTGTTAATATCTGG
GATACCTCGAAGGGCCATTTCTGTCAGCATGTTACTTTCAATCTTTTTCAGGAAAACATC
ATCTTCTGCAGATTCATCCTGCAACTCACCTTTAGGAGCCTCATCATTCATGATACGGAT
CCGTAGAATCAATTTTTCAGCATTATCATCATTAAATATGCAGGTCAAATCATCATCAAA
CTCAAGATTGATCTTCTCTGCAATGTCAGCCATACTCAGCTTCTTATCAACCATCATCTC
ACGATTTAACTCTATACGGAGTAACCACGGAGAAATTTTATCTGGGGAAATTTCTTCATC
GGGCATTTCATAATAAGACTTGACAAAATCAACGTCCTCTTCTATGATTGTGCTCATGGG
GTCTGGATCATACCACACTTCAGTAGCCTGTGTTACACTGCGTAGAGTAGTGTATTCAAG
AGCACACTGGACATTCTTGGCCCTTTCTTTTGTCTTGCTAACTTCAGGCTTCAAGTAGAC
AGAGAGAGAAGGGGTTTTGATTTTTTTGGCCACATTAATAATTTCTCTCAACCGAGGAAC
TCCCAGAGTGACATTTTTTGCACTCACACCAGCATAGTGAAAGGTGTTCAGGGTCATCTG
CGTGGCAGGCTCACCAATAGACTGCGCAGCAACACACCCAATCATTTCTCCAGGTGCTAC
AAGTGACTGTAAAAATCGTGATTCTATCTCACCAATAACCCACTCGAATGCTTCACGAGT
AAGCCTGTACTCTTTCAACACTCTCTTACTGGAAAATGTGCTACGGAGAAGAATGTTGAA
GAATGTGGTGGCATTTTTCTGTGCTTCCATGCTCAGCAAATCATCACCAGGGACAACCTT
CAGCCTCTCCTGAAGCTTATCAACAGCTTCCACAATCTCCATTGGATGCATATCAGAGGG
TCTTCTCAAGTCAACCTTAAATGTCTTCTGTGCATTCCAAATAAGCCGCTTGAGATTCAC
AGGCATAGGCCAAGTGTTATCACCAGTTGTAGCAATTTCTGTTCCAAGCTGGAATCGATC
TGCTTCAAGCTTCTGGACTTCAGCATCAAACACATTGCGGAACTCCCGGATAGTTTTCAG
ATCCTCCACATGTTCCGGCAACATGTAGCTCGGGTTCCAGTTCCCATCATCAATCTCATA
TTTGAAAACATTATCAAACTCGGACTTCTTCATTTTAAGAGAATCCAGCTTCTGCGATTC
AATCCAAACAGCATCCATACCATCTTCCCCATATAGAAACTGTATAACATCCCCCAATGA
GTTCCTAACCGTACCATCATATTTGACCATAATATCTTCCATAGCTTTCACTAGTCTCCT
CTGGATGTATCCAGTCTCAGATGTTTTGACAGCCGTATCAATCAAACCTTCTCTACCACC
CATAGCATGGAAAAAGAACTCTTGAGGGGTCAAACCTCGTAGGTAAGAGTTTTCCACAAA
CCCACGACTTTCAGGTCCATAGTCATCCTTCGTGAAATGGGGAAGAGTACGATCTATGAA
GCCATATGGTATACGCTTACCCTCGACATTTTGCTGCCCCACACAAGCAGTCATCTGAGA
TATATTAATAAAACTTCCTTTTGACCCTGCTGTGACCATTGCCTTCAGATTGTTACTCTC
TGCTAAGCTCTTCTGCGCGCTACTTCCGGCATCATCACGAGCCTTGTTGAGCACCTGATT
CACTCTGTTCTCAAATGATTCCATCATTGTCCGGCCAGGCTCAGCCTCCAACTGCTTATC
TTGGGCAGCCCTGATAAGATCTTTCACCTCACTCTTGGCTTTAGAAATAGTTTCATTAAT
TTTCTCCATAGTCGCGGCATCTGCAATTGTGTCTCCAATACCAATGCTAAAACCATTCTG
CAAAAGCCAATAGTTAACAAGCCACTGGGTATGTCCCAGGAATTTGCGAGCAGCATCAGG
ACCAACCTCCTCCCAGATAACATGGATAAGACTTCCAGTAGATGTGCCAAGGGTTTTCTT
GCAAAGAGTGCCAGAGATAACTTCTCCTTTTTCTATTCGAACTTGAGTGTCTCCTGGGGT
TATAGGTCCAGTTTCAGTTTCAGCGTGCCAGGCTGATGTCCTCAAGAGGTTTATCTGCTT
TGGAATGATGAGATTAAACACTTGCTTTCCTGTCCAAAGAGGTCTAGGCTTCAAAATTGC
TGGCTGTGGTATCTTTCCATCGAAATCCTCCCACCACATCAAGATGTTCATGAAAACATC
CTTCTCAATAAATGTATCCCTCTTTGTTATCTTGCGGCAACCTAAAAGTGTGTCCTGCAC
AATACCCATAACTGGTCGATTTGCTTGAGGTGACACGATGCACTTAGGTACCATCATTAA
CTCCAAAACTTCTGCTCTGGTTTCAAATGATTGAGGGACGTGCATGTTCATCTCATCTCC
ATCAAAATCTGCATTGTACGGGGAAGTAACAGATAAATTCAAACGGAAGGTTGAGTATGG
CATGATCTTGATTTTGTGCCCCATGATAGACATCTTATGCAGACTTGGTTGTCTATTGAA
GAGAACAAAGTCTCCATCATTTAAGTGTCGCTCCACCTTGTATCCGAGCTCCAGATGATG
ATCACTGCTTTTCCTCAAATAACGAAGATCAAGCCTCTGACCATCTTCTCTGATGATGTA
CTTGGCTCCAGTCTTTCCAGGTGGAGGATGAGGGCCATATTCAACAAGCTCCTTCAGCCT
TTCAATGTTATAAGGAGTGACAGTTTCTGGATAAGTTAAATTTAATGCAATACTCCATGG
TACACCCAGTTCATCAATGTTAATGGTTGGATCTGGGGTGATGACTGTCCGTGCTGAAAA
ATCCACACGTTTACCCATCAAATTACCCCTAATACGGCCCTCCTTAGCCTTAAGCCTACT
GCATATTGATTTGATGGGGCGGCCTGACCGCTGTGTAGCCCTTGGTTGACCCGGAAGCTC
ATTGTCAAAATATGTAGCTACATGGAACTGCAGTAACTGTGCAAATTCAGAGATTATGTG
TGCAGGAGCACCATTTCTCTCCTGTCTTCTCAGGTTTTCATTATGTCTGATGATCATAGC
CAGCTGATGGGTTAAATCATCCTCACTGCGTGCAGAAGTATCCATCATCACAGAAGGTCT
CACTGGCTGAGGAGGTATAGGAAGGACTTGCAGAATCATCCAATCTGGACGGGCATACTT
AGGATTCAAGCCCAACAACTTGCAGTCTTCATCACTTATACGCTTCAGGACATTTAAAAC
CCTTTCAGCGGAGAGCTGCTGTTTCCTTTCAACAGGTTCAGGAAGCTGTTCTGGGTCATC
ATTTTTCTTCTTCTGAAGCTTGTATTCAGCAATCATTTTCATACCTTCAATAGTGAGCTT
AGGCTGTTGAGCACCACAACCCCCTCGACTCTTCTTAACTGGTTCATCAGTATCTTGACC
TTGGGTGTCAATTTCATCGCCACCTTCACATTTCGTTTTGCTCTTGCTAGCATCTAGGAT
CTTTTTAAGTCTGTTTTTTGGATTTCTAATTTTCTGAGCTTGCTTAAATTTGTGTTCCTC
CTCATCGGCCAGAATTTTGGAGCAATTGAAGCAAACGCATCGCATAATACTGAGTACAGT
TTTCAAAAACCCAATATGGAACATGGGTTTGGCGAGCTCGAGGTGCCCAAAATGGCCAGG
ACACTCAGCCATGTTGGCCATACAGGTCTCACACTTCATCTTTCGGTCAATAGTACCCAA
CCGAGGGTCGCTGAGGCCACCGGGCTTCGGCTTCCCTCGCTCCATCGTCTCACTGTGCTC
GATCTGCACCACTGACATTTGCCTGATCTCATCGGGGCTAAGGATGCCAAACTGGACCAT
CCGGACCTTGGCGACCTCCGCTGGAGAGTACGGAAATCGGATATCCATGGCTACAACAAC
TACTACTACTACAACAGATCGTTGAGGATTTCAATCAAAATCAAAACATGATGAAAGTTT
GAAACTACTCGATCACGCTTCGATTTTGATCAAAACAGATCGTTTCTTAAACTTTAAAAA
AAAAAAACAAAAAAACAAAAATGATGTCTAGACT
>TeaL_4389
CCCGAAAAGCATGGGAATCCCTCTGTATTCGAAAGTAAAACAGTTGCGAAGCAATGTAAA
ATGTACAGTTTTGAAAAGCATTCAGAATTGGTGACGATATAGCGTGTGTGCATGTTTTTA
AGTTCAAAACAAATATCGGGTGTCGGTGTGCTTGAAATGAACTGCGGCATATGATGTGTC
AGTGTTTCCGAGTGGTTCAGTACAGATACAGCGTGTGTACACATTTTCAAGTTCAAACAA
ACATCGGGTGCCGGTGTGCTTACAGTGAACTACAACATGCGATGTGCCAGTGTGTTTGAG
TGGTTCAGTGACAATACAGCGTGTGTGCACGTGTTCAGATTCAAACAGATATCAAGTGCA
AATGTGTTCACAGTCAACTACAGCATACAGTGTATCGGTGTATCCAAGTTAAGCAGTTAA
AGAACAGGATCAACTATGGTAGTTAAATGTTCTACATCGCAGAAAATGAAACGGGAAAGA
ATATACCTCGGAAGCGCCGTATGATAGATG
>TeaL_4390
TTCGATTTTGCAAAAATTGCGAATTGAATCGTGAATCGAGTCGGGAATCATAAGATTTAG
ATAATAGGTATATATATATTTTGCATTTTTAATGATTTTTTTGGAGGTGGAGGTGAAAGT
GGAGGTGTCCGGCAAAGAGTGGTGTTTTTTGGTGGGGGGCAAGTGGCGATGTCAGGTGGT
GGTGACTGGTGAGTATAGCAGAGGTAGTGACACAGGGAGTGAGAAGAAAAAGAAGGGTGT
TAGGGGCAAGGGTGGCGAAGAAGGGCAATTTGGTAAATTGAATTATTTTTAGAAATTATT
TTTAGTCTTCCCATATATTCAAAATTTGATTAAGGTTGGAAAGGAAAACATACAATGAAT
GAATGGCAGGCAAAAAGGTCATGGGGGTTGTTCTTTGAATCAGTGTTATCCTAAGTAGTA
AGGGTGCACAAACGAACTGACCAACCTGAGAACTGAACCAAACTAGACCATCTCAATCCT
GTTTGCTTTGGATTTTGAAGGGACCACAGTTCAGTTTTGGTTCCAAAAAAATCAGGAATA
GACTCCCTCAGTTCAATTCTAGTCAAGGTTTCAAAAAGCGATGTTACGTAACGGTTGCAG
TGGTAGGCACTACCCATTATATCTGCTTTTGTGGTGTAACAGAAATTTACACGTATAACG
GCCGTTTCGATGTAATGTAATGGTCATAACAATACCATAACGGCATTATACACGGTTACA
CACATTTACAATATTTTAAACTCCCTTTCCCAAAAATAAAAAAATAAAA
>TeaL_4391
GTTCTAGTGCATGATTGGTTTGGTTCTAGATCTAAAAACTTGGAACAGATTATGATTGGG
TTGTTCCAAAATTAGAGCCAAACTGAACCAAACCGATCCACGAACACCCCTAACATCCAG
GTCCAACCTTTCATTATAATTGGTTGTCCCATATATTTGTAAGGAAGACAGTACTCTTCT
GAACAACTTTCTAGTCAAGGTTTCAAAAAGCGGTGTTACGTAACGGTTGCGGTGGTAGGC
GCTACACGTTACATTCGCTTTTGCGGTGTGACGGAAATTCACATGTGTAACGGCCGTTTT
GGTG
>TeaL_4392
CTCATCATTAGCACTATTAGTAAACTACTGAGATTGTGATACCTCCTATTAGGGGATCTG
TAGACAATATCAGAAGCTCATTGCTCTTTTCAGATATGGGGAACTTATCTTGAAGCTTCC
TACTCACTCACAATCTGTTTTTAGTGGTTTGCTGAAATCTTGACAATGAGCTGATATGAA
TATGAGTTTTTCCTTATAATCCATTCTTTCCAAATAATTTGCTTCATCAGTGTTATCTTA
ATATACATTGTTGGGTTCGTTTTCTAACTAGCTTAAGCTTTTGGGACAATTGATAGATTT
ATCAAAATTGGGTCTTGGTGGTCTCTGGAGTCAATTCTAAGTCTTGGGTCTATTTCTCTC
TGTTTTTCTTTAATTTTTTTTTTCTTTTCTTTTCTCTATCATCTCCACCTCTGGGGAGTG
TTAAGTCTTAGCAAACTTGTTACACTTTGTTTCTCTAAGCCACACAAACTTAGTTCATAT
AGTCTAAAGTTCTCTTCACTTAGCTAATTGGTGATCTTACAATCAGTATTGTATCTGTAA
GGTCTCAGGTGTTCTACCTGGGGCCTGGGGGCATGCTTCCTTTAAGCTCTCATGTTCAAA
ACCTCCGAAGTGGAAACAATTTCTTGGGGCTAGTCTGGGACTTTGCCTCTGCTTTAATTG
GGCATCCCGCTAGTGAATGGTGGGATTGATTCCCCAGATTAGTCGGTCCAGTGAGCCAAA
TAATGAGTTATAAAATAAATAAATATTTTTTATTGACTGATACTGATGCAGTCATTTTAT
TTTTTTAATCCCTTCTAACCTATGTGATTGCTTCCCATTGTTCTAGTGATCAGTTTAATT
ACAAACAACTAAAGCATCCTTGTTTTTGATTAGTTCTACACTGGTTCCATTTTCTCTTCA
TTTGTTTTTGACATAAGCATTAATGACCAATTTAGTGATTCATTTTGAATTTAGTTTTTA
TTCTACTTAGGATAATTCTACAAGAAAAATATTTGCTTTTACAGTTATGGAATTATAAAT
TATGAACTGGGATGGATCTGATTTGTTATGGTTGCTAAGGATGGTTAGAAGAATTCCAAA
ATGCATCAATTCTGGACTAGAAACTTCTAATCTGCCTTGAATTCAAAGTGTAGCAATGTG
GCAGGACCAACCTAAGAAAGGGCCAAACTACATAAAAAAACCATCTATGATAGGACCAGC
CCAGGTCAGTACAAACCATGACACACACCCAATAAAAACAGATTACATTACAAGATCGAG
CAAGATGATAAAAAGACAACTATTTGGTCAATCTATATGATTTGATAACGCTTGCCAAAA
AGTCTCCATTGGATGATAATGCTGCACTTGATTGCACAAAAATAGATAAAACTAGACTTG
TGGGCTAACTGATTGAGAAGTTACCATGGTTTGAGCCTTTTACAAGAACCTAAAATCTCC
AAAGTGTTATCTGTGGCATACCAAGGCCTTGCACACAACTTTGAGCTATTCAAACTTGTT
AAACAAATGTTTGGAAGGTTATTCGACTAAAAATAGCAAATCGAGACTCACAGAACACGA
AGAATGCTCCACCTTGGAATCAATGCGCTGGGCCACTCTGATCGATCACAGTTGTAGAGA
TCAATCACAATTGTAGTGTGCAACATAGAAAAGTTGCCTAAACTCAACATTTGGGTAGTC
ACCTGATTAAGCTATGGCTTTGGAGAGCATCACCTAGGCAATTTGGTAGCTGGAAGTGCC
CATGCAGTTGCCGAAGGCACCTGGGCTACTGCCTGTAACAACTTTGACTTGGAAGTAAGG
TTTTAAAAAGCGGTGTTACGTAACGGTTGCGGCAGTAGGCACTACCCGTTACACTCGCTT
TTGCGGTGTGACGGAAATTCACATGTGTAACGGCCGTTTCAGTGTTACGTAACGGCTGTA
GCGGTACCGTAACAGCCCGTTACACACCATCTTACATATTTTCAATATTCTGAATAGCTT
TCATTCCACAAAAAAAAAAACTTACAAAATATACATTAT
>TeaL_4393
CACCCAAAATGTAGCATGCCCATTTTGGAAATCAACCCTTATGCCACATTTCAAAAATGG
AATAAGCTTCCCTCCATACTTCATCTCTCCATACACCTCTTGTGGGCCTTAATTTGGACT
TATTTTGATGATCCAAACCGTCTACTTCATAGGCTTCACAGTAAAGGTTATTCATACAAA
AAAATTAGATTTAATGATTCGAAATGTAGCATGTCACATTCCCATTATGGAAATCGAACC
AAAATGTAGCATGCCCATTATGGAAATCGAACCACATTCCACATTCAATCACCACCCAAA
ATGTAGCACACCACATTCCACATTCAATCAACCCTTATGCCACATTTCAAAAACAACATT
CCAAAAAAATATGAGCCCAACAATCAATAAGGGCAAAAATGTCGTGACACAACAATATAT
TAAATAGGATCTCATAGAAAAATGTTTCCAAATGAACAGGACCTACGGTGTCTATAAAAA
ATAAAAAAAAGTACTTCATGGTATATACTACAAATTTCTAAAGTGAGATTTTCAAGTAAT
TTTCCCATTAGACTATACATACACTTAATTAAAAATCTCCACGCGCACATGATCCACGTC
AAAACTATTTTACTCTGTGTAGAGATTTTTTATTTATTAAAGATAATAGTTTATATTTAG
TTTATATTTTCTTTTTCTAGTAGGTATTTTCTTATATTATTTCCGGTTTGGGAATTCACT
CATAGGATTCATGTGACTCCCATTTCATTTTGTTGGTCCATTATTATTTATTCCATTTTG
GGGGATGTCCCAAAATGATAGTCCCATTCAAGGTTTTAAAAAGCAGTGTTACGTAACGGT
TGCGGTGGTAAGCACTACCCATTATGTGACGGAAATTCACATGTGTAACGGCCGTTTTAG
TGTTACTTAACGACTGTAACGGTATTGTAAAGGCCGTAACGGCCCATTACACATCGTTAC
AATATTTTGAATAGTTTTCTTTCCAAAGAAAAAAAAATGATTAATTACCTAAAAGTCCTA
TCTACATATTTGGTGGTAGCTTAGGTCCTGTCAAAAAGTTTTTGAACCAATAAGTCCCAT
TTATAGGTAAAAAGACGTTTTGCCCTTTAATCCCAAAACTGAGAATGTTCTCAATT
>TeaL_4394
ATGAAAGTAAAATTGAAAGACTGGATTAGTACCTGAAACAAACCCTAAAATCCCAAGACA
CTCTCTCTCTCTCTCTCTAAAAACCCCTATTTTCTGTCTCTACAAGCTAAAAGGGATCAA
CTTTCCACTCAACATTCTCTTCTCTCTCTCTCTCTCTCTCTCTCTCTCTCTCTCAATGGA
AACGTTAAAACACTCATTTTGTTTTGACAATATAAAGCAACCAATCATCAAAACACAGAT
GACCTATTTGCTTAAAAACTTAAGGAGTAGCTATATTGATCTTGATCATTTGCAGAGGCA
ATTGCCATTTTTGTAACAAAGCTTTTATGCAATCCATTTTGACCCTAAACCCTTTTAACA
TAACATAACATAGCAAAGTCCCAAGAAAATAAATAGACAGTAAATCAATTTCATCTTCCA
CATGAGAAATCAAAGCTAACAATTTCCAAATGCATCAGAATTCACAACTGATTTAAATCC
ATAGCTTTGAACAACATTGAGTTAAAATTTCCATGAATCAAAGCAACAACTCTGTGAAGC
TAACCGTATTTTCTGCTGATTGGTGCGTAAGTCTTTTCGACAGGTTTCGCCAATTGCAAA
AGAGTGCCAACAACTCTGTGAAGCAACAACTCACGCCGGAGAACCACCGTGGTAACGCCG
ACGG
>TeaL_4395
CCATTCTACTTTCATACTTCCATCTTCTCTCTCTCTCTCTCTCTCTCTCTCTCTCTCTCC
TTTTATATGCTCCCTCTCGTTTCCTCTCCTCCATCAACCACTTCATATTGGATTATCTCC
GGTGAGTCTCTCCGCGCTTCAACATCCACAAGTATATAGAAAAGAAAAAAAGAAAAAGAA
AAAAATTAACAGGGGAATATAGATGGCTGCACAACGCACACTGAGTGGTTCAATAAAGGT
TCGTGTTAAATACAAAATAGAGGATTCGCCTAACAATTCTATTCGGCATGGGTGGGTTAA
AATGAAAGATTTGAAGGTTAAGAGGTCATTTTTGAGATTTGGAAAGAAGAAGGAAGCACA
GAATGTTCACAAGAATTTGTCAAAACTCCAGGGTATGAGCTTTCTCAAGTCATATTTCAT
CATAGAACACCAAGAAGACTACTGGCTTGCTGTGGACAAGATTCAGTATAGCTTAAAAGA
ATATAAAAGGAAACATCGGGAAATTTGGAACGATTCAGGACTTGTCTCAGAATATCAAGA
TATAATCCGTGGGATTATAATTGGCATATGTGAACTCCACAGACAAGGACACACTCTTGG
AAGTCTCTCAATCAATGACATATTGGTTGTGAAAGACAAGCCAAAATTTGCCTTCATAAG
AAAAACGTATGGCCTTCGTTCAGAGGGTTATTATGATTTTAAATATTTGAAGGATCTATT
CAAAAAGATACTCGGTACTGGTGATGAGTTGAAGCATTTTTATGATAGTATTGAAGTCAA
CCACATGTCGAGTTTGTCAAAATTGTACTT
>TeaL_4396
GTCGAGTTTGTCAAAATTGTACTTCCATCCCATTTTAATGGCACCAATGGAAAGGTTCTT
TCAACCAGTTAAGATGGATACTCTCGCAAGGTACCCTGATTATAAAAACAAGAAACGTCC
AAGGGCTTTACTTCGAAACAATTGGATTGAAAAAGTCGATATGTGCTACGAACCTATTAA
AAACTATGCATACACTACATACCGTCAAAATGTCTGGAATCTCTTCAAGTTTGTGAGGAA
TGCTATTGTCCACATCAATGAATATGCAGAAAAAAAGGAGGGAGACGTAGTGAAACTATA
ATTCACTTTTTTTTCTTTTTTTTTCTTTTTTTTTTAAAGAAAATTATATTTATTTACATT
TTCATGTGTGAGTGCTGCATTAATAACAAATATAATAAAATGTTGACCGAAGCCTGGGGT
CTTCAAGTGCATAGATTATCCAATAGGTGCATAGATTATCAAACTAAAATAGCCAAAAAA
ATAAAAAAAAAACCAACCCACTTTCCAAACAGAGGGTAAAACTAAAATAACATATTAAAA
TAGCAACTTTCCAAATACCCAC
>TeaL_4397
CTCTCTCTCTCTCACTCTCTCACTCTCTCGATCGATCGAATCCCTAATTTTCTTCTCCAT
AGAATCTTTGGTTTGTTGATTTCGATCCCTAATCTGATCTCAGAGATTCCTGATCTACAC
TTCTAATTGGTGGTTTGTTGATTTCGTCCTCGAGAAGTCTCATAGCGTCTCTCTTGACAG
CGGTTTCAGTATCCAAGTTTGNNNNNNNNNNNNNNNNNNNNNNNNNNNNNNNNNNNNNNN
NNNNNNNNNNNNNNNNNNNNNNNNNNNNNNNNNNNNNNNNNNNNNNNNNNNNNCCAATAT
CAACAACAGCCTCTTCAACAGTGACTCTATCTTCGAGGAACAACACCAATGGCAACAAGA
GCAAGAATGCTGTAGCATCATCTACATCTCTTCGTCAAAAACCCCTAAATCCGATCTCGA
AATTGAAGGAATTGGATTCTTCGCTCTTGGACTCCGCAAAGTGCCATCTCGATCGCTTGC
ATTAGGAGATCCTCAAGG
>TeaL_4398
AGGGGAATGGGTGTGTGTAAATAGAAGCTCCCGAAATATGGAGACCATTAGTATAATTTG
TCCAAATAAAAACGATGGATGAAATATTGAGACCTATACAATTTGTTTCAAAGCTGTGTG
TTCATTCAGAGCCTGAACGACTCCAATATGGTATGAGACGTCAGTCCGTGAATGTTTGCC
TCAGCTGCCCCCATCTCCGGTGGATATGGAGCGAAGCAATATATCAGGTATCAACACAAC
ACTTATAGGGAAGGGGAATCCAGGCCGGAGGGTTTTGCAACTAATATTCAGGCAGAGCAA
CTAACAGTGATGCCAAAAGTAAGATCATAGGTGCCATACATTTTGGGCAGAACTCAAAAT
TAAAGGCATTCAAAGGTTCTTTGCATATGCAAAGAGCAAGGCTTAACCTCATGTATGATG
TATTCCCTTACCAGGTGTGTTATCCAGGTTCGAACTTTACTGCTACATGATTTGTGCGCG
CGCGACACACACACACACACACACACAAACTTATATCTAAACAGAGAATAGAAACAACTA
CAAGTACCAGGCATTTGTTGAACATGCTAGGAAGCAGGTTAACATAGACCACTAATTAAA
TGAACAAAAAGACCTTGCACGCTTGATAAACTGAGGGAAAAAAATTGTACATCCCCACAA
AGAGACTGGACTGGCTTTATGGAATTTGCCTTATTGAGAGTTGTATAAATAAAACATAAA
CAAATTTTAAAAAATTGTCAGCCTCAAACTCCTGATGAAAATTTTCTCAATTTAACAAAT
AAAAAAACAGAAGAAAAAAAGAAGGAAGAAAAAGTTCAAAGCAAAACAAAACTAATTTAA
AGCAACTTTTAAGTCGCATTGTTTTCTGTCTCTGTTCCTCTAGAACGACTGACTATAGCT
TAACTCTTCTTAGGCTGCAGGTTTGGTTTTGGCAAATCTACCTTACCCAAGGTCACCAAA
GTAAGTGTGTTTATCGCTTCCCGGCAGCCTTTCTAACAGGTGGACCAGTGTCTTCATCAT
CTGACTGAATGTCTCCATATTCCCACATCCCTAGCCTCTTACTCTTTGCTTCTTCCTGGA
ATTTTTCCAACTCATCCAGGGCAGCTTGTTTTTCCTTTGGCTCCCACCTTTTCCTTTTCT
CCAGTCTAGCAAGCCCGTCCTTGAGCAGTGCCGCATTTATACTGGAATCAGTTTCTGTAT
CGATCAAAGTGACCATGAGGATAGTCCCAGTTCCCTGCCCTTTCACTTTTCCTCCAGAAG
TATCCCTTTCCTCAATTACGGCCTTGAATTCTTTTGGACCATTTAGTGTGTGCTCGCTCA
GATGCACAGCCGCTTCTTGCCCATAGTCCTCCTCCAAGCTTGGGATCTTTACGTAGGCAA
GGCTGCATAATTGAGCACTGCCTGGGGCAGAGGACACTGACGGATCAAGTGGTCGCAAAT
CACTGTAAGGAACAACCTCTTGATTTCCATAATCAATGTAGAACACTTCAAACTTGTCCT
TTGGTGATTCAACAGCTGCCCGAGGTGCATTTACAATCATTGCCCGATTCCATGAATCAT
CTGCACTAAACTTGGCAAGGACAATGTCACCCTTTTTAGGATTAAAGGCACCAATGACAG
GAGCTTCTTGAATGCTCAGAGAAGCTAACTGCTGTTGAATGGAGCACACTTTCTGATCTC
CAACAACTTGGACATAAAATTTGCCTCCACCCAAAACTTCGGTAACAGTTACCTTCAGCT
CTTCTTTATGTTTTCTTTCAGCAACAGCACCATTGGAAACTTCCTCTCCTTCAACAAAGT
TCTCCCATATTTTTAACTTCTGCCTTTTAGCAGACTGCTCAGCCTGCATAAGAAGATGAG
CATCTGGGATCCTATCAGTGCCAAAGGACATTTGAAGCTTTGCCAGGCCAGCTTCCAAAA
GTGTCACTGCCATATTAGTCTTTGACTCCCACAAAGATCCCAAGAAAGTTCCAGTTCTAT
CAACAGTTTCCACTTCAATCTCAACATCCCTCTGCATTATCTTTCGTCTCATAAGCGCAA
TTGCTTCATCAGAAAAAGGCTCTTCACGGGCAGGGCATCTAACACCAGAGAAGGAAAACA
TAATGCTGCAAGTCTCCTTGGGAACAAACAGTTTAAACCGATGTCCACTGAGGACATATT
CCACAACAGCAGGCAACCTTTTTCGTTGCAGAAATGGCAAGAAATCTTTAGTTTTCTTCG
CTGAACCCGTGGTCAGGTCTGCTATATGCGTTGGTGCAGAATCCTTGGTAGAATGGATCC
CCTTCTTCCCAGCGATGGCACGGGATTCAGCAGAGAGAAGGGCATCATAATAGTTTGATC
TTTCCTCAAAATCTCGATGCCTAATTACAGTGCCATAGCCACGGGAAACCAACAGCTCGG
CAACATTTAAACCTGCCTGCTGGTTGGTTCCAGTAGGTGGAGCAGGCGTAGAGGCATCAT
CACCTTCACCCTTACCAGGAGATGGCAGGAAAACTGATCCAAAATCCATCACCCTTGAAT
CTGTAGGTCCACCTGCAGCAGCAGCTGCATCTGACGGGATGACCTTCCTGGAATATTCCA
TTTGAACATTTACCTGACGACCAATGAGACGTTGTCGAAGAAGATCTTTTGCTTCACGGG
CATAGGGAGCAGGTTTTTCATCTCTACGAGGGTTTCCCATTTTGGGACATCTGATACTTG
AGAGATTGACTCGTCGCTCTGCTAATGGACTTCCATACGGGACAGAATCATCAGCTACAA
TGATGCAATCCCCACTTACAACCTCAACGACCTTTCCTGTGAAATTCTGGTCATGAATTG
CCTTTGAATTAGTAGCAGGAGGAATATAGTTTGTCCAAATCCTCAACCGGGTCTTTTTTG
CTTGAAGTTCTGCAGACTTCAGCTGCCGCTTGGCATCTTCCTCCATCATGCTTGCACTCC
ACTCAACATATTTAGCTAAGCCATTCTCAATGAGCTCCAGCGCGAGGTCCTTTGCTGATT
CACCATCCGGATAATACACAGAACCAATCAAATTGCTGAATTTGTCAACACCCTCCAGGA
CAATACGGACATCTCTATTTAGTACACGAATCTCCGTAAAATGTTTGGCCTCCCTTCCAA
ATGGATCTGGAGAAACTTCAGAGGAGGATGCTGATGAGGCTGCAAGTCTCTGTGCTGAGG
TTAAGGGGGCATTAGGCTCAGCAGAAGCTTCCCCATTTGGCTCATCAGAGCTCACTTCAA
TTCCAACAGTAGTTTCCAATGCAGCCCTTCTTCCCATTGATGGTGCCTGGATTCCAGCAA
CAAACACTTGGACAAACTGGAAGTCTGGAAGTAAGTAGACACGAAGAGTGCTTCCATCAC
GAACTTGCTCCACAATAGCTTCCATGGGCCTACCCTTGTTTGAAGCGAGGAGGCCCATTG
CATCCAAGTTACCGGAATCACCAACAGCTGAGGGAGGTAAGTTCCTTATGGCTGCCTCAG
AAGCTCCTGGTGCCCTGCTCCAACGTCCTAACCCTTGTTGTTTGGCTTGCTCTTCAAGGC
GTAGCAGTTCCGCTAAGAAAGGACTAGCTTCTCCTTTCTGTTGACCCTGCTCCCTAACCT
TTGCCCAGCCTCCAGCAACAACCATCAATGAGACATTCTTATCGCCGAGGAAAACTGAGC
CGAATTCTCGCCCTATGGCAGGCACAGTATAATCCACTCTGAAAGTGACATCCTTTCCTA
TACAAAGCTTCCTTAAATACTCTCTGCTCTCCCAGGCAAATGACTCGTCAATACCGCCTC
TACGAGCCAATCTAGGGGCAATAAGGGATGACAGAGTAATTGTCTTCTCAGGGGGAATTT
CCGCCTTGGTGCTCCCCATTATCACCAAACTATCACCAGAAGGAACAGCTGTTAACTTTT
CCTTTAACACATCCTTGGCCTTCAATTGCTTCCCATTTGTCCAGCTTCCAACACTAAAAT
CCCATCCTAAAGAATCACCGACAATGAAAGTAGCAGCGTG
>TeaL_4399
TCTAGCTTTCTCTCTCTAGGTCTCGGTTCCTCTTCCTCCACAATGTCCGCCTCTCCAATC
TGAACCTGAAAGCTTCCATTTCCTCTCTCTCTCTCTCTCTCTCTCTCTCTCTCTAGACAT
ATGTGTGTAATATATATGTACGCGATAATATCTACATCTATATAGATATATATCTCTTTG
TCTGTAGTTTTAGAGTCATTATGGTGGTTGGAGAATGCGAAGGGTGCTGATTCACGGAGA
GAACGTGGAATGCAGCTTGCTTTTTTATGTGGATTTTTAAGATTCGAGTTTGAACGCATT
TGAGCTTAATTTCAGATCTGGAGCTGTTGATTTTGATTTTGGAGAGAACTTATGGTGCAT
TTGGTGTGTGAAGGGTTGTTTTTGAGGTTGTGGATGAGAAATTAGGGTTTTTTTGGGGGG
CATTTGGTGGTTTTGTTCGTTTTCGTGTTTGTTGAGTTTGGATTTGAGGATGAATCGAAG
TTTTAGGGCTCAGGAATCGCAAATGCAGGGGTCGGTGAAGCAGAGGCAGCAGATGGCGAG
TATGAGGACGTCGATGATCAAGGATAAGGAAGAGGAGCTCTCGTTGTTTCGCGAGATGCG
AAAGCGCGAGAAGGATCGGAACAATCTTCTCCTTCACAACTCAGATGAATTTGATGCTCC
GCTTGGAGCAAAACCAGGCACTTCTCCCATTTTCAATATTACATCATCTACACCGGCAAG
GAAGATGGGTGCTGATGATTTCCTCCTCCCGGTACTCCTCTTTTTCCTTCCTTGGAGATG
GAATCACAGAAAACTGTTACGAGTCAGATCGGAACTCCTAAAGCTCGGCCTACTGCACTG
AAATCTAGACTAGCAAACCCCCAGCTAGAGCCTGCTTCTAGGTCACACTCGGCATCCAGA
CACTCAGCTTTATCCCCTGGGTTGAATACTTCAAGTATAGGAGTTCGCAGGCCCTCATCA
TCAGGGGGTCCAGGATCCAGACCAGTGACACCAACTGGACGCTCAACAATGGCCTCAGCA
GCTAAACCCACACTGACCACAGCACCTAAATCCACATCGACTACAGTGTCTAAACCCACA
TCGACCACTGTGTCTAGACCTTCAAGGTCTTCTACACCCACTTCTAGGGCTACATTGCCT
TCAAGTAAGCCCACAGTTCCAGCAAGATCCTCTACGCCGTCCAGGACTACTGCAAGATCT
TCGACACCGACATCTAGGCCCACCATACCAGCATCAAAACCCACATCAAGGGCAACAACA
CCAACTCGTAGACCAGCCACAATTTCAACTGTAACAAATACATCTGCTCCTCCAGTGAAG
TCTCCTGCTTCCTCGGTTTCCAAGCCAGGTCACACAACAGCTAGAAATCCAGTGCCACCA
CGTGCTAGTTCTCCAACCGTGAAATCCAGACCGTGGAAACCTTCAGAGATGCCTGGTTTC
TCCCTCGATGCACCACCAAATTTAAGAACCACCCTTCCCGACAGACCGCTTTCAGCCACT
AGGGGCAGGCCTGGAGCACCTAGTGCTCGTTCTTCTTCTGTTGAGCCTGTTTCTAATGGA
AGGGTTAGACGGCAATCGTGCTCTCCTTCAAGAGGACGACCCCCCAATGGAATTATTCAC
AGCAGTGGAAGCTCTGTTCCTGCAATCAGTCGTGCACATGCTAAAGCTAACGACAATGTG
AGCCCTGTTATGATTGGAACCAAGATGGTTGAAAGAGTAATAAATATGAGGAAACTGGTC
CCACCAAAGCAAGACGACAAACAATCTCCTCGTAGTAACTTATCAGGAAAGTCTTCATCC
CCTGATGGTTTTGGAAGAACACTCTCAAAGAAATCTCTGGATATGGCTATAAGGCATATG
GATATAAGGCGGAGCATTCCAGGCAATTTAAGACCGTTGATGACAAATATACCGGCATCC
TCTATGTATAGCGTGCGATCAGGCCCCACACGAAACAGGACGGTTAGTGTTTCAGACTCC
CCTCTTGCAACAAGCAGTAATGCTAGTTCTGAAATGAGTGTCAACAACAACGGCCTGTGT
GGAAATGGAAATGAAGTAGATGATGATATTAATAGTGATAAAGGCACTCGATCCCCTCCC
AGTTTGCGGGGTAGGTGAATGGTGAGGACCTTCTATCCTTGATGATATTGACTGCTTTTC
TTATCCACTTTGTAATTTTATTTTGAATCTTTATCAGCATGACAATTGATAGAGACAATT
GCTTTCAGGAGAAAACCTCTGACGGGTTGATCTGGCTCTCATATGATTTATGTAAAGTTG
AATGGATTCGATTAGCTAAGTTCATAGTATTCAATGCTGTTGTACTATTAGAACAATGTT
TGAACCAACTTTGGGGCTCTCAGTTCTCGAGAGGTGACGTATTCTGAACTTGCTTTTATA
ATGTTGACCTTCTAGTTGAGACCGGAAATTAGCTTCACAAACTAGTTGCACATTGATTTA
GGCTCCTCAAACCTTCCATGGTATTGGCATGGCTGTCTTTGTATTCGTAATAGGGCTTTT
TGTGTGTGTGTTTAGGGTAGGCAAGTGTCCCCGGGCCTGGTGACCAGGCTCAAGCGCCTC
TGAGTCATTGCTTCAATGCTCACATAACGTGGCATGTTGTGCCAACAGATATAGTATTAG
GGTTGTAAACGAGTAAAGCTGAATTAGTAGGTTTTTTAAGCTTGGTTGAAAAACTTAATG
AGTTTGAAATATGGTTTAATTTGACTTATTTGCTATTTGAACAGATTAAAAATTAGTTTT
AATTGAGCCAAACTTGAGTTGGGTTGAGTAATAGGTTGTTCAAATTTGATTTAATTGAAA
AAAAAAAATGGAGTAAAGTTCGTTGCCCAATGTGGTCCGTAAGTGCTCTCAATCAATGAC
TGGTATTCTATGGCTTGGTGTGAGTGAGTGGGAAATGTTCCCTACATCAGAGGGAACACA
ATGTGAGAGGGACCAAATGCAACCATAATAGAGAGTTTTAATTTTAAAGCTTTAAAGAGA
GCTGTAATGATATGGTAAGAGAGAGAAGGGAAAAAAAAAAGGGAAAATGTTTTAGAAGTC
TAAAAGAAGAGTTCTAAAATAACTTTAATTTGCCTTTTTCCTTGCTGTGCTTTGTTTATT
TCCTTTTTATTTATATATTTTTTGTTATAACTTAGTAGAGCTGCTTTTAGGGGGTGTTTG
GTGAGGTTTTTTGGAGCCTTATGACTTCTGACTTTTAAAAAGTTATTTTGGACTGTTTGG
TTAAACTTATTTCAAACAGTTTCTGATTCTAACAACTTATTTTAAGTCAAAAAAGCTGAT
TCTGAAA
>TeaL_4400
ACCAAACACAAGAGGAGCAAGTCTGACAACCAAGCCTCTAACAGAGTCAGCAGGTATACC
AAAGTATAATCACATAAACAAACCGATTGACCAAAAAAAGAGGAGCAAGTTGATAACCAA
AGCCTCTAACAGAGTCGGCAGGTATACCGAAGTATAATCACAGAAACAAACCAATTGACA
AAAAAAACAAAAAAAAAGACAGCAAAAGAAAAAAAGATAAGGTCACTCAGGTACTAGTCA
TGTCTCGGGTAGAAACCATTTACAGACATCCCACCGTCAACGCAAATTACCTGGCCAGTG
ATGTAAGATGATGCAGGTAAGCAAAGGAATGCAACCAGAGATGAGACCTCCGTTGGATCT
CCAAGACGCCGAAGAGGAGTCCGGGAATATACCTCTTCCAAATATTCTTTGTTGCTGAGC
ACTTGCTCCACCATAGAAGTTTTGATATACCAAGGTGCAACAGCGTTACTCCTGATATTG
TCTTCTGCCCACTCACATGCCAAATTCCTTGTAAGTTGATTAATTGCTC
>TeaL_4401
GCCATTTCGATTCACGATTTGAATTCCAATTTGACAGCTATGGTTTTGAGTAAAATATTT
ATAATAATCATGAAAAAAATTGTATCATGAAAAATCATTAAAGTACTTAGTTAACATGAT
CTAAGTACTTTGATAATCATTAAAGTACTTTGATTTGTACCATGCTACCAAACCTTTCTT
CATCTCATGGTACATGATCCCCTAGCACGTAAATCAAGTGAAGAACTTTGATTATGTAAT
GCCATATCTTTTCCCAAATCCCTGTTTTACCCTTTGCAAAAGTAATCATCTCCATGTCAA
ACTAAAAAATTATTAATACACCACTGTTTTGGCACATGCCCGTTGATCTCACCACCAATC
TGCCTTGTACTTCATTTTATCACCATGACAAACTACCCAGTCTTAAGTACACCTGCACTA
CAACCATCATATTCTCTCTCGTCTCTCTTATCTCTTCTTTTAACCATCATTTTTCAACTA
CAAACGTCATCACCCAACAAACCCTTACCACCATACCCACCACCCCATCTCTCTCCCTAC
CAAATAGACCCATCAACTTACCACCACCATCTTCACCAATGCCCAAATTTAACTTTTTTT
ACGCTATAATCAGAAAAAAGTGAGCTTACAAGCTCAGCCAAACAAGCTCAGTGGATCCCA
ATTTATATGGTTTTATCTTCTTCGCACATGCCTGGTTTGTGTTTTGGACCACAATCTAAC
ATTTGGGCTTTTTGATAATTTTCTGAGCATTTTTCTCTGAACACATAGAATTACTTAGTT
GCTTTCCTTTGACAGTTCACAGGAACACAGGCAAACCACTTTCTTTAAAGCACTAATTCA
ATTCACAATTCTGAATACTCTAGTTTCCAATTTTAGCATGCACCACAGCAACCCCTTAAC
CCTTGCTCCGTTAACCAGAAGAATGATGTCCATTCACGCGTCCGGCATACCCACAGATAC
ATTCTCTCTCCACCACAATTGCATCACTCATATATGGTTGCATCCAGTGCGAATACATTC
CCAAGTTAAGATCTAAACCCCAAACCATGACCTTACTATGAAATTAACCAAAATCTATGC
TCCTGGATCGTAAATCAAAATTGCACGAAGATTAAAACGAAACGAAACGCAATACAATTT
CACACGATTAATTATGCAATTATATACCAAAGTCAAACGAATTCAAGCCCTACGCATATA
GATCTGAATAGAATACAAACAATAACATTCAAAACACAAGATCTGCGAGTTGAAAAGTTG
GATAACAATGAGAAATCTAGCTAAAATTACGGTTTTTACATGGAGTTAAACAAAGTGTAT
ACCTTGTGATCTGACTCCGAGGCGAAGGTCGGCGAGACGATGAGGAATGCGACGAGGGCG
ATGAATGAGAATGATCGGACGGTGGACCGCATCGGAATCGAAAGCGTGTGAGTAGATCTG
ACGGTGAAGAAGACTGAGAGAGAGAGAGAGAAGTCAGCGGATGGTGATTTCATTTGTTTC
GGTT
>TeaL_4402
AACAAAAAAAAGAAAGAAAGAAAGAAGAAAAGTTCAACAAGCAAAATTCAAATTTATTGG
AGCACAACCAACAAATAAACATTTTGCTGCTGCTACTCTGACCCCCTTCTCCATGTACAT
AAAATCCACCACAATTGGGCACAAATAGTTAAGAGAGTGAAATGAAATGAAATGTGAAAA
TGTGTCAAATTCGGTTTTGCTGCCATTCCTTCCGGATATCAAAGGTGTAATTGATCTCCA
AGTAGCACTTGTTGTCATCATCAACAAACTTTGTTCTAGCTGAATATGTTCCCCTAGCAA
AAAAGCCAGACGGGGTCGTCTCCTCTGGCATTTCTTTCAGGCCTAAGACTATGTTGTTGT
TGACCTGGAATGTGAACTTGAGGCTGTAACGGCTACCTTCTTTCAAACTAAACCACAGGC
CCTTGGGGTTGCCAGATTCGGGGACCGGAAGAAATATATCAGGTCTACCGGGGGACTTTA
TTGCAAGGCTCAAGATCTTTACGTCTGGTTCCAGAGTTTCTCCAATGGAATTAACATCCA
CACTCCCAAGAAGTTGTTCCTTCCACTTCCTTAAGCTCTCATCATCCTTATCTTTCTCAA
GTTGTTCCTTAATTGTAAACTGAGGACCTAACTCTATCTTCCCTTCAACATCACTTTCAT
CCTCATCATCATCCTCAGTTGCATCATATAATGAAACCCCACTCACCTGTTTCTCAATCT
TTGCTCCTCCTCCTCCTCCTCCTCCTCCTCTTTCATCACCACCCCCCTCTCTCTTTGTAG
ATTTGTCTTCTTTACCATTATCATCACCCTTGTTTTCATCAAAACCCATGCTTGTTTTGG
AACTTGAAACGACTCCAACAGCCAAAGACATCAGCAATAAGAACAACAGCCCATTCAACA
GAAAGGGCACAACCAAAAACAGAGAAGATAAACCCAAATGAAGAAGGGAATAACAGAGAG
CTAACAAGAAACACCCAAAGAGGAAAAGAACAGAGAGGCAAATACAATGCACACTAGGAG
GAGGAATCTAGCAAATGAAAAGAAACCAATGTAGAGAAGAAGCCCAATCAAAAAAAGGTT
TTACAGTGAGAAATTTGAAGAGAGAGAGAAAGAGAGATGCATAGACTTGGGGTCAAAGAA
TCCCAGAAAGAAGTAAACGATAGAAAAACAAAAAGCCGTAAATGAAGAATAACCCCTGTA
CAATAAAAGACACCAAGAAAAAAGAGAGAAAAAAGAAAAGATGGGTTGTTTGGGGAAGTT
GAAGCAGAGGAAGAATGGTCATGTAATGAATGAAGAGAGAGAGAGAGAGAGAAAGAGGTG
GTGAGATCGTCATCTCATTGTTATCCTCTCTCCTTTCTTTCTCTTTCTCTTTCTCTCTCT
TAATCAATTAGGAGCTCTGATTTTGTCCATTTCTTTCTTTATTATTATTGCTGGCTTCTG
CAACTTCAACTACTGTAGGCTTTTAGCTTATATAGATAGATAGAACTGAAGAAGAAGAAG
AAGAAGAAGAAGAAAGATCACAGAGGCAAGATCAACTGTCATGGATGGCTCTCACTCTGA
AGGATTGGACTCAAAGATTACAGAAGAACTTAAACCAGAAACTCAGGCATCCAAAAGAAG
GAAAGTGGTTCAAAAGACTGTGGTCACAGTGAAGATTGAAGCAAATGAGGGGAAACAGAG
GAGTGAAGGACCACCTTCTGATTGTTGGTCTTGGAGGAAATATGGGCAAAAACCCATCAA
AGGGTCTCCTTATCCAAGGGGTTACTACAGATGCAGCACATCAAAGGGATGTTCAGCAAA
AAAACAAGTAGAAAGAAGCAGAACAGATGCTTCCATGCTCATCATCACTTACACCTCCAG
CCATAATCATCCAGGTCCTGTTCTTCCCACCACCAACAACCTCACTGTCACTACTACTGA
ACACTCTAAATTAGAACCACCTACTGAAGACCAACCCACCACAACCACCCCCCAAAAAGA
AGATCTAGAACAAGAAGCCCAAGACCAAGATCAACAACCCCTCATCAACAGTGAAGAAGA
TGCAAATGAAGATCATTTCCACTACTCCCAATCTCCATTCAACAACTCCCAAGAAAACCC
TTTCGCGGAAAACCTAGAGAACACCACTACTTATGAAGCACCAAGTGTTGTTCTATTTGA
GGAAGAGCCACTCTCTTGTTATAATCCTCCTCTCCCTCCTCCTCTCATGGCCTTCTCAGC
AATCGACAAATCAGAAGAAGAATATGACTTCTATGATGAGCTTGAAGAACTACCCTCCTC
CTCCTCATCATCATCATCTTCATCCTTCTTCACAAGCTTCTTAAGGAACAATTTCTTTGA
TGAAAGGATTCTTGTTCACCCTTCCTGATCTTAAGATTCTTGTTCATCCTTCCTGATCCA
AATCACCATCTTCTTCCCTTTTTTTTTCTTTTTTTTTTTTTTAAATGCTTTTTCTGTCTT
TTAGAGAAATATTGTACTTGTATATGTGCATATATAATATGATAGATATACCCACTACTG
GTAGTCCTTTCCTTCTTCACTTGGCATCTTTTATGGTTTTGCTTTTGGTGTGTGGTTGGT
TGGTTGGTTGTTTATTACAGCTTATTTTGCCGCTTTCTAAAAGCTCTCGAGAGCAGTAAC
AATTTCTCCAAATCACCATCAGTATTCCTCTGCTCTTAATTTTCTTTTTCTTTTGCTTTG
GTCTGGCAATGCTTAGATATGTCCAAAAGTGTAGTGGGATTACTGTGAACATGGATATAA
ATGCTCTTGGGACAGATGAGACCACCACCACCATCAAACCCACAAACAGTGGAACTGTTT
TGTTTGTCAAATCATGTAGAAGAATTCAATTAAAAAAGAGACACGAGAGTCACGAGAACG
TTAGTGCCAAAAAAACAGATGTTTGTGACTCGTGACATGAACTTTCTTTTTGAGTGGTTG
ATTTGGTGGGGGTGAATATATACATGTGTCAATTTTTTTCCCCTCAACAATTGCTATACA
TTATCCTCTTTTCTTTTCTTTTCTTTTTGTAACTTTCTATATTGTCAGGCACCATTGCAA
TGATACTATTTTTTATTATTATTATAAAATACAAGTAAACAGTTGAAGTATAGCATTTTT
TATTTTTTATTTCTTAATATTATTTGGGACAGTTTTTCTTTTAGCTATGAGTTGGGATTC
GGTTTTGGTACTGGAATCTGACTATTAAACAAATGCCCAAGAATCATTTTGTTTTCTTTT
AAACAGTTACAGATTCCCCCCAACTCCTCCACAAAATGTCAAAATCTGGAAAAGTATATA
TCTCGTTTGAGGAGGGAGGGAATGAAAGTATGATCACAATTTACAAACAAAACATTCCAA
ACACTTCCTACCCACTTTATACGTGGCAACGCATGTCAGTCACTCCAAGCTAAGAAGATG
AGTCGCCATTGCCAAAAAACACCTACACTTTTTGGCAATCTGTGTATACTGTCTAGTCTG
TTACACACTTGGCTTCCACACATCATCTTCGTACTTTACTTATCAATCATCATTTTAAAG
TTGTTTTAGCTCTCTTTGGAATTCGGATTTATCTAACACAAGTGGGACAATGTTGTTTTA
GCTCTCTTCAGAATTTATCTACCACAGTGGGACAGTGTTTGGAGAGAGAGAGAGAGAAAC
ACACACAGACACAGAGAGTAGGGTAGGGAAAAGCTGTGTACTTGTCTTGTACAGGATTTG
AAGGCCATTTCTACTTTGCATGCCAATGCTCAAATATCATTGCTAAGCAAAGGCCACGGG
GGAGAGTGACTGTGTTACAGAAGTCTTGAGTGAAGGTTCCATAATTATAATACAACATTT
TAAAAAAATAAAAATAAAAATAAAATTGCGAGTCATATAATGTTATTATACAAGTGTTTC
AATTATTTTTTACAATACCTGTGGATTGAACATATTATTGCGTATGTCAACTTCTACCTA
AATATGACAAGAATCAATACACTTCAATTTATCTGATCTTTTCACACTTCTCTGGACCCT
CTCAATCTGGGGTTTCTGTGGCTGTAATTAACTTAGAGAGAGAAACAGAGTACCAGTCAT
TTTGAAACACAGGATCTGACGGAAACAATTTTAAAGAATAAGCAAATGTGGATTTTATTT
ATTTTTCTGGATATGGTGAATCTTTTAATGATAGAAGCAACTCTGCTAATTCAGAAGTAT
TGTTGGAGGAAAACTAAGACTATGACAATACGGTAATAAATATCGTCTTTAGTATGTGTA
TCTACAGTAGCAGTGGCAGCAAAAGCAAGGGCACTGGTGGTTGAAGAAATTCAGCCAGAT
AAAGTAAAATTACTTCTCAAGCTCCATTTGGATGAACACAGAAAAACTCCTTTTCATTCA
C
>TeaL_4403
CATGGCAGACTTGGCAAGATTGAGCCAAAGACATGATCAGAAGGCTACTCAGTTTATTGC
TAGATTCAAAAGGGCACGAAACAAGTGTAGGGTCATTCTACCAGAGCTTGAATTTGTGAG
ATTGGCTTAAAATGGTTTAGAGTTTAGGTTTCGAAAGAAATTTGATTCAACTGAGTTTTG
AGACTTAGTGGAATTAACCTATAAAGTGTCTAGATATGAATCTTTACTTGAGGAAGAACA
TGATCGAAGTAATGCATCATATAAGACTTATTATAGGGACCCTAATTATGAAATTGATGC
AGCAGAGATCGTAAGGAAAGAGCCTATGACCTGTGAGGCGTTAATTCATAAGGATACTAC
AATTGACCAGCAATTCAAAAAGAAAGACCTTTATAGGAAGTATTCTTTTGATTTAACAAA
AGTAGATGACATTTTTTATCATTTGCTTGTAGCAAATTTCCTAAAGTTACCAAAGGGAGT
TAAGATCCCTACTCTAGAGGAACTTAAAGGGAAGATGTACTGTAAATGGCACAATTCTTA
GTCACATTCAACTAAAAACTATATTGTTTTTCGGGACAAGATCCAAGAACAGATTCGAAA
GGGAAGTTTAAAGATCCCAGCCAAAGTAGAGATAGCTATGGGGATTAACAGTAACCCATT
CCCAGAGATTGGGGAAATTACAACCAATGTTGGTGTGCTAGATTTCCAAAACCTATCCTT
GAAGGAATTGGAGGAAGTTAATGTGTAGATGCATGTTGCCAGCTAGACTGCTTTCAAGAA
AGATACCGAAAGTTCACCAGCAAATGGACAGACTTTGCGAACCAGAAGGAAGACTCTAGT
GAGGAGGTACTGGATGATGACTCTCTAGAGGCAACTGTCATGCAAATGATATGTCCCAGA
TGCATGTTAAGTTACAAATGGTTTAAAGGTCTCCCAATTGATGGAAAACGGTATTATAAA
GATGTGCAGAGACGCCCTAAACCAACCAGTACTTACAACAAGAGGCCATACCCAACTGGT
CCACTAGAATGCATTCCAAGGGTAAGAGACCTCTGCATGAGTTCAGACCACCCAACTATT
ACAGGATATAAAGCAATTATCCTGAGAGGAAGCCTGAAGTGGGCTCAAGTTATGGAATCA
GAGCCGAAGATTGGCCTTCTAGATCAACCTCGAACAAGATGGAATGTAACCACCCTAACA
GAAGGCCTAAATTAGGCTCAAAACAAGGGGATCAGGGCCAAACAGTGACCTCCACAAACA
GCTTCGAAGCTGGCTTCGAAGGTTGGGAAAGCGAGCTCAGCAACTGAACCGATGAGTTCA
TGGGTACCTGGGGTGCTAGACTGGTTTGTCATGTAGAACAAGCCTAAGGAAATACCTGCA
CATATAAGTGTCTTTGGAGATCAGGGCAGAATGATTAACCTCCCTTGGTGGCTCCAAATA
ATTGGGTATTACTCAAGCACCCAAAAACAAAGGAACCAAATATGGTTCCTGTAATCTCCA
GGTCTTAGAGGAGAAAGATCCAGCGGAGGTATATTCAGTATCAGAAGGATCTGAAGGAAA
GTGGAGAGAGTTCTTCATTGGCCCAGTCAAAAGGCCAGATAGAGAAAAGTCCAAAATTGG
CTCCTCAGAACAACAAAAGTGTTAGCAGAGAGCAGTTGGCTAAAGTTCATATTGAATTGT
AAGCCAAGGAAAGATCCACCTTAGCAGGTCTTGAAAAGACCTTGATGGAAAGCGACAGTG
AGACAGAAGGAGAAGTTGAACTAGGCCAAAAGAAAGAGATGGCTAAAGATGAGATGTTTG
AAGCCTTCATGGCTGAACAGACCTTTTTGGTCGAAAAGCCAACAAGTGTAAACCATAAAC
GAGTTGATTCGAAAGAAGTTACAGTATTGAGGTACCAGAGTGCAGCATGGAGGATGCTTT
TGAAATAACTGAACAAGTTAATTTGGAAAAAAAACAAGTGCAGCCAACAGTTCAATTTGG
CTCATTTCCTCCAGTGTCAGCATACATGGTATACATATTGCCATAGGAGTTCTAAGCTGA
AGATAGAGATCAAGAAGGTCAGAAAGATGACCCTATTCCAGTTTCTAGTGAAGATTCGCA
GGTTAGCATGGTTCAAGACTAGTCTTAGGTAGCCACACCAATGGAAACAAAAGATGAAAG
TGAGGAAGTGAGTATTAATCTCTTATATCCATTCGAGTATCCTACGACATCTATGACACA
ACATGTTAAGCCCTTGTATATCAAGGTTTTTTTTTAATGGGATACAATTGAACACGATGT
TAGTAGATAATGGGGCAGCAGTGAACCTGCTTCCGAAGTCTTCTTTGAAGAAATTGAAAA
AAAGAAATCCCAAATTAATCCCAACCAGCACAACTATTGCTGACTTCGCTGGGGATAAGC
AGATGGCTCAGGGTATTCTGCCCATCAACTTAAGTGTGGGAACTAGAGATTGCATAACGA
CATTCTTTGTTATAGATAGTAATGCCAAGTAAAATGCTTTGCTTGGTAGGGATTAGATCC
ACACCAACAAAGAGTGTCTTTCTCTCTACATCAGAAAATAATGATGGCCCTATGCAATGG
AGAGACAGAAGAGATCAATGCAGACTCTCAACCCTTTGTCGCTTGTGCTGACTTTGCGGA
GGCCAAGTTGTATACTGAATGAGTGACACCACTCAGTGTATTGAGAAAACCTGATGGATC
AGCCGAAGTGACGGTTGATAAGGAAGTAGCACACCTGAAGCACTTAGTGTAGGAGAGTGA
TGATGAAGAATTTGTCACCAAGGATGACAATAATGTCTGGTTATAGGCAAAAAGAAAAAA
CCCAAGAAGCCAGACCCTTGGTTTTAGTCAAGTTTTCGATATTAGACTTAAAATCAACAG
TCCAAAAAGTTCATGAACAAGAGAGGGAAGCCATGGTAGTTGGCTGTAAGCAAGAGCAAC
AACAAGTCAGGCCTTTGCCCTTTGATAAGTACTGTGCATTGGGCATCGAGACAAAAGTCC
AGGAAATACAGGAAGAAAAAGTCTTATGGATAGATTTTGTCTATGAAGAAGAAGGCAAAG
ATGTCGAACCAGAGAATGTGGGAGCAGAACAAAGCAAAAAAGTTGTTTCGAAGGTAGAAA
CAGTCAAAAGAGAAGCATTAGTAAGTGCTCAAATACAAGACCCCTTGGAAAAAGTCAATT
TAGGGGAGGGTGCTGCACAACAACCCACTTATATCAATGCTTGGTTAAATTCTCTTGATA
GGAACCATTTGTTGGTAATCCTAAAACAATATAATGATTGCTTTGCTTGGTCTTATAATG
AGTTGCTTGGATTAGACAGATCATTAGTAGAACATAGGCTCCCTATGAAGCCTAATTTCA
AGGTATACAAGTAGAAGCCAAGAAGGATGAGTCCCGAAGTGGTTCAGAAGGTCAAGGAGG
AAATTCTTAGGCTCTTTAAGGCAGGCTTTATTAGAACAGCTAGATATGTTGAATGGCTGT
CCAATATTGTGCCTGTGATTAAAAGGAATGATAAAATGAGGGTATGCATCGATTTTAGAA
ACCTGAATTTAGCAACTCCAAAAGATGAGTACCCCATGACCATAGTAGACTTATTGGTGG
ACAGTTCAGCAGGGCACAAGATTTTGTCTATGATGGATGGACATTCTAGTTATAAACAAA
TCTGTATTGTAGAAGAGGATGTTCATAAGACAGCATTCACATGTCTTGGGAACATTGGCA
CCTTTGAATGGGTGAAAATGTCATTTGGTCTGAAGAATGCTGGGACTACATATCAAAGGA
CAATGAACACTATCTTTCACGATTTCATTGAAGGATATTTAGAATGTTACATTGATGACA
TTATAGTAAAATCCCAGTCTATGGAGGAGCACTTGGCCCACTTGGTAGCAGCCTTCGAAA
GAATGAGGAAGTTCAAGTTAAAGCTAAAGCTTAACCCTCTCAAATGTGCTTTTGGTGTAT
CAGCTGAAAACTTCTTGGGATATGTAGTGTACAAGAAGTGAATACAAGTTGATCAGAATA
AAGCCAAAGCCAAAGCCATTATTGAGGCCAAGCCTCTATCAAGTAAGAAATAAGTACAAA
AGTTCCTTGGTGAGATTAATTTTCTTCGAAGATTTATTTCTAACACTACAAGAAAAACTA
AAGTATTTTCTTCTTTGTTAAAATTGAAAGATGAAGAGAAGTTTGTGTGAACAACAGAGC
ATCAAATTGCTTTTGAAGGACTTAAAGCCTACTTGGCCAAGCCTCCAGTGCTGATGCCAC
CAAAGAGCGACAAGACTTTAAAGTTATACATTGCTGCAGTAGAAGATTCATTAGGAGTCT
TCTTAGCCCAGGACAATGAGGAAGGCAATGAGCAAGCAGTTTATTACCTTAGTAAGTTTT
TAAATTCTTATAAATGTAAATACTCAGCTGTAGAAAAACTGTTCCTAACTTTGTACTTTG
CAGCAATGAAATTAAGCTATTACCTTTTGCCTACTGTTGTCTTAGTAATTATAACCACAG
ACTTGGTTAAATATATGTTATCTAGACCAATGTTGAGACGAAGAATTGGCAAATGGATAC
TAGCTTTATCAGAATTTCATCTAGAATATGTCCCCCAAAAGGCAGTAAAAGGACAAGTTT
TAGCTAATTTCTTGGCAGATCATCCATGTCAAACGGAAAGCCAAGAGATAATGGATCTCG
GTATGATCAATGTTGAGCCATGACAGATGTGGTTCGACAGATCAAAGGCCAATGGTCTGA
TTGGAATTAGTGTTGTAATTAAGTCACCGCAAGGGGTAGAAACTACGCATGGTTTCAGAG
CGGATGAAACTACTTGTTGCAATAATCAAGCTGAATATGAAGCTTTAATAATGGGACTGG
AAATGCTTATTGGATTACAAGTTCATGCAGTTGATATATTTGGAGATTCTCAATTGGTGG
TAAACCAAGTGAAAGGAATTTTCAAATGTCAAAGTGCAAGCATGTTGCCATGCTCTATGT
TGTTGCATTATATTTGCTTTCTTAGTTTCAGATAGTGAATGTGACTTATATCCCAAGATT
CATGAATAACAAAGCCAATGATGTAACTCAGAAGGCTTCGAATTTTAGAAGAATGGATGA
CACTCAATTAAACATAAGTCAAGCAACATATCGAAAATTAATACCACCTTTAGCTAAAAG
GAATGTGGTGTTATAAGCCAATCATAAATGACTTACAGGATCAAGATTGGAGGCATCCAA
TAATGCAGTACCTAACTGGCTCATCTTCGAAAGCCAGTAGAAAGATCAAATTACAATCTA
TGTAATACGTAGTGTATGGCAATATTCTTTACAAAAAGGGAGCAGATGGGTTGTTATTAG
AATATCTAGGGTCAAAGGAGGCATTGATAGCCATGGTTGAAGTTCATAAAGGCATTTGTG
GTGCTCATTAGCCTGGTGTGAAGATGAGATGGTTGCTTCGAAAGCATTCCTATTATTGGC
CAATCATCTTCAAAGATTGTATAGAGTATGCTAGAAGTTGCCAGGCATGCCAAAAGCATG
GCATAATAAGACATGTACCAATAACTGATTTACATGCAGTTGTGAAACCTTGGCCATTTA
GAGGCTGGGCTATGGATATGATAGGGAAAATACATCCACCCTCTTCGAAGCACCATTGTT
TCATCCTAGTGGCCATAGATTACTTCATTAAGTAGGTTGAAGCTAAACCATATAAAGCTG
CGGATCAAACTGAGGTTATTGGATTCATTAAAAATTCGATCCACATATTTAGCATCCCAC
AAACCATAACCATAGATAATGGGACTGTATTTGATGAAAAGATGGTTAAGTCTTTCACAA
CAGAATTTGGAATTAGTTTTATTAATTTCACCCTACTATGCACAAACAAATGGTTAAGCA
GTATCATCCAACAAGTCTTTGAAAAAAGGAATACAAAGAGTTGTGGAAAACAATCCTAGG
GATTAGCATAATTTGTTGTTGGATGTATTATTGGCTCATAGGACTTCTCCAAGATCAAGT
ACAAGAGTAACTCCTTATGCCTTAGTATATGGACATGATATAGTGTTGCCTATAGAAATT
AATATTAAGTTTTTGAGGGTGAAATGCCAAGACCAGTTAACTTCTGAGCAAAACTATCAA
AGCATGTTTTTGGAATTAAAGAGTATAGATGAAGCTCGAATTCTTGCATTAAATAATATT
ATGTTCCAAAAGAAAAAGGCAGCCAAAAGCTACAATAAGAGGGTTAAGCATATTAGCTTT
GATGAAGGTGATTTGGTATGGAAAACAATGCTCCCAATAGGAATTAAAAGCCATAAATTT
GGTCAATGATCACCTAATTGGGAAGAACCATATCAAGTCCATAGAATTTTGCCTGGGAGA
GCATACCATCTGAGAAATCTAAATGGTTATGTACACCCCAAGAAAATCAATAGCAAGTAT
TTGAAGCCTTATTATCCAACTGTGGGAAACACAAGGAGTGTGAGAAATGCTAAGTCAAAA
TAAACACAAGAAGTATCAAAACACTTAAACAATAAATAGGGATTTCATTTTATATAGAGT
TGAGTACATGCAGCCATAAATTTGCCCAAAAATCAGCACAATGTTTTATTGATTCTCTAC
TCCTAAGAGATGGGAACAATTGAATGGCTGTAGCCATGTCCTGCCTTCGATCAGCTAGCC
CTTGATCGGTGATTTACAACTTTATAGCAGTTCGATCCAAGGCTAGATTAACTACTGATA
ACTCTTCTTCTAATTGAGCCTTCTTCTCCAAGAGCTGGGTTCGAGATTAAGAAGTAGAGG
AATGTTGTCCCTTCAATTCATATACTTCAGCATCTATATGGGAAACAAATTCCTAGTCTT
TCAACAGCTTCTCCTCTACAGCTTTGGCAATATGGCAGATGTTGACATAAAAATCTATGG
TAGTTGTTGCCTGGGACAAGTGACTTGAAATAGCCATATCGGATTGCTCAATGACCTTAT
AGCACTGGAGGAAACCATTCTTGATGGTAGGTCTTTGTAAGGCTTCGAATGAGATCCTTG
AGAATAATGTCAGCAATTCGAAACAGGTACCCAAGTCCAATGGGCGTGAGGAAGCCCTAC
TGATGGTTGAAGAACTCTCAAAAATTTCCAAGAGAGAGTCGGCCAGAACCCAAGGCTCAG
CTTCATTACTGGCTGCTGGAATGGCATAAGTTATGTCAAAAAGGCTAGCTAGCCTAGCTT
CAAAAATGTCCATCTCTTCCACTGACATTGAAAGTACATAAAGGTCTCTATTGGAAAGAA
GGGATGGTTGCATAGGGATAAGAGAGGAGGTTGGAGTGTCCTTAGCAGTGTCTATAGTCC
TGGCCACCAGCAAGTCAAGAGAAGAAAGACTAGAGCTGGATGATGGTGGTGGACAAGGAA
TTGGTGAGCTACTAGTGTCTTCTCTGGGAGTATCAGCTATCATTGAAGAAGAAATGATAA
CTGGGACCTCCCCAGGTGGGGAAGAAGCAGCAAGGACTATAGGGAGAACGAATTGGGCTG
ATGAGAAGGTTAGATGAGGAAGATATGGAGTTAAGCCCAGGGATAAAGAAATAGGGATGT
TTGGCTTCAAAGAAGAAATGGAAAGTGGGGAGCTAGGAAAAGGGAATATTGTTTGGATAG
GCTCTACACTCATAGGCACTTTTATGGGGCTCTTCTTTCTTCTTGGCCTTTCATCTGTTG
AAGGGAAATGAGATTGTAGACACCCAATTTTTGACCATCCTCAAGACTTGGACGTCATCG
TTTGAACACTCGATGATTTTGCATGCTCGTGTTCGTTTTGAGTACCGAAGGTCTCGGCCA
AGCGCCTTGCCTTTGAGCCTCTAAACCTGTCTGTTTTGTGCTTGGTTGTGGACCAAGAGC
TTGTTGCTTCAAGTTTGGAGGAGAAGGTGGCCTGCTGGCCATTCCCACAGTCCATTGGCC
ATGGCTTGTTCCTGCCGACCATCAGTGTGGCCGGTCGGCCACATTGATGGCCAGTCGGCC
ACTAGTGATGGCCGGCGGCCATTTTTCTTCATTTTCAGATATTTGTTTGCCAGCTGTGCC
AACTGTTGCTCACTGAAGTGCATCTCTATACACGCGTATGGAGGAATGAATACAAGTTTT
AATCTTGATTTTCTATATATAGGGGGTGTCCTTCCCATTTGGGAGGGTTAGACATTTTGG
ATCAAAATTTTTTCTCTCTATAGAATTCTCCCTCTCTTCTTGTTTTGTACTTTGTAGTTA
GTTTTCTCTACACCTTTGCACACTAACTCTTAACCAAACTTGATCACCTTGGAACTAAGG
TCCCTTGGAGCCTAGTTTGAGCTTTGGAAGGAGGTTTGAGCCTAAAATTGTGGCTGTTTT
GTGCTTGCTTCAAGAGGTCTAAGACTTACATTGTAGGCTTTGCTTTGAACACTTGTTTTG
CCATCTTTTTATACTGTTTTTGGCCTAGTTTTTAACTACAAAAAACTCTGATTTTTGAGA
CCTAAAAGTGATGGTTTGAGGTCATTTTGTGTATAAGGATAATCCATCCTTCTTGTTGCT
TTATTGTGTAAGCTTTTGTACCATCTTTTAGCATATTCACATCAAACTTTTTGGCTCTTT
AAACCATTGAAATTCAGAATTATTTCAGTGGTAAAAACTTGGTTTTGAAGTCCAAAATTG
GAGGGGGTAGCCTCCCCTTCTTGTGTCTTGTTTGCAAGTCTAGATAACTTAACATGTGAG
CATGATTTTCTAGCATTTTGTACCTCAATCTCAACATATTTTTGCTACTGTTTTGGACTG
TTTTAGCTCTGTTTTCAGCTGGTTTGGTCCTTTGACGCTTGTATTGTGTGGTTGTGGTGC
AATCTCCTTCACTAGCTTAATGTTTTAGGCTTTTAAACATGAATTGCATGAGTTGCTTGC
ATGTTTTAGTGTCATGTTGCACTCCATTTCAGCACTGAAATCTCTGCAATCTCCCTCTAT
TCTTCACTATTTCATTTGTTTTGAAAGTGGCTTTGAACCCCTTATTAGCTTGAGTGTGGA
ATTGAAACACTCATACCTAATGGTTTTATTCCTTCGGGAATTCATTACCAACAGCATGAG
ACCTTTTTCATGCTCAAGGTACTTGTGATTTAAGCCCTCTTTCTATTAGAAGACACTCAT
CTTTTGGACTAATCAATTAAAAAATGGATTGGTAATCTAAAATGGGTAAATAAAACATGA
CAAGTAAAAGAGGCAATTGCATTGCGTGTGTTCGAATCAGACGTTAATTCGAAACTGAGA
AAAATGAGACGTTTCATACTCAAAGTGATGAAACGTGCCACTTTTCTTGGTCACAATTGC
CCTTGATCGTGCATGATAGGGTAGTGGTTTTGATGAGTCTTGTTTTGCACTCATTAAACT
TGTACAAGCTTGGTTCTTTAGCTATCATGCATGGTTAGCAGTACATACACTCCTTGAGAA
TACACTGCATTGTCTCTGTTTGCTCTCTGTTGCAGCAAAAAAAAGAGAAATTCAGGGAAG
GGGTGGTCGACTAGCCACCAGTAGTGGCTGACCGGCCACCAATGGTAGCCGACAGCCACC
ATTGGTAGCCGACCGGCCAGAAATGAATTTTTGCACAAGTGGGTTCCTGAGTTAGAGCAT
AGATGTTCTAGAAGTTGACAGGACTATTAGTGTTCAAGTGAGTGCAAATAGAGGTGTCCG
ATGGCAAGGTGGTGGATATTCGGAAGGAAACCATCCGAGCATGCATGCGTCCCTCACCCT
CGAGGCCATTTACTTGCTTTGTTTAATTAGTTAACCGTAGCTAATTCATTCATACAAGTG
TTGTAATTAATTAACTTAATTCGGTTTGTAATATATGATTAGCTAGAATAGTTAATTAAT
TGTGTTGTAATAGCTTAGCTTAATTAGCGTAGCTAGTTAGCTTAGCCTATTCATTCGGAC
CATCTTTTGTGAGGGCGCATCGTTGTAATAAGTGTGCGTGTGTGTGCATGTCTTCCAACC
CCGCGTCTTTTTCCCTTTTATTTAAACTCTTTTGATGGTTAGATTAGGGATCATTTTCGA
TTAGCATACCTTATGCTTACATGTTTGCATTCATTCATTTGTCTTGCATGCACCGAGGCT
CGACGCATCATTCAAACTGCATCGTAATTTCAATACTTCTTTGAATACGTGTTTCAAAGC
ATTCTATCAAAGTGTTGCAAATGTCATATTAGTAACCGAACCTATTAATTTTATATTGCA
TGTGTTGCATTAGGCATCTTGCATAGTTAGGATCATACATTTTTCTAACTAATTTTTGTT
TTGGCTTGGAGTACTCGGTAAATTTTATGCTTTAGCATACTTGCATGAGTATGATTGCCA
TATTGCCATGTTTTCGCATGCTTGCCATGTGGCTATGTGCTTACTTGCTAAACTGCATGA
ATGCTTGTGGATGAAGGCTTGATTGTTTGAATTGGAACGATTCAACAAATGTGTGTTTTA
AGTCTACTTTGAGAAATGACAAATCATGTTTTAAGTCCACTTGAGGTGGCAAATCCGCAT
TTCCAAGCCCACTTGAGGGTGGCAAATTCAAACTATTTTCACAAAACAAACATGACTTGA
AATGTTTCAGTTCTTATTATTTAGTCTATACTTGCTTGTGTGCGTCACATAGTAAAGTTA
GCTAATAACTGGAACAAGAAGACATAAGGTTTATAAAACATATCGTGATTAGTAGAGGCA
GATCTTTGATCAAGCAAGCGGGGGTGCTCATTTCATGACCTTCTCCTTTCGTACCTAAGT
TCCCGAGTCGATGCAACTTTGGTGATGATGGACATGTGGCCTTTGGCACGAGTCAAGGTT
TCCTAAATTTTTCAAAAATAAAATATTTAGGTGGC
>TeaL_4404
AAGAAAAAAGAAAAAAAAAAAACTCTGTTACTTCTAATGTCAAACATCTTAATTACACTA
TATTTCACTCATTTCCCTTGCCCTAACATTGCTGGTACTACTACTTTTGTCCTCAAAGAG
TTTCCCAATCTCTTCCAAGCTTTTCCCTTTCGTTTCCGGCAAAAAGAAGTAAAAGAAAAT
CGTCCCAAACACCATGATTCCAGAAAGCACAAAAAACATTCCCCCAAAAGAAATCTTTTT
TGAAATGCTCAAAAATGTCATCGCCACCACCCCGCTCACCAGTCGGTTCACCGACACCGC
CAAGCTCGACCCTTGAGCCCGCAACCTTATCGGAAAAATCTCTGACGAGTAGACCCATGT
AATGGGCCCAAGCCCAATCGAAAAGAAAGAAACATCAGCACACACCGCCACGACACACAA
CGCTATGGCCCAGGTGGGCTTGTGGTCCGAATGCTCGAGAAACTTGGATCCCAAGCCCAG
CCCCAATAAAGAAAATGCCATTCCAATTGAGCCCGTTAACAAAAGAGGCCTTCTACCAAA
GTGGTCCAAGAAAAGGGCTGAGACAAAAACAAAAGAAGTCTTGGCAACCCCCATGATCAC
CGTGACTCCGACGAGTTGCTTACGATTGTGAATCCCGGCCGCCTTGAAAACCTCCGGTGT
GTAATAAACCACCGCGTCGTTGCCGGATGCTTGCATGAAGAAGTTGATTCCGATGGCGGC
GATCAGAATCCGGCGAACGGGCCTAGTGGGCCTTAGAAATAACTCCTTCCAAACCCCTTC
TCCATGCCAGCCGGCCCGAGAAGTTCCTTCGGGCGGGGCATCCACGGTTTCCGAGGCGGC
TTTCGTGATTTCTTCGAGCCTCAACTCGGCTTCTTCTTCGTTTTCCGATGTTTTTATCAA
AACCTGCCTCGCCTCGTCCAACCGGCCTTTCATGATGAGCCACCGTGGCGACTCCGGCAT
CGCCATGACCCCAATGCCCACGGCGATCGCTGGAACCGCCGCAAGGCCCAGCATTAGCCT
CCAATTTATATTCTCTGGTAAACCAGAGAGTGAATAGTTGAAGATATACCCAATTAAGAT
CCCAATGGTGATGAAGACTTCAGGGAGTGAGGTGAGGAAGCCACGTGTCATTGCCGGAGA
TATCTCGGCGGTGTAGACTGGAGCGATCATGAGGGAGTACCCGACTCCGATTCCGGCTAC
AACACGACCCGAAATGAGGAAAGCGAATGAGGGTGCGAGACCCATTAGGAGTGCGCCAAG
TAGAAATGTT
>TeaL_4405
TACAATGTGTAAGCAGGAAGGACTAGCTGATTATCGTTATTTTCCTGAGCCTGACCTTCC
AGAAGTTATTCTCGGTAATGAGTACATCAATGGAATTCGTGATTCTTTACCCGAGCTTCC
AGAAATGAAGCGTCGGAGGTATGAGCAAATGGGTCTAAGCATGCAAGATGTTATTTTCCT
TGCCAATGACATAAATGTAAGTGGTGGTATGCATACCTGTTTCTAGTGTTGGTACTGACT
CTATATTGTGACTGTTGGTATCTGAGTTTCTAGCTTTTATTTGAGTGCTCAAGATTAAAA
AAAGGCTTGAATTAACAATCAATTTATGCATTGCCTCTGCTTCTGACTAGCCTTTTCTTT
TGTAGCTTTGTAGCATTGCTTAACACAAGTTCACGATTGGATGATCTAAGGTGGTTCTTG
CCCTTTCATTGAATGAATGTCTCAGGTTGCAGATTTTTTTGATGCAACTATTGCCAAG
>TeaL_4406
CTCGTCCTTCAACATCTTGTTGCCTCCCCTCTCTCTCTCTCTACACCGCTCAAGCTCTCA
AAAATTATATTCTAACCTGAAAAATCAACACTGTATGAAGTCATCTTCTCACACAAACGC
ACACACTCTCTCTACTTTCTCTCTCTAAAACTATATATATCTATCTCTCTCTGAAGCAGT
CGGCATTGTTTGGAGACTCTTTCTCGCTCATCTTCTTCGGCAAGGTCCGTCTCTCTCTCG
AACGCCGGCCATTGAATACACAGTGAAATTTTGAGATTCGGAGAATAATTCAGGAATGGA
GTCGTCACAGTCGCAGCAACAGAGGAGGGGGGCTTTGGTTTCGCTATCCCCATCGCAGAC
GCCGAGGTCTAGCGATAAGGTAGTGAGAGATCTGCGATCCGGCGATGGGAGTTCGAGCGG
TAAGCAAGATAGGGATAAAGGTGTGAATGTTCAGGTTATTGTTCGATGCAGGCCACTGAG
TGAGGATGAAACGAGATTGCACACGCCCGTGGTGATTTCTTGTAATGAGAATAGAAGAGA
AGTGCTGGCAATTCAGAACATAGCTAATAAGCAGATTGATAGAACTTTCTTGTTCGACAA
GGTTTTTGGTCCAGCTTCCCAACAAAAGGACTTGTATGATCAAGCTGTGTCTCCACTAGT
GTTCGAAGTTCTCGAGGGCTATAACTGCACTATTTTTGCCTATGGTCAGACAGGAACAGG
GAAAACATACACAATGGAAGGAGGAGGAAGGAAAAAGAACGGTGAATTCCCAAGCGATGC
AGGTGTTATTCCCAGGGCTGTTCGTCAAATTTTTGATATACTAGAAGCTCAAAATGCTGA
GTACAGCATGAAAGTTACATTTCTAGAATTCTCATGGAGGATGGAAAAGGAGGTGTATTT
GTTAGAGGATTGGAGGAGGAGATAGTATCCACTGCCAATGAAATTTATAAAATATTGGAG
AAAGGTTCTGCTAAGAGACGTACAGCGGAGACTCTTCTTAACAAACAAAGCAGCCGATCT
CACTCAATATTTTCCATCACAATTCATATTAAGGAGTGTACTCCGGAGGGGGAGGAGATG
ATTAAGTGTGGGAAGCTCAATCTTGTTGACCTTGCCGGTTCTGAGAACATTTCACGCTCT
GGTGCAAGAGAGGGTAGAGCCAGGGAAGCTGGAGAGATCAATAAAAGTTTGCTTACACTT
GGTCGTGTCATTAACACACTTGTTGAGCACTCTGGTCATATACCATACAGGGATAGTAAA
CTAACAAGGTTGTTGAGGGATTCTTTGGGAGGGAAAACAAAGACATGCATAATTGCCACA
ATATCACCTTCTATCCATTGTTTGGAAGAAACGCTCAGCACTCTAGATTATGCACACCGG
GCCAAAAATATCAAGAACAGACCAGAGGTTAATCAGAAGATGATGAAATCTGCACTTATC
AAGGATTTGTATTCTGAAATTGACCGGCTTAAGCAAGAGGTATATGCTGCCAGAGAGAAG
AATGGTATTTATATACCAAGAGAACGTTATCTTCAGGATGAAGCAGAGAAGAAGGCCATG
ACTGAGAAAATAGAGCGCATGGAACTTGATTTTGAATCCAGAGACAAGCATCTGATGCAG
CTGCAGGAACTTTACAATTCTCAGCAGCTGTTGACTGCAGAATTAAGTGATAAACTTGAA
AAAACTGAGAAAAATCTACACGAAACTGAGCATGCACTGTTTGATCTCGAAGAAAGACAC
AGACAAGCAAATGCAACAATTAAAGAAAGGGAATATTTGATATCCAATCTTCTCAAGTCT
GAGAAAGCACTCGTTGAGCGGGCACTTGAGCTTCGAGAGGAGCTAGAGAATGCTGCATCA
GATGTCTCTAGCTTATTCACTAAGATTGAGCGCAAGGATAAAATAGAAGATGGAAACAGA
GTTCTTATCCATAAATTCCAGTCCGACTTAACTCAACAGCTTGAAACCTTGCATAAGACA
GTGGCAGCTTCTGTCACACAACAAGAGCAGCAACTGAAAGACATGGAGGAAGACATGCAA
TCCTTTGTATCCACAAAGGCAGAGGCTACTGAAGAACTTCGAGGCCGGCTAGCAAAGCTG
AAAAATATGTATGGTTCTGGTATCAAAGCTTTGGATGATTTAGCTGGGGAGCTTGACCAA
AATTCTAGGTCAACGTTTGGGCATCTGAATTCTGAAGTTTCTAAACATTCATCAGCTCTT
GAGGATCTTTTCAAAGGAATTGCTTCAGAAGCTGATATATTACTGAATGATCTTCAAAAT
AGTCTTCACAGTCAGGAAGATAAATTAACTGCATATGCACAACAACAGCGTGAGGCACAT
TCCAGAGCTGTGGCAACCACTCGGTCAATTTCGCAAATTACTGTGAACTTCTTCCAGACG
TTAGACATGCATGCCTCAAAATTGAGCGAAATTGTGGAAGAAGCACAAACAGTGAATGAT
CAGAAATTATCTGAGCTAGAAAAGAAATTTGAGGAGTGTGCTGCCAATGAAGAAAGACAA
CTCTTAGAAAAGGTGGCAGAACTGCTCGCAAGTTCGAATGCAAGGAAGAAGAAGCTGGTT
CAAACAGCAGTTCATGGCCTTCGGGAAAGTGCAGCCAGTAGAACCAGCAGATTACAGCAA
GAAATGTCAACTATGCAAGATTCCAGTTCTTCTGTTAAAGCTGAATGGACGGTTTACATG
GAAAAAGCTGAAACTCACTACCTTGAGGATACTGCTGCAGTGGAAAGCGGAAAGAAAGAC
CTTGCAGAGATCCTCCAGAGCTGTTTGCAAAAGGCAAAGATGGGCACACAACAATGGAGT
AATGCTCAAGATTCATTGCTTGGTTTAGAGAAGAACAATGTAGCTTCCCTGGATGAAATA
GTCAGGGGAGGAATGGAAGCCAATCAAAACCTACGTGCCCGGTTTTCTTCTGCTGTGTCA
TCTGCACTTGAAGATGCAGACATTGCAAGCAAGAATCTCCTTTCCTCTATTGATCATTCA
TTACAACTTGACCATGACGCGTGTGGAAATCTCGACTCCATGATTATTCCTTGTTGTGGA
GAGTTGAGGGAATTAAAGAGTGGACACTACCACAAGATTGTGCAGATCACAGAAAATGCT
GGAAAATGTCTTCTAAATGAATACTCGGTGGAGCAACTTCAATTTGCCAAGCACCGTATC
CATTGAAGAACTGAGAACCCCTTCTTTCGAAGAGTTATTGAATTCATTTTGGGATGCAAA
ATCTTCAAAGCAAACCAACGGCGATTTGAAACATATTCTAGGTTCTCCTGACAGTCCCTA
TTCTATAAGAGATTCCAGAGTTCCTCTCACTGCTATTAATTAGGAGCGGGAACTAAACCG
GTATATGATTTATATATATAGTTGTAAGAAGATTGTACAGAAATATATGGCTTCAGAGTT
TATTCTCACCAATATTATTTTCAATTGTTTGATGACGAATTTCATTTGTGGAGAGGGAGG
CAGGGATATTATAATAGTTTTTTTTTTTCTTTAATTTTTTTTTTTCACTGCTCTGAGAAA
TGCTTGTATTGAAAGGCTTTATTCTTCTTAAATGTTCTATAATTCGTTCTTAGAATTGTG
GTTTTGTAACATGTGATGTGAGGTGTGAGTATTATGAGTTGCATGGATAATGTATTTTCT
TATGTGTTTGTACAAAGGAAGTCAAAACTAATGACTAATTCCTCTTTTCAATCACTCTCT
ATCTGCTGTTTTTATAATTTTGTACCATATGCAAATTATAAAATTACCCTTGACAAATAG
TATCAAGAGAATTATTTTTTTTTAATTTTTTTT
>TeaL_4407
TGTTCTGTAAAGCAGTTTAGTGAGAAGAGGTAGTTGAGACCACCATATTGATTTTCGAAG
TGGTGAAGCAGCAGCATAACAAGAATATATATACAGGAAATCTTAGAGAAAACAAAATCA
AATTCTGGCACTCTTTCCTTTTGCTCACCCAACTCTTTTTTTATGTGATGGATCAAGTTT
TACTAACAAATTAAAAAATAAAAAGAAAAAAAGAAGATATCTGCATCTTATATCCATGAT
GAAAATATTCGAAGATTCAAGCCCCAATATGCCACCACCCAGTCTAGCAGCAATTTACAT
CAAATGATCTGATCTAAAAATAATACATCAAACAAAAAACTAAAAGATTTAGAGATTGGA
CCAGAAGTTGTAACAGAACAACATCATGGTGTGAAATTGTTTTATGGATTTAAATTATAA
AAAAATCACGAAGATCTAGAGGAAGAACCATTTGGGCTGTCGGGGAATAAATCATAGCCC
AAATAAACATAGATGGAAAACAATTGAGAGAATGTCAAAATGTAACACAAGAAAGAAAGG
GCTGCAAAGCAAAGGTGTGTGACTTCTTCTTCATCCCCTTCAAAAATCCCTTTCACAGCT
CCCACTTTTGATTAAGACCTGTTTGTTTAAGTATTGATTAGAATAAAAAATTGTCAAACC
CACTCTCATTGCTTCTAGGATAAGGATAGGGACTTCACGAGACCTCCTAAAGCTCTGAGC
CTAGTCCTTGCACTTTACTGATCTGTTACAGACCCTTTTGGGAGGGGTTGTTTTGATGGT
GTTGAAATAATGCTCCAAAGCAAACCATTATTTAAAAAATAAAATAAAATAATAAAATAT
ACTATTTTTACTAATAAAAATCAGAGTTGAGCACCATGTGTACTTTGCCCCTTTTTGGTC
ATCTAAACCAAACAAACAAACCCATCAACCTCCAGGCGTAGAAAATTTTTAAAAAAAACT
CCATTTTCTCCCAACGAGAAGAAAAGTTGTGGGGGCCCTATATTATAATGATGTCATTGT
CTTTATTTAAGGAAGCTTCAAGGAAAAGACAAGAATGAGGAGTTACTCTTATTAATCAGC
ACTATACAATAAAGACTATGCAGAAAGAAAGCAAAACATGATGCCAAGTACTTGCCTACA
AAAGTTTTTTAAGTTTGAAAGAATCATTCCTTAATCCTGTAGGATTTGATCTGAAGAGTA
GCTTTGATGAAATGGTTTACTAATCCATCATTGGTATTAGAGTTCTTTTGTCATCGTCTA
TGCCCTAAAGAAATTCAATGGCGTAACTAAGAATTTCATTCAACAAGTTATCATCAATGT
CATTATATTAGATTTTTTATTTCTACAACAAAATCACCTTTCATATGATGCATTGTAATT
TTATATATTCCATATAAACAAAAGTAATTCAAACTCGTCAAACCACATGAAAAACAAAAA
TTTTAGACACTATTTTAGCATACTTCAGAATGCCTTAAAAATAAATAAATAAATTTATCC
AGTGTCATCGATTGACACCACTCGCTTAAACATGGCTCTGACATTGTCAAAGGTAATATT
TCCAACATTGATTTTGATAGACTGAAGAAATTCCCAACTAATTAAATTCCTTACAAGAGT
GATCTCCACTGTAGCTAAATAGCTAAATAACACAAAAGCATCTTCGATGTTCATAAGCAG
ATTTTCCACAGATAAGATGAAAAAAGTAGACTTGAACAAGTCAATCAAAATCACTTATAT
AATATACCAACCTGTCCTTTTCCTATTCAAATTACAATAATCACCTTGTTATCATTATTA
AATAGGCAGAATCTTCCAACCATTTTTAAGACCTTGATTGCGACAGACCAGCAACATGTA
TTAAAGCTACATCAAAGATTATATATTTCCTTATGCTTCACAAAAGTCAACCCTCAAACA
CTCCCAACTCAGAATTAAATGATAGGTAAAGATTATAAACCTGTACAGCAGAAAATCTGC
TTATGAGCAACACCGCAAGTCCAATAATGAAAGTCACTTTTCATTTGGCTTATGACAGAG
ATTAACCAAATCCCAATCTCCTTGTTAATTTCTCTCATCCAATTTTGTGCACGTAAAAGA
>TeaL_4408
TGCATTGTAACCACAATTTATACACATTAGGCTCTCGGAGCCATCTAATAGGACATACCA
AGACACCATTTCTGAAAAGGCCAATTAAGACTAAACGATTTAATGGCTTGTGGTATGCCA
GTTAATACGACGGAGAATTCGTAGGCAAAAATTTATCAAAAAAATAATGTGTGACTACTC
CAAATCCAACGATTGTATGATACAACCCACACTTAAAATAAATTTAGACCACAGTAATTT
TATAGGTCCATTTATATATATGAGTTTTGGGTCCATTTCGGATCCATAGCATTGCTCGTG
GTAAACAAGCACAGGTTATGAGAGCTGCGAAGAATGCTACATCAATATTATCTTAGCAGA
CCTCTTTTTCAAGCTTTGATTTTGATTTGTTACATTCCAAAATTTATTAGTGTAACTCTC
TTGCTATATTGAACATTTCACAGTATGAAACTAGGAAGAGATGGAAAATTACTAATACAG
CTGATAGCAACAATCTCTTTGTCCCTTCAAATTTAAATCAGAAGCATAGCAGAATATTAA
CATTCTTTACAACAAAAGATGGAGCGCCACTATGGAAAACAAAAATAAAACGTTGTCTCA
ATCCATAAGTTCTCTTGGACTGGCACTTGGTATGAAAAACATCCACAAATACAAATATCT
GCCATCACATCGTAGAGTTTTGATCATTGAATCTGTAATTCCACCTCAACTATGACATTC
ATCACACCTTGACGAATGTTTAGCATAAACAATAATATTCAAGTAATTTTCACATATTAA
GAGCTAAAACAACAAGTACTGGTCTATAATTGAGTAAAAATATACACAAGTGTCTCAATC
TGATCTGCTTTGACACAGATATTATCCTTCTTGTATGCTTGGTTGTCTTCTACTTCGGTT
TCAGTTTCAAGGAAGCGCTATTGATACAATAACGCTTTCCTGTGGAGGGTGGGCCATCAT
CAAAGACATGGCCAAGATGAGCATCACAAGCTGCACAAAGAACTTCTTGGCGAGGCATGA
AAATAATTGACAAATCCAACTTCGACTTCACATTGTCCCCTATGGTTTGATAATAAGATG
GCCAACCAGTTCCACTATCAAATTTGGTTGATGATTCAAATAGAGGAGTGTCACAACAGA
TGCAATGGTAAGTACCAGGAGTTTTGGTGTTCCAATATTCCCCAGTGAAAGCCCTCTCAG
TCCC
>TeaL_4409
CCACAAGAACAGCAACACCCCAGCCGTCATGGACACATTCAAATGCCGAGGTCATGGCCT
CAGTGCTTCCAGTACATTCAACGCTTCTGTCCACTCCTCCCTTGGTCATCTCAGAAATCA
CCTCTTGAACTGGTTTGTCGTAGTCTTTGGGGTTTACAAATTCTGTCACACCAAACTTCT
TTGCTTGTTCAGATCTGTTAGAATTCAAATCCACACCAATAATCCTTGAAGCACCAGACA
CTCTGGCTCCTTCTGCAGCAGCTAGGCCTACAGCTCCCAATCCGAAGACAGCCACAGTTG
AGCCCTTTTTTGGCTTGGCAACATTCACGGTGGCACCAAATCCTGTGGAGATTCCACAAC
TAAGAACACAAACTTTCTCGAGAGGAGCGAGGGGGTCAATCTTGGCAAGACAACCAACGT
GGACTACCGTGTACTGGCTGAAGGTGGATGTTCCAAGAAAATGGAAAATTTCTTTACCTT
TGATTGTGAATCTTGATTTTTGATCATGGATCATCACTCCCCTGTCTGTGTTGATCCTAA
GGAGATCACACAAGTTGCTCTCTTTAGATTTACAGTGAGCACATTCCTTGCATTCCCCTG
TAAAGACTGGAAGGACATGATCACCCGGTGCAAGATCAGTCACTCCCTCTCCTACACTCT
CGACAATCCCTCCTGCCTCGTGGCCGAGGATTCGAGGAAAGATGGGGTTTTGGCCCTTGG
CTTCCCAGAAGTAAACATCAGTGTGGCAGAGAGAGGTATACAGGATCTTCACACGAGCCT
CCATCTTCTGCGGTGGCGCCACCTTCACTTCTTCTATCACCAGTGGCTCCCCTGCTTTCC
ATGCCACAGCAGCTTTGCAGCGAATGAATTGACCAGCTTTGTTTGTCATCTTTCCTTGTT
GCTGGAGGCTTGATTGCATTGCTAGCTGCCTCATTCTCTTTCTTTCCTATCCTCCACCAA
GATGAGTGTCTTTCCTCATGGAAAGGCTCTACTCTAAATGGGTTATTTATACTATGAGTG
GAACATAGTAAATGAATAAGAGCTCTGTACAACAAAATATAGAAAATATTTTTCGAAAAA
TGTTTCTGCCAAAACAAACAAAGCATCAGTGTAATTTGCCTTATTTATTTATTTATTATT
TTAGCATTTCACTTTTAATTTATCATAAACACTCGATTTTTGTAAGGCAAAATTCTAAGA
ATATTATTTTTGATTAATTAAGTCTAAAAATAGAAATTTACTTGTTTTCAGCCTTAAACA
GATAAAATAGGAGAAGGATCCCTCCAATCCAAAATCTGGACTGGAGGGTGCTTTTTGGGC
TTTTGGGATCCATTACGGGTCCCATTTCAATCCGAAACATTCATTTTGTAAAACACTTTA
TGTATTTCATTCATAAAAAAATTAGGTCGATCCGATAATTGTAATTTATTCAATTTATTG
TGTTTACTTCCAAAAGGGAACACATCTCATTAACCAAATCAATTATAACTTCATCTCATA
ATAATACTCATGTGATTGGAACCCATTAGTTACCCCATTAAGTTTTTCATTGAGATTAAG
GTTTTAAGTTAGTTAGTACAAGCAAGTAACATGAATAAATTAGCATAAAGTGTAAGCATC
ATTGAAGGACTAAAATAAAAGATATACAACCATGACATATGTAATATCATAACAAGACAT
GATCATATATTAACAAGCATATTCATGAACACAAGAGCATAAAA
>TeaL_4410
CATAGATGCGGGCGGGTCAAAACCGAACCGCAAACCGCACAAAACCGATCCGCGAACACC
CCTAATAGAAACCATAGACACAAACCAAAGTGACATAGACCAGACCATATTAAACTTATT
TAAGTAGATATTCACCAAGTAGTAGTTCTGTGTGCACCAACTACCCCAAAACTGACTTCA
AACTGGAAAAATTGAACTTGGAAAAGACAAATATGTTTCTTGCAGCACACACCCCCACTT
CACAGATGTTCTAAGCTCCCATGTGAATGATGCAGCGGATACCTTCACCGCGCAGCATGT
ACTCGAATGCCTTGTTGATCTCCGAAAAAGGAACTTCATGGGTAATGAATTTCTCGAGTT
CCAATTCCTTGTTCATATATTTTTCCACGACAGATGGTAGGTCAGTGCGGGGCTTGTAGT
TCCCGAAGAAGGTGCCCTTGAGAGTTCTCTCATTCAACAAATTCATAGGATGAGTTTTGA
ATGAGTCATCTTTGTTTGGCACACCAACGAGCACAGCAACTCCCCAACCATCATGAACAC
ATTCAAATGCAGAGATCATGGCATTGACATTTCCAGTACATTCAACACTACGGTCCACTC
CTCCATCAGTCATGTCGGCAATCACCTGTTGAACTGGCTTGTCATAATCTTTTGGGTTCA
CAAACTCGGTAACACCAAACTTCTTAGCTTCATCGAATCTATTTGCATTCAAATCAATTC
CAATGATCCTGGAAGCTCCAGCAATACGAGCACCTTCAGCCGCAGCTAGGCCTACAGCTC
CCAATCCAAAAATAGCAACGGTTGAACCTTTTCGTGGTTTGGCTACATTTAAAGTTGCAC
CAAGTCCTGTGGATATTCCGCAGCTGAGAACGCAAACTTTGTCAAGCGGAGCTTTGGGGT
TAATCTTGGCAACACAGCCAAAGTGTACGACAGTGTATTCACTAAATGTGGAAGTGCCAA
CGAAGTGATAGATGGGCTTTCCATTGATGGAGAACCTTGTTTTGCCATCGCTAAGCATGA
CCCCTCTATCAGTATTTATCCTGAGGAGGTCACACATGTTGCTCTCTTCGGATTTGCAGT
GGCGGCACTCTTTGCACTCCCCAGTGAAAACAGGGAGGACGTGGTCTCCTGGTTGGAGAT
CGGTCACTCCCTCGCCTACACTTTCCACAATTCCTCCAGCTTCATGACCTAATATGCGAG
GAAACACGGGTGTTTGTCCCTTGGCTTCCCAGAAGTAAACATCAGTGTGGCAAAGGGAAG
TATAGAGGATCTGGAGACGAACTTCCTTTTTCTGCGGCGGTGCCACCTCCACCTCTTCTA
TCACTAGTGGCTTCCCTGCTTCCCATGCCACCGCAGCTTTGCAACGAATGGTCTGACCAG
TAAAGGGAAACATTGACATCTTTGTTGATTGTTGTTGTTGTTGTTGTGGTTGTTGATGTT
GGTTGGCAGAGATGTATGATGATGAGTATGAGATTTTTTGTTGGGATAGAATTGTTTTTT
GTTGTGAATTTGAAAATGAGGTTGTGAAGAAAAAGGTTGTTGTGATGGTGAGGTGGTAAA
TATAGTACTTGTACTAGATAATTGATGAACGCAGCGAGTGAGTACTGTTGACCAACTACC
GGCACAATAATCGTGATGATACGTAGGAAGAGGAGGAGATTGGAGAGAGAGA
>TeaL_4411
AGGTAGCTGCGGATGTAGAATTTTTCACGGAATATGGTGAAGGGAACAGATATAGAATTG
AGGAAGTAATTGGCAAAGGAAGCTATGGTGTTGTCTGCTCTGCATATGACACTCATCTTG
GGGAAAAAGTAGCTATTAAGAAGATTAATGATATTTTCGAACATGTCTCTGATGCCACAC
GCATTCTTCGTGAGATTAAGCTTCTTAGACTCCTTCGACATCCAGACATTGTGGAAATCA
AACATATCTTGTTGCCTCCTTCCAGAAGGGAATTCAAAGACATATATGTCGTTTTTGAAC
TCATGGAATCTGATTTGCACCAGGTTATTAAAGCAAATGATGATTTGACACCAGAACATT
ATCAGTTTTTCCTTTATCAGCTTCTTCGAGGTTTGAAGTACATACACACAGCAAATGTCT
TTCACCGAGATCTAAAACCAAAAAACATCTTAGCAAATGCTGATTGCAAACTCAAGATAT
GTGACTTTGGTCTTGCAAGAGTAGCCTTTAATGATACCCCCACTGCTATATTTTGGACTG
ATTACGTGGCAACAAGATGGTATAGGGCTCCTGAATTGTGCGGATCCTTTTTTTCTAAGT
ACACTCCTGCAATAGATATATGGAGCATTGGCTGCATATTTTCGGAACTTTTAACTGGAA
AGCCTCTCTTTCCTGGGAAAAATGTAGTCCATCAATTGGACTTGATGACTGATCTGTTGG
GAACGCCATCTCCTGAAGGCATTGCCAGGATACGGAATGAGAAAGCTCGTAGATACTTAA
GCAGCATGAGGAAGAAAAAGCCTATACCTTTTACCCAAAAATTCCCAAATGCAGATCCCC
TTGCACTTCGTTTGCTGGAAAGAATGCTAGCATTTGATCCCAAGGATCGACCTTCTGCTG
AAGAGGCTCTTGCAGATCCATATTTCAAGAATTTGGCTAGGGTTGAGAGAGAGCCTTCTG
CTCAACCAGTTACAAAAATGGAATTTGAATTTGAAAGACGAAGGGTGACAAAGGAAGATG
TTAGAGAACTAATATATCGAGAGATTCTTGAATACCATCCAAAGATGCTGAAAGAGTACT
TAGAGGGAGAAGAACCTACTGGATTCATGTATCCAAGTGCTGTTGACCAATTCAAGAAGC
AATTTGCTTACCTTGAGGAGCACTACGGAAATGGTGGAACTGCTGCTCCACCTGAGAGGC
AACATGCATCTTCATTACCTAGGGCATGTGTATTATATTCAGATAACTCTGCACAGAACT
CAACAGAAGTCACAAATGATCTCTCCAAATGTTGCATCAAAGAGGTTGAAAGGCCACACA
TGGACAGGACTTCCGGGATTCCTATGACAAGAATGCCTCCCCAAGTTCCCCCAAGTATCC
AAGCAGGTGGTGCTGCAAGGCCCGGGAAAGTGGTCAGCTCAGTGTTGCGGTATAACAACT
GTGGAGCAGCTGCCGCCGCAGCAGAAACTGTCGAACAGAGAAGGATGGTTAGGAATCCAG
TTGTTCCTACTCAATATGCTGTTTCTAGCTCTTCATACGCAAGAAGAAACTCAGCCTGTA
AAAATGAGAGGGGTGGAGAAGATGGAGTCGAAGGATCCAACGGTCTGCAGCCAAAGCCTC
AGTATATGCCAAGGAAAGTAGCCGCCGCTCAAGGTGGATCTGGAAGCCAATGGTATTGAT
TCCTACAAATGTTTTTCTTGTGAGTTGTGGCAGACCCACATGCCCGATTTCCATATTCAA
GTTGTGGTGCTGATCTCTATTCACATCCCATCCAAAATTGGTTGGCTCCAATTGTAAACT
CATCAAATGTGAGTGGAGATTGAATCAGCGCTAGCTTACACACACATGTCGAAAAGACTA
ACATGTAAGACTTTCCTGCCCATGATAGATATTCTGTGATCCAAATCAATGACAAGATTG
AGGAGGTGAAGATATGATCTGGGGAGACGTGGAAATGACACCATTTACTTATTTCTGTTT
CCTTTCCATTCTTTGCAAAACTGATTTATGCGTTTTTTGAATAATTTATTAGAACCTAAC
AATGTCAGCTTGGTAAACTTTCTCATCTATGTTGTTTTGTACTTAAAATTATGACCTTTG
TTCTTGATCCACTTGAACTCCTAATGTAGGGTGGGGAAACATGTAACTTTTGCTGTAGAC
ATGAATTTGCTCTATGAACCATACTTTGTATCAATTATAATGTATTTTTTTACAGAAAGT
TGTTGAGTATTCTCAGATATGTGATTGTTTGTTGAATTGTAGTTTATGGGTCTTTGTATC
AGTCATGGTATGGTTAAGTTTTCAGCTCCTGGGTGGCAATGAATTCTGTGGAAAAGACAA
TTACCCACAACCTGGCTTTGCAATGATCAATTCTTGGAGGCTACCCTTCAAGAAATGAAT
CATATGGAGTCTAATAAATAGAAACACAGAAAGATTGCAACACATTGGCTGCTCTGCTAA
GCTGAATAGTGAAGGAGGTCCCAAATGAGAATACTAAATGATTAGTATTGAAGAGGTGAA
AATGACAGTCTTCCTTTTTACCTAACATTATTTTTGTTATTGCGTTATAAAATGTTATAA
AATGTGTGCGCTATTTGTAGGCACCTTGACTTGTCTGAAGGCCAAGCAATTAATATGGTG
ATGGGATGTATGAAATATTCTTTTCTTTATGTTCTTGATCGAGGCAAAAGAAATGTAATT
TCTTCATGCACTCCCTCTTAGAACCTCTGAATGTCATTCTTGGAGACGCTACTCGATGAT
CTTTTACTCTTAGTTATCAGGCCATTTAATTCTCAACATTCCAATTTGAGTTATAACATC
GCCTTTTATTATTTTCACAATATTTGAATGTAAGAATTACTGTTAGACAATTTTCACTGT
ATTTAAAAGATTTAATTCTATTGTGTACACAACAACAATTAGAATTTAAAGAAACAAAGA
AAATGAGAGAATTTGTTTGATTACAAAAATCAAAC
>TeaL_4412
CGGCGGCGAGGCGACGGCGGTGGTGAGCAAATGATCCTCTCATCTCCCCTCTCCCTCTCC
CTCTGCTCAGACTCGACGAAGAAGAAGAAAAAAAAAATAAAAAAATAAAATAATGCCCAA
AATCACGTCGTTTTAGGCATTAGGGGGATTAGGAGGGGATATTTTCGAGCTCTCAAACAT
TATCCGTCCAATTAATATCCACCCCTGACGTTTTGGAAATTACATTTCCACCCCTGTGGT
TAATAGTCTCATTTCACAAACTCCCCCTCTTATATAAAAAGTAACAACTCCTAGTAGAAA
AACAGAGGAAATTACATTAAAAAAAAAAGTAAAGGAAAGGGGAAAAAAAAGAGAAAGTAA
AGCAAAGCAAAAAAAGAGAGAGTGCATGAGTTCAATGTCTTCATTCCGTCTAAATAATTA
CAATGACAGAGGGGTTAGTGTAATTTTCCAAACGTCAGAGAGTGATATGTATTAAATCCA
AATCTCAGGGGGTGTAAGTGTAATTTACCCAATGATAATTGAAGTTATGACAATGACAAA
CTTTTCACATAATAGACATCATGAAGGAATCAAACAAAAGCAAAATGTGGAAAACAATTG
ATGAATGCCCAATCAAAGTTATAAAGATTTAGTAACACACCGGCGAGAAGGCCCACAAAT
AGACAACATACCAACCTCTTCTGAGAATGGCTTAAGTTCAATAATGAGGAAAGCAGATTC
AAAATAGATCAATCAATCATTAGACACAAGTTAGAGTTTAGGTTATGACTGCCAATTGTG
TAATTTGGTGAAAACCGGTTGTCAATCCTTGAAGTTAAATCACAATTTACCTATCCATCC
ATGATCAATCGATGAAATTGCAGAACATGTATGTTACTCTTTTACAGGCCTGCCAAGCCT
ATCTCTTTGCAGTAAATGGATTCATCGATGCTTGAATTTCTTCCAGAGTCCGACCTTTCG
TCTCTGGAACCAGCTTCGCAACGAACAGGACAGTTAAACCACATACGATTGAGAATGTGA
AAAATGTTCCTTCTGAGCTCCAGTCCATTAAGAAGTTGAAGGCATATGAAACAATCCAAG
ACCCGAGCCAGTTAACCACCGTTACAAGGCTTCCAGCCAAGCCTTTCATGTTAATAGGAA
ATATCTCTGACATTATAACCCAAGGAATTCCCCCCATGCCTAGAGAGAAAGATCCTGTAA
ACACCAGTACACCAACCAGTGCGAAGATTGGAGTGACTTCCTTCCACAATTCAAGGGCCT
GCAACAGGAATGACAATCCAATGAGGAAGCAGCCCAAGCATGTTCCCGCTGCAGAAATCA
TTAGGAGCGGTCTTCGTCCAGATTTATCCATTAAGAGGACACCGACCAACGTCATAGGAA
CCTGAACCACCACCATCCCTATAGTCCCAATTCTGCTTGAAAAGCCAGCTGATTCGAAAA
TAGCACTCGCATAGTATGCAATCCCATTGACCCCTCCAAATTGTTGCAATACCATAAGTC
CAACTCCAACAATGAGGGAGTGAGCATATTTCCGCTGGAACAAATCAAATATTTTAGCTT
CCGAGAACTGTTGAAGGGTTTCTGTATAAACTCTAATTTCAGTAGCTTCTTCGGAAATAT
TTGCTTTCTTTCCCCTAAGGCGCTGTAATGCAGCTTCACAATCTAACCACCGAGAATTCT
TTGCCAACCACCTAGGAGACTCCGGAATGAAGAATAGACCCACAAGTTGTATTAAACACG
GAATAACTCCAATTGCAGCCAAGATACGCCAGTTGATGACAGTTCCAATGAGATACATTA
TTGATACACCGCAACATATCATGAACTGATTAACCGCTGTGAATGCTCCTCGAAGATTCT
TTGGTGTTGTTTCTGCTACATATACTGGTACCACATATGAAAGAAGCCCAATTCCATATC
CCAGAGATAGTCTTCCAAGGTCGAGGCTCCAAGCACGCTCTGATAATCATTGAACAATTA
AATGTACTGAATCTAGAAAATATAAATGTACAACTACCTAGACGCATACCTATGTTTAAT
TGTGTAACCTAAATTCCAATTAAATTTACAAGGAGAACAACTTTCAAAAAGCATTTTCTA
CAAGGGAAATTTAGCTATAAACCCCCTTTATCTTTCTTTCATTGTTAAAAGGATTAAGAA
AAAAATTATACTTTTTAAACCCCCTCATAATTATAAAATCTTGCATAAAGGACAAAATTT
ATTATTTAAATATTTTATTAGACTATTATACCCTCAACTAAATTATGATTTATTATTTAA
AATTATACTTTCTACAGCCTCTCTTGAATCTCCATTGTCATCTCCATCACTCTCCCTCTC
CCTTGCTCCTGAATCGCCTTCTGCAAAAACGTCTCGCTCTCTCCCGTCGCAATCAACCGA
TCGATCGTCGATTCATCCGCCTTTTCACCTGTCACTGTGTAGTATCGTCGTTCAACTGTC
TCTTTGTACTCGGCCGTGATTAATTGCCGGATATCTGTGAAACT
>TeaL_4413
TCAGTTTGTCGGTCTATTCTTTATTCCGGAGTCTCCAAGGTGGTTGGCAAAGAATTATCG
ATGGTCAGATTGTGAAGCTGCATTACAGCGCCTAAGGGGAGAGAGTGCAAATATTTCTGA
AGAAGCTACTGAAATTAGAGTTCTTTTAGACCTCAAAGGTTTATACAGAAAACCTTCAAC
AGTTCTCGGAAGCTAAAATATTTGATTTGTTTCAGCGGAAATATGCTCACTCCCTCATTG
TTGGAGTTGGACTAATGGCATTGCAACAATTTGGAGGGATCAATGGGATTGTATACTATG
CGAGTGCTATTTTCGAATCAGCAGGTTTTTCAAGCAGAATTGGGACTATAGCGATGGTGG
TTGTTCAGGTTCCTGCGACGTTGATTGGTGCCCTCTTAATGGATAAATCTGGACGAAGAC
TGCTCCTAGTGATTTCTGCAGGAGGAACGTGCTTGGGCTGCTTCCTCGTTGGATTGTCTT
TCCTGTTGCAGGACCTTGAATTGTGGAAGGAGCTCACTCCAAGCTTGGCACTGGTTGGTG
TACTGGTGTTTAAAGGATCTTTCTCACTGGGCATGGCGGGAATTCCATGGATTATAATGT
CAGAGATATTTCCTATAAACGTGAAAGGTCTGGCTGGAAGCCTCATAACAGTAGTTAACT
GGCTCGGCACTTGGATTGTTACATATGCCTTCAACTTCTTGATGAACTGCAGCTCAGAAG
GAACATTTTTCGCATTCTCAGGCGTATGTGGTTTAACCGTTTGGTTTGTTGTGGAGCTGG
TTCCAGAGACCAAAGGACTTACTCTGGAAGAAATTCAAACTGCTATGTATCCATCTACAA
CAAAAATATAGGCCTGGCTTGCTTGCTTGCTTACCCCGAGATTTCTAGAGTCCAAAGCAG
ATAATCAACCGATAAATTTCTGGGCCTTTTATATTATTTTTTTCATTAAATGAAAAAAGG
TTTGAAGGTAAAGACAAAGGCCTTGTTTGGTTTGTGTTTCTCAAAAAATTTTGGAAAAAA
TTTTCTAAGTATCGCTTGATTATCGCTCTTCTTACATTTTAAGAAATAAATAAATCAATC
ATACTTGTATAATTTAGTTTTTTTGCAAAATGATTTTCAATAGGCCTTTCAATTTTTTTA
ATGAG
>TeaL_4414
CACGCATAAAAAGTGCTTATCCAAAAACAACTATTAACTATTAACTTTATGCCCCTTGCT
CCATATAGAGTATCGCGTGAACTAGAGAAAACACCAAATCAGAATTCTAAGAGAACAAAA
AAATGGATGAATTTGATACTACATGCATATATGAGTCCTCCATAAGTTGTTATTGCGAAT
GTCTTATCTACTACCTATTCAAGCATTTTCAACAGGTTCATCATTTATATCCCACCTCAG
CAGCTTTTCCAAATGCAGTAGGAATCTTCCGGTCTGAACCTCCTTGGTTTGCACTGGCAC
AAAAACAAATTTCCAACCCAAAAGCTTCCTGCAACCTTTACAGTTAACATCAGTAACCAC
GTTAGCATCCTCTGCTCGATAATGTGCTTCGCCAGCAACATCCACGTTGACAACATCTCG
AAAGATGCCTGCGTTGATCATTATGTCTGGGATGAGATGCATTAAATCGCTAACCAAGAC
AAGGGGGGTACTGCATTGACGGCAGAGGAAGAAATGGGCAGCTGTTGTTTGATTGAATGT
AACCATTAGTGTATCTGGATACAGCATCTCGCTTCCATCCCACATCAGGAGCTTGTTCAA
ATGCGCTTGTACTCTTCCAGTCTTAAGTACATCGGTTTCCTCTGACACTTTAATAAATCT
CCAACCCAAAAGGCTGTCGCACTCAGTACAGATAACATCATAAACCTCGTTAGTACCCTC
CATTCGATTATATGCTGGGTCACCACCATCATCCTTATAGTCATCATCTTTGAAGATGCC
CGCCTCCATCACTATATCCTTGGAAACTAACTGGTCGATGTCTGTAATGTCGTACCCGCA
TTGGCGGCAGAGGTAGCATGGGTCATCTGGGTCTTCTTCTTGATCCATCCTCAAAACAGC
TTCCAAAGCACCAACTCTTCAAAACAGAGGCTTGAAGATATGCTTCTCTGTTTAGGTTCT
TGAGAGAGAGAGAGAGGAAGTGGGAGAGAAAATGTGGTTGTTTTTGAAAGGACCTTCTGG
GTTCTCGTCTTCTTCCACAGCTGAAGAAGTCACTCAGGGAATCAATGGCACTGGTCTCAC
TGCCATTGTTACAGGAGCATCAAGTGGTATTGGCACTGAAACATCCCGAGTTCTTGCAAT
GCGTGGTGTCCATGTCATCATGGGTGTAAGGAGTGTGTCTGCAGGCAAAGAGGTTAAAAA
TGCTATTTCTAAGGAAATTCCCGACTGCGAAAGTCGATGCCATTGAATTGGATCTCAGTT
CGTTGGCATCAGTGAGAAAATTTGCATCAGAGTACACTTCCTCGGGTCTTCCACTAAACC
TTCTAATTAACAATGCAGGAATAATGGCGACTCCCTTCATGCTTTCCAAAGACAACATAG
AATTACAGTTTGCCACAAACCACATAGGTCATTTTCTGTTGACAAGTCTGTTGTTGGACA
CCATGAAGAAAACAGCACGCAAAACCAAAAAAGAGGGCAGGATTGTAAATGTATCATCAA
GACGACACCAGTTTTCATATCCTGAAGGAATCCGATTTGACAAAATTAATGATCAATCAG
GGTATAACCAGCTATCTGCATACGGTCAGTCAAAGCTTGCTAATGTTCTGCATGCCAATG
AACTTGCGAGACATCTGAAGGATGACAGGGTGGAGATAACTGCAAATTCACTTCATCCAG
GAGCAATTGCCACTAATCTATTCCGTCATCACATCCTTTTTAGTGGTCTTATTGGTGTGC
TTGGCAAATATGTGATCAAAAATGTTCAGCAGGGGGCGGCAACGACATGTTATGTGGCAT
TCATCCACAAGTCGAG
>TeaL_4415
CATGGAACGCTTGTTTAAGACAAAAATCACAAACCTCTTTGCCTTCACCTTAAAACCCAA
TCAAAGAAATTTCCTCCGTACCCAATACACTCTCAACTGCACAATCGCGCCTCGTGATTT
TATTTCATTCAAGATTCCATCCACAGGTGTGCATTTGGGAGCAAAATTCAAAAAGCGCGC
TTCATGTTTCCCAGATCAAAAGTACAAATAAAAATAAAAAACCAGAATTCAGGGGGATAT
GTAGACATACTGATATGAAAGCATTATGTTCAGAAGAGTTTTTTAATTTGTAGAACAGCC
GTATTGAGAGCAGAGACAGTACTATTTAATTGATGATATACATATGTATCATTCATACAT
CAGACTATAGTATAGGTAGGGTTCTCATTTCAGTCACAACCTAATTGAGTTGTAGACTGA
GTTAATTCTCCATTGGGGTCAGTATAACATCTTGCATAGCTACAAGCTTCGCCCTCCCAC
CGTACTCTTCTGGTAGGGCTTCCTCACCAATGTCCCTGATGAACTCCCTCTTTTCATCTT
CATTGCTTACAATCACAATCTTTTCTAGAGTTGCTTTCTCAAGGAAGTAGGAAACCATTC
TCCAAACACTCACAAAGAACCCGGGCATATTTAATAGGTAACACTTCGCTAAGCGCTCAG
GGTAGTATGCCTGTAAGAATTGAAAACCAGTTATTAACGCTCGAGCATCAATGTTTTTGT
AAGTAATTTGTTGCAGATCAAGAACTCCAATCAACTTCTCATTCCCTATTTCTCTTCCTT
TGAAAGAACTTGCAATTGTTTTGTCCAGCAGATGAACCACAAATTTCTTGAATTGAAGTT
GATCCTTCGAAGGAAAATGTTTCCTTGATTTCACAATCATAACTGGGTACCCATCTTTGG
ATAAACCCTGTAAGTAAATCTTTCGAGCTTCCAATTCATCCTGAACTTCGGAGTCAGGGA
TGAACCCTAAAGGCACCAATGCAGCCCTCCATTTCTTCCACTGAACAAACATCTTTGCTG
CCTTGTCTGGGTCCATTGTTCTTGCAATCAAGAATCTCATCAGCGTTGGGTCTCCATAAT
TCTGAGTGGAAGACCCTAGCTTTTCAACTGATTTTCTCATCTGGGTCAGTGCAATTTCCC
TGCTTTCGTCCATTTGGGGTTTTGGGTAAGAACAGTTAAGCTTGATTTTCTATTAAAAAA
TGAATTTGAGCTAAAGATAAATCATTGAGAAAAAATAAAGAACCCCATTTCTCAGGAAGG
TTAAGAGTGAGAGGTCCAAAGAGAATTGAAGAGTGAAAAGTTGGGAAAGATGAGAGAAAA
GTCAGAAAGAGAGAAAATAAAGGATTGCGTTGTGTGAACGGAGTATATGAGCAGAAAATG
AGAAGAGGACAACGAGTGATTTGGCTTTTTCTTTCAAAAACAAATTACAGTATAAGAATA
TACTCATTTTTTAATAATTTGGGCAGTCAGCCTTGTCCACTATAAATTTATTGTGAATTG
ATTTAATAGTTTAAATTATTTATTTTATAAATTCTTTTTATAAAGATTATGCGTATTAAA
AAATAATTTTATCAACATCAGGATTTACTCGAC
>TeaL_4416
CGTTTTTTGGCGTGTGTAATGGAACAGTACTTTTGTCCTCCACCGAACGTCTTCAATTGC
CTTTGCCTGTCTCTCAGTAGTTTCTCATGCGTATTGCGCACCTAATGCGTACTATAGCAT
TCTCCGGCAGTGTATCACCACTGCGCCCTCTCAAAACCCTACCCGATAATTCTCCTTCTT
CTCGATTTCACTCCCAATCTCTATTCCATCTCTGCATTTCAACACAAAATGCTCGGTTCA
ATCTCGACCGGAAAGTCCAGTTCGAAGAAGTGGCTCGACCGGCTCCGATTATCCAAAGGT
TTTCCGGCCGGCAACGATCTCGATCTCGAGCAATTCCTCAACTACCACAATCCTGAACCG
GAATTGAACTCGATTTCAGTTGGTCCGAGCGAAAAACCGGTTCTCGATCGCAGCAACCAA
ACAGCGGAGACTCCTCGACAAAATGGAGATAAAGAATGGTTCGGTTTGATGAGCAATGTC
CTCGCGGAGCTCTTTAACATGGGGGATCCGAACGATTCGTCGAGAATTCACTCCAAAAAG
AGTTCTCGCAAGCAACCAAACCCTAGAATTTGCCTGGTTTCGACACCGTCAAATGTCGAT
AGTGAGAACGACGCTTTGCGGTCTAGTGGCGACAACAGTTGTGCGGAGGTAAAGCAAACG
AGTGATGATCATCCATCGAGGTTGAGGAAAGAAGAGAATGTTGAGAATGTTGATGTTGAT
TTTGGAGAGGATGACAAGTTTCATGCTGATCTTTCGGCGTTTTCGCGCACCGACGTGACG
GTGATTGACACCAGCGTTCCGTTGTGGAAATGCGAGAAGTTGTTATTCAGAAGGAAGAAT
GTGTGGAGGGTTCGCGAGAAGAAGAGTAAATCGACCGCAATTGGGATGAAGAAGAGGAAG
GCGAATTTATTGGAAGATGAGAGTAATGGTGGAGAGAAGAAACCAAAGCGGCGTGCTTCG
TCCAAGGATGCAAATGGAGAAGAATGTATGATGCCATCAAATCAGGTACACCTGCAGAGT
GACAAAATGAACAAAGATCAAAAGGAGAAGTCAAATGTTCTAGGACAGGTTCCTAAAAAG
AGGCAAGCAGACTTGTTTCCCAGGAAATCAAAAAAGTGTGGATCATCTGTTATCCTTATA
AAGAGCGTTCCTACGAGTAAGAAAAATGGGGCAAACATCCCCAAGAGCTGCCTGAAGTTA
AGTCAGAGACCATACAAGGCTTGATATATAGTTATGCTAATTCAGGAAGCAGTCAGTCAT
CTGCAGACTACTATTCAAACGCATTCCCTCCAATTGCACAGGCAATCTTCTATTGGCTTT
TTGTTCAAAATTTTAATCTATTTATCTTTGCAAGATAAGTGATGGTTTTGAGCCATAATT
CTGAATCACCCTGACCAATGGAACAAGTTTTAATTGTTTTTTTTTGTTGTTTTAATCTTT
TCATATGCAACATTGTATTTTCAATATTAATGTTTTTTAATTCAGGATTGTATTTTCAAT
ATTAATGTTTTTTAATTCAGAGGCATTTTCGGGTTTTTCTTTTATGTTTTTTGTGAACTC
TCAACTAATTATTGTCGGAAATGATCCTGTTTTTTTGACACCTTATTTTTCGATGCATCT
GTAGCCGCAGCTTGTGAAAGAGTTGAATGATTGATCTTAAGGAGACTAGATTCATTTATC
TCTTAGTGAGATATAAATTTTTTTGCCCATAAGAATCTCAATTGGTTTGTCATGACCATC
TTCTCATCATCATAATATGAGATCGTTGTTAGGCACCATGTCCTCAGCAGCCTTGATTTT
TCAACAGTTTCATTAGCTATGTCTTGAATTGGGGGATCTCGGAATCCTGCATTGCATCTA
GTAACCAAGG
>TeaL_4417
GTAATTTTGCCGAGAAAGAAAGAAAGAAAGAAAGAACGAAAAAAAAAAGTCCGAGAAAGT
TTGCACTTCGCAGCGACTGCGGAGAGGGAGAGAGCTTCTCATATGGCGACGGACGTACTC
GAAGCCCCTTCGCCTACATCTCAGTCGCCTTCCCATTACAGTCAATTACGGCACTTTTAC
CTTGCAGTTGACAGACTCCAATTCAAGATGGAGATGTTGGTTGATCTGCTGGGGATGGCG
GGTCGCCGCCCGTGCCTGCCAATGGTGGTTTGCTGCAGCACGCGTGACGAGCTTGATGCT
GTCTGCTCCGCTGTCTCAAACCTATCCTACATTTCTATAGACTCTTTGTACAGCGATCTG
GCCGAAGCAGAACGTGCATTGATTTTAGAGAAATTCCGGCAAGCGACAATGAGCTGGAAT
CAAATTGCCACTTGTCAGCCTGGAGATGACAGTGAATTCGGGAAAGAAGAACAGAAGTCT
CACTTGATAGTTGTGACAGATGCTTGCCTTCCACATCTTGCTTCAGGGGAGTCACCTATT
GCTGCTCGTGTTTTGATAAATTATGAATTACCAACAAAGAAGGAAACATATTCAAGGCGC
ATGGCAACTTGTTTGGCGGCAGATGGGATTGTTATTAACACAGTTGTTGGGGGAGAGGTG
GTGACTTTAAAAAGCATTGAAGAAAGCAGCAGCCTTGTCATAGCCGAGATGCCCATAAAT
ATCTTTGAAATGTTGTGAAAATCTTGATCTCTCGGAACTTAAGAAGATATACATGAGAAG
ACTTTGTCAATTTTACTCATATCCAGTGGATGAGGTATCGACTCTCTCTGGGTTTATAGA
TTGTGCAATCTTTTACATTTCATTTATACAGATTTCATTTGTAAGGACTCTTAAACGCTT
TGGTAAGAAAAATGACTTGATCTTGCTCAAACTACTTGATGCAAGGTTCCAATAGTTCTT
TTCCTCTTTCTCCGTCTTTTTAGCCAAAATCAGAGTTAGGTTTTGTTCTGTATGAGGTTT
AGGTTTTCAATTTTTCGGGAACCTCACATTTGGTAATAGTATATAGGTTTCTAGTGGGGA
CAAGTATGAGTCATGACGGTGAATGTGCTTCATTCCAGCTGGAATGAATTTCACCGAAGC
CAAATTTCAAACAGTAAAACTACTCATGCGACCTTTTTGCACACTAAAACAGACATTAAA
ACCTCGGAACTTAGCAGCTATGAATAATTATACTGTAGGCACATTGGAACTTGCTTCACA
TGTTTCATGTCACGTCGGTGTCAATAGGCCTAAAGGAGTGAAATTGGTTGCAACCCTGAT
TACTAGGGGTGGGTATCAGCCCGCAGCTCGTCCATGAAACTTATTTTTTGTGAATTTGAG
TGGGATATTTTGGCATGTAGAGTTGTCCGGGTTAATATTTTGGGCTTGTTAATTTTCCAG
CTGGGTTTGGGGATTTCGATTCATAACCTGGATTGCAAATTGGTTTTTTAGTTATCTTAG
CAACTCAAATTTAG
>TeaL_4418
GGTAGGTTTGTGGCTTCAATGGACGACGGGTTCACAGCTGTCGGCGGCGACTAAGGGCTT
CCACTCTATTGCTGGTGGCTCACGATGGACACTCTAGAAATCAAAACCATAAAAACAATC
CCCATTAGAGTGATCAAAGCCCCCAACATTGAGGGCAATCGAACCCAAGATTGGTGTGGT
GAGCTCACCAATTGTGTTCTTCAAACATTAGCAGCAACTGTCATCAGTGGTGATGAGGCT
GTATGTGAAGGAAAAAATAGTGGAGAAAAGAGTGGTTATATTGTAGGATAGCGACAACAG
CTGCACTGATACAGAGTGAATAAGTGATCATTGACGGTGATAGAGAGTTTGGTTGTGAGA
GTGTGTCTCTGGAAGGTACGAAAAGTTAGAGAAGAAAGAAAGGACGAAATAAGTGGGTAT
TAAGGTAAATTTACCATTGCATCAAACAGAGTTAGCTAACAGGGGTGCCAGTGTGATTTT
AGAGAATAAGGGATAAGGAGTGTATGTGTAATTTACCCTAAAACTTATAACCAAAAAAAT
TTGGTTAAAAAATGATAAATCATCAGTGATTCGCAATTATCAGTCAGTCAGTGAAATGTT
GATGTTTGAAGACACTGTAGACAAATAGTGAGTATGAATTGAAAAAAATAACAAATTATA
AAAACTAAGTTTTAATTTGTTATGAGTTTCAAACCAGTTTTCAATAAATAAATAAATGAA
GTCAAAAGAAAAGAGAATCACAGACAATAACATGCCTGGAAACATACTTGCAGAGCATAA
GTAGCTTGCCGTAGCTAAGATCATCCAAATAGGTCACCTGCAAATACTGAGAAAGCTACC
TGCCATGATAAAGGATGGCCCAAACAGTGTTTTTGGCCAACCAGACTAAAAGTTACATAA
AGATACTCAAAAGGACTGACCAGGGTTTTATTCGAAAATCAGAAATGTACCCATTTGTAT
TTCCCAACGAAGAAATCAAAGAACAGAACACAAAATTATAAGGTAAAACTCGTAACCACT
AGTATAACCAATTCAAATAAAGGAAATAAATATTGTAAAAAAATGGCCATTAAGTTGCAG
AGATTATTGGCAGATAGCGGTCCTACATAATAGAGAGTTTTTGCATGCTTCAGAAAAGAA
AAGCCAATGAGAGGGAGATTTATACAAAATGTGGATGAAGATAAGCTACAAAGAAAACTT
CCATCTATCATGAATGCAAGGGAACTTTTCAACTCTTAATAATCATCTCAAGTTCTTCCA
TTGGACTGGTGAACAATGCCATTGCCATTGCCATTGCTGTGAGTACCTCCTAAACACTGG
AGATCATCTAGACCCCATATTCGAATTGTATGATCATCACCGGCAGAAGCCAGCATGTGA
AGATTTCTTGGATTCCAGCTGACACAATTAACAGCTCCAGAATGCCCTGGCAGTGTTGAA
ATGAGTTCCCCAGAGCCTCTATGCCATATATATACCTGTGAATCTTCACTCCCACTGGCA
ATAAACGCTTGCTCAAATCCACCAAAACAAGATCTGATGACGAATCGAGTACGTTTCTGA
CCTTTATACTTGGAAACAACCTCTACATCATCCTCTATGCTCCAAAGATGAATTTCTTGG
TTCATAAGATTAACCAATAAGAACTTGTTGTCCTTTGACAATGAAAATGAAGTAATTACC
TCCTGCTCTTCAATTAGTCTCTCAAATTTTGCTTCCCTGTCAAGCAACAAGATTGCAGTC
TCTCTACAAATGCTTATGATCCTCTTCCCATCATCAGTTATGGCCATGTCTGATATATTG
AGCGTCCGCTGCCCTTTCCAACATTCCAGCTCTCTTCCCTCCAAGTCCCACAAGCAAATG
CTCTTGTCCGTCATGCCAGAAACTATCCCTTTACCATCCGGAAACCATCCACAGGATACC
AGGCCAACACCAGGTCTTTCATAAACATACAGACATTCACCAGAATTAACATCCCAGCGT
TTGATAACCTCCTCCAGTCCACATGTAAGGAGCTGACAATCATCAGGGCTCCATGAGACA
GCCGACACTGGTTTCTGGTGACCAGTTAATGTGTTCTTCAGCACCACTTGACCATTATCT
TTGACCTCCCATATAATGGCTGATCGATCTTTGGATGATGATGCCAAATATTTTCCATTA
TGAGAGAATTGCAAAAACCATACTTCATCCTCATGTGCATGCAATACCTGTAATGTTCGA
GAAGGAATCAGGTTTCTTCCGCACTGATGATCTGACAACAAAGACAGTTCATTGTCCAAT
GTGTTGTGAAACACACAATTAAATTGCTGCATTTCAAGAGCCTGCTCAACTAGATGTTCC
AACCTTCTTTCAGGAATCATAACAGCTGCAGGAAGCAACTTCAGCAATTTCTCAAGAAAT
CTTGACCTTGAGTCTGCACCAACATTATCTTGACTGGAAAGCCCAAGTACAACAGACTGA
GAAGGTAAGATAATGCAAGTAGCAAGTTCATGAACTCGGCCTGTATTGATGGAAAGGGGC
ACAATCTCATTCCTAAGAGTATGCAGAGCATCCATGTATTCTCCCACTTTTAAAAGCTCT
ACAAACTTCTGTTCCAATATCAAGAAAGATGTTGATTTCACAATGGATTCATCAGCCAGC
TCAATAGTGCGCAATGTGGCCAAACTTTCATCCCACTTTCCATCCAGCACTTGCTGCATA
AACAAACTTAATGCTGATGGGTGCAACTGTATCCCAGATTCTTCCTGCAGAAGAGCCCCA
GTCCTATCATATCCAAGAGAGTATAATGCCCTAGTTATAATTTTCACAAATTCATGCTTC
TTGAAAACTCCTTTTGAACCAATCCTTTCTCCATCTCCTTGGGAGAATAACGGCCTAGCC
ATAGCGTCTCCCAAAGAGCCAGATACCGGCTCTAGATAAGATGAGTTGTCAAAAGATTTC
TCCAAATCTCCTGGAGGAACTCTCACACGTTTCAAAGGTGGTTCAGTGTCCTCTATACCT
CCCATGAAATGCCAAACTTAGCCCATGAACGTTCTCGATGCATGCTGAGAGAGACGTGAT
TTGACTTAGAAGGTGAACATCTGGCCCCAAAAGTGCCACGTTGAAACATTTGGAAAGGAA
CTATGTCATGCACAACTTAGACAGGGGAGAAAAGTTGTGGAAAGCATGTATAAATAAATT
TCAAACAGCAAAAATATATATAACCAAGGAGCACAAAAAGAGCTTGTGAAAGCAAAACAA
TAACATGGCCACATGGCGAGTACAGCAGTTGTTATGTAGACATGAACCTTGTGGTTCTCA
ATGTCTCCAGTTTTAAATGGATAATAATGGCAAGAATACAAATAGGTCATGTTTAATTCA
CAAGATTAATAGTGAAGTAACTATCCAATTGGATTAATATCTATTAGATTAATAATCTCA
CCCCTACTGATTACTAATAACCCTAAACCAAAATGTTAAAAGAAATATAGGATAATTGAG
CCCAATCCCAATCCCACGAATTAATAATCCCAATCCCCAGACTCTAATCCACCCAATCAA
ACATGCCCATACAGAAATACAATTGATCAATGCTAGTAAGTACTAAACATAAATATAATT
ATGCAGCATTTTACGCTAATTTCAGAAGTCCAAATATAGCTTTCCAAAATAGGAAAGAGG
GCAAAAAGCAATTTTCAAGTTTTCTAGTTAAAACAAAGACACCAATATTAGTTTTGCGGC
CATCTCCAACTGGGGAAACAGATGGTGGGAGGCAAGCTTTCGTGT
>TeaL_4419
GATGTAGCTGCAAACTGTTCATCATGATCACCAATGCTATGAGGATCCTCTTTTTCACCA
TGTCATGTAGATGCTAAGCTGTAAACTTTTCAACATGATCATGGATCCTATGAGAATCTT
CTTTATGTCTGTACTAAATGAGAATCGATTTTTATCTCATACATACAAGCCTTTCACATT
TTATTGGAACTAAACCAATGTAGCCTTTCACATTTATTTGTCTATTCTACATAAAGCTTG
GAGATATCATCCCTGCAGATGCTCGCCTGCTTGAGGGTGATCCACTGAAAATTGACCAGT
CGGCTCTTACTGGAGAATCACTTCCTGTCACCAAGAGGACAGGTGATGAAGTTTTTTCTG
GTTCAACATGTAAGCAAGGAGAGATTGAAGCTGTAGTGATAGCAACTGGAGTTCACTCTT
TCTTTGGAAAAGCTGCACATCTAGTCGATTCCACTGAAAGTATTGGTCATTTCCAGAAGG
TTCTTACTGCCATTGGGAATTTCTGCATTTGTTCTATAGCTGTGGGGATGATTCTAGAAA
TCATTGTCATGTACCCCATACAGCTCCGTTCATACAGAGATGGAATCAACAACCTGCTTG
TTCTATTATCTGTCACACTCGCAATTGGTTCTCATCGACTCTCTCAACAGGGTGCCATTA
CGAAGAGGATGACAGCAATTGAAGAAATGGCTGGAATGGATGTCCTCTGTAGTGATAAAA
CTGGAACTCTTACCCTGAATCGCCTCACTGTCGATCGAAACCTTATTGAGGTTTTTAACA
AAGATATGGACAAGGACATGATTGTCCTGCTTGCTGCCAGAGCATCAAGACTGGAGAATC
AGGATGCCATTGATACAGCCATTGTTAACATGCTTGCTGATCCAAAGGAGGCACGTGCAA
ACATCACAGAAGTGCATTTCCTTCCTTTCAATCCAGTGGACAAACGCACTGCAATTACGT
ACATTGATTCTGATGGCAACTGGTATCGGGCCAGCAAAGGATCTCCTGAACAGATTCTAA
ATCTCTCTGAAGAGAGAGAAGAGATCGCTGGAAAAGTGCATGCCATTATTGACAAGTTCG
CTGAACGTGGCTTGCGGTCCCTTGGGGTTGCTCTTCAGGAAGTTCCAGAAAGATCAAAGG
ACGGTCCTGGGGGTCCTTGGAAATTCTGTGGGTTGCTGCCCTTGTTTGATCCTCCAAGGC
ATGATAGTGCTGAGACCATTCGTAGAGCACTTAACCTTGGTGTTTGTGTTAAGATGATTA
CAGGTGATCAGTTGGCAATTGCAAAGGAGACAGGTCGACGACTTGGCATGGGAACTAATA
TGTACCCGTCTTCATCATTGTTGGGCCGTAACAGGGATGAAAACGAAGTTCTTCCGGTGG
ATGAGCTCATTGAGAAGGCAGATGGCTTTGCTGGTGTATTTCCTGAACATAAGTATGAGA
TTGTGAAGATTCTACAAGAAAAGAAGCATGTCGTTGGAATGACTGGAGATGGTGTGAATG
ATGCACCTGCTTTAAAGAAAGCAGATATTGGAATTGCAGTGGCAGATGCTACAGATGCAG
CAAGGAGTGCTTCTGATATTGTCTTGACAGAGCCAGGATTAAGTGTGATTATCAGTGCTG
TTTTAACCAGCCGTGCTATATTCCAAAGAATGAAGAATTATACAATATATGCTGTCTCCA
TAACAATTCGGATTGTGCTTGGTTTTATGCTCCTAGCATTGATATGGGAGTACGACTTTC
CGCCTTTCATGGTTCTGATAATAGCAATATTGAATGATGGGACCATCATGACAATTTCAA
AAGACAGGGTGAAGCCATCTCCGAAACCCGACAGTTGGAAGCTTAATGAAATATTTGCAA
CCGGTGTTGTCATTGGCACTTACCTTGCTTTAATTACTGTCTTGTTTTACTGGGTTGTAG
GAAGCACTTCTTTCTTTGAGAACCATTTTGGTGTGGAGTCTCTATCCAGTACTGAAGAAA
TTTCATCAGCTATGTATCTTCAAGTCAGCGTTATCAGCCAAGCTCTTATATTTGTTACCC
GCAGTCAAAGTTGGTCATTTATGGAGAGGCCTGGGATTCTCCTGATGTGTGCATTTGTTG
TGGCTCAATTGGTTGCTACCCTAATTGCTGTCTATGCAACTATTAGCTTTGCTTCAATTA
GTGGCATTGGATGGGGGTGGGCAGGTGTTATATGGCTATATAGTGTGATCTTCTACATCC
CCCTTGATATTATCAAGTTTGCAGTTCGCTATGCTTTGAGTGGAGAAGCCTGGAATCTAC
TGTTTGATAGGAAGACGGCTTTCACATCCAAAAAAGATTATGGGAAGGAAGACAGAGAGG
CTAAGTGGGTACTTTCTCAAAGAACTCTACAAGGATTGATGTCTGGAGAGTTGGAGATCA
GTAGAAGGCGGTCCAACCTGATTGCTGAACAAGCCAGGCGTCGTGCTGAAATAGCTAGAC
TAGGAGAATTGCACACTTTGAGAGGACACGTAGAATCGGTGGTGAGGCTCAAAAATTTGG
ACACGAGATCAATTCAGACAGCTCATACGGTCTAAAGCCATGACATAGTAAGCCCGTCTT
GTACAATTTTCTAGAGAAGATAAACACTACTGTATTTGTTGGCATGATGAAATTGGAAAC
AATTTGCAAGAGACATGCCACGGCGTTGCTGGAAATGATGTTAGTCTGTGAATCAAATTC
TTTTTTCTTTTTTTTTTTCGGATTCCAGAGATTTGGAGTGCATCTGGAATGAGCCTTTTG
CTAATAAATCATTCCATTTTCCTATTATGTATTATAAATTTTTTTTTT
>TeaL_4420
TTTCATGATTATTTTCGTGAAATGTTTTTCATGATACCTAGCACTACTAGTGCCATATCA
CACTGTAACTTTCGGATATTAATGTTAAACTTACTACTTCATTGATAACAGAAAATATTA
CATCAAATGACAAACTTATTATATTAATGATACCACAATATACCACATCAGACCATAAAT
ACAAATGATAAAGACTTGTTTGTTTTCCAGAAGAAGAGAGATTGGATGGTTTAGTTTAGT
CCCTTCAATTTTGCATCTTCATTTCGCTCTCTGTGAGACTTAAAGTAATCCAACAAGTTG
TTCACATATTTGTCTTGAACATTCCTGTCCACAAACAATCCTTTCATTTCTTTGATTCTC
TCCCTGTATATCTTCCCCTCTGTCTCAACCATCACCAATCTCAGTGACTCGGCCACTGAG
TCCCTCGTGAACCACCCGTCTTTCTCGTCTCTGGGTACCGAGTACCCCATCTTCTTCTCC
TCCAGAAGCCTAGCATTCAACCCCTGCTCTGCCAAGAAAGTCAACAAAATAAGAGCCTTC
TCGAACTGTATTGCCTCAACCACCGAGCTCCACCCAGAGTGACTCAAAAACCCACCCACT
GAGTCGTGACTCAGTATCTCGAGTTGAGGCACCCAGCTCGTCCACACCACCCCGCGTCCC
TTCATTCTGTCCTCAAACCCATCTGGCAACTCAACAACATCAGTATCACCCAAACCACGT
TGCGTCCTCAGAGCCCAAAAAAATGGTAACTTGGACAGCTCTAACCCGAGAGCTATCTCT
GTGACTTCGGCTTGACTCGGCTTTGACTCGCTCCCGAATGCAACATAGACCACTGACCCT
TTAGACTGCTTGTCAAGCCACTCTTTCATGGCTTTCCATTCGTCGTTGTCATCGTAGTCC
CCAGAATTCAGAATCGGAGGAAGCTGGCCAACCGGTATAACAGGTT
>TeaL_4421
ACCATAAATACAAATGATAAAGACTTGTTTGTTTTGCAGAAGAAGAGAGATTGGATGGTT
TAGTTTAGTCCCTTCAATTTTGCATCTTCACTTCGGTCTCTGTGAGACTTAAAGTAATCC
AACAAGTTGTTCACATATTTGTCTTGAACATTCTTGTCCACAAACAATCTTTTCATTTCT
TTGATTCTCTCCCTGTATATCTTCCCCTCTGTCTCAACCATCACCAATCTCAGTGACTCG
GCCACTGAGTCCCTCGTGAACCACCCGTCTTGCTCGTCTCTGGGTACCGCGTATCCCATC
TTCTTCTCCTCCAGAAGCCTAGCATTCAACCCCTGCTCTGCCAAGAAAGTCAACAAAATA
AGAGCCTTCTCGAACTGTATTGCCTCAACCACCGAGGTCCATCCAGAGTGACTCAAAAAC
CCACCCACTGAGTCGTGACTCAGTATCTTGAGTTGAGGCACCCAGCTCGTCCACACCACC
CCGCGTCCCTTCATTCTGTCCTCAAACCCATCTGGCAACTCAACAACATCAGTATCAGCC
AAACCAAGTCGCATCTTCAGAGCCCAAAAAAATGGTAACTTGGATAGCTCTAACCCGAGA
GCTATCTCTGTGACTTCGGCTTGACTCGGTTTTGCCTCGCTCCCGAATGCAACATAGACC
ACTGACCCTTTAGACTGCTTGTCAAGCCACTCTTTCATGGCTTTCCATTCCTCGTTGTCA
TCGTAGTCCCCATAATTCAGAATCGGAGGAAGCTGGCCAACAGGTATAACTGGTTTTTGG
TGAATCTCTTGGAGAAGTTTTAACCATTCAGGTTCAAACTCATGAGAGCTCCTCACTGCC
AATACATTGCAGCGTTCAATAGTAGCTCCCATACGATAGGCAGCCGGAATATTTTCAGCA
TCCCCGGTTATGTCATCAAAGACACGGTTGATCTCAAAGAGTCGAAACGCGACGGTGGAT
TCAAAGGGCACCCACTTGGGTGGTACAGTGAAGTCCTCAGATTTTGTGCGGTGGTCTGGA
GTCAAGCCCATTAAAGTCGGTGCAGGACCAAAAAAGCATAATGAAGCAGCAATAAAAATA
CTGAAGTAGGCACGTGAAATGCCGAGTTTGGAGGCAATAGGGCCAAGCCAATGAGGCACA
AAATCGTAAATAACCCACTCGGGAGCCATATCTTGTAGAAGTTGAGTGATGGGTTGTTGG
AGCTGATCGTAGGCCTTCTTGAGGTACTTGACCTTGTGATATGGAAGATCGATGGTGGAC
TCCGCGTTTTCGGGGAGTTTGTCGACTTTAGGCAATTGAACCTTCACTAAATTGATGAGA
GGAGCTAGATTTGGAGGCAATTTTGGGAGTCTGTCGATGTTTTTAGGAGTGGATATAAAG
GAGACTGTGTGACCCTTTTGGGCTATGAGCTTGGAGAGTTCTAAGAAAGGAATCATATGA
CCAAAAGCTAACCATGGGAACATTACTATGTGTAGCTTTTGATCTTTGCTCATGGATGGG
TTACTTGTGGAGTCCATGGTTAGAACTTTTAATATTTCCTGTTCGAACTCTACTATCTCT
CATATATATAGAATGGAAGAGCACTGACGGAGTGGCAGTTAGGCAATTGACTGGTGGTTA
ATATTTCAGCAACGTTAGGTATCATGAAAAAATTTTCATGAAAATAATCATAAAACCTTT
GTGACTCTTGGATTACACTTAGAATAAA
>TeaL_4422
TCTTAACAATACCATCTCCACTGTCAATGCTGCTGCCAAATCCCCATGGCATTGCTTGAT
TTTCTTCAGATGGAAGAATTTTCTTCTTGCCCATTGAACCCTTTGGCCTGCCTCGCCCCT
TCTTGCGCATAACAATAGCACATACACCAGCATTACCGGCAACTTTAATTCCATGAATTC
TCTTCCCCTTAGGTCTTCCTACACATTTTTTTTGAGTAGTGCTAGATTGGACCAATAACT
CCCCAGCATCCTTGTTCATAACCAAACCTTGCTCCTCTTTGTTAGAACAATTCAAGACTT
CACCAACAATAATTACCCGCGGCTTCTTCTTCGTAGATCCCTTTGGTCGGCCAAGCTTTC
GTTTTGCAGTTACATTCTCCTCTCCTTTATCATTTCCAATGTAAGTTTCAGCCACTTGAC
CCCAATCTCCATTAGCAGAAAGAATTGGGTTTTCACTTTTTGAGTCACAAGCTACATTCT
CATCTCCGCCAACATCTACATCAGCACAAATAATTGGTTCTTCATTGTTTACCCAATGTA
ACACATCCTCAACTCCATCACCAGGCCCATTAGCTTCAACAATCAACTTCTTTTCATTCT
TCGAGTATGAACCCTTGGGCCACCCACGCCCATCCGTCTTCTTAACAATCCCATCTCCAC
CGTCAACACCGCTTCCAAATTCACAACCCATTCCTTCATTTTCCTCACCCAGAGGAATTA
TCTTCTTGCTACCCTTTGGCCTGCCTCGTCCAATTTTCTTCCTATTCGTTGAACCCTTTG
GCCTGCCTCGCCCATCCTTCTTCTTGACAACCTCACTTCCACCAACACTAACAACCGCAA
CTTCAACTGACATTTCTCCAAATTGCTCATGAATTTCCCTCTTTTTCCTCCAACCCTTAG
GCCTCCCGCGCCCATCCTTCTTCTTAACAACCCTCCAACCCTTAGGCCTCCCGCGCCCAT
CCTTCTTCTTAACAACCTCATTTCCCCCAACATTAACAACCTCATTTCCCCCAACATTAA
CAACAGCAAATTGAACTGACGGTTTTTCAAATTCTTCAAGAGTTTCCTTCTTTTTCCTCC
AACCCTTAGGCCTCCCGCGCCCATCTTTCTTCTTAACAACCTCATTTCCCTCAACATTAC
CAACAGCAACTTCAACTGACATTTCTCCAAATCCTTCATGAATTTCCTTCTTTTTCCTCC
AACCCTTAGGCCTCCCCGCTCGTTCTTCTCCTCTCAACCAAAAATCCTCAAAAAAAACCC
TAATATGCACACAGCTCTCTCATTCCTCTCATTTCATCTCATCTCATCAGTCTCT
>TeaL_4423
CCATAACCCATGCATTGAGCAAAAAGCCAAACCACACTAACAGTTGCAGTGGTAACAAAT
TTAGGCCACTGATGACAAAATTTGACACAAAACATGGGACAACAAAAACAATTATAACAC
TAATAACATCATTTTGTGGTAGTGATCAACCAAATTTGACAAAACAAAACTACTAATTAT
GAACATTTTGCACAATCCAGACTCTATTCCACCACCAGAACAACAATATAACATAACCTA
TCCAACAGATGGAAAAACAAAATATGTTTTTTTCTTCTTTTTTTTTCCTACCTCCCAAAC
ACTAACAAGGAAACCCTCCAAATGGATCCTGTACATTCTAACCCCCTACTCCCCAACAAT
TATTTTGGAATCCAACACATAAAGAAACAGGCATAACAATACATAGAATACTTTCAAAAT
CCTCCAAAGCAGCAGGCATGACTGTAACACCAACTAAACGCGTAAATGTAAAAAAACTAA
ACCCGACTGCTATTGTTTGTAGTGTCATTCCTCGTACTTTAATTCCTTGTCGTGCACAAA
CTTATTCCAATGAAAACAGGTGTGGATCGGTACTCCACAATATCACCAGCCATCACATGT
CCTATCCAAATTCTTCATGAATCAGTTTCTCCGTGGCTTGAACCGACAAAGCATCACTCA
AAACTCATGTGCCACCATTCCCTCCCTCATGACCGTTAAAGCCCAACACAGGCATGGAGC
GTTGTGCAAAATCCAATAGGAGCTTCCTCTGGTGCTCATCGGTATGAGGAAGACTTGCAC
GTAAG
>TeaL_4424
TTTTTTTTTTTTTTTTAGTGCTTCCTTGTTCATTTAAAGTATTTGCATAGTCGACGCTCT
TCCGATCTCTTGTGTGTGTGTGTACATGGTTGTGTGTGTCATATTTTTCATAATTTAATG
AGAGCTAGCTTGTTCAGGCCAAGGATGTGCAATCGAGTTGGATAAATGGAGGATTTGACT
CATGTTATTCTTCACTATTATACAAATTTATATGCTTTTCTCATTTCATTTCTTCTTTCT
TATCCTGCTTTTATTTTTGTCTATTTTTTGCCCAAAGATAGAAGAATCCCTAATCCTTTG
TTTGAACCAATTTTTTTGATTTGAACTCAATCCTTTTACTAACTTGGATTTCTTAAGGCA
AACTTGATACCATTCAACCAACAGGTTGTCGGTTTCATATGACTTGGACTCAAATGAACA
TATGAACCTCAGGATTTGCTTAGTATTAATTGTCCACTTTTTTTTTATATTTTTATATTT
TTAGTTTTTTATTTTTTTATCCTGATATATTGGAGACCTACTCCAGATCACCCTTCCTAG
CAGCAGAAACAGACAACTTCTTGGATCCACATGGCAGGGGAGAACAAGGGGACAATAAGA
GGTTGGACACGATATCAG
>TeaL_4425
TGTCTATCTCATCCTCCCCCACCCCCCCCAAAAAAAAAAAAAAAAAAAAAAAAAAAAAAA
AAAAAAAAAAAAAAAAAAAAACCAATTTACAAATTTCCACAGACAAAAATACCCTATTCA
CCCCCACGATCTCCCCCTATATCTTCCTCTGATTCCTCTAACTTCGTCACTGAGAGTATT
TTCCTTAAGAGATTCCCAAACTTAGGGGAAATACCCATAACCTCAAATTCAAGTTCTTGA
TGCTTATTCACCCCCCCCAAAAAAAAAAAATTTCTTGATGCTTCAGTTAGTTTTATCACA
TTCCAATCATTTTCTTGAGTTAATGTACGTAGTTTTTGTGATCTCACTTGCTAATTCCAT
TGTTGCAGTTTCTGGGTGTTTCATTTCTAAGCATTGTGTTATTCCTTTCCAAGCACTTTC
TTTGCTACCAAACATTCCCGTATTGCTATATTTCCTTCTAAAAACTTGAATTGCTTTTAT
GTCTTCTTGACATGATTTGAATTCACTCCAATTTAACCCTTCTCAACCTGAGTGAGCCAA
AAAACTGGGAGTTTCATTTCTAAGCATTGTGTTATTCCTTTCCAAGCACTNNNNNNNNNN
NNNNNNNNNTGACATGATTTGAATTCACTCCAATTTAACCCTTCTTCACAAACTGAGCCA
AAAAACCAACAAACCGAACAAACTTGAGCCAAAAAACCGACCAACTGAACCAACCCGAGT
TTAAAAAACCCATGAACCGAGCCAAAAAAACCACGAATTGATCCAGCCCGAGCCCCAAAA
GAAACAGCGAACCAAATCAACCCAGTCAAAAAACCAACAAACCGAACCAACCCGACCTCT
TGTGATAATCTTTGTGCAGTTTCCAAATGGAAAAGCTCATGACT
>TeaL_4426
GAGAGAGAGAGAGAGAACAATTGACACCAGCAGCCATCAAATTTAGGGAACACTGTTTGG
ATTATATTCTTGAGTGGATGGTGATTTTAAAGACAGAAGCTTCCTATGATCATTCATTCC
CAACGTTTCACCACGAAGCTCACTCCTCCTCTCTCTCTCTCTCTCTCTCTATACCCACTA
CACCTAAATCGCCTCTTTAGGGTTTTCAATTACTCTCCTTCTCTTCTTTGAAGTCGTCTT
TCTCATCTGTTTGAAGTTTGATTTTTTTTTTTTTTGGTGGGAATTCGAGTTAGGGTTTTG
CTTATGATAATGCAGAATTCTCCGAACCAGCAAGACCCTGATCAAGATCCGAGGCACGAT
GATAGGATGGAAAATTCAAATACAATGACAATTGATTTCCTTCGGGCACGCTTGCTCGCT
GAAAGATCTGTCTCTAGCACTGCAAGACAGAGAGCTGATGAACTGGCCAAAAGGGTATTG
GAACTGGAGGAACAGCTAACGACTGTCTCTCTCCAGAGAAAGAAGGCTGAAAAGACAATA
GCATATGCTCATGCTATTTTGGAGAACCATGGGATGAG
>TeaL_4427
GAGTTCTTTTCCAGATGTCATCTTCAGAACAATCTTCCCTTGTCCATCAACTTTGAAAAG
TTGGGGAGTTGCCCATAAAAAGTTGTTCACCATTGTTCACTATAGAATAAGATGTGAACA
TCTTCTTGTCGACACAGATATGGCGAGTAACACCAGTGTCCGCCCACAATTCTTTAGGAT
CTTCGACAAGATTTGCCTCAGAAACAACTGCAGAAAGATTGATGTCATCTACACCATTAA
AAATATTGTCCACTTCGGTCATATGGGCTTGAGCAGGCTTCTTGCTTGTTCTTCTTTTGC
TTTTGCCTTTGCTACGACAATCTTTGGCCCGATGTCCCTCTTGGTCACAGATGTAACATT
TGCAATTAAACTTGTACTTTTTATTTTCCTCCCCCTTTAGAGCCTTGTGATGAACTTTCT
CCNNNNNNCCTCAATCCTCAAACGCACAATTAATTTTTCCAAAGACATTTCTTTGCGCTT
GTGTTTGAGGTAGTTCTTGAATTCCTTTCAGCCTTGTGGTAATTTCTCAATTAAGGCTGC
AACTTGGAAGGATTCACTGAGAGACATGCCTTCTGCGTGAATGTCATGCAGAATGAGTTG
GAGATCTTGAACTTGGCTGATCACAGTCTTAGAATCAACCATTACAAAGTCTAGAAATTT
GCCAATCACAAATTTCTTTGAGCCG
>TeaL_4428
TGAGAAGCCCGAGAAGTTCTCAAGAATTTATTTTAAAAAATGGCAACGGAAAATGTTGTT
CTATCTTACAACTCTGAACTTAGTTCGTTTTCTCCGTGAGAATGCTCCTACTCTGAACGA
TGATGAAACTAACCGGCAAGTGGTTGCTGCGGTCGATGCCTGGAAACATGCTAATTTCCT
TTGTCGGAACTACATCTTGAACGAACTTGACAACACGTTATACAACGTCTACAATCCTAT
CAAGACATCAAAGGAACTTTGGGAATCTTTGAAGAAAAAGTACAAAACGAAAGATGTCGG
CTCAAAGAAATTTGTGGTTGGCAAATTCCTGGACTTTGTGATGGTTGATTCTAAAACTGT
GATCAGCTAAGTTTAAAATCTCCAACTCATTCTGCATGACATTCACGCAGAAGGCATGTC
TCTCAGTGAATCCTTCCAAGTTGCAGCCTTAATTGAGAAATTACCACAAGGCTGGAAGGA
ATTCAAGAACTACCTCAAACACAAGCGCAAAGAAATGTCTTTGGAAGAATTAATTGTGCG
TTTGAGGATTGAGGAGGACAACCGCAATTCTGAAAAACGGGCTGGTAAGCATCCTATGGA
GTCTAAGGCAAATGTGGTGGAACATACTCTAAAAGCAAAGAAATAGAAGTTTTTTGGAGA
AAGTTCATCCCAAGGCTCTAAAGGAGGGAAAATTAAAAAGTACAAGTTTTGTGGCAACTG
TTACATTTGTAACAAAGAGGGACATCGTGCCAAAGATTGTCGTAGCAAAGGCAAAAGCCA
AAGAAAAAGAAGAACAAGCAAGAAGCTTGCTCAAGCCCATATGACCGAAGTGGACAATAT
TTTCGATGGTGTAGATGACATCAATCTTTCTGCAGTTATTTCCGAGGCAAATTTTGTCAG
AAATCCTAAGGAATGGTGGGTGGACACTAGTGCTATTCGTCACATTTGTGCCGACAAAAA
GATGTTCACATCTTATTCTACAATGGACAACGGTGAATAACTTTTTATAGGCAACTCCTC
AACTTCCAAAGTTAAAGGATAAGGAAAGATTGTTCTGAAGATGACATCTGGAAAAAAACT
CACTCTCAACAATGTGCTGTATGTACCAGACATTCACAAGAATCTTTTTTTTCGGATCTT
TGTTGAGTAAGAATGGATTTAAGCTAGTGTTTGAGAGTGATAAATTTGTACTTACTAAGA
ATGGGATGTATGTAGGAAAAGGTTTCATGTCTGATGGCATTTTCAAGATGAATGTAATGA
CCTACCCTTAGTTATTAATAAAAATACATATTCTTCTTACTTGCTTGATGAGTCTTCAAA
TTTATGGCATGGTAAACTTAGACATGTTAATTATGGATTTTTGAGTAAATTAATTAATAT
AGAATGTTTACCTAAATTTGACATTGA
>TeaL_4429
TAAACTTTAATCACATAGCCTTGACACTTGACATAATCGGAACATCTACGGGAGGCACAT
AGGTTGGCAGACAAAAACAGATTCCAGGCCAACACCTCTAAGCCTGGTCACATACTTGAT
CACCTACATACATAGATAAAACAATGAGTTAAAACCCAGTGAATTACTATGTAAAGAGGT
TATGAATGACGTCCTTACTGTAAGTAAAATCAATCCATTTCAGTAGCAATTCAATTATTA
AATCAGAAGCATATACTCATCTCATATAGAAACCATAACAGTCGTACGTAGTACATCCAA
CAGCAGAACAGTACAGTAGGTCATAAAAATCGAACAATCAGAATTGATGGCCATGCCATC
AATACAGTAAACAAAAGTTTCAAGATTTGGAACTAGTTTATAAAACAGGACACTCATTCA
TTCAGAAAACAATGCCATTTCAAAAGCAAAATTTAGTATCATTCAAAATAAATATAACTT
GAACATAGCTTTACAACGTTGTTACTCACAGTTGGCTTCCTGAATCACGTGGCTAGGACG
CGGCGTCTAACCACAAAGACACATGCAAACATAACATGCTCAATTCACAATCATTTCGTT
CAGTCGGTTCATGTGTCAATTCACAATCATTTCGTTCAGTCGGTTCATGTGTTGCTTGTT
TATTCATTCACTACTTGTTCATTCAATTTGCTTGAATCGTTCTCTAATTCCTTTTTGAAT
TCATGAAATGCATATGCATGTGAAATACACGTGAAAACCATGCAAATGGAGGCCCTGAAG
GTCGAAAAACGAAAAGAAAACGAAATTGAAAATCTGCTCTGACAGCCGCACATGTGGGAC
CTCTACCGCACTTGCCTCCTTAGATGCAATTAAAGCAGAAGGTGCAATTTTCAGGGCTCT
GCACACCGCACATGCGAGGGACCTGGCTGCACGTGCAGAACCTCCACTGCACCTGCTTTC
GCATGTGCAATTAAAGCAATGCTGAAGCCAGAATTTGCCCTGTTTTCCGCACATGCGGAC
CTCCCCACCGCACATGCAGATCTAGGTTTTCCAGAATCGAAAATCTGCTATTGTGTGAAA
TCCAACCTTTCCAAAAACCAACTCCATTTTTTTATAAATCAAGGACCAAAACCCCTTAAA
ACATGGTGAATGAACAATTTCTAACTTCAAACTAAAACCATGACTTCAAAACAAAACTTA
AGTTTCCATTAAAAGATCAAAACCTCTATTAATGGCAAAAATCATGAACTATGCATATGT
TGAGTTCCAATCTCAAAATCCAAGGGATTTCCTCCTAATACTCACAAATATCATGCAAGA
AAACATGAATCTCATGAAAATATGTTAGGCGTGCCATGATCTTAAACCAATTCTTACCAT
TCCTTCAATATCTTGCTCACTCATAAATTCTACTCCATAAAACTACTAATTAAGCTTGAT
TTCTCCTTAATTAAACTTAGATCCCATAAATTTATGAGTGTAACATCTCAATTTCAAGAA
TTTAGAGAAGAATTTCTACCTCACTTGTTGAATTTGAAGACGAACCTCTCTCTTCCNNNN
NNNNNNNNNNNNNNNNNNNNNNNNNNNNNNNNNNNNNNNNNNNNNNNNNNNNNNNNAGAA
CTCTCTCTCCAGCTATATCTCTCTCTCTCTACCAAACCCACTAACTCATCTTTCCTATTT
GTTGAGTAGGTTAAAGGAATTCATTAATCACTAATTCCCTAATCTTCAATAATTAATTAT
GAGCTTGAATTAAATTAAGTCAAACTCACTTAAATCAATTCTCACTATAACCTAATTTAA
CGTAAAACAAATTTAATCATGCTAAGATGAATTAGGCTCTAATTTCCTATCCACATATTT
AATTCAACCTCCAGATTTAACGATTCCGACAGGTCTAATTCCTATTCTATCATATCTGTT
AATCAACACACGATTCAAATAATACATGGCACATACCTAACACACACATTGCACATAAAC
AACATATAAGCACATAATCAAGGCAGATCATATGATTAATTTAATTAATCGAGGAGGCGG
TTGTTGCAGTGACTTTGGATACAACCTATGGATTGAGTGATCGCCTAAACATATCTGAAT
TGTCTCTGTGGAGTGACTGAAAGAAAAAAAAAAAAAAAAAAAAGGTTAGGCAGAGCCCTC
TATACATTGACACTCCCAAAGCATCATCCCTTCCCGTTGCTAACAGGTCCAATTTGTTGT
GCTAAATTATTTCATCCATCACCGCAACTTACAGTAAAAGAGATCATATGTTCTATTAGC
ATGCGTTCTCTCTTTCTCTACATATTTATAGACATGATATCATACAAGCTATAAACATCC
AAATTTTTATTTATTTATTTTCAAATCCAAGAAGCCAAAGCAGAATCCCTTGGGCATTTG
ACAGACCAAGCATTATGGAAATAATAAGCTCATTACTTGCATGCTATGAAGCACGGACAC
CTCTTCGAGGGCTCCGTACCAGTGTCGGACACGGATACGCATCAGACACGCGGTGGACAC
ATGTCCGACACGCAGCAAAGACGCAGCAGAGTGTCTTATT
>TeaL_4430
TCTGTGTCCAAAAGCTCCCCTATCCAAGACTCTCCACCACATGATCAAATCAAAGAGAAC
TATCGTGTGCCCTTCCCCACCATAGGATCAAATCAGAGAGAAATATCATGTGCCCTGCAA
CAAGGTGAGATCTAGGACAGAGGATCTGCCTGCTCGTGTTATCAACATACTATTACTCAA
TTTATTTCATGTGTGAACAAAACAAAGTGTATGTGATGAAAAAGCAATTACATTGAGGGC
AAGGGAAGACTAATTTGATAAAAGCAAAACGAGCATTGAGACAATAGAGAATAGAGAGAT
GGCACCTTTCTTGTTTGTACTTTGAATAGATAAAAATATAAATTATAAACCTTTAAACCA
AGTAAATCAAATTATAGCCCTTCATGATGGAAATGGCAACAGATAGATACGATACAAAGG
CCCTAAACAAACAAATTACAAACCAACATTCTCTTAAAATTGAAACCAACGTACATCAAA
CAATTATAATCTTATACAGAAACATAAAATAAGAGGACAAGAAGGGTCGAAACTTGAGAG
AGAAGGACAAGAAGCTTTACTAGACAACGGAACTGGTTTAGAGCCCCTAATAGTCAACTA
AACAATCAGGTTAACCCATCCAAAAGCTTGATTCAGCCACTACTGCCTGCTCTTCTTTGT
GCTGCAAGACGGGCATTTGTACTGCTTGATATTTTCTGCCTTGGCTGGTGTTATTTTTAC
GCACTTGCCGTGGAACCACCTCTCACAAATGTCGCAGCCTATCCAGAACTCATCACCGCT
GTAATTTCCCCCACAGCTCCCACAAAGGGTTTCACCGTGTTCATCTTCATCCTCCTCATA
ACTCTCATCATATAGCTTCAGATTGTTTTTTGACTGTCCATCACTTGATCTCTTAGTGCT
GATTTTGGATTTGCTTCCGCTATCCATACTTGGCTTGTCCTTTACAGGCTTCATCTCTTT
TACGACTTCAAATGTGGTAGGAAGATCATTTATCAAGCTAAATAAACGTTTCCTCTCATT
GCGATTAAGGCGAGCTCCAAAATAGAAAGCAACAGAAAGCAACCAGGAATCAGTGTGCAC
AGCCACCAGCGACAGCCAGTCTTTCCGATTCATTCCATCCCTCGCAAAATTGATCCCCAA
TGCTGGCTCCGGAAGCTCCGGCGGAACTTCCTCCGCCGGTAGCGTCACTTCCCAGGTCTC
ATTCGGATGTCCGTACAAACACAAATTCTCCTTCTCTGGATCGCAAAGTGAGTAGAACTC
GTCGACATCGAATGTGAGAGCCCGAATGACGCCGGCGCGACGACCGCTGTAGTCTTTGAA
GATCTCTTCGACAGTACGAGGACTCGAAGAGATCGAAGGCATTTCCATGTCCGCTGACGC
TGAAACACGCGAAGATCGATTTGGGGGTGCTAAGTTGGATTCAGAGAGAGATCGAGGATT
GGAGTGTTGTCAACATCGAGGGATTCGAGATTCGGTTGGGTATGGAGTAGGGGGGACAGA
GAGAGAGGACGGGAGCTTGTTTCAGTCGGTTTGGAAAAAACTAG
>TeaL_4431
CACCGCCATGGACACTCACTCCTCTCACTTGACTGCACCAGTTCGTTCCCGGAGCTCCCA
ATCTCCCTCTCCCTCCCACTCCGCCTCCGCCTCCGCCACTTCCTCCATCCAGAAACGCAA
GCTCGCCTCCTCCGACGACCACGCGCCGCCCTTCCCCTCCTCCTTCTCCGACACCCGCGA
CGGCGCCCTCACCTCCAACGACGACCTCGAGAGCATCAGCGTCCGCGGCGCCGAAGACGA
CTCCGAGTCCGACGACGATTCCGAGGAGGTCGTCGACGACGATGATGAATACGATGATTC
GTCGATGCGGACCTTTACTGCGTCTAGATTGGGGAGCACTGAGGTTCCTGCGAGGAATAC
GAAGCTTAAAACTGAGAATTCGGTTAAGGTTGAGCCTTCTGAGGTTGGGAAAGACGGTGG
AACTGGTGGTTCCGGGGCTACTACTGCACCGGCCAATGCTAGTTCGGTTCAGGGAATTGC
GATGAAGGAGGATACAGTGAAGAATATATTTACCGAGAATATACAGACTAGTGGTGCTTA
TAGTGCAAGGGAAGAGAGTTTAAAGAGAGAGGAGGAAGCTGGAAGACTCAAGTTTGTATG
TGTTTCAAATGATGGCATTGATGAGCATATGGTTTGGTTGATAGGATTGAAGAATATATT
TGCCAGACAACTACCTAACATGCCTAAGGAGTACATTGTTCGCCTTGTAATGGACAGGAA
CCATAAATCTGTAATGGTTATCAGACGTAATCAGGTTGTTGGTGGCATAACATACCGTCC
TTATGTGAGCCAAATGTTTGGGGAGATAGCATTTTGTGCAATCACAGCAGATGAACAAGT
AAAAGGTTATGGCACGAGACTGATGAATCACTTAAAGCAGCATGCTCGTGACGTTGACAG
GCTAACTCATTTTCTGACTTATGCTGACAATAATGCCGTTGGTTATTTCATTAAACAGGG
CTTTACGAAAGAGATTCACTTAGAGAAAGAACGGTGGCATGGTTATATCAAAGATTATGA
TGGAGGGATCCTTATGGAATGCATAATCGATCCCAAGCTTCCATACACTGATTTATCAAC
TATGGTACGCCGTCAGAGGCAGGCAATTGATGAGAAGATAAGGGAGTTATCAAATTGTCA
CATCGTCTACCCTGGGATTGATTTTCAGAAGAAAGAAGCTGGTATTCCTAAAAAAATTGT
CAAAGTTGAGGATATTCCTGGCTTGAGGGTGATGTATGCTCTTCTCTATTGTTGTTTCGT
CAACTCTGCAACCTTTATGAAGACTCCCTTCACTGGGAAGTGAATGAATCTTTATATCAT
TTATAGCCAAACAGATAAGTAAAGTTTCCTAGCTGAGATGTTATATAGCAGCATGTCTTT
CCAGTTTAAGAGATGCACTTTGTGAAATAAAGACGAGCTATCACAATTATTTTGTATATA
ATATTCTTCTTCTTGGTGAAATAGATATCGTTTTTTAATTATTTATTATTTTTATTGGTC
CAAAGCACTGTTCCTGATGTGCGTTATTTCATATTTTAAAGTATGCTGTAAATATTATGA
GTCTCTAATTGTCTAGCAATATGTTTATTTTGTTTTTGCAGCAGTATTCACTCCTTTAAA
ATTGTTATGTTGATGCAAGTGTGTTTATGTACTTCTTGTGGTATTCCTATAAAAAATTGA
AGTTGAGGATATTCCTGGCTTGAGGGAGGCTGGGTGGACTCCTGATCAGTGGGGTCATTC
TCGGTTTAAAACAGTAATTGCTTCTGTTGATAGTGCTTCTCATCACAAAAATCTGTCTCT
TTTCATGCGCTCACTTCTAAAGGCAATGCATGATCATCCTGATGCTTGGCCATTCAAAGA
ACCAGTTGATGCACATGATGTGCCTGACTAGTATTGCAAAGTCCATCTAAAGTCGACGGG
GATTACTCTTGTAGAAATCTTTCGCAATTGACTGTGCTAAATTGTAGTTGCAAATGGAGC
AGAAAAGCATGATCATAAATGGTTACTATGGCTGCACTTGTTGAACTTAGTTAAATTGTT
AAGTTTGATTCCCATCTTTCAAGGATGCTGCTGTGGTTTCTCCATGTGTACCTGTTTCTG
ATAGGTACATGTGTTTCAGTGCTTAATCTGAAAGTGTGAGTAACAGAGGTGGCTGCCATG
TTAGTCTGTGTGTCTGCCTTTTTTATCATAGCCCAATGTGTTTCACTAGTTTACCTGTAA
GCCCCAAACACATGAATGCCAGACCCAACTGCATTTTTTCTTTATTCGTTACTCCTACTT
TCAAATTTATAATTTATAATATATTAAAAGAATGAGGTATAACTGATGGGTTCCATAATT
CCATTTGTCCAGCTAGAATTCAGTGGGGCACAGATTTTATTGTTATTGATTTTAGTTTAA
ATGGGAAACTTGTAGGAGCCATCTAATTCTTTGATTTTATATACTCTTCGATTTTTATGT
TCTTTATTTATTGGAACACACAAATGCATCAAATCTTTCAATTCATGAAGTCCAAATTAC
TCGTTTTTGGTTTTGTGAAATTAAGTTATGTTAATTGGCATGGTAGATTTCTGTGAATAA
GGTTTGTAAATGTTGAAACTATGCTTTGTTAAGTGGAGTTAAATTAGGCTTACTTTTATC
ATCAACAAATATACTCTACTAGATTTGGATCCACACAAGAACATGTTGCCCAATGCCTAG
GCAGTTCTTGTTCTTGTTTCCCAAAATACCCTCATATGTTACAATTATTGGCATAGGCAT
TCCATATGCATTATAGAGATTTGTGGCTTATCTAAACTATTAAATTCAATGGCAATTAAT
TTTGAGTTAATGCTACAAAAATTTTAACATTGTATTAGGATTAGGTTTTAGGTGATCTCC
CAAACTAAGTCTTTCCCATAAGTATGTTTCTATTTATGTTCATTTATCTAACACCACCAC
ATCCAAAGAAGATCAGATACTCGTCTCCCATAATTTTCTAAGCTACTCAAACTTATCCAT
CCTTTCCCATTAGTTATAGATTGAGTGTCTTCAAAAAAAAAAAAAAAAAAAAAAAA
>TeaL_4432
CCTACGGTGCGAAACATTAAGGATAATTTTGTATGTGTTTGATTTTGATTTGATCTAAGT
GCCAGGAGGTTATTCCTGAAATTAGAAATTGAAGAAGAAGAAGAAGAAGAAGAAGAAGAA
GGAATTGTCTGTTACAGTACCGCCACTGATTCACTCATATTATTCTGCTTGTAATTTCTT
CTTGTTCTTGTTTGAATGGCGAATGTACATGAGGTAGTCGTGAGACTGGTTGTTGCGCTA
CTCGTTGTTACTCTCTTATCTGGTCCGATCTGCATATTTGGAAAACAATCGCAATCGGCG
CTGAGATTCGATAGAAATGGGGAGTTCAGAATATTGCAGGTTGCGGATATGCACTATGCG
GATGGCAAAACCACCCCTTGCAAGGACGTGTTGCCGGAACAGGTCCCCGGTTGCTCAGAC
CTCAATACCACCGCCTTCCTCAAACGCATGATCCTTGCCTTCCACCCTCACCTCATCGTT
TTCACTGGGGACAACATCTTTGCATCTGATGCAACAGATGCAGCTTCTTCCATGAATGCT
GGTTTTGCCCCTGCAGTATCGGCCAACATCCCTTGGGTTGCTGTTCTGGGAAACCATGAC
CAAGAATCTACCCTTTCAAGGGAAGGAGTGATGAAACATATTGTTGGTATG
>TeaL_4433
AAAAAATAAAATAAATTATAATAATAAACTATAAAAAAATTAAAACTTACTTTTGTTGGG
TCCAACCTTCCAAAATTCCCCCCCCCCCCCCAAAAAAAAAATTCTTGATGCTTCAGTTAG
TTTTGTCACATTCCAATCATTTTCTTGAGTTAATGTACGTAGTTTTTGTGATCTCACTTG
CTAATTCCATGTTCGCAGTTTCTGGGTTTTCATTTTTAAGCTTTGTTGTATCCCCTTCCA
AGCACTTTCTTTGCTACCAGACATTCCCATATTGTTGTTTCTCTTAACCTTGAATTGCGG
TTGTTTCTTCTTGACCTGAATTGAATTCACACCAATTTAGCCCTTCCCAACTTCATTGTT
GCAGTTTCTGGGTGTTTCATTTCTAAGCATTGTGTTATTCCTTTCCAAGNNNNNNNNNNN
NNNNNNNNNNNTCTTGACATGATTTGAATTCACTCCAATTTAACCCTTCTTCACAAACTG
AGCCAAAAAACCAACGAACCGAACAAACTTGAGCCAAAAAACCAACCAACTGAACCAACC
CGAGTTTAAAAAACCCATGAACCGAGCCAAAAAAACCACGAATTGATCCAGCCCGAGCCC
CAAAAGAAACAGCGAGCCAAATCAACCCAGTCAAAAAACCAACAAACCGAACCAACCCGA
CCTCTTGTGATAATCTTTGTGCAGCTTCCAAATGGAAAAGCTCATGACT
>TeaL_4434
TATATATACAAACAAGCCCCAAAAATACTAAAAACAAAAAATCATAGAAATTTGGAGCTG
CTTTACTCCATAACCAATATCCAACAATCTTGGATCAAGCTTTCAAGCCAACAACATTGC
ACCCTTCTTCTCTTCTTCAAGTCCCATCTTATCATTGCTTGCTTTGCCCAATGCACCAAT
CAAATCTATGTTTTTCAGAACCAAGTCTTCCATTTTCTCTTCCTTGGTTGATGAAAATGG
TGAATTTATAGATATCTCACCAATTGAGGCTAAACTCAATAGCTCAGACTCATCAAGTCC
TTTTGTAGGGCCAAGATTGCATCTATCAGTCCCATGTTTTGCCAATGCATCTTTGAACTT
CTTGATTGTGGCATTGGTGCAGCTAAAGCTGCACAGACGACCGTGAGCACCTCTGTAGAA
TCTGAAGAAGGGCAAGACATGTATGTGGAGACAATGGCACATTTTCTTGAGCTCTTCATA
GTTAACTTTGAGAAAAATCACATTTGGGTTCGATTCAGCCAGTTGACAGATCTTAGGATG
CAAAGCTTTGCAACCTCCACAACCAGGGGAATAGAAATCAACTACAACCAATCTATCACC
AGCACCCAACGAGCTAAACAATGTATATTAAGCTATCACTCTCCACGTAGAGGAAATATA
AGTACAGATTGAGTGTTTAGACTGAGTGCATAATGAGAGATAACAAGATTCAAGCCTAGA
ATCATAACTATGATACCATCAAAAATCACCAATTATGGCTTAAGCTATTAGATAATTAGT
CCAATAATGTATATCAAGCTATCAAATGAAAACAATCGAATTTCAAATGCAAAAGCAGTA
AAAGAAACAATATAGAGCCCAAGACCTTGAGACATCATAATTGAGGGGAGATTTGCGCTG
AACGGCTGGCCGATCTATACCAACACTGAACATGGTGTTAGGCCTCGAAGGGAGGGCTTG
GGGCGCCGAGACCAAATTGGATTCGTGCCGAGTGCGGCGGAACATTAGTATTGACCAAGA
TACACTTGGCCGAGCTAAGGCAGAACACGTTGTCAAACCGAGCTTGGCCCACGCAGGTTA
TGGTGTTGGGCCGGGCTTGGACGAGCGGGCCCATAGACCGGATTGAGATTTATTTGACCG
AGTTATAAGTGCCTCGGACCGCGAATGTAGAAATAGACGACCCTTGAGGGTGCGGTGTGA
GGCCGAGATGCCAAGTGGCGTGCCCCGCGACTTGTCGGCTTTGATAGATCGGTTTGATTT
TGCTCGAAGACTATGACTGTCCATTGTGATGTCTGTCTCTCAAGTGATAGCTCGGTTGTG
TAAGCTACTGGACCAATGGTAAGAAAGGGGAAATCTACTACTGGTATGCGTTAATACCAT
TTGGCAGTTCAACAAATACTTTTTGAAAGTTTTAG
>TeaL_4435
CTCAATTATCAAAAATAAAAAATAAAAAAATTAGCAAACGAGACATATAATGACAATGTA
AGCAACATAGACAAGCTTGAATTTGAATAACCTAGAATGCTCTACCGAATCCAATTTTCA
TATTTCATCACATAAAGCAGAGAGATCAAACTGGAATCTCAATAATTTTTCACAAATTAA
AATCAAGATTTGTTTTCCAACAAAGCCCTCATCATTCAGCTCATAAGTGTCGGTTCAAAT
TTGCAGATATGTTCCCCCAACTAAAATCACAAAGTGAAATTAAAAACTACCCGAAAATTT
CTACTAAGAAAACTTGCTGTTACAATCATGTTTGTGCGACCATCATCTACACGCCTGAGA
AGACAAGGTCTCAGGTCAAGAGTTCGTCGATCTGATTGGCACGGTTCATTTACAACAACA
CATATATACAAAATTGCCATGTGTCTACTACCGCTACCATAAACGTGTCAGATCAATCTC
GGTCTGCAGGTTTCTCAGATTGGGCCAAACATCAGATGAAGAAATTGGAGTGAGATTTTG
CCTACGAGGAGGACTAGCTGGTGGACCGGCTTCTTCACTAGGTTGAAGCACTGAACTCTG
TTCACCGTTGGGACCGACATCTGTTTTGTTCTTTGACTTGGAACCACCATATGCAAAACT
GCATACTACCACCTGAACTGGGCCTCCTGCAATAAGCATGCCACCAACGCCGCCTCCAAC
GACATAGCCATCAGAGCTACAAAGGGAAACACTTAAACTGCCAGTTCGACTGCGAGGTCC
ACCATTGTCAGCAACCAAGAATGAGCCTGACAAGCATAATATCTGGAATTGACCCTTGTA
CGTTACAGTGCTGCTAGAGNNNNNNNNNNNNNNNNNNNNNNNNNNNNNNNNNNNNNNNNN
NGACATTATTCTTGAGGCAATGTCCTCCCCTTCTGTGATGTCGATGACATGAGGTGTAAA
AGCGAGTCCTGCCGAACTGTTCATCCATTCACCAAGAGATGCTAATTGTTGCTTCCTCCC
ACTGCCGGGCGGCCGGCCTCTAGCCCGTTTTGGGGTCGGCGTCATAGACCCCGGCGCAGA
CATTGGAGAGAGTCCTAGAGACATGTTGGTCCCATCTGGACCATACTTTCTAGGCCTCCC
TCTTTTTTTCTTGGCTGGCTGCCCCATTGGCATACCCATGTTAAGGCCATGAGGAAAACT
AGGGGATGTGTTTTCTACTGGGAATGTTGGCCCTACAGAGCTACTATCCCTTACGTTGGA
CTGAACTGAAAGGTTAGGGTTTGTTGGAGAGCTGAAACTAGGTGGGGCATGTAAACCATT
GTGTGTTGAAGCAGACCCACTAAACCCTCTATGGAGATAGTAAGAAGAAGATCCTGATAG
TGCTATGCTTTCCCTTCCATCCATGCATTTACTCTGTAAATACTCACCTCAACCCCAAAT
CTACGACTGACCCACTAAAACTGAATCAAAAGTACAAAAATAATAAGAAAAAAAAAAACC
TAACAAGGGTTTAACAGGGTTTTTCTTGTAAATATGAAGGGGGAAAAAAATAGAAGAAGA
ATTA
>TeaL_4436
TTCCCTTTTATTTATTTATTTATTTATTTGACAACAGAAGAAATATAATTAGAAAAGAAG
AAAAGTACAAGAGAAACGGGAAAATAAGGAGTCATCGCACTGCAAATCGCACACTAGTTT
TGTATCTCTAGAGATCAAAAGAAGTGGAATTCCTCTAAAGAAGTGGAGACTGAAACCCAA
AAAGATAACTTGTAACAGACTTTATCCCATAAAGAAGCCACCTCTTCAATCAAATCCTCC
TAGATCCTAGCATTATGCTCCAACCAAATAACAGAAAAATTGCATAAAAAATACAATCCA
ATGAGAATATTGCTTTATCATCGCACCCAAAACCTTAGCAATTGATCAAAAGCATTTGCC
AACACACTGCAGCCCAACAAATTTCCACCTTTTGAAAAATCTGATGCCATAAAGATGAAA
CCAATGAGCAATGCAAAAGTAAGTTATCCAAAGATTCTCATCCCCCTTTACACATAATGC
ACCATTGAAGACAGAGATTGCAATTAGGTGTGCTTTTTTTAAAACGTCATAATCTCATGA
GACTATTATGAGCCAATGTCTACATAAAGACCTTAACTTTAAGAGGCACTACCTTATTCC
AAATCCTTATATGAAAATGAAAATGGTGACATTCCCTTGACAAATCCCTATGCAAATCCT
TACATGAAAATGAAGGGGCACATCCTGTGAATTCTTAGTACAGTTTTGTTTGCTATTCGT
TTGGATTTTAAATTTTTTGCTTAATTTAAAGGCCTTACACCTTGAATTTCTTTGGGACCT
AAGCAGGAGTTCTCATTTGTAGATTCTTTTCATTGCAGTGATTGTGTAACTCATGGACCT
TAACATAAAATTTAAACTATGTTTTATTTCATAAACTTTCACTGTAGACAGTGACAACTT
TAATAACCCACGAACTATCCATTACTGAAAATTGTTCTAGATTTGAAATTTTGTTCAGAT
TATTATAAGCCAGTTGCAACGTACAACAAAGAAATCCTGAAAACATCATAATTATATTGT
GAAGTTTGATGAATGAATTTTGGCCTCCGGGCTGACACAATCTAATGCATTTTCAAGGAG
CTCTTTTCTTTCTGTAGAAATTATAGAATTTGTTGCCATTCACTTCATATAACTTCTGAT
AATTTGGTCCTGAGGCGTGAACAACTTTTCCAATATAATTATTTTAGGGTCTTAGGAGAT
TGTTGTTTGACAATCACAGGAAATAAAGAAAAGAGAAACAAAAATATACCAGCATCTGAG
CTATCGTGATAATGGAAACTGAAAGAGAGCATAAATACAAGGTTACTGCAGGATATGAAT
CCTGGAAATATTGAAGGAGGATACCCTGCAGTTTCC
>TeaL_4437
ACTGTCCATACCCAACGCCTCCTTCCATACCACCACCCAAATTGCCTCCCTTGCCACCCC
AACATCCTTCTAAACCACCACCCAAACCTCCGGTTGTGAAACCGCCTTACGTCCCCAAAC
CACCCGTCGTTAAACCCCCATATGTGCCCAAACCACCCGTTGTTAAACCACCCTACGTGC
CCAAACCTCCAATTGTGATGCCGCCGCCTTATGTCCCCAAACCACCCGTTCCTCCTGCTC
CCCCGGTTGAAAAGCCATGTCCTCCTCCGCCTCCTCCGCAGCCAAAAACGCCATGTCCAC
CACCACCCCAAATAGTGGTGCCATTCCCTCCTCCTCCTCCGGCACAACAAACGTGCCCAA
TCGACACTCTCAAACTAGGCGCGTGTGTGGACGTGTTAAGTGGCCTAATTCATATTGGAA
TCGGAAGCAGCGCTAAGGACACTTGTTGTCCAGTGTTGCAAGGACTAGTGGACTTAGATG
CAGCTGTATGTCTTTGCACAACCATTAAGGCAAAGCTGCTGAATATTAGCATTATTATAC
CAATTGCTCTTCAAGTCCTTCTAGACTGTGGGAAGACACCTCCTTCTGGTTTCCAGTGTT
CTGCTTAAGCTTGTTAAGGTACAGCTGCAAAACTTCCACACCCAATAAAATCCAGCACTC
TGAACCCAGTTATGTATTTACTAGTCTTCTTATTTATTTATTTTTATTTTTTTTGTT
>TeaL_4438
TGCTCTGTTTCGACTCATGCTCTGTTTCGACTCATGCTCTGTTTCTTCAGTATTCTGGGA
TCTTCTTTGTCTTCCCATGTTCTTGGTTCTGCTACTATGTTTTCTCTTCATGGAGATCAA
CCTATCGTTTCTGTTTATAGTACTTACCCTTTTCAGAATTTCTTGCAATTGTGTGTTTTT
CACTATTATATCATCGCTCGTTCACTATCAATGTTTTAGATGTATGTATATATTTATTTT
GTGTGTGTGAATCTGTTGCTTTGTTTTCGATCTATTTCTTATGAAAAACCCTTTTTTTAC
AAGATCTAAACTTTACGTTATTTATTTATTTTAATTGTGAATGGAGTTTCATTAGCAATT
CTCTGTTCTGATGAGAATCATGCCTTTTTTCTTTGTTTGTAGGTGGAAATTTGATGCTTT
GTTTAAGGTTTTTTATTTATTTTTTATTTTTAGAATCAATATATTTTCTAAGATTTCATA
CATTTGTTATCACTTGGCTTTAATCTTCAGTTTAGTTTTGTAACCACTCTTGTTTCTATG
GAGATCTGGTATACTATGTTGTTGTGATTGATATGGGCTAATCTTTCCATGGTTTTTAAA
ACTAGGCTGTGTGTTTGGTTCATGAATTTGGTGAGAGATTTGGAAATGAAA
>TeaL_4439
GGAATTATTGGGAAAACTCAAAAATGGTGGGAGAAAGGGCTTCAACCCAACATGAAAGAG
GTAAAAGGTGCCCAAGACCTTGTGGAGTCGCTCTTCAACGCTGGGGACAAACTGGTCGTT
GTTGATTTCTTTTCCCCTGGCTGCGGTGGCTGCAGAGCCCTTCATCCCAAGATATGTCAA
TTAGCAGAGATGAACCCAGAGGTGCAGTTTCTGCAGGTGAACTATGAGTGAAACCTAGGA
GTGAAAAAAGGAAAGAACTAATTGTTTAAGTTATAAAAGAAAAGAAAATAAAAGAAAAAA
ATGATTATGATTTTCTTCTTGCTTAGATTTTATAAGAGAAAAAAAGAAAATGTTTTATGT
TATGTTACCAAAATAATATTAAAGTCTTGAGGACATAGATGTCAATTATTTTATTTTTAC
AGTGATAAAATTGGTATCACGAAAATATTAGAATCTGTCAGTTTCTTTTTCTGTCCTAAT
CTCTCCACTTTTAGAAATATTGAAAATAAGAATTATAAGAGAAATATAATGTGTTTAGTT
GGGGGATTTGGGGAAGGATTTGAAAAGAAAAAGGGAAAAAGTGTGTGAAATTATGTGAAA
TACATGTATGTTTTATTCACATTTTACTTACTTTTTTCATTTTCCTTTCCAAATTCCTAC
TCAAATCCTCTAGCCAAATACAACAATAGAATTCTCTTCATTTCTCCTCATTTTTCTCCA
CTTTATCCAACAAGTAAGAGAAATCCATCTCTCTCAATTTCTTTTTTTTACTCTCCAAAT
CACTCAATCCAAACATAGTGTGAGAAAAAGTCGAGTATATTACAGAGTTTCAGGAAGAAT
GTAAGAAAAAAAAATTCATCATTCTCTAAAACCATACCAAGTAGTAGCATTAGAATGTAA
ATTTGTGTTATTTTAGTGGTTGGACTGCTGCCCTGTCAATTGTCAATAGCTG
>TeaL_4440
ATCCGATTTATATTCTAAAACCCTAGTGGATGCAATTCCCACTTATCCAAAAACCCAAGC
CATACTCTCTCAAAACAGGGTTCTAATGGCAGTACTATCTCCTCCTCCCCTGCAACTCTT
TGTTCGATTCAGCTCTTTCCAACCCATTCATCTCTCTCCCTCGTTTCAATCTTTGCAACA
TCGCCAACAACGCTGCTCCTCGTATAGTACCAATGCAGCCACCAATTCAATTGCTTCTAC
CTCCAAAGCCTCTGCCACCACTTCTTCGTCTCCCTTCGCCACCAGAGAAGACCTTGACGC
CGTCAACATCGCCGACGACGTCACTCAGTTGATTGGGCAAACACCGATG
>TeaL_4441
AATCTAAAGAAGAGGCTGAAGCATCAGAATCCGCTGAAACAAAGGCTGAGAAAGCCAATA
GCGGGGCTTTTAAGCCACATCACGCTTTTCCAGGGACCGATCAAAAGCTGTTTGTTTTTC
GTTAAGAGACTTTTTTCTCTGATTCAAACTTCAATCTTGGAGCTAGGGCTTCATTCTATG
GGTAAGGTCAAGTTGATAAGCCGCCTACCTCCTTAATGAAGTTACATTACAGAGGGGCCT
CCCTAACTCAAGTTGCTTGTGCCTGCTGTTACCTACCGTAGGACCTCCGTCCCCGAAGCG
AAGAAAGAGGAGACCTTTCTCCTGTGTCGAAGGTTGGGTGTTAATGAAAATCACACTTTT
TCATTATTTTATTTTGCGGATGGACATAAAAGAAAAAGGGTAAGATTTCAAAAAGCTATT
TACGTAGGAGAATAAGTCATCGCTCGCGGCTTCCCGCTTTCAATTAGAAGGGCAGGGCAT
CTTTCTGTTGCCGGTTAGGTTCACCTCAAAAGTGAAATAGGGTAAGCTGCTAGCTCTAAC
CGAACTTTCGGGTATCTATAAGTCCGACGAAAGACAACCCGCTTCTCAAAGGCGAGGTTC
TGAAAGAAAGCAAGCGGTGCACTTAAATCTAAATAGGGTGGTATGGGTGAGAAAGAGAAG
ATCTAGACAAAAGACCTACTCGATGGAATTAGCCAATGTGTGCTCCTAAAGTTAGAAAAC
GTCCCGGCAAGAGCTGTCAGAATTCATCCCAGAAGGAAAATGACCCTTTCTCTTGTGCCT
GCATTCGCTATTCCTATTCCGCTAAATTTTATGCCTAGCCCCGTCAGCTACGCTTTGGAA
TTGAGCTACCCAAGCAGACCAGCCCTTCCCGAGAAGAGCCAAAAGCGAAGGAGTTTCAGT
AAGTAAGAAGAAGATTAATGATTTATGAAACATACTATTGACAACATGAATCCGCCTAGC
AAGAAAGAAGACTCTAGTTTCATCTCTTAATTACTTGATCAAGACGGTGCAATCGATTGA
AGACTGAAGACCGGGCACTTAATGTCTAGATTGAGATCGAGATGAAGCTCCAAGTCATGT
AGGTTCACGAGAAGGACGTTTGTTTTCTACCATAAACAGAGGAGTTCGGTTGCATTTACT
AGGAGAAATCTTTCTCTCAATCGCTGGCAGTTGGACAAGGAAAGGCAAGAGCGAGCAGCC
ACACCGCGATAAACGATGTCATGATAGGCTTTCCATAACCATCTTTCCCGACGTTGGTAA
TCAAATCCTTCTTTCAGTCTCACGGGCTCGATCACTATCCTCTGGAACTTAAGATAAGAG
GAAAGCGGTGAGTAGTAACTAGAGCCCACGGCAGGTGCCGCAGACCGTAGAGAGAGTTTT
AGTTCAGTTCGCACCGTCAAGCGCTAGTGAAAGTAAGTTTCGGTTAGCGGAGCAGCTGGA
AGTCGAGGATTACTTTCAAGCAATAAGTAGGCGCAGTTGGAAAGCGATGCGCTCAAGCCT
TTATGGAGAAATAGGTAGTAAAGAAACTCTTCTTTGCGGTGAGCGGTACGTCTAAGTTCC
GGGAGTCGCAGATCCATTTTGATTCCGGTAGTGGAAGGCGAGATGTAGGCCTATCGAAAG
TGAAGCTACAAAAATACAATCCGATTCTCGTTATTCAAGCGGTCCCGAAAAGCATTATAT
GCTAGACGGACGAATCCGTTCACTGCTTATTTCGAAAGTGCAGTGAAACTGTAAGCCCCT
ATTTTCATTCTAAAACTCACCACGGGCAGATAGCCGCGATTGCAGGTCTGGTGAAAGACA
ACTAGTGTATGAACAAGGGGAAGGGTATTTTGGTCATAATCCACCTACCGCCTTGGTCAC
CGGAAGGGTTTCATTTAAATCCTTCCCGCCCAGCAGTTGTATAATGTTGGTAGCGATGGG
ACCTAAAATAAGGCCGATCAAATGTCAACAGAAAATACAACTGCACTTTCCTAAATGGGA
TAAAGCCATGGGGTGGCGCCGTGGTTTGTCAAACCCGGTCTTCATTCAAATAGAAGCGTC
CTATCTGAAGAAAGTGTGGAAGTCAGAGCAATATCACACCAATGACGGTGTGACCTGCCA
TGATGCCACGTTGCATCACTCGAGCAGGTATGAAAGCTAGAGGAGCAAGTCTCCAGTCGA
AGACTAAATTCTTATAGGTTAAACGCCATCTGAGAGTGAAGACCCAGTCACCACAAATTC
ACAACTCCTGTCTAAACATCCCCCCTTTGAGCTTCAAAAGAAAATCAAAGGGACGACGTC
TATTAGACGGTGGATGAAGCAAGGAGCAGGCTTGGGGACCAAAAGAAAGAGGAGGGGGGC
GGTAGACTAGACAGTGTGTCAAGAGCTTGATAGTCGAATAGGTAGAGAGAAATTCGACTC
GTGATTTTCAATCAAGGAATGGTTCCAGGATCATGGAGGAATGGAGCTTTCGAAGGCAGG
CGTACATCCATTACGCACCGACTCTCACATGGTGGCAGCGTGTGGGGTTTGTTCCATGGA
TTAAGCTACGTTGTCTGGTTCAATCGTGAATACATACGTAGGTGGGCCTTGATTTGTGCT
TAAGGGGATCTCCGCTGCAAATTCCCGCACGTAATGTGATCCCAGATGAGATAGAGTGTC
CGGCCATGGATCAGCCCCTATTAGTAAAGGTAAGATCTGTAGAAGCCCTTTTCTTTTCGG
ATAGAGAGTTGGGATCCACTTCGCTGGTGAAGCCTTCAAGGTAGGTACAATGCGAGTCAG
CCATTCTTCTTCCGGACCTACGTGTTTGAATGATCGTGAGCTCTACCCGGTTGATCAGTT
GCGTGGGTCAATTCGTCCTATCTTCCTTTCCTCGCTAATAGAACAATTTCGTATATAGAT
TGTTCGAAGCTTCAGTGGTACATCTGCTTCGATCAGTGGCCGAATCCCAATCAATCAAAT
CACACATGAGAGATGGGGAACCGGCCTTCTAGCCCGCGGAAAAGGCCTTTCCGGACGTTC
TTGAAATCTACGCACACGCTTCAACTTCCGCCAACAAGCAACGGATGGAGCAACGGGCAT
TGATAGCAGAAGGGGCAGCCTAAGAAGGAAGCCAAAAAATGTGAGCGCCTAGCCCTTTCT
TTATATAGAAAGGTAAGGCCGGCTTTTTGGCCGTATCTTGCAGGCTTGGGAGGTCAGAGA
TCACTTTTTGGGAAGCGGTTCAAGTATCGATTTCAGTTCAGTGGTCAACTAAACCTTCTT
TCCGTTCCCTTGGTTTCGGGTAGTCGATCAACAGTTCCGGCTTTTGTTTGCGATCCGGCT
CCGAGGGTTGTAGAAGAAACTGCTTCTTGCGATGCGTTCTTACAGGGCTTTTCGTTATAG
GCTTAGACATTCTATCTTTGTCTTGCGGGAAGGGACGGCTTAGAAAAGAGAATGTCTGGT
TTCGGGAAAACAAAGTCCACTCGCTTTTCCTGCTTTTTCTTTGGGCAAGTCCGTCCACTC
GTAGAATCCTCGCTGAAGCGAATCCCTCAGTCGTGTTTTCACCCTAAGAGCGTGTCTGTC
CCTATGCTAAAGTGGAGTCATGTCTATCTGCTGATACGATAGGATCTCATCGGAGACCGG
CCCTATGCAAGCCGTAGCTCTGAACGCATAGAGCTCTACTGGGCTTTCTCTGGTTCGCTT
TCCCTTCTCTACGGATTTCTACCATATAAGAATAAGACTGGGGGATTAGTAAAAAGCCAA
GGATTCTAAGGAAGAAAACAAGCATTCTCAGCTCCATACCCACAGGCTTTCCTATTGCTC
TATTAAGGAGACTTGGCGATAACTGGCAAAAGTGGAGTCTGAAACATGTCCCTTTGCAGT
TGAAGGGGAAGTATACGCTACCTGCAGAGTATAGAATGGGCGCTCCTCACCTGACTTCGG
TAACTATAACCGGACTGGAGGTGGAAGCTGAATGCGCCTTTCTTTACTTTATAAGGGTAC
ACTCGCACCCATGAAGCAGACCTACGAGTAAGCTGAGGACCCTAACTGCTTGGATTTGTG
GGCGGAAGTAGAACTTGGCCAGTAGAGAGACTCTACCTTATAGGATCGCGCACACGGCTT
AGAAAGGCTCACCTCCTATTCTTGAAGGGGCACAGCGTCAGGTGAAGCAGAAGCCTCACT
TTGGAGGAGGAACCTTAGACGGTCACGGAAACTTACACGCAACCTCCTGCAAGGGACTCA
TAGCAATAGATTCCATCGGACCAACTCCTTAAAGATAAGGCAAGGCTTGCAGACAAGGTC
TCAACCAAAGCTCGTTCCTGGTCCGCAGAAAAACTAGAAGAGGAAGTATAGCCGGCAGAT
CAAATGCTCACGATTGCTTTTACTAAGACAGGACAGGCAGATTCAACTGCCCAAGTCGAA
TTACGACCACTGAGCGATTAAAAGAAAAGTGCTTCCCTGCTTTCTCCGATTCATTCTTCT
TTTGACAGCACCCACCGGTTGGCTTAGCGTGGCTATCGTCTGCATCGTTGGTAAGGCTCT
CAATCATCGCTAGCCCACCAAAGTTCATAGGGCCTTGTTTCATATAATAGGCGCTCTTCA
CCTTATCCATTATCAGAAGAAGTTTATGACTTTGTTCATGAATAAGTAAAGTATCATGCC
GTTAAGCCCTATTCTTTATAGGATAGTTAAAGAAGGTGCTACGAAAAATCCCGGGATTTA
GCACCACAAAGAAATTGCATCGGCACAAAAATATGAAATGAAAAAGCTTGGCTAGGTAAG
CTCTCTTCCAAAAGTCGTGGTTGCTATGCCTGTATTTGTTAAGTGCGGGAAGCTGAGTGC
CCTGATGCTGTATTTGTAGCTACCCGTCTTTGAATGAAAGGCCTGCCCCCTGGGAAATCG
AAATCAAGAAAAGGAATCCTCCTATCCAATCATTGGTTTTATGTTCGTGTATTATACCCG
CAATCTTGCTTGATAGGGTCAGGTACTTACCTAACAATACTAAGCATATAAATAAGGTAT
AGCCTCTTCTCCCTTTATGGCGAGATCGGACATCCGACCACAAAGCTAACAGGCTCATCC
TTGCCTGTCACATCGTTCTCGGGTTCTGAATCTGTACCCGCACTCCTATCGGGAGCAGCT
GGAGAATAATTCTTAGCTCTTGCCGGATCCGCTGTTCTCTTTGCCAACTTGTAATGCCCC
TCGTTCATATCAGAAGGTTCAAACCTCCCATAAATTAGATGGGGACCGGAATCACGACCA
GATTCTGAACTCCCTCACAAATCTTAGAATCTAAGGCAGATCTTTCTCTCCTATCGGCAT
CCCCCATCATCTTAGGCCAATCTGAATAATATCAGCCCCAGTCTCGGCCGTAGCTTTGTT
CTAGGGATCATATTCCCTCACCATCATTTTGAATTAGGGCGAAGGCCCCCTTCTATTCTA
GTACAGCATCCGGACAGAAGATCTTGACGATTGGGAGATCAAATGGCTATTTCTCGGGCC
TTCCCTTTTCGAACACATAATGCTCGCTAGCTTAGAAAAACATACTCATACTGTCTGCTG
CTCTTGCTAGCTGCTACACCCGCCTACCTACTTGTTTTTTCTTACTCTTGCTGATCTTTC
ATCCCCGCGAGACGGGACATCAATCTATGCCTTGGTACCAGATCCGGAAGACTTCCATAT
TCCTAGCTACAAAGAGCGAAGAAGCGGGAGAGTTGCTTGGGTAGACTCCCCTCCTTAAGC
AGCTTTTCTTCCAATCTTTGTTCTTTCTTAGTTCTTCCGGCTGGCTTTTCTGGGTAGTAG
TAGTAGTAATAGTAAGGGCTTCCCGCATACTCCGGGCTAAGCTTTCGCGCCTAGCCCCCC
TTTTTCTCTTAGCGCTTATAGCACCAGTGGGACCTTTTCGTTTGATAAAGAATATCTCAT
GCCCTATCCCGAACTCGCGGTAAACCCCTGTTTTTGGACCCTTCCCGGGAGTTTGAGGTC
AACTAGTACGAACGAGTTCAGGAAATGCGCTTGTCTTATCTTGTTACGCCGCGTTAAACG
TAACTTACTTGGATAGGGCCTCCCCCTTATCAGTTCTTAGGCGTTGCAACCTCCTCATGC
CTTGTTGGATATGCCTACTAGCTTGTCTTGTTACCTCATCGGATCGGTTGGGCTATGCTC
TCTGGTTGCAGAGACTTCTTCTCCAGCCCCCTCACTATCATACCTATTTGCTGGCGACAC
CTCCTCTCCTTGTTATATCGGCTACTGCTTGTTTGTCATGGTTGGCTTGCTTCTTTTGCT
TTGCTTGTCTACGTGCGTGAAACGTCACTTTCTTCCATAGGCCGGGTTTCGTGCCTTCAC
TTCTCTTCTATAGCTCTCACTCAATAGATCTTATTTTTCATTCCTATCGTGCTCTAACCC
TAGAAAGGGGAGTGGCTCAACCGACTAGGAGTGGCGCTACTGTTAAGGAGATAAACGGAA
TTAGAGTGACCACTTTGTTTGGCCTATCTTCTTTCCCTCGCCCGAGAGAGGTCCAGTCTC
TAACTAAAGGACCCATCTTATAAGTATAGAGGTCCTTCTTGTATCACACAAGAATGATTC
TTTATATACACAATCATCAGTCTAGTTCGTCACAAGGGATGAAAGCTCGCCTATGCGGAA
GAAATAAAGCTGCACGCAATCAAAAGAGAGAAGCCAGTAACGGAACACTGACTAGATTTT
ATAATAATATCTTCCACATCTCTTGCAAGAGAGGATTCGATTGACTCATTCTAACAGACT
GCTGCGTCCGATTCTACGCTGAAAGCGGACTGACGCAGCTAGGCAGCGGACGATTCATGC
CACTAGCTCAAGTCCCACAGCTTCATGTGCAGCCTTTATCGATAGCACTCGCAGCGCCCT
TATTAGTGTTAAACCAACTCTAAAGGGAGTGAGTGGCCTACTCGTCGTAGGGCACGAACG
GTATAAGACAAATGAAAGAAAAAAGGTAGCAGTCGTTAGGCCGAAAAGTGGAGAAGTAAG
TAGGCCAATGCCAATTGAAAGCTAACTAGTTGTCCCTCTTCGATTTCGATGACTCAGATG
CACAGAAGGAGCTGCACATGAAGAATGGCAAGACATTGAAAGAAGGGGTTCTGCACGAAT
GCCCTGTTGAGGAAGAGAAGGGGTTTGAGAAGAAGCTCTTTTTGCGCAAGTTTAGCTTCA
AAGCCACTTTAGCGAAGGATGTTGGAACAGATGCAATAAAGCGAGTTGAATCGGGTGGAT
CTAGTTTCATCAGCAACAGAGGCAGGGAGGGCATCGGTACTACTTGTTAGTAGTAGGTTT
TGGCTTGCCCCTTTCTTATTATTAGGAAGATAGGTTTGGCTTCCAGTCTTGTTCTTACTC
AATGTCCCCAGATCTTCCTCTCAACAGTCTTTACCATTCCTTCATGCTCCGAAGGGTACT
AAGTAGCTGGGAAAGTCAGCCGTTCCCTATAGTTTACCTGCTCGCCTATCGTAGTTCCTG
CTGTTGCTAACAGTAGGAAAGGAGTTGCTTTCATTTCTCTATTGAGAGAATTCCTTCCCT
CTACTTATATGGATAGCAATCCACAAAGTCCAAGTTCTTTTTTGAGATAATCGACGTAAC
TCTTCTGTTCGATCGAAAGAAGGAATACCGAGACTCCGAAACTACGACTTTGCGGTAAGC
GAGTCAAAGCTATAGTTGGAGCTACTTATGTTATGCCACGCCACGGAACATGTCAATCCT
GTAAAGAAAAGAAAGATGGTAGCTATTGTTGCTAACAAGAGGGCTCCTAGTCCGGGGTTG
GGACAAAGCGACTTCGCGACTTCGAGATAATGTCTTCCTTCCTGACTAGGTTTAGTACAG
CTACAGAGAGCGTAAACTGACTTTATAGGCAACTTGCCCCCTTCAAGCTATAGGGAAGCA
AGCGAGCTCCTGGAACGATCTTTCTCTTTCCGGTCCCCATTTCGAGTGAGAAGTTCTTTC
GAATCAAGCGAGGACAGCGGGGTGAGTTCACCCCTGAACACAGTTCTTGAGAATGTTGCG
TCAGTTCAGTTCCTTTTCTTGGAGGGTGCAGATTCGGGTACAGACCCACTATGGATCATC
GCTAAGAACTCCTTAGATCGAGCGCGGAGAAAGCAACTGGACCGGGAGATAGCACGTCGG
ATGGTCTGCCTTATTACACTACGGGGCTGTAGGATCAGCCAACTGAAAGCAAGCAAGCCA
ATTGGTACACTGGTGAGGTGAACCTCGGCGCATTCGAATAGATAGTTTCGGTAGGGAAAC
CAGCCAGGGCAGCTCGATCAGGAAATCTATCTCTTTTTGCCAACTGAGCTCCTTTCCACT
TCCACTGGTAATTCTTTTTCTCGGTATGGCAACGCAGGATAAAAGTATGCATTGTATGGG
TTTTCAGATAGTACGATTCACGGTAGAGAATCGAATTCAAGATAACACCCTATCCTGCTC
CATTACTGATGGTAGCTAACCCTAAAAAGTTAGCGTGATGACCTATGAGGAGGGGAACTC
CCTTTCATTTCTTGATCTCTTCCTCCAGCCAGAGTAGGTACGAGATTTCGATTTCATTTC
TTTCTTTCCATCTCCGAAGGTATCTAACTTCTTCAGGACCTTAGGGTAGGGGCATAAGAT
GGGAGGAGCCCTATCTCGCAATTCTTCAATAGCCCAATACTAGGTTGAGTTCCGAGTTCC
GGACAATAGCTTATCGATTAGGGCGATCCAAGCGTAATTCTAGCTCGAGAAAGAAGGCCA
ACAAGAGATCATAACATGTATATGGGGAACGAGCCACGTCTGCTTCTTCTTGCCATCCCT
TATCACGCAGAGATTCCGCCCTTCCTTTGCGCTCCTACACAAGGAATGGCTCCCGACGTC
CGAACCGACTGATGTAATCGGCGGATGAGTTGTGGTTAGGGGGGAAATCCCACTCGAACC
CAGAGCAAGCAAGTAACTGAGCGATTGAAATGAGGGATTTTGACGTGACTTGCCTTTCTG
ACGGAGTGAAAGGGGAGTTCGAGGGCGGATATAATGAAACAACTTGTAGGCTTCTTTCTT
CGACCCGAAACTTGTTCTTTGTTACGACATTTCAATATCTCTCCCTTCCAAGAAGTACTA
ATAGGTGCTACTAAAGGCTTAGCTTCTTGATATTGGTTCGGAATGGTACTAACTGAGGCA
GGACAGGAAAGGGGTCATCACAGCAGCCCTCTCTCTCTATTCCGGCTCGAAAGCCGTTAC
TTCCGATCCGATACAGTTGTTAGCAGGAAGACCTTGTTGTTAGCAACTGAGGTTCATTAG
CTCCAAGCTAGTAGTACGACCAATAAGAGGAAGAGATTGAGAGAACTAGGATTCAAACTA
GTCTTAGCCCTTGCCTTGATTAAGGAGGATCGTGACTTGCTACTTGCCTTTCAATAGGAG
TGAGATACTAGGCATATGTTGCTAACAGTGGGATGGACTTCCGAAACCAACCTGGGAACT
AAAGTAAAAAGCGGCATCGGGATCCCATGCTTAGTAAGCTAATCACTATCTTATTCAATA
CCGAAACTACAAGGATTTCAGTAAGTTACTAGATTGAAGCTAGAACTTCTAAGTCAGTTA
CAATAAAAGATTGATACTAAACTTCAAATGCAGATAGGACAGAAGGCAGGGACTGAAACC
AAGCTACTACTGCAGAAAGGCCTGACTTATCATCGGGATCAGGAGCTTAGGAGCTTCGAA
TGACTGACAGGAAAGATGTGAATCTATTCCTTCCTTCCAATGCGCATTTGTCGTGCTTGA
TTCGATTGATTGAAGGTGTTACATCACCGCTTACATCAAGGCTTCCACGCACCGGGTTCT
CTTCCCTTGACTGAAGCTAAACGCCAGAGGGAAGTCATATAATCTAATTAGTCGTTAGCA
GCGTAAGGCCTCCCATGTGGCGCACCCTCAGACCAATAGAAGGGGATTTCGAACTAAGCT
AATGAAGTCGCTCCAACTACAGGATGAACGCCAACCCCGCCGGGTAGAACTCCTCTTCCG
TATATCAGCATCTTCCTCAGATGTAGTTTCTATGCCTTCAGAAAGGCCTATTACCACCAT
ACTTCCCACCATATGAGAGGCTGTAAAGAAGCTATATCGGCTCAAGATTCGGTCATATAA
AATAAAATCGTGAACTCCATCGAAGAGACCATAGAATAGGATGAGAAAGCGGATCGCTTA
GTCAAGATCTACCTGTCATTCTTCTCCCTCTGTCGAGTTGTCAAAGAGGCGAAGAAGGTG
ACAAGGAAGACCTTTGAGTCTATAGTTACACCTGCTTATGACCTGGACCTTATCTATGGA
TGTGTGTCGGCAATTAAAGAAGATATGCCAATATTATTCTATAGGTATCCGTCGAATTCC
TCTTAAACAGGGTCTTCGATGGGTACCGATCTGGAAATCCCTGCCAACATATGACAATGT
GGTCACTGGTTTATCCATGTGTGGGACGATTGTAAAAAAGAGTCAAGTTAGGTCATGCTT
TCCAGCTTTACATCTGGAAGTCATAGCCTGGACGTCTTTAATGCAATTTGTCCATGCCAG
GGGTGAACAGTGGTCACAGGGTACATTGTGGGTAGAACGTATCCGTTACGCCCTTGATAG
AAAGAATAATAAGTGGGCGTCGGAAGACGATCTTGAATATTTTGAGAGGTCGTTGGGCCC
TCAATTGAAAATATTTAGGGCTCCGTTCGCACCCGATACGGGACGACTAGGTCAGACTTG
TGAGGGTGGGGCCAAGAGGCGGATCTTTGCCATTGGTAACTATGTCAACCAAAGGCTCTT
GAAACCAGTCCATGACTGGGCGATGGAGGTGTTAAGCACGCTGTCTACGGACGGCACTTT
CAACCAAACTAAACCTTTGGATCGGCTAGTTGGCAAGAGCACGCTGTTCTCATTCGATCT
CAAGTCGGCTACCGATAGGTGGCCTCTCGTGATCTTGTTTGAGATGATGTGCTTTTTATT
CGATCGGTCGTTTGCATCTGCTGCGGTAAACTCCTGCCTGGCCTGCAATAGGTTTCAGGT
CCCCTTTGTAAAACGAAGGTGGGGTTTGTCGTTCATTTGTGGACAACCGCTTGGATACTA
TTCGTCTTGGCCCTTATTCGCACTATCACATCACTTGGTGGTGTGGTATTGTGCTGAAAG
GGTTCGTCCTAGTCTGCACTTTACAGATTACGCTGTTCTTGGTGACGATGTTATCATCGC
CAACAAGGACGTAGCCACTATGTACAGACGAGTCCTTAAGGAATTAGGGGTAACTATCAG
TGAGCAAAAATCACTGATCTCTGATTCTGGGTGTGGGGAATTCGCGAAACGCTTTAGGGT
TCGGAATATGTCGGTAGACCTGTCACCAGTGTCTATCCGTGCATTGAAGAACTTCTATAA
CCCCTATGGTTTGTATGCAGTGATGGAGAAGTACTCTATAAAAAGGTTCTCCACACTGTG
TCGGATAGGTGGGCTTGGCTATCGTGGGTTATCCACACTCACTTCTTCTCCCTCAAAAAG
GACGAGAAGATTATGGGCCATGTTTCAGAAAACCGTTTTCCGGTTCTCACTTAAGTGGTG
GATCGGTCGCGGTGGACCCTTGAACCCGTATTGAGAAGGAGTCATGATTGATTAGAACAG
TCATGGTCCCAAAGGATCTCAAGATTGCTCCTGAAGAGCTTATGCTATCTCCTTTAGCAG
CTGACTTCACGGAGTATTCAATTCTTCGGAATTGGGTCTCGCAGTGGCTCCAATACGTTA
AATGGTATTGGGTGATCGCCATGCAGCCGGACGTGAGCCTAGAGGCGTTCTTTGATGCAC
CTGTTGTAGAGAAATCATGGAAGATCACACGGAAAGATGAAGATGTTGCAGCTGCGTCTT
CGTCTTTGGGTTTATATCACTTTGGAATGCCTTCTAACTAATTGTATCTATCCCTCTCAA
GGTCAGGTAATAGAAGCTAAGGAGAGAAAAGAATGGCTTAGACTGGAAGGCCTCTAATGG
GACGCATCTCTTCCTATTGAGTGACTTTCTTCCAGGCATGATTGGTTTCAAGGGTGGAGT
TATATCGAGGCTCACTCTTACGGAACCCGTTTGCCTTAAATATAAATAGTTTATTTTATA
AATAGTGGAATCTTTATAGTTCCTTGTAATGCTACAAAAGAGGGATCGCCCCTGCTACTC
AATGTATTCATATCTGGGCCATTCGCTACTTGGGACAGCATCCAAAACTAGAATTGAGAC
TGTATATCCAGTGTCTTCTGATCCCAGATCCGCAGGATCCATAGCACTTCCCTCCCTCTC
TCATGATCGGCACAGTCCGGTTCAGTCCACCACCAACCATCCTATTAGTCCTATTCGTCT
CTCCAAGATCCAGTTATGGATCCCCCCTCCTTGTCGTCGTCCTATTAGGCCCACCCTTCT
TCCAGGCTCTAAAATATGGCATCCCGATCGTCCGAAACAAGAAGCAGATCGAGCTGCCGA
GTGAGAATCCACGTTTAATTCTGAGTCCGTAGCTTCCGATTCCGTATTTGCAGCGGGAAC
AGCAGGAACTTCGTATGAAGGTGAGGCCACTGGGTAAGTTGTTCTTTTTCTATTTATATT
TAGGCTTATCTTAGCTTTAAGCTAAGGTCTCCCACCGTGTAAGCAAGTACTGGTTAAGCT
GCCTTCGGTAAATTCCATCTCCCCATGTATTTTGCTTTAAAAAGGTCGCTCAACCCCCTT
TCTATTGAATTCTAATAGAAAAGGCCCCTCGTCTTCAAGGAACTAAGTAACTCGACCATA
GCTTGTCTGTCTGTTCGAAACTCAATAGTAGTATATCATCTCCCGACGGGATGGTTCGTT
GATTTATTTGTACGTTCGTTAAGGATGTGAATCTGTCGTGGCGAGAGGGTTTCAAGGGAT
GACTTATGGTTGGGTACTCAATGTGCCTTTGCTTTCGAATCTATCTCGTTCACTCCGAAA
AATCAATCCTTGCGTTCGAGAAAAGAACCTACTTGCTCGGTCGGTCGGGCAGCGCGCCTT
AAGGGGAGGAACCCACAAAGCCTGTCCTTCCCTGCTTCCTCGCTCCGCTTGCTTTCAATC
CGTAAACCTCACCCGCTCCTCTCGCCTTTCCCGTCTCCCTCGCTTCGATCAGTTGGGGAA
CTCCTTACACCCGCTTCGATCAATACATACTGCTTGTCCGATCAGCACAACGAGTTAGGC
TTGCTCGGATAGGAGCTGTCTTCTCTTCCTAAACCATGTAGCTAGTAGCTAGTTGTAGCT
AGTTTTGAGTTCCTCTCCTAGTAGCTAGTAGTTCTGTAGTTCTCCTCCTGTAGCTAGGTA
GTTGTTTGTTGTTGGCATTCCTATTCTAGTAGTTCTCTTTCCTCTAGGCTAGAGAATATC
TTCTTTCTAGATGTATTTATTACTTACTGCACTGGGAGAGGACTGTAAGCATCTAGTTTG
TGATAGCTAGTATGCGAATGTCTCTTTCCTGCCTTGATAGTGTTAGCCTAGCCTCTTAGA
TCTATCCTTTCCCGATTGATAGACTCTTTTCATTAGCTTTCGAAATCAGTCTAATCCTAA
ACCATCTTCTCTTCCTTCTTTATTATATCTTCCCTGGATTGACTAGTTTGATCTCTCCTA
GCAGACGGAAGACGCAACAACAACAATTAGCAATCTGCGTCTTCCCTATATGGTATGGAT
AGAGCCAGCTCTGCTCCTGTAATCCAATACCTGAGGTAAGTACCTAACTAAGCCAGTAGG
GCATCTATCTACCAATCTATCAAACAAGGACAGAACAGAACTAATTAGATCTAGCCATGG
TAGCTAGTCGAATGTAGGAGATAATATAACGGCTTCCCTTTAGGACTCGGCATTCACTTC
CTGACTCTATCTATTCTAGTTGAGTAAGGGAGGCCTCTTGTGACAGACAGCTTTAGCTGC
TCTTTCCTTCTGTACCTTTCCACCACCTTCCCTTTTCCTTGCTTCAAATATGCATGCATC
AAAGACCTTTCCATCTTCTTACTAAGAATACTAATCCAATTGTTAGGGTTCGTCAAGCAG
CTCTACTTGATCTTGATTCGAGCAGCTATTAGAGCAATAGCAAAGGGCACTTATAGCGCC
TTTTTTTATAACTTACAGCCTTTCTTTCCCTTTTATTTCCTGCCCCTTTCTTTGGTCTAT
CTCCGCGGGTCACTAAACTCACTCTGGTCCGCTTTGGCTGTTGAACTAATCTTCTTCGAA
CCCCCAGGCCGAACTCGGAAAGTCCAACCAATGTATGATACACCCGACACTGCAACCGTC
TCTTCAATCGGGTCAAGCCTGCCATCGAACCCCCCAGGCCCCAAGCCAGTCAGTTTGACC
AGGAATGCCTGCGAACGATATAATCATGAATAAGAAGAGCAACCGGTAAACGAGTGCGAA
GGGAGCGAAGGTTACGAAGCGAGTTTCTGTATCTAAGGAAGTATAGTATCCTTCAGGCGA
GTTGAACGAACGGTCTACTCAAGCTCCTGAGATCGAGCAGAATAGCCATCAATGGGTCTT
TCAAATCCAATAAGTAGTTAACCCGCGATTGACCTTTATATCGTCTACCTCCGTTTCGCA
TGAGAAATCGAATTCTGGGTGATCAAAACTAGCCAACGAACTCCGCTGGCGAGTGTGAGG
CCTGCATCGCTGGACTCAAAGAAGCTCTAGCTATCGAAATAAGAAGGCTCAAGGTATAGA
CTCCCAGCTCATCATTTGCCAGATAAAATGGGAAATGGAAAACAAAAGACCAAAAGCTGG
TTCCCTATCTAGATTATCTGGAGAATCTAATCGGAGAATTCGACGAAGTCACCTTCACCT
ACATGTCAAGAACTAAGAACCAATATGCTGATGCTCTGGCTACCCTTGCATCTATGATCG
ATATTCCCACCGGATCTGATCAATGGGCTTGGGCTGCCGTTGTCAAATTACAAGAAGAGC
CCGCATATCGAAGCAGATCCTCACAACGGTCATCCATGGTATTCCGACATCAAAACAAAC
TTGGAAAGCCAAGCCTTTCCGAAGGACGCAACTGCTAATGATCGTCGAACCCTCCGAAGG
CTCGCAGCACAATATGTCATCAATGGGGGCATTCTTTACAAGCGCTCTTTTTCCTCGGTG
ATAGGAATACATAGAGGTTCTCGAGCTCTGACCGTTGGCGGAACTAGACAAGGAGCGAAC
AGACGAGATCAGAACAAGCAGCAAGCAGAACAGGAAAAGAGTCACGCTATACTATAGTTG
GACAGGAAGGAAAGAGAAGGCAATGAAATTGTTGAGGACGAGTAGGTGAAGAAAGCAAAG
GTAATGTCAATGAAAGAGGTTGAGTCGCCAGACGAGAGGGGCCCTAAAGAGGAAGGGGGC
AGGACGGCTTTGCTTAAGACCGGAATGCTTACCTCAGCCACTATCGCCTGCCCGATGCTG
CTCTTGGCTTTATGGTATATGAGACTTCGCTACCTTTCGCCTTTATAGTAGTAGGGGCTA
GCCAGCCGTTACCTTCCTTTCAGGGACTTCCTTTCGCCATAAGTATTAGAGTTCTAAAGG
AAAGAAGATATCTATTAAAAGGAAGGGAATCGCACCCAGACACGAGACTCAATAGGCTGC
TACCGGAATGCGCGACCGATGTCCCTATCCGTTTGCTTCCTAGCTTGAATCCAATAGCTT
TGCTTTATAGTAGAAGGGGCTTGCTTTCCTTCCTCTAAAGGACAGGGCTTTCCAGAGAGT
TACTTACTCACAAGCATTAGAGTTATAAGAAGAGCTCAGCTAGTCTACTAACTTCTTTTA
TTAGCGTAGAGTAAAGAACTATATAAGACTATCCCCCAATAGAGTACCCTATTCTTTTCT
TATGAGAAAGCATTTCGAAATCGGTACACATACGAATAGCGGTTTAGAATGAATTGCTGT
TCTCGCTTTAATCGGGAAACTGTAACGGATCTCTACTGTGAAAGATCTGTCTGATAGTAA
ACCTGGAGTTTCGTCGATCTATTGGCACTTATCTGTAGAAAGAAAGCTTGTTAAAGAGAG
AAGATAAGGAGGGGGCTTTAACAAGTCTCGATAAGACAGCTTAATCAAGCCTTCCGTTCA
ATATTCGATATCTGTAGTTTAGCGAGTTTTGTTGTCAACTGTATTAGTAGTGAATCGATT
GAAGTATTGAAGCTGTATTATTGCCCTTGTTAGCAGCGAATCTGGAATCGGAACTATTTA
AAGGAATTAAAGATGCAATCGGTCATCGGTCGTGTCTCGTACTGTATCGGTCTCAACTGT
CTCAATCTTTTCTCTTCTGTCTTCTATAGGGAGAGACTATAGGGTACTTCATCGAAAAGA
GTGTATTGTATTCCATGCCCCAAGACTCCCATGCCTTTCTTGGTTAAACCAACCGGCGAT
TTCCGACAAGTCTTTCTTAATTTTTAGAGATTGGGAGAGCAAGAACTAGTCTCCCTTTTT
TTGGGGGGGGAGCAGAGGAGGAAAAAAAAAGCTTATGATGAGCATCTATTTGAGTCGATC
ATTTCCAAGATCTAATTCAAGTTTTTTCTTATGTAGTGGAAACGCCTTACAATCTGAAGT
TTTACGCTTAAAGGGAGAAATGTTCTTGGTGGATGCAGGACCTGGAACCCCCAGAATTTG
TATGCAAAATGAGCTTACAGGAGTGCCAATCAACCGAGCCACCAGGTTTGAGAATAAGGT
GGGATTCCTGGATCTAGTGGCCGGTGAATCACTGATCAAAGAGCAGATTTTGGAGAGATT
CTTCATCGATCTAGTGGCCGGTGAATCACTGATCAAAGAGCGAGCAGCCGCCAGGTTTAA
TGATTTGGTGGGATCTACAGATGTAGTGGCTGGTGAACCGCTTCTTCTTCTTCCACGAAG
ATTCAGACAAAACCGGGCTTGGATGGAACTGAACAAGATTTGGCGAACGAATACAAAGGT
CAAAGGCTTTATTATTGAGAAAGTAAAAGGAGGTTATTCAGTAGCCATCGCAGGTTTCAT
TACTTTTCTTCCATTCCGTCCTCTCATAAGTAAAAGGATATCGAATGATCGATTCACCAT
TGAGAGCATTAACCCCAAAAGGACGAATATTGTGGTGTTCTAACAGCGGCAGATCAAACA
AGAACTTGATGAGCGAAATCCGCTGACGAAAAAAAAAAGAGCAGTTTTTTCAATTCCGAA
GCCTAGCGTCTCCTGATAACACTCTATCACCTTAATCCATTCTTTTGTTGAGGGTCTGGC
ACTTATTCCGGCCCTCTATTTACATAGCGAAGAAAGGCAAAGGCTCTTGCCCGAATGCGT
GACTGCGGCGCGCCTATCGCCCCGCCACGGCACTCTAAAATGCATGTTGAGTTGAGCAAG
AATACTGCGACTAGGAAGACAAAGAATGGAATTGAAGGCATAGTCTCAATAAAAAGAATG
GAAGACCAACCAACGAGTGGCGGATTTGGATGGAGTCTCGCAGAAGAAAACCCTTACTCT
ATAGGGGCGCTAGCGCGCTACAACTAGCAGCCCCTTTCTTATTATTAGTAAGATAGGTTG
CTTGAGCCAATCCTTAAATCGTGGGGGGAAAAGGCAGAAAAGTGAGCCCACCCGACTAAA
GGGACGGAGAAATTATGAACTTCAATAGTCGAAGAGTGGTCGTAGGGGAGCCCACCCCAG
GCAAATCCACTTCTCGTTATCTTGTTCCTGGTCAAGCTCCCGTACCCGCTCCTTACTCCC
ATCCAATCCATCGAATTAAAGTAACGTAAGGAGGGGCCACTATTGAATAAGCGTATCAAA
GAGAATGAGGTCTAGCGCCCCGGAATACCATCGAGAAAGAGCAATAGAACAAGGTGGGAA
TAAGATATAACAAATGGGTAGGACAACCAAGGGCAATTCAATGGCTTTATGGGGGAATCG
GTATACTTTCTGCGTAGGCAGGCCCAGCGGTATCCAATCAATGTAGTCGGCGGAACAAAG
GAAACAGGAATGGGAGAAGTTTTAGAGGAAGATCTAAGTACCGAGAGGGAAATGGAGCTC
GAATCCATAGCATTCCCCACGCACCCACCATTCGTTAGCAGCGACCTTACCATGCATCAT
TACCACCAGCCATTTCACTCGAATCTGTAGTAAGCAGTACCCTTCGCAACTAGAGGAAAA
ATAATATTCTTTTCTTTATCTTTCTTGGCATCAACAACCTTAAGAACCATAGGTGCACCA
ACCGAGGCAGAGATTGGAGATACAACGATTGGAGTGCAGTGACCGTACCCGAGATAGATC
TGAACCGACGGTTGCGGAGAATAGGTGCAAGGGGGAATCATGGGAATAAGGGGAGGGTAC
GTAGGGAACATGGCTGACCAAGCTCCTTTTTCTAACGATTGAAAAAAGAAATCGGCCGGT
GTTCTTCCCAACTGCTCCAATAAACGTGCCTACACCCCATCCCGTCTGGAGAATGATATG
ATTGACCGAGAGTACTTATGAAACCCGGCACTGAACTAAGGGTTTTATCTGCGACTTCCT
GAACTGTTCGCATCGCTCTCTTCGGTTCAAGCAAAGGCTATGATGAAAGTTCGGATCGGC
TTCCTAGCGTACGGAATACGGAATGGATTCCAAAGCCCCTCTGTTTTAGCTTAGACTAAC
GGCACCGATTCCTAGTGCTATAACAGAAACTGCCCTTAACGCGCAAATGAAAGCCCTCAC
AACACTCGATACCTGCAACTGCTCCCGCTTATGGTAGTAGATAAACAGGTGGACATGTAT
CTGCAGCCTCTGATACAACTACCGGGATAACTAGATACCCAGGACTTGGGAATGGGGCGC
AGCAAAAGCAACCTGACTTACCCAGATAGGAGGGGCTAGAAGGGATCACCCTTATTGCCA
CACATAAATGGAGCGATTGAGGAAAGGGGCTGGAAGCCCTTATTATATTATCCACCTTAC
GATCGATGACCTCACTACGGGAAGCCCGAACCACGCCTAGATACGAGAAAAGCTCCGGAG
GATAGAGGCTCAATAGAATCAATCTTTTGACTCCCGGTATGCTTTCAGTCTCTTCTTCTT
GCTTTGTAGTGTAGTTCAGTACTACTTTATCCTATCTTTTATGTACTAGATGCTAGAAAC
CTGGGGTTCCGGGCACCTTAGCTCAACTTGAAGCACAGGAAAGGAACAGCTATTTATAGA
CTAAAGGCCCTACCCCCGACTTCGGGAAAGAGAGACAGAAGAAGTTTCACTTCGGAGAGC
TTCTACTAGCTTGGAATTCCCTTTTACCCTAGCTCGGGAGAAAAAAGGCCCTAGGATATC
TTCTCCTACTATTAAATGGAGGATTCCGCACGACAAAGCAAAGCCCCTTATTGAGCTAAA
AGCGCACTTATGGTATCCTGCTTAGTGACTGGAACAAAGGAACTCCCTCAGGGCGGAACC
CCAACAATCGATTTCTCTCTCCTTCGATTTATGCCAGCGAAGGTTCAAAAAAAGGGAGAA
GATTATTAGCTGAGGGAAATGAGCCATGATCATGAAGTGAAAAGCACGTGGTAACCAAAT
CGAATGAAAAGTACAGCCTATCTCGATTAGCTGATCGAAACCTAGCGCATCATGTTCTCG
AGTCACCAGGTGTTTATTCTCTGGGAAGCAAGCCAACTCTGCCCACCCAATTCTATATAT
CTATCTTTCCTGTTACTAGTTGGATCGGAGCCGACACAAGGAATTGGTCGACGAAGCCAA
CAAGCAGGGGACTAAGCGCTAGCTGCAAGAAAACTCCAAGCTAACGCGCATCCGTTTTCT
TGGAGTTTTCTTTCTGGCTTTCGACACGCGGCAACATGGAACTTTTAGGCTTCTGCCTTT
TCATCAGCTAGTGCCTTTCCTTATGGATGGCATAACCCGGTCAGCTTCGGCAACTGTAGT
CTTGGAGCTCGGTTCTGGCATCTCAGGTAGGTCAGTTAGGTCATCGGCTCGGCCGTTCGA
GCGCTCATTTGTCTTCAATCCAATAGATCCGTCGGAAAGCGTACAAGCGTCTCTGATCAA
ATCGGTTTAGTTCTTTCCTGTCGAAGTATAAAATTCCCTCTGTCATTCCCGCCTTCCCGT
ATTCAATTCCCCCGTGCCATCTCTTTTCCGCTGAACTGGTATTGGTGATTGGTCTTTCCT
GGTGAATGAGTGTGAATCTCATTAGCTAAAGAATCATTTGCTATGCTGCTTTCTTTCATC
ATATGTAATAGAGCTAGACTAAGTTCTTCCATTAGCCAATAGTAGTATTGGACTTTTCTA
GTCTATATCCCCCTAATATAGCGCATATCTACATCTACTCTAAATAGCGCATCTACTCTC
TAAGGAAGCATGCGTTCAACTACTCATGGGATTGAATCCCGTCTACTCAACCTTTCCAGG
CGGGATCTGAATGGGAGGAGAACGCCAGTTCCGGGTAGCGAGTTTAGGTCCGGTCTGTAG
GGCAGGCAGATTTGAGAGCGGGAAAAAGAGAATGTAGTAGGCGATGGAGCACGCACTGGA
GCAGGCAATCGAAGAGTCTGTCCCTTTCTCAGTATCATAATACGGTAAACGAAGGAAAGG
GAAGCTTTGCTTCATTAAATACATCCATAAGTAGAACCGGAAAGATAGTCTCAGAAGGAG
ATGCAGACAAGCAAGGAAGAGCTGCTTAATTCAAGCCAGCAAGAAGACAGGAAGCTCATT
CACGCACTGATAGCGAGTTGTTCAATTCCTTTATTCTTTAGTACCTGTGTTCGAGTAATT
CGAAGTTGCGCTGAGGTCGAATTCGATGTCAGGTGGAAGGTGGGATGTTTGATTGGGTGC
ATTGGATAGGTGTATTGATTGGCGTGCTTTGGATGTGTCTGTGGAGCTTGTGTGTTCCTG
TGCGTATTGGGTGGTGAGGCGCTGTGTTCCGCTGCATTCGGTTCTGGCGCCCCACTCCGT
ATCATCGTTACTCATGTGTCTGTTGAGGTGGCAATATGGCATTTCTCAGAGTGCAGATCC
TATGATCAGGTTCAGCAAAGCTCTTAAGCATGTAAAGCTACAAAGAAAAGCAAAGCATGG
ATAAGCAGCAAACGTTGCAGGGTCACAGCAAATACTGAAACTACTATGATCTACGAAGCC
TTGGCCTGTGGGGATCCTTCAGAGATCGCAGGAAGGGAGGACGAGATGTGTAAGACAAAA
TGTGGCAAGATTGGAAGAAAGCTACTGGAGGAGAAAGTCTTGAATGCTCTGGTTCAAGGA
GGGAGATAGAAAGAGCAAGTATTTTAACAGAGCAGCAGCATAAGTATAAGTAGAAGTCCC
CGCTCTCAAGGAAAGTGTCCCTACAGTAGCAGAGAGAGGAAACGAATCTGCATCCATATG
TAAACACATCCAGAATCAGTTTATTTCCGTTGCTAAAGCGCTTTCCAATGCACAGCTACG
AGAACGAATCAATACCTTCAAACGTGGCGCTATAGAAAGGATGCGAGCAGGCTCAGTCCC
CGTCTCGCGAGCTCGGCCAAGTAAGATAAGATGCGAGTCCATACCACCTTCTCTTGAAAG
ATCAGCTTTCGGTACACTAATAATGTGCCTTGGAAAGAATCCATTGATCTCTTTTGAATA
AGTTTGATCTGCGCCGTGTTACTAAAGAATAGCAATTTCTGCCGATCGATGCACCTAACG
AATCTCACCCCTCTACCAGGGAGCGCGAGCTACCATTTTTTTACACTAGAGGCAATAAGA
TTGAAAAGGGGTAGAACAAAATGTGAATTCTCCATTTTAGAGGCTGCAATTAGGTGGAAC
CATAAGGATCAACGTGCCCATGGCCAGGGTTATCCAAAAGCTAAGGCTTAAGGGCTTCCT
TGAGACAAGCTGGAGGGAGAGACGGAGAATAGGTCATGATGCATATACCCTAACCTCTAG
GTAAAAATAGGTTGCACGGGGCCCTTTGTCTTATTACGGGCCATGTCGAAATATCATGCA
GCTTCTACAGTTTGTCAAAGGGGATCATGCTTTATGCCGAGCAATCTCTATGGTGACTGG
AGTGCCTAGCGAAGACATTATCAAAAGGTTCTCCGGGTACCTAAATGGGTATAAGGAGGG
CGTTGATCAAGTGGTTGAGACGATTTAGAAGTGCCCGCCTTCCTTCATCAAACGGAGCAG
CAAAGCCGGGAATAAACGGCACTTTAAACTCACTACGAGCCCTCGTCTGAGCCCATCTTG
CATGGTTACTGGATGCACGGAGACAGATGTAATGGTCTTTAACGCCAAGTATCTGAGGGA
CTACCTTAATATAATAAGAGGACGAATACGCACCTACTACTTATGACGCACCTACAGATC
ACTTGCACTACTACCTATGCCTTTCTCCACTTAGTTGGGTTTATATTGATCTTAACCCCC
AATTGATTTGTTACTCGTTGCAAAGAATGCATCGTATATATGGCTCACCAACTTATCTGC
CCGGATCTGCAAGAACGGAACTCGGAATCGGATCTGCCAGTCCACTACCTGGCTTAATAG
AATCCGTTCAAATGAAAAATCTGCCTTTACTTTACTTTAAGTGAAGACCTGGTCGAATCC
AAGCCAGAGCGTAGCTTCTTCACGTTTGTCAGTCACTCGTTGGGAGAGCTGGGTGCTCTT
TTTCTCATACACCGCGCGGCCCGTGGAGATTACAGAATTTCCACTTATACCTTCCTGCAA
TTAGGTAAAGGTTTCACCTGATAAGTAGCGAACTCTACGGGGCGAGAGAGAGCACACGGC
TACGGGTGTCAGGTGTCAATCGATGCTTCTTGGGTGGTGTCACTTAGCTCCCACCTTACC
GTAGTCAAAACGTTTGCAAGGCGCGGCAAACGCCCGTGGAGGACCTCTACATGAGGTAAC
CAAAAGGCGAAATGATTTGGTTGGAGCGCTACCGGCGGGAGACATGGCTGATCAGGAAAA
GTCCAATTAGGACGGATTCCAATCTCAGGGAATCAAAGTAGCATTTCCTACAGAATTCAA
AGTTCTGATCCCAACGAACCACAGGAGAGGGAGGAACTAATTCAGTTCTCAAATGAACTA
TCAAGAAGATTTTATTCTTCTTAAGAATGGATAGAATCACTAGTTGATGAACCCGTTCGG
GAACGTGAGAGTGACAAAATCTGTTCGGCTAATCAGATTTGGTCCTTCGAAGGTTGCTCC
CTTGCTCTGCTACTTGGAGCAGTGTTGGTTGAAAATCAAATATGTAAGACCAGACATGAG
GGGCTAAGTAGGAGTGACTGCCCTTATGATCTTTCGGCAGAGCTTACTCATGTTCTGCGA
TGTCCTCGGTATGTGCTTACCCGCGTGAGGATCGACCGCACCAAAGAAGCACCACACCAT
TTAACCAATATGAACCGCCCGCGCCACGGGGCACCAGCCCAATTAAGCGGAAGTTAGATG
GACTTAAACTGGTGAGGATCCATGCTGAACAGCCTGCCTGTAAACTCCATTAGCGAACTT
GCAGTAATGAAAGAATTGATGGAGTGGGTAAAAAGGGTTACTTTCCAATCTTTTGCCATG
TTCGGAAGGGATCGGGGTGGTTTCCGGCATTCGGATCTCTAGCAACCCGGCATTACTAAA
GAAAGTAAAAATTTGTGGGTGTGCGTGTGTGAGCTTCCTGTCTACTGAGTGATGCAGTGA
GGCGGGGGAGCGAGGACTAACCCTTAGGGGGATGTGCCTCATTGATTAATTAAAGGTTTT
GTGAGACACTTTCACATCTTTTTATGGCACGTTTGCGTTAAGTACTGGGCAGAGCCACCA
TTCATAAGCAGCGGCATTCATTAGCACTAATTCTAAGCCTGTTAACCCTGACCGCTTTAT
GACCTGTGAAGCCTGACCTACAAGCCTACTCTTGCCTACCATCAAGACTATTGCCCACCA
TAGCTAACTTCGGTAACCCATTGATTCTTCGGTAACCACTCGAAAACCAATTGATGCTGC
AGGAAAGGGGAACGGCACTGGGAAAGGAGATCACGTAGGCTTTAGATCTGAACTAAAAGG
TTGGGGCAAGGTAGGTGAAGACTGGCCTGCCCTCCTGGATAACGGAAAAAGCCAATCAAA
TAGTAAGGCCCTACTCCTCTTCCCCGGGTTCATCGTTTAGGCTTCCCGGAGGAAGTTGAC
TCGGGGAATTGACCTCTAAACCAGCGAATCGGGGTCGATTCGCCGGGAAACCGGGGGATG
CTTTTCGAAGAGGAAGTCAAAGCCATAATGCCCTCCTTGAGTGACCGGCTACTTTTCCTT
TCATGGATGTCTCTCCTTAAGAGGAAGGAAGGGCCACTAATAATGAAGTGCTTAAACCTG
ATATAGTGTGTGTATCGCTAAAATTACGTCAGTAAAGAAATGACCTTAACGATTCCTTGG
TTCACTCACTAGGCTCCCAATCTCAAAGGGTAGAAGAAGGCGGTATTCTGGTCTGACTGC
CAGAAGTGCCCTTTCTGGGTTCAATGGCAGAGTTACAGGGTTCGATTCCTTGGTACCGCA
TCGTAAATAAAGCAAATGACAGCTTTCCTAAAGGAATCGGCAATCAAATAAAGGAAAGGT
GCGTATTAGTGGGTTCTACCCTAATGGGATAATACCCCCGAGTAGGCCTTGACCCTATCG
GGCAACTCGCTAGTGCACGTTCAACCTTTCTTCCGTAGACAAGGTAGCTTTGGTAGTTTT
ATAACGGGAATAGTTTTTTTCTTTAGCAGGATCTTTTCACAACCATTGCTGGCCCTTCCT
TAAGGGGAGCCCAGCCCAGTATTAGTTAATCACAACATCTTGAAGCGAACTTCATCGTTC
CTTCCCCTCTTCTCTTGGTCATCTATATTATCCACTTTATATTGCAGGCGTGTTGAGGGT
TCAGTCAGTACCCAACTGCCGAGGCAAGCATCCCATTCTACCAGCTCGAATCAAGACTTC
AAATAGGGAAAGCTTCAGTAATTCTTCATTTCTGGCTCAATAAAGATAGGATGGATTGTC
CGTAATTGTGAACGAAGCAGCGGGCATACCAGAAATGGTAGTCATGGACTAGTACCGCAG
TACTGCTTTGGAGACTCCTTATTGTGATCCCTCACTGCACACTTTCTATATATCTGTTTC
CATCCAATCACCATAGCAGCTCTACTTTATTTTAATTTTATTTTATTCATTTTAATTTTA
TTTTATTCGCGGCAGGTTTGGAACAACGTATAAAGAGAAACGTTAGTCAACATTTGATCT
ATCCCGAAAACGCACTTCAATCCGTATTCAAGCAAACTCTCCAAAGAATAGATCTCCAGT
GTCTTTGACTTGCATGTGTTAAGCATATAACTATTGATCGAACACGACATCTCGGAGAAA
GAGGACTAAGAACCATAAGGCGAGCGCCGGTGAAAGCAGAGGCAAGAAGCCAACCATCAC
AAGAATACATGGCAGAAGACAGATAAGCTAGGCGAGGTTCATACATACGACATTAGACGA
CGCGAGAGGTCCGATTTCCCGTTCCTTCGATCGGTTACTCATGCTACAAACCCTTTGCTC
AAATGAGGGCTGGTAGTTCGGGAGGTCAGACCCTTTCCCACCCAAGAGCTGTTCGAGGGT
TCCATTTGTTGCTGTTGCCTCCACCGCGGATCAGAAGCGACGAAATTCCATACAGTCAAT
TCTTTATGGCGAGCTCGTACTACCAGAAGAGTAGACCTCAGAGCGATTGATTCCCAGTGC
TTGAATAAACTGACTTGGAGCCTTCCTTCACTCCTGAACTAGACTCAACTGAGTGCGCCT
ATGATAGGATCCTGCTACTAAGGAAAGGACTCTAAAAGACTGACTTGCGATCTAAAGAAA
GTGAAATTCTGGTCGAAAAGAAAGTCTATTTGAGAGACTCTTTCAGCTTCCATCTAGAAG
AGAGCTTGAACACGCCTTCTTACGGGACCATAGAGAGTGATTAAAGGAAAGGGCAGAGCT
GCTAACCTTAGCATCAGCAGGAGATAGAGAAGGGCTCGCGATTGATCCGCGAGAGAAGGG
CGCTTGACCAATAGCCCTTGCGAGCAAAAGTACACTACTCTTTATCTTACTCTTTGTAAT
AATTCCAACTAAGTACTCTTACGCACCGTCTAGAGGAAGAGCTCCTAGGACTCGAGCAAG
AGAAGATCAAGCAGAGGAAGTCAGTAGTTCCATCTCTCTAGCCCGGTGGAGTTCGAGGAT
GGAGAGGTGATTACAGTTGGGGTGGAGTATACATGGAAGCCTCAGAAGTGCCACCACTGT
ATGGTGTTTAGTCATCTCGCAAAAGCATGTCCAAAAGGTTATGTGAAAGCTAAAATGGGC
TGGGTTCCGCGCTCTAGCCTGAACAAGGATGATGGGTCAGGTTCTGAAATCCAGAATGAG
ATAGTCAAAGCCAATTCCAGTGATGGTTGGACCCAAGTTAGCAACAGAAATGCAAGGAAA
GATGGGTCATTAAAGGGTATCAACTGTAAGCTATCTCCTGTATAGGTCTTTTCGGTCTAT
GGCAAACTTTCCAATTGCTCTAAGCGCTTCAATCGGTCAAGGGTCTGAGGTCTTAGGGAA
ACTCTAACACGCTATCGCTAAGTTAGCATTCTGGTCTTAATAAAATTAGTCCTACCCGGT
CGTATCTGTCCCCTCTCTCTCTTGCTTTTGCATTGAAAATGACGGGGCGAAAAAGACTGA
GATTCTCTTCCTTGAGGAGTTGCTTGCTTCTAGTACTGCTGAGTAAGTCACTCTCTTCAA
GCTGGTGCCTAGTAGCTCATCCCTTGTTAGTAGCTCATCTGCTAAAGCCAATCGCTCCTA
TCTGGCCTCAGTCTATACGAGCATCTCTCTTTAGCAATCAAGAGCTCGTTCAAGCGGAGC
TACGATAGGAAAATAAAGATGGAAAAATGCTTTCTTTTCAGCCTTAGGAGCGAATCTCTG
CTTGTTGAAAGACTTCTTCCCTTTCAGAGTTATATAGATAGCTTAACAATCTTGATTACC
TATCTCTTCTCTGGTAAGGAATCAATCAAGTCAATCCGTACGCTAGTCCTTCTTCCCGTC
TTTTCAATAATAGTGCATTCCTGCCTTTATTTATCTGTGGAAATCACCAATTAAAAACCA
AGGAAATTCTCCGCCATCTTTTTTAGGAGATCCCATAAAAGCAGCCTATTATCAAGGTTT
GGACTAGCATATATTGAAGAAAGGAGCCCTTGGGTATTGTGAGGAAATACCTTTACAATT
GTTGAGATCTGCTGATCCGACTTGGAGATGACATCCGGCTTGATCACATTCCTATCTCAG
AGAAGCCAAATTCCCCCCGAAAATCCCATGAACCTTTTCATAGCCGTCAAACCCGAGGGA
TGTGATGACATCTAGTGCATGGTCTCCTCCCATTCTTGTCTCAGTTATAATCATGAGGTT
TGGTTTATGGATCCTCATGATATAAGAGATAGAGCGCTTGAAGTTTCTATTGCCAGCCCC
CCTACAATTCCAGGCAAGGATGTTGAGAGGGGTGTTAAGAGTCTCATCAGAGTCGTTGTC
CTAAATCCATGTTTGCAAAATGGTCTTCTAACCAACCAGGCCCCAGGCCTAAATTACTGA
GAGAGTTGCTTCTTGGTTTAGCACGTGATTTAGAATTCCCCGACCTAACTGTAACATGGA
GTGCACGTTTAGACGCACTTTCGATAAGTTCTTCGCACCCTTGAAGATCATCAGGTTGTC
CTCGTTCCCCGGAAGCCTTTCCATCGCCGGAACGTTAAGATTCTTCCTTTCTTTTGTGAC
CGTTGTCTGTGGTGGAACCACCGCATCCCAGTAACAGTTGGTGTACCCCAGGAGGAGGTA
AGTCGCTGAGCATGGGAGGTAGCAGTCTTGATGAAGATGATCGGTCGTAGTTTCTCTGAC
TTGAAGTTCCCCGGGAGTAGATGGTTCACGAGTCTCGTCTCCAACACAGTTGAGCCTCTT
CTCTCCTTACTTGAGCCAAATCAAAGAAGACTGTCCTCACTTTACTTTATACAAAAAAGT
TCAACATCCTCATTAACTCATTGAAGGAATGTAGGAAGACGTTCTGTTCTCAATTCACTT
TCAGCCCTTCGCCTGTACGCTACTAGGAGAGGGTAAGAAAAATCCCCAGTAACCAATATT
CCAAAGCCCTCCTACTAGATAGGGGTCAGTGGAAAGATGGCGGCTACAAATAATGCATTC
TAATGGGTCTAATGCCATCGTGGTATAAAGCTATAGACAGTAAGAGCTTCCTATTACCTA
TTAAGATAAGAGAAAAAAGATTAGGAAAGAAGATAGTGCGCTACTCGGATAGTTTCCTAA
TAGCTAGTCAGACTCGAAGGAAGGGAATGGGAAGTCCTAAGCCTGAGAGGGCTTCTCATT
GGCTCCATATTCTTAGAAAGCTATAGGAGATAGCGGACTCTCTTAAGAAAAAGAAGAGAG
ACTGATAGTCCGATAGTCAAGCAAGAAAAGGGATACGCGTGAGCCTAGGAGATCGGGGAA
AGGTAGCTAGAATAGATTTTTTTAAGAGAAGAGGAGCGAGGACTCTTGTTAAAGACAGCC
TTAGAAGAGGATTCCTTGAAAAGATTACCTTATGTAAGAAAAAAAGACCTTCCTTCTTTG
GCGCATAATGCTTAATCCGTTAGTTCATAGGAAGGAAAGCGAATCGTGTGCCCAACCTAG
CCCAAAGCTCCGTCCAATCGGTTGGAAGAAGGACAGCGGATACAGAATGACTTCATTGAC
TGATCACCGAGCAAGAAAGACGCTTTACGCAGCATTTCAGGTCGGAAAACTCTATAAGCG
TGTCATCAAGTTAGGTTAGGCCAACCTCGGAACTAGATGTGGTCACCTTTCTAATCTAAC
ACCACAGGCGATAGCCAGGGATCATCCTCTCAATAGGACAGAAAGAAGGAATCCTCCTAG
GAAGAACCTAGACGGTTTCTGAAAGCATCCTTTACTTTGTTGTTCACAGTAGCAGCTTGC
CAAGTGGGAGAATGGGGACCGTCGGATCGAGGGCATGAAGGCTATAACATAGGGTTGGAG
GCCTCATTTCTGGGACATCCAGAAAAGCCATCCCATTCAAGATGCCCCTACTTATACCCC
TGCTCCCTTCTCTCCTTGATGGATCAATTGAACAAACAGATTTATAAAGAATTCCGAACC
GCTATAGAAGCGAACGACTTGATCGCGAACTATAGTCTTTGTTTGTTCGACTGACCGACT
CGAATCGATTGGGCTTCGTTCCGGGTAGTGTTTAGTCATAAGCCTTTCTCTTTGGGTCTT
CACTTGTCTGCTTTCGTTCCACTCCTTTCCAACTCATTTCCGGTTCAACAATTTAAACAC
CGCGCCCCTTCTCCAGGGCGGCAGATGGGTCTAGAGAACCGAACTGTCTCACGATTTCCT
TCCGGTTAGCTAGACTTCTCCTGAGAAATTCACGTATCACTTGAGTATGAGTAGTAGTAC
GAAACCTTAAGAAATGGTGATCTACTAGTTGATTCAAGGAGGATCCGTTGAAGAGTGTCT
GTTGTCTCGGTAGGGAAGAGTCAAATCTTTTCCAGCACCGGTGCAATATGAAAGAGTCCT
TTATAATTCGTTAGAATACGAATGAGATCAAAAACGCTCTGCCGAGGCTCGAGTAGAAGA
AGAGGTAATTGAACAGAGGGCCGTGGTTGGGTCTAGAGAGAGTGTGACAATAAATTACAC
TGAATCATTCAAAAGGGAGGGGCAAGGGTCAGAGCCCAGGCGGCAGAGATAGAGAAGATC
CTAAGCGCTAATGTAATCGATCAATATGTACATACTACTAGCATTTTCCGGCTTTTTTAC
CATTCAACGGAGGCAGGTAACTCAATTTCAGTCGATCCAGCAACGGAGAAAAAGACATAG
GCATTGGCCGCTTTTCAGTAAAAGCACAAATTCTTTCTATAGACGATATACCCTATGACA
TCTGAGCAGCCTGCTGCACCGGGGGACTATGGGAACAGAAGGATTCTAGTAGCAAGCCGG
AAATGCGCATCTGTCATAATGCACCCGTAGCACTTGGTGGGCTCATTTGTTTAGATCACT
GAGATTCATTGAGTCATTTTTGGGTCCGTCCACCCGTAGCAATTCGAAAGCTTGGTAGGA
AGAAAAAGGTGGGTCACAGGTGGTAGATTTCGCTCGTAGAAGGCGGGTCACATATGTAAT
TCCCCTTTGCGAATCCGGTGCCAGCATGGTAATTGCTCCTCGGTGAACAGGGCCTTATGC
TTATAGGGCACAAACAAAGGATTCTATCTCCTGACGAGCCTAGCAAGCAGCCTAGCAGCA
GGGGATTGGGCTCGTAGAACCTGGTGCCAGCATAGGAACCCCGGTTAGCAGTTACAAATC
CAATACCAAGGGCTTTAGTTTGTTCAATTCAATAAGCGTTCTTTAGTGCGCTCTTAGCTC
GATAAGTGAGTTGGCTTCCTTTCCTAGTAGCTAGTAGGAAGGGCGTCTATGGAACTCAGA
GAAGTCAGTCAGAAGACCAGTAGGAGTTACCCATCGCTTCCCTTTATTCGTTCGCCCGGT
TGCCTCTCAATCCCATACCATGCCCCTGCAGCAGGCACCGCAACCAAACTTTTCATTTCC
TGCGCCTTGGCAAGTGCTACAATAGAACTATCCAACAGCTCCCCCTCAAGTCTATACTCT
CCCGGCAGCTCAAAGAGTACCATCCCAAGAAGCAGGTACACAGGCCAATTCTTACCCATC
CGCCAGCACACCTAGTAAGTTCTCCGTATTGCCAATGTCATTAGCTGCTTCCGCAGTTGA
TAGCCGGAAATTGACTCACACCCATTCCTCCTAGGCCATTGACAGATCCCTTGCCTAAGA
ACCATAATCCCAATGCTAGGTGCGAATACCACACAGGGATGATAGGGGACTGGACAGACC
GATGCTCCAACTTGAAAGACAGGGTTCAGGACCTCATTGCCAAAGAGCTGTTAAAGTTCG
AAGTATCAGAAGAGAACCCGAATGTGATGCAGAATCCACTTCCTGACCATGTGAAGAGAG
AGGGCAATTAATTGATCACAACCAAGTGTACTACTCTTTACTTGAGTGGGACTTCTTCTT
GTTTATCTTTATTAGTATTTGCATTTGCGGCAGTGAGCGAGGGAATTTCTAATCAATCAT
CTAAAATCTAATAAGGCAGACCTTACCTTCTCTTCTATAAGCACGGGAACTTGGCCTGCC
CCCCTATTCCTATTATGGCGTTTTTTAACAGACTTATAAGAAGTTGTTGAAATAGGTTCT
TCAAGCCGGAGTGCCCGAGTAGCTAACAGGGGAGCAAACTCCAGAGCATGATGTGTGGTC
AACAAGCCAAACAGAGGCCTTAGATGAATATCGCGGATAAATTCCTATTTTAGTGAAAGC
GGGGCATAGGCATAGCATAAAGGAAGTCAAGCGTGAATGCATTCATTTAGCGGATCAATA
TTCGACTTAATCAGATGCTTACTACCGTACGTGACAGGGGAGATGGTACAAGACAAAGGG
CCTACGTTGCTTCACTATAGAAGGTCTAGCTCAGCTGTATTGGAGGAGTACCACGCCTAC
ACATATTACAAGATCAGCTCCTGGGCAGATCAAGAAAGGAGAATGTCCTGAGGAGCCCTA
TCTTGGTCTCGCGGATTCATTCATCGAAGGGCGGAAAGGAGGTAGTGGCTTCTCCCACTA
GGAATGGGGTCAAGCGCAGGCCCCCTCTCTCATAAAGAAAGAAGGTACTTATTCGAATCA
GGGGCACAGAGGATCGAACTTAAAGACACTTTTGCAGAGGCAAGCCGGTTGAGCACGAGT
ATGGTCGCTTGGCCAAAGGATCACTATATTATATTGGATGAGGACATTCGGGGGGACGGA
ACCCAGAGTATATTATCGTAGTGAAAGCTGTAAAGTCGAAGTGCGAATCGAAGTCCGTTG
TTTCTTCCATTACGTCTGGGCCGGAGTTGGACTAGTTCTTTGCCTTGTTACCTTTGGAGT
TCCATCTGCCTGCACCCACGGCTTCAGTCCTTCAATTCAGCCATCGCTGAGTCGTAACGT
AATAAGTCCATTCTGTAAGCTAGGCGGGCGGCAAGGGCGTTCACTAAGAAAGAGCGCTAG
GGAGAAAGAATTGATTAAATGAAGGATGTTTTCTAGTTGATTCTTAATTTCATGAAATAG
AGATCGGGACTAGACCACACAGCTCTGGCATAAAGCATCCTACTCGGATGCTAAAAAGCA
GTGGTCGGGGCGCTCATCCTCTGTTTTCTGCTTTCAAGCCGACCCCCATCCTTACGCGGG
GGAGCCGAAGACAAGATAGCTGGGGAGCCGGACAACTCTACGCGTTCCCTTCTGTTAGAA
AGAAAAGAAAGATCTCGCATCCGACACGACACCGCTCCTGCACTTCTTGCCCACGGAATA
GCATACCCCGATCAATAGGTTCATAGGTCCCGTTTCTACTCCAACTCGTATCGCCGAAAG
TGGTCCAACAGGAACTACACTCGCCTACCTTACTAGGGAAGCCGTGGGAAAGACTACTCG
AAAAATAGGTGTCCTCGAGATCTATTAGCCGGCAGATCCTCAAATCCTTTCTAAGATGAT
AAAAGAGGGCCGGAGATTGATACAGAATTTATTTGTTGACGAAGGGTTCACTCCTTTTAT
AATAGATAACATAACCGCTTCCGGCACCCACCATACCATGCATGCTTCGGGGCTCGAGTG
ACATCCGCTCCCTCCTTAGTTTGCGGGATTGTTCTTGCCCACGTGCTATCGATAGTCCTT
ACTTTCTTCCTTCCTAAGGTCAGTCTTAGATAGGGTTATCTAATCTTTGAATCAAGAAGC
GCATCTTCAAGTTCCTCTTAAATGATTCTCCTAGTGATGTTAATATCATTCGATCGTCTT
GTGTTACTATATCCTCATCCTCTATCGGACTCTTATGTCTTAGCTTCTTCTCTTAGTCCT
ATCGTCCTGTTGTTAACTTTAATTTAGAGGAAGCTAGGCCCTCGTCTGGCTGGTAAAGAG
GGAATAGCTAGGAGGGTTTCCTAAATAGGGATATGGCACTTCGTGTTGTCAGTTAGCTAC
TGCTGCTGGATTACTCAAGGTTGAGTCATCAATCACTTTACGAGGTTATCCTTTATATAG
GTACGAGCGTAAGGGTCTTGCCTGTAGGTTTAGAGCAATAAAGAATGCATTAGAACGAAT
TCGATCTAGTCAGCTCTTGATAGTAGCTCCCCTTTCTAGGGTTAGAGCACGATAGGAATG
AAAAATAAGATCTATTGAGTGAGAGCTATAGAAGAGAAGTGAAGGAACCCCTTTAGTCCA
TGTCTTCCTTTCATTAGGTTATTTGTGAACCCCCTCCAGGGTCCCAAATCTTTCTTTTAT
GATGATAGTATTGACGAGGAGACTGAGGACATAGATGCTGAGATTCCTTATGTTGATCCT
GCTGAAGGTGCTAGCCAGATTGTTAAGAGTAACGATCTCGCTGATCCTGACCTTCTTGAG
ACGGAGCAGCTACCTTGGCGTATAGTGGAGGAACAAACTATGGAGATGGTTACGATCTCG
AAAATAGATTTATTTTATATCAACCTTCAATTCAAATTAGCAATCTCTCCTTGCATAATA
TGAATTCCAAACATTCATGCTCTGCATGTGAGGATTGGACTCCTTCTAAACGTTACTAGA
GGTAGCTAGCTATCTGAATCGCTACTATCTATGATATTCCACTGCAGCTCTCTCGCACGT
CGGTCGACCCCATTTGCCTAACCGCTTCCTCGTGGGACGAGTCAATCAACCATGTAGTTC
CTTTTTAGTTCCTATTTCACCTTCAGAAAGAATATCGGGACTTGGCTGAGGCATGCCTCT
GAGTTCCTACTTTGAATGATGGGAATTTGCTATTCTCAAAGATAGACCCCGGTCCCTACT
TTATAAGAAGAGCTGTCCTCAGCTCGACTACTCTTCGTCAGAGGCCCTGTCTCGGCTGTT
GCCTCTTATTGACTGTGTGCCATTACTTACCTCAGCTGTCCAGCCGGACTGTTCGTCCTG
CCCACTGACGCTCTGCCTCTAATGCTACTCGTCTTGCTGCTCTACTTGAAGGCTCTCACC
TTGGACGTGCTGGTTCGGCGAAGTCGATTTCCAAAACAAGATTCGGAATTCGAAGAAGAA
GGCCTGGCTTTCGCTACCTCTGTTATCGCTAGAAGTAAGGTACGTCCATTATGAATCCGG
CCGATACGGCATGCCTTGGTTGTGGAATGATGTGTGCTGTTGGAAGTGCAATTCAGGATG
TTGCAAAATGTAACAACAAAAGGTGTTCAGTTCACACTGGCATCTGTCTTGAAAAAGTCT
AGATCGGATTTCTATCCAGCAGGAGGAAGCTCTCTATTTCGATCAAAGACCCATCCCATC
CTTGGTAAGTCTACCCGAAAGGAAAAGCTATCCTTCGTTCTTTTACGTCGATTGGCTTAA
CCCGATTCTCTTTCTATTGGAAATGGAATTGAAGTGAAGGCCCTTCACTTCCTCTTCTTC
TCTATCTTCCTTAAATTACAATTGAATCCTGATTTGTGGTTGGCGAAAAGAGAAAGGCAG
ACAATTCTGCAAAAGGAAAAAAGAAGGATATTCCAGGAGGGCTTATTCGGTATAGGCTTA
CTTAGCCTATTGAGGGCTTGTCTAAGGCGGATTTTTCTATTAATGCTTGGGACGATGTAT
GAACGACCCTATTTGAAAAGGACGAAGCAACTTCATTTTTCATTTCCATTGCCCTTTCCG
GTGGATTGCTGAACTAGTGGGGACGGTCCCTCCCCTACTACACGTAAGACTGAAGAACTC
AACTTGGTCTAAGCTAAGCAAGCTGCTAGTCTATCCATAGCCTACCAAATCTCATGATGG
TTAATAAGAGTTCAGACAGGAAGCCCCATTGCTCAAAGTGCTTTCATCCGCTCAAGGAGC
TTCCATTCAAGAAGTCTTCGAATAAGCATCCGACTAGCTTCAATCAGTCTGTCTGCCAAG
GGCCCTTGGTTCACCAAGTGGTATAGGAGGTGCCGCGGGTCCTGCCCCCCTTTCTGCAGT
AGCTCTTTCTATTGAATAAAGAAAGATTTCATATGTAAAGAAAGTAGTTTTGCTCTCCCC
AAGTTCATCTTACGAAGCAGGATCCGGGAATGGAGAAGAAGGGGAAGGAACTCGACTCGA
CTGATATAATCATCCTTCGTCCTTTAGAATTACGCGGATTTTAAAGAGAATGAGCTCATC
AAGACAGAGCAATCAATGGCCGAGCTTTAAGCTGCTATAGAGCTCGCTTTCCCATAAATA
AGGGAAAGAAGGAAGTCAGACTGAGTCATCTTTCTTCGAGATCTTGATGTGGGAGAGGAA
TAGCCCTAGGTTTGGTCCTTATTAAGGAGCTGGATGGAAGAATACAGGGCAAAACATAGA
AGTCTATTGAAATCACTTAAGAAAGACTCTCTTTTTCGCCTGCTTTTGAGCCCACCGGAA
GTCACTTCTTTCTTTCTCACCCCACTGTAAGCGCCTTTTTCAGTCCTTGAAGCTCTTTTA
TCCGTGCTTTGCCGATCGAGACCCCACGGGCCTTAAATTGCCCCATTTTCCTGACCAGAT
CTCCGATATGCCCACAAGCCTTAGTAGACTTCTTCCTGATAGCAGCTCTACTGCGAATCC
CTAACTTCAGTGGAATTCCTATCCTTAAACTACCCCACTACGGGCCCCGTCTCTCATAAG
GGTTCCCACCGGTGACCGTTAGCGTAGTTCACTTTCCGTGTCCGCCTATGCCGGCACTTG
GCTTGAGTGATTGATGTCACAAGGGCGAGGGCGGTCTGCCAGCTTCACCACCCCTATACG
AGAGTGAAGGTCTTTTTCCCATGGGAGTTCCCTTGATGCGATACTAGAATAAGGCCTACG
CTTGGTTAGCTCCTATTTGAAGCGAGACGCTAGCTTCTCATACATTACCCTTTGAGACCT
TAAGCGAGGAAGGAAAGAAGAGTGGCCGAGGGATGGAATAGAGTGCGCAGTCGGTTTAGA
AGATAGCTTTGAATGACCAGGCTAGCTTAGCTGGCTAGCGGAGATGCTCTTGCCTTTCCT
AAACAGGTCGGAATAAGGATATTGTGAACCGAAAGATAGGACATAGAAGATCACCACTAC
TTCTCGAGTGACTTCAGGTCGTAAATCGGCCCGAGGAAGTGTGGCCAGAAGATGAGGTCG
AAGATGGCTAGCTTTCTTGCTTGCTTTCCGTTCTGGACAAGGCAGACTTGCCGTCTCGCT
CACTTCTTGAGAATTGAGACTAGGGGTAGAAGAGTAGGAATGAGAAAGCAGTCTTAGAGA
AGAAGGCTTTCCCACTTGAGAGATCGAATGAGAACCATAAATTCGAAAGAGAAGGGTAGA
ATTCAAAGAAGAAAAGGTCAATAGATTTCGACTAAGATCGAGTCTGGGAGAGGAAGCAGT
TAAAGTAGGGATCATGCTGCTAGTGAATGATTGTTCCATTTTCAATTAAGGTTGATTCAA
GAACTTCTAGGCTGGAATCGGAAATGGAAAGAAGGAATGGTCCATCCGGAAGCCCACCAA
AGATGGGGACTTCGAATGAAATGAGTCACAAAAAGCAACCGAGATTGCTGGCTGAGCAGC
CTACTAGCTTGTTGGAATAAAAGATAGAAAAGAGAAGAAGGGAACGAAAGCACCAGAAGC
ACATCTAGTTTCAGCATAGTTCACAGAGGCTAAGGCATAGGTAGCATCTCGTACAGATAG
ATACATCTCACTAGCACCACTTTCATTTGAAAACCTATTTGCCCCCTTACCCTTGGTATA
TTAAAATTACCAACTAGAGAAAGGCAGGGCAGCTGCTCTCCAGCCCCACTTGAGGCTAGG
CCCTTCCCACCTACAGGAGCGAGCGAGATTGCTTGTTGCGCGCTTAAGACGGATGGGTTA
AGCAAATTACCCTTTGTCCAATAAGATGATTCTTTTTGAGGATTGGCCTATAAAGCTTTT
GGCCGGGCTCTTCTTTTATTCCTTTCTTTCCGGCGAGCAGACGATGATTGTGGTCTTCGT
GGATACGCCTTTGATAGAGCTGGCAAGCCTTTCTTCTCTTATGATCGGGAGAGAATGCGG
TTAGCAGCTGGGCTTGATCAAATGGGCTAAAACCATACCGCTCAGGAAAACAGAACCAGG
CGAGAACAGAGATCCGCAACAGCAGTGCCCACGTTCTACCTGCGCATAGAAGTCTTTCCC
ATTTACCTTTTACGTAAGCTCAGACTTCATCAGCTAGGTCTTAGGACGAAATAAACGTTC
CTCAAACAAAGCTGCAGGAACCGTTTTATCGTACGGATAAGCCGAGGGCACGGGTCTCAT
AGCACTTCCCCACCCCGGCTTCACTCTCGTCAGCTGTACATACGTCACCTTCCATTGTCT
TAGCGAAGATTTCAACGTACTCCTGCGTGCCGGGCGAGACAAGCTACCTTAGCCTAGAAA
GCCAGTCTTCTTCGGAACCCGCCAATCGAGAGTCGGAAGATCTAGCCCAGGTAGGTTTCG
CAGGCGAACACCAGAAGCGCCCGGCGCTTTTATACGCAATATACGCAATTCGCGCGTGTA
TAACCACAATCGTGCAAATGCGGAGGAACTTCCACGGGTTCGGGATAGGATCATTTCTTG
TGATCCAAGAGATAATGAAGGGAGCCCTCAGTGCAGGAACCAGGGAATGGTTCCCCAAGA
GGCTTTCCTGGAAGGGATCGGCTTTATTTTCATCTATTGCATTTTAATGATGCGGTACGC
GCTTCACTTACCACGAAGAGAGCTTTACCAGGAAGTACCATAAAATAAAAGAGTTGTGTT
AGCTCTTGGGAAAGCCATTTTAGTAAAAGGCCGGCTAGCTGGCACCTGTTTGGATAGTTC
ACTTCTTTTTCGCCAGGTT
>TeaL_4442
CTGATATGCATTTCAAAACCTCGTCATACCGCGGCACTCCAGATCGCAGATCCACACCTC
TCTCTCTCTCTCTCTCTCTCTCTCTCTCTCTCAAACATTTCTCTCTCCTCAACACGGCGG
CGATGGTACCTCCACCGGCGGTCCACGGCGGCTCACCGCCGAACTCCCAGTACATCCAAC
AGTTCCTGAGCAGCGTCCTCTCCCAACGCGGTCCATCTGCTCTCCCCTACACCGAAGACG
TAAAATGGTTGATCCGCCAACACCTGGTCTCTCTCTCCGAATCCTACCCTAGCCTCCAAC
CCAAAACCGCCACCTACACCCACAACGATGGCCGCACCGTCAACCTCCTTCAGGCCGACG
GCACCATCCCCATGCTCTTCCATGGCGTCACCTACAACATCCCCGTCGCTCTCTGGCTCA
TGGAGTCCTATCCTCGCCACCCTCCTCTCGTCTATGTCAACCCTACCCGCGACATGATCA
TCAAGCGTCCTCACCCTTTCGTCAACCCTTCTGGCCTCGTTTCAACCCCTTATCTTCAAA
ATTGGGTTTACCCTAGCTCCAATTTGCTCGATTTGGCTCGCGATTTGAGCCATTACTTCG
GCCGCGATCCCCCTCTCTATTCTCAGCGCCGCCCCAGCCCTAACCCTAGCCCTAATTCTA
ATTTCACCCCACCGGGAACTGGGTCGGTGGCGATTTCTCGGCCCGCGATCCCGCCCCGAT
CCTATCCTCAGTCTCCCTATGGCGGCGGAAGTGGCGGCAGTGGGAGGATTCCTCCGCCTT
CGCCGCAGAGGCCGGGTGTGGGGACTGATGATCCAACCGAGGTTTTTAAGCGGAATGCTG
TGAATAAGATCGTGGAGAGTTGCCATTCAGATATCGGGGCTTTGAGGAAGAGGAGGGAGG
AGGAGATGGAGGGGTGGTTTAGTGCTCAGGCGGTGTTGAGGCAGAGGGAGGAACAGCTTG
GGAGAGGGGTGAGAGAGATGCAAGATGAGAAGGAAGGGTTGGAGCAGCAATTGCAGATGG
TTTTGATGAATACTGATGTTTTGGAGGGGTGGTTGAGGGAGAATGAGGAGAAGCTGTTGA
ATTCGAGGAATGTCGACATTGACGATGCGTTTCAGCCTTGTGATGTTCTTTCTAAACAGA
TGATTGAGTGTACTGCTTCGGATTTGGCTATTGAGGATGTCATTTATGCTTTGGATAAGG
CGGTTCAAGAAGGGTCAATCCCGTTTGATCAGTACTTGAGAAATGTGAGGTCTTTGTCTC
GTGAGCAGTTTTTTCATAGGGCAACTACCTCTAAAGTTAGGGCTGCTCAGATGCAAGCTC
AGGTTAATAGTATGGCTGCTAGGGCATCGCAATATGCAGTGTGAAAATTCGTCTCCTTGG
GTATGCCATAGGGTTCATTGCACGGGACTTCAGGCCAAGTTTCTGCGGTATATCTTGGTT
GCCTTTTTGGACAGCTTAAGAATCATATAGTTTTGTGTTAGTCACTTGTGAAAATCTGTC
ATGAATTTTAGAATGTTCTTAATTGATTTGTATTGATAGCAAAACATGAAAGATACTTTT
GTTCTCCTCCAATAAGTGCAACACTTATGTTTTTGGTTTATACTTTAACCAATATCTGTA
TTTGGGGCCTATTAGTTGATTAGTACATTTCTCTTTTTTATTTTATTGGGAAGTATTTGC
AGCATTTCTAAGATAAATTCCTGATTACAGGTTCAGGTCGAGCATGATAATATTGAATAA
TATCCAAGTTGCAGAATTTGTCAAGATTTTGTTCGTAGTTCATGTTATATTTTATATACA
TGACTTTGTACTGGCAGTTGTGATTAAAACAATAGTAACTTATCACCACATTATTATATT
ATATTACTTTGTTGATCATAGCATACTGATTTTGGGTACGAGTGTTGTGCTTGTTTGTAT
CTTAGTTGGCAAAGCTTAATGGTTCCTTGGTCTGGTGATTACTTTCTTTTGTTGTATGAA
TATAAACATTCTGTATACAAACATTTGCAGTTGGTTTGAATGAACAACTATAATATAATG
TATATTGCTTATCTATTGAATGGGTATATTTCTCTCTTTAGGTTCATTTGATGGTCATTC
GTATGAAATGGAATTTTCCTTTCCTTGAAGTTCTTTGAGATGGTGTAAAGAGGTGAAGGT
TACATAAGCCATTGCTAGTAAGAGAACGATTCTGTGACATTTTTTGAATAAATAATTTGA
GTATCATTCTTGAATGATATTGCACAGCTCCTTGGTATGTGATTGGATTTGGCTACATAA
TTCTTGTTTTGACATCTTGGTCAATTATGTGAAATAGTTTAATCCCAAAAAGTCAACTAG
AAGGAAAATTTTCTGTGTTTTCATCCCTCTGAGTTACAAAGAAAACTTCATTTGACGATT
CTCGTTATTGTCATATAAGGTGGTTATTTAGAATTATATGAAAGGAATGGAACTTGGATG
CCTTATTTAAAGTTACCGTTTCTTATCAATCAGGCCACCACATAGAGTATTTTTCTGCTC
TGCATTCCGCTAATTCAAGAAGCATGTGGGTTTAATTTTTTGAGGAGGTTTATTATATCT
TTTTTGCTTCTTCTGGGGTAGGTCATTCCATAGTGTTCCTTCACCAATTTCTTAGTTTAC
TCTGTGTGTGTGTGTGTGTTTTGTGCACAGGTGTGCCACTTGATTAAGTTCAAGTGTGAT
ACTGTATTACTACTTCCTACTCAAGCCATTGTGTGCAACCTAGGGGCAAGTTGCTGGTTC
TTGTTTTGCCTCAATGAATATAATTTAAATATTTCCTAGGTATGAGATAATGAGTGTGAA
GGTTGCCATTAATGAAAACGAACAGAATACAACCGAAAGAACTAAGTAAAGCAGCTGGAA
ATGAAAAAGGTTAACCAAACTTATCTCAGTGATGTAGTAGAATAAATAGATTAGGTGTTT
ATTAAATAGCTTGTTAGTTGTAGTCTATAAATAGGTAATGTAATACCCACTGTACTTAGT
TTTTGAAATAAAAGATTATATATTGAGATTGGCGCATAACTTGGTTTCTCTCTCTAACCC
TTAGGGGCTTTACTCTTAATTGGGGCATTTGTTTTCCCTC
>TeaL_4443
CTCGAGACTAAGTGTTCTGATATTTATTGCTATCATTCGCATACAAAATTTACTAACTGT
TCCGAGCTTCGTTGGAATTACATATTTGCAAACAATGAATGATACAATACTCACAAATCA
CCACATAAAAAAGCTATGAGATGTAACAAGATCACCAAGTCTAATAGAATCTACAGACAA
GTTGATCAACATGCAACTAGATGGAGCATTCCTGATCTTCACCATAACTTGATTCCGCAA
ATTCACTATACAACACAATTATCACTAACTAAAATTTAAATTTATACAAGAAATCTATCT
TTTATCTACTTCCAAACTTTTCTCAGAAAGGTCGGGGTTTAGCGAAGACTCGATCAATAT
ATCCTCATTTTCTTCAGAGCTGGCCGATGGGTAATCACCTAACTTGTCGTTACCTTCAAG
AATTTCCTTATTTACCGGGTCCTCAACATTCACTGTAAGGTGACTTGGAGTTTTCTGATC
ATTAAGTTCTTTGGATTTAAAAGAATCATTACCACAGCTTGATATGACTTTGGAAACAAC
TGGAATCCCTTCAGAGGCACAAACCGATGACTGAAGAGATTCTTCATCAGAAGACTCTGA
CTCCACAGAAACATCTATCTCTGTTGTCACTGATCCTGAATAACCTTGGGATTTTCCTGA
CCCTTTCGGAGTAAATGCATGCTTGACATTACGAGCAGAATTTCCAGCATGCTTTAAAAT
CTGTAACAGGAGACGGTGCAGACAGGTTGTCATCGAAAATGAAATTTACGCCAATTGTCT
TCGCATTAACTGCCTTAAGGTTAGGTTGCGGAGATGGAACCAGGTCTTCCATCATACACG
ACATATCCTCCTTTTTGGACTTGGAATTCCTCCGGTGAAATACTGAACCGATCTTATGTA
TACCCCGCATCATTTTGTTTGGCCGATTTCCCTTACTACATTCCTGGCTTTCATCGGTGC
TACTACTTTCATTGTTATAGGATCCAGAAGCTGATGATTTGACACTTCCAATACAATCAC
TACCCTCCCCGTGAATTTGTGAATCGAGGAGTCTATTCCTCCCCTTTCTAGGCTCCCATA
TTTGTGAAACTTCACTTCCTGGGTGATGCACCCATATCCCAGTCTCGCGTTGTCCTTCAA
TGTCAATGGGTTCAAAGTTATCTGCCAATTTCGGAGACTTCTCTGACAATCCAGATGAAA
AAGAACCTTTATGAACTTTTTCATCCACAATGGGGGTTTTTTCATCATCATAATTTAATG
TTTCACTCTCGCTTGGCTGATCTGACACCTTTTTGTTGCTTTCAAATACAGTTATGGCAA
GATGTAATCTGCCCATTTTAATGTTCCGAAGAGGCAACCACATGTCACGTCTCTGGCCAC
CCCTAAGGTCACTGATGGTTACAGAACAATCCCCAAGGCAATCATCGACAAAATG
>TeaL_4444
AAAAAAAAATGTTTTCATGTAAACAATGAGATCGGAGTAAGTTTTCTCAGTATGTTCTCG
CTAATTTCTCAGCCGGCAAACAATTGGCCAAAATACTTTCATGTAAGGGTTATTTTATAT
GGATGGGCACAACACCAAGAGTGAACATTATGGAACCTAATCTGATAAAGGAAATCTTGT
TTCAAAATGATGCCTTTCAAAAGCCAAAGTTGAATCCACTTGGGCAGCTGCTACAGACGG
GACTTCTAGGGCGTGAAGGTGAGAAGTGGGCTAAGCACAGAACCCTTCTCAACCCAGCTT
TCCGTTTAGAAAAATTGAAGGTAATTTGTGGTCTTTTTAATGTTCTACACTTTCAAGGAA
TGGAAGAGTTTTTTTCTTTCTTTTTTTTTTTTTTTTTTTTTTTTTTTTTAAAGCAACCCA
TTGATTCCCAATAGTTAAGTCATTTTTCTTACTACTACCTCTTTTTTATGTACCAGAATT
AACCTATAATACTATGTATCTTCCCTTTCTAAGCATTATGCTAACACTGGCCAGGACAAA
GAACATGAGAGAGATGAGAGAGATTACAACTAAAACTCTTACCTCATCTTCACTACAACC
TCTACCAGCATCCCAAGATGAAGTCTTTTGGTTGCCTTCAAAAACTAGAAAGTACACGCT
AAATGGGAAGGCACTGAATCACCAAATCACAGAGCAACTACAGAAGCAGGAGCAGGGGCA
GAGGCGAGAGCAACTTTTCCAAAAATATCTTGAGAGCGTGAGTGCCTCCTGGGAGGCTCA
TTCATGAGCAC
>TeaL_4445
GGGTGGTAAGTTGATGATGGGTTCCCCGTCAAGAAGTGTGCCTAGAGCAAAAATTGCCAC
CAAATAACCATAAGTTCCAGCAGCAGGATGCACATTGATGCAGTCCTAGTTGCAGTTCCA
GACAGAATAATAGCCCTCAACTTGGAAAAAATCAGATAAAGAACAAAGCATATGCATTGT
AACTTAATGTTAATATATCCATGAATTTCGCGGCATGCCAGCATATCACAAAACCAACAT
CTAAAACAACTTATATTACATTTCTCAAATGGAAATTAAAAATGCATATCCTGGATGCTA
AAGACAGTCGTGACTCAGAATAAATAAAAACAATAGGAATTGGTAC
>TeaL_4446
TATCCCTTCATGCAATTATGCAAGTGAAACAACAAAGGCAAACTTTGAGGTAATGAAACA
TGAACTTGGATAACAAACTTGTATTGGTTTGTATCATAGCAAAATACATTAGCAAAAGGA
CATAATTTAATAATATTAAAATATTACTCTTTTTATTTGAATCTATCCATCATAAAACCA
CACCATTTTACTCGACATTAAGGTAATTATGGAGAAAAGTGTGGCAAAGGCACATCCACA
CAAAAAATACACTCTCAAGCAAAAATCTCATCAGTGCTTTTGATTTCCAGCTTGGCCTTC
TCAATATCTTGCTGATCTTGCAATAGCTTCTTCTCTTTGGCCAATTTCTTCAGCTTGGCA
AGCTCAATATCTTTGCTCATCTTCCTCTTATACATATCCGCGAACGTGATTGGCTCTTCA
AGAATCGGCTTCTCTCCCTCCCTAATCTTCAGTGGGTATACTGTCGCCTCAGGAGCTGGG
TTCTGGAATGTGGCGATTGATAGTCGGCTGCAGTTGGAGTTCACTACTGCCTGATGATCC
GCATTCTTGAACCTCCCATTGCTTAGATAATGACCATGGTCACCCAGATTAACAACAAAA
GCTCCCTCCACGGGCTGAACCGTGATCCATGTCTTGCCCCCATCTCTAGTGGCCTGGAGC
CCACCAACCTGGTCCTGGAGGAGCAGGGTGATGGTACCCGGATCCGTGTGTCGCTTGAGT
CCGAGCGTGAGGTCGGGTTGTGGGCATTTCGGGTAGAAATTTATAACCACCTTCTGGTCC
ATATCAACACAGGCTTTTGTCAGAGCCTCCTTCTCAAGGCCCATAGCCTCAGACAACACC
TCCAGCAACTTGCAAGCCAAGTCCATCAATTTCTCGCTGTAGGTCTCCGTTACAGCCCTC
CACCCTTCGGGCTTGTCGGGCCATCTTGAGTAGTCCCGGGCCCGGATCGGGTATGAGAAG
TAGGTCACTATTTCTCTCCAGTCTTGCACTGCTTCCCCCTGAAGATGACTGGAAACGATG
AATCCACCTTTCTTCCCGCCGGACATATCAAACCGGAGCTTCTCTTCGGGAGGCAGAGCA
AAAAACTCACGAGCGAGTCGAGTCATCTCAGCGATGAGATTAGCATCAACGCCATGATCG
ACGACTTGAAAAACCCCCCAACCTTCACATGCCTCCACAATCTTCCGGCAAATCTCCGAT
CTCCGGCCTTCTATCTCATCGATTCCGGCGAGTGAGATCACCGGAATTTCATTGCTGAAC
ACGTTGTAAGCCACCTTCGGACGTTCATCTTCGTCCCTCACGAACTTCTGCTGAAGCGAC
TTCTCTTCTGCGAGAGCCGTAAGCGTTGTTGTTGGCGCCATCTCTCTCTATCTCCTCTCT
CCCTCTCTCCTCAATTCAGTTCTCTTTGCTCCCGCTCTCTCTCACTCTCTCTCTCGCGAT
CCCACACTCGACTACACACACTCTCTCTCTCACAATCTCACTCAC
>TeaL_4447
TGAGTACCGAGTAGTTATTCATGATCCTTTGAGTGGGAGAGGAGAAGCTTAATTTATAAG
TCAAAAATCAACTTATGTTCACAGTTATACGCTATAAGTTGTTAAACTATAAGCTATAAT
CGCTTTTCCACAACTCTACCAAACGGGGCCTTTAAATGGTACAATATACTTTATAAAAAA
TAAGACTTAATTGTCTACATTAAAACTTGATAAGACTCAATAGTAATCTTAAGAGCAAAA
TAGAATTTATTGGTTATTTTCCCAAAACAATTTACTCAGGTCTCTACTTTCTTTCCATGA
CAAATGCTTCGTGTCATGTCCATCCATTCTTGACTCTAGGTAGGGTTTGGCTTTGATTTC
ACTAAAAAAAGAAAAAAAAAATGGAGGTTAACATTATAAATGGAATCATTATTCACCATT
GCAAGTGAATGATCATTCCATAGGGTGGTCAAGGAATGAGCATTCCATTTCATTTTAGTG
AATCAAACATAGCATAAGACCTATTTTTGTCTCCATAGTTAATACAATATTGCATTTTCC
TTTTACCCATTAAAAAAATACCCCTTTTCTACATCAAGGAGTCCAAATATCTTTTCAGAA
AGGCTGCAAGACTTCAATCTCAAAACCCTGGAGAAGTCATGGATTTTAACATGTCCACTG
GAATCTGGATTCATGGAAAGAAATGTATCCAGGAAGTCCATAGCTTCCAAACTGCTTAAA
TGGAATGTCGATTCCACCTTTTTCATTTCAATCATATAAAGTGTAGGATTTTCCTGTTTG
GACTCGGCAGCTTTTGCAAACAGCATGAAGTCCCCGTACGCATGACCTGTTTGTACGACA
TTAAGAGCAGTAGCGATAGCATGGCCAGTCCTTTTAGCAAAATGGACAGCATTTTCCTTT
TGATTTTCAAGGGGTGAAACAACAGGAAGATACTCCACCTCCATGAAATTGTGAAACTGC
GTAAACATTCTAAACATGAGCATCGCCAAAGTAACATTTCCCCAGGATTGGTCGAAGTGT
ACATGGGGATAGCGAACAATCACTGGCTGGACAGGATATCCAGGGATAAATGCACCAAGT
TGGAAAGAAATGAGAAGTCTTCCATTTGTTGTTGTTCCCTCGGGAAATAAAAGCAAACGA
GGAAATCTATTGGAAGAAGCCTTTCTCT
>TeaL_4448
ATCCGCAGCAGCAACTGCAGATGCAGCAGCTCTTATTGCAGAGGCATGCTCAACAGGCAC
AGCAACAACAGCAACAACAACAACAACAGCAGCAGCAGCAGCAGCAACAACAGCAACAGC
AACAACAGGCACAACAACAGCAGCAACGACGAGATGGGGCCCACCTCCTAAATGGTACCG
CTAATGGGCTCGTCGGCAACGATCCTCTTATGAGACAAAACCCCGGAACAGCTAATGCTC
TGGCGACAAAGATGTACGAGGAAAGATTAAAATTGCCACAGAGGGATCCTTTAGATGATG
CTGCTATGAAGCAAAGGTTTGGTGAGAATATGGGCCAGCTTTTGGATCCGAACCATGCTT
CAATATTGAAGTCTGCTGCTGCAGCTGGCCAGGCTTCAGGGCAAGTGCTGCATGGTGCAG
CGGGTGCTATGTCTCCGCAAATTCAATCTCGGAACCCGCAACTTCCTGGCTCTACACCAG
ACATAAAGACCGAGATGAATCCAGTATTGAACCCCAGAGCTGCTGGTCCTGAAGGCTCTT
TAATTGGAATTCCTGGATCAAACCAAGGTGGCAACAATTTGACTTTGAAAGGATGGCCTC
TCACAGGTCTGGATCAACTTCGCTCTGGGCTTCTCCAGCAACAGAAATCATTTATGCAGG
GTCCTCACCCTTTTAATCAACTCCAGATGCTGACACCACAGCACCAGCAACAGCTTATGC
TTGCACAGCAAAATTTGACATCACCATCTGCCAATGATGTGGATAGCAGAAGGTTGAGAA
TGCTTCTGAGTAGTCGAAGCATGAATGGGAAGGATGGGCTTGCTAATTCTGTTGGTGATA
TAGTTCCAAATGTTGGATCACCTCTACAAGCTGGTTGTGCTGTTTTGTCTCGTGGAGATC
CAGATATGATAATGAAGTTAAAAGTGGCTCAGATGCAGCAGCAACAACAGCAGCAGCAGC
AACAACAGAACAGCAATCAACAACAGCAGCAGCTTCAGCAGCATGCTCTTTCTGGCCAAC
AATCTCAGAGCTCAAACCACAATCTCCATCAACAGGATAAAATTGTGGGTGCTGGCAGTG
TCACTGCTGATGGTAGCATGTCAAACTCCTTTCGAGGAAATGACCAGTCAGACTGGGAGA
AAGAGAAAGCAGCCTGTGTCATCTTCAGGTCCGGCCAATAGCTCAGGAACAGCAAACACA
GCGGGACCCTCCCCAAGTTCAGCACCATCAACACCATCAACTCATACACCTGGAGATGTA
ATCTCAATGCCTGCGTTGCCACATGGTGGTAGTTCTTCAAAACCTTTGATGATGTTTGGC
ACTGATGGTGGTGGCACTCTTACATCTCCGTCAAATCAATTGTGGGATGACAAAGATATT
GTGCAGGCTGATATTGATCGTTTCGTGGAGGATGCATCTCTTGATGATAATGTTGAGTCT
TTTTTATCTCATGAGGATACAGACCCCAGAGATACAGTTGGTCGTTGTATGGATGTTAGC
AAAGGGTTCACATTTACGGAAATCAATTCAGTTCGAGCTAGTACAAACAAAGTTGTGTGT
TGCCACTTCTCATCAGATGGAAAACTGCTTGCAAGTGGTGGCCATGACAAAAAGGCTGTA
TTGTGGTATACGGATTCCTTGAAGGCAAAAAGTACACTTGAAGAACATTCTTCGTTAATT
ACTGATGTCCGTTTCAGCCCCAGCATAGCACGTCTTGCAACATCTTCTTTTGACAAAACT
GTGAGGGTTTGGGATGCTGACAATCCTGGCTATTCACTTCGTACTTTTACTGGACATTCG
GCTTCTGTTATGTCTCTGGACTTCCATCCAAATAAAGATGACCTAATCTGTTCTTGTGAT
GGGGATGGTGAGATACGATACTGGAGTATAAACAATGGTAGTTGTGCTCGAGTTTTGAAG
GGTGGCACAGCTCAGATGAGATTTCAACCCCGTCTGGGAAGATATCTTGCTGCAGCTGCT
GAGAATCTTGTGTCCATACTTGATGTGGAGACTCAAGCTTGTCGGCATTCATTACAGGGG
CATACGAAACCTATTCATTCTGTTTGTTGGGATCCTTCTGGAGAATATCTAGCATCTGTC
AGCGAGGACTCGGTTAGGGTTTGGACTCTTGGAACGGGGAGTGAAGGGGAATGTGTTCAT
GAGTTGAGTTGTAATGGCAACAAATTCCATTCCTGTGTTTTCCATCCCACATATTCTTCA
TTGTTGGTCATTGGCTGTTACCAGAGTCTTGAGCTTTGGAACATGAGTGAAAACAAGACG
ATGACTCTTCAAGCGCTTATTAGGTGGTATTACGCCTATTTAATATGGCAAAATAAATCC
GTACTGTGTTTGCAAATTAGTTTCCTCGAAAAGGCCAAACCTTCTTTACAAAGTTATTGA
GGAAGTCGTGAACACTTTTTTCTAATTTATATGTCACAGTGTCTACTTTGTGTTTTCCAT
CTATATATGGATTCAAGATACAAAGTCTACAAGTTGCTTGTTTTGTTAATGAATTGAGTG
GATTTCCATACACATAAATGACCACTTAGTTTGGTTGTTATGTATAAGTCTGATTTGGCT
CCCTTGAGCATTCTAAAGTTTTTTTAGAATTACTAAAATAAAAAAGTATATAGGAAAAGG
GATTAACATTTCTAAATCCACATTATTTTTATGTTATAAATGGATTCCGTAAGATGTTCA
TTTTTATTGGAAGATGGAGATCATGTCTATAAGTTGAATATGAGTTTTTTATGTTATAAT
CCAAGGTATCTCCCACATAGCCTAGCCAAATTGGGCTCGAGTTACTTCATATTTGGATAG
TCGAGAACTAATCCGTGGAGGCCCTAGAGTTAATGACAAGGCAAACCTTTAGTGGCCCTT
TGGGAGATTCGAACTTGAGACCTTGGATCTTATTCCCAGGTCTTTACAACTCGGTCATTC
CCTTGGAGTTAGTTGAATATGAGTTGATTCTGTTTTGATGGAAAACTTACCAAATTTATT
TAGTTAATGCAAATCCAAGTTTTTGCACATAAGATTTGAGACAATAATATAGATATAGTG
ATTGTGTTGTTATGGCACTGTTATCTTTTACCTTCTTTCTACATTCACCTCATGATATTG
TGTTACTAGGTTGTTGGTTATTATATATAGTCCATTTAGGCTATGTTTGGATGACATGAA
TGGAGAGGCAGGATGGAATTTCATTCCAGGTATCCCTTTCGTCTTCTTAGAGCATCACGA
CATGGAATGTGATTCTCAATTGCCTCTGAATACAGAATGAGATTACCACAATAACTGGGA
GTTTCATTCCTATAACCCCATGGGAATTTCACATTCTTGTAGAGATGTGAGTTATTTATT
TATTTATTTATTTTTTGATCGACAACAAAAGGAATATTATTAAAGATAAAAAAGAAGTGC
ATAATGAGGACAAGGAGTCTTTCAAATGAAGAAAAAAACAACACCAAGCCGAACAAAGAA
ACAACTCATACCTCACAAATATAGTTCTCCAATCTATATAGATTAAAAGCACGTAATCCC
TTAAAATGCAGGCAAAATGGAAGCCCAAAACAATTCCAAGTAAAACACACTCTATCCCAC
AATGATTTTATTTAATGTCATCAAACTTGTCCTCAAAGATCCTTGCATTACTTTCTAACC
AAATAACCTAGAGGATTAAGAGTACAACGCAATATCACAACACTTTTGCTTTCTTTTTAC
CTCCAAAGCCTCACAAATCAATTAAAATCAAATGTACACAATTGATCGGTACCACACTAA
GTGTATCAACCAAATCCAAGAGCCGATGCAAAAGATTCAGTACCACGTGACAATGCAAGA
ATTAGTGCTCCAAAGATTCCTCACTCCGACACATGATACACGATTGAGGACAACGATACC
AATTATGCTTCCTTTTTTGAAAGGTATCATTAGTCATGGTTCTTTCATAAGCCAAAGGCA
CTGCTACTTTCCAATTTATTTTTTTTCGGTGTGTGAATAGAAGAAGGAACGTTGGGCTTA
TCAGTGATTTTATCAAATGACTTGTATTAAAAGATGCCAAAACAAAAAATTGAATGAACC
AAATCCACTTATGATATGCATTTCGAGACAATGAAAAGCCATTAAGCAAAGGCAACAAAA
CATGCCAACTCAAGAGTTTCCCTATCATTAATATTTCTAATCAAATTGAAATTCCATGAA
ATCAGTGCCAAGCTAGAATAAGCTAAAGTAGCAATGGAAGCATTATGCAAAGGAGCCACT
AAGTATAAATGTGGGAATACCACATCAAAAGAAGAATCACCCACCTAAACATCCTCCAAA
AAATGAACATTTTCTCTGTTACTTGTTTTCAAAGAAAGAAATCTAGACAGAAGTAGAAGC
ATTCGAGAAACAAATTGTCATGGAGATAGACAAATACCCTTACTAACCATAACCACAAGG
GTATCTTTGCCATTAACTTGCATCCCATATTTTACGTTTAATTATGGAATGCTATATGAA
ATCACACTCAATGGTAAATCTCCCTAACCATTTTCCAAGAAGGGAAATGTTTCTAGCCAC
AATGTTGCCAATGGCTAAACCTCCTTTCTCCTTGGGAAGATAAACTATCTCCCTTTTCAC
TAAGTGATCCTTCTTGCCTTCATCCTTTCCTGCCCAATAGAAACTCTCTCATCAATTTTT
CAATTTCTTTGCAATCCTAATGAGTGTCTTGAGCAATGACAAACAGTAAATGGGGGGATA
CTACTTATCACATATTGCATTGAGGTATTTCTACCCCCTCGATAGCAAAGCTTTCTTCCA
CCCCTCCAATCTTTTGTGATGTATAGGTGTTTTTTATGATTTAGTTTGCGAGATGGAGGT
GCACATTGTAGAGGACTACTTGTCCTCTTTGTGTATTTCTTCTTTACTTTAATGTAAAAT
ATAATTACTTTTTGTTGCCTATCAAAAAAAAAAAAAAAAAATTAAATTTTAAAAAAAAAA
AAAAAAAAAAAAAAAGTGAAAAGTGAATATTCACACTTCTTCACACTGAACTTGAATGTG
TCGAAGAATGATATTTGAATGTGCAATGAAAAGAAAGGGAAGGAAATCTGTAAGTGGGAT
TTTTCAAGAATGGAATGGGAAGATTTCTATCTTAGTATTACTTTCAGTTGAATGTAAAGA
TTTGTAGAA
>TeaL_4449
CCACACACTTTATCCTTCCATGGAACACCAGGTCCTTGGCTGAATATACAATCTCGATCC
TTGGGCTTAAGTACCGAATGCCAAGTCCGACTTTATCTTAATGCAACACCTTCATCTTCC
TCCAATTGTTAAATTTTGTTGTTTCCTGAAATGTTATTGGCTCCTTTATATTATCCACCT
TAGCAAAGGTTGCATCAACATACCTTGGATTGTGTTGACATTGCCTTGCAAATATTGGAT
GTTGCAACTTTATCACTTCTTCAACTTCTTCTTCTATTTGCTCCCCCAACTTCTCTGGTA
GGTGAGCTTCTAGATCTTTAAATGTTAAAGACTGAGACTCAATTGCAAGAATCAACTCAT
CTGTGATAGAGTGTGCATCCACTTCCTTGGTAACTGCATTGTACTGCTCATGTACGCCTT
CATCGAAGTCTATCTCCTCTTTTGAATCTGCTTCAGTAACCACGAACATTGTAGGAGATG
CTTTAAAATCTCATTCTTCTTCAAATTCTGGCTCTTTTTCTAAGCAAATTGGTTCCGTAG
TCTCGAATATTGCACATGAAGCTTGGAAATCCCATTCTTCTTCTCTCTCATCTTGGTAAC
CATTAGATGTTACCATATTACCTTCAATTGGTCTTCTTCTTGACCGACAATCTTTTACGT
AGTGACCAATCTTGCCACATTTGAAGCACTCTATGTTGCGTCGTCCAAATCTAGTAGCTC
TTCGATCATTTTCATTATGTCGAACTCCCCCTTGTTGATAACTTTGATCATCTTATGATT
GTTCATCTTCTTCTTTCTTCGATTTTCATATTCTTGCCACTTCGGTCCATCTCTTTTCTT
GCTACGGAATAACGCCTCTTCTTCACTTTCATTCTTCAGTGTGACTCCAGCCATTTGCTT
TGCTAGAGTTTCTTGATTGGCCAATAGACTTTCGAGCTCGACCAGTGATGGTTGAGTGGA
CCATCCTCTAACAGCTGATAAGCCCACCACACTCGAGTCTTAAATCTCGAGTAATAATGC
GCCTCATTCTTGACTCGGTAATTTTTGACTCGGGATCAAGTTGTGAAATTTTATTGCAAA
AAGTCTTTACCTTGAGAAAATATTGGCAGATAGTCATTGATCCTTGTGTCACCGTTGCAA
ACTCGTTCTCTAGATACTGAAGTCGTGCATCGTTTGTCTTCGAAAATAATGCCGCAAATG
TGTCCCAGACTACTTTTGGGTTATTAGCCTCCCGAATATATTCCAATAACTCTTTCTGAA
CAGTTATCCTTAACACGAACATCGTTTTTCCAGCCTTAATCCGCCGCTTTCGCAAGGCCT
CTGCATTTTCTTGTCCAAGTGACGCAGTTTCCTTGCTGTCAACAATCTCCTATAGATTCT
ATCCTTGAAGATATGCCTTGATGCATATTCACCAATGATCATAATTAGAATATTTTAATT
TCTCCATACCACGAATGAAGCTTCCGAAATCCGCCATAACAACTGTGCTCGTTGACTTCA
ACAATCTCTTGTATCAATCTCAATCGCTCTTCGTGTCGGTCCCCGAACGACCAAGCTCTG
ATACCAAATTGTTGAGTTTGACACACTGGTGGACCCAGAAATACAACATTTATTGATAAC
ACTCTAGTACACAAAACACTTGTACACAATCACACACTAATACACTTCACTTATCCACTC
ACACATACATTCAAGCACTCACACTTTGTGTCTTCCTCACACAAGACCTTGAGACACCTC
ACACTAGATAGTGCTTGACCACTTACTTTGGACTCACTCTTCTTTCACTCAATTGTCCAA
TTGCTTAGTATATGCACTCATATCAAATTTATACTAGTTAAATAACTTTCCAGAATACAC
TCATACTTTCCCTACACTCTAGAACAATCTAGA
>TeaL_4450
GAAACTTTCTAGATTTCTCTAGTTTTCCAAACTTCTTTAATGTTCCAGAACCTTCTAGGA
TATTCTAGAATCTTCCGAATTTCTCTAAGTCTTTCCAAAATCTTCTAGATCGTTTCGGAG
TATTTTAGATTTATGTGAAAACTTCTAGAATATTCTAGAGAGAGAAGATTCTAGAAAGTG
AGAAGAGATAGAGAGTTAGTGTTGAACTCTAACACTCCTCCTCAGCACTAACTCTCCTTT
TTAAATTAAGTAACCACGCCACGTTTTAGTAACTCTTCGTGAAGATATCTGCAACTTGAT
CCTCTGTCTTGAAGAGCTTCGTCTTTATCTTTCCTGGTGATAGCCTCTTTCTTAGAAAGT
GATAATGCACAGCCACATATCCAAGGAACACTTGATTCTCGAATGAATATACGATCTCCA
GCATTGGGCTTAGGTTTCAAATGCCAAGTCTAACTCTGCCTTGATGCAATACCTTCTTCT
TCCATCATCTTCCTCCAACTGTTTGTTTCCTGAATCGTTATGTGCTTCTTTAAAGCATCC
AGATTAGCAAAAGTTGTATCGGCGTACCTTTGATTGAGTTCCCTTTGCTTTAATTATGTT
GGTTGTTGCAGCTTTATCACTTCTTCAACTTCTTATTCTGTTTGCTCCCCCAACTTCTCT
CGTAGGTGAGCTTCTGGTTCTTTTACTCCTGAAGATTGAGAATCCGTTGCAAGAACTAAC
TCATTTGTGATAGAATATGCATCCACTTTCTTGGTAATTGTGTTGTACTGCTCCTGTTCA
CCTTCATGAAAGTCTATCTCTTCTTCTGAATCTGCTTTAGTGACCACAAACATTGTAGGA
GATGCTTCAAAGTCCCATTCTTCTTCAAATTCAGGCTCTTCTTCTAAGTAGCTTAGTTTT
GTGGTCTCGAACATTGAAGCTTGGAAATCCCATTCTTCTTCACTCTCATCATGGTAACCG
TTGGATGTTACCACATTGCCTTCGACTGGTCTTCTTTTTAGCCGACAATCTTTTGTGTAG
TGGCCAATCTCGCCACAGTTGAAGCATTCTCTGCTGTGTCGTCCAAATCTAGGTCTTCAA
TCATTTTCATTCCTGTCATGTCGAACTCCTTGTTGATAACTTTGATCATCCTGCGATCTC
TCATCTTCTTCTTTCTTTGATCTTTCATATTTTAGTCACTTCGGTCCATCTCTTCTGTTG
CTACTGAATAACACTTCCTCTTCGCTTTCACACTTTAGTGTGACTTTAGCCGTTTGCTTT
GCCAGAGTTTCATGATTCGCTAATAGACTTTCCAGCTTGACCAATGATGGTTGAGTGAAC
CATCCTCTAATGGCAGCCATAAGTCCACTATACTCGGGTCGTAAACCTCGAGTAATAATG
CTCCTCATTCTGGACTCACTAATTTTTGACTCAGGATCAAATTGTGAAATTTCATTACAA
AGAGTCTTTACTTTCAGAAAATATTGGCTGATAGTCATCAACCCTTGTGTGACTGTCGCA
AGCTCGTTCTCTAGATATTGGAGTCGCGCATCATTCGTCTTTGAAAATAACGCCGCAAAT
GTGTCCCAAACT
>TeaL_4451
GCTGCTGCTCAGTATATCATCGAGGTCTTCAAATTCATTCATAGTTCTTTAATCTCCCTG
AAATCTGTGCTTTTTTTTTTTGTGGATTAGGTCTCTGAGATCGCTGTTGAGCTTTTGTAT
TTGATTTGTTGAAATTCATTCCATGGTTTTAGCTATTTTATTTGCATTCCTGCCTCTGTT
TGCTCATACTTGCATGTAGGTATTTTATTTGGTTAACATTTTAGTAATTTGAGCTAGAGA
TATGTTCATTTGACATATTTATAAATGTTCTTTCTATGAAAACTCTGTCTTGTTTGTGAA
TACTCACTCAAACTTGATCACAAAATATGTGTTTGTAATTGGTAGTGAGCACTTCACAAA
GAAAAAAAATAATAAAGAAAGAAGAGTTATTTATTTATTTTATATCATATGTATGAAAAA
TGCTTAAGACCCCTAAAGTTTCACCCTAGATTTTCCCTAATGATGTGGATTGTTGTATAT
TTATTATTGATTTGTTTAGGTATCAATCAACCAAGCTAAATACCAAACCCCTTGTCAGGT
TAGGATGGGGATGGGTGAAATTAGGCGTCCTGTTTTAGGAGTCGCTAGTATTACTTGTGT
ATATAAATTATTATCTATTTAGTCATTTGAGCTATAGATATGTCCATTTGACATATAAAA
TGTACTCTTTAAGGCTATCACTCAGAATTTTACTCAAATTTGAGTAAAACTTTATTTAGT
ATGAACCACTCCACTGGACAAATTCGTATTTAAGCATAAATTTGAGACCGAAAATATTTC
CATGAAAATTTTGAGTAAAACTCAATTTGTATAAGTTTAGGTCAGTGAGTGGAGGCTGTT
TTAAGTGATTTTTATCCAAATTTAAGTTTGATATATAGTATGGAGTCAAGGATTGGAGAT
ACCCCGAGGAAACTGTCTTGTTTGTGAATATTCTCTTATCTCTCTCAAACTTAAGTCTCA
AATATGTGTATGTAATTGGTAGTAAGTACTTCAGAAAGAAGAAAAAAATGGTATTTTTAT
ATATTATATTATAACATATATATAAATTCATTTATTGTACATTGAAAATAAAATGGAGTG
ATCTCTTCTTGCTCCCTTCTACCCTATATCTCTGCTTGTTTGGTTTTGATATGAAATGAA
AGTACATGGTAAATAGAGGAACATTACTCTTACTGTTATCTGATCATCACTGGATCATAT
GCATTTGGTAGCATGGCGGAGATGTGAATGCTTCGGATCTTACTGGGCAAACGGCACTAC
ACTGGAGTGCAGTCCGGGGTGCAATCCAGGTCGCAGAACTTTTATTGCAAGAAGGTGCTC
GGGTTCGTGCAGCCGATATGTATGGGTATCAGACAACTCATGTTGCAGCACAATATGGTC
AAACAGCTTTCCTTTATCACATCGTCACAAAATGGAATGCTGATCCTGATGTTCCTGATA
ATGATGGAAGAAGCCCTTTGCACTGGGCTGCATATAAGGGTTTTGCTGATTGTATACGGC
TTCTGCTATTTCTGGATGCATATAGGGGACGCCAGGACAAAGAGGGTTGTACCCCTCTCC
ATTGGGCTGCTATTAGGGGCAACTTAGAAGCATGCACAGTGTTGGTGCAGGCTGGGAAGA
AGGAGGACTTGATGGTGACTGATAACACTGGTCTTACACCGGCACAGCTTGCATCTGATA
AAAATCACAGACAAGTTGCTTTTTTCCTTGGAAATGCTAGGAGGTTGCTTGACAAACGCT
GTGATGGGAATAGCCGCCTTGGACGTCTTTCAAAATTAGGACTGGCACCATTTCTTTGGT
GTATAATCTTCCTGCTTCTTGTTACCTATATTCATGCGGTCATCATGGCTTCAAATTTGC
CAAAGTTAACTGCTGGCTTTGCCCTTCTTGCGTGGTTGGGTGTGTTACTAGCGACTGCTG
GACTGGTTTTGTTCTACAGGTGTAGCAGCAAAGATCCAGGTTTCATCAGAATGAATGTTC
ATGATTCGCAGAGTGTGAAAGATGATGAACCTTTGTTGAAGATTGAGATAAATAATCCTG
CTTTGCTGGCTGGCAATTGGTCTCAGCTCTGTGCAACATGCAAGATTGTCAGGCCTCTTC
GTGCAAAGCACTGTTCCACCTGTGATCGTTGTGTTGAACAGTTTGACCATCATTGCCCTT
GGGTGTCCAACTGCATCGGAAAGAAAAACAAATGGGATTTCTTCCTGTTTCTTATTCTAG
AAGTTTCTGCAATGCTGATCACTGGTGCAGTCACCCTTGCAAGAGTTGTGACTGATCCAA
TGGCTCCATCTTATTTTGGAGCATGGGTGAAACATGCTGGTACTCAGCATATTGGTGCTA
TTTCATTTCTGATTGTGGATTTTTTCCTCTTCTCTGGTGTGGCAGCCTTAACTGCAATGC
AAGCTTCCCAGATATCACGTAATATTACGACAAATGAGATGACAAATGCATTGCGTTATA
GCTACCTTAGAGGACCAGGTGGTCGGTTCAGGAACCCATATGATCATGGATGCAAGAAGA
ACTGTTCAGATTTCTTGATCAACGGCTACAATGAAGACATAGAGCATAATGAAGAATCGG
CTGAATCTGAGGGGATCGGAATGGTGCAAATGACTCGGAATTCAACGGT
>TeaL_4452
GATAGAGTGTGCATCCACTTCCTTGGTAACTGCATTGCACCGCTCATGTACGCCTTCATT
GAAGTTTATCTCCTCTTCTGAATCTGCTTCAGTAACCACGAACATTGCACATGAAGCTTG
GAAATCCCATTCTTCTTCACTCTCATCTTGGTATCAATTAGATGTTACCATATTACCTTC
AATTGGTCTTCTTCTTGACCGACATTCTTTTGCGTAGTGGCCAATCTTGCTACATTTGAA
GCACTCTATGTTGCATCGTCCAAATCTAGTAACTCTTTAATCATTTTCATCCTGTCGAAC
TCCCCCTCGTTGATAACTTCTATCATCTTATGATTGTTCATCTTTTTCTTTCTTTGATTT
TCCATTTTCTTAGCACTTCGGTCCATCTCTTTTCTTGCTATTGAATAACGCCTCTTCTTC
ACTTTTATTCTTCAATGTGACTCAAGTCATTTGCTTTGCTAGAGTTTCTTG
>TeaL_4453
TGTCTCCATCTCTTCCAATATTGACTTCTCTCTTTTGAAGTGATTTATGCTTTCGTGGAA
CACCACGTCCTTGGCCAGCTGTAGGATTCTCATCCTCCAATTTAGATAATGAGTGCCATG
TTTGAATATGTGTTGATGAATTAATATCTTATTTTGTTGTCTTCCTCCAATTGTTAAATT
TTGTTATTTCCTGAAATGTTATTGGTTCTTTTATATCATCCATCTTAGCAAAGGTTGCAT
CAACGTACCTTGGATTAGGTTGGCATTTCCTTGCAGATATTGGATGTTGCAACTTTATCA
CTTCTTTAACTACTTCTTCTTCTGTTTGCTCCCCCAACTTCTCTAGTAGGTGAGTTTCTG
GATCTTTAAATATTGAAAACTGAGACTCAATGTCAAGAATCGACTTATCTATGATAGAGT
GTGCATCCACCTCCTAGATAACTGCATTGCACTGCTCATGTACGCCTTTATCGAAGTCTA
TCTCCTCTTCTAAATCTGCTTCAGTAATCACGAACATTGTAGGAGATGCTTCAAAACCCT
ATTATTCTTCAAATTCTGGCTCTTCTTCTAAGTAACCTGGTTCCATGGTCTCGAACATTG
CACATTAAGCTTGGAAATTGCATTCTTCTTTACTTTCATCTTGGTAACTATTAGATGTTA
CCATATTACCTTCAATTGGTCTTTTTCTTGACCGACAATCTTTTAGTGGCCAATCTTGCA
ACATTTGAAGCATTCTATGTTGCATCGTCCAAATCTAGTAACTCTTTGATCATTTTTATC
ATGTCGAACTCCTCCTCGTTGATAACTTCAATCATCTTATGATTGTTCATCTTCTTCTTT
CTTCAATTTTCCATATTCTTGCCACTTTGGTCCATCTTTTTTCTTGCTACTAAATAATGC
CTCTTCTTTATTTTCATTTTTCATTTTTCAGTGTAACTCCAGCCATTTGCTTAGCCAGAG
ATTCTTGATTCGCCAATAGACTTTCCAACTCGACCAGTGATGGTTGAATGGACCATCCTC
TAACAACAGTCATAAGTCCACTACACTCGGGTCTTAAACCTCAAGTAATAATGCACCTCA
TTCTTGACTCACTAATTTTTTACTCGGGATTAAGTTGTAAAATTTTATTGCAAATAGTCT
TTACCTTGAAAAAATATTGACTAGTAGTCATTGATCCTTATGTCACTGTTGCAAGCTCGT
TCTTTAGATACTAAAGTCGTGTATCGTTTGTCTTCGAAAATAACGTGGCAAATGTGTCAC
AGACTGCTTTTGGAGTAGTAGTCTCCCGAACATTCTCTAATAACTCTTTCTAAACAATTG
TCCTCAACACGAACATTGTTTTTCCAACCTTAATCTGCCACTTTCGCAAGGCCTTTGCAT
TTTCTTCTCTAGGTAATGTAGTTTCCTTGCCGTCAACAATCTCCCGTAGATCCTCTCCTT
GAATATACGCCTCGATATATATTCGCCAATAATCATAATTATAATAATTTAATTTCTCCA
TACCACTGATGAAGTTTCCCAAATCCACCATAACAATTGTGCTCGTTGACTTCAACAATC
TCTTGTATCAATCGCAATCACTCTTCGTGTCGATCCCCGAACGACCAAGCTCTAATACTA
AATTGTTGAGTTTGACACACTGGTGAACCTAGAAATACAACCTTTATTGATAACACTCTA
GTACACAAAACACTTGTACACAATCACACTAATATACTTTACT
>TeaL_4454
TTAGTCCAATAAGACAAAACATCATATCCAACCCATAATCATTATATTCTTTTTCTCACA
AAAAGCCAAAAGCCTTTCCCAAATGAGGCTTTTAGCCCCAGGCTAAAAAAACTAAAAAGC
CAACCCACTTCCCAAATGAACCCTAACTCTCATTTCTAAATTATGTAACCATACCACAGT
GTTTTAGAAACTCTTCGTAAGTATATCTGCACCCTGGTCCTTTGCCACGATAATCTTTGT
CTCCATCTCTTCCAATATTGACTTCCCTCTTTTGAAATGATTTATTCTTCCATGGAACAC
CACGTCTTTGGCTAGCTGTAGGATTCTCATCCTTCCATTTAGATAGCAAGTGTCACGTTT
GAATATGTATTGATGCATCAATATCTTCTTTTGCTGTCTTCCTCCAATTGTTAAATTTTG
TTGTTTCTTGAAATGTTATTGGTTCCTTTGTATCATCTATCTTAGCAAAGGTTGCATCAA
TGTACCTTGGATTAGGTTGGCATTGCCTTGTAGATATTGGATGTTGCAACTTTATCACTT
TTTCAACTATTTCTTCTTCTGTTTGCTCCCCCAACTTCTCTACTAGGTGAGCTTCTGGAT
CTTTAAATGTTGAAAACTGAGACTCAATTACAAGAATCGACTTATCTGTGATAGAGTTTG
CATCCACTTCCTTGGTAATGGCATTGCACTGCTCATGTACGCCTTCATCGAAGTCTATCT
CCTCATCTGAATCTGCTTGAGTAACCACGAACATTGTAGGAGATGCTTCAAAATCCCATT
CTTCTTCAAATTCTGGCTCTTCTTCTAAGTAACCTGGTTCTACGGTCTCGAACATTGCAC
ATGAAGCTTGGAAATCCCATTCTTATTCACTCTCATCTTGGTAACCGTTAGATGTTACCA
TATTACCTTCAATTGGTCTTCTTCTTAACCGACAATCTTTTGCATAGTGGCCAATCTTGC
CACATTTGAAGCACTCTATGTTGCGTCGTCCAAATCTAGTAACTCTTCGATTATTTTCAT
TATGTCGAACTTCTCCTCGTTGATAACTTCGATCAGCTTGTGATTGTTCATCTTCTTTTT
TCTTCGATTTTTCATATTCTTGCCACTTCGGTCCATCTCTTTTTTTGTTACTGAATGACA
CCTCTTCTTCACTTTCATTCTTCAGTGTGACTCCAGCCATTTGCTTTGCTAGAGTTTCTT
GATTCGCCAATAGACTTTCGAGCTCAACCAGTGATGGTTGAGTGGACTATCCTCTAACAG
AGACCATAAGCCCACTATACTCGGGTCTTAAACCTCGAGTAATAATGCGCCTCATTCTTG
ACTCGCTAATTTTTTACTCAGAATCAAGTTGTGAAATTTCATTGCAAAGAGTCTTTACCT
TGAGAAAATATTAGCTGATAGTCATTGATCCTTGTGCCACCGTTGCAAGCTCGTTTTCTA
GATACTGAAGTTGTGCATCATTTGTCTTCGAAAATAACGCCGTAAATGTGTCCTAGACTG
CTTTTGGAGTAATAGCCTCCCGAACATACTCCAATAACTCTTTCTGAACAGTTGTCCTTA
ACACGAACATCGCTTTTCCAACCTTAATCCGCCACTTTCGCAAGGCCGGTGCATTTTCTT
CTCCAGGTGACACAATTTCCTTGCCATCAACAGTCTCCCATAGATCCTGTCCTTGAAGAT
ATGCCTCAATGCATATTCGCCAATAATCATAATTATAATAATTTAATTTCTCCATACCAC
CAATGAAGTTTCCGAAATCCGCCATAACAACTGTGCTCGTTGACTTCAACAATCTTTTGT
ATCAATCTGTTGAGTTTGACACACTGGTGGACCCAGAAATACAACCTTTATTGATAACAC
TCTAGTACACCAAACACTTGTACACAATCACACACTAATACACTTCACTTATCCACTCAC
ACATACATTCAAGCACTCACACTTTGTGTCTTTCTCACACAAGACCTTGAGACACCTTAC
ACTAGATAGTGCTTGACCACTCACTTTGAACTCACTCTTCTTCCACACAATTGTCCAATT
GATTAGTACATGCACCCATCTCATATTTATACTATTTAAAGAACTTTCTAAAATACACTC
ATACTTTTCCTACACTCTAGAACAATCTAGTACATATTAGAGCTTTCTATTCTTCTCTAA
AATATTCTAGAACCTTCTGGAACTTTCTAGATTTCTCTAGTTTTCACCAAAAATGTTCTG
GAACCTTCTAGGATATTCTAGAATCTTTTGGATTTCTCTAGGTCTTTCCAAAATCTTCTA
GATCTTTTTGGAGTATTCTAGATTCATGTGGAAACTTCTAGAATATTCTAGAGAGAAGAT
TCTAGAGAGCGAGGAGAGTTAGTGATGACTCTCAACACTAACTCTCATTTCTAGATTATG
CAACCATGCCACGTTGTTTTAGAAACTCTTTGTGAGTATTTCAGCACGCTGGTCCTTTGC
CACAATAAATTTTGTCTCCATCTCTTCCAGTAACGACTTTTTCTATTTGAAGTGATGATA
CACTACCACACACTTTATCCTTCCATGGAACACCAGGTCC
>TeaL_4455
CTCGCTCGAACCCGATATAGATGAGTATCTAGCCTCGCTGCATATACCTGATAGCCATAA
GAATCGCCAAAAGAGAGACTGATCTGATCTCTAGTGTACTTTGGTGAAGAACAGCTCGTC
GTTATGGTCACCGTGTAAGAACAGTCCGAAGAGCTCTGGGTTTTGTTGATGTTAAAGGAA
GATAAAGGTAGAGGCAGACGAATGATAGATCCGCCATGGGTTTTGTTGATGTTGAAGGAT
TGTTGTAGAGGTATTGGCTGACGAATGATAGATTGGCCATGGGAGGTAGAGAAGAAGAGC
ACGAAAAAGCAGAGTATTGCTTTTGTGGTCATCATCTTCTCCAAAACCCTCTTGTTTGAC
TACCGCTCCTCCTCACAGATGGTACGCGAAAGTAAGAGAGAGATCGTGCGAGTTGATGGA
GGTTTCAATTGGTTGAGGTCTGGCGGGCGGTTAAGGCAAAGTTGCCGCCCGCCAGAAGGC
GAAGAGCACCAAGAGCTTAACCTATAGCTCTGATACCATATTTTGGAACTGGAAGTTTGT
GCTGACACTATGGGTAATGAAATGGTGCGAGGTATATCTGGTGGGCAGAAAAGCGAGTCA
CGACAGGGGAGATGTTGGTTGGACCAGCAAGAGTGCTCTTCATGGATAAGATATCAACTG
GCTTTGACAGTTCTACAACTTATCAAATTGTGAACTCAATCAAGCAGTCCATCCACATCC
TTCAAGGAACTACTGTTATCTCTCTCCTCCAGCCAACGCCAGAACTTATGACTTGTTTGA
TGACATAATTCTCCTCTCAGATGGGAAAATTGTATATGAAGGCCCCCGCGAAAATGTCCT
AGAGTTTTCGAATACATGGGCTTCAAGTGTCTTGAGATACATTCTCTTTTTTATGGTATA
GAATACACTGGACTTTTGAAGTACTCAAAATGTTTTTGGTGGAATCATAGGTGACATCGA
AGAAAGATCAAGAGCAGTATTGGGCAAAAAGAGATGAGTCGTATAATTTTGTTACTGTCA
ACAAATTTGTAGAGGCATTTCTATCATTTCACGTTGGCTGAAAACTAGGAGATGAGCTTT
GCCATTCCATTTGACAAAGCCAAGAGCCACCCTGCAGCTTTAACAACTAAGAACTATGGT
GTTAGTAAGAAGGAACTGTTGAAAGCTCTCATCTCCAGAGAATACTTGCTCATGAAAAGG
AATTCATTTGTCTACATATTCAAATTCACTCAACTTATTATTATGGCGTTTATTGCAATG
ACAATATTTCTAAGA
>TeaL_4456
AATTCAGAAAAAAAAAAAAAAAATACAAGAGTAAAAATAAAAATAAAAAATAAAAAAGAC
ACAGCTTAATATTAAAAGACTAATGACAGTAATCCCATTATATAATCCAAAATACAAAAA
CAGTTGTAACAGTAATATAACAGAAATTTGAACAATTTTTTGGTCCATGATGATCTTAAC
ATATTGGAAGAGGAGCACCGTTCCATTCCTTGAGACATTCGAGCAGCGGATCGATCATCT
TCCCATTGCAAATCGCAGTAAAAACTTTGTCGAATTCCTCACCCGGCGACACGATCTTCT
CTCCTGTCAAAAACCCAGTCCCCAATTCCTCCCTCACAAACTTGTACAATGGGTAAGATC
TACAGTCTTTGATCCTGTTTGGAATCGTTGGATTTCCACTCTCCAAAGCACTTCTTGTGC
ACTCAACTTCCTTTGGCAATTGGGTCTTTAATTCTTCCTCAAAAGCTCCAATCTTTAAAA
AGATGGATGCGTTCATGTTCTTGGTGTCATCGTTGTTGATCAAAGCGTGATCGACAAGGA
CTTGTCTTAGTTTTTGCATCAATGGGTATGTAGCACTGCAAGGGTCATCGATATATGTGA
AAATGTGCTCGTGATCAACAACTTTAATCAAGTCCTTCTCGCAAAACCTTGAAGGGTGAA
GCTCCCCATTGATGCCCATTGTGAGGACTTTCTTAGCCACTTGGCTTACTGTGTTCCTCA
CTGTGTTCTTCAAATTCTCCTCCAAATACCTCAAATCAATGGCTTGGCAAAGCCCAACCA
AGTAGGTAGATGACATGAGCTTCAAGATATCGATTGCTTCGGCTGTTTTTCGTGAGGAGA
TTAGCCCCAAAGAGTTGACATCTTGGTTGTGTTGCTCGGCGCTTTGGACATGGTTCGTGA
CCGGGTTAGCAAGAAATTGGAGTTCAGAACAATAGGCTGCCATAGCTATCTCTGCGCCCT
TAAATCCGTTTGAAGGCAAACCATTATTGTAAAAGTCATTCACTAGCTCTGAAAATTGTG
CAAACATGAGTTTCCCAATTGATGCCAAAGCCAGCCTAGTGTTGTCCATTGAGACACCAA
TTGGGGTGCCTTGGAAATTCCCACCATGTAAGGCCTTGTTCCTCGACACGTCGATCAAGG
GGTTGTCGTTCACCGAATTTATCTCCCTCTCAATGGACTTGGTCGATGATCGAATGACTT
CGATCAGTGGACCCAACCACTGAGGGGAGGTTCGGAGAGCGTACCGGTCTTGTTTGGGCT
TTTGAAGCGGGTCCATTTCATGCAACTTTTGGGCTGCCTTGACATAAGAACTACCATCTA
AAACATGTTCCATTATAGCTGCAGCCTCAATTTGGCCAGGATGGTGCTTCAATTTGTGTG
TCAAATGGTCCGTAAACTCCGGTTTCCCTTGCATAACCTCGGCGAAAATCGCTGACAAAA
CTACAGACAAAACGGCTAATACATTGGCATCAAAGAGGACAATTGAGGCCAATCCAGACC
CAACAGCTGTGCCATTGACAAGTGCAAGGCCTTCTTTGGGCTGCAACTCAAAAAACCCGC
CATCAATACCGGCCCGACGGAATGCTTCAGTGGCATCAAGGGGTTCTCCGGTGGGCCCAA
CACATTTCGAGTTGGGCCGGCCTGTTAGAACCCCGGCGATGTAAGATAGGGGGACTAGGT
CGCCAGAGGCGGTGATTGTGCCGCGGAGAGGCAAGCATGGAGTGATGTTGTGGTTGATGA
GTTTTGTGAGGGCTTCAAGGATTTCAAATCTGATGCCAGAGTAGCCTTGAAGGAGTGTGT
TGATTCTCACTAACATTGCAGCCCTCGTAGATGAGTGAGGCAATGTGTGGCATGACTCTG
TCCCATTTCCAAATATTCCAGCATTCAAAAATCTGATAAGCTCCTTTTGAAGAGCACCAC
CTTGTTTAGTCCTCCTATGAGAAGTAGCACCAAACCCAGTGGTAACGCCATAACTATCTG
TCCCTTTATTCATGCTCTCCATAACCCACTCACTGCTTGCTTGAACGGCGGCTCTAGCCG
CCTCGCTGAGCTTCACCGGCAGGCATCCCGCCGCCACGGCCGCCACCTGAGAAATGGTGA
GGGTCTCCCCGCCTAGGCGGATGGCCGGCTGGCGAAACTCTCTGACCATCCTTTTTACTT
CATCCAAGTGGCTCCCCTTCATTGACTCCGCGGCTAATTCCCAACTCAATGGATCTTTAA
TCACGTGGCCATGCCCGTTGCCATTTTCGTGACAAAACTCCATCGTCAACAGAAAAACCA
CACAGAAAACGTTTTTTTGAGCAACGAAAATGAAGAGGGATTTAGAGAGAGATGAGATGG
GTTATATATACTAAATGAATATATGTGAAATGGGAAATCAATTCAATATATACTAAATGA
ATGAATATATGGTGAGCTGAGGCTGAGGCTGAGGCTGAGGGTGGTTCAACATAAGTAAAA
TGTAATATTAATATTTTAAAACATAAATACTAACAAACACCAATATTTTATTGTAGAGAA
ATAAATAATTCAAGGTTACGCATAAACACAATCATCAAACTCATACATCATAAACATTTG
AAAATAGCGACAAAATCAAAGTGCCTTATAAGATAAGCATAGAGAAGGAGAAGGAGAAGG
AGAATAACGACAACTGTTGGTCTGGTCAAAGACAAAGCTCTATATCCAATCAACGTCTTT
GTATAATTAGGGCTCAAAAATTATTGGGTTGCAATATATGTTTAAGAGTTTAATCCCTTG
TAGCAACATGTAAACAAAAAATAATGAGATAAAGTGAAATCAAGGGTAGTAATTGTAATA
AACAAATATTTTAAAAGAAGCGCACAAGTCATGCGCCTTGAGCCTAAGCCCAAAGCGCAT
GCTTCATGCGCCTTTATGGGACATGTTTTACATCGTTTGGCCTGAGATGTTCTGAAGCTC
ACTGACTACGCCTAGATAAGACTTGGGCCTAGGCACACGCCTAGGCACGTCTTTAATAAC
ACTGGTAAAAACCCATAATATTTATGCAAATCCTAGCAAGAATGTCATTGATAGAAGCAT
GCAAACCAAACTAGCAATAATATAATATGGTGGAAGCCATCGTCAAAAATATGTATCTTG
GTCATCAAAAGAACTAAGTGAGTCTAGG
>TeaL_4457
CCCAAATATAAATAGAAAATTAAAAACGTAATTGTTACTCAACCACACCTAAACAAAAAC
ATTTGCGGATAAGTCGCGATAATGCAAAGCACACCTTGGGCTACGGCTAAGCTGTGTATG
CACAGTGAGAACGGATAACTGTCCCTCTTCTTCTATTCTTCTTCTTCTTCTTCTTCTTCT
GCTGTCTGTCTCTACGACAATGGCGAATTCTGCAACTTCACCTCCAATTTCCTTCTTCTC
ATCGTCAATTTTCCTCACTACTACTTCTACTCATCAAAACCCTAAAACTCTCTTCTCAAC
CTTCAAACCCATCTCTCTCAAACCCCTCTTTCACTGTCCCAACCACACCTCCCCAATTCG
CTCTGAGCTCGCTACTCTCCCAATCCTCTCCTTCGACGGTTCCAAAATCGGCGAAACCAC
TCTCAACCTCAAGTCTGCCCCACCGGAAACCTCACGCGCCGTCGTCCACCGCGGCATCAT
CACCGACCTCCAGAACAAGCGCCGCGGCACCGCCTCCACCCTCACCCGCGGCGAAGTCCG
TGGCGGCGGCATCAAACCCTATCCCCAGAAGAAGACCGGCCGCGCCCGCCGCGGCTCCCA
GCGCACCCCCCTCCGCCCCGGCGGCGGCGTCGTGTTCGGCCCTAAACCTAGGGACTGGAC
CATCAAAATCAACCGCAAGGAGAAGAGATTGGCGATTTCTACGGCGATTTCGAGCGCGGC
GGTGAATACGGTGGTGGTGGAGGAGTTTGGGGATAGGTTTGAGAAGCCGAAGACGAAGGA
GTTCATTGCGTTGATGAAGAGGTGGGGGATTGATCCGAAAGAGAAGTCGTTGTTTCTGAT
GACGGAGGTTTCGGAGAATGTGAAGCTTTCGAGTCGGAATATTGGGACTCTGAAGATGTT
GACGCCCAGGACATTGAATTTGTTTGATGTTTTGAATTCGGATAAATTGGTGTTTACACA
AGCTGCTGTGGATTATTTGAATGAGATTTATGGGTATGATTATGATGGAGAGACTGAAGT
TGGATATGAAGACTATGAAGAAGAAGAACAAGAACAAGAACAAGAAAAAGAAGGCAGTGA
AGGAACTGAAGGAGATGAGAATTCTGAGACGACCAAGTAATGCTACAGCATACCAGTCCA
GATTACTTTGAAGAGTCTCTCTCTGCCCTCACCAAGGCCACTGGCCATTTTGCATTATTC
ATACTGCAACTGTAACATATTGCAGGCTGGTTTTTGGTTATTTTCAAGCACCATCTTTGT
AGCGATTTGCAGAGTCTCTTCCTTTAATTCCGTACGTGTTTGTACCTATTTGCCGAGTCT
CTTCCTTTAATTCCTTGCGTGTTTGTACCAATTTGCACATCCGTTACCATTAGTCATTCT
GCTCTACAATTCTTTTACCATGTTATGTCATGAACACCGCATTCTGCTCTACAATTCTTT
TACCATGTTATGTCATGAACACCGCTCACTTGTCAATCCTTATTTGTAATTGTAGGTAAT
TGTTTCAAGATACTCGCTTACTATATTTTCCTCGTCTTCCGTCATTATATATAATATATA
ATGGAGTACTTACGTGTAAGTCTGTGTAAGTCTTAATAAGTGAACTTATTGTTTAATAGG
TCT
>TeaL_4458
CACCACTTTCTTCTGCATCAGATATCATACTATAACCAATTCTATCCTTGACACTTCGGC
AAGGCTCCATAGATTCAAGTTTTGCAGCAATATTTGCCACACAGCCCTTTGTAACTTTGT
TGAGATATATCATCGGTGTTTGCCCAATCAACTGGGTGACGTCGTCGCATCTGCTGGCGT
CAGTCAATGTTTTGAAACATATAACAACTTAAAAAAGAAAAAAGTAAACCATCATTTTAC
GCACATTAAAATACAAAACGATTCTCCAAAAAAACATAAATCTGAAATTCAATGAGAGCA
TAAATGCTTCTGAAGATGATTCTAGCTTCCTCCAAATACTTGTTGCACAGAAGATCCAAA
CCCGCTGCACTCAGTTTAGCTCCAAAGAATGAACTCCTTTAAGAAGACTAATTATCCTAG
TCTACTGCCCAGAATAAAAACAGATAACTAAAGAAATATACAGCTAACCATGCTGTAGCT
AGACACATTTAACCACAGCAAATAATAATGGTTTCTATAAAACTAAATCAAGATCAGTTT
GCTCCTTCACTAAATTCTCATAGAATAAAATCATGCCCAACCATTAATTAAAATTACCAA
TGACTAATAAAATATTTTTGTCACAAATTTAAGATTGATTTATGCTGAGCACAGACCATC
AGTTCATATGATAAAGCTGAAAATAAGGAAACAAAATCACAACCAAGAACACAAAAATGT
ATGGTGTTAAGCAAGTTCCTTCATCAATGGAAAAGAGGGAAACCATCATGGTGAAACCCT
CATACTCCTAATAACATCATAATCACACTATCAAAAAAT
>TeaL_4459
AGGGAATGAAGTCTAACTCATTCTTTAATTCCTTCTCTTCTCTAAACCTACAAGTGTTTG
GCTCATTGTAGTTAAATTGACCGGTCATTCTTTAAACCTAGAAATTGTGGTATTAAAGAA
TTAAACTGCTCTAGATTATTTCCTTCTTATATTTAGTAAAATATAATTATATCTTTTATC
ACATCTACATAATACAAGAAGTTCCACTCTATTTATCCTATAATATGACTTATTCTTCAT
AATACTATCTCACTATGAAGCACGGACACCTCTCCGGTGGCAACGTATGGGTGTCCGACA
CGTGTTGGACACAGACACACGATGGACACGTGTTGAACACTCTCTCTAACGTGTCTAGAA
TTTTTTTTTTTTATGTTTTCCCAATCGGACACTATGTGGACACGCTCGAACACGTAAGGG
ACATTGCGGGGAGAGAGAGAGAGAGAAGAAGTCACTCACCTATAAACCCTGGGCGAAGCT
AGCGAAGCTTTTGAAGGCCCTTATTGAAGCAATCGCAAGTAGATTTCTCATATATCTTTT
TCTTTAATAAGGACTTTCAAAAGCTTCAACAGATTCGCCTAGGGTTTACGAGTGAGCAAC
TTCTTCTCCCTCTCCCCCCCTCTCCCTCCTTTTCTTTGTCTCTCATTGTCTTCATTCTTC
TCCCTCTACTTCATTGTCTTTTTTTTTCTTTTTCTTTGTTTTCCTTTACTCTGTTTTTTA
GTCTCTCTCTATTTCCCTCTTTTCTTTTTCTCTTTTTTTTCTTTTTTCTTTTTTTAAATT
CATACCTAAATTTATGATTCAAAGAGCTTGATTTGAAAAAGAAAAGGAACTTAGGTAGAT
TTTTACCTCTCAAACGATGTCAAGAATAACCCATCTAGATATGAATGATAAAATTCCAAC
ACCATCAATCTTACTCAATCTGGAGTCATGGTGAGATAGAGAGATTCAACTTTGAATGAA
GGGTGTACAGAAAA
>TeaL_4460
AAACTGAACTTCCTGCCTTTCATCAAGGTTGTACGATGGTGGTGTCTGAAATGTGTGCCT
ATTCATGGACTTTCATGAAATAGAACTGCAGTTAACCTATGCTAATCCAAATAATAGGAA
ACATCACAAAAGAAAGTTCCAGCAAAAGTATAACAGATACATATACAGACCAACAACAAA
AAACTCCTATAAATATAAAACAAAAGTTAACTTGATTTTTCCTTTGCGTACATCTACCAA
GGATCATGTATACCAAAACACACCAATGATTTAAAGACGCGAAATAGAACTAGTTAAAGT
TGATTAGCAAGCTTGTAAAGTTTAGAAAAAGGATTACTCAGGTATTACATCAAGACTTCT
TCAAATACACATCAAATGAAAGAAATGAGAACTTCAAAGTAGTTTGTAAAGTTTAGAAAA
AAGATTACTCAGGTATACATCAAGACTTCTTCAAATACACATCAAATGAAAGAGATGAGA
ACTTCGAAGTCTTACTTCAATCCTGTTTGCTGCCTACCGTCAGGAATGGCAAAAAGAACT
ATGGGCTTCGAGGGTCTGACATAGGGGACATCACATCTAAAATAGCCTTTTCTCTCCAGC
TGCAGTATCTCTCCACGCTGCAAGTTTCGCATGTTTGAATCCCCTAGTGCTGCAGTCTCC
TTTCTTGTACATGGGTTAAGCACATCAAGGAAATCCTCTCCTTCTTCTAGCTTCTTTTTT
GTAATTAGATAGTCAAAATCCACCAAAGAGAGATTCACAAGTTCACTTGTTTCAGGTAGC
CAGGTAAGCTTCAACTTCGTGGTCTTGACAGATCCTTCAAGATGTAAAATTCCAGTTAAC
TCAGTGACATTTCCATGCTCGCCCTTCTTGATTTCTTTTACTATTGCATTGCCCCAATCC
ATTAAGGTTATTTCCTCATTAACTGAGATGGATTCAGCATCAGCACGGTCAATCCAAATT
TGCCTTGTGTAAGTTGTCGCCTTATCTCCAGCACCTTCATATTTCTTATGCTTTGGTATG
ATGCGAACAAAAGGTTTCTCCGGCCCATCAATTAAGGTTAACAAGACACGTCCTTCTTCA
ATCACAGCAGTGTATCTGGGACACACAGGATCAATAATCTTCTTATTAATGGTCCATAGT
TTATCCCATTCCATAAGATTCAGATTCTTCGAAGCTCCTTGTTCAAGAATGAATTGTATC
AATGCATCAATTTTGAGACCTCTTCGCACAATGCCTTGAACAGTTGGGAAACGAGGATCA
TCCCAACTTTCAACTTTTCCATTTTGAACAAACCATAGAAGCTTGCGCTTGCTAAGAAGT
GTATATACCATATTAAGTCGACTGAATTCGTATATGTGCACCTTTTGAACTCCCATATCC
TCTTGAATCCTATAATACTGAGCATTGCGATCATGATACTCACTTGATCGTAGAGCATGA
GTTATACCTTCAATAGCATCAACAAATGGACATGCAAAATCATAAGTTGGATATATCTTA
TATTTTGACCCAATCCGGTGGTGAGGAATCGGATTGCAGCGGTAATATACTGGATCCCGC
AGTGACTTGTTTGGATCCTGCATATCCAACTTCCCACGGACACAGCACTGCAAACCCCTT
TCGGATCCGGCAATCATCTCTTTCCATAATTTCATATTTTCCTCAGGGCTGTTATTCCTA
CATCTTGATTCAATGCCATCCATTCTTTCTTTTTGCATTTGTTCACGTGGTGTATCATCA
ACATAAGCCTTCCCCTCAGAAATCAATTTTTCAGCCATTTCCATTAATTTTGGGAAGTAA
TCCGAAGTATACGTAACAGTCTCATACTTAATACCCAAAGTTTCTATGTCTTTCAGCAGA
CTTTCCACAAATTCATTGCTCTCTTTAGCAGGATTTGTATCATCAAAACGCACAATCACC
TGACCTTGGTACCTTTGAGCAAAGTACTGGTTCAATAAGGCTGCTTTAGAATGCCCAATG
TGAAGGTAGCCACTAGGCTCTGGGGCAAATCGCAATCGCACATTTCCAACTTCAGCCTCT
GGAAGATCTACTTCAAAAGTGGATCGGCTTCCTGCTTTTCCCTTGTCATTAACATTGCTA
TTGGCATTCTTGGATTGCTGATCAACCAACTGTTGCTCTTTTCCTTTTGCCTTGGCCGCT
ACTGGCTTTCCCAAAACTCGTTTTCCAACATAAGCTGAGGTAACTTTGTTCAAGACGACA
TCATACTCGGTCGATATCGAGTTGAACCACCGTACTAGGTTTGGGAATTTCTTTGATTTC
CTCAAACTTTCCCATCTCTGCCCAGCTCCTGCCAGACCAGACCAGATGGCTATGTCTGCA
ATAGACAAACAATGACCAACTAGAAAGGTACGCCTCAACAAATATCCATCAATATAGTTA
CATGCTCCATCAAATTCAGCACCTGATGACAGAACAGGGGCATACTCTAGCCATTCATCA
ATCTGACCAGATTCAAAGGCATCCTGCCCGTAAAAATTGGAAATGCTTGCTGCCCGACCA
AGATAACGGAGAAGCACATTTGTTCCATGCAATTTCAGCCCTGTGGAGAAGAGGAAAGTA
GGAGGAGAACCAAGAGGGAGAGCTGAATCGGTAGACAGAGAAATTCCGGCTATTTNNNNN
NNNNNNNNNNNNNNNNNNCCATCACCACACCGCCCCCTGAACACGACTCACAGCACGCAG
AGAGAGAGAGAGAGTAGCCGCCTCAGCTTTTAGAGAGAGAAAGGGAGTATGTTGGCGTAA
AATTGGCAGCGTAGGGTTCGATTCGATCTATTTTTTCACATTGCG
>TeaL_4461
CACACACATTATTTACTCATTTTTTTCCTTCTTTATTTATTTATTTTAGAATAACCAGCA
GAAATGAAGGTGTATCAATATAATGCACCGACACTTTCACTACCATGCTAAGAGATGGTG
GGTGAGATCTAATAATGTAAAGTATATTCCCTTTGTATCTTAATCTTTTTCTTTTTATCA
TAAGTTTTTGTTTTTTTTTTACAAAATTCAAAAATCTAAATTCATGGTAGATAGGATTTA
ATGGACTCTTCCATAATATTACAGCTAGATTGATACTACTACAACTTTGTTTTTTTGAGT
TTCTCATATATACAGATGTAACTTTATTAAAAATTAAAAATGCTTGAAGCCAACAATGAG
ACTCTTTATTTATCACGCAGACAACAGGACGAGTCCTTGCATTATCTCTAATCTTGTTTT
AATTCTTTTTTCATAAAATGCAATGAAGAGCTTTAATTAACATCCTGATTATCAAAAAAA
TCAAAATTCTGTGAGTAATTAATATAAGAAAAAAACAAAATTAACAAAGAATTATTTGCA
AGAAATAGTAGAGGGACAATAATAAACATTCAATTGAATCAAAGTCTCATAGTACATAAT
AGAGAAACTGCAGAGAGACTAAACTCAAATAAATGAAGAAATTAATCATGAAATTACATA
CTAGTATTTAAAAAAATATTGCACTCAATTGTTTTTTTTTTATTTTTTGGGAGCCCCGAC
GACATCCTTAGAACCACTCACATCTAAACAAACCCACATTTACGTATTAGAAATTCTTAC
ATCTAATTTACATACAATTAACAAGTAACAACACCCCCTTAATGAAAAAGTCCCCCAATT
AACACCATTCATCATCAACATAAAAAATTTAAAAAATAAAAAATAAAAGAAAGAAAGCAG
GAAGGAAGGAAGGAACGAACGATATGGCAGATACAAAAACGTGAGCTTGATCTTGAGACG
ATCTACAGCTTTATTTTTCCACGAAGACATGATGATGTTAATTTTCCAGAACGACATTGA
TTGATGGATATGGATGCCCAAATGAATCAATGATTAAGTTGGGATCTGGTGTTGATCTTT
CCGATTCCATCGTCGAAGTTCTGAGAATAAGTAACGGAGTCGTACCTGAAGGTTTGAGGG
AGGTTATGATGAGGGCGGACTAGAAGCTTTCTGAGCTTGTAGAAGACGTGTCTCCAGCTA
CCCTTGCTGTGGCAGCCCAGAACAGCAGTCTCTTGTTCGTTCATCTCCAGATCTCTGGCG
AAGGTGGGCTTTCTGGAGAGGATCCAACCGCATCCCCAATCCCACCATTTCCTGATGGAA
CTTCCGGCGTACTCTCCCATTGAGGAGACAGATTTGGATCGGCGAAGGACCCATGAGTAA
GTAGCATCGGCGGCTTCAGGGGAGGGCTGGATTTTGAGAGAGAGGGAGGAGAGTCTGCGG
CGGAGGCCTTGCTCTTGCTGCTGCTGC
>TeaL_4462
CTAAATATTACTTTTCATTCTTCTACTGATCACCCCAAAAATACAAGAATGCTAACTCCC
TTATCCGATTTTTTTGATAATACTTTCAAAACACTTTCAACCATATAAGGCCTCCTCCCA
TGACTAGCCCCGGATAATTTAACAAAAGTCAGAAATGGTAGTAAAAATTCATATGATCAC
CTGGGAATGCTAAGTATAAACTGCCAGAGTAAACAAATTGAATAAAATAATTTAATTTAT
CTACTTCGACAAAGTAAATAAAAAGCACTAGCTTTCAGTATGCTTTTAGAGCAAGAAACT
CCTAAAATTCATTTAACTGCATATTCCACACATATTTTCTTACAAAGCTTTGAAAGAATA
CTTATTAATCTGTCATCCCAATGCCCAAGTCCTCTCCTGTGACTGTTCCCAGTTACCGAT
CAACCAACACACAATGATCCAAGATGCCAAAGTCCGCCAAATTTCTTTCCAGAGAACTTT
ATAACAATGTATTTATAATTTTGCTTTTCTTATGGTGCATCAACTTCAATTCACCATAAG
AAGTATGGGGGGAAGTGTTTTCCTCACTTTTCTAGTACTCACAAGATTATGCTTGTGAAT
GCCCTATAGAATAAATTGTTTATATCTATGCAGAATATTCAAAATGATATTTACATGTGT
ACTTGCCAATAACACCACGCACGATCATAGTCCTCTTCAAATGGCATGTTGCTATCGGAG
CATTGAATAATCATATTGCACTAAGTGAATTGAATTGGTCCCATGCCTCCTGCAAAATAT
CAAAAACTTTTTCTGCAATATATTTTTGGTGAGAAGCAACACCCTTCTGCTGTAGCTTAT
CTGGGTGTAGACAGAGTAAAGCTTTTTGATATGCTCTCTTCACTGCACTTCCTTCAATTA
TATCAACAAGCGGCACAGGCTTCCAACCACTCCCAGGCCAAAGAACAAATTGTAAAGTTG
ACAGCAGCGAACGGATGTTTCCTTCTTTCCCATTCGACCATTGCCAAATTTTGGCATCTG
AAATATGGATATCCTCGTAATCTTCCCCAATGTTTGGAGGTTTGTCTTCGTCATTAGATA
ATTCTTTTATCATGAAGTTCTCTTGGAAGAGATCATCTATGTTTCCAACTGTAACCTTAG
AACCATCAGGACTTGACTCAGAACTTGCTTTTGAGGCATCTTTCTGACCAAAAGAATTGT
CACTAACACAAAAGAC
>TeaL_4463
AATATCATCAATAATGGATAGAGATACTAATGCACCGACCATTCACAGGTCCGCAGTACT
TGTGAGTGGTCAGTGCATTTTCCGTATCTTTGGACTTTTTTCATTTCCAATATTAACTTA
CCAGTACAGTATCCAGGCCTACAGGCCTACGCGCTTTCCAGACTGTACATTGCGGACACT
ATCCTCAAAAAATAGCTGAAACAGAAAAACATTGAAGATAATTGGTACCATTTGGTAACA
AATTAATTTGGAAGAAACAATTTTGAAATCATGAGGGGGCTAATCTTACTGTTCTTTGGG
GGCTAATGTTGGC
>TeaL_4464
GCCACAAGGAAATGCCGCCCACTGGTATTTTTTTAAGATGGAATTGCATAGTTTATTGTG
AAATTTTCATTTGTCATAAATTAATTACATGAATTTTTGTTGTTATTGCACGAGTCCACA
TTGTTTACTAAGGAGTTACCCCATCCTGGCCTCCCCCCGCCAACACATGGTTTTGATTGT
CTTCGGAAAGATAATGAAAATAAGGGTTAATGTGTTGTAGACTGAACTTAGTTCATTTGA
TTATAAATTAGTGACAACATGGTTTGCTCAAATTGAATGGAACTGAATATCTTTCTTATT
GGAACATCTGTTGATTAGTATTAAACTTTTCTCCAACAAAGTGTGATCTTTGTCTACTTC
ATTCCATGGGTGATACCAACATTTCTATATTTTGACTTCAAAAATCATAGGGCCCTTAAT
ACGTGATTCCATTGCACTAGAGACCATGGCCTTGTATCCAACTTCAGTTCTAGTTTAGAT
GGCTTCCTAGTTCTTCATGTCCTGAGGTAATGTGCAATATCCTCTCAAGAGGTCAGTCCT
GCCATGGATCATACCCAAATTGACTAAGATTTCTGCAACAAATTGTTTAGGTAGAATGCC
TCTCCCAGAACAACCGACCACAAAAATCATCACCTTCTCCAAGTAATCCATCTCCTAGTC
TTGAGGATGTCTTTATGATATCAAAGTTTCTTTGCTAGCAGTGATGAGAAAAATGACAGG
AAAAGCTCTCTCTAGTATGTCATCTTCACTTGTGGTGTCGAAACTTCATTTTATCCCTGC
TTCCCACCTTGGCGTTGGCATATTTCAGTAAATCCTCCAAACAAGTTGAATGCCCTTCCA
TAGCCCTCTCCCGGGAGACATGGTTACCCATTGAACTCCAGTCATCCTAGGAGCTCCCAT
AGTAATTTGATACTTTAGTAAGAGGTCTCACAGTGAGATGAATGGTATGGCCATGCAATC
TTTGATGTTAAGTGAAGGGTTTAGAGGTGAACTCCTTGTCAACCTACTCAAATGTAATAG
GAAGGCTTGTGATTCAGCTAGAGTTCTTGAAAGGGTTGATCCATTATATAATAGAACCAA
GGTTTTAAATAACGGTGATGGTTACCATAACGGTAATGGTATCGTTGATGTGGTTGCGGG
GTGTAACAGTCACAGCATAACTGTTACCCAAAGAGCAACCCAAGAGGGGGGTTGAATTGT
GTTTCTAAAAAAATTGCTAAATTAAATTATTAACCCAAATAATAAATAAATGAAAATATG
AAGCAATAAAGATGAGAGTAATAAATTAAAATTTAATCCAAATGAGAAATAAATAAAAAT
ATGAAACAATATAAATGAGATTAATACAAATAAATTAAGCGAAAGGGAAAAGAGAGCAAA
CACAAAATTT
>TeaL_4465
CATCTGCAACGCAGGGAAGCAGTCCATCTTCCAATTTCCATTATATAGCTTCCACACCTT
TACAGTATTATCACAGCCACCAGAAGCCAGCTTCTGAACAGGATCGAGTATGCCAGATCC
AACTAGAGCACCAGGAGCCAGAGAAGGGGCCCATGAAACTGAGGTCACTCCAAGAGGGTG
GGCTCTGTCTATCCTGGTGGTATCCCAACCACCATCAGATCTGGCAGTGAAGACTGAGAT
ATTCCCATCAGAAGATCCACAAGCTAAGCAGAGGCCAAGTTCGTGCGGTGCCCAAGCAAT
TGAATTGACAGATGATTTATGGTCGGTGAAAACATGAGCCTGCGTCCACTCATTTCGATT
ACCTTCCTTCCAAATTATTACTCTACCATCATAGGAACAGGAAGCAAGGATTGATCCCAA
TTTGGGATGAGCCCAAGCAACCTGCCAAACTGGGCCTTGATGTCCAGTCAGTGTTGCAAG
GTGCTGTGAAGTAGAGTTGTTGCTTACACCAATTATTTTGATAGTGGTATCGGATGAACC
GGTTGCTACACGCTTTCCAAAGTAATCCATGGATACATCATGAACTGTGTCATTGTGACC
TGTATCAATCTTCTGGGCCGGCATCTTTCCTTGATTTTTTATCACAGTGATTCCGCTTAC
AACCTTCCTTTACTTACTAGTTTGCCGTTATATAGTACCTTCCAAGCTAAGAGTTGCCGG
AGACAGAGACAGATCGGCGCTGGTTCTGGTCGATCGGGGAGAGAGACAGACAGACAGACA
GAGATGGATGCGCTCGAACCGGAAACTGCGCAGAAAACAAAACAAATTAGGATTAGGGTT
TGGTTTGTCGGTT
>TeaL_4466
GCACTCATGCATCTTGTCCAAGGTACCCAAACAAGTTCTCTCTATACTTGACCTAGAAGT
TTCAAATCCTTACAAAAGTTGCTAGATTTCATCCTTAAAAGCCTAGGTCGATTTTATGTA
GTTATTTGCACAAACCTGTTATTGATTGTTTGCACATATCATTCTAGGTTACCAAAAAAT
GAAGCCTACTAAAAAAAAAAGTTCAAATTATGTGAATACACTCACAGTAACACAGTACTA
GCTAGGCACCGCTACAACATGAAAGCAAAATACAAATCTTAAAGAGTTCACAAGCTATTA
ACTAAAATGGTGAATATAATTGACATCCAAGCAGTGTAGAAATTCCAGATGTAGTAAGCA
AAGATAGAAAAGTGCACTGTACAAAAATGCCTAAGCAGCTC
>TeaL_4467
TTTCTTTTTTCTCTTCACAAACATTTTAGACACATTCAGGGCTTCTTGTTTCTGGGTTTT
TTTTTTTTTTTTTTTTATTCCCAAATGCTCAGAAGAGACCAATAATATTGAAATAATTTG
ATATCATTTTTAAAGATTCGAGCTTGTTCTTCTCCAGGGCTGTACAGTATGTCGGAAGCC
CAAAGGAGGTCCCTCATGGTCGGTGTTGGCCGTCTTAGCAATGGATTCACAAATGGCCCA
ATTCCATTAAGATCCTCAACCGCAGTATCCCAAGTCAATGAGTTCTGTTATGCTCTTGGG
GGGAAAAAGCCAATACACAGTATCTTAGTAGCGAACAACGGAATGGCAGCTGTGAAGTTT
ATACGTAGCATAAGGACATGGGCTTATGAAACATTTGGTACAGAGAAGGCAGTATTGTTG
GTGGCCATGGCTACTCCAGAGGACATGAGAATCAATGCTGAGCATATTAGAATTGCCGAT
CAGTTTGTAGAAGTTCCTGGTGGGACTAACAATAATAACTATGCGAATGTGCAGCTCATT
GTAGAGATGGCAGAGATCACACATGTTGATGCAGTTTGGCCTGGTTGGGGTCATGCTTCC
GAAAACCCTGAATTGCCCGATGCACTGACTGCAAAGGGAATCATATTTCTTGGGCCGCCG
GCTACTTCTATGGCTGCACTGGGGGATAAAATTGGTTCATCACTGATTGCTCAAGCAGCT
GAAGTTCCCACTCTCCGTTGGAGTGGCTCTCATGTGAAAATTCCTCCAAAAAGCTGTTTG
GTTACTATTCCAGATGATACCTATCGTAAAGCATGTGTTTACACTACCGAAGAAGCAATT
TCTAGCTGTCAAGTAGTGGGTTACCCGGCAATGGTAAAGGCATCTTGGGGTGGTGGTGGT
AAAGGCATAAGAAAGGTTCATAATGATGAAGAAGTCAGGGCATTATTCAAGCAAGTCCAG
GGTGAAGTTCCTGGCTCACCCGTATTTATAATGAAGCTGGCTTCTCTGAGCCGACATTTA
GAAGTGCAGTTGCTTTGTGATCAATACGGAAATGTTGCAGCTTTGCATAGTCGTGATTGC
AGTGTCCAGAGGCGACACCAAAAGATTATTGAGGAAGGTCCAATTACAGTAGCTCCTCTA
GAAACGGTGAAAAAGTTGGAGCAGGCAGCTAGAAGATTAGCCAAGTGTGTGAATTATGTT
GGAGCTGCTACTGTTGAGTATCTGTACAGTATGGATACTGGGGAGTACTATTTCTTAGAG
CTCAACCCTCGGTTGCAGGTAGAACACCCTGTCACTGAGTGGATAGCTGAAATAAATCTG
CCAGCAGCACAGGTTGCAGTGGGAATGGGGATTCCTCTCTGGCAAATTCCTGAAATTAGG
CGATTTTATGGAATGGAACATGGTGGAGGATACGATGCTTGGAGGAGAACTTCTGTCTTT
GCTACCCCATTTGAATTTGACAAGGCAGAATCTACAAGGCCAAAAGGTCATTGTGTAGCT
GTGCGTGTAACAAGTGAGGATCCAGATGATGGTTTTAAGCCTACTAGTGGGAAAGTACAG
GAGCTGAGTTTTAAAAGCAAGCCAAATGTGTGGGCATACTTTTCTGTTAAGTCTGGAGGA
GGCATTCATGAATTTTCAGATTCTCAATTTGGTCATATTTTTGCCTTTGGAGAGTCCAGA
GCCCTAGCAATTGCCAACATGGTTCTTGGGCTAAAGGAAATTCAAATTCGGGGAGAAATT
CGTACAAATGTTGATTACACCATTGATCTATTACATGCTTCAGATTATAAGGACAATAAA
ATACATACAGGCTGGTTGGATAGTAGAATAGCGATGCGGGTTAGAGCAGAAAGGCCACCT
TGGTATCTCTCTGTTGTTGGTGGGGCTCTTTATAAAGCATCCACTAGCAGTGCAGCTATG
GTTTCAGAGTATGTTGGTTATCTTGAAAAAGGGCAAATCCCTCCTAAGCATATATCACTC
GTCAACTCCCAAGTTTCTTTGAATATTGAAGGAAGCAAATATACAATTGATATGGTGAGG
GGTGGGCCAGGAAGCTACAGATTGAAGATGAATCAGTCAGAGATCGAGGCAGAGATACAT
ACTCTACGTGATGGAGGTTTATTGATGCAGTTGGATGGAAACAGTCATGTTATATATGCA
GAGGAAGAAGCTGCCGGAACTCGCCTTCTGATTGATGGAAGGACATGCTTGCTTCAGAAT
GATCACGACCCGTCCAAGTTAGTGGCAGAGACTCCATGCAAGCTACTACGGTATCTGGTC
TTGGACGGTAGTCATGTTGAGGCTGACATACCTTTTGTGGAGGTTGAGGTTATGAAGATG
TGTATGCCACTTCTTTCACCTGCTTCTGGAATTATCCATTTTTTGATGTCTGAAGGTCAA
GCAATGCAGGCTGGTGAGCTTATAGCGAGGCTTGATCTAGATGATCCGTCAGCTGTAAGA
A
>TeaL_4468
ATTCTTCAAAACATTTCAAAAGGATGTAAAATTCTTCAAATCATTCCAACAAGAGTACAA
AAAAAAAGACTAAATAGTTCACAATATCACATTTTGAAATTAATAGCGTTTCACCCATAA
ATAAATGGGTTTGTGCATAGCTTTCATTTTTATATTTGTGAGGAAGTGGATTTCAAAAAT
ACTCCTCGGATCTAGACAAGCCTGAAAGATCCTTGCAATGTCACCTAAAACAGATAAACA
ACTCTGATTGGTGGTGCCAAAATTAACACTCCGACAGTCTAGTCAGTTCTATGTTTGAGT
AGCTGATGTTTTTATATTTCTTGGAATCCAAGGTATTTACACATACTCTTTCCTCAGGTC
CTTTCCTCTTTAATAGTCTCTTTTCTTCTCCCCCCTTGGTCCAACCTTCTTATCCTGCTT
TTATGGAATGAGCCAGCATTTTGGTCCAACAAGACCCTTCCGATTATCTTGGACTACTCA
ACTTCGGCACATGGCCTGAATATCTCTAACTCGACTTCCCATGTGGGCCTCAATGCCTAT
TCGGCAATGATCCATAGCCCAATGGGCTTTGGCCTCATACGGCTCAATTGGCAGGTTCAG
TTGAAATTGAATATTTATATTCGGCTCCCACAATATTTAATTTATCTAAATTTATAATCC
ATAAATATGCAACCACAACAAAAGAGAGATGTATTTCTACTTTCGCACAAATTAAGGGAT
AAAAACTAATATTGAATGGAAATGCCATAAATTAAGTCGTTCAAAATTCCTCCAACATGA
GTTCAGAAACTCCAAGTCACCTGAATCATACATTTCTTTTCTACCCCAAGCCATTGAGAT
GGTCATTATTACAACAAAACTATCACAAAAAAAGGTGCTGAACTCCATCAGAATTAATAA
GACGGGAACAGGCTTACCATATGAAATATTTAAACACGGGTAACAGCCGCATGTATTGCA
TCTGCAAGGTGTGGGACCGTCTTGGTGCTCAGGCCAGCCATGCTAATCCTCCCGTCAGAT
GTCATGTAGATATGGTACTCTTTGGTCATGAATACAACTTGCTCCGAGTTCAGCCCTGTG
AAAGTAAACATCCCAATCTGTTTGATAATGTGACTCCAGTCACCAGGTGTACCTCTAGCA
CGTAAAGCTTCAAACAGTTTGTGGCGCATGCTGATAATACGATCAGCCATTGCCTTCAAC
TCAATGGTCCATTCGTTGTACATATTGCTGTCCTTGAGAATGGTAGCTACAATAGATGGA
CCATGAATGGGTGGGTTTGAAAACATGGGCCTGATCACAAGTTTCAACTGGCTCTCAACT
CTGCTAGCAACATCAGCATTCTTGCAAACAATGCTCAGGGCACCAACACGTTCCCCATAG
AGCCCCATGTTCTTTGCATAGCTCTGAGCTACTAGGCATTCACCACCATCAGCAACAAAC
ATGCGAACAGACTGTGCATCTGCGTCCAAACTTCCACTTGCAAAACCCTGATAGGCACTA
TCAAAGAAAGGTAACAAGCCCTTTGATCTCATCAACTTCCTGATCTGCTCCCACTGCTCA
AGCGTTGGATCAACACCAGTTGGGTTATGAGCACATGCATGAAGAAGCACAATTGCTCCC
GATGGAGCAGAACTGAGGTCATCTAACAAGCCTTGGAAATTGAGCCCACGTGTTGCTGGA
TCATAATAGCTATAAGTCTTCACAGATAACCCTCCTATAGTGAAAATTTTTGGGTGGTTT
CCCCATGTTGGCTGGGGAATGTATATTGTGCGCTGGTGATAATGTTTTGCCAGAAACTCA
GCTCCAACTCTCAATGAGCCAGTACCAGACAAGCACTGGACAGTAGTAACCCTGTTCTCT
TGAATAGCAGGGCTGTCAGCACCAAATATGAGCTTAGCACTCAGTTTATTGAAATCTGCC
AGTCCAACAATGGGAAGATATTCCTTAACACGGGAGCTGTCATTAACAAGGATCTGCTCT
GCTTTTCTCACCACATTCAAAACAAGAGGTTTACCTTCCTCTGTTCTATAAGCACCAACA
CCCAAATTTAACTTTATTGGGCTGGGATCTTTATTATATGCAACAGTCACCCCGAGAATT
GGATCTTCAGGAGCGCGAACAACGTGAGCGAACACAGAGTTGGCATCGAAGCCCGAAGTC
GGAGAAGCAGAGATCGAATCCATTTCTGAGGAAGAGGAGGAAGAAGAGGAGGGGAGGGGT
TGAGATGTCTGAGGAGAGAACTTACCTCCGATGAAGATGAGAAAACAGAGATCGAAGAAT
TTCTGAGGAAGAGGAGGAAGAGAGGAGGGGGTTGAGATGTCTGAGGAGAGAACTTAACCT
CCGATCGGTCACTGAACTGTGGGCGCTGATGACTGACATCGATTCCCGTGGGTGCATTTT
ACCCAAGTATTGTGCGCTTTTTCGCGGTATCGAGGGTCGTTTTAGACCAGAT
>TeaL_4469
CCTCGTTTGGGAACCCTCCCTTTTAGTCAAAAAGTCAAAAAGTTACTAAATTAGCCAAAA
AGCCAACAACCCATACCAAAAAGTCAAAGATTCTCTTTTCTCTCTACTTTTTGCACATCT
TTTCGTAAAAAGCCAAAAAGTCATCCCAAACATACTAGTTTTTTTTAGTTCATATTTTAG
CCAAATAGCCAAAAAGTTACTAAATTAGCCTGTTCCCAAACGAGGCCTTACCTTGGATAA
AAAATTTATTTTCAAAAGGCACTGGTGCACATCTCGTAATTGGGCTGGTTAACATATTGG
CATGATGTCTGATGATTACCAAATGTATGATTCATTAATCTAGTAATTGACTGGTTTTTC
ATTAATGTGTGTCGTAGTTTCCTTCTTTTTTGCCCCCTTTGTTCGCCTTTTGATGGGTAT
GTGTCTCTTGGTTTTGGTCTACAAGGTCTGCTAATGGAATGCAATGATGCTGTCTTATTC
ATTTTGTTATTAATGAACATGTGTATATTACATATGTTCTTTCGCTGACAATTTTGCGGA
ATGCTTCAGTTCAAGCCCATATTCTTGGGAAAGGTACCTAGACAGGTACCCTGTGCCACA
ACTTCCCAAAGATGCATACGCACAAATGATGTTGAGAATGTAGGTCGAACATCTAGACAT
CATACATTCTTTGAGATGCTTGGAAACTTCAGTTTTGGAGATTACTTCAAGAAGGAAGCA
ATTAAATGGGCATGGGAGCTTATTACCTTGGAGTTTGGATTGCCAGCTGAAAGAGTATGG
GTAAGTGTTTATGAAGATGATGATGAAGCATTTGAAATGTGGCATGACGAGGTTGGTGTT
CCTGTGGAGCGTATAAAGAGGATGGGTGAAGAAGACAACTTTTGGACTAGTGGAGTGATT
GGTCCCTGCGGTCCATGCTCCGAGCTTTATTACGATTTCCATCCTGAGAGAGGACACTCA
GATG
>TeaL_4470
TATATAGTGAATTGATGCTCATAACATTTTAAGCTCATAAATAATTCCAGGCGTTGATTG
TAGACATAAAATTGTGGAAATATTATTCAAAAAATACTGCTTGTATGACTTAAAAACCAG
TTTTTATCAGAAATTTTATAGGCCTGGCACCTATTGAGAAACATAAAACTTCATAAGAGG
TGCCAACTTGAAATAAGGATGTTGAGATTTATGGCAAGTCAATAAGGGAAAAAAAACAAA
TTAAAAATAGACATATTCAATCAACAAAAGGAGTGTGAAGACAAGAGAATTATCAGTCTA
GACTTTAGTGTCACAATAAAATTACTCATACATACTCCAAGGTAGTAAGCTCCCATGCCC
ATTTAATTGCTTCCTTCTTGAAGTAATCTCCAAAACTAAAGTTTCCAAGCATCTCAAAGA
ATGTATGATGTCTAGATGTTCGACCTACATTCTCAACATCATTTGTGCGTATGCATCTTT
GGGAAGTTGTGGCACAGGGTACCTGTCTATGTACCTTTCCCAAGAATATGGGCTTGAAAC
TGAAGCATTCCAGCAATTGTAGGCGAACTG
>TeaL_4471
AATAAATAAATAAAAAACTAACATATATCAGTACAATAATTCTTCATGAAAAAGAAGAAT
AATCAATATTTTTTCATTAATTCCCTAACTGGTATTATGATCTTGGAAGAAACAAACGGA
TGCCCTAACAACATATCAGCAGTCCACCGCGATTTGGGATCTCTAACCAAACACTTCCTT
AAGAAATCCTTCCCCTCCTTGGAAACCCAACTCGGCACTTCCGGAACTTGTTCTGTAAAA
CCAATCCTAAACAGCAGAGCACAAGTCTCTGTACCCGGCTCACACTTCCAACATGGTTCC
CCAGTAATCATTTCCAAAACTGTACATCCAAGTGACCAAATATCAGCCCAAGACTCATAT
TCTCGGTACCCTACAGACTCCGGAGCCATATACATAGCAGTACCTTCGATTTTTCGCTTC
TTTCCCGCCTTCTCTGCCAGCCCAAAATCCGCAATTTTTACAGTTTCATGCTCGAGCTTG
TTCCTCCTCAAACCGAATGGCAGCGATCCTCCCACTAGTAAGATGTTGTGAGGCTTGATA
TCGCAGTGAACATAGCCCTTTTTGTGAATGTGACTTAGTCCTATTAATATCGATTTCGTG
TACCATATGATTTTGTAATCTGATAATCCACCGGGTGAGGTGTTTATACGATTGGCCAAA
CTGCCACCGGAAGCATATTCGAGGATTATGTTGTAGAGAGGGACGCTGTTGTTGTCGTCG
TCATTGCTGATGAAGCTGCCGTAGCAACGAAGGATGTTGGGACAGTCGTTGAGTTCGGTT
AGCAAGTTGGATTCTTTCTGTAGTGAATGGTGCTGGAAAGTTTCTGCGGATTTCACAGCC
ATTAGAGATGGAAGATTGAGCTTTGACTCATCGTTTGGCTGTGATATGGCTAAAGAGACT
AACCCGAAACAGCCTCTGCCTCACACTCTGCCTCACACTCACACGGCGCTCCTCTCTCTC
TCTCTCGCTCGCCATCGCCACTGGTCTCTCCCTCACACACCGAGCCTCTCACTCACACAC
GGCGCTCCTCTCTCTCTCTCGCTCGCCACTGGTCTCTCGCTCTCTCTTTCATCTGTCACC
GCCGCGCCTCCCTCCTCACCGCTGGCGATCCTCCGATCCTCCCTCACCGACGGTCCGACG
CTCCTCCGTCGCTGATTCAGAGAGCAGCGGCTAGGGCTTCTTCACTTCTTCACACAGCAC
AGATTCGCACCGTTACAAGCCTTCAGGACGACATCAATTTCTCTATTTTTTTCCGCCATT
AACGAATCAATTTCCAGCCTCCCCAGATTGACTAACATGGCTGGTAGAGCTATCCGCCAG
TTACTGAGGGGGAGACTTCAATCTCAGTCCAGTGCCCCTCCAGTTTTGTCATCCCTTGTT
TCAAAGAAAGATCAAGAGGGAGCTGGATCTGCTGGAATGAATTCCCTGAGAGCATTTGCA
CTTCTTGGAGCAGGTGTATCGGGGCTTTTGAGCTTCACAACGATAGCAGCTGCTGATGAG
GCTGAACATGGTCTACCTTGTCCAAACTATCCTTGGCCTCACGAAGGCATTCTTAGTTCA
TATGACCATGCTTCGATCCGTCGTGGTCACCAAGTTTACCAGCAAGTCTGTGCTTCTTGT
CATTCAATGTCCCTGATTTCATATCGTGACTTGGTGGGTGTGGCATATACTGAGGAGGAA
ACAAAGGCTATGGCAGCTGAGATTGAGGTCGTTGATGGGCCTAATGATGAGGGTGAAATG
TTTACTCGGCCTGGTAAACTGAGTGATCGTTTTCCGCAGCCATATCCAAATGAACAAGCT
GCTAGGTTTGCTAATGGAGGGGCCTATCCTCCAGATTTAAGTCTTATCACCAAAGCTCGT
CACAATGGTCAGAACTATGTATTTGCTCTTCTAACTGGTTACCATGATCCTCCTGCTGGT
GTTTCAATCCGAGAAGGGTTGCATTATAATCCTTACTTTCCTGGGGGAGCCATTGCTATG
CCTAAAATGCTTATCGATGGTGCTGTTGAGTATGAAGATGGTACCCCCGCAACAGAATCT
CAGATGGGAAAAGATGTTGTGACATTTTTGTCATGGGCTGCAGAACCAGAAATGGAAGAG
AGAAAACTGATGGGGTTCAAGTGGATATTTGTACTGTCATTGGCATTGCTTCAAGCTGCT
TATTACAGGCGCATGAGGTGGTCTGTTCTCAAGTCTCGTAAGTTGGTGCTCGATGTCGTC
AACTAGATATATCCTCTTGTGGGAGGACTTGAATTGGCAATAATTATAATTATTTTATAA
AGCCAATTATGTTTTTCTGCTGTGAAGAATTTGTTCAACTTGTCCATTGGTAATCCCAAA
GAGTTAAGTTTTCAATTTAGGGAGAAATAAGCGACTCGTATAAACATGTGTTGTTCTTTT
GGAATTTTGAACTAGTTTAGAATAGTTGTTGAATGCAAAATTTTCCTGGATAGCTTCCAG
TATGTATTTGGTTGATCCTATCATTTTTAGATTGATCATTGTTGTGGTTGGTGGTGGTGA
AAATAAGAGTGGAGCTTTGAACAATTTCCATGAATTGAGTTGCTGTGTGTGTGCAAGTGA
AGTCCTCTTGGCCTTGTTTGCCGCTTTTCTTTTCGACTGTTTGGAATATTGTTTGATTGG
AAATAAGAAATTAGGAAAGCAAAATTTTCATAGTAGTTGCGGAA
>TeaL_4472
AGCTCTACTGAATTAAATGGCTTTTGTTGAAGGCTTCAAGAGTGAGGAAGGCTTCGACGC
CACCGGTGACCGGCTTTCGCTGAAAGCACTATTGGGCGGAGGTTTTTCGATCCGATCTCT
CACTCTCTCAGAAGAAGAAAGAGAGCAGCATATTTTTTTTATACGAAATTATGATAGAGT
TCTTTTTTCAGTAAACTGAATGACTTGCTCCTTCCGTTTTCTTCGTTTGGTAGGCCATCC
ATCAACTCTCCCCTTCCTTCCCTTACTTCTTTTTTGCAGTGCTTCTCCCACCTTACTCAA
CATAGGGCCTCCAAAAGAACTTCCCCAACTGTCTCAAGTCAGGACAAGACTGTCCCCCCC
AAAAAAAGTAAAACTGCCCATCATGCAACTGTAGAAGTTGATCCTACTGATGGAAAGGCT
TTCAATAAGGTACTCTTGGTTGGATATGCACAATTCAAACCAGCTCGATTTCAGCAAGTT
TTTGATCATGGAGAGCAAGAATCCGACGAAGTCCTGCAGTGAATGGGCCGCCTTAGCTTA
CCCCCATTTTCTGCAATTGTTTCCTCAGAGCCCAGGGGATTTCAAAACTTTGGATTTAGA
TCCTGAACAAGTAGAGGATCTGATGAAAAATGATTGGGCAGACTTCTTCTATTTGGTTAG
AAATGTCGCTGAGCTTACAGTGGATTCCCCTATGGATACTCTGCAGGACATTTTTGCTGA
CATTAGGGATTCAGAAGAAAAGGCTTTCGATTGTCGATTTTTGAGGGCAAAGCTAGGCTA
TTTGGTGAAAGAGGCTGATGTAGCAATGGCGAAGCTGATGGCTGAGATTCAAGAAGGAGA
AGAGTATATAGAGAGATCGAAGAAATCTCATGAAGAGCTGGTGAACTTAGAAGCTAAAAA
AAAGGAGAAGGAACAACTGAACAAAGAGATTCAAGAATTGATGGATCGGGTCAAAGAGCT
GGATAAGGATATTCAATCGCTGGAGACTAAGAGCAAACTGAAGAAGGACGTCGCTGGTGC
AACTCTTATATAGTATAGAAAGGAGATAAAGGTCTATTTCGCTTTACTTTATATTTATAG
GGATAGGGGGGGTTCGGGTTCGTCGTAGGAATCTTTCTGGTTCCCGCTCCCTCCTTCCCG
GCCCTCTTGCTTACTATGAGTTTGCTTCCTACGAGCCCATGCGCGATCGTGCAAATAGAT
AGGGTTCGGTATTACGAATCCAGATACTATGGGATTGGACATCTGGCGATACACAACCTC
CCTCCCGGTGGGACAAGCGGTAGTACGATTCAAGGGAATTGGACACTCCCGGAACGCATA
TACCAAAAACTAGAGTAGCGAGGGAACCTAACCGCGGTAGAGGCTCCCCTCTCCCTTCTT
TAGTAGCAATGTTCACTACTGCCGCTGTTGCGGAGCACCCGCCCGTAGGTTTTAGTAGAC
ATCGGTACGATTGTAAGATGTTATAACTCATAAGGCAATGATAGGGAGTACTATTAACAA
CCATCTCGCTCGCTGGTCTTTTCGACCGTATTATCGACCACGATCGAATCCCGCCCGCAT
TCGGGATCGGGCGGAGGCCTTAAATCAGTAGGGCAATAGCATAGCTATTATTGACCTGAC
CCCTCTCACTTAAAAACGAGCAGCCGGAAACGGCTGTCCCTATTGTATTTTAGATGGAGT
CATCAACAGGGCTAAGAATCTTACCTTTACTTAGAGAGGGGCAGCGGTACCACGCTCTTC
CGTGCTCGTAGGTTGACTCCCCTATGCATCCCGACTAAGGTCTCACAAACGTGCACTTCC
CTTATGCATCCAGCCGCTTCACTAATGTGAATAGGTTATAAAGAAGGGTGGGTTGGTTAT
ATACTCTTATGCGCGTTCCTTCTTCGAACCTTTTGGTATGTATTGCCCCCTAACTATAGA
TCAGATCCACCAGACGAGAAACTAAATTCCGCACTGCTGCTGAGTCGTCGGACTTATCCA
CCAAGGGATTCGTGGAATTTCTGTGGATTGCGTTG
>TeaL_4473
GCGGTTTGATTCTTCTTTCGAGATGATCTTGTAAGTGGCAGCAATGAGAGCAAGATCCTG
GGCAGCCCCAAGATCCGGCACCCCTGCCCTCACCACAAAACCTTCACGCAACAGTTTTTG
GGCAATGCGAATCCCAGCCTGCCCGGTCGCTCCAGCGACAAAAACCGTGCGAGGGTCTTT
GCGTCTCGGGCTCCCAAAAGCCAAGCCCGAAGAAGCCGGGTTAGCAACAATTGGGATCAG
TGACTTCATATCCGACGCGTTGCCAAAATTGAATGAAAATGGATTGGAATTCTGTTTATC
ATCTTCTTGGCTGCTTTCTTCGGCAGCCTGTTTTCCTAGCCGGAAAGGCAGGAAGGATCC
GGGTCCAGGCCCGGAACTCTTGGCTGCTAAAACAGTGAGCCGTGGGTTCCTTGGGGTGAG
CCTTGAAGAGGGTGTGGTGGTTAGGAGGAATGAGTTGGAGGNNNNNNNGAAAGAAAAACA
GGGTCAAGAGGTCATTGTGTGTGTTGAGTTGTAGATCAAAAACACACACTTGGGTAGTTT
GTGTGGATGAATGTGTGTCAAACAGAGGGTGGTTTGTGTTGTGTTGTATTGTGTTGGATG
GGATATTATCTGGATTGGGAAGGTGAGAGAGAGGACACCCAATGGTGATGAGCCACGTAA
CCGTACGCTATCTAGAAAAGAAAATTTGGCACCAGACGTTTTCAAAGTATTTACGTTTGA
GGTGGCGGTGGTGTTGAAGTTGAAGCATCAAATATTGTCA
>TeaL_4474
ATTTAAGTTTTTGATTGACACCACTAACAAAAATTCCTAGAGTCGCTACTATTTCTGGTA
GACTTTCTTATTCTGAATACAACTTTTTTCTTTATGAAATCACTTCACTTATTTAATACA
GTCCAACATCCCAGAGAGAGAGAGAGAGAGAGATGTGCCTAGGAAACAAAGAATNNNNNN
NNATGAAGAAAAAACTACATGACAGTTTCTTGCAAAAATCTCAAAATCTAACATTTACTT
TTCTTCTTCCTCATCTGTGATAAATTTTCCAGTTCCAGGATTCAATGCGGCGAAGAAGAA
GAAGGCAACATTGAGCAACACAAGGGGCTCAATATCACCAATTGGAACTCCTGTCTCTAT
GTTTAGCTGTGCCAGAGCTCCTTTCCCTGTTATTATTTCTCCAATTATAGAGAATACAAT
CCCCAACTGAGCCAATCGTCCCACGAACAGCTCGTTTGATTTTGTAAATCCAAATAGTGG
ACCTCCTTCTTTAAGGCCCAACGCGGATCTGAGTCCTTTGCCAGGAGGGATGACAGCCCT
TTCAAGGCCAGTGGGAGGGTCATCGACAAAGCGGCCTCTATCTCCCAAAGCTCCAATGGC
TCCAAGAAGGGTGAAAAGGATGAAGAAAAGAAGAAGAGGCTCAGCTTCATAGATGGGAAT
ACCGGTCTCAAGATTGAGTTGTGCTAGAATTCCTTTCCCTGTTATTGCTTCTCCCAACAG
AGATGCAGCAAAGCCGAT
>TeaL_4475
CAGTATCCTTGAGTTTTCAAGCCAAGCCTAGTTTATAGCCCTGAGCGACTCCTTGTCACT
CACTACGCATTCAGTGAGGCTGGAATCAAGCTGCCACATAGCTCAAGTCTGTCTTCAAGG
AGCTCCTATAAATCCCCTGTATGTTGTACCCGCATTACCAGGCCAGTTTAGGCTCTCCTC
TTGTCCAGCACCCCAACGGATCGGAACCCCTATGCTCGGCGCTCCTTTCAACCCCTTTTT
TATCAAACAAAAAACAAAAACTAAATATTTCTCCAGAATCACAGTAACAATTGGGCATAA
AGAGATGCCACAGTCGACAATCAGATCCCTGCAACAAAAACATATAAACATAACATGGCC
ATTGAAACATTTTTGTATCAAGTTCAAAAACCTCACATGAAAGTCACACCTTAGATTACT
AAATCCAGAATAGGCATTTCTAACATAACAATCTTGAAAATGATAAACAGTAGGGGTTAA
ATGTAAACAAGGATGTCTAAGTTTTCTACTCTATCAAGACAGACATGCTAAACCTTCTAC
TTACCACCTAGTACTAGATACTCCCAACCAAGAAGAGACAGAGAGAGAGATAACTAATGA
AAGTCCAAAGGCCTATAACTATTTTCACTTTCTCTTCTTAGCTGGTGGTTGATCCTCTTC
ATCCTCGTCATCTTCCTCCTCGTCCTCCTCATCGTCCTCCCCGTCATCTTCCTCGTCACC
ACCATCCTCATCATCGTCATCCTCGTCATCACTGCCCCCATTACCATTAGCCTCTGGATC
GTCCTCAGGATCACCTTCATCATCATCCTCTCCACCTTCTTCACCAGGGAAATCTTCATC
ACCCGCATCATCATCATCGTCCTCTTGTTCATCGTCATCGTCGTTATCTTCTTCATCGTC
CTCTGTGTCACTAGCATCTTTGTTTTCAGGACCAGGATGTTTCCTTCTATGAAGCTCATC
GATGGGAAACCTTTCATCAATCACGGGCAACTTTGGCAGTACATTAACGCCCTTCAGCAG
AGATCCTGTCACCCAGAGAAAGCAGGCGAGAGATCTCTGAGCAGCCAAAAGGGTCTCCAC
CATCACAGCTTCCACAACAGAGCACAAAATCATCTTCTCCAGAGCAACCACATCAGAGCT
GACCTCCATTGCACCAAATTAAGCCCAAACACCCTGTAAAGGTATAGATATAGAGAGAGA
AACAAGAAAGAGCAAACAGAGAGAGAGAGAGAGAGAGAGTAC
>TeaL_4476
ACTACCACAAAACAAGAGCTTAAAACAAATGAAAAATAAAAATAAAAAACATGATTCCGG
CGCAACCACTGGAAACCAAAACATATTGTACAAACATTTATCTGATCAGTAACGGGAAAT
CTACTAAGCACCACAGAGCGACTGAAAGTGATGACATGGAAATTCAAACTCAATCAGTAT
GGGCTTCCAAAACGGCGAGTTATACTCTCGGGAACAATTGGCTCACCCGTGAAAGGGTCG
AATTTGTAAGGTTCACCGGTGAAAGGATCAAACCTAACTTGGGCTCGTGTAGGTTGACGA
TCACTAGCAGCAGAAGATATTGGGGTAGAATCCAATCCGACCTTGCCATAAGATGTAGAA
GAAGCTGGTGTTCGGTGCAAGGGGACAGGACTAGTTTCTTCCATTCTCCCAAAGCCTACT
CGACTAGTAGATAGAGAATGAGTTGAAAATGGAGAGGAATAGCGAGATGCATACGTGCCA
TACCCAGACATAGTTGTGCCCATGCGTGAACTGAGAGGATCAACAGCTGAATGATGAACT
CTACTAGAGAAGCTGGACAGTTGTAACTCCTTTGAGGTAATATCGTCTATCCTTGACAAA
TTCAAAGCATGGTGATTGAGTCCCAGCCTATCAACCTGGTGCTGACCCCTAGAAATTAAT
GCAGCAAGATACTCTCCCTTATTAAGCCTATCTGCCCCTGATAACATGAACTGATCAAGG
ATAGATATAGCAGAAGATTCAGGTAGTTCTTTGAGGCTTGTTAGACTTTGAATGCTTATA
TCAAATCGAGTAGCAATACCAAGCCGCAAGATCCTAAGAAGACGCTCTTTAACAGCCACA
GGTAACGAGACTACAGCAGCTTCATATGGGTCAGCAACCAGTGGTTCCTCTAGCGAGTAC
TTCATTTCTTGAGCTCCTGATTTAAGGCCACCAGAAGTACTGAAGATCTGTTCATCCTTT
GAAAATTTAGAGTGACTTGAAATCTTACTTGCTGGTTTGATTTGAGGATCATCACGAGCT
CGTTTCTTACTTTTTCCAATAGGCCTTGCAACTTCCACCAGGAGCTTAAATGAAGGACCT
CCATTTGGTCCCTGGACTGCCTTTCCATTCATTTCCGTGATTGCATTGTCAAGGTCTGAT
CGTTTGGAAAAGTGAACAAACCCAACTGGGGAGCGACTCTTCTTAGATAGTACGACTCTG
TCCAACTTTCCAAGTGGCTCAAACAATCTCTTCAAGTAGTTTTCATCAGCATCTGTAGGA
AAGTTCCGAACAAATGCTATTTTTGTCTTAGCAAGTTCTTCAGGATCAACTTCAGGTTCC
TCCTCAGCCCACTCTACAGCTGGATGACAATTAGCAGCAAGAAGAAAATCTGAATTGGAT
CCCAACCGATATGCTCGTGCAGCAGCAGCATGTGATGAGAACTTCACAATAGCAAAACCC
CGATTCTGTTGCTTTTGACCGCAAGAGTGTTTGATCTGATTAGCCTCCATGACTATATTA
GCAATTTGGTTTATAAACTTGATACAGAGTTCAAGTATTTAGGGTTAAAATTTGTCGATT
GACAAAGATGCAAGGCTAATGCATCAATGCTCCTAATTTTTTTTGAGTGACCGTGGTGCA
GTTAAGTCATTGATGTTTGATTTTTTGGGAACTATTTTGAGCAATCCTGTTACACAGATC
AGATAATACATATTGGAAGGGTAAAAAAAATACAGTTAAACAAAGCAGAGTCCAGAAGAG
GAAAAACTTTGATATTGGATATAACACGGATGAAATCATCCAACTAGGGAAGAAGGAAGT
GTTTGAAATAAGACACACACAAAAAAAAAAAAAAAAAGAGCACAACAATAGAAATGATTC
ACATCAAGAAATATGGTTTGTAGTACGAGTTGCATACGTCAACCCACAAAAGCTCAATCT
ACAGTCACAATTATAATGGATGAATAGACAACTATACACCAAAAAGGTCCACCAACTTAA
TTCGAGAAAATTAATTTAAAAGCGGATAGTACATGAACTCTAGCACCGACTATCAAACAT
AAAGTAAAAATTAAGAACCATGAGCAACATAACAGCAAAGAATCCACTGAATGTGAAAGA
AAGACGAACTAAGACACCAGAGACTTAAGGTACTAGTGTGGTGGTCGATTGAACTTTAAT
GGTCACCCTAATAGAAAGAAGAGAACCTCAAATGGCAGATTGATAGACCAGTATTTAGCA
TGTCAGATCATAAAGCAAAAAGAAGCAGCTCCGTCACTAACAGGAATAAGGAGCCAAGCC
AACTTAAGAACAAATCTGATAAAAAGAGACCAATGGAATACCCCAGACAGCAAGCAATTC
ATGAGGCAAACCCCTCACCAGTAACTCCAAGTAAAAATGCAAGACACACCGTGAGTTCTC
TAAGGTTGGGAGGAACACATTCATAGAAGTATCCAAAATGTACACTTAGCAATGTGAAAG
GATCGGATGTAGCAACAAAAAACTCAAGGGAAGAAGAACCAAAAATCACCTTCAGAGGAA
GTTCATTTTATAATTTCAA
>TeaL_4477
AAAAATTAATAAATTAGTCAAAAAATCAACAATTTATACCAAAAAAGTCAAAGATTCTCT
TTTCTCTCTACTTTTTATACATCTTTTCGTAAAAAATCAAAAAGTCATTTTAAATATACT
AATTTTTTTTAACTTATATTTTAGCTAAATAATCAAAAAAATTACTAAAATAACCTGTTT
TAAACGTGGGCTTCCGAAGCTCCCAACGTAGTTCTCTCTCTCTCTCTGTGAAAGTGGTGG
TGGTTGAATGGAGTCACGCTGGCTCTATCTAATGGCGGTTTTACTCTTCTGCATTACCCA
GGTATAAGAGACTATCCACTACCCAGAACCAGTCTTTTCTCTATTTGCTTCTCAAACCCA
ACCCCTTGATAAAATATAAAAATAGAGCTTTGTAGTTTTGTAGGTAAAAATGGTGTCACG
CTGGTTCATTCTAATGGCAGTTTTGCTCTTCTGTGTCACTCAGGTATCATCTGACGCAGA
GATTGAAGAACACCAAACCCAGGTGGTGAAAGGAGCAAACAGAAGGCTCTTGCCATTCCT
GGATTGTGGAGGACTGTGCAAGGGTAGGTGTAGTGCGCACTCGAGGCCAAACGTGTGCAA
CAGGGCATGTGGCACGTGCTGCGTGAGGTGCAAGTGTGTGCCACCTGGAACATCAGGGAT
CAGAGAAAAATGTGGGAATACTACATAATTATAAGGGCAAATTACATATACACCCCTCCA
GGTTTGGTTAAATTACAGATACCCCTGAGGTTTCGGAAATTACATCCCGCCCCCTGAGGT
TTGTATTTTCATAACAATTTACCCCCTGAGGTTTATATTTCATAACAAATTACCCCCTAA
TTTCTTATGCAAATATAGCATTCAGGGGGGAATTCGTAATTTCTCAAACCTCAGG
>TeaL_4478
GAAAGGGAAGGAGAAGGAAAAGGACACTTTGTGGTAGGGTCAAGAGTACACTTTCTTGGT
ATTGTGTATATGACCAGGTTTTTGCAACAAGTTTCAGTTTCGAGTTTTGTAATATCAACA
AGAAGTAGAGATCATGCGAATAATCTTTGATCCAGTATGATGTAGTGTTATACTCTTTAT
TTCTTCGTTCAATTGTGGAATCCTTACGTTATTTGATGAGAGCCTACTGCGTAAACTATT
GTTTGCTACCCTTCCTTATAAAAGACCCATATTACATAGGCTTGGGTATGGGTGTCAAGT
ACGGATATGTTTCCAAGTATCAGATTCATCTAATTTTCTTGTCTACGGACACCAATATAT
AACTAAATTTCTTATTTCTTACGTACTTAGTTTTATTTTTAAGAATAAAATGGTGTTTAC
AAACTAACAAGAGTATTTTGTAGACAAAATGGGAGTTCTATGCAAAGTAATGATGCAAAC
TAGACTATTAAGGCATACTTAATGGGTGCATCTCTAACTAGACATGCCGATCACATATTT
GATATCCTTACTTATGCGTCGAGTGTCTGACACAGGTATTTCTCAAATTTAGAAGTCCAT
GTAACATAGTAAATGGCCATACAATTAATTAATTTGCAGTATATGATGTCCCCGTCCCAA
ACCACTTTTTTTTTTTTTTTTACAAACTCTTTGGACTTGATCATGTGATAAAGTGGTAGT
TTGAGACACCGAGACATCGTAGATGGGGACAGAGGATTCGGACTAATTAGTACTTTCATT
TTTAATTCAATGTAGTTTTTTACATCAAATGGATTCCCATGCCCAACTCTTCAGAATCCA
TCTGACCACTTCCTTAAAACAATAAACAAGGATTTTGATGAGGACATAGAAAAAGGTTCT
ACAGGAAAGAAATCAACAGAGGAAGTGATCAGTATTCTTGTAAAGTCATATAAATCATCT
GATGGTTACCAACAAGTTCAAAGACAAGTTTCTGAAATATGTAAACGTGAAGGAAGAGCA
CTTGAGAAGAGCAGAAGCCAT
>TeaL_4479
CTCGTCACATATAAGTAAAACACAACACATTCAAAAATGGAATATAAGGACAAATTAAAA
TTACAAAAACTAGAAAAAAGGATTCAAAGAAGCCAAGGTGTTCACCTGAAAGCAAGCCTA
GCATTAATCCTTACAAGCAGTACATCGAAGCACCAAACATTTAATAAGCAAGTCAAACAA
ATATTCAAGAACACTAACACACTGCATTACAATGTACTATTAAAATATTGTCATCATCAA
AATCACATAATCAACATCTTTGTCAGTTCAAACAAATAAGATTGGCAAATTGGAAGTTCA
GCGCCTTCTTCAATATTGTCTGAAGGTAAGATTGAGACGTCCCGGCCGGAGGTTTGCCTC
TCTCAAAGCTTGAGGGGCTGAATTGGGGATAATGGATTGCACACCATGAAAGACATTCCT
AGACTTGCCACCGAAGACCAATGCATCACCTGAATCCAACTGAACTTTCTTTGCCTTTTC
TACATCCCTTTCATCCCCATACAGAAATTCTGCTGAATCGCCAACAGAGAAAGAGACAAC
GGGTAATCCTTTACGTAAACTCTCTTCACTTTCATCACAATCCTGATGTAGACCAAGTCG
CCCACCAGTTGTGTAAAAGTTCACAATGCATATGTCTGGAGACATACCAGGAAGTTCGTC
TCCTGCATTGCTTAACCCTGACCCTATGTTCTTTTCAATTAAATCCTGGGATTCTTCAAT
TGCTCTTTTAACCAATTCATTAAATTCACAAGGAATTCCAGGTGGTTCAGAACCATCAAC
TGCCCGCCTATCGCCGTATTTCGTCTCAGGATCCCAATTCCGACCAAGACACATCATCTG
TAGTCGAAGCTTTGCCCCATCTCTATAACCAGGTTGGTAAAACCCTCCTGGGCCAACACC
AAGCTCTCGACATTTCTTTACCATTTCAACCTGCTTACTGTGTGGGATGTAACCTTTTAA
TAAGACCATCCCCGGCCTAAGAACTGGTTGAGACCTTTGAATCCGGTTTACTTTGTCCCT
CGATTTTAAATATATAAGAGGTTTGCCAATTTTAGGCAGACAGATATCGAATGACTCAAG
CACAGAATCTGTTTCTCCCGCACCCAATGAATTCTCGGGTTGAGTATGGGGAAACTCGTG
TCTTTTAATAGGTGAAGGCACATGCTTCTTCCCAAAATTGGTAGGCAAAGAACCTTCATC
ATTGAATCTAAGATTTGCCACAGATGAAACATCAAGTTTTGATGAAACAATGTCACCTGG
CGTTTCCTCTAATCTTTGCTCAACCCAAGTTTGGCCAAACTGTATCTTATCAGGCAAAGG
CACATGCTTCTTACCTAAACTTGCTGGCGAAGAATTTTCCTCATTGCTTCCAATATTTGG
TACAGGTGAAACCTTAAGTTGTGATGAACCAATGTCCCCTGGCCTTTCTTCTAATCTTTG
CTCAACCTCAGTTCCCAAGTCAACCTTAGTTCTCCTTTTAGACTTAGAGCTAGAACCGAT
ACCAGCAGAAAGTGAAGGCCATTCCTCTTCCTTGACAGCATCCGAAGCAGACAAGGATTT
GGGATGCTCTGAGACAATGTTCCGCTGAAAAGTTTGTCCTCTAACATTGGAATATCCACC
CTTGGCACCGGTGGAAGCATCAGGTGGAGGCCTATTAACACCAACAATTCGGCTGCGAAT
TCCAGAACCTCGGGTAACTCCCGAACCCCTGCCGCTGCTCATGTTTCCCGGAAAAGAAAA
TTGCCGAGAAAACTGGCGAGAAAATGGGGGTCGCAAATAGGTTATGCAGAAGAATCTCAA
GAGCATGAGATGAAAATGGGAGATATAGAGATAGATATATATATATACAGAGAGTAAAGT
GATAGTTGCTTGTTCTTCAAGCTATGAAGTGAATTTTGGCATTGATTTGTGATTTTTGGT
TTTGTCCGCCTATTAGTTTCCAGGGTCTGTAATTGTCATTTTTATGCTTTGGTATGTGAA
TGTTTTGGAATTTTTTGTGCTTAGATTATTTAGGGTTGAAGTTTAGTGATACATGTTCAG
TTCTGAAATGGGTTTTGGGAATTCTTGTTAGATTGTCATTTTCAAGTGTTTATTTGGAAG
TCTGTCTGACTCTGACTACCTAACTGTGTTTTGGGCTTAAACATTTTTAATTCTTTGATC
AATTTGTTTTTTAATGGGGGTATCACCATTAAATAATTTGGTTTGGTTTAGTTGGCAGTT
ATAATTTGTTTAATAGTTTCATATGCAAATGTTGTCATATGTTGAACTGGGCCTTTTTTT
CCTAGTTCATTGTCATATGATATCAGTAACTGAACTTGAAAATTTCATTGATGGTTTGTC
AGAGGATCATAAACGAAGCATTGACTGGTTAAAGAGATGGGTACTGTTGTTGATGTGTTG
CGGAACTGTAAAAGAATTACAAGTGAGGTGAAACAGAATGAGGAGTAAGAATTGGATCAG
AGAGCAGAGGAGGATTCGGATAAGACGCAGGTTGGGGAAGATCACACAGTGTTTCTGCTC
AGGAGAGCAATTAAGAGTAGATGAAATGGTTCCTTCATCTGAATCCCTTGCAACCAAGGA
TTATTCAGAGAATGGGTATTCGTCTCATGCTGGTGAGATTAGACAGAAGCCAGATACCGG
CAATATTGAAGAAGCTGAATCCTCTCTGCGGGAGACTGGTGGTTTGAATTATGAGGAAGC
AAGAGCATTGTTGGGAAGATATGAATATCAAAAGGGAAACATTGAAGCTGCCTTGCATGT
ATTTGAAGGCATAGATATTGCTGCAGTGATTCCAAAGATGAAACTTGCCCTTGCTAAAAA
AGAACGCCATAGGCGACGCTCACAAAGGGGTTTTTCCCCACCGATGTCAATACATGCTGT
TAGTTTACTCTTGGAAGCAGTCTATCTCAAAACAAAGTCATTGCAGGATCTCGGGAGGTA
TAGAGAAGCTGCCAAATCATGCAAAGTTATTCTGGACATTGTTGAATCTTCATTACCAGA
AGGCCTGCCTGAAAACTTTGGTGTTGACTGTAAACTGCAGGAGACTCTAAACAAGGCAGT
TGAGTTGCTTCCTGAATTATGGAAACTTGCTGATTCTCCTCAGGAAGCGATCTTGTCATA
CCGGCAGGCCCTTCTCCATCACTGGAACCTTGATGTAGAAACTACAGCAAAGATTCAAAA
AGAGTTTGCCATTTTTCTTTTGTACAGTGGAAGCGAAGCAATCCCTCCAAACCTTCGTTC
CCAAATGGACAGTTCATTTGTACCTAGAAACAATATCGAAGAGGCTATTCTTCTGTTGAT
GATTCTATTAAGAAAAGTTTCTCTCAAAAGAATCAACTGGGACCCATCAATTATGGATCA
CCTTTCGTATGCTTTATCTGTGTCAGGGGAACTACGGCCATTAGCTAATCAAGTGGAGGA
ATTGCTTCCAGGGATCATGGATCGAAAAGAAATTTATCTCACACTAGCCCTCTGTTATTA
TGGAAATAGTGAGGACTTGGTTGCTTTGAATTTGCTGAGGAAATTGATGGGTAATAGAGA
GGATACAAAAAGTGTTCTGGCTTCATTAATGGCTTCAAAGATTTGCACGGAAAACTCCAA
GTATGCGGAAGAAGGGATAAGTTTTGCTTGCAAAGCCATTGAAAGCTTGTCGGGTAGATG
TGATCCTATGGTAGGTGTTGCCAACTGTTTATTGGGAATCTCACTTTTGTCTCATTCTAG
ATCAGTTCTGGCTGATGCTGAGAAGGTTAAGAGACAATCTGAGGCACTCCAAGCTCTTGA
AAGTGCCGGGAAAATGACAAGAATGAGAGACCCCAATATTGTTTACCATCTCAGCCTCGA
AAATGCTGAGCAGAGAAAGTTGGATGCTGCACTGTATTATGCTAAGCGCTTACTAAAATT
AGAAGGTGGGTCTAATCTTAAAGGGTGGATATTGTTGGCTCGGATATTATCTGCGAAGAA
GCGGTTTGTGGATGCTGAAACTGTCATAAATGCTGCTCTAGATCAGACTGGGAAATGGGA
TCAAGGAGAATTGTTGCGAACTAAAGCTAAACTCCAAATTGCTCAGGCTGAGTTAAAGAA
TGCCATTGAAACATACACTCAGCTTCTTGCTATTCTTCAAGTTCAGAGTAAAAGCTTCAG
ATCTGGGAAGAAGCATTTGAAGGGCAATGGAAACTGTGATAGAACTTTGGAATTGGAAAC
ATGGCATGATCTGGCTTGTGTCTACATAAGCTTGTCACAGTGGCATGATGCTGAGATTTG
TCTTTCCAAATCCAAGGCCATTGGTCATTATTCTGCTTCTAGATGGCATGTCACTGGCTA
TGCTATATCTTGTGAAATAGCTAAAGTGAAAGGGGGAAGTGTTGTTTCCCGCCGCGGTGC
GCAACAATCGCTAGCAGGTTTCTCTGGCATTTCCAAGTCGAAA
>TeaL_4480
TATTTTATTCAAATTTGTAATGTGTTTCTCGTATGTCTAAGTGTTAGGAAGTAGTCGATA
AATGTCATGTCGTGTCATGGTAGTGCCGGTGCCGGACACAGTGTCAGACACGACACGTTA
CCTTTTTAGAAGTGTCTGTGCTTCTTAACTCTCCTATTACAAATTTACAACATACCAAGT
CAGCAATTATGTGCTCTATCCAACAACACTCAGTTGTTATATGCACTATCCCACAACACT
GACATTGTTCAGTAAGATGGCCAATTAATTTGATGAAGTTTCCCAGGTAAAATTTTTAGG
CTGTACTATGCGCCTTATAGCCAGCTAACATAGTAATTTGTTGGAAAATTGTGTATGAAA
CTCCAGTATGGATACTGATGCTGGTACCGTTATGCTAGGGTTACACCAATATTGAAAGCT
TAAAATAAATAAATAAATGGATATTGGTATGACCAAGATACATCCATAAGAAAAAATATT
TTTGTAATTTGTAGTAGTGTGCAGGATATATGACAATTAAGAAATCAAATGAAAAATGTA
GATAAAGCAAGGTACAAACTCTAGTTAATGCCAAAATTAGTTGAGGATATAATATACAAG
TCACAGTTCAAAGGCAAGCCAAAAGGCATTGGTGTCTTATTTACTACTGCAATTCAACGA
CCTCTCATAGAATTTTTTGGTTCCCTCACCTATTTTGTCACAGTCAGTAAAGTAACAAAT
AAACATCACAAACAAAAGTAAAGGGAAACAACTAAAAGGCAGTACCAGCCCAATCTACAA
ACCATGAGAATTGCCAGCACGAATTTCACAGCAGGAGGCTGTGGGAGGAGAAGAGGCCAG
GGGAGAGGAAACTTACTGAAAAAAAACGTGAGCAGTTGTTGCAGAGAAGAGAGAATCCTA
ATTGGTCGATCGTCGGTTATCATCACAGAGAGAATCAGAACCTCAAGCGGTGATTGTTGA
ACGTCAGCAATCTTTGTGTACATACATAGAGAGAGTGAGAGATAGAAGCCTAACTTTGAT
TGTCACATACGTAGAGAGAGTGAGAGACAGATGCCCTACGAGAAAGACAGAAATGTTCTA
TAATTGCAAAAAGAGAACCCTGAAGTGTTTCTCAAAGTTGTAATAATTGCAAATATACCC
TTTATTCTAAACTATTTAAAATAGACAATATATTTATTCCAATACCCCTATATTTTTAGA
AGTTACATTTATGCCTTAATGCACCCACAAAAGTATCTTATATGTACCTAAGCCATACCC
AACATTCAAAAATTAAGAAAAAGTATCGATACGTATTTTGCGTACCCAGTACGCATGCAA
TTGTACCAGTACGCATACTCTATACTCATATTTATTTTCTGTTGAATATAGAAATTAGAG
TCCATAGAATCTTTTTATTTTAGTATTATGTATATAATCTGTGATTGTGTCAATCACTGA
TTTAGTATTGTTTCCTTATTTATATTATTTCCTAAATTGTATCATGAATCTATTATATAT
ACATGGCCTCTACCTCATTCATGGAGAAGCCAATTCATTCTTTATTCTTCTATACTCAGG
TTAGAAGATCCATTAAGGC
>TeaL_4481
TATTAGCAAAAATATCCTTTATTTTTGGAGTTTTCAAAATAGACACAACATATTTATTCC
AATACCCCTATATTTGTTAAAGCATTCCATTAATGCCTCAACATACCCACAAAAATACCC
ACGTCATACCCAACATTTGGTATGTGTTGGACACATATTTCACGTATTTGGTACATATAC
AACCATACCAGTACTCATACCCATACCGAATACATACCCGGTACTCATACAACATAATTT
TTGGAGTACCCATGCTTCAAAGGTGGCTAGAGACAACGGTATCACTTGACATGGCATTGG
CCTAATGCTACTACCTCAAGCCAGCCTTACTGAGAGAGAGACTACACCCATGGACCTTTT
CACGAATGCTCAAAGATTGAGAAAAATCCAAATGAATGATATTCTCTAACACATTGATGA
CATATTCTAACAAAATTCTAGAATATCTAAAAAATTTGTTACAGGTCACGTGACCTACCT
CTTATAAAAGAGGAGGTAGTACCCCCTCCCTTACATTCAGATAAGATTAAACACAGAACC
CTAGAAAGGTCATTCATGAGCTCCATAGACTATGTACTAACATCACAGCGCTCTACTACC
TCTCTCTCTTCTAGGCTACTGTCTCTCACCTGGACATCCTTGCTGTCCTCGATGCCGGCA
ATGTGTGTTTCCACTCTCTAGTTAATCCCTGACCCCCAATCCGTACTACCTAGAAGAACC
ACTGAATATAATTTGAGTAATTACAGCATTTTGTAATAAAAATAAGCTTGTTTGGTCCCT
ATTTTCAGGATTCACTTTTCAAAAAATTGAATTTTTTTGTTTTCCGTAATTTTTTTGTTT
TCACTAAATT
>TeaL_4482
AAATGTGTAAAAAAGAAATCAATGAACTATTAAAAAATAGAATAATTAGCCCAAGTAAAT
CACCATGGTCTTGTCCTGCTTTTTATGTTAATAAAAATGCTGAATTAGAACGAGGTGTCC
CTCGCCTATTTATTAATTATAAACCATTAAATAAAGTTTTAGAATGGATCCGCTATCCAA
TTCCTAATAAAAAATATTTAATTAAAAGACTTAGTCAAGCAGTTATTTTTAGTAAATTTG
ATCTAAAAAGTGATTTTTGGCAAATTCAAATTCATCCTAAAGATAGATATAAAACTGCTT
TTACTACTCTTTTTGGCCAACATGAATGGAATGTCATGCCCTTTGGATTAAAGAATGCTC
CTAGTGAATTTCAAAATATCATGAATGACATATTTAACCCATTTAGTCATTTTTTTATTG
TTTACATTGATGACATCCTAATTTTTTCAAAATCAATTCATGATCATTGGAAACATTTAA
CTGCTTTCTTTTATACTATTAAAAGTCATGGTTTAGTCATATCTGCTCTCAAAATTAAAT
TGTTTCAAACTAAAGTTAGATTTTTAGGTTATGATATTCACCACAACACTATTCTCCCAA
TTAGTCGATCCATTGAATTTACATCCAAGTTTCCTGATGAAATTCTTGATAAAACTCAAT
TACAAAGGTTTTTAGGATCACTCACAAAGACCTTAGGAAGACATGTCAACCACTATTTGA
TAGGTTGAAAGACAATCCTCCTCCTTGATCGTCTGTTCATACATCTATTGTTCAACAAGT
CAAACAATATGTTAAATCTCTTCCTTGTCTTGGTATTCCTACTGAAAATTCTTTCAAAAT
TATTCAAACTGATGCTTCTGATATTGGTTATGGTGGCATTCTTCTTCAGAAAGTCACTCC
TCAATCATCTGAACAAATTGTTCGCTATCATTCTGGTGTCTGCGAAAACAACAATAAACA
G
>TeaL_4483
TTTGTAGAGGATATTTCGGGCACCGCCCCAGGTTAAATTTCTTGGAACAGAATGTCATAG
AGGGTGAGAACCCCGTCTTGACCTGGTGGTAGGACTCATGTGAAATTCCTTCGACGAGTC
GAGTTGTTTGGGAATGCAGCTCTAAATGGGTGGTAAATTTCATCTAAAGCTAAATATTGG
CCAGAGACCGATAGCGCACAAGTAGAGTGATCGAAAGATGAAAAGCACTTTGAAAAGAGA
GTTAAACAGTATGTGAAATTGTTGAAAGGGAAGCGCTGGCAACCAGACTTGAGCGCGGCG
GTTCCCCCTTGCTTCTGCTTGGGTTATTCCGTCGTGTCCAGGCCAACATCGGTTCTAGGG
GTCGGTTAAAGGCCCTGGGAATGTATCTACCCTCCGGGGTCGACTTATAGCCCAGGGTGT
CATGCGGCCACCCGGGACCGAGGAACGCGCTTCGGCACGGATGTTGGCGTAATGGTTGTC
AGCGGCCCGTCTTGAAACACGGACCAAGGAGTCTAACATCTATGCGAGTGTTAGGGTGTC
AAACCCTTACGCGTAATGAAAGTGAACGGAGGTAAGAAGCTTCGGCTGCATTATCGACCG
GTCCTGAAGTTTACGGATGGATCTGAGTAAGAGCATAGCTGTTGGGACCCGAAAGATGGT
GAACTATGCGTGAATAGGGTGAAGCCAGAGGAAACTCTGGTGGAGGCTCGCAGCGGTTCT
GACGTGCAAATCGATCGTCAAATTTGCGTATAGGGGCGAAAGACTAATCGAACCATCTGG
TAGCTGGTTCCTGCCGAAGTTTCCCTCAGGATAGCAGTAACGTTTTCAGTTTTATGAGGT
AAAGCGAATGATTAGAGGCCTTGGGGTTGAAACAACCTTAACCTATTCTCAAACTTTAAA
TATGTAAGAAGGCGCTGCTGCTCCGTTGAGCGTGGCCATCGGAATCGAGCGCTCCAAGTG
GGCCATTTTTGGTAAGCAGAACTGGCGATGCGGGATGAACCGAACGCGAGGTTAAGGTGC
CCAACTGCGCGCTCATC
>TeaL_4484
AACTCAAGAGTACTGAAGCTTCCTGTAAGTGAAGAAGTTTATGACTTTCTGCTCGCTCTT
TTTCTTCTTCTTTTGAACTTTCTCTGTTGGATCTCTTCATGTGCTTTCTTGTTTGGTTGC
TGGAAAATCGGAAGAAAATGACTGCTTTTTGACTGAGGAAATATAGGCGCATTGACCAAC
CGTTTCCTCATTGTTTTGAATTTGCAGATTTTGAACTAAATCAGGATTGAGGTCGAATCG
AATCTCTTAGAAGATGCCTGAATTGGCCAAAGAACGTACTCCTCTCAGATCTTTACTGTA
AGTTGAATCATCATAAATCAATCACAATTAGTTTTTGCAATTTGCATCGAATTTTTACTC
GTATGTCTCGCAATTAGCTCCGATTTGAAGTTTTTTTACTAGATCTAGTAACCGTTGAGT
GACGGTTTTCATTTGAAAATTGCAGCTTTTGAAACTCTCAATCAAAGAGTGATTAGATTC
GAAAAAAATGGGGAAAACAGGGAGAGATTGGACACAGATCTACTCAATCTACGGCATGGA
CGATTGGCAAACTCCAGTATTCCTCCTCCTACACGCGATCGTCTTTTCATCTCTCTCCGT
GCTCTTTATCAACTACTTCAAACCGATCTGCGCCTTCTTCGAGTCTCTCTTC
>TeaL_4485
AAAAAAAAAAAAAAACTCCTTGTTATTCATAAAGAAAATGTAACAATTACAGTTACTAAC
GTTTCAGAGCAATGTACAAACTGAGTGTTACACAATATGACCTCACCTGCAGTTTCACCG
GAGTAGTACTTGAATGATGCTTTGAAACGAAATGTCGTGATGCGATCTGTATCATTACGA
AGCCAAAGAATTCAGCTTCTTTTCAAGCGCTTTGGCTCGCCGAAGAGCATCCAGGGCCTC
GGCTTGCTTTCCGGAACGCTTCAAGTGTACCGCCTTCACTTTTTCAGCCTTGATCTGTTC
CTCCAGTTGGATCCTTTCCCTGCCAGAGTTTTCAACCTTACCGGAAACAGAAACAGACTT
TACTGGTTCGGGTTTCTCAGGACTTTGGGAAGTTGTACTAGCATCTTCCAATCCTATTGC
TTTCAAAGCAGACAAAAGTTGAGGATCGAGAAAATCCTCTACACCCACATCATCAACGGG
CTTTGCTCCACCGACAGAAGATTTAACGGAATCATTGGCCCCCGACTCCTCTAACTGGGC
TTCAAGAGCCTTGGCTAGTTCAAACTCGGCCTCTGCTTCTTCCATTCGACCTTCCCTCCG
GAGCTTCATTGCTAGCCGTTTGTGGCTGAGGGACTCTTGTTGCAACTTGAAACGATCACG
ACTGGACAGTGGTTTCGAAGCCAAATTTGATGAACTGTGGTGCTGTTTTTGTTCAACAGA
TGTGACATTTGAAGTAGAGCTTGAAACATCACTAGAACTAGTACTGGGATGCGAATTGTT
ATCCTCCAAACTCTTTTCCAGAAGCTTTGCTTGACGGAGTTCCTCCCGAGCTTCTGCCAG
CTTCCCCTCTCTCTTCAAAGCAACTGCCTTCCTCTTGAGAACCAAGATTTCTTGCCGGAC
AGAACTTTGATCATTCTGAGAAGCAGTTGCCCCAACTGAATCAGGTTCATCAAAGTGTGG
TTTCTTCTTGTTTCTCATGTGTAATTTTGACATTTCTTCCCAGATCTTCAGTGACTAGAC
GATCAGGATGTACAGAAATACTAGTAATTTGTTCAGAAGATTTTTCTTGCGGGTCTTCTT
TTGATACACCCCTCGCATCTTCTTCAACAGCAATTTTATGGAGAGAACTAATGCTCTCGT
TTTCCACACGCTTATTAATTTCAGATTGAGCTTCTATCTTCGGCATTTCCATCTCTGCCA
ATTGGGCTTCTAATACTTTTGCCATTTCCAAAACTTCATCAGCCTCCTCCGTCTGTCCTT
GGCGTCTCAAAGTAAGTGCCTTCCTTTTCAACCCTAAGAGTTCCCTCTGGATTTCGCCTT
TACTTCTTCTAGACACCCCAATTAGAATCGAACTAGCAGATTGAGTAACAGGCGAATCAA
TTATCTGCATGGGACTGCCATTTTGTTTAGCAGGTTTGGGTGGAAATATATCGGTTTTGT
CATCTTCGTCTTTCCAACCCAAGTTACTTAAAAGGGAAAGATATGTCGGGTCATGCAAGT
CCTGATCAGTCACATCCTCCGCTTCTCCTTCGTCTCCAAGATCTGGAACTGCAACATCAT
CAGGATTCTTTTTACTGCCAATCACTGGCGTGGCCTTCATGTTCGAGGCACTATCCATCT
CTTCAAGCTGCTGCTCAAGAACCTTCCCTTTTCTCAACTCTTCATCGGCCTCATCCAATT
TACCTTCCCTTCTCAAAGCAAGAGCTCTCTTTTTCAGGCCCAAAAGCTCTTTCTGAATCA
TTAGTCTACTCTTCGGTGCCAATTTCAGGGCCACTTTATCCATTTCATTGACATTTCTAT
CATCAGCCTTATATGGCATTGTGTCGGTTCCTTGAGTAACAAAGCTATCAAGGTCCTTCT
CCAGTACTCTAGCCTTCTTTAGCAGCTCCATTGCCTCTGCAGAGTTACCTGCCCTTTTCT
GATTTAGTGCTTCTCTTTTCAAAGACTGAATTTCATTTGACAATGCTTCCCGATCCATAG
GGACAAGCTTGGGCTGAATATCCTCAAAATGATTGGCTTCCTCAGTCCAACCTAACGATG
TTAAAGCAGCAGCAATTTCTGGATCATCCATATCATTATCAGTCACTTCAAAGTTGCTAT
CAACACCCAGATCATCAGTAATGCCCATCAGGTGATCAAAATTAAAACCAGCATTGGGCT
CATGGGCAACCAACAAGTCGTCTTGTTTATCACTGTCAATACTACGGATCAAAGCTGAAA
GCTCGTCATCAGAATCTTCAGCCTCGGCCAAGAATTCCTCTTCCTCAAGTTGCTTTTCAA
GAACTTTAGCTCTCTTTAATTCTTCCTTCGCTTCGGCGAGTTTTCCGTCACGCTTCAACG
CGAGAGCCTTTTTCTTATGAGCAATGACCTGGGTCTTGTCAATGCCATGACTTACTTTTC
CTGTATTAGATTTTTGAGAGACCTCTCGAAGAAGAGTAGAAAGCTCACCCTCTAAACTCA
TGTTTGATGGCTTCTTATCTGCAGCATGAAGATCCATGTCAGACCATCCCAATTCTTTGA
GTTCATCGGCAAGATTGTCTTTTTCTTTACTCTTTTGAGGAGCGAGGTTGTCTTTTCGGC
CAGAACATGTATTCTCATCACTGATTTTGTGGATATCAGTTGTGTTGCTTGTTGACAAAG
CTCTTTTACGATTTTTTCTTAATAATAATTCCAAAGCCCCAGCTTGCCGCTCAAGCTCTT
TTCCCCTTTTAAAGGCTTTTAAAGCTTCTTCAGATTTTCCTTCTGCTTTCAGAATTTTGT
ACTTGTTTTTTTCCTCCAGGGCATGCTGACGCAATTCTTCGGGACTAGACTCCCCAACGG
AAAGACTTTTGGGTCTTTCTTCTCCCTCATCATCGTTAGTGGCGACGTCTTGAATATTTG
AACATGATGAACTACTTGTATCCCTTTCGAGTTTCGAAATCACGTTACTTGTGGACAACT
CTCCTGAAAAAGCCAATTCCTTTCTATCGCTACCCAGAATCTCGTTTAAAAGTTCATCCT
CATGTCTAGATGACAGTTTTGAACCACCTCTTCCAGTTCTGTTCTTGTGTCCATGTCGCA
TTTCAAAACGTGCTGCCTCTTCAAGTTTTTTACAGGGTTCACAAATACGTACTGGTGAAT
CACCTTGTCCACGTAACAACATTCTTTGCTGGGTACAGCTGCTGCAAAACAAACCTCCAC
ACCTGCGGCAGTGATGCTTGCGATTGATGAAGGTGAACTGAGAGGAACATAATTGACAAT
GTGAGGCATCGACCACCCAATTGTTCCCCCGCAGTGCAGGCTTTGGGGGCAATCCGATCT
TCTCCAACATGTTTTAGGTTGTTGTCAATAAAATCGAAATCAGAAAAACAAAGAAATTGA
TTTATGAAACCAAAAACAAAAGAAAAAAA
>TeaL_4486
TTGTCTGGCTCTTTCTCTATGAAGGAGAAGACTTCTAAAGTCATGCCTTTGAATGGTTTG
AGGCCTAGGAATGGACAACCAATTGTTCTAGTGGATGAGGAGGAACCTCAGTTCATAGAG
TCGATGGAGCAAGCAGATAAAACAGTTGAATGCATGAAAGAGAGTAAGATCTACTATCCT
TCAAGTGATGATCCAGAATCAATAGAAATTCATTACTCAGACATGGAATGCCTTGCTCCA
GAAGCCTTTCTGTCATCAACTATTATGAATTTTTACATCCGACATCTGCAGCGGCTAACT
TCTCCAACAGATAGTGCAAGAAGTGGTTATCACTTTTTCAACACATACTTCTACAGCAAA
CTCAATGAGGCTGTATTCAGGAAGAGTGACGGGGAAAGTTCATTTGTCAAGTTCAGGAGG
TGGTGGATGAAAACCTTCATTGGAGTTTGGCTATTATTTGCATCCCAGACAAGGAAGATG
AATCAGGACCCGTCATACTTCATTTGGATTCTCTTGGACTTCACTTTAGTAAATCAATAT
TTGATAACATTAAAAGCTTTTTGATAGAAGAGTGGAAGTATCTGAACCAAGGAGAGGCTC
CTCCAGATCTTCCTATTGCATACAGAATATGGGAAAATCTCCCTTGTAGAATCGAGGAAA
AAAGAATTGCGGTTCCGCAACAGAGAAATGACTATGACTGTGGTCCGTTTGTTCTTTTCT
TTATGGAACGTTTCATTGACGAGGCTCCTCAAAGACTGAAAAAGCAAGATTTAGCAATGT
TTGGTAAGAATTGGTTCCAACCTCAAGAAGCATCCAAATTGAGACGGAAAATCAGGAAAT
TAATCGTGGAAGAATTCTTGAATGCGACCGAGGATAATTGTGTTTTGGATCACGAGCCTT
TGCCTTTTGTGCATCGTCCTGATGGAGAAAGGATTGAGCTCTCTATAGATTGTTAATGTA
GGCTCGTCTCATTGCTGTCACAGGCTCTCCAAAATTTGGTATTTGGTAATCCATTTTCTG
TAAACTCTTACAGTTTCTGTGAACTAGCTCTGCAAGATGAATTAGCTCTGCAAGATGCTG
ATTTTTCTGGTTTGTGAAACACAGTTTAGATGTCATGTCAATAGTTAGTGATCATTCTCT
GATGAGGTTTAGAAGCACGTTAAAAATGATTCATCAGTTGTATTAGAGGCAAACGAACGG
TTGCCGCCGATCTCAGGTGATAATTTTTTAGTCAAAAGTCTACCATTTTTGTTTCTTAGC
TTGCTTCTTTCATGTTTGTTTTTTTGTTTTAAATCTTCTCCAAATTGTTCATTTGATTGT
TCATTAAAAAAATTAGTTTAAT
>TeaL_4487
ATATATATATATATAAAATAAATAATAGTAAAAAAATTAATAAGATCGGATTGATAATAG
AATTGAGATCGTAATATTATTCTACTCAATTTTATTACTTAATTTTATGAGTAAATCGTG
GTCACTTTAAAATCTTATTAAAATCATAGTGTGATCTAAATCATTTCCCCCAACCATGCT
ACGATCCAGATCGAGATTTTGATAACCATGACACCCAACCCACTGATCTAGGAAATTTTA
AAAAAACACAAATAAATAAATAAGAGAATAAATTCTGCTAGAATGAAAGAGAGAACTATT
AAGGAAATGGTAAAAACCCATAAATCAACAACTGCAAGAAAACAAAACCATGAATAATAA
ACAACAACTGTGACAACAAATAAACACTAACCACAACATAGCCTACCATCCACTTGCCCA
CTTGAAACAAAAATATACTGTACATATCTCAGCCATGGTTTTAAATATCAGCAGTTACCT
ATTGTATCAGCCGATCCGTAATGAGATTTTGAGCTTTCGACATTCACAAATATATTAGTT
GATACCATCCAATATCAGCCAATATATGATCATATCACTGATACTGACACATTTCAATAC
CATTACTTAAAACCATGATCTCTGCCTCATAAGCCCCTTGCCTTTCCCATCCAACTTTCC
AGGGGTTCAAAATTTCTCACACGATCAACTGACCATTACTCGAGAACTGCAACCTCTTGA
TCAACTCTCCAATAGTTCGTGTCATTGAACTCTTTTACCCCTGATCCACTCTCATCGACG
TTCACCTTCTCTGGCTTCTTGGGGATAACGTTCCTCTTCATTGGTCCAGCTTCCCCAACA
ATCCCCTCCTTCAGTGCCTGTTCCATTGCCTTTTCAGTGCCCTCTAATTCCACCCCAACA
AATTCAACGTCCTCTTCGAACAAAGACGGTACTGTCGCAGCTCTCTGACTTGTATCAGAT
CCCACAGGTCTATCATCCAAGTCCATGGCAATTGCCGTGCCATTAGGTATGATTTCACCA
CTTGATGGAGAACTAACATGCAATGCTTCTGTCTCAACGCTAGAGTCGGCTGGATCTTCA
AATGGATTCACACTTGATCCTCGAACATGAAAATCCAATGAATCCCCCCATCCCACCCAT
TCAGGTATAGGCCTGTCTTCAAATAGGTCCTCATTTTCTGGCGTCTCAAATCGGAAGAAA
CCCATATCACCAGAAGCACTTGCCTTGTCATTGTCCAGGACCAGGTCTTCCCTATTTATG
GAATTGTTTCCAGCAAATCCGTTCAAGACATTTGAGGTGGAACTCAATGTACCAACATTG
GCAGAACTTTTGTTTTCAGCTGGCAACAACTCATCTTCTCCAACCACCACCTCATCATCA
CTACTGCTGTTACCATTACTTGATGTTCCATTCAAGTTGATCTCATCCATTGTATCATTA
GTGGGGGATGTCCTCAGAGTTGCATCGCCAATTCTGTTGTCTTGGAAAGCAAACCAGTTG
GAATTCGTGAACAAACTCCCCTGGTCATCGCCTAGCCTGAGAGACGATATCACAACTTCA
GCAGACTCATCATCAAAGTAGACATCCTCATCAACTCGATCAAGAGCCCCATTGCCCTCC
TCAGCATCCTCATTATCATACATCGAGTATCTAAATGCTTGGCTAAGATTATTTGCTAAA
GCTGCTACATCAAAATCTCTGTCATGAAGATCATCCTCATCACTATCCCTTGTCCTATCT
TGCAATGCAGTTGGGCGCCCGCAAGCCCATCTGTAGACATTTTCCACAATATTACGCTCC
TGTAAAACAGTAGTTTGCCAATCATTCCATTCGCTATTTTCCTGAAGAAATGCCTGAATA
AATTTGTCGCTGTTTCCAAGTTGAACAAGCTTATTAGATATCCGTGTAATGTGCCCTAGG
TTTCCTGCCCGTGGTGTCCATTTCCCAGCAGCAGGTAAAGTTGGCTGATTTAGGTCACTC
AAAAGAATGGGATGTTTATCTGACTGGAGAATTTTTCCAATCAAACTACACTCTTGGAGA
AGATGATCAACAATTGTACTATTCTTGCTCTCCAAGCATGAAAGTATAATACTCTCCACA
TGATGATGCAATGAATTATTGAATGGGTACTCAAAGAAGAGATCAAGGATTCTCTGAATT
GTCCCTGAGCTGACCAATTCCTTCTCGGCAACTTCATTGCCAGTTTTCATTAGCACAGCA
ATGAACTCCACAATCTTGAGACGATGCTTCCCGAGAGGAGGCCTCAATTCACCATATGTT
GTAGGTAAAATCTTCTCGTCAGATGAAACATTCAACAGCATCAGCAAATCACCAAGCTTG
GGCAGCATTGCACCAACAGTATCGGGATTAGCAGGGGACAATGACTCGTACATCTGTTGA
CTTCGGATGGAATAAAACAAGGAAGAAGGAATTGATCGTTTTGGATCTAACAAAGAAATA
CACACAGAGAATGAGTAGACAAGAGCTGATTTTGAATTTGAGTCTTCCAGCGCATGACCA
AATATCCTTCCGACAAAACTTGGGCTAGAAAGTTTAGCAGCAAGAGCTGACGACGCATTA
CGAGTTATAGCACATAAAGTTTCTGCTGCGTTAGCATGGACTTCAGGAGAACTAGATGGA
CTCAGTTTATCCACAATCATTTCTAGTAAATCGCTATTAGCTAACCACTGCATCACATCC
AGAGAATTGGGATAAAAATGGTCATCAGCACCTACAAGTCGAATCAAAACCTCCATGATG
GAAGTGATACCAATCAAATCAACCAATTGGTGAAACACATCCTGATGGGCTTGAACATAA
TTCATAAGTGGAACCGTCTTCCGCATCATCAGGCATATAACAACCTTGCTGAAATACCCA
GCCAGCAAAGCACTATGTGTACGATTTGGTTCCAAAAAGGAGAAAAGTAAATTCATTAGC
TCTACTTCCTCAACTAAGGTCTTCAAAATGACATCAATTTCACATGTAAATATCTCACAT
GAGATGAAAGGAAACTTGAAGGTTCGTTTGCTTTCAGCATCCTCTGGAGGCTCTTCAACA
ATATACCGCAGTAACTGCTCCACTTGGGCTCTGTCTCGCAAAAAATTAATGAGACGGCTG
TTTAAACCCTTGCATTCTTGGATTATCTCTTCTTCATCCAGAAGCTCTTCCAATGTGAAA
TTTTCCTTGTCTAATATTGACTCGACCGGTGAAGAAGCAGAGAGAC
>TeaL_4488
GGGGTCACAGCAACACTCGTCTATGAGGCAACAGCAACACAATGCTGCAAGGCATCCTTC
AAGGAAACCAGGTTGGCTCCTTTGTGGTGGTGGAGCAGTATACTGAGGTGGTGCCATCAC
TGGGGGCCCTTGATAATAACCTTGAGCAGGGTAAGGATAAGCATACTTTGGATCATTCAT
CTCTGCAACAACAACAACAAAAACAAGAAAAACAAAAATCAAGAAGAAGAGCAAGAAGAA
GATCAGAGAAACAGATAGAGAATTTATTGTAAAAGATTTTGATTTGAAGGAAGAGGAAGA
GGAAGAGGAAGAAGAAGAAGAAGTTGATGAGGAAGACGAAGATTACGGTGAAGNNNNNNA
AGGCGATGATGAAGAATAAATAGAAGATTGGGAAGGATAGAGAAATGTTGCTGGTCATGT
TTGAGATTGTTGACAGATGTAAGTACCAGGTGAGGGTATGGTTTTACTATAAAATCTTGT
AGTCATTTTTGTGTTTCTTGTTTTAAATATCATGTACTGTACCATACCTTAATTTGCATC
TTTCCCTAGCTCATTTTCAATGAATTTTCTTTTTTCCTACACTATATGGCATTCTTTTCT
TTTGAACTCAATTATATGAAAATATTGCAAATAAGTTG
>TeaL_4489
CATACAGGCAAGTACATTCAGCATATGCTACAATGAGCAAATACCTTTCTGCTGTCTTCT
TTTTCTGAACTGCTTTTAACATAATAATCTGCCAGCATTCGTTTAGACACAATTAGAGCA
GCTTCCCTGTTTAAGAATGAGTAATCAAATACAGGTGAACAAGAATGAGACTTGATTATC
TAAAAAGAAAAAAAGGCATAGTGGTGCTTACAAAAAGATGCACCATAATTATAATTTATA
AACAAGAGTCTAGGTGCATCTACATTACTAAGAAGTAAGGACTCTCAAAAAATCAATTCC
CTTGGTTTGAATTATGATGGACCCATTTTGTTGGTTTGAAGCTATATATGTACATTCCTT
TATCGACAAAACATATAGTTATACCAACACATCCATGAACGAGAAAGGAAGAAATTAAAA
TTCC
>TeaL_4490
AACAAAATTTTATTAAAACGGAAAGGAGAGAGGACAAGGAGTCCTCATACAAGGAGGGAA
AAAAGAAGAAGAAAAAGCAAAACCAATCACAAGACTCCAAACACTAAGAATGACAAACAG
CAGCCCAATCCCTAGAAATCGAAAACAAAGGAACTCCTTTAAAAGGAGGAGATACAAAAG
CCCAAAAAGAAGCCAAATATTCAATCCTATCCCACAAAACCTCTACACTTGCTACTTTGT
CGTCAAAAATCCGAGCATTTCTCTCCAACCATATAACCCAAAAAATAGCAAAAACAATGC
CTAACCACAGTGATTTGGCTTTCTTGGTACTCCCAAACCCATCAAACTGAATAAGAAGCA
TATGCATACACTAGCAACCCACTGCATATCACATAATCTGAAAAGGCGCTGCCATAATAC
TGTAGCCACCGGGCAATGAAGAAAAAGATGATCCGCTACCTCCAAATTACTCTTGCACAT
CACACACCATTGGGGGCATAGAGAGTGATTAGGCCTTCTCCTCTGAAGAACATCATTAGT
TGTAACACCCTTTTGAGCCAAAGACCACATGAAAAACTTCACTTTATGAGGAACACCCGC
TTTCCAAAGTTTCTTATGAAAAGGGAACAATGGAACCGAGGGATTATCAATAATCTTATC
AAAAAAGGATTTGCATGAAAAGACCCCAGAAGAAACAAGATTCCACACCCTACTGTCAGG
AGTCGAAGAAAGAGAAACCCCCTCAAGCACAACCAACAAAGAAGCCAGTTCCCCCACCTC
CCTATCATTCAAGTTTCTAATGAAATCAAAATTCCATGATATGGGTGCCAAAGACGAGCA
AGCCATCGATGCTATAGACGCATTTGGAGAATGAACCAACTTGTAAAGAAGGGGAAAGGA
TCTAGCCAACGAAATATCCCCTAACCAAATATCCTCCCAAAACCGAACAGTGAGCCCATT
CCCTACGTTGAATGAAAAATAATTAGACACAAGAGGATACAAACAAGAAATGGATTTCCA
>TeaL_4491
GAAACTACTTTAAAAGGAGGGGATACAAATGCCCAAAAAGAAGCCAAATATTCCGCCCTA
TCCCACAAAGCCTCTACACTTGCTTCCTTGCCATCAAAGATTCTAGCATTTCTCTCCAAC
CATATAGCCCAGAAAATAGCAAAAACAATGCTTGTCCACATTGTTTTGGCTCTCTTGGTT
CTCCCAAACCCTTTAAACCTAATAAGAAGCATTTGAATGCAGTCCCGCGGAGCAATCCAC
TGCTCATCACATAAGCTGAAAAGACGCTGCCATAATACACAAGCCACCGGGCAATGAAGG
AATAGATGATCCGCTACCTCCAAGTTTCTCTTGCACATCACACACCATTGAGGGCAAAGA
GAGTGATTAGGCCTTCTCCTTTGGAAAACATCATTAGTTGTTGTATCTTTTGAGCCAATG
ACCACATGAAAACTTCACTTTATGAGGGACAATAGCTTTCGAAAACGTCTCCCACATCTA
TGACTATTGAAGATTCTAGTAGACAATTTTATCTTTGAATAATGGAAAACCTACAAGAAA
CATAATAGTAAAATTGCAAATATCAATGTTGGGTACTTGTTCTTCCTTTTTTCAACTAGT
TATCAGTACTATTGTTGCTCTTGGTTTCCATTACTTTGTTGAGAATCTCCTTTTCAGATG
ACATGGCTTATATGTTTTTTGTTTTTGGTCAGCAACAAAGAAAGAATACTAATATATAGA
TGAGGGTAGCTCTATTTACACTCATGTTTTCCTCAGTTAACTCTGTTTGTTTGATTATCA
ACTACCAAACAAAAATCAATGGTTCTAATATCAAGTACCGAAAGCAAAAATAGTGGTGCG
CAAATAGAAGCTTCCATAGATGAGGAAAAAGCACAAAAGAATACAAAGCAAGACAAGAAG
TCTCCCAAATAGTAAAGGAAAAAAAAAAAAAAAGATAAAAAATTTAGAAACCATAACCAC
TCTCCAATCACAAGAAATAAAAAAGCACGAGAAAATGATACCCAAAATGAGGTGTAAAAC
GAACTTCCTCCCTCCAAATTTCATGATCTTCAGATTTCTTTGAATTCTTTTCCAACCTAA
TTATCCAAAGAATCGTAAAAATCACACAATTCCAAAGAACTCAGGATTTGCTATTAAGGT
CAAACCGTCTAACATCAATCACTAGCATTTGAACACCAGTGA
>TeaL_4492
GGTTTTAAGGTCTAAAAACCATTCAAAATAGCTCTGGTCCAAAATGGGGTGTGAGATTAG
GATTTGACTCTCTTCTTGCCGAAGGAATCGAACCTTTGCACTGCAGAACTTTCATCACCA
AATAAATCATCAGTAGCGCCCAAGTCTTAAGGGCGGTAAAAAATGGGGTGTCTACAGCAA
GATAGTTTGCTAAAGATTCTGTGTCGGGCCTTAAGGTCAATCCTAGCAAGAGTGGTGTTG
TGGGTATTAATCTGGGAGATAGCTATGTGCAAAGGGTGGCAGATATGTTGGGATGTTTCA
TTGAATCATTTCATCTCAAATACTTGGGGCTTCCATTGGGCGGAGATCCTAGATTGACGT
CCTTTTGGAAGCCTGTTCTTGTCAAAATTGGGAAAAGATTGGAGGGATGGAAGCGAGCTT
TGTTGTCTAGGTGGGAAGATATGCTTTGGTATAGTCTGTATTAGGCTATGTTTCTATTTA
TTTCTTGTCCCTATTCAAAATTCTGGTTAGCATTGCGAGGAAAATTGAGAAATTAATGAG
AGATTTTCTTTGGGAAGGGTGTGAAGAGAGTAAAAGGGTTCATTTGGTCAAGTGGGAGAA
TTGGGGCCTAGCTATAGGGAATATCATTGCTAGGAATATTGCTCTATTGGGCAAGTGGTT
GTGGAGATTCTTTGTTGAAAGTGAATCGTTATGGTGTTCAGTTGTTAAAAGCAAGTATGG
AGTTCATCTCAATGGTTGAGATTCTAACGTGGTTAATAGAGGCAATTGTCGTTCACCGTG
GAAGTCCACTTCTCGCTTGTATCCACTTGTAACTTTCTTTCATTGAGAGTGGGGAATAGG
GAGAGCATCTGTTTTTGGGAGGATGTTTGGTTAGGGGATATCTCGTTTGATGGAGCTTTT
CCTCTTCTTTATCGGTTGGTTTGTTCTCGGAATGTTTCAATAGCGTCGGTGGCATGTTCT
TCTATGGCACCCATCTCTTGGAATTTTGATTTTCTTAGAAACTTAAATGATAGGGAGGCT
GTTGAGTTGGTATCTTTGTTGGTATTGCTTGATAGGGTTTCTCTTTCTTCCTCTCGTGAC
ACTAGGGTCTGGAATCTTATTTCTTCAGGGGTCTTTTCCTGTAAATCTTTTTTTGATAAG
CTTATTGATAATCCCTCTGTTCCTTTGTTTCCTATTCATAAGAAAATTTGGAAAGCGGTC
GTCCCTTATAAAGTGAAGTTTTTCATGTGGTCTTTAGCTCAAAAGAGTGTCACAAACAAT
GATGTTTTCTAAAGAAGGCGGCCAAATCACTCTCTTTGCCCTCAATGGTGTGTGATGTGC
AAGAGGAATTCGGAGGTAGCGGATCATCTATTCCTTCATTGCGCAGTGGCTTTTGGATTA
TGGCAGCATCTTTTTAGCTTGTGCATTCAAATGATTCTTGTTGGGTTCAAAGGGTTTGGG
AACATCAAAAGAGCCAAATCACTGTGGTCATGCATTGTGTTTGCTATTTTTTGGATTATA
TGACTGGAGAGAAATGTAAGACTCTTTGATGGCAAGGAATCAAATGAAGAGGCTTTGTGG
GATAGGGTGGAATATGTGGCTTCGTTTTGGGCATTTGTATCCCCTCCTTTTAATGGAGTC
CCTTTGTTCTTGATCTCTAGGGATTGGGCTGCTGTTTGCCATCCCTAATGCTA
>TeaL_4493
AAACGCTGCCTCTCGTTACTCTTACCGATTCTCAGAGAGACTTTTGACTGATTCAATGCC
CCCATCACTTTCATTCTCTCAAACCTTGATTCGATCCATGTCTTCTTCCTGCTCCGAAAC
CCTAGTCTTGTTCAATCTCTCTTCGATCTCCAACCTCTGATTTTGAGGAATTTTCTTCAA
TACTCCCAGCATCATCAATGGCGTCACCGGAGGTGGAAGATGCGAAGAGGTGGGAAGAAG
TTCTGAGGAAGATGTTACCTGCCGGAGCTCCATTGCCTAACGAAGAACAGCTCGCCCTAC
CAGGTCCCCAAGGTCGATCCACTGGACGTCGATTCCATCTCCATTCGCACCTCTTCAATC
GTTTCCGTTTCCGAATGCGTACCAGTTGTCCCTGTTGCTGTCCCGATCGCGAAGCTTTCG
AGGTTCAACAAAGGCGGAAGAAGCACGAGTCCAATGGAGGTGAATCGGAGATCGTCGTCG
CTTTCGCGGAGTCAACAGGAGTTGCAGAATGAGGATTTGGAGGAATTGGCTGCAAGAGAT
GATGAAAAGGAGGAGTTTTATTCGGCTAATCCATCGCTGGCTCGAGATCCGAATTCGGTT
TATGCTTCGAGTGTTGCTAGTTCGATTCGCAGACCTGTGGTTGAAGCAAGACGAGCTGTA
GTGACTTTCGATACGGACAAGGATGAAGAGGATGAGTTATCTTCAGAGAGGTCGAGCGTC
ACTGATATTGCAGCGTCCCCTGTTGTGGCTCGGAGTAGAGAGAAGCGGTTGCTGAGGAAG
AGTGGGGTTTGCAGTAGGTGTGGGAGACGTAACCGGTTAAGGGAGAGAGAGGCTTGTATT
GTGTGTGACGAAAGNNNNNNNNNNNNNNNGCGTGAGCTGTATTGGGCAACCCATTGATGA
GTCGAAGCGGCCAAGTTTGGGGAAATGTTCGAGGATGTTGGCGAGGGTCTGCAGTCCTTT
GGAGATCAGGCAGATTATGAAAGCCGAGAGGGAGTGCTCGGCGAATCAGCTTCGACCCGA
GCAGCTTGTTGTGAATGGAAGACAGTTACGGCAAGAAGAATTGGCGGAGGTTTTGGGTTG
CCTGATGCCTCCTCAGAAGTTGAAACCTGGGCGGTACTGGTATGACAAAGATTCTGGGCT
TTGGGGGAAGGAGGGAGAGAAGCCTGACAGGATTATAACTTCCAAATTGAATGTTGGGGG
TAAACTTCGGCCGGATGCGAGCAACGGCAATACAAAAGTTTATATGAATGGTCGCGAAAT
CACGAGAATTGAGCTCAGGGTATTGAAGCTGGCCAACGTACAGTGTCCGCGAGACACTCA
TTTTTGGGTGTACGATGATGGGTCATATGAGGAAGAGGGTCAAAACAATATAAAAGGGAA
CATATGGGGAAAGGCATCCATTCGTTTCATTTGTTCGTTAGTATCATTGCCTGTGCCTCC
TCTAAATCCTTATGTCCCAAAAGAAGATCCAACGACATATTCAGGTAGATCTGTGCCTGA
GTATTTAGAGCATGGAAGAGTTCAGAAACTTCTGCTGTTTGGGTTAGAGGGGTCTGGGAC
AAGCACTATCTTCAAGCAGGCCAAATTTTTATATGGAAACAAGTTCACTCCTGAAGAGTT
GGAGAACATTAAGCTAATGATTCAAAGTAACATGTACAAATATCTCAGTGTCTTACTTGA
GGCACGAGAGCGTTTTGAAGAGGAGGCTTTGATGGAAAAAGAGACTCTTGCTTTGGATGA
TGAAGAGTCTACTCCAGGTGAAACAGGATCCAATGGAAGTAAACTCTGTGTTTATTCCAT
CCACCAAAGGTTCAAACATTTTTCTGATTGGTTACTGGAAATCATGGCTATGGGAGACTT
GGATGCTTTCTTTCCTGCTGCAACACGTGAATATGCTCCTATTGTAGATGAGATTTGGAA
GGATCCTGCCATCCAGGAAACCTACAAGAGAAGGAAAGAAATTCATTTGCTTCCAGATGT
TGCCAAATATTTCTTAGATCGGGCTATTGAAATATCCAGCAATGACTATGAACCTTCAGA
GAAAGACATTTTATATGTGGAAGGAGTTACTCCTAGCAATGGTCTTGCCTTCCTTGAATT
CTCATTTGATGATCACAGCCCTATGTCTGAGATGTACAATGAAAACTATGAATGCCAGCC
TCCTTTAGCCAAGTACCAGTTGATTCGTATCAATTCCAAGGGACTGCATGATGGCTGCAA
ATGGCTGGAAATGTTTGAAGATGTTAGGGCTGTAATATTTTGTATTGCTTTGAGTGACTA
TGATCAGGTATGGCTCCACACTACTGGTGATATTCAAAACAAAATGCTGGCAAACAGAGA
TTTGTTTGAGAGCTTGGTGGGGAACCCTTGTTTTAGGGACACCCCATTTGTACTACTCCT
AAACAAATACGACGCATTTGAGGACAAAATCAACCAGGTTCCAATCACCGTTTGTGATTG
GTTCAAGGACTTCAGCCCTGTGAAGCCACATCACAACAATCAGTCACTGGCAAACCAAGC
TTATTATTATGTGGCTGTTAAATTCAAAGAGCTTTATTTTTCAATGAGCGGGAGGAAGCT
GTTTGTGTGGCAGACTCGATCTCATGAGCGTCCATCAGTTGACGAGGCATTTAAGTACAT
AAGGGAAGTTCTCAAGTGGGATGAAGAGAAGGATGAAAACATGTATGGAATCGGTGGGGA
TGATTCCTTCTACAGTACAGAATTGAGTTCATCTCCTTACATCAGGCAGGAATAGAATTC
TTGTTATTGTTATTATTCTTTTGGTTTAGCCCCCCTTGCAGAGAGCTTTCAATGTTTCAA
GGACTATCGGTGAAGAATTTCGTGCATTGGAGGTTTGATTTGGATCAGCAGGGTGAAGTT
AAGATCATCTTCAATGGAGAGAATTGTGTTCTATTTTCTGGGTTGATTTATTCTCTTGTA
TTCTCGTGATCGATCGATCACATTACTGACAAAAAGAAGAGTGCCCCCCACCCCCTTTTT
TTTATGGTTGGTATTAGTTTGCTTTTATGTTTCTGTAAATGGTGAGAAAAATTCTTCTAA
CAATTATTTATTTTTGGTGGTTTTGCTAAGTAATATGTGTTGCTAAGTAATATATATATG
GTTCTAAAAAAAGAGTAATATATATTTTTTAATGACTAATAACTTGGCCTAGGCAAGATG
CTTTGGATTTGTCGTGTAAACTTGGGGTTGAGATCTTTTGGACTCGTAGGGGCAACTTAG
GGTTCAAAGGCCACCCTCTGAACCCATGAATTGGACGAGAGGTGCACTTCAAAACTTCTG
ATTTTTAATCGAAGTGACTGATCTTTAGCAATTAGAACTTCAA
>TeaL_4494
GGTATTTCTAAAAAACACTCACCGATTATCTTCCCTCTTTGCTAAAAGTCAACAAAGCCA
TTTACAGATCCATGGATTTAGAATAAAGAGGGACAAATTTCAATCATTAGACAAGTGTAT
TTCTGAAAAACCTACACACTCTCCTTTGAATGTAATCAGTAATTCTGGAATGTCTAATAG
TTATACATTATAGGTGTACATCATACAACATCTGGTCACCTTGAAAATTGGTAAGATCAC
CCAGGCTGATCTAGACTATATGATGAGTGTGCCACTGGCAGAACATTATAATAATTGCAA
ATATTTATACATAGACCAAAGACATTGCACAAAGCATAAAATCTAAGTCAAACCCTTAAA
CCACACAACTTAAAACAGATTCCAGTAAATCAACCTCAAACCAGTTCAATAACCATCTTA
AATATTTTTTGACATTTTATATTGACTTATGTTCTATTTATTTATTTTTTAATAAGATCT
CAAGTTGTTGGAAAAGTTTCAGAATAAACCTCAAGATCTGATGGGTTTGGCTTGAGGTTT
TGCATGTCAATAGTAAGCAGTACAGGATGCATTGAACAGCTTTTACACCAAGCCCACCAA
TCAGTTGTCTGCTGCATCAAATTTGAATATACATGAAAAGAAAAATAACAAAAGGTGGAA
ACAGACCTTCAAGCAATATGTGATAATAATACAAAGCATACTTTATATCATTAAAAAAAG
GTTATTCCAATAGGAACCAAGTGTACAATATATGTACTTGTACATCACTGGAATGGATTA
TTTTACTTTCTTTTCTACTATCTAGTGCAATATTGATTTTCTTGTGAAGAAATGAAAAAC
AAGACCCCAAAAAAAAATAAAAAAATTGCAGAAGTGTGACATTTTTCAACTCTATCGGCT
TCTTTTTCTTTTCTTTTGTTTTTTTGAGAATCTACAATCAAAATCTTAAAATGGAATACT
GTCTAACCACGCATGAATGATGCAAAATGGCTTTCTTGGAAACAACAAAGCATCTATCAA
GATATTCATACATAACTTTCGTATATGTTCACATCAGAATTGGATGTGAGACATGAGCAG
CTCTTTGACTACAATACAAGTTGTGTGAGTATCCGATATTCATACATATTTTAAAGAGTG
AAACAAAAAATGTGCCTGAAACTACTATCAAAAAAATTTCACTACCAAGTGTTAACTGCA
GCCAAGGGGAGAAGAACCTGGTAAAAAATTAACGTATGCAGGATTGAAGCAACCTCAAGC
AATGACTTTGATAGGAAGCCCATTTATGTCCTCCAAAAGAGGTCGTGCCTCAGAGATCCA
AGAAGAAATTAAAAAGTATTACATCATAGCTTTTGATGAGACTCAATAAGCAATGCATTC
AGCATGATATGGATGGCGGCTTCATAAACAATCCTATCATAATGCATCCCATCCACTGTA
CACTGTTTTCCACATTTCTCACTCAAAGACTGAATATCCAATGACAAAAGAGGGCCACCA
GATTGGCGCAAGAGCTTACTTCTATAAAGCTCTTTATCATAATCACCCCACATTGCATCA
TTCATCTTCATCCTCTTCTCCTCAGTATTCAACATTGAGCTTATCAGGACTGGCATGCCT
ATCCAAAATATATGAGGCGATCTTATTGAAACGGAACCAGTCACAGGCCCATCATTTCCA
AATTCCGGAGAAATTGGGAGAAACGAGACCACTGAATTCCTCAATAACCGTAACGAAACA
CCATAATCTGAAGAATTAGTGACATGTAGCATATGCCACAACCCTGCCCCCATCAACAAA
ACATCCGGGTAGTTATTTTCTTGCTTAAAATCCATCATCAAATGAGTTAAATTGGTGACG
TAAGGCGCCCAGACAAAATCCAACTTCATTCCAATCTGATCAACGACAATATGATAATCA
CTGTGCCTCTTGAACAGCTGAGCCCGGACCGAATCCATCTCTTCAGAGCCAAAAACCAAA
CCCAACAAAGAAACTACAAACAAGCGAGCCTGGGAGTCCCCGGCAACAACAACCCACGAT
CCATTGAGCAGATCGGAGGCATCGGAGCGACCCAATTTCTGAAAGTCACAGGAAACAACA
GGGGCAGAGTTTGACCAGGACCAAGAACCCCCAAGAATGGTAAAATTTTGAAAATGGTCA
AGAGGTTTGACATGGAATACAATGTCATGGAGTAAAGAAACACAAGAGTCACGGTTTTGG
AGTACAACTACGGAGGAAACAAAGGTGGAAATTGAAGGGAAGTAGGGAGTGAGATGGACA
CCTACCGCTAGGGTGATGAAGAGGGCTCCGCTGAAGAAGAGCATTTTGTTGCGGCTGAGG
TGCCAACCGGCCATCCCCATCGGCACGAAGAGGACAACACACGCCGCCAATACTCCCAAT
TGGACGGCCCCAAACATCTCTCAATCTCTTTTTCTTGATCAGTGGAACATTTTTTGAGGG
AACCAAATTTTGATTAACAGCAACTATGGAACAGGATTGTTTTTTCTTTTTTTTGGGGTG
GGGGGAGATTAGGGTTAGGGTTGGGTTTGTTGGCAAGTGTGGCTTGTTAATCAAGGGAGT
GTGGTGGGAGTGATGGTTATGGCGTAACAAAAACTGAAAGAGACAGAGACAGAGAGACGG
TGATGATGATCAGCCGCTCGAGTTCTTCCTTTGCTAATGCTAGAGAGCAAATGAACGCGT
TTTGTCACGTTAAGCC
>TeaL_4495
GAAGGTCCGGCCGGATCATCAGTTAAGCTATAATCTATAATCTTCCCCACCGGCTACACC
AAACAGCACCATAGTTGGCATTTGTGGAGCCCACCTTTCTGCAGCTGGAATTTTAGGTAT
CATCAAGAAATTAGGGAAAGACAGTGTGGAGAGACAGAGTGAGCAGTTGGGAGAAGCCGA
AGTCAGTGATGGCATTGGATGGTGGGCTGTATGAGCACCATACGAAATTCAGAAATTCTA
TGGAGAGCACTCTCAAATAGTTGCTGGGGAAGCATCTGCAACCATTTTCATTGACCATTC
CAATGATGGCCCTGGCATTGGAACTGCCCTCATAGCAGCCTCTCACTCCCAGTGTAGAGG
TTGTGGAATTCTAATAAAGGTCAAAGGCAGAGTATTCTGGTTAAACGAGCTTGATATTTT
ATTGTTGTTGCTGTATATTTTCTTTTTCCTCTTTATTGGCACAACTTGTGGAAATCCTAC
TTCAAGAGATGGTACAAGCAAATCCTTAATTTACACTCCTGCAGAGCAATGGAGCGTTGG
GGGTAACAAGCTTTTCAATTGTTGCCTTGTCCTGCTTTTTCCTTTTGTTTTTCCAGTGCT
GAAAAGCGTGTGTTGATACTAGTGTAACCTCATTTTCTCATGCAATAGATAATAAAATTG
GGGATTGCAGTTGTTATTGTACTCCCTGTTGAGTTTTTAGATTTCTTTTGGTAGATTCTG
CTTGGTAGTTCCAAGCATGTAAAGGAAAACTCTTATATGATCTCATGTGCATGTGAACTT
CATTTCAATAGAAAAATGCACGTGGGTGGGTTATGTTGGATGCTTCCTCTTTCTCTCATC
TGTATTTTGTGAAGGTGTTTTCTAGTTACAATTTTGTTGTAGGCAGACTAAAGGATTTCA
GCAGATCTGATTTGGATTGGTAGCAGAGTCAAATTTTAGGCATTGCCTGTTTGCAAATTT
TAAGCCTGGAAGTGCTTCTGTAGATGTAGTTGCATTTTACTACACCAATCACATTTCATT
CCTTTAAAGTAATGGAGGATAGGCCTTATCGTAGCATTAAGGTTTTGTTAATTTGTTTTT
TTCCTTTTGTTTTGTTTTGTTAATGGAGGATAGGCCTTATTTCATAATTTACCAAAAAAA
CAAAGGCTGCTGCTCCATAATAATCTGGGCATCACGGTTTCAAACCATGAAATAGTCTCT
CCACACGCACCCTGCAGTGGTGGGAGCTTCGTGCACTGGGACTATTGGCATTTTTGCTAC
TGTGCTTGATATACCGTCTAACAGCTGCAGGTTCTCATATTGTGAACTGTGTTTCTTAAT
TTGGTTACAACTCAATATGTTCATGCTTGTAAGAAACAGGCGGTGGTTTTAGAGTTCATG
CTTGCACAAAAATCAAAAGCCTGAAGGACCATCAACAGAGCCTAAATTCAAGGATGAAGT
TTAAAGTTATTATACATTTCTGAATTTTATTGTATTCAACATCATGGTGAGGAACCATTT
CCTACCCCCTCTTTCATATGATATAGGCAGTCTCTCTCTCTCTCTCTCTCTCTCAAACTC
ATTGCTTGATATATGTTTCAGAGAATCTAAGCTACAACTATTTCTCATGTGTGAATCTTT
GTTCTCCCCATCATGCTAATCAGGTTCTTTAAATAGCAGTGAAGAGCCACTAAACATTGG
ACACCAAACTATCATCCTCATCGTCCAACAATCTCTCACGCCTGGAATTCTTGAGGAGAG
GAGCACCAGCATTCTCGCTTCCATCAATTTTCTCTCCTAATTCTGGTCGATGGCTGCAAC
AGCCGAGCAGGATCTGCAGAACCTCCTTCATGTTAGGCCTAGTTGAGGGAAACGTGCCTG
TGCAAATGATCCCGAGCTTGAAGACACAAGTCATTTCATCCAGGTAACAAGGTTCTTTAA
CCTCCTCGTCCAAGGCATCAACTAAGGGGTTTCCATCTTGAACGTGGCGCCATGCCCATT
CGGCAAGGCAAGTATCTTCATCCCCATTGTTGTTGGCTTCCCTTCCAGTAACTAGTTCCA
GAAGGACCACACCAAAACTATACACATCAATCTTCTCATTCACTCTTGTTGTGTGAGCAT
ACTCTGGTGCTAAGTACCCAACAGAACCTGCCACAATTGACATTGTATTAGTCTCTCCAT
GCTTGACTACCATCTTGGCTAGACCAAAATCTGCAACCTTTGCATTGAAGTTAGAATCCA
ACAAAATATTGCTTGATTTCACGTCTCGGTGAATTACTGCAGGTGAGCATTCATGGTGCA
TGTAGCACAGTCCCCGGGCAGTTCCCACAGCAATTTGAAGCCGCTGAGGCCAGTCCAAGA
CAGCATGATGGACTGGACCCGAGACACTCAACTGCCGGTTCTTCCCATGGAGCCACCGGT
CCAGGCTGCTATTTTCCATATACTCATAGACGAGGAGTTTTGTAGTCTCACTTGAAATGC
AGCACAGCAATTTCACTATGTTGGAATGGCGAATCGTGCCCAGAATTTGAACTTCTGCTA
GGAATTCCTTCTCAACCTTCTCGTCCAGCTTTCTGATATTCCGGGTCTTCTTGACAGCGA
CAACTTTGCCCCAACGGTTCAAAGCTACACGGTACACTTTCCCTGAACCACCAGATCCGA
TCATGTTGCTTTCAGTCAGACTGGATAGAATGTCCGACTCTGAGAAATTCAACAATTGAA
ATTGAGTGAACTCCCACTTGGAATCCAATCCACACTCTCTTTTCCTATAAGTTTTGACCA
TGAGGAACATGAAGAACATGGCCAATGCAAACAAGGCCGCCGCTGTACTTACAATCACAG
CGAGAAATTGAGGGGATATTTTGCTGGAGTTTTGAGGCCCTGAGCATATATCAATGCCTA
GTAGTGATGGGTTAGTTGCACAAAGACCAGAATTGTTCAAGAAGCTGTTATCATATGCTT
TGTTTTCGAACTCAACTGGTATTGTCCCAGTGAGAAGATTGGAAGACAGGTTGAGCGACT
GTAGCTTCAAAAGGCCAATCTGAGGTGGGATTTGACCCGAGAACTCGTTCCCTGACAAGT
CCAAATCAGTAAGCCTAGGTAAAGACCCGATTTTGGCAGGAATTGGGCCGGAAAGCTGGT
TTCGACTGAGATGTAGAGTGTTCAGCCAATTCCACGAGATTATATCCGATGGAAGATGCC
CAGAAAGTTGATTTCCATCAAGCAACAGAGTCGTCAAATGAGGAAGAGCTGTCAATCCTT
GAGGAATTGTACCAGTGAAGCGATTGTTTCTTGCAATGAACACCGTCAAAGCCTTCCAGG
ATGACACTCCAGCAGGGATTTCACCGGAAAAGAAATTGTTACTAATCTCGATCCGTGACA
AATTAGAAGCTAATTGATCGGGAAGCTGACCGGAAAACGAATTGTCATTGAGAATCAAGG
TTATCACATTGATTGATGTCCACAAACCAAATGGAATGCTTCCAGAAAGTCGATTTCCAT
TGACTTGTACAACCAATAAGCTCCTGCAATTCCCAAGTGAATTTGGCAGTTCGCCTGTTA
GATCGTTGTCAAAAGCTACAACTCCGATCAATGCCCCATTAGCGCACAAGTACTCCGGCA
AGTTACCAGTAAAATGGTTTGAAGGGACCTGAAACTCTTTGAGCATCGAGTATTTTCCCA
AGTCCGGTGGAAGTAGCCCTGAGAGGTTATTGTTAAACAATTTAACGACTTCCAAGGAGG
GAAGGCGGCCAATACTTGCCGGTAGCTCACCGGATAATTGATTGAAAAATAGATCCAAAT
CCGACAATTTTGTCAATTTTCCAAAATCCTCAGGTATTGTTCCGTTTAAGTTGTTGTCGG
ATAGATCGATTTTGACCAAATTCAAAGCTTCAACCACCTGAGGAATTGCCCCGGACAACT
GATTTCTGAAAAGATACAGAATTGTTAAATTGTTCAACAAGAACAAACCCCTTGGAATGT
TACCAGTCAAGCTATTTATTGACAGTTCAAGGACCTCAAGCGCCGTCAAATTCCCAATTG
TTTCCGGAATTTCTCCCACCAACCCTGATTCTTTCATATGCAATTCTTTCAGTTTCTTCA
ACTGGGTAAAGCTCGAAGGTATAGCCATCTGTGAGAAATTATTAAAAGACATCTCCAGTA
GTTCAAGATTCAACAAGTTACCGATTTCTGACGGGAAAGAGCCGTCGAACCCATTTAGAA
AAACGCGGAGAATTCTCAGCTCCGGGAACTTCCCAATTGCCGCGGGAATGTCGCCGGTGA
AGATGTTGCCACCGAGGTTGAGAGACTGGAGCTGAGCTGACAACCGGTCGATGTCGCTGG
GAATTGGACCGGTGAAGTTGTTTTGTGAGAGGTCAAGGATTTTGAGCTTGGAACAGTTGT
AGAGACCGGTTGGGAATGGCCCGGAAAAGTAATTGTATTGAAGGTCAATGAGGGTAAGGT
TTAGGAGGTCACAAATGAAGGGAGGTACTGTTCCAGTGATGTTTGTATCGACAAGTGAAA
GTCCGGTGACCGAGCCGTTGGTGCAGGTGATCTCAGGCCAATCACAGTGGGTAGAGGTTG
AGTTCCAGTGGTTGATGGGTGTTGTGTCAGACCAGTGTTGTTTCAGTTTCAATAAGATTG
ATTGTTCTGAATTAGAAGTAGTAGTTTGGGAGGTTCCATGGAAGGGGAGGATGAGGAAGA
GGAGAGAGAGTATGGAGAGAGGAATTT
>TeaL_4496
ACGATATTCCTCCCTTCATTTGCGACCTCCAAAACCTTACCCTCATTGATCTTCAATACA
ATTACTTTTCCGGGCCATTCCCAACCGGTCTCTACAACTGTTCCAAGCTCAAAATCCTTG
ACCTCTCACAAAACATCTTCACCGGCCCAATTCCCAGCGACATCGACCGGTTGTCAGCTC
AGCTCCAGTCTCTCAACCTCAGCGGCAACATCTTCACCGGTGACATTCCCACAGCAATTG
GGAAGTTCCCGGAGCTGAGAATTCTCCGGGTTTTTCTAAATGGGTTCAACGGCTCTTTCC
CATCAGAAATCGGTAACTTGTCGAATCTTGAAGTACTAGAGATGTCTTTCAATAATTTCT
CAATGATGGCTATACCTTCGAGCTTTACCCAGTTGAAGAAACTGAAAGAATTGCAGATGA
GAGAATCAGGGTTGATGGGAGAAATCCCAGAAACAGTAAGGAATTTGACGGCGCTCGAGG
TCCTTGACCTGTCAATAAATAGCTTGACTGGTAACATTCCAAGTGGTTTGTTCTTGTTGA
ACAATTTAACAATCCTGTATCTTTTCAGAAATCAGTTGTCCGGGGCTATTCCTCAGGTGG
TTGAAGCTTTGAATTTGGCGGAAATCGATCTATCCGCGAACAACTTAAACGGAACAATAC
CTGATGATTTTGGAAAATTGACAAAATTGTCGGGTTTGGATCTGATTTTCAATCAATTAT
CCGGTGAGCTACCGGCAAGTATTGGCCGCCTTCCCTCCTTGGAAGTCGTTAAATTGTTTA
ACAATAACCTCTCAGGGGTACTTCCACCGGACTTGGGAAAATACTCGATGCTCAAAGAGT
TTCAGGTCCCTTCAAACCATTTTACTGGTAACTTGCCAGAGTACTTGTGTGCTAATGGGG
CATTGACCGGAGTCATAGCTTTTGACAACCATCTAACAGGCGAACTGCCAAATTCACTTG
GGAATTGCAGGAGCTTATTGATTGTACAAGTCAATGGAAATCAACTTTCTGGAAGCATTC
CATCTGGTTTGTGGACATCAATCCATATGAAAGCCTTGATTCTCAATGACAATTTGTTGT
TCGGTCAGCTTCCCGATAAATTGGCTTCTAATTTATCACGGATCGAGATTAGTAACAACA
TGTTTTCTGGTGAAATCCCAGCTGGAGTGTCATCGGTACAGTTCCTCAAGGATTGACAGC
TCTTCCTCATTTGACGGCCCTGTTGCTTGATGGAAATCAACTTTCTGGGCATCTTCCATC
AGATATAATCTCGTGGAATTGGCTGAACACTCTACATCTCAGTCGAAACCAGCTTTCCGG
TCCAATTCCTGCCAAAATCGGGTCTTTACCTAGTCTCACTGATTTGGACTTGTCAGGGAA
CGAGTTATCGGGTCAAATCCCGCCTCAGATTGGCCTTTTGAAGCTAACTTTGCTCAACCT
GTCTTCCAATCTTCTCACTGGGACAATACCAGTTGAGTTCGAAAACAAAGCATATGATAA
TAGCTTCTTGAACAATTCTGGTCTTTGTGCAACTAACCCATCACTACTAGGCATTGATGT
ATGCTCTTCAGGGCCTCAAAACTCCAGCAAAATTCTTGCTGTAATTGTAAGTACAGCGGC
GGCCTTGTTTGCATTGGCTATGTTCTTCATGTTCCTCGTGGTCAAAACTTATCGGAAAAG
AAAGTGTGGATTGGATTCCAAGTGGGAGTTCACTCAATTTCAATCGTTGAATTTCTCAGA
GTTGGACATTCTATCGAGTCTGACTGAAAGCAACATGATCGGATCTGGTGGTTCAGGGAA
AGTGTACCGTGTAGTTTTGAACCGTTGGGGCAAAGTTGTCGCTGTCAAGAAGACCCGGAA
TATCAGAAAGCTGGATGAGAAAGTCGAGAAGGAATTCCTAGCAGAAGTGCAAATTCTGGG
CACGATTCGCCATTCCAACATAGTGAAATTGCTGTGCTGCATTTCTAGTGAGACTACAAA
ACTCCTCGTCTATGAGTATATGGAAAATAGCAGCCTGGACCGGTGGCTCCATGGGAAGAA
CCAGCGGTTGAGTGTCTCGGGTCCAGTCCATCATGCTGTCTTGGACTGGCCTAAGCGGCT
TCAAATTGCAGTGGGAACAGCCCGGGGACTGTGCTACATGCACCATGAATGCTCACCTTG
CCGAATGGGCATGGCGCCA
>TeaL_4497
GCCATGTGCACCACGATAGTAACTGCTAGTGATTGTCCTAAAACGTTCTTGTCCAGCAGT
GTCCCAAATCTGGAGTTTAATGGTCTTCCCATCCTGCTCAACTGTGCGGATTTTAAAGTC
AACTCCAATAGTGCTAATGTAACTTTCCAGATATGAATCATCAGCAAATCTCAGAAGGAG
ACATGATTTGCCAACACCCGAATCTCCAATGAGCAAAAGCTTAAACAGGTAGTCGATATC
TAGAATGCATGTGTCTGTGGGACTTAAATGAAAGCTAAGAGCCTGCTTGGTGACTGCTCG
GAGACTGCCTGACTAGGTGATTTTAACTCTTTTTTGTTGAATTGATTCAGGCACCACACC
ATGCTACGCCACGCCTCATAGAGGATTCTTGTAAGCCCTTCAAGAAAAAGCTGCTACTTT
TTGTTTAAGCGACTTCATTAATTTCAGAAGCTATCTCATGGAGTCTGCTCAGAACTGGAA
CTACAAAACATTGGTTAGTCACTAACAAATTATGCCTAGTCTTGAGGGTCTTTTTGGGCA
AAATGAAACCTCAAACTGTTTGGTAATGATTTTGTTTTCTATTTTAATTTTCCAAGAAAA
TGCAGGCGACTTGTTTGGCAAAATGTTTTCAAAAACTGCTCTTAGAAACAACCCACTAAC
CAGGAAAACAACCCAAACAGTTGTTTTCGGATTTTTGAAAACTGTTTTCGCACACTGTTT
TCTAACATACCCAATTTATGAGCTATATTCATTGTTTTGCTTTTTGAATCTATGAAGTTT
TGATGTGTTTTCTGTTTGGTTGTTTGTGATTTTCACCAGTTGGAGACAGAGAACCAAACT
CACACACAGATTCTTGGAAGCCAATTAGACTCTGGTTTTGTTTAGTTTGGATAGTTGTAG
AAAGAACTAAGCCATCCAATCCAACCCATTCAAAGATCT
>TeaL_4498
ATGACAAATTGAAACAATCAAAATATCCTAACATAACACACAAACCTTAAATGCATCATG
TATCTTCCATCATTAACATGTTAATTTTTTTCTCGTTTAGCTTTAGATTATAAGTTCAGT
CCCTCTAAATTTTCCTTCAGTACAATGTTTTCATGATGCAATAGTAGAAAACTCCCTCAC
CCACTGTCTCTCTCTCACTCCATCTCTCTCTTTCTCTCTCTCTCTGACCATTGCATTCCC
TCTCTAAAAACTGCACATCAACAGCTACTTCTGAAGCCCGCAGTCACAGATTCTGCTCAT
ACTGGAGTGGAAGGTGGAAATTACAGTTGGTTGTTAGCAAAACTCGACCTCGGACATCAC
AGGCACGCATAGAAGATAGAACCATGCCATGCATCAGGACCTGTATGTTTGGCCCAGTGA
ATGGCCTTGAAGGCATGAGAAAAGGATGGGAAAAATGGGACTTGAGGATTCTAGTTCTAT
ACATCCTTTTTACTCAGTTATACCTTCATGTTTTTGGGCGTCATCGTAGAAAGGGTACTA
CACAGCTGATGATCAACGTGAATGTCTGGTTTTTCTACTTGTTCTCTGATTTACTGGCAA
CAATTGCACTCGGAAAGCTATCCAAGGTCAAAGGTGACGACGAGGATATCAGTCCAATTA
GTCTATTGAGGGGTTTATGGGCACCAATAATCTTGTTTTGTCTTGGAGGTCCAGATACCA
TGACCGTCTTACACTTGGAAGAAATTCAACTTGGACTTCTCCCATGGGGTTCTCTCTTTT
GGCCTTGTTGATGCTCTTTCCTGGACTTATCAAGTATGGAGAGAGAGTGTGGGTAATCAA
GTCAATATCCGAGAAAAAGTATGTGGGTTTTGTTCAAATTGATGAAAACACAATTGACAA
AATCAGTAGTGCACAACCTAACGCCAAGCTAGTGCTCCAAGCCTATTCTTATTTCCATAC
CTTAAAACCTCATATTTCCAATTATGTGGGTGCTAGGTCCAAAGTGAACAAATTGACAAA
AGAATTTCGTGAATTGATGAATAGAGATGATGCTGCTCACAATACTTTCAAGTTGATTGA
GATTGAGTTGGGGTTGATGTATGACATGCTCTTCAGTAAGGTAGGCACAATTTTTACAGT
ATGTGGAAGCATTCTCAGACTCATTTCCATCTCTTGCATCGTCACTGTGTTGGTGGGCTT
TTTATTAGTTAAAAAGCCTGATGGGCATTTAAAAGGTGATCTTCCGATAACCATAATTTT
GCTAGTTGGAGCCATTTGTTTAGAAATAGGTGGAGCTCTTGTGCAACTTGGTTCAGATTG
GGCAATTGTTTGGGCATGTACGCATTACCCGAGTAAGTTGGTCACTCCAGTTTTTAATCT
TCACGAATTTGTGATCTCTAAAAACAAAAGATGGTCTGAGGTTATGGGACAATTTAGCTT
GCGAAACTTTTGCAACAAATATGAACGGACAAAGTTCGATGACATTGCGGTGGGTCTATG
TGGCATCGAAAAAAGATGGAAGAAATTCAGCCTACCATCGCATAGAGTCGACCTTAGTAT
CAAAGAACTTATCATCAGTCAGCTTGTTAAGATATCACAAAATGATTTGGAAGTTGAAAC
TCCACAGGCTTATACCATTAAAAGAGGTGAGTGGACCCTTGGCAAAAGTATTGCCGTTTG
GCACGTTGCTACAGACATTTGCCTTGAAAAATATGGAGTGGAACCAGAAAGTTCAAAGTC
AGTCACAAAAAAAGTGAAAACAACCAAAATATTGTCATATTACATGATGCATCTTCTACT
TTTTTGTCCTACTTTACCTTTCTGTAACAACAGTGAAAATTTTAAGCAAGCTTATCCCGA
TGTGGATAAATTTTTTAAAGAAGCAGAGTCTAATGGAAAAGAACTTGCCGGTAGTTTAAT
GGAGAAGGATGACAAATGGGAGATCATGAGTAATATATGGGTAGAGATGTTGTGCTATGC
TGCGAGCTGCTGCTCGGTGAATCACCATGTTCAAGAGCTTAGGCATGGTGGACAGTTTCT
CACTCATGTCTGGCTTCTACTTAAGCACTTGGGTGCAAGAAAAATGTTGGAGAAAAATGC
ATCTCAACAATTGAATGACAAAGAAGACATAGAGTCAGAATTAAAGGATGGTGCTGAAGA
CATAGAGTCAGAATTAAAGGATGGTGTTGAAAATATAGGATGTTGCTTCTGATGCCTTTC
AAGCCTTGAATAAGTGTAAATTTCTGGGAGATGAGCTCATGCAAGTTTGAGTTAAACCAT
TTTAGAAATTCTAGTTTCTTGTGTTTTTGCAGATGTCATTGTTTGATGTACTTTTGTTGT
GTCCTCCAAAGCTTCTAGTGTTTGGCTTTGAGTTTTTTCTTGCTTTTAATTTCTGTGGTT
TTGTTATGGTGTTAGTTTGCTTTAGTTGTAATGGCAAGGCTTCGCTTGGATTGTAGTTCT
TTTTTGTACTGTTTCATATAATGAATTGATGGTTGCTTGATCCATGTAATAATTTTAAGG
TTTCGTATGAGAGTTTGAATTACTTGATCCATGTAACAATTTTGTAAACTTGTAATATAT
AATTCAATGGTTGCTTTTTAAGTTTATTTTCTTTTAG
>TeaL_4499
CAAATGTCCCAAACTACTAATTCTTTGCCTATGCTGGAGCCCTTACAAAGTGGAAGAGAG
ATGATACAACTGGATTTATCGAATCAACAGTCAATGGATGCATTAAACAATGAAAGCAAT
GTTGTAAGTGCGGAACGAAGCAACATTGATGTTACTTGTTCACAGGAAAAAGGCAAAACA
AAGAGGCCAAAAAGAGTGCACAATAAAACTGGAGTTAAAATTGAAATTCCTTTAGATGAT
ATCCTACAAAATTCAAGAAGAAGCATCCAGGTTGCTGCAGATAACCTCAAAGTTAGTCGA
TCGACACTAAAGCGTGTTTGTAGGGGTTATGGTTTCTCGAGGTGGCCACCACGCAAGAAT
ACAGTGATCCGAGATGCAAATATTGTTACCATGAAAGCAAAATATATCAATGATATTATA
ATAAAGTTTCCGCTGTCTTTGTCATCGGGACTAGTTGAGTTGCAGCAGCAAATCGCCAAT
AGACTGCACTTAGAGGATGGAACTTACTATGTCAAGTATAAAGATGAGGTGGACGACTTA
ATTGTAATAGCTTGTGATCAGGACTTTCAAGATTATATAAGCAGTTCTACATCTCTGGGC
AGCACTACCAACATGGTATTCATTGTTCCGAAGTAGTCAATTATCAGTGACCAACTTGAA
TCATCTCAGTTTTTTTTGTTGCCGCTATATTTTCTTTTGTTCTATCTTTTGATTCTAGAG
ATAGTTGTTGGACTATCATGCCTTGTTTCCTCTGTTTCAGGAAGGTTGGGAGTGTTTTGG
GCTTTT
>TeaL_4500
TTACGTATTGAGATTTTGGACTTCCGATACCGTTATTCACAAATATATCTGCTGATACTG
TCCAATATTGGACGATATATGATTGTATTGCCAATACTGTTACCTATTGATACAGTTATT
TAGAACCATGTGTCAATTGTTTGCTAGTGTGTATGTGATGACTCGTCATGTACCTCCTTA
AGACAAAAGATGAATGGCAGACTTTAAAAAAACCTCTACATTACTTAAAAGTGCAAAGAA
CCGCTCAACTGAGGTGGCTCGATTTTGCACAAAAACAAAGTTGCTGCAAGTTTAGGATCC
AAAGAAAAAATAATTTGAAGACCATGTCCATAACAAGTTCGAGGAAGCATGCATCAATTT
ATATTTAGGGTTTTAGAGAGTAGACCTATATTAATACCAAAGAGTTTTAATTGCAAGGCA
CTATTTTATCATCATTTACAAAGCTAGGGGCGGTAATCATCCTCAATGGACAAAAGTTTC
AACTAATCGTGGACAACATTCAAGGAAACTACCTAACTAGGATGGAGATCTTGAAATTAT
AAATGCAGAAAAAGTGAGTACAGGTAAAAGGCTATTGAAGGTGCACTTTAAGTGATTTAT
GAGTTGGCATCTATTCAAACAAAGAGTTGACTACACATTGTGGGCACATATAAAAAGAGC
AATGCCAATGTTGAGATGTCTAAAAGAGGAGAAGGGTCGAGTGAAGGACTAGGCCTTAAG
AAAATATTCAAACTTACTGTTTTCCACTAAAGCAATTGTAATGGACAACATCTTTGCATA
TCACCCAAAAAAGCTGTGGCACAAGCTAAGATGAAAACACGTCTTTGAACAAAAGTGCAG
CCAGTTAAACCAAATTTTCAAGACAATAATTACGAACAAACAATGAGTTTCTAGAAGTAT
CGACACAAACAAATCCTCCACACACACATGAGAAGAAGAAAAATGGTCAAGGCCAAAAAA
ATAAAGGAGGCACTGGTGCAACAATTAATCCACTAATCTCCTCAACTGAGAACAACACTT
TTGTAATTTGTTTATGCTTTCTCTACCTAATATTTACTTCACAATTGCTTTAGAAGAAAA
TTTCACAATTTTAAGTATTTCTGATCCAGAAAAGGTGTTTGGCTCACAAGTTGCAGTAAT
GCCTGCCATGAACAGTGCATAGATAAACACTGACACAAATGATTAACCTCATGAAGCGTG
CCATATTTCATGTACCCTGCACACACCATTCAAGCATCTTGCAAACTCAACATGTCATTT
AATTCACAGTTGACCTCTCAGATGAAAACAAACACTAAACTCAAACACCATTATATGTAA
GTTAAACTCCCTCCAGCATTACTAAAAAAACACTGATACCCTATGGTACACATTCTTTCC
AAAACATTAAATTTAGTGATCCAAAATGATCTCAAAAGTTTTTTCAATATATTCCCTTTC
ATCAAGTATAATGTACTAAAATCTAAGGTGAGAGAAGTTTTGACATCACAAAACATCAAA
AAATGGGTCACAATACTCGTATAAATGTGTCACTACATGATTAATTTGGAAAAAAAATTA
CATTTTATTGGATGCCTTGTTAAAAAAATAAAACTAGACTAGAAGTATCTTAAATTCTTA
TAGTGTAAACTATACAAATCTATCCTTATCGTACCACAATTTAGAGCATTGTGGCATACC
GCATTCCCGTTCCCATTCCACGTTCAAATAACATAGCTCCTAGCAAGAAGAAGAACAAGA
ACATACAAAGAAAGCAAAACTAAAGCGGTAGGAAGACTCTGAACAGTGCAACTGCTACAT
GCATCCGAAAATGTTACCAGTGTCAAAAAACTTCTTTTTGTAGTAAGTTCCCACTATCTG
AACTGCTTGAAACCATAAAATGTATGAACATATCACCAGTGGCCATAGTCTTGAGGAACC
TTGTTGTCAACTGGTAATTGTACAATAAAGTGATAAATTCTAGCACTCATTTCTTAGAAA
GTATAATACAACTGTTGTGCATTAATATACATCTGTAGAGAGATTGATAGAAGGATAATT
TACGAACCTCAGCCTCCTTTTTTGCTGACTCATTCTGAACCAACTGTTTCTGCAACTCCG
ATATCTTCTGTTTCTCTGCTGCAATTTCCTCCTGGAACTTATTTTTCTGCTTCTCCCAAG
CCAAAAGCCTCTTTAGGCACTTTTTCT
>TeaL_4501
AATGGAAGGCTACATCAAAGCATGCACACATGCAAGTCTAGATGTGGTAGCAAACAAATA
ATAAACATGATCATATTCAGAACCATCTCACTTGATTCCTATATGAGCAACTCACACTCC
AGGCATCACTATTTTTTGGATCACAACTGATATGATTAGCGCGGCGTCCAAAACAGTTTT
CACTGTTTGCTCTTGGACCAACTTCTACATGGTTTCATGTATACCAGATAACATAAAGGA
GGTGGAACCATCCTCGTTGACTTGTTGAAATACAAAAACAACCCTGCCAAGTAAATTTAA
CCAAGTACAGCTAACCTAGACAGCTATAGAACAGATCATATTACATCATTCAGCTACTCT
AACACAAATGGCATTGAATTCATATGTTTCACCATCCTTACAGGGCTATTAAATTTTGCC
ATTTATCAAATTATACCATTCAAACTTATTTTAAAATATCAGGTT
>TeaL_4502
CCATCAACCACCAGAAATTTCTGGTATTTATTGTTTAAAATTCGTTTGAAATTTCTTATT
TGCATTGCAATTGTTTGATTATTGTTATTGTTGTTGTTGTTGTTGTTTGTGATTTTTTTT
TTTTTGGAAGGGTTTGGTTGTTGAAATAATTTATGTTTAAAAAAAATTCTATTTTAAACA
ATTTCTATTTAAAAAAAATTAGTGAATTTGGTTTTACAAAAAAATTAACTCTGTTTTGCT
AGGAATGATGAGGGATGGAATGAAGAAAACGATTGATTTTTGGTGAGTTGGCACATTTGG
CAGTTGCCAAAGTTGGTGCCAAATTTGGCAACAGATTTGGCAGTTGTCAAATTTGGCAGC
TGTTATAGCATGCCATTGGAGAAATAGCAGCTGTTTTAGCAATGCATTGGGATGCTCTAA
CCTTGGTTAACACTTCCCAACAATCCCATCCAAAACGCACTTCCCAACAAAACCCAACAT
CTATATTATATAATAACTATCTAGTTATTTTCCAACTACTTTCTATTGCAAACACAACCA
AAATATTGCTAGTATGGAACAAACACCCCAT
>TeaL_4503
TTGTTCAAGGAATTCAACATGTTTTTGAACTAAACACCTCATTCGATTATGATTTGAAGG
CTTTGAATTCAATTGGTTACATGCATGTTATCTTCATGTTTTGTTCTTTAAGTTTCAAGT
TTACTATTACACAATTGGCATACTTTTGAGCTTTGATTTTGTGAAACGATCTTTAATTCT
CAATGCTTTACAAGTTTGAACATGTTTTCCCAAGTTTTGAGCCCAAAAGATGTGTTTCGC
AGCTTTGAATTTGAGTTTTGGACTTAGAACATCAATCTGGAAATTCCAGAATTCTGCATC
ACCGCTCGAGCGACCACCCTTAGCTTTGCATCTCAGCTCGAGCGAGAAGAAGGTGGCTCG
AGCGTAAAATTCATGCTCCCAGAAGTTTTTCAAAATTTTGCATACCGCTCAAGCGGCCAA
AGTTGCGCTTGATCGAGAACCCTGTTTACTTAGCCTTACACTAGAGCGACCATCGAGCGT
TCGTCGAGCGAAAAAATCACGCAACCAGTACTTTTGCAGACTTTACAAATCGCTCGAGCG
GACTGCCTTGTTTTTTAAAATTTGACTAAGTGTTCTGAGCTACATTTTGGCATCCTCATT
GCATCTTAGGCATTCCTAAGCCTTAATTAAGACATAATAATGAGGATAAAGGCTAGAAAC
ACACTAAGAACGAAACGAAATAAATTAAGTACTATCCGAGTGTGTGTTTCAATATGTGAA
TCTGTTCCATGTTTGTGTAGGTCACGCGCCGTAAGCTGTTTGATCCATTTGTTCTGCTAT
CGAAATTATCTGTGAGTAATAACTCTGAAAAGTTATGTTTAACTTTAATTATTTTCTGAT
GATATGAAATGATCAGTTTTCTGAAATACTATGTTTTGTATGAATGAATGATTGTCCAAG
TTTCTAAAATGTATTCATGGCATCCTTAGCATCATATGACATGTGTCTCTTTATGAGTCA
TCAGAATGCCTTTATGGCCATCCCTTTATGGGTCATCGGAAACGTCTCTGTACACATGAG
TCATCGGAATGCCTTTATGGCCATCCCTTTATGGGTCATCAGAATGCCTTCATGGCCGTC
CCTTCATGGGTTATCGGATTTGTTAACGCTAATGGATGTACCATGTATGATCATGTGAAA
TGTATGAACTTTGAACATGAATATGAATATGTATCTGCTTCTAAATAAGAATCTGAATTC
TGAATTTGTTATAGACATTATTCATTAAAACCTTTAGTTTATTATTATTCACTGGGCTCC
AGCTCACTGTATTATTTATGTATGTAAGAGACCAGGCGCGTGGCCAGACTCAATGATGAT
AGCTTAGAATTCTGTTTTGTCGGCCAACCTTTGTGCCTTCCGTGGAGGTTCTGTTAAAAG
TCAAGTGGTCGAGTTTTGTGAACATGATGCAAGTTTAATTATTTTCTTTTGTTTGTTTAA
AGAACAATTCTTTTGTGGTATATGGTTGATGATGTAAGCTGGATATGTATATGACGTCAT
ATGTGGGTATATGTATATGAGTTCTAAATTTTTGTCCCATGTATGTCAGCACAGCTCAAT
GGACTATGTATGTTTTATATTTGCTTCCGCAGCCCCTTATTATGTGATGATCTGTTCAGA
GGCCTTTGGTAATCCCAGGATTACTTCGGTTACGACGCTAAACCTATAGGGACGGGTTTG
GATCGTGACATGTGCTGCCTCAAGTTCAAAAGCAACAGCTTTCTCTGCTAAATGCATGAC
ATTTGCCACATCTTCCTCCGCTTTTAAAGCATTCATTTCCGCTTGCTCTGCAATCTCATA
GCCGGTCCACTTCCTTTTGCAATTCCTCTTTTCTGCTTTACAATTGTCTTAGCTCTGCCT
CCAAATTTGTCAAAGTAGCTTGACAAACTCTAATATCATCCCGAGCTATGAAGCACGGAT
ACGAACACGGGACACGACACAAACACGTGGACACTCAAATTTTTAAAAAATAAGGGACAC
GACAC
>TeaL_4504
GAAGGACAACAGCAGTGGAAGATAATGCCAAGCCATTCCCAATGACAATTGCAGCAGGAC
TGGGCTGACCAGCAATAAAGCGAGAAACTAAGCCAACCACCACTGCGGTCACCAAGACCT
GAGCAGAGCCCAAACCAAAAACATATTTCTTCATAGAACTCAGTCTTTCAACAGAAAGCT
CCAGGCCAATATTAAACATCAAGAAAACAACTCCAAATTCAGCTATCGCCTTTGTTCCAT
GTACATGACGAATAATAGAGAGACCATAAGGTCCAATCAAGATGCCAGCAGTCAAATATC
CAAGAACAGGACTGCCTCCAGGTATTTTCTGGAATATAGGCACAAATATGACGCTTGCAA
GCAGCAACCACAACATGTCAAAAAGAGAAGCTTCCTCCTCATTTACCTCTTGATGAGGAA
TCATCTCCATTAGTTTCTTAACTCTCTTAGGCAATTTCCATATTTGACGAATTAAAGGCT
TTGTATTTGATGAGACTTCGTCAATACTAGTGGTAATGATATCTGGTTGCAGAAATAGCT
GGTTAATTCTCTCCGCCCGACTGAAATAAAAGGTAATCCCGGCTCCAATGAGCAATGAGC
CAACGACGAGCTTAGGCAAATGCTTCCTTGCAGACTCAATAAGACCATGGAAAAGGGATG
CTGGTGTGAACTCAGTCCCATCTGAAGAGAAATATGATGCAGAGAAGAAACGAGAAGATT
TCTTCAGCAATGCTTTTGGAGCATTAAATGGTGATCCTTCCCTCCTCAAATCCTTCTGTA
AATCTTGCTTTTTTGTTTGCGCCATGTTCTTTGACTTTTCTGAATCTATTTCAGTATCTT
TTGACGACTCTAAACTTATTTTTCCGTTCTCTTGATCACTATCAGAAGATAAACTTGGTC
CTTCAAAACTCTGGCCAGATTCATCAAACTGGGTACCTGGAAAAGGCACAGTAGTAACCA
AAGAAGCAGCCTCAATTTGCACATCTATGTCCCATTCAATAACAACACCACCTGAATTTC
CTTGAATCAACTTTCCCTCCTCAACCAATTCGTCCTCACTTTGGGATGAAGATCCATTTT
GGTGTACAGTAGTTTCCGCGCTATCAACATAAGAAACGGAGATATCTTTTTCGGCTCTTT
GTAAGGCAATCTGTGCATCGTTTACATGCTGTGCTGCCTCAAGTTCAAAAGCAACAGCTT
GCTCTGCTAAATGCATCACATTTGCCACATCTTCCTCCCCTTTTAAAGCATTCATTTCTG
TTTGCTCTGCAATCTCATTTAGCCGGTCCACTTCCTTTTGCAATTCCTCTTTTCTGCTTT
GCAATTGTCTCAAGTCTGCCTCCAAATTTGTCAAAGTAACTTGACAAACTGTAATATCAT
CCCGAGCAACCAAGACTGCTTCCTCATCTTTCCTTAATATATTCGACTCATCCCCTCCAC
TTTCATATTCTAAATCACTCTTTCCATAAGCTTCCATGGAATCATTTCTACCTTTCACAG
CTTCTACTGAATCCACTGCCACTTGAAGCCTTGCTTCAGCCAAAGAAAGGGCCATTGTTG
CTTTCTGAACAGCTTCTTGAGCAACAGTTTCTTCATTCACAATCTCTTGAATGGTATTAC
GCGTAGAATTAGCATTATCCCAAGCATTTGCTGCTTCGTCCTTCAATGCTATTGCAGCTT
CCGATATTCTCTGAGCCTTCTCCTCAAACATGGTACTGTTTGTTGGAAAATATGGTTTTT
TGGTTTGAGGATTGAATGAAAAATTGTTTCATTAAGTTGGTCTCATAAATGAGAGATTGA
GAATGATGATTGTGCATTTAACATGTGGTATGGATGTGTGGATGAATGGCCTAATGCTGG
AAACCATGTGGTATACATGGTGTGGCCTAATGTTGGAAACCATGTGGCACGCATGGCCTA
ACCATGACGGACACATGGTTTTGGAAGCCATGAGGTACACATGGCCTTGCCATATGTCTT
GCCAAAGATGCCTATATAAGGACATGCTCAACATTGTGAAAATGATCACAAAATAAGCTA
AGTTCTCTCCTCCTCCCCATTGTGTATAAAAGGAGACCATCCTCTTTGGTTGAAGTACAA
AAATTTTTGCTCCCATATTATAGTC
>TeaL_4505
GTCAAATTTGGTATTTATTTTATTTTTTAAATTAATATTATAAGGAGTAGGTCTGGAATA
CTTCAATATCACAATACAAATCATCCCGGATGTGAGACAAAGGGAAGCCGTAGATGAAAT
CAGCAAGGTGTTGCAAGTTGTGTGTGAAGTTCATGGTTTACCTTTGGCTCAAGCATGGGC
TCCGTGCAGGGTAGACTGGATGTGCAAGGCTCTGGTTAAGGGTGACATCTTCCGTTTGAT
TTGCCATTTCAGTGAGTACTACAAAACCTTAAATGTGGCCAGTGATGCACAGCACTTAAG
AAAGGGGCAAGGAGTTGTTGGGAGAGCATTTTACTCCCCTAACGTATTATTGTGCAATGA
TGTAACCCAATTTAGCATAATTGACTACCCATTGGCACACTATGCACGAGCTGATGAATT
AGGTTGTTGTTTCGCAATATGCGTGCAAAGTAGTTGCACCGGAAATGACATTTACGTGTT
AGAGTACTTTATGCCGCCAAGCAACAAAGACTTTGGTAATCAACAGATTGCATTGAGGAA
AATATTGGAAACAATGAAGAAAAATTTCCAAACTTTTAAGTTTGCTTCTGGAGAAGAACT
TGGGGCACATTTATGTATTGAAAAAATTTCTTGTCAGAATGGTGAGAAACTTGATTCTGT
TCAAATGTCCCAAACTACTAAATCTTTGCCTAGGCTGGAGCCCTTACAAAGTGGAGGAGA
GATGACACAACTGGATTTATCAAATCAACAATCAATGGATGCATTAAACAATGAAAGCAA
TGTTGTACGTGCGGAACGAAGCAACATTGATGTTACTTGTTCAAAGGAAAAAGGCAGAAC
AAAGAGGCCAAAAACAGTGCACAATAAAACTGGAGTTAAAATTAAAATTCCTTTAGATGA
TATCCTACAAAATTCAAGAAAGAGCATTGAGGTTGCTGCAAATAACCTCAACGTTAGTCA
ATCTACACTGAAGCGTATTTGTAGACGTTATGGTATACCGAGGTGGCCACCACTGAAGAA
TATTGTTGGTTCCTCTCAACCTAGTGAATCTTTCCTGGGTGTTGATCATCAACAAATACC
ACAATTAAGTTCTGTTCAGCCTTTTAGTCAAGCCTCAGCTGTTGTTCATGCAAACCCACA
TAATACAGTGATCCGAGATGCAAATATTGTGACTGTGAAGGCAAAATATGTCAATGATAT
TATAATAAAGTTTCTGCTGTCTTTGTCATCGGGACTAGTTGAGTTGCAGCAGCAAATCGC
CAATAGACTGCACTTAGAGGATGGAACTTATTATGTCAAGTATAAAGATGAGGACGATGA
CTTAATTGTAATAGCTTGTGATCAGGATTTACAACATTATATAAGCACTTCTACATCGTC
GGGCAGCACTACCATCGTGGTATTCATTGTTCCAAAGTAGTCAATTGCGAGTGATCAACT
TGAATCATCTGAGTTTTTTTTGTTGCTGCTATATCCTCTTTTGTTCTATCTTTTGATTCT
AAAGATAGTTGTAGTTGGACTATCATGCCCTGTTTCTTCTGTTTCAGGAAGGTTGGAGTG
TTTTGGGATTTTTTGTTTTCTCTTGGCAGTTGGATTCTGGGCAACTTTTTCATTCTTCCC
TTTTGTAATGTTGTATTAGCATTAATAAAATGTTA
>TeaL_4506
GTACCCAACATCAAGTACAAGATCCAAACCACGATCAAGCTTCATGCCTCATTTCTACCA
CCCCTATGTGCTCTCTAGCAATGACTATGCAACTCTCTCCAAAGACTTCACCAATCCTCA
CACTCACAATGCCAGACTTTGCCTCCGAACAATAAGGATATAGAAATCCTTCTCTATGTA
AATCCTTACTATAGAAGTCAAAAGACTACTACATATATAGGCACTATGGAAACTTAGATT
GAATAGAAATCAAAAGCACTATAACCCAAGTAATATTTTCAAAAAAAGATGAACGTGTTC
GCCAAGAGAAGGGTGGCATTCAAACAGTGAGCACACTGAAACAAAGTAGGTTCATGTTGG
AACAAGCACCACACTCGATTTTTCAATGAAACTGAAAACACTATTCTCATATGAACACAA
CGAGCTCACATTCAAACATAAAAGCTATTGTTCCTTTTGCTCATGTTCTATAAGAAAAAT
CAAATGTAAACCAAAGCTAGGGGCATGTTAACTTCAAGAACTTGTCTAGGGTGCAAAAGA
AAGATGTCTTGCGTAATGTTTCATTGTGAAAATCTTGCTAAAAACTCATGGATACTATGA
ACAATACTTGTTAAACCATTAACAGAGTTTAGCTTGGACAAAAACCGATCCACACTCCAC
ATGAATTATGGTCTGGTAAAATGCATTCAGTGACACTCTAAATTTTTAAGTCTATGGATT
CCAGACTGACCTTATTGTAAAGGTAGGAGGAATCAATAGCACAATGACAGTTATTTGAGG
TTCTAATACACAACTATGTAATTACTTTCAAATCGGCTATCACACAATTGACTAATACTA
ATCAAACTAGCCTTAGGAAACCTAGAAATTTTTATAGACCCTTCGCTCACAACCTTACAC
TTCCATTTTCAGCAGTAACAATCTCACATCTATAATTTTCAAGATAATAGAATTGATACT
TATCTCCAGTCATGTGTCTATAATACCTACTACCAAGCAACCAAGTAAACAACTAATTGG
CCTTATAGGATGTGTGCTACAGAGTCTTTGACAGAATCCTTCCTAACCCAGATGGACCTG
ACTGGTTTTTCTACTTTAGCTTTGATCTCGAGTCTTTAGTTAACCTCACGGACTATTTAT
GAAGTGTGTTGATCATTCTTAGACGATTCCCAATAGATTAACTTGTACCTCCTAAGTTGA
AATTTTTTTTGCTCTAACATGATTCTCAGAGCACCACAGTAATGACAAACTAACACAAAT
TTTTGTTTAGCTTTCTGAACTCCAAGCCAAAAGGTTGAGGAGCTTCAGGAAGTTCATATA
TATAAAGCAAATGCATGTATTGGATGCAACGACAATCCCAAAAACATAAGCATTAATAAG
AACATCTATAAGTGTTAGCAGTGGCAGAAAATAAAATACCATCCAAGTCATTTGCCTTGA
ACTTGAAGGTGCACAAATGCTACAAGTAAAATGCAAACTTTGAAGCAAAGATTGAAAGAA
GCATTATTTGTTCCATTTAGTGGGATTATATTGAGTTGTAGCAGATTTTTTTCTCTTGCT
AAAAACACCAACAAACAAAATTCTAAATCCTCAGTGGACAATAAGCATAGCACGAGGACA
ACATTTAAAGACTCCAAGAACAATTTGACAAATTTTGTCAAAATAAACAATTTTGTTCTC
AACAAGCCGATTCAAATAACAATAAAGGGAGTCTTACACCAAGGGTAAATGACGCATCTA
TAGTTCATGTTCCGAAAGCAAACTTCAAGAAGGCACAACCCTATGGATCCTACTCAAATT
GCATGCATCATAACAAAATTATACACAAGCTCTCAACTAAAGGTATAATTTGTTGAGAAA
GAAGTTTTTCGTGAATAAAAAAATATAAAAGAAATTACCCTAAAAAAATTAAAAAAAAAA
AAAAGAAGGTTAGAAAATTGTAATAAATTAAACCAGACGTTTTAATTTAATTCCTGGATT
TTTTAAGAAGACCCAATTCCAACCATCCGTCAATCCCCCGTAAAAAAATCTAACAGGTGA
GGGATAATCTAATTAATCTACCTACTCTCGTTTGGATAATTTTGTGTGTATCTATTTCTA
GGCAAAGATGAAGAGATGTGGAATTGACAAAATTATCCCTCATTTGTTAAAAATTTTAAC
TGAGATGGACAGATGGTTGGAATTGGGTAAACTTTAAAAATTTAGGGTTCAAATGAAAAA
AAGAAAAATTAAAATTTATGATTTAATTTGTTACAACGATCAAACCCTCTTTTCCTTTTC
TTTTTTGTAATAGCCCTAAAAATATACCATTAGATTCAAGTTGTATGAGCACCATGTGTT
CTTGAAGCCCATATGCCAAATACAAGAAACCAGAAGACAAATAAGATGGCCCAGTAGCGT
GCAGGTCCATACTTGATTCTAGTTAACACAATAAAGCGAAAGAAGACTACAACAGTTAAA
GCACAAATGCCTCCAAGAAGAATGTGAAGGCCACTTTTGGCAGTTTTCTTTCCAACACGA
GGAGCAATGAGCCACGCAAGAGAGACAGTAAGCAGCCCCGTAGCAAGCAAGATCCCAGTA
CCCTCCACAGCCCATTTGGTCGCTGGATTTTCAACAGGGACAACTTCTTCGCCGACAATA
TTAGAAGGTTGCTCAGTGACAACCAGTGAAGCTATGGCAGGATTGTTGGTATTATGTGGA
TTAAACCACAATGAGATTTCACTTAGCCTTTGCCTTCGAATAGCAGCAACAGCATCAGGG
TCTACACCTGAATTTGACTGCACCTGTGCAAGATTAGGTTCCCCATTGACAGTCCTTTCC
CTCAACACTTCATAATCTTTCAAAGAAACCAAAACCTTTTTGAAATCTGCAGTTTTAATA
TTTTTTGCAAGGTGTCCACATATTTCACAGACAGTAGATCCATGGTTCACGAACCATTTG
AGTGCACATGCATAGTGCACTAGAGCAAGATCACTNNNNNNAAACCCATTTCTACATCAG
TATTACAAATGAAAACCTCCCCTGTCGGGCTGACAAACTCAACAAATCCAGATTCTCTTC
TACCATTTTTGTTACAAGAATCATCACTATCAACATCTTCCAAGGCTGCTTTACAATTAG
GCCTTACATCCTCACTGCCTGTATGTGCAACTCGTAATGGTGGAGTGATACCCAAAAATC
CCAACACAGCATCTCCCCTTTTGTCAGATTCAGCACATTGGCAAACACGACAAGTTGGCA
AGCCTGCCTCCTTGTCTAAACTGTGCCTTGATACAGAGTAAGTCCCAGTATCTTCACTCC
CAATGGGAAGGGAACAATCAACACTCATTCCACCTTTAATTGTTTGTGGCAAATTCTCCT
TGCCCATCAGATCACATTACTGTTTAAAAATGTGTTTTGTGCCTAATGATTATTGCACCA
TTTTTCAATTATTGAAGTTCATGATGCCAACCTCCACATTACAAATTTCCAAGAAAAAAG
CTGTTGAATTCCCGTAGAAAATTGCTTGTGCCTCCTCATAAGTATAGCTTGGATGATCTA
TCTGAAAATCA
>TeaL_4507
GAAGCTTCAAAATTAGGGAAAACCATATAATAGTATCAGATGTAGATATGGAAGTTTGGA
CAGGCCTTGAATTCAATTCAATTTAATTGCAGAGTATATTGCTTGGAGTTGCTTTGCTGG
AAAATGGGTGCAGAACTAGAAACAAGAAAGCCTCATGTAGTATGCGTTCCATACCCATCA
CAAGGCCATGTAACACCTTTGATGCTACTAGCCCAGCTTCTCTATTCGAGAGGCTTCCAT
GTCACCTTTGTCAACACTGAGTTCAACCACAGGCGTTTGGTTAGGTCCAAAGGCCCAGAC
TCGGACTCCGTCAAGGGCCTGCCGGGGTTCCGGTTTGAGACCATCCCAGATGGACTTCCA
CCATCAGACCGTGACGCCACCCAAGACGTCCCAGCCCTGTGTGATTCCGTCCGGAAGAAC
TGTTTGGTTCCTTTCATAGACCTATTGCATAGGCTAAATTCCACGTCCGAAGTGCCTCGT
GTTTCATGTATAGTCTCGGATGGAGTGATGAGTTTTGCTATAGAAGCTGCTAAAGAAATG
GGGATTCCAGAGGTTCAGTTCTGGACTGCTTCGGCTTGTTCCTTCATGGGGTACCTCCAT
TACCGTGAACTCATCAGAAGAGGCATTTTTCCTTTCAAAGATGAGAACTTCATGAGTGAT
GGTACTCTTGATACTCCTATTGATTGGATACCGGGCATGAGAAATATACGGCTCAAGGAC
CTCCCAAGCCATCTTAGAACCACTAACCCTAACGCAATCATGTTTGACTTCATGGGAGAG
GAAGCACAGAACTGCTTAAAAGCTCCAGCAATCATCTTCAACACTTTTGATGCATTCGAA
CAGGAAGTGCTAGAGGCAATTGTTTCCAAATTCCCTCGCATTTATACCATCGGACCACTT
CCCTTGCTATGCAAGCACGTGAATGATAGCCAAGTCAATTCACTCAATTCAAGCTTATGG
AAGGAGGACTCAAGATGCCTTGAATGGCTAGACCAAAGAGAGCATGACTCAGTCGTGTAT
GTGAACTATGGAAGCGTTACGGTGATGACCGGGGAACACTTGAGAGAATTTGCTTGGGGG
CTTGCGAACAGCAAGCACCCATTTTTATGGGTTGTTAGACCTGACATTGTGATGGGTGAT
TCAGCAATGTTACTTGAGGAGTTTTTGGAGGAGACGAAGGATAGGGGATTGCTAGTGAGT
TGGTGCTCTCAAGCCCAAGTGTTGGCACACCCATCTGTTGGTGCCTTTTTAACACATTGT
GGGTGGAACTCTATGATGGAGACCGTATGTGAAGGTGTGCCTGTGATATGTTGGCCTTTC
TTTGCTGACCAACAAACGAATTGCCGATATGCATGCATCCACTGGGGGATTGGAATGGAG
ATTGATCTTGATGTGAAGCGCGGAGAAGTTGAAGCACTTGTTAGGGAAATGATGGAAGGG
GATGAAGGGAAGGAAATGAGGAGAAGAGCTAAGGAATGGAAGAAGAAAGCAGAAGAAGCT
ACTGATGTTGGGGGATCATCTTTCAATGGCTTTGATAGATTCATTAAAGAGGCTCTTCTT
GCATAGGTTAAGTAACAAGCTGTTAGTTTTAGAAATTACGGTTTGATTCATAATCCTCAT
TGTGATGAAATGCATCTTGCTAGAAATTAGGATAGCTCAAAATACTATTGAGTGTAAAGG
TATATTTGATTCAACTTGTTGGTGTTATAGTATTGGCATAATAGTATTAAATGTGTTGTG
TTGTAATGCCTTGGAATTTATTTTGTCATTATTTAAGTATCAAATTTGTAGTTTTAGTGT
CACTTTGGTAAGCATTCCTTCTCACTATCTCACGTGATATGGATAAAGGATCGTGGATAT
AGACTATAGTTGTCAAAATAGTAAATTTAGATCCTTCTTTTTTAGAAGGGATATTTAATT
TGAACATCGGTGCGATTGCACAATGGTGACTGAAATATTACCCTGT
>TeaL_4508
TTCTTTTCTTTCACTTCATTTTCTACTAGCAACCCAATGCTACATTCAAACATGCAGATA
AACTCAGTGATAAAAATTGAGAATGAGGGGTGAAGCCAAACAGAAACTATAGACTGCTCT
CATAAAGTAACATCAATTATCTAACAAGATACAAACTACCACGAGGGATCGTCCCACGTG
TTTTTACAACTTGATTCCTTTAAAAACACAAAAAACAAATACAAAACAAAATTGTTTCAA
CTTGAAAATAGGAAACTCGTACAACTTGAAAATGATAGATAAGGAGGACTAGGTGCTTGT
GCTTTCACTTGTATTGGAAAACATGGAAACAGCAAGAAAATTTCATACAGTTGTTCCCTC
CTTTCGTGTAGCATCAGTCGACTCGTATGCAGCGTCAGCTGAAGAGGTGTCAATATCATT
CAGACCCAACTCCTCATTCTGCTCCCACGACCTCTCATATTCCTCAAATGATAACTGATG
GTCATCTTTAACATCATCAGTTGCCGGTGCGACAAAAGAATTAGCCAAGGCATCATCAAT
AATCAATGTCCACGGATCTTCCACACTCAGAAGCTTGTTAAGCCTTGCTCTGAAGTCTAG
CCACTTGCTTTTCTTACTATCATCAAGACTGTCCCCAAAAGTAAATCCATGTACTCTCTC
AAGATTTTCACTAATTTTAGTGATCAAACCTTCAACTGTAGTCACAACTCCACCCAATGT
TCCACTTGTCAGTACCAAGTCAAGCTCTGGAACTTCTACACTAGCAGTATCTGACTTTAT
CACATCACGGCTTAGATCATTAATGTTCTTCACAAGAACTGTAATTTTCTTTCCTTTTTC
AGGAATACGGCCACCAGGCTTCAACTCAGAATTGCGGTACCCACAAGCATCACAAGAGGA
TGCCATGACAATCACTTCTCGGAAGTATGGAATATTGGTGACAAACATTCGAGTCTCACA
CTTGGCTGCACAAGTTCCACATGTTGATGGGAAGGTCATCACCTCTTCTGGTGCAGAGTA
CCGAAACAAAGATTCAGCAAATTCTGCACTATTACCCTGAGCAATAGCCCGTTGACCAGC
TGCAGCTCCAATTAATCCATGCGGTTCTCTTCTAGTTTGATCACCAGTACTATTTAGTTC
CTCTGATAACGCTTCATCACGATGTTCTCCCCCAAGTGATGGGTCGACAACGTACCCCAG
TGATGCTTGTTGCTCAGGAGTTCGTTCATAGAACTTAATTGTCGATGACGGATCCGGAGA
TGGAGCAAACGGGTCTTCAAGAATGATTGTAAAGGATGACTCGCCTTTTGCACAAGCCCT
CAATTTTGGCAAGAACCGGTCAATTGATTCAGCAGATTGGGGATCCACTTTCTTTCTTTC
TTCTTGAAGGGCCTCTATTTCATCCGCAGCTCGTAACAATATCCCTTCCACCGTTGACAG
AGATCCACGCTGAGCCTCTGGAGGAATCTCAAAATCCAGTTCAGGAATCTTAATAGTGGC
CGTGTCAGATTTCACTACTTGCCGATTGAGCATCTTTTGATCACCTGGTGGAAAGTTCAA
TTGATAATGACACCCTCGGGGCTGGAGCTCACCAGCAAACTGCACTTCATTGTTCC
>TeaL_4509
GTTCGGATGGATTGCAAGTACATGAATTTAAACAAGTTACAAAGGAAATATGCAAGCTGC
CATCATTCTTTTCCTCTGCTCTTTTTGGAAAGATCGACACTGATTGCACAGGGATGGTGA
CCAGGGATGCATTCATCAAATATTGGGTTGATAGCAACATGATGACAATGGATATGGCCA
CCCAAATATTCAAAATTCTTAAGCAACAAGACTGTAAATACCTTACCTTGGCTGACTTCA
AACCTGTTCTTCAAGAACTTTTGGCTACCCATCCAGGATTGGAGTTTTTGCAGAACACAT
CGGAATTTCAAGAAAGATATGCTGAAACTGTCATATACAGAATATTTTACTACATGAATA
GAACTGGAAATGGTCAACTGACCCTCAGGGAGCTGAAGCGTGGAAACCTGATTGCTGCAA
TGCAACATGCAGATGAAGAAGAGGACATCAATAAAGTTCTTAGGTACTTTTCTTATGAAC
ACTTTTATGTTATATACTGCAAGTTTTGGGAACTGGATACAGACCATGATTTCTTAATCG
ACAAGGAGAACCTTATCAGATATGGTAATCATGCTCTTACTTACAGAATCGTTGATAGGA
TATTTTCACAGGTCCCCAGGAAGTTTACTAGCAATATTGAAGGAAAGATGGGTTATGAAG
ATTTTGTTTACTTCATGCTGGCAGAGGAGGATAAATCATCTGAGCCTAGTCTTGAGTATT
GGTTCAAGTGCATAGATTTGGACGGAAATGGTGTGATCACAGCAAATGAAATGCAGTTCT
TTTATGAGGAACAGTTGCACCGAATGGAATGCATGGCCCAAGAACCTATACTGTTTGAGG
ACATATTGTGTCAGATAGTTGACATGATTCAACCTGAGAAAGAAGGTTTCGTCACACTAC
GTGATTTGAAAGGGTGCAAACTTGCAGGAAACGTTTTAAATATTCTTTTCAATCTTAACA
AGTTCATGGCTTTTGAAACTCGTGATCCATATCTCATTCGCCAGGAGCGGGAGGCTCCAA
CTTTGACAGAATGGGACCGGTTTGCACATAGAGAATATGTCAGGCTTTCAATGGAAGAAG
ACAATGTCTCGAATGGAAGTGCTGAAGTCTGGGATGAATCACTTGAGGCACCCTTTTGAG
TTCAATAAGCTTTCTATAGAATGCTCGTGATGCTTCCTTGTGCTTGGGCATCAAAGGAAA
ACACAAATGTTTTCCCGGAAATACTCTTTGAATGAAATTCATCAGCTGCTGTGGACTGCA
TCATTGAAAATATGAAACCTGGTCTTGTACCTCTGATGTGCACAATTTTCTGGAATGCTA
ATATGCTTGCCATGATGGAGTCGAAACTAGCAGCACTTTCGAGTCCTGCTGCAAAAACAT
GTAATTGGGTATGCCAGTTGTTCCTTCTCAGACGGGTACTTGTTGACAAGCAATTTGGAT
GCTAGGTTTCTGAATCAGCTCCATGCATGCTTTTCCTTTCTTCTGGTCTCCGTTGAAGAT
GGTAATGTGCCGTTGGCATGTTTGTGATGTAAGCTTTCGTTGTTATTGTTCTTGTTTGCA
CAATATGTCTTTTTCTTGTTATTGTTTATATGTTTTTTTTTTTGGGTTATAATGTGAAAG
GAATGTTGTGTGGAAATCTTTACAATAGCCTGTTTGATTGAGAGAAAAGGATAGAAGATT
TTTAGTTGCATAGCAGTATGCGGTTGGTATAGTTAAAAAAGGATTTCAATTCTTATTTTA
TGTATGTGCTGTGTTTGACCTTTTCAATTATGGTTCCTTCTTGACGTTTCCTGATAAAGA
TTTCTCAAAGTTTATTTGATAAATGCTTTCTTGTAAATCAACAATGTACTGTTTCATATG
CTACAATAATGGATGCAACGCTGCTCAACTGATATTAGATACGTGTTTTTGAAATTTCTG
TTTTTTTTTTGTTTTGTTTTTTTCTTTTGTTTGCGCGGGCGCACGCCAATTTACCCAAAC
AGCAAGGGTCCATTTTGCCTCAGGAATTAATTTGTTTCTTTTGGAAAATTAGTTTTGGGC
TTCAGTAATTGCTTCACTTGTTATCATCGCAAATAGACCAATTTAATGATTTATAAAAAA
TCAATTTTGTTAAGCTTTTTATTGACG
>TeaL_4510
CCAAAAACAGTTATCTGAACTCGTAGCCGAGCTACCCAGAAGAAGTGGAAACAAACTAAG
AGGGCAAATTCGAAACTGGAAACTGGAAGAAACAGCAGAGAGCAGAGCAGAGAAGAGAGG
AGTCGAAAGTGCGGTTACAGATCGAGAGACAGAGACGGGGAAGACCGGTCGACGCCACCT
GTAGCCAACGAGGAATTTTTGGGTGCCAATAGGTAGATTTGGATTTGATAGTAAAATATA
TTACCCTTCTGAAAAATGCTTGAGTATCCCCAGTCCAATAAAAAAACCATTCAATACGTC
ACCTGTTCATATTTCATGATTAATCATTAGAGTTAGGATATGAGAAATGTTTGGAGCTTT
TTTTTTTTTTTTTATGGAGGTTTTATTGAGA
>TeaL_4511
GATGAGCGAGTTGGTCGATCGGTCGATTTTGCGATGAGAGAGAGTCGATCGGTGTAGATG
CAAAACCGTGAGGTGTGCGATGAGGTCGATCGGTCGATATTGCGACGTGAGAGAGACTCT
ACCATCATTGTTAGTTTCATTGGTTATTGATGTCCTCCTGTATGATTGTATCACAGCAGA
CACTTAAATGAAGAATACATATTGGCAGGTTCACAGAAATTAAGAACCTCATATATGACA
ATCCAATATCATAATACTAAAATAATCAGCTTTAAAACAGAGAGTTCAAATTATTAGCAG
GGTACAATCCATTCAAGTGATTCTACAATTAACTGATAGAGGAAACCAGAAGGCCAATTT
AGACAACTCTCAAATTTGACACAAAGGCTTAAAACTAGAATTGTAATGAGCATATTATGC
TACCAAAGAAATAAAAAATGTGATTACTGATGCACTGACCTAGAAAGTAGCTCATTAGAT
TCCAAGATGATAAAAACTGAAATCTAAAACCAGATTGAAACACAAAATGTCAAAATAAAA
GATCACATATACTTGTAACAAGAATCCCACAGAAAATTAGACCAAGGGCATTTTTTGCAT
GAACAAAATTTAAATAAGATATCAATGAAACAAGGGCTGTCATTTGAAGTCATAACCATG
CACGGATTTCAACCAATACTAAAAACCAGGATTTCTATTTCAAATGTTTAAGAAAGGTTA
CTTTGAATTCCAAAGTAATTCAAAATTGAATTCCAAAGTAATTCAAAAATAAAAAAAAAA
ACAGATCTGATTGCATAACAGAAATGAACAGATTTAGTTCTAATCACAGATTTAATTTCG
AACAGAAATCAACAGATTTAATTCCAACTCAGAGATCTGTTGCCACATAAAAAAAAAAAA
ACACACAGATAAGATTGCATAACAGAAATGAACATATTTAATACAAAAAAAAAATAAAAA
TAAAAAAAAAAATAAAAATATAAAAATTAATAATTTAAAAAATAAATAAAAAAAAAAAAA
AAAAATTAAAATAAAAATTAACAATCTCAAATATTTTTCCTCCTTCTCGATCTTCAAAAG
GTCCATTTCCAGATCTTGATCCGGAGATCAACCGTGCACTTGGCACTCGCCGTCGCCGCC
GTGGTCGCCGTCTTCCCGGTAGGCACAGCAGCTTTAATACCTTCACACAAAACCCTAACA
CCGACCTTGTTAGTCTTCAGCCCTCCAATCTTCACTTTAACCTTCGTATCCAACTCAATC
TTCATTGGCAAACTCTTCTTGTTCTTCAGATCCGATTTCAGTACACTAACCGACGTACTA
TCCATGCTTTGACCATTCGATGCGATTGTTGTTCTCAAAATAGTTGTGTTCTTCCTGAAA
TGCACAAACCCAGGAATCGACCCATCACCCACATCGACTCCGTCGGCAGATATGGAAACT
GATATGGGGTCGTATAAGAACTCAAGCTTCTTGTTGGGATTGTGAGCGTTGATTGTGAGG
TTGAACTTGGAGCTGAGTTTGGAGGATGATGATGATGGGGTGAGGTTGAATTGGGGTATT
TGGAGAGAGGAGAGAGAAAAGTTTGGGTGGTGGGGGCGGTAGAGGACCCAGAAAATTGTG
CCGGCGATGGAGGAGAGGAGGAGGATGAGGAAGACGATGAGGGTAGTCCAGAGGCAGCAA
GAGCAGCAGCAGCTCCGCTGTCTGCGGTGGTGGCGGGGAGGTTGAGGACGGTAGGGTGGG
CGGCTGGCGTTGTAAAGCTGGCCCTTGGTGGCTGGAAAAGATAGGTTGGCTACGCCGGCG
GTGGTGGTGGTGCCGTTGGCGGTGGGCTTGGAGGAAGGGTAGACCCTGTCTGTCATGATT
TTCTTTCTTGGCTTCACAATCACCTCAAGGAGTCTATTATCTTGGGTTAGCTTTGGTTTT
GTTTTGTTTTGTTTTCTTATTGTTAATTTATGGAAGTAGTGCTTGACAGAGTGCAAGTTT
GAGGGAGAGGAGAGAGAGAGAGTGGGTATTGTTAATTTATGGAAGTAGTGCTTGACAGAG
TGCAAGTTTGAGGGAG
>TeaL_4512
CTCCAAAAAAAAAACAAAAAACTCATACACAAAAACTCATTTAGGAAACTCATGGGATTG
GAATTCTATTTTCATTTTTCTCAACCATTTAAATAACATAAAACTCAACACACAAAAAAC
AAACATTTATTGCAAACCAAAGTCAATTAATACAATCTCAATCCTGCTTTAAAATATCCC
CAGAAGTGTATAATCAAGAAATAGAAGTTCATCCTCCACTTGATTGCCAAGATCACGCTT
TTGGACTCATATAGATGTCACACCAACCAAAACCAGTCATAAGATTTTAGTTCTTGTTTC
TGTTCTTATGGGTGATCAGCAGCCAGAGTAAGGCAATTAACAAATTGCGATCAGTTACAA
CAACAGGCACGCAATTAAATCCCCCACATAATAAATACATTGGACAACCATTCTAGGGTT
AACTGTTAGCAGGTAGTCTCTCCACTTGGTTTTGGCAGCCTGAAGAAATTAAATTGTTTC
CTAATGGGAATAACCACCCCGAGTCTTGCTTGAGAAGTTGTCTGCTTCAATTTGCTCACA
AATTGCCCCTTTTTACAGCTTTCACATCCTTCTCCACATAAAAGATGATTTCTTGCAGCT
CACAAGGCTTCAAATCATAGCTTCAGGCAGTTGAACCCACTGGCGCTTTTGGTAAGACCG
CTTACAACACCATGTGGATGGTTTGAGGATTAGAAGAGTCAATTTATATGACCTTACAGT
GTATACATTCGCCCTTTCACTTAACTGGTCGTACACCAACAGTCCTCACACGGAACCGAT
ATTGAGGCTGAGATTCTTCTTCATCATCATCATCATCTTCTTCTTCACTAGATTCATCTT
CAACTCTGTCCCACCTTGAGTAGTCGAGTTGTGAGTGTCCTTTGGGTTTTGGGATTGTTT
GCCATCCTTTCGAATTTTGTTCAGATGTTCCCTTGACGCTCTGAGTTTGAGGGGCAGAAA
CTTCAGCATCAGTAGACCTATCACTCATTTGATCTACCTCTACTTCTGAATCTACCAAAT
CGTTTTCTTCGTGTATTTCTTCCTCACCTCTTTTTGGTTCTGCTTCTTCTTTGCTTTCAT
CCTCTTCTTCATTTTCATCCTCTTCTTCAAACTCTGCCTCAGCTTCAGGTATTGGAGCAA
GTGACAATTGTGTCTTCAAACGGGATTGAAGGTTTCGATACACTTCTGATGATGGGTTCA
ACTCCGTGAGCCTGTTGACATCAAAAAGTGCTGAGTGGTACTCCTTGAGTGTGACCAAAG
TTTGGGCTCGCAACATTAATGCTCCGGTGTGATCATGGTCAAGCACAAGGACTGAGGTAC
ACTCGTCTGCTGCCTAAGATGGTACAGTACAGAGAATGTCAGCTGAATTTACCATGAAAG
CATAAGAAGAGTTGCTCAGTCCATAGTAGGCTATATATAGAAAAAGCAAAAGAGGTATTT
TAACAGAACATTAAATTCCTATCAAAGCAAAAGAGGTATATTGCCCCAACATGAAACTAA
TGTGACAGATATGCTCCAAAAATACACAGTTCCCAACATAATACCTTAAGGCATCGATGG
GACAACTCAACAAAAATCAATAACTTGATCAATTTCTGCTATATAGCATCACAAATTCAC
TAAAATTATATGCTACCATAACTTTGTTTACTATCACAACACATGTTAATTTTGATATTT
CTCTTCCAATAGCATTTCCTGCAACGCGTATCCTGTCAGTGTCACAATTGTTTGTTAGTT
GCAGTAACCTAATTACTTTGAAGCGGGTTTGAACCCTACAAGCTTCTAAGTAGTAAACAG
TCATAGTTCTGAACTAGAAATTTACTTAAGCAAGTGAAAAAACTTGGAACTAGAACCCAA
ACCTTGCATTTTGGATGCCAAAGCAACATTTTCAGCACAGTGCTGCAATAACTTTAGCAA
ACTTGGAACTTCAACAAAGGTAACTACACTTTGCGGTGTCACTCATTCATCATTTCATCA
ATGCACTGCAATGACAACCCCCTAGCAGTATCCACACTAAGGCTGTACCTCAGGCTAAAT
TGGTCAGGGTCCTTGTTCCATTTGGCCAAGCCACTCAGCTTGGGCATAAATAGTACCTTG
GTCCAAACTGAACTCAAGCCCTTGCAAACAACACTGGCAAATCGAATTGAAGCCAATTGA
GCTTGAACTTAAGGCATTGAATAGAAATTAAAACTGCCTGCTTCTGTCAGACAACGTAAA
TAATTTCATTCTAAATGTTTCATCTGCATTCCAGTTACGATGAATAGTGTTTTTTCTATT
AACTTGTTTCCTTGTGGTCCTTGAAAGGTGTGTATAGCCACATTTGTTGTCAAAGCAACA
TAGCAAATCAGTTTTCTGCTTACAGAGTGTCTCCACCTAAATAACAAAGAATCAAAATTT
GTAGTTTTGTTTTCTGTTAGTAGTTGCCACTAATGTATACCTATGTATACACACAACAAA
TGCATCTTGTCATCATAAATAAATAAATACACATCAATTCCAACTACGCATGCGTAGTAC
TGAACAGCTTCATTCATCCCTTATTCAAAGTTGAGTGAACTAAAATCATTTAGGTGACCA
TTTACTATATTGAACAATGTCACATAAGCTAAACAAAACATAGTCAATTGCAAACCTAAC
TATATACATACAATACAACCCATCAGAAAATAGGGAATTACAATCCAGGAAGTAAAAAAT
AATTGTAAAAATATCAAGGTGTGGCCTTAATTACACCGTGCATAGACTACTATACTTACA
CTTGCATATTTTTACAATTACTTTGACTTCTTCTTCCCTCTGATTTGCAATTCCCCTAAA
ATATACATCTATTCCGATTATAAAAAACAAAGTCGAATTAGAGAGAAAGAGGGGGGGAAC
CTGCTTGAAATCGTGCAATTTCA
>TeaL_4513
CATCTGTAAAATTTCACAAAATCATCAACAAATTCAAAGTCAATTTTCTGAGACAGTTTA
TCTCGTTATGTTCATCCCATCCCATCCAATATGCACATAAAAGCAGTATTATCAAATATC
GACCATCCAAAAGAAAGTGGTCTCATTTGGAAACTGCTCTCTAGCCTCTCAGATTAAAAA
ATGGTAGTGCCACTCAGTTCCATATGATGATACAAAGGCATTTTCTTGATACCTTCCCAT
CATCACTTTCATGGTAAAATTCTATCAAGCAAAATCAAGAACTTCACAAAGAAAAAACAG
TAGGGCACGGCAGGAAAGTACTCGATGTGAGAATATTTGCCAAACTTTGTGGGCATTCTA
CTTCAATCCGATACAATGCTCCAGGGTATATTTTTAAAAGAAAGACGAGATGGGGAAGAG
AGGGAGGATGAAGCTTTACAAACTCTGTATGATGCAGGCTAAAGGGAGACCAATTGGTCA
AATTCATACCCATGTATACTTAGCAGATTTACCCTGGGGCCTTCATTTTGACAAAAAGAC
TACAGACAGGTCTTTACCCAAGCCTATAAACCCTCTTTATCAGGCTTGCAAATTTTTTTT
ACCCTACCATTGCTTCTTTCCTTTTTTCTTTCGCTTGCTGCCACTACTGCTGCCAGCACT
CTTGGAGAAGTTCCCGGGCCTCGTAGATGGGCTTTCACTTGAAGTGCTGCCAGGAAAATC
GTCAAACATGCCTGCTTGTGCCGCATTCTGTAACCACTCGAAGAATTCCTCCTCTGTCAT
GCCCTCTTCAAGATTAGATGATGGCATTGTGCCTCCTCGTTGCCCTGAGCTTGTTCCCTT
CCCGTTGTTATGCTTTGCAGTTAAACTTGGGTTCACATGAAAGCTTGGCTTGTGAGAATT
GGCCGGACATCTCATTCCCTGACAAATGTACCATTCAGTTGCATCATATATCTTGCCATC
AGCACAAACATATGCACGAGGAGGATCTACCTTTTGCAATATTCCGAACAATAATGGTTG
CGAAGATTGTTCAAGCCATCCATCTCCATCTTTCGCTTGATGAAAATCTTTGCAATCCTG
GCACCATCTGGCTGTAGATTTTGATTTTTTGGTGTGAAACCAGATATGAAAATTTCCACA
CTTTCTACAGGAAATCTGTCTTGCCTCCACAAGAGGGTCCTCACCATCAGCGTCTGTGCG
CGCAAATCCAGAGGCAAAGAACTTATGCCTTCCATTCTTTTGAGATGCATTTTGAAACCT
GCGGAAGCAGTTCAGCAGGTCCTCCCTCCTTAATTCATCATCATATTCTTTTCGCTTTAA
GGAATCAAGTAAAACCTCATATGCATTCTGAAGTTTCTTAAAAGCTTCCACAGCCTTTTC
ATTGCCCATATTTTTATCAGGATGAACCAGCATTGCCTTTTTCCTATACTCCCGCTTAAG
TATAGAAACGTCTACATTTTCATACCGGGACAGGCCCAACACCGAATAATGATCTGTACA
GTTTAACAACCTAACAACTTCATCTTCAGATGTTATCTCAGAATCAGTCCCGCTAGTAGA
TGGTATTCCCGGGCTACGATCAGCTGATGGACCAGAACCAGTTTCAGGACATGAAAACTC
AGGCTCACTATAGAAGAAGCCTGATTGACCTTGCTTTCCCGCTGTTTGTTCAGTGGCCCG
GTGCGGCCTCCTATGCTCATTCATGTTGTTCTTCAGAAAGTATATTAGAGCATCGCTAGA
GATGAAAGATAAATTCAAAGCCAATAGTAAGCCAAGCCACCCAACATATGTCCATGCACA
GTATATGGAATACGAAGTGGTTATTAACAGCGCAAGGCGTTCGTGGCTCAACATGAATGC
CAACCCTCCAGAACAAATGACAAGTCCTGTTGTCCAAAAACTTCCACAAAACCACAAGAA
AACAATTCCAGAAATGCCAATTAACAGAATTGCAATGGTGAAACCAACAAGAAGTCCCAC
CAAAGCCGTTACAACCAAGACCACGGCAAACTTGAACATTCCAATCATTGCAATTATTGA
CAGAATGCTGCACCATATAATTGAGAAGAAGGATGTTGTCCCCATGTGTAGAAAGGAGTC
AATGCCCCTCAGAGCACTATCCAACCAAACCATTGACAAAAGAAGCATTATGTTTCCAAA
ATACATGAGCCATCTCAAGACAATTGGATATGCATGTTCAACTTTCTTCCGAACAAAACA
AGCAGCATTTGACATGTTGGCTGTCAGAGTAATAAACAATGGTTTCTGCCTTTCTAGCCA
TTCAGTAGCTCCCTTGAAAATGGACAAAGCTGAAGCACTCAAATGCCCAACAACTGTGTC
TGACTCAAAATTACCCATTGTATCATCTGTGTGCAATCCATTTGGTGTGTGGCCAAAACT
ACTTTTTGAATACATTGAACCATGTATCTCCTGAATTACTGTCACAGGGCACCGGTTGCT
CTACACCCTGAGTCACACTCATACCTTGCTTCTCTTTTCTCATTAACTTCCTGGACTTTT
GCTTGCTTTTGTTCTCATCTCCAATATGATCAGTTTCATTCACACTTTCTGAACTAGGTA
CGCTCGGGTGGTTACCATTTGGGAGTTCCTCCCCACCAACAACCTTTCCCTGGCTTACTT
TTCCTCTTTTCTTAGTGTTTGGCAATGCACACCCTGAATCTGAAACTCCTTTCTTGTTGC
TCGATGAATTGCGATCCAACCCATTCTTCTGTTGGCTTCCCTTCCGAGCCATGAAATATA
ATACCAGAAGCTATTAACCAAAGGAGATGTCAATTTAGTCCATTTCTGATTGCATGAATT
GGATCCATACTATGCAAATCAGATGCCATGGGAAATATTAAGCCAGCAAGAGGTGGTGAA
GGTGAGATAGATCGAAGAGGGGAGAGAGAGAGAGAGAGGAAATCCACNNAGAGAGAGAGG
ATAGGCGCAGACTCTGTCTGTCTTTGTTCTGGGACAGGGACACGGCCCACGCCGGGTCGA
CAAACCAGAGCAGAGACAACTCGGCAGAAACGAGGCCAACTGCGGTCTATGATGTTTCAG
ACCCAACCCCGCCTCAAGTCCAAACCCAACCAAACTATTTACACTCTAAAAAATGTTCTA
AAAAAAGGAATACTTTGGATGGTATTAGAAATTTTGATTAGAA
>TeaL_4514
TTTTGTACTAAACAAAGTAACCTTTTTTATAACTTATTTTTAACCAATCAGTTAGTTTTT
TAGCTAACTTGCCATTTTTTACAATATTCTCTACCACGTATTTGAAAATGCGATAAAAAA
ATTACTCTAATCTTATTGTTCAAATAAATGACTTTCAGCTAATGTATAACCATGTCACCT
TCTGGTTATTTTTTGATCCACTTAGATCACTGAGGTTCGAGTCCTACATAGTCTGTTGGT
CCATGCGGTTCAAACAACTCTGCAAACAAACCCTTCTTTCTTCTCAGTTTACATCCAATA
TCTCTGCACAATTGATCATTGTACCATGTATGTAGAGCACCAATGCAAGATCTTCTGTAA
AGCTCGCCTGCATACCGCTTCATGTAGTTTTCCCACATCGTCACTTCTCTCTCCATCGCC
GTTATGCTCGGCAATTCAAACGTTCTGTTGAGAAAATGTGCCAACCACTGACATCTAATC
TCCGAGGTGTATATATTTGAGAAGCTCTCTGAAAATCCGATTATCGCCAATTGTGGTATC
CGTGGATGAATGATTTGTCTGTATAGAGGAACTGTGGAGGTTGGTGACCCCATCATCCAA
TTTTGAAAGGTTGGAGAATGAAACATATTTTTGAGCTTCTCATCACCTTTGTATCCAGTG
GCAAGAATTACAAGGTCGGTTTTTAGAGGCTCAACTTCTTCGTCAATAATCAAACCTTCT
CTACAGAAGCCAACACTTTGCGATTTCATTAAAATGATACTCCCTTCTTCCACTTTGCCG
TAGAAGTTTTCAGGCAGCATAAGTATTTGACAAGAGGAAACACCTTGAAGAAAGCTGTGT
TTCGGTATCATCCCATACTTCTTCAAGGGAAGTTTCCATCTAAGATAGCTCTCTACAAAT
TTTGAGACGCCCCATCTCAGAGGTGAAAGTAGACTAGCCAAGATGCTTTGAAGAAATGTT
TCACCGGGCTTATGAACCAATAGCTCAGCAAAGCGATTGAAGTATAAGAATGCCAAATTC
ATTCCCCATATATAGCCAGTGGGAAACATCCACTGGGTACTCCTTTGAATCATCGTGCAC
GGATAATCAACTCCATTTGCATTTGCACATTCTGCTGCTATGTCCACGGCAGATTTCTGT
GAACCAATGATTGCAATTCTCTTTCCTTTAATTAATTCAGCTGCTTTCGCATTGTCCATA
GCAGAATAGTCCATGGAATGCATCACCTTACCAGTGTATACTTCTGGGCCATACTGTGGA
TGGAACTCTGGGATGTTTGGCAGACCGCTGAATCGTCCGATGCAAAGAATCACAAACTCA
AATTGGTACTCCTCAGTGGAGAACTTTTCGGTGTGCTCGACAATCAAGTGCCATTTCCCC
TTAGAACCAAATGGCTTCCCTGTTCCACCCCAAAGATCCCATCGCTGTAACTCTTCATCA
GACTCACCCACATAGTCTATACTAATGACCTTTGACTTGAATTTGATATAAGGAAAAATT
CCAAAATGCTGAGCATAGGATTCAAAATAATCCATAACTTCAGTGTTACTAGGAAAAACT
TGTACAGAAGAAGGCCATGGGAAATCAGAAAACTGATAAGCTTCTTTGTCGTTTTGGAGT
TTGGTGGACTCAATAGTTTGAGCCCAGAGTCCTCCAATGCCTGCCTGAGCTTCAAAGACC
ACCGGTTGAAAGCCCTTCTCTAGAGTGTACCTGCAAGCGAGGAGGCCACTCATCCCGGCT
CCAACGATTGCCACCCGGTTTTCCATTGCTCAAGTTTTGAAGTTTGGAGAGTGAATGTGG
ATTTTGTCAATCTTGGGATGTACAAGTTAATGATGATAACCAAGGCACCAATCTTGAATT
TGATCAAGTCAAAACCAACCAAAAGTTTCAAAATAGTGCAGCAACCAAGGCACCAATCTT
GAATTTGACCGAGTCAAAACCAACCAAAAGTTTCAAAACAGTGCAGCAACCAAGGCACCA
ATCTTGAATTTGACTATACACAGCAACAAACAACACCAATTGAAACCCACCAATTTGAGT
TATACACCAAGCACTCTCACCAAAAAGGAATTGCTGTTGCTGCTCCACTCCCGAACACAC
AAAACAATATATATATATATATATTGTTAAATCTTGGACTTGCTTTATCAAAACCCTAGT
TGTTATCAAGCTGAATTAGGACTCCACAAATTAGATATAATATATAAAAATATATTATAA
CCAATACTAAACCAAATTAAACTCTTTTAATAAACCAATTGGGTCTCAAACTCCAATAAA
GAGACATACCCCAACAATTTTGTCAACTTGCAACAGTTGTTGATCTACATTTATTAGTGC
CTAGTGAGTCCAACATAGTCGAAAGGTCCATACGGTTCAAAAAACTCCGCAAAAATACCC
TTCTTTCTTCTGGTTTCACATCCCATGTCTCGGCACAACTGATCGTTGTACCTTATCAGG
ATAGCAATACATGATCTCGAATAAGACTTACTGAGACCCTTGCAGATTTGAAAGTCTCCG
GATATCCTACTATTGCCAAACTTGGAATTCGAGGCTGAATGATCTGTCTGTAGAGAGGAA
CTTGAGTGGTTGTTGGCCCCTTTATGAATTTTTGAAAGGTTGGAGAAGTGAACATATTTT
TGAGCTTCTCATCTCCTTTGAAGCCAGTGGCAAGAATCACAAGGTCTGTTTTTAGAGGCT
TGACTTCCCCCATCAATAATTAAACCTTCTGAGCAGAAGCTCATGCTTTGAGATTTCTTC
AATACGATGCTTCCTTCTTCCACCTTCTGTAGAAGTTATCGGGCAATAATGGGACTTGAC
ACGAAGAAAACTGCTCGAGAAAGCTATGTTTTGGTACCGTTTTGTACTTTTTCAACGGAA
GTTCCCAGGTAAGATAGCTCTCAACGAGTTTTGATGTTGCCCATCTCAAAGGCGAAAGAA
GGGTGGCCAAGAAACTGTGCAGCAATGTTTCGCTAGGCGTATGAACCGTCAATTCTGAGA
AGCGGCTTAAGAAGAAGAAATCAATATTGAATTTTGAGGAATAACTGCTTGGGACCATCC
AGTAAACAGTCCTTTGAATCATTGGGGTGGTCAAGTCCATTTACATTTGCACATTCTGCA
GCTATGTCCAATGCAGATTTTTGAGAACCGATGATTGCAATTCTCTTTCCTTTAACTAAT
TCCGACACATTTTCATTGTCCATGGCACAGTAGTCCATCGAATGCACCACCTTGCCCTTG
TATACTTGTGGACCATGGTCTGGAGGGAACTCTGGGATGTTTGGCAAACCGCTATATTTT
CCAATGCAAAGAATCACAAACTCATATTGGTACTCCTCTGTGCAGCATCTTATGTTGTCA
TGGACTTTTAGGTGCCATTTGCCTCTGGAGCTGAAGGGGTTACCCGTCCCGCCCCATAGA
TCCCATGATTGCATCTCTTCCTCGGAAACTCCAACATAGATCATGCTAATAACTTTGGAA
TAGAATC
>TeaL_4515
CCAATCCAGACATCTAATCCCATGACTAAACAAAAATAGGATACAAATTTAGTCGAACAA
ATAGTCCTCAGACAATGTATTCCAGGACTAATAGTCCGATGGATTACAATCTTCCGTTAT
CCAGTCCGTCCAAATAAACGCACCCTCTTGTCCCTGATATCCTGTAATTCATTTTCTGTT
GGGACTGGTTCCTTTAAAGCATTAATCTTTAAAAGTTCTCTCTCTTGGATGTAACTGGTA
CCTGCTTAGATTGCTGACTAAAAAATTGGTGATATGGACAAGTTTTGTTTCTGTATTATT
GATTTCTTATGTTAACTGGATTATGTAGTACAAGGGGATTGGGGAAAGCTCTTGCTCGTG
AATTTCTTCTCTCTGGAGATCGAGTTGTTGTTGCTTCTCGCAGGTGGTGCCCAGAATTAT
GGAATTTTTTATTCATGTATCGTTATTTAGTTTTGTGTCTGTGGTCATCATCTCGTCTGT
CAGCCTTCCACAATACCTTATCAGTACTTAATCTTGTGAAGGCAGTCCCGAGTCTGTGGA
TAT
>TeaL_4516
CTGCCACAAAGACCACAACTGGGTTAGCAATACTTTCTTTCCTGGAAACCAAAACCCTAG
TTTTTAAATCTTTTACTTTCTTTTCCCACTTTCTTGGAAAATCTTGATTGTTTTCTTTAA
TCTGCGTTTCATTTTTGTTGGGTTCGGTTTCTTTTTAAACTGCTATGAGTAAAATCATGT
TAGTGTTGGTCAATGTACTTGTCGTATTTACATAGCAGAGATTGATTTATGAGTAAATTG
ACTTCGGCTCTGTTGTGACCTGGGTTGAAATTTGTGGATGGGTTAAAAGTGTGGTTATGC
ATTTAGTTGAGCTTTATAGATTGATAGGGATAGAGGAAGTGTTCACTGCATAAGTGATTC
ATGTTGTGCTAATTATATCATTGTTATAAGGTCGGTATCATAAAAAAAGATGATCCAGTG
CACAAGGCTCCCGGTAAAGAAATAGAGAACAAAATGTGCTTCCGAATTGTAGGTCAACAT
TTTCTTGAAAAATATTTGATGTTTTCCCATTTTTATTTATTTATTTGATTTTGTCAAGGT
TGAGTGAAGTGGTATAGAATACCCTAGTTTTTGCCTGGGTTGGTGATTTGGTGTTTTCCT
TTTGAAGTGTGTGGCATTCCTGGTATATGAAACAACTAAGTTTCAATAATTTGTTGCGTG
ATACCAAATGCATGGTCTCTGTGCAATAAGATTATATCTTGATGTTTACATAACACCGAT
CTATTCTCATCTGTAATATTTGTAGATGCACAATTCTAGTTTTTATATCTATTTTTTACA
TCATTTGAATTTGTTGGTTGTTGCTTACATAACACCGATCAATTCTCAGTCTGTGCATTT
TGTAGATGCATAATTCCAATATTTATATCTACTTTTTTTGTGACATCATTTCGATTTGTT
TGTTGTTGCTCACAAATTTTAATATAATTTCCGGTATGAAAGCGGTCTAGCTGTTTGAGA
ATTTTTATTACAACAATAGTTGTTATGTGTATAAGGAAACCGCATGTTTACGTGAAGAAT
CTTTCTCTACATCAGATAAGAAAATCAGAAGTAATTCTGTAGAGAGAATTAGCTAAGACA
TGTCAAAGTTTTATTTCGCCAGTTATCTTGCGCGGGCACTGACTGCCACAAAGACCACAA
CTGGGTCATGCAAAATCAGAGTATTCTGTATCACAAACCATCTTTCAATTTCAGAAAAAT
TGCAGACCGACAATGTGATTCAGGAATGCGCGACATAGTTCCCAATTTACTTCCTGACAG
AAGTCTCACAAAATCAGGAGGTTTGAAAGCAAAGATTCTATCTATCACGAAAGTTTCAAG
GTTGGATTGTTTGAAATTTGGTAACTCATTCGAAACTGCAGTCAAAGGTGTTGCTAATGA
AAATCTCGAAGAGTTCTCTGATGACGATGATGAGCTGTGTCCGGTCGATTGTGTCAGGGA
AGTTAGAACCGATGAGGAGTTCTTGAAAATTTTGGAGAAGGCCAAGGAAACTCATGCTTT
AGTTGTGATGGATTTTTATCGCACTTCATGCGGTAGCTGCAAGTACATAGGGCAAATCTT
TTCAAAATTGTGCAAGGGTTCTGGTGATCAAGATGCTAAAGTAATCTTCTTGAAACATAA
TGTTATTGATGAATATGAGGAGCAATCTGAGGTTGCTGAACGGCTTAGAATCAAGGCAGT
GCCCCTCTTTCACTTCTACAAAGATGGAGCGTTATTGGAAGCGTTTCCAACTGAGATCAA
GGATGTGAAAATGGACCTTCGGTTAAATAAGGGTTTGAAGTGTTTTTTTTTTTTTAGTTT
GGCGAAATTAAAAAGGGAAAAAAAAAAAAATAAAAATTATATATAATATAATATTAAAAA
TAATATCTTTATTTTTTATTTTTATTTTAAATTTT
>TeaL_4517
AGTAAACTCTCTCTCTCTCTCTCCCTCTCTCTCTCAATTGTCTTTTTCTTATTAGCTTTT
TTCCGAGTTTGTATTGATTATAATCTATTCTTCTTCGACAGTTTATTGCTGGCTTTGAAT
AATTCAAACATAGACTTTGCTTTCTCTCTTCAACTCCTTCGTTGATTTATGGGTTATCAT
GATCATGTACTTCTTCATTTTCTGTGGAAAACACTGATGTTTTGTTGTTGATTCAACAAT
TCTTTTTTTTTTGGGTTATGTGAGTTTGATTTAGGGTTTGTCATATCACACAGTTCTTGA
ATCACGGCTGCTAAGAATTAGCGAGTTAGTAATTAAAGCTCTAATATGCAGTGAACAGAA
ATTTAAGTGGATTGTCATCCATAGTTCCATGTGAGCATATGATGGTTTTCTTCAGGAACA
TGGCAGTCAATGGCATACCTCTCACTGTTCGTATCAGTGCTTTTATCTGGTTGCTGAGCT
TTAGCTATGGTCTTGAGAGTGATATATATTGCTTGGAATCTCTAAAAAAATCATTGGAAG
ACCCATTTAATTACTTAAGTTCTTCATGGATTTTCACTAATAAAACTGAAGGCTTCATCT
GTAAATTTACCGGGATTGATTGCTGGCATCCCGACGAGAGCAAGGTCTTGAATATCCGGC
TTTCAGATATGGGACTCAAGGGCAAGTTTCCACTTGGTCTTCGAAATTGTACGGCCTTGA
CTGGCCTAGATCTTTCAAGCAACAAGCTTTCTGGAACTATTCCACCTGATATCTCACAAA
TAATCAATTATGTGACATCCCTTGATCTCTCATCCAACGATTTTTCAGGAGAAATTCCTC
AGAGCCTCTCAAATTGTTCTTATCTGAATGTCCTTAAACTTGATAACAACCAATTGACGG
GTCAGATTCCTCCACAGCTTGGCCTCCTAAGTCGGTTGAAGACTTTTAGTGTAACAAACA
ATCATTTGACTGGGCAGGTTCCAAACATTATCAGTGCTACAGCAGCGGACTACTCGAATA
ATACAGGCCTCTGCGGTAAGCCGTTACCACTTTGCCCGGCTCCTTCGAAGAGTGCCCACC
CTGGAGTCATTGTCGGAGCAGCCATTGGTGGGGTGTCTATCGCAGCACTAGGTGTGGGTA
TTGGTATGATCTTCTTTTTGCGTAGGGTGTCTAAAAAGAAGAAGGAAGATGATCCTCTTG
GAAATAAATGGGCAAAGAGTATTAAGGGTGCTAAAGGCATCAAGCTTTCCACATTCGAGA
AGTCGGTTTCAAAAATGAGATTAAGTGATCTCATGAAGGCTACAAACAACTTCAGCAAAG
ACTACATCATTGGGTCAGGAAGAACAGGAAGCATGTACAGGGCAGCACTTGACGATGGCA
CTTCACTTATGGTGAAGAGGTTGCAAGATACTCAACACTCTGAGAAAGAATTTGTGTCTG
AAATGGCTACTTTGGGGAATGTGAAGCATCGTAACCTGGTTCCCCTTTTAGGTTTTTGCA
TGACTAAGAAGGAGAGACTTTTGGTTTATAAGTACATGCCAAACGGTACCCTTCATGATC
GACTACATGTTGTGAATGAAGGTGACAAAACTATGGAGTGGCCTTTGAGGCTCAAAATTG
GGATAGGTGCGGCCAAAGGGTTTGCTTGGCTCCATCATAATTGTAATCCTCGTATAATTC
ATCGAAACATAAGTTCCAAATGCATCTTATTGGATGTGGATTTTGAGCCCAAGATATCTG
ATTTTGGACTTGCTAGACTCATGAATCCAGTTGACACTCATTTGAGTACTTTTGTGAATG
GGGAGTTTGGGGATTTGGGTTATGTGGCTCCCGAGTACGCACGAACTCTTGTGGCCACTC
CAAAAGGGGATGTGTACAGCTTTGGAGTTGTGCTTCTTGAATTGGTGACTGGTGAGAGAC
CGACCTATGTGGCCAAAGCCCCGGATAGTTTTAAGGGAAATTTGGTGGAATGGATTACAC
AGCTTTCAAGCAACTCTAAGCTTCACGATGCCATTGACGAATCTTTGGCTGGGAAGGGTT
ATGATGGTGAGCTTTTCCAATTTCTTAAAGTTGCATATAACTGTGTAATTCCAGCTCACA
AGGAGAGGCCTACCATGTTTGAAGTCTATCAGCTTCTCAGAGCTATCGGGGAACGATACA
ATTTTACAACGGCTGATGATATTTTGATGCCATCTGACACTGGTGATGCTGATTTCATTG
AAGAGCTTATTGTTGCTCGAGAAGGAAAAGAGAATCATTAAGATGGTATATGGTAAGTGA
GATATAATGGTGAATGACACTACAAATTATATGTAATTATCTGTTGTTGTTGGTGTTTAA
AATAAATGCTTATATCTTACATAGCTTGCATGTTTCGTAAATTGATTTTGACTGTTCAAT
ATCTGAACGTTGCTATAGTAACCATCACTCAATGATCGCAGATGATTTGTTTATAACCTT
CTGACAGTTAAAGTTTCTTTGTTACACATTTTCTTTCTACTTATCAAATCGTTGTTAGAT
TTGAGGGTTAGAGTGACCCTGGGTAATATTATTTTTGTTTTTAGCACTGCCATGCATGTG
TGCATATGATATGATTATGTATAACATCACTAAAAAGGGACAACCATCACCATTGGACTA
AAAAGGGACAACCATCACCATGGGACAGTTAAATTCTTACGTTCACTGCTATTCTATTTT
TTTATCATTTACTTGTTTGCTTAAATTTTTGTATTTTCTTCAAGGATAAGGTCCAGACAT
TCCTAGTGACAAGTATCTAGAAACAAGGTACAATTTCAAATATATCAACATCAAGAAATG
TAATATGTTAAGGTCCC
>TeaL_4518
CTTTGACAAGTTTCTATAATACTAATTAAATTATTAATTAATTGAACCACATCTTACAAT
AGCAAATGACAACATAAATATAGTCATAAAAGTGATTCTTCAATTCCTGGGGACATTGTT
GGAAAAAACAGATTGTGTTTATGGCTCCTGAAAGCGGGATCTAAACATGGTAGCAGTTGT
TTACACTCGATAATTTTGAGTGTTTGCTTTGACGAAAATGACAAACCTTACCATGTACAA
TATTGTTACTTGATCATGTGGAAAAATGGAGCAAGAAAAAGTTGGTGAGTGGAAGTTCCA
CAAAGCTTGAAGCTCTCTCTACATGTCCGAAAATGGCTTCTTTTCCAGGTAATAATCATT
AAGCCAGCCTTGAATCAGTTTGATTTCGGTTGCCCTCTGCTCCACCAACCAATCAGGATC
CTCAGCAGTCGCTGCTCGCAAATCCAAGTGATGGGCACCTTTTTCTGTGACGAGCGCAAC
AATAGTTTCAGATACGTCCTCCAGAACACTGCCACCACTCCAGGGATCCAATAGACCATT
TGAGAAAATGATGTTACTTCCGAACATTTTCAAGGCAGTCTTGAAATCATGGCCACCGAA
TTCTGTGGTTATCCATTTAGGTCTTGGTTTGACACGAAACTCCTTCCAGCATTCCTCTTG
AAAAGAAGTGTAGTTAAAATCATATGCTGAAAACATACTAGTGTCTCGGCTACTAGACAT
TGGCATAACCATCTCAGTGCAAGCCTGCCAGTCCCAACCATCTAAGCCATGAGGGTCGTC
ATCCAGTTGAAAGCAGTCAACATCACCGGTGTAATTGTAGTACACGCTTACTCCTTCAAA
TATGCGATCCAAAACACTAGTCTCATCAGGGCAATCGTCAATCTTTTGACAAACCTCTTT
TATGGGGTTTCCAGGCAAAGGCATCATAAAGTTAGCAGGATATGGATAGTTCACCATCGC
CAAATAACTATAAGCAGACTCCAACCAGTTAGAAAGATCATCCGTATTTTCCAGTTTCTG
GCAGAAATGGAAAGTTTTGGTCAGTCGCAGAAGGCCATCATTTTTCAGACCCTCAGATAC
AAGTTCGTCCCAAGACTCTTTTATAGTGTTGAAGCAGGTAGTGCTTTCACGTCTGAAACT
ATTGGACACAATGTCATAAAATGTTTCCGGTGGCACAATGTCTTCAAATTGAAGAACAGG
TGCTGAAGAAGCAAGTGCTCCGATTGCAATGTGAGGGTATTTGAGTCTCATCCACGCAGC
CAACATTCCACCATATGATCCGCCGAACAACACTACAGGGCAGGCCTCGGCAGACAAATT
TTTTTTCAGGTCAGTAATCAATACAGCAAAATCAGCAAGTGCTTGCTCAGCCGTAAGATG
TGATAAAGTGGTAGCATTTTTATATGCCTCATCACCACTTCCATAGGGCATCGACTTGCC
ATAGTATCGATGTTCGGGGAAGATAACCATGGCGCCGAATCGAGGTGCGAGTTCCCAGAC
GAAGCCGGTGTTGTCTGCGAACCACTCAATGTCGCCCTCGTTCCCACAGTAGAGGAAGAT
AGGACCCAATTGACTCGGACCCACCCAGTGGTCGTCGTTGATCAGGTACCGTTGATGGAA
AGTTGGAAGATCGGAGAAGCTGAAATGGTCGAGAGGCTGCTCGAAGTACCGGGTTTCGTA
CTGGTATTGTTGTTGGGTCATGGATTGGGGTTTTGTGAGGAGAGAGGATTTGCCGAGGAA
TCGAGGGACCCATTTGGAAGAAGACCGAAACGAAGCTGAGGCTGCGGAGAGAGAGAGAAG
GAAGATAAGAGAGAGAGTGAGAAGTGGAGTGATGGGTTTATCTCCAATTGTCTGATGAGT
GTAGTGAGAACCAACCCGAGAGAGATGAGAGCCGCTGGTTTTGTGCCGGTATCATTGGTG
TGTTTGTTTGGGTTTGTTCATGGAGGATTTGATTGAGAGAGATTGAGGGAGAGTCCTCAG
TGTGGTTGTGGTTTCGATTGCGTGAATGGAGGAGGATGGAGACGATTTCCATGGTGGTAG
CGTC
>TeaL_4519
CAATAGTTGCAGAAATCTCACACACCTGCACCAAACATTCCCAAGTCATAGGCAATATCA
CGACATTGAGTCACCATTATTATGATCATGACCCTACTGAGGCATATTTAATAAAAGCAC
AACAGAGTTGTAGACACAATCATAAATCATGTTCTGTACTAACCAGAATCAACCTGTATG
TACCATATAGCAACAAATAAGAATTAACCATACAGCTAACTGTGCGTTTCTTTGAGGCTA
ATTTCCAAACCAAGCCAGTCTGTTTCCATTTCAGGCGATATCTTCCTTTTTGGTGCACTG
AAATTGTGGGTACTGGAGAAGTAGATTGGATACAAAAGTAAAGGGAAAGAGATAAAACAG
CCCTCATCATATTCGGATTTGCATATTTCTTCTAACCTTTCTCAGCACCACAAGAACTAT
TTTGGAATCGACAATCGAACTAAGAGATTTGTCCAATCTCTCTCTCTTTCTGATTTTTAC
GCATGTCACTGTTTTGATGCACTTCACTCTGATCCGCCCCATGTTTATTCTTCTTCTTCT
TTTTCTTTTTCTTGTTTTTGTTTTTGTTTTTGTTTTTTTTTTTTGAAAACAAAAAAAGTA
GAGATTATTTGTGCATTGGAGATTGAATTTGTGAACTGAATATACTTTTTGATAAGTTTA
TATTAGGTATAGCCTATAGCAACAAATCTGAAATGGTTCACGGAAACAAACTGGTTCCAA
TGGTGAAAAGAAAACCAATTGCCCACTGGTATGAGATTAATAACTATGGTTGTAGGTGAA
CACACTCATGATACAATGCTCATTTTAAGTCATAATGAGGAATGGGGCTACGACAAATTG
GTAAGCAGACTACACCAGATTTATTTCAGCAATTACTACTAATCAATAAATACAAAGACT
TTCAGGGTTCTGTATAAATCTAAGGGAACAAACAAAATCAGCCTCGGATAATTTCTTTTT
TAAACTATTACTCATTTTCAGTAAGAATCATATCGGATCTAAAAGTTACACTCTTTCCAC
TTTAAGACTCATAACTCCTAACTTAAAATCAAAATATACCACATGTTATAAAAGCCTTGC
TGCTACATGTTAGAAAAGAAAATACATTTTGCCACACTTTTAGCTTTGTTGAAATATTTG
AGATGCCCCGTACCACAGATATAGTGTATGTTTAAAATACCAATTTGTAATGGCACATGC
ATGTCATTCAATTTTTTTATTTCTTTTCATAGACAAATTTCTGTTGAAAATGAACCAAAG
TGTAACAATTGAGCTTCACAGACATACATATTCTAAAGTCAAGATAGCAAGGAGCATCTT
TCTAGCATGGGCCGGCTGGGCACCTCATGCTAGAATGAAGAGTCATAGTAGCATCACAGT
CTAAAAATTAAGGAAAAAACAAGGTCACACATAAGGTCAAATCAAGGAAGTTATGATTCA
TCCAAAATTATGGCAGGCGTTACACAGTGGCCAGCCAGTGACAACGACTCATACATGTAC
TAGGTTTTCCCATTAGACTGGTTTTTCAATATATGAATTCGACAGTGAAATTTTAATAGA
TAAATAAGCTTTTTTGAATAATTACCATAAATTTTACATTAGGTAATCAGACAAAGGCAA
TACGAGTGTCAAGCAAAACTCACCCATCAAGATTTTTCTCCTCA
>TeaL_4520
CCAAAACAATTTAGCAATAAAACCACCAACCAACTAACTTTAAATCACTTCTTAAAAGAT
GCATTAATAACAATAATGGTTTTAGCCATTAAATCCGGTTTGGCTCCACACGGCATCCCG
AACCCGGCTCAAGTCCCGGCCTTTTAGCGTCCGGCCCACACCTTCGAAAACCGACTTCGC
CGCCATCCTCCGGTACTCACGCGCCAAGAACTCGTGTGGCGGAACCATCTCCGAGTCCCG
ATCTTCCACGCCGTCATCCGAGTCATGCAGCGACTCGACCGAGTCAACTCGGTAAATCTT
TGACCAATCAGGCACGTTCACTGGGGCTGACGTGGCCATTTGTCGTCCACCATGTGGGCT
CGCCATGCTGTCCTGGGTACGGAATTGGTGCAGGATCCTAGACGACGCCGTTTTTCCGGA
ATCCTCAAAGGCCAGTGACAGCCCGCCCACATGTTGGCTCTCCTCACGGGGAACGACGTG
CCGGCGGGTTAGGTAGTTCATGGACCCGTTACTCTCCGCGGCGGCGCGTGGGCTCCACGC
GCCTCCGGAACTGCCCATTGAGTGATTTTCGCCGCCGTTGACCATGTCATCGACCATCGA
CCACACGTCCTCTTCACCTAGCTCCGATGACTCGGTCACCATTCCCTGGGGCTAGTTGTT
AGTTTCCGACCCTTCGCCATATATCACCACCACCACCACCACTAAAACCACCGTAGCTAG
CGACCGGAGTCCTGATTTTTCAGGACTCTGTATCTAAATTATAAGAATATGCACAGATTC
TATATATATCTATAGGTCTTCCATTAGAGGAGACCCTTTTAACATCCCACCGTAGCTAGC
GAC
>TeaL_4521
AATATGATTTTTGAATTGAAAGCTTCCAAACACAACACGACAGCCCCAACACAACACAAT
AACCCCAATTGTTTCATAATAGGTTTTTCATTTTTTGCATTGACTGGTAGACTGACCGGT
CGTCTGCCCAGTCGACCGGTGGTTTGATGAAAATTCAAATTCTTCCGTTGGAGCAGGCGA
TATCAAATAGAGGAAATTGTCCTTTTTTTACTCAAATTTGATGAAAATTCTGGTGAACCG
TTGGAGATGCTCTCAGATGAGAATGTCATCCCTGATAAAGCCTTTCAAATCAACACACCA
AAAACCACACTGATTTCTAGGAACACAAGAATCAAATTCACAAAAGACCCAACAAAACAA
ATTGTGCCTGAGGTAATTTCATCATCAGCTATCATAGTTACCATACGGCTGCTTCACCTG
CAGGCTACAGAATTACGAACTGTTCAAGTACAAACAAATCCATAACTAGTTAACATCAAA
TGTTCCAACTCGATTTCAGCAAAAACTATAAAAGTTCTGAAAATTCAACTCATAAATAGG
AGGTTTCAACCAAACTAACACCCAGTTATTCTGAAAACCAAATAAGCAAATACTAGTAAT
CCTTAAGTGAAAAAGCATAAAATTACTTTCACCAATCAGTATCTCCTGGGAAAGCGGTCC
ATGAACCTTCCTGAGGGGCACTCGAATGCAAGGTGTCCTCTACCCCCACAATTGTGACAG
ATCATCAAAGGGCCCCCCATGCAATCTCGGCTCATATGACCAGGCTGCTGGCAACTTCGG
CATATAATGTCTCGATAACCACCAATACGAGGCCCACCACCCCTCTCTTCAATAGCATTG
GACTTGGGGCATTCTCTAGCCACATGACCAGAAACATTACACAAGTTGCAGACGGGTTCA
TTCTGACATTCACGAGCAAGGTGACCTGTCTTCCTGCAGTTCTTGCACGCCTTGTCATTT
GTACAGTCAACGGCAATGTGACCTTGCTTGAAGCAGTTATTGCACAACCTCATGTCGCCA
GGTGGCACTGGGGGAGCTGTGCAGTCTCTAGCACGGTGTCCTGTCTTGCCACAGGTGTGG
CAGATGCCCTCGTTTGGACAGTTCCCAGCCATGTGACCAGGTTCACGACAGTTCCAACAG
AGCGATTTCGTGGTGCATTCTGATGCAATATGCCCTGGAAAACCACAATTGTGACAGATT
GCCACATTAGGGCATTCTCTGGCATAATGACCTGGCTGTTTGCAGTTTTTGCACAAATTG
CTCTGGCTGAAACCCCGCCGATCCCTCCTGTAAGGTGCATCACGATACGAATGCCGTACA
GTACGGATCTTGCGATCCATTGGGCTCCTGCTCCTGCTCCTGCTGTCCGAGCTCATATTC
AAAACTATTGCAATTGACAAAAGCACCACCGATCTGCAAAAACACCACCACCACCACCAC
CACCACAGCCGCTGCCTCCTCCCTGGTGTGATGCCTTGGTAACTGTCGACCTTGAGCATA
TTTGTGGGTGCAAATAAAACTCCTACTTTCCCCTTCATATATAAAACACCAGAACCCCTA
CATTAAAGGACACGCGCTTTCTATATGCAAACCACCTTGCATCTATTTTTTATCACTATT
CTTGGCAGCAAGAGATTGCTGACTTGAAAAGAACCCAATTCTTCTACCACATCCTTGGTA
AGAAAATTTGAAAGTGGCATAAACTATTGGTAGTGCACGTGGTAAATCACATGGGAAAAT
CACAAGTATTTGAAGAAAAGCGTTTTACCTTGTATTATAGAAAGTGGCCTCATTGTTTTA
AGAACATGCGTTCCACAAAAACGGTTTTGATCAAGATAAAGAATATAAAATTATATCGCA
ACCTTAAACTAATGAAAGCTCCTTCTATTCAAAATGCTCAATTCAAAAAATGGGGTAAAA
ACTAGGGCCTCAAGCTTTAAAAGCCAAAAAGACATGCAAATAATCAATTAGATGCTAAAT
TGCTTGCCTGCCTTTTTATATTATTTTTTTGTACAACATTTTGTTAAACCCGAGCTAATA
GTTCTTTATCCCAAAGATAGATGAGATGGTTAAAATAAAAACCCCTAAAATCATCTCTTT
CTCTTTCTCGG
>TeaL_4522
TATCAAAATGTATATAGAATGACCCCCCAAAAAAAGAAATATAGCAATTCAAGGTAGCAT
TCAAACATTTTTTCAGAAAAGAATTGGCATAGAGTTGTGCTGAACAAAATTTATGGTTCA
AATTAAAATAATTTTTTTCCAGCAAAGTTCAGGGAAAAAGAACCAAAGAAGAACAGCAAC
AGCAGCAAAGAAGAACCAAGAAAAATGAAGAAGAAAAAAGTAGGAAAAATGAACAAACAG
GGGGAGGGTCGGGGGACGTGATTCAAAGTTCTTGTCAAATGTTTCAATCGGAGTTCTGAT
TTTCAGTCTCTCATATGTTCGCTTTGATCAGGAACAAAAACAGAACAGACAAAAAAATAA
AATAAATAATATACAGACAAGGACAGTCGAACTACAGAACAAAGATGAGAGAAGAGGAGG
AACAAAGAAGTCGGGAGAAGAAAAATGGTGATTCGAACTACAGAGAAGAATCGAACACAT
AAAAGAAGAAGAAGAAGAAAGAGGAGGAGGAGAAGGAGAAGAGCAGCGAAGAAGGAGAAG
AGCAGCACGAAGAAGGAGAAGAAACGAAGAAGACAGAAAGGAAGATTCGAAGAAGGATAC
CAGGTTCCACAAAATCTGAAGCTTTGATGTCCAATTTCTCTTTCCCCAATTTGTATTGCC
CTAATCGCAGCTCAATGGGTCAATTTTTCTTCGTCTTTTATCTCGATAAAGGGTTGTTTG
CTTTAAAGTTGGCAAAAAAAACCCTATAAATCAGGATCGCATGGAATCGCGATCCCGATA
CTATCCCACCGATCCTACTGATCCTAATACAATCCTACCATGATCTTGACATGGGCCCAA
TCCAAAATACAAGTCGGTTCGTAGGATTGTACAATCCTACAATCCAGATCGCGATCTTAA
CAGCCTTAATCTGGGCCCAGCAAGTGAGGTTCGTATTGGTCCTCTTTGAGGTTGGTAAGT
ATCACAAATATATTCACAATATCA
>TeaL_4523
GCTTAGACTCGAAGGCTGTTGCTCAACCTATATTTAAAGCAGCAGGCGATGACATGGATT
CTGTTACAGTTACCAAGAAACTCGAAGAAGAACTATTAAAACGCGATGCCCTCATTGAGG
TTAGTTATTCTTAACAATTCTACATGTTTGGGGCTTCTACTGTTTAAGTTGTCATATATA
ATGTTAAGGCTTGTTTTTACATGATCTATGTATACTATGATGCTTATTCAGACATCATGA
TATAAAAATCATGTAGTTTGAACTTCTGTTGTCTCTATGTGCCATTCCGAGTTTGGACAT
TGCATATTTTCTTATATTGTGATCTCTAAGATAATACAATTGTCATCTTGACTTGGGGTG
AGCAATGAGTAATCTGTTCCCACTGGAGAGAAGGAGTTTTTCATCATGGGTCCATCTTGA
ACTTGGTTTACTATGTAGTAGGGCAGCTGCAAAATTATTTGTTCATTGAATAAATATGTC
TAAATTGAGGATGTTGAGGTGGTACTTGTTAAAATGTGCTAGTAAAAGGGCAAGGCCTTG
CGTTACGGTGTAGGTAGTAAAGAACAACAGATGCTGGTCCATAATTTATAAAATTATGTG
GCCTAGTTACAGTGATATGGAAAAAAGAGAATATATGTAGCCAACTTTGGTGGTTTGATG
TAGTCATGTTGAGTTGAGTTGATTGTTTTAAGTCCGTATTCCTTTTGGTTAGGATTTTCA
CCACACTCGATAGGTGATTGAATAGGTAATTTACCCATCTAGTTTTTCTTCAAATGGATT
TTGCCTAAGTTTTGTAGACCACGTCAGAGTTAATCTTTTAAGTATGATTTCCACCTCAGG
CATTTAAAACTTGTGATCCCTTGGCAGATTTCTTTGAGCTTGGCTAAAAAATTTAAGGTC
TCATTTAGGCTTGTATTGTAACGTTCAAATAACTCCAAGCTAACATAGGTACTTCTAAGG
TGGCAAGTTGTGTTGAACACCGACACGATACAACACTTGTCAGACACTTCCCAGCACCTC
TTGAATACATGTTCAAACTTGTCGTTTTTTCAAAAAAAAAATTTAGATTTTTACATGCTT
TGAACGCTAGGGGAATATGCCTCTATTGCTTAGCCGTAGATATCAAGGTTGGTAATATCG
GAATCCTACACAAAATTGTTTTGGGGGTCTGTCGGATCGGATCGTAGGATTTGATTGAGG
ATAGTAAGATCCTACTAAAATGATAAAAAAAAAAAGGCAATAATTTTTATATGACTAAGG
CCTCGTTTGGCAAGTGCCCTTTTTAGCCAAAAAGTCAAAAAGTTACTAAAAAAATCAAAA
AGCCAACAACCCATACCAAAAAGTCAAAGATTTCCTTTTCTCTCTACTTTTTGCACATCT
TTTCGTAAAAAGTCAAAAAGTCATCCCAAACATACTAGTTTTTTTTATATCACATTTTAG
CCAAAAAGCCAAAAAGTTACTAAAAAAACATATTCCCAAACGAGGCCTAAGTAATAATAT
CAAAATTTATATAGAATGACCCCCCCAAAAAAGAAATATAGCAATTCAAGGTAGCATTCA
AACATTTTTTTAGCAAAGAATTGGTATAGAGTTGTGCTAAACAAAATTTGTGGTTCAAAT
TAAAATAAATTTTTTTCAACAAAGTTAAGGGAAAAGAACCAAAGAAGAACAGCAGCAGTG
GCAAAGAAGAACCAAGAAAAATGAAGAAAAAAGTAGGGCAGAAGAAGAAACAGAAAAAAA
TAAAAATAAAATAAGTGATTCGAAGTTCTAGAAAAAGTGATTCGAAGTTCTTGTCAAATG
TTTAATCGAAGTTCTGGTTTTCAGTCTCTCGTATGTTTGCTTTGATCAAGAACAAAATAT
ATATATATATATATACAAAGAAGAACAGTCGAACTACAGAACAAAGATGAGAGAAGAGGA
GGAACAAAGAAGTCGGGAGAAGAAAAATGGTGATTTGAACTACAGAGAAGAATTGAACAC
ACAGAAGAAGAAGTAGAAGAAGAGCAGCGAAGAAGGAGAAGAAGAAACGAAGAAGACAGA
AAAAGCAAAAAAAAAGAATACAGAGAAGGAAGATTCGTAGGAGGATACTTGGTTCCACAA
AATCTGAAGCTTTGATGTCCAATTTCTCTTTCCCAATTTGTATTGCCCTAATCACAGCTC
AGAAGGTCAATCTTTCTTCTTCTTTTATCTCGATAAAGGGTTGTTTGCTTTAAAGTTGGC
AAAAAAAACTCCCTTATAAATCAGGATCACATGGAATTGCGATGCCAATACGATCCCACC
GATCCTGATACGATCCTACCATGATCATGACGTGAGCCCGATCCAAAGTACGAGTCGAAT
TGAATGCTATATATTGGATCGTATGATCCTACGATCCGGATCGCG
>TeaL_4524
ATCGCGCACGATCACCACCGTCAACTCAAATTGCAAAATGCCTGGTCTCCGTACTGATAG
CAGCTCTGTTCCTGACACTGGCGAGCTCGGACGCCCCTTTCATCGTCGCCCACAAGAAGG
CCACTCTCACCAGGCTCAAGTCCGGTGTCGAACGTGTCTCCGCTTCCATCGACATCTACA
ACCAAGGATCTGCGACTGCATATGATGTAAGTCTAACTGATGATAGCTGGTCCAAAGATG
TTTTTCACATTATCAGTGGAAACACTTCAATGTCATGGGAAAGGCTTGATGTTGGCGCTC
TTGTATCGCATGATTTTGAATTGGAGTCCGAAGTACAAGCACTGTTCTATGGTGCACCAG
CAGTTATCACATTCCGCATCCCCACAAAGGCTGCTCTACAGGAGGCTTATTCGACTCCAA
TTCTGCCTTTAGATATCCTCGCAGACAGACCTCCGGTGAAAAAGTTTGAGTGGGCTAAGA
CTTTGTTGGCAAAGTATGGATCCTTGATTTCTGTGATCTCCATTATGGCTTCGTTTGTCT
ACCTGGTTGCAACCCCATCAAAATCTAATGCTGCAAAAGGAAGCAAGAAGAAGCGCTAAT
GAATAAAGAGGCTAACACCCTTGGTAACATCCATTAGCAGGTCTGCCATTAGCTTCAGTT
TGAGGCAAATAGTTTGTCAAAATCTAGTGTTGTTAGTCAAAGAGTTTTTTTCCCCTCCCC
CTTGTTTACTTTAGGACTTCGTTTGTGAAAGTTTCTAATGAAGTGGGTGTTTGGGAAGTG
GCTATTATTTAGACTTTTTGACTTTTTGGCTATTCTAATTTTTGTGTTTGGGAAAATATG
ATGGATTTTTATTTGAGTTGTTGTATTGGAAAATGTGTTTAAAATGATGTGAGGCTGAAA
TGACAAATTTGTCTCTAACTCACTTTTTCCAAAATTGGTCTAAAGGGGTAAAATTGTCAT
TTCCTATCTATGGGACTAGGCTGTCTCCACTGCCGGCTGCTTTTTTTTTAATTAATATAA
ATAATTGATTTAATACGGCTGAGGTTATTTGGCTTTTTTCTTGAATGGGGCTAAAATAGC
CTCTCACTTCACTTCCCAAACACCGCCTATGATTAGCTAGACGTGAGATTATGAGATCTG
CTGCTGATATTTGGGCTGCTGTTGCGCACTCTAGAATTACTATCAACTTAAACTACTGTC
CAAAGCTCCATCTGCAGTTGTCTCTGTACATTTCTTGATCGGGGACCTCTTATCAGTTTT
GAATTGTATTAATTCTGTTGACTCAACCCACTGACTGCCTGCTTTTACTCTTTATCTGAT
>TeaL_4525
GCTTACACAATCAATTGGTGATGCATTGTGCACAATGTGAATAGCTATCTAACAGCCTAC
TAGTACAAAAATCAATCACAAAATAGCAAGTGTCTGTGTTCTGTTTTGTGTATTTCTTTG
TTAGTTGCACTTTTGGAATAGCTTTACAAAGCACCCTACTTTTTTTTTCTTCAAGCTCTC
TTAAATTGGCTAAGGTTCTAACCAAGTCCTTTGTCACCATTCAAAAACAAACAAACAAGC
GTGGGACAAATTCAAAAAGGCTCTTTATTTGTCATCCTAACAATAATAGGACATATATCA
CCACCTTTAAGAGGAACTAAACATGCCTTCTCATCTCACAACAGACAACATTGGGACAAA
TTTAGAAAGCACTTTACTTTAGCCTAACAATAATGTGGACATCTATCACCACATTTAAAG
GTGCTAAAAATGCCTCCTCCCTCCTGACAATGTGCAACTTTAATAAAACCCTAACCTCCT
CACCCAGAAATTATTTCACTTTGGCCATTACTTGCACAATAAGTCTATGAACATAGAACC
ACACGTAAAACAATACAAGTGAAACTGCCTCTTTGATAGCAGATCCCACCATCTGTTATG
TATGACCATGATTATTTTTTATCTCTGTCATTTATTCTGTGTACATAAAATTATTGTTAC
TTGCAAGAGCTCTCTCGTTAAATAAATTCTCCCCACCTGTCCCTTCACTTTCATTCACTC
CCTGATCCTCTCTCTCTCTCTCTCTCTCTCTCTCTCCTGGTGAGTTTCACTGTTGGAGCA
AGGGAAACGACTATGGGGTTTCCTAGTAGTCTCTTGAGTATCTTTCTTGCTGTAGCTATG
GTTCTCTTAGTGGCTCATGGGGACCCTCTAGTTCCCATATTGTGCATCTTTGGGGACTCT
GTAGTTGATGTGGGGAACAACAATAACCTTAACACACTCCTCAAGGCTAACTTCCCTCCT
TATGGTAGGGACTTTGTTACCCACAAACCTACTGGGCGGTTCTGCAATGGAAAGCTCGCC
ACAGACTTCACCGGTATAATATTTCTCCAATAACCCATCTCTCTCTCTCTCTCTCTCTCT
CATCTGTGCGTGTGTGTGTGTTTCTTAATGTCCTCTTTGTGCACAGCCAAGTACCTCGGG
TTCACCTCCTACCCTCCAGCTTACCTTAGCCAGGATGCCCAAGGGACGAACCTCTTGACC
GGTGCCAACTTTGCCTCAGCTGGTTCTGGTTATTATGACAGCACAGCACAGTTCTATGTA
AGTAATCACACAACTTAATTCTCTCTATATATATATATGTGTGTGTGTGTGTGTGTATTT
ACGGGTTGTGCAACTTGTTTGGTTTTTGTAGCATGCTATTTCACTCACCCAGCAGCTAGC
ATACTACAAGGAATACCAAAACAAAGTAGTGACGATGGTAGGAAAAGACAGTGCCAATGT
CATGTTCTCAGGTGGAATCCACCTCCTGAGTGCAGGAAGCAGTGACTTCATTCAAAACTA
CTACATCAACCCCATACTCAACAGAGCCTACACCCCTGATCGGTTCTCCAACCTTCTCAT
CAGATCCTACTCTACTTTTGTCCAGGTTCTATTTCATGATCTCCACTGAAATAGCATATA
TACACATACATAGATGTATAGTTAATGATGCTGTAGATATAATTGATAGTACTATTAATA
CAAAACAGATATACGAAAATATGAGATGAAACTAAATTAGACACAAAAAGTAATTAGGAT
GTTGATTTTTAATTACAAAATCACTCAAGTAGTAGCATATGTTTTTAAATCACAATGTGG
ATTAGTAGTTTTTGAGAATTTTAATACAAAGCTTGACCATATACAAACTTCAAAGATACG
CATTTTAAGGAACATCATGAACATATTTCATATCAACATTACCTTGTGATAGAATCTGTA
TCGCCTGGGCGTAAGGAAGATCGGAGTGACAACATTACCACCAACTGGATGCTTGCCAGC
AGCCATCACAATGTTTGGGTCGGGGAGTAACCAGTGCGTTGCGAGGCTGAACCAAGATGC
CATTTCCTTCAACAAGCAGCTAAACAGCACATCCCAAGGCTTGCAGAACAGGCTCCCTGG
TCTCAAACTTGTGGTCCTTGATATCTACCAGCCTCTGCTGAACCTG
>TeaL_4526
AGGTTGCATGCGATGTGCCGCTTTGGGCAACATTTGGAGGGCAGGATGTGGACCGGCTTC
CATCAGCTTCTACATGCTACAATACTCTCAAGGTACTGTCTCTGCTTCTCATCAATTTAA
CTTGCAAAGATCAGACCCAAAATGACTTTTTAGGCTAATATTCATCTCTTTCATCTGACT
CAGTAATCGTGTGCTTGTTTTCTCTCTCCTAAATTTATTAATCTCTCAAGCTTCCAACAT
ATAAACGGGCAAGCACTTTGAGAGCCAAGCTTCTATATGCTATCAATTCTAATGCAGGAT
TTGAACTTTCATAGAAATCCTGAAAACTTACTTCTTCAGGTTCAGCAGAGGCTGGTAGAT
ATCAAGGACCACCAAGTTTGGATTCCAGACTATGCTAATGATGGAAAAGCAGTACTTCGT
CAGATAAATAGATTAAGCTGCACAAAAGTTTTGAAATGCATTGACAATTTAAATTAAGAA
TTAGGTTCAATATGCCCTTCTTCTTTTTTTTCTTTTAAATTTATTTAAAATTTTTAATAT
ATATATATATTTTTTTTTTT
>TeaL_4527
TTCTTTTTCCCTGGATTCCCTTCTTCTTAGAACTTCCATATCTCCTTCGCTCAAGGTACT
ACAGCACCTGGAAAATGCAGGGGAACAGAGGAGGCAGGGATCCTTTTTTTAATTTTGGTG
ACCCCTTTGCTGGCTTTGGGGGGTTTGGCGGTGTTGCAGATCATAGGAATATGTTGTCTG
GCTTCTTTGGAGGAAGGAACCCTTTTGATGATCCTTTCTTCACACGCCCAATTGGTGGCA
TGTTTGAGTCTAGCATTTTTGGCCCCACTGGGAATCCTTTTACAGGTGCACATGCATCTG
GATTTGTTGAACATCAAGTACCACATCAAGTCCCCCAGCCCAATAGATCCAGGGGGCCAA
TTATTGAAGAGAAAGGTAATCCCAGAAAGCATGGCAGATTGAGCAAAGAACCTTATGTCG
AGGACCCAGATGATGAAGCTGAAGGGAGAAAGAGTAAGCAAATGCAGCACATGAATTTCA
GCAGGGTGAACAATACACAGTCACAGCCCCAAACTCGTAGCTTCTCATTTCAGAGCTCCA
GTGTTACTTATGGTGGTGCAAATGGAGCATATTACACCTCATCTAGAACTAGGAGGACAG
GGAGTGACGGATTGACATTTGAAGAAAGTAAAGAAGCTGATACAGCTAGTCGTCAAGCAA
CTCATCAGGTCTTTAGGGGTCTCCATGATAAGGGCCATACAGTTGCTAGGAAATTGAGTT
CTGATGGTAGGGTGGGCACAATGCAGACCTTGCACAACCTTAATGAAGAGGAGCTATCTG
GTTTTGAAGAAGCTTGGAAGGGAAATGCTAGAAAGCATCTACCAGGCTGGAGTGAGGGAT
TCAATGTACATGATGGGTTGGTGACAAATGGACAAGACGGGCCAGCAGGCAGGGGTGGTT
GGGCTCTCCCTTCGACTGAGCAGCCTCAGCATTCGGGGAGCGTGAGACCAGATATTGGTG
GGAGAGCAGGGCTTTCACGTTCACAGCATTCAGGGAGGACAAAAGCTGATGTTGGAGATA
GAGCAGGTTCCTCGTCTGGTGGGAAACCGAGATCATCAAAGGCTGTTAACATGGATCGTG
CTAGGAAGCGTTGAGTAGTTCACCTCCCCCTCATGTTTTTGGCGCACAATCTCTAGTTTT
CAAGGACTCATATTTCTATTATGTCCTGTTATTATGTTGTTTAGGACACTGTTATGTGTC
TCATACAGT
>TeaL_4528
GCGTATCATGTGAGGTGAAAATAAGTCCAACATTATGACAACTATCGGTATTTTATTTTA
TGGCCTTTTAATGGTCCGGGCAGCTATATATGTGGTTCTGATAGAGTCATTAAAGAATGG
TGACCAAAGACCAATAATGCTATGGATGTAGAAGTTTTTGCCGAAAGGTACATGTTGACT
TCAAAGTCTTTTCCTTTGCCTGAAAAAACACTTTGATCTTTCTTTTTTTATTCATTCATT
TCCATTTACCCAAATCGAGCTTGATCTATCAATCAATGGCTTGTGCTCTACCTCATCATC
CACTCTTCCACTTCTTGTTGCTCTTCCTCCTGCCATTTTCTATTGTTGCTCGGACTAATG
GTACCGTGGCTGTGGGTACATCTATCACTGCAAATAACAAGGACACCCCATGGCTGTCAC
CCTCTGGTGTTTTTGCATTTGGGTTTAAACCACTTGAGGAAAAGAATCTCTTCTTGCTTT
CCATATGGTATTACAAAATACCAGACCAAACCATTGTCTGGTATGGGCATGATGGTGTCC
CTGTCTCAATTGGATCCAAACTAGGCCTAACTGTTGACAGAGGGCTAGTGCTCAGTGACC
CTCAAGGCAAAGAATTGTGGAACTCTCAGCTTAATCTCAGCAATAATGTTGCTCATGGTT
TTATGAATGATACTGGCAACTTCGTACTTGTGAGCAGCGATTCTGTCAATCTATGGGAGA
GTTTCAAAAATCCAACTGATACCATGTTGCCTACACAGATTATGGAGTCCGGTGGGGAAA
TATTTTCTCGCTTTTCGGAGACCAATTTCTCTCAGGGAAGGTTTCAACTCCGTTTGCTCC
AGGGTGGGAATCTTGTCCTTAATACCAGAGACATCCCTTCCAATTTTCCTTATGATCCTT
ACTATACCAGCGGCACGTCTGATTCCTCCAATCCGTCCAATTCTGGTTACCGAGTGATCT
TCGACGACAAAGGAGTCATGTACATATTGAGAAGGAATAACGAAATATTCTATATCACAC
CACAAGGTATGTTGTTCCCAGCTACTGAATATTTTCACAGAGCAACTCTAGATTTTGATG
GAGTTTTCACCCAATATTATCATTCGAAGACTTTCAATAGCAATGCAAAGTGGACTCCTA
TTTGGTCACAGCCCGATAATATATGTGTTGATATTGGTGGAGGTGAAGGCAGTGGGGCTT
GTGGGTTTAACAGCATTTGCAAACTCAATGATAACCAAAGGCCAGATTGCAAATGCCCGC
CAGGGTATTCCTTACTTGATCCGAACAATACGTATGGCAGCTGCAAGCCAAATTTCACAC
AAAGCTGTTTAGAAGATGACATCAATTCTGCGGAAGATATCTACGATTTTGAGACACTAA
TCAATACTGATTGGCCAACATCTGACTATGAACATTTCAGCCCTGCGACTGAAGCGCAGT
GCAAAAGGTCTTGCATCAATGACTGTTTTTGTGCTGTTGCCATTTTGGGAGATGGAAGTT
GCTGGAAGAAGAAGCTGCCACTTTCAAATGGGAGAGAGGACAATGTTGTTAATCGTCATG
CTTTCTTGAAGTTTAGGAAAAGAGATCCTCGAACTCTTCCTTCTCCTCTGGTTCCAGAAA
CAAAGAAGAACCAGGGGACCTTAATTCTCGTTGGATCGGTTCTATTGGGTAGCTCTGTGT
TCATCAATTTTGTATTGATTGGTGCTGTTTGCTTGGGCTTTTTCCTCATCCACCACAGGA
AAAGCATAAAAAGTCATCATGGCAATCACAGTGCTGTGGAGACTAATCTTCGTTGTTTTA
CTTACGAAGAGCTTGTAGAAGCTACAAATGGTTTCAAGGAAGAACTGGGAAGCGGAGCTT
TTGGTATTGTTTACAAGGGGGCAATACAAATGGGTTCCATTGTTGTTGTTGCAGTGAAGA
AACTAGATAGGGTGGTTCAAGAGAAAGAGAAGGAATTCAAAACTGAAGTAAATGTAATTG
GGCAGACACATCACAAGAATCTGGTCCGACTGCTCGGATTTTGTGACGAAGGACAACATC
GGATGTTAGTGTACGAGTTCATGAGCAATGGGACTTTAGCAAGCTTTCTCTTTGGGGAAA
AGAAGCCAAGTTGGAACCAAAGGACCCAAATTGCATTGGGGATTGCCAGAGGACTTGCGT
ACCTGCATGAAGAATGTAGTACCCAGATCATCCATTGTGATATAAAGCCTCAGAACATAC
TTCTGGATGATTATTACAATGCTCGGATTTCAGACTTTGGGTTGGC
>TeaL_4529
TGAGAGGATTGGATTGGAGATGCTCTAACTCTCACTTGCCAAGAATACCATGTAGACAAC
TTGGTTGTGTCTAGAAACGACCAAGCCGACCTAATCAGTCCAGTTCCTGGATTAGCCTTA
GGCATGCTAACTCAAACCAACACAAGAACCAACCATAAACACGTTTTCATATAATTGATT
GTAAACATTTTTTCGGTGAACTTTGCTACACTAATTCATGTGAAGTAAATTTTTTTCTAG
AAACTATTTTCTCTAGAAATTTGGGTCTGAAAATTTGGAACCTACCAAGGGCATTTCGGT
ATTGGGTTCAGATTTAACCCAAACCAACCCAACAGGTGTCCAGCGATTCTTCTGATGGGA
ACATACTTTAATTCAAATAAACAATCATATTTTTTTCTTGTTGAACCTTGATTATATCCC
CAAAGAAAAGTAGATTGATAATGAAGACTGCAACTTTTTTGGAAAATCAGGTCCAACATG
TAATCCAGCCTAACAAGGACGTATCATATTTTATTGTAAAAATTGGGACATTGATAACGA
AGACAGTCGGACAACGATATATATAAGAGAGAATTCAAATCCGTTGACACAAGAATAGAT
AACTAACATTATCTTAAAGAAAACAGGTGTGCAGTAGCATCCAGTAAAACTATACAGGAG
CATACTAAGGAGCTTTATTGAGGCAACATGTCTGAATTTGTAGCATCATTACCTGAATAA
GAAGAAACAAGTACAAGACATGATACCTCTACAAGAATTTTTCTATGCTGGTGGTCAGTG
TTGATTTAGGAACAGCACCGATAACTGCATCTTTCTTCTCTCCGTTCTTGAAGATTATGA
CAGTCGGAATGCTACGGATCCCATATCGGGTCGCAATTGAAGGACTCTCGTCAGTGTTCA
CCTTGTAGCATTTGAGTTTTCCACTGTATTCCTTTGCCAATTGATCTATGACAGGGTGGA
TCATCCGGCATGGTCCGCACCAAGGAGCCCAGAATTCGACTAGAACAGCAGAATCACACT
CGAGGACAAGTGTCTGCCAAGTTGCGTCAGTGACAGGAGATACTTGAACAGCAGTGTCCT
GAGCCTCGCAAACGATTCGTCCACCACGGCGGCCGAGTCTCAAACTCACCGATCCCCGAG
AGACAGTCGTAGAAGTAGATTGAATCTTCAGACCTCTGAACTCCGGCAATACCGATTTCC
GGCCGCCGGAGAGTGAACAAACTGATGAGCTCCCGATCGGAGACAACTTGGCCGATGTAA
AGCCAGAGGCCCGAGGGACAGTTAGGGTTTCGAGTACACCAGCCATCGAACTAGACAACC
GAAGCGAGAGAAAGAGAGAGAAGTGTGGAGAGTAGATAGTTGGAG
>TeaL_4530
GAAGTAGAAAGAACACTTTGGTGGTGAGAGATTACTATGGCGGAATCTGTAGCTCTATCT
TTTGCAACCTTTGTGGTGAAAAGTCTGGGTGGGTTTCTCATCCAGGAAGCGAATAACTTG
GGTGGGGTGAGGCCTCAAGTTGAGCAATTGCGACACCAGCTAACTCGGATGCAATGCTTC
TTAGAAGCTGCAGATGCAAGACCAAGAGGAGGAGCAAATGAGATTATAATCCGCAACTGC
GTTGCTGAGATCAGAGAAGCATCCTATGATGCTGAAGCTGCAATTGCAACTTTTGTTGTC
AAAATTGGGAGATCAGATCAGTTCCCTTTCGTTCTCAAGAGGTATTTGTGTATCTTCAAG
GAATATTTAGCCCTTCGTGAGGTTAGGTTGGAGATTGAGGCTATTAATACCTGGATCACC
AATAGCCTCACAACAGGTTTTCAAACTTGTGCAATACTAAATTCTACGGGAGTAGGAGAA
AGTTCATCATCGACTTCTATGGCTGAGAGGCAGCAACAATTAAGGCGATCCTATACCCAT
ATTGTCGAGGAGGACGTTGTCGGCGTAGAAGAAGATGTAAAAGCAATAGTGCATCTTTTG
GAGAAGAATAGAGTTGTTTCCATTTGGGGGATGGGTGGTCTTGGCAAGACCACCCTTGCT
AAGACGGTTTACAAACACTTTAAAAATAGCCATCATTTTAAATGTGTTGCCTGGGCCTAT
ATATCCCAACAATGCAATACAAGGGAAGTTCTTAAAGGGATTCTTATCAAACTTCTCTCT
CCGTCAGACGAAGAAAGGGAAGCAATTGGAAGGTTGAATCCTGATGAGCTACTCAGGAAA
CTTCATCAAGTCCAAAGTGAGAAGAAATGTTTGGTGATTCTCGATGACATTTGGCAGGAA
GCGGATTGGGATAGTTTGAGTCCTGGCTTCCCAAATACTACACAGGTAGGCAGCAAAATA
TTGCTAACAACTCGCAATGAAAATGTTGCTAAGCATGTAGATCCACAATGCGTGCTTCAT
AAATTGAGGCCCTTAAAAGAAGAGGAGAGTTGGAAGCTGTTTGAGAAGAAAATATTTCTG
AGAAGAAATGAAGGATTCACATTAAACACAGAAATGATTGAGTTAGGGCAGGCAATGGTC
AAGCATTGTGGTGGTGTACCATTGGCCATTGTGGTATTAGGAGGACTTTTGGCAACAAAA
TGCACACTAAACGACTGGAAAGAGGTGAATGAAAACATTAGTTATGACTTAGGTAAGGGC
AAAGGCCGAGCAGGAGTCCCAGTAACAGAAATTTTAGCCTTAAGCTACCAAGACTTGCCT
TACCATCTTAAGGCATGTTTTTTGTATTTGAGCCATCTTCCTGAAGATCATGATATTCGT
GCAAAAAAACTGATTCAAATGTGGATGGCTGAAGGCATTGTGTCGCCGTCATCGATACCA
ACAATGTTGGATGTTGGAATGAGTTACTTGGGTGAGTTAGTCCAGAGATGCATGGTTCAA
GTCGAATTAACAAGCTTTAGAAAAAGGATCAAACTTTGTCGCCTCCATGATCTCATGAGA
GACTTGTGCTTGTTGAAGGCCAAAGAGGAGAATTTTCTTGAGATTGTTCGCATTAAAGCC
TTTGGTCAACAGCTCGCGTGGGCAGACTCTGCGCCGCCTTCTTCATCATCACCATTAACA
ACAATTCGTAGACTTGCTGTGTACTATTTGAATGATTGTGATGCCAACTCTATAGAAAGT
GAAAATGTTATTCCCCTATCTGGACATGAAATGAAGAATCACAACCATATCCGATCATGC
CAATTTTACTCTTTTGGCCATGAATTGGAAAGTTCTGGTTGGCAAAAATTAAAATTACTC
TTGAAGGGTCTCACATTGCTTACCGTTTTAGACCTGGAAAGAATTATTATACCTAGGGGA
AGAATGAAGTTTTCGAGAGCAATAGGAAAGCTAATTTACTTGAGGTATTTCAGTATAAGA
CATTCTGAAATTGGAAGTTTGCCTTCTTCTATAGGCAACTTGGGATTCCTCCAAACCCTA
GATTTAAGGGGACGGTGCAATTTAAGAATACCCAATGTCTTGTGGAGGTTGAAAAATTTG
AGACATCTATATCTTCCTCATACATTCTGGCTATCTTGCATAGGTAAGTTGCGATTGGAT
GGTTTAAGCAAATTGGAGACGCTAGAAAACTTTGATGCAAGGAAGTGTGATGTCAGATGC
TTATCTAAACTGACAAATCTTCGAAAATTCAGTGGTCAGGTAGCCCCCAATGACTTGGTC
GTGATGTTGAAATCCCCAATCCTCAACAATTCAAACCGCCTTCTGCAATATTCATCCTTC
GGCATTAGAGGAGATTTCCGAACGGAAGAAGAACAAAGCCTTGTAAGGCAACTTTTAGGA
TGCCACCATCTTCGACAATTGTCTCTACGTGAGTCCCTGAATAAATTGCCAGACCAATTC
CCTCCAAATCTCACCCAGTTAGCCTTGGACGGTACTGAACTAGAGGAAGACCCAATGCCA
ACATTGGAGAAGTTGCCCAACTTAAGGAGTCTCACCTTAGATTGGAATTCCTACATTGGG
AAGGAGATGGTTTGTTCTTCTGGACCATCCAGCATCAGCGGTGGAGGAGGAGGGGGGGAC
TATGGCGGCTTTGATGGTGGAGGTTTTCCGAAACTCATAAATTTATGTCTCTGGGGTCTT
TGTAACTTGGAGGAGTGGAGGGTGGAACAAGGAGCCATGCCCTGTCTCTTCCATTTAGAA
ATTGGCGTTTGCCAAAAATTGAAGGAGACTCCGGACGGATTGAGTTTCATTACCACCCTC
CGTGAATTGGATATTAAATACGCATCTGAAGCACTCCAACAGAGGGTTAGAGAAGGAGGA
GAGGACTTCTACAAAGTCAAGCACGTGCCTTCCATCCTATTAGACTAATTGAGTGACTGA
CTGAGCCTTGTTGGGTTGGATCTTCCTACATTTACATCAGCAGATGAAGGGCAGTAAATA
TATCCAAGTGGTGGCAACTCCATTGTTTTTAGATTGTTGTTATCTCGCACAATCTTTTCA
TTTATGCCAATTATCTCTACAGCCACGG
>TeaL_4531
AAGAATTGTGGAACTCTCAGCTTATTCTCAACAATAATGTTGCTCATGGTTTTATGAATG
ATACTGGCAACTTTGTACTTGTGAGCAGCGATTCTGTCAATCCATGGGAGAGTTTCAAAA
ATCCAACTGATACCATGTTGCCTACACAGATCATGGAGTCCGGTGGGGTAATAGTTTCTC
GCCTTTCGGAGACCAATTTCTCGCAGGGAAGATTTCAACTCCGTTTGCTCCAGGATGGGA
ATCTTGTCCTTAATACCAGAGACATCCCTTCCAATTTTGCTTATGACGCTTACTATAACA
GCAGCACGTCTGATTACTCCAATTCGTCCAATTCTGGTTACCAAGTGATCTTCGACGACA
AAGGAGTCATGTACATATTAAGAAGGAATAACGAAATATTCTATATCACACCACAAGGTA
TGTTGTTCCCAGCTACTGAATATTTTCACAGAGCAACTCTAGATTTTGATGGAGTTTTCA
CCCAATATTATCATCCGAAGACTTTCAATAGCAGTACAAAGTGGACTCGTATTTGGTCAC
AGCCCGATAATATATGTGTTGATATTGGTGGAGGTGAAGGCAGTGGGGCTTGTGGGTTTA
ACAGCATTTGCAGACTCAATGATAACCAAAGGCCAGATTGCAAATGCCCGCCAAGGTATT
CCTTACTTGATCCAAACAATACGTATGGCAGCTGCAAGCCAAATTTCACACAAAGCTGTT
TAGAAGATGACATCATGTCTGCGGAAGATATCTACGATTTTGAGACACTAATAAGTACTG
ATTGGCCAACATCTGACTATGAACATTTCAAGCCTGCCACTGAAGCGCAGTGCAAAAGGT
CTTGCATCAATGACTGTTTTTGTGCTGTTGCCATTTTGGGAGAGGGTAGTTGCTGGAAGA
AGAAGCTGCCACTTTCAAACGGGAGAGAGGACAATGTTGTTAATCGTCATGCTTTCTTGA
AGTTTAGGAAAAGCAATCCTCGAACTCTTCCGTCTCCTCTGGTTCCAGAAACAAAGAACA
ACCAGACCACAAAAATCCTCGTTGGATCGGTTCTATNNNNNNNNNNNNNNNNNNNNNNNN
NAGCATAAAAAGTCATCATGGCAATCACGGTGCTGTGGAGACTAATCTTCGTTGTTTTAC
TTACGAAGAGCTTGTAGAAGCTACAAATGGTTTCAAGGAAGAACTGGGAAGCGGAGCTTT
TGGTATTGTTTACAAGGGGGCAATACAAATGGGTTCCAGAGTTGTTGCAGTGAAGAAACT
AGATAGGGTGGTTCAAGAGAAAGAGAAGGAATTCAAAACTGAAGTAAACGTAATTGGGCA
GACACATCACAAGAATCTGGTTCGACTGCTCGGATTTTGTGACGAAGGACAACATCGGAT
GTTAGTGTACGAGTTCATGAGCAATGGGACTTTAGCAAGCTTTCTCTTTGGGGAAACGAA
GCCAAGTTGGAACCAAAGGACCCAAATTGCATTGGGGATTGCCAGAGGACTTGTGTACCT
GCATGAAGAATGTAGTAC
>TeaL_4532
GGAATCGCAGAATCGCGATTCTTACTGAGAATCGTCATCTAGTTGCACGATTCCTGCAAC
TAAGCTCTTTCCCAACAAAAAGCTGCAAAAGTCAATAAACTCACCCCCTTTTCCCGATGC
AACCCCGTCCTTATAAGAGAGAAAATACAGGACAACACAAAAAAACACAAGCAAATTCAT
ATCCACTCGCTAACACTCTCCTCTCAACTTCAACAACCCATTCTCTCTAAATGACTTCCG
GAGGAGAGGGGCACTGAGATAACACCGTTTGGCGGCCGGTGAACAAGGCTCCAAACCAAA
GAGGTTCAAAATATAGAGCTTCAAGCTCCAACTCTAGAGCTTCAAGCTCCACTCCCACTC
ACCACCGCTGCCGCCCGGTGTGTGAGTTCTTTCGAAAGATGCTCTCCAG
>TeaL_4533
AAAAATTCTCTTTGCCTGTTACAAACATTAAAAAAAAACCCAGATTGCAACAACCTTAGA
CTCTCCAAAAAGCTATTACACGCTACCATGGCAGCTCCCATCAGTAGCCTTTAATGGTCT
GCTCTAAAACTATAACTCCAATTGATGAGTTGTCCTCTCCATAGATCGCTCTTTCCCAAC
AAAAGTTGCAAAAGTCAGTAAGTCCACCCCCCTTTTCCGATGCAACCCCGTCTTTATAAG
AGCACAAATGCAGGACAACAGCACAAAACAAAACAAAAACGCAGGCAAATTCATATTTCA
ATTGCTAACACTCTCTTCAACCCATCCTCTCTAAATGGCTTCCGGCAGCCAGGGGCACCG
AGATAACACCGTTTGGCGGCCGGTGAACAAGGCTCCAAACCCAAGAGGTCCAAGCTATAG
AGCTTCAAGCTCCAACTCTAGAGCTTCAAGCTCCACTCCTACTCACCGCCGTCGCCCTGT
GTGTGAATTCTTTCGAAAGATGCTCTCCATGCCTCCATGGCAATTCCAAGATCAGCTATT
CGAATCCCCTTGGATCCAACACCCAATATCTGCTTATACAGTCGTAGAGGTGCCGGAAGA
ATTCCGGGGTAAAATAAGAGGATGGTACAAGGCACTAACCATTCCAGAACTTTACACAAT
ACCGCTGTCCCATACTTGGTTTTTGCTAAACCAAGAAATCAACCTAACTCTCCAGGGATC
CACCTGCCAGGCAAATCAGGTGTTAGTCCCACATTTCGAGAGGATCCGCATCAACATCCT
CTCGCAAAGACCGACAGAGAGAGATCTAGACCACCACATCTCCATCATGTCAGCACCATT
GGAAAACCCAAATGAAGATTTGGGACTTGGGTGAGACACAGAGAGCTTTGCAGATCTCAA
CATGGGAGAAGAGAGCGCTTC
>TeaL_4534
TGAAACAAAAACCAAATGCAGCAAAAGAAAACAAGCTTCAGGTCATGTTTAACAAGGCTG
AGAAATAGTAAAACAATCTCATTCTGTATGAGGGGAAAAAACATAAACATTTGAAATGCT
ATTGAGGGTATGCTCATGTTTTAACTGAATTATGCCCCTTAAACAAGGAGAATGGCAAAA
CAGGATTCTTGTAGCTGACCCCCAAGTAGTTGGGACAAGACTTTGTCGAGTTTAGTCAGC
ATTACATGGATTTTTTTAATTTAATTTGTTACACCAAAAAAAAGGTATTTTCCGAATACG
TTTTATTTTTTGCCAGCCGAATTTGTAGACGGAAAAGTATGTATGTTCTGTGATCATTTG
TGGTTTTTGTTATATGGGCACCAAATGTTACATTATGTTTGTGCATAAGTTCATGGATTT
TTCAGTTTTTACTATAAGACTCTTTAACAAATGTTGAATTACTGGTTTTGGGATTCATCC
AATACATTTTGAATCTAATCTGTGCCTTTTGGCACTAGGATGTAACCTTTCAACCTTGAA
TCTCCAGTTTTTGTCATCTTCACACCACCCCTAAAATAACACCTCAGATCAACATCATCT
AGAACATTGATTTCAGCTTTTATAAATATGTCCAGGCTTTATGTATGCCACTCTCTCTTT
TCATGATTTTGATATTTTTGTTGTTTCAGGTCACTTTGGTCAAGTTCCAATTTTGTCAAT
TCCATCCCTGAAGTTTCCAATTTCAGTCAACATGATCCGTTTGAAAGGGGCCATCTAAAT
CATCTATGTAACTGTTCCATTCAGTGTCATCTTAGTTCCCAAAAACCAAGCCACTATCAC
AATAAATCTACCATATCAAAATCTACCCGTAATTTTATTCCTTAAGAACTAAATCCAAAC
CCTCGAGACACTTCTCCAACTTTCCCCCCTTTGCCTGAACAAAGTCTAAAAAGCCAAATC
TTAAGTTGAACAATCAATCAGATATCATTCTGGCCAACTAGGAGTTGAGGTAAACATAGA
GTTAAAGAAACAATCCTATATTGTCCTATCAATGTACTGCACACACAAATAAAATAATTA
CCCGATTATGTATTGAATTCATAGGGGGAGATGTGGATCCACAGGTTTAAGAGTGAGGGA
AGACAGGTGGGAGACACAAAAGGGGAAGGAGTTTCAGATAGTGAGAAAGAGAGATAAATG
AGTGAGTGAGCCATACGTGCTTTGATGGAGGGTCTCATCTAATAAAAAACTGATATTAGA
TTTAGGGACAACATAGGGGCAGGGAATGTCTATCGATAGGACTATATGAGAATATAATAT
AAAGGTCTCTGGTTGGTTAATGAGCACACTAATAAATTCTTAACTGCCAGTCAACTGACC
CACACAATTTTCTCACCTAACCTGCCCTTCCCACTCCAATCACACTCTCAAACTGTGCGG
CAGACAAATTTTTTGCATTCCTAATGTGACTAGTAGTGAGCTATGGAGCTTTACTTTCTT
AGTCTTCAGCATCCACGGAAGTTTTTGGTTTACATTTACCAACTTCAGAGAGAACACGAT
TAGTTGCCTTAGCAAAAGCCTAAGAGGTTGAATTTTTTAGTACGATGTTGAAATCCCTAC
TCCAGTTGTATTAGCCATGGCAGGGAGGTTGTCAATCAAAGCAAAGGAACAAGGCTTTGA
TTGAGACTTTGATGTTGTACCTTTGGAGAGAACGGTATCGGCAAACTTTTGAGGATGTAC
AGATGGACGTAAACAGATTGAAGATAACACTAGATATTTTTCATTTTTGGCTATAAGGGA
AGATTTGTAATTCTTTTTTTGCTTTTATTGACTTTTTAGAAGAGCTTTATTTTGTCGAAA
ATAGTTTTGCTTTGTACCCCACAGCTGCTTTTTCAATATCTTACAGTCTTGCTTATCAAA
TAAATATTTATGGCTTCTACTTCTTTATTGGAAAGAGTAAAACGAGCAGAAGTAAAAAAT
GAGCTTATTACCTGAAGATAATATATCTCTCTCCA
>TeaL_4535
GAATTAAATAAAAAGTTTTAAACTGTGCTTACATATATTAAAAAATGAAAAACTTGAAAA
ACTAAGTTCTTGAATTCTTTGACCATATTTTGCATCTCTCTAAGAAATTTCTGACCTTGT
AGAGGCTTAAAACTTCTATTGTTAGCTTGGTAGCATCATACCATCCACGTCGATTAACCA
CTTTGAGTAATTTATGTCCGCAGCAAAGGACGAACTAAGTGTCCTGCCCAAACCTCACTA
TCCCCTTCCATTCTGACCTTTTTAGCTTGAACACCGAGTTTATCTTGGTTAACAGCAATC
ACCTCTTTATTTGCAATGATTTCCATGGTTTCTTTTGTTGCATTTGTCACATCACAGCCA
ATGAGAAGAGGAGCCTTAGACATGGCCCATATACTAAAATGGACTATATATTCATCTTTT
GTCATTCCTCCATTTCCCACCTCAAGCATGTCAGGATCATTCCAGCCACCAGGCCTTGCA
AGGTCAGCATAAACTTCATTCATGTCAGCTCTAGAGACCATACTTTCCCATGAATCAGAA
ATATCATTAGTAGTTCTCCAACTATTTCCAACCTCAGCACCCCATAAAGCTGGGTGCAGG
TCTCCCCATTCACATAGCGAGAAGAAGATGGGACGGCCTGCCTTCATTAAAGCTCGGGTC
ATTACAGGGTATCGAACAGTTGGCCTTGAACCATCAGTGTTACAGTTATCGTACTTCAAA
TAATCAATACCCCACGAAGCAAAGGTTTTGGCATCTTGTTCTTCATGACCAAGTGAGCCA
GGCATCATTTTGCTACAAGTAAAATAACCTGCATCCGAGTAGATTCCTAGCTTAAGACCT
TTGCTGTGAACGTAGTCTGCAAGAGCTTTAATACCAGAAGGAAATGTTGATTTCTTAGCC
ATTAGATTACCCTCATTGTCACGATCAATTTCAGCCCAGCAATCATCTATATTGACATAT
TTGTAACCAAGTTTAGCAAGGCCAGTTGAAACCAGAGCATCAGCAGTTTGTTTGATCATA
TTCTCATCAATCATGCAGTGGAAGTGATTCCAGCTATTCCACCCCATAGGAGGAGTAATG
GCAAGGCGATTAGCGAGAAGATTGCGGTGGTTGTCGTTGGGAGTGAGAGAGCGGGAGGAA
GAAGAAACACAGACATCATCAAGTATTGGCATTAGCAGCAGCAGCACCACTGGCACTAGT
ACTAGTATACCCAAATTGGGCACATCACTCTTCATTATTATTATTACTACTCAAACTCCT
TTCTAGAATATGGAAAACACTCTTTCACTCCTTCCTCTTCCAACTCTACTCTTCACTCTC
TGCATCACTCACGTGTGCTTGTGCCTATATATACATGAAAGGCGAGAATATAAAATAAGT
CGGATCAAGCATTGGGCTGTCCAATCTGCTAAACCAAAACTCACGTGGGTTAGGCAAATG
TGTGGGCCAGTCAATTAGGCAAATGTGTGGGTTACGCAAATGTGTGGGTCAGTCATTGGG
CAGGTCCTCTGTTGCTGGATAGTCCATTTAGTCGTGGAG
>TeaL_4536
ACAAAAAAAAATTTAATACAAACCCCCCTTATATTTTTTAAATTAAAAAAATTTTTTTTT
TTTTTTTTTTTTTTTTGCATATTTGATTCCACAACTATCCTCAACAGGGAGCAGCTGTGC
AGCTAGGAGAACATTCGACCTATTTAATACCACAACCCCTGTTATGCATGGGTAAATCTA
GGACAACATTTGGCAACAAGGATAGTAGTTAAAAAGGACTTAGATCACAGACACATGGAA
CATATCAACCAAAACTAAAAGGAGTACAAATAATGGTTTTAAGTCAAAGGCATCCAAATT
AATGATTAAATAAAAGATTAAGGCCATACATTTTTCAATACGACATAAATTTACCAGTAA
AATTCATAGACACCCCATGATATTTGGAAATGGTATCATCCCTCAGCCCTATTGGCCATC
ACCATTAATTTTTCCAATGAAAAGACTCTTTTACCCTTCGCTTCATTTTAAAACCATAAA
ACACCACTTGACATTTAGCAAAAATACAGACACCTCCTACATTTCAATATATCAATGAGA
CTTCATGACATATGAAGTAATATCATCCACACCCCAATCAACGTTAAAACGCCATCAATG
TTAATCTTTCTAGCAAAATTTCTCGTTAACCCATTAATTTATTTTGTTCTTGTTATGTGG
ATTAAAAAAAATATGAGCAAACTAAAAGAGAACCTTACCCAAACATTTATGAGTTTCGAA
ATTAATTTTTAACCTATACTAATCATGGGTATTAATCACAAGAAGCAACAAAGAGAGAAG
AGATCAGCAAGAGAGAGAGAGAGAGAGAGAGAGAGAGAGCACCTTGGGGTATATAGATAA
AGAGTCGAAAGAACCATTTTTCAATAGTGGTTAAAATGTTACAAATCTGACTTGAAAAGC
CTCAATTTTGAGCCCCATACTAACTTTCCCGTGTATCAGAAATATCAATAGTAGTTCTCC
AACTATTTCCAACCTCCGCACCCCATAAAGCTGGGTGCAGGTCTCCCCATTCACATAGCA
AGAAGAAGATAGGACAGCCTGCTTTCATTAAAGCTCGGGTCATTACAGGGTATCGAACAG
TTGGCCTTGAACCATCGGTGTTACAGTTATCGTACTTCAAATAATCAAACCCTCTGATAG
TGTACTGCTGCTTGTACGGAGTGCCCAGCTCTTGGTCTGTTCAACTTCATAAACTGTCCT
ATTTGCCCCTCCTCCGGGTGAAGATAATGAC
>TeaL_4537
CAAAGCCTACGTATAAAAAAGTACTTTTTTTATTTTCTTTTTGGAGATTAGTGAATTTGT
CATCGTTCGAATTGAACCCGATTTGAGGTCTGAAGACTTATATAAACCTCCAAAATTCAT
AGTCTCCCAAACGAATCATCGTCCGTTTCATCCTCATCTGGGAGAAAATGGTACATTCTT
CACAAGTTTGGTCGCTTTGCTTAGTAACTCTGCTAGTGGCTTCTAGCCTTTCAAATTCAC
TAGCTCGTGTGAAGAATGAAAATGGTGTAAAAACAGCTGTCTTTTTATCACCCAAGTTTG
AATTGGGACCAGGATCAGTGGTCAACAAATTCTACTACAATATCGACTTTCCAACAGGTC
ACATTGCTATCAAGAATTTCAATGCTGAAGTAGTTGATGAGGCAGGAAATCCCGTTCCAC
TCCATGAAACCTATCTCCACCACTGGGTTGTGTACAGATACTATCAACCCAAAGGTGTTG
AAGTTCCAAAACACAATGGCAACATGGGGTTTCACCAATCTGAATTTATTGTTGGGGCAA
ACTCTGGACCGTGCAAAACCAATCTTGGGCAGTATTTTGGCCTTGGCTCTGAAACGCGCA
AAACAGCCACGCACGTGCCCGATCCTTATGGCATAGAAGTCGGTAATGATGAATATGGCC
AACCTTTGAGGCCTGGTTACATAGGAGGCTTGAAATGTTGCTATGATCAGACACAGTGCA
GGATGAGAGAAGGCTTTGAGAGTGTCACGAGAGGGCTCTACATGAGATATACTGTCACTT
GGGTTGATTGGGATGCTTCTGTTGTGCCTGTTAAAATTTATATTTTCGACGTGACTGATA
CTTGGAAAAAATTGGATGATTCAACTGGACCCAGTACAAAACATCATTGCCTGGTGGAGT
ATGAAGTTGAGTCTTGCTCTGCCGCTACTGGTGTGACTAATGATGGTTGCATTGATACCA
AGAGTGTAAGCCTGACTATGCCCACTGGTGGTACTGTCATCTATGGTGTTGGACACCAGC
ATACGGGAGGAATTGGTATAACTCTTTATGGAGAGGATGGACGGGTTGTCTGCTCGTCAA
TACCGACTTATGGAGAAGGAAAGGAACCAGGAAATGAGGCTGGTTACATTGTAGGCATGT
CGACGTGTTATCCTCATCCAGGATCTGTCAAGATATCCAATGGCGAGACTCTAGTTGTAG
TATCTAATTACAGTCAGAGCAACCAAGAGCATACCGGAGTTATGGGACTGTTCTACATTT
TGGTCGATGATGCATCACCACCAGAGCTCAAGCCTTTCCTTGAAGCTCCAGTTGAAAAGC
ATGAACAGATGACACTACCCGTTTCTCTTTGGGGTGTAGGCTTGTTTGGAGTGGCAATAG
TTGTCGCTGTTGGTGTTGTTGCTTACCGCAGGAGGAATGAAATTGAAAGTGAGGAAGGCT
ACCAATCAATTCTAATGTAAACTTATGTGTAAGAGTGTTCATTTTGTGACGCATCTTCAT
GGGACTTTTTGGAGAGTGCGGGGTGGTGACATTATCATGATGATGTATGTAATATCCTTA
TTAAAGCTGAATTGGGAGTTGTAGATTTGCTTGCATTCGGAATTGATGCAATGAATAATG
AACTAGCCAAGTCGGTTTTGGTCAATTTTTTTTGGCTTGAGTAGCACTGCTCTTTTTGTT
TGAGGAAAATGATATTGTAGCCGATTGAAAAGCCCAATTTGACACATGTGGCACAAACTG
ATACAGTAATGTCAAGCTGAATTAGGAGTTGTAGATATGCTTGCATTTGCATTTTGTACA
TTTTGTTTGAAGCCACAGTCCCTGCGTGTTGCCATGCAAGGATGAACTCAGAGTGGGGCA
AGAGGGGGCGATCGCCCCCTTACAATTTTAAAAATACCATTTATTATAGTAGAACAGTAA
TGATGGAGACTCTTACAAAATACAATTCTCACAATTCCTAAAATGGTTGGAACCATTAAT
GTCACTGTCAGACACAGTTTCAAAAAAAAATTCAAACACATCAAT
>TeaL_4538
TTTTTATTATTTTAAAATATTTTATTTATTCACTAAATATTAAAATTTGAAATTTGAAAT
GCTTATGCTTCAACGCCCTAAGGCTTACGTCTCGCCTCATGAGGGGTAAAACGCCTCGAG
GTACGCATTCGTCTTTAAAAACTTTGCATATAAGCAGACAAAGATCCTGCAGAGTTATTG
CACCACACATCAGCCATTAATGAAACCCCTACAGCATTAAATGCGGTAATCCCTTCACGT
CGGAGTAGGCAACCTCACCATGAACAAGGCAAGCTAGAGCGTAGACTTTCAACCAACATG
ACAGGTCACAGTAGACAAGGAAATGATGAACAAAGGATATAAGGAGGCTTCCAAGACACA
AAAAGGTTAAGCGCCCTATCGTTATTCTCCTATCATTCGCCATTAACCCCTCTCTCTTCT
AACTTGACCGTCGGAGGGTCCGTTGGGGGACTCCCGTTTCCCGCTGGGCTTTTGTGCAGG
TAGCCCGGTGGGCTCAGTGATCAGGGAACGACATTGAAAGTGTGGGCCTACGATTAGCAG
AATGAGAAATATCGCTCTCAAGAATTCACCACTTGCAAGGAGGATCGCCCGCTATTTGTC
CAATTCTGTGCAAATGATCCAGATACTTTGTTGGAAGCAGCACGAAGAGTGGAACATTGT
TGTGATTATGTTGATATTAATCTGGGGTGTCCTCAGCGTATCGCTAAGCGGGGATACTAT
GGAGCTTTCTTAATGGATAATCTCTCTCTTGTTGAGTCACTGGTAGAAAAATTGGCTCTA
AACCTTAATATCCCAGTATCATGCAAAATTCGCCTTTTCCCAGATTTACAAGATACAATA
AACTATGCTAGAATGTTGGAGGATGCTGGTTGCTCTCTCTTAGCAGTTCACGGCCGTACA
AGAGACGAAAAAGATGGGAAGAAATTCCGGGCTGACTGGAATGCCATCAAGGCCGTTAGA
AATGCTGTCAGAATTCCAGTCCTTGCCAATGGGAATGTTAGACACATGGGTGATGTCTAT
AGCTGTTTAAAAGAGACGGGAGCTGATGGGGTCCTCTCGGCGGAGTCTCTTCTTGAGAAT
CCAGCTCTCTTTGCTGGGTTTCGAACTGCTGAATGGGTATCAGGGAGCGAAGAAACCAAT
GAAGACGGAAAACTAGACCAGGCTGATTTAACGGTAGAATATTTGAAACTCTGTGAGAAA
TATCCTATACCGTGGAGAATCGTCCGCTCTCATGTGCACAAGCTGCTGGGACAGTGGTTC
AGGGTTCATCCGCATGTGAGAGAGGACCTCAACGCGCAATCCATACTCACTTTTGAATTT
CTTTATGAGATGGTCAATCGGCTTAGGGAGCTGGGCCTGAGGATACCCCTTTACACAAAA
GATTCTTCTACATCTGCAAATGAAATTGGAGCATGAATTGCACCGTTGCAAAATTAGTAG
TATAAAAGTTGCAGCTAGCTGCAGTTTGGATAATGGACCTGCGTTCTTATGCAAAAGCAC
CGAAGCAGGTTAGCTCTTACTTAACTTATCATTCTTTCAGTATGAGAAAGTATAACTTCT
CAAATTGTATCAATTGATATACTTAGCCGATTAAATGAAGTCGGAGGATGTATGGACTAA
AGAACAGCCAATTTTTTATAGGTCAACTCTTTTTATCTGGTGATTAGAAACTGTGGTCAC
TGTTATAAGCTACACTTTGTTGGGACAGTTACTATTTTTTTTTTATTATTTAAAACTTTG
ATTTTTTGCTTTGATCAAAATGGGCAAAATGCGTTTTTTTTACCCATTTAATATGCAGTC
ATTGGATTCAAGATGTATTTGAAGGTTAGTTATATCTAGTAGATCTGATTATCCATTTTG
TGCAAGTTTTCTCATATATTGGGCTAGTAAGCGAACATTGTTATCAGATATGATTTATTG
CTATGAGAAAGTAGTATGAATATGTTATTCTTTCATAATTTTTATATATACTAGTATATC
AGAATGATATGACTGTACCATTTTTTGTAATTAAAAAGCATCATGATAGGTTTTTTTTTT
CGTATTAATGTTACCG
>TeaL_4539
CACCAAGAACCAGTCGCAGATTTCTCTCGCTGCCGGTTCTAACTGCTAAAGAAAAAATGG
CCTCCCACATCGGTGGATGTCCTCCCATGGGCCCCGAGGGAGGGCTCAAGTTTGCATTGG
AATCTTTCTGGGATAAGAAGAGAAGTGCTGAGGATTTGAAAAAGGATGCAGCCTATCTGA
GGTCTTCCATCTGGAAGCAGATGGCCAGTGCTGGCATCAAGTATATTCCTAGCAACACAT
TCTCTTATTATGATCAGGTGCTTGATACAACCGTGATGCTCGGCGCTGTTCCCCCTAGAT
ATGGTTGGACCAGTGGTGAGATTGGGTTTGACACTTACTTCTCCATGGCTAGAGGAAATG
CCTCTGTACCTGCTATGGAGATGACCAAGTGGTTCGACACCAACTACCATTTCATTGTCC
CTGAGTTGGGACCTGAGATCAAGTTCTCATATGCTTCCCACAAGGCTGTTGATGAATATA
AGGAGGCTAAGGCGCTTGGAGTAGATACCGTTCCAGTCCTTGTTGGCCCTGTGTCCTATT
TGTTGCTCTCAAAACCTGCAAAGGGTGTCGAGAAATCATTTTCTCTTCTCTCCCTCTTAG
ACAAAATCCTTCCAATCTATAAGGAAGTTGTTGCCGAGCTAAAGGCCGCTGGTGCATCAT
GGATTCAGTTTGATGAGCCCACCCTTGTGATGAAGGATCTTGAATCTCACCAATTGCAAG
CATTCACTGCTGCATACTCTGGGCTAGAATCAGCTTTGTCGGGCCTGAATGTTATTGTCG
AGACTTACTTTGCTGATGTTCCAGCTGAGGCATTTGAAACCCTCACCAGCCTCAAGTGTG
TCACTGGTTTTGGTTTTGATCTGGTTCGGGGAGCACAAACTCTTGATTTGATTACAAGTG
GATTCCCGTCAGAAAAATACCTCTTTGCTGGAGTGGTTGATGGAAGAAACATATGGGCCA
ATGATCTTGCTGCACCTCTCAGCCTGCTGCAGACTCTTGAGGGCATCGTGGGTAAAGACA
AGCTTGTTGTCTCCACCTCTTGCTGGCTTCACCACACTGTTGATTTAGTTAATGAGACTC
CGTTTGACAAAGAGCTGAAATCATGGTTGGCATTTGCTGCTCAAAAAGTCGTTGAAGTCA
ATTCATTGGCAGAGGCATTGGCTGGTCACAAGGATGAGGTATGATTATTTTTGTTTTTTA
TTTTTTGGCATATGTAAAATGAGCTTTTATTCTAGTTTTTATGCTTTCTAATGATATACC
AATTCTATATTGCTAACCATATGGTTTTAATCCTCTGGTTTTGCCTTATCTGCGAATGGG
TGGGTGCAATCCTATGGATGTCGTTGTGTGAAGCGGCCAATCATCTTTGGTGGTGTGAGC
CGCCAAAAGGCAATGAAAGGAAAGCTTACTGGCTCCATGCCCTTGCTCGACAGATTTGAA
ACTAGCCATCAGGCCATCAAGGATGAAGTAGTGGAAGATCCACAAGCCGGTGTCACTGAC
ACTGCCACTGACACTACCCAGATCCACACCCACACGTGCTGCGTCCACGACATCATTCAG
ATGATCATTCACTCTGACGAGGAGCTCCTCTTCAGCGAGGGAATGAAGTATGGTGCTGGA
ATTGGCTCCGGTGCTGATAAAAAAGTATTTTGGGAAGTTGGTAAAAAATCAACTTTTTGG
CTTTTTGGCTTTTTTAGTGGCTTTATGGCAAAAAAATTGACTTTTTTGACAAAAAAGACT
GCTTTTTTGGCAAAAAAGCCGGCTTTTTTGTGTGGAAAAACTAAAAAGCCAAAAAATTAG
TTTTTTGGGGGATGTTTGTTTGGTTTTTTTTTAGCCAATTTATACTTCTAGTTTTAGAGA
AGTTATTTTGGACTGTTTGGTTAAATTTAAGGGTTGTTTGGGATGTTCTAAATAAGTGTG
TTTTTTGACTTTTTATGAAATATGTATTGGGTTTGAAGTGATGTGACTTAAATAAGATGA
TGTGAAAAATAAAATAGTGACTTTTTGATT
>TeaL_4540
CAGGAGAAGATGTGTCCTCCCCGGTTGTGACCCTAGTTGTGTGACCGTCCTCTGGCATCG
CTGGAGGATCCATGTCAAGAGCTTCAGCTAACCTATAACATGATTTTAAAAGAATTAGAG
GAATCATAGAAAATGGAGTTACTGAGAAAGAATTACAAGGCAAATATGATGAACAAGAAC
AACCTAAAACCACATAAAGCCTAGTCCGCTGAAACCTTTCTAAAAAAAATTCTAAAAATT
TCTTAAGGTATTTCACCCACCTTTTCCCTTTCCCTTTTCAAATCTCTACCCAAATCCATG
ATCCAAACACAGCCTAAATTGCAATAACTATCACTCTTATTCCCACAAAAAACAAAATGC
AATAAAATATTGAGTATTGACATTTTAAACCAACTCATTCACTTAGAACTCTCCATGGAC
ATGGATAGATTTTAGTTAAACCCCTTGAATAATATGCATAATGATCTCAGAAATTCAAAG
ATGTAATATGTTTACCAGGGTCCTAATTCTCTACTCACAACATGAGCATTAGTATCACCT
ACGGTTTGTGGACAGAAACATAATAGTGTTTACCATGGCACCCTATTAATGCACAAATCA
TGTTTCAGAATAGCCACAAATATAATACCAAACATCCAGAAATCCTAAATTACTAGTTAC
CCATATTTAGAAGCATAGTTGTCAAATTGGAATTCGTATCGTGAATCGAAATGACCTTGT
AAAGAATCGCGAATCAAATCGCGAATTTTAAAGATTTAGTCACTTTTATAAATTACTTAA
AAACATATATCTACACAT
>TeaL_4541
ATGATCCACCAAAAACCTATTAGGTTTTAGACCTATGTTCTTGAGACCAAAGTGAAGAGC
TTGGTGAGAGTAACATTTTGACCGATGGAGATCAAAATCCAACAAAGTCAAAAATTGGGA
TTTTTGCTTGTTTCCTCTTCTAGCTTTTGAGGTAGGGTTTGCCTAGCCAAAGTGAAGGCG
TGGAGGCGTGGAGGATCTTTTGGAGTGATAGTGTGATAATTGAAAAGATTAGGATTTTAT
TAATGGTATATTAAATGTATAAAAAGGGGGCAGTTCTCAACTTCTTTTGAAAATCTCTTG
CTAGTTGAGTTTGGTTTTTATATGACTCATGGATGTTGAGGAATGTATTTTATTCTACTT
TATTTTATTTTGAAAAATCTCCAAATTTTAATAAAGCCTAGAAATTTAAATGTTAAGATT
TAGATTTTTGGGATGAGTTTGTGAATAGCTTACAAGAGTTAAAAATACATGTTTATCTAA
ACAAATGAGAATTTGAAAGTGGATGTTTACAGGGATGTGATTGATGAGAATGTTATTGGG
AATATTGAAAACCATTGAGGTTTCTTTTGAAAATTGTTGAATTTGAAAATATTGAACTTT
TGAGAAAGATAAAAATGTTATTATGTTGAGGTATTGAGAATTGTTGAAAGAAACGTATGT
TATTTTTGGCATTTTGAAAATTATTGATGAATTCTTGAGTTTGAATAAAAAGGGAAGATT
GATGAAATTTTTTTTAAGAATATTATAATTCTTGATTGAGTTGGGAAAGAGTAGATTGAA
CATGTGATTGTTACTCTTGTGTTGAAATGGTTGAAAATATGACATTATGAGTTATATTTA
TCTCTTGAAATTTATATTTTGTACAGAGATAATTATTTGGGCAACCGTGGAGGGTTGTAG
TGGTTATTGTAGAAATTGCATGTGAAATAGATAAATTGAAATATTTGCAAATTCATGCAT
GGCATTGAACATTGCATAATCTAATGATTTAATTCTCGCATTGGATTTGAGAAATTGATT
TTGTTTCAAATTGATTCATTGGGAATATTTGAAATGTGTTGAGTTATGGGACAAATACGT
TTGGTAAGTCTGGATAAGGGGTGTAGATTGGTATTGTTTAAGTTGGCCTAAGTGTCCAGG
GTGAAAGACCGAAAACACGCGCAGAGTAAGTACCACGTGCCTTCCGGTTAGGAGCCAATA
AAGTGGAGATTGGTAGTGCTAGTTATGCCTACTTGCAGACACCAGCCTAGGGATTACCAG
TGTCATATTTACCACCCCTTGTTCTATCAAATGAATGATTAAATTGGTTATGTTTTTGAA
CAAGTGCATGGCATGAGAATTTCAAAATGAGAAAACCTATATTTTTGACATTGGCATCTC
ATATGCATTGCACCTCATGATATTGTTAAACTGCATGCACTTTATTTAGATTATCGCTGC
TGGGCTTTATGCTCATCCCTTAGTGGAAACCATTTTCAGGTAATTGCGATGTGCCTCTAC
CGAAGTGAAGGCAATGAGGAACTTTTGGAGCACGAAGCTCGATTTTTATTTTTATTTTTT
TCTTTTTGTAAGCAAAGGGCTATTCGTGTTTAAGTGTGAACACCACTTTTGTGTAATCGG
GCAAGGCCTTGGAACTTGTAGCCCATAGGACATTATTTGGTACTTAGCTTGCTTTAAATT
TCTGTCATCACATGCCATAGATTCAGATTCTAGAAATAGTAAATGTATGAATGCATGTGA
TTTGTTTTACGAATCTTACTAGAAAGTCATGAATAGAAAAGAAGGGGGGTTTTGGTCCTT
ACATTAATGAATGTAGTATTTATTATTCTCTCTCTCTCTCTCTCTCTCTCTCTCTCTCTC
TCTCTCTCATGTTTGTATCTATATAAAATGGAGACACAATCTGTTGATTCGATCCATTCC
AGACTGGTCGCCGGAATCGTCGGAAAGTGAGCTCCGGCAGGTTCTGATTTCCAGTGAAGT
TTGGCCGGCGAAGACATACTCCGCGGTGGCGAAGTCGACGGAATGAGTTGGAAATACTAG
AGAAAGCTTAGAACGCCATAGAAAAGCTTGGAGAATAGATACGGAGTTGAAATTTTGATT
TGGTGACTGTGATTTTGACTGTTCGATGGGGAAGAGGTTGGGGATTTTGGCGAGTTTGGT
GGTGATGGTGTTTTTGACAGTAACGGTAGAACAAACGACGGCGTATAGAAGCCAACACAG
AAACGCGTACGCGACGATGATGTACATGGGAACACCCAGAGACTACGAATTCTACATCGC
GACACGTGTCATGCTTAGATCTCTCCGTAGACTCGGCGTCGATGCCGATCTCGTCGTCAT
TGCCTCCATCGATGTTCCTCCCCGTTGGGTCCAAGCTCTGGAACAGGAAGATGGGGCAAA
GGTGGTAACAGTGGAAAATGTGGATAATCCATACCGGAACCAAACCTATTTTACCAAGAG
ATTTAAATTAACTCTGAACAAACTCTATGCGTGGAACCTGGTTGACTATGACAGGGTAGT
TATGCTTGATGCTGACAACCTCTTCCTCCAAAAAACAGATGAGTTGTTCCAATGTGGCCA
GTTTTGCGCAGTTTTCATCAATCCCTGCATATTCCATACTGGCCTCTTTGTATTACAGCC
ATCACTGGACGTGTTCAGGGACTTGCTTCATGAGGTGGAGATTGGGAGAAAGAACCGGGA
TGGTGCAGACCAGGGTTTTATGGGAAGTTACTTCCCAGATTTGCTTGATCAGCCAATGTT
CCATCCACCCCTCAATGGTTCCAAGCTTGAAGGAACATACAGACTTCCTTTGGGATATCA
AATGGATGCCTCCTACTATTATCTTAGACTTAAGTGGCATGTACCGTGTGGGCCTAACAG
CGTGATTACTTTTCCGGGTGCATCGTGGCTGAAACCATGGTATTGGTGGGCATGGCCTGT
CCTGCCACTGGGTATCCAATGGCATGAGCAACGCCGTCAAACTCTTGGGTACAGTGCAGA
GATGCCTGTTGTCTTCATCCAGTCAATATTTTACCTTGGTATAATGGCAGTGACACGTCT
TGCCCGACCCAACCTCTCTAAACTATGCTATCGCCGAGCAGACAAGAGTACCTCCTTAAT
ACAAGCCAGCCTCAAATTAGTAGCCTTATGGTCCATTCTTGCAGCCTACATAATCCCCTT
CTTCCTCATTCCTTGCACGGTCCATCCTCTACTCGGCTGGAGCCTGTACTTGCTAGGGGC
ATTTTCACTCTCTTCCATAGCAGTTAACGCCTTTCTCCTCCCAATTCTGCCCGTCTTAGT
GCCATGGCTCGGGATTTTAGGGACACTTTTGGTCATGGCATACCCTTGGTACCCAAATGG
TATTGTGAGAGCTCTGTCTGTTTTTGGGTACGCCTTTTGTTGTGCACCGGTGCTTTGGGG
TTCGTTGGTTAAGATCATGTCGTGCCTTCAAGTTTCACTTGAAAGGGAAGCTTTCTTGCC
GAGATTGGGAGAATCTACATCACCTCCTGAGTTCAAGTTGTACTAGGATACGAGGCACAG
CTCATCGTGATTCGAATGATTGGGTAAATGGGATTCTTTGGACAAATCTCAGGAGCTTCT
TAAAGCTGCTTATTTATGATGGGGATAGAAAATGAGAAGGAAACCGGAATTCTTTGTTAA
TCTGGGCTGCTCTTGGTTGCTGGTTTTCGTGCTGTTATATGTATAATACATTTTTTGGAC
AGAATCCCATTGTATAATTGGATGTGTCCTGGTATGAGATTTCATCATTTTGGAAACATT
GGATGGAGAAACTGTTGTAACTTTGGATTTTTAATGTAATAGATTTGATTTTGATAAGCT
CCGAGTACTGTTGTTGTTGTGATTGTGAT
>TeaL_4542
ACAACTTCGAACAATAGGCATGAATGCTGGCCAGACCTAGGGTTTCGGACATGGCTCTGA
TACCATATAAGATTTCTGAATAGTTTTCTATATATTCAACTTGTGTAATACAAAGATTAC
GACCAATATTTATAGTAATCCTAATCTATAATAGGAAATAACCCTATACAATCAATCGAA
CATTCACAATAATTAACCTACCTAATTGATACATAATACCATAATTACATAATATTCTCA
CACAATACACTATGACTGTAACGGCCGCTTGGTGTGTTCTCCAACAAATTTCCTCAAAGT
CGAGAAAAAAATGAAAACAATGCAAAGAACATGTTTTGCATAGCATTTGTAAATATTACA
ATTGAATTAATCCTCCTAAAAATGGGCTCTTCTCAGGAAACTATTTAAAATAGTTTTCTG
CATATTGAGAAAACACCGTCCAAAGAAATCTGAAAACAACCGAAACGACACTGCATTTGC
ATAATTCTTGATCTCACTTGTTCTACAATTTTCTGATATTGTTTTTCACAAAAAAAAAAA
CAAAGAAACAAGAATAGAAAGGGCCCTAATTATATGGAACACTATCTTATCCATAATTAT
ATAGAATACTATATTAGATTCAAACATAACTAGCAGGAAGCCTTGCAGTGAACATATACC
ATATAGCTACACCTACCACCTTCAAACGTCACCAGGAAGCCATCACTGTTAGAGACATGG
CTAAGGTTGACTACCACTTCATTTTTTGGCTTGAAGGAGAAAGATTAAGCCATCACCGTT
GGAGACGACAACCAATCTTTTTCTCTTCATCTCCTCATTATCACCCTTCTCTTCTTCTTC
TTAATTTTTCTTATTCAGATCTAACAATTTTTTAGGTTTTAGATCAGGAAATTATAGCGA
TTTGAGTTTAGCTTCAAGTGAAATTTAATGGTAATAATCATGATTTTCAGAGAGAAATTT
CACAAATCTATTGTTATGTGACACTAAAGCGGCTATTAAATGAATTTTGATTTGAGCTAT
TGGCAATTAAACTACCATACGTTGTTCATTAAAATCACAGAAATCAACTATTGCCAATGC
CCCTATTTCGTTGATTTGAAAGTTTAATTTTTATTTGATAAAAAAATTTGATTAACATTT
AACCTGGCCTATCTGGTATCATCCAAGAATGGTATTGGGATTCCATAGCATGTACAAGTG
TCTTATTTTGGTCATGTCAAAAAATACTAGATTGGCATACAACATATCCTCCTAAATATC
ATTGCCAAATCCCTTCCTGATATACTATTATCCTATTCAGCCTTTAAAGCTTTCATGCCA
AATATTGCCTTAATATCCTCATCCAAAAGGCACAAGCATATTAATAACATTGTTCCGATT
CCCAACCAACAAACTTCTTATTCCACATATTCACTGATGATATTAAGAAGCCTATACACA
ACTCTAATTTGATTTAAAACCCAGGTAGGATAAAGTTTATTAGAATGGGATTGGGAGTGG
AATCCTAGAGGATATGATATATCTCAATCTAGTGTTTTGGACAAGACTGGAATTAGACTA
ACAGAAACATAGGATCGTATCGTGGTAATAAACGATAGGATAAATATGAGTTAAAATATT
GATAACTTTTCAGCACTTTCAAACAAAGAAAGTACAGAATTTGCAAAATATGTCACACAA
GTAAATACACTGCCTTCAACACATGGCAAATAAAAATTATAACTGAAAAGGCCATAACAG
TCGAACATTTGAAAGACCAAATAATGCAGACTTACAGCTACTTACTAGAAGCTTCTGCTT
CCAATTCAATATTCCTTTCAAATTTTTAAGATAGCAGGCACCTCTCTTCATATTAAACTC
AATAAGCGTAAACCCAGGCCCCAGAATTCAGTTATGCTAGCAATCCCCNNNNNNNNNNNN
NNNNNNCTTTAACTTCAATCAGTATCAGTCAAGACACTCAAAAACACTAGTCAGTTTTGA
AGGTCATATATATACATGCTTAATCAAAATGAATAACCACATAAGCAAACACCTTTTTCC
CTTCATTCCACTTACATGTGTAACAAAACCCTTAATAGACAAATGAAATGGCACCAAATA
TGCAACATCCCCAAAACCAACAAAAAGAGCAATACAAAATTTGATCTTCAACTCTCACTA
ACCTGGTTCGCTATTTTAATTTCATTTTCATCTTCTACACTTTCATAAACTAATCTATTA
AAAACATCAATTGTTAGGCAATGAAATTCACAAAGAGAAAACCCTAATTTGAGCACATAT
TTTAACAGGAAAAAATCAAAGTGAATCAATTAGACACCGGAGGAGCAAAAGCGAGAGGTT
AAATAACGGAGAAAATTAG
>TeaL_4543
GAAGGCTTGCATAATATCTTACAGATTGGTGATGGTGCCTGAGGCTGTGGATTCCAAGAA
GGCTAGAACAGCTACGGTTTTTTATTTGTTCCCTTTGTTCCAAGGTGATGATGGCATTTC
CCCTCCTCCAGCAGATAAAGCAGTTGATCCTGATTTTCTTCTAGAAAGCGACCACTGAAT
TCAGACTTTGCAGGGGAGGGAAAAGAACCTGTAATTCAATTCTTCCCATTCGTAGGCTCT
AGTCTTCAAGGTTTCAGAGTTCAATTCTTTATGAATGCTAAAAAATTAATTAACATTGGC
ATGACTTGTTGAGTGTCACTTTTCGTTGACCCAATGAAATTTAAGAGTGTACAAACAATT
ATGTAAAATACATGGAGAAAAGGAAAAAGGAAAAGAAAAAGAAAAGTTCTTTTGAGAGTA
TTATATGTACAACAGGATGGCCCATCAAAAGGGAAATCTCATGGCATGCCTTCTAACTCC
AAGTTAAATTATGTACAAGGATATTCCTTTTACAGTGTTTATAACCATTATCTGTTTAGT
GAATCACGTGGTCTTGTGCATTTAGAACCGAGTTACAAAAAAAATGTCTATAAATCAAGC
GAACTGAAATTTGGCAAATTTTAAGTGCAGTCCACATTTTAGACAGCAGCACAAGAACAC
GTAGAAAACGTTGGGGAATTGCCATGACACCATTTTGATTTAGCTGTTTGCAACTCGAAT
CCATGAAATGGTGTATTTGATGAAACACCTGGTGATCAATCTGATATTTGCGTTGCCATC
TTTTTGCCTCCCCTTGAGACGTATCTGTACTATGCTTAATCGTTGTATTTTAGCAGCCAA
GTGCCTTGAATGATTTCCATAATCTCCACATGCTACATTGTTGGTGCATATAATAACCAT
CTAACCTCTGGTGTTTTTGAGCCAGGTTTTTCATTTCAAGGGGTTG
>TeaL_4544
AGAAGAAGAAGAAGACAATGATGATAACAATGGAGAAACCATCACACTCACTAACAGTTA
AATGACAAAACTAGGGTGCAGGTTGCACCACACAAGCCTTTCATAGATTCATACATTGGA
ATAATTTTTAGGGCCATATTCTGTGACTTTGAGGTACACATACATAAATGAAGTTTACAT
TACAAATTGAAAGAAAGTTGACTTGCTAATAATAAAATATAGGAAAGCAAAATTATCAAA
AAAGAATCAAAGACAACCAGTAGGTATTTGTAAAGGCATGTTAACATTACAAAATTGCCG
ACTAAAAAAACGTTAACATTACAAAATCGTTTCACAAGGAAAACACACATTAGCCACCGG
AACAGCCTAAACCTACAATATGAATTTTCAAAATGATGTTCATAGAGAAATTTTTTATGA
TGGTTACTTGGGATCTTGTGAGCTCTTTCAAGCCCAGAAACTAAGAGATTTGGAAGAAGG
CAATTTCGAGGCTAGTCAGGCTTTGTCTGGCCTGGGCAATTAAGATGATTCATCAGATGA
TACAGACATAATTTATAAGTGACACAGATGGTGATGAGGAGGATTCGGTCATTCAGCAAT
GTTACTATGAAATTGGTGCTTAGTTCATTGATTATAGCTAAGGGAAACACCATACAAATT
TTTTTTCTTTTAACAAATCACAAGTTGCACAACCTTTCCAATCTACGTGAGGGTAAGGGT
AGTACGGATTCTTCTCCATCTCATGAAGGTGTTTTTGTTCCAACTCCTCCTTTTATGTCT
AATTCCAAGAGAGAAGCACTTAATGGGGGTGGGTCTCATCCCATGTTGTTTTCTGGTTGT
TTTACAGCCACCGGTTTGGGTTGTCCTAATGCTGCTATTATTATAGATTTTTTTGGGTAA
GTACTATTATTATAGATTATCATGAAAGTAATGAGATATGGTTGACAGATTTAAGAAAGA
GTGCTTCCTTTTCTCATGATCAAAATGGTTGGGCTCATTTAACCCAGTTGTTAAAAAATA
TGGGTTTATCTTTGGCAAGTTTGAATAATAAAAGGAATGGGAAGGACAAGGAGGGTTATA
CATCCAAAGGAAGGAAAGCTCTGAGAGATGAGTAGTAAAAGAAAGGAGGGTGAACTGAAG
CCCAAAAGGATGATATATGTAATTAATGGTTGGAAAGGAATGCTAGGGTGTTTGATGCGA
TTTGGGACAAAATTTGAATACAGCGTAAAGTGCAACCACATCATACTGAATGTATTATAA
TGCTATTGACAAACCTGGATATCTGGAAGCATTTGTT
>TeaL_4545
GTCGTCCACAACCAAACCGTTTGAAGGTGGTGGAGCGGTATTAAGGGAGGTGGGGGCCAC
GGCCGGCTCTGTGGATGCAGCGCTGCTGGTGCTGCCTAAAGTTCTTCCCATGCCCTGAAA
TGAGATATGATGCTTCTCTGGTATGGGATAATTTTCTTCTTTCCTCATCAGACTGACATG
AACTGCAGTCTTCCTGTTGGTTGGCTCAAGTTCTTTTGGACACTCCGACTTTCTGATGCT
CTCCAAGAATGAAGCATTTTCAGGATCATCCAACCTCCGCAATGGACCATCATCTACTGT
GAAACCATTACTCCAGAAAATGATATTGTGTGTGATGGCTTCAGGCTGCTGAGGAGCAGA
TGACAGAGTCTCCCCTGAAAGTAGCCTGCCTGTTCCAGTAAAGCTTCTTGAGCTTGATGA
TGGGTGACGGTCATCAAGAGATCTTTCTACAGCTCCTGCTTGTCTAGCATGAGTGAAAAT
TGCATCCACATCATTGACTTTGGATGGATCTTGGACAAGCATTCCACTCTTTTCGCCGCC
AGTGTAGTAC
>TeaL_4546
CCGGTCGATCGAGTGTTACAGTGATTCGTGGGACGAAAAAAAATCTTATCGTAACCCTAA
CCCTAATTTTGTGTCTACTAGGGTTGTGAGAGATGGGTATTGAGAGAGGTTAGGGTTGGG
GAAGAGAGGCGGTGGTGGTGGTGGTGATGGAGTGGGGATGAAGAGAGAGGGGGACCCGGT
GGCGGAGGTGGTGGTGACGATTAAGGGATTTGGAGATGGGTTTATGAGGTTGGAGAGGAT
GAAGATGGACATGGCGAGGGAAGTCGAGGCGATGCAAAGGGACATGGAGATGAAGTGGAC
CGAGATGCTTCTCGAATCACAGGAGCGGATTGTGGAGTTCTTTGGGAAGGCTTTATCGGA
GAAGAGAAACAAGAAGGCTAAGAGAATGCCAACGCCAAAAGCTTAGATTTTGGGCTGCCA
TGGGAATTGCAGAGTTCATAGTTGGGAGATTCAGAGAAAAATGCTTTTTCAGGTGTTGTG
GAGCTCTCTGAAGCTGGTAAACTTGGGTTCACATAGCTCTTATATGGTTTACATCTGTTC
TCTCAACTCTCGCAACTGCTCTGTCAATGTCGATCGATGATCTCAAGTTTCGTCTCTGAA
CAACACTTGCTTCTATCGTTGGTGTCATCTGCAACAAACAAAATACCTGGTATGTTCTTC
TTTGTCTAATCCTATCTTCAATGCTGTATTTTGTTTGGTTTTTTGCCATAGATTTATGCT
CTTGTTTTATTCATGGTGCAT
>TeaL_4547
GTGTTCATGGGTCGATGAGCAATGGGATCGACGGGTTTCGGATCAAAATTCCGGGTCGAT
CGAGTGTTACAGTGATTCTTGGGACGATGGGGTGGGGATGAAGAGAGAGGGGGACCCGTG
ACGGAGATGGTGGCGACGATTAAAGGATTGGGAGATGGGTTTATGAGGATGGAGATGATG
AAGATGGAGATGGCGAGGGAAGTCGAGGCGATGCGAAGGGACATGGAGATGAACCGGACC
GAGATGCTTCTCGAATCACATGAGCGGATTGTGGAGTTCTTTGGGAAGGCTTTATCGGAG
AAGAGAAACAAGAAGGCTAAGAGAATGCCAGCGCCAAAAGCTTAGATTTTGGGCTGCTAT
GGGAATTGCAGAGTTCATAGTTGGGAGATTCAGAGAAAAATGCTTTTTCAGGTGTTATGG
AGCTCTCTGAAGCTGGCAAACTTGGGTTCGCATAGCTCTTATATGTAAGTTGTCTTTTTG
TAACTTTCTCTCAATTGATTTCTAGAGTAATTGAACAATTGGAACTGAATAGTTGTAGCT
TGTTTTAGATGAATGTAGGTTCATTTCAAACTTGACAATCAAAGTGTTCTTTTATTGTTT
TTGATTCTTTGTATGAGAGTTATGCTTTTTGTC
>TeaL_4548
AAGAAAAAGAAGAAAAGAAATGTGAATAAATTATAATTTAAAACTGTTTCTTTGTTTCTC
TATTCAAATTTGTATCTAAATTCATAATTTGAACAGCATTTCTACTAGTATAATCGCCCT
CATTTCGCCCCTTAGAAAGCAAGGTCAAAACTAGACCGAAGGTAGAAGAAAAATCAAAGG
TACCAACAACTCTGCTTGATTGGAGTTTAGTTGAGAAAAATTCCAAAAAAAAATATTCAA
TCTGAAAACTTTACACCAGAATTGCTAACACGACTCATTCAAGAGATATAATTATAGACC
AACCCCTTCTTTTTATATAGTTTTATTATATCCCTTGTATTAAATTTGATGATTAGGTAT
GTGAATGATGTAGTATGTTAAAAAAATAAAAATAAATAAGGGAACATGACCCATTCTATT
CAAACCAACTTAATTGGCCAACAAATTTATCACCCAAATTCCAATCCAGTAGGTGACCCA
TCTCTATTCTATTTTGGAGGAATGCTGTGAAGAAAAGAGTTTTTATCTTCTTATTTGATG
CCCTAACTACCTAGTCTAATAATAAAAGTATACACCACCTTTTGAGCCAATGGTTATGAC
TTTTAGGTCTGGTGCTTCTAATCCAATTCTTAACCACCAAATCATCTAATTAGAGGGTAA
TCTCCACAAGGAACCCCCAAGGTAAATGGTGGTTCACTCACACTGCAAGTAATTACTTAG
AAGCTACGTCTGCAGATGGGACAGTTTCCACACAATTGAAGCCAAAATAAATAGCAGAAG
TTATTTTTTTTTTTCATATATACTCAAATTCATTATATACTAGTGCCAAGCCCAATAACT
AAAGAGGAAACACAACAGCCTCCTCCATACAAAAGCACATACAAAAAAGAGTTACATATA
TCATACATCACATAGACCCCCTCTGCTATTCCTTATCCAAACCCTTCTAGCTCCAACATA
TTACTATAATAGCCAAACTCCTTTATATTCCTCTTTTACTACTCATCATCACTGTTGTTT
CTTTTGTATGTGTATCTGTTTGCCTCTATGGCAATATGTTGATTGTCTTTAAACATTGGT
CTCTTCAAATACATCCAACAGAGAGAGTGCCTCTGGAATGTTGAGTTCAAGGCGGAACTT
TGGGCCATCGTAATGATGAAGAATTGGTCTGAAAGAGTCCTCTTCTAATGGCTCACATAC
CTTCCTTGTTAAAACACATACTTGAGCAGGGAAACGTGATTCACCGGGATTCTTTTTGTC
CTCCCATGCCATTGGATCAATATTTGTTCCTCCAAAACTTGCCGCCTCAAAAACTCCATG
GAGTTGGTGGGTGGAGTAGTTGTAGAGGAAAAGGGGCAAGCCTGGAGTTATTGCCCGGAC
TGAATCACGGTAGCGTGGCGGCAAGCCAAAGAGCTGTCTTTTGAGATTCTCTTGCATGGT
ATCGTTGTTGCAGACGAAGATATACCCACCAACGGTTTCACTTCTGGGCAGAGATTCAGA
TGGTGGAAGAGTCTTGAACCTCTTATCCACACTGTTCTTATTGCTGTCACTGTTACTGTT
ATCCTTACTGTTGTTATTGTTATTGTTGTTGTTATTCTTGTTCTTCTTCCCAATTTTAGA
CCCATAATGATGATGATCATCTACACCCTTTCCATTACCAATCTTCTTCGAATTCACAGC
AACATTAACATTGTTATTGTTGTTGATGTTGTTGTTGTTATTGAAATTGTAATTCATCGA
AGGCTTCGAGTAAATCCCTTTGTTGAACCCACCATTGAGTCCAACCTGTGACGATCCCAA
CCCAGAAGAACCCAACTTCCAACCATCGTTGAAGCCATTGAAATCAGACCCACCAAGCTT
CCAACCCTGATTAAAATTATTGAAATCAGACTCGTTGTTCTGCTTCGAATTGCTCGACTG
GTTCAGCGAAATGAGCTCACCACCGACTCTGATATCGAAGTTCCTCCTCTCCTCCTCGGG
CCTCTTCGACGAAGCATACGAATTGCTCCAAATCGAATTGAAATCCGATTCGTTGATCTG
CTTCGAATTGCTCGATGGGTTGACCGAATTGAGTTCGCCACCAACTCTGATATCGGTATT
GCTCCAAATCGAGTCGTTGAGAGAGAGATTGACCAAGTTGTTGGTCTGAACCCTAAGTTG
ATCGCTGAATTGATAGAACGATTGCTGATTGTTTTCCATGTTAAAAGCTTCAAAATTTCA
CACCAATATATTAATGTATATATATATATATTTATAGATTCAGATACAGATTACAGAGAG
AGAGAGAGAGAGAGAGAGAGAGTATAGATGAGATTGAGGAGAGAGAGAGGATA
>TeaL_4549
GGGCGAGTTTGGGGCGTGACAAGACCTTTCAAACTTTCATATCAAACTGGCCTTTAGGCC
TTTCAAACTTTCATTCATGTCAAACTGGCCCATTCATGCATGTCAAACTTGCATTTGTGT
CAAAATGGCCTTTGGCCCAACCATTTATGTCAATCGGCCTTCGGCCCAATCATTCATGTC
AATTGGCCTTCGGCCCAATCATTTATTTTTGTCAAAACGGCCTTCGGCCCATTCATTCAT
GTCAAAACCGCCTCTGGCCCATTCATTCATTCTTATCAAAACGGCCTCTGGCCCATTCAT
TTAGTATAACAACCATTGTCCACCAAACAAATCAATAAACTTATAAAACTTACATAGAAG
TAAGCAATTTGGACAACAATATATTTCAGATATCAGATATTACTCACAGTGATCGACTTG
TGGATTTGCCCTGGAGCTTGACCCTACACATCATATAACACATATGGGTCACAAATAATT
CAATCCGTTCTTTAATTCACATATTCCTCTTTAGGTTTCATTCTTATCTCTTTAATTCAA
TTACAATGCCCAATGTATGCCTAAGAGTGCTTAGAAGTGAAAGGGAACGGAAAATGAAAC
ACAGAACGATCACACAAAATTTTCAGAAACAGGGTCCCCGCTCGAGCGTGAACTTACTCG
CTCGAGCGGACCCATGAGGTCTGCGAAGGTACTGGTTATGCCATTTTTACGCTCGAGCGT
GGAACTTGGACGCTCGAGCGGAAGTCCATCCTACATAGCTCCCCGCTCGAGCATGGACTT
CCCCCGCCCAAGCGGATATCATGGTCTGCAGAAAATACTGGGAGCACGAAATTCACGCTT
GAGCGGCGGTTTTCCCACTCGAGCGGACATCAAATTTCTGGGTTTTCCAGAATGTGTTCT
TGAGCTCAAAACGACCTCCAAAGGTTCCAAACTCATAATCTCAGCTCAAACTTCACATAC
TCGTGTACTAACATGATACAAACACTAATTTACAACATAATGGAGCTCAATTTCACAAAA
TAATCACATGCATGGCTCAAATTACACCAAACTCATTTTCATCATAACACATTCATGTAT
TCAAAGCTCCTATCCTCATAAATTGTACATGCATGTGATGTATTACTCTCATTTCCAACT
TAGATGATACAAATGGTGATCATAGCATGAGCTTAACCAAAACTCTACATGAATCATGTA
TTTCAAGCTCAAACATGCAAATTCAAAACAATTTCTTACATGCATGCACATATTGGCTCT
CAATTCAACAAAATCAATTCAATTACACTTCAATCCTTGCTCTTGATCATTAATCCACTT
TGAATACACAAAAATACACATTAAGCTCATGGGTTCACTTACCTAGAGGCTCAATTCTTC
AAATCTATAACAAATTCTTGAGTAATCTTCCAAAATCTCCAGGCCTCAAGACGAAAACCT
CAATCTCCTACACACTCTCTCTCTAAGCCGACCCTCTCTTCTTTCTTTGAGTTTATGATC
AGCTAAAATGCAACAAAGGAGGAGAAATGAGGGTGTGGTGCCCTTATACAACAATTTCCA
TTATTTCCATTATAATAATATTAAAGTAATTGGGCACAAATTCCTTATAATTAAATCAGT
TTAATCTGATCCGAATCAATTTTCATTTAAATTTCACTATAGGCTCTAAAAGTTATGCCA
ATCACAATGGCGCAATCAATTTTGGTTTCGGTGGCCGATAAGGCCTTCAATTTAATTTCG
AAAGCAGATAATCGAACAGATATTCCCACGGTAAGCAGATAGAAATTCAAAACCACATAT
TTTTACATACTTGCACACAAAATCATATTAAACACATAATCATACTCATTTTAAGGACCA
ATTAACATATTACAGAACAGGGATATCGCATATACACCCAAGACATCTCCTATCCTGAGC
TCATATACCATATTATAGCATCACTAATTCCAAAATATTAAGTTGTTAGGAAAGAAACCC
AACAATAACAGGGTATATATTGACTACTAGTGTCCTATGGATCTCTTGATGGTTGCATAA
TAAATAGAGGTTATTTTTTTGTTGTTGTAGTTTTAGCATGTGGAATCTTGTTGTAGATAA
TTTTCTTTTCTTCACGGGTAAAATGAACAATATTCAGACTGCTAGTTAATTTAATGTCTT
TTGCTCTTTGTTTCAGTTAAATTTATGAATAAAATTATCTGCAAATTATTGCCATATTCA
CTGGGCCAGGTTATACTATAGGGAAGTTTGAAAGTAGCTAGAGGCAGGTCTGTAATGATA
ACATATGTGGAGAATCTAAGCTAGAATTGTTAAAAATCAAGAACATCATATGATATCAAC
ATATAAACACATTTTGATAAATAAAAAAACAATGACAAAATGATCTAATATAGCAATATA
TTAGTGATCAACAATCTAATAGAAAATGTTATTATCAATAACAAATGATGAAATTTTAAT
GTTAAGTGTCACCAATACATAGGAACAACAATCATTTAAACTATATTATTCTTGTGAAGG
GAAGCTGAGATGAATGGCTTTGTAAATGCACTTTTCAATGACAACACTTACATTGATGGA
CCATGCTAATGAGACTTGGAGTATTCCTACAATCTGTATCATCAAAGAGAAAGAATGGAA
CAACAAGAGTTGAGTATCCATGCTTCAATTGTGCGTTCATGAAATGGAGAGAGATGGGAT
AGTTTTTACTAGTGCGTTCATGCTTCAAAGTTTGTTTTGGACTTATGAGTTTCAATTTTG
AATATATGCCTAATTTTCTTGCTTGTCATGCTACTCTTTCAATGTTGGTTTTCTGGGCGG
TCGTATTCTTCACCTCAAGACTTCTGCAGCTCACAGCTGGACCTGTATGGATCTGTATGT
TTTTGCAACGCCTTATAGGATTACTTGGGATTATTATTTCTCTGCCCGAGACCATACTTT
GAAATTTGAATCTTGGGAGGAAGAAGCAGAGCTGGAATATGTAAAACAGTCTGCATCAAT
CTCTTTTTTTCTTCTGCCATAGAAATCTGTGATAGAATGTTGAGGAAGAAGCAGAGCTGG
AATATGTAAAGCAGCATGGAATCTCTGTATTTCTTATGCCATCAGGAATGCTGGGGACCT
TGCTATCCTTAGTAGACGTCCTTCCCCTGTTCTCTAACACTGTTTGGTGAGTTGAAAAAA
GGGTTTGTTTTAGTTGAATTAGTTGTGTGGAAAAAAGTGATTGGCTGATATGTATGATGT
GACATTTTGAGTAATGAATTTTTGTATATATAATATTTCATCAATTTTATGTGTGTATTC
AACGTGATTGTATAATCCAGTTTCGATTACGCAACTTCGTACGGCCTTACAAGGTATGCC
ATTCACTTTCTCTCCCAAGCGATCAATTTCTCTTTGNNNNNNCCCAAAAACTCCAAATTC
ATCATTTCAGGTCAAGGCTATTCTCGAAGATGACAACGAAAATTTCAATGCCGAGGCCAT
CGATCGAGCCACTCAGACTCTACTTGCATTGAAGGACTTCAAGTCCAAGAGATCAGTCTC
TCTGAAACTGAGCGAACACTTGGCTTGTCCTGAGGAGTTTCGATGCCCTCTTTCCAAGGA
GCTCATGAGAGATCCTGTTGTTGTCGCCTCTGGTCTGGTTAGTTCTCTTCCAATTAGGTT
TTTTTTTTTTTTTTAATGAATTTTTATATTTATGTATATAATAAGGTATGCATTTTCATG
TGTTGTTTGATCAATTTTGAGGTCATTTTCATGGTGAATTTGGTTTGGATTGTTGATGTA
TATGCAATTTGTGGACTTTGAAGTGGTAGTTCTTTGATTCGGTGAAGATTTTGTTATTGC
TTTTGCTCTGTTCTTGGTAATTTATTTATTTATTTATTTTCATTTGTTTCGAAAAGTCTT
ATTTTGTTCTGATTTTGTGACAGAAGCTCTCCACATTTAAGCTGTTTGACATTGATAATC
CACCGAATCACCTTAACTGAGGTGTTGGACCTATTTTACTTCATTTTGCAGTTATTTTAG
TTGTAGCAAAACGATGCTTAGCTCACTTGGTCATGAAGAACAAGATGCCAAAACCTTTGC
TTCGTGGGGTATTGATTATTTGAAGTACAACAACTGTAACACTGATGGTTCAAGGCCAAC
TGTTCGATACCCTATAATGACCCGAGCTTTAATGAAGGCAGGTCGTCCTGTCTTCTTCTC
GCTATGTGAATGGTGATTATGGTTTTTCTTTGACTATGTTTTCTACTGCTCTTTGATAAA
TTTAGTTTTAAACTCATTTTGACATAATTATCCTTCTATACTATATGTGTTTATTAGGGG
AGACTTGCACCCAGCTTTATAGGGTGCTGAGTTTGGAAATAGTTAGAGAACTACTAATGA
TATTATTGATACATGGGAAAGGTAACTTTCATGCTTCTTTTTCCTTTTTTCTTTCTTTTA
GTTTATAAATCATATTTATATTTGAGGCTCGGTGTATAATTTTTCTTTAAGTTTTTTGGT
TTAACAGTATGGTCTCTAGAGCTAACATGAATGAAGTTTATGCTGACCTTGCAAGGCTTG
GTCGCTGGAATGGTTAGCATTCTCTCATAATCATAGTAGTTTACCAATAATGATATGATT
TGGAAAAATAAAAAAATACGTGTATAAGATGTTCACAATTGTCCGTGATTTGATTTTGAA
TAGATCCTGACATGCTTGATGTGCACATCTATTTAAGGTGTCTTTAGGAACTTTAACCAA
ATAACCATTTTTGTTTATTTCACTGAGGTGCTACCCACCCTAACTTTTTTTTCCTCCTCA
GAATTTTTGAAGGCCAAGTGTTTGATGAATTGTGAATTTTCATTTTTTGCTTTAATTTAT
TGTCAAGTTCTTTCGTGATTTTCATATTATCTTTCAGATGGATTGGAGTGTTAAAAATGG
TCTGTTGGTAAAATTGCTTCTTGCATAAAACTCTGTTTTGGTCAAGTTGTTTGTAGTTCA
TTTGTTTTTGTTTTATTTTCTATTGTTTTCTTCTTCTTCTTCTTCTTCTTCTTCCTTCAT
TTTTGTTTTAACACCCAAGATCAAATCTGTATTGCAACTTGTGTGATGCCATTTATTTCC
TCAACACTTCTGTAACATATGCTGTAGGTGGTCAATCATTTACACATAAATTCAAAGTGG
AGAAGTTCAGTATGGGAAAAACTGGGAAGTTTGAGAAGCAGTAATTTCTTTATATTTAAC
GTCTTTAAACTCTTATTTTCAAATATTTTTCTTGTGTTTGCCTTTGGCACACTTTCTAAA
GGCCAAGGATGATAAACTTTTTGTCCCTTGCATTTTTCAAGTTGTTATTTCACTTTTATC
AATTTAACAGCTATCTCGCATTGCCTATTTATATCTCATTATGTTCATGCCCTTGTTCTT
GGGTCTTTTTGTCCGCATAATTGTTTCTATTTTTTATTCCCAACTCTCTATGTTAAACTT
CCACTCTTTGTTCCTTTATATGTTTTATTGCTAAATATAATTATCTTTTGGTTCTGACTG
ACATCATCATTGAAATTCCCATTTGTAACCTCTTTCAAATTCAATGAGATATTGAGATCC
AACTAGCTAAGTGTTATCTTATTTTCGCCTCAACATTGATTGTT
>TeaL_4550
AAACTAATAAAAAAATAATTAAATTCATACTTGGATTCCACTAACCTCTTGATTTAGAAA
GTATGGAAGGCAAGTCGTATTTTTAATGGATCAAATGATTTCAAATTATTTATAACTATG
GTAATTCACAAAGCAGAAGCAAAGAGGGTGGAGCTCTACAAACGGAGCTCATAAGATTCT
TGAATGCTGGAATCTTCGGAAACGGGTCGGAATCTGGCCATACTCTGCCTCGATCGGCGA
CAAAGGCCTCGATGCTGGTGAGGATCAATACCCTCCTCCAAGGATACTCAGGCATCCGGT
TTGAGATCTTAGAAGCCATGACTCAGTTGCTCAACCACAACATCACCCCATGCTTGCCCC
TCCGTGGCACGATCACTGCCTCCGGTGACCTTGTCCCACTATCCTACATTGCTGGGCTTT
TGACGGGCAGGCCCAATTCCAAGGCAGTTGGGCCCAACGGAGAAACGCTCAATGCAACCG
AGGCCTTCCAGCTAGCTGGCATCAAGACCGGGTTTTTTGAATTGCAGCCCAAAGAAGGCC
TTGCATTAGTGAATGGCACTGCAGTTGGATCGGCCCTAGCTTCCATGGTTCTCTATGAAG
CCAACATCCTTGCCATCCTCTCTGAAGTTTTGTCAGCCCTATTCGCCGAAGTCATGCAAG
GAAAGCCCGAATTCACGGACTATTTGACCCATAAGTTGAAGCATCACCCGGGCCAAATTG
AAGCTGCAGCTATTATGGAACACATTTTAGTTGGAAGCGCCTACGTCAAAGAAGCTCAAA
AGCTACATGAAATTGATCCTCTCCAAAAGCCCAAACAAGACCGCTATGCCCTCCGGACAT
CGCCTCAATGGCTAGGCCCACAAATTGAAGTCATTAGAGCGTCAACAAAAATGATCGAAA
GAGAGATAAACTCGGTCAACGACAACCCTTTGATTGATGTATCTAGGAATAAGGCCTTAC
ATGGTGGAAATTTCCAAGGTACCCCAATTGGAGTCTCAATGGACAACACTAGGCTAGCCA
TTGCTGCAATTGGAAAACTCATGTTTGCACAAATTTCCGAGCTTGTCAATGACTACTACA
ACAATGGGTTGCCTTCGAATCTATCTGGAGGACGTAATCCTAGCTTGGATTACGGGTTCA
AAGGCGCTGAAATCGCAATGGCAGCCTATTGTTCTGAACTCCAATTTTTGGCTAGTCCGG
TGACCAACCATGTCCAAAGCACCGAGCAACACAACCAAGATGTGAACTCTTTGGGCTTAA
TCTCTTCAAGAAAAACAGCTGAAGCTATTGACATACTAAAGCTCATGTCTTCCACTTACT
TGGTGGCCCTGTGCCAAGCCATAGACTTGAGGCACTTGGAAGAGAACCTAAAGAACACAG
TCAAGAACACAGTAAGCCAAGTAGCCAAAAGAGTCCTAACAATGGGCTTCAATGGAGAGC
TTCACCCATCCAGATTCTGCGAAAAAGAGTTGCTCAAAGTTGTCGATAGAGAACACGTTT
TCGCATACATCGATGACCCAATTAGCAGTACCTATCCATTGATGCAGAAGCTGAGGCAAG
TCCTTGTGGAGCACGCTTTGTTGAACGGCGACATGGAACAGGACTCGAACACTTCAATTT
TCCAAAAGATCAGCGCCTTTGAGGACGAGCTAAAGGCCCTTTTGCCCAAAGAAGTAGAAA
ATGCAAGACGTGGCGTTGAGACAGGAAGGCCAGAGATCAAAAACAGAATCAAGGAATGTA
GGTCATACCCATTATACAAGTTTGTGAGAGAAGAGTTGGGTAGTGTTTTTTTAACCGGTG
AAGAGGTCCAATCGCCTGGTGAGGAGTTTGATAAGGTGTTTTCGGCTATTTGTGCTGGGA
AATTGATTGATCCTCTGCTGAATTGTTTGAAGGAATGGAACGGTGCTCCTCTTCCAAT
>TeaL_4551
CGAAACCGTAATCGACCTCGATCTATGGATGCGGTGTAAAACGTAAACTACTCTTCTCCG
CAGCCAATCATTTATTTCCCTCTCCCTCCCTCCCTCTATCTATTATGAGAAGAGACATGA
AAATATTTCTCTCATATTACAATAAAAAATAAAAAATAAAAAATAAAAAAAAATTCTCAA
CCAAAGCAGGCCTTCCTATTGTTGAAGCCAATGATCCATCGGTTTGTTGTATTGCTGTTT
CTGGAGACCTTGTGCTGATATTTTGACAGATTCTGACATTTGTCTTTTGGAAGTTTCAAA
ACTTTCATAGATTCTCCCCAAATTATACAGATTTTGGTAAGAAAAGCTTGTGAACATAGA
TATGGCGTCGCATTTTGACCGGTGGGAAAAGGATCCGTTCTTCTCTGCAGCGGAGGAGGT
CCAGGAATCCGCCGACAGGATGGAATCGACTTATAGGACATGGATTCACTCAATGAAAGA
TTCCAGTAAGTGGAATTCTGAAGAACTTCGTAGGGACCTTCGTACTGCCATCGGCACTAC
CAAATGGCAGTTGGAGGAATTTGAACGGGCTGTCAAGTCTAGTTACGATAGTATCTTAGC
TGATGATGCCAAAGAGAGGCATTGTGAATTCGTAAATGCAATTGGGTGCCAAATTTCAAA
AACTGAGAGTTCATTGCGGGAATTATCCATTTCAGACGGCAAGCCACCTTTGCCATGGGT
GCGATTGGATGAAGGAGAATCCCACGAACTTGCAATGTTTCTTTCGGGACCAGCAATGCA
CGCAGACAAAACTTCTCCAAAAATTAATGTCCAGGCTGAACTATTGGCTAACCCACAAGA
GACTGATAAACAGTTAACGCACGAGTGTTCAAAGAATTCACATCATTTACTGGAGTGCAA
TCTAGTCGAGGCTATGGAGGAGAAGTTGCCTGGGCATCGCAGGACGGCAAGTGCTAGTGC
TGATATTGGTTCCTGGAAGATTGCTGTTACTGATGATGCTTTCCCTCAGAGTTCCTCTGG
ACACATTGGGCCATCCCCTCGAAAGATACCCAGTTTTTCAGGGTTCCTAAATACGATGGA
GGCCGCATCTAAGCTGAAGTGGCCAAAAAATGGGTACAGGAAATTGAAGAATATGGATCA
TCCCCAAGAAGCTGACAGTACATCACAATCTCTGCCATTGACAAGGGGTGTTAATGCATG
TTGCGAAAAAAGTAAGAGTTGCCTTGATGGTTCATCTGGTTGTGATGACTGCTATGACAA
GCAACTCTATAGTTGGTATGGAGCTATTCAGAGACTGCTTCAAAGGTCTCAGTATCAAAT
GCAATATAGTCGGCCTATTCAAATGGTTTTTTGGATTGTTGTTCTTTGCTTGATTGTTTT
ATTTGCGTTGCATGCAATTTAAGGAGCAGCAGTAGGTTCTTCATTCAGCATTTTGTCATT
GATAGCAAGTATGTGGGGGTGGACAAGTCCCAAAACAGTGTTGCACATTCTTCATGCTGA
TAGCTGATCAAGGCAGGTGTGTTTTTGTCTTCTATTTGATGCCATATAATGTTGAATGTC
GATGGTCATAATTTTACTGTGATGCTGTGGTAATAGCCTCATCCACTTCTTTCCCAGTTT
GATTTTCTTGACCTGTAAATTCTGTAGTATTATTATCATATGAACCAAGGGGATAGCTGA
TGATTTTGGTCCACATTGTATTCCTAAAAAGCAGAAAAATCCACATTTCTGCCACTTGCA
GTTTTTTGTTGTTGATGTATATAGTTAATTTTTTCTTGATCTGCATTTGTGTTTTGTAGT
TATAGAACTATTGGTGTAGCATGTAGAACCTTGAATAGTCTTCTGTTATTCATTCCATCT
TTTTGTTTCGCTCGGTGACTGCAAAGGGAAAAAAGTAGTGTAGTGTATCGTTCAGTCAAT
TATCAAAGGTTTCTTTAATGCTTAAAATTATTTATGGAATAGTTCAGTTAGCCAAAATTC
ATGCATCTCACTAGGATATCAAGGGAAGTATTGCCACATGCAAGATTTTCCCTTCCTAAG
CTACAGTCTCCAATGTGTATATATAAATATTTATTTATAACCAAGGGCGGAACTAAAAAA
TTTGTTCAGAAGGGGCCATTTTATATGCATAAAAATACTGAATTAGTTTTGGTACATTAC
TAATTGAACTTAATTTCTT
>TeaL_4552
GAGCATAGGCAACAGCATGGCCCTGTATGTCTCGATGAACTATTGCCAAATCCTTGTCTC
ATGTTTATACTGAAGTAATTATCTCCATCATGGATATATGAATATGTTGAATTGTTCAGA
GTGTCTCTGGAGTTTGTCCTTCTACAGCATCCTTATCAGACCCTGTCAATTCCTTAGACA
TTATTCCAAGCAAAGTTTATACTTCCAACTATTCTATTCATCAACCTCTTCACAATATCC
TTCTTATAACATCATCATGAGCAAAAATCAACTTGTAGCTTGATTTAGAAAATCTGTGCT
AAAGTATAGGGTATTGGACGAGATAGGATTAACAAAAGTTCTCTCAGTCTGTACATCTGG
TTCCATTTTGGTACCAGTCTCTGAGTTTTCCACCAATTTACCTACTTTTGTGTCTAATAC
TCGCATTTATTGGTTGGACTAAATTGCTTTCTTCGAA
>TeaL_4553
ACAGCTAAAAGCAGATCGTATTGGGAGTACTATCCAGCTCCAGAAACCTTCTCAAAGGAT
ACACTAGTCGAGCCAAAATCATAGGGCACACTCGGGTATAGTTTGTTCCAAATCTGTTCA
GTTTCCCTTTTTGAAGTCCCTTGAATAGAAGAAACAACATTATGGTTGTCAAGAATCCTT
CCATAAAATACCTCACAGTCAGATTTGTACCTAACCTGAAAAATTAAACTCAGAAACACA
TCTAATCAATCTCCGCACAAACATGTATATATGAATAAAAATCGAAACTATCTATATTAC
AGTTCAGAACCCTACTGGATTTAGCCTGTGGCAGTGCCAAACCCATTCACAATCAAGAGG
AACAACCAAAGGTCCTTCTGTCATTTGGGCCTCAGAATATTTGACAAGCAAAGGAAGCCA
ACAAGCATTGTACC
>TeaL_4554
GATGAAATGAATATCAACTTCAATATGCTTAGTACGCTCATGAAGCACACAGCTGGAGGC
AAGTAAGATGGCAGACTTATTGTCACAAAATAGCTTGGAGGAATTATTCTCCTCAAAGCC
TAACTCAATAAAAATGGACCGAAGCCATAGTAACTCACATGCCCTATGAGCCATGGCTCG
GTACTTAGTTTAGCAGTTTTTTGGCTTTTCATGATAGAAGATGGATACCAAGGAAAATGC
ATACCCCNNNNNNNNNNNNNNNNNCATGACTTGAGATATCTCAAGATATGGTGAACAACA
TCAAGATGAGCAATATGAGGTGAATGCATAAACTAACTAACCACACTCACAGCAAATGTC
AAATTTGGTTGTGTATTAGTCAAATAGATCAAACTTCATACCAATCTCTGCTAGTGAGAT
GGATCAGAAAGCAACTCACCAGACTCGGCCAAACGTTTTAGATTTGGATCCATAGGAGTA
GATGCAGGCTTGCATCCCATTATACCGGTGTCCCGAAGAAGATCCAAAGTATACTTCTGT
TGGGACAATGATATCTCACTGCAAGAACGAGCTACTTCAATCCCTAAGAAATATTTGAGA
GGACCCAAGTTCTTGATGTCAAATACTCGACTAAGCTCCTGTTTTACCTTAGCAATACCA
ATGGAATCATCTCTTGTAAGGATGATATCATCCACATAGACCAACAAAATAATACATCGA
CCATTGGGCTGATGACAAATGAAGCATGTATGATCAAAGTGACATTGAATAAAACCCATG
GATAGGATAACAGAGTTGAAACGATGGAACCATGCACGAGGAGATTGCTTCAAGCCATAG
AGAGACTTACGTAGACGACAGACCTTGCCAGCATACTCCCCCTCAGCCCGAAACCCAGGT
GGAGGATCTATATAGATCGTCTCAAGTAAGTCCCCATGTAGAAAAGCATTCTTGACATCA
AGTTGATGAAGGGGCCACGAAGAAGAGGCAACCAAGGAAATAAGCAAACGAATGGTGGTG
CCAAGAACCTGGGTAAAGTCCTTAGCAACAAGACGAGTCTTATATTGGTCCACTGTACCA
TCAGCCAAGTATTTGATAGTAAAAACTCACTTGCACCCAACAGTCACCTCACCAAAAGGT
AAAGAGACAAGATCCCAAGTGTGATTATGCTCCAAAGCAACCATTTTAGTTTGCAGAGCT
GCAACCCATTGGGGATTCTAGAGAGCCTCAGACACAGACTGCGGGATAGAGATCGACTCA
AGCTTGCCAAGAAAAGACCGATGAAAAGCTGGAAGGGCATCATAACATAAAAACTGGAAA
ATAGGGTGATTAGTACTACTAAACCAACCAAACCAATTAGGGGGACAGTGTTCACGGGTT
GGATAACGGGAAAGAGCTGGGGAGTGAATAGTAGAGGGAGTACTTAGGCCTAAGGGCAAA
GAAGATGCTGGAGGGGGCAGAGCACGAGGGTGACGAAAGTATGTTTGTAATGGCGGAGGA
CTGGCAGGTGCAGATACAAACAATGATGAAGGAGCAAATGAATCAATGATAAGAACAGGG
CGAGCACTCGGTGACACAGCAGGAGGCAGTGCACTCGAGGCAGAATCCTAAAAATCATAG
TACTTACAGCCTTTAGAGAGAACTGAATAGCCCAAGAAGATGCATTTAAGAGACTTGTTA
TCTAACTTGGTCTGAGTAAGACTACAATCCTGAACAAAACAAGTACAACCAAACACACGA
GGCATAAGAGGAAATAACACGATATCTGGACAAAGTAATTGAAAAGGGACCAACCCGTGA
AGAATCTGATTAGGTGTCCGATTGATGAGGTAAACAACAGTAAGCACAGCCATATGCCAG
TAGGATTTAGGGACATTCATGCTACAAAGAAGACATCGGACAGCAGACATAATATGACGG
TTTTTACGTTCGGCAATCCCATTTTGTTCAGGGGTGTAAGTACAAGTGAGTTGTTGCAAA
ATTCCCTGTTGATTAAGTTGGGAGCGAAATGCATCAGAGATGTACTCTCTCCTAATTATC
AGAACGAATATTGCGTACAACGGTATGGAATTGGGTTTTGACCATTTGGAGAAATTGAAT
AAAAAGTGGAAGCACATCAGACTTCTTTTTAAGCAAATAAACCTAAGTACACCTAGAATG
GTCATCTATGAAAGTCACATAATATCGATGCCCAGAAAAAGCCAAAATAGGAGAAGGACC
TCAGATCTCAGAGTGGATAAGGTCAAGCATACAGAAGGCGTGATACATGTGAGGAATATA
AGAAGTACGAGTATGTTTAGATAGTTCACAAACAACACAATGAAACTGACGATCCTTGCA
AGCTTTATTAAGTGACGGAAATAGTAAACGTAAATAATTAAAGTTTGCATGTCCTAAATG
AGCATGCCATAAGGGTAAAGTCTGAAAAGAAAACACATAAGAAGACGACTCAGATAACAT
AGCTGCTTGCAGGTTAGATGTGGTAGGATGAGAAGGTGGTGGGTCCTCGAAGTACTATTG
CTCGTCGCGTTCAAACCCCCTGTCAAAAATCTTCTTCGAAGTCAAGTCCTGTAATAAGCA
ATGAGTAGGTAAGAAAATAACAACACAATGAAGGTTTTTAGCAAGGTGACTAACAGAGAG
AGGATTATAAGCAAAATGGGACACATGTAATACAGAAGTAAGTGTAATATCAGACGACAA
AGACACATCACCCTTATGTTGGACATGTGAAATAGACCCATCAGTAAGACATACAGTCTG
AGTGGCAGTAGAGATAGGAGAGGATAAACAAGAAAACTC
>TeaL_4555
GTTTTAAAATTTGTGTCTACAAGGACTACGATCCTGAACAAAACAAGTACAACTAAACAC
ACGAGGCACAAGAGGAAATAACACGGTATCTAGACGAAGTAATTGAAAAGGAGCCAACCC
GTGAAGAATCCGACTAGGTGTCCGATTAATGAGGTAAATAGCAGTAAGCACAGCCATATG
CCAGTAGGATTTAGGGACATTCATCCCATAAAGAAGACACTGGACAACAGACATAATATG
ACGGCTTTTACGTTCAGCAATCCCATTTTGTTTAGGGTTGTAAGTACAAGTGAGTTGCTG
CAAAATTCCCTACTTATTGTGAGTGAAATGCATCAGAGATATACTCCCCCCATTATCAAA
GTGAATATTGCGTACAACGGTGTGGAATTGGGTTTTGACCATTTGGAGAAATTGAATAAA
AAGAGGAAGCATATCAGACTTCTTTTTAAGCAAATAAACCCAAGTACACCTAGAATGGTC
ATCTATGAAAGTCACACAATAATGATGCCCAGAAAAAGCCAAAAGAGGAGAAGGACCCCA
GATATCAGAGTGAATAAGGTCAAACATATAGGAGGCGCGATACATGTGAGGAACATAAGA
AGTACGAGTATGTTTAGACAGTTCACAAACAACACAATGAAACTGATGATCCTTGCAAGC
TTTATTAAGTGACAGAAGAAGTAAACATAAATAATTAAAGTTTGCATGTCGTAAACGAGC
ATGCCATAAGGCTAAAGTCTGAAAAGAAAACGCATAGGAAGACAACTCAGGTAACATAGC
TGTTTGCAGGCCAGAAGTGGTAGGATGAGAAGGTGTTGGGTCCCCGAAGTAGTATAGCCC
GTTGCGCTCAAACCCCCTACCAAAAATCTTCTTTGAAGTCAAGTCTTGTAATAAGCAATG
AGTAGGTAAGAAAATAACAACATAATGAAGGTTTTTAGCAAGGCGACTAACAAAGAGAAG
ATTATAAGCAAAACGGGGCACATGTGAGACAGAAGTAAGTGTAATATCAGACGATAAGGA
CACATCACCCTTATGTTGGACATGTGAAATAGACCCATCAGCAAGACATATAGTCTGAGC
GGTAGTAGAGACAGGAGAGGATAAACAAGAAAACTCACCGGTCATATGATCATTGGCCCC
AGAATCCAATACCCAAGTAGGTGCAGTGCGAACATGAAAGGTTGTAGGAGTACCTGTAGC
GAGTGTGGCAGTGGAAGGGACACTTGGAGACATGGTAGTGAATGAACTAAGTTGCTCTTA
AAGGCGACCAATCTGAGATTAAAGCTGATAAAGATGAATAGAATGAGTCGGCTGAAGATG
AGGCAAGAACGGAGGAAGGAAGCGGAGCCACCGATTGAATCAATCGACGACGACGCTCCT
CACTGTCAATAGTAGCAAAAGCCACATATAAGGATGGCATAGGTGATGTGTTCAAAATTT
GAATACGAAGAGACTCGAATTCAGGTTTTAAATCCATCAGAAATTGATAGGTGTGCTGGC
GAGCAAGACGAGCAGACATAATAGAAGCGGCAACAGCTAGAAAATCACTCAATGGCTCAT
ACTGTGCTAACTCCTCCCAGCGAGACTGAAGATACCCAAAAAATTCAGCAACGGTAAAAC
CCAAAGCTTCTTGAGAGGCATGAGAAATATCCTGATAGAGTTCGAAAATCCTAGCATCAT
TGTGGGCATGTGCGTACATCTGGGTAAGAGCACTCCACAACCGAGGAACTGTATCACATT
ACATAAACATGTTGTAGATGCGTTCTTCCATAGAGTTGAACATCCAACCAAGTAAGGTGC
AATTGTCAATATTCCATCGAACCCGCTTAGGATCATTAGCGGGAGGTTGTGTCTCGGTTT
CCAAAAGCCATCAGGATTTGTCTCTACCCCCAAGGTAGAGACGTATAGACCGACTCTAAG
CAGTAAAGTTGCGACCATTAAGCAACACACTGGTAATCTGATGAACCAGAACATGAGAGG
CAAGGGAAACATCTGAACGAGGCATAATGCTCTGGGTTTGGGTAACAAAGTCAGACATTC
TGAAACACCACGAAGCCGAAGTAGCGGCGTCACACAAAAGAGATGCTACC
>TeaL_4556
CAGGCTTGCACCCGATCATACCGATGTCCCGAAGAAGATCCAAAGTATACTTCCGTTGGG
ACAATGATATCCCACTGCGAGAACGAGCTACTTCAATCCCCAAGAAATATTTGAGAGGAC
CCAAGTCCTTGATGTCAAATACTTGACTAAGCTCCTGTTTTACCTTAGCAATACCAATGG
AATCATCTCTTGTAAAGATGATATCATCCACATAGACCAACAAAATAATACATTGACCAT
TGGGCTGACGACGAATGAAGCATGTATGGTCGGAGTGACACTGAATAAAATCCATGGATA
GGATAACAGAGCTGAAACGGTGGAACCATGCACGAGGAGATTGCTTCAAGCCATAGAGAG
ACTTACGCAGACGACAGACCTTGCCAGCATACTCCTCCTCAGCCCGAAACCCGGGTGGAG
GATCTATGTAGATTGTCTCAAGTTAAGTCCTCATGTAGAAAAGCATTCTTGACATCAAGT
TGATGAAAGGGCCAAGAAGCAGAACCAACCAAGGAAATAAGCAAACGAACAGTGGTCAAT
TTAGCAATTGGTGCAAACGTAGCTCCAAAATCCTTGCCAGGAACCTGGGTAAAGCCCTTA
GCAACAAGACGAGCCTTATATCGGTCCACTGTACCATCAGCCAAGTATTTGATAGTAAAA
ACCCACTTGCACCCAACAGTCGTCTCACCAGAAGGTAAAGAGACAAGATCCCAAGTGTGA
TTATGCTCCAAAGCAGCCATTTCAGTTTGCAGAGCGGCAACCCATTGGAGATTCTGGAGA
GCCTTAGACACAGACCGCGGGATAGAGACCGACTCAAGTTGGCCAAGAAAAGACCGATGA
GAAGCTGAAAGGGCATCATAACATAAAAATTGGGAAATAGGGTGATTAGTACTACTAAAC
CAACCAAACTGATTAAGGGGACAGTGTTCACGGGTTAGATAACAGGAAGGAACTGGGGAG
TGAATAGTACAGGGAGTACTTGGGCCTGAGGGCGAAGAAGATGCTGGAGGGGGCGGAGCA
CGAGGGCGACGAGAGTATGTTTGTAATGGCGGAGGACTAGCAGGTGCAGATACAGGCAAT
GATGAAGGAGCAAATGAATCAATGATATGAGCAGGGCGAGCACTCGGTGACATAGCAGGA
GGCGGTGCACTCGAGGCGGAATCCTGTAACACGGGATTAGAGCCAAAAAATGGCATATCT
TCGCAAAATGTGACATCCATAGGATGATAAAAACGACGAGACGACGAATCATAGCACTTA
TAGACTTTAGAGAGAGCTGAATAGCCCAAGAAGATGCATTTAAGAAACTTGTTATCTAAC
TTGGTTCAAGTAGAACTACGATCCTGAACAAAACAAGTACAACCAAACTCACGAGGCACA
AGGGGAAATAACACGGTATCTGGGCGAAGTAATTGAAAAGGGGTCAACTTGTGAAGAATC
CGACTAGGTGTTCGATTAATGAGGTAAGCATCAGTAAGCACAGCCATATGCCAGTAGGAT
TTAGGGACATTCATCCCACAAAAAAGACACCAGACAACAGACATAATATGACGGTTTTTA
CGTTCAGCAATCCCATTTTGTTTGGTGGTGTGAGTACAAGTGAGTTGCTGCAAAATTCCC
TACTGATTAAGTTGGGAGCGAAATGCATTAGAGATGTACTTCCCTCCATTATCAGAACGA
ATATTGTGTACAACGGTGTGGAATTGGGTTTTGACCATTTGTAGAAATTGAATAAAAAGT
GGAAGCACATCAGACTTCTTTTTAAGCAAATAAATCAAAGTACACCTAGAATGGTCATCT
ATGAAAGTCACATAATAGCGATGCCCATAAAAAGCCAAAATAGGAGAATGACCCCAGATA
TCAGAGTGAATAAGGGCAAACATACAGTAGGCGCGATACATGCGAGGAATAAAAGAAGTA
CGGATATGTTTAGACAGTTCACAAACAACACAATGAAACTGATGATCCTTGCAAGCTTTA
TTAAGTGATGGAAAATGTAAACATAAATAATTAAAGTTTGCATGTCCTAAACGAGTATGT
CACAAGGCTAAAGTATGAAAAGAAAACACATAGGAAGACGGCTCAGGTAGCACAACTACT
TGCAGGCCAGAAGTGGTAGGATGGAAAGGTGTTAGGTCCTCGAAGTAGTATAGCCCGTCG
CGCTCAAACCCCTTGCCAAAAATTTTCTTCGAAGTCAGGTCCTGTAATAAGCAATGAGTA
GGTAAGAAAATAATAGCACAATGAAGGCTTTTAGCAAGGCAACTAACAGAGAGAAGATTA
TAAGCAAAACAGGATACATGTAAGACAAAAGTAAGTGTAATATCAGACGATAAGAACACA
TCACAGGAGAGGATAAACAAGAAAACTCACTGGTCATATGATCATTGGCCCTAGAATCCA
ATACCAAAGTAGGTGCAGTGCAAACATGAAAGGCTGTAGTAGTACTTGTAGCGAGTGTGG
TAGTAGAAGGGACACTTGGAGATGTGATAGTGAATGAACCAAGTTGCTCTTGAAGGCGAC
CAATCTGAGATTGAAGCTGATGAAGATCAACAGAATGAGTTGCCTGAGGAGTACTAGATG
TGTTAGCAATAACAACAATAAGGGGAGGGTTTGAAGGGCGTGTCCTTACAAAGCGTTGCT
TCAACTCAGGATGAAGATTGAAGCACCGTGCTTGGACATGACCAATTGCGCCACAATAGT
GGCAAATAACCTTGTTACTAGAAGCACGAGAACTAAACTTGGCAGTAAGAGCCATCTGAT
CTGAAACTGAAGATGAGGCAAGAACGGAGGAAGGAAGCGGAGCCACCGGTTGAATCAATT
GATGACGACGCTCCTTGCTGTCAATAGTAGCAAAAGCTTTTTATAAGGATGGCATAGGTG
ATGTGTTCAAAATCTGAATACGAAGAGACTTGAATTCAGGTTTTAAACCCATCAGAAATT
GATAAGTGTGCGGGCGAGCAAGACGAGCAGACACAATAGAAGTGGCAACAGCTGGAAAAT
CACTCAATGGCTCATATTGTGCTAACTCCTCCCAACGAGACTGAAGATACCCAAAAAATT
CAACAACGGTGTAAAACCCAAAGCTTCCTGAGTGGCATGAGAAATATCCTGATAGAGCTC
GAAAATCCTAGCATCATTGTAGGCATGTGCGTACATCTAGGTAAGAGAACTCCACAACCG
AGGAACTGTATCATAGTACATAAACATGTTGTAGATGCATTCTACCATAGAGTTGAACAT
CCAACCAAGTAAGGTGCAATTGTCAATATCCCATTGAACCCGCTTAGGATCATCAGCGAG
AGGTTGCATCTCAGTTTCCAAAAGCCATCTAGATTTGCCTCTACCCCCAAGGTAGAGACG
TATAGACCAACTCCAAGCCGCAAAGTTGCGACCAGTGAACAACACTGGTAATCCGATGAA
CCGGAACATGGGAGGCCAAGGATACATCTGAACGAGGCATAATGCTCTGAGTTTGTGTAA
CAAAGTCAGACATGCTGAAACACCATGAAGCCGAAGTAGCGGCGTCACACAAAAGAGATC
CTACCGAACACACCGGTAGCCCAACACAACAGAAAATCAAACTAGAAAGTGCTTACCACA
TCAGCACATGAACCCTAGAAGGGTAAAGAGAGAAGAATAACACCCAGGAGGGGAAACCGC
ACTAGACCCAAGGCAGGGATGGTCTAGTCGGCACCTAAGGAAGCTGCGGCAGTGT
>TeaL_4557
CACCACAACAAGACTCTTCGGGAACTTGATGCCTTCAAGGCTTATACCATTGGGACCAAA
TGGATTACATGCTGGATGGTCCCTGTCTTCTCCTTCAGGAAGAAATGCTCTCCAGTACCA
GTCGCGATCTTGAATTTTGACAAAATATTTTCCATCTAATCGTTTCTCCGATTCAGTTCT
TTTCTGCCCACTAAACAATGGGTTGAGAAGTATATTCCCCATTACTTCAATGCCTGATTC
TATGGATCTTACAGCAACATTGTGAACAATATTACCACCAGAACTATCTCCAGCCAAGTA
AATATGAACTTTTGAATCCTTTCGACTTTGAAGCCATGGCTTTGAACTAACCCACTTAAC
AGCAGCCCAGCCATCATCATAGGCACAAGGGTAACGGTTTTCAGGTGCTCGTCGATAATT
CACTGATACCACAACAGCCTTACAAATGCCCACTAGGCGGCGACAAAGAGTGTCGTAAAT
GGCACTATCTGAAGAGGAGTGCACAAAGCTTCCACCATGGAAGAAAATTATGACCGGAAC
AATATCAGAGCTCAAGGGCTTTTCCAGTTCGACGATACTAGGCAGACCTTCAATTTCAGC
TTGCCGATAAACTCTGAGAAGGAGGCTAGTTTCACGGTCAATAAGAACATCAAAAGAGAA
GACCCCATCAACAGGATTCACATTGGCAGTCACTTTCCGGTCAAGGTACTCTGCCAAATG
GCGATTGAAAGTGCCATCCGGGCGACGAAGAAGAGTGTATTTCAGCTTGAAATTGGAGAT
GAGGACCCATGTATTCAATGGAACAACCATCTTGGACTCATTAAGGTTAACTTCATTACT
TCCAGCCATGAGACTGGCCCTTGAAGAAGAAAAAAAAAATCAACCACAACTCTAAAACCC
AACACAGATCTCTGAGTTTGACATCACATTGCCAAGCA
>TeaL_4558
AAAAAAAAAACTTCAACGGATGAAAGTAGTATAAAAATAACACTGTTATTTAGGTAGCAT
ACGTTGGAGTGCCTACCTTTTGTTTAACTATGGGATTTGAATACAACTACAGTTAAGTAC
TACACTATTGGAAATGTTCTAAACATTGTCATCTTATCTTAAACTTAGAAATCAATGTTT
ATGAAAAAAGAAAAAAAAAACAAAAACAAAAAAGAAAGAAAAAGAAAGAGACTGGCTTCC
TTGGCTTTTCAAATGTGTGCACTCACAAACAAGGAAAGAAAGATGTGAAAACTAAAAAAG
GTAGAGCCAAAATGCATTCGTGCTGGTGTAACGAAACTTCACCATGTAGCCCTAGGTTAC
ATTTGAGCTCGTGCATCACATGGCTTCTTCATGTTTTCTTGTTCAACTTTCAAACATGAT
TCATCTATTAGCCTAGATCTGCTGTCTGGAGCCTTTAAGATTGCAGTTGGCTCCTGTGTA
GTGTTGATGCCTCTAGCTTGCTCCTCAATTATTTTTTGATCCACCATATCTTTAGGCTCC
AATTCAACAATTTCTCTCTTCACTCTGCTTGGTAGAGGTTTACACTCCGCATCAATTTCC
ATCTCAGAATCCGGATCCCATCTTTCATCTCCATCATCTTCATCTTCATCTGCCTCAGGA
AGCTCAGTATCAGGTGGTCTTTCCTGAAATTGGACACTGGGAGCATGTTGAAGCTTCGAA
AGATTATCAAGAAGATTAGCCCTTATCTCCTCCAGTAACGGTCGTGAATTTTTGTTCTCC
ATGTTACTGGGGGCAACATGCAGAGTATAGTCTGGACCAAAATACTCATAATACTCATGT
TGTGGCATCTTATCGTCGACTTCAAGACCCAGGGCAACTCCTGTCTCGTAACACCAACAA
CGAGCAACATTCCTGATGGTGTAACCACCACCACCCAGCAACAATAGTGGCACATTGAAA
GATCTCATATACCTGACACACTCTGCATGGCCTTTTATTGAAAGATTGAAGCATCCTAAC
CGGTCCCCAGATAAGGAATCAGCACCACATTGGAGAACCACCGCACCGGGCTTAAAAACT
TCCATCACTTTACCAATGATTGGTTTGAACAAGAAGTGGTAGCTCTCATCGTCAATCCCG
TCATCCAATGGTACGTTAAGGGAGTAGTATTTCCCTTTCCCATATCCCATATCACGTACA
TCCCCAGTACCAGGAAAATAATCTCCAAACTTATGGAATGACACAGTCATGACCCTGTCA
GTGGTGTAAAAAGCCTCCTCAACACCGTCCCCGTGGTGAATGTCAATGTCCACATACAAA
ACACGCTCATGTTGTTTAAGAAGTTCTAAGATTGCCAAGACAATGTCATTTACATAGCAA
AATCCAGATGCCTCACACTTCTTAGCATGATGTAGTCCACCAGCCCAATTAATGGCAATA
TCACAGAGACTATGATTTAACTTAACTGCGCCACCAACTGATCCACCAGCATAAGTTTGA
CAGAAAGAGTAAAGACCATCGAAGACAGGGCAGTCTTCACCAACATTGAATCGCTTGAGT
TGCCTTAGCTGATCTTGCTGTGTCTCGGGGGTTATACCCCTCAAAAAGGACACATAATCA
TCAGCATGAAAGCGGCAAAGATCTCTATCCCGTGCAGGGAAGGGCTTTAGGACCTGCATG
TGTTGCAACAATCCATAGTGGGCAAGAAGAGCATGGGTCATTCGGATCCTATGTGGCTTC
ATAGGGTGACCCTGACCATAGTAGTAATTGCCAACCTCTGGGTCATAAAAGTAAGAAATT
TTCCTCTTCACACCATCAGGTCCAGATGGAAGAGAATTGCCTCCCGCGTCCATCATCAAT
TATGTTTGACTCACTACACTACAGCTGTTGTTGACGATGACGATGACGATGACGATGACG
ATGATGAGGACGAGGACGAGGACGAGTACGAGGATGGTCGCTCTGTTGCCGGTTCACACG
GCGGTTCAAACGAATCTCGTCTCCTCTCGTCTCCTCTCCTCTCCTCACATCTTCCAAATC
AAACGGTAACCAAGTCATTCTTCCTCAAACTCTCTCTCGCTCTCTCTCTCTCTCACACAG
ATACGGAAGCTCAGCTACAGATCTGGAAGCTCCAGATCTGGCGCCGTGGATTTGTATATT
TTTTTTCCCGATCTGAAATAGAGAAAGTTTAGATCAGCTCAGATCTGACCCACACGCATG
AGATGATGGTGGTTTTTGTGCCGGAACGCAGAAGGAAGACCGCGGAGCTGTCGGCTTAGC
TCCTCCGGCGAGGCAAAGCTGGGAGTCACCTG
>TeaL_4559
GAGCAGGTTTAGAACCTAATATTTTCGCTTCCCCGGCGGGCGGCAACCTCACCTTAGCCG
CCCGCCGGACCTCAACCTAGTCCGCTAGAATTTTTCTTTTTTTCTACACATACCTTCGTC
TCCGCTGCATCTTCAACTCTCTCTCTCTGTATTGAAATTCAGGGAGAAAGACAGACACAC
ACACATGGGCTAGTCTCTCAGTCCTCTTCTCGGCCATCACACACACAGACGGAGAAACTC
TATTGCTCCACCGTCGTCGACCGCTGTGAGCCACCGTGGACCACCAAAAAAAAAATTCTC
TCTCTAGCTTTGATTGTCGTTTGACATTTCTCCTATCGATCTTCGAAATTAATTTGAGGA
ATGGCGGGGCAGAACCAGACGCCGAATATCGATCCATTCGATGCCTACTTTCGGAGAGCA
GATTTGGATCGCGACGGTCGGATCAGTGGAGCTGAGGCTGTTGCCTTCTTGCAGGGCTCC
AATTTGCCCCAACAAGTCCTCGCTAAGATATGGATGTATGCTGATCAACATAAAACTGGT
TTCCTTGGTAGAGCCGAGTTTTATAATCTTCTTAAACTTGTCACTGTTGCACAAAGTAAG
CGAGAACTGACCCCAGACATTGTGAAGGCTGCATTATATGGTCCTGCTTCAGCTAAAATT
CCTGCTCCCCAGATAAATTTTGCAGCCACACCTGCTGCATCAAGTCCTATGCCAGGTACA
CCTGTCCCACAGTTGAGTGGTACCACCCTAATGCCTTCCCAAAATATTGGTGTCAGAGGG
CCACAGGTATCTGCAAATCCAAGCATGGGCCAACAGTTTTTTCCTCCTCAGCAAAATCAC
CTGGGAAAACCACCTCGACCCATGCCTCCTAGTACTGCATTTCACCCACAGCAGGGTGTT
CCAAGTCAAGGAATGTCTGGTGTAGGTACTATGACAGCTCCTCCTTCAAGTACAAACATC
TCCACTGGTTGGGTTGGTGGAAGGACAGGTGGCCCCCCTGCAGGAGTGGCTCAAATTCCT
AACAGTGGGATTACTCCATCCATAACTCAGGATGGATTTGGGATGGCAGCACCAGGTATG
ACAACCTCACAACCTAGACCGCATGCAACCACTGGGTTGATGCCTCCTGCTGCACCAAAA
CCACATGACCCAACTTTGCCGTCCTCCCAGGTGGGAGCTGAGGATTCTAAAGCACTGGCT
GTTTCAGAAAATGGGTTTGCATCTGACTCTGTTTTTGGAGATGTATTTTCTGTAACCTCG
TCTCAACCAACACAAGATTCATCAGCACCTGAATCTTCTGCCAGCGACTTGCCTGTTTCA
TCAGCTATTGTTCCAACATCTACTGGATCTCAATCTACAGCTAGGCCAAGCCCACTTGGA
TCCTTACAAACTGCATTTTCTCAGCAATCTGTGGGCAGTCAGCCCCAGCAAGTGCAGCCA
ACTGTCAAAGGAATCCAACAAGCTTCTGTGCAGAGTTCGACAGCCTTCAGTTCTGCTAGT
GCTGGTTTTCCAGTTGGAGCTGGAAATTCTGCTTCTGACCAATCCCAGATTCCATGGCCA
AGGATGACTCAGTCTGATGTTCAGAAGTACACCAAAGTATTTGTGGAAGTAGACACAGAT
AGAGATGGAAAAGTAACTGGTGAACAGGCACGCAACCTGTTCTTAAGTTGGAGGCTGCCA
CGAGAGGTCTTGAAGCAGGTTTGGGA
>TeaL_4560
ACATTTATTCTCTCTCTATTGTTCTCTTTATACATTAATTTTCTACATGGTATCAGAGCA
GGTTTAGAACCTAGTATTTTCGCTTCCCCGGCGGGCGGCAACCTCACCTTAGCCGCCCGC
CGGACCTCAACCTATTCCGCTGTCATTTTTTCTTGTCAGAACATCTCTGTGTACTCTTCT
AGGTTCGGTTAATATACTCTCTATTGTTACTTACAATGCTCAGAGATCTGGTTACCTTCA
AAGGCCAGAGGACATGCCCACTTCAAGGCAAGTTTACAAGATCTACCCGAACAACCCCGG
ATCGGACCTCGCCGGCGAGACCACCGCCGCTATGACAGCCGCTTCTGTTGTCTTCCGCCA
CCACAACCCCTTCCGATTCACGCACCAGCAGGATCTCTTCGTCGGAGTTTCAGTCCTCTC
CCTTTGGATGCAGTTACAAAAGCAGAGAAGCTTACTTTATCAGGTGGCCAATTCAGTTGT
AGTTTGCTAAGTTGAATGGCAACAAGTTTTGTCATTCATCTTTGTGTCTCTACCTGATTT
GGTGTTAGTTTAAATGGGGAGATTTGTCAGTGTTTGTCATTACATACTGCTACCCAGATT
CATTC
>TeaL_4561
TGATATTCAATACTGTACCCTGACCTCGGCTTAGTGACAATCTCATCCGCAACTTTCTTG
AAGAATCCGTCTTCCATTTGTCTGACCTTCACTTCCTCTATAATGGTCGGCTCCCCTGAA
ATCATGGTTAAGCATGCCAGACTCCCAACTGATTTTCTGCTCAATACGTCGGCTACTAAG
TTTGCTCTACCTGGATGATACTGAATTTGCATGTCATACTCTTTCAATAACTCAAGCCAT
CTTCTTTGTCTCAAATTTAACTCCTTCTGAGTGAATAAGTACTTTAAACTTTGATGGTCT
GTGAAAACTTGGCAAGAAGCCCCATACAATTAATGACGCCAAATCTTCAATGCAAACACC
ACGGCTGCTAGCTCTAAATCATGG
>TeaL_4562
GTTTGTGCATTTAAGTCCTCACAGCTCTTTGGACATTATATTTTAATATTTACAGGCTTC
CACCGGCCCCTCCTATTGTATAATTGTTATTACTGTTAAGCAGGCCTTTGGTAATCACGG
ATTACTGGCCGGTTACAACGCTAAACCCTTAGGGGCGGGTTTAGGTCGTGACAGTCATGG
GCCGAGAAATAAAAAGATATACCACGACTTGAAACAAAATTTTTGGTGGTCGGGAATGAA
AAAAAACACTCATGATTTTGTGACTAGATGCTTACATTGTCAATAAGTTAAAGCTAAACA
CTAATAACATGTTGGATTGCTACAACCGATTCTNNNNNNNNNNNNNNNNNNNNNNNNNNN
NNNNNNNNNNNTTGACTAAATCTGCTCATTTCTTACCTGTGAAAGCTCTTTATAATGCGG
ATAAGTTGGTTAACATTTATGTAAATGAGATTGTGAGATTACACGGTGTGCCAGTATCTA
TTATTTCTGACAGAGATCCTAAGTTCACCTCAAGATTTTGGCAAAGTCTACAACAAGCTT
TGGGAACTGAGTTAAGACTAAGCAGTGCATATCACCCACAAATAGGCGGCCAATCAGAAA
GAGTGATATAGACCTTAGAAGATATGCTCAGAATGTGTCTTAGATTTCCAAGGCAATTAG
GAGACTTACTTACCGTTGGCCGAATTTACGTATAACAACAGCTACCATTCGAGTATCAGC
ATGGCTCCTTATGAAGCATTGTAAGGTAGGAAAT
>TeaL_4563
ACTTACTCCAAAAGCAGGGAAGAACATGAAAGTCATCTGAGAACTACCTTACAGATTCTG
AGAGAGAAGAAGTTGTATGCAAAACTTTCTAAATGTGAGTTTTGGCTTGACAGTGTAGCA
TTTCTGGGACATGTAATCAACAAAGACGGCATATCAGTGGACCCACAGAAATTTGAGGCC
ATTGTAGATTGGCTAAGGCCTACCAATGTGTTAGAAATCAGAAGCTTTCTGGGGCTTGCA
AGTTACTACCACCAATTTGTGAAAGACTTTTCAAAACTCCCCATGCCATTAACACAGTTG
ACACAGAAAAACATGCCATTTGATTGGAGATTAGTGGAAGTTAGCCTTCCAGGAATTGAA
GACTAGATTGGTAACTGTACCTATCCTGACATTGCTTAACAGAATCGATGGGTTTTACAT
TTACAGTGATGCTTCTTATAAAGGCTTAAGATGTGAGTTAATGCAAAATGGGAAGGTAAT
TGTGTATGCTTCTCGGCAACTCCGGCTGCATGAAAAGAACTATCCAACACATGACCTTGA
ATTAGCAGCTGTGGTGTTTGCACTGAAAATTTGACGGCACTATCTGTATGGTGTGACTTG
TGAGGTATATACGGATCATAAAAGCCTAAAGTATTTCTTCACCCAAAAAGAATTGTACAT
GAGACAAAGGAGATGGCTTGAATTGATCAAGGATTATGATTTACAGATCTTGTACCATCC
GGGGAAAGCCAATACTGTTGCAGATGCCTTGAGCCGAAAAACTACTGGAAATTTGTCATG
TTTGCTCACTAGCCAGAAAGAATTGTTATGTGAGCTAGAGAGGAATGAAATTGATTTAGT
TCTGCATGAACAAGGTGGAATTCTATGAGCTATTTCTGCCCAGCCTACAATAATTGAAGA
GGTGAAAGAAAACAACTACAAAATGAGTTTTTTACGGAAGATTGCCAATGAAATGGATTC
AAGATCGAGGCCCGGGTTTGTATTTGAGAACAATGCGTTGAAGTTCCAGAATAGACTTTG
TGTACCAGATTGTTCAGATTTGAGGAAACGTGTTATAATTGAAGCTCACAATTCTAAATT
TGCTATGTATCTAGGGAATACAAAGATATACCATGACTTGAAACAAGATTTTTGGTGGCC
AAGAATTAAAAAACTCATTTCTTACCTGTGAAATCTCTTTATAATGCGAATAAGTTGGCG
AACATTTATGTAAATGAGATTGTGAGATTACACGGTGTGCCAGTATCTATTGTTTCTAAT
AGAGATTGTAAGTTCACCTCAAGATTCTGGCAAAGTCTACAACAAACTTTGGGAACTAAG
TTAAGACTGAGCAGTGCATATCACCCACAGACAGACGGCCAATCAGAAAGAGCGATACAG
ACCTTAGAAGAAACGCTCAGAATGTGTGTCTCAGATTTCCAAGGCAATTGGGAGACCTAC
TTACCGTTGGCCGAATTTACGTATAACAACAGCTACCATTCGAGTATCAGCATGGCTCCT
TATGAAGCTTTGTATGGTAGGAAATGTCGTTCTCCGATTTGTTAGGCCAAGGTAGGCGAT
AGACCATTACTGGGACCAAAACTTATGTAAGAAACGATGAAAAATGTGAAATTAATTTAA
CAAAGATTGAAGACTACACAAAACCACCAAAAGAGTTATGTAGATGTCCGAAGAAGAGAT
CAAGAATATGAAATTAGAGATCATGTCTTTATTAAAGTAACTCCAATGAAAGGGAAAACT
CGGTTTAGTGTGAAAGGGAAGCTGACACCGAGATGTGTTGGGCCGTATCAAATCATTGAA
AAGATCAATCCAGTGACATATCGAGTAGCCTTACCGCCAGTCATGGACCATATGCACAAT
GTTTTTCATGTCTCAATGCTTTAGGACTATCTACAAGATCCACTCCATGTGATTGAACCG
ACTCATGTGTTTCTGAAAGATGACTATACGTACGAAGAGAGGCCAATTCAGATTGTAAAT
CGCAGAATTAAGAGATTGAGGAACAAAGAAATACCATTGGCAAAAGTTGATTGGCAGAAC
CACGGAGGGACCTATGCAACTTGGGAGACGGAAGAACATGTGATGAAAAGCTACCCTGAC
TTGTTCCCGTTGGACCCAATATTCTTTCAGAATTAAGGTAATTCGAGTTTGGAGGACCAA
>TeaL_4564
AATAATGTGTTGAAATTTCAGAATAGACTCTGTGTACCAGATTCCTCTGATATGAGGAAG
CGTGTTATGACCGAAGCTCACAGCGCTAAATTTTCCATGCATCCAGGGAACACAAAGATG
TATCATGATTTGAAACAGAATTTTTGGTGGCCTGGAATGAAAAAGAGTATTGCAGATTTT
GTGGCTAGATGTCTACATTGCCAACAGGTTAAAGCTGAACATCAACGACCCGCTGGTTTG
CTACAACCACTCCCAATACCGGAATGGAAATGGGAGCACATTACCATGGACTTCATTGTG
GGATTGCCTCGCTCTTCTCGAGGTATGGATTCTATCTGGGTTATAGTTGATCATTTAACT
AAGTCTGCCCATTTTCTACCTGTCAAATCTATTTACAATGCGGACAAATTGGCCAATATT
TATATGAATAAGATTATGAGGTTGCATGGAGTGTCAGTATCTATTGTATCTGACAGGGAC
TCAAAGTTTGTGTCAAGATTTTGGCAGAGTTTGCAACAGGCTTTGGGGACTGAACTAAGA
TTGAGTAGTGCTTATCACCCACAAACAAATGGTCAAACTGAACGGACTAACCAAACTTTG
GAAGATATGCTCAGAATGTGTGTATTAGACTTCCAAGGGAATTGGGAGACCTATTTGCCA
TTGGCTGAATTTGTGTGCAACAACAGCTATCATTCAAGCATTGGAATGGCTCCTTATGAA
GCTTTGTATGGAAAGAAATGCCGATCTCCGATATGTTGGGCTGAAGTAGGTGATAGACCT
TTGTTGGGACCAGAACTTGTGCAAGAAACAACCGAGAAAGTGAAACTGATCCAACAGCGT
CTGAAAACTGCACAGAGTCGGCAGAAGAGCTATGCTGATGTCCGAAGAAGAGATAGGGAA
TATGAAGTTGGG
>TeaL_4565
TCGTGTCCCCTATTTTTTAAAAATGTGCATGTCTACGTGTTTGTGTTGTGTTCGTGTTGT
GTCCCGTGTCCGTGTCCGTGCTACATAGACTAGAGCCTATGAATTATTTGTTATTTGTCT
CTACAGCATCTGGAGGTTCTATGGTATGCACGTATGTGTGTTCAACATGTGACATTGTGA
TTGATGATATGACATTATATGTTGATTTATTGCCATTGGGTCTTAAGCATTTTGACTGTA
TACTTAGTATGGATTGGTTGACAAAGTATTGTGCAACTATTGATTGTGTGAATAAAACTG
TTGTGTTTCGACCACCTGGTGTGCTTGAGTTTGTGTTCGTTGGAAATGGGGTAGCTCCTC
CGCCATACTTGATTTCATTTATGAAAGCCAGGAAGTTGTTGGGAAAAAGGGTGCCGAGGC
TACTTGTGTTGTGTATTGACAGTATCTTCTGCTAGTGCTAATGTGGAAACCATCCCTTTT
GTTTGTGCATTTCCTCATGTATTTCCAAATGATTTACCCGGGGAGTTAATTGATAGGGAA
ATTGAGTTTACTATTGATATAGCACTTGGAACACAACCTATTTCTAAGACCCCTTAGAGA
ACGTCAATCTCAGAACTAAAAGAATTGAAAATCCAACTTCAAGAACTGTTAGACAAGAAA
TTCATCCGCCCGAGCACTTCACCTTGGGGTGCTCCAGTTTTGTTTGTTAAAAAGAAAGAT
GGGTCCTTGAGATTATGTATAGATTACCAGGAATTGAATAGAATAACTATCAAGAATAAA
TATCCATTGCCCTGGATAGATGATTTATTTGACCACCTTCAGGGAGCCCAAGTGTTTTCT
AAAATTGACCTTCGATCGAGACTATCATCAATTGAAAGTTAAGGCACAAGACATTGAGAA
AACCACTTTCCAAACTAGATATGGGCATTATGAATTTTTAGTCATGCCATTTGGGGTAAC
AAATGCACCTGCCGCTTTTATAGACCTAATGAACAGGGTTTTCGAACAATTTCTCGATGA
ATTTATAGTTGTGTTTATTGATGATATCTTGATTTACTCCAAAAGCAAGGAAGAACATGA
AAATCATCTGACAATTGCCTTACAGATTTTAAGAGACAAGAAGTTATATGCAAAATTTTC
CAAATGTGAATTCTGGCTTTATAGTGTAGCATTTCTGGGCCATGTAATCAATAAAGGCGG
CATCTCTGTTGACCCATAGAAAATTGAAGCTATTGTAGATTGGCCAAGACCAACCAATGT
ATCAGAAGTTCGAAGTTTCTGGGGCTTGCAAGCTATTATCACCGATTTGTGGCAGATTTC
TCCAAGCTTGCTTTGCCATTCACTCAACTAACATAGAAAACCACACCATTTGATTGGAAT
GATCAAAGAGAGTATGCTTTCCAAGAGTTAAAGACCGGGTTGGTAATTGCACTAATTTTG
ACTTTGTCTAATGGAACTGATGGGTTTCAAATTTATAGTGACGCTTTCATACAAAGGTTT
GGGGTGTGTTAATGCAAAATGGGAAAGTGATCGCTTATGCTTCTTGACAACTTCGCCCTC
ATGAAAAGAACTATCCGACTCATGACCTTGAACTAGCAGCTGTGGTCTTTGCCTTAAAAA
TTTGGCGACACTATTTGTATGGTGTGACTTGTGAAGTGTACACGGACTATAAAAGTTTGA
AATATTTCTTCACCCAAAAGGAACTGAACATAAGACAACGGAGATGGTTAGAGTAGATAA
AAGATTATGACTTACAAATTTTATACTATCCGGGGAAAGCAAACACAGTTGCGGATGCTT
TGAGCCAAAAATCCATTGGCAATTTATCATGTTTGCTCACCAGGCAGAAAGAGTCGTTAT
GTGACTTGGAGAAGAATGAAATTGAAATTGTACTGCGTGAACAAGATGGGATCTTAGCCG
CCATTTCTGCTCAACCTGTAATCATTGAAGAAATTAAAGAGAAACAGCTTGACGATGAGT
TTTTTGAAGAAGATTGTTGATGACCTTGAAACAAAACTGAGGCCGGGATTTGTGTATGAT
GATAATGTGTTGAAATTTCATAATAGACTTTGTGTATCGGATTGTTCTGACTTGAGAAAA
CGTGTTATGACTGAGGCTCACAATTCGAAGTTTGTTATGCATCCGGGTAATACGAAAATG
TACAAGGATCTAAAATACAATTTCTAGTAGCCTGGCATGAAGAAAAACATTGCTGAATTT
GTAGCCAGAAGTTTGCATTGCCAACAAGTTAAAGCTGAACATCAACAACCCACTAGATTA
CTTCAGTCGCTTCCAATACCAGAATGGAAATGGGAGCACATTACCATAGACTTCATTGTG
GGATTGCCTCGCTTCTCTCAAGGTATGGACTCTAACTGGGTCATAGTTGATCGTTTGACT
AAATCTGCTCATTTTCTGCATGTTAAAACTTTTTACAATGCGGATAAGTTAGCTAACATT
TATATGAATGAGATTGTGAGATTGCACGGTGTGCCAGTATCCATTGTATCTGACAGAGAT
TCTAAGTTCATGTCAAGATTCTGACAGAGTTTACAACAGGCTTTGGGAACTGAACTGCGA
CTGAGCAGTGCCTACCACCTACAAATAGACGGCCAAACAGAACGAACCAATCAAACTTTG
AAAGATATGTTACGGATGTGTGTGTTGGACTTCCAAGGGAATTGGGAGACTTACCTTCCT
CTGGCCGAGTTTGTATACAACAATAGTTATCATTCAAGTATTGGAATGGCTCCTTATGAA
GCTTTGTATGGTAGAAAGTGCCGATCTCCGATTTGCTGGGCTGAGGTAGGTGATAGACCA
TTGTTGGGACCGGAACTTGTGCAAGAAATAACTGAAAAAGTGAAACTGATCCAACAACAT
TTGAAAACTGCACAAAGCCTCCAAAAGAGTTATGTGGACATCCAGAGAAGAGACAGAGAG
TACAAGGTCGGTGACTATGTATTTATAAAAGTAACTCCAATGAGAGGTCAGACACGATTT
GGGGTGAAAAGAAAAATAGCACCAAGATACATTGGCCTGTATGAAGTCTTAGAGAAAATC
AACTCAATAACATACCGAGTGGCCTTACCTCCGGTTATGGAGAATATGCACGACGTTTTT
CATGTTTCAATGCTTCGAGATTATTTGAGAGATCCATTGCACGTTATTGAGCCGACACAC
GTACTTTTGAAAGAAGATTACACATATAAAGCACGGCTAATCCAAATTGTTAACCAAAGA
ATCAAAAGATTAAGAAATGAGGAAATTCCGTTGGTGAAAGTTGATTGGCAGGATCATGGT
GGAACCTATGCGACATGGAAAATAGAAGAATATATGATGAAGAGATACCCTGAGTTGTTT
CCTTTGGACGCAGTATTCTTCAAAAACGAAGGTACTTCGAGTTTGGAGGACCAAACTCTT
TAAGGGGAGAAGACTGTAACAATCCCGACCTCTGATTATCTGATAAACTATGATTAAGTA
TGCCTAATAAGTAATTAAGATGAAATCCTGAGTTAATTACATGTGCGTTGCATTATTTGT
GTTTATATCTGTCTGCTGTGGGAATATTTGTTTGTGTTTCTGTTTTGTTTTACGAATTGA
AGGCCTTATAGCATCCGATCATGAAATTGACTTGATTTCTGTGTTAGTTAGAATTTTTAG
AATTTTATGGTAGCTTCAATTGAAATTTGATTCGGAACAAAATAATTAGAATAATTAATG
CTCATTTGTCTAACAGTAAGCCAAATTAATTAACTTCCCTAATTAAGCCTATCTAAGGCA
ATTGTTGACTTAAGGGCCATCACTTACAACCTCAATTCTCATCTTTTTGAGTTCAAACGT
GGGAGAGAGAGAGAGAGAGAGAGAGAGAGAGAGAGAGAAGAATTGAGTCTAAGCTAGAGA
ATTAGAAAGACATGGAAGGGAAATTAAAGAATTAATTTGTGAGCTCAAACTTCCACACAT
CTAGGCCATAATTGAGCACCTAAGGTAAGAAATCAAACCCTTAGTTGTGTAATTTAGTTT
GTAGCGATCCCGGTTTCGATCC
>TeaL_4566
TATGAAGTTGAGATTTGACTCTCTCCTTGCTGAAGAAACTAAACCTTTGCCCTGCACACC
CTTCTCCACCAAGTAAACCATCAATAGTGCCCAAGTCTTAAGGATGGTCAAAAATGGGGT
GTCTATACCTTTGTGTAACAGACTGTTATGACTTGAGGAAACGCCTTATGACTGAAGCCC
ACAACTCCAAAGTTACCATGCATCTAGGAACTACAAAGATGTATCATGACGTGAAACAGA
ATTTTTTGTGGCCTGGAATGAAGAAGTGTATTACAGACTTTGTGGCTAGATGCTTACATT
GCCAACAAGTTAAAGCTGAACATCAACGACCCGCTGGATTACTACAACCGCTTCCAATAC
CGGAATGGAAGTGGGAACATATTACTATGAACTTCATTGTGGGATTACCTTGCTTTCCTT
GACGTATGGATTCTGTCTGAGTAATTGTTGATCGTTTAACTAAATCCGCACATTTCTTAC
ATGTTAAATCGTTGTATGATGCAAATAAGTTGGCTAACTTGTATGTTAATGAGATTGTGA
GATTATATGGCGTGCCAGTATCTATTGTATCTAACAGAGATCCTATGTTCACTTCAAGAT
TCTGGCAAAGTCTACAGCAAGCTCTAGCAACTGAATTGAGGCTAAGCAATACTTATCACC
CACAGACAGATGGCCAATCTGAATGGACCATTTAAACGTTGGAAGACTTGTTACGGATGT
GTGCTCTATACTTTCAAGGCAGTTGGGAAACCTACTTACCGTTGGCCGAGTTTGTGTATA
ATAATAGCTACCATTCAAGCATTGGTATGGTTTTTTATGAAGCTTTGTATGGTAGGAAAT
TTCGATCTCCGATCTATTGGGTTGAGGTAGGTGATAGGCTGTTGTTGGGACCGGAACTTG
TGCAAGAAACAACTGAGAAAATGAAACTGATTCAACAATGCCTAAGAACTGCACAGAGCC
GTCAAAAGAGTTATGCGAATGTCCGGAGAAGAGATAGAGAATATGAAGTTGGTGATCATG
TGTTCATAAAAGTAACTCCAATGAAAGGTCAAACGCGATTTGGGGTGAAAGGCAAGTTGG
CACCAAGATATGTTGGGCCATATGAAATTCTTGAGAAGATCAATTCAGTAACATACCGGG
TAGCCTTACCTCCGGTGATGGAGCATATGCACAACGTTTTTCATGTTTCAATGCTTCGAG
ATTACTTACGAGACCCGCTCTACGTGATAGAACCGACTCATGTGCTTCTGAAAGATGATT
ATACTTACGAAGAGAGACCAATACAGATCGTTAACCGCCGAATCAAAAGATTGAGGAACA
AGGAAATTCCCTTGGTGAAAGTTGACTAGCAAAACCATAGAGGGACCTATTCAACTTGGG
AGATAGAGGAGGATATGATGAAAAGATACCCAGATTTGTTCCCTCTGAATCCGGTTTTCT
TCCAGAACGAAGGTAATTCGAGTTTGGAGGACCAAACTCTTTTTAAGGAGGGGAGACTGT
AATAACCCTCACCACTGTTTACCGATAAACTACTTATTTCTGCTAAACTGAGACTGATTA
TGATTGGTAACTGAATTGATTGAAGTACTGAACTGACTGACTGAAATCTGAAACTGAATT
GATTCAGCATATCTATTTAATTGTATGTCTATCTGTTGACTGTTTGATTATCTGTTCATG
TCTTTGTGTTTAAATTGCGAATTGAAGGCC
>TeaL_4567
GGAAGAGTTCATTGAAGAGTGTAAATCAAGAGCTGTTCTTTACAAGCATAAGAAGACCGG
TGCCGAAATCATGTCAGTCTCCAATGACGATGAGAATAAGGTCTTTGGTATTGTTTTTCG
CACTCCTCCGAAAGATTCCACTGGAATTCCTCACATATTGGAACACAGCGTATTGTGTGG
TTCAAGAAAGTATCCTTTGAAAGAACCGTTCGTTGAACTCTTGAAAGGGAGCTTGAACAC
ATTTCTGAATGCATTCACCTACCCTGACAGGACTTGCTATCCAGTTGCTTCCACAAATTC
AAAGGATTTCTATAACTTGGTAGATGTATACCTGGATGCTGTCTTTTTCCCTAAATGTGT
AGAGGACTTCCAGACTTTTCAACAAGAGGGTTGGCATTATGAGTTAAACAACCCTTCAGA
GGACATAACTTATAAAGGGGTTGTTTTTAATGAGATGAAAGGTGTATACTCCCAGCCTGA
TAACATACTGGGCCGGGCATCACAACAGGCTATTTTTCCAGACAATACATATGGTGTTGA
TAGTGGGGGTGATCCACTAGTTATTCCCAAGCTCACATTTGAGGAATTCAAGGAGTTTCA
CCGTAGATATTACCATCCCAGCAATGCAAGGATTTGGTTTTATGGTGATGATGACCCCAA
TGAACGTCTTCGCATTTTGAGTGAGTATCTAGATATGTTTGATGCAAGTTCTGCTCCCAG
TGAATCTAGAATTGAGCCACAGAAATTATTTTCAGAACCAGTCAGGATTGTTGAGAAATA
TCCTGCTGCTGAAGGTGGTGACTTGAAAAAAAAGCACATGGTTTGCCTTAATTGGTTGCT
CCATGATAAGCCTCTAGACTTGGAAACTGAGCTAGCACTGGGGTTTTTGGATCATCTAAT
GTTGGGTACACCTGCATCTCCTTTGAGAAAAATCCTGCTGGAAAGTGGTTTAGGAGAGGC
CATTGTTGGGGGTGGGGTTGAAGATGAACTTCTTCAGCCCCAGTTTAGTATTGGATTGAA
GGGTGTCTCTGAAGATAACATTCCAAAGGTAGAAGAATTGATCGTGAATATGCTTAAAAA
TTTAGCAGAGGAAGGATTTGATTCAGATGCCGTGGAGGCATCCATGAATACAATTGAGTT
CTCTCTTAGAGAAAACAATACTGGGTCGTTCCCTCGTGGCTTAGCCTTGATGCTTCGCTC
CATTGGAAAATGGGTATATGATATGGATCCATTTCAACCATTAAAATATCAGAAACCCCT
GATGGAACTGAAAGCCAGAATAGCTGAGGAAGGCTCCAAATCCGTTTTTGCTCCTTTAAT
AGAGAAATTCATTTTAAATAATCCTCACCGTGTAACCGTAGAAATGCAGCCTGATCCAGA
GAAGGCTTCTCGAGATGAAGCGGCTGAGAAAGAAATTTTAAGTAAAATTAAAGCCAGTAT
GACTGAAGAAGATCTTGCTGAGCTGGCACGTGCCACACATGAGTTACGATTGAAACAGGA
AACTCCTGATCCACCAGAAGCTTTGAAAACTGTACCAAGCCTCTCTTTAAATGATATTCC
AAAAAAACCCATATTTGTTCCCACAGAGGTTAGGGATATAAATGGGGTGAAGATTTTGCA
GCATGACCTCTTCACCAATGATGTGCTGTACACTGAAGTTGTCTTCAATATGAGCTCACT
GAAGCAAGAGCTTCTTCCTCTTGTACCACTTTTTTGTCAATCATTGCTGGAGATGGGCAC
AAAAGACATGGATTTTGTGCAACTTAATCAGTTAATTGGAAGGAAAACTGGAGGAATATC
AGTATATCCTTTCACGTCATCAGTACGGGGGAAGGAAGATCCGTGTAGCCATATAATTGT
TCGGGGAAAAGCCATGTCAGGACGCACTGATGATTTGTTTAACCTGGTCAACCGCATTCT
TCAAGATGTTCAATTTACAGACCAGAAGCGGTTTAAGCAGTTTGTTTCCCAAAGCAAGGC
TAGAATGGAGAACCGATTAAGAGGCAGTGGTCATGGTATTGCAGCCACAAGGATGGATGC
AAAGTTAAATGTTGCAGGGTGGATTTCTGAACAAATGGGTGGCGCTAGTTACCTGGAATT
TCTACAAGCTCTTGAAAAGAGAGTTGACGAGGACTGGGATGGAATCTCTTTGTCTCTTGA
GGAGATCCGCAGGTCCTTAATTTCAAGGAAAGGTTGCTTAGTAAATTTGACTGCTGATGG
AAAAAATCTTATGGACTCGGAGAAATATGTTAGCAAATTTCTTGACTTGCTTCCAAGCAC
TTCCACTGTTGAATCAGTTACTTGGAACGCTCGACTTCCTTCAATAAATGAAGCCATTGT
GGTACCCACTCAGGTCAATTATGTTGGAAAAGCGGCTAACATCTACGAGACTGGTTATGA
ACTTGATGGGAGTGCATATGTTATTTCTAAGTACATTAGTAACACATGGTTGTGGGATCG
TGTACGTGTTAGTGGTGGGGCTTATGGAGGCTTCTGTGATTTTGACACTCACTCAGGGGT
CTTCTCATTCTTATCTTATCGAGACCCCAATTTGTTGAAGACACTTGATGTATATGATGC
AACTAGTGATTTTCTGCGTGAATTGGAAATGGATGATGATACTCTTACAAAAGCAATTAT
TGGGACCATTGGAGATGTGGATTCATATCAGTTACCAGATGCCAAAGGATATAGTAGTTT
GTTACGGTACCTACTTGGAGTCACAGATGAAGAAAGGGAAAGGAGACGTGAAGAGATATT
ATCAACCAGCTTGAATGACTTCAAGGAATTTGCGGGTGCACTTGAGGCAGTTAAAGATAA
AGGGGTTGTGGTTGCGGTGGCATCTCCAGATGATGTTGATGCTGCAAACAAGGAACATTC
TAACTTCCTTAACGTGAAAAAAGCCCTTTAAGTCCTCCCATAGAATTCCATGAAGATAAT
CAAATCTCATCCTCCTCTTTTCCCAGACAAGGAAAACATTTTCGCAGCATGAATGTAATT
TTTATGTTCTTGAGTTACAGGGCTAGGCTCCCATTTTATTTCAACCGTAAATGGAAGAGT
GAAAATATGTTGCAGTTTTCCTTTCCCCTTGTACTAACCAATGTACACTGGATCTCACAA
ATTATCACTACAGTTTTATTTTACATCTGGCTTTTTTTCATTGTAATCTAAGTCATATAC
TATTGTAATTTTTTGGATCCAAATGCTTAAAAAATTGGGTTATATTTCACCATATTGTTG
TTGATTGTGTGGAATCCTTTACAAATCGTGGATTTAATTTTCAAAAATTGACAGGTTTGT
TCGAGTATGAGGAGAGGCAAAGGTCAAACATAAGTAGACATCAATACAGGGATTTTTTTA
GTTGTAGGTGGACCATCATCCAACAGGCAACCAACAGACCAGTCTGTGTAGCTTTGTGTT
TTTGCATGGACATGGACATTTAAGAACAGTTCTAGGTCTGGCCGACCTACAGTTATTAAA
AGTTATTCATTTGTCCTGGGCATGGTTGGGTGATGTCATAGGAGTGTTGTGATTGGAGGG
GTGGGCCTCATGACTTTGTGTTGGGGCATAGGAACAATAGGGGACTTTACATTTGGTGTC
TACCTAGACCACCTAATAATTTTTGTATAGTACTCTCACCCATTATATTTCCATATTTTA
TTTTGTTCTTTTTTTTGTTCTTTTTTTTTT
>TeaL_4568
ATCCAAAGCAACCCCAATATAAGACCTCTCTCCCTCCTATTAGGGTTCCATGCTCTTCCT
ACACCCCTCCCGCTCCACTTTCTCTCTCTTCACTCTCCAATTTTGGATACCGTTTGAATT
CCCATGTTTTTCGTGAAATCTAGAGGTTGATTTTCACAGTATTTGAGCCTCAACTCATTT
GCATTCTCTGGGTTTTATTTCTTCTCAATTTTGGATAATCTTGTGTGTTTTTGTCACTCT
CTTGAGTCCAATTGGGTTGTTTGTTCTCTGTTTGGGTTTGTTTTGATTTTTGATTCATTG
TGGTTTTGTCATTCTTGAGTCCAATTGGGTTGTTCTGATTCTGGGTTTGTTGTCCATTTT
CACCCAATTCTTTTTTGAGTCCAATTGGGTTGATCTGTTTCTGGGTTTGGTTTTTTGTCC
TAGGGTTTTCAATTCTGGAGTAGTAATTTGATTGATATCACTCTCTCCATTTTCAACTCT
CCTTGAATGAAATTGGGTTCTTTTCGTTTTTGGTTTTAATAATCGATCGATACATACATA
TACAAATCTATTGCTGGTGTCTGTTTACTTGTCTATGTGAGAAATGCCAGCAACAGATTA
TCAAGGTTCATCTTCTTCCTTATCGAATCTGGGTCGCTCGATTCTGAGTATTCGGCGCGA
TCAAGTTCATTCCATGGAAACAATCCATGACTCTACGAGCCAAGAGTTCGAGCTCGAGTC
GTTTCAGAGACAGGTCGCTGACCAATTCTACGATCTATCATCTATTGGATCAGATGGGTT
GCTCTCAATTTCATGGATTCGTAAACTCCTCGATGTGTTTCTCTGTTGCCACGAGGAATT
CAGAATGGTCTTGTTCAAGAACAAACCTTACATGAATAGAGCTCCAATGGATCGATTACT
CTCTGAGTTTTTTGAGAGAAATGTCAAGGCTCTTGATGTGTGCAATGCGATTCGTGATGG
GGTTGAGCAAATCAGACAATGGCAGAAACAATTGGAGATTGTTTTGTGTGCATTGGACAA
TCAAAGGAGTCTTGGGGAAGGCCAGTTTCGTCGCTCGAAAAAGGCCTTGATTGATTTGGC
AATTGGGATGCTTGATGACAAGGAATCAAATGCCAATGTTGCTCATAGAAACCGGTCTTT
CGGGCGAACCAATATCCCAAAAGATAACAGATCATTGGGTCATTTTCGATCATTGTCGTG
GAGCGTTTCACGGTCTTGGTCAGCTGCCAGGCAGCTACAGGCTATCGGGGCAAACTTAGC
TGCCCCGAAAACCAATGAAATCGCGGCCACCAATGGACTCGCGGTTGCTGTGTTCACGAT
GAATTGTGTCCTTTTTTTTGTAATGTGGGCATTGGTGGCCGCAATCCCATGCCAGGACCG
TGGTCTCCAAACCCATTTTTACATACCAAGGCAGTTTGTTTGGGCGGTTCCAATGCTCTC
ACTTCACGAGAGGATTTTGGAGGAATCAAAGAAGCGGGAGCGTAGAAATGCTTGTGGGTT
GTTGAAGGAGATTCATCAAATTCAGATATGTGCGCGGCACATGAATGAATTGACCGACTC
GGTTCAGTTCCCATTGACGGCGGTTAAGGAAGGAGAGGTGAGACAGAGAGTGCAGGAGCT
AAGGCAAGTTTTTGAAGCGGTGAAGGACGAATTGGACCCGTTGGAACGACAGGTGAGGGA
AGTTTTTCATAGGATTGTGCGTAGCCGAACAGAGGGTCTTGATTTGTTTAGTAGGGGAAG
CCATCCTGAGTGATTTTGTATGGGTTTCGTTGCCTGTTGGCACGCTATGTAAACAATGCG
GACGGATGCGTTCCGAAAAAGAACGATTCTGAGGCAATGTGCCAACAGAATAAGGGGTTT
AAGGAAGTAAAGTTTTTGTTTTTATCAGGATATATATATTTTGTATATGAATTGGATCTT
CCAGGTCCATGGTTGCTTTGATCAGATTGGTGTTGCCAATGTAAAATCAAAATTTCAGAG
TAAATTTGCATCCCATGATCTAGCTGTTATGATTGCACTTGTTCTTGCTACAATTTTGTA
TATGTATATGATTGTATTATGAGAGTGTTCATTTTCTATAACAAGAGCTGTGTTGCATTA
GTTGAATAAAATGAGAACATCTAATGGTCTTGCCTCCTAGTCCGGCCAAATAAGAAATCC
AATAATAGGTCAGGTTGAGTCCATTTTTATCCGATTCAATGTTAGTGGTGAAGGCAGACA
ATAAGTTTTCTTTGCCTTGCTCTTTGACCTTTTCATTCCAATTCATTTGTTTCTAGAGAA
AGATGAAAAAGTAAATCCATTTGAATATTTTCTTGGTCTTCAAGCATTCCGACCCTTAGA
AACCCATACCAAAAAATGGGTATGTGCTCTCATCATCTTCCAAGTACTTGGTCAAAAGCT
CAATCCCTTATGTAGAGGGTTCCATTTGATTCGTTGACCTAGATATTCATTCTTCAGCTT
CGTCTGTTGTGATCCCAGAAAGATAAATATTGTAGAAAAAGATGGGAATTTCAGTGTTTG
GCATTACTGGGTATTGGTTTTTAGTGTTTGGTCAAGCTTTGGACAATTTTGTTTGGTAAA
CAAATTTTATTGAGTGTAATAGAAGATAAATTACATCAGGAAAGTCTTCCAAGGATGGAG
TTTTTTCTTTTCTTTTCTTTTTTTAAAAATTAC
>TeaL_4569
TTTATTTTAAATTTCAAATTTCAAAGTTTTATAACTTCTTTGGTTTTCAATTCAGTATAA
ATCAACGGATTGACTTTTACAGCACACCATCTAGAACATATACATAAACAACCGTCCAAC
TTGGATTAAAATAATATATGAAGACATTCTCAACTTTCCCTTCTTCAACGCGCTTTTAGC
TTTGCAATCGAAGAATTGAATTAACATGATGATGATGTGTTGAATTGAATCTACGATCAT
ATGATAACTAAATCAATATTCAAACTCACATAAACAATTTGGTAAAATTTATTTGATGGA
ATGTTATTTTCGTTGAGTCTCTCTCAAACACTGCCAATTAAAAACAAAAAAAAAAAACAT
AAAACAATTCTTGTTCCCAAATTTTCTCGGCAACCAAACAGCACAGATGGAAGAAACCAA
GGGAAAAAAAGACCAACCCAGAAAACAAGAAGACATGGAGAGAAATGGGTAAGTGAT
>TeaL_4570
TGGTATCGGAGGTGGGAGGGGTGTCTGAAGCAGAAGCCCTTGGATGCTTGTTTCCATGCT
CTGGTGTCAGAAGTTCGGAGGCAGGTCTCTTTGGTCTCAGCTCTTTAGAACCCTCATACA
TATGTCTAAGAAGTATATTTTTGGCTTCTGAAGATATCACTTGATTAGGGGGCGGAAGGG
TCCGATCATGAGTAGGATGATAAGTGACAGGCGTCATTTTCGAAGGATTTGACGGATCAG
AGGGTCGAAGTTGGCTGAAGTTGTGAGGGTCGAAGGAAGGCCAGTCACCGAGCAGAGAAC
CCATTAATGGGAAGCTGTAAATTCGATCGAAGAATCGAGAGAGAGAGAGAGAATTATTGG
TGGTCCACGGTGGTTCACAGCGTCTGTGTGTGTGATGGCCGAGAAGAGGACTGGTGTGTG
TCTGTCTTTCTCCCTGAATTTCAATACAGAGAGAGAGTTGAAGATGCAGCG
>TeaL_4571
TTTGTCTTTTGGTGAAAAAAAATAAAAAAAAAAAAAGCGCAAGCCCCAAACACCACCATA
ATGAGGTTATTCCCATCGTATCTTTTTCATTAGTATTAAAATACTTGTAAATATTGGTTT
TCCTTGTTTTTAAGAGAATATTCCATATTAATGACGGGTAAACCACAACTTCACAAAATT
AGTCATATTTTTTTTTTAAAAAAATGCACTCAGTGTATATTTTCAATTTTTTTTTTTTTA
AAAAATCTGTGTTTTATTTTAATTTTTTTTATTTTACAAATTAGTGATTGATTTTATTAA
TTTTAAAAATTTAAATTATAATTTTTTAATGAATATATAATCTTTTTTTGAGAGACAATT
TGTAAAATTTTCAATTCTTTTGAGTACAGTCTTGAGAAATTCTGTGCAAGTTTCTTCTGT
TTATTCCTTTCGTTATTGGGCCTTTGACCATGTCTCAACTCCAACGCTAAGGTATCAAAA
GTTTCCAAACTTTTCCAACGAGTCCGTTAATAAAATTTCAAGTCCGAGTTCAAATCCGTG
ACGTCATACCTGCAACACCACAAAACAACTAAAAATAATAGTAATGAATAAATAAATCAA
ATCAAATAAAAAACAAAAGTGACGAAAAAGTAAACGAAACGTACCTCATACGAAATGCAA
CCAAAATATACGAATATACGGCGAAGGCATACGTACGTGTATACGACCAACATACGATTA
CGGCGAACGGAATTACGACGAAACGGCAAACGGAACGGAAGGCAATTACGACGGGACGCC
GAACGGGACGTTACACACAACGGCAATCCCAACACTTAAAGACGGGACTAAACGGAACGA
AACGGGTCATGCTATGGCTTGACAAACCAAACACCACTGATCAACAACACATCTTAATTA
ATTCCTTTATCTGAATTAGATCTCCGTCCAGATTTTAAGTTTTATCGGTTTGAATTGACT
GTAAATGTCCAAAAACGTCCTTCAATTGCTATCAATTGCTGTAAATCATGTGTACAAGGG
GATTGGGGGAGTTTGTATTTATGTCTCAAAAAATTCTCAGGGTTTTGTATCGCAGTCGTA
CAAAATCTGCATCTAAATTCGCCGAAATCCGATACCTTAGCCGAGATCTGACACCATCGC
CGGAAGAACTCAAAGCCTTCTTCCTACAAAAGACTAAATCAAAAGAACCAACCTGTAACC
GATCGGTGTTCAGAGATCGTCGGCTTTGAACATGATCGAGAGCCGACTCGGTCTCGGCTG
AAAATCATCTCTTCGTTTCTGCTGATGCGACGATGGCCGAATCAATTGCGCCAAAGCTCG
CTTCACTAGATCGCCTTCGACTGTTCCGATGCGAACGAGTGAGTTCGCCATCGCCGATCT
GCGAGCGTTTAACCGATTAGGCGAGTACGAAATGGAGTGGCCAGTGTTGCAATTCTTGTG
AAGACTACACCGGAACGATCCCGGATGATTCGTCGGCGAGCACATACAGGTCCTCTTCGG
GAGATTCGACAACGGATTGTTGTTCTGCTTCCGAACGACCTGGTCTCGAGGCGAGGCCGC
CATCGAACGGCTAGGAGACTTGGATCTATCGATCGAAAACCGGACTGACGGAGCGAGTGG
AGCGAATCCATGAAGGTTGACGCGCGTCGGGGAAGATGGACGGTTGAAGAAACCGGTGGA
GGGAGAGGAACAGAAGCTGGAATTCGTGGACGAGGCGTAGAACGACGACGTCTCGGATGA
CGATGAAGAGCCAAACCGACCAGACGGTGAAATTGATCGCCGAAAGGCCGATGCGATTGG
TAGAACTGGTCCGCTTGATCTTCTAGACGAGGTCCCCATTGTTAATGCTAGAGAGAGAGA
GAGAACCATTGGTGGTCCACGGTGGTTCACAGCGGTCGACGACGGTGGAGCAACAGTGGT
TCTCCGTCTGTGTGTGTGATGGCCGAGAAGAGGACTGGTGTGAGTTGCTTGCTGCTATGG
CTTCTATGGGTGGTAGTGAGGATCGGAGTCTCTGCAAAGCGAGGGACTTGAGGCGAGTTC
GAACACCAAGAGAGGACTGAGAGACTAGCCCATGTGTGTGTGTCTGTCTTTCTCCCTGAA
TTTCAATACAGAGAGAGAGAGTTGAAGATGCAGCGGAGTGAAGGTATGTGTAGAAAACTC
CAGCGGGCAGTGAAGGCAAGGTTGCCGGCCGACTGCCCGCCGGTGAGAAAGAAATATAGG
CCTAAATCTTATAGCTCTGATACCATGTAAAATAATTGATGTATTATTGATTGATTTATG
ATTTATTGTTGATATATTTAG
>TeaL_4572
CTTAACATGAATAAAAAATCATTAAATAATCAAAGCAACTATCAAACACAATGGTTTGTA
ATTGTCAATGTTCATAAGTTCCTACCAGACAAGGTTACAAACATATAAGAAATAATGACA
ATATTTAATAATAATATAATGCCAAAAGGTGTACAAGGGGTCCAACTCCAGTAGGTTTGA
GCAGGCTGGAAGCCTTGTCTGGGCCGAGCCTAAGTTGCACTATGGCCAGCCCAGGCCTGC
CTGAGCCCAACCACTCAACTCGAGGCAGCCTAACCTCAATAAGTGGAGCTCTGATTAGGC
TCTAGTTGCCCACAAATGAATGGGTTGATTGGTTTTGTCAATTTTTATGGGCTTTCCAAC
AAATGAATAAGTTTTTCCAATTTTTTAAAGTTATGAGTTGCATAGAAAGCTAGAGGCATT
AGACAGTTTGATTGGTTCAATTACGAAAGGATCTCCTGGGAAATCCTTCCCAATAAAGTA
AAGCTAGAAAGCAGGCAGAACAAAGAGTATGCGGAGATTGAATTCTGCTGACTAGAACAG
ATACGCTTTGCAAAAATATTTCATCTGCTTCATGAATTTCACGAACCCTAAAGCATTTTC
CTGCCCACAAACCAAACTAGGGGGGAGAGAGAGAAGTTGTAAAACTCCACTCAACTGTTG
TCAAAATATAGTCCCTAGATAGCATAAAAAACCATAAGGTATCAAAACAAAAATAAACAT
AGAATTAGAGATTTATATATATGCATTCTTGCCCATTTACTTATTTTTATACATAATGAG
AAACATTGCGTATCTCGTAGGAACATAACTACAAACTATAAATACACAACAATTTTCTCC
TACATCTCTATAAAATCAATGAGTCATAAAGTGTTGTTGTCCATAGCCAGCAACCATATA
AAGCATCTCTCTCTCTC
>TeaL_4573
GATTTCGAAGCGATTTCGAAGATTCACATCGAAGATTCGAGATCGAAGCGATTTTGAAGC
TCCATCGACAACACCATCTGCACTGGCAAGGTAGCGAGCTCCACCGTCTCTCTCTCTCTC
TCTCTAGATCTATGAAATCAATGTTTTAAGTCATTCTTACTTGATCCTCATTTGCAGAGA
TTCAGAGAGAGGCATTCTGACTTGATCCTCATTTACTGAACTTTAATCGATACTCTCTCT
CTCTCTCTATCGAATTTTACTGCATGTATAACATTTGTATACATCAATATTTGTTGAATT
GTTGAATTGTTGAATTGATCTGTTAGGTTCTTTTTTGATCTCTCTATATACATATACATA
CAGCACACCCTATCTCTCTCTCTCTCTCTCTCTCTTTTCTGGAAGTTCATTTTGATGGCG
TCTGAAACCCTAGAAGACAAGAAACAAGAAGAAATAGCTAACGTCGAAGACAAAGGTGAA
GTGAAAGAAGAAGGGAAAACAGAGGAGGGTGAAGAAGAGAAGGAAGCGGAATGACTGAAA
CCCTGCTCTATTTCTATTAATTTAATCGCAAACATCCTAATCTCTTTTGCTTTATGTTTG
ATTTTAAACCTATGAATTACTGGTTTGGCTTCTTTGTTTACTTCATTTCTATATCCACTG
CAAAGTCTCTGTATGGTTCCATGTGGAAGAGTTTGCAAAATAAGCTGTGTAAATTGCATT
CTTAATTAACCACAATTAACTAACAGTTGACTTTTTTGCTTTCTCTCTCTGTGTCAACCC
TCTCTAAAAGCTTATCATTCACAGAGATTCAGATCGATCTCGGTGATTTCATCTCAGAGC
GATTTCGATTTCGAAGCTCCAAAACACCATCTGCACCATCGTCTACTAAGAACCAGGATT
GGCTCATGGTCTGGGCTGTGATGTGGATGCTTTTCAATATGATCAAGTTTCGTAAGCCTT
GCACGACTTGAGATAACATGATGGTAGCAAAGCAAAGCAACAACTTTGATCCTCTTTATG
TTTTCCGTTAATTTTCCTTCAACTTATTGACTGCCTGCTGCAAGCATGAGGATGTGACCA
AGAAGCCTGCAGAAGAAACCCCAGAGATAACTCCAACTGTTGATGAAGCTGTGCTCTCAC
CAGTCAATCAAGACACTATCACTCCACTACCTTCAGAATCGGACACCATGGAACCCAAAG
AAATGTTACTATCAGATGAAGAAAAAGAGAGGAACTCAGCAGAAGAAGAGAAGCTGGAGG
AGTCGCCCATCGACGAGGAAGCTGCCCACAATTCCTCTGTTGAAGCAGCCATCTCTATTG
GTGTCCACGAATTCACTGAAGACGACGATGAACTATCTCACAGTACTCAATCCGCTTCAA
TTGCTGAGG
>TeaL_4574
CACAAATTAAAACCAAAAATCAAACCTAAAGAAATTTAAATCAAAATCAAAAATCAAACC
CAGAGATATTCAAATGAAAACTGTGTATGGCAGAGAGATGAGATAAGAGAGAGCCATAAT
AATAGAGAGAGAGAGTTATCCATACACTTAAGAAAGCGTGGCCGGCATTGATGGCCATTG
AATGCTTCACCACCCACCTCACCTAAATTTCATTAATAAGTAGCTCATCAATCTCCCTCA
CCTCTCTCACTGTGGTATTTTACCGTAAGTGTCCATTCCACACACACACACACACACACA
CACACACGAGAAAGAAAAAAAGAGGACTAGAAGAATGATGGCGGACAAGAGAGATAAAGG
TGGTGCAGCTGTAGTCTCTGTAGGTGCAGGAATGTCTCCGATGGAGATGATGCAGTCACC
AAGGGACGACGGAGATGAGGCCATTGCAGGCGGGGCCACCATGCGCACGGCAGAGACATT
GCTGCGTCTACTGCCAATGGGACTGTGCATTGTGGCTCTTGTGGTGATGCTCAAGGACTC
TCAGATTAATGACTTTGGTTCTCTCTCATACTCCAATCTTGGAGCTTTCAGGTACCTGGT
TCATGCCAACGGCATTTGCGCCGGCTACTCGCTTCTTTCAGCAGTTGTTGCAGCCGTTCC
TCGTCCCTCAACCATGTCTCGAGCCTGGACTTTCTTCCTCCTCGACCAGGTCCTAACATA
CATAATACTAGCTGCTGGGGCTGTATCAGTCGAGGTGGTGTACTTGGCATACAAGGGAGA
CGAAGCCATCACTTGGAGCAAAGCGTGCATTTCATTCGGAGGGTTTTGTCAAAAGGCCAC
TGCATCCTTAGCCATCACATTTGTGGTTGTACTCTGCTATGCAACGCTCTCGCTCATCTC
CTCCTACAGGCTCTTCAGCAAATATGATGCACCACCGCTTAGCCACCACAGCAAGGGTTT
AGAGATCGCTTCCTTCCATGGCTGATCTCTCACCAGCTTCCTTTAGCCCAAACTCTTTTA
TGTTTTTACCAGTTATGTGCACGTAATAACATCTCCAAGTATAGGATATAATGCATGCTT
TGCTGACATAAAATGAATGCACTTGCATTTGAGCCCTCTTTGTAGCATGAAACATGCTCT
TTGTTCTCTCTTTTAACTTGCATATCTTACTCGGTCATATTTGATACACATACTGAAAAC
ATTTTTAGGGAAAAAAATAAAAAAAAATTTTTTACCAGAACAATCAGGGCGTAAGAGAAT
GCCTAAAGCCTATCCACCATACGAGTAACCATCCGAGACT
>TeaL_4575
CACTAGTATCATTTAGGAAGAAAAACAAAAAAATAATAAATAATAAATAATAAATAAAAA
CAAAAAAAGGAAGAATACGTGAATAATTAGATGGATGTGCAAGTGTGCATCAGTGTAGGA
GTATAGAGACGTTATAGCTCAAAGTGTAACATTTGCACTTCGATATAATAACTTAAAAAG
TAGAAAGTTATTTTCCTTTCTTTTGGAACACCAATGAGTTTGTTTTATTAGAAGGGTTAA
TTATACTTTTGTCCCTAAAATATGCACTGTTTCATTCGATCCTTAACATTTAAATTGTGT
TGATATTGTCCCCAAAGCATTAAATGTGTCCTGTGTCTCCCACTGTCTATATTAGCCATT
AGAATCAGGGGTAAATTTGGAAACAAAAGTTACAATTTGTCATTCAAAAAGTTATTCTAG
TAATTTGTTTTGTTGCAGTGTAATTTTTGTTTTCAAATTTACGCAGGATTCTAATAGTTA
ATATGGACATTGTGAGACATAAAGACCACTTTAGGACACATTTAATACTTTTGAAGGCGA
AATTGACACAATTGAAATGTTGGGGACCAAAATGACGCTGAACATGTACTTTAGGGACCA
AAAGTTATACAATTCCCCATCCTATTTCGCCCCTCCCAACCCCAAACCCTTGCCCTTTTT
CTTTCTCAACTTGTTGCGTGCTATTATTCTTCTAAACTCATCAACTATTTCTTAGATGTG
GGATGTACAACCTTTGAAGACCCACTCATGCGTGCTAATGGGATAAAGCAGATCAAATCA
GCATTCTATTCACTTCCCAAGATCTTTAGTGAATCAAGAATCGTGGAATACAACATCAAA
GAAAATGAAATTTCACCAAGCAAGCAAGAGATACTAATTGACAACAAGCAATATTACAAG
TTCTTAGGGAAAGGCATTGATATGATATCACTAATCAAGCTATATGTCGAAGATGGGAAA
ATCATTCGTCATGAAGATTGGT
>TeaL_4576
CATATGAACAGTTGAAGATAGATGAGAGTTCCTTGTATTCTTGCATTGGGATTGCTGGGG
CTCAGTCTGGAGAAGAAATTTCTGCTTACTTAGAAGAAGAACAATCAGTTGATGGCATTC
ACGGCGTTATTCCTTTGGGGCGTGGTTTATCAACAATGACACGGCCAACTACATAAATTT
CCTGTTTTGCATTTTTAGTTTTGAGCTGAAAGCAAAAACGACACCATTATGAGGTTGGTC
TTTAGTTTCGAATTCTTGCTGCTTTTGACTTGAGTTCTTGTTGAAGAGAGGCTGCCCTGC
AGATAAACATGGTGCATCCAAAAGAAAATTAGTCTGGGTGTTGTTGTGTAATACAGATTC
TGTTAGGATGTGGAAAACTGACACGATCTTGGGCTGCAAAGTCAAGTGTTTGTTACTCTA
TTTATTATTTAGCAGGTAGTAGGCCTGGGCTGTCTGTGCCTACGGTCCATCAAGCAGAAG
AAGCTTCAACAGAAGTAGAAGGGCATGTCTTCTTCCATATCAATGCAAGTTTGGTATTGT
GTCAAGAAACTTGCCATAATTACTTGCCCCAACAGATAAACAACAAGAGATGATATATGC
TCTAAGCATTTCTTGTCATGTAGGGACTGGCTGGTTGGCTTCAAGTTACTGATTGGCCAG
CAGTTCTTAATATTGCTGTTGTGAAGGGTGCAATGGCTATGTTATTGTGTTGTAATGATT
AGTTGTCATTGCTAAGCCTACCAAAGTGTATACCACTTATTTGTGGAATTTTTTTAGTCC
AAACAGCTTATTTGCCTATATTGGTGGGCTTATTTTTTTATAGGGACCGTACTGACGATT
CCTTTAATTATGATGCGAGTATTTCTTGCTTGTTGGTTTAATAAATAAATAAAAGCCATA
TTTTATTAGAGAAATAATATTCTCACTTCACTTTTAGCCTCTCACACTTCACTTTTGTAT
AATAAAAAATGTTGTTTGTGAGTGGGTTATAGTGAAGTGAATATTGTTGTCAATTTACTT
TTAGTTGATATCATTGTGTACCTGTATTTTTTTGGGTAGGTGATTGTGTACTTGCATTAT
TAGCATTTGACTGCAAAATCATTTTGTTTCATTTGTTTTATGTTTTATATGTTTTTGTTA
ATTTATATATATATATATATATAGTTGGGGAGGGTCACTAAACATAGTCATCAATGTAGA
ACTAGCTTTTAATCCTTGCCAAGTAGTGATGAGGAGGTATTTTGACAGTTTCATTATTAA
CCATTTGGCTCCGTTGAGGGTGTCGTGTGAATGGATGGGATGC
>TeaL_4577
GACAGACAATCTCACAGGGTCTGGAACAATCCAGTGGACAATCATTTGGATCAAATTCTG
TGAAGATGGCAATAAGCTGGCTCAGGATGAAAAGGCAACAAGTCACGGATCAAATGAAGA
TGACCACTGAATGCATTTGGACTTTAAAAGACAATCCGGTAAATCACTTCCATTAAGGAT
GTTATGAGGAATGGAAGTATGCATTACTATAACTAGCATAACATTTGAGAAACTATTTGT
TCTAATATATGGTATAAATTCTAGGATTTTTAGTTATGAAATAATATACATTTTCCACCA
TGAAATATGTCAATCATCTCGTATTTTGCAATGAATTTATATATGCAATGTTGCGACACC
ATATTAAAGAATGGACTAAAAGGTAAACATACAACAAAGCTAGAAATTGCTGGATGCACA
ATTTACATAGCCGTGACAGTGAAAATCCGAATTATTTCAAAGCTCACAAACCCGGGTTTT
ACTCCAAACAGCTACTTAATTTAACATAACTGATCACATTGAATCAGATAGAAATATGTA
CTCAATTAATGTTGATCAAGCAATAGCTTCATGGGAACATCAATAAATAATATTACATAA
AATAATAAAGAAGATTCATTTTT
>TeaL_4578
ACCTCCGCATAGCTAGTTAGCAGGCTGAGGTCTCGTTCGTTAACGGAATTAACCAGACAA
ATCGCTCCACCAACTAAGAACCGCCACACCACCACCACAACCCTACCATCATTGTTATTA
AAACGCGAGAAAGAAGCAAAGAAGAAGATGCACAATCCACCACCACCTGATCCCCACCAT
CCACCACCACCGCACGCGCCTCATCCAGGTCCTCCTCATCACGAACCACCTCCTCCTCAT
CACGAACGACCACCGCCTCATCATGGCCACCCTCCTCCGGGACCCCAAGCGCCACCACCA
GGCCCTCCAGAACCTCACAAACCACCACCTCCTCACCACCACCACTGATCCTCCTCATGT
TATGCCTATCATATATATATAGCAGCGTGCTAGCTATATATATAGCTTTTGCTTTTGTTT
TTTACTCTTGTTAAATTTCCTACTAGGGTTGGAGTTATGTATATCTGCATTTCAATTCTA
CAGTTACTTCAGTTGCCATAAAAATTTGATGATCAAAAGCAAGGGTATATCTGAAGTGTT
GTGATATGGGGAGGTAGGAGGGAACAATACTACGTACTACTTGGTTGGTGCTGTGTAATT
TTGAGTGTTTGGTACTAACATGTGTGTATGTTACATGACATGTTATAAATAAATGGTGTG
ACC
>TeaL_4579
CAAAACAAAAAAAACGGCAACAGAGATTAGTTTTTTATTTTCAATTTTTTAAAAACATGT
TCGAGTAACAGAAGTGATGTCCCATGAGAGGCAGAACAAATACAGCCCACCATGCACCAA
ATTTCTGGTCCATGTTGGACTGCTTGAATGACATTTCCTATGCTAAAAAACTACCCAATA
TTCAAATTGAGAAAAATAAAAAAATACCCTCCAACTTTTCTTGACCACACACCTGTTTGA
CCTTCTAGAACTGCCACCTAACCTCTCCCCCTTCCCCATCAAAACCAACACCTCCTCCCT
CTCTTCTTCCTATACCTCCTCCTGTCTCCTCTCAACTTCACCTACACCACCCTCCTCCTA
TGCTCATTTCAACTCTAGGGTATTGTCTCTCATTCTTTCTTGCTTTCCTTGCTTGATTGG
GTCTTGTTTTATTCTGGCAATTTCACTTTTTTGGGTACCCAATTGAAGGGTTCTTGATTT
TCTTTCTTGTATACACCTCCCTCTCATTTGGGGAAGTTTTGTGTGTTAGGGTCATAAAAA
ATGCCACCTTTTGCAGATTCAAGGCCTCCATTGAATGAATTACATCAAAACAAGCCAGAC
CCAAGTTCCAATATTGTCTCCATTGATGTTGGTGGTCAGCTCTTTCAAACCACCAAACAA
ACGCTAACCCTAGCTGGCCCCAAATCCCTCTTCTCCAAAATTTCCCATTCTTCTGATCAT
CAATATGCTATACCTTTCATTGACAGAGACCCTGAATTCTTCTCAATCCTTCTCTCTCTT
CTCCGAACTGGTCATCTTCCATCAAAAGCCAAAGCTTTCGATCTCGAAGACCTAATCTCC
GAAGCCCAATTCTACGGAATCGAAAACCTCCTTCTCAATTCCCACTCAAACCCATCTCAA
TTCGAAGCTTTCAATCTCGAGAAATCGTTGGTTTTGCCTCTGAACGGTCGTGATTCACCA
TCGGCGATCTCCACCACACAATTCGGGTCACTGCACGTAGCTCATGGAAGCAAAATCACA
TCTTTTGATTGGTCTCTGAGAAAAAAATCAACAATTTTGACTCAATTCACGGCCGTTGAT
TCCCTATTGGCTTTGTCGTCGAAAATCGCAGCCGCTGGTGCCACGGACTATTCTGGGTTA
CAGGTGATTGATCTTGATAAGGGTTTTGTTAGAGAGACATTGAATTGGGAAAATGTTACT
AGGTCTAGTTCAACAGTTCAGGCAATTGGGTCATCCCCACAATACCTTTTCACTAGTTTC
GAATCGGGTCGAAGGAATTCGAATTCGATTATGGTTTATGATCTTCAAGATAGTTTTCGA
CCCGTCACGGAGATTGGTCACTCTGAAATCTTTGGTGCAAATCTTGATTCAGCAATTCCA
GCAACAAAATTGAGTTGGGTTTCAAGTCATAATCTGTTAATGGCTTCTGGGTCTCACAGT
GGACCCTCTGGAGTATTGGGAAACATCAAGTTTTGGGATATTAGGTCTGGAACTGTAGTC
TGGGAATTGAAGGAGAAAGTTGATTGCTTTGCGGATGTCACGGTTTCTGATAATCTTTCA
GCAATATTCAAGGTTGGTGTGAATTCAGGGGAGGTGTTCTTCACCGATTTGAGGAATATT
GGGAATGCGAATTCTTGGGTTTGTCTTGGTGATGCAAGAAAGGTGATCAATGGGAAGAAG
GAGGGCGTTGGGTGTAAGATCGAAAGTCGCGGTAATCAAGTATTTTGCAGCAGAGGAGGA
GATTTGGAGCTGTGGTCAGAGGTTCTGATTGGTTCTTCGAGGAAAGGAAGAGATGGGTTG
GAGGAGAGGGTGTTCAGAAAGAACTTAATGGGGAGAGTGAAGGATTTGGGAGGAAGTAGG
ATAACCAGCTTGGGATTTGGAGGGAACAAAATGTTTGTGACGAGGAAGGATCAGCAATCT
GTCGAGGTTTGGCAGAGTTCAGTAAGAGGATTTTGATCTCAATTCTTTGTAGTTGGGATT
GGTAAATATGATCTTATTTATATTTTTATAGACTAGTAAATTTTCTGTTTTGTAGATTAG
TTCTCAATGTGATTCAACTGTAGATACTATTGTTGTTGTTTTTATTATTTTTAATTGCGT
ATGCTTTGTGTTTTCTCAAGAATCTACAGATTTGTTGCTTAATGTAAGGTATGGAGATGA
AATTATTATTATGGAAACGATGTTCGTTCTCTTTTTCTGTGGATAAATTACACTTGGAAT
CCTTAGTTTGAGCAAACTCTCACTTTGTCCCATAGTTCATTGTTTCAACTTTCAATATAT
CAACGAATTGAACCTTACTCTTTAAACGAGTTTCAATGTGGTCCTTCTGGTTGGACCTGT
TATCTTTTAGCAGAAAACAATCATGTGCGTTTAGGGCGCAATGTTATCATTTTACCCTAT
TTCAAAAAGAGACCACAGACTCATCTGATAATCCATCGGCTTCTCCTCCTCTCTTCCTCT
GGTTCTCATTCAATGCCGTAGCCATCATCTTTTTTCCCTTTCATTCTCATTTTCTCTCTT
TGGCACACTTTCGCTCTTCATCATTATTCTCTCTAAAGTAAAGCTACCCACTGCCGGCCA
CCATAAACCACCACCCCCTCAACTTTAGCCAACCGGCTACCTCATTTAGCCAGACCCACT
GAAGAGCTTTGCACAAAGCAGTGAAGCTCCATCAATCCAC
>TeaL_4580
TAGCCAATAAGCATACATCCCTTATAACTTCAGGAGTTACCCTTGGATTTCCTACAGCCC
ACCAACGCCAAAGTAGATCATAGCATAACAAAAGTGTAAGATAATGGAAAGCATAGCATG
GCATTGTATGTGTTCCCTGACTATCTTGTATCCACATTTCCTTCCATAATTCTTAAAAAT
AATGTATCAACATTGATGCTATTGGTATCTTATATTTTTCAACCATCCAGTAATGAAACA
GACTATGCACCTCACAGAAGGATTTTGGATTTCCATCTCGATCACCACCCATCCAAGAAG
AGAATTGAATAAGGGGAGCATTGTAAGGAACACGCTCATTTATCCCTATGTTCTTAAGGG
CTGTGTCCACACGCCGTAAAAATTTAGGAACGCCCTTCCAGATTGTTTCATGGAAGTAGC
TCATTCCTGCTCTCATTTCATCTTGTGGGGTTGGAGGCGTCCTCCGGATTTCATCAGTAC
GGAAGGCGGCTTGAATCTCCCTTTGTAAAGCTTCATCAAGTTCTTGCTTATCATCAGGAG
TAATGTCTTTTGCATACAACTGGGCTAAGCAATCCCGTATCCTTCCGTGCTTCTGAAGCA
AAGATCTGCGGACAGATTG
>TeaL_4581
ACTTCCCCCGGAACCCGTTAGCTTTGGTTTCCCGGAAGCGGCCCGCCGAGCCATAACGGA
GGGATCGTCGGCGGATCGCTAGCTGGCATAGTTTACGGTCAGAACTAGGGCGGTATCTGA
TCGCCTTCGAACCTCTGACTTTCGTTCTTGATCAACGGGAACGTGCTTGACAAGCGCCTT
CGCAGCTGTTCGTCTTGCGACGATCCAAGAATTTCACCTCTAACGTCGCAATACGGATGC
CCCCGTCCGCCCCTATCGATCATTACCTCGGACCCCGCAAAGACCCGCCGCGCCGTCAGA
CGCCGGTGCCCGCGCGAGGCGGGTGCCGACGCTTCCGGGTCGACGACGGGCCCGGTGAAC
CGACGAAACCCCGGAGCCGAGGTCGTATTCTGTTATCCCATGCACCTGTATGCGGGCCAC
GCCCTTTCGGACGTTTTTTGAACGCCTCGCGATGAGCACTCTAATTTGTTCAAGGTAAGT
GTGCCGGCCCGCAGCGACACTCGATGAAGAGCACCGCAGCGGGAAGATTGGCGGACGGTC
TCCCGGGCGGAGCCGGGCGAGGGAGTCCCTCACCGCGCCGCCGGTAAGCCCGATCGGGCC
CGCTCTCCC
>TeaL_4582
GGTGCCAGCAGCCGCGGTAATTCCAGCTCCAACAGCGTATACTAATGTTGTTGCGGTTAA
AAAGCTCGTAGTCAGAATTGTGTTCCGCGCCGACGGTTCGACGGGCTCAGTCCCGTTGCA
CACCGACGCGTTAGCGGAACATCCGGCCGGTGGCGGTAGCGGCGCCGCCCGCCGGGCTCG
CCCGTCCCTCGTGGACTCGGGACGCAGCTCCGGCCCCTCGCCGGTCAGCGCCGTTCGCCC
ACATCCCGCCGCTCTCGAGCGTGCGGATCAAGCGCGGCCTGCCGGGGTCCTCCGGGACCG
GTGTCCGGGCTCCCGCTCGGCATTCCCGACGGCGGCCCTCGCGGCCTCCGCCCGGGAGAG
CGGGCCCGATCGGGCTTACCGGCGGCGCGGTGAGGGACTCCCTCGCCCGGCTCCGCCCGG
GAGACCGTCCGCCAATCTTCCCGCTGCGGTGCTCTTCATCGAGTGTCGC
>TeaL_4583
AGTAGTCACTGCCTGTGCAGACCTTAGTTCTGTTTCTTGTTCGCTCGATCAATTGTTACC
TCAGCCTCACTTCGGCGAGCCGTTTTCTTTCTCTTGCTTTACCTCCTTGGTCCCCGATGT
ATCTTCTTCGGCCCTGGCGTACTTCTCGATCCTCACCATGAGCTCTTCCATACTTTTTGG
CAATGTCTTTGCCAAAGATTTTCGTAGTGGACAGTTGTCTTTTAGGCCGTTCTTGAATGA
TACGACTGCCACCTCTTGATTACATTCTGGTATTCGGTTGAACACCTCGTAGTACCGTTT
TGCATAGGCCCTGAGGCCTTCTTCCTTGCTGATCTTCAGAGCCATCAATGCGTCCACCCT
TAATGGCTGCAGCTTGTTTGTCACGAACCTGGCCACAAACATCTCGGCCAGGCCTTCCCA
AGTCTTCACGCTTCCCTTCGGTAGTTTGTGGAACCAATCTGATGCAATCTCCCCGAAGGA
TGAGGGGAACACTTTGCAGAGCAACGGCTCGTTCCCACTATACAATGCCATTGAGTTCAA
ATATAGTCCAACGTGGAAGTTGGGGTCTGACTTACCATCGTATATTTGAAACCTCGGCAT
ACTGAATCTCTTCAGTGCCTCAAACCTGTCTAATTCCACCGAGAATGGTGTCCTCGGCTT
ATCTGGGGAGGTTACCTCGACGTAGGCATTCTGTTGCTTCCTCTTGAGGTAATCTCTTAA
GTCCTCCTTTGTCCGCCCAGGAGCTCGGCTTTCTCCTGCTTTCAATCTTTTTGGTGCGCT
ATTTTCAGCTTCGTGGTGAGTCCTTTTCGACCCTTCTCCATGAGTTGTGTCGAAGCACAG
TGCCTGCCCCTGAACATGCCGATGTCCTTTGGGGTCTGCCTCCTTTGTGCGATGCGTCCT
CCGTGATTCTTCTCTTCTTGACTCTCTTCGTCCGACTTCCCTAGAAGGTCGGTGAGAGTA
TCTTTCACTCCCGTTGTGCTGAGGGGCTATGAGGATTGTTTTCTGCCCTCCCTTCTAGGC
ATTGGCCGCTGGAATCGGCGTGTCTTGCAGCGGGAACAGTGGCTGCATGACGTTATTTTG
AATCATGAAATTGACGACCGACTGTAGGTCTGCCAATTTGTTTGTCATCTCTTTTACCTC
TTCGTCTCTCCGCAGGCACCTATCCTTCCATACCTAGAGGTCGTCCTCGTTGTAGTAGCC
ACTTCGATCTGGTTTCTTTGGTGCGTCGCCAGTCTGGCCGACGTCTTTCACTCCGTGATT
CTGGTCACGAGTTTCTGCGTTGCACTCGTCTCCTGTGATATCAAGGTCAATAGGTCTCCC
ACTCCCAGCAGGAGTGTCATTCCCAATCTTTTCCTTCTGTCCGTTACTGGCCATCTATTC
TCCTTTCTTTCCCACAGACAGCGCCAAATTGTGTGAGTGATTTTCCGATCACACTGCCCA
ACTCAGTATTCAGCTGGAGAACACTGGCAGAATAGATGACACCTGGCTAACCTGCAACAG
AAAGAGAAGATTCCGGCGGTGGTTCGTCCACCCGGGGGCACTCCGACGATCAAGTCAGTA
TATCTCTCAAAGTTAATCAATAGTGCTAAATTCACTATTCAGAACATAAATTGCGTACCT
TAGACCCACGGGGGTGCCTCTCTTTTATAGCTAACTCAATCCTTGTCCCAATAGAAGCCT
AGCTCTAATGGACTTAGGATTACTGCTAATCTTGGACTCCCAGTAGGATTAGGATAAACC
CTCTAAGAGTCTTATCTTTATCCAAACTGAAGTCTTCTCTCATTCTAGGACTTCTTGTGC
CTTATCCGCTTATCTCGGATTCCGATATCTTCGAAGGTAACCTCGGCCTCGCTGAGATAA
CCTCGGCGTCATGACCAGGACACGTGGCACCTCGGCTGAAACGTCGGCGTCGCCTTAGCC
ACGTGTTGATACTCAGAAAATATATCCCCACACATACTAAAGCAAGAATTTCTATATCAT
ACGTAGGAAAAATCCATTAAGCATATTTTCTTTAACTGAAATTGTCTTAAATACTCCGGT
TCAGAACTTCACTAGGAATTCATTCTGATCAAGGAATCAAATTCCTTTTTATTCCTGGAT
TGCCCGGTAGCTTGTCTCAACCAGTTAAAACACCTAAATAGAAGCTTATGTGATG
>TeaL_4584
AGAAAGTGTGCTTTGATTGTTGAGAGTTCAACCACTGTCTGGACCCAAAGAAAAATTTCA
GTTAAATGGATCGCTGATTTGTGTTATTTGTTTATTAGCAAGTTCTACAGGTTCGTGCTT
CTATCAATCAAAGTTAGAAAGCTCTCAGACGCACCGGAAGCTCAAGAAATATGGCTCAGG
CTGTTGTCTCTTTTGCGGCCAGATGGATTGCTGATTTGATGATTCAAGAAGCAAACCTTT
TATACGGAGTTCGCGATCAAGTTGAAGGTTTGGTGAGAGAGTTAAGGCGGATGCAATGTT
TTTTAAAAGTTGCAGATGCAAAACAAGTAGAAAATGAGATTATCCGTAATTTGGTTGCGG
AAATCAGAGAAATTGCTTATGATGCAGAGGATCTGATAGCGACTTTTATAGTAGAGGTTG
AGCCGAGGAGAAGGCAAGGCTTTCGAAACTTCATCACGAGATCTACTCGCATCTTCAATG
AACTCATAGCTCGGCGCAAGATTGGCTCTGAAATTAGAAGGATTAAAAGCAAGATCACTG
AGCTTACTGCAACATTTCCAACTTATGGCCTAATTGCTATGGCCCCTGAAAGAGAAGGTC
CAAGTTCTGCTCTTCAAAGGCAATTTCAGTTACGACGGACTTATTCCCATGTTGAAGATG
AAGATTTTATTGGTTTTGAGCTAGACATAAAGACACTGGTGGATCAATTGGTGAGAGAAG
AAGCCAAACACCGTAAGGTTGTTTCAATTTGCGGTATGGGGGGTTTGGGAAAGACTACCC
TTGCTAGGAAAGTTTACCATCACCAAGACGTTAAGGGCAATTTTGAAGCCTTTGCTTGGG
TCTCAATATCACAACAATGGGAACGAAAAGATGTTCTGCAAAGGATCCTAACTAAACTCA
TTCCAGAGAAAAGTGGGCAGATTGTGACTATGATAGATGACCAGTTAGTGAAGTTACTCT
ATCAAGTTCAACAAGAGAAAAAATGCTTAGTTGTTCTTGATGACATTTGGTCATCACATG
CTTGGGAGTGCTTATCACCGGCATTTCCTAAAGGAAATCCTAAGGGTAGCAAAATAATCG
TTACTACTCGTAATAAAGAGGTAGTAACATCTATGGATCCAAGTGGTTTCGTCCTTGAAC
CCGAGTGTTTAAGCCCGGACAAGAGCTGGAAGTTATTCGAAAAAAAGGCTTTCTCGAAAA
CAAATACTACAGGTTAGTTGTGAAATTTCAAATATAATTTTGTGGCTCAACTCTACATCC
ATTATTACACTATTCCCATAATATGCTATCCTGCCCTGTTTTTGTAGTAAAAAAACACCT
CTCTTTTTAGAATCAACAATGATAGCTGGCTCAAAAAATCATAATTTGAATGGTTCAAAA
CATTTAAAATGACGTCGTTTTGACACATTCGAGCCATTCGAACCACCAAATATTTTCCTT
TTAGAGTGTTTTGAGAAGTTGATAAAAACTGACTTTTTTGGCAAAAAATTGGGTTCTTTT
GAGTAAAAAAGTTGATTATTTTTTACTAAAAAAAGCTAAAAAGCAAAAAATCTGGCTTTT
TACCAATACTGCCAAAATGTGTTGAATTCACCCATGTAGAGAGGCAGTTACCATGGTTGA
CAATTGGTTGGCAAAAAATGTGGGCAAGCCACCATTGTTGACAATTGAGGAGAAGCCACC
ATTGTTGACAATGATGAGAGATGAGCCATCATAGGGGTAGGTGGTGACCAATCACACCTC
TCCTCCAATGTGTATAAATGGAGGTTGAGAGGAGAGTTGAAAGTGTGAGAACCGTGAGAG
AGAACAACAAAGAGAGTGAGAGATGTGAGGTGGAGAGACCGTCTCTTTCGGTGTGAGCAA
GGGAGACAGGTGAGTGGCTGAATGAGGAGAGTGTGAACTCCCCATCTACTGTAATCTTTC
TGTAAACTCTCTATTGTTATAGTGATAATCGGTTACTCTCCCGTGGACGTAAGCTTTAAG
GCCAAACCATGTTAAATATGGTGTCTCCTTATGTGTGAGTGTGTTTTTCTGCTTGGTATG
ATTTCTATAAGGTCTTGGGCGGGATCCCCGATCCCAACAAGTGGTATCAGAGCCTCGTTG
GTGGCGTTTCGGAACAAAAACAGCGTGTTTTTCGAAACTGCCCAGAAATCGTATTGCTCG
AAATCAGATTTTGAGCATACCAGGAGCAAGGGCTCGACGAGAGGAGTCCAGAAATATAAA
GCAGACCCCCAAAAGAGCACGGACGCGCCCTCACGCGCCCCCTGAAGACGGCACGTGAAG
CCTAGTCTCATCACGCGCCCCACGCACCGTGAAGCGGATCCGGTACGTAATCTCACTCGC
GTGTACGCGGCCCACGCGCGACGAAGGAAGAAGACGAGTGGGAAGGGGTGTGGGTATGAT
GTCAGCGTGACGTCATCGAGCCGTTGACTGAAGTCGACCAAGATGTTGACCTAGCTGTTG
ACCGGAGCCACTAAGCCGAGTCGGATCCGAGCTGCCAAGCCAAGCCAGAGTCGTTGACCA
ATTGTTGACCAAGCCGCGCCGTCAGCGGTTGATGTCAGCCGAACTAGAGGAGTTATCCGG
TGCAACGCGGCTAAGGTGTAGCTGCAGATCTGAGGCGTACAAAATGTTTTGGCTGATCTA
AGTCATTTGGAGTTCGTTTCTGCCAATCCAATAGTGCTTTCCAACTATTTGGAGTATTCT
GCACACATCCGTACGGTCAGATTTTGGAATCGGAGTTTCTGTAAAAAGAAGGCAGATTAA
AGTGGCAGACGGCGTTAGGGGCAGTGGACGGAATATTCTGTTGGTACACGGAATATTCCC
TGAACTTCTGAAAATTGCAATTTGGCCCAGAATTTTCAGAAAATTGTGGTGTGGCCCAAC
TTTCGGGGATAGTTTTCAGTGAGGTCCCCGGAAAGTGCAGCGAAGGTTGGTCCTAGCTAA
ACAGACCGTTCCGGACGCAACCGCGAGGTCAGAATAGTGAAATTCTGAACGGTTTTGAAA
GATTGTCAAAACATGGGAGTTTGTCATCTTCAATAGTCGAAGGAAGGTTGCCGGATATTG
TGGAACGTTGCGGATTCACTAAAGAGGTTAGAATGGGCA
>TeaL_4585
CAAAATCAAGTTTTGAGCATACCAGGAGCAAGGGCTCGAAGAGAGGAGTCCAAAACTGCG
AAGCAGACCCCAGGAAGAAACTCCACGCGCCCTCACGCGCCCCCTGAAATAGGTGCGTGA
CGCCCACTCTCAACACGTGCCTCCACGCGCCGTTAGTGTAGTCGGTGCGTCCTCCTACTC
TCTCCACACACCTCACCCTTTGAAGGAAGAAAACGAGCCGCATGGCAGCCCAGTCACCAC
CACGTGAGCGTCCAATCAGCGCCCAGTCATCGCCACGTCATCGCCTAGCTAGCGCTACGT
TAGCGCCACGTCATCTGCCACGTCAGTGCCACGTGTCAGACACGTCAGCACATTCAGTTG
ACCAGTCAACCCAAAGGAATGATCCAGTGCTTTGCGGCTAAGGTACACCCGCAGATC
>TeaL_4586
CAGTTTATATCTTTTTTTATGGATAAGGAAAAAAAAATATTCAGCATCCAATATTCATCA
AAAGCACTAAGAAAATGGGAGAAAAGACAAGTTAGCATGTCCCTAGTGTGTCCCCGATGT
GTCCCCTGAAAATAAATTAATTAAGGAGACATGCCATTTGGTGTGTTCCATACGTGTCCC
TGCTAGGTCCGTAAGTTCGACATGGCTACGACACTTGTTTTTAAGTGTTGGTGCTTCATA
GTAAAAAAACAAAGCAAAACAAAACAAAACAAAAATTCAGGGGTTATTTGGGATGATCTA
AATAAGTATACTTTTTGACTTTTTCTGAAAAGATGTGCAGAAAAGTAGAGAGGTGATGTG
ACCCAAATAAGTGCACTTATCTACTTTATGCCAAATAGTGCCTTAGCACATTTTTGTATT
TTATTGGGTATTTTTTAAAGATTTTTTTCACAAATATTTTAGTTTTTAGGTGCATCTAGG
TTAGGTGCATCTAGAAAGGAAAAACAAAAAAATGAGAAACTAAAATATGAAAGAAATCCA
CTAAAGATGACGAAACACTAAAATGAGAAACTCAAAAACTGTTTTTTATCTCTCAAAAAG
ACGCCCACCTCGCTCGCCCTATCCTATCTCTCATTACTGCTTCTAGAGGTTGTACTAGTG
TCCAGCGCATTGTTGCAGATCTCATACCCCGATATGCGTCATACTGTCCAACTGCACTTG
AAGCTGCAGCTAAAGTTATTATCAATATGCACAACTGGAGCTTGGCAGTGATAAATAGAG
GAGAGGATGCTGATGGTGTTGCATTCGGGACTGCAAAAGCTTGTATATTTGGTCTAGCTG
ATATCTGTCATACTGCTTCATCGGAGGCACCAACATCATCAGTTATTCAAGGCATCTGTT
CTGCTGTTTTCTTTAATGTGCTTACCTTCCTAATATCCTCTTTTGAGGGGAAGGATATTT
TTCAGATTATTGATATGGAAACTCTCAAGTTACAAAATTCTGCTGAATTTTTTTCTGAGC
TCAAGCAAAAGTTTTCAGATGAAGATGTATCCGAATTGTTTAAATTGTCCAAGTTCCGTG
CACTTTGTCTTCTCAAAATTTTCTTTAGTTATCCTAGAAATACACTTGCAGCTTGGTTTG
AGCTCTTTGACTCCACTGCAATGGAGGGAGCTCAAAAGGAAGGACATTACTTCCTTAGTC
AAGTGACAAGCAGGGTTAATGTTGATGACGTGGCTAGCTACTATGGTAACAGATGATAAA
GGAAATGAAGTTATTAGTGAGGGGCATGTCTCAGATGGCAACCAGGCTCTAGGAGATGCA
TCTCCTGTCTTAAAGAATTGCTTGCTGGGACTGGTTGTTGGCAAGGATCCTTCATTGAGA
AGGTGGATATTCTCCAAATATAAGAAGTTATGCAAATCAGCATCTTCAGAAGTTGTATCA
GAAGTTACATCTGTCTTGGAACAAATGTTTGAATCTTTTACCGAGCTGGTTAAGCTAGAA
GACATCCAAGTAAATAATGATGAAGATGATTCAAATCCATCTAAATACATAAATAGACAA
TATTTGGTTCCTAGGAGGAGTACTAATCAACATGAGAGCTCTTCTGATGTTTCTGGAAGA
GATAATTCAAGAGTTCATGATGATTCGGTGGACAAATTTTCAGGTCAATATTTGAAGCCT
CATAGCTCATTAGTTCCTCTTGCAACTGATTTCTCGAATGCAAGTTCTAGTTATGATAGT
GGTGGCTCAAAGTCAATGAATTTTGAGACTGGGGAGCATGGAGATTTATCCCGTGGTAGG
TCTTCCACTCCCAGGGATCTGTTGAACAATCAAATGCCCTCTCCTGTCTCAAGAAAACCA
TTAGAATTCAGGACTAGTTCATTTAAACATTTAAACCATTTTGGCCAAATTGAGAAGAAT
CAAGTTTCAAACTTGGATCTTAGTTTACCTGCCTTGAGGTCAACCAGTGGAGGCGTAAAT
CTTGCTTTTGAATCTCCTAAACATCATCTGGCAGTGCAGCATCCTTCTACAAAAAGTCAC
GTTATTTGGTACTCTGATGGGGACCCTGCATCCATGGATATTTTCTCAGCTTCTAAACAA
CTCTGGTTAGGTTCTTTAGGCCCCGATGCATCTGAAGCTCTTGTAAGGTTTCAGTTTGAG
AAGTTTGGTCCTATAGAACAGTTTTTATACTTTCCATTTAAAGGATTTGCCTTGATTGAA
TACAGATATATTATGGATGCAATAAAAGCTAGAGAGATTATGCGGGGATGCTCTCCTTGG
GGTGCTTTCCTTAACATAAAGTTCCTAGATAAAGGATTGGGAACCAGGGGAATTGTGAAT
GGTGTTGCAGTCGGTTCTAGTTGCCAAGTTTATATTGGAAATGTTTCAAGTCTTTGGGCC
AAGGATGAGATCCTCCAAGAATCGACGAAAGCTGTTTACAAGGGCCCGTGCATGGTTACT
GACCTTACCAGTGAAGGTGCCTTGCTGTTGGACTATGAGACTCCTGAAGAAGCTGCTGCT
GTAATGGCACATCTTAGACAGCTCCGTAAGGAAAGAAGTCATCCTATTATAGCTCCGGCT
AACGTCGTGAGGCCTATGGATGTTACAAGATCTGGGCCTGCCTCTATTCCTGTTGACTTC
AGAAGCAATGATCTTGGAAATAACATAGTTGAATCACCACATGCTCAAACAGTGCTTGAG
AGCCCTTCTGACAACTATAATTCAAGGGTGTCTCATTTAGCTTCCTTACTTTCATCATTA
CGTACAAAATACAACATTACTCACATATCCAGAAATAGCATGAGGGCTTGCAGATGATGA
GCTAATGGCTGTTTGTGATCTTGCTATTGGCAGTTTTGGGTCCATTGTTAGGTTGACACG
AACAAATATGCATATGGGTTCTTCTTGGTTTGTTGAATGCAGCAGCTTAGATGCTGCAAA
TGCTCTTTTGAAGAATCTTCGGGGTTGTCCTATGTCTTTCTTCCAGATAGAATTCAGTCA
ATCTGGGAAGCACCAAACTGTTCCTTTCACAGTAAAACCTGAGAGCAGTGCTCCAGACCT
TGCAACACCCAGAGTAACTCCAGAAAACCATGGAACCACAATACAAAGTGGGCATACATT
TCAGTCAAACTGGACTGCTTTTGATTGTGCAGGAACACCTGAAGTCGGGGCAAGAAAAGT
CGATGGATATGACAATAATGCAATTGTAAATCCTTTAAATGGAGGTGGTCATGTTGTTCC
TGGCACAACTGATCAGACATGGATGTCGAAAAAACCTGAACTTGAGCTGCATTCTGCACC
AGGGAACATTCCATGCATACCCACACCAGCTCAGCCACCTGCTCTGCCACCACCACAGCC
ATTTCAATCATATCCATTCATGAGACCTATGTATTTTCCTCCAAACAGTTCCTGGGATGC
ACGCGGTAGCCATCATCTGCCTTTGAACCCAATCTCGTCAGGTGTAGTACCTAATAATCC
TCACTTTCATCCTGTTGCAGCCCCTTTTCTACCTGCTTCTGTTACTCCCCTTGCACAAAT
GCAGGGAAGCTCACTGCAGCACTCCAGCCAGATGTTTCCCCTGCCTGTTGTGCCACCCCC
TGTAGCAACCCTACCACCTCCTCAGCCTGACATGCTACCTCCATTACCTCCAACCCCACC
TCCCTTGCCTCATTCTCTGCCACCTCTGCTTCCACCACCTCCTAGTTCTCCCCCTCCAGC
TCCAGCTCCAGCTGTGGAATCTTCCCATTTGGAAAGTTCTGGACAGTATTTGCAATATCA
GTGGCAGGGCACATTGTGTAAAAGTGGGGTTCATTATTGTACAATTTATGCACATAGAGT
GGACTCTGATGCTTGCAAGTACTCGAATGCCATTTCTGAGCCTGCGGAATGGCCTTTGAA
ATTAGATATGACAAAGCGCACGGATTTTCGGCATGTGAAATCAACATTTTCCAGTACCCC
ACCATATAAAAGAGAAGTGTGCGTGCTGTTCCCCTCATCTGAAAGTGACCGTAAAGGCTT
TCAGGATTTCATATCATATTTGAAGCAGAGGGAATGTGCTGGCGTTATTAAGATCCCAGC
TGCCAAATCCATGTGGGCAAGACTTCTCTTCATTCTCCCTTATTCAGTTGATGTGTGTTC
CATGCTGTCTATTGCTCCTAATCCATCAGATTGCCTAATTGCTTTAATTTTGCCTAAAGA
GATGAACTTTGAGTGGGTATGATCTTCCTAGTCTATGATAGGGAAGAATAGAGTGGGGAA
GGGTGCCAATTCTTACGCACTATGAGGTTGATGTTTCTCGCACCTTCAGATTTCCATAGT
GACTTCAGTAAAGAAGGCCTATTATATGCATCACTGATAAAATCAACTTCGGCAATGCTG
ATCTGATCTAATGATGTGAGAAGACAATGCCATGCCTTTTCAAATTTGAATGTACTTTGG
CATCAGTGCAAGAGAGACTCACTTTCTTGAGAAACAACGATGATATATATATTCAGCTTC
TCATATCCGACATTGTACAGAACATTTTTCCTCGGGCTTTTTGGTTGAATTTAAGGGAGA
TATAAATTAGTTGTGAGATACACTTTAAAAATACTCAAATTTCAACCATCAGGTTTGTCT
CTGGGTGGGCGCAAAGTTGAGCTGGAATCAATGAAAGAATGATTTGAATTTCCATGTTTT
CATTTTTTTTTGCTTTGTTGATTGTTATTTTTATGTTTTCAGGCGGATGATTACTTTTGA
GTTTTCCACATTGGAGTGGATACCAAGCCATAGGTTTTATTGGCATTTTGGGAAAAACTC
GGATTACATTGGGATTGAGAAACTGAGTTGAGCGTCGGTACGTAATCAATTAGTCTAGTT
AAAGATGGTAGTTAGTCACTGGATAATGTTGTATTTGAAAGGGATCATCGAATGGTATTG
AAATTGTGCTGACGAATAGAATTGTTCCTTCAGTTGTGTGTGTATGTTTTCATCTTCCAT
CATAATTCTTTTTTTTTGCTCTTCCTGAACTTCAGTTTTCAGGTTCTGTTCTTTCATATT
ACAGAATATATGTTCAAATTTGTATCAAGATGCTGGTAATCTTCTTCAAGGCCAATGGAA
TGATTGCTCATATTACATT
>TeaL_4587
GAAGCAAGGGGATTTGGGGACTTCATGGAACTCAGTTACATCTCCGGAGGGCTAAAACCT
CCAAATAGATCAATAATGCTACAAAACTAACTTATGTTATTTCATAACTGGGGGAAAAAA
GAAGAGAAAATCCATTTATACAAAGATTTCTACATAGCAACACTGCACAAAGTGAATACA
TCAAATTTTGGATCAAAATATGGTTTTGCTTTGCAAAAGAAAACGGCAATGTAATTTGAA
TACTGACGTCACTCGATGAGCAAGTAGGATGACACAACCAAGCACCTGTTTTGTGTTTCC
ATCCTCCTCCTTTCCCCACAACCATGAAGAGTTTTCTTCCCGGGGTATGATGATGATTGC
TTATCATGTTGTGATTGCCTTTCAATTATACGTCTAAAACCTGTTCACTGGATCTGGTTT
CAGAACTAAGAAGTCTTTCAACCTCATCATTTGCCTCAGCTTGGATTCTCCATCCCTCTT
CNNNNNNNNNNNNNNNNNNNNNNNNNNNNNNNNNNNNNNCAATCATTGAAGAAATTCTAG
CATAGCTGTCAATCAGTTCAATTCGTTTCCTGAGGGAATTTTCCAAGCCTTCACGCACCC
TTTTGACTCTACTTCTCCGAGCACGATAAGAAGGTTCTCCCACAGCAAAAATTTTGTTCT
CCAATTGGCACATGCGAGCTAGCATCCAAACCTCATTTTCCGCAGCTTTTTTCAAGTCCT
TGATGCGAGATTGAAGTTGGTCATATTGCGATAGGAGTTGCTGCCTGATGGCAATTGTGT
CCACCAACC
>TeaL_4588
GAAGCAAGGGGATTTGGGGACTTCTTGGAACTCAGTTACATCTCCGGAGGGCTAAAACCT
CCAAATAGATCAATAATGCTACAAAACTAACTTATGTTATTTCATAACTGGGGGAAAAAA
AGAAGAGAAAATCCATTTATACAAAGATTTCTACATAGCAACACTGCACAAAGTGAATAC
ATCAAATTTTGGATCAAAATATGGTTTTGCTTTACAAAAGAAAATGTCAATGTAATTTGA
ATACTGACGTCACTCGATGAGCAAGTAGGATGACACAACCAAGCACCTGTTTTGCGTTTC
CATCCTCCTCCTTTCCCCACAACCATGAAGAGTTTTCTTCCCGGGGTATGATGATGATTG
CTTATCATGTTGTGATTGCCTTTCAATTATACGTCTAAAACCTGTTCACTGGATGTGGTT
TCAGAACTAAGAAGTCTTTCAACCTCATCATTTGCCTCAGCTTGGATTCTCCATCAATCA
TTGAAGAAATTCTAGCATAGCTGTCAATCAGTTCAATTCGTTTCCTGAGGGAATTTTTCA
AGCCTTCACGCACCCTTTTGACTCTACTTCTCCGAGCACGATAAGAAGGTTCTCCCACAG
CAAAAATTTTGATCTCCAATTGGCACATGCGAGCTAGCATCCAAACCTCATTTTCTGCAG
CTTTTTTCAAGTCCTTGATGCGAGATTGAAGTTGGTCATATTGCGATAGAAGTTGCTGCC
TGATGGCAATTGTGTCCACCAACC
>TeaL_4589
TACACTCAAAGCTTCTAATATCCCTTAGGGGGCCTGTATTTAAATCTTAAAGAGAAAATA
ACCAAAAAAATCTCAACTTCTATTTCATTTTTTTCTAATTTATTTCCCTTCTACAAATTC
AAAACCACAACACAACTTTTGTTAATACTAGGCGATCGCAATTGATCATGGTTAAGGAAC
CTGGTTTTTCCCGAGTTGGGCTGCTGTCTTCCCTCTCAGATACCACAGGTTGAAAGATTA
TCCACCAACTTGAAATGAATGATGGCATACACGACGACAATGAAATCAGATCCCAAACAA
TTGGAATACTCCCACTCCGTTTACTCTCATGCCGCTTTGAAGCTTTCTGACAAAAGTTGG
TAGTACTGTTTTTGCTTGCTTGAGACAGATGGAGAGATCTTTTCCAGAGCCTGCTCAAAA
TGCGTTTTATTGATAGTCAATGACGTGGCATCTGAACTACTACTTTGGGCAATCAGTTTC
TCTTCGAGTGCAGCCATGGCTGCTTCATTCATCTAGCATAGACAAAAACAGAAATTGAGC
AGTCAGGAAAAGCCCAACCACGAGCCACACTCGGCACAAGCATGCACATGCACAAGGGCA
GAGTGAGTGTGCAGACGCAAGTGAGAATGGTTTTAAACAAGTATCTGGATACATATGGGG
AGACCAAACTTCCGTTACATATTGTATTGATATTTATAACCAAGAGGAGGTAGCATTTCT
CGAAAACAAAATATGAAATTAACACAATATAGTTGAACCAGTGCAGAAAGATCAGCTCCG
CTAAGGTTTTCGCAAGCTT
>TeaL_4590
TCTTCTCTTCTTGACTCTCTTCGTCCGACTTCCCTGGAAGGTCGGTGAGAGTATCTTTCG
CTCCCGTTGTGCTGAGGGGCTACGGGGATTGTTTTCTGCCCTCCCTTCTGGGCATTGGCC
GCTGGAATCGGCGTGTCCTGCAGCGGGAATGGTGGCTGCATGACATTGTTTTGCATCATG
AAATTGACGACCGATTGCAGGTCTACCAATTTGTTTGCCATCTCTTTTACCTCTTCGTCC
CTCCGCAGGCATCTATCCTTCCATACCTGGAGGTCATCCTCATTGTAGTACCCACTTCGA
TCTGGTTTCTTTGGCACGTCGCCATCCTGGCCGATGTCTTTCCTGCCGTGATTTTGGTTC
TGAGTCTCCTCGTTGTGACCATCTTCCTCCATAATAGGATCAGTGTGCTTACCGTTCCCG
GCAGGGGTTTTGTTCCCAACCTTATCCTTTTGTTCGTCGCTGGCCATCTATTCTCCTTTC
TTTCCCATAGACGGCGCCAAATTGTGTGGGTGAATTTTCGATCACACTGCCAACTTAGTA
TTCAGCGAGAGAGTACTGGCAGAATAGATGACACCTGACTCACCTGCAACAGAAAGAGAG
GATTACGGTGGTGGTTCGTCCACCCGGGGGCACTTTGACGATCAAGTCAGTATATCTCTC
AAAGATAATTAATTGCTAAACTCACTTGTTCTGAGTATAAATTGTGTACCTTAGACCCAT
CGGGGGTGCCTTTCTTTTATAGTTAACTCAATCCTAGTCCCCATAGAAGCCTAGCTTCAA
TGGACTTCTGCTCAGTGCTTATCCTGGACTCTCCAAGAGATAAAGATAAACTCCCTAAGA
GTGTTATCCTTATCCATGCTAAAGTCCTTCCTCATTCTAGGACTCTTGTGCCTTATTTGC
TTATCTCGGATTCCAATATCTTCGGAGATAACCTCGGCCTAACCGAGATCACCTCGGCGT
CATAACCTGGACACGTGGAACCTCGGCGTCACCTTGGCCACGTGTTGAGACTCAGAAAAT
ATATCCCCACAGTAACAAAATTAAAAACATATCTACATAGTTGCTTAAACCCATTTCAGC
TAACAAACAAGAAACAGAGCTTTGAAGCAGAGCAGCCAATTTCATATCACAAGCCATTCA
ACTTATCAAAATGTCAGATCAAGGCTATCTATCTCTTGTCCATTGTCTCTCTCATTTACG
TTTTCTCGCAGAATTATAGCACTCACTAATACACAGAAACACTAAGATATACATATTATA
TATATTGGTTATTATTTACTAACAACATATATATATATATATATATATATGTGGATAGTT
ATAAATGGAGCAGCCAAGGAAAAACAGAAAGGTTTCTCATTCTTTTCACCCTCATTTTAT
TTCCTTTCATGACATGAAGCTTTTGGTGTTTCTAATCATTTCTAATTTGTGCACTTTTTA
AAAGGTGTGTGACATGGAAGAGCCTCTTGAAATACCCATAATGAATGATCTCACAATGGC
CTTTCTACAGTAGACAAACATAGAGCTATAATCTCTGAGGTTAAGAAGGCAGCAACTGGT
CAGAAGTTGTGAAGCCCCTAATTGTGTCACCACCAATTATTGTAATTCCTTTGTCTCCAA
GTGGTCGCAAAATGACTGCCTAGTACATTAAAATCAGTAGTCATGAAGAAGACTGAATTA
GCATAAATTAGCTGTCATGAAATAAACAATTACAACACAGTAGCTTGATGTTCTTAACTT
TCTTCTCCCGATTTATGCAACTGATGTCCTTGATAAGAAAATATAAACATTTTAGCAAAA
AATAAAAAATTACTCTCTTGATTAGAAACTCTCAAAACAAGATTATTTTTTAATGAGAGC
ATGGAATAGAACTTGTAAAAATCTACTTCCAACAATGAAACAAGTATTTCAAAAGTGAGA
AAAGCAAGTCAACTTCATAAAAAATGAAACATGATTATCTGTGTGTTTGAAGGCAAAAAT
GGCAGCTCTGACTTCCCAGGATACAGAGATAGGTTGGCCAAGTAACTCTCTGAATAGTAG
GAATTATGGATGGTCATCTTTTTGAAATTAGCTTTTCATTAGGCATGTTTTTTTTTAAAA
TCGTAACATACCAAAGTAACTGGAATTATGGATGGTCATCTTTTTGAAATGCTATCTCTC
TTAGTTTGATATCTATTAATAACAACTAACAACTGAAAAGCAGCAGCTCATTACAGTTTT
CTGTTCAATTTCATATCTTTCTGCAAATCCTGATGCGAAAACAACTACAGGAGAAATAAG
TTAAAATGAGAATTCAGAAACAAATTGTTAGAACTTCGAATAAAATCCAACCCACAATAT
AAAACCAGCTAATGATCTAAATTCAGCATGACTGCATTAACAACTGTCTTCAGTTTTGTA
CAAATCTTCAATTAGCAAAAGTCTATGCATTAGAATTATGAACAGTTATTGGGCATCTCT
CCTCAAAGTTGATACAAGACATAGTAAATTTTCCCATATTAAAATAAACCCATTAGCTAT
CACATTGACATCCACAAACCACCCTAATCAAAAAAGCACTAGTATCAATTTCAACTTTTA
AATTTGTCAATAAGCATTTAACACTAGTAAGCACACAAAAATAGTAAAGGAACAAAACTT
TCAATTTTCTTCTTCCTGAAAAAATTTCATGATAATGTGACATACCAAAGAAAACACTCA
AATAATGATGGAGCTTTGACAAAAGGGTGCACAAACACTTAAAAAACACTAGTACACAGA
AATTTTTTTATTTATTTAATTGGATTGAGCATATAGCACTTGATAGAGTAGAATGATGAA
AAAAGATTCTTGTAGCCAACTCCGCCTGATTGGGGCACCAGGCTTAGTTTGGTTTGGTTT
GATCCTTATTACCTACTCTACTCCCAATCTATTAAGGATGGTTTTGTTTAGACACTTTAG
CATTTTTGTTCTATGAAGAATCTACTATGTTATGCTATTGTCTGCTTGTATCTGAATGGC
AAGTGGAATCAAGATATATTTAGGGAATTTGAATTGGGAGAATTGCTTATTTTCAAGAAC
TTTTATTAGTTTTATGTATACATATAAAAAATATATATTTATTTGTTGATGGCTGTGTCA
TTATATGATCAAACTATCATAGCATTTTCACTTTTTCCAACTTTTTCATTGTATGACCCA
GCAACTTAATGACTCTATTGCAACTTTGGATATTTTCTTTAATTTTATATATAGGTATTA
AAATACTTTCTCTACTCACGTATTTGTTTATTCATTAGAATTTTATTAACAAAACGCCCC
TCCATACCTAAGCATGTCTAATCTCAATAGGGATACAATCTGATTCTAATGTCTTACCTA
GTTTCGAACCAGATTTCATCCACTTCAGTGCAAATTCCACCTCAAACTCTCTTAATCGAC
AATAAACTTATATTTGTTAGTTCCAATCCAACAAGCCTATTGGCTATTGTATTCCTCTCC
TCTTAAGTTTTCTAAATGTTTTTCATTTTATCAATTTCTGAAAATAACTTTTTCCACCTT
TCCTTATTTTCCTCATCTTTCACTAAAACCCTTAAATCCTCATTTTTTATGCACTTACCC
AATTAAAGTCTCTTTTTTACTTTCTTTTCATTTAGCAAGTTTGTAAATATTTTTTCTCCA
TCTTTACCATCTAATCTAATATAAAGATTGCCACTGACTTTTATATTAGCATCTCTAAAT
GTCCTTTTAACCTTCTTATAAGCCAATTTAAATCTCTTAAAAAAATTCTCATTTTTATCC
TTTTGCCACTTTTAAAAAACACTTCTTTTTTTTTTTTTTTTCCAAGAGCAAGTATCTTTA
GCTATAGGGATTTTTCCCTTTGACTCTCCAACGATTTCTCTCGATATTCTTTTAAAGCAT
TCTGCCATTGTATTCTGCATATTATTAATATCACCTACCATACTCCATGTTGCTTTTTTA
AACATTTTGTCTTCAAATATTTCTAATTTCTGAGCTTTTAGAATCCACTTTTCTTTAATG
TATATATCTAGCATTGTTAGCCCAAGTTGTAATGTTACACTCTTTTCTGGGAATAAACTT
TTACATATTAAGCGGTATTTTTTCCTGCAAGAAAATAATAAATTTCTCTCTTATTTGACC
CACTTTTAGTAGTTATTATGTGTTTTTTCTCTTTTTAAAGAACTGTTGGTTACTATAAGA
TCAAATTCTACTACAAAATCTAAGAAGCCCTCTCCGTCCTCGTTTCAGTCACCAAAACCA
TATCCACCATGTACCTTCTCGTACTCTTGCTTATCTTTATCTATATGAGGAGTTACTAGT
AAGAAAAATCAACAAAATTCAAAATGCCCAACCATAATTAAGTAGTGGAAGTTGAGTTAC
GAGACACATCAAAGTACCAAAAGGAAACCATATATGTTAAAAAATATTATTAAGCCATAT
GTTAGCCATCATTAAACATAGAAATGTCAATAGAAAATTCACTAACATGTAAAACAAGCA
CTTGGGATACTCCACTATATTATAATAATGAAACGAGATTTGTAAAAGACAACTAATCCA
AAACGGAGAAACACAAACATCATATTCTAAAGCAAAAGTTCTGTAAAAAAGAAGAATTAG
AATTCAAATAAAATGCTTACAATGAGATTTCGAAGTTTGTTTGTTTGGTGAATCACCATA
TGTGATAGATATGTAGAAGGATGAAACTATGTGAAAAAGTTCTCAACAGTGTCACTGACA
CTGATCCCAGCAGAGACAGGGATACTATGAACCGAAATGGTAAATTGATGTGGCTGAGGT
TTTGACAAATAAAAATAATCAACTCTCTTTGAAGATATATATCCATATTTCTACACATAC
ATCTGTGTCCAATTGTGGGTGTGGTTGATTCAAGGCAAATGAAAACCCCCAAATCATATA
TTCAGCTTTGAGATGGTAAGATACTCAATAGCCAGAGAAGTAACCTACTTCTAATAGAAA
TCGAACAAAAGTCAAACCAATTTTGGACTTGAAGAATAACATAATTTCATAGAAATCAAA
CAATTCAACCAAACCCATTTACGAAATCAACACAAAATTAAACTAAAAAAATCATATAAA
CCCTAGATGAAGTGTGAGAGATAGTGAAATAGGGCAACGCAGAGAGAGGGAGAGACCCAG
TTCGACAGAGAGGGAGAGGACCGAGAGTGACAGAGAAAGAGGGACAAGAACCTGTGATTT
GCGGCAGTGGAAGTAGCGACTTGCAGCTGTGGCGACGTGTGATGGTGAGGTGGTGATCGT
CACTGAGCATACATCTGGTTTGGTGTACTGATCAGAGGCAGAGAAAGAACCGTGTGAAGA
AGTAATAGATTTGGGCAAAAATTTAGGCGCCAATATGAAATATTTCCCAATAAAATTTTG
AACACATCTGCGACTAAATTTTAGTCGCTGAAGATAGGTTACCAAAGATAAAAAATAAAA
ATTATTTGGCGACTAAAATAATTTTTTGTCGCTGAAAGTAAGTTTTTGGCAACTAAAACT
TTAGTCGCCAAAGAGGTATTTTCCATTCGGCGACTAAATATTTTAGTAGCCAAAAATAAA
TATACGGCGACTAAATTTAAATTTGTCACCGAAAGTAAGTTTTAACTTTAGTTGCCAAAG
GGAAAAAATAATTTTTTTATTTTCC
>TeaL_4591
CGCAAGAGATCGACTTTCTCTCATCGCAAGATCGACCGATCGACCTCCCTCTCTCATCGC
ACCAATCGACCTCGTAGGATCGAATCTTTCTCCAGCAACTCTTATGTATGTGTCTCACAA
GCAATCTCTTTGGCTGATCTCTGATTTTTTGTGGGCATTCAGATCTATGTCTCTCTGACT
TTGTTTTTTTTGTTCATCAAATGAATCAATGGCTATTGTGTAAATTCTTGATCTGGGAAG
AAAAGAGGTTCTGAAGTGTTGTTAGGTCTATAAAAACATGAATCTTGAGATTGTGATTTT
CATACACTGTAAAAACATGAATCCTCTGATACTGGTTAGTGTATTTGCTTCTTTTCTTGT
GGTTTCTGGGTAACCAAACAGACCATGGATAAGTTTGGGAATAAGTTTGGGAGATATTAT
TTGATTGGTCAGTAAAAGGGTGCTGAAGAAGTAATGTCGTTTTTATTAGTTTCCTGAAAA
TGATGGCGCATGCTTGTTATTCAAAACAAACTAAAAATAAATATATAAATAAATGAAAAA
AAAAAATATTGGCCTTTATTTTCTTTTGTTTA
>TeaL_4592
TATTTTAAAAAAAAGAAAAAGAAAAGAATATACAAAATTATATTCTGCAAAACACTTGGC
TTGGTGCCCGTCATTGCCGAAGAATAGAATCAGCTGCTCGAGCTTAGCAGAGAAACTAGG
AGCCCGCTACAAAGTTCGAAACTCGGCGTCAATACGTGTAGGAGTCGACCAACTTGTGCT
AAAGGATGAAGAGCCGAGCCAATACACACTCAAGACCGTGTGAGCATGAATTGCATTCCA
ACTGTACAGTAGCACACAGTTCCACTCATTATCCAATAATGTACCGACAGCTGTACTATC
ATACATATAATTTATAAATGACGAATTAAATATAATAAATAAATCCGCCCTCCTAATTCA
CGCAAATTCCACATGATCACGACATAATCGTGCAGATTCAAAAATTATTGCATTATTCCA
GGAAATTCGAGGAGAGTACAGAATAAAACTGCCTCGTATCACTTCATTCCATCACACAGC
CATCTGCCCTACACATCTGCAATATCCCCCATTATTAGTAAGATAAGAAAAGTAAAGTAG
CTCACAGAGATACACGTGGCAAGGGACAGGAATTAATTACGGATTTTGAAGCCCCCGCAT
GACT
>TeaL_4593
CTGGTTTAGAAAAAAAGCTTGGTAAAGATTAAGAAAAGAAATGTCTGCAACAGGACTTCA
ATGTCTTCTAGAAGATGCTCAAACTCAGAGATATTTGAGATAAAGGGACAGTTACCAGAT
GGCAAATTCATGGAGCAACAAAGATCGTTACTGCTGATGTACATCATTGAATGCAATTGT
GTGTGTGTGAGTGAGAAAGAGAGAGAGAGCATAAGGATTTTCCCTTCTAGGCCTCAAAAA
AAACAAAAACAAAAACTCAATCTGATAGGAATAGATTCTCCTTTCTTTGTAGGCCTTAAA
ATAAATAAATAAATAAAAACTCAATCTTCACATTTATTTAATATAATAATTTGATATATT
ATTTGCTTCATCCTGTATGACCAAAGGGCTCCATGAAACTTTAAAAAAAAAAAAAAAAAA
ATTAAAAAAGAAAAAAAAAAAAAATTTGTATTTAAAAAAAAAAAAAAAGGTTTGTATTGT
AATGGTTTTACTGTAAGTTGATCTGTTTCTTTCCTGGTAGGCGACCGTAGGGTTGATTTA
TTGGGTTGTTGTATTGTTTATTTTTTTTATTCAATGCTATGTTTTATGATGAGTTACCAT
GGGATTTCCTTGAATTCTGTGAGGTCTTGTATGTTTAATCACTGATTTCAGGTACATGGT
TTCAGTAGGAAAAATTTGTGATCAGAATCTGGTGATATCCTCTATTTTTACTTACTTCGA
ATAGATTGTATGGTCAACCACTTTTTTGGTTGCCAAACTAATCATGGAAAAGAGATGCAA
ATAAAAATTACAAACAATGAGCCTAATAGTTGCATCTAACCATGTAGAGTGTAGGATTTT
ATTTTCTGTGCTTTCAAGTAATAGAACCTAAACTCCAAGGGGTTAGCCGTTTGATGAGTT
GATTTGTGATATGTGCCTTAGCAAGCATAGGTCACGAGTTCAAATCTTATGAAATATCTA
ACCAGGAATTATGCTGTATGTATTAGATGGTGAAACTACATGTATTTGGGGAGTAGTCGG
GGCAAAGCTCCGGATATCTTTGTTATCAAAAAATTATAAAAATTGATAGAAAACCTATCA
CTCTCAGCACCAAAATTAGCATTTGCAGAATATAAGATGAACTGCAAATCAGCTGTTCTA
TGGATTTTGGTTTACTGGTGTTATTATTGAGTGAGTTGACCTTTTTTCAAATTATAATAT
TTTTTCTGGTGATGAAGCAATGGGCAGCCCCAGATCCCTGGAGGAGGAGGAGGAGTTGGA
GCTGCTGGTGGTGGTGGTGGTGGTGGAGGTGCGCAGAAACTAACAACCAATGATGCCTTA
ACTTACCTCAAGGAAGTTAAGGAAATGTTTCAAGATCAAAGAGATAAATATGACATGTTC
CTTGATGTCATGAAAGATTTTAAGGCTCAAAGAATCGACACTACTGGTGTCATAGCGAGG
GTGAAAGAACTATTCAAAGGGCACAACAATCTAATCCTTGGCTTTAACACATTCTTGCCA
AAGGGTTATGAGATTACCCTCATTGATGAGGAAGAGACCCCGCCAAAGAGAACTGTTGAG
TTTGAAGAAGCTATAAGTTTTGTAAACAAGATAAAGAAACGTTTCCAAAATGATGATCAT
GTATATAAATCATTTCTTGAGATCTTGAATATGTACAGAAAGGAGCATAAGGGCATTACT
GAGGTCTACCATGAGGTTGCTGTACTTTTTTCAGACCACTCAGATTTGCTTGATGAGTTC
ACAAGATTTTTACCCGATACTTCAGCTACAGCATCAGCTCCACATGTTCCACTTGGCCGA
CATTCTTTTCATCGCAATGATGAGAAGAGTTCTGCTATTACCACATCACGGCAGGTACCT
GCAGACAAGAAGGATCAGAGGAAACGTGCTGAAAAGGAGAACAGGGACAGAAGAAATCGT
GATCAGGACTACAAAGAATCTGAGAATGATAGCAATAGGGACTTCAGCATGCAACGCCTT
AATGAAAAGAGGAAATCTGCCCGGAAGGTTGAAGACTTTGGAGTGAATCCTGTTGTGGCC
TCTTTTGATGATAAAGATGCATTGAGAAGCATGTACAAGCAAGAGTTCATTTTCTGTGAG
AAAGTGAAGGAGAGGTTGTGCAGTTCAGATAATTACCAGGCATTCTTGAAGTGTCTTCAT
ATATACAGCACAGAAATAATCACAAGAAGCGAATTACAAAATTTGGTTGGTGATTTACTT
GGAAAATTTCCAGACCTTATGGAGGGGTTCAATGAATTTTTGGAGCGTTGTGAGAATATT
GATGAATTTCTTGCTGGAGTTATGAATAAAAAACCTTTGTGGACTGAAGGGCATGTATCC
AAAACGGTGAAGGTAGAGGACAAAGATAAGGAGCAGAAACGTGAAATTGAGGGAGCAAAA
GAAAAGGATAGATACAAGGAGAAGTATATGGGAAAATCTATCCAAGAACTTGACCTTTCT
AACTGTCAACGCTGTACTCCTAGCTATCGACTTCTGCCTGATGATTATCCAATACCTTTA
GTAAGTCAGAGATCAGAGCTTGGTGCTCAACTGTTAAATGACCATTGGGTATCTGTAACT
TCTGGCAGTGAGGATTACTCTTTTAAACACATGCGCAGAAATCAGTACGAAGAAAGCCTG
TTTAGATGTGAGGATGATAGGTTTGAGCTAGACATGTTATTGGAGTCTGTGAGCTCAACT
TCTAAGCGAGCAGAGGAATTGTTGAACTGCCTTAATGATAATACAATCAGACCAGAGAGT
CCAATCAATATTGAAGACCATTTTACAGCTCTTAATTTAAGGTGTATTGAACGACTCTAT
GGTGATCATGGTCTGGATGTGATGGACATATTACGTAAGAATCCATCTGTTGCATTGCCT
GTTATACTAACTCGCATAAAGCAGAAACAAGATGAGTGGAACAAATGCCGCTCTGATTTT
AACAAGGTTTGGGCTGAAATATATGCTAAGAACCACTATAAATCGCTTGATCATCGTAGC
TTCTATTTCAAGCAACAGGATTCAAAGAACTTGAGCACAAAATCCTTGGTGGCCGAGATC
AAAGAAATTAAAGAAAAAATGCATAGAGTGGATGATGTGGTTCTGTCTATGGCTGCTGGA
AGCAGACATCCTATTTGTCCAAATCTTGAATTTGAGTACTCCGACACTGTCATTCATGAA
GACTTGTGCAAGCTTATTAAATATTCCTGTGAAGAGCTTTGTACATCAAAAGAGCAATTG
AATAAAGTTATGAGGCTTTGGACTACCTTCTTGGATCCAATGCTGGGTGTTCCTTCTCGG
CCTCATGATTTAGAGAGCACTGAAGATGTTGGAAAGGCTGGACATCATACTGGGAAAGGT
ACTAAAACTAGTATAGTAGAATGTGATGGTAGTCCAAGTGCTGCTGCTACTATCTTGAAT
GCTAACCAATCAAAACCTGTCAACAATGGTGATCAAAGCACATTGCTGAAGCAAGCAAAT
TCTTGCAAGATTAGTTTGGCAAATGGGGATACTTTGGCCAAAGATAATTGTTTTCATCTA
GAGAAGGAGCCGAAGATTATGGCTGTTGTGGATACAGTGTCTCGAGCAGTGGGTTCCATT
GAACAACTAACCAATTCCACAGCATCACTGGCTATTGGAGCAGATAACATTCATGGGAGA
GTCAGTATGGAACTAACATCAGGACATGGAGCAACTTCTCTTGGACCTGGTTGCGCTGCT
GTTGAAGATAATGAGGCCAAGTCTTATATTGATGATGTGCCTTCTTTAGAGGGTGGCAAT
GTTTTGAGACCAGTTCCCCTGACAAATGGAGTGCTCACAGAGGGTATTAACGTCAACGGA
TATCACAAGGAATCTATTGAGTCGCCCAAAATTGAGAAAGAAGAGGGTGAGTTATCACCT
AATGGTGATTTTGAAGAGGATAATTTTGTTGTCTATGGAGATGGTGGTGGTTCACAGGTT
ATCCCTAAAATGATGCGTAGTTCTGAAAGCATGCAATACAAAGCTGTGAATCAGGAAGAG
CTCTGTTGTCAAGATGCTGGAGGAGAAAACAATGTAGATGCTGATGATGAGGATAGTGAA
AATATTTCTCAGGGTGAAGATGTTTCGGGTAGTGAGTCTGCTGCCGATGAGTGCTCTCAG
GACGAGCATGAAGAAGATGAAGATGGAGAACAAGATGAGATGGATGGTAAAGTTGAGAGT
GAGGGTGAGGCTGATGGGATGCCTGATGTGCGCTTTGTTAGAGATGGCATATCACCACCG
TCAGAAAATTTTCTTCGGACTGTGAAGCCTCTTGCAAAGCATGTCACTTCAGCATTACAT
GATAATGAAAAGAAATATTCCCGGGCTTTTTATGGAAATGACAGTTTCTATGTGCTTTTT
AGGCTTCAACAAATATTGTATGAAAGATTATTATCAGCAAAACTGAACTCAACAGCTGCC
AAAATGAAATGGAGAACAGCAAAGGAAGCTAACCCCCCTGATCCATACAGCAGATTTATG
AGTGCCCTATATAATTTGCTTGATGGAGCAGCTGACAATGCGAAGTTTGAGGATGATTGC
CAGGCTATTATTGGAAATCAGTCTTATGTGCTATTTACATTGGACAAGTTGATATATAAG
CTGGTGAAACAGCTTCAAACTGTTGCCAGTGATGAGACTGATAATAAGCTTATTCAATTA
TACGAGTATGAAAAATCTCGGATGCGACAGAATTATGTGGATTCAGTTTATTATGACAAT
GTACATGTTGTTCTTCACGATGAGAACATATACCGATTTGAATGTTCATCTGCCCCATCT
CGTTTGTCCATTCAGTTGATGGATGATGGGAATGACAAGGTTGACATGGTTGCCGTCTCT
GTGGACCCTAATTTTGTGGCTTATTTGCACAATGATTTTCTTCCTGTTAATTCCCGAAAA
AAGGAGCCATCTGGCATATTTCTGCAGAGAAATAAGCGCAAATATGCAGACTTTGATGAA
TCTTCTGCCATATGCAAGGCTATGGAAGGCGTTTGTGTAGTCAATGGTTTGGAATGTAAG
ATGACTTGCAGCTCATCAAAGATCTCCTATGTTTTAGATACGGAAGACTATTTCTCTTGA
AATATCCGCCGGGATTATTTGGTAATTGATTGACCTAGGAAAGCTAATCGCAATTACTTA
ATATTGGCTGCATAGCATTTACCTTTTTTCTGTTTTGTTCTCTCTCACACACGCAGGATA
GCACTAAGAAGCTCAAATTATTTGGTGGGAAATCTAGACAACTAAGAAGTATGGACATTT
TTAGGAATGTGAGGTGTTCATGTCAGACTAGTGTTCAACCGTGTACCATTTTCTTTTTAG
AGCCAGACTTGTTTTGGACACTCAAGGGACATACAATTCCATCACAAAGACACATATCAA
TCAAATGGCGTTTAAAAGGAAAAAGGGAAAAAAAAAAAAAAAAAAAAAAAAAAAAATAAA
ATAAAAAAAAAAAAAAAAAAAAAAAAAAACATTGAAGCCAATGATTAAAAATCAAAACAA
TGATGATGTATACCTATCAATCCCTTTTTATTTTAGGAACTCTCAAGTCTAAACAAAAAT
CAATAGAAAAGAATGTTGAAGGCAAAACTGGAGAGGATATTGGGATTATTAACATCAAAA
CTGACGGTTGGTTGTGGAGTTAGGGCATATAAGTCACTTTTAGAGGCCTTCTGGAATTTA
TATGCATAATATATATATATATGAAGCAGGTCCTTGTGTATGTGTTGTGGAATTAATTGT
GTGAGCCTTTCTTACTTGGGTGGAGAGTGGATGATGTTGGTATCCTTGTTTTGTGCATGG
TCAATTTTCTTACTGTCACTAATCATGAAAGCTTTGTGTGCCAGATCTCCTATGTTTTAG
ATACGG
>TeaL_4594
CTCACGCGTCTCAAAGTCAACATTCATACAGTATATATATATATATAGCGCAACATTCAT
AACACCATACTTTCTCTCACCTAACTTCTTATTCCCTCTCTCTAGCCATTTATATTCATG
TGTCTATAGAGCTTTAGTTTCATTTCTTGGTTCTTCGAAATTAAAAACTAGTCCATTTTT
TCTTGTACTTTCTTGGGGTTTTTTTTTTTTACTGAGAAAGAAAAGTTTTCCGGCTAGTTA
ATTTGAGAGTTTTGGCGGCGGAGAGAGAAGATCCATGGCGGAGGAGACTGGTGGAAGGTC
TTTGGAGCAAACCCCGACATGGGCTGTCGCGGTGGTTTGCTTTGTTTTGGTTGCGATTTC
AATTGTCATCGAGCATATCATCCATCTCATCGGAAAGTGGTTAATGAAGAAACACAAGAG
AGCTCTTTATGAATCACTTGAAAAGATCAAATCAGAGCTAATGTTGCTGGGGTTTATATC
CTTGCTCCTAACAGTAGGACAAGGTCAAATCTCAAAGATATGCATACCAAAGAGTGTAGG
GGCTACATGGCATCCATGCAGTAAGGGCCGGGAGGCCATCTCAACCAATACTGAAGCTGG
ACGCCGGAGGCTTCTGGCGGCATCAAGCGCCACTGGAAGTTTCCGGCATATTCTGGAGGA
GACCGCCGTCGCCGCCCCCGCATCAACTGATAGATGTGGCCCGAATAAAGTCCCATTTGT
GTCAGCTGAAGGGATTCATCAACTCCACATCTTCATATTTGTGTTGGCTGTTTTTCATGT
CCTTTACTGTATTCTCACCATGGTTTTGGGCAGATTGAAGATGAGACGTTGGAAGTCATG
GGAAAAGGAAACAAGAACAGTGGAGTACCAGTTCTCACATGATCCGGAGAGGTTCAGATT
TGCAAGAGAGACTTCATTCGGGCGAAGGCATTTGAGCTTCTGGACCAAGAATCCAGTACT
CATTTGGATTGTTTGCTTTTTCAGACAATTTGTAAGGTCGGTTCCAAAAGTTGATTACTT
GACGCTGAGACATGGATTCATCATGGCACATTTGGCACCTCAAAGCCATTCAAAATTTGA
TTTTCAGAAGTATATCAATAGGTCACTTGAAGAAGATTTCAAGGTGGTTGTGGGAATTAG
TCCACCAATCTGGTTCTTTGCTGTGGTTTTCCTACTCTTTAATACCCATGGCTTGTATTC
GTATCTTTGGCTGCCATTTATCCCCTTAATTATCATACTGTTGGTGGGAACAAAATTACA
GGTGATAATAACAAAGATGGGGCTGAATATACAAGAGAGAGGAGAGGTAGTGAAGGGAGT
CCCAGTGGTTCAGCCTGGTGATGACCTCTTTTGGTTTAACCGTCCCCGCCTCATTCTCTA
CCTCATCAACTTTGTCCTCTTTGAGAATGCCTTTCAGCTTGCTTTCTTTGCATGGACTTT
GTATGAATTTGGAATTAAGTCATGTTTCCATGAGCATTTGGAAGATGTGATTATCAGAAT
CTCCATGGGAGTTATCATACAGATTCTGTGCAGCTACGTTACTCTCCCTCTGTATGCCCT
TGTAACTCAGATGGGTTCAACAATGAAGCCAACCATATTCAACGAGAGAGTAGCAGCGGC
TCTACGAAACTGGCACCACACAGCTAGAAAACACATCAAAGAGATCCAGAAGTCCGGCAC
CGTGACCCCGATGTCGAGCCGCCCTGCAACACCGTCCCACCACATGTCTCCTGTCTACCT
CCTCCGCCAACACAAATCTGAGATGACCGACAGCCTCCATACATCCCCAAATGCAACAAA
CTTCGATGCCGAGCATTGGGACACCGACGGATCTGCCTCCCCTTCGTACCACCACCCCCA
CCGCTACCAAAGGGGTGGTGGTGATGATGGATCGTTGTCACATCACCACCACCATCACAA
TATTGAGCTTGGTTATATGGACCCTGATGTCCACAACAACCAAGAGCCGAGCTCGAGCCA
AAGCCAAGTGGCTCCATTGCCACAAACCGAGATTGATATAGGATTAGGAAATAACAAAGA
TTTTTCATTTGATAAAAGAGCTAGTACTTGAATAACTATGATGGATTGAATTAGTTCCGC
AATGCATTAATGCTAAGTGTATAAAATTAAAATATTAAAGCAAAACAAAAATATATTGTC
TAATTATTTTTTTTTTTTGGGGGTACTTTTTTATATTTTAATTTTAAACGCATAGGATTA
CTAATATCCATGTGGCCAATGCAGAGATTTTAGGACAAAGTTTTGGGGATAATTATGAGA
TGAGATTGGCAAAATGGAGGCTTTATTTCTTGGAGGCCTTTTCACATAGCAAAGCTTTGT
AAACCTATCTATATCTATACTTCTATATCTATCTATACTATACTATATATATATATATAT
ATATGTATGTATAATAGAATGTAGTGG
>TeaL_4595
AGTTGCGGATTACAGATTTTCCCTTCTCATCCTTTCACTTGCAGAGACCCCAGTTGTAAT
GAGATCCATACCAATGGTTCCAGTGGAGTGATCTGTTGCAGACTGTTGCAATGCAACTTC
CAGAAGACGAAAAGCCTCCATCACATCTCTCTATCTCCACCGCTCTTATTCATCATTTCA
GACTCCAAATCTCGAAGCATTTGCTGTGCCCTCTCATAGGCCTTGAGGTGGGAGTCCACA
CCTCTTGGGCCATCCATGGCTGCTGGTTTTACTCTCCGAAGAGTCTCCTTCGCTTCGGCA
ATTCTCCCTTGCTTCATCAAGCAAATACCCAAATTGCACATCTTGTTATTGTCTGGTGCA
ATCAATAATGCTCTGCGATAAGCATCTTCAGCTTCGATGTAGTTGTTCTGCTGCATCAAT
GCCCATCCCAAGTTCCCCAGTAATCTAGTAGCTTCTTGCTCCACAGAGACCTGAAATTTC
TTCCCTTGGGATCGCGCTGTCTTCGTTCGCTTCCCATTGAAAGCCATCCCTTGTTGAATC
AAGAACAATTTGTGCCTCAACAACCCAATTTGGTCATCCAATCTCCCACATCTCTTGTAC
AGATCAAGAAGGATGTTATCAAGAGACTCTTGGGCTTGCTCCGAACACCGATTTCTCAGT
GATTTAATGGCTTCAATGGCTTCTTCAGCCCTGTTCTGTTGCTTCATTACAATAGCCATG
TCTTTCAGAGCACTATCCACTCTATCTCCTGCATTAATTGCTGCCCAGAACAGTGGTATT
GCCTT
>TeaL_4596
TTCCAATAACAAAACCATCAATTTAACACACCAATCTAGCTCTATTGACCAATCTCCCCA
AAATATATGCCACTAAAGTAAACAGAAAATGTGACGACGGATCACCTTGTGTAAGACCTC
TTGAGACCTTAAAACTACTCTCTGCCTTACCATTTTACAATGACTGACATATTACACACA
TTACAAAGTCCAAAAATTGCCAGCCTACATGATTATAAACTCTTTCTAAGTCCAATTTGA
AATTTACACCGTCCTTATTAAGCCCTCTATATTCTTCAACTGCCTCATTCACAACCAACA
CAACATCTAAATCTAACACCCTTCCACAAAAGCTCCATGAGCTTTGGTCTCTCATAACAA
TGTTTGTAGTTTTTTTGATAGCACATTCCCAAGATTTTATAAAAGATGTAACCATTAAAA
TCTTTAATCTTCAAAGACTTCTCTTTATTAGGAACCAAGCAAATAAAAGTGGCATTAGTG
CTTGTATTGACTACTCCATTCTCAAAAAATTCGACAAAAACTCTCATCAAATCTCCTTTA
ATACATCCCAACAATCTTGAAAAACCGACATAGAAAATCCATCTTGACCCAGATTTATCT
CTCTCACAATCAAAAACAACCTCTTAGTTTGATTTCATCAAAAGATCTTTCCATCCATCC
AGCTCTATCCTCCCCAATTGGTGCCCACTCTAGACCCTCAATCCATGGCCTTGTGACTCC
CCCATCTAAATAAAGACTCACGTAAAAATTAAAAATCTCATTAACAATTTGATCTTCTAT
ATCTGCAACCACCCCATTATCCGATTCCAATCTCTTAATGAACTTCTTTCTCTTCCCATT
AGTGACACTATGAATGAACTTGAAATTAATGTCCCCTTCCTTACCCATTTCATTTTAGCT
TTTTGACCCCAAAAAATTTGCTCTCTAAATGTAATCTCCTACATCTTTGTTTTCAATTCA
ATTCTAATTCTCCTCTAACTCTCATCAAGACTCTTTATTCCACTCCTTCAACTCTCCCTT
AATTATTTTTAATTCCTAATAAATTTAAAGCCCTCCAATCCATCGCACCTACTCCTCTAC
CACTCTTCAAAGGATCTTTTGAAAGAAAAATGTGCATATTTTCAAACTTAAAAGGTGAAG
CACCCTACTTCAAAGGACAACTCTCAACTAGCACAAACAATGATATAATACAACTCTAGA
AAGCACCTCCTGTTTAATATTAAGGAATCTCTTCTCCCATTCCACAAAAAACAAAAGATC
TATCAACGCACACACCAATTTGCTTGAAGGTTAGAACACATGAAACGAGCATTGGGCAAA
AGGGGACCAATCAAATCATGTCAAAACGTCAAACAATTTTATATATGAAAATAAAATAAA
ATAAATTGATTTTGGCAAATGTTATAAAATAGTTCTTAAGGCCTCGTTTGGCAACTACAT
GTTTTAGCCAAAAAGTCACTATAAGTTGTCACATCACTTTCTCTACTTTTCTACACATTT
TTTCATAAAAAGCTAAAAAGTTACTAAAATAGCCTGTTCCAAAACAAAGAGTGACGACAG
CAATATAACTTGAATTATTTTCTTTTAGTTCCGATCCTTCATACTAATGCCCTGTTGAAG
GCTTAAGGAATTTTGTAGTAAGGCATCCTCCTCTTGAGCATCTTGAAAGATGATAAAAGT
TTTCTGTTATAAGGTGCAAGTTTTCTCTTAGAAACTTTTAAAGATTTTCTCTGATCAAAA
TAAATAAACCACAAAAGGAGAAATAAGTTATACTAATAAATTACAAATAAAATAAGAAGA
AAGTAGAGGTTTGCTCTAGGATGGAAATAGGATTTGAATTGTGGCCTTGCATTGGTCTGT
TTTGTGCATGATGACTTTGGTGACTGTCTTAACTTCTTGTCTTGTTTGTGCTACCATTAA
GATTTCATCCTTCTCCACATCTTCTATTTCAAGCATCAGCTTTCTGGAAACTCAAGGATC
CTCCTGGATATTTTCCAAGAATATTCGGCCACGAATCTGTTGGGGCTGTGGAGAGCATTG
GGGAGAATGTAGATGAGGTGATGGAAGGAGACATTGTCATCCCAAGCTTCTTGGCAGATT
GTGGAGATTGCATTGATTGCAAATCCAAGAAGAGCAACTTATGCTCAAAATTCCCATTTG
AGGTCTCTCCTTGGATGCATAGAGACAAGACAAGTCGATTCACGGATCTTAAAGGGGAGA
CTTTATACCATTTCTTATATGTGTCAAGTTTTAGCGAGTACACAGTCGTAGATGTTGCTC
ATGTAACCAAAATTGACCCTGCTATCCCACCAAATAGGGCATGCCTCCTCAGTTGTGGAG
TGTCAACAGGGGTAGGTGCTGCTTGGAGAACAGCAGATGTAGAAGCGGGGTCCACTGTTG
CTATATTTGGGCTGGGAGCAATCGGATTAGCAGTTGCAGAGGGTGCAAGAATGTGTGGAG
CAACTAGAATTATTGGTGTGGATGTGAATCCTGACAAATTTGAAACAGGCAAAACATTTG
GAGTAACTGATTTTGTGAACTCTGCAACTTGCACCGACAAACGTTTGAGTGAGGTGATAA
ATGAGATGTCTGGTGGAGGTGCTGACTATTGCTTTGAATGTGTTGGTTTGGCATCTTTGG
TGCATGAAGCATATGCTTGCTGCCGAAAGGGTTGGGGAAAGACAATTGTATTGGGCGTGG
ACAAGCCAGGAGCGCATTTGAGCTTGAATTCTTTTGAAGTCCTTCACAGTGGGAAGATAC
TCACAGGATCCCTTTTTGGAGGTCTCAAAGCTAAATATGATATTCCCATCCTTGCTAAAC
GTTACATGGACAAGGAATTACAGCTGGATGAATTTGTCACACATGAGATGAGCTTTGAAG
ACATCAACAAAGCTTTTGATTTACTTCTTGAAGGAAAATGTCTCCGATGTGTGATTTGGA
TGAACAAATGAGTATGTCCCTCTGATGTTATTCTGTGTCTTCCCTTGGGCTATCGCTTAT
CTTATTGTTTGCAATAAAATTTACACGAGTGCTTACAATAAATTAACCTGCTCTTATTTT
TGCTTGATGCACTGCTACATTGTTTTATTAAGATACTGTAAATGAACTAGACGTCCCGGT
AAAGTATTTGGTGGGTGATTTCTCTGTTTCATTTGCTGAACCAAAGTGCCTTAGCCGATA
AGTCCCAGAGCTAGCCTCTGTAGGCACTTCCCATTCAACGGTCCCTAAGCCAAAAAAGCT
AACGTTATCAAAGTTCCACTTAAAATATAAGCTGAAATCATCGTCATCATAAGCTGGAAC
CCATCTTTTCCCTTGAAGCATCTCTACGACAGCAAATGTGCCTTCTGTCAATAGGTCATA
TCTAGGGTTGGCGCTCCAAAATGTGGCACTTGGTCTATCTCCCTTTTTGAATGAGCCACT
TTTGGGTAAAGTTACGTCTTCTTTCAAGTCGCCTAAATTTTTGTCAGGGGGAGGTGAGTT
GCCAAATGGGCCAAGTGTGAAGCTGAGCTGAGAAGAGGTTAGGTCTGGGGGTGATGGGCA
TTTCTTGACAATCTTTTCTCCTTTTGCCATAGCTTTTGCTAATTTGTTGAACTCTTGGTT
ATATGCTGATAAAGTGTGCGGACAATAGAGT
>TeaL_4597
GAAAGCAAGATCATACGGGATGCTATTGCCAAATGTCTCCCGGGTTACAAACTCGCAATT
CTTGTACCTGTGTTGGAGAGATTTGTGGAATTTCATTTGTCGCTAAACATGATCTCGCCC
GAGACCCATTCAACTGTGCTTGAAGTAATCGAATCATGTAGGATGCATTGAGAAGCCTAA
GGGAGTGGAGAATTTGTACAGCTTCAACCTTCCCTCAGATCAACTATTTGCATTGGAGAT
GGGATTGTTGCTGCACGAGCTGCAAAACTAACCGTAGGCCTGCCTTATATAGTCTGATTG
ACTTTTTTTGTTTGTAATTTTTGCCCTTTTTTTTTAACATTATTTTTGGCGGGTACCAAT
TCACCGTATTTGGTGGAGGCTGAGATGCTTGTATACAGAAGTTATAGCAAAATATAGTTT
CTCTCCGTGCTTTGTTAAATGTAATTTGTATTTGTTTTATAGTAGTAGTTTGCCACTGTT
GTTTTAAACTTGTCTTGTTGCCTCTTGTGATCAGAAATGAATCAACTGAGAGTTCCCATC
AGATGGGGTGTTCAGTGTTCTTTAAGATTTAGGGATCAATCAATCAATCTTATCAATCTT
CTCTGGTGAACCTTTGACAGACCTAGAAAAGTGTTTGGCTGAGGAGCAAATGTCATCCCT
TGGCATGTTCTAGATTTATAGCTCAAGAACCAACTCCCTCTGGGAATCAAACAGGTAAAA
TGTACAAAAAGAGCAGCCTGAATGTTGGCTTCTTGGCATTTCTTATGCATGGAAATGGTA
TCCGGATGTCAATTGAA
>TeaL_4598
TTTTTTTTTTTTTTAAATTTTATTTTTTTTTTTTTTTTTTTTTTTTTTTTTTTTTTTTTT
ATTTTTTTTTTTTTTTTTTTTTTTTTTTGATGCTACAGCTAAGAGTTTTTTTTATCGAGT
TTCAAAAGAAAGCGTAGAATCTTTGTTTTATTTGGTTATTATTTCTTCAACTGCCCATTT
GGTGGATGCAGTTTTGTTTAGATTAGTAGTAAAACTTTGTTGTTGAAATGACATCTTACA
AACTGCTCACCCAAAGACTACTTTACAGTTAAAGCATTACACATTACACATTACACATTT
TATTGCCCGCTTAACTAGGAAATTAATTTGGGCAAACTTCAATCATGGAAACAATAATGA
TAGTATTTCTTGTTTTAAAAAAATGGAGCTAAAATTGAATAGGAACACTTTTGTATTGAA
CTAAATGAGAGCTGCATAGAGAAGCTGATTCCAAGTATCAGGCAAACCCGGAAGACACCA
ATGACTGCAATCTGTGCCAGTGTGATCGCCACTATAAACTGTTGGATGAGCATCCTTGCG
ATATTGTGAGAGGGTGGTAACGTCGAGCAAATAAACAGGTTTCTTGATTCTGCTCAACAC
TTTGTTCATAACCACCGCAGACAGAGGTGTACCTGCTGGGTACCTCGTGCCAAAAAATGG
TTGTGTCTCACCATAGCATGTCTTTGATGGTTCATTCCAGTCCTTGCCTTCATAATGGGT
GGGGGAGATCCCCTGGAAGAAAACTTTGGTTTTTGAAGGGTTAACATTTAGGTTCACCCA
TCTAGCCCATGTGGTCATCCCTTTATAGTATGCAACTAGACGGTTCATATCTTTGTACCA
TTTATTTCCCTCTTGCATATAATCCCATGGTTGGGTTCTTCCGGTATGGGTCCACCAATG
CCATGAGTTAAATATGAGCATGTCCATGCCTCGCCACGCATTTCCATTTTGGATTGAGTC
CAGCTTCAAAACCCGACCCGCCTTTTCATTTACTATATCCACTAGGTATGGTGTGCGATA
TAGTAATAACTTCACTCCATAATCCTGAAATGTAACCGAACCAAGTGAACCTCTCCTGAT
GATTGTGTATTTAGCCTTTGGCACCGATGCATGAATCATACAACTCAAAGACTCCCACAT
GTTCAAACTCAGTGAGTCACCCACAAACATGATCT
>TeaL_4599
GAAGAGTTGCTCCAAAGGCCATGATAATCCTTATCTTCATGCAAATTTGGTCTTCCCTGT
TGAATTGATATTTCCGATTTTCTAGGATTCTGAATCTCAAACATCATATCCTCAGAAGTA
TCTCCATCTCCAGACGAGCCATTTTCATATACTTCTGATTGTCCTGAAGAAGCTGCAGCT
CTATCAGTGGTTTTCACTGTCCTGTACATCTGTAAATGGGATTTAACATGTGCCAAGGTG
AGATCTTTGACATCCATGAGCTCAAGAACCGACTTGGGTGTTGCTCTTTCATGGCCACCC
AAGAGCTCAACAGCATGAACAAACCGAGCATGGAGAGTGGTAGTCCACCGCATCCGAGGA
GCTCTCATGCTCCGTTTCGCCGGAATCCTCGAAAGAAACCTCGATCGGATTAGCCCTTGA
GAGTTGAATCCACCTGGACTACTAGTACTAGTACTAGCAATTGTGTAAGAGTTATCAAAT
GAGGGTTTTTGAGAAAATGGGTATGGATGATGATGAGGGTTTTGGTGGTACACTGGAATT
CCTCTTATGGGTCTCAAGAAATCAAGCTCTGAGCTCATCAGACCTTGTTGTGGTTGTTGT
TGTTGGTGGTGGTGGTTCTGAAAGAGTTGGTTTTGGTGAAATGAGTGGATGAGATTTGAG
GTGCTGTTTTGAAGGAGGTGAAAAGGGTTGGAGTTGGGTTCAGAAGCCATGGGATTGGAG
AGAGAGAGGTCGAAACCGGTGTCGGGTTTGGCCGCCATTGAAGAAGAGTCCAAAGCTCTC
TTCAAGAACCCAAAATCCATGTCTTGTTCAGTGCTAGTACTATTCCTCCTCCAACCTGAT
GTGGGTTTGGAGTTTGGAGGGCTGATTTGCAGAGACAGGTCTGGTTGTGCTGGAAATAAC
TCCATCTTCTCTCAAGCCAAACAAGCCCTCTAAAACTGTTTATCTATTCTCCTTTGTCCT
CTCTCTTTCTTCTTGTTCTTGTTTTCTAGGTCTTGGTCTTGTGGTGTACTTGAACAGTAG
TACGTAAGAGGCTTTGTCAAGGATCAGAGAGGCTTCTTGAGGAGTTTCGATGAAATGGGT
TTTGAATTTTCAGGTAAGAGATTTCTGGGTTTTTTTTCTTCAGATAGGGATTTAATGATC
AATTGAATGGAGTAGTTGCAGAGATTTGAGATTGAGAGAGAGAGAGAGAGAGAGAGAGAG
GCACACAGAGAGAAGAGAGAGAGATGTCTAATAGCGAAAGGGTTCCTGTTGAGCTCTGTA
AGGGCGTCAATGGCCTCGACAAGGTCGTCCTCCGTGAGGTTCGCGGCAGTTCTGCTGAAG
TGTATCTTTACGGAGGTCATGTGACATCTTGGAAGAATGATCATGGAGAGGAGTTGCTTT
TTGTCAGTAGTAAGGCTATTTTCAAGCCTCCGAAGGCAATTCGTGGTGGTATTCCTATAT
GCTTTCCTCAATTTTCAAATCATGGCTCTCTTGAGCAACATGGGTTTGCTAGAAACAGGT
TTTGGAGCATTGATACTGATCCACCTCCTTTTCCGACAAATTCCTCCAGTAAGGCTTTTG
TTGATTTGATCCTTAAGCCCTCTGAAGAAGATTTGAAGATCTGGCCTCACAGTTTTGAGT
TTCGGTTGAGGGTGACCTTGGGACCTGGAGGAGATTTGATGTTGACATCGCGCATCAGAA
ATACCAACGTTGAAGGAAAACCTTTTACTTTCACATTTGCATATCATACCTATTTCTCTG
TTTCAGACATCAGTGAAGTTCGGGTTGAAGGATTGGAGACGCTGGATTATCTTGACAACT
TGAAGAATAAGGAGCGATTTACTGAACAAGGGGATGCAATAACTTTTGAATCAGAAGTGG
ACAAAATATACCTCAGCACACCTACGAAGATTGCAATTTTGGATCATGAGAAGAAACGAA
CATTTGTTATTCGGAAGGATGGCCTTCCAGATGCTGTGGTGTGGAATCCCTGGGATAAGA
AGGCGAAAGCCATGGCTGATTTCGGAGATGACGAATATAAGCATATGCTGTGCATGGAGA
CTGCTGCGGTGGAAAAAGCAATAACACTCAAGCCTGGTGAGGAGTGGAGAGGAAGGCAGG
AACTCTCTGCTGTTCCTTCCAGTTATTGCAGTGGGCAGCTTGATCCTCAGAGAGTCCTCC
AGAGCAGCTAAAATGTCCATTTTCTGGTCTAAATCCAGTACAGGGGTCGCTATGTTCCAA
TATGTGATCGGAGCTCAACACCCTTGCTGTTATTGAAGGGAGAAAAAAAAAAAAAAAAAA
AAATAAAAAT
>TeaL_4600
GTGGACCTTGGAATTGACTTCATTGACGAGGGTGTTGTGAAGCTTTTGGAGGAGCGATGA
GTCAGGTTTTCGAAGGATATGAGCGCCAGTACTGCGAGCTTTCTGCCAATTTATCCAGAA
AATGTAACTCTGCTGGTCTTCTTCCTGATGGAGAGGAAAAGATGCAAAAGATTTCTGAAA
TAAAAACTGGAGTGGATGAAGCTGATGTTTTGATAAGAAAAATGGATCTTGAGGCAAGAA
GTTTGCAGCCAAGTTTGAAGGCTGTCCTGCTTGCCAAGCTAAGGGAATACAAGGCTGATC
TAAATAAGGTTAAAAGGGAAGTTAAGAAAATCTCATCAAATGATGCTAATCAGGTCCGTG
AGGAGTTGTTGAAGTCTGGAATTGCAGATGCACATGTGATTTCTGTGGATCAAAGAGAAA
GATTGGCAATGTCAACCGAGAGACTAAATCAGTCAAGCGACAGGATCAAGGAGAGTAGAA
GAACTACGCTGGAGACAGAAGAGCTTGGTGTCTCCATCCTTCAAGATTTGCATAATCAAC
GTGAAACTCTCCTGCATTCCCATAAGAAGCTTCATGGGATTGACGATGCCATTGACAAAA
GCAAAAAGGTCTTAACTTCCATGTCTAGAAGGATCAGCAGGAACAAATTGATCGTCGGTT
CCGTAATTGCCGTTCTTGTCCTTGTCATAATGCTTATCCTATACTATAAGCTTTCTCATC
ATTGATTGTCATGGAATGATGAATTGGGATTCGAATTGTGCTCTTTGTTCTTTTCATGTA
CATATCGTTCTCAATCAACTACATGACACATGCTTTTTTATGTATTTATAATGTTTTCAC
AATGGATCTGGTATGTTTTGGTGCTTCACCATTATATTGAGTGTATTGTAAACTTATTAA
TCACTACTTTTGAGTTGGTCATATTCTTCTATATAGACGGGTGTGCTTGGATGTTTCATT
TAACGAGCTTGAGTTTGGTAAACATGAACAAACCAAAATTGAACATTCAGTCAAATTATA
CGTGGAACATGTGAATATTTAGCTCAATCCGTTTGCAGCCTTGCCAATGAAGATGGCTTG
CACAGAACATAGAATCAGCATTTGCTACCCTACCCATGATCCAGCTAAGTGTATTTCATT
GGTAGGGGCATATGCTTATGTTACCAACCGTTGGGGAAAAC
>TeaL_4601
GATAGTGTGGTTGGAACTGATTCCCATACAACTATGATTGATGGCTTAGGAGTTGCTGGC
TGGGGAGTCGGAGGAATTGAAGCAGAGGCTACAATGCTTGGCCAGCCCATGAGCATGGTT
TTGCCTGGTGTTGTTGGGTTCAAATTATCTGGAAAATTATGCAATGGTGTCACAGCAACT
GATTTGGTTTTGACTGTGACCCAAATGTTGAGGAAGCATGGTGTTGTCGGCAAGTTCGTT
GAATTTTATGGCGAGGGTATGGCCAAATTATCATTGGCTGATAGGGCCACTATTGCAAAT
ATGTCCCCCGAGTATGGAGCAACCATGGGTTTCTTCCCTGTAGATCATGTCACATTACAG
TATCTTAATCTAACTGGAAGGAGTGAGGAGACTGTGGCAATGATTGAAGCTTACTTGCGT
GCAAACAACATGTTTGTTGATTACAGTGAGCCTCAACAAAATAGAGTATACTCATCAAAT
CTGGAGTTGGACCTAGCAAATGTAGAGCCCTGTCTTTCAGGACCAAAAAGGCCTCACGAC
CGAGTTCCCCTAAAAGACATGAAGGCTGATTGGCATTCGTGTATTGAAAACAAAGTTGGA
TTCAAGGGCTTTGGTGTACCCAAGGAACAACATGACAAAGTTGCAAAGTTTTCATTCCAT
GGACAGCCTGCTGAGCTCAAGCATGGTAGTGTGGTCATAGCTGCCATCACAAGCTGCACA
AACACATCTAACCCTAGTGTCATGCTTGGAGCTGGTCTTGTTGCAAAGAAAGCCTGTGAG
CTGGGCTTGGAGGTTAAGCCATGGGTAAAAACAAGCCTGGCCCCAGGTTCTGGAGTTGTA
ACGAAATATTTACTACAGAGTGGCCTGCAAAAATACTTTAACCAGCAGGGCTTCCATATT
GTTGGCTATGGCTGCACAACGTGTATAGGGAATTCAGGGGATCTCGATGAATCAGTTTCT
TCTGCAATTACGGACAATGATATTATTGCAGCTGCCGTGCTTTCTGGAAACCGAAATTTT
GAAGGTCGTGTTCATCCACTTACAAGAGCCTTGGTTGTAGCTTATGCACTTGCTGGCACG
GTAAACATCAACTTCGACAAGGAACCGATTGGAACTGGAAAGGATGGGCAAAGTGTATAT
TTCAAGGATATCTGGCCTAGTAATGAAGAAATTGCAGAGGTGGTTCAATCTAGCGTGCTC
CCTGAAATGTTCAAGAGCACTTATGAGGCTATCACAAAGGGCAACCCCATGTGGAATTCG
CTATCTGTCCCTTCTGCAAGTCTTTATGCTTGGGATCCAAACTCAACCTACATTCATGAT
CCCCCATATTTCAAGGGCATGACCATGGATCCACCAGGTCCTCATGGAGTGAAGGATGCC
TACTGCTTGCTCAACTTTGGTGACAGCATTACGACTGATCATATTTCTCCAGCTGGGAGT
ATCCACAAGGACAGTCCTGCTGCAAAATACCTGCTTGAGCGTGGGGTTGATCGCAGGGAC
TTCAACTCCTATGGTAGCCGTCGTGGCAATGATGAGGTAATGGCAAGGGGCACCTTTGCT
AATATCCGCATTGTCAACAAGCTCTTGAATGGAGAAGTTGGCCCAAAGACCATTCACATT
CCAACTGGGGAGAAGCTCTCTGTCTTTGATGCAGCAATGAGGTACAAGGCTGCTGGGCAA
CAAACCATTGTTCTGGCAGGAGCAGAATATGGAAGTGGCAGTTCTCGAGACTGGGCTGCT
AAGGGCCCAATGCTACTGGGAGTGAAAGCAGTGATTTCAAAGAGTTTTGAGAGAATCCAT
CGTAGTAACCTTGTTGGTATGGGCATCGTTCCTCTTTGTTTCAAGCCTGGTCAGGATGCA
GACACTCTAGGCTTGACGGGGCATGAGTGTTACACCATTGACCTTCCAAGTAAAGCCAGT
GAGATAAGGCCCGGCCAAGATATTACCGTGACTACTGACACCCGCCTTTGTTACAGAGGT
TGAGTTGGCATATTTTGATCATGGTGGCATCCTTCCATATGTCATTCGGAATCTGATTAA
GCAGTAAATTGTTGAGCTTTTGGACCAAAAGTCTCTTCTTCTCATGAGCCTGTCTTCTCC
TGGGATAGATGGCAACAACAACGTGCTTCAGTGGAAACTGCCATCCATCAGAAATACACT
TCCACAGATTTTTCGCTTCCTTTGTCGCAATACAGCTTGAAGTTGGTTCTTAATAAGGGA
AAAATTCATTCCTTTTTTTTTTCTAAATAAAAAAAAAAAATTTTAGT
>TeaL_4602
CAATAGTAATCCAAAAAAAAAAAACAAAGGACAACATAATAACAGATTATAAAAAAAAAC
AATGTCCTCCGCACAAAAATAAAGAATATCCACTTTTCCACGCCAAAAGCCATATGTAAA
AATAAAATTCACATCTACATCAAAATACAATACATCCACATCTATTAATTCATTACCGGT
ACAAATTATTAATATTTTTTAAAATACAATACATCCACATCTACATCAAAATTCACATTC
AAAAAATCATATACCAAGGCACTGACCGGACAACTCGGATCATTGTCACCCACAATGAAC
AATACAAGCACCTTTATATTAGCAACGACAGATGGGTCAATTCTTGTGCCATAGAATGAA
ACCCCAATGCCAAAACAGGCACCCCCGTCCTGGGCGAGCGCATCTATTAGTTGGCCACCT
CCAAAGCAGAATCCAATGATACCAAGCTTCTTTGAGATTCCTGCAGCTACAAACTCATCC
ATCATCTATTTTTTCGAGGTTATATCTTTTGCAATCCTTTCCGGGGTTTGTTGTGCCAGC
CATTCTTCAAATAAAGTCTTTGGTCTGTCCTTTGCCCATGGATTCCCACGAAACAAGTCC
GGTACTAGTACACTTGCATATTACTGCAATGTTAATGGCATCCGAAGGTCGAAGATCAAA
GCTAACACTCTCCGTTTCATTACCCAACTTTGTGAGGTATAACTGGGCAAAATATGCTTC
ATGTACCCTCTTGGTGACTCAAACAACCTTCACCTCTGGCACCATTTGGTTCTTCCCACT
TTGACATTCGAGTTCCGTCAAATGCAGATGTGACAATTCCAAAAGGAAGCTCCTCCCCAC
TAGCAAGGACCAAACCGGAGTATATTCTGTTTAATTTTTTGAAGTGGCCAAGAGAGAATT
TTTATTGAAGTTGTTGCACATATTGACATTATGGATCACATCATCCAGAGCATGGAACAA
AACAGGCAATGCTATGGAGGTTCTAACAGGATCAGCAGCCAAATAAATGTCAACCCTTCC
ACTGGCATCTAGCTCACTCTTCAGGGAAAGGGCATCAAACAATTGATCAAAAGAAGGCAG
CATCTGAAGGAAAAGATGCTGTGCACCATTTGAAACAGGGTTTATAGAAGTTCTCCTCGT
TCTAAAAGGGGAATTCTTGAGATTGATTAACATTTGTTTAAAAAACAGTAGGACTTCAAC
AGCTCTAGATTTAGAACAAGATTTCTCGACAAACTGAGAAATGATTGGACAAAATGCATT
GTAGATCTTTGTCACATGCTCATCAATGCATTTACGGGCTGGACAACAAGAAGAACTTGG
AAAGCAAATCTCGTCAGAACCAAATTCTGATCTTGACATGCGCCATTCCTTGTCACCACT
TTGTCTTCCAGGTAACGAGATTGAAGCATCATCTTTAGAGTGCAACTCTCTCTCAAGTGC
TTCAGCTTCATTCCTGTCTTGATCCTCTAGGGCAGAAATCACTTGAGATGCAAAACTCTG
TCGGCATTCTCTTCTTATGTTCGAGAGAATAATAGACAGGATGGGCTCCGTAGTAATGTT
TCTCCGAGACAGAACCTCATGCCACTTTCCGCTGTAACGTTTAGTGACGTCATACACTCC
ATCTTTTGCAAAAGCAATTACATAATTCAAATTCTTTTTCCACCCTTTCTCATATAGCAA
AGGATTGTCGTATATTCCTTCACAGGGATCAAGATGCATCCATCGTGGAGCAGTTTTCCC
ATCCTTGTCATCATCAATAAGTGAAGCAGAAGCAGAATTTTGACCATTGGTGAGTGGGCC
AGCGGTAATAGCTTTTACTCTAGGAATTCGTATTTTTTCTTTAGAACTGTGTGCAGCAGT
ACTAATACCCATATTCCGCCATTTGTCCTGGATTCGCAGCTGAAACTAAAACATTCACAT
ACTGGTAAAAGAAACAGACAGAATCAGATGCAAATAAAACCATCATCATAGTAGCAAATG
AAGCAGAGAGTT
>TeaL_4603
GAATTTAATGTACTTTTAGAGTAATTTTCTTTTAACAATAAGTTATCCAATAAATTTTTT
TTTTTTTTCATGTAGCAAATCATTTCTATGAAAATTATGACCCATTTTTTATTTTTTGTC
TTGTCAAAACTTAACTCACCTTAGATTTTAGTTTATGTATTTTATTTTTGTCTCCTCATG
CAATATTTAAGGAAATATATTGAAAAAAACTTTTGAGATTATTTCGGATCACTAAATTTA
TTCGTGTACCATGTTTCGGAACGTGCGTACCAATACGTAATTCGCTAGAGTATTAGCGTT
TTTTGATAACATAGACCTGGATCTTGTTTGATAGATCTTGATAAGAGAATTCTAAAAATA
CTAATTTTTTAAAAAAATCAACATCTAGATCAAAAGTTATATCATTTTAAAATTTAAAAT
ATTAAATTAGTCACTACGGATATTTTGGTAATAGTAATGTATTCTACACTTTTCAAAGAA
AGCTTTTTTTTTGTACTTGTCCTTAATGTATTAAAATTTTATTATGAGAGAGGATTTTGA
CCAAATCCCCCCATTAGAAAATAGAAAGGGGAGAGGCTCCTCTCCAGTTGGGATATCCAG
TTGGGATATCCAACTGAAGGGCATTGTTGGACCTCTGTGGGCCCATCATGGAGCCCGCAT
CAATAATTCAAACCTTTAATATCTAGGGCTTGTCGAGTACTCTATCCTTGTAAAAAATCA
TGTTGATCGGATATTGATAGACACTTGATCAGGCCACATTTGTATAATAATTTATTTTAA
GAATCATACCTACTGTTGACACAAATATGATCTGATCAAGTGACTATCGATACCCAATCA
ACAAATTTTTTGCAGGAATGAAATACTCAACGAGCCTTACACATTGAACGGTTCAGATCA
TCGATGCGGGCTCCGTGGTGGGCCACGGAGGCCCAACAGCACCCTCCAGTCCGATTTGGA
CTGGAAAGAAGCTGTGGCCAATAGAAAGATAAGATAAAGGAATCAACATGCTGCATGGTA
AATAGATTATACAGAAATATCAAGCACCAAAATATATTTACAGGGACAATATCTAGAACT
AAGTCAACTTTCATCCTTAATATTTTGCATAGATCAGGGTTTCAACCTTTCTAATACTAA
TAACTAATCACCACAAACCATAAAAACTGAATTTCATAATACACACAAGCCTACACATCA
GACATCCTATGTCCATATATGTCAATAAAGATCCAAGTTGCAAATGCTACCAGTTTGGCA
GTCTCACAACCATTAAATTCTGTATTTTTATGAGATACATGCGAAAAAATATGCTTATAG
TGGAAAGTTCAATCATGGGATTTTTTTTAATCTCATCAAGGTATATAAAATTACCTTCCA
GACTGTAAATTAAACCTTGTACTCATTGACGCGCATCCATTTTGTAGAAGACCACTTGTT
CCCTTTAATAACGGGGCAGCCACCGTGCAAACTTGAAGCATCCAGAGTTGCATCAGGCTT
CATGCTCCAAAAAAGCAATGCATCACCCATCTTTGGTTTAACAGAAAGTCCCCCCTTCCC
ACATTCAGATAGCTCATTCCACCAAGGCACAGAACTATAATTTCCTTTGGCAGCAGGGAA
TACTGTCTCACCCCCTTCTTCAACATCTGAGAGGTACATTAGAACTGTAGCAATGCGTTG
ACCTCCATTTTTTGTATTAAACTCATCAGCAAAGTAGTCAAAGTGAGGTTCATATTTTTG
GCCAACCTCATAGTGGAGAATTTGAAGTCCTTCCCCATGCTCTACAGGTATGAAGGTGAA
ATCTGCAATCCTCTTCTCAATTTTCCGAATTATTTTATCACGTCCTCTAGACAGAAAGGT
ACCAGAGCTCGTACGTACCCTACTATCTTGACTCTTGCCAGTCGAGCTATCTACAACAGT
TGACTTTTGCATATGGGGCTTAGCAAGATCGATTAGGTATTCACATTCTTCCTTAGACAA
GAAATTATGATAAACGAAAGCTCTCGGCTCCCAAGAGATGACTTCAACCCACTGATCTGC
ACCCCCATCATCTTCATCAGTTCTGTCAACGGTGTTGTGAACGATGGAAGTGAGATCGTG
TGCCTGAGGAGAGGCACGAGAAGCGCTGGGAATGGAGAGAATTCCGAGAGCGAGAAGGAT
GACTATGAGGAAAGAGAACATCATTACCATGGCGATAACGAGTGTGGAAGAAGACGATTT
CCGAGAAGGACCTCGAGGGTATCTCCCTTTTGCCACCATTGTTGTTGTCGTTGATGATGA
AGCTTTGAGGATTGAATTGATAAGCTAGAAAGCCCCTTAGGTTTCGAAGAAGGAAGAACA
AGATCTGAGAGTCGGTGAGAGAGAGAGAGAGAAATTGACTTGGTGGTGTGAGAATGTAGG
ATGAGGTGGTGTCGGTGATGAGAACTTGGGAAATTACATTAGAACAGTGGGTTTGTAAAT
TGTGAGAAGTTAACAATTGGCAATTGGACGACAATTGGCCCTCTATACGCGACGACTCTT
GGGAGAGAGGTCTGCCGTTGAATAGCTCTGTAACGTGGTGTGCATCTTCCTTCTCATTTT
CTC
>TeaL_4604
GTTATTTTTCACCTGATAGAATAACATTTGTAAAATTTGATATAAGCAATCAATTTTTTT
TCGGTTTTTATACGTATTCAGCAAAGTTCATTAACCAAAGAACTGGGATGAGTTTCAGGT
CATAATTTACACACGGACTTTTAGGTTAACCTTTTTTCTGTTTACAAAAAATATGGAACA
AATGTTTTTTTCCTTTCTGGTAAAAAGTCAAATTAACAGCCTGTTTCGTGTACACAATTT
TAAAATAAATGAAAATGAAGGTGAATGTCCACAAGGGAGGGAGGAGACTGAAGTTTTGTT
TTGAAAACAAATGAATATATATATATACATATATTTTCCATTTCTAAAAAATTGAAAAGT
TTAAAGGTCCTAAAAAAGTTGCCAAACAAAGCCACCATTTATATATTTTTTCTAGGTGAT
TAACCATAATCGAGTGTTGTAATTGTCCGGTCCGGATTTCCTCTCATTATATTCTGCTCA
GTAAATCTATTTCATATATCCAACTTCTTTTGTTTGGCCGTCATGTGGGTAAGTTGAAGT
GGTTCTTAAAATAATTTATATGTTTTATTAGAATTAGAAATACAAAATACATCTATTATT
TGAAGGGTAATGATCTCAAAGATCCTATACAACATTATTAACCACATCATCTTTCCAAGA
ACTTGCTAAGAACAGTTTTTCGTGAAGGGGCTTCTTCTTCATCCTCATCATCATCTTTCT
CAGATTTGTCAGGTGTATTCAGAGCGCAGCGCATAACAGAATTAACCTGTTTCCTCAAAC
TGGCATTGTCAATGAAAACATCTGTCAGCATCTTCCTTAATTCATCATCTGTCGCACTCG
TGTTTCCGCCATTGCTATTGTGAGTCGCAGCTGCAACAGCATTTTCAACGTCTTGTGCAA
GTAGCTGTGCCTCAGCAACAAGAAGACCAATCCGATTATCAGAGGTCGTCAACAGATCTA
TAGCATCAGATGTTGAGGAAGAATCCACAATCAATTTATCTTCTTCCTCAATCAGGAAAT
TAACACTGCATTCTTCAAGCCGACAGCGAAGGATTTCACATTCATGCAGCAATTTTGCAT
TAGCGGCATTTGAATGTTCCCATCTTTTCTTCTCCTTGTGTAGAACCCTCTCGACTTCTA
ATTTTTCTTTCATCAATCTGCTAAGCTCCTGCTTCAATTCTGACTGAGAACTTCGAAGAG
ATTTCACCTCTTTCACAAGTAGTTTAACATCTGCTTTTGATTTCAACTCTAGGTCTTCGT
TATGTTTTTGCAAGTTCTCAATCTGCTCCCTGGCATTATCCAACTCTTGCTGCAACTTTT
TATTCTCCTGAATGATGGATGCCTTTGCTGACTCCACATTCAACTTTTCATCCTGTTCAG
ACTTCAACTTCAACTCAGTCTCTATACACTTTCTCCGCAATTCCTCCACATCCCATTGCG
TTTGAGTAGATCTTTCCCTTTCAATTAGAATAGCTTGTTGCAGGTTTTCTTTACTACTAC
GCTTAGTAGTTTCAAGGTCAACTTCCAAGTCTTTGACCTTTGTTGTAAGGTATTGTCTTA
CAGCAAGCTCTTGATTTAATCTTGCTATAAGATCTTCCATGTCTGTTTTTGCTGTAGCTA
GTCTTCGCTGCATGGTTGTAAGAACCCTGTTCATTTTATTGCGTTCTTCTGATGGAAGAG
CAACTAATAAGTCCCTAGCAAATTGTAAATCAGAATTGGCAAGAGTGTCCATGGTTCTTG
AAATTTCAGCACCTTCAGGAAGGTTAAGGGAGTTGTCACCAAGTGAACTTGCCACCCCCA
AATTTGAATTTTCACTAGCTCTTACAGAACTTACATCACTTCCAACACTATCTGTCGACA
ATCTCCGAAGATGGCTACCTAGTTTCCGATTCTCTGTTTTACAGAAAGGCTCCATTTCAT
CCTTGTCCATAATACTGTTTTCATATTCTGAATGCTTTGGGCGCCAAGAAAGCTTTTCTT
GGTCAGATGTTTTATTTTCCACGCCAAGTTCAGAGTAGTTATCTGTTCCATGCCTTGGTG
TTCCAAGCTCAGATATTTCGCAAGCTGAATCATTACCATAATCTGAAGCAATTGACGAAT
TACCAGCAACCAAAGAAACATCTGAGTTGGATTGCAATTGATATGTTAGAACCACACCAG
CAGCAGAAGAATTTGCATCTACACATTGCTGATTTGAATCATAGAAGGATGACCTTGCAG
CAGCTTCTAGCTCAAGAAAGATGGCCACTGGAGCACTTCTTGACAAATCAATGTCTGATA
GTAGTTTCTCTATCCAATCCTCTAAGGAACACCTTCGCT
>TeaL_4605
ATAAATGTTAATTTTTTAATTTTTTTGTTTTTTGTTTTTTTTACTAAAATAGCAGTTTTT
CAAACAACCAGCTGAAGAAAAACAGTTATTGTGTCTGCCTAGCATTGTGGTGGTCTGAAA
GTAGTCTGGATGGCATTCTAGTGGAAGTTGTAGTGTGATGGTGATGGTATCAATGGTGAT
AGAACTAGAAAGCTTATTGCGTCTTCCACCGACCGCAGCGATCACGAGCTTTTCTTCAGA
GCAAATCGGATAATATGGAGTACGGGTTCACGAGTGTATAAGAGGTTCACCTTGCCCTCC
TCAGTGATTATGGCATGCTGGTGTCCTATGGGTGATATGTCTGAGGCATCACTTTGTGTT
CTACAAAGTGATAGTTTGACAATCTATAATACAACAGGTGAAGAAGTATCAATTCTTCTT
CCCCGTATTGTCACATCAATATGGCCTCTTCCATTTGGTTTACTCCTCCAACAGGCAACT
GAGGGGAGTTTACCAACATATGCTCCTTTTCCATTGTCAAGCCCGCCATCAAGTGCTCGT
GATATATTATTCCGTCCAAAAGGAGACATTGGAGACAGTGCTCAACATAATTATACTTCA
CCGTGCATATTTGATTGTATTATTAAGGGAGATGAAGCTTCAGTCTCCTCGCATCTGATT
TTGAAGGATCTGCTGGAAGAGCCTCAGGTAACTCATATTGAGGAAAGGGGAAAGGTGAGC
ATAATGAGGGAATTTGACGAAAGAACGATTTGGACTAGTGATCGTATTCCTCTGATGGCA
TCATTTAATAAAGGGAAAATGCAACACTCTCTGTGGGTTGTGGAAGTTGTTAACTCTAAC
CTTGAAATGGGAAATTCTAAATCATCCGATGTAGTTCCTTCTGGGGTGTTACCAAAACAG
TTCTCCTTCAGAAGGATATGGCAGGGCAAGGGTTCCCAGACAGCTGCTAGTGAGGTATTT
TTGGCAACTGATGATGATGCTACACCTATTATTTGTTTACTTCTCCAAGAACAAAAAGAG
TTGTTGTCAGTGAGGCTGCAGAGTGTAGAGATAAATAGTGAGATTCTCTATGACATAAAA
CCTGACATGAGTTGGAGTGTACCAGCAGTTGCTGCAGCACCTGTTATTGTAACTTGTCCG
AGAGTGAAAGTGGGACTGCTGCCATGCGTAGACATCATGGCTTTGACATCAGAAAATGCC
CTTCTTCTTTATTCTGGGAAGCAATGCCTGTGTAGGTATGTGTTGCCTTCTTTTTTGGGA
AAAGATCCGGTTTCACATACTTTGGAGCCTTCAGAAATAGCCTCTGCTCTTCGTGATCTA
AAAATTGTTGGATTGGCTGATGCTGTTGAAGGACGTGTCAATGTAATTGTGAATAATGGG
CAGATTTACAGATGTACATTGAGAAGAAGTCCTTCGTCATCATTGGCAACTGATTGCATT
GCAGCAATGGCTGAGGGGCTCACTTCTAGTTCCTATAATGAATTTCTTTTGCTTCTATGG
GGCAATGGTGATTCTGCTTATTTAGCTAAGCCAGATTCTAGTGTTGATTCAGAGTGGGAG
TCCTTTTGTAGTGTTATAATGCAAATGTGCAGAAGGCCTATCCCCCAAAGGATTTCAGAC
TCAGGTTTACAGTCATCGTGGGAGTTTCTTATCAACAGTGATTTTCACAAGAACTATAAA
AAGAAATTTTGTATTGGATTTTCTCCCAGAACATCACTTGATCTGAAGGGATCAGATTCA
TCTGAATTATTTCTAGATAGTGCACAGTCCCCTGCTAAATCATTATACACTGAGCTATTG
ATGGAAACTCTGGATGCTTTACATGCATTATATGAAAGTCTGAAACTAGACAATCTTCGC
AAACGGGACTTGGGTCTTCTGGTGGTTCTACTTTGTAATATAGCTCATTTCCTAGGTGAA
GACAGCTATTTGGACCATTTTATACGCGACTTTCCTCGTCTATCAAAAAACTTTGGGATA
TGCCGAACCTCATTTTCCCAGAAAACTCCTCCTAGTTTATTCAGATGGCTTGAAAACTGT
TTGCAACATGGCTGTAATGCTGCTAATATTAGTGATCTTCCACTTCTCGTTCGTAAAGAT
GGAAGTTCTGCAGTAAGCTGGGCCCGGAAGATAGTTGCTTTTTATAGTCTATTATGTGGT
GCAGAACAGATAGGGAAGAAACTCTCATCTGGTGTTTGCTGCAATATTGCCTCTGGATCT
TCTTGTACCCGTGAGGAGTTAACAGTCTTGGCATTGGTTGGGGAAAGATTTGGGTTGCAA
CAGCTAGACTTGCTGCCTGCTGGTGTCTCTCTTCCTCTACGACATGCATTGGATAACTGT
CGGGAATCTCCTCCCACTGATTGGCCTGCTGCTGCATATATTCTTCTTGGTCGGGAAGAC
TTGGCTTTCGCTTGTTTGGCACATTCAAGAAAATATAAGGAAATCGAACCTCATACAAAT
GTGAATTTAATTTCTATGTCTACACCTTATATGCTACCTCTGCATCCAGTGACGATGCCT
TCCTCGGTTTCTGATACAAACGGATTAGAGACTACCAAACTCGAGGACTCAGATTCTGTT
GATGGAACTGCTACAGATGGTATGGAGCATATTTTGAACTCTAGCACACAGCTGCGGTAT
GGTCGTGATTTGCGATTAAATGAGGCTAGAAATCTTTTATGCTCTGCTAGACCCGTGTCG
ATTCAAACACCTGTCAATCCTACTGCTTCTGATCAGGACCTCCAACAGGCCCAGTTATGG
CAGCTTGCTCAAAGGACTACTGCACTTCCTCTTGGCCGTGGGGCATTTACTCTCGCCACC
ATGCATACTCTTCTAACAGAGGCACTCACAGTCCCCAAGCTTGTTTTAGCAGGTCGGTTG
CCAGCCCAGCAAAATGCTACGGTTAATCTAGATCCAAATATAAGAAATATACAAGAACTT
AAATCGTGGCCTGAGTTTCACAATGCTGTAGCTTCTGGATTGAGACTTGCCCCTCTCCAG
GGTAAAATGTCTAGAACATGGATAATATATAACAAACCTGAAGAGCCAAATGTTGTCCAT
GCAGGACTTCTCCTGGCACTGGGGTTACATGGACATTTGCATGTCTTAACTATAACCGAC
ATATATCAATATTATTCACAGGAACATGAAAGCACAACCGCAGGATTAATGCTTGGCCTT
GCCGCATCATATAGGGGAACTATGCAACCAGCAATATCAAAGTCCCTTTATGTACATATA
CCAGCTCGCCATCCGTCTTCCTATCCAGAATTGGAACTACCAACCCTTCTTCAGTCAGCC
GCAGTTTTGTCTGTTGGGCTTCTTTACGAAGGCTCAGCACACCCCCAAACGATGCAATTT
CTTATGGGTGAAATAGGCCGCAGAAGTGGAGGAGATAATGTACTTGAAAGAAAGGGTTAT
GCAGTTTCTGCTGGATTTTCATTGGGACTTGTTGCTTTGGGTCATGGGGAAGATGCACTT
GGTTTCATGAACACTCTGGTTGATCGATTGTTCCAATACATCGGAGGCAAAGAACTTCAA
AATGAGAGATTCTCAGCATCAATTGATGATCGCAATCACAGTGCTGGGCAGATGATGGAT
GGGACTCCAGTCAATGTTGATGTCACTGCTCCTGGAGCTATAATTGCTCTGGCTCTGATG
TATTTGAAGACTGAATCGGAGGTGATCATGTCGAGGCTTTCTATTCCATGTACTCATTTT
CAGTTGCAATATGTGAGGCCTGACTTCATAATGCTTCGTGTCATTGCACGGAATTTAATA
ATGTGGAGCAGGGTTCATCCTTCTGAAGATTGGATTCAGTCTCAGATTCCTGAAATTATC
CAAAATGGCGTCAAAAGGCTCGGAGATGAAATGGGTGATATTGATGAAACTGATGCTGAA
GCCTTTGTTCAGGCATATGTCAATATAGTTGCTGGAGCATGTATTTCTCTTGGGTTGAGA
TTTGCTGGTACAAAAGATGGAAATGCACACGAGTTGCTTTACAAATATGCTGTCTACTTT
CTCAATGAGATAAAGCCGGTATCTGATACTAGTGGATATACCTTGCCAAAGGGACTGTCC
AACTATGTTGATCGGGGCACATTGGAGACATGCCTTCACCTTATTGTTCTTTCTCTTTGT
GTGGTTATGGCTGGTTCTGGACATCTGCAGACATTAAGGTTGTTGAAATTTCTTCGCAGC
CGAAATTGTGCAGATGGATATACTAATTATGGTATTCAGATGGCGGTAAGCTTAGGTATT
GGTTTTCTGTTTCTTGGGGGTGGAATGCGGACATTTTCAACTAGCAACAGTTCTATTGCA
GCTTTGTTGATCACCCTTTATCCCCGCTTACCTACTGGACCAAATGATAATCAATGCCAC
CTTCAGGCATTTAGGCATTTGTATGTCCTTGCAACGGAAGCTCGCTGGATTCAAACGGTT
GATGTAGACAGTGGTCTACCAGTTTACGCCCCCCTTGAAGTTACAATTCGGGAAACTGAA
CATTATGCAGAGACAAGTTTTTCTGAAGTCACCCCTTGCATTCTCCCTGAACGTGCTATT
TTGAAGACTGTTCGTGTTTGTGGTCCTCGGTACTGGCCTCGAGCCATAGAGCTTACTCCT
GAAGAGAAACCTTGGTGGAGTTTTGGTGACAAGAATGACCCATTTAATTCAGGTGTCCTC
TATATCAAACGAAAAGTTGGAGTTTGTTCATATGTGGATGATCCCACAGGATGTCAATCA
CTGCTGTCACGAGCAATGCACAAGGTCTTCAGCTTAACAAGTTTGAGAGCTGGTACTCCA
TGCAGCAATGATTGTCTTGGTGCATCCACTGTTGATCAGCTGGTCGGTACCTTCTCATCC
AATCCAAGCTTAGTTGCTTTCGCCCAACTGTGCGACGACCCTTCCTGGAATAGCAGATCT
GACAATAGCTTCCAAGAATTTTGCTTGCAAGTGTTATTAGAGTGTGTGAGCAAAGATAGA
CCGGCCCTCTTACAGGTTTATTTGTCACTATACACAACAATTGGTTCTATGAGCGATGAG
GTTACTTGTGGTAGTTCCATTTTAGGTGACTCACTCTTTCTCTCCAGTTTGAAGCTTGCA
ATAGCCTACTATGAAGCTTTGCTATGTGGGAAAATTCTAACTTCAAGAGTGGGCATTGTT
CAATCTCATTTCGTGGGTTCACTCAGGAAGCGAGTGGAAGAGCTTCTGAATTGTTTTCCG
GGATTGAAAAGTGATTTATGTAATTATTTGGAATCAGGGAGATGGCCAAGTGAAATTTCC
GAGGAAGGGAAGGCTTCAACATTTCTTTCTTGGTATCTCCAATGGTACAGCGTACCAGCT
CCAAACTTGATTAAAGCAGCAGTGGACAAAATCAAGCCCATGCACACATTCACATCAATT
CCAATCTTGCATTTGTTATTCCCTAGAGCTCACTTCAGTGCAGTTTGTGAGATCGATAGG
TTCTTGCTCTCTTCCTAGGTCAATACTGGGCTTGCTTATATCTTACTGTTGTGCAAAAAT
GAAACCACTAAATAGAAAGAAAGAAGGAAATTTATTAATTATTTATTTTATATTTTGGAA
TCCCGCTCTCAAGACGCAATTTATTTGTCTACNNNNCCTAGAAGTCGGCATTCTTTCATC
TCTCAGTATAGAGAGTTGTTTTTGGTTCAGCTAAACTCAGTAATTTCAGAAGAGCCTTTT
GTATAATTTGGTAGATTGTACATGAAACCATGAAATGATTTTTGCTCATGAATGAATGAA
GTTGGGGGCG
>TeaL_4606
TCCTTCACAATCCTTCTTTTGTATCAATTTTCAGTCTTATAGGTTCACCCCGCTAAGATT
CTTTTAGAAAATTCAATACTTCCCCCTCTTAAGTTTTTTCTGCTTTTGGCTTCACCTTTT
CAATTCTTTTATTTTGGTTTTTCTTCACAATCCTTCCTTTGTTTCAATTTTCAGTCTTCT
TATTCTTATTATTTGAATTTCTTTTTCAGCTCTTCATCCATTTTTGTTTTTATCTCTATT
TCAATTTCTTCTCCTTCATTTCGATTTTGGTTTCTCCTTCCCCTATGTTTTGATTTTCAT
TTCACTTATCAGTCCTCTTTCTCCTTCTCTGTTTGGGTTTTCACATTGTTAGTACTTTGC
TTTTTTATGAATCTATGAACTGTGATGAAGTATATTGTTAACTTCTTCCTAGTTTTATTG
TATTATGTATACAAGCATAGAAAAAATG
>TeaL_4607
AGTTCCAGAAGAGAAAAGGATATTGGTGAATGCTTCAACAGGCTGTTCTACTGCAACAAA
TTCAACTTCTCTGAAATGTTCGACTTTTGCCAAAAATTCATTCCAAGAAATGTCACCATC
ACGCAAGTTGATGCCAAAGCTGGAGCCTCTACTGGGAATAACAATTGCAATGGGTGATTG
GGCATCGATAACTCTATTGTACAAGGGTAATCTTTTGTCACCACGGATAATAAAATCCTG
GGTAAAGATTGCTTTTGCTTTTGATATTTTGAGCCTTGTCGCAATTTCAGTTGGAGCAAA
GCTATCAGCAATGGATACAACTGCATAGCCTGCTAGAACAATAGCCAGGTAGATCACCAC
AGAATTCACATCCATTGGCATATCTATCGCAATTGCAGATCCTTTGTCCAATCCCAATGT
TTCAAGTGCATGTGCAACTAACCAAACCTCTGTGCGCAGTTCCTTAAGAGTCATCTTATT
AACAGGCATTTTATCATCTCCTTCATCACGCCATATCACCATTATATCATCCAAAGTCTT
CTTACCATTCAGACTCAAGCAATTCTTTGCCGGATTCAGATGTGCACCAGGTAGCCATTG
ACCTCCTGGGTGCGATTGGTTCTCACGTAAAATACATTGGGGAGGCACCGAAAACGATAC
ACTTATTTCATCCAATACAGTTTTCCAATAAACCTCAGGGTTTGAGACTGAAAAAATCTG
AAATTCAGAGAAGCTTGATATGGGATCCTTGTATCTTGAATCCAAGAACTCTTTCCCACG
CCTCTCTAATAGTTGCCCAACATTCGTTGAGGCCGCTCTTTCCGGGTCAGGTATCCAGGC
CGGAGGGTCGGGTCCAAGTCATTGTGAAAAATAACAATATAAATAAAATGCCAATTCTAA
GATCATCAAAGATTGCATGAAATTTTCTTCTTCGAATTTATACTTGTGTTTACATTATTC
CTTTTTTTTTTCCCCTCTCCCAAGTCCTACCTAATTCTTTCTTTCCTTTCTCTCCTAATT
TCCCAAACAAACTGTGACTCTTCCATGTTAGAACAATTCTACAGATTGCATACCCACCAA
TAAATTGTAACTACATAAATGTTGATTTCTTATAATGTGATTCAATTGTCAGCTGACATA
AACAAACATGCAATACCTTGTTCTCAGGATTTATAAATGATGTATTACTTCTCCTCACAA
TTACAATTTATTCCCTTAGCCTATGTTCGGATCTTGGATTTGGGTAAGGATTAATTCCCT
ACTCTTTTCTTTTCGCTCTACAAATCGATACCCGAATCCAATATCCAAACACAGCCTAAG
TTCTATTATTTTCAGCTCAAACATTCAACATTTTCACTTAATTGGATTTACATTATTCCT
TTCTGTAAAAGCATCTCCAATCCTTCATCAATTTTTTCATCAAATTCAAATTTGGTGAGA
AAATAGCTAAAAGTGTGCTCCAAACATTTCATCAAATCTGTATCAAATCAAAGGAGAGAC
GGTTGTTTCACCAAATCAAGGATGCACCAATTTCCAAACGTCATATTTTTACTCAATATT
TGGTAGAAGGGTAAATTAAACAGACCTCCCCTGAGATTTCTCATAATAACATAAACCTCC
CTTCAAGTTATTAAATGACACTAACCTCCCCTATTAGACTTATAGACCTAATAATGTTAC
TGAGTAATATAATTTTATGTTTTTGACCCTCACAATAAAGGCACCTCAAAATAAAATAAA
AACTACAGTATTCTCACTTCCTTTCACTATTTTTTTTTCTTTTTTTAATCAAGAGACCCA
TCTCTCCCTCTCTCCCCCCTTGACATTCTGCAACTTCACTATCCATACTCCACCACCACC
ACACCAAGCCTCCTTGGCTACAAAAATCACAAAATTAGTTAAATCCGCATCACTTCTCTT
TTCCCTCTCCATTAATATCACCATCCACAAACTCCATTCAGAGTCTAATCATGCAGCCAT
TGACAAATTATTTAGGGCAAATTACATATA
>TeaL_4608
ATAAAATACCCAAAACAACGCAGTGACTTCTGTTAACGGTTACTTCTAAATTCTCCAACC
TGTCTCTCTCATAAAACCCACAAAAAAATTCCCAAAATCATCACAAACCCATCTCCAATT
TTCGATCTAAAATCCCAATCCAAACTCTTTCCTCAAAACCCATTTCTCAGAATCACGAAA
CTCACAATGAAGAAGCAAAAATCAACCAATGAATCTGTATTCAACAACAACAACAACAAC
CACTTTGATTATCTCTCTGAAGAAATCGTTTTCGCAATCCTTGATGGCCTCGATGAAAAC
CCAATTGACAACAAGTCATTCTCTCTAGTCTGTAAATCGTTCTACGCAATCGAGTCTCGC
CATCGCAAAATCCTGAGACCCCTTCGCTCCGAACACTTGACCAAGGTTCTCAATCGGTAC
CCGAATGTGACCCGTCTCAATCTCTCTCTCTGCCCTCGAATCACAGACACCTCGCTCTCG
ATTATATCCACTGCTTGTAACGAAACCTTGAGGTCGATCGATCTTTCGAGATCCAAGTTC
TTTTCTCATCTGGGTTTGTCGAATTTGGTGACGAATTGTTCGAATTTGATCGAGATTGAT
CTTTCGAACGCGACGGAGTTGAGGGATTCGGCGGCGGCAGCGATCGCCGAGGCTAAGAAT
TTGGAGAAATTGTGGTTGGGGAGGTGTAAATCGATTACGGATATTGGGATTGGTTGTATT
GCTGTTGGGTGTAGAAAATTGAGGTTGATTAATCTGAAATGGTGTTTGGGTGTTGGTGAT
TTGGGTGTGGGTTTGATTGCTGTTAAGTGCAAAGAGATTCGGAGTTTGGATCTCTCTTAC
TTGCCGATCACAAAGAAATGCTTATCATCGATCTTGAAACTACAATATCTTGAAGATTTG
GTTCTGGAGGGATGTTTTGGAATCGACGATGGCAGCCTTGCAGTCCTCAAACAAGGGTGC
AAATCACTAGAGACGCTCGATATGTCAAGTTGTCAAAATGTTAGTCATGTGGGCTTGTCT
TCTCTAACAAGTGGTACTGGATGTCTACGGCAACTTATATTAGCATATGGCTCGCCTGTC
ACTCTTGCTCTCGCTGATAGCTTGCAAAAGCTTTCCACACTGCAATCAATTAAACTTGAC
GGTTGTCTGGTTACATGTTCTGGACTAAAGGCCATTGGAAATTGGTGCGTGTCACTGAGG
GAGTTAAGCTTAAGTAAATGCACGGGAGTGACAGACAAAGGTCTTTCCTCGCTGGTGACA
AAACACAAAGACTTGAGGAAGCTCGACATCACATGTTGTCGCAAGATAACCCATGTTTCA
ATTGCACACATTACAAATTCATGTACCTTGCTCACATCCCTTAAAATGGAGTCATGTACC
CTCGTACCAAAAGAAGCTTTTGTCTTGATTGGACAGCGTTGCCATTTTCTTGAAGAGCTT
GACCTTACAGATAATGAAATTGATGATGAAGGTTTGAAGTCCATCTCGAGATGTTTTAAG
CTCTCCAGCTTAAAACTTGGGATCTGCCTTAACATAACTGATGATGGGCTTATACATATT
GGCATGTGCTGCTCAAAACTCATAGAGCTTGATTTGTACAGGTCAGAAGGGATAAAGGAC
ACCGGCATCCAGGCAATTGCTCGTGGTTGCCCTGGCCTTGAGATGATTAATCTCGCCTAT
TGTAAAGATATTAGCGACAGTTCCTTGTTATCATTGTCGAAATGTTGGAAGTTGAACGCG
CTTGAAAGTCGAGGATGTCCCCTCATTACATCTTTCGGCCTAGCAGCTATTGCCACGGGA
TGTAAGCAACTCACCAAGCTAGACATAAAGAAATGCTACACCGTTAATGACGCCGGAATG
ATTCCACTTTCTCACTTTTCCCAAAACCTCAAACAAATAAATTTGTCGTACAGCTCAGTC
ACAGACGTGGGGCTTTTGTCGCTTGCTAGCATCAGCTGCTTACAAAGCATGACTATCTTG
CACTTGAAGGGGTTGACTCCAAAAGGACTCGCAGCTGCGCTATTGGCATGTGGAGGGCTT
ACAAAAGTGAAGCTCCAGGCCTCCTTTAAATCGTTGTTACCACCACCTCTTTTCGAACAT
TTAGAAGCCCGTGGCTGTTCTTTTCAATGGAGAGATAAATTGTTTCAGGCTGAATTGGAT
GATTCGAGGTGCTGGAAACTACAGTTGGAAGACATACGACTTCTTTGAAGCTTTGGGTCA
GGTTGGGAAGGATAGGCTTCCTCTTCAATGCACAACCACTCTGAAAAATTCGGAGGCTGA
GTTGTATTGGAAATTAGGGTTTGTTCCCTCAATATATATATTTATTAAAAAACTTGATGA
AGTAATGTTGAGCAGCTCTCCAAAACAAGAGCTGTATGCAAGGAATCCGTAAAATTCGTA
ATCTGATTCAGTCCGGTTCAATCCGATAGGTTTAGATTAGTTTTTTGAATCTGTGGTTTG
GTTCCAGATTGAAGAATTAAAAATCCGTAGTCCACGGATTGGTTTCGGATTGAACCCCAT
GTTTCCAGATTGGAACCGATCCGGACCGTATATAAATAGTCTATATTTTTATTATACATC
CTCCCCCATAGTATCTTCTCTTATTCTATATAAAACCTAAACTCAAACCTAAACCCCGTA
TAATATCTTATTTTATTACTTTTGTTTGTTAGTTTTTAGTTTTAATTTGTAATGATCTAA
ATACTTATGGTGAAAC
>TeaL_4609
TGGATGATTGGATTGATTCCGAAACCCTCTGGCAAGCTAGCTAATACGAATAGGAGAGGA
CTAGTAGATGCTAGGCTAGGAACTAACTTAACTGCGTACAATCTTAGGATAGAAAGATTT
GGTGCCCAATTACAATCCTTGTTCCCTTTGAAGAAAGGAAGAGATCTTCAAGCTATCCAA
ACTAGATCAGGCTAGATCCGGGTGGGCATAGATCAGAGAAGGCTTTCCTGTCATCACTTT
ACTTGACCTTTCGCTTTACTCGTCTCGTCTGAGAAGTCTGGTATAGTTTAGTGCGAGAAG
GCTTCCTATTCTTTGTGATTTGATTGCGTAAAGAGTTTTTAAGCGAAAAAGACGGTCTTT
ATGAATCAAGATAAAGTAAAGGACTGGAAAAAAGTGAAGGTGAAAGAGTAGCTGCTTCGG
AGGGTTCTCTTTCGTACGTAAGCCCTATTTGAGTAAGGAGAGAATCAACTCGACTGTTAA
GGAGAGGAGACGAAGGAGTAAAGACAGAAAAGGCTAACGATAAGAGGAAGACGTCATCAA
TGAACTGAAACTGAATGGTCTATGGTGGATCAAAGCCAAGCTTTCAACCTCATAAGAATC
TAAAAATGCGCTTTAATAGATAGGGGATGGGCAGGTTATGAAATAAAGGAACTATCAAAG
AGAAGGAAGCCCCCCAGCCGAGCCGGTTATCTGCCTAAAAGGCGGATTCGCTTCTATAGA
ATATATATATCATAGGGCTAAGCTCTGGCTTGCTGCTCTTGTTAGGTGAGTTCGTTCTCC
TATCTCGGACTGAGCCCCCGTCCTCAGTCTGTTGTTTTTAACTACAAAGGCAGGGTCGTG
TTCTTTCATGAATAAGTCTAAAGCAGCCTCTTTCCTTGTACTGTAAGTCGAGCTAAGGTG
CCCCAAGCTCCGGGTTGCTCTATTACTAAACTAAAAGGTAGTCAAAGAAAGAGGTTCTCG
TCCTGCCCTCCAAAGCAAGAAGCATATACTTCCCGTCCCAGGTAGCTTGTCTCCTATAGG
ACAAGCAGCAGCCGGTTAGCTCCCTAAAAGCAGGCTTAACTTCTATAGACTCTCTCTTGG
TGCCTCTTTCTCCTGAGCTAGGGTAAAAGAGAAGTCAAGATAGTAGAGGAGCCTCTCTCC
GAAGGCCAACTTCTTTCGTTAGACAATCAGTTATGTACGATTTAACGGCCATTCATGGAG
CCGAGGTAAGCGCTGAAATCCCTTTCTGCCTTCTTTCTTGTTTCCCCCGTAACCCAAGGG
GTCAATTCGAGCCAAGCCCGGACCCCGCCGTCTTCTTTGATTTCTTCCAGAGGTCAGGAC
TCTTCCAAGTGCTTTTCTTCGTTGTTCTTTCTTTCTGCTATCTCCTATAGGCCGTCATTG
GTGCATCTCCTGTGTAAGACTGCTCTTAGAGTAGCGTCCCCTTCTGTGCCATAAAAGTCT
TGTACCAGACTAGTGCGCTCTTGTTCCTAAAGGACAGCGTGCTCTTCTTTGTCCTCCAAA
TAGCGTAAGAGAGTAGGGCTTCCTATCCAGGAAGGGAGTCAGTCCTTTCCCAATCCTAGT
AGCTAGTTCTTGAGCTTCCCTCGTCCTAGCTCTGGTAGTATGTCGATGCTGCTGATGTGC
TTTATTTGTATTAGTCTACTAATTCATATATCCCCGAGGCCAGTTCTTCGACATAAGTTG
TCGCTTAATATGCCGCTCTCCTCTGAGCTAGCAAGTCATTGCTTCTCCTAAAGTCAGTGA
GGACAGTGTGCCTCCTTTATCCGGATCTGGGTATCCTGGGTCACTCTGCCAAGATGAACT
CCCTGGCTTTTGTTTTCTTCTTTCTTAATGGCAGACCAGCGACCAGTGAAGCCGCTGGAG
AAGTTTTTAAGGCAGAACCATTGAGGCACCTTTAGTTTAACATCCACTTTTGTGCCCCTA
TTAGTTAAGGCGGCTCAGCACGAAGGTGCTTACGAGACGCTACTGGGAAAACATTAGCTA
CAGGCGGCCAGAGTTGGGAAGGATTGGGCGGCAAGCACACAGTCGATGAAGTAGAGATCC
GGCCTAGGGTTACCCTGCACTTGCAAGACGGATCGAAGGAGGAAGCCGAGACGTCAAGTT
AAGATTCCAGCGGAGATGAAGACCATCAGACACCGATTCTGAGGATTCGGGACATAATCC
AAGAGAGAGATGGAGTCATCTGGTTGGAACACGACTTGGGAGACGTTTCTTGATGAGCAG
CTCTACAGGTGTACGAAAAAGACTATGTAAAGACTATGAGGCGCTGGAAGAGCACTTCAG
GGGTATAACAACGTCCTGAGCGGGTCTATCTCGTCAACAACAGGCGATGGCTCAGTTGGC
TCGGGCATGATTGGATAGTTCCAGGGAACTCGATGAGTGTCCGTGACTCCCTGTTGTGCC
ATGAACAGGAGATTCACCGGCTGAGGCATTAACGGCCCGTATTGCTCGAAAGGCAGGTAG
ACAGATGCTACTTCCGGTGCCGTCGTTTGATGTGTCCCAGTAGATGTTAGAAATGGGAGC
TGGATTGACTGTGGCTGGGTCATCATTCCCAGAAAGGGTAAGTCAACCGGAAGTGTCGGT
GGACGGAGCATCTTTCTCTGCACATTTGATGCACGTGAAGCTCTGCGTGGGTCCAACTGG
GGAATAAACCCTGCCATGCCTATCATATTGTCCTCCAGGTCAAGTTCTTCCAATTGAATG
GCTACGACTAGGGGGAACGTTGGTCTTCTGAGGGGGTTCAAAGCCGTCTTCTTTGTCAAA
TTCGGGTCCCCATCCTTGGGCCTGAACGGTATTGTAGACCTGATATCCGCTGAGTGGTTC
AGAAGAGCCTTCCTTGCAGAAGTAGCCGCTCATGGTCAGTTGATAAGGCAGACCAGACCG
GGCTCTGGACTTTCTGAATTATTCTTCTTCACCAAAACGAGGACGATACCCAGTTCCGAA
TCGACATTTGTGGGTGGAAGCTTGAATAGGCTCAACAATGCCTTGCTGCATTATACCCAA
ACCTCTGGTAGGATCAAACCCCATTCCGTCCATGATGTTACGGACGTTGGGATTCACCCA
GTCTTGAGTTCGAGCATAGCGGGTGTAGGCGTCCTCCACAGGTTGTTCCATCGTGATTGA
GACTACTGCGCCAGGAGGTCCTATGAAAAGGCCGTGATCGATGAAGTCTTCTTCGTCGGT
TAGAGTATTCACCCCTCCATGATTGGGAAGTGGTTACCCCCAAAGAAAGCAAGAAAACCC
AACAGACGGGCCATGCCCTAACAGCCGAAACTCAAATTAAAGGACGTAAGAGAAGTGAAA
GATGATAAAAATAGAAGTAAGAAGCAGCCTAAGAAGAAGGAAAAAGTGCCCGATGACTCC
CCAAAGCAAGAATGAAGGGTTCCGGTCACCCTTGCGGACCACCTGAAATCCAAGAGAGCA
ACAAAATCACTCCTCAGATGAAGACCAAGAGGTTTCATCATGCAACATGATAACGGTGGG
CCCTGCTTCGGCAAAGAAAGAAGAAAGGCTAACTTCCCTGATTCCTGTTCTAGAGCCGAG
AGAAGAATGCACACTGCCTACCCTAATCGAGTTGCTTGAAGATTGCGAGATTAGCGATAG
TGATGCTATTATAAGGGGAAGGCTTCTCTCGAATGTATGAAGGGGAAGAGATACCCGAAG
GCATCTTTTCAGAAGCATTTCCTACCCCGCCTGAAGCTAGCATATACCCGCCATGGCGGA
GAGGCAATATGTTTCAGAGGTGTGTCGAGGCCTGCTACGCAGAGTCTCACAGGGAAGAAA
GAAGGGCAAGTTAACCCTGATAGCTATAATGGACAGGGGGCATGGCGGCCGTGGTCCTTT
TCTCTTACGGAGGAGGAGGATGATGAGGATTTACTCACTGACGAAGACGCCATGAGTCAA
GATGAGGAAGAACAGCAGCTATAGCCAGACATGTGCTCGCCCTTCCGTCTTTCTTTCTTT
CTTCCCCCATCAAATGTAGATTCTGTCGTAGATCTTATTACAAAGGAAGATGGTGTGGAT
GAATGAGCTGCTTTTTCAATTGTAGTTGTAGGACTTTCCGTATCAGTGGAAGGGGGAGCG
AAATCAAGGAGTTCTTCGAATTCTTCTTTTGTTTCAAATCAAGTTCATTGCTTCTTGCTT
GGTCTTCCCGGTCTATCTCGACCAGCTTATACCGAATCGGTGCTTTACGCTTTAATTAAT
CGGTCGTCCATAGTTTGAGTATCGCTTCGAAAGTCCCCCCTCAAACCCCCCCCGCGAATC
GCTTGCAGCTTTCGAGCCCTTAGGCTTTATCCAGCCAGCGTAGGCTCGTTGTTCACCTGT
AGGTCGCGACTCCCTGACGGGGAGCCTAGCTTTCCGGAAAAGGAAGGAGAGGCTCTAAAA
TCAATCGGGTCTGGTGTGCTTATCCATCGTACGTGAGCCGTTCCGGTGCTTATCCATCGT
AGTGAGCCGAGTCTGGCCCATCAATGAATGGGCGTTGAGCCCCTTGCCGGGTAGGCCTTA
TCAATTAGAAACCAAATCATAAACTTAGTTTTTCGTCACACGAAACTCAACCTCGAAATT
AGGCCTTTTTTTTCCGTTTTCGAAGCTGCATAACGATAAGGCTGGGCAAGCTGCTTGTGT
AGCTAACGATCTTTCGTTTAGTTCAAAGTTTTTTCCAAATAGTTTGAGTTGAATTCCATT
AGTTCCTATAGTAGTCGTTGAAGTTGACTGGGACGAATGCCGAAGGCTAGTTCCAGTAGA
GTGGAGGCGAGTGATGAACTTGTTGTGCCTTAGTTTCTCGATTTAGTGAGCGAGTCAAGT
TCACCAAATCGCTTTCATTCTTATTTTATTCTAACGATACAAGTCATTGATTGTGTCCTA
TTAGACGAGAGCTTTATCGATCGATTTCTTTATCAAAATAATCTGATGTCGCGCGGGAGA
GGGCAGTGGAAATGGGAGAAAGAATCGATCTAGTGGCAGGAAGCAATCGACACCTGAGTT
TCACTCAAACTCTTCTGAACGAGACTTGGGACGCATGAACCGGCTTTTGCGCTTCCTCGA
TTTCGGAGTCAAGCAAGAGAGAATGTTTCTGGATCTTTCTCTTCCTTCGACCGCCCGCCG
GATAAATGGAAGAAAATGGAACGTGGAATCACTATAAACTGATTAGTGACGAGCAACTAA
CGGATAATGCGTTCATTTGGCACCTTCGGGCGTCAAACCCGAATCAGCTATAGGAACAAA
TATGTTGAGTGCTAGACCGGTCCGAGAACTGATGCGAGCACCCTAATGGATCGAGCAGTC
ACTCCACCTGTGAGAAAAAGTCCAAACTAGGAGAAAATCTCTTTCGCGTTGTAGCCAAAA
CATGGGAACAACAACTCCGGAAAGAGCGATAAAAAGAAGTTGCTATTATCAGTTTGAGTT
GGAGCGAACCGCAAACATCCTGCTTCGGGAGGATGGGAATAGTAAAATTCCTTGTTGGGT
GGGAATAATAGCCAGAGAACAAAAAATGGGTGAGAGTGGTCCACCGACTCCTCATATCGA
TCACTAAACTGAGGTCGGCTCGATCACGAAGCCCAGAATCTAGATATGAAATATATGTGA
CTGCTTCCACTTCCCTGACCGCTCTTTCATCGAGTCAAATCTTACTAGGAAAAGAAGCCC
CACTATACATATTGATTGCTCTCACTATCAGTCAATGACTCGCGAGTGAAGACCAATCTG
AGCCGTTGCCGACGTGACCCGATTAGTTTTGGTAGGACGTACGAGTGGGAAGCTCGACGC
ATTCGCTAAGCGAAGAGCTTAATCTACAAGATTCCGTATTCGAAGCGGGGACGATATCCG
ATCTCCCACTGACGTAGGTTTACTGAAAGCGACCAGTTCTTTCATAGGTCCTTCTTTATC
CACACGGACGAGGGTTTAGACTTGAGCTTGGTTTAGGATACCACGTCACACACCTCATCT
GGGAATCGGAAGCGCTAACGGAAACTGGTAGCAAGTACTGATGGACTTCGATCAGGATTT
CCCGGTCATTCAACCAAGCCAAGGCGGTTCATGAGGTAGAATGATAGATCTTCGAAAACT
GGGAAGGGGTTTACTGAAAGCACAAGGATCGCCAGGCTATTGATCATAGTACGATGTCCT
TAAGGGCTTCGGTCAGGAGTACAGGGAGTGCCGATTAGATTAGAACCAGACGAGGGGTCT
TTCCTCGTGGTATGGCCTCCTCCAGGTCCCGCCTCAACGAAGCGGACCATCCGCCTATGA
GAAAGCGAGTTGCCCATTCGGGTGGGTAGAACTCCTACCCCCTCCTCCGCTTCAGAAAGG
AGTCACCTTTGCTCGAGACTGGCTTGCTCAGCTCCCGATCCTCCAAGAGAGAGAGTGCCC
TAGAATTATCATTCTAACGATTTAGGCCAGCAGCCCTGCCTGGCGAGTTGAGATCGGCCT
CGTGGGTTCGGACAAGGTGAGGAAAGTCCGAATTAAAGACTACCGACGGTGACGCCTCCA
CCTGCGTGATTAGTTTGGATGAGACCAGAGAGTGGGAAGCTACCCGCTTTCGCTAATCAC
CGGGTTGACAATACGAGGGTATGTCTTATTTATCCGGCTCCGAAGCACTTCTGTCCTAAC
CTCGCTCAGTTCTTTCATAAGATATCACCAGATCCAGTGATAGACCATCAGAAAGTGGGA
AAGTACACAGTGGCAGTCCAGACTTAGCGCCTGGGACGCAGCCTTTTTACCTTCGACTTT
CACTGGAGTTGCCCTTAATGAAGCAGAAAGTCGCCCAAAAGCTTATAACAAGATAACCAT
CATAGCTCTTTTTTTATTGGAAAATCGGGTTGCCAGTCCGATTGGACAGAACTGCTAGCC
TCCCTCTTCGCTTTCCAAGGGTGAGGCCTCCACCCCGGGGTTCAGGCTTCGAAAGGGAAA
GGGAGCAAAGCCTTCCTAGGTTCCAAATTCAGTGGCTTAGAGAGAGAGAGATTGAGCCTC
CACTTCAGCAGAACCATGCTGGGAAAATAAGGGGGAGCGCGGAGGGAAGACAAGCTGATA
TTCCATGCCATTCCTCACTCCGGAATGAAGGGAGGGTCCTGCTTAAGGAAGAAAGCAATC
CGGTCAATGAATCTTTCTAAAGGCTTGGTATCAGTGCATTAGCGCTTCAGTCTTCTATTC
CAGGTAAGCAAGTCGGATGTCTCCTAGCCAGCCTGCTCTGTCTCTTATCATCAAATCGGC
TGTTGAAAGATCGGCTGCTCGAGTGAAAGTAGGAATGCCGGTTCTTGGTAGGATTCTATA
AAGCCTCCTTCTGCTTTTTAGACGAGGAAAGCAATCCAATCAGTGCGGTCAGTCCAGTCA
AGTCCTTGACTTCGGTCGTAGGTTGAAAGTCAAGAAGTAGCTGCTCTCCTAGATGCACGA
ATAAGGATATAGAATAGAATAGAACAAGGTAATCCGCAAGTATCGAAAGAGCAGGTAATT
CCATCTAAAGATGAGAAAGAGCTCTCTTAGGCAAGCAGTAGGGCTTTGGGGGGATCCCCA
ACCAAGGTAGCTCTTTCGGGTGCGGGGCTTGGTAGATCATAGAGAGAGTCTTTCCTTCCG
AAGTCAACTCTTGCGATTGCGCCCCTCATCTATTAGTCTTACAATTTCTATCTTTCTCTT
TCGGGCCGTACTCTCGGGCAGATTTGGAAGACAAAGGGCTAGGCCCCCCTTCAAAATAAC
AATAAGCAACATAGTAAGTTGGCGCGCAACTCTCCTATGAAGAGGTGGAATACAAAGTTC
TCAACATAAGAGAAGGAAGCTACAACTATTGGGATAGCAGCTACGACTATCGAGTGAGTA
AGAAAAGGAACTAGAGCTCGCTCCTCAACTCGTTAAGGACAACATGAGTTCCTTCATTTG
TTCTAAGCAGACGGCGAAGCTGGCATTAGTTCCTTCACTCGAGACAGTTGAGTTCGTTTA
TGAAATTAGGAAAGTAAGGTTAGCAAAGAGGGCGGCGAGCGCATCAATCTCATCTCCGAT
TCGTCGATTGATTGAAGCTGCACAGTTGATCTCGAGTTAGAGGTTAGGCTAGCATCAAAT
GAAAAGCAAGGTCGCGGAGGGTACTACTTTCATTCCATCCCACCCGATAAAGGTAACCAA
TGAGTTGTGAGACTGATTCCCGATCAAATACGCTCTTCTCTTCCAACCCGGGAGCCCTTT
CTTTTTATCAAGTGAGATGGAGTGTAAACAGGGTGGAATCCCCTTTCCATTTACAAGTTG
ATGGTTTCATCTCTTCGCCTAGTTGATCTAATTGATCTCTCCTTTCCTTCCTTCTCTCCC
TATCCTTCTCACTCCCTCTCGAATCGTACTCTCGCGTTTCCCCCATTCTTTCTTCCCCGA
GGAATAGGAGTAAGAGCGCCCTACCTCTTTTTTCTCCCCCTTTCGCTCGCATCAGTCTCC
CTGCGAGCATTATTAGCATTAGCGCGAGCTGCTTTCCTTGTCTTTCATCATTGGCCTCTC
ACTCTCTTCCTAGCAGCCGTAGTTCAACCTAGCTCCTTATCTCTCCCTCTGGGTGAGCCT
CCTCTCATCCGTAACACCTACGGACTATCCTTCGCCACTATTCCCCCTGCAGTAGGAATC
CTTTCTCTATCCGTCCCAGGTCACTCGCTTCATTCGTTCTCCCAACCGGCCTCAACTCAC
TACTAAGAAGAATAGGACGAAATCTAACTACTCTCTTTCGCACATAGAGGGAGCCGCCCA
ACCATCAGCAGTCAAATCCCTCCTACTAAACAATCAAAGGCGTGGGCCTCAACTCAATTG
AATCTCAATATTGGCCATGTAAGCTATTTGCGGGTTGTATGGGTCCCCCCTTTTTTCAAG
AAATCTGGATAACCGGACCCTTGCTTTCCCTCTCTTACGTCTTTATACTAGTCTTTCGCT
CGCATCATAGGATAATGTCAGCCCTGGCATCACTATCCTTAGCTTCCCTGCACTCGAAAG
CAATAGGAGTGGAAGCCCTACCATCGGAAGTCTCTCCTTTCCTTGTCTTTCACTCGTGGC
TTTCTCCTTGTTAGCAGTCCTTTTAACTGCCTTATCTATACGAGGGTAAGAGATGAAAGG
CCCATTTTGAAATGCCCAGGCGAGTTAACCCTCTAAGCAGCCACCCTTTTTCAATCAACA
AACTATTGCCATTGACAAGTCTTCCATCCGCCAATCAAGGCTAGAGCCGAGAAGAGCGCA
CCAAACCCCGTCCCGAGCCCCTTCAACTAGTTTGTTTCACACCCGGTTTCGACCGTCCAA
TTCTTCCAACTTCTAGTCATGGTCACCATTTCGTTATCACCGCTACAGACTACTTCACCA
AGTGGGTGAAAACAATACCAATGGTTAAGGCGCCGATGGGAAAGGTGTGGCATTCATTTA
CACTCATATTCTTTATGGCTTAGGTCGAGTGGCTTCTGCTCCTCCGCCCGCACAACTTCA
ACTATAGAATCCCCGAAAAGCCCTCTCCTTAGCCGGCGCAGCGTTGATATTGTATAACCT
TAGGCGGCAGTTGAGTCACTCTCGTCCCTGGGTGGGGTTTAGTTCTTCCCCCCTATTTGG
AAAAGAAAAAATGGCGAAGTCCATTTCTTGGATTCTCCCTTACGTGACAAATCATTAAAA
AAGCACCATTCTGACTTCCGACAACTATAAAAACAATCGAACAGGTGCGGGAATTTAATA
AGCCAATAGCACTAGGCCCCTATTAGTCAAGCAAGACCCCCCAAAAACACGCCGAACTCT
TCTATACCCTTCTTAGATAAGCACGAATCCCTAGGGACAGAGAACTTCAGTCTATCTTTT
CCCAGATCATTGCACCTCAACCAATAACATTATCGGATGAGGATATAGATGCTAGTAGAC
ACCCACCCCTAGATGCTGTCTACATTACCGCCTACGTAGGAGACAGCAGGATTAGACGAA
CAATGGTTTACAATGGGGAAGGAATCAACGTCTGCACCCTAGAAATCGCAGAAGCCCTAG
GGATAAGCGAAGAAGACTTTACCCCTTGTATCACAACCGTCAAGGGTTATGCCGGGTCAA
CCCAAGAATCACTAGGGACTATTTGCCTTAATTTAATAAGGGGATGCAATCGAGAGAGTG
ACACAATTATTTTCCATGTAGTTCAGTGCAAGACCACATTCCACCCACTTTAAGGACGCA
TGTGGATACACGATCACGGTGCCGTCCCGTCCTCCTATCATAGATGTGTCAAATTCCCAT
TCCAAGGAGGAAGAACCATAGTGAGAACAGAGAAATACATACCCGAACCCCCGAGTACCA
ATTTCATGGACATGTTCCCATTATAGAAGCAAACAGTAAACCCATGCGAATCGAAGAGGT
CTCAAACGACCAAAGACCTAGGGAACCACTCCCGAGTGAACAGTCTCGAGGATGGCAAAT
AATGTGACAATCCGGGTACACACCTGGAACAGGCCTCGGAAAGAGATAAAACGGAATCAT
CAAACCTATAGAACCGTCACAAAGACCTAGGAACCAGGAAAACGGATATGATGGCTTTTC
CTCACAAGAAGACACGGAATGGACACTAGCTAAACGATTTTAATCTTCAGGATCAGTTGA
AAGCATAGACGACAGATCCTTCTCCACCCACAATTGGACTCAAAAATATCTTTGATCATA
AGGAAGGGAAAAGGGGACTTAGGTTTTCAGCGTGCCCAATCCCATCCCCATAGTCCTTCT
ACCGACTGGGACCACCCGAAGAGACAAGTGTTTTGCCCTTCTCCCGTAGAGTATGGCTCC
CCGTATCGTGTCTTTCTTGCATATCTATCCTTATTCCATTTTTGTGCCTAGACAGATGAT
AATAGATGTCCGTTCCCGGGATTTCTGCCATGATATTTAATAGAATAGCGGACTTTATTT
CTGAGGTGTGGTCTATCCGAATAGCTAGAAGCAGAGCGATAAGAAGAAGGAGGGAAAGCT
TGAAATTGAAGCTTCATAATCGATCCGTCCTCCGTAGTGGGTCCCACCCCAGGAGGAGAG
GCCCACCAGATATCACTCCTCCGCATAGGGATCGATGGATCAATGGAATATAATCGATAT
TGCTTGGTCGGAAGTGCCTCGTTCCTTCCACTTGATCGCCAGTTGGTTCATAGAAAGAGA
GTATGTAATGAAATAATAAAGGTAAAAAGCACTTCCATCCCCCCGGAACCGGTTTCCTTT
GTTTGCTACCAAACGATCGTTTTGTAGGTGAAGGGGCGAAGGCAATGGGAATCAAACAAA
TCCCATCGCTCCAATCGGAAAGCTAAACCTCATCTTTTGCCGGATGACAGGACGGGAAAG
GGTAGCAGATCCATTCTTCGGAGGGAGTCTGACGATCCATTTCCAGATCCATACACAGAT
TCTCTAGTCGCAGATATACTTCTATTGCCGGGAGCATACCTCCGGATTATGGGGCCTTGG
GATCACCATTAGCATTAGCGCGGGCGCCGGTCGCAGGAGCAAAGCAATAAAAAAAAGGTA
TAGACGGTGGTAAAAGCATCTGAGGAAGAAGTGGCAGGACCGGGACTAGCACCACCAGGC
TGCTGACCACTTCAAACTGGGACTCTGGCCTGAGACTTGCTCATATGATTCTAAAGTCTA
CAGGAAAAAAAAAGGCTACTACTCCGACTTTGATCTCCTCTTTCAATATTCCGTGTAAAC
AAAACAACCGTGACTGCCCTTTCCGGTCTCCGAGCCTGAGTCAGGTACTCGCTTGGACTT
GATTGAGACATTTGATCTCCCATTATGGCTTGCTGTCAAAGAAGGGAATACATGAGTCCT
GAACATCAATCTGGTGGCTTTCTATGAGTCATGGACCATACAAAACAAGATCGGAATTGG
ACTGTCCTTCGTGGACGAGATCTTCTTTTCGACCTTCCAGTTGACCTTCTCAATGACGGT
TGCCTGAGAGTTGTCTTGGATCGAACTACTAGACTGTGACTGTACTACTTGTTCGACTCT
TCCTACCTCTACCCTTTTTCAGTCTCGCTTTCGACCGGGCCGGGCAGCGGACTGGGAAGG
CTCACTCGGAAGGGCTGGCTAGGAAAGGAGGTTTCTCAGGGGCAGGCAGGCTTGTGCAGC
ATGTAGAGTCGGGACTGGGCTCAAGAAAGGTAGAAGTGATCGGATCCCTCGTCACATAAG
GCCATCCGGAAAGTCAACCTACTAATTGTCAGAGATAAAGATTTGGTACATGTAGGTGGG
TCTTGACTCATCTGAACCCATTTTCTACAAGAAGAGAGCTACGAGCTAATAGCTAATAGT
TAAGAGAATAACTGAAACTATCAACCGCGAAGACGAAATTGTTGACATCTCCCGAGGTAG
ACGCTCCCGAATCAGCTCCAGCAGGTAACATCATATTACAGAACAAACAAAAAGGAAAAA
GTAACCATAGACTGATAGAAAGTCTCTCTCTTTTCAAGTGGAAGAGAAAGACAATGCGCT
CCCGGAGAACAGAATTCTCAGATGTCAACTGATCCATAAGCAAGGAACGGGAATTAATAA
AGACATAATATCTCGAATGAGAAGAGAAAAAGTAAAATCCTCGTGGTGAGGAGGCAGCTT
AGTCTCTGTGATAGCTCCCCGAACGCACAAGAAAAGGTAGAAGGAGCGAAAAGGAGTCTT
TACCAACGGTAGATAG
>TeaL_4610
GTGTAGCCCTTGGCAACCAACGAGTTTTATAGCGATCCACAGACCCATCAGCAAGATACT
TAACAGTGAATACCCATTTACACCCAATCGTCTTGGCAGAAGGAGGCAAAGAACATGCTC
CCATGTTTGATTGTGTTCTAACTCATCCATTTCAGCCTGCATAGTTGCTACCAACTTGGG
ATTTTGGAGGGCCTCAGAGGTAGAACTAGGGATGGAGATAGATTCAAGTTTGCCCAAAAA
AGAGCGATAAGAACCTGTAAGACTATTATAAGAGAGATACTGGGAAATAGGATGATTAGT
ACTACAAAGCCAACTATAACGAGACGGGAGGCGACGCTCTCTGTCGCGATACTGAGAGAA
ACGAGTAGATGCAATAGGAGAAGACGACTTACATGACCTAAGAGGAGAAAAGGAGGTTGG
TAAGGCTGAGGGTGACGGGTGTAAACCTGTAGAGGCGGGGTAGATGGAAGAGATGGAGAA
GGGCTAGGAGTAGGGTAATTATTTGAAGTGTCAGAGATATTTGTATCAAAGATGGGAACA
AGACGAGCAGAAGGAGACTGGGGAGATGGAGGAACAACACTACGCACCTGCAAAGGAATG
TTAAAACCAAAAAAGGGCAAATCCTCACAAAAAGTAACATCTAAAGAATGATAAAAATGC
CCAGACACTAAATCATAATACCTATACCCTTTGGATAAAGAGGAATACTCCAAAAAAATG
CAACGGATAGCCTTGTCATCTAGCTTAGTACGGATGGGACTACGATTCTGAACAAAGCAA
GTATACCCAAACACACGTGGAAGGATAGGAAACATAGTGCTATCCGGCCTATGGACTTGA
AAAGGAGCGAGGCCTTGCAGGACACGACTCAGGGTGCCGTTAATCAGATAGACAGCAGTA
AGAACAACCATATACTAGTATAACTTGGGAACATTCATACCACAAAGAAGACACCTAATC
ACATACCTAATATGGCAATTTTAACGTTCAACCACCCCATTTTGTTCAGGCGCACGAGGA
CAAGTGAGCTGCTAGAGAATACCCGTTGGATTAAGATGGGAGCAAAAAGC
>TeaL_4611
ATTCTTAAACCCACGGTGCTTCAAATCTTTATACAACTAGTGATTAAGTCCGAATGTGTT
GTAACTCATGAGACACAACTAAAAGACCTCAAGAAATTATCTTTCAACGCTATTAATAAC
TGAGTCACCAGTCTAGGTTAAATCTATGGAACATGTCATACATTTTTTCTAATTTTAACT
GAAAATTTGTCACTATCTCCATTGTCGATAAATTTATGAACATGCCAATCACCATTTAAA
TTAGAAAGAAAGATTACAGTAAAAAAAAAATTATAAAAGAAAAACCATATATGTATATAG
AGGAGATCTAGAGAGAAATAATATAGTTTTCTGAGAGCTTGAATACAAATACATGATTTC
AATTACAACATCACATTTATCCGGGGTTCCCCTTTTCAGCCCTTCCGCCATGGCAACGCC
CGCGACGGAGCAAACAGCGGCCGCTGCAGCCGCAAACATCAAGTCCCTCCTTCCTCCTCC
ATTGTTGTTGCTCTCTTTCTGGCTTATCTTCACTCTCTCTCCAACATTAATATTATTATT
GGCTTTGGCACCGTTTGTGATGACAACTCTTCGGTGGATGGTTGTTGCCGGAGACCTCTC
CGATAGGGTGGTGGTGGCTCCGCCGAGGAATGAGGATGTCATGGCCATTTCTTCACTAGT
TCAGTGTCTGACTAATGAAGATATCTATCTCTTCAATTGTTTTTTTATTTTTGCTTTGGC
TATAAAGGCTTTATTGCCTTCTCTATAGCATTTCTTGGGGGGGGG
>TeaL_4612
ACACAACCCCAAATCTAGACCGAGAAAGAGGTTTCTCTTTTCGATTCCCTTCAAAACTTT
AATGGATAAATTGTCAATCGACTCAACTCAGTTCATCTCTCTTCTTTCGATTCATTTTTC
TCATCCCTCCGATCTCTTCTTCTCCAAATCTTTTCGTCGTCTGATTCCTTGTCAATCTTG
TATCTTCATCTGACATCTGCAATCGAGAGCTGTCACCAATGGGAATCCTTGTCAATCTTG
TATCTTCATCTGACATCTGCAATCGAGAGCTGTCACCAATGGGAAAGCGTAGTTCTCAAC
GTAAGAATTCTGCAATGTTGGATACTGATGATAGTGATAGTGTGAGTTCGTCGTCGACTG
TTCGATCAGACAACATGGCGGTGTCCGGTGCTGAAGAAGTGCAGCTGGGCAGCGAGAGTT
TGCTTGATCGATGCATAGATGATTTATACGAAAAAAGGGGGTCCACGAGAGAGAAAGCCT
TGGCATCAATTATAGAGGCTTTTAGTAGCAATTTGCAGCACGAGTTTGCGGAAAAGAAGT
TTGCTACTTTGCTGCATCAGTGTCTGAATTCGATCAAGAAGGGGTCTGCTAAGGAGATAG
CTTTAGCAGCTCATGCCATTGGATTGCTGGCTCTGACCACTGGTCCTGGGGAAAAAGCTC
AGGAAATATTGGAAGATTCTGTTCCTCCTATTTCACAAGCTCTCAAATCTGGCTCTGAAA
CATCAAAGATTTCGTCGTTACTAGAGTGTTTGGCTATTATCACTTTTGTTGGTGGAACTA
AGCAAGAGGAAACAGAAAAATCAATGCAAATGATGTGGCATGTGGTTCATCCAAAACTGT
CTGCCAATGTAGTGGCCACTAAACCTTCACCAGGTGTAATAACAGCAATGGTTTCTGCTT
GGTCATTTCTTCTTACCACTATGGAGGGATGGACATTTGATCCTAAAATCTGGCAAGAGT
CGATTTCTTATTTTTCTACTCTGCTAGACAAGGATGATAGATCCGTGCGCATTGCAGCTG
GCGAAGCACTTGCCTTAATTTTTGAGATAGGAAACTTCAAATTCTCTGGTGAAGCTAAAG
CATCTAGTGACAGCTCTGTCTCTCGAGAGGTTGCACATATACAGGGATTGAGGGGGAAAT
TCCTAAGTCAAGTGAGAAATCTTTCTACGGAGGCAGCTGGTAAAGGGTCTGCTAAGAAAG
ATCTTAACAGTCAGCGGAACATATTCCGAGACATTCTTGAGTTTCTTGAGGATGGTTATC
CTCCAGAAACCTCAATGAAGATAGGAGGCGAGTCTCTGAACACGACATCATGGTCTCAAC
TGATACAGCTGAACTTCTTAAAGCATTTTATTGGGGGAGGATTTGTTAAACACATGCAGG
AAAATGAATTTCTTCATGAGGTCTTTGGGTTCACACCAAAGAGAAAGCAGCTTCCAGGAA
ATGAGCCTCGTATGTCTATTAGTGATAAGAGATTGTACAAGTCACCAAACTCGGTCGTGA
ACAAGGCGAGGACACAATATCGCAACAAGCAGCGAATGTTTTCGCAGGATAAGAACACTG
GGCACTATGCAGTTGGTTTAGGTGATGAGTTCTAAATTCTTCCAAACATTTGAGGCTTTA
AGAAGTATTTCCTTATCTTAATATTTATATTATTGTTAACCCATATGATGATATGATACC
ATAAAATGGGAACTACTTTGATTTATAGTTAGGGACATTGTTGAGAACACACATTAGATC
TGTGTAATTTGTCAAAATTCTTTCGTTTATCCTATTCAGAAACATTTGTTTCAAACATCA
ATGAAATAAGTTAATGGTTAAATGGATGTTGGTATGAGGTTGATAATCTTATGTTCACCA
AGCTCTTAGTTTTGGCGAAGACTGCTCTTAGGGCTGGTACATGTACGTGTGTTTGTTTTT
TTTGTTTTTTTCGAAACTGTTTATTATAATTACACAAAGAAAAATGTTAAATATAGGGGA
GTTACAATTGAGGGGTAGGTTGTTTTTTTAAATTATTAATATTTATAATGTTTA
>TeaL_4613
TTGGGATACCCTTTAACCTAATTTGATGATTCTACGAAATTCATTGAACATGAATAAGTT
GATAAAATGAACGCTTGACAAATGTATCAACTATTTCCTGTAGGATGCTCCTGGCTACCT
AGGCTAACCCTTGATTCTTCACAATCCTTTGTTTCTATACACAGAATAAACATGAAACAT
ATGAACACCAAATGCAAAGTATGATATGCCTAAGGTGACAATAAATTTAAGGAATAGATT
TTTTTGCAACGGATGTTGATGGCTAGCCTAGATCAATGTCGACCCGCTCAGGATTTCCCC
TTTCGGTCTGGTTTGCAGCAAGCTCTACACCCAGCTGGCCTTTGTCACCCGAGCCAAAAG
CGTATAACGTACCAGATTCAGTGAGCGCAAATGTGTGGGCATTCCAGTATATCGAATTAG
TGAGGCTAATCTGTACCACCCGTTCCTTCAATTGCTTCAGCGATGTCACAATTTCTGGGC
TTAGAACATTTGTGTGCCTATTCACCTGCCCATCGGCGCCACCAGTATTATGTCCAAGAC
TGGACGATTCTCCACATCCAAACGAGTATACATCACCATCCTCAGACACCACAAACGTTG
TATAATCTCCTGTAGCAACGTGAATCGCTCTGACATCACTCAATGACTCCACCACCTTAG
GAACTGATTCACAATCTTCATTCCCATGACCCAAGCACCCATACCGTCCCCAACCCCATG
TGCACACCCTTCCATCCTTTCCCACCACAGCAGCGTGCCAAGCACCAGCAGCAACCACCA
CAGGCTGGAGATTCAAAGTCTGAAACTGTTCGATCAATCTTGGGTACTTCTCATCAGTTC
TTGTACCGTGTCCAAGCTTCCCACCCAATCCACAGCCAACAGAGTACACTGACATGCCGC
TAGGTTGACAAGCCAAAGCAAGAAGGTAACAGTATCCAGCTGCAATTTGAACCACCGGTA
TATTATCTAGTGCTCCCAGTAAAGGATAGGGTTCCAAATCATTTGGTTCTGTTTGGTGAC
CGAGTTTGCTTTCATTGCCCCAAGAAAATGTATAAACCCTTCCTTCCCTTGACAATACAG
CAGTGAAGAAATTTGCAATTGCAGCTTGCACCACAAATATGTTTTTCAAAGACTCCACCA
GCTGTGGGGCAGTAACTAGTCTACTTCCTTGAGCTCCGTACTCAGCTTCCCCAAAGGAGT
CTTTTCCGAAGGCATAGACCTGCCCGGAATCACTAATCAGCATTGTCCGGCCAGCCCCAG
CAGTGGCTTGAATAATACGAATGCCTTGAAGTGATCTAATTTGACGAGGCCGCCACTCCT
CTTCTGTAGTGCCATGCCCTAGCTGTCCTGAGGTGTTAGACCCAAATGAATAAACACCAC
CTTTTGAAGTCACAGCAACACTGTGGCCTGGCCCTGCTATAGCTTGGGATTTCTCTCTCC
TTGAGCATGCTTCTCCAGCCAGCAAGAATCTTAGGACCAGTTTCCATGAGCCCCCACATC
TTTGCTTCAAATCTTGGCATTCCTCCACTGTCATTGGCTTAAATATGGCTCTCTTTCGGC
ACATATCCAAAGCAGCAAGCTCTGATAAGGACAGCTCATTGTCCGGGGCAAAGTTTGCAG
GCTGCCTGAAGAAAGAACACGTTGCCTTGCCTCTAAACTAGCAAGATCGTGAGGATCCAA
ATTACATGCAGTGAGGACATGAAGAACAATAGAGGGATTGGCTGACAATGGAAAGTCTCC
GGGACATTCATTGCCAAAGCAATGTCGTTGTTGTCGTTGCAATGTGGGTACACTAGAGGT
TACAAGCGCAGTGATTGGTTGCTCGGGAAGATTATGGTATTGGATAGTTGGGTTTCCACT
CGTTGAGGCGTCCATGGGCACTGCTCAATTGTGCAGTGCCCAGAATAGGCAAAGGAGAAG
ATCTATACTGCTTAAATTATGTACTGGTCAGAGAATTTCAGGTATCACACCTTCAGATAA
AAACAGATTATCATAAACACACATTTTATCGGACTGAAGTGGATAACAAAGCTTATCAAA
AGCAAAATTGAGACAATGAAGTGCTTCAAACTAATAAAAGAGGCGTCAAAGATCAAAAGA
GAACTTTGGGACTCAATTTTAAGATACCAAACATCCCCAATTCAGACCATCCAAATCAAG
AGGCACAAGTATGGACAAAGATAGAATCTCAAAACAGCAAAACCAGTAATGGAAAGTGTA
AATGGTTTGCAAGTATGATCAAACAAGAAAATCAAACATAGATACACCAAAAATGAAGAA
AACAGTCAGTATTTTTTTATTATTTTATTATTCTCATTTTAAAGAATAGGAGAGGGTATT
CTACTCACACAATGGGGAAAACTGCCAAATGAAGAATACTAATCCTTCAAAAATGGATAT
TCCAAATCCAAAAGAAACCCAAAAGGAAAGGAATTTCCACTCAGAAAGATATGCTTCAAT
TCAGGTAATAATCTATGGAATCCCAACAATTCAGATTTCATAAATCTAAACAAAACCAAT
CAGATACAAACCCAGAACAAAGATTACACTTTACAAAACAATTCTTCACAAAAATCAACA
AAAAAAAATTCTGATCATTCAACGGGACAAAGATCAAAGTTATCATCAGACCATCAGTTA
ATCCCATGAAAACAAACAAGTAAAAACTGAAAATTATCACACGATCACAAATGGGTTACT
GTTGAATCTGTGCATTACGATTGTTACAGGTCAGAAATTTCAGGTATCACACATGTCATA
GAAACCCAAGATTCCTCAAAACCCAGATGAAATTCGTCAATATTTCTGATTTTTTCACCA
AAACAGCAAAGTTACAGATCAAATTGAAGAGTGTGGAAATGGGCATCTGATCAAAAGTAG
TCTGGAGTGATTGTTTCTCAGGAAAAAATTAGAAAATATGAATCGTTGATGGGATGTAAG
GAAGAAATTCAAAAGAAAGAGAGAGAAAGA
>TeaL_4614
GAGGAGGTTGAAGAGAAAGCGTCGAAAGATGAGGCAGCGATCGAAGTAACAATCGATGAT
GGACCTTCGCAATTACGTCTATGGCTTTCTCTGTGTCGTCAATTTTCTTTTCGTTATTTA
GGGTTTTTGGCATTTTGACAGATATATTTGCACTTGATGTATGAATATATAGTTCAAATT
TTACGACTTTGGCTTTATTGAATATCAAGCTTTATTGATACCACTTGGGTTTGGTATTAT
TGTTTTGGGTTCTTTGTTATATGATCAATTGAATGCCTTTCTCCATTGCTTTTCACTGTC
TTCTTGTTTGTTTGCTTTGTTTCCATTCTTGAATTGTTAGATCATAATGTGTTTTGAAGA
TGAATGGAGCTATTGCGTCTTAAATGGGCTTGGTAATGGCCAATTGCTGTGTTCTGCTTG
ATTACACTACTTTCATGTATTGTGGGTGTGTTTCAGAACAAAAAGATACAGAGGATTTAG
GTGTTCGGGATCTGAAACACGAAATTTTTTAGTATCTTTAATTGTGGTGAAGAAGCATTA
AGGCTTTAAAGTGATCTCTGGTCTGCCCTCTCTCGGTGTGTGGTGCAAGTTTATGTTTTT
TTTGTCTCTTGTTCCCACGGAAGTGAGGTTATTGGGTTAATCATATAATGGCAAACAGTT
TAATTGGGTTTGTGTTACTCATTCTTGTGAATCTTATCTACCATTCTTGCACAGACTAAT
TGCAAATTTGCAATGATGGCTCATTATGGGTCGTTGGATTGATAATGGTTGTTCTAATAT
GTTTTTTTTGCCTTGGTTCTAATTGTGAGACGATACACCTATGATACGTAATTTGCTCGA
GCAGTGAATTACATTGTCTAGTGAATCCTGATTTTCTCCTCTCCTCTCCTCTCCTCCCTT
CCTCTGGTATGCATACAATACATATAAAATTGGGCAGGTGATGTGTTAAACCTGTTGGGT
TGCATCCACCAACTGTAATTGTGTTGGTTTTGGAACTTTAATATTGTCGAAGGATGAGGC
AAACATCATAGGAAAAAGGTTTAGTATCGAGTCAATTTGCTAAGATCAGAGTACTTACCC
TTTGATTTTGCTTACTAAATTTTATGCAATTATCGTGAATGAATTAGCAAACTCAGTAAT
TGGGAGAAAGGCTTTTTAAGTTGAGTTGAGAACATGGACTTGCAATTTGCAAACTGGTGG
GAAAAAGACTATCTTGTAATGAGGATATTGAAGATTTAGGCTACTTCAGATGCGTGCCTC
AATTTGTAAGAGTATATTTGTTGTGGGTCAAGTTCATAACATAAGAAACTTGACCATAAT
TTTTACCAGATATGTGCATTTATAAAATCTTCTCTGATAAACTATTTTACAATTACCCTT
TCTGCTAATAGTTGTAGTATGCCATTCTTTCACTCTATATTCTGTTAGATCTGGTGTATT
TTAACAGCATGCTATTGTTTCTGTTGACCTGTTCCAACATTCCTTAGTTCTTCAAATGCA
TGCTTGGTTTCTGCATCGAACCCACCTGCAAACTGGTGTACTCGAAAAGCAAATCGTAAC
GCAATTGAAGGAGGAGGTTCTGTTTTGAGACCCACCTGCAAACTGGTGTACTCGAAAAGC
AAATCGAACGCCTTGAAGCAGGAGGTCCTGTTCTTGTGAGGATTCATTGTACTTCAGTTC
TTTAGTTACTCTCCTCATGTATGCCTTTGCCAATGTCAGTGAACTTAATTTCATCTG
>TeaL_4615
GTCAACTTATTATATGCCCTTATTTGTTATTCTAGCATCTATTGCACAGAGATTGGAGAA
TCTCATGAGGGATGTTCTTGTAGGTTTAAAGAAGAGAAATAGTTAGGGAATGAGGTAGAT
TTCATTCCCTTTTATATTAATAATACTGAGTAATTACATGAGTGTCATAAGGCATAATAT
ATGGTTCAACCCATAACACCAATCAAGGGAATAAAGAAGAAGAAAATACAATCACATATT
TCCTATTCTAACTCGTTTCCTATTCTAACACTCCCCCTCAAGCTGGTGCAAAGATATCTC
TCATGCCCAGCTAGTTGAGAATGCCATGAAATGGTTTGCTCCCCAGCCCCTTGGTGAGAA
CATCGGCTAGTTAGTCTCCAGTCTTCACAAATGGTATATATATGATGCCATTAGTGAGTT
TTTCCTTAATGAAGTGCCTATCAATCTCCAC
>TeaL_4616
ATTACTCTCCTCAAAAGATAGATCGCTTCCATTGTTGACCTACCAGGCATAAACCCAAAT
TGATTCTCTGACACCTCTGTTATATCTCGCAATCGGCGTTCCATCACCCTCTCCCACACT
TTCATTATATGACACATTAGCTTGATTCCTCTATAGTTGTTACAATTCTGGACATCACCT
TTATTCTTATGATTGGTTCAAATTTAAACTCCAGACTATTACTGAATGCTAATCTCATCA
TCCTGATTCTTTGTCAATATTCTAGTTATTCTCAGCAATTGCACTTCTATACTATTCATG
GAAAACTTTATAACTAATATAAGATCCCATTACCAAATTAAAGGTGTCTTCATGATAGTG
GGACACATAGCCTTCACTTTAGGCTTCCAAAGCCTATTTATTATATTTGTTTATCCATAA
AATGGACATAGTAAATTCATCAGGTCTCTAAGCCTTGTCCCCTATCACACTCAAAAACAG
CTAACCTAATCTCTTCCCCATTAAAAGATCTTTCCAACCAATTACCCTCAATGGCATCAT
CCAATAATGGAAAACAAGCTTATGTTCTGCTCTTACTCCCATCTCATCATCCTCTGAAAA
TCCCCATTTCTATATACCTCAAACTCAATGTTAAAGAATCTACAAGAAAGATGCCATAAA
CGAGTAGTTAGGGATGCCCTTAACTTAATGTTTTCTCAACTTAAGCTTTGAGTCTCTGAC
AACACATCTGGCTAAGAGTTAGTGGTTTAATTGAAACTAAACATGGAATTCAAACTGGCC
AATGCATGTAGGCTCCTATAACTCCCCTTCCAGCTTTTCCATGCATCCTCACATCAAAGC
TGACAAATTATTTAATCCATACCCTCCCCCCACCAGCCTACCTTTCTAACGTACTGTTAC
AAATTTGACTATTATCACTTGCATTGGCCCATGATATCTTGTCCATTCAAATCAATTGTC
TCTAACCCCTAACTGTAGCATGTAATGATGAACCCACAAAAAGAAACCTGACCCATGATT
CATTTGTGCATTTTCATTGAGTGACACTATCAAAGATCTCAGCATTATGGAAAAAAGGCA
ATTAACAACCATGAAAATTGATAAATGCATAGTGAAAATTAGGCATAAAATACATCTTAA
ACAATGCAACACACAAGTGCCTAATGTAAGCAATTGAAGAACAAAACATATAATAAAATT
AAAACCCGGATTAAAAAAAAAACGAACCTTTCAAATGCTATGAAGAAGTTAACCGGAGGG
ACAATCACCAGAAACCCGAAATTGAC
>TeaL_4617
CCGACTACGATGATGCTGCTGCTGCAACAACATCCTGGGCTAGCTAGCTCTCTCTCTCTC
TCTCAAAAAGAAAAAACAGAAAAGAGAAAAGAAAAGAAGTAAATTAATGGGAAATGGAGA
TAGCACCCCCCTCCCCCCGCCCGACCCCTTCCCACAGTGGCCTCTCCCAGGCCCCCGCCC
GCCACCGGAACGGGATTCGGATTCGGATTCGGATTCTGAAAAGACAGTAATTATATTTAT
AATTAGCGAAGATCTCGCCGAACTCCGTCGCCGTGGTGCAGCTGCTTGAATCAACCTTAC
CGATGTTATGTCATGTGGTATCTATCTATCTATCTATCTCTCTCATTCATTACATGAGAA
TGAGATTATGTATGAATGGGCTTGATATATATATA
>TeaL_4618
ATAGAGGAGATTCGAACCATTGACCTCCTAATGAGGTGCAGGAGTTCTGGTCAATCGGAG
TAACAATAGAGAGTTATTTTGGAAAGTTATTTAATGAAAATCACTCAAGAAACTAGAGTT
TAGGAGACCTAGATAACTCTAGTACTAAATATTAAGGGTAAATTACACAGACATCCCTTC
AGGCTTGGAAAAAATACAAGTAGCCCCATAATTTTGACATAATTACATTAAGCTCTCTTT
TAATAAGGCTAAATCAACTGAAACTAAAGCAGATGGTGCGATTACACAAGGATGAACACA
GAAAAATATAAACTTTAGTGTAAACTAAATGACATCATTTTTTCATTCATATGACTAACG
AATTATTGATGAAAATGGGATCAAATGCAATGAGAATTAAACCCTTGAAGGAACCCAATG
TAATTATGCAAAGACTTGCTGTATTTTCTCCAAATCTTAAGGGAGGTTAGTGTAAT
>TeaL_4619
GCTTATATTTCATGAACCCACATGGCCAATCAGTTTGTATAGTTGAAGTCTGAAGTTGTT
GGGGTCCCATTCATTCTCACCGCATATGACTTCACTATTGATAAACGTGCATATCTTTTT
CAATTTCTTCTTCTTCCCGGGTAATTCTTCTTAGACCTATCCATGTACATATATGCAAAA
TACTTGTTTCAATATTTTCATAGTACTTTTCGTCTGTTATTTTTACCCGAATAATACAAC
TGAAGATGTTTTCCATAGATCTGTTGTTGTACCTGAGATCAAGTCCTCATTAATAATTTT
GGACATGCCCACAGAGAATCCAGAATGAGGGTAGACGTATCATATGCAATCATCCTAATT
TTCCTCTGCTTTTTCATTCATGGAAACTTCTTTTTGGGTGAGGAAATAGGAACTGCCAAC
CATGTCAAACAACATTATTATTAATTAACAATACTTTGGCAGTTTTCATCCCAAAAATTG
CAGTTGCTGCAAGTGATGATAAAAAATAAATAAATGAATTGTTATTGTCAAAATTCTCAC
ATTATTGGGGGGAAAAAGTATTGTTTTTTTCTTTTTTGTGAGTAGGAAAATGGAGAATTC
ACATGGGTATGAAGCTTGTTCAAATTGGGATGAAGTCACATGGTATAGAACTATTTTGAA
GCTGTGTTTAGATGTAGGATATGTGAAATTTGGATGCTGCATATGTGGAGAGATTTATGA
AGAGAAAGATAAAGAAGAAAATGAAGTAGAAGGTTATTATTATTATTATTATGTTTGTAA
AATGAGAAGAAATAAAAAATATATATATAATTTTTATTTTTTTTGTTTAGTTACCTATAA
TAAACGAG
>TeaL_4620
GTATCCGGCCCAATGGACTGACTAATCCGGATGACCAATCTGACCGACCACTAGAGGGTG
GCCCAATTAAACCGGGGGCAAAGCCCTGTATGGCATGGCTCCAAGAAATTATTTGCACGC
ATGGAAGGAGCACACCCTAAAGCCCGACCACCACCAGGCCCAACTCCTTGAGGTTTTTGT
AGTCTATTTATTGAAACTTATTTGAGTGATTCTATTTATACAACAAAAACATCTTCTTAC
ACATTTTATAATTATACCATTTACAAAAAATTAAAATTTTGATTTTACCTTCTTACGCTC
ACCATACTACCAAACATACTCTCATTCATCTTTACATCCCTATTCTCTCAAACCCTAACT
CTATCCCGTAACCTCTGAAGGAAGAAAGTGACATGGGCAAAAATGACCTTTTGCCATGTG
TTTTTGACTAGTTTGCAAATATATTTACGTACGTAGAGTTTAAAATAAAAATTTTCATTT
AATATAGATTGACCAGTAAATAGTTTTCCAATTTTCTCCTTAAGGTTTGTTTGTTTAGGA
TGAAACTGAGGGAAAGAGGGAAAAACTTTTTGTTTTTCTAAGTTTGTTTAGGATGAAGTG
ATAGAAACTATAAAAAAATTAATTTTCTTTTACAACCCATATTAGCATTGTAATGAAGTT
TTTAATTTCTTGCAAAAGACACAAGAAAATACCTGAATTTGTCCATGTAAGGAGTTACCT
ATAATTAAAATTTCAAATATATCTATCTTTTTCCTGCAATATTTTCCTTTCCATTTCTTT
CTTTCACTTCACTTTCTGCCATTTTTTCTTTTTAATTAAATAGAGCCTAAAGGTAATAAT
CCCTTTATATACAAGTTCAAGAGTCTTGATGTGATCTAGTGTCTCTTTCTAATCTTGTGT
AGGAAGATGCTCTTTTCAATATTTCAAAAATCATTCCATTAATTCCTTTGATATCTCAGG
GTGACATTTATTATTGCTGAGATTTGCTTGCTCGCTGGCTCGGCGAGAAATGCCTACTAC
ACCAAGACATCATCAGCCAATCCTNNNNNNNNNNNNNNNNNNNNNNNNNNNNNNNNNNNN
NNNNNNNACTCTAAGGCTAACGACAGTTTCCAGCCTACTAGGGACACCGGCATAGGGATG
GGAGCCTACAAGTGAACTCTCTGTTGCAAAGGTGAAGTGTTCTTTGTATCTGTTTCATAG
ATTTCTTTTTACTTGTTAACCTTCCTGATGATTATGATGAACTTGGATGACAGACTACGT
GATACAGTTTGCATTGATATATGACATGTAGATTGCTTTTAATGTGTGTGTAATGTATAT
ATATATTTGTGTCATCGATGAAACGTGCTAGATATGTGATGGAAGCTGAGGACTCTGGTG
GTCTTTAGCGCAAGTGTGATATTTTTTTAGTTCATTAAAATTGTTTTTTTCTGGTTACAG
TTGAAAGCTAGGTCATGGCTTTTGTTTAGTTCATCAAATTTGGAATCATGCTTTGAGAAA
AGAAGATGAAAATTGGAGAACTAGAAATTTATTTATTTATTGGGGGGGAATGAAGAAGCT
GTATATGGAGAAAGTTTTGTCATCACTATTTATCAGAAAAGCCATTTCTGATAGAATTAA
TTTTTTGGATTTACAGTTAAAACATCATGTGTATGGATCAAACTTGCCTGCAAAAAATTA
CCTCCTTGGATTTGATATTCTCCTGAGGAGATTAATATTGTATTTATGTAGTGTATAGAT
CAT
>TeaL_4621
AAAAGTTACTTTTTAACTGTTTTTAATTTTTTTTGGAGGAAAAAGTGGATTAAAAATTAA
AAAATGACTTTTAATCCACTTCTTAAAATGAGCCTTAATTAGATACGCAGGTAAAAAACT
TAATAAATAAATAAGTCATTGGTTATCCATGTTGTGCATTCTATTTAAAGGGTGGTTATC
GGGAGAAGTTTGAAAAGAAGCAGCCAAGTAGAGCTAGGCAATGATGGCAACGAAAGGGTC
AGTTGTAGTAGGAGTGTTAGCAATTGTTGCGTATGCATTTGTTGTAAGTGAGGTTGCCAT
AGCAGCTCAAATCTCCTCCTTCAACAGAACCAGCTTTCCTGATGGTTTTGTCTTTGGAGC
TGCCTCTTCTGCCTACCAGTTTGAAGGTGCTGCCAAGGAAGGTGGGAAAGGCCCCAATAT
TTGGGATACCTTCACTCATGAGTTTCCAGGTAAAATATCGAATGGTAGCACTGGAGATGT
AGCTGATGACTTTTATCATCGTTACAAGGAAGATGTGAAGGTGCTGAAGTTCATAGGACT
AGATGGTTTCAGAATGTCCATCTCATGGGCCCGAGTATTACCTCGGGGGAAGCTTAGCGG
AGGAGTGAACAAGGAAGGTATCGCCTTCTACAACAATGTCATCAATGACCTTTTATCGAA
AGGTATACAACCTTTTATAACAATCTTTCACTGGGATCTTCCCCAAGCCCTAGAAGATGA
ATATGGAGGCTTTTTAAGCCCACACATTGTGAACGATTTCCGGGATTTTGCAGAGCTGTG
CTTCAAGGAGTTTGGTGACCGAGTTAAACATTGGATCACAATGAATGAACCATGGTCTTA
CTCCTATGGGGGTTATGATGCAGGTCTCCTAGCACCGGGCCGTTGTTCGGCTTTTATGGC
ATTTTGCCCTAAAGGGAATTCTGGGACTGAGCCCTATATAGTTACCCACAATTTGCTTCT
TTCTCATGCTGCTGCTGTGAAACTATACAAGGAGAAATATCAGGCATATCAAAAGGGGCA
GATAGGGATAACACTAGTGACTTATTGGATGATTCCCTACTCCAATTCGAAAGCCGACAA
GGATGCAGCACAACGAGCCCTTGATTTCATGTATGGATGGTTTATTGAGCCATTAAGCTT
TGGTGAATATCCAAAAAGCATGCGTAGACTCGTTGGTAAAAGGTTACCAAGGTTCACTAA
AGAGCAAGCTATGTTGGTGAAGGGGTCTTTCGATTTCCTCGGACTAAATTACTATATTGC
AAATTATGTACTAAATGTTCCCACTTCTAATAGTGTTAATCTCAGCTACACAACCGATTC
TCTTTCTAATCAAACTGCATTCCGAAATGGGGTAGCTATTGGGAGACCAACTGGGGTACC
TGCATTTTTCATGTACCCGAAAGGATTGAAAGATCTATTGGTCTACACAAAGGAGAAGTA
CAACGATCCAGTTATTTACATAACAGAGAACGGCATGGGTGACAACAATAATGTTACAAC
TGAAGACGGCATCAAGGATCCCCAGAGGGTCTATTTCTACAATCAGCATCTTCTATCACT
TAAAAATGCCATTGCGGCTGGCGTGAAGGTTAAAGGTTACTTTACATGGGCATTTCTTGA
CAATTTTGAATGGTTATCCGGTTACACCCAAAGGTTCGGAATTGTCTATGTAGATTTCAA
AGATGGACTAAAAAGATACCCCAAACATTCAGCTTTGTGGTTCAAGAAATTCCTCCTCAA
GTAGTGAAGGTTTCGGTGTATGACTAAAAGCGCTATGAGTTCAATAAGTTGTCTCCACTC
TATTTAAATCTATCAAATTAGTAAGGTGGAGAACAACACTTTGGTATCTTCATTTCGCAA
TAAAATGTATGGCACTCTTCACACAACTTTTTTGTAATCGGTAATAATGATTGTGTTGCA
TTCGCTCTTTGCTTATTCTCATATATTTTTCATCTCTTTCACATTGAAACAATGAGAACT
ACAGATAGATCAATGCGGGGCTGATCTTCACTAATTTGGGTAACTGATTTTATATATTCA
GCAAGAGAAAACATTGATTATAAAATCAGATAATAAGTTATTAGATTTTTTTTTTGTTGC
AGGAAGGATATTATTAGGAAATTT
>TeaL_4622
AGAAAGTGTTTGACGAGGCAATTATTGACATTCTGTTTCCTATGGATGAAATTGGTACCG
TAAATCCAAAAGTGCTACGGGAGCTCTTCTCAGTGCACTGCGATTGGCAGTAGGCAAAGT
TCCAGAAGATTAGTAAGAAACAGGTTTGCTTTGAGACTGAAAAAAAAACTCTTGCATTTG
CAACAGTGCAGTGAGCATATTTATGATATCTGTTTGGACAAGGCATGGATAAGATAGATC
TGCCGCAGATTCTCCTAAATCCCTCTATGCATTTATTCTTTTTCTACAATTGCATTGATA
TGGATTTGTGTCATGTTTTAAAATTGGGATACAGATCTTTTGAGTAACATAGTACTCTTA
TATGGGCTGGGACACATTTAAGCTGTATATAAAGAGAGGTTCTTGACATAATATATTACG
TTTTTATTTAATTACTGTAGCAAGAATCCACCAATGCAAGGAAGCTGCATAGAACCTATT
CTTCTTGTTTGCACTGGTTAATTATTTTCTGTGTTTGAAAAACTTTGTGAAGATGGGAGT
AGGCTCATTTTGAGGCTGACCTTAATAATCCGAACCATTTACTTTTGAAGACTTGTTTAG
TAAAATATTCATGCAAAAAAAACAAGATAATCGAATATCGGTTGATATATTTTGAATCTC
ATTTGTAGTACATAGTTTCCGCATTAAAGTTCTTTAGGAAAATTCCTCTCTTTGTTAGAA
GTTCATAAAAATTATTACATAGTTTGTAGTGATTGGTTTTTGTTTCAATTTTGTCTTCCT
TCAATTTTTTATTAGCCAAAATGAAGTTGATGAACCTATAATAATCTATGATTTTTTTTA
TTAGCAGTTGTGTTTAATTTAATTTTTCAAGTGTGTTTTTAAATGGTATATCTATGTGTA
ATGATTCTTTTGGATTTGATAGGGAATGCTCTTGCTGGGCATATAAAACTTGTGCATAAT
TTGAGGATATGCTAAAGAGACTAATACTTCATTGCCTCCAAGGTTTGACATAAATATAAA
TTTTGTTAGTGTCTTGTGTTTGATTTTGTTATTTGACTGTGTATATTTGTTTGCGATTTT
TCTTTGGATTTGTTAAGCAGGGCTCAAACTCGGGCATAAACTAATGCATAGGAGCTATTT
GACTAAAATTCCGAAAATGCTTGTACTCTTCTATTACAATACATCTTCTATGGCAGTGTT
ATTTTTTGTAGTCAAGTATTGCTTTTGAGGTGTCATTAACTGTGGCTTCCATGTGTTTGC
AGATGGGTCTAT
>TeaL_4623
ACTGAAACCAAACACACTGAATATTCCTCACATGCAGACATGGAGCTCGAGGATTCATAT
AGGACATGCTCTTAAATTTATGGTGTCATAGGATGAGCAAAGCAAGAGAGAGTCATCCTC
TACTTCTATTCAGAAGCATCAAACAAACAGTTACGGATATTAAAGTTATGCATCAGACTA
CACAATCTCCTTCGCATAGCACCAACACCAATTCTGATGATGAGCATTCCTCTATTAGTG
GGGCATCTTTACCTTTTCTTTCTAGCCACTCTGAAAAGAAGTGAATCTTCTCAAAGGAGC
TCTCATTCCCGACAAAAACAGGCCTCTCCAAGCAAGAAATATTTTTATCAATCTTCATCT
CTATAATCAGATACAAAGAAAATAAAATAAAATAAAAAAATTCATAAACAAGGAATGGTC
TTGGTAACAATTAGAGTTAAGCAGATTGCTTCAGAATCCCATACATCGAGCAATGATGAT
AGTGATATGGAGGATGCATGTTTGTGCCCTGATGTTCAAGTCTCTGCCCCTCTTCAGATT
CTAGTGCCAGTTCTATCCAAAAGGTCAGTCAATCAACAATCAAAATCCAACAGGACAATT
TGATTTTGGATAAGAAAAAATGGCACATCCAAGCTTCCATACTTCCACAAGGCAGAAATA
GCATTACGAATGGTATTGACCATAATAATCTGACTTCAAAGAGTGCAGTGGACTATAATG
GTCATGGAATTCGGTCAAACTGTGCTCCTAATCATCAAGGATGGCCATCTTGGCCGCACC
GGAAACTGGGACATTTGTTTTGTAAAATGTTTTTCGCACCACATAAACATACCCACAAAC
ATTTCAAAACAGAAAGCAGCGCCACAACAAAAGTTTTAAAAAGAGTAACCAACTACTATC
TGGCAATGACTCATATTAAGTTGCAAAGCTCCATGACAACAACTGCAGATAACTATATCA
TAACATGCTTCTTATTTGACAGTAACGGTAAAATATTTGCTCACTCAAAGCACTCGACTT
CACCCATGCCTTCAGTACCTATGCTCCATCTTTTCCCTTTCTTTAAACTGCTGGACATAC
GTGTAGGTAGCGACGAGAGGGGTGAGGAGGAGGGTGGCGCTGATCCAGTTCTCGGAGACT
TTGTGGTGGATCTTGGAAGGGAGATCCTTCCAGAGACCAGGCATCACCTTCTGTTGGAAC
GGCGACAGCGCGTACACCACCGCCTTCATCCTCGCCGGTGTCTTCCCCATATTCTCTCTC
TCTCTCTCTGTATCTTCCCCACCGAACAACAGTCCCTTGCCTTCACCCTACGCAAATACA
TAC
>TeaL_4624
TCCGTCGCCCGCTAGATCTAGGGTTTCGAATCCCTAGATCTGAGTTTGGCTTTGCAGGTG
GCGTTGACCACAACCATACCGTCTTTGGCGTGAGTGAATCCATTTGGCGTGAGAAGCTTC
GTTTCGTCTCCGGCGGCACAACTAAGATGTAATCTCATGGTTAGATCGGAGATGCCGATG
GTGTATGTATGTATATGTCCATATTTGTCCATTTTTTTTTTGATCTCAGATCTGTAACTT
AGTGTGTATGTATATATATCTCTCTTTGTCTATTTTTTTCTTTTTTTTTGTTAGATAGTG
GATCTGTGATGTTGATGATGATGTTGTTGATAGTGGATCTGTTGTTGTTGATGATGTTTT
TGGGTTGGGGAATTTTCGAGGTCGGAGAAACCCGATACCCGTTAGGGGACGGTGATAGCT
TCCTCGTCGGGGATCGAGGCCGGGGAGATTTTCACAATCGGGGATCGGGGACGGGGAGTG
TGATCCCCGGCCCGTTGCCATTCCTAGCCCCCATTGGAGGTCCCCCGCATTACCGGTGGA
TTGAATACAGTTTGTCTTGAAAGACTGATCTTAAATCTCTAATTTAATATCAGAATGTTA
GTAAAATGCAAACAGGACTTGAGAATAACCAAATCGAATTAAACCAAATCAAGTCTTAAT
TCCTATCAAATGGGATCAGTTATGCCAACACATTTTGTAATTGGGCGAATTTTTCTTAGT
AGAGATGTGAGTTTATCTCTATTATCCAGATTATATATGCAATAATGGATCATATTGGTC
TGTCATCTCAAAGTTGAGTTCTGGGCAAAACTGTATGCAACTCTTCCTCTCATGGTGGCA
ACTGCACCTAGGGTGATCGTATGGCAAACATGAAAATGATTCATTCAACTGAAGAAATCT
GAAATCCTAAATCGCGTTCAAAAATCAGGAGGCAGCAGATCCATCAAACCCAAGCAAATG
TTATTCTTCCCCTTCTGGAAAGGTTGCAAGCCATATACACATGTATAAGAACCCATCAAC
CGGTTTTCTAGGAGTAAATTGATAGTCCATATCCTTCTCTACTTTCCTCTCATCTTCTCT
CAGTCATCTGCATCTGAGGGAACAAGAGCCATATCCAACACAGCCGAGTCAGTGTAACAT
AGCTACAAATGAAATGTGTTATACCTGCTAGTGGAAACATTTATTTATTTATTTTCTTGG
GGTACTAAACACTGATTGTTTTCTCATAACTACTCAATTTCATATCACTAGCATATGAAA
TCAATGACAAATATAAAAGGAGGGTAGCATATGTTCTGTAACGTGGATGAAGGGGAAGAA
CAAATCCCAGTTATCTGAATCCAATGGCCTTCAAATCATCTACCACATGGTAATATCATC
TGATGGAACAATCAAACTCTGCTCCTAGTTATCAAGAATGACCATTTTGGCGTTAATGGA
AACCAAGACATTGATTCAAAACTAGACATCACATCCATTCAAACAACTAGACAAACATAA
ACGTTTCAAAGCGGTAAGTAGCAGCAAAACATGAATTTGAAACTTGAGTAACTAGTATCT
GGAAATGAATTGACAAAAGGTGCAAAAGTTCCATGACAGCAACTGCAGTCAATTATCATA
ACAGGCTTCTTATTTGCCAGTAAATAAAAAATGCTCTTCACTTGAAGCACTTGACTTCAC
CCATGCCTTCAGTACCTATGTTCCATCTTCTCCTTTTCCTGGTAGCTCTGGACATACGTG
TAGACGCCGACGAGAGGAGCGAGGAGGAGGGTGGCGCTGATCCAGTTCTCGGTGACTTTG
TGGTGGATCTTTCCGGGCAGATCCTTCCAGAGACCCGGCATCACCTTCTGCTGGAACGGC
GACAGCGCGTACACCACCGCCTTCATCCTCACCGGTGTCTTCCCCATCCTTCTTCTTCTT
CTCTCTCTCTCTCTCTCGATGCACACTATAGCAGCTCTCTCGTCTTCGTCGTCTCCTCA
>TeaL_4625
GCGTGGATGGGGCATTGACAAATATTTATTACGGACCAGATGGGCTTCTTGGAAAGATCA
GATCTACTTGTTTTCTTCTCCATTAAGACGCCCAAACCAACACTCCCCAACTCTCTCTCT
CTCTCTCTCTCTTCAATTCTCTCCTCTGCACAACTATGCCTACTCGATGCGAGATCCTCT
GCGAGATCCTCCTCGCTATATTTCTTCCTCCTGTCGGTGTTTGCTTCAGGCATGGCTGCT
GCAGCGTCGAGTTCCTCATATGCTTGGTGTTGACTATCCTAGGTTACATTCCTGGAATCA
TTTACGCTCTCTATGCCATCCTTTGCGTCGATCGCGATACCTACAACGCCGATCAGTACC
GTTCACTTGCCTAATGTTCGCTCTCTCTCTCTCTCTAGGATTTGTGTTTGAACTGTATTG
TGATGAATTCGCTTGTGTTTGAACTCTCAGTATTGAATATGTAGATGGAGCTTGATTTTA
AAGTGATTTGATCTGAATGATGTGGATAAGTGGATGTTTGTGATGATATATCGGAATATT
TGCTTGATAATAAATCAGTGGTTGTGAATGGAAGTTGTTCTGGTATTTGGTTCTTTGATA
TTTGTTTGCTTGCTGAGAAATAGGAGGACAAATATAGAAAACATTATTTGAATGTCATGC
TTTTTGATTATTTGATTTTTGGAAAATGTCAAAGTCAAATTATCATATTCAGCTCAATTG
ATTGGAGGCTATAATTTTCTCCAGTTTTATAAATCAAATTGTGAGATTTACAATTGGATT
TTTTTTTTTTTTTTTTGATAAATTTTTTTT
>TeaL_4626
TGAGTCCTCAGATCAATAGCATTAGAGAAGTTATATCCATCAGATGAAAGCTTTTCCAAG
ACCTTTTTAAATGCTCCCAAACTCATCTTCCTTCCTGCTATCCTTGCACCACGCCTCTTG
GTACTCATTGGCAAGGGATACATTGCCACCCACCAGAACCCCACCGATAACACTGCTGAG
GAGTTCCAGTGCAAGAGCAAACTGGTATCGGAATGCCTGAAATATCCATATCAACTCCAT
TGACAACAATTTCCATGCTTTTCTTGGGGGCCCTAGCCCGCTGTACTGATACACTGCACT
CATCTCTTGGGGAAATTGGGGCTTTCTTTGCCTTCTTGGTTTTGGGAGATTTTTCAGTTT
TATTGCCTGCCCGCTTCTTCAGAGGGCCACCACTGTCCCTTTTAGCACTAGTCTCTTCCA
TTTGAGCAACACTTTCATCCTTTGGTGAGTCAGTTGGCTGGAGCATCTGCATGTGCTGCC
CTCCAGAGGTCTCAGGCAATACATTAAAATTGGGGTGATGGTGATTTCCAGGTAGTGCAT
TGAGATACTTTTCCCTCTGGTTGATCCAAACATCCCTGATGTAGTCCATGGGCATGGGTG
ATTCGGAAACCCCACAAACCCTAGGGTTAAAAGGCCCAGTATTGGTAGGCATGTGGTGAA
ATGCTCCACCATTGGCAGTGGCCATAACAGCAGGGTGGTTGCGGCCTCCAAGAAGAGGCT
TTTCAGCCCCGGTGGACATGAGCTGTAGACCCAGGTGGCTTTTGAGGGCCGTCGGAGGTT
CATAAAAACCCCAATTTTGTATATTCATACTGCCATTGCCATCCATGATGGACTGCCAAA
ACTGAAGCAATAACTAAGCTTGAAGAAAGCAGAAATACTATCAATATAGAGCAATGCACC
CAACCAAAAAATGTAACGTTTTTATCACACAACCCAATCAAATCCACTGCATTTTGTGCC
GACACTGTCGAAACCTGAATGTCATTATTGATGTTCTAAGAAGGAGCTGAATTCAAATCC
ACCTAAATCTCAAAGCATTTTTAGGGTTGTGATGATGATGTATAGATCTATCTATGTATC
TTGAGAGCAGGCGGAAGGACAGCTGGTTAGGGTTCGAAACGAGGAGGAAGGCCAACAAAC
AAGAAAGAGGCAAACAATAACTGATGGATGGATAGATGCATCAATAAGTATATCTTGCTA
ATTTCGTATTTATATATTGTGGGTGTTTAAAAAGTTGCTATTTTAATAAATTATTTTAGA
TTTTGGTTATTTT
>TeaL_4627
TTTGTGCCGACACTGTCGAAACCTACAAAAACCCACAAGAACAGTGAAGGCATAACTAAC
TACAGAGCTAGCTGAATCAAAAAAATACGAGCATATATATAACACCCAGATTGTAAAGAA
AAACTCATCTGTACTGAAAGAAACGACACAACCCAATCAAATCCACTGCATTTTGTGCCG
ACACTGTCGAAACCTGAATGTCATTATTGATGTTCAAAGAAGGAGCTGAATTCAAATCCA
CACCGCATAAAGTCGATTAAGTGCAATGTAAGCTAAATCTCAAAGCATTTTTAGGGTTGT
GATGATGAT
>TeaL_4628
TTGATCCGGTACATGGCTGGTTCATCAGCCTCCCCAACTTTGTGGTGTCTAACATTCATA
GCCTTAAGGTGACCTCTTTCATGGAAAATCCATTTGCTAAGTTCAGTCAAAAGCTGCTCA
TTACCAGATTTCAAATGTTTAATTGGGCTTCCTGCCTTCTGCACCCCAGATCTGAAGAAT
CGATTGCTAAACATGCTTAGTGAACCAGAAATCAGAATTCGAGCATTGTTTCTTGCCTGC
ACAATTGAAACTAAAGAGATTGCAGATCCAATGAGTGAGGGAGGATTTGCCAACTTGCCC
TTCGGATTTGCAGAATACGCTGAAGGAGACACTGAGAGAACATTCAACACCAAGTTATTA
GCAGTATGTAATGAATGACCAATTCCCCGAAAGAGAAAGCACTTCAGACTGAATGAATTC
ATCACTAGCAATCAATGTATGATCACCATCTGTGTCTGAAACTGCATAGCCGATGTGATC
AATAACCATAGCTCCCGGATCCTCATCAAAATCAACTCCGCACTCGGTGGCAATCTCTCG
AATTAGATTAGAGGCAGAAGAATCTGCCCCCATAATCAAATCATGACCAGCATCGACGAA
ATCGATAATAGCTGCCAAATCAATGGATCCCCCGAAACGCTCGACCGTTGGAGAGAAGAG
GATCAAGCCGTCGTACAAGTACTGGCCGTATCTGTGTAAGGAGATCTTGGGATCGTCGGC
GAGTTTGAAATCAAGGTCGAAGCCGCGAGATTGGAGAGAATTGAGGAAGATGGAGTGCGA
AGATCTGATAGCGAGGTCATCGAGCAAGACGAGAATTCGACGATCGGTGGGGCGTTCGGG
AGAGAAGGAGCTGCAGAGTGTGGCGAGAAATGGGATTGCAGTGAGGAAGATCAATTGTAG
CGTCGACATCGTTGGTTCGTTGGGTTTACGAGCTCTCCAGATTTTTCCCACTCACAGAGA
TCCGGGACTCGTCGAGTGTTTGTTTTCGCGGAGCTTTGTTTGTTGAAAGGGTGATTCTAT
TTTACACCACCACTGTTTTACCTCATTACACTTTTCATCTCATTACACTATCAGAAAAGA
AAATACTTAAACCTCACAATTTTTTGATCCCCACAACCCTCAATTCATTTATAATCATAC
ATTATGTTTTTT
>TeaL_4629
CTAAACCTAACCCACTACACCACTACCACCTCACCTACTCCACTAAACCTAACCCACTAC
ACCACTACCACCTCCACTTCACCTACTCCTTACCTACTACACACTCACCCTCTTCTATAT
ATAGGAATCATGAATCATTGTAATATAAATCAATACATCAATCAATAATATACATCAATT
TTAACATCACATCAACTTTTTAACTCACAAAAAGGCAACTTTTTTGGCAACTTTCCAAAC
ACATTAGCTTTTTTAGCTCATAAAAAAGCCAGAAAAACAAAGCCACAAAGAAGCCAACCC
CAAACAACGAATAAATAGCTAAACCAAATAGCTAAATGTTGCTGTTTACAAACGAGATTC
CTGTTTTTCTTTTGTTTTATTTAATATATATATTCTTAAGTTTGAAACTACAAACTATTC
TCCAATTTGCCATGGTAGAATTCTGCCTTTTCTCTCTAAAATGAATTTTACATTTTTCCA
TCCATTGATTCCATATACTAGTAAGTTTTTGTTATGTCATATCACATATTCTATCTTTTT
GAAAAAGGAGAAAATACTTGGCAGTTTGTGTGGTGGAGGCATGCCAGGACCAGTGCGGTC
CAGATGTAATGGTGCACTAATGGTACACATCTGACTTCTAACCAAGTGATATGTTTTTGG
TTAAGGGGAATGAGCCACTGGCTCTTTTTTATTTTTTTTCTTTCCCCCTTCTCTTTTTTC
CCTTGGATGCAAGAACTTCAATATTTTTGAATTGTGAGGAAAAGTTTTTGCAGAAAAGAG
CATTTGAAAAGGTGGAGAAACTAATAATAATTACAATTTACAATTGATAAATTGAAAGAA
TTGTACAAACTGGAGTAAAAATTGACAAACTAAAGTTACTAAAAACACTGAACAAGAATT
CGACTGACTAAGAGACAAATGCATGTGTCAAGAGAGAGCCTCTTTTTGTCATCTTCACCC
CTTTCATAGCTATTCCAGATAATTCCCTCTAGCTCACGTTTACATAATTGTTAATCACTT
TTATCTAATTGCTAGGGTTCTCTTCCTTTACTCTTGTCACGCCATATGTCACATCTCTGT
TAGGAAGAAGACTTGGCTCTTGGCGCCTTTGGGTTTGATGTGGATCATATGGCGAGCTTG
TAATCAAAGGGCGGAGGACCCTGTCTTCAAGTTGAACAGTAGAGTATTGACCCTGTTGTA
TAATTGGTACAAGGGAGTTGTGTGTCCTTCCATTGATCAATATTTGGATTTTGTTTTCTA
TTAAAAAAAATTTGGGTCTTGATTATAGGTTATAAGTTCTTTTATTCAAGAGTGTGTTTT
ATAGCATGAACATTTGTTTTCGATGCTAGGTTCAATTCAAACAGACATTGCAATTTAGGC
CTTGAAGGTTCTTATATCTGTTGACCTTGTGTTTGAGTAAGTTTACTGGGGTTAAACTAA
TTGCTGCGTATTTTTAGGATTTAGAGTCGTCGACCAAACACTTCAAACAAGGTTGCGAGT
GATCTAAAAACAAGGGTTCAATCAATTTATTATCAAGTTAAATTGCGTTTGAAAGATTGG
GGTTTTATCCCTCATAATAAGGAGCTGAAAATAATTTCCCTTTTGAAGACATTCCTTTTT
TTGTTTTGATAACCCCTTTTGAAGATATTCCTTGTAAACAATGTTGGGGTTAAACTCATC
AACTGGAAATGATGGAGTTGGTGTGACTGTGACTTCCTGTCACTCTTAAGTGATTTCGCC
TGTACTACTGGAGGACCAATACCTGATGGTGCTGACGCAGTTGTTCAAGTAGAGGACACT
GAACTAATAAAAAGTTCTTCAGTTGAAGCGAAGAGAGTAAGAATATTGGTACAAACTACC
CGAGGAGTTGATATTCGTCCAGTGGGATGTGACATAAAGAAAGATGATGTAGTACTGAAA
TCTGGAGAGCGATTAGGTGCCGCTGAAATTGGCCTACTTGCCACTGTGGGTGTTACAATG
GTGAAGGTATATCCTACCCCAGCGATTGCTGTGCTTTCCACGGGAGATGAACTTGTAGAG
CCAACAACTGGGTGTTTAAGTCGTGGCCAGATTAGAGACTCCAACCGTGCAATGCTTCTT
TCTGCTGCAGTACAGCAACAGTGCAAAGTTCTTGACCTTGGTATAGCTCCTGATGATGAA
GAAAAGATTAAGAGGATTTTGGATAGTGCTTTTTCTGCTGGAATTGATATTCTTTTATCT
TCGGGAGGTGTTTCTATGGGAGACAGGGATTTTGTCAAGCCTTTGCTTGAAAAGAGAGGG
AAATTATATTTTCATAAGGTTCTCATGAAACCCGGAAAGCCTCTGACATTTTCTGAGATG
ATTCCTGACTCACCAAACAATGAGACAGCAAAGAAGATTCTTGCATTTGGGTTACCTGGA
AATCCTGTGAGCTGTTTAGTCTGTTTCCATCTTTTTGTGGTCCCCGCCATTCGCTATCTT
GCAGGATGGGCAAACCCTCACCTTCCAAGAGTGCATGCTCGTCTTAAGCAGTCCATAAAA
CCAGATCCTGTTCGTCCCGAATTTCATCGTTCTATTATTAGATGGGAGGTCAATGATGGA
TCTGGCAGTCCAGGATTTGTTGCTGAGAGCACTGGTCATCAGATGAGTAGCCGGCTTTTA
AGTATGAAGTCAGCAAATGCTTTGTTAGAACTGCCAGCATCAGACCGTGTAATCTCTGCT
GAAAATTCTGTGATAGCTATTTTAATTTCTGATTTTAGCAGTTCTGTGAGCAAGAGTTCA
GTATCGCTAGATTTAGGTTGTGCTACCCAAGGAAGTGTATCACAAGAAGTAACTGCAGAT
GATCCTCGAGGTTCTGAGTTTAGAGTAGCCATCCTTACAGTGAGTGACACAGTTGCATCA
GGGACTGGGCCTGATCGGAGTGGTCCGAGGGCAGTTTCTGTGGTTAATTCCTCATCAGAA
AGATTAGGAGGAGCAAAGGTAGTTGCAACAGCTGTGGTTCCAGATGATGTGCCTCAGATA
AAGGATGTTTTGCAGAGATGGAGTGATGTTGACAAAGTGGATCTCATTCTTACCCTTGGT
GGTACTGGTTTCACCCCAAGAGATGTTACCCCTGAAGCAACAAAAGACGTGATAGAGAAA
GAAACTCCTGGTCTTCTTTATGTCATGACGCAAGAGAGTCTGAAGGTGACACCATTTGCT
ATGCTCTCACGCGCTGCAGCTGGAATAAGAGGATCAACATTGATCATCAACATGCCGGGG
AATCCAAATGCAGTAGCGGAGTGCATGGATGCTCTGTTGCCAGCCCTCAAGCATGCATTG
AAGCAGATAAAAGGGGACAAGAGAGAGAAGCATCCTCGTCACGTCCCTCATGCCCAAGCA
GCTCCTGTGGACACCTGGGATGTTAGTTACAAGTTG
>TeaL_4630
AAAATTTACTTGTGTTAATGGTTTGCTGATTGATTCTGAATCTATGATCCTCAAGTTTTT
TTTTATATATGTACATAGCCGCCGCCCAAAGAAGAAGACAGGGTTGAGGTTGAAGTAGGA
GGGCTTGGGCTTCGGATGGTATCCAGGACAGAGGTAGGCTCAGTGAGAAGAAGAAGGAAA
GAGAAGAAGAAAAAAAAAACCCTCCAAAACGACGTCGTTTTGGAGGCCGACAGGGACGCG
CCGCAGGAAAGGGCGACGGAGGATCCGGATTCCTAATGCGTGCGGGAGCAAATCAGCAGA
TAGATACGACCGAAAGAGAAAGAGGAGGGAGAGGGGCGAATGGAGGAGGCAGTTGTGAAG
GTGAACATAAAGTTCGGCGGAGGATCCATACCTGTGTCCCTCTCTCTTGATTCCAGCGTC
AGAGACCTCAAATCTATACTCCAACCCCTCACCAATGTCCTCCCTCGCGGTCAGAAGCTC
ATCTTCAAAGGGAAAGTTCTGCTGGATGAACTCACTTTGAGGTCGTCCCAGGTCACCGAT
GGGGCTAAGATCATGCTCATGGCTTCCCAAGGTTTACACCAAGGGGATGGTCCCATTAGG
AAGGAAGCACCGGCTTCATCGAATTTGAGGCGGATGGCCGATGCAAATCGAGGCAAGGAG
GGGAAAAGGGATGATGTTGCTGCTGTTGAAAAGAGCCAGTTTGAGCGTTGGAAAGCTACT
GGGGTTATAGCATTGTCTGAATGCAACTTGAGGGCTATACCTGATGAAGTATGGACTTGT
GGACCTTCTGCGAGGGTACTTGATCTCAGCCACAACTCTATAAAAGACATGCCAGCTGCA
ATTGGCAGTTTGCGTGCTTTGCAGAAGCTGCTCCTGAATGCAAATGAACTATTGGTCGAA
TCCATTAGCTGGGAAGGAGTAACATCTCTAAAGTCTCTGACTGTTTTGTCACTAAACCAA
AACCATTTAACAGCTTTGCCTTCTGCCATGGGTGCTTTGACTTGTCTGAGGCAACTTCAT
ATTGCGAACAACAAGCTGACATGTCTCCCGACTGAAATAGGATGCCTGACTCAACTTGAA
GTTTTGATAGCAAACAATAATAGGATATCCACTGTCCCAACTTGTATAGGAGAATGTACT
TCTCTTGCTGAGGTAGACCTTTCATCAAATCTCTTGGCGGACTTGCCAGAGACATTTGGC
AATCTACAAAATTTGAAGGCTTTGTATCTAAGTAACAATGGACTCGAATCCCTCCCATCA
ACCCTGTTCAAAATGTGCATCCAGCTCTCAACACTGGATCTCCATGGCACACAAATAACA
ATGGATGTTCTCCGCCAGTTTGAAGGATGGGAAGATTTTGATGAGCGGCGCCGCTTAAAA
CATCAGAAGCAACTGGATTTCAGAGTTGGGGGAGGATCTACCAAGTTCGATGAGGGTGCT
GATAAAAGTTTTTGACAGTTCGGTGCTTAAAAAAGCTGATGATAGAGAGCTGTTTTATCT
GTGCAAATTAGCTGTGAAAGAAAAATTGATCCGCATTGATTTGATGAAGCAAGAAATTTG
CCTTTGGACATTACCTAGCATTGTCCAATGTTATTCATTTTTGTGGAGTGGATTACAGAA
TTGTCTCTCTATTGCTTTACGGGGAATTTTCACTATATTACTGGCAAATAATGAATGGTA
AACAATTACAGATTTGTCATACATTTGTGAGGTAGAGCATGTGGTATGAAAGTTCTGACT
TGTTGAGAATTTGTAGATGCCTGTTGTCAATTTGATCCACACGACATTCTTATGTTGTGT
TTAGTTAGGAGATTTGAATAAAAATTTGAAAAAGAAAATGAGAAAGACAAGTGAAATGTG
AATAAAAACATATTTATATTTTACTTAATTTTACACACTTTTTTCATTTCTCTTTCCCTT
TTCAAATTCCTCTCTAAATCCTGCAACCAAATATAACATTAAAAGATAATTAACCACAAA
AGCGTTGCATCCTCAAAAGATAATACACTATTAGGCACAATTGGAAAGGTAACAGCTCAC
TTCAGATGCTCGTTGTCTACTTCCTGCGAATAAGGCTCTTATAACAAATACAGTTAGGCC
ATATTTGTTTGGGTAGACATGAGCTTGGGATTGGACTAA
>TeaL_4631
CAGTTCATATATGACCTACCTTCTAGGCTTGGGAAGTGTATAAAATCAGAAGCTTATGCT
GATGCAGTCAGGTTTTATACTGGAGCCATGCCGATTTTTAAGGCATATGGGGATTCATCA
TTCCAGGACTGTAAGAGAGCATCTGAAGAAGCAGTGGCTGTTATTATAAAGAACTTGCAG
GGAAAGCTGTTCTCAGATTCTGAATCTATACAGTCGAGAGCTGAGGCTGTAATGCTTCTT
AAGCAATTGGATTTCCCGGTTGACACCTTGAAGGCAAAACTCCTTGAAAAGTTAGAACAA
TTCATTGTCGACCTTCAACTTGATTCTAGAGAAGTAAGCAATGCTTCATTGGATCATGAT
GGATCTTTTAAGCAAGGAAGTTACCCCAACTCAGTTCCTTCTGCTGCTTCTGAGGCTTCT
ACTCGTGAATTTGTGGAAGCTGTCCGTGCTTATCGGGTAATATTCCCTGATTCAGAGCAG
CAACTAATCAAACTTTCCCAAGACCTTGTTACCAAGCACTTTGAAGCTATTCAACAACAA
ATTAAGAGACGGATTTGTTCAGCAGATCTACTCGGAATGCTTTGGGTAATATGGTCTGAT
GTGCTCTTGATGGATGAAGTGTTGCCTGAGGCTGCTCTCTCTGATTTTTCTTTAAAGGCT
GCTTGTGTTGCTGTCAAACAGTATATTGATACCACATTTTCTCATCTGCTACTTGATATC
TCAGATGCCCTTACTAAAGTCCAATATAGACCGAAGGAGGGAGCAGAAGAATACACTTTG
CAGTCTGCCCTTGATGCCAGCAAAAAAGCAGTAATTGAAGGCAGCATGAATGTCCTACAA
GACTTCTGCCAAATACGTGATGACAATCAGGGGCTACTGGTGAAGTTGAGAGACTTGATT
ATTGACTTGGTTCAAGAAGGGTTTCAAGACTTCTTTAGAAAACTTGATGATCACTTCCTC
TTGCTTTCAGGAAAGAATAATTCTGCCAGTCAAGATCAGGGTTTGATAGAGGGAACACAG
AGAGACAAAATTCTTTCTGGGCTTGTTCTTGTGCTGGTTCAACTTTCAGTTTTCATTGAA
CAAAGTACCATCCCAAGAATCACTGAGGAAATAGCTGCCTCTTTTTCTGGTGGTGGTGGT
GTTCGAGGTCGTGAATATGGGCCTGCTTTTGTTCCTGCAGAAATTTGCCGTATGTTTCGG
TCGGCTGGTGAAAGGTTTTTACACCTGTATATCAATATGAGAAGTCACAAAATATCAGTT
CTTTTGAGGAAGAGGTTTACAACACCAAATTGGGTCAAGCACAAGGAACCGAGAGAAGTT
CATATGTTTGTTGATTTATTTCTTCAAGAGTTTGAAGCAATAGGAATTGAAGTGAAGCAG
ATTTTGCCTCAAGGGGTTCATCGTAAACATCGTCGAACAGACAGCAATGGGAGCACCACT
TCTTCACGCAGTAATCCATTACGAGATGATAAAATCATCCGGTCAAATACCCAAAGGGCG
AGGAGCCAGCTTCTGGAAACCCATCTAGCAAAATTGTTCAAGCAAAAAATGGAAATTTTT
ACAAAAGTTGAGCATACACAGGAATCGGTGGTAACAACTATTGTAAAACTTTGTCTGAAG
AGTTTGCAAGAGTTTGTCCGCCTCCAGACCTTTAACCGGAGTGGATTCCAGCAAATTCAG
TTGGACATTCAGTTCTTGAGAACTACTTTGAAGGACACCGTTGAAGATGAAGCTGCAATT
GATTTCCTGCTTGATGAGGTGATTGTTGCTGCTGCAGAACGTTGTCTTGATCCAGTTCCC
TTGGAAATCCCAATCTTGGACAGGCTTATAGAAGCAAAGTTGGCAAAGACCTCAGAACAG
AATCCAGCTTCGTCATGACAAAATGGAATATCGAGTCCATAATACAATTGTCTGTGTCAG
TGTAGGATCAATGCTTTATGTGCAGCGGTTTCAGTTGATGATCTAAATCGGACCTATGGG
TTTCTGAAGTGAATGATCAGCCAATATTGTATTTTGTATGCATCAGCTAAGTTGCTCTCT
TTATATTGAAGTTTGTGGTGTGTAATAAGTTAACTTGCAGAGAATATGAATGCCCCAATC
TTGAATTACTAAGGAGTGTTAGATCAGCTTTCCATCTTGTGATCTACTTGCTTCTAAAAT
CGTACATATATGATTTTATGATATTTTTTTTTGTTTTTGTTGTATAATAGAAGTTTCTGA
TTTGTGAATGGGATAGCTGATTTGTGAATGAAAATCTCATTGATGCATCACTGAGAATGT
TTAGCAAGTCTAGCAATTTTTCTTAGTAATTCCTTTTAGAATTTTGTCCTCAATACCAGA
AAAAGTGAGATAATGTATATCTTTTTATGGCTTTCAAAACTGATTGTAGTTTCATCCATC
GATTATAACATTTCTTTGTCTTGGCCAAAGATCAATGCAGATAATTTGAGTGTTTCATTA
TTTGTCAAAATTTAGCACCCCATTTTCTTACAATCAAAACCTTATATATTTTTGTACACT
CTTTCCTCTTCTAACTTCCTTGCATTTTTCATGCTTCACCTCCCTACACCTCCTAGGCCC
CAAAAGAAAAACAAGAACACCAATTTTTTCCACTATTATAGTTAATTATATCTCCATTGC
TAGCACCATCATCATCAGCATTAGCACTGAAACAGTCAAGACTACATAAAAATAAATAAA
TAAACACTTGTATATAAAGAAAACAAACAAGGGAGGGTAAGAAACTTGTTAACTGAAGTG
AATCAATTATATTCAATCAAACATTTTTACAAGCACTTGCAATACGTCATACAAACCTAG
ATTTCAAACCAACTACTAACTGCATCATACAACTCAGATTTCACACCAATTATATTTAAT
TAGACATTTTTTCTTTCTCATATAGGGGAAAATGAATCAGAGAGAGTCGGATCGATGAGT
AGAGAGCTAAGGCTTTGTCAATGAAGAATGTGAGTTTCAAGTGGAATGCACCACTTCTTC
TTTTTCTTCTTCTGAGTCTGTTTCAAATTTAGGTCTCGTTATTGATTCAAGTGAGAGAGC
TCACAAACGTTTGAGAGGTCAGGAAAAGAAGAAAAGAAAGAAAGGGGAAGAAAAAAAAAA
AAAAGGTACCAAATGACGATGTTTTGGAGCATGGCATGAAGCACTACAGGAGCCATGACA
GAGGGTTCTAATTCATTTGAGTTTAGTTCTTGACTATTTTAATAGGCTAAAATAATTGTG
TTTGGGAAG
>TeaL_4632
ACTGAAACTGGTAGCGATGGGGATGACGATGACAAGAACGAGAATGAGGAGAAGTATGAT
TCCGATGCACATACACCTCCGGCTACTCTTCTGGTGTTGCTTTGCAATCTTGAGGTTCTT
AGCCCCATCGTTCACATAATGCGCAGCATTCATCACGTGGTGCTCAATGTCATCGAGTTG
TTCCCCTTGTGCTTCCACCATCACCGCCATGTCCAAGAACACTTGGTGAAGCTCCAGCAG
GCTCTTCTCTATCTCCTTGGCGGTGTCGTGCCTGTCCTGTATCTCCACCACTGTCTCCAG
CACCTTTCCTCTCCCATGTTCCTGTATAGCCCTCTGAAGAAACTCCTCACCCCCAACACC
ATTCCCATTTGAAATAATCTTATCAATCACCTCCTCATCTGGGTACTCCCCAGTAACAGT
AAAATACCTCCTCCCAACAGTCTCCTTATACTCACACATCATCCTCTGCCTCAACCCCTG
AAACTCCATCATCAACTCCTTCAATTTCTTCCTCAACCCATTCGTCACCGCAGACCTCGT
TCGATCAATGGGTGCCCCCTCTTTACACCCGGAAAGCCGCCTACTCGTCGCGATTTCAGG
GCGTCGGGTTTGTGAAGAGATTTGAGAGCTTCGTTGGATTCGTGTAATCGACCCAAGATG
TCTCGGATTGAACCCATCTCTGTTTTCACTGCCTCGGCTTCTTCGAGGAATGATCCGAGG
TTTTTGTCCATCTGGGTCGATGTTGTCATCTGTAGATCGGAGTCTGGACCTGCTTCGAGG
TCTTTCATGGCTTCTTTCTTGAGATCTACATAGTTTGTAAAGGATTTTGTCATCAGGTCG
TTCATTTTGACTTGGCTCAGTATCTGAAAATGGAGAGAGAGAGAGAGAGAGAGAGAGAGA
TGGGGATGGAAAGTGAATGTATCAGAGATTGGATTGAGATGGAAATGGAAATGGAGAGAA
ACAGTTATGAGATTTTATTCCACGGATCCTCCTCATTCAATGCCCGCCAACACTTCTTCC
AAATACGCCACCCTCGACACCATCAACACCACTTCTTTCGATGCCCACCAGTACATGAAT
CTCCTCGTACAAAAGTCAAATTTAGAAAGTTTGCTTCAGAGACATGTTGAGATGGCTGCT
GAGATTAAAAATCTCGATACTGACTTACAAATGTTAGTTTATGAAAACTACAACAAATTT
ATTAGTGCCACAGATACAATAAAAAGGATGAAAAATAATGTTGTGGGCATGGAGTCAAAC
ATGGAACAACTTCTCGAAAAGATAATGTCTGTACAATCTCGAAGTGATGGGGTCAACACT
TCTCTTTTTGAAAAGAGAGAGCATATAGAGAAATTGCATCGAACACGTAATCTTTTGCGC
AAAGTTCAGTTCATATATGATCTACCTTCTAGACTTGGAAAGTGTATAAAATCAGAAGCT
TATGCTGATGCAGTCAGGTTTTATACTGGAGCCATGCCGATTTTTAAGGCATATGGAGAC
TCATCTTTCCAGGACTGTAAGAGAGCATCTGAAGAAGCAGTGGCTGTTATTATAAAGAAC
TTGCAGGGAAAGCTATTCTCAGATTCTGAATCTATACATGCAAGAGCTGAGGCTGCAATG
CTTCTTAAGCAGTTGAATTTCCCGGTTGACAGCTTGAAGGTAAAACTCCTTGAAAAGTTA
GAGCAATTCATCGACAATCTTCAACTCGAATCTACAGAAATAAGCAATGCTGTAGTGGGT
CTTGACGAACCTCCTAAACAAGGAAATATTGCCGAGTCAGTTCCTTCTTCTCATGAGGCT
TCAACTTACGAATTTGTTGAAGCTGTGCGTGCTTATCGAGTAATATTCCCTGATTCGGAG
CAGCAACTAATCAAACTTGCACATGACCTAGTTACCAAGCACTTTGAAGCCATTCAACAA
CAAATCAAGAGACAGATTTGTTCAACAGATCTATTGGGAATGCTTCGGGTAATTTGGACC
AATGTGCTCTTGATGGATGAAGTGTTGCCTGATGTTGCTCTTTCTGATTTTTCTTTAGAG
GCTTCCCGTCTTGCTGTCAAACATTATATTGATAGCACATTTTCTCATCTGCTACTTGAT
ATCTCAGATGCTCTTACAAGACCGAAGGAGGGAACAGAAGAAGAATATTATTTGCAGTCT
GCTCTTGATGCCAGCAAAAAAGCAGTAACTGAAGGCAGCATGGACGTCCTACAGGACTTC
CGTCGACTTCTTGATAACGACCTTGGACTTCTGGTAAAGTTGAGAGAATTAATCATTGAC
TGGGTACAAGAAGGATTTCAAGACTTCTTCAGAAAACTTGATGATCGCTTCCTCTTGCTC
TCTGGAAAGACTAACTTAACTAGTCAAGATCAATTCTGGGCTTATTCTTGTGATGGCTCA
ACTTTCTGTTTTCATCGAACAAAATGCCATTCCAAGAATCACTGAGGAACTAGCTGCCTC
TTTTTCTGGTGGTGGTGTTCGAGGCTATGAATATGGACTTGCTTTTGTTCCTGCAGAAAT
TTGTCGCATATTTCGGTCAGCTGGTGAAAAGTTTTTGCACCTTTATATCAATATGAGAGC
TCAAAAAATATCAATTCTTTTGAGGAAGAGGTTTACGACACCAAATTGGGTCAAGCACAA
GGAACCGAGAGAAGTTCATATGTTCGTTGATTTATTTCTTCAAGAGTTGGAAGCAATAGG
AACTGAAGTGAAGCAAATTTTGCCTCAAGGGCTTCATCGTAAACATAGTCGAACTGACAG
CAATGGAAGCACCATTTCTTCACGCAGCAATCCATTACGGGATGATAAAATGAGCCGGTC
AAGTGCCCAAAGGGCTAGGAGCCAGCTTCTGGAAACACATCTAGCAAAATTGTTCAAGCA
AAAAATGGAAATTTTCACAAAAATTGAACACACACAGGAATCGGTGGTAACAACCATTGT
CAAACTTTGCTTGAAGAGTTTGCAAGAGTTTGTTCGACTCCAGACATTTAACAGGAGTGG
ATTCCAGCAAATTCAGTTGGACATTCAGTTCCTGAGGACTACTTTAAAAGAAACTGTTGA
AGATGAAGCTGCCATTGATTTCCTATTTGATGAGGTGGTTGTTGCTGCTGCAGAACGCTG
TCTTGATCCAATTCCCTTGGAACCACCCATCCTGGACAAGCTTATACAAGCGAAGTTGAC
AAAGACCTCAGTGCAAAGCCCAACCTCTTCATCACCACATGGAATAACAAGTCAGTGATG
CGAATGCCCCGTGCTACTATAGAAGGCGATGACACATCTGCAGCGGTTATGTTTGAATTT
TGATGATCGAAATCTGACCTATGAGCACCTGAAGTTAATGATCAGGTCTTGAAAGTTATA
CGGACAAGTTTCAGCTTGAATTTAATTGTTTTCGGTGCGCGTTCAAAGCTTGATTTTTAG
TAAGTTTTATGGATATTACGGCCTCGTTTGGGAAGTGGCTATT
>TeaL_4633
CACCACCATGGTTCTGCCAGTCAACTTTCACTAGCGGGATCTCTTTGTTCCTCAGTTTCT
TGATCCGTCTGTTTACAATCTGTATAGGCCGTTCCTCGTAAGTGTAGTCATCACTCAGCA
CTACACGAGTAGGCTCTATTACATGGAAAGGATCCCGAAGGTAGTCTCTCAACATAGAAA
TGTGGAAGACGTTATGCATATGCTCCATTTCAGGAGGAAGCGCAACTTGATACGCCACAC
TTGCCTTTGACTCCAAAACGAGTCTGGCCTTTCATTGGTGTCACTTTCACAAAAACGTGA
TCACCCACTTCATACTCTCTGTCCCGTCTTCTGACATCTGCATAACTTTTCTGTCTACTC
TGTGCAGTTTTCAGTCTTTGCTGTATCAGTTTCACTTTTTCAGTTGTTTCATACACAATC
TCGGGCCCAAGCAAAGGCCCATCTCCAACTTCTGCCCAG
>TeaL_4634
CCCCAAATCCAAAGAAAAACTTCATGAAAGGGATACAACAGTCAAAAATCAAAAAGTAGT
GACCTTTATCGGAACCCCACTATTTTACCTGCAGAGAAAGACTTTTGATTCGTTCTCTTC
TCTTCTGTTCTGGGTTTTCATCACAAATTCAGACATTGTATCAAGACAGAGAGAGAGAGA
GAGAGAGAGAAAATCTGTATGTGTATATATATCTGTGTAGTGTAAAGTCTCTTTATTTCT
CTCTCTTTCTAGGGCAATCAATGGCTGATCACGACGATTCCTCTCCTCTCGTTGCCCCTT
CTCCGATCACCGACCCCAGCGAGATCGACCTCGAAGCTGGACCAGGTGAACAAATTCAAT
GTCGAATTTGCCTCGAAACCGATGGTAGGGATTTTATTGCACCTTGCAAGTGCAAAGGGA
CGTCAAAGTATGTTCACCGGGAATGTCTGGATCATTGGCGAGCTGTGAGGGAAGGGTTTG
CATTTGCTCATTGCACAACCTGCAAGGCTCCTTATCATCTAAGAGTCCATGTTCTTGCTG
ATAGGAAATGGCGAACCTTGAAATTTCGGTTCTTTGTGACTAGAGACATTTTATTCATAT
TTCTCTCTGTTCAGCTTGTGATTGCTTCTTTGGCATATTTGGTTTATCTAATTGATGGTT
TCCAGAAGTTCTGGCTTCGTCTTGCATGGGGTTTTGATAGTGAATTTAGTTTTTACTACA
TATGTGGGGCATTGTTGTTTTTTGCTCTGCTGGGGTTATCCGGTTGCTTTATAACTTGTT
ATGATCGAAGAGTGCGCAATGATCTCGCTCAGCCGTGTCGAGAATTGTGTCTTTGTTGCT
GTCAGCCCGGAATGTGTGCAGACTGCCATTTGCCAGGGACTCTTTGTATGTGGACTGACT
GTACAATCATTCATCTTACTTCATAGTTTTAGCACCATTTTTTCAGCTGCAATAGTATTA
AAAGTGTTACTTGTGACATTTTTTCTCGTCACACGTGTGAAGGGAGCAATGCATCTTCCC
TCATAGGCTTTGTCTTCTTTTTTTTTTTTTTGAAA
>TeaL_4635
GAATTAAAGTCTCATAGGCAACTGACTCCTACTCCTTCCGGAATTAAAGTCTCATAGGCA
ACTGACTCCTACTGAGTTTAAACTGAATAGTAAATCCAGACAAAATCTAGTGTGAGTGCT
CTGCTCGAATTCCATCATTCTTCAATGTTCATTCTTTCTTACCAGCTTTATTTTACCTTT
GTATTTAGACTTTGTTTGGCAACTATATGTTCTAGTCAAAAAAATCACTATAAATTGTCA
TATCACTCTATCTATTTTTCTGCACATCTTTTCGTAAAAGTTAAAAAATTACTAAGATAA
CTTATTCTAACTAATGGTAAATCAAGAACCAAACTAATTTATACTGTTTCACTAAAAGTG
GGACCAAATCAAATTGTATAACCTTTAGAACTGAATCAGATTGGTGCAGTTTACATTTAG
CCGAGTCGAGTTGAGCTTTTCAAGCTCGAGCTTAGTTCATTTTTTGTCAAGCTTGAAAAC
CTAGCTCAAGTTCATCTTGGAGTCATGGTGGTAACTAGTTTAGGAGTTCTCTAGAAGGTT
ATATATGAAGCATGGATACAGATAAGGTGATACGAAACAATTTAAAATAAAAAAAATACG
GGCACGGTCAGAGTATGTTGGGAAAAATATTATAATTTCTAGTTTTATATTATACATTGG
GTTAAAGAATGGTGAGAAACTATTCTCTCTGAAGTCAGTTTATTTTATTTTTCAATAGAT
ACGTTAATTTGATAAAATCTGAAACAATAGATTTCTACTTTATACAAGTTACAACTCATT
TTTGAAGTATCCGTGATTCATAGGTTGAAGGGTGTCTCACCAACTTGTACAAGAAAAAGC
TCTCGGAAAAGCTTGAATCATCTAGTTATTTTCACTGGTTTTTCCAAATTGTCAGTGCAA
GAGCCTTTTCAGGTTATGGCTGCCTTCACAGGGAGGGATGTTGCTGGATAACCAGTCAAG
ACCCTCATAAAGTCCTTGGCCGGACCTCGC
>TeaL_4636
ATTAACTACAAACAAGCTTTAAAATATTCTGATATTGAAGAGAATGAAAATGGAGAAGTG
TTGCGAGGAGATGGAAAACATCGAAAGGGAATTGGCAGCTAAACCCTGGGGACACATAAT
TTTGCCACAATGAACAAAGCAACTTGCAACTCACAAAAAAAAGACCTATAAGAATATAAC
TTAATAACAATAAGGGAGGGAATTTGGTGTGGGAATGAAATTTTTTCTTTGAGATTGCTT
TGAACTGGATGGTTGGTTAGTGGATTCTCTTCCTTGCTATTTTCCTTCCGATTGACCCTC
TTAATATGCATTACCAATGCCAAAACAACAGATTGAAATAGCTTTTCTAGGAATCAAATG
TTGTCCATCTTGCACCTATTTAATTAGTGTAAAGACATTAAAAAAAACTTATTATCCCCA
TTTGTTCCCCTCTTTAATTTAAACAGAGCATAAGTCATTAATTAGTTTGTTATTCTAATA
AATCCTATATACATGTGATAGATGTGCAAATTAACCAATGATCTTAGCTACTCAAATGAA
TGAATAAACAGATTACATCATCCTATTTAACTCAAGCATTGACAATGAA
>TeaL_4637
ACTAAACAAAACAAAACAACCAACTGCATAAATATTAAAAACAGTGCATATATTAGAAGG
ACCACAGTATCAGCTAGTACAGAAAATTAAAAATCAACAAGGTTATTTTTTTGTCTTTTT
TCACGATACTAAATTCGATCATACATTGCAACATTAACAAACTGAAGGGGTTAACACTAA
CTGTTAACGGGGATCATAATCAAAGTTTAGACATTCCTACCCACTAGTGAAGATACGGGG
CCTGGTACTGGAAGCCATTTCCAAAGAAGTTGCCATGAACTGGAGACATGTAAGCAGGAG
AACCCATAACCGAGGGAACATGGTTGTCAGTTGGTCCAGGGTAAACATAGGGTCTGTCAT
ATATGTACTGCGGGTACCTGTCAGTCACTCTAGGATAGAAGTTCTTGTCAGCAGCAACAT
TAGTAAATCGAGGTCCATGTCCTACGACACCATTGGCACGAGGTCTTTTGGGTTGGGGTT
TTGCAACTTCTGTCGCCCTTTTCTTGTCTGCCTTTGCCTTCTCTAGCTGGAGAACCTGTT
TTTGGAGTGGGTCCATCGGATACTGCTGTTCGAGCTTGTGGTCTTCAATGCATTTGATCA
CAGCCTTAAGTGCAGTCAGCTCCCTTTCATTGACCTCATTCTGTACAGTAGGAGAGGTGT
TTCCACTTTTGCTGGGTGAAGAAACCTTCTTTGCCTCAGTCAAGTAGGATTTCAGTAATG
ATACTGGTGAAAACTGTTCTGTAAGCCCAAATGCAAAAGCTAGGTTAACAGCATCAATTT
GCCTTCCATTACTCACCAACACATTGATTACACCTGGCATTTTCTCTGACAATCCAAGGG
AGCGACACAGATCAGCTGTTTGGCGTCGACGAGAAACCATTGGTATTAGCTTGGATAAAT
CTTCATGATCAAAATCAGAATCAATACCAAACGTGGCTAGAAGTTGTAAAAATGCATGGG
CCTCCAAGGAGTTCCCGTTGTTGGCATCCGCATCAAGATCGTCTAACTTTGGTTTCCACT
CTTCAGCAATAGCCTTTGCTCGTTCTTTAACCTTTTCTGAAATTAAATTAGAAACAGAGC
TCAGATCCAGGTTTGTTAACAAAATACTAAGGCACTCCATCAACATGATACAAGTCCGGC
GTAAACCCAACAGATTTGAGTCCTTTTTCCCATCCATATTTGACACCTCCATGCTGTAGA
AACCCTTGAGTGAGTCCAAAACTAGAGAGGCAGGGTCAGCTGCAGCCTTCAATGCAATAG
GAATTTCTTCCTTTATGGTAGCAAGGTTCTTACGGTTGTCCGATATGAATTTGTGGAGCC
CTTCAGAATCCATCTCTTGACATAATTTCACTAGTTGGGGATTATTCACCACCACATTTT
GATTTTCAGAATACTTTTTCATGTCTTCAAAGTTACTCTCGGCAGCCATGGAGTCTGGTG
GTTTCTCTTCCACAAATGGTGCCCCACCTTGATCCTCACTGGAATCAACAGCAGGTTCTA
CAGAAGAAACCTTCCTGTGCTTCTGGAGAGCATTAGTAATAGCAAATACTGCAGCATCTC
TCTTTTCTTGGAGCCTCTCCAATGAAGCATGTTCCTTAGCCATCTCTTCAAGGACTTTTC
AAGCCCATGAAAATGTTCCTCAAGTTGTTTCCATTTCAGGTTTAGGGTTATGGCTCGGTG
ACTTTCAAGTTCAGCAAATGCTTTCTGAAGTTGCTGTATCTTGGAGGTTGTAGAGTCTAC
AAGTGTAGCAACTGATTGAGTATCTTCCATGGCAGAGAACCCAGTGATAATCGCAACACC
TTCAATTCCACAGAACAATAGGCTTCAACAACGACTTAAACCCAGATTGCTGATAACTAG
ATCAACAAAGCAAACCGGATCGGCGGGAAAGGCGGAGGAGAAAGGATCGGGACGGCGGCG
AATCTCGCCGGAGAATCAAACCATGATGGTTAGGCGAGGGTTTTGCGGGACGCAGCGAAT
CCCTAGAGAGAGAGAGGGGAGAGAAAGAGTAAAGTGGATTATCTAGTTCTATTTATCACG
CGGTTGTAACACAGACACACTCTCTGTCTC
>TeaL_4638
CTGAAACTTCCAGTGACGACGGAGAGGGAGAGGGAGAGGGAGAGAGAGAGAGGGAGAGCG
GAGAGGAGAGAGGGAAAGAGAGGGAGAGAAGAGAGAAGAGGGAATGGAGACACACACACA
GAGGCCCCTGCATTCCGGCAGCTCCGCCGATCGTCGCAGCTCCGCCGATCGTCTGTCCGC
CGTCTGCCTCCGCCGCCGCCGTCTGCCTCTGCTTCTTCTTCTTCCCGATCTTCTTCCCTT
CGTCTGCTTCTTCTTCTCTGATTGAACCAAAAACGGCGTCGTTTTTTGTTTCGGGGGATT
AGGGGGGGCAATGTTTCAAGCTACGTAGCACGGTCCTCGCCTTCCAATTCTTCAAAGG
>TeaL_4639
TAATAGTTGATTTTATGGTGTGTATTATATGGCGAAAAATTATATATTTTGTAAAGAATG
AAAATGTGTATATTTCGTAATGATCAAAATATTATATTTTGTGGTGAGAAAAAATTATAT
CATTTTATAATTTATATTATAAAATTTTGAAGTATTATTACAAAAATTATATTTTTTTAA
AAAAATCAAGTTTTGGAAAACAAACCCATGTGAGTGGCCTCTATTTTTGTCTCCTTACCA
TCATTTCTTCTTCTTTTACAATTCATTTCATTTTGGTGTGTGGAGCAGAGAGCTCCTGCT
CTCCCTCTTTGTTCGTCTCTCTCTTGGTCTCTCTCTCTCTCTGCAAGGAACATAGCATTA
ATCATTTAAAATTATTTTTTCTTTAAAAGTAAGTCTAGGATCTTACCTAGCCAATCAAAA
CCAATGGCATGATAGTCCTTGGAGAGTACAGGAAGAACTTTGCGATAAGAATATTCCTGC
AACATAAGGAATGGAATATATTAGTGAATTGAGAATTTAATCTACGTACACTGTTAAAAC
AACAATAACTTCCAATCCGTCACAATGTTTTATAGGTTAACATTGCAATGGACAGCAACA
AGTTGTTACTATTAACTCTCTGGAATTACCTGTATGATAAAGGGAAGTTACCCATCAAGA
ATCAAGAAATTAGTCTAGAGAAACTAATAAGTTTGTCTGAATGGATAAGCACAATATGCA
ATTGCAAACAACAAAAGTAATCATGATACTCGCTCGCATTATGATGATAAATTTGAAATT
CAAAGTATAATGAAAGTCGGAAGTAATTCAGAGTTCATTTATCTAACTGGAAAAGCAACA
TGACCAAAACAAGGTTAAGATCAAAGCCAGTAAAATTTGAGGGAAAATAAAGGCAGTTGT
TGCAATTTGAGAAAGTAAGGCATATTTTTTTTGGAATTTTTATTTCTTATTTTTTCGTAG
TTTTCTTTCCTAATTGGTGAAATGAGTTGCTGCGGCAGTGGGTGAAATAACAATGGTTAC
AATAACAATAATCTATAAGTTTTTGCATTAGAATCTTCTACCAATAGAATGAGGGTCATG
AGTATTAAAAAGACAAATGCACACAAGCATGCCCACAGAAACACACTCACAGGTCAATTG
GATAATTGAAACCATCTCTAGTTTGGCATTGAGATGATGGGTGGTCACTGGTCATGAGAG
GAGTTCCAAATTCCAATGGTTCAAGGAGGACCCGTGTTTGACTCCAATAAATTATTTGAT
GTTCAAAGCTTGTCATTCTTCTAATATACAAAATCAAATGGTTATATGGCATATATGACT
AGAAAAGTAGATGTGTTTGATTTCATAAGCCGTCCCATCTTATTGGACAAAGTGCCGTTA
TAATTCGAGCCAGGGTCTGTAAGGACCTTCAAACCTGAGTTCCATTCAATGAAAAGGCAT
AGTAGTTTGACATAGTTATGGTATAACATAGATATTGTCACCCAAAACCAGCAATACAAT
ATGCATTGCAACATAGATAACTGCATAATCAAATTATTAGCAAGAATGAGATAATCTATG
AAGACAAATCATA
>TeaL_4640
GGATTTATTTAGATAAAAAATTTTTGGTGTTTGGTAAGATTGTTGAGTTTTTTTGTGTTT
GGATGTTATGTTTGTGAGAGAAAAAGTGAAATGATTATGGGGTTGGATGTGATATTTTGT
TTGGATTTGTTTTTTTTGGTTTTGCAAAAACTTTGTCATTTAGTGGAAAAAATCAAAAAC
CAAATCTTGTCAAACACCACCAAAATTAGATTTGTCTGGTTTGTACTGCAAGCTTTGATT
TGATGTGTATTGTTATTGTTCTTTATCTTGTGCTGCTGCGTTAGGGTTAAACTTTAGTGA
TTAGATTGTAGTTTTTCTGGGTTTTTCGGAGGATTCTTGTGCCGAAAGAGTTCTACTCTC
TCCAACAGACATACACACAAACAAATCCTCTTTATCTCTCTTCAGCACAAGAATCGTTAG
TTGTCATTGTGTTGATGGGTTATTTTTTAAAATGTCAAGCTGAAGATACTCCGGACCCCT
ATCTGCCCTGTTTACATCCCTAATGAAACATTTGTTGCATTCTCAACTTTCTTCGACGAT
TTGCCCTCTTTCTCGGAAAACAGGATTCACTTCTCTTCTCCATCAGAGGGAAACATAAAT
TATTAATTATGGTGCAGTACAACTTTAAGAAGATAACAGTTGTTCCCACCAGGGATGATT
TCATTGATATCATCCTTTCCCGTACCCAACGTCAAACACCAACTGTTGTTCACAAGGGTT
ATGCTATCTCCCGCATCCGTCAGTTCTACATGCGTAAAGTGAAATACACACAGCAGAACT
TTCATGAGAAGCTTTCAACTATCATTGAGGAATTCCCCCGGCTCGATGATATTCACCCTT
TCTATGGTGACCTTCTTCATGTTCTCTACAACAAAGATCACTACAAGCTTGCTCTTGGTC
AAATTAATACTGCAAGGAATCTCATTGGTAAAATTTCCAAGGATTATGTGAAATTGTTAA
AGTATGGTGACTCACTTTATCGATGCAAGTCTCTGAAGGTTGCGGCTCTTGGCCGTATGT
GTACTGTAATAAAGAGGGGGTGCCTTCAATTGATCCAAATACAAGGACAATTTTGATTTG
TGGGTATCCGAATGTGGGCAAGAGCTCGTTCATCAACAAGATCACTAGAGCTGATGTGGA
TGTCCAGCCCTATGCTTTCACCACAAAGTCTTTATTTGTCGGTCATACAGATTATAAATA
CCTAAGATATCAGGTAATAGATACACCAGGAATCTTGGATAGGCCATTTGAAGATCGAAA
TATCATTGAGATGTGCAGCATCACTGCCTTGGCACATTTAAGAGCTGCTGTGCTGTTCTT
CTTGGATATTTCTGGGTCATGTGGATATAGTATTGCGCAACAGGCTGCTCTTTTCCACAG
TATCAAGTCATTGTTCATGAACAAACCGCTGATTATAGTTTGCAATAAAACCGATTTGCA
GCCGTTAGATGGCATATCTGAAGAAGACATGAAGTTGGTCATGGAGATGAAATCTGAAGC
TATGAAGACTGTGATAGGTCAAGGTGGGGATTCTACAAATGATGAGGAGGTACTCTTGAC
CATGAGCACTTTGACTGAAGATGGAGTAATTGCAGTAAAGAATGTGGCTTGTGAGAGGTT
ATTAAATCAAAGAGTTGAATTGAAAATGAAGTCTAAAAAGATAAGTGATTGTTTGAATCG
CTTTCATGTTGCAATGCCAAAGCCACGCGATCAGAAAGAAAGGCCACCTTGTATACCTCA
GGCAGTCTTGGAAGCTAAGGCTAAGAAAGAAGTGGATCAGGAGAAGAGGAAGCTCGAGAG
GGATTTGGAGAACGAGAATGGTGGAGCAGGTGTATATTCTGCTAGCTTGAGGAAACATTA
TGTTTTAGCAAATGATGAATGGAAAGAAGACATAATGCCAGAAATTCTTGATGGGCACAA
TGTATATGATTTCGTTGATCCCGATATCTTGCAAAGGCTCGAGGAGTTGGAGCAGGAAGA
AGGTCTTCGTCAGGATCAGGATGAAGGTGAGGATGTGGATATGGATGGCACCGAACTGAC
CCCAGAAGAACAAGAAGCGCTGGCTGAGATTCGTAAAAAGAAAAGTTTGCTTATTCAACA
GCATAGGATCAAGAAAAGCACTGCAGAGAGCAGACCAACGGTACCAAGGAAATTCGACAA
AGACAAGAAGTTCACATCAATGAGAATGGGAAGGCAGTTATCATCTTTGGGGCTTGATCC
GACTCTTGCAATTAACCGAGCTCGTAGCCAGTCAAGGGGACGTAAGAGGGAGAGATCTCT
TGACCGTGGAAATAATGATGGTGGTGATGCCATGGATTTGGATGCCGAACAACCTAACAA
GAAGCTTCGGACCTTGTCTAGATCCCGATCAAGATCGAGGTCACGTCCACCAGGTGAGTT
GGTCCCGGGTGAGGGATTCAAGGATTCTGCTCAAAAGGTGAAGGCCCTAAAAATGGCTAA
GAAATCTGTCAAGAAGAGGAACAAGGATGCCCGACGTGGAGAGGCAGATAGAGTTATTCC
CACTCTGAAACCATGNNNNNNNNNNNNNNNNNNNNGGTTCTGTTTTATCTTTAGTCTTGG
GGTGTGTTTTGTTTCTTGCAGCCAAGGGTGATATATGTATTGCTGATAGGGTGCACTATA
AGCCTGCAGGCTGCATTGTACTTGATATTGCACTTGGAGATTCTGGGTCTATGATGTTGA
ACCAGCCTTTGTTTTGTTTTGTGTTGCTTTTTTGTTTTTTTTTTTTAT
>TeaL_4641
GTTTCAAACAGAAGCAGGCGTGTGGCTGTTGCAAGCAGTGCGTTATCCGATGCTGCGTTC
CTGTCCACAAAAAAACAACAAACCCAACACTCTCACAGGATATATGCTAAGACAATTAAT
CCACACTTCTTCCACACACACACACTCTCTCTCTCTCTTGATTGATTGTGTTTGTGTTAG
TGTTTTTGTGTATATCATCAAACATGTCATCAGCTGTGGTTGCTGCAGGTGCCTCCTCAT
CTTGCTCTGCTGCTTTTACAAGGAATCATTCCATCAAAACTACTACTCCTCCTCTTCCTA
CTCCTCACTCCCAGAGAACCTCCTTTCAAGGGCTTTCTATTCAAGATGCCAAAAAGGGTC
TCTTCAATTCCTTCATAGCTAACAAGAGCAAGAGCAGCTTCAACATTACAAGAAGAGGTC
TTGAGATCACAGCAAGAACCGCCAGGGCTCCTAAAAACATTGAGGCTGAAGTTGACAAAC
CACTAGGCCTCACTTTGGGTCAAAAACCTGGTGGTGGTGTCACCATCACTGCAGTAGAGG
GTGGTGGGAATGCTGCAAAAGCAGGGCTTAAGGCTGGGGACCAAGTACTCTACACTAGCA
GCTTCTTTGGAGATGAGCTTTGGCCTGCTGATAAGCTCGGATTTACCAAAACTGCCATCC
AAGCTAAGCCTGATTCTGTCTACTTTGTTGTTTCCAGAGGCTGCTGATGTAGATGTTAAA
AGACTACCAAAGCGCCCAGTCTCATTTGTAATTTACACTATATGATTGGTGCACAATTGA
ATGTGCAATTTCCCAGAATACAAGAAGCCAGATTAACACTTTTGAACTGCCTCTTGTTTT
GGATAACCAGTTTTAGTTTTCAAATCCCAGCAGTGACTTACACTTCTCATAAATTAGATA
AAATGTTGACAGAAACTTATAAGAAAAATCAAGGAGCCTACGAGAAAAACTCCATTTAGA
ACGATATTGATACTGTGTGTAAGTTGTGTCTCAATTCTATAATTGATCAATTAACAAAAC
AAAGTTATGGTTATACGGTGATGAAACTTGTTAAATGGAGTCTCTTTTATTACTAGGGTT
GAGAATCGTTGATTCTAAAAGCAATCTATTACTATTAATCATAAGATAAGATTGTTCTGA
ATTTTTATATTAATTTCATGTTATCCTTTCTTTTGTATCTTTTCTTTATCTTGTGGCTAC
ATCTCTATGGAGTTCAAACTTCACTTTAGTGATGATTTTGAACTCTAAAAGTTGCTTGAA
CCGTCACTGGTCTCACGCATATTTGGTTTGGTAGTACTAGCTTGAACTATGATTGAAAAT
TCTAACATACCATTTGAAACAATAATTTGAGAGAGTGATAGAGGATTGAGAGAGAGAGAA
AGAGCTACTGAATTATTCAGTTGTTGTGTATTAACAAGGAGATTTACACTCTCTTTTATA
GAGAGGAAAAGCTACATAGGGTGCCACCAATTTGCACCGAAAGAAGAAAATAAATGGGAA
CATTCATTATGACTAACACTAAGAATAAACTATCATATTCTAATAGCACTGATATACACT
AACCTGCACTAACCTGTATACAATAATAAACTAACACTATACATGATACAATAATAAAAT
AAACTAACACTATACATGATACAATAATAAACTAACA
>TeaL_4642
AAGCATAATTTACCTAATTTTATAGGTATTTTGTCAATCTTAAACTTATAAGATTATCTC
CAACGTTTCACCTTTTCTTTTATCAAATTTAAATTTGATGAAAAATTGATTAGAATCCTG
CTACAACGCTGTCATTAGTTTGATATCAAATTGAGAATGTCTAAAAGTTTTCATCAAATT
GCAGATGCTTAAAACTTTTGATCAAATTACTGTAAATAGTCGTTAGTGAGTATTGGACGA
CTTCTAGACATCCACTTCTTTGCAATTTACACTATCCGATTGACTAGCCAGCCATCCTCC
CAATCGTTTGCCCGATCAACCGGTAATTTGATAAAAGATCGAAAATTTTCGTTAAAACGT
GCGATATCAGATAAAATTTTTACTCAAATTTAATAAAATAAATGAATAAACGTTGTAGAT
GTCCTAACATGATTTAAAAAATAAATAAATCAATAACAAAGAGCATATTCCTTTTTCTGT
CAAACAATTGATGCCCTGGTCCCACCCATTAAAGAAAAAAAAAATTAAGAAAATCCAAAA
AACGATTGCAGCTCAGTCTATTTCAGATTACACAAACAGGGCTAGGAAAGTACAACGCAT
ATGATGACGGCGTTTACCATACCTGATAGCTTTCTTGCTCATGCAGAAGAGAGAGAGCTA
GTGCAGTGGTGTGGTTGGTGGGGGTAGGGGGAAGCAAGCATCCTCCCTCTCCTTGGCTCC
TTATTTGGTGGGCCATTGGGTTCACTTTTGGGCCCAATTTCGATGATTTAAACCGTTCAC
ATTTTAGAATTTGTCATGTATATTATATCTGTAAAAAATCAAGTTGATCGAATATCGAAA
GAACTAAAAATCGTTTATTAAAAAAAATTTAATAAATAGTTTTATTGTTTAATAAAACTT
TTAGTTCACGTGATTTTTGATATCCGATCGACTTGATTTTTTACAGGTATGATATATATG
ACAAATTTTAAAATGTGAACGGTTCAGATCATCAAAATTGAACTTAAAAGTTAGCCTACT
GACCTATCAAGTACGAAGTTAAGTACGAGATTGAAGGAGAGAATCCTTGCTCCATAGCGA
CTAGCAAGTATAGCAAGATGAGAGTATAGTAGCAATATTATACATTGTTGTTCTTGCAGC
TTATCCCTCTATCTCCTTCAACGCGGAAGATGCCAAGGAGGACTCATACAGAGACTTCAT
AGGGGAACTGCGAGAAATCGTGTCACGGAAAACCCGTACAGTAGATGGTCTACCAGTGCT
GAACCCCGAAAGTAAAGTGAAGAAGGTTGAGGACCGATTCGTTCTGGTCCGTCTCATCAA
TGGCGACACAGTCACCTTGGCTGTAAAATAAATTGATGTATATTATTGATTGATGTGTCT
GTATATTACAATTCCTATATATATAGAGGAGAAGATGGTAGTAGGTGTAGGTGGTAGTGG
AGGTGGTAGGTGGGTGGTAGTTTACATTTTACAATTTACATTTTACATTAACAGCCCCCC
TCAAACTCAAGGAGGATAGGTACTAGCCAACTTG
>TeaL_4643
GACTTACCTAGGACTTGGGACGAAGGATGGGTGGTTAATAGCAAAGTGGAAAAACACGGA
TAAAATTTTGGACAGATTAAGACAAAAGACTGTAAACAATTTCAACACAGGAGAATGAGT
AGACTTTGGAAATAATGATTCAGTTAGTAACAAAATACAACATAAACAAGTCAAGCTTGA
CGAGCCGAGTTTATTCGAGCTCAAACTCAGCTCGTTTACTACACGTGCCACGTCGAGCCA
AGCTGGGGCCTTAACGAGTCGAACCGAACCGAGTTGAGCCTGTTCGTGAACAGTTTGGTT
CATTTTCAGCCCTGTCTAAAACTGACCAATGGGTTCTATCCAAGTTGGCTAACCCATTGG
TTACCATGACTCTCCTTGTGAGAGGTCATGGGAGTGGAATGTGTTGGGTGTGTTTCTAAA
CTCTTATAGCCAACTCATACGAGTAGCACTACAAAAAAGTAGATATAGTTATAGCCTTAC
AAAAAATTATAAGTAAAAGAAAGGAAAAAAAAAGGAGGCTATGAGTATAACAAATGAATG
TAATGAAAATTGACAAAGAACTCAGTAAAGGGAAATTTTTAATTCCTTGATGATCATTCA
AGGGAAAAAAAAACACTAAAGCTCATTAGTTTTTCTTGACTTTCGAACTCAAGTTCTTTA
ACTCTTCTCAACTTCTCTTTTGTTTACCTAAGAATGACGACAATAATCTTTTACAAAATT
TAGTAATAAAAAAGTAGAAAAGAGGCAACATTAGATTAATGAATACTACAAGTTGTAAGC
TTAAGTTGAATAGAGATGGCTATTCTGTGGGAATCTTAACCAAAATGGCCTCTGGAGGAC
CCACACAGAGAATGTGAGGGAAGCCTATTCTTTGGCTTCTCATTCCTCAAGGTTGGGGTG
ACTAGTGCAGTTGAGTCTCTTTCCCTTCTGAGAGGTATTCGAGGCTAGTGCTTGCCATTT
CTGAAATCTTATTTTCAAAGCAACTTATTGAAAGTTGAAACCATGAAGAAGTGAATGGTG
AGAGGTGCTAGTGGTTTGGAGATCATTTGAAATAGTGACAGAGGTCTATGACCACCTTAT
GCACAATGTATATGTGAGTTTTTTCATGGATCTCAAAATTGGAAAGTAAAAGTAGTTATC
TTGGTGAAAGGGTGAGTAGGGTGACCTTGACAATTGGATTTTATTGGGGACCACGCTGCC
TCCTTAGTTGCTAGACTTGTGATGTGATGGTCACTGTGTGTGTTCATAATTTTTTTGTTT
TGTGTTTTTGTACATTCTCTCATTCTTTTCATTTGTTTCCTTCTCTGTTAGAAAAATTTG
TTGTAGACACGCTATGTTTGCCAGTAAGTTGCAGGATGAACATTGTGATTCTCTTTTGTG
ACATTTTATAGAGGATCAGGTTGAATGAGAGAAAGGTCTTTCATGAAAATTTTTGGATGC
CTGTTGAGATGCTGAGATTTGAGAAGACATCAGATAGTGGATCTTGTCGTTAGTTGTTTG
TGTTATATCTCCCATTTTTGGGCTTTAAGTGAAGTATATGTGCAAATATGCTCTTTGTTT
TTGTAGCTTTTCTTTTATATTGATTCAATCTCTCGTAATCAATCACCTGAAAAATATATC
GTAGCACAATCCATTTATTTGTTCCATGTTATACAGTTTATTGGTATTATGAGTTTAGTA
CATAATTTATCATTGCAGCTGATATATTTGATTCGGTAATAACCAAAGCTGAGGACTTTG
ATGCTAAAAAGGAATTATACAGAGTCACTGGATTCAACAAAATGGGGCAAAGGAATATGA
TGTGCACGAGTCAGATGATTGATTTAGATCCGGATCAACTAGCCCAGTCCCATCTCCGTC
CTGAACCTCGTGTTCTTTATGGGAGCGTAGCAAATTTTCCGCAGTCTAATGTCCACACAA
TATTACCAGCTGCTGGGAACACGGATAATTTCGATATTCATCATCTACCGGACAATCATG
AAAATGCTTTATTTTATGGGATGACGCATTACAACGGTTTCCAGCATAATCACCCTGCTA
GATATCTTGACTTGGGTGTTGCTACTGCATCTAATTACTATAATCCGTACATGACTCCGT
TGGGTTCTAGAGTCCCTCTCCCAATAAATCAAGGGTCTCATGATCAGTTTCCATCTTCCA
GCAATGGTGGAATTGTTGGAGTTCCGACAGTTGACTATGGTATGAACAATCACTTCATGG
ATGGTGTTGGAGGTTCATTTAAGAGGAAAAATGCAGATGGGATTCCAGGAAATTTCCATT
ATTGTAATGCCTCAGCTGGTTCTAGTTCTGCAATTGCCCCTTTAAATACAAGGAACATCG
AACCCGGGATGACTCCAATGGATGCTGCATCTTTTTCACTCCCCAAGTACAGAGGGAATG
ACATACCATCAATTGTGGAAGTAGGATCTCATAGAAGTGCGAGGAATAGACCAGGTGCTG
TTGGACCAGACTCTGTGTTGGGTCATAACCCTAACCATTGGACTCCAGCCAACTATCCAG
GTCAAGTCTTTCAGACAGCCGGTTCTCCCTGGTTGGGCCAGCAGTTCAGCAGTAATAGTG
GTGATGGAGGAGGAACTTTGACTTGGAGTCAGGCACCCCCTATATCGTATTTGCATGGGA
GCAATGTCAATCGTGAATGCACAGAGGCAGGAAACATGGGTGTGCCGGGATATCAAGAGA
CAACTAGCAATAGAAGTTCAACACCTTTCTTGCATCTTCCTCCCATCCACCAAGGGCACC
CCAATCTTCATCATTTACCACAACCCATGCAAGGAATGAGAGCCCAAAACATCAATTTCC
TTTCTCAAGTAGCAACACCTTCTCACAGACTTCCAACAAATAGCACTTCACACACTGGTA
TGAATCCTTTCCAAGATGGTGTGGAGGTGGGGCCTAGATATGTGGGGCCTGTCCCACCAA
CTGGCCTTAGGATATACCGGCCTCACCGAAGGGCAATCATTCATGACGCAACTGCGAGCC
GCCACAACCTTCCTCACTTGAGAGTTCTTCCAACAGACGAAATTGCCATACTAGAGATTC
CAGGCTATTATGAAGTAGGGAATTCCATTGATCATCACAGAGAAATGCGCTTGGATGTAG
ATCATATGTCATATGAGGAGCTTCTTGCATTGGGAGAACGGATTGGCAATGTAGCCAGAG
GTCATTCGGAGGATCTGTATCATTATCATTATATATTAGTACAACTTATTAATGCGATGG
CAAACCAAAGACTTGTACATAGTAAATTGACCCACCACTCAACTTATGCATTTACTAAAT
ACCTCACCATAAGCACTCACATTGGACTTGAGTTCTTATGTGCACATGAAAAACCTCACT
GACTTCCATCTATCTTCGGTGGTTCTCTACCACATACCCTAAGGTTGTGTTGACTTGAAC
CTCCAAATTAATTGTGTCCAATTGAACTTGTAGATTAATTGAGTCCAAGCTGTTGTGTTT
GAATGTGGTCTAAAGTGTGGCAACCAGATATGTCAAAGAGTCCATTTGGACATGAGGTTT
TACAATCATAACAATTGATTGCTTGTTAATGAAACACTCGCATAACACTGTGCTGTCAAC
ATTTTTGCTATACTTACTGCTGACATATTGAATAGAGAAGTAATACATAAAATTCAGCTG
CTGCAGTTATACATAAAATTCAATTTAATAACAATTACCGATTGCATAATTTATTGGTAT
GAATGCAAAAGACATACACATTATGTGATTACCATTGATCATTTCCCTGACAAACTCTGC
TTGTCAATAGGGATGAAATGAGAGAGAGGCCATTACTCAGGGGATGGAGATTGACAGTGT
TGCTATGGTGAAACTACAAAATGAACCTATAGAAACAAAAGATTAGTGAAAGTAGCCAAA
TGGAAGTATAGGGATTTGAGTGAAAAAGTGCATAGCTGATTCCTGAAACAAGAAATACTC
TGTTGAGATAATGCGGACCCATGGAATTTTCATTATCTTAAACAATTTGTTGAGCGGATT
AGACGCAAATCTAACAACTAACAAATGATTTTCGTTGATAAAAAAAGAGAGAGAAGATAC
TAAGCAACTTTGTAGCAGTAGAATGAAGGCAAATGCAGGAGCCAGCGTGTTCGTAATATG
GAAAGCACATAATTTACCTACTATAAAAGCAAGGAATTTGAATGGGCGGTTTTGGGGCAG
GGGTCACCATCTTCAAGAATGAAAACTAAATATCTCCGTGAGTTCCTAGTAAAAATTTCA
AGTCAAAATTCCACAGTTTGATCTTTGAAACCTTGTGGCCAAACTACCCCAGACGCTGGG
CCTAAGTTACTAGGATGAAGTTGCCTACGTATTCCAAGGATGGGAATCAAGCCGTACGTA
GTTCCGGTTGAGGTTCACTCGGGTATTAACACTCTTCTTTTACGCTCTAACTTTTGCCAA
GGCCGCCCTTCCGAGTTTTCAACCTTGCGAACTCTGTTTTTCTTTTCTTTTATTTTCATT
TCTTTTCTTTTTTTCGTTTTCTTCATTTTTGTTCTTTTTCTCTGCTCTAACTTTTTCCTG
GGTCGCCCTTCCGGATTTTCCGCCTAGCGAGCCTCTCAAGGATAAAAAAAAGTTTAACTT
GTCCATTTTGATTGAGCCACTTAAGAGTTCCAATCACAATAAATACTCTCAAAGTTTTGG
TCACACAATAAATACTCTGGTAGTTTTGGTATTTTTTGCCTATAGTCCCACATAATAAAG
CATGTGGCATGCATTCTTTTATAAAAAGCCTCCTCATAGTTGCTACAGCGGCAACCTGGT
AGTAGTGCTCATTGTGAGAATATAGAATATATTATTTTGTGTTGTGTACAAATTAGAATC
CTATTAGAGATATGATTGTGTTAGAGTCCTGTTAG
>TeaL_4644
GAATTTGATTGGGAAGCTATAGTGAGCTCTCTTAAAGTCAAATTTAGATATAGTGATTGA
AGATGATCTATTCTCAACGCAAGAACCAAGATGTCTAGGCATGTTACCTCTATTGTGGCT
CCTAACGACCTTTCTGAAAGGGAAGATATATGTGCCACAAACGGTGATATAGAAAGAAAA
TAAAAATAAAAATCCAGCAAGGGCGCTGGAGAGAGACTCTCTCTAGGCAATTTCCGGCCC
CCCCTCCAATGACTTTTCCGATGTCCTTCCAGCGAGCTCCAAAAGCATTTCCGGTGAGCT
CCTCTTCCCTCACTGTTGTCTCACTCCTCTTTCCTCACTATGGTGGGTGTATTTCCTCTT
TTAACTCTGGCTTTCAGCGTTAACCAAGTTCAAAAAAGCAGTGGTGGCATCGGTGGAGTG
GGGCAACGGCAGCAGGGACAACAGAGATAGTATAAGCCGTTTTGGCATTTATTTTGATTT
AGATCTTGTTTTTCCAAATCACATCTGTGAAAAAAGTGATAGTTTTTTCAGAACCGCAAC
TGATTTTTTTTGCAATTTTTGTAGTTTATTGTTTGTAGTTTGTGTAGGTTTCTTGTTTGG
CCTTTTGAGGCCTTGTTTTTCTTTTTCTTGTTTTGTATGATATTTACTTTTGTTTTAATA
CATTTACATTATAACTGTTCTCAACAAAAACAAAAACAAAAAAAAAATGATATAAGAAAC
TACGGCTCATCAATTCAAATGGTGAGTGGTTATAATTTGCTAACAGTGAAAGCTAAAAAC
AAACTGAATCTCAAAAAACCTTGAAAGAGGAAGAAACAAGTGAGCACACAGAAATTTTTT
TCTCATTGATTCTGGTTTGCATGAAACACTTAAAGCCAGTAAAGATAAGTGACTTGATCA
AGTCTCCCTAACGCAGCATTCTTCATCAGTGACTTGATTTTCAAAAAGATGGGAAAAAAA
AAAATTTTAAAAAGGGTACGTAGCTTTGCCATCTTGAGCCATCATACCATTAAGAAATGC
ATTCATGAAATTTTGTTTAGCACCTCCATTATCTTTGCTGTGTAAAAGAACATAACTATA
TACAGACACCAAAATTCATTTCCTGAAACAATACTAAGCATTCATAAGCCTTCGCCCTAA
AAGGAGTTCAAATTGTTAAAATACATACATTTAACCTTATTTTGGACACACCAGACCAAA
AATCATTAGCATAAATAATTCAAGTTTGCAACATATTGAATAGTTCTTTGATTGAATATC
CTCAAAGCACCTACATAGGTCCAGTTCTAAGTGCATCATCCAAATCAGAAATCAAATCGT
TAACATCTTCAATTCCTACGGAGATACGAACAAGATCCTCAGTCAAACCTCTGGCCTCCC
GCACTGCAGCAGGTATGCTTGCATGGGACATAAAGCACGGCATGCTGATGAGGGACTTCA
CACTTCCAAAACTGACAGTTATACTGAAATACTTGGTAGTCTCGACGACGTGCTTAGAGA
GTGCAAGTGATCCTGTCAAAAAACTGAGCACAGATCCTGCACCCTTTGCCTGTGAATAGT
GTAAAGCACGTCCAGGATGGTCAGGAAGACCAGCATAATTAACTTTCGTCACTTTGGGAT
GGGAGGAGAGAAACTCAGCAATCTTTTGTGCATTCTCCTGTTGCTTCTCAACACGTAAGG
GCATGGTCTTTATACCTCGCAAGCAAATCCAACAATCAAACGGAGCTAGCCCAGAGCCTT
CTGCATTTTGTAAGAAATACAAGTCTTTCGCCAATCTTTCCCCTTTTACAGCAAGCACCC
CTGCCATGACATCACTATGTCCAGCTATAAATTTAGTAGCTGAGTGCATCACAATATCTG
CACCAAGCTCCAAGGGTTGAGACAATACAGGGGACATGATGCTGTTATCCACCAACACAA
TTGCACCATGAGCATGAGCCATCTCAGCTATTTTACGTATATCAGAAATTTGTTGCCGTG
GGTTGGTTGGACTCTCCAGCCATACAAGCTTCGTCACAGCCATAGTGTGCCCACAAGACA
AAAGTACTAACTTGTATATGAAATCATCAAAAATTGCATGCTTGTACTCACGTGC
>TeaL_4645
TGTCTTGCTAGTAATACACTTTGGTACCAAGGTCACCATCCCTGTTACTACCGATGAAAT
GGGCTGTGCGAAGATTGTTCCCAACGACCTTCTTGCCGACATCCCTGGTATGGTCACAGT
CCAATCCCCCTCTTATTTCCAGCCTTAATCCAAGCCCAAAGTCAAAAGGGTAAAAAGGGC
TAAAGGCAAAGCCACTGTCATAGAGGTCGAGTCTGAAGACACTGTGCCGATCTCGAAGTT
GGTTGAGATCGAGAGAAAATCATCAGCCATCAGGAAGAGGCCCACCAAGGTTGATCTATC
CAACAAATCACAATCCAAGAAGCCAAGGTTTGAAGAAGCAACACAGCCCAGGTGTGTTCC
ATGCCAACAAACCCTGGACACCAACGTTTATGGTCGGAGACCGACCTTTGTTGGCTGGGG
ACAGTGCCCTTGACGATGTGCAAGTCGGTGCTGCTATTTCCACCGCTGTTCTTCTGTCGG
CCGACATAAATCGAATGGCTGAGCTCACTGAGTATGAGAACTACGCCTTGATGATGCAAC
ATTGTGTTCTGGTAAGCTTCTACGTACTTTGCTTCTTTTCGTTAAATTTCAATTTTGAGA
TTTGTGCTTGTACTTTGCCAAAAAATGTCTAACTTTCCTCTTGCAGGCCATCCAGCAAGG
TTACTCCTTTGCGGTGAAGACCAAGGCATTCAAAAAGGGGTTGACCGACAAGACGAAAGA
GGCAGCCAAGTTCCTTGCTTCGCTGAACCAGGCCGAGGCTCGTATCCGAAGCTTGCTAGA
TCAGAACAAGGCTGCACAACCAGCAAAACGCAATGGCGAGGATCGTGCTGAGGTCGCTGA
AAATATCACCGTGGTTGCTCAGGCCCAGGCAAAAGAGGTAAAGGAAAAGGAGGCCGAGGC
CCTGATCGAACTTCGAATAGTGCTCGCCAGAAAAAAAAGCCAAGCTCAAGGCTGCTGATG
AAAAGGCTTATGCAAAAGGGGCAGCTGACGTCTGCGACGCCTACAAGAAGCAGGTCAACC
ATGCCTGTAATAAAGGTTACACCATTGGTTGGATGGCTGCGTTGAAGGAGTTGGCTGTCC
CCGATGACTCGCCTCTTACCGACGCTAGCCGACTTGCTTTTCTATTCCCCTCAACTCCAA
GCCAATCTGAAGATGAAGCTGAGGAAGAAGAAGAAAGCGAAGCCGAAGCCGAAGCCGACA
AGGCTCAGGGTATAGTTGTTGAGGTTGAGGATGAAGCTCAAGCTGTTGGGGCCAAGTCCC
CAACTCTAAATGAGCAAGTCCTAGACTTGACTCAGGACGACGAAGACCAGGTTCCCAAGG
CCGCTTCTGAAGTCGAAGTCAAAATTGCTGAGAAGAGCTTGGATCAGACTTTTCTTGAAA
TTGATACCGAGAATGCAGCAGAGAAGGAAGCAACACTGCCAATTAAGGCCGACATACCGC
CAACAGCCAAGGTTGGGCAATCCGAGATCAATGCCACTACTGCTAGTACTTAGGATTTTC
TCTTACTTTGAACTATTTTCAGTACTTGCAACCTTTTTTGTTTTGAACAATTTCAAGTTT
CAATTCGGCTAATGTGCCCTCGTTTGTATCTGACCAAGTAGTCTTTTGTGAATGCATGCT
TCTGGTTTTTTACATGTTGAATGCTTCCTTTGTATGCCTACTGCTTGTATGTTTCTCCAT
ATCGAGGTAGTACATATCGAATAAGAATAACATCGGAGTTATCCTTAGCTAGCCACCTCG
GACCAATATCATCTTGATTTTAAACCTTGACTATTTTCCTTGGCCAACATTTAAAAATAT
TTTATCAAAATATTTCTACAAGTGTGCTATTTCTCT
>TeaL_4646
TTCTTTTTAGACTTATGTAATTATTAGCCAAAGTTTTAATAAAGGACCATCTGATTTTGT
TTCTATTTATTGTTGAAATTTGTGCGATAGGACTAAATAGTCTTATGACGATGTTTGTTA
AACATGTCGAGTAACTTAGACTTATCATATGGTGGAGTTGAATTATACTTATCACATGAT
AGAGTTGAACTAAGTTGGCGATGTTTCCGATTAAAACACGAGAACTAAGTTGGCGATGTT
TCCGATTAAAACATGACAAGTAGCTTAGACTTATCATATGGCAGAGTTGAATTATACTTG
CATATGATAGAGTTGAACTAAGTTGGATGAGTAGCTTAGACTTATTATATGACATAGTTG
AATTATACTTGCATATGATAGAATTGAACTAAGTTGAATAAAATCAGGCTTGCTATGTCG
GCAGAATTAAACTAAGTTTGCCCTAGGTGGATTAATAGAGAAACCAAGGTAGAAACACCT
TGGCTAGTCTTTGTTTGAATCTAATCTCAACAATAGACCATAGACGCATACTTAATGTGA
ACTTAAGTGGCACTTAGGTTCACATTAGGGGATGAATGGTAAATAAGCTCAAAGAGCTCA
GCACATGTTGAAAATTTCTCAGAAAATTTTACAAGTTAGAGCGGGCTTGGACACTTGTTG
AAATTTTAGAGCAATTTACAAGTTGAAGTTAGCCGAGATAATAAAGAAATGGGTATCCGA
GAAATTTATTACTGGAGGTAACCAAGAAAGCTGTCAGGCTTGAAAAGATTGGAATGGTAA
AGTCTTGATAGAAGACATCAAGTTGATTGATTAAATTAAAGAGAAATAGCACACTTGTAG
AAATATTTTGATAAAATATTTTTAAGAGGTTGTTTAAGGTGTCCTAAATAAGTGCACTTT
TTGTCTTTTTGGACTAAAAAGTTGAGGGAAAAAATATGGATGTTTGGGTTAACTT
>TeaL_4647
TATGTGGATGATATGATTATTACTAGTTTTGATTCTTTTACTATCTCTGAGGTCAAGCAA
CATCTCTTTCACACCTTCGAAGTGAAGGATTTGGGCCTTTCTCGGTATTGAGGTGGCTTT
TTCTCCTAAGGGCTACTTTTTGTCTCAGGCCAAGTATGCTAAAGAAGTTATTCACCGTGC
TGGTCTTACTGACACTACGATTGCTGATACCCCCCATTGAGCTTAATGTGAAACTTAACA
TTACTGATGGTGTTCCTTTGCTTGATCCTACTTTATATCGAGAGCTCGTGAATTGCTTAG
TCTATCTGACGGTTACTCGTCCTGATCTGGCCTATATTGTTCATGTGGTTAACCAATTTG
TTTCTACTCCTCGCTCCACACATTGGGATGCATTGGTTTAGATTCTTCACTATCTCCGAG
GTACTATATTTCAGGGT
>TeaL_4648
GGATGGAAAGAAAAGGCTTGGCAATGTTTTGAAGGGCAAGGAAAAGCCCTTCCTTATCAT
AGCATCAGACCTTGTGTCAACATTAGAAGCAAAATGGAACACAAAGCTTGTTGTGAAGAA
AACACTAATGGGTTCAGATCTTGAAAACTACAGGTATATTCATCCAATAGATGGCAGAGA
ATGCCGAGTTGTCGTTGGGGGAGACTACATTACAACAGAGTCTGGAACTGGACTAGTCCA
TACGGCTCCTGGTCATGGTCAGGAAGATTATGTAACTGGCTTGAAGTATGGTTTGCCCTT
ATTTTCCCCTGTAGATGATGATGGAAAGTTCACTGAAGAAGCTGGACAGTTTAGTGGGCT
TGATGTACTTGGGGATGGTAATGTTGCTGTTATCAAATACTTGGATGAACATGCATCAAT
TATCATGGTAGAACCATACAAACACAAGTATCCATATGATTGGCGAACAAAGAAGCCTAC
AATTTTTAGGGCAACTGAACAATGGTTTGCGTCTGTGGAAGGATTCAGGAAGGCTGCCAT
GGATGCAATCAGCCAAGTAACATGGATTCCATCTCAGGCAGAGAACAGAATTTCTGCAAT
GACTTCTAGCCGCTCTGATTGGTGTATTTCACGGCAAAGGACATGGGGTGTTCCCATTCC
AGTCTTTTATCATGAGGAAACAAAGGAACCTCTCCTAAATGAAGAGACTATTAATCATAT
CAAGTCTATAATTTCCCAAAAAGGTAGCGATGCCTGGTGGTACATGAAAGTGGAGGAGTT
ACTTCCTGATGCATATCGTGATAAAGCATCAGAATATGAAAAAGGAACTGACACAATGGA
TGTTTGGTTTGACTCAGGATCCTCTTGGGCCTCTGTTCTGGAGAAAAGAAGTGGGCTTAG
TTTTCCTGCAGATTTGTATCTTGAAGGTACAGATCAGCATCGTGGGTGGTTCCAAAGTTC
TTTACTAACAAGTATTGCTACCAAAGGGAAGGCTCCATATTCCGGTGTGATAACGCATGG
ATTTGTGCTGGATGAGAGAGGTTTAAAGATGAGCAAATCTTTGGGTAATGTTGTAGATCC
AAGTACTGTGATTGAAGGAAGAAAAAACCCGGAATCACCTTCCTATGGAGCTGATGTCCT
CAGACTCTGGGTTTCAAGTGTAGATTATAGCGGAGATGTGATGATTGGATCTCAAGTCCT
CCGTCAGATGTCCGACATATATAGGAAGCTGCGAGGAACATTGAGATTTCTTTTGGCAAA
TCTTCATGATTGGGAGGCTGATTATGCTGTTCCTTGTAATGATCTTCCCATGATTGACCA
GCATGCTCTATTTCAGCTTGAAAATGTTGTAAAGAACATCAAAGAGAGCTATGAAAATTA
TCAGTTTTTCAAAATATTTCAGATCATTCAACGGTTTGCGATTGTTGATCTGTCAAATTT
CTACTTTGATGCTGCCAAAGATCGACTTTATGTTGGGGGCTCAACAAGTTTTACAAGGAG
AAGTTGTCAAACAGTTCTTGCAGCACATCTGCTTTCCATTGTGAGGGTAATTGCTCCAAT
TCTACCTCATTTGGCCGAGGATGTTTGGCAGCATCTCCCTTTTCAGTACACCACCGAAGA
CGGTTCTATTGCCCAATTTGTTTTCGAGTCTAGATGGCCAACGTTGAATGAAAAATGGCT
TGCTTTCCCCAAGGAAGAAATTGATTTGTGGGAAAATATTCTCGAGCTGCGGACTGAGGT
GAACAAAGTCTTGGAGGTTGCTCGTACTGAGAAGCTGATTGGTTCCAGTTTAGAAGCAAA
GGTCTATCTTCACACCTTGGATGACAGTCTGGCTACAAGATTAAATGAAATGTGTGACGT
CTCAGGTACAGATCCTGTCATCCTCAGAGAATGAACGGTTCGGGAACGTACCGTACAGCG
GAGAATACCTCATTCAAGGAAAGAAGAGAGTTTGGGTAGGCGTGTCACGTGCAGAGGGCT
CAAAATGTGAAAGATGCTGGAATTATTCTCATCAAGTTGGTTCCTTTGCCGAGCATCCCA
CCCTTTGCAGCCGCTGTTATAATGTTGTCCTCGCTATTCAACCCCAACTTCCAAATTTAG
CTGCAGTAAGCTGAGCTCAAGTTCAAGTGATTGCTCCTCCGCTAGGCTCCATATCATACT
TGAGAGCCACTTTTGATACCATTGAGTTCAAAGATTTTCGTTTCTGATTAGGGATTTATT
TTCATCAAAAAAGAAAAACATACTTGGGTATATAGCAGATGGTGATGTATTTGAAAAAGA
TCGTGGTTATGAACGAGCCATCTTACAGAGATTTATTTAATCAAAAAATACATATATATA
TATAT
>TeaL_4649
GCTTAACACATGCAAGTCGAGCGGAGAGAGGTAGCTTGCTACTGATCTTAGCGGCGGACG
GGTGAGTAATGCTTAGGAATCTGCCTATTAGTGGGGGACAACATTTCGAAAGGAATGCTA
ATACCGCATACGTCCTACGGGAGAAAGCAGGGGATCTTCGGACCTTGCGCTAATAGATGA
GCCTACGTCGGATTAGCTAGTTGGTGGGGTAAAGGCCTACCAAGGCGACGATCCGTAGCT
GGTCTGAGAGGATGATCAGCCACACTGGGACTGAGACACGGCCCAGACTCCTACGGGAGG
CAGCAGTGGGGAATATTGGACAATGGGCGCAAGCCTGATCCAGCAATGCCGCGTGAGTGA
AGAAGGCCTTAGGGTTGTAAAGCACTTTAAGCGAGGAGGAGGCTACTTTAGTTAATACCT
AGAGATAGTGGACGTTACTCGCAGAATAAGCACCGGCTAACTCTGTGCCAGCAGCCGCGG
TAATACAGAGGGTGCAAGCGTTAATCGGATTTACTGGGCGTAAAGCGCGCGTAGGCGGCT
AATTAAGTCAAATGTGAAATCCCCGAGCTTAACTTGGGAATTGCATTCGATACTGGTTAG
CTAGAGTGTGGGAGAGGATGGTAGAATTCCAGGTGTAGCGGTGAAATGCGTAGAGATCTG
GAGGAATACCGATGGCGAAGGCAGCCATCTGGCCTAACACTGACGCTGAGGTGCGAAAGC
ATGGGGAGCAAACAGGATTAGATACCCTGGTAGTCCATGCCGTAAACGATGTCTACTAGC
CGTTGGGGCCTTTGAGGCTTTAGTGGCGCAGCTAACGCGATAAGTAGACCGCCTGGGGAG
TACGGTCGCA
>TeaL_4650
GTAAATAACTCTGCAATATACAAAATTCCTTTTGGAGGATAAATGGCATATCTCTTAATT
CCAAACCAAATGCTTCCCAATAAAAATAAGAATACAAACAATGATTTAAGAGGTACATGT
TGTCAATTGATACAACATTTTATAGATAAGAAACAACATCTGACTCATACATGTGATGAC
AAAAAGACTACAAAAGTTCTACAAACTTTTCAAAACATGAAAATAGATAGCTTGACAATT
TATGCATGTGCTTAAAACTCTACAAGCCAACATGTTGCCGAAAAAACTTCAAAAGAACAG
AAAAAATTAATCTCCCCTTAAATCTGAAAGCTAGAGAGCAAGAGAAGCACCTATCTATGA
AAGAGCTGATTCGTTTTTTCTTTTGTGGAAAACTTCTTTCATGCAAATGTATAACAAGTT
CTCTCTGATGGTCTTCAATATATGCCGATGAGGAATTTCAAATTCTATTCGACGTCATCG
ATCCAGTCACCATATATTCTACTAATTTTGTCCGGACCTTTCCATTTCTGGTGAGCTCTC
TGCCCCGTCCTCTGGATTACATTGGACAACCGCTGTGATGGGACTCCAACATGGTAACCA
TCTGAATGAGGAACTGAAGTGACAGACACAACCACAGTATCGGCTGGAGTTTTTGAAGGC
ACTGAACCCTGCTTTATGTCCGGAGGAGCAGAGGAAGAATCCCTAGCATCTCCCTCCATA
AGCCCCCCACCATAACGATGCAATTCTTGAGCCCCATGAGCAAAATGGCACTTGTTTCCA
AATGGGCAATACCCTGTCATCTCCCACTTGTTACAAATCCTAGTTTTCCAATTGGATGGC
TTCACGTTTGATCCACTCGAATTGCCTGAATTGCCCCCATTGCCACCATATCCCCCACCA
CTCCCAGGACCCAAACTTATGGCCACACTCTCTCTCGCTTTTGACTGCTCATCATGAAGA
AAAGTACAATTATCACCATATGGACAGCCCTCCTCGGTATAGAACTTCTTGCAATGTCGC
CCTTTATACGACCTCTGACTATCCCCAGTAAAACCAGTGGACCCAAGTGAGGGAATTTGG
AATTCCTCCCTTGGCTCCAGTGATACACCTCGTTCCTCCTCATGGGCCGCCCTTCGAAGC
TCTTCAATACTATGTGCAAAATTGCAGTTTGTGATATACGGGCAAGTCCCTGCTCGGAAT
TTGCAGCATAGTTTGGTTTTGAAAAACATCTTTCCAATTGCCTTTGACCGACTATCACCC
GATTGGGAGTTTCTTGATTTCTTATTTGGCGGTTCACTTCCAGACCGAGTTTCGTAATTT
GAATTAGAATTAGTGTCAACAGAAGCTTCTCTATTCCAAGCCCCATAATCATCTTCAGTT
GCCCAAACCGCCTGGTCAACCAACCCCGAATCCCAATTCTCATCACCACCGTCGCTCTGG
GGTCCAGTAAATACCGGAACAACATTTCCACCAGAAAACTCAGTGTCCCGATGGTAATCC
ATTACCAGTACAATTACAACCCAGAAGCCAATATTATATTTTCAATGGTAGAAAGATACA
AAACCGTAATTCAGTAGTAGCTCAAACAAGTCAAATCCACAAAACCCACATCACTTGTTA
AGCTCATAACCTAACCCTAACCCTAATTCTTAATTTAAGAGAATACCAAACAAAACCCAA
ACCCAGATCACCTTGACTTTGATCAAAACTGTCGAATTCTATCAAATCACGAACTGGGTA
CTCCATTAAATCATCAATTATGCAATAAACTGCTTCAACTTTCGAAATATGGATTCAAGA
CTAGATTTTTAGAGATAGATTTAACTGCTTCAACTTTCGAAATATGGATTTACAAGACTT
GATTTTTAGAGATAGATTTGGTAAATCAATAAAGGAATCATCAGTGGAAGCATGGGCATA
TACCCACTTGCTATATTTATTTTTTTAGATATTTGTTTCTATCAAAAGAGTTAAGCTTAG
CTCTGTAATCAATGAAGCCTTGAGAAAAA
>TeaL_4651
GTTATGGGCAATCTGTATAACACTGAGGTTATCACAATAGAGGGAGTTCAGAGAAGATTG
AGGGACACCCAAGTCAGAGAGAAGACAATGAAGCCAGATAACTTCAGCAGTAGCGTAAGT
CTAATCAGGAGCAACAACAGTTTCAGTAGTAGAACGAGTAACAACAGTTTATTTCTTGCT
TTTTCAAGAAATCAAGGAATCACTAAGAAACTTACAAAAACTAGAAGTGGACTTACGATC
GGTAGCATCACCAGCCTAATCAGGATCAGCATAGGTAACTAAAGCCAAGGAAGAAGTAGA
GGACAACATCAATCCTTGGAAGATAGTATCACGAAGAAAGCGAAGAATTCGAACCAAAGC
AACCCAATGTGTAAAACAAGGAGTAGAAACGAACTGACTAACCATATGAACAACATAGGC
AAGATTATGATGAGTAACCGTCAGATAGACTAAGCAACTCACGAGTTACCGATATAAAGT
ATGATCAGGCGGAGGAGCACCATCAGTAGTATTAAGTTTCACGTTAAGCTCAATGGGGGT
ATCAACAATATTAGTGTCAATAAGACCAGCACGGCTAATAACTTCATTAGCATACTTGGC
TTGGGACAGAAAGTAGTCTTTAGGAGAAAAAGTCACCTCAATACCTAGAAAGTACCGCAA
TGGGCCCAAAT
>TeaL_4652
TTTGGGCCATATCCGTCCGGATTTGTTCTTTCCAGTGGGTCACCCATCCCAAAACTACTC
CAGCCTAAGCACATTTAACTGGGGAGTTTTGCTAGGGCTTTCACTATCCTGGAAAAGGTC
TCGATGCTATGTAAAGGTCTAGGTTTTTACTTTTATAGCTCAGGAATTCTTCCTCCATTC
CCGATGTGGGATGCCGAGACTTTACAGAGGTCGCGTTTGATGGCCATGAACTAGAGGCTA
AAACAAAAGGGTTGATTTGAACACAAATGAGGACTTGAGCCAAAGAACTCGATCAAACTA
GAGATCAAAACTAGAGATGATTTTGAACCAAAGAGNNNNNNNNNNNNNNNNNNNNNNAGG
GAACTTCGAATCAAAGGTAGAACCTTGAATCAGAGGAAACTTCGAATCAATCAGAGGTAA
GAACTAGGGTTTCGGACGCGGTTCTAATACCATGTAAGTTTCTGAATAAATCTATATATT
CAAAATTGTGTAATAATATAAAGAATACATCTGATTATATAGTAAACCTAACCCCAAGAC
TAAAGGAAACACTATCATATAAATACACCTAAAACACTGCCATATATATAAATCAAACCT
AAAGGAAACACTACCATATATATACACCTATACAATCTCTCAGAAAAGGAAACACTGCCT
AACCTAATATTCTCACACCCTTGCTCAAACTCAAGGTATTGTAGCAAAAAACATTGAGAG
TTTGCTAAAAAGAAACTAAAACCGAGCAGTGGTGTGAGTCTTGGTAAAAAAGTCAGCAAG
TTGCAAAGTTGAAGAGACGAAAGGAAGCGAGATAGAGCCGGACTGCAGATGCTGACGAAC
AAAGTGACAATTAATCTCAATGTGCTTTGTTCGCTCATGGAAGACAGTGTTATGGGCAAT
CTAAATAGCACTAAGGTTATTACAATAGAGGGAGGTCAGAGAAGACTGAAGGACGCCCAA
CTCAGAGAGAAGGCAACGAAGCCAGACAACTTCATCAGTAGTGTGAACCATAGCACGATA
CTCAGTTTCAGCAGCAAAACGAGTAATAATAGTTTGTTTCTTGCTTTTCCAAAAACTCAT
TGAATTGCCAAGAAACATACAAAAACCAGAAGTGGACTTACAATCTGTAACATCACCATT
CCAATCAGCATCAGCATAGACAAGTAAAGCCAAGGAAGAAGTAGAGGACAACAGCAATCC
TTGGAAGATAGTACTGCGAAGACAGTGAAGAATCCGAACTAAAGCAGCCCAATGTGTAGA
ACGAGGAACAGAAACGAACTGACTAACCACATGAACTACATAGGCAAGATCAAGACGAGT
AACCGTCAAATAGACTAAGCAACCTATGAGCTCCCGATATAAAGTTGGATCAGGTAGAGG
AACACCATCAGTAGTATTAAGTTTCACATTAAGTTCAATGGGGGTATCAGCAGTCTTAGT
GTTAGTAAGACCAGCACGGTGAATAACTTCATTAGTATACTTAGCCTGAGACAGAAAGTA
GCCATTGGGAGAAAAAGCCACCTCAATACCAAGAAAGTACCGCAATGGGCCTAAATCCTT
CATTTCGAAGGTGCGG
>TeaL_4653
TTCCAAGAAATAAAGGAATCGCCAAAAAACATACAGAAACCAAAAGTAGACTCTCGATTA
GTAACATCACTAGCCCAATCAACAACAGCATAGGCCACCAAGTCTAAGGAATAAGTAAAA
GATAACAGCAAACCCTGAAAGATAGTACCGCGAAGATAGCGAAGAATCCGAAGCAAAGCA
GCCCAATGTGTAGAACGAGGAGCAGAAACAAACTGGCTAACCACATAAACAGCATAGGCA
AGATCAAGGCGAGTAACAGTCAGATAGACTAAGCAACCCACAAGCTCTCGATATAAAATA
GGACCCTCCAGAGAGACATCATCAGTAGTGTTGAGCCTTACATTAAGCTCAATAAGAGTA
TCAGAAATCTTATTGTCAGTAAGACCAGCACGGTGAATAACTTCATTGGTACACTTGGCC
TAAAACAAAAAGTAGCCCTTAGGAGAAAAAGTG
>TeaL_4654
TAGTAGACCCAAACTGTGTAGTGATCATAGACTGAAAAGTACGGTATATCTGGTAGAAGT
CAGATTTATGAGTCATAAGATAAACCCAAGTGTAACGGGTGCAATCATCAACAAATGAAA
CATAGTATGCAGAATCCATTTTAGTGAGAATAGGAGAGGGACCCCAGGCATCAGTATGAA
CTAAAGAAAATAATGTATCTGATATAGAGGTACTTTTGTGGAAAGTTAAGGCTATTATTT
TGGCAAGTTTACGCCCCCGACACTCGGTAAGTTGATTAGAAGAAATTTTACTCAATATAC
CTAACTGAGTTAAAGGCCGTAAGTGGACAGCAGACAAATGCCCTAATATAGAATGTCACA
AATAGAAAGAACATGACAGAATCTAACTAAAAAGAGGAAAAAGCAATCGGAGAGGTAGTC
ATAGGCAGATGTAGGCTCTCTACCACATAGAGGTCTCCAACTCTACGACCAGTCTCAATC
TGCTTCTTGGATATTCGATCCTGCACAGAACAGATAGAAGAAGAAAAGATAACATCAAAT
TTAAAACCGGAGGCATCAAGCTGACTAATAGATAATAAACTAACAGATAATTGAGGAACA
TAAAGAACAGATGGAATAGAAACAGCAGACATAGTAGACGGTCAAATAGACCCAATAGAT
ATAACAGACGTATCAGACCTATTAGCAGCATTAACAATAATAGGAAAGGGATGAAGAGTA
CAATTTTGAAGTAAGAAAAGATATGGAGTCGTATGATAAGAGGCACTAGAGTCACAACAC
CAAACATACGAAGAGATACCTAAAGAAAACCCAAATAAACCTGAATGAAGAGAGAAAACA
AGAAAGGCAGATAGCGACGGTTGGGAAGTAGACAGTATATGTTGAAGCTGACTAATTTGA
GCACTCAAGGAAGCCAAGTCAAGATCAGGAGCCGGAGCAGATGCAATATAAGCTGCGGGA
GGAGCCCAAAATTGGTTCTAAGACTGCTGAAAAGACGAGGCAGGCAGACATTTCTTCTTG
CAACAGTGGTACTTCTAATGGCCCCTCTGATGGCTGAAGGCACACTCATCTGAAGCCAAT
GACCCTTTCTTGGGCTTTGCAAAAGGCTGAAGCTGATGGGTATCCAACATTATAATGAAC
CAAAACTAGAGAACCAATTAGGCAAAGTGTAATAAATAGAAAATTGATGGATCAAATTAT
AATATTGGTCCAAACAAGAAGAGAGAACTGCGATTAGTCAAAGAGGAACACTCGCGACTC
AGAACAAGAGAGAGAGATGTCGCGATGCAATGGGTCGCGACTCTGACAGGTGCGACTGAT
GTTGCAATTCCTGCAACTAACGGAGATGAAGTCGAAGAACTGATATCACAACTCCAATAG
ACAAAGTCGAACTAGAGGGGAGAATCACGATGAAAACCCAGGAAGTCGCCCAAGCTAAGC
GAAATAGAGGGTGAACTAAGCCAGAGAACTAAACCAAAGAGAGACCATGAGTTCAGTGTA
CACGAACCAAAAACCTTCGATCTGAGCTAAAATCGATTTTGGACCATATGGGTTGTGCAA
AGTCAATGCAATAGAAAACTCAATGGGTCAATTATGACGCAACTAACTTCGAACCAAACG
AAGGGAAGAGGCAGAATTAGCTGAGTCTTCTCGAACTAGACACGAACCAGAGAACTCAAT
CGATTCTGAGATTCAAAATACATATACACAATGATATCAGCAGTAAAGGGCTAAGTATGA
CACCATTTGTAAGATTTCTGAATGATTTCTGTATGTTCAATTGTGTTTATAATACAAGAG
TACCTCAGTTTATATAACAATCTAACCTAAGATTGAAAAAGGAAAGAAGAATCCCTAATA
TATACAAAATATATATACTACAATATATCCATAAAGCTGAATATTCTCACACCCCCGCTC
AAAAACACCGAGAGTATGCCAAGAAGAAATTGAAACCGAGTAGTGGTGTGAGTCTTAATA
AAAAAGTCAGCAAGTTGTGGAGCCGAAGAGAGAAAAGGAAGCGAGATAGAGTCAGACTGT
AGATGCTGACAGACAAAATGACAATTAATCTCAATGTGCTTCATCCACTCATGGAAGACA
GTGTTGTAGACAATCTGAATAGCACTGTGGTTGTCATAGTAAAGAAAGGTTGAAGAAGAC
TGCGGGACACCCAAATCAAACAAGAAACAATGAAGCCAAACATTTTCAGTAGTACCATGA
GCCATGCATGATACTTAACTTCGACAGTAGAGCGAGCAACAACAAATTGTTTCTTGCTTT
TTCAAGAAATCAAGGAATCGCTAAGAAACATACAAAAACTAAACGTCGACTTGCGATCAG
TCACATCACCAGCCTAATCAGAATCAGCATAGGCTACCAAGTCCAAAGAGGAAATGGAGG
ACAATAGTAAATCCTAAAATATAGTACTTCGGAAATAACGAAGAATTTGAACCAAAGCTA
CCCAATGTGTAGAACGAGGAGCAGAAACGAATTGATCAACCGTATGAACAACATAGGCAA
GATCAGGGCGAGTAACTGTCAGATAGACTAAGTAACCCACGACCTCTCGATATAAAGTAG
GATCTGGCATAGGAACACCATCAGTAGTGTTAAGTTTTACATTAAGGTCAATGGGGGTAT
CAGCAATCTTAGTGGCAATAAGACTAGCACGGTGAATAACTTCATTAGCATACTTGGCTT
GAGATAGAAAGTAGCCTTTGGAAGAAGAAGCCACCTCAATACCAGGAAAGTACCATAATG
GACCCAAATCCTTCATTTCGAAGTTGCGAAAGAGATACTACTTGACCTCAGAGATAGCAG
AAGAATCAAAGCCAATAATAATTCTATCATCCACATACAGTAATAAGGCAACAAAACCAG
CAGAGGTGTGGAGGAGAAACAAAGCAGAGTCTTAGGCAAAGGAGAAACCCAAGCTCAGTG
ACAGTCGTCTGAAAGCAATCATATTAAGCATGAGGAGATTGCTTCAGACCATACAGAGCA
CGCCGAAGACAACAAACCTGTCCAAAGGAATGGTGAAGGGCAGAGGGAAGGACCAAAGTT
ACCAAAAATCACTAAGGAGGTGCGATTTGCGATCTGGATCGTACGATCCCAATCGCAGGT
TGTTTGCGAACTGGATCGCAGATTTGAGCGTTCCAATGAAAAATCAACGCAGAGCACAAG
AAAGAAATAGAAACTTATAGTGCTTTCCCTATGCGTCGCTGTCATCATTTGTCTTTTTCG
CATCATCGTCAACCACCAGATCTTCGAAACAAGTTGGTGCTTCTTCGTCTCCAATGGAAA
CCCTAGAGGTTGCGATTGTCAAAGATGAAGGGTTCGACATTTTTCAACTAGAACAGCCCC
ATACAAGAGATGATTTGAACGATTGAAAAAAAAAAATAGAAAAGATAAAGAAGCAGATTT
GGGAACAGATTTATTTTGGAAAGGATTTTTGGTCTCCTCTCTTCCACGTCTATAGTCAAA
TAATTGGAAACAGATTTGGGAAGATGTAGAGTTCAACTAAAGGAGTGATTGTATACATAG
GCACAGATTTATTTTGTAAAAGATTTTGGGTCTCCCCTCTTCCACGTCTATAGTCAAATA
ATTGGAAACAGATTTGG
>TeaL_4655
CGAGACAATAAACAAAAACTCAGTAGTTACAGCAACCCCATACCATCTTTCTCTCTCTCT
CTCTCTCTGTTTTTTCTCTACCCTTGTTTGTTGTTGGTTTGATTTGGGTGTGTTTGATTT
GTAGCAGGGTTGTTGTACCTGGAAAGGGGTAGTAGTGGACATGGGTTTGATTTGTATGTG
TGTTGGTAAGGCTATAGTAGTTGGTGTTAGTAATTTTTTTAGTAGGTTGTAGGTAGTTAC
TGTGAGGTAGCTCTAAAGATGGTAGCATAATATGCATGTTACATGCTTGATTTATTACTT
CAAAGAATTAAATGAGATGCATCCAATTGGAATCTTAGCAAATAAAAATCCCTCTTGTGG
ACTGTTGGTAGAAGCCTATTCTTGTATTAGAAAGCTATTGCCTAGCGCAAGGAAAATGAG
AAAAATTATTGAGTATGGTGAATTTTTTGGTTCTGGAATTAGTGTGCAACGTAGCAAAGG
CCTGGGTTAACATTGGTGGATTGTTGGGTTATGATTTTTGTCTCTAAATTATACACACGT
CATATTTGTGCATATATAAATTGCACAAACACAAAAATAAACCAAGAAAGAAATTGAGCA
CTTTGGGTTTTATTTTTGTGGAATTGGAGCTCTGTATACGTATGTATATGTGATGTTTGT
AGCGTACTATGGTGGTGGGTAGGTTCATGTTGCTGAGGAGTGGATTTAGTTATCGTTGAT
GGTTCGAACTAGAAAGGTAACGTTACATGCTTAAGTCTCTCTCTCTCTCTAAAAAATTAT
GGTTTGTTGGGTGACAATAGGGGTGGATACAGAGGTTGGTGAAGGTGGTAGTGGTGGAGA
TTGGTGGTATTATGGCGGTGAGGTTTGGCGATTGCAATGGGATGTGGGGTGGAGATTGGA
GGCATGTGCATATCAACTGTTTGATGAAATGATTAAATGACCATTTCAAAAAAAAAACAA
AATTTATATATTTTTGGTAGTCCCATTTGAAGTGGGTGGGTTAAGAGATGGTGGGATGGT
AGAGGAATGTGTGCCAGTGGTTATTGGTGAGGGGTGGCTAGGTGAGAACTAAGTGGGTGG
GGTAAGGTACAACTGTTTGGTGTGGTTTGAGCGTTGGATATGGTGGCTGTAGTGGCTTTG
GCTAGTGGCATGGCAATGGGGCAATGGTGCAATGAGAGTTGAGGAATGGCTATTTAGATG
ATGGGGCATTGATGAATGGCTGTTGTTTGCTGTTGTTATTGTGAGAGGTGCTCTATAAAG
GTGGTTGTAGTGATGGTATATGCATGTGCATATCAACTGTTTGCATACATGGGTAAGTAT
TGTGTTAGATAATAGGAGAATCTGTTAAGGGTATTTATGGCATTTTAAGAAAATTAAATG
ATGCCATAAGTAAAATCTGTTAGTTGACTTAACTGTCAACTAACGGAGGGGGCTTTTGTA
ATGTGGGTATAAACCTCAGGGAGGAGGATGTATTTTCTAGAATCACAAGGGTATTAATGT
ATTAGCTTGAAACCTCAAAGGTTGTAGGTATTAGTTACCCAAAAATAAATAAATAGTGTT
GTTATTGGCACCCCATTAATTATTTTGGTCCTCCTATTTCTTTGGACCCCCACTTGTAAA
TTGTAAAATCCTTAAAATTTCTTTTCTCCCCTAAAATAATATCAAAATTATCATTGTGAA
AACATTCCACGCATTCAAATGAATGCACAATCCACACCCCAAAAAGCATCTCCCAAAAAT
CCTAACAAAATTCACGAAGGTAATTACTACTTCATCTCCACATACTTGTTCATGACCTAA
TAAAATAAATGTAGGATTTTTTTGTTGTTGATTCAAAATTCTCCTTTTGTGGGTTTTACA
ATTTTCACGAGTTTCGGTTATCTGTTCCCGAACAAATAAAAAATGTTTGGTTACTTGTTC
CCGAACAAATGTATAATTTTCAGATCTGTGTTCCCGAATTTCAGCCATATGTTCGGGAGT
TCAGTTCCGAAAAAATGACGAACAGTTTTTATTATTGTTGCCATTGTTTTCAAAAACTTA
CCCATATAAGACCAATCTTCATTGAATTAAGAACATCATCAAAGCTATGAATCTCCTCTG
AGCTTTTATTGTTATATTTTTCTTGTCTCATAGAGTTGTGGTTACCAAAAAAACTTCTAC
TCATTGTCATTGTCAAAGAAGTGTAGGTAATCAGATGATTGCCACCGTTATTGCCGGAAT
ATTGCCACCAAAAGGTTTTCAAGGTTTTAAGGGTGTGTAGGTTTTGAAGGTGGAATTTGG
GGAAGATGGATGGGTGGTGACGGAGGTGGGTGCTCTTAGAAACCCTAACTCATGATGTAG
TGGGTGTTTAGGCTTAATTGTGAGATGGGGTGTCCCAAAATTATTGATGTCTTTTTTAGT
AATTTTATTTGAGGTTATTATTGTAATAAAAAAAATAAAGAATAAAAAACTAAAAAATGA
AGGATTCAAAATAATTGATAGGGTGCTAATAGCAGTACTCTAAATAAATAACTAAAGAAG
AAGAACAGTTTCACTGGGAAATCTTTTTATAGGTGAGTTTGATCAAATTGTGGCAATACT
TCATATGTGAACAATTTACTTGAGAATTTCAAACTAAACCAACTTTTCAACCAGTGGGGC
AGTCCACTTCATCTTATAGTTTTTTTATTTAGTTATTTATCGGATTATCTATCTATAAAT
AATTATCCATGCTCTCAAAGAACTTCGTGCCCTTCATCCCACTATCCAACCAACTGTTCC
TCATTGCTTGTAGTTACAAACCAACAATGACAGCCTTAGCGGAGAGGCTTTCCAACCAGT
TTGTTCTGTTCCATGTCCTGTTTGTCTTTCTCATGATCCTTGAATTGGTCTCTTCTTTTA
ATTCTGCTACTTATGCTGCTTCTGCAACTACTAAAGTTGGAGAAGACGGAACTGAAGCTG
TGGCTCTCTTGACATGGAAAGCTAACCTTGACAACCAGAGCCAACGTCTCTTGTTCTCGT
GGGCTGGAAGAAATCATTGCAATTGGGTTGGAATCGATTGCAATAATACTGACAGAGTCA
CCCATATAGACCTTGAGAGTAAAGGCTTGAGAGGTACACTTTCCAGTTTTAACTTCTCTT
CCTTCCCTCATCTCCTCAGCCTTAAACTTCATGACAACTCAATCTACGGGACAATCCCCT
CAAAGATTGGTAGCCTTGTAACACTCACCTACCTTGACTTGTCCAACAATTATCTTTCAG
GAACAATTCCATCAGAAATAGGAATACTCTGTTCTCTCACAATTTTGTATCTTTATGATA
ATCAACTTTCTGGATCCATCCCTCATGAAGTTGGAATGTTGAGGTCTCTCATTGAATTCG
ATTTGTCAAGAAACAATCTCACAGGTTCAATCCCTACTTCTATAGGGAACTTGGCCAACT
TGACCATTCTATACCTTTATAAAAACCAACTTTCCGGATCCATCCCTCAAGAAGTTGGAA
TGCTAAGGTCTCTCATCAATCTCCAACTGTCAATAAACAATCTCACAGGTTCAATCCCTA
CTTCTATAGGGAACATGGCCAACTTGACCATTTTATCCCTTTTTGAAAACCGTTTTTCTG
GATCCATCCCTCAAGAAGTTGGAATGCTAAGGTCTCTCATTGAACTTGGTTTGTCAACAA
ACAATCTCACAGGTTCAATCCCTGCTT
>TeaL_4656
GGAAGAGAGAGAAAAAAAGGGCATTTTGGTAAATTCAAGTGGTGGATTCCACCCCCTTAT
ATTTTCCCCGAGTGCTGCTATTAGCACCACATCAATTATTTTGGACCCCCACTTATAAAT
TCTAAAACCCTTAAAATTTCTTTTCTCCCCCTAAATAATACCAAAATTATCCTTGTAAAA
ACATTTCACCCATTCAAATGCACACCCCGACACCCCCGACACCCCAAAAAGCCTCTCTCC
CAAAACCCTAACAAAACCCATGACGATAGAACCTCCCAAAACCAGTGGAAAACATTTGTA
GTGATTAAGAAGTTTTTCTTTGCTTCATTATGAGGTTTGTTAATTTGTTTGATTTTTTTT
CCTATTGCCTCTTTTCACACACAATATAATCCACTTTCATGCTTCTCTGGTTGGTGTTCT
TTGATTTATCCATGGCCTCATTGTACTTGTATGCTCTCTGTGTGAGCAAAATTGGGCAAG
ATTTCACCCCCGAGGGTGGTCCGTCCTCCTTTATTTGCTTATTTCTGTTGCTTCTTCAGT
TATTTGTTTCTGAACAAATAAGAAATGTTCGGTTATTTGTTTCTAAACAAATAAACAATG
TTCGAATCTGTGTTTCCCAATTTCGGTCATATATTCGGGAGTTCAGTTCCGAAAAAATGA
TGAACAGTTTTTATTATTTTTGTCATTTTTTTTAAGAAATTTACTCTTACAAGGTCAATC
TCCTTTGAACTAAGAACATTATCAAATTTATGAATCTCTTCTGAGTTTTTATTGATGTAC
TTCTCTTGTCTCATGAGTTGTGATTGTTGAAAAAACTTCTATTCATTGTCATTGCCTGAG
AAGTGCATGTAATCAAATGGTTGCTTTCTTTACTGCCGGAATATTGTCACCAAAGGGTTT
TCAAGGTTTTGAGGGTGGGTAGGTTTTGAAGGTGGGATTTGGGGAAGATGGATGG
>TeaL_4657
TATTTATATTTCAATCATCAATCTTACTTAGGGAAATTAGTAAATTTTTGAAAATTCTAA
AATATCCCAAGTTTCTTGCTACACATCTGTTTCTGCTCCAATCTCTCATTACTTACCACT
TTTTCTTTCAAGCCAACCAGACCAAAGGGATGATAGATATAGTAATCTTCATGTAAATGA
CTCTAAAACCACACGTTTTTAACAAATAACAATTTTAGGTATTATGAAAAAAATTTCATA
AAAATAATTATAAATCCTTAAATTACACTTAAAATAAAACACCACACACTAATCAAAATA
ATCCAAAGATCATAACTCATTCATGATTATTTTCATAAATTTTTTTTCATAATTCTTAAC
TTTTCTCTTTAACAAAAGTACCATGATCAAAACCTAATCTTTAGCTGTTGGGGGTAGTTC
CCAACTGAATCTGACCATTACTGTTATCATTATCCCTAATTTTCTTGTTCTTCTCCATTT
CCCTGAGAGTCGATCTCCACTTAAAGAAGGTACCAAACAAAACTTGCATTTCCTCGAGAG
TTCTACCTTGTGTTTCTGGGAGCAGCGTATAAAAGAACACCCAACTAACAATGGCCACTC
CCATGAAGAGAAAGAAGGCTCCACCTATCGAGATCGCATTGTACAAAGAGATAAAAGTCA
TCGATATGGTCCCACTTATCAGACGGTTCATAGCTGTTCCTATACTGGTCCCTTGTGCCC
GCAACCTCAACGGAAAAATCTCTGAGCTGTAGACCCATGCGATGGGGCCCATCCCAATCG
AGAATGTTCCGACGAACGATAACACCGTCGTGATTGCCAAAGCAACGGCCCACGCCACTT
TCTTCTCCGAGTGATCTATGATCGTCAAAGACACAGCTAGACCAGCGAGGGACAGGATCA
TACCTCCAACGCTACTCAAAAGTAACGGTCTTCGCCCGACCCGATCCAGTAAAAACGTAG
CCACTAGAATGAATATAGTCTTGGT
>TeaL_4658
ATAATTTTTTTTTTCTTCTCTTCTTCTGTGCTTATTGAGAACCAGCATTTGCCTACAGAT
TTTTGCATTGAAATTCCCTTCCTCATCTTGTATCATATATATTTGTTTTAAAGGTTAGCT
TGATTCTTACTAGAGTATATTTTTATTTTACCAACATCTAAGCTGGTCAAGCTTTGTATA
TTGACATATCTGCTTGTTTGCCACCTTCTCTATCTATTCAGAGTTCAATCTTCACTGTTG
TTGGGATTCTCTGCATTCTCTTTTCTGTATACACAGACCTTATGATGTAGGGTATTCAGT
TGGTCATTAGCTGTGATGTCTTTCCCAATTAATGGCTGTTGTCAATGGAAGTTGCACAGA
TACAGCCCTTTGGCAAGGTTGGGTGGTTCTCCCTAAAATGTGTTAAGGTGCACAGGGAGA
CAAGCTTGAAAGCCATGCTTGCTCATTTCTTTCCGACTAGCTCTTTCAGTCCTTTACTAA
AATATAATAAACGTTAGGGAAAAGTCCCCTTGTGTTCTTGTTTAGCAAAACAAAACTCTG
CATACAAGCTGTCAAGAGGAACCACCGTGAGAATATTAGGTTTTATG
>TeaL_4659
GCCTGGGTTTGATGTGGCGGGTAATGTTGCAAGTGTGCAGAAGAAGGAACTATGCCACAC
TATCTTCCTGCGCCCTAAAGCTACATTAACTTTTGATCCCCCTGCAACCAATAAACAAAG
AAAGCACACAGTTGATCCTTCTGCCCCGGATTTTCTTCCACTTCCATCCTTTGAACAATG
CTTTCCAAAGAGCACGAAAGAGTACAGCGAAGTTATTCACGAACCATCTGGCCATGTGCT
CAAAGTTCATTTTGACACTTACGACACCAGTGGTCCCCAAAACATACACCCAAGCATTGG
ACTTCCTAAATTGCGCAAAGAGTGGGTTGACAAGCGGGATAAGTTAGGTGGACCGAGATA
CACTCAGATGTTCTATGCCAAGCAGGGAATTATAACAGAGGAAATGGTGTATTGTGCTGC
TCGTGAGAAGCTTGACCCAGAATTTGTGAGATCAGAGGTAGCTCGTGGTCGTGCAATCAT
CCCTTCCAACAAGAAGCACTTAGAGTTGGAGCCAATGATAGTTGGAAGAAATTTCTTGGT
AAAAGTCAATGCAAATATTGGAAATTCTGCTGTGGTGAGTTCCATTGAGGAGGAAGTTCA
CAAACTTCAATGGGCAACAATGTGGGGTGCCGATACTATTATGGATCTCTCTACAGGTCG
TCACATCCATGAAACACGTGAGTGGATCCTACGTAACTCTGCTGTGCCGGTGGGTACTGT
TCCCATCTATCAAGCGCTTGAAAAAGTGGATGGAATTGCAGAAAATCTGAACTGGGAAGT
TTTCAAAGACACTTTGATTGAACAAGCTGAGCAAGGTGTGGATTACTTCACAATCCATGC
TGGAGTTCTGCTTCGATACATTCCATTAACAGCCAAGCGAATGACTGGAATTGTCTCGCG
TGGAGGATCCATTCATGCAAAGTGGTGCTTAGCTTACCACAAGGAGAACTTTGCTTATGA
ACACTGGGATGACATTCTAGACATCTGTAATCAATATGACATGTCACTCTCAATAGGTGA
TGGGCTGAGACCTGGGTCAATCTATGATGCCAATGACACCGCTCAATTTGCAGAGCTCCT
AACTCAAGGAGAACTGACACGTAGAGCTTGGGAAAAGGATGTACAGGTTATGAATGAAGG
GCCTGGACATATTCCAATGCACAAGATTCCTGAAAACATGCAAAAACAGCTGGAATGGTG
TAATGAAGCGCCCTTTTACACTCTTGGACCATTGACAACTGATATTGCTCCCGGATATGA
TCATATCACCTCAGCCATTGGAGCTGCCAATATTGGAGCCCTTGGCACTGCACTGCTCTG
CTATGTGACGCCAAAAGAACACCTTGGCTTACCTAATCGGGATGATGTGAAAGCTGGGGT
TATAGCATATAAGATAGCTGCTCATGCTGCTGATTTGGCAAAATGTCATCCCCATGCTCA
AGCATGGGATGATGCACTAAGCAAGGCAAGGTTTGAGTTTCGGTGGATGGACCAATTTGC
TTTGTCATTGGACCCCATGACTGCCATGTCCTTCCATGATGAAACCCTTCCATCAGATGG
TGCTAAAGTGGCACATTTCTGCTCTATGTGTGGACCTAAGTTCTGTTCTATGAAGATTAC
TGAGGATGTGAGGAAGTATGCTGAGGAACATGGTTATGGGAGTGCTGAGGAAGCTGTGCA
GCAAGGGATGGATGCTATGAGTGCTGAGTTTCTGGCTGCTAAGAAAACTGTGAGTGGGGA
GCAACATGGTGAGGTTGGTGGAGAAATTTACTTGCCAGAAAACTACATAAAATCTATGAA
GAGTTAAAGGACACCACAGGAATATGGTTAACTGGTCAGAAATTTCTTGGAGCATTGGAG
GGTGATGGCCAGACAAGAATTGGGTGATCTGTGATCTTCAATTTGAAGCTGTAGGTGAGT
GCATTGTTTTAATAATAATAATGTTAAGAGACTGGTTGATCTTTGTCTGTTTTAGAATGT
TTCAGTAATAAAAATCTTTCTTGTGTGTTCTATTCTATCCTCTGTTTATTTTTCGCTTCT
TTTGACATAAAAACGCACTAGGGGTGTCTGCATCTGCTTGAGCTCTGGTTGTTAAGCCAA
GGTGCAGGCAGGGCAGGCTGAGAAAGACCCTTTGAACCTGAACAGGATAATACCTGCGTA
GGGAGTGTGCGCTTTCTTTTGTTTTCTGCACAGGGAGGGAGCTTTCGTCCATGGTTTGGG
CTTGCTTATCCATGTGGGGTCGGTTCGGCATCATGGTTGGGCTTTATGTCTCATGTGGCT
GGAAAGTAACTGAAATTAACAAAATAATCCACACTCCATGCCTTGCCGATTAAAATTTCC
AAAACTACTCATAAAAAAAATTTCCCCCACATGTAAATTGTGTGCCACCCAACTAATGCT
AAGAACTACATTGCATTCTCTAAACCAATAAGAAATAATCAAAATACAACTCCAACCAAA
TCCCTAGTCTTACCTTTGTTGTAATAAAATTGTAAATTCACATACTAACTTCGTGGTTTC
CATGGAAAATTTGTGTGCTTGTTGGGACAATGGACTAGATAACATTGACAATTAACAAGC
CTGCCTCTTTGGTTAGGACTTCCACAAGCCTGCCTCTTTGGTTTCCCTTTCTCTTCTTCA
CAAAAACAAGTAAAGGACCAGATAATGTGTTGTTGTTAACCTTAAAGTTTTGTTTCC
>TeaL_4660
TTGTTGGCTTACTTTATTGCGTTCTTTGTTATTGGTATGGCTGTGGATTTTTTTTGAGCT
TCTTGGGGTCTAAGGCGGGGTGATCCTTTATCACCATTTTTGTTTATTCTAGTCGCTGAT
GTGTTGGGTCAGATTATTGATATAGCTGGGGATAAGGGTGTCACTGAGAATTTGTGGTGG
GGAGGGATATGATTGGAGTCACTCATTTGCAATTTGTGGATGATACTATATTTTTCTCAT
CAAAGGAGGAAAGTAGGTGGGTAGTTTGCTAAAGATTTTGAGAATTTTTGAAATTGTGTC
GGGCCTCAAGGTCAATCTTAGCAAGAGTAATGTTGTGGGTATTAATTTGGGAGATAGCTA
TGTGCAAAGTACAAAGGGTGGCAGATATGTTGGGATGTTCCATTGAATCCTTTCCTCTTA
AATACTTTGGGCTTCCATTGGGAGGAGATCCTAGATTGACGTCTTTTTGGGAGCCTGTTC
TT
>TeaL_4661
AGCCCTTGATGACTATGTTGCCATTTTTGCGGATTGTTCCAGCCTGCTGTGGGTAGGTCT
TGGAGGCCCCTGCGTCGGCCTTCGACTCGAAGTGATGCTCCTCGTCTGACATATTTCTCT
ATCTCTCTCTCTCTCTCTCTCAAAAAGAAAAAAGAAAAAAAGAAAAGAAGTAAATTAATG
GGAGGTGGAGGAAGCATCCCCCTCCCCGCGCCTGGCCCCTTCCCAGTCCCGGTCCCACCG
TCCCCGTTCCCAGAGTGGCCTTTCCCCGGCCCCTTCCCGCCACCGGAACCGGATTTCCCA
GTCCTGGACCCACCGTTGCCCGCCGACGTCCCCCTCCCGCTACCGTTTCTGTAATCGGAA
CCGGAATGGGAATCTGAATAGACAGTAATTATATATATATATAATTAGCGAAGATCTCGC
CCCCCGCCGTGCAGCTGCTTGAATCAACCTTACCGATATTATGTCATGTGGTATCTATCT
ATCTCTCTCATTCATTACATGAGAATGAGATTATGTATGAAGGGGCTTGATATATATATA
TATAGACAGATCGTTGTAATAAACAGTCTGCGGACTGCCTCACTGTAGGTGGTGGTGAGG
ATGGTCATGTGTTGGCTGCTTTGTAAGAGTGTAGGCTTTGCCAAGTCTGCTGTGTTTATA
GCTCTATGGATTTGTCCTCCAAAATATATGTACACTGTTATGTATTTCTCCAAATATATG
TAAATATATATATATATTATGTTATGTGTAGGTGTTCATGTATTTTGTCATTGTATATTT
TTTTTTCTTTTTT
>TeaL_4662
ACTTGCGATCAGTGACATCACCAACCCAATCAGAATCAGCATAAGCTACCAAGTCCAAAG
AGGAAGTAGAGGACAACAGTAAATCCTGAACTATAGTACCCCAGAGATAGCAAAGAATCC
GAACCAAAGTAGCCCAATATGTAGAACGAGGAGTAGAAATGAATTGACTAACCACATGAA
CAACATAGGCAAGATTAGAGTAACCGTTAGATAGACTAAGCAACCCAGAAGCTCTCGATA
TAAAGTAGGATTAGGTAGAGGAACACCATTAGTAGTGTTAAGTTTCACATTAAGCTCAAT
GGGGGGTATCATCAATCTTAGTGTCAGTAAGGCCAGCACGGTGAATAACTTCATTAGCAT
ACTTGGCCTGAGACAGAAAGTAGCCATTGGGAGAAGAAGCCACTTCAATACCAAGAAAGT
ACCGCTCCTTCATTTTGAATGTGCGGAAGTGATGCTTCTTGACCTTAGAGATAGCAGAAG
AATTCAAAGCCAGTAATAACTATATCATCCACATATAATAATAA
>TeaL_4663
CTTGGGCCTCCTCTTGCTATATCTCTGTTCACACAGCTTAACTTCCCGTGAAAGTAAAGC
AATTCTAGAATGACCCATTCAATTTGGCATTTCTAAGATCCACACTGACCACAAGGCCCT
CAGTAATCCACGTCTTACACCATTCCTGCTTATATATAGCCAACAACCCAAAAGCTATAT
ATACATACATATCTCAATACCCACAAATCAATATCTCTCATACACACACCAACTGTTTGA
ATCAATGGCCAAGAAAGCAATGGAAGTGATGAAGGGTGTAGACCTAAAGAGGTACATGGG
TAGGTGGTATGAGATAGCTTCATTCCCTTCAAGATTTCAACCCAAAAATGGGATGAACAC
AAGGGCTACCTACACATTGAGGGATGATGGGACTGTGCATGTATTGAATGAGACTTGGAG
TGATGGGAAGAGAGGGTTCATAGAAGGTCCCTCCATTCTTGCCCATCATCCCTGTTGTTG
GGGACTACTGGGTTTTGTATCTTGATGGTGATTATCACCATGCCCTAATTGGACAGCCCA
CCAGAAATTATCTTTGGATATTATGCAGGGAGAACCATCTTGATGAAGAGACCTACAATC
AGCTTGTTGAGAAGGCCAAAGAAGAAGGGTATGATGTGAGCAAGCTTAAGAAGACACAGC
ACACTAATCCCCCACCAGAGGGAGAAGAAGGCCCCAAGGACACCAAAGGAGTTTGGTGGA
TTAAATCC
>TeaL_4664
CTTGACCTTATCAACATAGAAAGAAAAGAACAACCCATTATTCATACATATACATATATC
AAAGCCCACAAATCTCTCTCTCTCTCTCTCTCTCTCTCTAAAGGTGAAGCAGCAAAATGG
AGAAGAAAGAGATGGAAGTGGTGAAGGGTGTAGACCTACAGAGGTACATGGGTAGGTGGT
ATGAGATAGCTTCATTCCCATCAAGTTTTCAACCAAAGAATGGAATCAATACAAGAGCTA
CTTATACATTGAATGAAGATGGCACTGTGAAAGTTCTAAATGAGACTTGGAATGATGGGA
AGAGAGGGTCCATAGAAGGGACTGCCTACAAGGCTAACCCAAATAGTGATGAGGCGAAGC
TCAAGGTCAAATTCTATGTCCCTCCATTCCTTCCCATCATCCCTGTTACTGGGAATTATT
GGGTTTTGTATCTTGATGATGATTATCACCATGCTTTGATTGGTGAGCCCTCCAGGAAGT
TTCTTTGGATATTATGCAGAGAGAACCATTTGGATGAAGAGATCTACAACCAGCTTGTTG
AGAAGGCGAAAGAAGAGGGTTATGATGTGAGCAAGCTTCACAAGACACAACACACTAATC
CTCCACCAGAGGAAGAAGGCCCCAAGGACACCAAGGGCATTTGGTGGATTAAATCCATTT
TTGGAAAATAATTATTAGGCATTATGGCGACTATATAAAGGATAAAATCTATGAAAACAT
ATAAATAAAGGGCTTAAAATCCCAGTTGTAAAACCAAGACTCAAGGTGTGTTTGTATTTG
AATTGTCATTTTCCTTCTAGGTCTTGTAAAGCAGTAGTATGTGCAAGTTTTGAAGCATGT
TATGGATTGTTGTTAGCTTGCTTAGTTGTGAAGTTTCTTGTTCATTTCATGTGTCTTTGT
AAAATGGATGTTTTTGAAACTTGGGGGGTCTGCCTCATCCTGTTGGCTTGTTTTTATGTT
GGCTGTTGTTTTCTTGTACAATAATGTAGCACCAAAAACAAAAATAGGCAGTATAGAAGC
ATCACCTTCACAAGAAAGTGGGTCCCTCCCACCCACCAAAAAAAAATAAAATAAATGATA
ATAATAATAAATGGAAGGAAAAATATCTTGATTGTCAAGTAGGAGTTGAAGTTCCCCTTA
TCGT
>TeaL_4665
CCGCTTTAGTATGAACAAAGTTGTAAGCATTGTGGTTCTTGGGTGGTGTTTTGACGTTGT
GGTTCCTTTTGCTTTCAATGAGAACCCGTCTTGACATGGTTTCTAACTTCTTATTCCTAG
TTCTAGGAAAACACAGCCTCTGTTCATGTTTGGTCTCAAGTAAATCAAAATAGTAAGGTT
TATTATGACTCTTGACCTCCTTATGACCCTTAACCTCCTTACGACCAATGAAGTGTCTCC
TACCCCATGAGATGTTAGAATTTCTTCCATCTCTATGAGACACTCTCCCATGCAACTTAT
AACAATAAGGGCGAATATGACCATGCATACCACAATGATGACAAATAAAAACAGGGTGTA
CAGGGTGTACCTTCTTTTCTTTTACCTTACCAACTCTAGGAAGTTTGAGAAGTCCATCCT
TATGTTGAATTTTTTGTTCTGCTTTTCCTTGAGTTCTTGTATCATGAGATGTGGATGCAT
TCTGTTTTTGCTCTTTCTTA
>TeaL_4666
GCCAAAGATCCAACTTGTGCAAATTCAATGTAAAATGAATGCACAAAAACACATAAATGC
CTAGAGCTCTATCATGGATAATCAAGAGCGTCGGCAACCGAGAATTGAGACACGTTTCAT
CCCTTAAAGTATGAAACGTCCCTCGTTTCTTGTGCTCAGATTTAAGACTTAATCCAAACA
ACAATGCAATACAAGCATGGCATGCACAATGCGACTCAAGCATGCAAACATATAATGCAA
TATGAACAACCTAACAAGGCTAATGGCATGCACAATGCTAATGCACGCAACAACTAAGCA
TACACAATGCAAATGATGGCATGCTCAATGCAAACGATGGCATACTCAATGCAATGTAAC
CTAAGCATACACAATGCAAAGTATAAGGCATAGGCAATGCGATGTAATGCAAGCATGCAA
ACAACATGTAATCAACCATGCTCAATGGACTTAAACCGAAACGGACAGACCTCATATATG
CCCAAATCAGTAGCCAAAAGTGTTGGAATGAGAGCACAAAAGCAAGGTATGCATGCACAA
TGCATTAGCCCAAGAATTAAAGCATAAAGACACAACTCTCAAACATGAGCAAAGAGTGAC
AATCATGATAAGATGGCAATGAGGTAAACTTTGAAATATCATGTAAATGGATGCCAAACC
CACTAAACAATGTAAGCATAGCATGCTAGGATGTTCAAAGCATAAAACTAGCAAAGGGAC
TCAAGCCAAGGACACATGAATCAAACCCTAAAGGGCCAAGGACAACCAAAATAGTCCTAG
ATCATGCCAAAATGAATCTAAAACATGCATAGACCAAGGCCAAAATAAGTCAAAATGGAA
AACATAAAGCATGGTGTAAGTAAGGCCAACAAAGGGGATTGCACTACACTTATTACAACC
AAACATGGCATGACTTAACCAACAGAAAATAGAGTTATGGCATGATAAAACAAGCCCAAA
AAAACCACTGAGATGGCATCCTAAGGATCTAAGCATAGAGGCATGCACAATGATCCATCA
TGAGGCATAAAACACCAACTCTTCAAGGCATTGAAAGCATGACAAAGGCAAGTGTTTGAC
CATGAAACATGCACTGAAATAACATTTCAAATGATTCCAAAGCATGCAAACATCACAAGT
ATAGCATGGTAGGGGCCTCAAAGCACAAGACTAGTCAAAGCATTTACACTATAGCTATAC
AAAACATGAGTGATATGACCATGGCAGCCCAAACAAATCCTAGAACAGCCCAAAATATAA
ATAACATCATGCTGAAGCATAGCCAAAATATGCTAGAATGATGAGTCAAAACATCATGCA
CATAAAGCTAGTAAGCAAGATTTGTTCTATAAGTACATGAGCCACTCAAGAGACTACCAA
ACCAACTTTAGACAGAGTCATGACATGTCAAATGATGATAAAAAACCCACTGAAATGGAG
CCAATACATGCTAGCAAGACATGCTACTTTGATGAGCCACAAATGGGATTACACTACACA
TACAAGATGCACGCACAAGGTGACCAAACCAGCCATGGAAAGAGTTAAGGCAGGCCCTAA
AAGTCACAAAAAAAGTGCCTGAACCAGGCCTCAAAAGTATAGAGATACATGCTCCTTTGA
TAGGCCAATAACTCGAGCAAACAAAACAAAAAGAGAGGGGTTCACCCCCCTCTGATTTGA
AGCCTCAAAACCACATGCCTACCACTGAAAATTCACTGGATTTTAGTAGCTAAAAGGCCA
AACCAATACTATTCCAAAGGCCTTAAAGCATGGCACAAAATAAGGTCAAACAAGGCATAC
AAGAGGGTTGTACACCTCTAACACCAAAAAGACCTTAAACAATCATCAAAAGCACTTAAA
AAAAAAATAAAAAAATTACAAATTTACAAAAAAAAATTTCAATCTTTAAAAAAAAAAATA
ATAAAATATTTTTTTTAATTTTATTTTTTTTTTTTTTTTTCAATTTTTTTTTTCTTAACC
AAAGCAAGAAAAAAAAACAAACAAGCACACATTAAAAGACCCGAAAAAAAAAACACACAA
AAACCTATAAACTAAAACGACCAAACAAATTAACACAAGTCAACTTTTCTCACCCAAATC
TTTTTGGTCTTAACAAAATCAGGTCTAGCGGTCTTGGTAAGTGTCGTGGTGTAGTGAACA
CCCGCATAAATCTTGGTATTCCGCCTAGACATGTAAATCGAATTTCTACCCTTTTGAGGC
ACTCTTCCATGTAACTTATAACAATAAGGGCGAATATGACCATGCATACCACAATGATGA
CAAATAAAAACAGGGTGTACCTTCTTTTCTTTTACCTTACCAACTCTAGGAAGTTTGAGA
AGTCCATCCTTTTGTTGAATTTTTTGTTCTCCCTTTCCTTGAGTTCTTGTATCATGAGAT
GTTGAAGCACTCTGTTTTTGCTCTTTCTTACCACCAAAGCCAATGCCACTCTTGTCACAA
CTCATTTGTTGAGACCCAATGATATCCTCCAAAGTCTTTGATCCTTTGTTCCAAAGACCA
ATGGTAGCCATAGCACACTTGAGCTCTTCCTCTTTCTTGATCATTAGTTCTTCCAAAGCA
ACTTGTGACATCTCGAGAGATTCAATCTTTTCTTCATACATGGCATGGGTTTGCAGCAGC
TCATTCCTCTCTGTCTCACAAGTCAACAATTTTGCACAAAGAACTTGTCGATCATCAGCT
ACCTTGATGGCATTAATCCTGGCCTCGGAAATCTCCTCCTTAAGTTTGACATTCTCACTT
TCACATGCTTTGAGTTTCTTTGTGAGTTTGTCATTCAATTTGAATAACTTAAGAGACTCC
TTATACAACTTTTCATAAGCTTGCTCAAGCTCTTCATGATCGCTCTCCGAGGATTCATCA
TCAGTGATATTCTCAACTGACCTCTTTGGAGAATCTGTTTGTCCTTCAGCTTCAGAAGCC
GCCATGAAAGCAAGAAATTGTTTATGACCCTCTTCGCCTTGACCTTCATTGTCACTTTCA
TCTTCATCAGATTCAGATTCATCATCCCAAGTGATGGCAAGGGCTTTCTTCTTCTTCAAA
CGAGTGGGGCATTCTTGAGCAAAATGGCCAAATCCTTGGCATTCATAGCATTGGAGTCTT
TCAGAGTTTCCTTGTATCTTTCTTTTCTCCTTCTTG
>TeaL_4667
CAATTGATATCAATATTACTTGTCTTTTACCTTATCTTAGGAGTAGTTTAACATAGATTT
ATATTTCAAAACATTTATGTTCAACATTTCCTTTTCTGCAGCATTTTATGCACTTCCTTG
TCGAAGCATAGGAGTAGAGGTAAGCAATGATTACTTTGATTGTTCACTCAATCATCTTTC
TCCATCTCCCTCATTCTTCTTTTAATTTTTCTTTTCTCTACACTTGGTAATTTTGAAGTC
CTCTTTGCTAAGGCAAAAGAGCTGTCAACGCAGTCGCTTGAATTTAATTTGTAAGGATTT
TTCAATTCTTACTGGTGCGCTCGCATTTATGGTATTTTCTTTCGTAGGAAAAATAAGCCA
ACATTGTTTAATCAATGGACAAGTGTGTTTAAGCAATGGACACACTTGTCGTCCAAGTGT
CCAAAGAGTGTCCGAAGAGTGTCTGAGTCTAAATTCTTTTTAAAAAAATAGGAGACATTT
AGATGAGTGTCGGAAACGTGTCAAGAAAGTGTCCAACAAGTGTCGGTGTCCGACATGGAC
ACGACACCAACATGCCACCTTTTTAGAAGTGTCTGTGCTTCTTAGCATAGAACTTTCGAG
TCAAGTCCACCTACGTTGGACTGAAAACATATTTATCATTTTGCCACCCAACGATTTAAT
TGATCCAAGTACTTCGACATAACCAAGTCAACATCATTTTGTCTAAGGTACACATCCATG
ATTAACCAATAATAATTTGCAACTTAATTCTTGATTAAAAAGAAAAACATAAGAAACACA
ACATACATCATTGGGCACATTTCTTAAGAACTTAAACTTTTGGCACAATTGATGATCTAA
CATGTATCAGAGTTCTACTTCCAGGAGATCATGACTTCCAATCTTGTCAATATTATTATC
TTTGTTATTGTACACTATGTTATGCTTGTGTTTGTACACCTTGTTTATGTCAGTCTGTTT
ATCTCTCAAAATGTGAGACAAGGTCACTTGTGAGGGAGAGTGTTAGCTTGATATATATTG
TTGGGTCCATTTTCTAATAGGTTAAGTTTTTGGGCCAATTGGTGATCTAACAATTCGCTT
CATGAGTTGGCGCCTCTATACTCTCAAAGCCACATCACCTGCTTTCGCCCTATAATTCAG
AACCATATCACACACAATGGCCTTCTTTCACCCAAATTAACGTGGTAATGAAGCACTTCC
AAAAAATATACCCTCATGGGGCCCATCTAAGAAGCAACCTGACATTTCTATGCTAACATA
GGAAATGTTTGTTACAAATAAATTATCAAATACTTGGGCTCCAGTGGATTCATCGACAGC
TAGTTGGCTTGAGAGACCCTTTGATGAATGTTAGGTGAGATGGGCTGCACTTAAATGTGA
GAAAGATAAGGCTCCAAGTCCGGGTGATTTTTCAATGGTTGTGTTTCAAGATTGTTGGGT
CATTGTAAAAGGGGATCTTACAAGTGCTTGGTGAGTTCTTCGAAAGTGGGGAGGTTAACT
TATGCACCAATGCATCCTTCATTTGTCTAATTCTCTAGAAGGAGAAGTCAGCCAAGATTA
GGAATTATAGACCCATTAGCTTGGTTACATCACTCTACAAAATTCTAGCAAAGGTGCTAT
CCAAGAGAATTAGGGTGGTTCTCAGGGAAACCATTTCTTCCTCACAAGGTGCCTTTGTGC
AAGGAAAGCAAAAAAATTTTGAGATATTGCAAGGAAGGCAAATTTTGGATGTAGTCTTAG
TGGCTAATGAGATTGTCAAGGAGTATAAGGATTTACACAAGGAGGGTGTTGTCTTTAAGG
TAGCCTTTGAGAAAGCATATGATCATGTAGATTGGGGCTTTGTGGATTTTGTTTTGGAAA
GGAATGGGTTCAAATCCAAGTGAAGAGGGTGGATATGGGAGTGCTTGTCGTCATGCAATG
TTGGTCATTGTGAATGATAAGGCTGGGGATTCTTTTCGGACATCTAGGGGTCCAAGGCAA
GGTGATCCTTTATTACCTTTTTTGTTTATTTTAGTTGCTGATATGTTAGGTCAAATTACA
GATATTGCTAAAGATAAAGGTGTCACCGAGGGTTTTGAAGTGAGTAGGGATAAGATTAGA
GTCACTCATTTACAGTTTGCGGATGATACTATATTTTGTTCATCGAAAGAGAAAAGTAAG
ATGGGTAGTTTGCTAAAGATTTTGAGAATTTTTGATATTGTGTCTAGCCTCAAGGTCAAT
CTTAGCAAAAGTCATGTTTGGGTATTAATCTGGGAGATAGCCATGTGCAATGGTCGGCGG
ATATGTTGGGATGTTCCACTAAACATTTTCCTCTCAAATACTTGGGGCTTCCATTGAGGG
CAGATCCTAAATTGGCATCCTTTTAGGAGCATGTTCTTGTCAATTGGGAAAAGATTGGAG
GGATGGAAGCGAGCTTTATTGTCTAGGGAGGGAGATATACTTTGGTGCAATCTGTAGTAG
GTTATGTTCCTCTTTATTTCTTATCCTTGTTCAAAATCCCAGCTTGCATTGCAAAGAAAA
TTGAGAAATTGACAAGAGATTTTCTTTGAGAAGGGTGTGATGAGGGTAAAAGGGGCCATT
TGGTTAAATGGGAGATCGTTTCTCTCCCTAGGGATAGAGGGGGCCTTGCTATAGGGAATA
TCGTTGCTAGGAACATTGCTCTCTTGGGCAAGTGGTCGTGGAGATTTCCTGATGAAAGTG
AGTCGCTATGGTGTTCTATTGTTAAAAGCAAGTATGGAGTTCAACCCAATGGTAGAGATT
CTAACGTGGTTAATAGAGGCAATTGTTGTTCACCGTGAAAATCCAATTCTCACTTGCATC
CACCTGTGTCTAATTTCCTTTCATTAAAAGTGGGGAATATGGTGAGCATCCGTTTTTGGG
AGGATGTTTGGTTAGGGGACAGCTTATTTGATAGAACTTTTCCACTTCTATATCGGTTGG
TTCGTTCTCCGAATGTTTCGATAGTATCGGTGGCATGTTCTTCTATGGCGCCCATCTCTT
GGAATTTTGACTTCCCTACTTAAATGATAGGGAGGCTGTTGAGTTGGCATCTTTCTTTCT
TCCTCTCGCGACACTAGGGTCTGGAATATTATTTCTTCAAGGGTCTTTTCCTGTAAATCT
TTATTTGATAAGCTTATTGATAATCCCTCTGTTCCTGTGTTTCCTCTTCATAAGAAAATT
TAGAAAGCAGTAGTTTCTCATAAAGTGAAGTTTTTCATTTGGTCTTTAGCTCAAAGGGGT
TCACAACTAATGATGTTTTCCAAAAAAGAAGGCCTAATCACTCTCTTTGCCCTCAATGGT
GTGTGATGTGCAAGAGGAATTCGGAGGCAGTGGATCATTTATTCCTTCATTGCCCGGTGG
TTTTTGCATTATGGCAGCGTCTTTTTGGTTTATGTGATAATTAGTGGGTTGCTCCGTGGG
ATTGATTCAAATGCTTCTTGTTAGGTTCAAAGGGTATGGGAACTCCAAAAGAGCTAAAAC
CTTGTGGTCAAGCATTGTTTTTGCTATTTTTTGGACTATATGGTTGAAGAGTAATGCAAG
AATCTTTGATGACAAGGAATCAAATGTAGCGGATTTGTGGGATAGGGTGAGGTATTTGGC
TTCGTTTTGAGCATTTGTATCACCTCCTTTTAAAGGAGTCCCTTTGTTCTTGATCTCTAG
AGATTGGACTGTTGTTTGCCATCCC
>TeaL_4668
GTTTGGAGTTCCATTTAATAGGTGAGGTATTTGTGTGTATTAAGGGTGCATCTTGATGGC
AAATGGAAAAGAAACTCTTGTTGTGTTTTACATAGCATGTCAAATGAATTCAGTAAACTT
GTATAGTTTTTGTAATTAGTCTACTTAGCTGTGATTTTAAATTTTTATTTAAATTGACAT
TTCCATATATGGTTTCATTTTTTTCAATAGCAACTATCATCTCCATGGGACCTCTGATGA
CCCTTGTCATGTCTTGACAATAGATGTCTTTTCAATAACAATCTAATTTATTTAGTTTTA
GAATGTACTTGTGTAGGAAGCAAGTAGGACTATACAGGTGTAGATACTAATATTCTCACT
TGTTTTTTCCTTTGTTTTTTCTTATCTCTGTCTTATTAGTTTTTTTTTTCTCACATAATT
TAGATAGAAATATCTAAAACAGTTCATCTATAAATTTTGACAGATAGTTACATGTATATG
TGTATGGGACATAACAGAGGATGGGAGGAGGCAGCCTCAATGTTCTCAGGCACCTCCATA
GAGCTGAAGACTTGCAATGCTGCTTTGCTTGAAGCTACTGGGAAATCGTGGGAAGAGGTC
ATTTTCATTTGGCATGCAATTTGTTTTGACTAGTGACATTATGCATATGTCATTTATCAA
GTGTGATTTGAACATGTGCTCTGGCACTTTTAGAAATCTATTCTATGTTTCATTTATGGA
GAAATTTGAGAAAATAAATTTTTATCTAGGGATTCGAGTTATCATGCAGCCAAGAGTTTT
ACACTGTTTAGACATTTATATTGATTCATAACTATAGGTCAGCAAAGAATTTCAGTAGAT
ACAAACCACGTAGAATTTGTGCAATCCACTAAAAGTTGGGGGTGCCTGCCCAAGGAACAT
GGAATCCGTCTTGCGATTGCATGTTTGATATATTACACTGGTCGTTAGACCCTTTTAAGT
GCCATGAATCTGGAGGGTTTTTCTATCAAAAGTTGATTTCAGGAAACAAGTCAATCAAAT
TTATTATATGAAAAATCTTTCTACAATGAAGTTGTTGGCCTTTTTTCCATTTGCATTTCT
TTGTGAATAAACTTAATTGATTACAAGTTTAAGGCACTCCTTTTCAGGAGAAGGATCATT
TTGCACTACTTAAAAGGAAATAAGTTGTTAGTTATTTTATGGCCTCTAATAAAGTTGTAC
AGTAAAATATGATGCAAGACACGAGCTAAGCAAAAAGCAATGTTTGGATTGAACTGGTAA
TGAATAAATTCATTGTGGTAGAACATACACAACGTAAATCAGCTCTTCAATAATTGCTAC
TTGTTAGGTCATATCATATGATTAAAATTCGAGTGAAAATTGTGAAAGAGTTAATGTAAG
GTGTATACGGGGAGGATCTGATGGTTGAAGGTTTGCTAGTGAGTGGTTGAACACGCAGAT
ACCATGAGCCCAAGAAGAGACTAGGAGAGAGGAGAAGCAATCCACAGAGAGAGAGAGAGA
GGGACAGTGCAGTACCAAGGACCCCAAGGACAAAGCTCAAGGAATGTGTGACCTCAAGGA
TGACCTCTCTGATGTATGAAGGAGGAGATGAATGAATGTTCCCTGAATTAAGGGGTACCA
TCTTCTATTCCGTCACGTGACTTGTAAGTTGTAACCAACTTTCTGGTTATTCTAGAATTA
TGTTAGAATATTCTGTGGAATGTGTCAGAGCATATCATTACATTAGTGTTTGTCTTGATC
CTCGGGACTTTGTACACAAGCCCAGTGGTGTGGTCCCTCTCTGTCAGTAGGACTAGCCAA
CGGCAACTTGGAGCGTAGGTCCGCAGCGCATACCAAACACATTGACATGCCTAAACCCTA
CCTATTTGGCTTAGGTGCTTGAGTAGTGCGCTTTGAACTGCCATAAATCAAGTCACACAT
GAAGACTACAGTAGCATTAGTATTCGTGATGCATATCTTGACTGACAGCCTTGTGGTGAA
GTATTGCGGAAGTGGGATAGACTTAGCGTCCTCATGATGTTTTGCTTGGACTGCAGCTAA
CACGTGTAAGCCCCATCCCAACATGTCCAGCATCAGTTATCCTTCACGTGTCCACAAAAG
TTGTCCCACGTAGGAAATACCTACATAAAACTCAAAATGACTTTTGAAATGGCTCTAGCT
TCTTCAAGCATCACTTGGACGAAAGTATGTCTAATTGAGATGATATAAACACAACCTATG
TGGGCATGCGACAGTCTCACATCAGAAACATGCAGGGAGGTTTGCTCATCACTTTCTCTA
TAGGGTTCGAGTGGGCATGCGAAAATTTAAGCACTTTGTTTCCTGATTGGTTTTGGACTC
TCTTACATATAAAAATACTCTTTTCTGTGATTAGGGAATGAGACACTTGAGATACATCAA
TTTTTGCATTCTTGAGAGTTATAAACCCTACATGGTGAGTGTTCTGTGTGGATCCCATCA
TTAACTTGATCTACTGTAGGTACATTCTAGGTTAAGTATTTTGTATAGAACACTCACTGC
ATAGTTTTATCGCTTCAACCATTGGTCATTGGTAATGGAGGGCGTATGAAGATTGGAGCA
CAATAGGATCAGAGGAGGTTGACTGGGTTAGAGCTATGTGGAGTGGAAATCACTTTTAAG
TGATTAAAATTGGTTGTTTAATTTCTGGTAATTTAAAAAAAGGACATTAAATTTTAAGTT
TGGTCCAACAATCCAATACCAAAATTAATACAGCCTGTCCCTAAGTTATTGCTCACAGTG
CTCAGAACAACCTCAAATCAGAGTCCAAATGTCCTCTCTGTCACCCCCAAAACCTGATTC
TTTGGTCACCCCATTCAAACCTTTAAAGATCCAATACTTCTACCAACCTTTCAGCAACAA
AAACAAACTAAAATCAGCCTCAAAAGCTCGATTATTGTATATTAGTTTTGGACTCACTGC
TAGTAGGAGAGTTTTCCTCCTACGTGTCCCACATTGCATAGTATAGATTCCTAGCTGTCA
AACATTGCCCCTGATGTGCTGTTTGGCTCTGTAATTCCCTTTAACAATTTGCTCAAACAC
AGAGAACATTTAGATTGTAAAAAAGTACACCCCGTTTAGTCATTGGATGGAGGTATGGGA
GAGGTAGAATGGATACAAATCTATCTTTTAGCATTATTTGCATAAAGTGGCTCTCCTCAT
GTTTCAATCCACAACCTCCAGATTGATACGCCCAACATTTAAATTGGTGCAACATATATT
TTTCCTTTACCAATAAAACTCTGCATTCTTAAAATTATGTGGTTAGATGATTTAGACATC
TCTTCTAGTTTTGGTGGACATTTAGTATGGAATTATGAGTTGTTCAATTGTTTTCAGTAA
TGAAGACTTGGATTGTACAACTACAAAAGACCATAAATGAACATGAGTCGATGTTCCTGG
TGAAATATATGATAGTAAGTTCTGAGTGACGAAGTAAACACATGCTATTGCTTAACTTTT
GATTAAGGATGATGGTGAGGAACAAAAATGGAAATTTGATGTTGAAAGAGTAAAGAGGAA
GGGTAACATTCGGACTTAAATGGCAAAACAACTGTATACATACATATGGATTAATGTGTG
TACTCTTTTTTTACACACATTAAACTTCGTCCCTTCCAATTGAATCGAGCTCTGTTTTTC
ACCAACACCATGGAAACGGCTGTGTTCTACGGGAATAAAGGTTTGCAATTTTTTGATAAG
GGTATCGCAATGACGATGGAGAGATGGTCAGATGAAAAGCATAGGTGTTTTAACGTTATT
GCCTCATATGGAGGATGGATTGCTATTTGCAATTTGCCATTTAATCTATAGAATGATATG
CCATTCGAAAGGATTGGGGCGAGCTATGGAGGGTTATTAGAAGTGGATAACAAAACCAAG
AATTTTGAAAATCTTTTCGAGGCAAGATTGAAAGTGAGGGGATCTGATTCTGAGTTTTTA
CCATCAACCATTGAGGTTACGACGGGTGTAGGCTCAATCACAGTTCGGGTGAAGCCACTG
TCGAAACCTTTCAAAAGAAGAGAGTCATAGGATAATCTTTCGATTGTAGTGTCTACTAAT
CATAGGCTTGAGAGGAATGATATTCTTGAGAATGATGGCAATGAATCTGAAAAGTGGTTG
AGGAAAATGAGTAAGTATTTGTCTTTCCCTTTGGAGGAGGGAGATGTGCCTCACTTTACA
CAATTACTTGACACTCTTGGTTTGTCACTAGTTAGGAAGAATGGGAAGAAGTCTAGGTCT
AGGAGTGTGGGGTTTGTATCTAAGTCTGGTAGTAGTCATAGAAGCTCGGGGCAGGGGATG
AGGGAATTAAGAAATCTTGAAAGTGGCATTAATTATGAGGGGCAAAGGAAAGAGACAAGG
GGTGATGTTGGTTCTCAATGAAGATTTTGAGTTGAAATGTTAAAGGACTACGGTCTTGTA
GGAAAATGGTGGTAATTAAAGTGGTTTTGAAAATTCATTAACCAGATATAGTGATATTTC
AAGAGACAAAGTGTGAGAAATGTGATAGAGGTTTCATTAGGAGTGTTTGGGGGACCACGT
TTAGGAGATGGGCTGTTTTGGCTTCTAGCTGGAGATCAGGGGGAATTTTGATTATGTGGG
ATGAGAAAGTTGTATCGGAGTGTGAGATAGTTGTTGAGGTGTTTTCATTGTCCATTAGGT
TTAGGAATCGGTATAACAAGGAATGGTGGTTGACGAGGGTTTATGGTCCCAATAGGCCTA
GTAGTCGTCAGGAATGATGGGAGGAGTTGGTGGGATTATTTGGGCTTTGTTCCCCTAATT
GGTGTGTGGGCGGCAGGGATTTTAATGTGGTTCGGCTTATTTCGAAAAAACTCAATGAGG
TTTCCACAAATAGGAGTATGCGGGATTTCAACTCTTTTATAAGGGATTATGAGTTGCTCA
GCCCTCCCTTGAGTAATGCTCGGTTTACTTGGTCCAATCTTCAGGAAAATCTTGTGTGTT
GTAGATTGGATAGGTTTCTTCATACTCTAGGGTGGGAGGAGTTATTTCCTGATATAAGGT
AAGAGGTAGGGCCAAGAGTTGTGTCAGACCATTGCCCGGTGATTCTTGAGAGCTGTCCTT
TTAAATGTGGTCCTGTCCCCTTTAGATTCGAGAATATGTGGTTGGAAAATCGATCTTTTA
AGGCGAATTTTAAGGATTGGTGGGAAAGTTGTAGAGTCCATGGGTGGAAGGGTTTTATGT
TTATGCAAAAGCTAAAAGGGGTCGAGGATAATTTAAAGGTTTGGAAGCGTGAAGTTTTTG
GTGATCTAAATGAGGTGAACGCGGAGTTAGTTCGGGATATTGAGGAATTAGATGCAAAGG
AGTCTGGGAAGGGTTTATTTGGGGTTTCGAGGGATAAGAGATCATTGCTCAGAATGAAGT
TGGAAGAGCTTGTTTTTAGGGACAGATTTTTTGGAGACAAAGAGCTAAGTTGAAATGGGC
TAAAAAGGGTGATACCAATTCTAGATTTTTTCATAGGGTTGCATCGGGAAAGAGGAGGAA
GAATTTTATTAAAAATTTGGAGGTAGGGACGACAGATATTGGATGTAATCTTAGTGGCAA
ATGAGGTTGTTGAGGAGTATAGAGGGTTACATAAGGAGGGTGTTGTCATTAAGGTTGACT
TTGAGAAGGTGTATGACCATGTTGATTGGGGCTTTGTGGATTTTGTTTTGGAAAGGAAGG
GGTTTGGAGCTAGGTGGAGAATGTGGATTTAGGGGTGCTTGTCGTCTTGCAATATGTCGG
TCATTGTGAATGGTAAGGCTGGGGACTCTTTTTGAGCATCTAGGGGTCTAAGTTAGGGTG
ATCATTTATCATCATTTTTGTTTATTTTAGTTGTTAATGTGTTGAGTCGGATTATTGATA
TAGCTAAGGATAAGGGTGTTATTAAGAGATTTGTAGTGGGGAGGGATAGGATTGGAGTCA
CTCATTTACAGTTTGCGGATGATATTATATTTTTTTCATCAAAGAAGGAAAGTAAGGTGA
GTTGTTTGCTAAAGATTCTGAAAATTTTTGAAATTGTGTCGGGCCTCAAGGTCAATCTTA
GCAAGAATAGTGTTGTGGGTATTAATCTGGGAGAGAGCTATGTGCAAAGGGTGGCGGATA
TATTAGGATGTTCCGTTGAATTTTTTCCTATCAAATACTTGGGGCTTCCATTGGGGGGAG
ATCCTAGAGTGGCGTCCTTTTGGGAGCATGTTCTTGTCAAAATTGGGAAAAGATTTGAGG
TATGGAAGTGAGCTTTGTTGTCTAAGGGAGGGAGATATACTTTGATACAGTCTGTATTAG
GCTTTGTTCCTATTTATTTATTTTCCATATTCAAGATTCCAATTAGCATTGCGAGGAAAA
TTGAGAAATTGATGAGAGATTTTCTTTGGGAATGGTGTGAAGAGGGTAAAAGGGTTCATT
TGGTTAATTGGGAGGTTGTTTCACTTTCTAGGGATAAAGGGGGTCTGGCTATAGGAAATA
TCATCGCTAGGAACATTGTTCTCTTGGGCAAGTAGTTGTGGAGATTTCTCGTTGAAAGTG
ATTTGCTATGGTGTTCAGTTGTTAAGAGCAAATATGGTGTTCAACCCAATGGCAGAGATT
ATAATATGGTTAATAGAGGCAATTGTCATTCTCCGTGGAAGTCCATTTCTCGCTTGTATC
CACTTGTGTTTAATTTCCTTTCATTGAGAGTGGGGAATAGGGTGAGCGTCCGTTTTTGGG
AGGATGTGTGGGTAGGGGATATCTCGCTTGATATGTTTAGCTGTCGAGAGCAAGTATGGT
GTTCAACCCAATGGTAGAGATTCT
>TeaL_4669
GCAATCCACCGATCCGATCGGAACCGTCGGTTTTCCGGTGACCTAATCGGCCGGACTTGA
CAAATTCCGGTGACTATTCGACCGGTGATATATCGTCGCAATGGAATCTATTTGATGATT
ATTGTTTTGTTCATCGAGGGTTGAGAACTAGGGTTTTGGATTTCGAGTTTTTTTTTTTTT
GGGTTTTTTGTTTTTTGTTTTGTTCATCGTGGGTTGAGAACTAGGGTTTTGGATTTCGAG
TTTTTTTTTTTTTGGGGTTCGTGGTGTTTGTACTATTTTACAGTTATGCCACGGAGTTCG
CGGCACAAATCGCACAAACAGAGCAAGCACAGTTCGAGAGAGGCTAGAGAGCACTCGGAC
TCGGAGGAGGATGTGAAGATGAAGGATAGGAGCGGTAAGGAAGAGGAGTCAGTTAGGGTT
TATAGGGATTCGGGGTTGAGCGAGAAGCGAAAACTCTCTTTGGGCAAAGATCTGTCTGGT
CACGGTAATGGCGATACGGTTGAAGAGTATGGCTCTTCGAAGCGGCGTAAGGAGAAGGCC
GATGCTAGTGCCGGCTCCGATAGATGGAATGGCGGTGGGGATGAGAGAGGCGATGGCAGA
ATTGTCGAAAAGGAGACGAAAGGGGAAAGTTCGAGGATTGATGGGGAGAAAAGCTCAAAG
TCGACGACTTTGATTGATTTGAAGAGTAAAAGCAGTAAAAGGCACGATGGTGGTAGTGAG
AAGAAGGAGGAGAAGGGGGGTTTAGTGTCAGAGAAGGAGGAGAGTAAGAGTAGTAGCAGA
GTTGACTCGAAGCGAAAGTCTGAAAAAGATTCTGGTAGAAAAGAGGTTAAAGATTCAAAG
GAGTCAAAGGAGAAGGAACGTGGGTTGGAGAGGGAGAAGAAGATTCAGGAGATTAAACGT
GAAACAGAAGCAGTGGCAGTCGGTGATGAAGCGTCTAGGAAACAAGGATCGCATTTGGTG
GATTTTGGTGAAGAGAGACAGGGCAAACGGGGTAGAGAAAATACTGAGTGGCCTATACAA
GATGAGTTACGAAATCCTGAATTAGAGAAGGAACTTGAGAAACGGATAAGGAGGAGAAGA
GATGGCTCTAATGATAAGGATAAATATGAAGATGATGTAAAAGAAAGTGAAGATAGACGA
CTATCTTTGAGGGGTGAGCGTGCCAAAGATAGCAGGTACAAGGATGAGAAGCGTAAGGAT
GGAAGTTCTGGAGATAAGCACCGTGAAGATGGCGATAGAGACAATAGAAACAGGGAAGAT
AAGTATCGAGAAGATGCTGAAAGAGATAGCAGACACAGGGATGTTAAGCATCGGGAAGAT
GGTGACGGCGATAATAGACACAGGGACGAGAAATACCATGAAGATGGTGAGAGAGATAAT
AGGCACAGGGAAGATAAGTATCGTGAAGATGGCGACAGAGATAATAGACAAAGGGACAAT
AAGTACCGTGAAGATGGTGACAGAGATAATAGGCATAGGGGTGATAAATATCGTGAAGAT
GGGGATAGAGATGATAGACACAGGGATGATAAGTATCGTGAAGATGGGGACAGAGATGAT
AGGCACAGGGATGATTGGTATGCTGAAGATGGAAACAGGGATAGTAGAAACAGGGAAGAG
AAGAATGGTGAAGATATTGGCAGAGATGGTAGACGCAGGGACGGGAAGCAAAGAGAAGAT
AGTGACAAAGATAAGAGATTCCGGGATGCCAAGTACCGGGATGAACGCTCCTCAAGAGAT
CGCACTAGTGGTAAGTCTGATATCAAGCGTTCAAGGGATGAAAGTAATGCTGCGGAGCTT
CATTACAGGAAATCAAATAATCGTGATGGTAGTCCAATTTATGATGATAGAGGTACCAGA
TACAAAGATGATAAAGGAAGGAGAAGAACCAGTGACAAAGAGGACCATGGTGATATTAGA
TCTCGGAGTACGAAAGAGCAACATTCTGACGCAGGAAAGAAATCTATCAGCAGTGCTAGA
GTAGAGTCAGTTAGTGATAGAGGAAGGTCTAACGCACGTAATGCTGATGTGGATATTACT
CCAAACCACAGCAGACGGCGGAATTCCCCTAGCTCTAGTTCTCATGCTGCAAAAGATCAT
TACAGGCTTTCAAAGCAAGAAGAATCAAAATATAGAGACTATGCACATGAAGAGAGAGTT
CGACATAATGTAACCTCTAGCAAAGAATTTTCTGGTGTTGCTGGAGGAACTGAGAAGGCT
TCACTGTCTCGGTCAATTGAGAAATCTCTTCAAAAGGATGACAGTCATTTGGGTGAGTTA
TCAGCTGACAGGCGTCCAAAGGCCGATGCCCGCACTTCACCCTTGCATGTGGTGGATAGA
TCTCCATCTTCAACAAGTACTGACCGCAGACACTGGAATAGATCCAATATTAGGCGTAAT
CTTGATGTGGAGGACTCGGGGCAAAAGAGTGGTGGTTCGAAGGATGCAAAGGATTATTCT
GCTAGGGAAGGCAGAGGAAGTCGTGACGTGCTTATGGAGACACTTCCAGGAGATGAGCTT
TCTCAGGCAGATGGAGACAACTTTTCTGTTTCCTCACCTTTTAGTAGAACTAGTCACTTG
TCTAGCAATTCCAGGTCTCTTTTACCTCCTCCTCCCCCCTTCAGGATGGGGGCTGACAGC
CCTGTAGCTTTTGGCTCTTTGGAAGATGACAATAGAGGCAAGTCAAACAACCGGCATAGG
AGGATTGGTGATCCCAACATGGGAAGAGTGCAAGGAAGTCCTTGGAGAGGCATCCCGAAC
TGGCCTTCCCCCATGGCAAATGGCTTCATGCCTTTCCAACATGGTCCACCGCCAGTAGGT
TTTCATCCAGTGATGCAACAGTTCCGCGCTCCTCCAATGTTCGGTGTTAGATCATCAATG
GAATTAAACCAATCTGGGGTTCCTTATCATGTCCCTGATGGTGACAGATTTTCTGGCCAT
GGGCGTTCACTTGGTTGGCGAAATCCAGTGGATGACTCTTGCCCTCCTATCCATGGATGG
GATGGAAGCAGTGCTATTTTTGGGGATGAATCCCACATGTATGGGAGACTAGATTGGAAC
CATAATAGAAGCCTTACGGGTGGTCGAGTGTGGGAGACAAGTGGTGATGCGTGGAAGGGG
CAAAATAGTGGTGCAAGCACAGAGTTGCCATCTGCACCCCAGAAAGAGGATTATTCAGCT
CGAGGACCAGCAGATGACGTTTGGGCTGGTCAGTCAGGTCTGCAAGCTCAGAATGATAAA
AAACAACCCAGTGTTCTGGTTGAAAGCGTTGACATCGATCAGTCGAGTGATGCTCGTGAA
AGGGATACTGTTGAAACTTCCAAAACCATTCTTGAGGAGATGCCCAACCTTTCAAGAAAG
GATGATTCTTGTCTTTCACAAGTTTATCTTTCCATGCTTGACATTTCAGCAGATCTTACT
CATCCTGAGTTGTATAGCAAGTACACAAGTTTAATGGGTATGGATCAGAACTCAAATTCT
GAAGAAGATGATTCCAACATTTTATTTCTGGAGGAGGCCATGGATGCCACAGTGAAGCTC
CCTGAGAAAACATCGAGTGTTTCACTTTTTCCTACCATAAATGATGCTGTTTTTCAGAAA
GCCATGTCCCTGTACAAGAAGCTGAGAGAAGATGTCAAAGCCATAAATGTCGATAAAGTA
CCCTTTTCCAATGTGAAGAACCTTGAGTCTGCTCCAACATTGAATCAAGAGGTAGCGGGT
TTAGATGACGATAAACAAGGGGAGGTGGTACCGGCTTGTGATCAACAAGAAGCAGAAGCT
GCAGTTTCAGTTCTAAAGGATGTCAAAATGGAAGAAGTGTCTCCTGCAACCACCTGTGAG
AAGATAGATGAGCCAGTTCTAGTTGACAGTCTTGAGAAATCAGAATCATCAATTGCAGCT
TTAAACGAGGAGAATCTGGAATTGGATTTGGTTTCAAAGCAAGAGACACTGGATTCTATT
GTTGAAGACAAATCTTCAGATCCAGAAAATGTAGAACTGTCTGAAGCCAATTCACCTAGT
AAGGTTAAAGAGGTGAGCAGGGCTATCGGCTCCAATAATGATGGACCGAAATTGCATGAT
ACTAAGTGTGGTCCCTCGCTTTTTTCTGATGTGTCCTCTGAGGCATGTGAGGCAGTGATG
CCCGAGTCAATTGAGTCTACGATGGTAAATTTAAGTCGGATACATCAATCTCCTGAAAGT
ACACATTGAGACAATTTTTATTTTCTGAGTTTTTGAAATGCCTTTCCTTCTTTTGAAATA
ATGTGTTCTATCATATCCTGTGCTTGCTGCTTTATCTCTTAGTTCATCAATAAAGTTTTA
TATCTTCAACTCCTTTATTTTGATTTCTTTTTCAAGATGGGAAAATATGGACCTAAAAAA
CCATGGTCCTTTTGCTTATATTAGAAGCCTTTTAGGAAGTAATATATATACCCAAAGTTG
TCTGCTACCCATCCTCCTTGGAGTATCTTGGGTACTTCTGTTTCTAAATTCTTTCTTAGC
TATTAATGTTTAAACTGATGTGTTTCTTGAAGTTGTGTATCTGTTTGCAGTGTTGATGGG
AATTATTGTTGGGCATATTATGGAGGAATTGAAAGATGTCCTATACCCTGGTATGAGGTT
TCTGCAACAGTTTGGTATTTCTTTTAATAGATTCAGATTGTGTGTGGGTATGTTTGGTAT
TATGGAGTCATTTGTTGCGCCTGTGTTTTCTGTTTTTGTTTTTGATACTGAGAATGAAAA
TTTGTTTGGTATTTTCCTCCTGTTTTTAAAAAATGGATTGATTCCAAAGATTTTCAATTT
TTTTTGAAAATGAAA
>TeaL_4670
ATTTATTTATTTTTTATTAAAAAAAAAAAAAAAAAAAAAAAAGAAAGAAGAAGAAGAAGA
AGAAGAAAAAGAATATATGCTCATTTCAATTTATTGTTATTTTTCTTCTTCTTCTAATCA
TATGCTCATTTAAATGTTCGAAAAGAAAATTAGGTTCATCACAAATATTATTGGAAACAA
AATGGAACGAGCACATTATTTTGTGGTCTGTTCTGTTTGGGAACAGCCAAAAAAAGCCAT
ATTTTTATCCATTTATTTTTTTGCCTTCAGTGATTTTTTTAATATTTGTGTCAATTTTAT
TTTATTTTTTTTCACTTTTCAAGTCTGTTTTAGTCTATAAGTATTTAAAAAGAATTTTTT
ATTATTATTAAAAAAAAGCCTTGAGTGAGCTTTTTTCAATTTTTTATTTATTTTAAACTT
TTTACGTCCATCTAGTCTAGTAGAACCTAAAAGTGAGAAGTCAACTGTTTAGCCTTTTCC
TTTATTTGTTTTGTTTTGTTTTGTTGTTGTCGTTGTCTTGAGTGGACTTTTTTCAAAAAA
ATTTTAATTTTTTTTTTATTTTAGGTCTACCTAGTCTAGTAGAACCTAAAAGTGTAAAGC
TTTTTGGGGAAAAAAAAAGGTTCACTAAAGATGAAAAAGCTAACAAAAAAGCTGTTAAAA
AAGCAATTGCATATTTTGGAGGAATCTGAGGAAGAAGTTTTGTGGGATAGGGTGAGGCAT
TTCGCATCAGTTTGGTCTTGTGTGTCTCCTCCTTTAAGGACATTCCCCTTTTTCTGATAT
CCAGGGATTGGGCTGCTGTTTGCCACTATTAGTGGTGGGATTGTTTTATGTTTTAGTTGT
CATTTTTTCGGATTCTAGATGTGATTTCTTCACTTTGTATGAGGACTTCTTGTCCTCCAA
CTGTTTTCACTTTTTTTTTTCCCCCAATAAAATTGTTTTGTTGCTGTTAAAGAAACAAAA
AGAAAAGAAAAGAAAAGCAATTGCAAAATTAGTAAACCTTCATCAGATATTGTCTTCTGT
TGTACAGTAACTGCTTGCAGGCTGCATCAAAGTAAAAAATGGCTACTCCAAGGCGATAGA
GTTGCTTCAGGAGCTGAAGTCTAATAGACTGCACGTGGATAGTGTAATCTATGGGACACT
TCTAGCTGTTTGTGCTTCCAATAGTCAATGTGAAGAAGCTGAGAACTTCTTTAACCAGAT
GAAGGATGAAGGTCATTCTCCTAATATTTACCATTACAGTTCATTGCTCAATGCTTACTC
AGTTGACGGAAATTATAAGAAGGCTGACATGTTGGTTCAAGATATGAAATCGGCAGGGTT
A
>TeaL_4671
GCCCACTACACCACTACCACCTCCACTTCACCTACTCCTTACCTACTACACACTCACCCT
CTTCTATATATAGGAATCATGAATCATTGTAATAAAAATAAATACAACAATCAATAATAC
AATCATTTCTCTTTATACATTAAATTTCTACACCAAATAGTAAGATAAAAGTTCAAAAGG
GACAAAGACTGAGAAAAGAAAGAGTACAAGCAGCAGCAGCAAATAAAAACCAAGCAATCC
TGGATTTTGTATACTTTTTTCTTTTTGTGGGTGGTATGGGGGAGAGAGAAAAAATTTAAG
AAAGTCTTATCCCAATGTGATTATACTTATTTTTTGTATTTCTATCTATAAATGTAAAAA
CATATTCCAATGGGAAGATGTGCTGCTCCTACGTAAGCAAGTGTCTCAGTAAGTGTCAGA
ATGTCCAGATTATGAGTTCAATTTTAAATCATGAGCACATCATATGTGTTGGACACAGGA
TTCAAATCCAACATGGTCATGTCTCCATTTTAAAAATATCTGTGCTTTTCAGAAAAATGT
CTGTTAATAATTGCTCCCAATCAGAAGTCTCCAATTTACCCTGGTTTTTCTAGTTTCTTT
TTCTTTTAAATTGCCAAGTATTTCCCAAACAGGCCCATGTGCAGCTGATAGCATACTAAT
GTCATGATCAACACCTACACTTAAACAACAAGCATACAAGAAACTAAAGTGAATACACAA
TGTTCGAACACATAACCCTACAATGCAAGATAACATGAAAACAAACCTTATTCGGTACTA
ACCCTGC
>TeaL_4672
GATTAGGATTGAGAATTTCTTTAGAGTTAGTAGGGATTGGTAGGTTGGATGGTGCAGTTA
TACAGTCTTTCAGAAATGATGATGAATGTAGAGGATGATGGACAAGTTTTTAATTCTTGT
GGGGCAGTAGCCCTTGCATACATTGTACTGTACGTGGGAAGAAATTATGTTTAATTATTC
TTTTAGGAGTATCCTATAAGTCTCTGACTCTTTACTCTTGAATGATAAGGTACATTAGCC
ATGTGTTTATATACATATATAGATGTATCTGAAAAGATGTCATCACAAAGCTTTATGGAA
TACCTATTCTAACAAGAATTAATTAGGAAACTGAAATTTTGAAATGCTGAATGCTGTCAT
GAAATTTGTGTATGTATTTAGCAAGTAAAACTGCATTTTAGTGGAATGGTAGCGCTGAGG
AAATTGAAACTCTCTCTCTCTCTCTCTCTCTCACACACACACACACACACACACATCCTT
GATATACTGTTCCTTGCACAGTGAGAAATAACTCATTTTATTAAACTCAGTTTGTGATTG
AGAACCATGTCCTCCCTTGTCTCTACCAACTTCTCACACAAAATCACAAAAAAAGCATCA
AGAAAGAAGCTTGCTGGACAATTTCAAATATCACTGCTGGGAATAGAAGTCAAATTCAGG
CTGTTATTGAAGCAAATATTATCCTTCCTCTGGTACACCTTCTTCAACATGCAGAATTTG
ACATCAAGAAGGAGGCTGCGTGGGCTATCTCAAATGCTACCTCTGGAGGATCTCATGATC
AGATTCGATTCTTGGCGAGTCAAGGTTGCATTAAGCCACTTTGCGATCTTCTAATCTGTC
CAGACCCAAGGATTGTGACTGTGTGCCTCGAGGGGCTTGAGAACATTTTGAAGGTGGGTG
AGGCTGACAAAGAAGGGGGAATGAACAATGGAATTAATTTATATGCACAAACAATTGATG
AAAGTGATGGATTGGATAAGATTGAAAATCTCCAAACCCATGACAACAACGAGATCTATG
AGAAGGCTGTGAAGATCTTACAGAGATACTGGGCCAAGGAGGATGAGGAAGAAAAAATTC
TTCAAGACGGAATCAATGGAAATCAACAGGGTTTCAATTTCGGAAATGCCCAGCCCAATC
TTCCTTCTGGTGGATTCAAATTTGGTTAGACGGGGAAATTTTGAGTCTGTTTTCTGACTT
GTGAGTAATGCTAGGGACCAAGAACTC
>TeaL_4673
AGGCAGGCTGAAACTCTGCCCCAACCAAGTGAAACTAAGGGTCTGAAAGAGTTCACGATC
TGATCTATGGGGTCTTAACCCTCGGAGGACGGCTAAGAATGTCCATTAAAAATAGCGGAC
CGATGGGGTCGTTTTTCAAGCACGAATAGAACGATCTAAAGGGGGCGNNNNNNNNNTGGC
CGTATCTCTTTGATGAATGTGGTATCGAGGTTCGGTTCATTTGGAAAAGAGGTCAGTCTT
AGGGGAGACCATGCGAATGGTTGAATTGATGACTTCGCTTCGATCTCTTCGACTGAACCT
GAAGGAGACTTCGATCATTCAACTTTAGCTTCTGAAGGAATCATGTCACTTGGAATTCCG
GAAAGTGAATCTTCTGGCCTTGGTAGAACTTGTCTTTGATTGGGATTTCGATTGAAAATA
TGTTAGGCCGGTTCCTCATGTACCTAAGAAGCCGAGGCAATCTCGATTAAAGCCAATTCC
AGTTTTTCCTACTCAATATTTTTTATAGAAATAGCACTCGATCAAAGGGGAGCATAAGCA
AGTTCAGTGGTTGAAACCTCTGTAATCGATCGATGGGAACCTCGAAGCTGTCTGGGGCAG
GAGCAAACTCATATTAGGCACTGCCGCAGCATCAACGAAGATCAATCCATCTCAATCTAC
AAAAAGCATTGCCTTGGGCATGCAACCCAAAAAGATAGAAAGACCGCTCGCTCGAAGAAA
ACTCTTTTAGAGCCTGGTACAAGCCAAGCCCCCTCGATTCGACAACAAGAGTCGGTTATG
GAATAGTCTTTTGGTCGGCTTTCTCGTTCTTGAGGACTTTCTGGCCGGTAGACTTTATAG
CGGACCTGCCTTGCTGACAGGGAGGATATGAAATAGATAGTTGCGCTTGCCTTCACTTAG
AAAGTCTACGCCCCCTATTAGAGTAAGGCATGCTCTCGAAACTAGATTCACTCGTTCTTG
TCTCCGGCGATTAACCTATTCCAGAGCAGTCTGGTGATTAGCCTATCCCGCACTACTCGA
AGCCTTCGTAAACTCATTGTCGGGTTCTATCGTAGTGAAAGTTGCTGTGAGGAAATCCTT
GTGCCAGTGAAGATTGCTTCCAATGATCGGGAAATAATAAATACAAAAACCATTGCTTTA
TTTTTCCAACACTCCGGATAGGCGGAAGGATCTATGTCCATCCCCAACTTCCTTTCAATC
TACCGGCAAATTTAGGCTTTCTCTACTGGGAGTCATCAAAGGAGGAATGGGCATACGCTG
GTTCGATAAGCCAAGGAAAAACAACCACCGCTTGGTTTTGACACTCAAGCGACCCGCCCT
GCTAAACATCGAAGCAAAGGTTAGATTTCACCACCTCTATCTACCCAACTAGTCCTATTT
AATCTAAAAAATCCAACCTGGAAACTGTATCTCCCCCAGAAAACCCTCTATTTCCAAGCC
CCTTTACTAGGTTGGGCAAGCTTGGATGCCCCTACTCCCAACAAGTTGCTGGTCGGGATC
GTGGAACTCTCGCTCGAGAAGTAAGTAAGCTGGTCCTTGTTTGGTCATAAGGATAATCGT
TCTTATTAGGTCAGGGGCGGCCGGACCGGGGGTTACCCGCGATTGGTAATGGCACAACCA
GAAGAGGGGTAGGGGAGACAAGGTTACGCGCTGGGTAGCGCAGCGCATCTGTTTCGGGTA
CAGAGGCGACGAGGGGCCCGGCCACCCAACCCAGCAGGTCAGGGGCGGGCCGGCCATAGG
TTCGAATCCTGCCACCTTTCTTGTGGAT
>TeaL_4674
CTCCGACATCTTCCTACCAATAAACCTCTTCACTGAGAAGAACGTGTGCTCGGAACTTCA
CCACAGCTCGTCGCTTCGCAATCTGCCCAACTCGGTCCCATCCCCATCTTTCTTCTTCCT
TGTTTCTCTCTCTCTCTCTCTCTCTCTCTCTCTCTCGAATTTCTCTTTCGCCAAACAGGA
AGCAAAAATGGGTTACCTGGATTATCTTGCAGACTTATGCAGTGTTACGAGCACAAGGAA
AGGCAAGCGCAAAGTAATGCAGACAGTTGATGTCAAGGTGAAAATGGACTGTGATGGCTG
TGAGAGGAGGGTCAGGAATTCTGTTTCTTCCATGAAAGGAGTGAAAACAGTAGATGTGAA
CAGGAAGCAGAGCAGGGTAACAGTAAGCGGGTATGTGGAGCCAAACAAGGTGTTAAACAA
AGTGAAGAGCACAGGAAAGAAAGCAGAGTTTTGGCCATACGTTCCCTACAATTTGGTGTC
ATACCCTTACGCCCCTCAAGCTTATGACAAGAAGGCACCCTCTGGCTATGTTAGGAACGT
GGTCCAAGCCTTCCCCAACAACCCTAACGCCCCCACTGATCATCTCACCACTCTTTTCAG
TGATGAAAATCCTAATGCATGCTCCATTATGTGATCACCCGGTCTGACTCAATCCACATT
TTATAGAAATTGGGGGATCTTTAATGGTGTAATCTTTTGGAGCTGGGGGGGGTGTTTGGT
TGTGAAATCTGGATTGAGACTCAGAGAGATGCACAAGTTAGTCATAGGTTGTATTGTATT
TTCAATTAGTTGGTTTTGAGTTTTTGGAAGGCAAGTTTTGAATTAGGTGCTTTTGAGTTT
GTATGAATATGATCTGTATTTATATATTATATAAGGAAAAAAAAGTTTTAGTAAGGAGTT
TTGTGACTCTTTTGTGTTTGATTTGGTTTTGGGAG
>TeaL_4675
AATGCTTATTGCTTTGCTATTTGGTACCGTGAACCATTGTATGATGGGAGTCACACCACA
GTCTGGATGGCCAACCGAGACCAACCCATTAATGGAAGACTATCCAAGCTCACCCTCCTT
AAAAATGGCAATCTCATCTTGACAGATGCCGGCCAATCCATTGTTTGGGCCACCGAAACA
AAGTCAGTATCTTCAGTGCAATTGCTATTGAATGACACCGGTAACCTTGTTCTTCTTACA
TCGGAGGGTTTAATTCTTTGGCAAAGTTTTCAGTCACCAACCGATACCCTTCTTCCCTAC
CAACCACTCACCAGAAACACAAAGCTTGTGTCATCTCGAAGCCAAACCAATTATTCTTCT
GGTTTCTACAAGCTCTTTTTCGATGAAGAAAACGTCCTCAGTCTTGCCTATGATGGCCCT
GAAGCATCCAGCATGTATTGGCCGGACCCATGGCTAAAGAGCTGGGAGGCCGGAAGGTCT
AGTTACAATAATAGCAGAATTGCTGTATTCAACTCCTCAGGCCATTTCAAATCAACCGAT
GATTTTCAATTCACGGCTGCAGATTCTGGAATTGGGATTCAAAGAAGATTAACCATGGAT
CATGATGGCAACATTCGAATGTACAGTCTAGACGAGAAAAACAAAATTTGGAACGTGACT
TGGCAAGCCAAATCTCAACCGTGCAATATCCATGGTATCTGCGGACCCAACAGTTTGTGT
ACTTATGTTCCCCATGAGAAATCTGGTAGGAGATGCTCTTGTACACCAGGGTACAAGATT
AAAAATGAGACAGACCAATCTCTCGGATGTGAGCCAGATTTCAGTCTTTCTTGCAATGAG
AGTGAGATTGGTTTCCTCCATCTTCCTCATGTTGAATTCTATGGCTATGATGATAATAAG
ATCTGTGAAAATTATACCTACAAGAGGTGTGCGAATGAATGCTTGCAAAGCTGTAACTGC
TCTGGGTTTCAATACAAATTTGATTGGGGTAGTGGTTTTTACAATTGCTTCCGCAAGACA
CAACTTTTCAATGGATATCGTGCACCAAGTTTTCCAGATACTACATACATAAAATCGCAA
AAAGCCTTAATCCGATTTTATGAAAATCATGTTCAAGGATTCAACTCAAATTGCTCTCAC
CCACTTAGTTTGCAGCTTGAGAGAAATTACAAGAAACCCAAAGAAAATGGGACATTTGAG
TTCATGGTTTGGTTTGCTAGTGTTATTGGAGGAGTTGAGTTTATTTGTATTTGTTTGGTG
TTGTACTTATTGTATAGAAACCGTCAAAATTCAAGTGCAACTACACAAAGTTACCTTCAA
GTCACGACTGGATTTAGAAAATTCACCTACGATGAGCTAAAGAAAGCAACGCATAACTTT
CGTGAAGAGATTGGAAGAGGAAGTGGTGGCGTGGTATACAAGGGTATATTGCCTGATCGT
CGAGTTGCAGCAATCAAGCGGCTCAATGAAGCTAACCAAGGAGAACATGAATTCTTGGCC
GAGGTAAGCACCATTGGAAGAGTTAACCACATGAACTTGATAGAGGTATGGGGATATTGC
GTGGACGGGAAACACCGGCTTTTGGTGTACGAGTACATGGAGCGCGGGTCCTTGGCAGAA
AATCTTACTTCCAATACCCTCGATTGGGAGAAAAGGTTTTATATTGCGGTAGGCTCCGCA
AAAGGTCTGGCTTATTTGCATGATGAGTGCTTGGAGTGGGTTCTCCACTGTGATGTGAAG
CCTCAGAATATTCTCTTGGACTCCAATTACCAGCCAAAGGTTGCTGATTTCGGTCTCTCA
AAGCTATTGAACAGAGGTGATGGACATGACTCAGGCTTCTCCAGAGTAAGAGGAACAAGA
GGTTACATGGCTCCTGAGTGGATTTTCAATTTTCGAATCACGTCCAAAGTTGATGTTTAC
AGCTACGGAGTGGTGGTGTTGGAGATGGTCACCGGAAAAAGCCCGATGATAGTTCCTCAC
ACCTCTGACAATTCAGGGGAGATGGAACAAAGGGGCTTAGTTAAGTGGGTAAGAGAGAAG
ATGAATGAAAATGTTCCAAAGGAATTGTGGCTTGAAGAGATCATAGATCCACTGATAAAG
GATAGATATGACGCAAGTAAGATGGAAATATTAGTTGAAGTGGCATTACAGTGTGCAGAG
GAAGACAAAGATGC
>TeaL_4676
CACAACTTCAGGTGCCAGCTCCAAAGCTTCAATAACATTCAAGATCCCTAACTTTCTAAT
TAGAAGTACATCACTTTTCAACGGTTGCTTCCCGCTTACACGGTCGCGTTGAGCAACAGA
AAGCCCAGGTGGGCATCCTCCACCTTGAGATGGTGGTTGATATAAAACAGTATGGAGGCA
AAATTCAAGAAATATCTCACTGTCCGGAGAGCCACAAATTACTTCATATTTTGCAGCAAC
TTCATCAGTAATTCGAGTTGAGATTATCTCTTGGTGTTGAGGAGGAAGCTTTGAAATGTT
AGCTACAAGAATAGGAGCCATAGTTTCCTTTTCCTTTACACTTAAGCGTTCAAATGCCAT
CTCAATGTACACAATGCAAAAATTCTTAACCATTGGAGCAGAATGAGCTTCCGTGTACAA
CTTCCATAACTCTGACAATGGCAAACCAATCTCTGGCTGGTGTTTCACTCTCTTGTTCAC
ATGACTCAGGATCTCTATAACCTTCTTTCTGACTGCAGAGGAGTTA
>TeaL_4677
GTTTGTTTTTTTTATCTTCTAATTATTTTTTATTTTTTTTTTTTGGTTATATTTACACCC
AAAAAAAAAAAAAAAAAAAAATCAACTCTCACCGGAAAATTCATCGGCTTCGATCCATTG
AATTGAAATATTAATATCTTCACACTACCGGACTGATACGGGTTTCAATTCCATCGAAAT
CGAACCACTACGTTCTATTCTACTTCTTGAAGTTGTTTCAAGAAGTGATATCTATATCCA
TGGCGGATTCAGATAACGAATCGGGGGGTCACAACAACGCGAACAGTGAGCTATCGGCCA
GAGAACAAGATCGATTTCTTCCGATCGCCAACGTGAGTCGGATCATGAAGAAGGCTCTAC
CGGCGAACGCGAAGATCTCCAAGGACGCCAAGGAAACAGTTCAAGAGTGCGTCTCAGAGT
TCATCAGCTTCATCACCGGCGAAGCCTCCGACAAATGTCAGAGAGAGAAGCGGAAGACGA
TCAACGGCGACGATTTGCTCTGGGCCATGACGACGCTAGGGTTTGAAGAATACGTCGAGC
CATTGAAGGTGTATTTGCTGAGGTTCAGAGATATGGAAGGAGAGAAGACTGCCATGGCCG
GACGTCAAGGCGGCGATAGTGGCGGAGACGGCGGCGGCGGTGTTAGTGGCAG
>TeaL_4678
AGCACTCTGGCTCATCTGTTGTCAATGGGACACCTTGAGCAATTGGTATCCGTTGTTTCT
CCTCCTCCGTCATCATTTGTTGTACTTTCTTGATGAAATCTTCCTCCTTGTATTTTCCCC
TTTGCTCTGTTCGAAGCTTGAAGGGTTTTTGGCTTGTCGCTATGAGCTGCTTCTTCTTCC
AACGGCTTCCACCAAAGGTCCCACATGATTCAGAGCTATTTCGTCGACTTCTGTGGCCAC
CACCAGAAGTCCTGCTTGAACTTCCATGGTTGCTGTCTAATGAAGACGAAACACACGAAT
CCAAACCTAAACTCTCTGATGTCAGGAAAAAATCTGATGGGCAGAATGAAGACGAAGAGA
CCTGTGTTTCAGGCACCTTATGGTACGGTCCCAACGATGCCGGTTCAATCCCCTTCTTAT
CATCTTCTGATTCTTTCTCATCCTTCTGATCTGAATCCTCTGAGTTTGGATTTGGTATTG
TAAGAAGCCCCTCAAAGGCCTTAACCAAAAGCATCACTTTTCCTGACTTGTCTCTCCTTC
TCTTGATTTGTGAACTACCCATTTCACCAGACTGCTTGATCTCATCTGCGTTATCCCTAT
TCGATCCATTCATTGCCAAACCATCAATTTCCTCTGGTTTTCTTTCATACCCATTTGAAA
TTTCTAGGGTTTGAATCACAGGGTTCTTCTCTTCCTCCACTTCTTCTTCAACTCCATCGC
CATCATCAATAGCTCCCCGATTCTTGAAAAACTCTTCTTGAGAAGCCCTGAGAGTCTCAT
AAGCAAGACACAAGCACTTCTGTGAATTACCCCCAACTTTGTCTTTGCACTGACATGAGA
CTGTTGTGGAATTTGTTTTCTCTTTCTTCGAATTCCTTTTCGCAACCTCGATCTTCCTCT
CTCTCTCTCTCTCTTCAAATCCCTCTTTTTCTCTGTATATTCGAACCTTGGGATGCGTGT
GCAATCCACCGCTGCCCTCTCTCAGTGTATAGAAGTAGACAAGTAGGGGTGAGATGGCAG
CCCTAAGGTCGAGCTTGCCATCAAGGCTTCGGCAACTATTATCCAGCGAAGGAGCTATCG
GTCCCTCTGTTAAACTCGACTCGGAGCCTCCTGCTAAAATAAAAGCATTCATTGATAAGG
TCAATCAGAGTCCATTACAGGATATAGCAATACCTCTTTCTGGATTTCGTTGGGAGTATG
GCAAGGGAAATTTTCATCACTGGAGGCTGCTGTTTCTGCATTTTGAGACATACTTTAAGA
CACACCTGTCCTGTAGGAGTGACCTCCTTTTGACAGATAATACTCTAGAAGATGATTGTC
CATTTCCAAAGCAAGCGGTTGCACAAATTTTACGAGTGATGCAAATAATTTTAGAAAATT
GCCATAACAAGGGTACATTTAGTGGTCTAGAGCATTTCAAGTTCATTCTTGCATCAACAG
ACCCAGAGATTCTAATAGCTGCCTTAGAGACTCTTTCTGCATTGGTGAAAATTAATCCCT
CCAAATTACATGCAAGTGGGAAGTTGGTTGGATGTGGCTCAGTAAACAGCTGTCTCCTGT
CTCTAGCACAGGGATGGGGAAGCAAGGAAGAGGGCTTGGGTTTGTATTCATGTGTTATGG
TGAATGAAAAGGCCCAGGAGGAAGGGCTGTGCTTGTTTCCATCCGAGGTACACAATGATA
GTGACCAGTCCCAGTACCGGTTAGGATCAACCCTTTATTTTGAATTACATGGTGCCAATT
CCCAAATCAATGGGGACAACAGTGATGGTTCAAAGTCTTCTAGTGGGTGTGTTATTCACA
TCCCAGATCTCCATTTCCGGAAGGAGGATGATCTGTTGCTTTTGAAGCAGTGTGTTGAGG
ACTACAATGTACCTCCTGAGCACAGGTTCTCCTTGCTAACCAGAATCAGATATGTTCATG
CCTTTCGTTCTCCTAGAGTATGCAGGTTGTACAGTCGGGTCTGTCTTCTTGCATTCATTG
TGCTCGTGCAGTCTAGTGATGCTCATGATGAACTAGTATCCTTTTTTGCTAATGAGCCAG
AGTATACAAATGAGCTAATTAGGATTGTGAGGTCTGAAGAAACAGTTCCTAGAACCATTA
GAACACTTGCAATGCATGCCTTGGGGGCTCAATTAGGTGCATATTCATCATCTCATGAAC
GGGCACGGATTTTGAGTGGATCAAGCATCAGTTTTGCAGGGGGCAACCGCATGATTCTCC
TGAATGTGCTACAGAGGGCAATTTTTTCACTGAAAAATTCCAATGATCCATCGTCTATTG
CATTTGTTGAGGCACTTCTACAGTTCTATCTGCTCCATGTTATATCTTCTTCGACTTCTG
GGAATGTCGTTAGGGGCTCAGGAATGGTTCCAACATTCTTACCTCTTTTAGAGGATTCTG
ATCCTACTCATTTGCATCTTGTTTGTCTTGCTGTGAAGACCCTACAAAAGCTCATGGACT
ACAGTAATACAGCTGTGACCCTTTTTAAAGATTTGGGGGGAGTAGAGCTTTTGACCCATA
GACTACAGATAGAAGTCAATAGGGCCATTGATTTAGCTGGAAGAAATGATAATTTGATGA
TTGCTGGTGAAAGCTCAAGGTGCCATGATGATCAGTTGTACACTCAGAAAAGACTCATTA
GGGTTTTATTGAAGGCACTTGGGTCTGCTACTTATGCCCCAGCAAACTCTACAAGATCCC
ATACCTCCCACGATGCTTCCTTGCCTGCCACTTTGTCACTGATATTAAAAAATGTGGATA
AATTTGGAGGTGACATTTATTCCTCAGCCGTGACTGTAATGAGCGAAATTATTCACAAAG
ATCCTACTTCCTTTCCTGCATTGCATGAGTTGGGTCTTCCAGATGCTTTTTTGGCTTCGG
TAATAGCCGGAATACTTCCTTCTTCAAAGGCTCTCACATGCATTCCTAATGGTCTTGGTG
CTATTTGTCTTAATGCCAAAGGCTTGGAGGCAGTGAAAGAAACTTCAGCATTACGGTTCC
TTGTGGATGTCTTCACCTCAAAGAAATATGTAGTAGCAATGAATGAAGGTATTGTCGCTT
TGGCAAATGCTGTAGAGGAGCTTCTGCGACATGTATCTTCATTGAGAAGCACTGGTGTTG
ATCTAATTATTGAAATTGTTGATAGAATTGCTTCCATAGGAGGCAATTGTATAGGATCAC
CAGGAAAAGTCGATGGAAGTAGTGAAATGGAAATGGATTCTGAAGACAAAGAAAATGCAA
CTCCTAGCTGCCTGGTTGGTGCAACGGATTTGACTGCAGATGGCGTCAGTGATGAGCAGT
TTATCCAACTATGCATCTTTCATGTGATGGTTCTGGTTCACAGGACAATGGAAAATTCTG
AAACATGTCGGATATTTGTGGAGAAGTCAGGGATTGAAGCTTTACTGAAACTTCTATTGC
GGCCAACTATTGTGCAGTCGTCTGAAGGAATGTCTATTGCTTTACATAGCACCATGGTTT
```
