## Supplementary Files (1-5) for "Construction and analysis of an interologous protein-protein interaction network of *Camellia sinensis* leaf (TeaLIPIN) from RNA-Seq datasets": S1_Supplementary_File.txt (part 8 of 248)

```
TTAAGGGTTTTACTCAACATCATTCTGCTCCTTTAGCACGTGCTTTCTGTTCCTCTCTTA
GGGATCATTTGAAGAAAGCTTTGACTGGATTTAGTGCTGCTTCAGGTGCCTTACTGCTGG
ACTCTAGGATGACTCCAGATAGTGAGATCTTTTCTTCACTGTTCCTGGTTGAATTCCTTC
TATTTCTTGCTGCCTCAAAAGACAACCGTTGGGTGACTGCATTGCTTACTGAATTTGGAA
ATGACAGCAAGGGTGTACTGGAAGATATTGGACATGTTCAACGTGAAGTTCTATGGCAGA
TCGCTCTACTTGAAGATGCTAAGCTTGAGATGGAGGATGATGGTGCTGGTTCTGCTGCTG
AGTCACGACAATCAGAGTCGACTATAAATGAAACTGAAGAACAAAGATTCAACTCCTTTA
GGCAGTTTCTTGATCCATTGCTGAGAAGAAGGATGTCAGGATGGAGTTTTGAATCACAGT
TTTTTGACCTTATAAATCTGTACCGTGATCTTAATCGTGCTTCTGGTCTTCAACATAGAC
ATAGCATTGATAGTCCTTCAAACCTGCGGCTTGGAGCCAGCCATCAGTCAGACCAGCCTG
GTTCTTCGGATGCTGTTGGGACCAGTGGTAGGAAGGAAGATGAGAAGCAGAGATCCTATT
ATTCTTCTTGTTGTGACATGGTGAAGTCACTTTCTTTTCACATTACCCATTTGTTTCAGG
AGTTGGGAAAGGTAATGTTGCTTCCATCCCGTCGACGGGATGATATGCTAAATGTATCAC
CTTCTTCAAAATCAGTGGCTTCTACCCTTGCAACCATCACACTGGACCACATGAATTTTG
GAGGTCATGTGAATTCCTCTGGATCAGAGACGTCTATATCAACAAAGTGCCGCTACTTTG
GTAAGGTTATTGATTTCATCGATGTCATTTTACTGGACAAGCCAGATTCATGCAATCCTA
TTTTGTTAAATTGTTTATATGGCTGCGGGGTTGTTCAGTCGGTTTTGACCACATTTGAGG
CTACCAGTCAGTTGCTTTTTGCAGTAAATAGGGCTCCTGCTTCTCCCATGGAAACTGATG
ATGGGATTTTGAAGCAGGATGTAAAAGAAGAAACAGATATTGCTTGGATTTATGGTCCCC
TGTCCAGCTATGGTAAACTTATGGACCACCTGGTGACTTCGTCTCTTATTTTATCCCCTT
TTACAAAGCACTTGCTCACACAACCTTTAATAAATGGGGATATTTCGTTTCCGCGGGATG
CTGAGACATTTGTAAAGATCCTTCAGTCTATGGTGCTTAAGGCAGTGCTACCTGTTTGGA
CTCACTCTCAGTTTACTGATTGCAGCTACGACTTCATTGCAACAGTTGTTTCTATAATTC
GACATATTTATTCTGGTGTTGAAGTGAAAAACATTTCTAGCACTGGTGGGGCTCGTGCCG
CTGGTCCTCCCCCAAATGAATCAACTATAGCAACAATTGTGGAGATGGGGTTTTCCAGGT
CTAGAGCAGAAGAAGCTTTGAGACAGGTTGGATCAAATAGTGTGGAGCTGGCTACGGACT
GGCTTTTCTCGCATCCAGAGGAAGCCCAAGAAGATGATGAACTCACTCGTGCACTAGCCA
TGTCACTTGGGAACTCTGGACCAGACACAAAGGAAGATGTTGCAGATGAAATTAGTCAGC
ATATTGAAGAAGAGATGGTTCAACCCCCTCCTGTTGATGACTTGTTATCGACATGTACAA
AGCTTTTACAAATGAAAGAATCTCTAGCTTTTCCAGTTCGGGATCTTCTGGTTATGATAT
GCTCCCAAAACAATGGTCAATACCGATCAAACATTATTTCTTATGTTATAGAGCAGGTGA
AGCTTTGTGATTCCGATAGTGGAAATGGTAACATGCTCTATGCTCTTTTTCATGTTCTAG
CTTTAATTTTTCATGAAGATGCTGTGGCACGAGAAGTCGCCTCGAAGACTGGTCTGGTGA
AGGTTGCCTCAGATTTACTCTCACATTGGGTTTCTACTTCATTTGACAAGGAGAAATCCC
AAGTTCCAAAGTGGGTAACAGCAGCTTTTCTTGCTATTGATCGGCTGTCACAAGTAGATC
AAAAGTTGAATGCCAATATTGCAGAGCTATTAAAAAAGGATGATGTTGGTGGCCATCAGA
CATCTTTAGTAATTGACGAAGACAAGCAGAACAAGTTGCAGTCAGCATTGGGATTGTCTC
CAAAGAATATTAGTATACAGGAACAGAAGAGACTTATTGATATTGCTTGTGGTTGTATCA
GGAACCAGCTTCCTTCTGAAACAATGCATGCTGTTTTGCAGCTATGCTCTACTCTCACCA
AAACTCGTTCTGTTGCTGTTAGTTTTCTTGATGCTGGGGGTTTACCTTTGCTGCTTTCCT
TGCCAACAAGTAGCCTGTTTGTTGGGTTTGACAATATTGCTGCTACTATAATCCGTCATA
TGCTGGAAGATCCCCAGACTCTTCAGCTGGCAATGGAATCTGAGATACGACACAGTGTTG
TGACTGCTGCTAACCGACAATCCAATGGAAGACTTACCCCGCGCAATTTTCTTTTGAATT
TGACTTCTGTCATCTCACGGGATCCAGTGATATTTATGCAGGCTGCTCAGTCTGTGTGCC
AAGTTGAGATGGTGGGTGAAAGGCCGTACATTGTCCTGCTGAAAGATCGGGACAAGGATA
AATACAAAGAGAAAGAAAAAGATAAGGAGAAAGCAGTGGAGAAAGACAAAGCACAGACTG
CTGATGGGAAGGTTGCTTTGGGTAATATCAATTCATCAGGTCCCGTGAATGGCCATGGCA
AACTTCCTGAGATAAATTCGAAGAATGTGAAAGTTCATCGAAAACCTCCTCAGAGTTTTG
TAAATGTGATTGAGCTTCTATTGGATTCAGTTATAACATTTGTGCCTCCCTTGAAGGATG
ACTCTTTGCCGAAGGATACCTCCTTACCAAAGGACATGGACATCGATATCACTGGGAACA
AGGGGAAAGGGAAATCCATTGTTTCTGTATCTGAAGAGGTTGAGGCCAATAACCAGGAAC
TTTCTGCATCATTGGCAAAAATTGTATTCATTTTGAAGCTTTTGACTGAGGTTCTCTTGA
TGTATTCTTCATCCATTCATGTTCTTCTCCGTCGAGATGCTGAAGTAAGCAGTTTCAGAG
GCCCTACTCAACGCGGTCCTACTGGTCACTGCACTGGCGGAATCTTTCACCATATTCTTC
ACAAGTTTCTTCCATATTCTAGAAGTTCAAAGAAGGAAAAGAAAACAGATATTGACTGGA
AGCACAAACTAGCGAGCAGGGCTAGCCAGTTTTTGGTGGCATCTTGTGTTCGCTCTACAG
AGGGAAGGAAGAGAGTTTTTGTGGAGATCAGTAATATGTTTAATGATTTTGTTGATTCTT
CTATCGGTTTTAGGGCACCTGGCACTGATATCCCAGCTTTAATTGATCTGCTCAACGATG
TAGTTGCTGCTCGTACACCCACAGGTTCATACATTTCAGCGGAAGCTTCTGCCACTTTTA
TAGATGTTGGTCTGGTAGCATCATTGACCCGTACCCTCCAAGTAGTAGACCTGGATCATG
CTGAATCTCCCAAAGTTGTTACAGGACTTGTTAAAGTTCTTGAGATAGTGACCAAGGAAC
ATGTCCATGCTGCTGATTCTAATACTGGAAAAGCTGAAAATTCAACTAAACCCGCTGATC
AGAGTCAACGTGGAGGAGCAGATAACACTGGTGAAATATCCCAGTCCATGGAAACTAGTT
CTCAACATAATCAGAATTCTGTGGGACCTGACCACATTGAATCTTTTGACACTGTCCAGA
CCTATGGTGGATCTGAAGCTGTTACTGATGATATGGAACACGACCAAGATTTTGATGGAG
GCTTTGCTCCAGCAGCCGAAGATGACTATATGCATGAAACTCCTGAGGGCACGCAGGGTC
TTGAAAATGGACTTGATACTGTGCAGATTAGGTTTTCAATCCAACCACGTGACCAAGAAA
ATCTTGTTGATGAGGATGATGATGAGGAAATGTCAGCGGATGATGGAGATGATGTAGATG
AAGACGAAGATGAAGATGAGGATGATGAGGAGCATAATGATCTGGAAGAAGATGAAGTCC
ATCACCTGCCGCATCCTGACACTGATCAAGATGACCATGAAATTGATGAGGATGAGTTTG
ATGAGGAGGTGGTGGATGAAGATGATGATGATGATGATGAAGAGGATGGGGTAATACTTA
GGCTGGAGGAGGGAATCAATGGGATAAACGTTTTTGACCATATTGAGGTTTTTGGTAGAG
ATAATAGCTTCAACAACGAAACTCTTCATGTGATGCCTGTTGAAGTTTTTGGCTCTAGAC
GCCAAGGGCGTACTACATCAATTTACAATCTCTTGGGGAGAACTGGTGACAATGCTTCCC
CATCACAGCATCCTCTTTTGGTGGAACCGTCTTCATCACTGCACACAGCTGCTCTCAGGC
AACCAGAAAATACCCGTGAAGTTGGCTATTCTGATAGGAATTTGGAGAACACCTCATCAC
GTCTGGATGCTATATTCCGGTCACTGAGGAATGGACGTCATGGACACCGATTCAATATGT
GGACAGACAATAACCAGCAAACAGGTGGATCAAATTCATCTGCAGTTCCCCAAGGGCTTG
AAGATCTGATTGTTTCACATTTGCGATGGCCAGCCCCTGAGAAGCCCTCTGATAAGAATA
CGACGCCATTGGGACCTCAGAGTAAAGGTGAGGTCAGTCAGTTACAAGAATCTTCAGGGA
TGACACCTGAAACTCCTGCTGAGAACAATGGCAACAGTGAAAACAATTTTGTGCCTCCAC
CCTCTTCTGTAGCAATGGATAGTTCTGGCAATGCTGATATGAGGCCTACAGAAAATGAGT
CTCTCCTGGGAATCGATGCATCAAGTGCGCACTCTCAATCTGTTGAAATGCAGTTTGAAC
ACAATGATGCTGCTGTGCGGGATGTTGAAGCAGTGAGCCAAGAAAGCAGCGGAAGTGGTG
CAACGTTGGGGGAGAGCCTTCGGAGTCTGGATGTTGAAATTGGAAGTGCTGATGGCCATG
ATGATGGTGGAGAGAGGCAAGGTTCTGCAGACGCTCGAACAAGGAGAGTGAATGTGCCTT
TTGGGAATTCTCCACCAGTAAGTGTCAGAGATGCACCGCTTCATAGTGTAACAGAAGTTT
CAGAAAATCCTAGCCAAGAAGCAGATCAGGGTGGTCAAGCGGAGGAGCAGCAGGTGAATG
GTGATGCTGATTCTGGATCAATTGACCCTGCATTCCTAGATGCGCTCCCTGAGGAGTTGC
GTGCAGAAGTTCTTTCTGCCCAACAAAGTCAATTGGCGCAGCCTTCAAATGCTGAACCAC
AAACTGCTGGGGATATAGATCCAGAATTTCTTGCAGCTCTTCCACCTGACATCCGAGAAG
AAGTTCTTGCGCAACAACAGGCACAAAGGTTGCATCAATCACAGGAACTGGAAGGTCAAC
CTGTTGAAATGGATACTGTCTCCATAATTGCAACATTTCCATCAGATTTGCGAGAAGAGG
TTCTCTTGACATCTTCTCATGATATTATTGCCAATCTCACACCTGCTCTTGTTGCGGAGG
CAAACATGTTGCGTGAACGATTTGCAAATCGTTACAATCGAACACTCTTTGGAATGTACC
CTAGAAACCGCAGGGGTGAGTCTTCTCGACGAGGTGAAGGTATTGGCTCTAGCCTGGATA
GAGCTGGTGGAATGATTGCTCATAGGTCTATGGGAAGTAAGCCAGTTGAAGCTGAAGGGG
CTCCTTTGGTTGACACAGAAGCTCTGAGAGCCATGGTTCGACTGCTTCGTGTCGTTCAGC
CACTTTATAAAGGTCAGCTGCAGAGGCTTCTCTTGAATTTATGTTCACATAATGAAACCA
GAACTGCTCTGGTGAAAATTCTGATGGACTTGTTGATGCTTGATATAAGGAAGCCTGTCA
ATCATATGATTGCTTCTGAGCCGGCTTACAGGTTGTATGCTTGCCAGAGTCATGTAATGT
ATTCTCGGCCTCAATCTTTTGATGGTGTCCCTCCTTTGGTGTCTCGGCGTGTTCTCGAGA
CCCTGACATACTTGGCTCGAAATCACCCTTATGTGACAAAGATTTTGCTTCAGGTTAAGC
TGCCTCAGCTACACCTACAAGAATCAGAAAATCTTGAAAAGGCACGTGGCAAAGCTGTGA
TGATTCTTGAAGAGGATGTGATAGAAGAAACGTACCATCAAGAACGATATTTTTCCATTG
CTTTGCTTTTGAGCCTTTTGAACCAGCCCCTTTATTTGAGAAGTATAGCACATCTTGAAC
AGCTACTAAGTTTATTGGAGGTAATCATTGATAATGCTGAAAGCAAGTCTAGTTTGCCTA
ATGAATCTGGAGTTTCTCCCATGGAACAAACATCTGGTCCTCAGATCTCTGTGTCAAATG
CTGAGATAAATACAGGCTCTAGTGTCATATCCTCTGGCTCTGACATTACATCATCGAAGC
CTGATGGCTCCTCCAAACCCTCTGCTTCTAGTGCAAACACCAAGTGTGATACTCAAACTG
TACTACATAACCTACCACAAGCAGAACTTCGACTTCTATGCTCACTGCTTGCACGAGAAG
GCCTGTCAGATAATGCATATACTCTGGCAGCGGAGGTATTGGAGAAGTTGGTTGCAATTG
CTCCTATTCACTGTCATCTGCTTATCTCTGAGCTAGCTGATTCTGTGCAAAATTTGACCA
AGTCTGCAATGAATGAATTACTCATATTTGGAGAAGCAGAAAAAGCACTGCTAACCACTA
CTTCATCTGATGGTGCCGCAATTTTGAGAGTCTTGCAGGCATTAAGTTCACTTGTTGCTG
CAATTAATGAGAAAGAGAAAGATCATCAGATTCTTTCTGAAAAGGAGTACACTGCTGCTA
TTTCTCTGGTATATAACATCAGTGCAGCTTTGGAGCCTTTGTGGCTGGAGCTGAGCACTT
GCATAAGCAAAATAGAAAGCTGTTCAGATTCCCCGCCTGATTTAGCAAATAAATCTGTGA
TTTCCACGGTTAAACCTTCTGGTGGAATGCCTCCACTTCCTGCTGGTACTCAGAATATCT
TGCCATACATAGAATCTTTCTTTGTGATGTGTGAGAAGTTGCAACCTGAGCAGTCGGGTG
CAAATCAGGACTTGGGTATTGTTGCGGTTTCTGATGTTGACGATGCCACCACTTCTTCTA
GCCAGCAGAAAATTCCAGGCTCTGCTTCGCAATCAGACGAAAAACACCTTGCTTTTGTGA
AGTTCTCGGAGAAACATAGGAAACTCTTGAATGCTTTCATCCGGCAAAACCCTGGTTTGC
TTGAGAAGTCTTTCTCACTCATGCTGAAGGTTCCGCGCTTTATTGATTTTGACAACAAAC
GTGCTCACTTCAGATCTAAGATAAAGCACCAACACGATCATCATCCCAGTCCTTTAAGGA
TTTCGGTGAGAAGAGCTTACATTCTTGAAGATTCATACAATCAACTGCGAATGAGGTCGT
CGCAGGATTTGAAGGGGAGGTTGACTGTTCATTTCCAAGGGGAGGAAGGTATAGATGCAG
GTGGACTTACCAGGGAATGGTATCAGTTGTTGTCCAGGGTTATTTTTGATAAGGGAGCGC
TACTATTTACAACTGTTGGCAATGACTCAACATTTCAGCCAAATCCTAACTCTGGTTACC
AAACTGAACATCTCTCGTACTTTAAGTTTGTTGGGCGAGTTGTTGGGAAAGCACTTTTTG
ATGGACAACTTCTTGATGTTCATTTCACTCGATCATTCTATAAGCATATCCTTGGGGTTA
AAGTGACTTACCATGACATTGAAGCTATAGATCCTCATTACTTTAGAAATCTGAAGTGGA
TGCTTGAGAACGATATCAGTGATATTCTGGACCTCACTTTTAGCATTGATGCTGATGAAG
AGCAGCTAATATTATATGAGAGGACAGAAGTAACTGACTATGAACTGATTCGTGGTGGAC
GGAACATTCGAGTTACTGAGGAAAACAAGCATAAATATGTTGATTTAGTTGCTGCGCATC
GGTTAAATACTGCTATCCGTCCTCAAATAAATGCATTTTTGGAAGGTTTCAGTGAACTAA
TAGCTCGTGATTTGATATCAATTTTTAATGACAAGGAACTGGAACTGTTAATTAGTGGGC
TTCCGGATATTGACTTGGACGACATGAGAGCAAATACTGAGTATTCTGGGTACAGTGCTG
CATCTCCTGTCATCCAGTGGTTTTGGGAAGTGGTTCAAAGTTTCAGCAAGGAAGATAAGG
CTCGTCTTCTGCAGTTTGTGACTGGCACCTCAAAGGTGCCTTTAGAAGGGTTCAGCGCTC
TACAGGGGATCTCAGGCTCGCAAAAGTTTCAGATTCACAAGGCTTACGGCAGCTCTGATC
ACTTGCCTTCTGCTCATACTTGTTTCAACCAGTTAGACCTACCAGATTATCCGTCAAAAC
AACATCTAGAGGAGAGACTGCTTCTTGCAATTCATGAAGCCAACGAAGGGTTCGGATTTG
GTTGATTTGCAGTGGCAGGATGTAACTTGTATAGATAAATATCATGATGTCAAAAAGTTG
TCATGAAAAAGGTAAGTTACAAAGTAAAAGGTCTTTGCATTTGAATATTTCAAGTTGATA
ACATGTTAATATACACTGTACAGATACCGGCCCTAAGTTAAATGCTTATGGCAGTTTTTT
TGTTATGCCAATTTGCCGCCTTTATACTTTCTTCTTTAGTTCTGAATCTACTGAATCTAT
TGTTGCTACCAATCTGGTTCATGTACTGTTGTTGCACCATGATTATTCCAGCTGTGTTAG
GAACATTGACGATTTTTACATAATGGGATACAAATGTGAGAGTAGGTCCGACATATGGAG
TTTACTGTATGTTGGACTTGTCATTTATCTCACATTTGTATCCTATTTTGTGAAAATCAG
CTATGCACTTAGATTTACTCTTCAG
>TeaL_4679
CTATCGGTCCCTCTGTTAAACTCGACTCAGACCCTCCTCCTAAAATAAAAGCATTCATTG
ACAAGGTGATTCAGAGTCCATTACAGGACATAGCAATACCTCTTTCTGGATTTCGTTGGG
AATATGGCAAGGGAAATTTTCATCACTGGAGGCCGTTGTTTCTGCACTTTGAGACATACT
TTAAGACATACTTGTCCTGTAGGGGTGATCTACTTTTGACAGATAATACTCTAGGAGATA
ATAGTGCATTTCCAAAGCAAGAAGTTTTACAAATTTTACGAGTGATGCAAATAATTTTAG
AGAATTGCCATAACAAGAGTTCATTTAGTGGTCTAGAGCATTTCAAACTCCTCCTTGCAT
CAACAGACCCTGAGATTCTAATAGCTACCTTAGAGACTCTTTCTGCATTGGTGAAAATAA
ATCCCTCCAAACTACATTCAAGTGGGAAGTTGGTTGGGTGTGGCTCAGTGAATAGCTGTC
TCCTGTCTCTAGCACAGGGGTGGGGAAGCAAGGAAGAAGGCTTGGGTTTGTATTCATGTG
TTATGGTGAATGAGAAGACCCAGGAGGAAGGCCTGTGTTTGTTTCCATCTGAGGTTAACA
ATGATTGTGACAAGTCCCAGTACCGGTTAGGATCAACCCTTTATTTTGAATTCCATGGTG
CTACTTCCCAAAGCACTGGGGAAGATACCGATGGTTCAAAGTCTTCTAGTGGGTGTGTTA
TTCACATCCCAGATCTCGATTTGCGGAAGGAGGATGATCTGTCGCTTATGAAGCAGTGCA
TTGAGGATTACAATGTACCTACTGAACACAGGTTCTCCTTACTGACCAGAATCAGATATG
CTCATGCCTTCCGTTCTGCCAGAATATGCAGGCTATACAGTCGGGTCTGTCTACTTGCAT
TCACTGTCCTTGTTCAGTCTAGTGATGCTCATGATGAACTAGTCTCCTTTTTTGCTAATG
AGCCAGAGTATACAAATGAACTAATTAGGATTGTGAGATCTGAAGAAACTGTTCCTGGAA
CCATTAAAACTCTTGTAATGCACGCCTTGGGGGCACAATTAGGTGCATATTCATCATCTC
ATGAACGGGCAAGGATTTTGAGTGGGTCAACCATCAGTTTTGCTGGGGGGAACCGTATGA
TTCTCCTGAATGTCCTACAGAGGGCAATTTTTTCACTGAATGATGCTATTGATCCATCGT
CTATTGCATTTGTTGAGGCCCTTCTGCAGTTCTATCTGCTCCATGTTATATCTTCTTCAA
CTTCTGGGAGTGTTGTCAGGGGATCAGGAATGGTTCCCACATTCTTACCCCTTTTAGAGG
ATTCTGATCCTATGCATATGCATCTTGTCTGTCTTGCTGTGAAGACCTTGCAAAAGCTTA
TGGATTACAGTAATACGGCTGTGACCCTTTTTAAAGATTTGGGTGGAGTAGAACTTTTGA
CCCATAGAATTCAGGTAGAAGTAAACAGGGTCATCGATTTGGCTGGAGGACATGATAATT
TAATGATTGTTGGGGAATGCTCAAGGAACAATGATGATCAGTCGTACACCCAGAAAAGAC
TCATTAGGATATTGTTGAAGGCACTTGGCTCTGCTACTTATACCCCAGCAAACTCTACAA
GATCCCAGAACTCCCATGATGCTTCCTTGCCTGCCACACTGTCACTGATATTCAGAAATG
TGGATAAATTTGGAGGTGAGATTTATTCCTCAGCTGTGACTGTTATGAGCGAAATTATTC
ACAAAGACCCTACTTGCTTTACTGCTTTGCATGAATTGGGTCTTCCGGATGTTTTTTTAG
CTTCTGTAGTTGCTGGAATACTCCCTTCTTCAAAGGCTATTACATGTATTCCTAATGGCC
TTGGTGCCATTTGTCTTAATGCCAAAGGCTTGGAGGCTGTGAAAGAGACTATGGCATTGC
GGTTCCTTGTTGATGTCTTCACCTCAAAGAAATATGTAGTAGCAATGAATGAAGGTATTG
TCCCTTTGGCAAATGCTGTGGAGGAGCTTCTACGACATGTGTCTTCATTGAGAAGCACAG
GTGTTGATCTAATCATTGAAATTGTTAATAGAATTGCTTCTGTAGGGGACAGTTGTATAG
GATCATCAGGAAAAGTTAATGGGAGTACTGCAATGGAAATGGATTCTGAAGACAAGGAAA
ATGAAGCTCCTCGCTGCCTGGTTAGTGCAACAGATTCAACTGCAGAAAGCATCACTGATG
AGCAGTTTATCCAACTATGCATCTTTCATGTGATGGTTCTGGTTCACAGAACGATGGAAA
ATGCTGAAACATGCCGGTTATTTGTGGAGAAGTCGGGGATTGAAGCCTTACTGAAACTTC
TATTGCGTCCAAGTATTGTGCAGTCATCTGAAGGGATGTCTATTGCTTTACATAGCACCA
TGGTTTTCAAGGGTTTTACTCAACATCATTCTGCTCCTTTAGCACGTGCCTTCTGTTCCT
CTCTTAAGGATCATCTGAAGAAAGCTTTGAATGGATTTAGTGTGGCTCCAGGATCCTTTC
TGCTGGATCCTAGGATTACTCCAAATAGTGAAATCTTTTCTGACCTTTTCCTGGTTGAAT
TCCTTCTATTTCTTGCTGCCTCGAAAGACAATCGTTGGGTAACTGCGTTACTTACTGAGT
TTGGAAATGAAAGCAAGGATGTACTGGAGGATATTGGACATGTTCAACGTGAAATTCTAT
GGCAGATTGCTCTACTTGAAGATGCTAAGCTTGAGATGGAGGATGATGGCGCTGGTTCTT
CTGCTGAGTCACGGCAGTCAGAGTTTACAAATGAAACTGAAGAGCACAGATCCAACTCCT
TTAGGCAGTTTCTTGATCCATTGCTGAGAAGAAGGATGTCAGGGTGGAGTTTTGAATCAC
AATTCTTTGATCTTATAAACCTGTACCGTGACCTTACTCGTGCTTCTGGTCTTCCACAAA
GAAGCATTGATATTCCTTCAAACCTGCGACTCGGAGCCAGTCATCAGTCACATCAGTCTG
GTTCTTCTGATGGAGTTGGGGCCAGTGGTAGAAAGGAGGATGACAAACAGAGATCCTATT
ATTCTTCTTGTTCTGACATGGTGAAGTCACTTTCTTTTCACATTACCCACTTGTTTCAGG
AGTTGGGAAAGGTAATGTTGCTTCCATCTCGTAGACGGGATGATATGTTGAATGTTTCGC
CTCCTTCAAAATCAGTGGCTTCTACCTTTGCAACCATTGCACTTGACCAAATGAATTTTG
GAGGTCATGTGAATCCCTCTGGATCAGAGGTGTCTGTATCGACAAAGTGCCGATACTTTG
GTAAGGTTATTGATTTTATTGATGCCATTCTACTGGACAAGCCAGATTCATGCAATCCTG
TTTTCGTAAATTGTTTATATGGCCTTGGGGTTGTTCAATCAGTTTTGACCACATTTGAAG
CTACCAGTCAGTTGCTTTTTGCGGTAAACAGGGCTCCTGCTTCTCCCATGGAGACTGATG
ATGGAATTTTAAAGCAGGATGAAACAGATAATGCTTGGATACATGGTCCCCTGGCCAGCT
ATGGTAAACTTATGGATCACCTGGTGACTTCATCTTTCATTTTATCTCCATTTACAAAGC
ACTTGCTTACACAACCTCCAATAAATGGGGATACTCCATTTCCAAGGGATGCTGAGACAT
TTGTAAAGATTCTCCAGTCCATGGTTCTTAAAACAGTCCTACCTGTTTGGACTCATCCTC
AGTTTACTGATTGCAGCTATGATTTTATTGCCACGGTTGTGTCTATAATCCAGCACATTT
ATTCTGGGGTTGAAGTTAAAAACATTTCTAGCAACAGTGGGCCCCGTACAGCTGGTCCTC
CACCAAATGAATCAACTATTGCGACAATTGTCGAGATGGGGTTTTCTAGGTCCAGAGCAG
AAGAAGCTTTGAGGCACGTTGGATCAAATAGTGTGGAGCTGGCTACGGAATGGCTATTCT
CGCATCCAGAGGAAACCCAAGAAGATGATGAACTTGCTCGTGCACTAGCTATGTCTTTGG
GGAACTCTGCATCAGACACAAAGGAAGATGTTGCTATTGAAAATAGTCAACAAATTGAAG
AAGAGATAATTCAACCCCCTCCTGTGGAAGACTTGTTATCAATATGTACAAAGCTTTTAC
AAATGAAAGAATCTATTGCTTTTCCACTTCGGGACCTTTTGGTTATGTTATGCTCTCAAA
ATGATGGTCAATACCGGTCAAATGTTGTCATGTATATTATAGAGCAGGTGAAGCTTTGTA
ATTCCGACAGTGGAAATGGTAACATGCTACATGCCCTTTTTCATCTTCTAGCTTTAATTT
TTCATGAAGATGCAGTGGCACGAGAAGTTGCCTCGAAGGCTGGTGTGGTGAAGGTTGCCA
CAGATCTGCTGTCACATTGGGTTTCTAGTTCATGTGACACGGAGAATTCCCAAATTCCGA
AGTGGGTAACAGCAGCTTTTCTGGCTATTGATAGGCTGTCACAAGTGGATCAAAGGTTGA
ATGCTGATATTGCAGAGCTGTTGAAGAAGGATGATGTTGGTGGCCATCAGACATCTATAG
TAATTGATGAAGATAAGAAGAACAAGTTGCAGTCATCATTGGGACTATCTTCAAAGAATA
TAAGTATACAGGAACAGAAGAGACTGATTGAGATTGCCTGTGGTTGTATCAAGAACAAGC
TCCCTTCTGAAACAATGCATGCTGTTTTGCAGCTATGTTCTACTCTCACCAGAACTCATT
CTGTAGCTGTTAGTTTTCTTGATGCTGGGGGTTTGCCTTTGCTGCTTTCCTTGCCGACAA
GTAGCCTGTTTGTTGGGTTTGACAGTATTGCTGCTACTATAATCCGTCATATCCTAGAAG
ATCCTCAGACTCTCCAGCAAGCAATGGAATCTGAGATACGGCACAGTGTTGTGACTGCTG
CTAACCGACAATCCAATGGAAGACTTATCCCCCGTAATTTTCTTTTAAATTTGACTTCTG
TCATCTCACGGGATCCAGTGATATTTATGCAGGCTGCTCAGTCTGTATGCCAAGTTGAAA
TGGTAGGTGAAAGGCCGTACATTGTCCTACTGAAGGATCGTGACAAGGATAAATGCAAAG
AGAAAGAAAAAGAGAAGGAGAAAGCAGTGGAGAAAGACAAAACACAGACTACTGGGAAGG
CTGCTTTGGGTAATATCAACTCATCAGGTCCTGGAAATGGGCAAGGCAAACTTCCTGATA
CAAATTTGAAGAATGTGAAAGTTCATCGAAAACCCCCTCAGAGTTTTGTAAATGTGATTG
AGCTTCTATTGGATTCAGTTATAACATTCGTGCCTCCTTTGAAAGATCACTCGTCGATGA
AGGATACCTCATTAGCGGACATGGACATTGATATGACTGGGAACAAGGGGAAAGGGAAGG
CTGTTGTTTCTTTATCTGAGGAAGATGAGGCCAACCCCAATAACCAGGAAGTTTCTTCAT
CATTGGCAAAGATTGTGTTCATTCTGAAGCTTTTGACAGAGGTTCTTTTGATGTATTCTT
CATCTATTCATGTTCTGCTTCATCGAGATGCTGAAGTTAGTAGTTTCAGGGGCCCTCCTC
AACATGCTCTTACTGGTCACTGCACTGGTGGAATATTCCATCATATTCTTCACAAGTTTC
TTCCCTATTCCAGAAGTATGAAGAAGGAAAAGAAAACAGATATTGACTGGAAGCACAAAC
TAGCAAGCAGGGGTAGCCAGTTTTTGGTGGCGTCTTGTGTCCGCTCCACAGAAGCAAGGA
AGAGAATTTTTATGGAGGTCAATAATGTTTTTAATGAGTTTGTTGATTCTTGTACCGGTT
TTAGGCCTCCAGGAAGTGATATCCCAGCTTTAATTGATCTGATCAACGATGTAGTTGCTG
CTCGTACACCCACAGGTTCATACATTTCGGCTGAAGCTTCTGCTACTTGTATAGATGTTG
GTCTGGTGAGGTCATTAACTCGTACTCTCCAAGTGTTAGACCTGGATCATCCTGAATCTC
CGAAAGTTGTTACAGGACTTGTCAAAGTTCTTGAGATAGTAACCAAGGAACACATCCATG
CAGCTGATTGTAATACTGGCAAGGTTGAAAATGCAACAAAACCTCCTGATCAGAGTCAAC
TTGGTGGAACAGATAATGGTGGCAATATATCCGAGTCTATGGAAACTTCTCAACATAATC
AGAGTTCTGCAGCAGCTGATCACATTGAGTCTTTTGACACTGTCCAGAACTACGGTGGAT
CTGAGGCTGTTACTGATGATATGGAACATGACCAAGATCTTGATGGAGGCTTTGATCCTG
CAAATGAAGATGACTACATGCATGAAACTCCCGAGGACACCAGGGGTGTTGAAAATAGCC
TTGATACTGTGGGGATTAGATTTGAAATCCAGTCACGTGACCAAGAGAATCTTGATGACG
ACGACGATGACGACGACGACGATGATGATGATGAGATGTCAGGGGATGATGGAGATGAAG
ATGAAGAGGATGATGAGGAACATAATGATCTTGAAGAAGATGAAGTGCATCACCTGCCAC
ATCCTGACACAGATCAAGATGACCATGAGCTTGATGAGGATGAATTTGATGAGGAGGTGA
TGGAGGAAGAGGATGAAGATGATGATGATGATGAAGAGGAAGGAGTTATACTTAGGCTGG
AGGAGGGAATCAATGGGATAAATGTTTTAGATCATATTGAGGTTTTTGGTAGAGATCATA
GTTTTGCCAATGATACTCTCCACGTGATGCCCGTTGAAGTTTTTGGCTCTAGACGCCAAG
GGCGTACTACATCCATTTACAATCTATTGGGGAGAACTGGTGACAATACCGCTCCATCGC
AGCATCCACTCTTGGTGGAGCCTTCTTCATCACTACAGACAGCTCCTCTCAGGCAATCAG
AGCGTGATGTCGGCCATTCTGATAGGAACTCAGAGAACAACTCATCACGTCTTGATGTTA
TTTTCCGGTCACTGAGGAATGGTCGTCAGGGACACCGTTTCAACCTGTGGACAGATGATA
CCCAGCAAACTGGTGGATCAAATGCATCTGCAGTTCCCCAAGGGCTTGAAGATTTGCTTG
TTTCCCATTTGAGACGGCCAGTCCCCGAGAAACCGTCTGATCAGAATACAATACCCTTGG
AAACTCAAAGTAAAGGTGAGGCGAGTCCATTACAAGAATCTGCAGGGATAACCGCTGAAA
ATCCTGCCGAGATTAATGGCAACAGTGAAAACAATTATGTGCCTCTGCCTTCTTCTATAG
CAATGGATAGTTTGGGCAATGCTGATACAAGGCCTACAATAAATGAATCTCTACAGGGAA
CAGATTTAGCAAGTACACTCTCTCAATCTGTTGAAATGCAGTTTGAACACAATGATGCTG
TTGTGCATGATGTTGAGGCAGTGAGCCAAGAAAGTAACGGAAGTGGAGCAACATTGGGGG
AGAGCCTTCGGAGTCTGGATGTTGAAATTGGAAGTGCTGATGGCCACGATGATGGTGGAG
AAAGGCAAGGTTCTGCTGATACTCGAACAAGGAGAACAAATGTGTCTTTTGCGAATTCTA
CTCCAGTAAGTGGGAGAGATGCATCACTTCATAGCGTAACAGAAGTTTCAGAAGATCCTA
GCCAAGAACCCGATCAGGGTGGTCAATTAGAGGAGCAGCAGGTGAATGGTGATGCTGATT
CTGCTTCAATTGACCCTACGTTCCTTGATGCACTCCCTGAGGAGCTGCGTGCCGAA
>TeaL_4680
AAGTTGTTCAAGTTTGGATTTATACAATGTTACTAGAATTCGAGCTTGTTTGCTGCAACT
TCTAGCAAGATGAAAGTTGATAATTAGAAGCAGAAACTTAAAACACCTCAATAATTAGTT
TATTTTTTATTTTTTATTTTTTTTTAAATTTTTTTTCCAATTTATTTAAGTTATTTTGCC
TAAAATATTGTAAGCAAAAGTTACATCAAACATTGGCACAAATTTCCAAATAAAAAAAGG
TAGAAGCTGCACCAAACAGCCCCTTTATACACCATTACCATCCTTTAAGTTGTTAGAACA
AATTATGTAAAAAAAAGTAACAAATTTGTGTAGTTTATTGCTAACTTGTGTTAAATTGTA
ATTTTTTCTTTTCTTTTCTTTTTGGAACTGTTGTTGGTGTGGTTGGACAAGCATCTGCCT
AAAGGACAACCTAATTAGTAACTTGCCGGATGGAATTCTTGTTTCCATTTTGTCTCAGTT
GGAAATTGAACAAGCAGCAAGAACTAGAGCCCTATCTCACAAATGGAGATATTTGTGGAC
ATTCACTAGTAGTTTGATATTCAAATTTTGCGATTGGCAGATAGTGGATCATGAAGATAA
GTTATTTGGTCTTAAATGCAGGCAATTTGTTGATTGGGTTAATCATATCTTGAAGTTTCA
TCGTGGTACGATTATTGATGAATTCAGCATTCAATTTTGTTTGGATGATAAAATCTTTAA
AAGTGATATTGATGGTTGGATCAACTTTGCCTTTCAAAAGAGAGTTAAAATGCTCAAGTT
CAACTTTAGATGTACCTGGACAAATGGGAATTGAAATTACCCTCTTACTGCTCATATTCT
TCATTATCACAGACTTGATTCCCTAACGAGCCTCTATCTGTGCCATGTAGATGTGACAAG
GGAAGTTTTGGAATACATTTTGTTCGTTTGCCCATTGCTTGAAGAGTTATCTATATTGCA
TTCACGATCTTTGGTAAATTTTGCAGTTTCTGGGCCTTTATTCAAGCTAAAGTACTTAAA
GATCGAAGGTTGCTTCTGTTTGAAAAGTGTTGATATTTATGATGCAAATCTAGTGTCGTT
TAAATACAGCGGACTAAAGACCTACATTGCGTTTAAAAACACACTGCATCTTGTTAAGGC
ATCTTTTGATGGGCCTTATGCTTGCAATTTTGTTAAGAACTTTATACAGGTTTCAAGCTA
TCTCCTTCAACTAGAGACACTTGTATTGAACTTGAGTTGGGGACTTAAGAAGTTGAGATG
CTTCCCTAGATTTCCCAAGTTAAGGAATCTCAGGCAGTTGGAATTGATGCTCAATCCTGG
TGTCTCTAGGCTCCTTTGTGCATACTTGCTAAGGGCGTCTCCTTTATTGAGGATACTTAA
AATTGAGTTTTGGGACTTCAAGGACTCCACAAAAGAAACGAAGATACGAAGGCCAAAACA
TCTACATAAAAGCCTGAAGGTGCTTGAATTGAATGGATTTGTTGGATGCAAAGCTGATCT
GCAGATTGCCTCATACATACTCGGCAGTACTGTGTCACTTCGGGAGATAATCATTGATCC
CAGCCATCCAAATAAATGGGCACCTGAAGATCCTGACAAGCAACAGCTGGCTAGAACTCA
TGCCAGGCAGCACTTGGAAACAAGATTACCTTTTGGGACACAATTGGTGTTGAGATAACG
ATTTATGAACTTCTTCGCTCGTATCTACTTGTACACTGGGTCTTCAAGGATATAAGTTTT
TATTTTATTTTTTGGGGCACAATCTCCTAGTGGTGAGAAAACTAATATTAGTTATTAGAG
TAATGCTAGAGACCCCAAATATTCTACTAAAAGTTTTACCAAATGTCTCACATGGGTGTG
GGACCCACACAATGTGGGTCCCATGTGGGTCCCACATTGAGACATTTGGTAAAATTTTTG
GTAGAATTTTTAGAGCCTCTAGCATTTTTGTAGTTATTATGAATATTATTGAAATCGGTG
TTCAATCTGAACTTTGAATTTGAGATGAAGGTTATGTACAATAAGGTGTGGTGTTATTAT
TATTATTTGGCTGGGAGATTATTTGATTTTTATTTTTATTTTTTTTCCACTTACACTACA
AAGTATCTCCTTACACCCTTAAAATATTAATATTTTATTTTATTTTTTTACAATTTTTAT
AATACCCTCATCCCTACCATTACTCTTCTCCTTACGCCCAAATCTTTCAAACCCTAGTTT
CTTTACCTCCACCCCATCACCACCACCTCCATCGGCCCACCACCGTAATCAACAACCCCA
AGAACAAACCCATCATCTACCATTCTTTGATACACCGAAAATGCTGAAGAACCCTGCTCA
ACTTAGCTAAACACATCAAAAGAGAGCTATAACTGTGGGGACATAATTTCTGAGTGCCAA
CAAGTGGCCATGGTGACGCCGAAGTGTCAGCCGAGGTGCCACGTGTCCTGATCATGACGC
CGAGGTGATCTCGGCTAGGCCGAGGTTATCTCCAAAGATATCGGAGTCCGGGATAAGCGG
ATAAAGGACAAGAGTCCTGGATTGAATGGGACTTCAGTATTGGGTAAAGATAAGACTCTT
AGAGAGTTTATCCCAATCCTACTGGGAGTCCAAGATTAGCAATAATCCTAAGTCCAATGG
AGCTAGGCTTCTATTGGGACTAGGATTGTATTGGCTATAAAAGGGAGGCACCCCCATGGG
TCTAAGGTACGCAATTTTATTCTGAATAGTGAGTTAAGCATTTTTGCTATCTTTGAGAGA
TAACTGACTTGATCGTCGGAGTGTCCCCGGGTGGACGTACCACCGTCGGAATCTTTTCTT
TCTGTTACAGGTCGTTCAGGCTTAATCTATTATGGCAGTGCTCTCCAACTAAGTACTAAT
TTGGTAGTGTGGTCGGAAATTGACACACACAATAACAAAGGTTCCGCATGTAATTGCATC
CATTAACTCCATAATCTCATCATCGCCATTACATTCTTTGATTAGAAAAATTATAACCCT
ATTTGAAATCACAAATAAACCATGAAATACAATTAACTTCAACAGATGAATTCTACTATC
GAAGTCATAACAATGCGTTGATTGATTGCTTTCATACCCATCTGAAAAACCAAACCTCGA
GCTTCATGTTGTGATTGTGCTGTGCAAACATTGGAAGCTGCATGTGCAGGAATTTGAGAA
ACTAGTAATTTTAAGGGAAACCCTACTCCTCCTCAATCGACACTAATCTCCCAACAAAGG
CATTGACGTTCATTTTGTTACATTCTCTCTCTATATATATAAAGGATGTGTTGATTTAAA
TTCTGAAACAAATTAAACCAACTCCATATATGTATTTGCTTAAAAAAATTTGAGGCTTTT
GTTTTGAATTGTTAAAACTTTATATCATTGTTCAATAGCTCTGTCTCTCTTTCTCTCAAA
TCTTCCTTCTTATATGATTTGTTCATATTTTTGTTCTTATAAGATTTGGGTATTGAACCT
TGGGAGGATAAGGTTATGCCTGTCAATGGAGTAGGCAATGAGACTCGAAGCACCGAGACC
AAACCAGAGTGATGGCGTAGTGGTGGCAGATTGACAGTGATGATGGTGGGCCGGTGGAGG
TGGTAGTGATGGGGTGGAGTTGAAGACACTAGGGTTTGAAAAGTTTGGAGATAAGGAGAA
GAGTCAATGGTAGGGATGA
>TeaL_4681
GAACTATCATAGAAGCTAAAAATGGATATATAAAATCATATTGCACATAAAAGTATACAC
AATGAAGGTAGTGGTGGAATCAGAAATGTTTGTTAGGATACACATTTGTTATTGTTCGAA
AATAATTTTTTTAATCAGATTTTTCTTTTTTAGTGATATTTTAAAAAAATTTCTTCCATT
TTTATGGAGATTAAAATTTAAGATATTCACTAGAGATGAGAAAAAGGAAACTTAATTGAC
AAATAACTTTTTAAGCTGCTTTTCTTTGTTTTTAGTTGACATTTTTTTTTTTGCCCTTCA
CAATTTTAATATTTTACGGTCTTTTAGTCCAACAATCCTTAATCAGCTTACTAAAGGGCA
AAAATAAAAGATTAAAAAACTGCATTTTTTGAAGAAGAGCTTTAAAAAATATATGCATAC
ATTACATATATGAAAAAAATGGAGAAGGAAGCAGAATACTCAACTAAGGTATAGGAAGCC
GGCCTTCTTCGCTCCCACCCATGCGTAACTGGGGACAAAGCAGAGCAAATCCCTGACCTT
AGACAGCAAAAAGGTTGAATTTTGTCTGCTTAATCCTATCAAAGTAAACTGAACGCCAAG
AGAGCAGAACAGGTTCTGCATCTGGAAACCATAAAAGTTTCAACTTGATAATTGTCTTTA
GCGACGCTGCAGGGGCTGAAATGAAAGAATATACAAGATCCAGCAAGCGTAATTCAAGCT
TCTGAACGTCTTAGCTGTTTACTTTATATGTCAAAATCAATAACACAGCCACCGAGCTTC
TCTGCAGCCTCAATATCTGGCAGGATTGTTGGATGCTTTGAGAACATGGTTGTCGACAAT
ATATTTCTGAGGTTCCTGTAAGTTTCTTGAGGCAGGTGTCTAGAGTTGTAGTGGTTGCTT
TGATCCATTGGGGTTAGCTTTGACTCAGTTTTGGTTTGAGTATCTGAGCTTGCAAGTCCT
TTCTTGTGAAGGACTGGAGATTGTGATTCTTCACGTTTGGTGGAAGAAACTAGTGTTGCC
CCAGCTGAGTTAGCACGCGTAACGCATAACCATGTTCTTTCCCCTTCATAGTCATGCTCG
GAAACAATTGGAATATGCCAATGGCCTTTCTCTGATTCCTGAATTACAACGGAACAAGGA
GGCGGCATGTGGAACATTGGACCAGTATCAGAAAAGCGGAAATGAACTTGATGCCTTTCT
TTCCATTTGGGGAAGAAATCATTCCCCAGAAGTTGAAATAAATGATCTCTCATCTCATCG
TTAGTCACGAGTAAGCACTTGAACTTTATAGCTGCATACAACCAGTACCAATCATCATTT
GATCCAGTAGGTGTCGCATAGAGTGCATCAGCATTCTTCCACTTCTCAACAAGTGCCTTA
TTTACTGGTTTATTCATATTGTCATCGGTGACACGCCTGTTATGCAACACAATGAGAGGC
CACTTCTTTGAAGGAAGCAGTTGACGAATTCCATTCACAACGGCATTTACCTTGGATGGT
TTGAATTTCCTTTGGGTGAAAAGCCCAATATTTGCTCCATCTACCACTGCTTCAAACGGT
CCGTAGTAGTCAAGCCATTTTTGGAATTTCTCGAAGCTTGAATTTTTCTCTCTTTGTGTA
GCTAAAGATGCAACTGATTCAGCAAACTTTTCGGTTTCTATAGGATCAAGGTCAATCGTT
GCCAATTTTTCACCACAGCACTTGCACAAGCCATCATCCCCAACAAACGT
>TeaL_4682
AGACAAACCAAAATAAGTAAGCACGAAGGACTAAAAAGTGCTATGAATGGCAAAATTCAG
CTTGGGTTAGTGTTAGAATAGTTATATGTTCTATGTTATGTTTGTGTTAAGTTGAGGGTA
CTATGGTCATATTGTTAGGTGTTATGTTTTATAAATGAGGGCTGCTATTAGCACCTGCCT
AATTTCTTTGGACCCCTCATTTCTTTGAATCCCCGCCCTAAATCCTAAATTTTAATAAGA
TTTCTTTGAACACTCCACTTAATACCAATTTTACCCATATTCATAATATTATCACACCCA
AGTGTACACTCCTCCATTCATTATCCCCCTCTCTCCTAATCATATCCTCTCTCTCTCTCT
CTCTCTCGGTTTAGGGTTACCACCTCTGCGTTTCAACCTCTCAGACATTGAATCCCTTTC
TCTCTCTCTCTCTCTGAAATGGCAGGAAGCGGTGTTGTAACAGTCTACGGCAATGCAGCA
ATCACCGAAACCACGAAGAAATCCCCTTTCTCAGTGAAGGTAGGCCTCGCCCAGATGCTC
CGCGGCGGAGTCATCATGGACGTCGTCAACGCTGACCAAGCTCGCATCGCGGAGGAGGCC
GGCGCCTGCGCCGTCATGGCCCTGGAACGCGTCCCGGCCGACATCCGTTCCCAAGGCGGC
GTCGCCCGCATGAGCGACCCCCAACTCATCAAGGAGATCAAGCAAGCCGTCACCATCCCG
GTCATGGCCAAGGCCCGAATCGGCCACTTCGTCGAGGCTCAGATCCTCGAGTCTATTGGC
ATCGACTACGTCGACGAGAGCGAAGTCCTCACTGTCGCTGACGACGACAACCACATCAAC
AAACACAACTTCCGCATCCCCTTCGTCTGCGGCTGCCGCAACCTTGGCGAAGCCCTCCGC
CGTATCCGCGAAGGCGCCGCCATGATCCGCACCAAGGGGGAGGCCGGCACCGGCAACATC
ATCGAGGCGGTGCGTCACGTTCGATCCGTCATGGGCGATATTCGTGTGCTTCGCAACATG
GACGACGATGAGGTCTTCACCTTCGCTAAGAAAATCGCTGCTCCGTATGATTTGGTGATG
CAGACGAAGCAACTCGGGAGGCTTCCGGTGGTCCACTTCGCCGCCGGCGGTGTGGCCACC
CCCGCCGACGCCGCGCTGATGATGCAGCTGGGCTGCGATGGTGTTTTCGTTGGGTCTGGG
GTTTTCAAGAGCGGTGATCCGGCGAGGCGCGCTCGTGCGATTGTTCAGGCCGTGACTCAC
TACAGTGATCCTATTGTGCTTGCGGAGGTGAGCTGTGGATTGGGAGAGGCTATGGTGGGG
ATCAATCTCAATGATGAGAAGGTCGAAAGGTACGCGAAGCGGTCTGAATGATTTGATTTG
TAGGTTGGTTGGTAGGTTGCTCTTGGACTGTTATGTTCTCCAAATTTAATAAATTTTGCA
TTATGAGTTGTCATTTTAGGGGTATTGAAAACTCTTTTAATTAGAAATATATAATGGAAT
GGAATGGATTGTCATCCCTGTTATAGTGAAGGTTATTGGATTGGTTTAATTTTTAATTGT
AGGATGAATTTTACATTGTATATGAAGCTCTTTATTTACTACTTTTTATGTTGCATAATT
GCTATCAGGCTCATGGATCTGTGTGAACATGAATCAAGGTTGAGTTTTGATCTTCAATTT
GTTATTCTGTTTTTGAACTTTTTTTTATTTTCCAATCGGTGTCGCTACAAGTCTGCTGTT
TGGTTGAAGTAATTCTAATTCTTATGTTTAAGGATATTGGCTGCCGAGTATTCATCTTTC
TTAATTTTTTTTTTTTTTTAATTTTTTTTTTTTTTAGTTGATAAAAATGGTGTTTACAAT
ACAGAGTAATAATATAGAGTACTTTATGCATTATGTATGTTCCATCCATTATATACTCAT
TCAATAGACATGCTTATTGGGTTTACGCACATGATGCATATTGGATGGATAAGGATGTTG
TGTATAATCTTTCGGTAGATTGATTCATACATTTTTTAGATCTCATTTCTCGCAGCATGG
TAGCTTGCAACAAAATGGATTATTTCTTTGCGTTGTTGGGTTTTGATAGTCACCTGAAAT
GTATTATATTGTTATCTTTATTTTATCTCTG
>TeaL_4683
CTAACTATAGAAAAAAGCCAACCAACTTCCCAAACGCAACTATTTTAACCAAGTTAAAAT
AAGCAAAAGGTCAAATAACCAACTTCCCAAACAAGGCCATATTTTTCTATATTTTTATTG
TTGGGATGATTACTCAGCATAACATAACAGGGCACAACTCTTTCATAAGCGGTACTGATG
ATTTCTGAAATGAAAAAGATAATAAGAAAATAGCCAAACAAAAAATAACTCCCTACAAAT
AGTTTCATAAATAAGAACTTAGAATGAGTCTAAAAAACATAATAAGACCGCCCAAATTTA
CACCACCCCCATAACCAGACAGCAATTGAGAACTACTCAAGCAGCTGCAGCACCAAAAAG
GCTCCAGTCATTGACCTTGAAACTAGAGACTGCAAGTTTAAAAACCTCAGCCATTGGCAT
ACATCCTGATTGTGCAGCCGGTACAGCCAGACCAGCACCGACTGCGCTTGCTTAAGATGG
GTTCATATGCAGTGATTAGTACATCGGTACCAACTTCCTTGAGGCGCAAATTTGCCAAAT
ACACCCTAACTGTATTTTGAGCTTCTCTTCCTTGACGTCCCTTAGAGATGGCCATCTGGC
CAACTGCAGTAGTAACAACTGCAGGGATGTTTCTGAAACGCAACCCATCAGCCTCAATCA
CTGGAGTCCATTCTCGACAAGATACTATCAACTAAAACTAGTCATTACTATCGATGATGA
GTCAAAGGCCACTAAGTTGCTCATGAGTTTTACAAGCGTGCACATACATGTTTCTTATCC
CACTTATCACAAAGTAATTGACTCTAAAACAGTCATTCAAATGAATTAAATATTTATTCT
AATAACCCTACTATGGTTTAGCTGGTAGAGATGTTCTAATTAGTAATACACATAATACAA
TCAGCGTTACCCGAAAAACCTAATACCATAGTGATTTAAGTTTTGTGTTCCGAAATATGG
CACACTTTCGCTCCAAAACCGAGAATTTAGCGATCCAAAATAATCCCAAAAATTTTCCTA
TAAATTTTCATAAAAGTTTCGTATAGGAGGAAAAAAAATCAAATATAATACACTAAAATC
TAGAAAGAATTGGATTTTTGCATGACCAAAATATAAAACAAATGGGCCATAATGTTTCTA
GAATTGTGTTTTTACATGATTAGTTTATAACTATATTTTATTGGATGTCTAACTATTAAA
ATATAATTGCTATCATATTTAGAATATTAAATTCTAGTAGTGTAATTTTTACAACCCCAA
CCCTAACGTATCACATATAGAATATGAGGCATATCATGTTCTTGTTCTTATTACCATTTC
TCATATTGGAACAATTCGCGTTCCAAGTAATATAGGGTGAAACAGAGGACATTGTCAGTG
ACATGAGATTCACCATTACACTTTCTAAGGCCTCGTTTGAAAATAGGCTATTTTAGTAAC
TTATTGGCTAAAATATGATGTAAAAAAATTAGTACATTTGGGATGAGTTTTTGGTTTTTT
ACGAAAGGATAATACAAAAAGTAGAGAGAAAAGGGAATCTTTAACATTTTGATATAAGTT
GTTGGTTTTTTGATTTTTTTAAGTGACTTTTTGGCTTTTTGATTAAAAAAGTCATTTGCC
AAACGAGACCTTAGTTGATTGAGGTTAAGTCAATGAATAGATTAAATTTACA
>TeaL_4684
TAGCCGCTTTTTAAAACCTTGTATTTTGGTCAAATAATGCCTTAGAATATGTGCAGTCTG
TTATGAATACCTTTTGTGATAATCATAGTATTATTCATCAAACTAGTTGTGCTTATACGT
CCCCCCAAAATGGTGTTGCTCAGCAAAAACACCGTCATTTGTTAGATGTTGCTCATACAC
CCTTGTTTAACATGCACATCCCTAAACAGTTTTAGGGTGATATTGTGCTCACTGCATGCT
CTCTTATGAATCACATGCCCTCGGTCGTGTTACACAACCAGTCTCCCTACTTTCATTTAT
ACCCCGAGTGTTCCATGTTTTCCCTGTCTCCTTGTATTTTTGGTTGTGGCTTTTGTCCAT
GTCCTTGACCCGGGCGTTCATAAGTTATCCCCCCGTGCTCCCAAATGTGTTCTTAGGTTA
TCTTGTACTTCGAAAGGTTACTAGTGTTATCACCCTAAGTCTCATAGGTCCTTTGTTATT
GCTGATGTTACTTTTTTTGACTCCACTCCTTTTTTTTTTCTTCGTCTGGGCAACAGTTGT
CCGTTGATCTGTCTTGTTGTAAGGGGGAGTCATCCTCTCCCACACCTACTTTTTCAATGC
TGTGTGTCCCCTCATCCTCTATCTTACCTCCCACCAGTCTAGACCTTACCCCCAGTTTAG
ATCCTGCTCCGTTACCTCGGTCTCCTTTACAGGTTTATTAGTAAACCCAAGCTCGTCGCA
TTGTTTCTTATGGCCCAGCCAATTCATCCCTTGTATCTCGTATTCCTTCTATTGATGTGG
CCTCTAATGATCTTCCTGTTGCCTTACATGTAACACTTGTGATTTATAAGCCTTTGGGAT
GCATTTAATTCCATTATTTTTGTTATTGAATTCCCTTGGTTGGTGTATATTGATGTTGGT
TGAGTTAGAAATTCGATCTATACTTTGATTAGGATGTTCAATTACATTCAGACCTGCTGA
AATTATGCCTTAGAACCTTGAAATCATGTTTTAGAACCTTGAAATCATGTTTTGGGTGTC
GACACTGAGCTCTTGGGTGTCGACACTTGCCTTCCCTCCCTCTTTCTGAGTCTTGCTGTT
TTTGGGTGTCGACACCCTCTCCTAGTGTCGACACATCTGTCTAGCCTACACTGCTTGCTA
AGTGTCGACACCAGGACATTATGGGGTCAACACCTGCAGCGTTTTTTTTATTTCTCTTAA
GCCTTTTGTTTTCTAGTGTCGACACCTAGGTTCTCTGGTGTTGACACTCAGCCTATGTTT
GAGCTCAGCCCTTTGCGCCCTTGTACGCGGGCGACGACACCCTCATCAAGGTGTCAACAC
TTG
>TeaL_4685
GTGATTGACAAGGATATCACTTATTAGAGAACTTTTATTCGTATAACCTCTTTATTTTGG
TATTATTCATTGGGCTTTCGCTCACTCTTATTTATGTGTATGTAGGTAAGCAAAGAGATG
TCCAGCCCCAGCCTCAATAAAGCTTGTAAGAGAAGTCCAAGTTTTGTGGAGTCAGCTCGA
ATGTCTCACGCATGAGACTCCGTTTTTGTCCTTTTGTTTTACTCTTTTGCTACCTTGGTG
GATCCATTGGATCACCTATGTACATAAACCTTTTGTTTGGCTGGCCATATGTATGTATGA
TCTTGGATGCACGAGATGTTTAATTTGGTTCTTGGGGTGAGTTATTATTACATATATGGA
AATATTTTTGGTATGCCATGTAAGCACAGCTCAATGGACAAATATTATTTTCAAGACTGC
TTCCGTTTGGCCCCTTTTCTATTATAATGTGAATTGGTTTTGTCAAAGGCCGTAGGTAAT
CTTATGATTGCTGATCGGTTATGACCTTAACCTATGGGGGCAGGTTTGGGTCACGAGTCG
ACAACTTACACACTTGTCCAAAAGAGCACTAGAGCGTCTAGAAAAGATTTAGAATGCATT
CATGTGATAAGTATGAACTTGAAAGCATTGAGAATAAACTTAAATATCTTGAAACGAATG
ACTGTGTGTTATGTGCCTTGTGATTTACTTGCATTGTGAATTACTTGAATATGTATATGC
ATACTTGTGTCCATTTTTGTATAAAGAATATGCAAGTTTAATCAAATAATGATGAAAACA
AGAGCTGATGAATTAGAGGAGTCCTCTACTACTAGAATGGATCGGATGGAAAGATTAATA
CAGGACATGGCAGAAACATTGAGGCAACAACAACAGTGACAACAGCCACACCCTCCACCT
CCGGTACAACCTGTTCATGACTTGCAAAACGATGACCGAACCACAGCTCTCACCAAAGAG
TTTAAGAAAATGAAACTGCCACAGTTTCATGGAGGATTGGATCCATTGAAGGCTGAAGTG
TGGGTCCTTGGCATAGAGAAGTTGTTTGAAGTGTTTCCTTGTCTAGAAACATAGAAGGTG
TTGCTAGCCGCCTTTACACTAGAAGATGAAGCAAGAAGGTGGTGGATGTTGATGCGTGAA
AGCAATAAAGATATTGCCTGGGCACGGTTCTTAGAAATTTTCTACGACAAATACTTTCCA
CAATGTGTTCATGACAGGAGTTCATGGAACTTAAGCAAGACAACATGACAATGGCTAAGT
ACGAGGCCAAGTTTACTGAATTGGCTAGATTTGCGCCGCACATGGTCGACATTGACTATA
AGAAAGCGAGAAAGTTTTAGGGTGGTCTTCGAGATGACATCTTAGAGAAGGTGAATGTAC
TAAAGCTAGAAACTTATATTGATGTGCTAGATCGGGCGATAATAACAGAAGCTAACATAG
TCAGGTAGAGTAAATCATAAACTGATTGGAAAAGTAAAAGGCAGGGCATTTTTTCGAAGA
AAAGACTTTCAAAGAAACAGAATACAGGCACCTCAAACACTTCAAATTTTTCCAGGGATA
CATCTCCAATGTGCAACCAATGTGGTAAAAGACATCGCGGAGTTTGCTACCGTGTTTCAG
GGGCCTGCTTTAAGTGTGGTAAAACAGGGCATATGGCCAAGGATTGTAATCAAAATAGTG
TGAAGTTAGCTGCTAGCTCAACTACATCAATCCCAAAACCAGGAAACACTATGAGACCTA
CTACTACCAGAGACACCGTGAGGCAAGGAAGAGTCTTTGCGCTCGTTCCGGGCAATACAT
GGAACGCAGAAGCCGTCGTCTCAGGTACTATCTCTATATGTAATCAGGATGCTTTTGTGT
TAATTGACTCTGGATTAACACACTCCTTTATAACTTATGTATTTGTATCTAGATTGAATA
GACCTCTAGAATCATTGCCATATTTGTTATGTGTATCTGCTCCATCTGAGGAATCTATGT
TGTGTACATTTGTATGTTGATTTTGTGATATGCATATTAGGAATGCTACCTTGTACGTAG
ATTTGTTACCCTTAGACTTTAGACACTTTGATGTAATTCTGGGTATGGACTGGTTATTTA
AATACTGTGCCACCATTGATTATGTAACGAAACAAGTTGTATTTAGACTACCAAGGCAGG
AAGAAATTGTGTTTATGGGCAATGGGGTAGTGCCTCCATCTTATTTGATATCTGCAATGA
AAACACGTAAATTGATCATGAAAGGGTGCTAAGGTTATTTGTGTTGTGTATTGTCTGAAC
AATCTGTGAATGTTGAATTGAGCAGTATCCTTATTGTTAGCTAGTTTCTAGATGTATTCC
CAGATGAATTGCAAGGAGAATTGGTTGACAGGGAAATAAAGTTTACTATTGATATTGTAC
CCAAGCACTCGGCCTATCTCAAAAACCCCCGACAGATTGTCGACTGCCGAAATGAAAGAA
CTGAAAGAACAATTGCAAGACCTACTTAAGAAGGGGTTTATCCAACCAAGTACTTCACCA
TGGGGTGTACCGATGTTATTTGTGAAAAAGAAAGATAGAACCTTGTGCCTGTGTATTGAC
TACCGGAAACTGAACAAGGTAATGATAAAAAATAAATACCCTTTACCCCGTATTGACGAC
TTGTTTGATCAGTTGCAGAGCTCACAAGTATTTTCTAAAATTGATTTGAGATCCGGGTAC
CACCAGTTGAAGGTAAAGACAGAAGATGTTGAGAAAACCGCATTCAGAATGAGGTATGGT
TACTACGAATTTCTTATTATGTCATTTGGAGTGACTAATGCCCCTGTAACATTTATGGAT
CTTATGAATTGAATTTTTAAGCCTTACCTTGATGAATTTGTTATGGTTTTTATTGATGAT
ATTCTGATATATTCAAAGAGTAGACTTGAACATGAACATCTGAGACCTGTTTTGCAAACA
CTTAGAGAAAAGAAATTATTTACTAAATTATAGAAATGTGAGTTTTGGTTGGATGAAGTT
GTTTTCTTAGGGCATGTCATCAACAGAGACAAGATTTCGGTAGACCCACAAAAAATAGAG
GCAATTGTACATTGGCCTACACCAACAAATATAACAGAAGTCCGTAGTTTTATGGGCTTA
GCTGGGTACTATAGAAGGTTTGTGAAGGATTTTTCGAAAATAGCTGTACCTCTTACCCAA
CAGACCCACAAAGAACAACCATTTGAATGGAATGCTGAAAGAGAATTTGCCTTCCAAGAA
CTAAAAATAAGATTGACTACTGCACCAGTATTAACATTGCCCACAGGTATGGAAAACTTT
TTGATTTATAGTGATGCGTCTTATAAAGGTCTAGGTTGTGTATTAATGCAAGAAGGACGG
GTAATTGCTTATGCCTCTCGACAATTAAGACCACATGAGAAAAACTATCCAACACATGAC
CTGGAATTGGCCGCAGTTGTATTTGCTTTGAAAATTTGGCGGCATTACTTGTATGGGGCA
AGATGTGAAGTTTACACGGATCACAAAAGCCTAAAGTATTTATTTACTCAAAAAGAGTTG
CATATGCGATAAAGAAGTGGCTCGAGATGATAAAAGATTATGACCTTCAGATTCAATATC
ACCCGAGAAAAGCCAATACAGTTGTCAATGCATTAAGCAAAAAATCAACGGGGAACTTAG
CTTAACTACTCACTGAGTAGAGAGAAATCTTGCAAGATTTGGAGAAAACTGAGATTGAAG
TTGTATTACATGAACAAGTGGGGTTGATAGCTGCTGTTTCAGCTGAGCCAGCGATAGTTA
ATGAAGTAAAGTAAAGGCAAAAGAAAGATGAGTTCCTCAAGAAAATAATTGATGAGTTTA
ATGCAAATCCGAAACTAGAATTCAGCATTGATAATGAAGTGTTGAGATTCCAAAACCGAT
TATGTGTCCCAAGCATTCCTGAGCTAAAGAAGAGAGTCCTATATGAAGCTCACAAGTCGA
TGTTTGCCATGCATCCGGGTAATAACAAAATGTATAGGGACTTAAAGCAAAGCTATTGGT
GGACTAAAATGAAGAAAGAGATCACAGAGTATGTGGCTAAGTGCCTTCAATGTCAGCAAG
TTAAAGCTGAACATCAGAAACCAGGCGGTCTACTTCAACCTCTCCCTATTCCAGAATAGA
AGTGAGAGCATGTAACCATGGACTTTGTTATTGGCCTACCTCGGACTCCTAGAGGTATGG
ATTATATTTAGGTTATAGTTGATAGACTGACCAAATCTGCACATTTTCTGCTTGTGAAAA
CTACTTTTGACGCTTATAGATTGGCCACTATATATGTTGATGAGATTGTACGTTTACATG
GAGTTCTGGTATCTATTGTATCGGATAGAGATCCGAAATTTGTATCTAGATTGTGGAAAA
GCTTGCAAAGAGCAATGGAAACAGAACTAAGATTCAGTACTGCATTCCATCCACAAATAG
ACGGGTAATCGAAATGGACCATACTGACTTTGGAAGCCATGCTCAGAATGTGTGCTTTAG
ATTTTCAGGGAGTTAGGAAGATTATTTGTTGTTAGCTAAATTTGCATACAATAACAGTTT
TCACTCCAGCATCGGTATGGCACCATACGAAGCTTTGTATGGTAGAAAGTGTAGATCACC
AATTTGTTGGACAAAAGTTGGGGATAGGGCTCTACTTGGACTCGAAATTGTGCAAAACAT
TTCTGAGTAAATTAAAATCATCCAACAAAGGCTCAAGACAACATAGAGTTGGAAAAAGAA
TTATGTGGATGTTCGAAGAAGACCTCGAGTATGAGGTTGGCGATCATGTATTTATTCGTG
TAATTCCAATGAAAGGCCAGTTGAGATTTGGTAAGAAGGGTAAATTGTCACCCCGTTACA
TTGGGTTGTTTCAAATTCTAGAAAGGCTTGGCCCAGTTGCTTATAGAGTTGCTTTGTCAC
CGGGATTCGAACAAATGCATAATGTATTCCACGTATTGATATTGAGGAGTTATCTCCGAG
ATCCATTTCATGTGATTGATTACCATTGGATAGCACTTGATGAAAATATGAAATACGAAG
AATGGCCAGAACAAATCATTGACCGGCAAGTGAGACAGTTGAGGAAGAAGTCCATCCCAA
TGGTGAAAGTGGAATGGAAAGAACACTATGAGATGAATGCCTCATAGGAAAATGACGATG
AGATGCGGCTACGCTATCCACACTTATTTCCGGACAGAGGTAAAAATAAGTTTGGAGGAC
TAAACTTCCTAAAAAGGGAAAGATTGTGATAACCCTGTTCTGTGTTATGTTAATTACCCT
TGATTATGATTGTGATTATGTGCTTATGTAGTTTTTGGTGATGATTATGTGATTAATTAT
GTTTTTGAAACTATATCCGTTCACCATAGGAAAATCTGTCCAATTTACTGCTATAATTTG
AAAATTGAAGGCCGTAGACGGTGACAGAAACTGGAATTGTCTGTACCATTGTGATTAATG
TGATTTTTAGAGCCTATAGTGAAATTTGATTAAAAATTGATTCGGACCAAATTAATTAGA
TTAAATTGGTTGAATTAAGCTTAATTAGTTAGCCTTGATCAAATTTGATTAGGCAAGCAT
ATATATGAGCCTAATTACACTTATACTCATTCTTTGGGAGCTCAAAGATTGAAATACACA
CCTTAGAGAGAGAGGGAGCTGGATTTAGAGAGAAAGAGGGCTCATCCTTGAAAGTTTTGC
AAAGAAATTTAAGAACTTGGTGAATTAGCTCAAGATTTAGCTTTGGTTGGAAGAATTGAA
GCTTCTAGGTAAGTAATTGAACTCAAATTCATGAGTTTAAGTTCATAACTAAATGAATTC
AAAGTATACATGAAGTTAAATACATGAATTAATCTAAGCTTGGTAAATTTGAGATCATTT
GATGCATGCATATAAGAATTGACCATAAATTTGCATGTTTGAATGTAAAGCATGTTGATC
ATGTTGTATTGAGGGTTGTTTGACACATGCATTTAAGAATTTCCATGCATTAAAGCTTAA
TTTCAAACCTTGAAGCTTGCTCATGCTAGATACAAACATGAATTGTGTATATATAAAGTT
TATGCTTTAAAATTTGTTAAATCCATGGAATTTTGAACTATGGTTGTAAGTTATCTTCAA
ACATATGTTTTTGGGAGTGTACTAGCATATTTCAGTGTATTATACATGAATTGGACCTAT
GAAATTGTGACTTGAACTTCAAACAAAATTTTGGAAAACCCAGAAATCGACCTCTTCGCT
AGAGTGAAGGAGTTGCCACTCAAGTGGAAAATGAAGGCAACCATTAGTTTTATAGAGATT
TATATGGTCGCTCGAGCGTCAAACATTGCGCTCGAGCGTCAGAAGTCTCGCTCGAGCATA
AATTGCATACAACCAGTACTTTTACATAGTTTACAAGCCACTCGAGCATAGAGTCCTGTT
TTAGAAATTTTGAAAAGTTATTTTATGTTTCGTTTTCTGTTCTCATTCATTCCTAAGCAC
TCTTAGGCATGCATCGAACATTGTAAATGAACTTAAGGGATAAAAAAGAGGCCTAACAGA
AATAATAAGTTAAGAACGGATTGAATTGTTTGTAACCTAATGTGTTATGAAATGTGTAGG
GTCAAGCACGAGGGCAAATCCATCGACAGAACACTATGAATAGTATCTTAGAAAAGATAC
CTTCAAGTATGCTACTTTCCAAATGTTATTTTTGTATAAGTTTTATGGATTTGTTGATTT
GTGAACGAGTATTCGTTATGCTTAATGTTTGTATAAGGCGTTACGAGGAAAACGTATTGG
ACCGAAGGCTGTTTGAATACAAATACGATTATGACCACGAATATGAAATGCACATAAATA
TGAATACGAATGACTTAGGCCTGAGGCCGTTTGCTATGAATTGGGCCCAAGGCCGTTTGA
TACGATAATTGGGCCAGAGGCCGTTTGATAAGAATGAATTGGGCCCAAGGCTGTTTGATA
AGAACGAATTGGGCCCGAGGCCGTTTGTTAAGAACGAATTGGGCCCGAGGCCGTTTGTTA
AGAATGAATTGGGCCCAAGGCCATTTGACAAGAATGAATTGAGCCCGAGGCCGTTTGATA
TGATTTGGCCTAAGGCCATTTGATACATTTGATAGAAATACGAATAGGCCTAAGGTCGTT
TGATGTGATTGACAAGGATA
>TeaL_4686
TGGTAATATATTATTGATTTTGATACCATCTATACTTAACATGAGTACTGTATAGTCTGC
GTTTTTAAAAAATGTCGTCGTAAGGTTAAGTGACTTTTTCCCCAACTTTTAGTGGCACTT
TTTAAGCGCCAATAATTTTCAATTTTCCTCTGGTGAAGGAGGTTAATCAAACCCAAAACC
AGTACACATTTTTAAAGACAACAAAACTTTAGGATGTAAAGAATTTGGCAGCAGTTTTCA
TCAGTATTGAAATATTAATTATTGAATAGAGAAACAAGTTTCTTAAATATTTCATACAAA
TGGTACAAAACGGATTGAACTTAGAATTATTTTTTTATATCAATTTAATACATAAATCAA
AAACCATCAAAGAACTATGAATTGAACACCAGCAGCCAGGGTACTTCATTTTGGAGCAAT
CCAGGGAGCATTTCTCGGCAGAATTCACACTGAGAAGGATCCGGATTCCAATCAAACCAT
ATTCACCGTCTCCTTTATAGAATCTCTTGCAAGGATCAACAACAATTCTATCTAGTTTGG
TTGCGGCTTTAAGCAAAAACTTTGCCAGCTCAATGTCATAACAATTACTGAAACAAGCAC
CCATCTCAACATGTTTAAGTTGATTATGGTATTTCCGCCAAAGTTCTGCATCTGTGCCGT
CCGATTTTCTTCAGTCACTGTCCCATTAAACATCAATATAGGATTTTGCAGTAGAGGAGA
GCGTTTAAAATAGACAAACACCAGAAGAAGTCACCCTCTCTGTACCACAGGAAGCGCAGC
TCCAATTGTTTGAGATATATCAATGAGGCTATGCATTTAGGCATACTTTCTACTTCAAAA
AAAGTATCACAAAAATAAATAAATAAATAAAAATATGACGCTGCCATTTAATGCTAATAG
TGCTGTGAAAACTTAAAATTGTACTTACTTTGTTAATATTTGAAGGCAGTGTCAGTGTAA
CGAGGGCCAAGGAAAATTTGAGAATAGAACAAGTTGCACTAGCTCCATAAGCATATAAAT
ACATTTTGACAAAGGAGGAGCTTCAAATGAAGAGAGCTTGAATATGTTTCCACAAAACTC
GAAACTAGTGAGATTTGTAGCAGCTATCTCAAAGTCTGCTATCTTGACACAGATGAGTAT
TCAAATCCACCAGCCAAAGAGATGAACCAATGACATGCAACTTTGTAATTGAATTGCATT
CTTTTAAGGTCAGCTCTTCGAGCAACGAACAGTTAGAGAACAATCATGCAAGAAAAGCAT
CTACTACAACTACGCATTCTAACTTAAGATTTCTTAAATTGCCAAGTCGACCATAATCAC
ATGGTGCTACTAGATGACTTAGTAAACATGTACGTAAATGCAAATGTTTTAATACTAACG
CTGTGTTTGGTTGGGAGATTTGGGGAGGGATTTGGAAAGGGAAAGGGAAAGAAAAATGTG
TGAAACTAGGTGAAATGTAAGCATATTTTATTTACATTTCACTTACCTTTTTTTCTTTCC
CTTTCCAAATCTCTTTCCAAATCTTCTAACCAAACACAGTGTAAGATGATGTTTGTTAAT
TATTATATGTATGATGATAGTTGGTTATTGCCTTCTTTATGCTCTAAGGAATGAAATAGA
ATAAAGTGAAATGAAGAAGTTAAAATTCCATCGCTTCCTTGCCAAAACTACTTGTACTAA
TGATTTGGTTTTACGTCGGTTTCTAGTTTTGGAGTCAACAAGATCCCATCATCGATTCGA
TGTGTATGATGTCGTTTCTTGATTTATTCTTATCAATTTGTTTTCGTGCACGGCATTCTA
TCCACGTGATTCATGGACTCTTTAAAGCCTTTGTCTCTTGCCGAAGTTACGCCTTTACTA
AGATCTTTTATATAGGGGTTGGTAATAACTGCAGCATTTGGATGGATTCCTAATTTTTTG
GACGATCTTCAACAAAGTTTCCGCAACATCCATTTTGACAGTCATGATCTTTTGTTTGCA
TTCGTGGAGAGAGAATCCTTGAGACTTTTGTTCTCGAAGAAGAATGGTAAAAATAATTTA
TCAGTAGTGGTAGCCTGCTTCCAAAATTGGAATCCTCAATAACCGACAGTTTTTTGTTTA
TGGGTTTATCGACAATTTATTGGAAGCGGCATTAATTAGAATTACTGGCGGTTTTAACTA
ACTGCCACGCATAAAACATCAAAAGTGTTGTTAATTCTTTTGCATAGTAAGCAGTCGTCA
TGATTGCTCTTACTGGTATTTCATTGAACCTTCACAACACTGCACAGAAATGTCAAAATG
ATGCCATTGGGTGCAGTTTTTGCAGATCATGATCGGTATGAGTTTAAGCAAAGTTCTTTG
AAACTTGCAGTAATTAGCGGCAGTTTAGACAAACCACCGGTGCAAGTGTCACGGTTCACC
CCATTTGTAGTGGACCTGGTGGTTTATGTGAGAGTTGCGGCCCGTGCGGGTATGACTAAA
CATGGGCACTTCTAGTTGTAATATGATGAATGAACTTTAAACTTCTCTATGCTAGCACCA
AGCTTGAATAATGTGA
>TeaL_4687
CCAATTGCAAACCATCTACTGGGTTTGATCCGTATGACCCTTTGATCACTTCTGGGAAAA
GAAGTGCAAATGGGTATTCTCTGAATGTGTTTGAATGCCCGGTTTGTGGCCGTGCTTATG
GGTCTCAAGAAGAGGTCTCTCATCATGTTGATAGTTGTCTCAATAGTACACAAGCCAATA
ATGTGGCTTTTGGTTCAGAATCGTCTGAAAATGATAGTGTATCTGAGGGTAGAAATGAAT
TGGAAGCTTGTGTTGGTGCATATGTTTCTGGGAAGCCTTTCGATGGGTCAGTCGAAATTG
TTCTTAAGTTGTTGAGGAATATAGTGAAGGAGCCAGAAAATGCTAAGTTCCGAAGGATTC
GGATGGGGAATCCAAAGATAAGGGAGGCCATTGGTGATGTTACAGGATGTGTGGAGTTGT
TGGAGTGTGTTGGATTTGGACTTGTAGATGAAGACGGGGAGATGTGGGCGGCGATGGAAA
TTCCTTCGGAAGAAGGAATGCTTTTAATTAAGAAGGCGATATCATTATTGGAAACTCAGA
AGGTTGAAGAATTGCCTTCTGCAGCTCCATCTAAGATAGATGAACCAGTTGAGCCGAAGA
AGGTTGACAGACAGGTACGGGTGTTCTCTTGTTTTTAATCTGTAAAGTATAATATGGATG
CTAATCTCTTTGTACCTACTATCCTTATTTTTTTGTGCTATTATTCTGGTCACATTGCGT
CTGCTTCGTATATTTGCTATTGGGTTGCTGTCAAAAGAAATGTGTGTGTGTGTGTGTGTG
AGAGAGAGAGAGAGAGAAAGAGAGAGAGGCAGGAAAGAGTCGAGGTTGCCAAATGTGAGA
ATGAATTAGTAAGCAGCTTTATGCAAATAATGCCAAAAAGTTAGCTTTGCTCCTAGTCCA
CCCTATTAACATCCTTGATTAAAGGTTGATCTTGGCTACAGCCTACAGTCAATGGATTTC
AAATGAATAAATTGGATTAATACAATTTGACAAAGTCATCTGAAAATCCACATTCAACCA
GTTAAGTAAATGTAGTTGTTTGTTAATGTTTATGTAACCCATGGAAAAAGCAATGAATTA
AAGAAAAGAAGAATCAAAATAAGAATTATAATGTAACTAGGATCTTTACTGAAGGTGTTG
GTTTGTGACACAAATGTTAAATAAAAAGAAGTAATAGGCAGCTAACTGCTTTTGTATACT
ATATTGATACATGTCCTCATGTTTGTTGATGTAGCATAGACATAGACATGGGATATAGAC
ACGACACAACAAAGACATGGTGACACAGTAAATGCCTAAAACTAGCATATGAATATCAGC
ATATGTTAGGATTTTTATATATCTTTTAGATTTATGTTTGAAAACACCTTATTTAATTTA
TTGTCTAAATATTTATACTTAAAGTTGCAAATGTGAAAGATGAAACCACACAAATATCAT
GCATATCGTCATGCACCGGTTTTTAAGAGATTAATTAGGCTTCCACTTTTATGCCTTTAA
ACATTCTTAAAACAAGTCCATTTGTTTTCACAAAATACTCCAAAGGAGTCCAAAGTTATG
TTTGTTCCAAACAAGTGTAGTTTGATGTTCAAAAGAAGTTTGATCATTTATATCCAATTT
TTACTCAATTAACATGCTAGTTCTCTCTTGCCATGGCACACCCTCACAAGGTCATTCCAC
GTCCCAAACATGAATGACATGCAGAAATTAAGTGTTGAAATGAAATACAAAATCCAATAC
ATTGCTGTTGAGATTACAGATCAGAGGCTAATTAAAGAACTACAATTGAAAAGAAAAAAG
GTCATAGTCCCACTCATCTTATGGTTAACAACTAATCATGATCACAAAAAAATGGTGTGG
CATATACTCCAAAGTTGGGGCCTTGCGTCAATAGCTGTAATGTAGGGGTGAGCAACAAGA
AGAAGCTCACCATAATCTCTACCACTAAGGGGGTGTTTAGGATGAGGCTAATATAGTCAA
AAAGCGATACAAAAAAGTTAAAGATTCCTTTCCATTATCTCTACTTTTTGCACGTTTTTT
CGTAAAAAGCCAAAATGCCATTTCCAAACACTTCTGTTTTTTTCACATCATATTTTAGCC
AAAAAGTCACTTCCCAAACGAATCCTAAATGTATATATGCCATGTGGAGTATGCCGAATC
GGTTATTTTATAGTCCTTCACCTTTTATTCCATTTCATAAACAAGTGTTACTTAATTAAC
TCACTCTGTTTCGAATTAAGTAATAATAAGACCAATATAAACCAATAGTATTCAAAACGA
TGCAACAATAACCATAACGAAAATTAACTCATAACCGAAAGGAAATTGATATATATATAC
ATATGGTCCAATCTTATATCCATCCCATTTCCTCCTCCATGACAATCCAAGCCAACCTAA
ACTCTGGAGGTTATTAGTCTCCATCCCTGTGCGGGTACGCGTACCGGGTACGACAAAAGA
AGGTCCAGTACGTTTGGTTCATTCGGGTACGGCATGGGTACGCCACG
>TeaL_4688
AATGGCATGTTTTTGTAAATTTAAGAATGTGCAAGGCGTATTTTGGTCTTAAAAAATAAC
CTACTCTCTTCATGGGCATGTGAACCTCATAGGCAATTAACTTGGACGGAAAAGTGGACA
GTGCACTTTGGTCCACAAACCACTTGGGGGTTACGTGGTAATTTTCGAATGTCGGGGAGT
AATCCGCACCCAGCCCAAACCACAGGGGGATAAAGTGAAGTTTGCCCTTAAATATATAGG
AACACAATCAAGCTTTGCAAAATGCAAAATTCAATGAAAGCATAAATGAGCAAAATTGAT
GAGCTCCACAAGTTTGTATGGTTTAGACATGTAAGAAAATAAATTAAGCATCTTTTGGCT
GGCTGCAAGACGATGTAGAAGAACATAGACAAAACCAAGCAAATAAGGAAAATGGAGGCA
AAAAGCAACCTGATAAAAAAATAAAAAGAAGCATACATCGTTCAAACATCTGATTATAAT
GGGTGAAAACCTTTCAGCTGCTCGCTTGATGGGCTATTCAAAACCATAATCAGATCAGAG
TACAGAACCAAGCAAAAACTGACATTCCCCCAGATAGATAGTAATGGAGCCAAGATTTTG
GCTCAGGAGTTGAAACCCAATTGAGATTATTACAATCAACTGAACCAGATTATTATTTGC
CAAAGCTACATGTTAGTTATATGGTGAAGTTAAACAATCAATTTTTTCACTGATTTTCTT
TCTTTCTTTTTTTCTTTTTTTTTTAATTTTTAATTCGACTTTCAATTTTAGTTTCTAAAC
ATGGTGGTCACCATAATTTAAAATGCAATCGCTATGCCTCTATAAAAATAAAAATAAAAA
AATTAAAGACAAAATTATACCAAGATACACACACGAAAGAAAGGTAAAAAGGGCAAAGAC
AGAAATGACAGAGAAGAGAGAGACATAAAATAAAATTTATAAGAGAAAATTTTAGTAAAA
TTAAAAAATTAAAGTGACTAATTACATGGATTTTGTTATAAAATTAAAAAAATAAAAATA
AAAAGAAGAGAAGAAGAAGAAGAAGAAGAAGAAGAAGAAGAAGAAGAAGAAAGAAAGAAA
GAAAGAAAAACCAACAAAAACAAACTAGGTAGTTTATTGCCGCCCGCACAAAACAAATTT
AAAAATAATTATAATAAATAATAATAATAAAACCCCATTTAAGCAGCTAAGCTTTTTGAG
GCAATCTCAAATACATTTTCTGAAAGTCCATTGTTGGAAATGATCATCTCCAACTGTGCC
TTGGCAAGGCTTTGTCGGGTTTCATCATACCGCCTCCATCGAGAGAAGGCTGACACCATG
CGGGAGGCCACCTGAGGGTTCAGTTTGTCCAACTGCACCACAAGTTCTCCCAAGAGTTTG
TACCCTGAGCCGTCTTTAGCATGGAAATTCACAGGAGACCCGCAAAATCCACCAATAAGC
GAATATACCTTGTTTGGATTACNNAAGAAGTCATGCTGCCACTTGCTATAGAAGTCAGCT
AGAACATCGTCACGTGTTTTTCCAGGGTTTTGGGCAATGGCCGCAAGAGCTGCAAATTGT
TCTGTCATATTTGTGGCAGTTCTATATTCATGCAATGCAAGCTCGGTCAGTTCTGGATCA
TCAAGTGACGCAAGATATCCTAGGGCAATGTTCTTAAGAGCACGCCTCGCCATATTCGGA
TGGTTAAACTCATACTTCTCCGAGCTTCTGTTGTTTTTGACCATGCTCAGAAACTCTTCT
TTCAGTTCAGAAGCAAGCTTCTTTTTGATGAAAGATCGGACGGCATGAACAGCATCGGGA
TCTGCAACTTCCATCATGTCCATAATCTCTCCTTCACCCGGTAGAGTTACTGCCTTAGCA
ATGAATTCCTTGTCTAAGCTCGAGTCACAGAGTATGCATTTCAACCCGTGCACAAGCTGT
GGATTTAGAGCCAATGGTTTATTTTGTTGGAAATCAGCAGCTAGGCTGAGCAACAGCTTC
CTTGCCAATATCTGTCCAGCTTCCCAACGGTTGAACTCATCTGAATCATGAGCAAGAAGG
AAAAACAGATCACTGTCATTGAGATCAGAGTCAAGTCGGATAGGAGCACTATAACCCCGC
AAGAGAGACGGAATTGGCTGCTCAGATATATCAGAAAACACAAATCTGTAGTGTGGCCAG
GCAGATCATAACGTGCGACAGACTCCAACTTTCCATCATGATACACAGAAGAAAAAGCCA
TGTCCTTGCCACTTGAGTCCAGCAAACCGACTGCCACGGGAATGAACATGGCTTCTTTCA
CTGCCTGCCCTGGGGTTGGTGGCACCTCTTGGCTAAACTTCAAAGAATAAGTACGAGCTT
CAGCATTGTAGTATGAAGTAACCTTCACAATAGGTGTTCCAGCTTGGGAATACCACATCA
GAAAATTAGCAAAATCTGCATCATTTGCATCTCGCATGGCAGCAAAGAAGTCTTCACACG
TTACAGCTTGCCCGTCATGCCTCTTGAAATATAGATCCATGCCTTTTCTGAATCCTTGGC
TCCCCAATAAGGTCTTGTACATCCTGACAACTTCAGCTCCCTTTTCATACACCGTCACTG
TGTAGAAGTTGTCCATCTTAATGTAAGAATGTGGTCGCACAGGATGAGCCATGGGACCAG
CATCCTGTGGGAACTGATAATTTCGAAGCTTTGAAACATCAGCAATCCTCTTTACTGTAC
GGCTCCCCATGTCAGATGAAAATTCCTGATCGCGGAAAACCGTGAGACCTTCCTTCAGAC
TAAGCTGGAACCAGTCACGACATGTCACTCTGTTGCCGGTCCAGTTGTGGAAATACTCAT
GGCCAATAACTCCTAAGATTGCAGCATAATCTGCATCTGTAGCAGTTTCTGGAGATGCTA
AGACAAGCTTGGAATTGAATAGGTTCAAGCTCTTGTTTTCCATGGCTCCCATGTTAAAAT
CTGGAACAGCCACAATATTGAAAAGATCCAAGTCATACTCGAGACCAAAAACTTCCTCAT
CCCATTTCATAGCTGCCTTGAGAGAATACATGGCATGTACAGTCTTGGGTAGGTCGTGTG
CCGGAGTCCAGATCCTGAGAGATACGTTACGACCTGAACGAGTCATAAAGATGTCATCTC
TGCTCTCCAACTGTCCAGCAACTAAAGCAAAGAGATAACAAGGTTTCTTGAAGGGATCCT
CCCAAAGAGCATAATGTTTACCACCCTCAAGGCTTCCTTGCTCTATGAGATTTCCATTAG
ACAACAACACAGGGTATAATGACTTATCAGCTTCAATGCGACAAGTGTATTTTGCCATTA
TATCAGGACGATCCTGATAGAATGTAATTTTCCGGAAACCCTCTGCTTCACATTGCGTAC
AGAAATTTCCAGATGACTTGTAAAGCCCCTCTAATGATGTGTTCACTTGTGGATATATCT
CATTAACAATTTCCAGTGTAAATTTACCACTTGGCGGTGATGAGAGTATCAAATGGCGAG
AATCTAAGCAGAATTCTTGCTCCTTCAGGTCCTTGCTGTTGACCTTAATTGAAACCAGCT
TCAGATCTAGCCCATCCAAGACTAGTGGAGAAGAAGAACCTTCGACTCTGGAGTAGACAG
CTATTTTTGAACAGACAATAGTTTTCTCTTCACCCAGTGAAAATTTCAAATCCACCGTAT
CAAAGTAATAATCAGGCAACTTGTAATCTTTTAGAAAAATTTCCTTGGGCATGTCCATTT
TGGCTTCTTCAACTTGCTTTTGGTAATGGTTCTTCGTTTGATGATCAGATGAGGAGGAAA
CTCGGGAATCTCAGAAAATTGTAAGATGGAACGAAGAGAGGTAACC
>TeaL_4689
AGAGAGAGAGAGAGAGAATGGCCGATCCAACGGCCTGAGCTCTCCCTTGTTAACGTCTGG
TTGGAGGTAAAAAAGACATTTTCTTTTCTCTTTCTCAAATTTTCTCGGGAAAAAGAAACA
GAAAGAAAGAAAGAAAGAAAAAAACCAGGAAGGAAAAGGCCACCATTGTTTTTGAGCTTG
CATCACCATCGTTTTTCTCACCCATCTCGAGCCTTCTCTCTCTAAAACAGAACAATGGTG
GTGTTTGCAGGCTAAAAGGGATAACTTTTCTTCCCCATTTCGTCTCATACTTTGTTTCCC
CATTTCGTCTCATACTTTGTTATCACATTCAGATCTCTCTGTAAGAGCACATATATATAT
ATATATATAGAGAGAGAGAGAGAGAGAGAGAGAGAAGATTGAATCTTGACAATTCGGGGG
AAAATGCAGCACAATATTTTGACAACGATGAGGAGTTTGAAAATGATGGAAGGATGTAAG
GGCACGCAAGTCTTCGCCCTTGATCCATCCGGCACCGCCGCCGCCGGCGGTGGTGTTGGA
AGTGTGGGAGAGAAGTTCTTGCACCACCTCCAAGAACATCTCAAAGTCAATTCGATTAGG
GCAAAATCGACTCGGAATTTCCAATCCAACAATGTCCAAATCAACAACACCACTGTTTTA
GCTGAAGCCCTTGCTGCCTATGGCCTTCCTCAATCCGATTTGCTCGAACCCCAAATCGAA
CCCTGTCTCAAATCGGTAAATTTTGTCGAAACCCTAGCCGATTTGTATCTGAGAATCGAG
AATTGTCCCCAATTTGAGAAATCAGGGCTGTATCTCGAGCAATGTGCCACATTTAGGGGT
CTATCTGATCCAAAATTGTTCCGTAGGAGCCTCCAGTCCGCGCGGCTCCACGCGGTTAAT
GTCCATTCTAAGATTGTTCTTTCAGCTTGGCTGAGGTTTGAGAGAAGAGAGGATGAGCTA
ATTGGGACATCATCAATGGACTGTTGTGGACGGAATATCGAATGCCCTAAAGCTAGTTTG
GTATCTGGGTATAGTCCAGAATCAGTCTATGATCCCTGTACATGCTTTCGAAGTCCTAGA
GAGGATACTAAAGAGGATAGTGATGCTGAATTTTCAATGGGAGATGATGAATGTTCAACA
TCTGAGGAAGATGGTGATATATCATTTTGTATTGGTGATGATGAAGTTAGGTGTATTAGA
TATAACATTGCATTGCTTTCTAGACCATTCAAAGCAATGTTGTACAGTGGGTTTTTGGAA
TCGCGGAGGGAAAAGATTAATTTTTCACAAATTGGGATTTCTATAGAGGGGATGAGAGCT
GCTGAGATATTTAGCAGGACAAGAAGTGTCGATTCTTTTAACCCAGATGTTGTTTTGGAG
ATTCTCTCTTTGGCAAACAAGTTTTGTTGTGATGATATGAAGTCTGCTTGTGATGCATAT
CTAGCATCTTTGGTTTATGACATGGAGAGAGCAATGTTGCTCATTGATTACGGATTGGAT
GAGACTGCACCTCTTCTGGTGGCTGCTTGCTTGCAAGTATTTATGAGAGAGTTACCAAGT
TCAATTCACAATCCAAGTGTAATGAGATTCTTTTGTAGTACGGAGGCTAGGGAAAGATTG
GATCTTGCTGGGCATGCTTCATTTTTATTGTACTACTTTTTAAGCCAAATCGCTATGGAA
GTTGATATGAAAGCGAACACGACAGTGATGCTATTGGAGAGGTTAGGAGAGTGTGCAAAT
GAACATTGGCAGAAACAAATTGCATTTCACCAATTGGGTTGTGTGATGCTTGAGAGGAAG
GAGTATAAAGATGCCCAAAAGTGGTTTGAAGCAGCAGTTGAGGCTGGCCATGTTTATTCA
TTAGTGGGTGTTGCAAGGACCAAGTACAAGCGTGGTCACATGTATTCTGCTTACAAGATG
ATGAACTCGCTTATTTCTGATTATTCACCAGCTGGGTGGATGTATCAGGAGCGATCTCTT
TATTGTAATGGGGAAGAGAAGATGATGGACTTAGATACAGCAACGGAATTGGACCCTACT
CTTTCTTATCGGTACAAGTACAGAGCTGTCATGATGATGGAAGAAAATAAGATTGCGGAA
GCCATCTCAGAGATCAACAGAATAATAGGTTTCAAGGTCTCTCCTGACTGCCTTGAACTA
CGTGCTTGGTTTTCAATTTCCATGGAGGATTATGAAGGAGCTCTAAGAGATGTGCGGGCC
ATTTTGACTTTGGACCCCAATTACATGATGTTCCATGGGAAGTTGCATGGTGATCACTTG
GTAGAGCTCCTCCGTCACCATGTTCAGCAGTGGAGTCAGGCTGATTGCTGGATGCAGCTG
TATGATCGATGGTCCTGTGTTGATGATATTGGCTCTCTAGCTGTTGTACACCACATGTTA
GCAAATGATCCTGGGAAGAGCCTCTTACGGTTCCGTCAGTCTCTCCTCCTGTTACGGTTA
AACTGTCAAAAGGCTGCAATGCATAGTCTGCGGTTGGCTCGAAATCATTCTACCTCTGAG
CATGAAAGGCTCGTCTATGAAGGATGGATTTTATATGACACAGGCCATCGTGAAGAAGCA
TTAGCCAAAGCTGAAGAGTCCATTTCTATCCAGAGATCATTTGAAGCTTTTTTCCTTAAA
GCATATGCTTTAGCCGATTCAAATCTTGATAATGAGTCTTCATTGTACGTTATCGAACTT
CTGGAAGAAGCTCTTAGATGCCCTTCAGATGGCCTTCGAAAAGGACAAGCATTAAATAAT
TTAGGGAGTGTATATGTGGACTGTGACAAGCTGGATCTTGCTGCTGACTGCTATATGAAT
GCCCTTAATATCAAGCATACAAGAGCACATCAAGGGCTGGCACGTGTATATCATCTAAAA
AATCAACGCAAAGCTGCATACGATGAGATGACCAAGTTGATAGAGAAGGCCCAGAACAAT
GCATCAGCTTATGAGAAACGTTCAGAGTACTGTGACCGTGACATGGCAAAGAGTGATCTT
AGTATGGCAACACAACTAGATCCCTTGAGGACATACCCATATAGGTACAGGGCAGCAGTT
CTAATGGATGACCATAAAGAAGCTGAAGCCATAGCAGAGCTCTCAAAGGCCATAACTTTC
AAGACAGATCTACAGCTGTTCCATCTTCGGGCAGCATTCCATGACTCTATAGGTGACTAC
GCTTCCACAATCCAAGATTGTGAGGCAGCGCTCTGTCTCGATCTGAACCATTCAGATACA
CTCGAGCTTTATCATAGAGCACGGGAGAGGGCTAATGAACAACTGCAGAAGTAGGGAGAT
AGCGCATATCTGTGTAGCTCTTCCACAAATCCTCATTTGAGCAACTCGAAAGTTGCCGCC
CAATTGTTTTGTAGTGGAGACAGGCCAGTGATAGTCAGCATGATTTATTTTCTGGATTTC
GTCTATGTTAAGACTCAGATCAAGATTGTTCATAGCTTCTGAGAAAGGAGAAACTAGGGA
AAAGAGAATCGATGTTAAAGAAAAAACAAGAAAGACACAGCAATCTTGCTTATATATACA
TTTCACTAAGTGGTTGCAGAATTGAGTCATTTGATGAAATTTACTAGGCAAAATGCTCCT
GATTCGTGTAGCTGTTAGATTACTCCATTACAGATAGGGATGGTGCTATAAAGTAGTAAA
ATGAAACATCTAAATGTAGTTGGCAGCTTGTGATGAAAGAGTCTGTTGACTGAGAGGTTT
ACCTTGTACTGCGACTTTTTAAATGTTTGTTTACTTTGTATTTGTAACATGTACAATTTT
CCCTCATAAAAGATAGAAACAATTTTTCCTCTCTCTCTCTCTTCTTGGACAAACAAAATC
GGATTAATTTCTGCATTTTGAATGTCTGCTTCAAACTTGTATAGGTCTTTGTTCATTTTC
CCTTGTTTTCAGGGCAGGTGGATGAATTTTCTCTCTCATGATGTTTTTGCAAAGGTATGT
TGCGCCCCTTGATCATGTCCATGTGCCCTAAGAGAACAAAAGGTTCTTCTCTACCCCTCA
CCTGTGATCTTTTAAGGTGAACCATTAATTGGTTGCACAAGATACCCATAGTTCCAACTG
CTTCTGTGATTAAAGTCCTTACCTACCTTGATAAAAAGACCCAAATTTAAGCATTCAGCT
TTCTTTCTTCCTTTTCGTGGTTCAGATATAGAAGCATGGAGGAGCAAGAAGAGAAAGCTA
TGGATACAAAAGGCCTTAGGAAGCTGGACTACAATGCTCCACTTTTGTCAACACGGCGTC
CCAGTGGTGCCACCAATTTACAATTGTCACGCACAAACTCACAAGGAGCATGGCGGGATA
CAAGCAACAGGGTACCATTTTCTTGGGAGCAAACCGCTGGCAAACCTAAGGACTCGGAAG
CAAATGACAATCATGCCATGGGTGTGGTGCCGCCTCCAAAACTCCCACCGGGTAGATGGC
ATCCACCAAAAGCAAACCAGTGTCATGGTGATGATGATGATGGCTGTGATGGTGATATCG
AGGATGAGGATGATGAGGATGATGTTTTCTCGGATGCTATTGACTTGTTCTCATTATCCG
AGTCAATAGACATGCCCGAGGCTTTCAACAATGTGAATGGGTTAGCTAGTTTAAACTCCG
AGATTAAGGAGTGTAACAGCGCTCTATCTCCAAGTTTCATCATTCAGCGATTTCTTACAG
ATGCTAATGCATTGGCTGAATCATCATCTGCTTTAGCTCATTCAGAGATTTTGAACAAGA
AGCTTCCTGATGGATATGTTTCACCAGCAGTTAGACAATCATACTCTGCACCACAGGGCT
GTGGCTTTGACGTCTTCTTCCCTTGGCTCATGAAGCACAAACCATGTGGCATAAAGAGCC
CAGTCCGGCAACCATCTCTAAATGTGAAACCTCAATGGGGTTCAAAAAGAAAGCAGAAAC
ATTAATTCGCTGCAAGTCCTTGTCACCATGGAGGAAAACTTGGTTTCATATATATAGTTT
TTTTTCGTTCGGGTGGAGGGTAATAGGGAAAGGGAAGCTGCATCGCACAATAGTGAGACT
CAAATCTTCTGGAATGTGATCAGAGTTGTTACTGAAATTAGAGCCACTTGATTCACAGTT
TGGGTTCAGTGGTATGAAGTCTATTGCTGATGCAGTGGAGAGCAATAGACTGGCTATTTG
TCATTGAATGTGAATTAAGGTAGTAGCAGTGCAAATATGTTTGTTTGGAATATGGTCAAA
GTACAGTGTGATGCAGAGTTTGTTCTGCGGATGTTATTTAATGTATGTTTTGTGTAAGTA
ATGAATTAAAATTCCATTGCACCTTAAAATGTAGTTTGTACAAATTGGTGATTATTGTAG
AATATTTGCAAAATCAATGAATAAAAAACAAATGAATT
>TeaL_4690
GCAGCTCACCGAGGTCCAAAAACAGGAGTTGGCGACACATCAGCTTGAGGGAGCAGCCCT
ATTTTGGTGGAACTCGTGGAAGGAGGGTCTAGATTTGACGACTTTGACTTGGGCAGATTT
CAAGACCCGTTTTGACCGGAAGTTTGTTCCTGCTGCTATTCGGTCTCAGCTGAGTGATGA
ATTTTCGAAGCTGACTCAAGAGGGTAGAACAGTGATTGAGTATGTCACCAAGTTTAATGA
GTTGTCTCGTTATGCCCCTTACTTGGTTCACACGTAGGAGAAGAAGAATGAGAAGTTTAT
TAAGAGATTGAATCATTACCTGTCTAAGTCTCTTATTCCCTTTGATGTTGAACCATTTAA
TAGAGTTCTTGACTTGGCACTGAAGTATGAGGAAAAGGAGAAGCAGTTTAAAGAGGGAAG
GCCAAGGTCGGAGAGACTTCTAGAGGAAGTCATTTCCAGCAGTGTGATGGGAACAGATAC
CAACCTTACAATCAAAGGCATAGGGGTCAGCAGTTTTAGAGGCCATAACAACAAGGTAGT
CATTGAAATTTCAGACCTCAGGATAATTTCAGGCCTCATGGTAATTTCCAACCCCAGGGG
CACTATTATTAGAGATAGGGTGGTCTGCGCCCGCATGGTTATCAAGGACAGCAGCAGCAA
GTGCCATAGTTGGGTTATCATCCTCTCGTACCTCAGTTAGAGGGCCCCTCACCTATTAGA
GCAGTAGCACCTCAACCGATCAATAGAAAGTGTTTTAGGTGTCAGCAGTTAGGACATGTA
ATCAAGGATTGCCCTCAGAGACAGCAGGCGCGACAGAGTCAAGCAGCTCCAGCCAGGGCA
TTTGCAGTGATGTCAGGAAATGACAAAGTGCAAGGTACTTTTAATCTCTTTCAAGAACCC
ATTAGAGTACTTTTTGATACTGGAGCCTCTCATTCTTTCATATCTAGACAGTTTGTAGAA
AGAGAACACCTTGTAACTATCTCATTGTCTAGACCTATTCGTGTTAAGACCCTTTTAGGA
GGGGCAGTTACTCTTTATGAGATGTGTAAAGATTTTGAGATTGATTTTGCAGGTAGAGTC
TTGTATGCAGACCTAATTGTGTTAGGGTTTGAGGGGTTTACAATTATTTTAGGTATGGAT
TGGCTGCGAAAATACTTTGTGACTCTAGATTGTGCTGGAAGGACTGTAAATATAGATATT
CTCGGTATGCCACGGCTTACCCACACTTCTAGCGATGGAGAAGAGTCGGTGATGACGAGT
TTTCTATGCTCGGTAGAAATCCCTAAGCAGGATATTAGTGAGGTAGATGTGGTGCGTGAG
TTTGAGGATGTATTTCAGGAGATACCTGGACCTCCACCTCGACGGGTAGTAGAATTTCGC
ATTGACCTAGTGCCGGGAACTGCACCGATTTCTAAGGCGGCATACAGAATGACGCCTAAA
GAGCTTGTGGAGATGAAGAAGCAGCTGGAAGAGATGCTTCAGAAAGGGTTCATTCGTTCA
AGTAACTCCCCGTGGGGAGCACCCACGATCTTTGTCTCTAAGAAAGATGACACTCTCCGT
ATGTGCATAGATTACAAAGAGCTAAATAAGGTGATTATCAAGAACAAGTATCCACTACCT
AGAATTGATAACTTGTTTGACCAGTTGAAGGGGGTAGCCATGTTCTCTCAGTTTGATCTC
AGAACAGGTTACCATCAGATAAGTGTGTTAGAGGAAAGTATACCGCTTACTGTTTTTCAG
ACTCGGTATGGGTTATACGAGTTTCTTGTAATGCCTTTTGGTTTGACAAATGCTCCTGCC
TATTTCATGGACTTGATGAACAAAATTTTTCAACCGTATCTAAATAAGTTTGTGATTATC
TTCATAGATGATATCTTGGTGTATTCTAAGAATAAGGAAGAGCACAGAGAACACTTGAAA
GTCGTGTTGCAGACTTTGAGGGAGCAGCAGTTATATGCTAAGTTTAGTAAGTGTCACTTT
TGGGAGAAAGAAGTTCGATTTTTGGGACATGTTATGTCCAATCAGGGGATAGCGGTAGAT
CTTGAGAAAGTTGTTATGGTCAAAGAATGAAAGCTGCCCACGAGCCCTACAGAGGTCAGA
AGTTTTGTAAGACTAACGGGTTATTACAGGAGATTTATAGAGAAGTTTTCCACTATTGCA
GTACCCATGACCAAGTTGACCCACAAGAATGTGAAGTTCGTATGGACAGATGATTGTGAG
AGAGCTTTCCAGGAGTTAAAGCAGCAGTTAACTACAGTACCGATGTTAACTATACCAGTA
CAAAGGGAAAAGTTAGTAGTGTTTACTGATGTGAGTGGAACAGGGTTGTGATGCGTGTTG
ATGCAGCATCAGAAGGTTGTATCTTATGTTTCTCGATAGTTAAAACCTCATGAGAAACGA
TACTCTACTCACGACTTAGGGCTGGCAGTAGTTGTTTTGGCGTTGAAAGTGTGGCGACAC
TACTTGTTTGGGGAGCGTTTTTAGTTATACACAGATCACAAGAGTCTTACATATCTTTTT
TCTCAAAATGAGTTGAGCATGAGACAATAGAGGTGGGTTGAATTCATTAGCCGTTATGAT
TTCGAGATCCTTTACCACCCGGGAAAAAGAAATGTGGTCGCAGATGCACTTAGTCAACAA
CATGGGGTTATAGTGTCTTTGATGATTCAGGAATGGAAGTCCTTGGAGTTAATTTTGGTG
CATGATATTCAACCAACAGAGAATGTCGAGAGGGCATACATTGGTAGTTTGACCGTGCAA
CCAACGTTACTGGGTAAAGTTCGTCAAATACAGAATTTAGATGGGTTCCTCGTCAGCAAG
CTCAATGACGTGGTGGTGCATTTGATTGATGATTGTCCTATTGATTGGTCTATAGACCCA
GATGGGGGATTGCAATTCAAGGGCAGATTGTGTGTACCTAACATAATTGAATTAAGGAAA
GAGATCATGGATGATACCCATAGGTCCCGATATACCATTCACCTTGGCGGGACTAAGATG
TATCATGACTTGAAGAGGAAGTTTTGGTGGGAAGGTATGAAGAA
>TeaL_4691
TGGAAAGAACTTTAACAGTAGAACGTATGAGTATATGATATATCCTGTAGAAAACTAGCT
TTTGATCCAGAATCTTGTCCCAACCGAACTAGGAGACTGTTTGTGCTATATATGTAGATC
AATTCAGACAATAACCGAACTAGAATTCGTAGAAATAACAGTAGTTTCAGTAAGTTACCA
AATCCTGATTCACTTTAGCCGAGATAAGCTCACCGAACGAAGTTTTGAACTCAGTAAACT
AGGAACCTCGGCATTCAACCGGGCTAAGNNNNNNNNNNNNNNNNNNNNNNATCAAACCGA
GATAACCAGCCTCATATGAAAACCGATCTCGCGAACCTTATGCTCAATCCGAGCTACCAA
GCACTTTGCTGAACTGAGATACAGCATCCCTACTGGCCGAAGTAGGACTTTTTAACTTTG
CTTTGATTTTGTAGCACGGTCTGCGATCTGTGCTTAATACCTTTGTTTTCCACTTTGCAG
ACTTAGATTGCCCAGGCATTCTTCTGCGCGCTCAACCGAGCTACCGAGCACATTCTTCCA
ACTGAACTAATTTATTAATAATTTATACAATAAATGGGGAAGTATAGGTATCTAGTAGAC
ACTCCGGGCGGCCTAGCCGAATTCAGAAAAGACTACCATATACCTGATGACGTTCACCTG
ATTTTAGCCGGAAATGATGTTATTCCTTGGGGTAATGAAGGCTTTGTCCCCTTCACCCTT
TTGTCAATTATTGAAACCAGACTACAATTTCCAGTCCAACCTTTAATCTGCGAGTTTCTT
AGGCAAACTAGATTATGCCCTACCCAACTATCCACCAATTCATACCGCATAATAATGGGG
ATAGCCGAACTAAACCGCCAAGCCGGTCAAAACCTTGGCCTGGCCGAAATCTTCCACCAG
TACTCCATTGGTTCAAAAGAAGATAGGTGGGTCTACTATTTAAGAATACGTCGTCGCCGA
GAGAAGATAATAAAATATACACCGGATAAAGACTTAAACGACGACGATTTTTTCTGGGTG
TCTGGGAACTTTGAGGATCATCAAGCCCAGATTCCTGGCCGACGTATAAACTGGAAAAAA
GGAGAACCCGGTATATTTACTTCGGTTTTCTTGCTTGCTTTTTTATATTTCGGTTTTTTA
ATCTTTCAGCCGAACTAACAGTTGTCTTCTTTCGCAGATTCTGCCCACCTTCATTCTTTA
TATAGCTACCCAAACCTAGCTACTTTGCGCGCCGCACTACGGTATCCAGAACGTAGTTGG
GCCAAATTGCTAAAGTTCGAGCCGACCTACAGATACAGTGGTCGCCGAAAAGCCAGAGTG
ACTGATTTTCTTCTTGAAGACGCACCAGAGCCGGACCCAACCTTACCACAAATCAGACTA
ATTCCACTAACTGCCGAAGAAGAAATGGCTAAAAGAAACAGAGTCAGGGCCCTCTTGACT
GAGACCAACAGGGCCGAAGTACCACCATCAAGTCAAACCCAAGAAGCGGTGGTGGCCCTT
CCTACGCAACAACCGTCCTCATCCCGCCGAACCAAGCGCGCCCGGACTACCGAAACTGAA
CAACGCTTGGTTGATGAAGCCGAGACTGCCCTTCCACCGAGTCCGCCACCGAGCCCCCAA
CCGGAGCCTTCTGACCGAACTACCACTAGCTGGGCACCAAAACTTACCTTCAACAACCGA
GATATCCAAGATTCTGACTCGGTTGTTACTGACAAGGATCACCAGTTGGCCTTCAACCTG
GCCAAGAGTGTGTGCCTCCCCAAAGATATGGAGCACCACAAAAGCAACTAAACACCGAAC
TGAAGGCCATCCGGTCTTCAACAAAATCCATGATCCTGGTAAGTATCTATGTCCGTTTTT
TTGTCTAATTTTTCCAACTTTCACTTCAGCTCAAGGGAAGTCTTTGTTTTGTCAGGCCAT
TCAGAAAAACAACATCACTCACAGGAAAGTGTTAGAGCTCAGGAAAACAACAAGGCAAGC
CGTGGCGGAAGCCGAAGCGAAGACGGCCGAGCTAGAGGAGGCCAGAAAGCAAATGGCCGA
GCTACGGGCTGAGAACGGCCGACTGGCCGGGCTGGTTAGTTCGGCTGAAGTAGAAAAGCA
GAAGGCTGCCATTATGCTAAAGGATAAGTATCTGCGCGAGCTGGTGAAGCTCGAAAAAAA
GAAAGATACCGAGATAACCCAGCTGAAGGAGAGCGCAAAAGGAACCGAAAAGCAAGGCTT
CAAGAAGGCAGAGGATGCTTATATCAAGCAGTGCGAAGCCGCCAAGGAACTATTCTTTAA
GTGCGGCTGGAGGGCAGCTGTTGAGAAGCTCGGTCACGATCCACAGACCAAGGTTTTCAA
CTCTCCAGCCTACTTCATACCGGACTCCCTAGTGGAGTATGCTGAAGCCATTCAGCAGCA
ATTTCTTAAAGGCTCAGACTCTAACGAAGACTCTGCCTCTGAGGATACTCCGGTTGTCAA
TGCGGACCAGTTAGTTCGGCTGGAGTCCACGGTGGAGGACCTGACTATTGAACTACCAGG
TGAAACCGTGGTTCCGACCGAAACCACCCTTGTGACCGAGAGCGAGCTCCCGCCAGAGAC
CGGTCTTCGTGTTAATGCCGATGCTGCGTTTGATGCCGAAATTGATGATCTTTTCTCTTG
ATTTTGTACTTTTTCTTTATTTGCTACTTTTTTACTTCTTGTAACCGGGCTACGCCCCTC
CTTTATACTTACTTCCTGATGAATGAAAATTTTCATTAACTCTTACTTCGGTTGATGTGT
ACGTTTGTACTTGTTATGATTTTTCCATGATCTTTCTTAGTTTCAACTGTTATCTCGGTT
TTAGCTGGTTAAACTAACTA
>TeaL_4692
AGAGAAAACTCCCATCATCCAAATAGTCTCTCTCTCTTAAAATCCCTCTCTCTTCTCTCT
TTCTTTTTACTAACCAAAACTCCCTTGGAATTTTCTGTCAAATCTCTCTCTGCCAACCGT
CTGGTCGGCAACGAAGCTTCAGGTCATCAGGTGTGTGAGACTCTCTGCATACACACAGTG
TGTTGTCTCTCTCTCTCTCTCTCTCTCTCTCTCCTTAAATTCCTCACAGACTCTTCACTC
TCACTGCCCTCAACTCCAAAACTTGTGATTTTCAACAACAATCTCTTTCATCTTTCTTTT
CCACAAACGATATAACACAACCCAAATTAAGAACCCATTTGATCGATTCCTATTTTGTGG
ATCCAATCGAAGTTTCTAAATGATGGGCAATCGGTTTTCCGATCAGTTTAGGCAGCCTCA
GATGTGAGAAAGAGGTCCATTTCGCTGCTTCATCTGATTTTGATTCCTCTTTTGGTTTCG
GAATCCACAAAGAGATTCAACGTTTCGGGCAACCGAGCATTCACGGAAATTTAACAAGGA
AAAGAGGAAATTTTGCTTAGATTGGGATGATTACTGTGATGAACTCGATACATAAATCGA
TGAATGAATCGGAGGAGTGCTTGGATTCTCAATTATGGCATGCCTGCGCCGGCGGTATGG
TGCAAATGCCGCCGGTGAACTCAAAAGTGTTTTATTTCCCTCAAGGCCATGCTGAGCATG
CTCATGAGAAACTTGATTCTGGGAATTTTTCAAGAATTCCCGCACTCGTTCTTTGTAGAG
TATCAGGAATCAAATTTTTGGCTGACACTGACACTGATGAGGTTTATGCCAAGATAAGAT
TGGTTCCTTTGAGGAACAATGATTCTGATTTTGATCATGATGATGGGTTTCTGGGAATTG
ATAAATCTGAGAACAAAGAGAAACCCTCATCTTTTGCGAAGACTTTGACACAGTCTGATG
CTAATAATGGTGGGGGTTTCTCTGTTCCACGGTACTGTGCAGAGACGATTTTCCCGCGGT
TGGATTATTCGGCTGAACCTCCAGTTCAGACTATCCTTGCAAAGGATGTTCATGGAGAGA
TCTGGAAATTTAGGCATATTTATAGAGGGACTCCGCGTCGTCATCTTCTGACGACAGGTT
GGAGCAATTTTGTGAATCAGAAGAAGCTTGTTGCTGGGGATTCGATTGTTTTCTTGAGAG
CAGATAATGGGGATCTTTGTGTTGGAATTCGTCGAGCAAAGAGGGGTATTGGTGATGGAC
CTGAGTCACCTTCTGGATGGAACACAGTAGGTGGGAATTGTGCTTCTCCTTATGGTGGGT
ATTCTGCTTTCTTGAGAGAAGATGAGAATAAATTTATGCGAAATGGCAATGGCGGTAGTG
CTAATTCCAATGGGGTTTTAATGGGGAACGGAAAAGTGAGGGCTGAATCTGTTATTGAAG
CAACCGCTCTGGCTGCTAATGGACAGCCTTTTGAGGTTGTCTACTATCCACGATCAAGTG
CTCCAGAGTTTTGCGTGAAGGCCTCGTCTGTGAGGACTGCAATGAGAATTCAATGGTGCC
CCGGGATGAGATTTAAAATGGCTTTTGAAACAGAAGATTCATCTCGTATAAGCTGGTTCA
TGGGGACTATATCTTCTGTTCAAGTTGATGACCCGATCCGGTGGCCTAATTCTCCATGGC
GGCTTCTCCAGGTGGCATGGGATGAGCCAGATTTGCTTCAGAACGTGACCCGAGTCAGTC
CATGGTTGGTTGAGTTGGTATCAAACATGCCTGCCATCCATTTCTCTCCTTTCACTCCAC
CAAGAAAGAAGTTGCGGGTTCCGCAACCCCCCGATTTCCCTTTCATTGGTCAACTTCCAA
TGCCATCATTTCCCAGCAACCCCCTCAGGCCCAGCAGCCCCTTGTGTTGTATATCCGACA
ACATTCCTGCAGGCATACAGGGAGCCAGGCATGCTCACTTTGGACTATCTTCCGCAGATC
TCCACTTCAACAAAGTTCACTCGGGTCTGTTTCCCCTTGGATCGCAGCGGCTTGCAACAT
TACGGACAATCCAAAGGACAACAAGAATTTATCTTACTTGCTCACCATGGGAATTTCTAC
CCAAAATTCAAAGAAAGATAACGAAACAAAGACACCTATGTTCTTGCTATTTGGCCAGCC
CATTCTAACAGAACAGCAGATCTCTCAGAGCTGCTCATCTGATGAGAATCCAGAGAAGAC
ACCAAATTTTTCTGATGGATCAGGATCAGCGGTTCTCCAGAATGGTCCACCGGAGAGCTC
GTCTGATGATGGATCGCCCTGGTACAAAGATCACCAAAAATCTGAGTTTGGATTGGAGAC
TGGTCACTGTAAGGTGTTTATGGAATCAGAGGATGTGGGTCGGACCCTTGACCTCTCAGC
CCTTGGATCATACGAAGAGCTTTACAGAAATCTGGCCAACTTGTTTGGCATAGAAAGATC
AGAGACGTTGAGCCACGTGCTCTACCGGGATGCTGCCGGTGCCATTAAACACACTGGAGA
CAAACCCTTCAGTGAGTTTTCGAAGACAGAAAAACTAACGACAATAATAAGTACACAACC
AATATCATCTGTTAAAGACCGTGTGGAATATTAAACACGTTCATTTTGGATGTTGTGATG
CTGGTTGTTGCAGTGAGTTTTCGAAGACAGAAAAGGCTA
>TeaL_4693
TATATATATATATATATGTAGTGAGAGAGTAGAAATCTGTATCTACCTTGATATACAGAG
AGACAAAGCAACAGATCACTAGTTGGCAGACGGAGTAAAGAGACACAGCTAGAGAGAGAG
AGAGAGAGAAATGGCGAGTTGATTGGGGCGAAGAATCAGAGGATGTTGCCCCCATCTTAG
CCATCTGCTAAAATTGCACACAATTTGAGCTCAAATCTCTCTTGATTCTCAAGATCTGTG
CCACAAATTCACCTAAACTGATAGTATATTTCATAATCTGTTTGTTTGCTCTGTTTTTTG
AGAAGAAATGGAGGCAAATGCTGGAATGGTCGCTGGATCGTACAAGAGGAACGAGTTGGT
TCGGATTCGGCACGATTCTGATAGTGGGCCCAAGCCCTTGAAGCCACTGAATGGCCAAAT
ATGTCAGATATGTGGAGATACTGTTGGCCTTACGGCCAGTGGCGATGTTTTTGTTGCTTG
CAATGAGTGTGCCTTCCCAGTTTGCCGGCCTTGTTACGAGTACGAGCGAAAAGATGGAAA
TCAAGCCTGCCCTCAGTGCAAGACCAGATATAAGAGACACAAAGGAAGTCCTCGAGTTGA
CGGAGATGATGAAGAAGATGATGTTGATGACCTAGAAAATGAGTTCAATTACAACCAAGG
AAAGGCAAGACGCCAGTGGCAGGGAGAAGATGCTGACCTATCTTCATCTTCAAGACATGA
ATCTCAACCAATCCCCCTTCTCACTAATGGGCATTCGGTATCTGGTGAAATCCCCAGTGT
TACACCTGACAACCAATCTGTACGGACTACGTCAGGTCCTTTGGGCCCTGGTGACAAGCA
TGTTCATTCACTTCCTTATATCGATCCAAGGCAACCAGTTCCTGTGAGAATTGTGGACCC
TTCGAAGGATTTGAATTCTTATGGCCTTGGAAATGTTGACTGGAAGGAAAGGGTTGAAGG
GTGGAAACTCAAACAGGAAAAAAATGTTATGCAAATGGCTAATAGATATCCTGAAGGGAA
GGGAGATATTGAAGGCACAGGATCAAATGGAGAAGAACTGCAAATGGCTGACGATGCTCG
CCAACCCTTGAGCCGCGTGGTGCCTATTTCTTCTTCTCAACTTACCCCTTATCGTGCAGT
AATCATACTTCGGCTGATTATCTTGGGCTTCTTCTTGCAATACCGTTGTACTCATCCAGT
GTCGGATGCTTATCCATTGTGGCTGGTCTCAGTTATCTGTGAGGTTTGGTTTGCATTATC
CTGGCTTCTGGATCAGTTTCCAAAATGGTCACCCATCAATCGTGAAACCTACCTGGACAG
GCTTGCATTGAGATATGATAGGGAAGGGGAGCCTTCACAATTAGCACCTATTGACGTATT
TGTCAGTACAGTGGATCCACTGAAAGAGCCTCCTCTTGTAACAGCTAACACTGTCTTGTC
CATCCTTGCTGTGGATTACCCTGTCGACAAAGTTTCTTGTTATGTTTCAGATGATGGGTC
AGCAATGTTAACCTTTGAAGCTCTCTCCGAGACGGCGGAATTTGCAAGGAAATGGGTGCC
CTTCTGCAAGAAGCACAGTATTGAGCCTAGGGCCCCTGAATTTTATTTTGCTCAAAAGAT
AGATTACTTGAAGGACAAGATTCAACCTTCTTTTGTGAAAGAGCGCAGAGCAATGAAGAG
GGAATATGAAGAATTCAAGGTGAGAATCAATGCACTTGTTGCCAAAGCACAAAAGATGCC
CGAAGAAGGTTGGACAATGCAAGATGGAACCCCCTGGCCTGGAAATAACCCTAGGGATCA
TCCGGGAATGATTCAGGTGTTCTTAGGCCATAGTGGGGGCCTTGATACAGATGGCAATGA
GCTACCACGATTGGTTTATGTTTCTCGTGAGAAGCGTCCAGGCTTTCAACATCACAAGAA
AGCTGGAGCTATGAACGCTTTGATTCGAGTTTCAGCTGTCTTGACCAATGGTGCATATCT
GTTGAACGTCGATTGTGATCACTACTTCAACAACAGCAAGTGTCTTAAAGAAGCCATGTG
TTTTATGATGGATCCTGCCTATGGGAAGAAAACCTGCTATGTACAGTTCCCACAGCGGTT
TGATGGCATTGATTTGCACGATCGATATGCTAATCGCAATATTGTCTTTTTTGATATCAA
CTTGAAAGGATTGGATGGAATCCAGGGTCCAGTCTATGTGGGAACTGGTTGTTGTTTCAA
CAGGCAAGCACTCTACGGGTATGATCCAGTCTTAACGGAGGAAGATTTGGAACCAAACAT
TATTGTGAAGAGTTGTTGTGGTTCAAGGAAGAAGGGAAGGAGTGGCAACAAGAAATACAT
CGATAAAAACAGAGCATTAAATAGAACAGAGTCCACCATTCCTATTTTCAATACAGAGGA
CATAGAAGACGGTGTTGAAGGATACGATGAAGAGAAATCACTTCTTATGTCTCAGAAGAG
CTTAGAGAAGCGATTTGGTCAATCTCCGGTTTTTATTGCAGCAACCTTTATGGAGCAAGG
GGGCATTCCACCAACAACAAATCCCGCAACTCTTTTAAAAGAAGCGATTCATGTTATTAG
CTGTGGGTACGAGGACAAGACTGAATGGGGCAAAGAGATTGGATGGATCTATGGCTCCGT
GACTGAAGATATTTTGACTGGGTTTAAGATGCATGCACGGGGATGGATTTCAATCTACTG
TATGCCTCCTCGCCCAGCATTTAAGGGGTCTGCTCCCATTAATCTTTCTGATCGTTTAAA
CCAGGTGCTTCGGTGGGCCCTGGGATCTATTGAGATTCTTTTGAGTAGGCATTGCCCCAT
ATGGTATGGCTACAGCGGGAGATTGAAGCTTTTGGAGAGACTGGCATATATTAATACCAT
TGTCTATCCTCTCACCTCTATCCCTCTACTTGCTTACTGTATACTTCCTGCTGTTTGCCT
TCTCACTGGAAAATTCATCATTCCCGAGATAAGCAACTATGCTAGTATGTGGTTCATTCT
TCTTTTCGCTTCCATTTTCTCCACTGGTATATTGGAGCTTAGATGGAGCGGTGTGGGTAT
CGACGACTGGTGGAGAAATGAACAGTTTTGGGTGATCGGCGGTACATCAGCCCATCTCTT
TGCCGTCTTCCAATCACTGTCACCTCAAAGGCATCTGATGAAGATGGAGACTTTGCTGAG
CTTTACGTGTTCAAATGGACATCTCTTCTCATCCCTCCAACCACAGTTCTTATCGTTAAC
TTGGTGGGTATAGTGGCCGGTGTTTCCTATGCCATAAACAGCGGGTATCAGTCGTGGGGC
CCTCTATTTGGCAAACTGTTCTTCGCCATTTGGGTCATTGTTCACTTGTATCCCTTCCTC
AAGGGTTTGTTGGGTCGCCAAAATCGCACACCAACAATCGTTATTGTCTGGTCCATACTT
CTTGCTTCCATATTCTCCTTGCTATGGGTACGAATTGATCCCTTCACATCTGACGCTACG
AAAACTGCTACCCTAGGTCAATGTGGCATTGATTGCTAGTTTTTTTGAGGATCGTTGCAA
TCGGTTTCGCTTAGCATCTCTTCATCATGCTTGCCCTCTTTGTAAATAAAACAAGGAGAT
AAGATATTGAACTGGCATGAAGGGTTTAAGTTATGTTGTACTATGTTGTCTTGAAAGGTG
ATATGGATGAAGAATAGAGACACAACACAACCATTTTTTTTTTTATGTTCATTTTGTTTT
TGTAATTTTTTTTTGGGGATATTTTTTTTTTTTGTGTCGTTTTCAAACTTTTGAGTCGAT
GTTGATGATGTTATTTGTGCAGTACGTCTGATGATATATTTATTATCAAGGTTGTATCCT
ACGTGAACCATTGGTGGAAGTAATTCCTATTGAAATGAAACAGAAAAATAAGTT
>TeaL_4694
GCGGCCAATACCCCATGCATTCACAAGCACTTGTGTACCCTTTGGAACAGTGAATCCATA
AACTTCAACATCTACTTCAACTTTGCGAGGAAGTAACAATGGAGTTGTTGGGTGTCTCCT
AAAGGTTTCTTTGACAATCGCTTGCAAATATGGTAGCTGAGGGATGTCTGATTCTTTGAC
TTGTTTGTCTTTGCCAATTGTTTTCTCAAGCTCCATTCGTGCTTCGAATAATGTCTTTGG
GTTGTGTAGTATCTCGGCCATTGCCCATTCCATCGTGCTTGAAGTTGTCTCCCCATAAAT
ATTTCATGATCATATTTATGAAAGTTTTTTCATGATACCTAGCCTTACTCAAAATTATAT
GAGTCCCTTAATCTCATAATTCACGCAATAAATCCTGGCTGAAGTGCTCCGCCCCCGCAA
TAAATATGTCCAGCAACAAATGCTGGATATGAGTTCGATCGATAGAGTCACTCTGATCAT
CTCCACTGATATTGAGAAGAGCATCCAACACATCATTGCTTGAGAGACAACCCTGTGTTT
TTTTCAACTCCAATCGTTGATCAATCAAACGATCAAAGACTACAATAAGCCTTCCAAAGT
CAGAAGTGGTTTGGCGCCTAATACCTTGTGGATCAATCTTCTTCAACACAGGGAAGCAAT
CTGACAAGTTGGGCGTGCCAATGTGCTCCATGGAACTCCACACTGCCTCCTTCAGCTCCC
TTACAGTGTCCTTGTTCCGATCATCCAACAATTCCATGGAAAAAATTGTATTCGACAGCA
AATTAAACGTTGTTCTAAATGCTGCTTTGCAAATATCAACTGCCACACCTAGCTCGCAGC
TTTCTCGAACCTCGGCGATCAGTTCTTGCACCGCTTGATGTCGTAGGTGTTGGTTTGCGT
CGAGTTTTTGAGCGGCGAAAACGTGGGAATTGCAGATTTTGCGGAGTTTTCGCCATTGAG
TTGAAATAGGCATCCAAGCGACGGAGAACTGGTCGTGGTTTTGGGCTTGGATGTTGTCCG
GGATGGATCGGTTGGAGAAAGAGAGGTCTTGCTTTTGGAGGATTTGTTTAGCCATGGTTG
GTGAAGAAATGACAACTGTGTTTACTTGGCCTAGTTTTATGGTCATGATAGGACCATAGA
TTTTGGCAAGCTCGGCTAGGGACTTGTGAGGCTTGTCACCTAGTTTGAGAAAGTTTCCGA
TGAGTGGCAGAGGTGTCGGTCCCGGCGGAAGCTTGCCGGGACTGTTTTTGCTTTATTTTG
CAAGTGATATTAGGGCCTGAACCAAAGTGCAGGTGATCAGAACACAAAGTAGAAGACTCA
ACAAGTCCATCTATGTTTCTCTCAATTGTGTTACAATACATGCGTAAAAGAAGCAATCAG
ATTTGCTTGCTTTTGTGGAAAGTTTGTAAAGTCGATTTACCGATTTGGAGAGAGATTTAA
AAAATAAAGAAAAATGATATGTGAAAAATGTGTAAAAT
>TeaL_4695
TAGCTATACCTGTGTTTGTTTTTGGGCTATTTTCAGAACTGAAAAAGATCATATTTTGGG
TCCCTCTTCAACATTGTTGAAGGACCCTCATCTGTTTGAGGCCTGCAGCTGCAAGTTGCT
TCTTTATCTCGCATTTAGGGCCATTTTTGCATGCTAGTTTTGCCCTACTTGTGCTTACTG
TTTGGCCATGCTTTGAACTGTAAAAATGCTTATTTTGGGGCTGCCTTGCTTCTGTCTTTT
CATTCCATGTGCCAATTATGCATGCTTTGTATAGCTGTAAGCCATTTCATGTACCCAATT
TTGCATTTCGGGTCGCATGCCATGCATCGGGTATCATTTCGCCTTGTTTCGGGGCTATTT
TGCCCCTCATTTTGCTACTGATTTTTGCGTGTTTGCATATCATACTCCATGTCTTTGCCA
TGTCTCATTAGAGTGGCATTTCGGTGCCTGAGGGTCGGTCCTCGGTTTACGTGCACGCGT
GCACGCATTTCGAGTTGTCTTGTTTTCATCTGATGGCCTCCTATGTGAGTGTGGCTGAGG
CTCTCTCATGTTGGTGTAAGCCCATCATTGCATTGCGTATGCCATTTCATCCATAGCATT
GTGTATGCTCGGTTGTGTATTACCTCGTGTAGCGTGTATGCCATTTCATAACATTGTGTA
TGTTAGGATTGTATCTTAGTTGCATTTCATGCATATCATGCATATTGCATCGTGTTCGGA
ATAGGAGTTAGCCCGGGCACGGGAAACGAGGTACATTTCGTACTCCGAGTGACGGAATGT
GTCTCAATTCCCCAGTCACCGACACTCCGGATTATCCATGATGGAGTTAGGTTTTAGCTG
TAGTTTTCATGTGCATTCATCCTATATTGAGTTGTGCATTTCGACTCCTCGGCCATCATG
CCTCGGTA
>TeaL_4696
CATTGTCTTCAACTTTAACAAGGTACATACTATTTTAGATGAAATTGTGTTGGGTGGTCA
AGTTCTTGAGACAAGTTCGTCAGAAGTTATGAAGGCTGTTGAAGAAATCTCAAAGTTGGA
AAAGGCCTCAAATACAATTCTGGTTGTCCCAAAATCTATTCCTGGCTGGCATGCTCGATA
GCACATGACTTCTCTAGCAGGTGGAGGATGATAGAAGGAGAGAAAGCAAGCATGCTGAAG
GAGAACAAAAAGGAGCAACACAACTTAGATTCAACCATAGAAAATCCAGTGTAAAGCTTT
AACTTCACTTGGTCTTTGGTTTTTGGGTACCTAAAATCTTGAAGAATAGACACTGCTTAC
AAATTTCGGAAACTATTGAAAAGAGTTGTGTTGACCTTTTTCTGTGGTATCACCTGACTT
TGCTCTCCTCCAGCCCCATGTGCCGGTGCTCTTAATTGTGATTGATATATTGAACTTTGT
ACTGATAAATTTCAAAAATTCTTGAATAGTGTCATAAATGTGACTCGAGTGATATGGCTG
TCTTTGTTGTGTGGGTTATTTTAAGCATATTGTTTATCAGACTTTCAAATTGTTGCAAGG
CTAAAGCCCTTCTACTGGGCGGGACTCAACAAAAAGTTGGAAAGCAGTCCGTCTTTCGGA
ACTCCCAAATGCTTGTGGGGACTTTTTTTTTTTTTGGGTCTTGGTTGGGGATCCTCTGAA
GTTTGATTTGGAGAAATGCTAGACTTTGTTTTAGATCTATGAATTCACTGACAGTTATAT
GATAAGGGAGTCAAGTCTTATATGACTGAGTGTATGACAAATGACACTTATTGTGTCACA
TCATTATGAGAAAGTTTTTTATTAGTCTCAATCATTTTTTCTTTGAACAGACGTGTATCA
AAAAATTGTTTTGGC
>TeaL_4697
TGGTTTAATATATATATATATGGATATATTACCGGCTGGCTGCTTTTTATGCAAAAAAGA
CAAAACGGGATTTGATTTCCACTCATAAGGAAGGAAGGTTAGATATCTTTGACAGGGTTG
TATTTTTGGTTGAAATGGGATGGTGTTCAAACTCCCGAAATGCAGTCTAGACAGCGGGCC
CTCCCCTTTCTGACTGGACGGACTTGGGGAAGGGTCAATCCCCCCCGGAGCATGCTTCAC
AGCCACTCATTCGTCCTGACCAAATAGTAGAATCTATCTCTCAGCGATTCTTTTCTCCGC
GAATCACCCCTTCCCAACCAGCCCGCCCGATCGATCTTGTAAGATCGGCTAATTCAAAGG
GATTAATCTGGTCCGAAGTTGTCGGAACGAATCGTTTGCTTTATCGAACAAAGCTTTATT
AGGGGGTCTTGGTTGGCCCCCTATTTTCAACAGCTGGCGTCGACCAGCTTTGCGATACGG
ACGGACACGAAGAAGAACGCAGGCAGCGGAAATGCAAAAGAGAAGAGCAAAGATTCCCGA
CCCAGAGCATGTTATTGACTCAACCACAAATCTGTTGAATGAAGGTAGCTTGCTTACTCT
CAGCCACTAGTTAGAAGGAAATCCCTTGACTTCGCTTATGCCCTTATGCAGTAAAGAAAG
CAAGTGAGGCGGGCTAAGATTCCATTCGAAGTAACGTAAGAGGATTCGATCTTGCACCGT
CTTCAACTCTTCTCGGGATCCGGAGTTTTTCGAGAAAAGGTCCCATCCTTCAATATCATG
ATTGGGTCGACCAGGCCAGATCATGAGTGAAATATCATGATCGGGTCGACCAGGCCAGAT
CATGAGTGAATAGAAAATATAAAATGTACATAGCTGTTCCAGCTGAAATACTTGGAATAA
TTCTACCACTTCTACTGGGAGTAGCCTTTTTAGTGCTAGCTGAACGTAAAGTAATGGCTT
TTGTGCAACGTCGAAAGGGTCCTGATGTAGTGGGATCGTTTGGATTGTTACAACCTCTAG
CAGATGGTTTGAAATTGATTCTAAAAGAACCTATTTCACCAAGTAGTGCTAATTTCTTCC
TTTTTAGAATGGCTCCAGTGGCTACATTTATGTTAAGTCTGGTCGCTTGGGCCGTTGTAC
CTTTTGATTATGGTATGGTATTGTCAGATTTGAACATAGGGCTACTTTATTTGTTTGCCA
TATCTTCGCTAGGTGTTTATGGAATTATTATAGCAGGTTGGTCTAGTAATTCGAAATATG
CCTTTCTAGGAGCATTACGATCTGCAGCTCAAATGGTCTCTTATGAAGTCTCTATTGGTC
TTATTCTTATTACTGTACTAATATGTGTAGGTTCTTGTAATTTGAGTG
>TeaL_4698
TATTCTTCTTTCTTTGGGGTGGTTTCAGCTATTCAACTATTATGCAGCCACCGTTTGCTT
CTGTGCAAACCCGATACCCTTCTCAATGCTGGACTTTAGTTCCGGCTTGAGGGCTTCGAG
AGCCTTTTGCTCATACTCAGTCAATCCTTGGAAGTCCGAAGAAATCACTGCCTCAACCCC
TTTCTTTCCTAGCTTGACCCTTGATGCAAAGAATGGAAGTTCAGTCAAATCAGACTCGAT
GAAACAGCACTCATAGACATCGCTATCTCCATCAAGAGCACGGAGAGAGGACTCCACAAA
TCTTGCAGCCGCATATGCCATCGACAGGGTAGCAGACCCTGCACCGGCCTTTGCTTCCAC
AACTTCTGTCCCAGCATTTTGGATCCTCACAGTTAGCTCGTGTATTTCATCATCTGTGAA
ACTAACAGAGGGCTTCGTCTTTGACAGAAGGGGTAGAATAGTAATTCCAGCATGTCCACC
CACAACTGGGACATCAACATCAATAAGCTTCAAATTCTTCTTCTGTGCGACAAACGTGTT
TGCCCTCACAACATCTAGAGTGGTGACACCAAAGAGCTTCTTCGGATCATAAACACCCTT
CTGCTTCAAAACTTCTGCTGCAATGGGAACCGTAGAGTTAACTGGATTGCTGATGATGTG
GATGAAGGCATCGGGGCAGTTATCAGCAACAGCCTCAATCAAGGTCTTCACTATGTTGGC
GTTGATGTTGAAGAGGTCATCACGGGTCATACCCGGTTTCCTAGGAACTCCAGCGGGGAT
GACGACCACATTAACACCTTTGAGACAATTGGCCAACTCAGAAGCTCCTGTGAAGTCCAA
AACTTGAGACGGGGTGTTGCAGTGACTGAGATCAGCAGCAACTCCCTTGACATTTGCTAT
ATCGTAAAGGCGAAGATTTGAAACTAATGGGGACATTTTGATCAAAAGTGCTAGTGGCTG
ACCGATCCCCCCAGCTGCTCCAAGAACTGCCACTTTGTAAGATGCCTGGGGTTGAGGGTT
CTTCCAAGATCTCTGGTATTGTTTCTGAGCTTTTGGTGTGCAGGAGTCTCTAAGAGCTGC
ACTGCTTTCCTTGCCCAAGAAGGATGAGTCTGATTCACAGCTTCCGGAAGTTGCTGCCTT
GAGACCACTGAAGTTCTTGACACAGTTCTTGGAGTTGAATCTCACACCAAAAGCCTTTGG
TTGTGAAATTGGGCTCACTTTGGAGCCTAAGGGCATGGTTGATCTGACTGAAAATGTAGT
TGCGGATGTTGCTGCCATCTTGCACTCTGTGAAGTAGATCGGCTGTGCGATGATGAAAAA
GATCAGAGATCACCTACGAAGTAGATCGGCTGTGAAGCAGATCGGCTGTGCGATGATGAT
CGGTGCGATGAGATGAGAAAGAGAGTGATCGGCTGTGCGATGAAAAAAATCGGCTGTGCG
ATGATGAAAAAAATCAGAGATCACCTGCGAGATCACCTGTGAATGAAGTAGATCGGCTGT
GCGATGAAG
>TeaL_4699
AATTTTGATCTCAAAATTTTTTGCACTGCCTACCAAAGTGCTCAAAATCTTCTCACGATT
CCAACGCCAACGGCGTCCTCAGATCTGCTCTAACGCGCCCTCACGCGCCACATTTGTCTC
CGCGCGTCACCCACTTCCGCCTTCGATGTCTCACGCGCCACACGCACTTCTCAGCCGCTC
AAGCCGTCTCGTCCTCGTCGTCTCATGCGCTACAGGCCCCCGCAGCCGCTTGAGCCGTCT
CTCACAGCGCGCGTCACTCGCTCTAGCCACTCGCTCATGCCGCTCTAGCCACTCGCGCAT
GCCACTTGCTACACCTGCCTTCGCCTTCGGCTTCAGACTTCGGCTCCAGTTGGTTCAGCT
CAAACCAGCTCAACAACTTCCCCAGGCTGGTTCAGACCGGTTCCCCACTAATTTTGACCT
TCTGAATTCACTGGTACCCTCAGTTTTTTGAGCTTCTACCTCGATCGTGTTGTTTTTCCT
TCATGGGTCGCCGGGACTCCTTTAACCACCCTATTTCCATTGTTCTTGACGGGACCAATT
ATGTCTTATGGGCACAAGCCATGTCTAGCTTCCTCAAAGGCAAGAAATTTTGGCACATCA
TCATTGGGGATGTATGCAAACCCATTCAAGAGACCGTGGAATCACCTAACAAATATGTCG
ACTGCCTGGAGGATTGGGACAGTAAAAACTATCAGATCATCACTTGGCTTCGCAATACTT
CTACTACATCTATCATCAGCCTTCATTTTGGTCGGTTCCAACTTAACTTTATTTTTACTC
CGGCAAAAGCCATCTGGGTTATTTTTAAAGAGCGCTATCAAACTACTGGTCTTACTCACC
AATAGTAGCTTCGGAGTCATCTTCACCTATGCACCAAGACATAACTCAGACTATTAATGA
TTTCCTTTTCCAAATGTATTCTGTTTGGGATCAGCTCGCTCTTTCTGAACCTCCACGGCC
CCATACTAAGGATGCTGCCTTGTTTACTACTTACCGTGACCAACAGCGCTTGGTTCAGTT
TCTTATGGCTCTCACTCCCCATTTTGAGCCAGTGTGCGCATCTCTCCTTCATCGCACTCT
TTTACCTACTCTTGGGCAAGCAATTTCTGAACTACTTTCAGAGGAAACTGGGTTTGGTAC
TCTCCATCCGCACCCTGTGGACTCTATTCTTGCTACTCCCCAGACTCAGAGTTCTCCTTC
ACCACAAAGGTCAACTGCCTGCAACTACTGTCAAAACCGAGGTCTTCCATCTACTTATCT
TCTGGTTAATTGTTCAGTTTGCCTCTATCGATTTTGCAACAAGACTGGTCCTGGTCATCT
CCAGCAAGATTGCTTCCGCAATCCAACCCGAGCCTCTCCTAGTTCCTCCTCTCGCCATGG
TCCTTCCACCGGGAATTTTTCACACGACAACTCTCTCCATCTTGGGAATCAGTTTAAATC
TATGCCTGTTCATCGCACTGCTGCTGCTGCCTTAGAGGATTTACCTTCCTCTGTCCCTAT
AGACCCTTCCACTCCAGTCTTCTCTCAAACCGATGTCGAAGCCATG
>TeaL_4700
ATCATTTATTAGAGGTGGCTTAACTATTAAGTTATTTAAACGGGCACTTTTGACCCACAA
TAAAAAGAAGAAAAAAAAATTTATTTAAGGACTCAACTTTTCAAAAATAGATTGAGACAG
TGTCAATCACCACATTATATTTTTGCTTATATAATCGCATAGATATTTAGATTTGTAATT
TTTAATTAATCTCCTGCCAATTGGCAAAATATTGGCGTGTTAGATATATATATTATTATT
TTACATTTATCTATCTATATTATAGATGTATCTCATTTCCTTTTCTATAGTTATCTCTTA
TGTATCTATCTTCTTTTCTACACTTATCTAGGTTTCTTCTCAGCCTATAAATACAGGCTT
CTTGNNNNNNNNNNNNNNNNNNNNNNNNNATACAGGCTTCTTGTATTTCATTATACAATT
CAATATACAGTCTCTCTACTTTCATAACATTGCCAAAACAAAAAACCAAAAAAATAAAAC
AAACAAAGATAACCAAGTGCATACCTTTGTGTTGTGTTTATATTATAAATTTGGATAGAG
AGAAAATGGAAAAGGTAAATGGAAATAGAGAAAAAATTTAATATATATTTTCATTCACAT
TTCACTCTTTTTTCCTTTTCTCTTTTTAAATTCCTACCTAAAACTATGGTCCGTGTTTTA
GATCTTGAATTCGGATAAAGATTCGGAAAGGAAAATGAAAAATAGAAAATCTGAGAATAA
TGTCAATGAAATATGGAAAGGAAAATGTAAAATGGAAAATATGAGAATAATATCCAAACA
GAGCATAAGTTAATGAATTAATCTATTGCTAACCAATACTATATTAGTGGCTATCACGTT
GTTAAGAAATTAGTGTATAGACAATGCTCAAAATCTGGAGGATATACTATTAATTTCCGA
AATCATACCAATTGTTGGAGACAATAATAATATCTTAAGATTAAGAACATGCACATAGTT
TATTAAGGATTAGAATTTTGGAAATAAAATGTTATATGTAATTTCATTTTTTCTTAATCT
CTTTTTATCATTTCTAGACACAAAAAAAAATGAGATTCATATTCATAAACGCAAATACAA
GCCATTTATTTGTGTATGAAAAAATGAGATAATTAGAAATATAATTATATGTAGCATTTT
CTTATTATTGTTAGGGCAAATGACACTAGTAGTCTTTATATTTTGTCTTTTATATTATTT
TGATCTCTATATATTCAATTGACTCAATTTTGCCTTAATTTTAAACTTTCTGTTAGTTTA
ATCCAATTGATAACGGCATTTGTATTTTTGACGAAAAATGATCACTAAATTACTTGGGGC
TAACTCACTGAGTTGAGTACATTTATAATTTTGACTCTAAAAGCATGGCATGTCACTGGT
ATGTGTATTTTTTATTAAAATACTAACAATTGTAAGCAATTGGACTAAATTGAGAAAAAA
TCATAAATTTAGAATTAAAATTGAGCTAATTAAAATTACAGATATAAAAATGACACAAAG
ATTATTGGGACTACTAACATAATTTGCCCTTAGCAAAAACAAAATGAGAGTGGTTTCTCA
AGGTGCTAGCTTCAATCCTCACATGTTTTATGGTAAATGAAGCCAACAGGTCTGATTGGA
TGTAACTGAACGATGGATGACAACAGCTAAATTGCAGATTTGAATTCTCTCTAACACTTT
TTTTCATCCAACAATTCAACAATTAATTATTATCACTAGTTATGACTTTTGGATCAACTA
TTTTATGATGAATAGATGAAGAAAATGTTGGAAAGAATTTTCTTTCTTAAACCACTCGCA
TTTTGGGAAATGTCCATATGGCAGGTATATAGGGTAGTGAAGTTGCTTTCTTGAGAGAAG
CATATTTGCGTAGAAGTATAATTGGTTACCTCGATATTTGGGGCAGAAATC
>TeaL_4701
GAAGTAATCCACTAGCAATTCAAAATTAGAAAATAAATAATATTTTATTTGCAAGGAGAA
AGAGATAGAATTGAATAAGGGTGAAGAAATAAGAGTATGGGGCCCTTTTTTGTTATTCTA
AAACTTTAAAACCATTCATCTAGGATTACCTAACTTTGTTGTTGATTTATAGAAGGTCCA
CTAATGCGACTTGACCCAGTCAACCTTCTTGATCTTCTGGACACACGAAGCTCCAGGTGT
CGATCTTTGTTTTTGAATGGCTCTGATTACCCAATCGGCCTTGGCTGTAAAACGAACAAT
GCAAAGACATGCAAGGTTTTTTGTTTTTTAAGGGTTTTTAGAAAACTAACTCAAGAATAT
TCTCTCACGAACGTCAGATTTATCGCTAAGAATTATTGTTGAGTTTTCAAAATTTGGCTA
TGAAAAACAATAGTTAGAATACTGAAAAATAGGATGAGGAGATTTATTTATATAAAAACA
ACTTTTAAAACCAACTCAACAAAGGATTTGTGAAAAACTATACAGGTGATTGATCGCACT
TAAGGAGCAATTGATCACATCATAAATAGATCAATCGCTGTCTATTGTACAAAATTTGTT
GCCAAGTGGTCGCTTAGGGATCGATTGCAAGTTGATCTCTTGCTTCTGTTAAAAGAGAGA
TCGAATGGTGATCGATCGTGTTTTGAGCACTTTCTTATGCTGAAAGAGCGATCAATGGCA
TCCCAAAGGGATTGATCACTTTGCGTAGCTGAGTCCATATTG
>TeaL_4702
CCCAAGAGTTTGCCTGGTCCGAGGGTCCTGCACCAAACAACCAGTATGGGAAAAGGTAAC
AGTTAGACCATGCTCACATAATTGACTAATGGAGATAAGATTTAAAGTGAGAGCAGGCAT
AAGATATACATGGGATAAAGATAAGTGAGAGGTGGAAACAGACCCAACATGACTTACAGA
CAGAAGAGACCCATCAGCAGTATGGATAGAAGGAACATGAGGAGTTGAAGAGAGAGGAGT
AAAAATAGTAGGATCAAAGGTCATGTGATTACAACAAGCGGAGTCAAAGTACCAGGAAGT
GTTACCTGCGGTGGTAGACAAAGCAGTAGATGGAGGAGTACCGGAATGCTGCCAAAAATG
TTGAAACATGGCTTCAACATCGGTATGAGAGAAGACCGGAGTGGAAGGATCTACAGGAAC
AGAAGAAGGTGAATCTTCGGAGGCGGCAGCAGCAGTGCGTGGAGCAGGCATGTTTTTAAA
TGGAGTCCCAGAACGGTGAGAGTTGCTGCGGGAAAAATTCCCGGTGGAAGGACCATGGCG
AGAGGCACGGGTAGGATTGCGGAAGCAATCTTGTTGGAGATGACCGGGGCCAGTCTTGTT
GCAAAATCGACAAAGACGAACGGGACAATGAACCAGAAGATGAGTCGATGGAAGATTGCG
GTTGTGACAATAGTTGCAGGTAGTGGACCGCTGTGGTGAAGGAGAACTCCGAATCTGGGG
AGTAGCAAGAACAGAGTCCACAGGGTGTGGATGGAGAGTACCAAACCTGGTTTCCTCAGA
CAGGAGTTCAGAAACGGCTTGCTCAAGAGTGGGTAAAGGAGTGCGATGTAGGAGAGATGC
GCGAACGGGCTCAAAACGAGGAGTGAGAGCCATGAGAAACTGAACCAAGCGTTGTTGGTC
ACGGTAGGTAGTAAACAAGGCAGCATCCTCAGTATGAGGCCATGGAGGCTCAGAAAGAGC
GAGTTGATCCCAAACATAATACATTTGGGAGAGGAAATCATTAATGGTCTGAGTGCTTTC
TTGGCGCATACGGTGAAGATGACTCAGAAGTTGATATTGGTGAGCAAGACCGGTAGTCTG
ATAGCGTTCTTGCAAAAAATCCCAGATGGCCTTCGCTGGAGAGGAAGCAGACTCAAGTTG
GAACCTACCAAACTGAAGGCTGATGGATGTAATAGAAGTATTGCGAAGCCAGGTGATGAT
CTGATAGTTTTTACTATCCCAATCTTCTAGTCGGTCGATATATTTGGCAGCGGAGTCTGT
GGCAGCGGATTCCGTGGTAGCTGGGACTGGTTTGCACACATCCCCAGTAATGATACGCCA
AAGTTTCTTGCCTTTGAGGAAGCCAGACATGGCTTGTGCCCAAAGGACATAATTAGTCCC
GTCAAGAATAACGGAAATAGGGTGATTAGAGGAATCCTGGCGATCCATGAGAAAAAATAG
CAAAATGGAGATAGAATCTGAAAAAATCGAGGTTACCAGTGAATTCAGAAGGCCGAAATT
AGTGGGAAAAGGAGTAAAATGACCCAAAATATGACCACAGAGGCACAGAAATGAAAGGCA
AAGGGCGCGGCGCACGTTAGCAAGAAAGGGCGCGGCGCACGTTAGCAAACAGGCCAGGCA
GTGCACGGTAGCAGAGAGGCTGACGTGTGCTGACGTCAGAAACACGCGGCGCACGTTAGC
AAGGTAGTGCGCGGCGCACGTTAGCAAAATAGGCC
>TeaL_4703
ATCCGGATCGATTGTACTCAAATGAATCGTAAGATCGTAGGATCGTAAGATCTGGATCGG
GATTCTGATAACCATGGTGAGAGGTGGAAACAGAACCAACATGACTTACAGACAGAAGAG
ACCCATCAGCAGTATGGATAGAAGGAACATGAGGATTAGAAGAGAGAGGAGTAAAAATAG
TAGGGTCAAAGGTCATGTGATTACAACAAGCGGAGTCAAAGTACCAGGAAGTGTTACCTG
CGGTGACAGACAAAGCAGTAGATGGAGGAGTACCGGAATTCTGCCAAAAATGTTGAAACA
TGGCTTCGACATCGGTTTGAGAGAAGACTGGAGTGGAAGGGTCTATAGGGACAGAGGAAG
GTAAATCCTCTGAGGAGGCAGCAGCAGCAGCAGTGCGTTGAGCAGGCATTGGTTTAAACG
GAGTCCCAGAACGGTGAGAGTGGCTGCGAGAAAAATTCCCGGTGGAAGGACCATTGCGAG
AGGCACGGGCGGGATTGCGGAAGCAATCTTGCTGGAGATGACCAGGGCCAGTCTTGTTGC
AAACCGGCCAATGGCAAAACCGACAAAGGCGAACTGGACAATTAACCAGAAGATGAGTCG
ATGGAAGATTGCGGTTGTGACAGTAGTTGTAGGCAGTTGACCTCTGTGGTGAAGGTGGTG
AAGGAGAACTTCGAATCTGGAGAGTAGCAAGAACAGAGTCCACAGGGTGCGGATG
>TeaL_4704
TAGTGTTGTGTTGTGTTGTGTTGTCCCGAGAGTTACACAAGAACACATACACAAAGAGCA
GAAACACAAAGAGGTCCGAAATGGGCGGCGACAGAATCCGAACATTGGAGGAGTTCGTGA
AAGTGCACGGCGTCTTACTTGCGGCGTCGGGCGTGCCTGAGTCGCTGCACGGCCAACTGT
TCCACAAACTTTCTACGGAGACATTCGATGGCGGGGACTTCTTCGAGATCGAGCCCTGCG
AGGAAGGCCGACAGAGGCGCCTCCTACTTACCTCTGATTTCATGCCCAAGGATTCCCACG
TCTTCCTCTCCGACCACGCCTGGACTTTTAGACTCTCCGATGCCCGCAAACAGTTGGAGC
AAGTCCCGGGTTTGGTTGAAAGGATGGCTTCGTTAATGTGTGATTCTGCTGGTGGAGCCT
CAGATGTGAATGTTGCCAAATTCAATGCGGTGGAAATTGTGGAGACTGAAATTCGTAATG
CAAAAGACAAAGGAGATGACACTGTGAGATGGTTGGAGCTTGAGGACCTTCACATGGACG
ATGCTTTGTTATTGTCTCTTGACTTGCCTAGTAAATTTCCTAATTTACTTGCACTTAGCC
TATGCGGAAACAAGCTCGAGAATGTGGAAACTGTTACTCAGGAAATTGTAAAGTTCAAGC
ATCTTAAGGCACTTTGGCTGAATAACAATCCAATTCTTCTAAAAAATGATGATCACATGG
CAGATACTAATGATAAGGACAATCCTGGCTTCTTCCACGAGACTGACCATCCGTTGCGGG
GTGTGACATTGCTTGACCTTTCAAATAGATCTATTCACAATTTAATCAATAAGGCATTTT
CACCTGCTGAAATGCCATCTCTATCACATCTAAATCTTCGGGGAAACCGATTGGAACAGA
ACCCGGTTGGTGAGTTATTGGAGCTCCTAAAGGGTTTTTCTTGCTTAAATGCTCTGGAGG
TAGATATTCCAGGCCCACTTGGAGAAAGTGCCCTAGAAATTCTTGAATCCTTTCCTAATC
TTTCTCTGCTGAATGGTGTAAATGCATCAAAAATCTTAGAATCCGGAAATCATGTGATTG
ATTCAATGCTTCAACCACGTCTTCCTGAATGGACTTCAGAAGAAACTCTTGCTGATCGTG
TTGTCAATGCAATGTGGTTATATTTGATGAATTATAGACTAGCAGATGAAGAAAAGATTG
ATGAAACCTCTGTATGGTATGTGATGGATGAACTAGGTTCAGCTTTGCGGCATAGTGATG
AGCCAAATTTCAGAGTGTCACCTTTTCTCTACACGCCAGATGGTAAACTGGCATCAGCTG
TAAGCTTTTCAATTCTATGGCCGACCCAGAATGTTCAAAAAGGTGATGAGTGTACTCGTG
ATTTTCTATGTGGTATTGGAGAGGAGAAGCAACGTTCTGCCAGACTTACTGCTTGGTTCC
ATACACCACAAAATTATTTTATTGAACAATATGAGAAATGCAGGCAAAAATTGCAATCAA
CAAGTTTCGTCTCCCCGCCCATGAAGCCATGCACAACCAATAGTTTGCTGTGTAATGATG
GAAGCCCTTTACGTGTCTACACAGATATACCTCATGTGGAAGAACTTTTGACACGCCCAG
AATTTGAAATCAGTACTGATCCAAAGGATGCAGATATAATATGGACAGGTATGCAGGTGG
ATGAGGAAATGAAGGTGGCTGCTGGACTGACAGATCAACAATACATAAATCAATTTCCTT
TTGAGGCTTGTCTTGTAATGAAACATCATCTAGCAGAAACTGTTCAGAAGGCATATGGAT
>TeaL_4705
AGAAAATTTCCTTTGATAAGTGATCTCAAACACAAGTAAATTATTCTAAAAAAAAAAACT
AGTAAATAATTAAGCTAACTAAAGCACTGGACCTCACTTCTGATATATACACTAACCATC
AAATCCAACAAATGAGCTGGTAAATAGAAAGAAGTTAAATGCACAAAACTGTACCTCTCA
GAAGGCCCGATAACATTTAATGATGTTACTATAGTACCTCTATGCTATTGAACCATCATA
ATCAACTAAGTGTAATATTCTAGTTTAAATATCACACTTACTAGTTTAATTCTCTAGTTA
TGAGAGATATAAACATTTATTTGAACACCAAAAACAACATATAATTACATATAGACTATA
GTGTAATTCATCACTATATAAATATCACACTTACTTGAACCAATCTTAATGATTCGCCTT
TACTTCTCGAGCAACAATAAGTTCTTCTATAAAATCAGCATTACTGCTGTCTGATGGCAT
CAAAATTTCATCATCTGTTGTGAAATTGTATCGCTCCCCAATAGCTCTTAGAAGCTGGTA
CACTTCAAACATAGTAGGCCTCTCCTTATGAGCTGGAACTACACAGTTACACGCAACTTT
AAGGAACTGGAAAAGCTCAGCATCACAACCCTTCCCAACCAGAGAATTGTCAATGGCATC
TTGAAGCTGAGAGTTGCTTGAAAGCTCTGTAATCCACTCCGCTAAACTTCCCTTAAAGCT
ATCCGAGGCTTTGGCCACATAGGTAGGTCTCTCACCGGTCACTAATTCAAGAAGCACAAC
TCCAAAGCTGTAAACATCCCCTTTTGGAGTCGCTACAAGAGTCCGTGCGTACTCTGGAGC
AACATAACCCAAGTCTCCAAACTCCCCATTCACGAAAGTACTCAAATGAGTATCAACTGG
ATTCATGAGCCTAGCGAGTCCAAAATCAGATATTTTGGGCTCAAAATCCACGTCCAGTAA
GATGCATTTGGAACTTATGTTTCGATGTATTATACGGGGATTACAATTATGATGGAGCCA
AGCAAACCCTTTTGCTGCCCCTATCCCAATTTTGAGCCTCAGAGGCCAGTCCATAGATTT
GTCACCTTCATTTACAAGATGTAGCCGATCATGGAGCGTACCATTTGGCATGTGCTTATA
AACCAAAAGCCTCTCCTTCTTAGCCACACAAAAACCTAGAAGAGGAACCAGGTTACGATT
CTTCACATTACCCAGAGTAGCCATTTCAGATGCAAATTCCTTCTCGGAGTGTTGAGTATC
CTGCAACCTCTTCACCATAAGCGATGTGCCATCTTCGAGCACTGCCCTGTACATGGTTCC
TGTACTTCCTGACCCAATGATGTGGTCTTTGCTGAAGTTGTTAGTAGCCTTCATGAGATC
ACCCAGTCTCATTTTTGAAACCGACTTCTCAAACATAGAAAGCTTAATGCCTTTGGCTCC
CTTTATACTCTTTGCCCATTTATTTCCTTCGGGGTCATCTTCCTTCTTCTTTTTCGACAC
CCTACGTGAAAATAAGATCATACCAATACCCACACCTAATGCTGTGATAGTCAACCCGGC
AATAGCAGCTCCAATAATGACTCCAGGGCTGGTTTTCTTTGAAGTAGCCTGGCAATTGGG
TAAAGGAGTGCCACAGAGACCTGAATTATTTGCATAACTATCTGCTGAAATTTGTAAATT
TGAAAACCTTGGAACTGGCCCACTCAACAGATTGTTTGCTACACTAAAAGTCTTGATCCG
AGCAAGCAGGCCAAGCTCAGCAGGAATCTGACCAGTCAACTGGTTGCTGTCGAGTTTGAT
GATATTCAAATAGCTACAGTTTGCTAGGTCCTTCGGAATTCCTCCTGACAAATTGTTGGA
GGAGAGATCAAATGATGTCACAAACTTGGTTATATTTGAGATGTTGGATGGAATAGTTCC
ATTAAGCTTGTTGCTGGAAAGATCTAAGCCTGTCAAGGCTGTACAATTTTGAAGACCAAG
TGGAAACCCGCCCTTGAGTGCCATGTCTGAAAGCCGGATATTTAAAACCTTGTTCTCATC
AGGATGCCAGCAATCGATACCAGTAAATTTACAAATGGAGCCTTCAGTGGTATTATCGAA
ATTCCATGAACCCAAGTAATTGAATGGGTCTTCCAAGGACCCTTTTAGAGATTTCAAGCA
ATCTATATCGCTCTGAAGACCATAGCTGGAGCTGCAACTCAACAGCAACCACATAAAACC
ACCAAAAAGAACAGTAAGAGCTCTGCTATTCATTTCCATGTTCATGAAGAGACCGTCATA
GGCTCATTGACCTAGGGATGATAATCCACTTAGACTTCTGTTCTGCGCATATTACAGCTT
TAATTACTAACCTGTAAATTCTCAGCACTCTTAACACCAGAACCTTAGAAGCCACAAATC
CAAACTCGTGAAGATCGCAGAACCCACACAAAAGGGGAATTTTGAATCAACAACAAAATA
TCGGTGTCTGCTCAAAGAAGATAAGGAAGTTTGTAGATCATAGATTCAGAACTGGAAAAC
CAACCAAAGACCTTAAAAGAGAGATAACTAGCAAGTCTTTGTTTGAATATTCAAAGCGAG
CGAGCAAGCAATAGACTTTCAACGAACAATAAACTTACATATAAAGAAAACTCAGTGGAG
GCTAATAAGAATTATACAGCAAGAGAGAGAGTGATACGAGAGTTACTGCGTGTGAAATTG
AGTACTTTAGGGTTCAAATTGATTGATGATCGAGTGATGGAATTATTGGAAGAGAGAGAG
AGAGAGAGTTGTACCGGGTCAAACAAGGAACGCCGGTCTTTCTTTTCC
>TeaL_4706
ATTTAGGGTAGTTTCGTCTCTTAAATTATTAAGGTTTATTTCATTTAGGTTATATATATA
TATATATGTACTCAGAGATTCATTCGAAATATACAATATATGTTCTTTGTTATCAACAAC
ACCACAACCACACTACCATAGTAGGAAACATTTTCCTATTTGCTTTGAGAATTAGCTGCG
ATTGGATAAAGTTGGGACGACATGATAAATCCCTAAGTTCAATCATCATGCCGATGTAAA
GGGGAAAAAAACAAGAACATTTACTTATACCGGGGTCAAAGTTTTAAATAATTTTTCGTT
CTAAATTCTATCAATATATAGGTACAATTAATGAACAAAAATAAGTAAAAAAATAAACTT
TGGACTAGTGAAAGTAAAAAAATAAAAGCTCCAAATAAATTAAAAAATAAAAATAAAAGA
A
>TeaL_4707
AAAATATATGAAATAGATGTTCTTTGTTATCAAAGCCAAACCTTAAGTCCCATCAAATGG
GATCTGCAAATAATAGTGAGAAAATATCATATAGAAATCAATATGATATTCATCTTCTTC
TTCTTCTTCTTCCCTTTTTTTTTCCTATTTAGTTTGGTCTATAACAATCTGACGGTCCAG
CAAAGAGCATGGGCATCCGACAGTCAATTTTGGTTATCATGGTCAAATTCTACAAAACTG
GGTTTGTGAAAACTAAAAATTGTAGATCATGTATCATATTTTTTATTTTCCAAATAATAT
ATTGTGTTGTATCATGTATCACCAGGTTGAATTTAATTAAATATGTATATAAATGAAATA
AAAAATGGGGCAGCTGAGGGATAAAAAAAATACATTGCATACTGCTGATCCAGACCACAC
AGTAATTTACATTCTTTATTTCAACCGTAGCATGGAATGCTAAAGAATGGACAAGATATA
TTTTTCAAATATGACCTGCACTCTCATATTGAGAGAGAGAGAGAAGTACCAAAAACTTCT
CCACAATTGCAAATTGTTGAATTATTAGCCACCATCTCATCTAAAATCGACTCAAGAGCC
ATAGAGAGAGAGAGAGGGGGGGGGGGAGGCTGGACCGCCGTGAAATTGGCGGAGCACCGC
TGTGTGCGGCGGAGATTGGAGAGG
>TeaL_4708
TCTCTCTGATATGGGCATCTCTCTTTCTGATCCGACTCCGTTGTATTGTGATAATCAGAG
TGCTGTTCAGATTGCTCATAATTCAGTCTTCCATGAGCGGACCAAGCATGTTGAAATCGA
TTGTCACTTTGTCCGACAACATCTTCAGGCTGGCACTATTTCTCTTCCTTTTGTTCCGTC
CTCTCTTCAGTTGGCCGATTTTTTTACAAAGACTCATACTGTTGCTCGTTTTCGTTTTCT
TCTTAGCAAACTTTCGATGCTTTCTGCGCTCGCATCCTCAGTTTGAGGGGGTGTGTGAAG
ATTATTGTATTTTCTATTAGTTATTTAGGGTAGTTTAGTCTATTAGATTATTAGGGTTTA
TTTCATTTAGGTTATATATATTGTACTCAATGATTATTCAAAATATATGAAATAGATGTT
CTTTGTTATCAGTACAGACATATACGAAGACTTTGCCAACATAACTGCATAAAACAAAAT
GACAAAAGGCGAAGTCAGTCTCGTGCGTGAGACTTTTGGCTGACTCTTCAAAACTCTGAC
TGTTTCTCACAATTTCACCGGGGCTGATTTTGGACATCCCTTAGCTCACCTACATGTA
>TeaL_4709
TAGAGGTTTTATTAACACAAATGATTGGCACTGTATACCCCAAGTCTCATGAAAGAAGAA
GACAGAAACTGTTGGAACAAAAATGACACTAGAAGATATCATATGTCTAGTAAGCTTCTA
CTGATACTGGACTCGGAAACATTTTTTTTTAGTTGTAAGAAGGTCAATAGAAATTATACC
ATTAGATAAATATGCACCGTGTAACAGAAATGCCTGAAGGCTGATGGAGCTATCCTGACA
GACCCCAATCTGATCTGGCCTTCGTATAATAATCTTAAATGCATAATAATCACATAAGAT
TGAAAATGTTATTGTTAATTTTGTCAGCAACGTATAAATGAACATTGAAAATGTTATTGA
TAGAGATTTTTTCTTAATTTTGTTATGAGGGAATTTATAAATATGCAGTCAGTTGTCCTA
TGACAATTACTCTTGCAGATATATGCACTAGTAAATCTTTTGTCACAATTGTTATGCTGT
TGTTGTCTTCTGTTATTAATTTTTGGTAAATTACGTGAAATGTTATGTAAGGCCCAAAAT
ATTTTGGTATAGATAATGGATCTTCCACATGAACATATTGGCCCTCCTACAATACCACTT
TAGCCTAAAGGGTAGTGGGTGAAAACCATCCAAGGCATGGCACCATTTTGATAAAATTAA
GTCGGAATATGGGGAAAACTAAGGCTGTTTGTGATATTGTCAAGCAATATTTGGCTGGTT
CAAAGGTCATATGAGAAAATTATAGAGATGTGGTTAATAAGGGAAAACTGTCATTTTAAC
CAAAAAAGATGGAGATGAGGGTGTAAATCCTGTGGCAAAGAGCTATAGTGTGGAAGCTGG
TACAAGAGCTCTTACCAAGATGATAATACGAAATGAAATTCGAGGGCTCGAATGCTGTTG
TTT
>TeaL_4710
CAAAACACTTCAAATGCTTGGTATTAGGAAAAATAGCTTGGATGCGTGAAGGTTGACACA
GTTCTCTTTCTTACTCCACAAATCCCTTCCTTCCCACTTTTCTTAATCTTACATGGACAT
CTCACTTTCCTTCTTCCTCATATTTTCCATGTTGGTGATTCCATCTTCATCAACAACAAC
TCGCAGCACTTTAAACTCACGCTCGTCTCTTTCTGTGGAGAAACCAAATGACATTTTGAT
TTCACCAAACGGTGTTTTCGCAGCCGGGTTTCACCCAGTTGGCGACAATGCTTTTGTCCT
TGCCATATGGTTCGCCAAATCATCGAGTCCTACTGTTGTCTGGACAGCCAACCGAGACCA
ACCCGTAAACGGAAAAGCATCAAAGCTTTCACTACTCAAATATGGCAATCTCATCTTAAC
TGACGGTGGTCAAAACACCATCTGGTCCACCCCCACCACTACCTCGGCTGCCATGGTGCA
ATTAGCCCTCCTCAACACTGGTAATCTTGTTCTCAATTCATCGAAAAGTTCCATTCTTTG
GCAGAGCTTTGATTCACCCACAGACACACTTCTTCCTCTCCAAATGTTCACTAGATACAC
AACCCTTGTCTCCTCAAGAAGCCAAACCAACCAGTCATCGGGTTTCTACAAGCTTTTTTT
CGACAACAATAATCTTCTAAGCCTTCTTTACAATGGTCCAAAAGTTTCCAGCATTTACTG
GCCTGACCCCTGGCGCATGCCGTGGGATTCTGGCAGAACAACATTCAATAGCAGCAAAAT
TGCAATACTTGACACTTCAGGTTATTTCGTATCATCTGATTTCGTGAAATTTAAATCTGC
TGATCTTGGTTTGGGGATTCAAAGAAGATTGACCCTCGATTTGGATGGTAACCCTCGATT
GTATAGCTTAGATGAGAAGACCGGTAATTGGACCGTAACATGGCAAGCCATGGTTGATCC
TTGCAGGGTTCATGGAATATGTGGACCCAACAGTATTTGTAGTTATGGTTCTGGTTCCGG
TAGGGGGTGCTCTTGTCTTCCAGGACATAAGATCAAGAATGAGAGTGATTGGTCTTATGG
GTGTGAATTAGAACACAATCTTCCTGATAATGATCGTAGGGCTAGTTTTGTCGTGGTGGA
TCATATGGAATTGTATGGGTATGAGTATAATGTTGCTCAGAACTCCACCTTAGAGAGTTG
CAAGGAAATGTGCTTGCAAACATTGATATGCAAAGGGTTCTTGTTCAAATTTGAAAGTGG
TGTCTACAACTGTTACGCCAAGTCACAACTACTCAATGGGAAACATTCCCTAAATTTAAT
TGGAACACTCTATGTCAAACTAAATGTTTCTAAAAAAAGTGGCTTTTTTTCCTCAAATGC
AGTACCTGTTAAAGAAATGAAATTGAATTGCTCGAGTTTGGGCAAGAACACTATACAGTT
GGATCGAGTTTATAAAACCAACGATGGAAACAAGTTCTTGAATTTTTTGGTTTGGTTTGC
CTGCGCAATAGGAGCTGTTGAGATGCTATGTATACTTTTGATATCTTTTTTGGTATTTAG
AAAGCCCAACAATTCAGGTCCAGAAACGCAAGGCTATTTCCTCGCCGCAACGACATTTAA
AAACTTCACTTACGTGGAAATGAAAAGGGCAACACGAGGTTTCAGTGAAGAGATTGGGAG
AGGTGGTCATGGAGTTGTTTACAAAGGCATATTACCCGATCATCGAGTTGCAGCAATTAA
GCGGCTCAACGAAGCTAACGAAGGAGAAGCCGAATTTCTAGCAGAGGTAAGCACCATTGG
AAGGCTAAACCACATGAACTTGATAGAGATGTGGGGATATTGCGCGGAGGGAAAGCACAG
GCTTTTGGTTTACGAGTACATGGAACACGGATCATTGGACAAAAATTTGTGTTCCAACAA
ACTTGACTATGACAAGAGGTTCAACATCGTGGTTGGCATTGCAAAAGGCCTAGCTTATCT
GCACGAAGAGTGTTTGGAATGGGTTCTGCATTGTGATGTGAAGCCTCAGAACATACTCTT
GGACACAAATTACCAACCAAAGGTAGCAGATTTTGGCCTATCCAAATTACTAAATAGGGG
CGGTGGCCAAAATTCGAGTTTTTCGAAGATAAGAGGAACAAGAGGTTACATGGCTCCTGA
ATGGGTTGTCAATCTCCCAATTACTTCCAAAGTTGATGTTTATAGCTATGGGATTGTTGT
GTTGGAGATGATCACGGGAAGGAGCCCAACGGGAGTGTGGAGGGGTGTGAAAGATTGGAA
ACTTGGGTGAGGAAGAAGATGAATGGTTCAGAGGCATTGTGGATTGAAGAAATAATAGAC
CCTGTCATGATGGGGGGATGTGAGAGCAGTAAGATAGAAAATCTGGTTAGGGTGGCTGTG
CAATGTGTGGAGGCAGATACAGATGCTAGACCCACCATGAGAGAGGTGGTGGAGATGCTT
TTGGCCATGACACCGCCTAGTGAGGCTCTTTCATGCAAGGCGCTGGTAGACGATTCAAGA
GGAGTTCTATATTTTTAATTTGGGATATCAGATTAGAAGGAGTATGACTCTTAGACTGGC
CTCTAATAGTATAACTTTCTTATATATTTTTATATAACTTCCTATGTACCAAAAAAAAAT
TAGGACGAATTACACCAGTAAT
>TeaL_4711
CATAACCACATTTTGAATGGAATAACGTCATATATTTCATAAATGAAAGTTAAATGTTCA
AAAGTATATACAAATAAATTAATAAAAAAAAATTAACTGTGATTACATATATTAAAAAAT
TAAAAAAACTTGAAAAAACTAAGTTCTTGAATGCTTTCAAAGCCATGTGGTTCGGCTCGT
CAAAAGGCAAGTATCCAGCCATAAGAACAAACAGAATGACCCCACAAGACCATATATCAG
CTGCTGTACCATCATAACCTTTATCGGTGAGCACCTCAGGAGCAACATAATTTGGGTTCC
ACAGGCAGTGTGAAACAGCACGTCTTCCCGCACTTGCTGGGAAAATGCACTCAATCCAAA
GTCTGAAACCTTGAGAACACCAAATGAGTCTAGAAGCAGATTCTCGGGCTTTAAGTCTCT
ATGGTACATGCCTCTACTGTGGCAGTAGTCTACAGCATTGATGAGCTGCTGAAAATATCT
CCTAGCTTCATCCTCTTTAAGTCTTCCTAGTTTGGCTATTTTGTCAAAAAGCTCGCCCTC
>TeaL_4712
TTTTATTTTATTATATATATTTTTTTTTTTTTTTTTTTTTTTTTTTTTTTTTTTTTTTTT
TTTTTTTTTTTCAATTTTCATGGAGAGAGTGCAGGAGATGATCATTGCATAGGAAAATGA
AAAGCGAGGTAAGAATTACACGCATCTTCGTTCCGACATACCTGGAGGAAAAGAATTTCG
GAATTTTCCCAGAAAGAACAGGGATCGTCTAGTTGCTGTAACAAAGAAACAGAAGAATAT
CTTTGAACTTGATTAGTCAATGGTGCAAAAAAAAAATTAATTAACCAAACAAAACCTTGA
ATAATGAAGAGTAATGAAATATATTCATTCAACTTTCAAAGGCCTCAACATTTCTGTTGT
AAATTAAATTGAAGCAGAATTTCACACAATGCCAAGGTAGGATATTTCAATTACGTCCTT
CAAAAAACTATGCCAAAGAATGTACTACCAACAATTACAATTTCTGACTTGTGTGCCACA
GCTTGACCAGTTAGTTACATACTTGCTGATAGTTTTCCATATTCAACTGTAGATGGCCTT
TAAATAAGCATGTTCAACTCTGAGAGGTCATCCATGGGTATTTCAAGACCCATAGAGTCA
TGGTCTTGCAAACCGTCTTCATCAAAGTTCAACCAAGAACTCAGATCTTGATGCCCAGCA
AGCTCATTGGGCACACGTAGTTCGATAGAATCTAATTCATTTAGCTGTAAGTTTGCAAAA
TCAATTGTTTTTTCTGCCTCTTTAGATGAATCCCGAGGAACATTAACAGCAGCTGGCAGC
CCCATAAAACTAGCCTGCAGTCCATTTCCTGAAGTTGGCAAATGATTTGTTTGTTGCTTC
GGCTTTGCTCTTGATTTTTGCTCGCTCCTAAAGCTGCCTAGTGATGGATAACCAAATCCA
GAGACAGAATTACTAGGTACTATATCTCTGTTTTGCTCCTTATCTCTCACATTGTTCTTT
TCCATCACCCAGCAGTGGGGTTTACTGCCTATAACTGAGAGTTTTGGGAAAGCACTGCCA
ACAACATCATCAAGCAAAACTTCCCTTTTGTCGCCCTTGTTTAAAATGGGTTCTTGCTTA
AAAAGACCAATTTCAGATGGACTGATAGCACCCAATGCATCTGAAGAACCTCGATCCGCA
TTATTAATTCGAGAATCAGGTCTCTTGAAAGTACTGCAGACTGCACCAGTGGCTGAACTC
TTGGCTTCGGCTTTATGGTTGAAAGCTTCATCATATGTATTACTAGCAGTCCCTGAGGCA
ACACAATCAATAGATTGTGCATCACTGTTGCATGAATGTGCAGGGAAGATAACACCCTGT
AGATGAGGCTCACTAAAGCAACTCCTCCCTGTATCTTCAAATTTCTTGCATCTAGCAAGA
GTACGCTTGACAAAAGCCAAGGCAACCTGTTTCGAAACCTTACGAATCACACTTTTTGAA
GAATTACTACCTCGATAAGCCATGCGTTTTTTGTAAGCCATCTCAACCAGTTTGTTCATT
GCAACCTGTTCGATGTCCCGTCTTTCCAAATCTCTAGCATATTGAATAGCTTTATCAATT
TCCCCCAAATTTTTCTTAAGTCTTCCCACCTGCTGGAACAGGCCTCCTTGGAGTTCCATA
ATATCTTGATTAATCCTTTCTTGTCCCGCTGCTAGATCAGTCATTGTCTCAGGACACAAG
CCAATGCTCTGTAGCTCCAGAAGCAATCTGTCATCAAAGCACAGCATCTGATACTGGCAG
TGTACGGAAGAACTATCAGACACATTTGTTTGTGTAGGATGTGGCACACTCAGAGCATTC
TGAGGAATCCTAGAGACAAATCCTGAATCTAAATGAGACAAACCATCGTCTGCTTGCCAC
TGTTCATTGTTACATAAAGAACTGGATACACTTCGGTTACTATATGTATTAGATGAAGCA
CTCTTATTACAAGAAAATCTGTCCAAAAAGCAATGCTTCTGAATCTGCAGACCCGCTTCT
GACTCAACTTCAGATTCCATTCTGTCCCTATCTTTAGGCTCAACATCAATATGGTTACAC
GAACCACAATGTGAATCATCACTTGCACACTGAAAGGATATATTTATCCCATCATTCTGG
TGGTAAAATTCTTCACTTTCATCTTCTTCAATCAAAGCAGAGAGAACCCTTTGAAACAGT
GAAGGAACTTTGTCCAGTTTCCTTCCCATGTCAACTCTTTCACAAAATGCATCACTTTCG
GATGATTCTTGATTTGAGCAGACTCCATGTGTTCCACGAGAATAATAATTAACTTCTTCA
TGATTGAGAGCACCCGAAGTATTATATTCATCACCAAACATCCGAGACAGGCTCTCATTT
AGCTCCTCAGCAAAAGAAAGCTGTTGCTTCAGGTATGATGTGTCCTGTGAGCTGACGGAA
GCAAAAATGTATTCTATTTTCTTCCAAAACTGCCCCGAACAGGCAAGGTAGCTAGCTTTA
CGAGCAGCATTTGCAGCAGCTAATATTTGTTCATGATCATCATCTGATTCACCTGTAAAG
TCTGAAGAACTATTTAACACTAGCCCAGCACGAGTAGAAGTTTTACGATCCTTCAGCTTC
TTTGAAGGTGGACGACCCGATTTACTTTTGTTCTTGTCAAAACCACGCTTGATGCTTTGA
AGTTGCTTTGTTGTAGAAAACTTTTCTCCTTCCTCTCTTGTGTGAGTGACAACTGGTTTA
CTTGAGGACAAAAAGCTTCCAACTTTTCCTTGACTATGAATATCTTCTCCAATTTCTTCC
TTGACAGGTATTTTGTTCTTCATGATCTGCATTTACAGAAACCTCGCCATTATCTGCGCC
TTTTCCTTTCAATTGGCTTCCCCCACCTCCAGACTCTTCACCTTCAGATAATCCAATAGG
AGATGGAATACTCCCAAGTTTCATTTTTAACTTTGGGTTATTGTTGTCCACATGAGAAGA
ATATCTAGAGCTAAGATCAGATGCTGCAAAGCCCTGAGATGAGATCTGGTCTTCATCATT
GTTTATGACATGAGAAACAAGATTCGATCTCCTTGTGCGTGAGATTTTATGTGGTCTCTT
GCGAACCCAATGAGTCATGGGATGAGCAGATGAACCT
>TeaL_4713
GTCCAATATAGAAACTTGTACCAATCATATTATAGAAAGTATTTTACAACTGACATTCAG
ATTCATGTAGTACTTCATTACATTACGAGGACTTCTAGATCTCCTTCACATGTTAACATT
CAGATTCATGTAGTACTTCATTACATTACGAGGACTTCTAGATCTCCTTCACATGTTGAT
CTCATTTCAAGTGGTTTGTGGGAATGAAATCTAGTTGTCTATCATTGATAGATACATATT
ATACATGTAAACAGACACAAAGCTAGATTTAAAAAGGATAGAAGGTAGAAAATGCTGAGA
ACATGAAACGGGAAGCTATATATAATTGCTGAACTAGTTGTTTAAGAAACTATCAACCCT
TTGCATTGGCTGTCCTCGACAGAAACTTCATGCAGATGGGCGGATTTACACCTGCCAATG
CCAATATTGAACTGGGCAGAGTCCATATCCCATCCCCGCAAATCAAACCAGAAGCCACGG
CAGGTCCAAATGCATCGGCCTTTTTCTTGTTTATCTTCTGCCAAACAAATAGTATGAGGC
TCCCAACACACATATCGATAGCAAAGTATGATCCAATATAGAAGGGTATTGCCATTGCCA
TGGGGATAGGGATAAACTTTGCTCTCTGCTTTCCTGCAGCGTCTCTAATGGCGTTGATAG
CGACAGCTATAATAAAGAACACATAGCAAAGTGTGAGGCAGTGCTTTGGCAAAGCTGAGA
ACCCTTCAACCCCCAAGATTGCCATGTTTCGAAAGACAAGAGCATTAGGAGCGGGGTATT
GTGTTCCGGGGATTCCA
>TeaL_4714
CGAGTTTCGTTTATGTTTTTTTTCTTTTTTTTTTTTTCTTTTTTTGCAGATGGTAACTAA
GATTGGAACGTCGGACATTGACCGATCCAGCAGTACAAAGTAGTGATCTGGTACTGAGGA
TGCTAGCAAGAAACTCAATGTCAAAAAAACTTGCAGAAGACATTGACACATCAGTACGCA
ATATTATTGACAGTGCGTACGAAATTGCTAAGACTCATGTAAGGAACAATAGAGAGGCGA
TGGATAAGCTAGTGGATGTGCTATTAGAGAAGGAAACCCTCACTAGGAATGAATTTAGAG
CAATCCTCTCAGAATTTACTGATATCCCTTCTGCAAATATGAACAAAAAACCAATCTGAG
AGCTGATTGAAGCCTAACACAACCTTTTGAGTGTACAGTCATTGAGAAAAAGTAGCGCCA
CCAATACAATATATGTATATAGTATCCTAGCATAGTATAAATGGAAAACTTGTCCAATAT
AGAAACTTGTACCAAACATAGATTATAGAAAGTATTTTACAACTGACATTTAGATTCATG
TAGTACTTTACTACATTACGAGGACTTCTAGATCTCTTTCACATGTTTGATCTCATTTCC
AGTGGTTAGTGGTAATGAAATCTAGTTGTCTATCATTGATAGATACATATTATACATGTA
AACAGACACACAGCTAGATTAAAAAAGGAGAGAGGTGAGAAAGAAGTGGAAACAAAGAAG
ATGCTGAGAACATGAAACGGGAAGCTATATATAATTGTTGAACTAGTTGTTTAAGAAACT
ATCGACCTTTGCATTGGCTGTCCTCGACAGAAACTTCATGCAAATGGGCGGATTTACACC
TGCCAACGCCAATATTGAATTGGGCAGAGTCCATATCCCATCCCCGCAAATCAAACCAGA
AGCCACGGCAGGTCCAAATGCATCGGCCTTCTTCTTGTTTATCTTCTGCCAAACAAATAG
TATGAAGCTTCCAACACACATATCGATAGCAAAGTATGATCCAATATAGAAGGGTATTGC
CATTGCCATGGGGATAGGGATAAACTTTGCTCTCTGCTTTCCTGCAGCGTCTCTTATGGC
GTTGATAACGACAGCTATAATAAAGAACACATAGCAAAGGGTGAGGCAGTTCTTTGGCAA
AGCTGAGAACCCTTCAACCCCCAAGATTGCCATGTTTCGAAAGACAAGAGCATAAGGAGC
GGGGTATTGTGTTCCAGTGATTCCAAGATCATGGAAAGCCTTGTAGAAGAGCCAAAACAC
ACAAGGCGAAATGACACAACCCATTGCTGTTCCAATGACTTGGCTCACGAACATGGACCG
TGGTGAAGCTAGGGTCAAGTAACCTGTTTTGAAGTCCTGCATTAGGTCAGAGGCGGTTGA
GACGATGTTCATCATGACCCCACAAGCTGCTAATCCGGCTAGGACACCACCATGGGACGC
TCCTGCCCATGCCCCAATTGTGAAGATTGCTAGCTTTCCATATGTGGATGCCAAGGACCA
GTCAGTGAGCCCACAACCATAAGCATTGCAAAAGGCCATTGTTGGTGCAAAGACATAAAT
AACCACGATGTAGTACCATTTGAGTTGGTGGAAGATGTGTGGAAGCGTTGCAGTGGAGAT
AATGGCAATGCCAACATACCCAACAACTGCAAAACATGCTGGGATTTCGTCTTTGAGAAA
GAGTTGGGTTCGACGTTGATCATCATAGGACACAGTAGGTTTTTTAGGGGGGGTAACACC
GCCAGCAACTGGGAGGACACTGCCTTGGTCGTTAACACAGAATTGGCGATACAAACCGAA
TAGAGTAATACCAAGGACTTTGATAAAGTTGTAGAGGCCGTCACCAAGTATCATGGCTAT
TCCTATAAAGATCCTATAACCTTGCAGGCCATGAAGGCTTGATTGGCTAAGGTCTGCAGG
TTGCCACCAATGGCCCCTTTGGTTATTTATAAGTGGCCACATTATACCCCATGAAAGGAT
TGCTCCAAGTAGCAAAGATACGTTGATTAGGTGTGGACAGATCATCCCAACGCCGACATA
AGTTGCAGAGAAATCAAAGTAAAACCTGTTTTCAAAGGCTTTGAGACCAAATGTGGGGAA
GCTTGAAAATCCACAATAATCCCCTGCAGTGAAGAACCATTGGAAGAAGCCCCACAAGAA
GCTGAAAGAGAAGAACTTTCCCAGAGCTCTGACTTGTTTCTTTGCTAGCTGGGCTCCTTG
AGGAGTGTGGAAGCTGTTGATAAGGTAAGCAGTTGCAGTCCCACTTGGATAAATCAGTTT
GAAGTCTAAGATCATTATCTTTCGAAGAGGCACTACAGAAAAAAGTCCAAGAAAGCTAAC
AATAAAAAGAAATCCAATCATCCAACCCACAGCTGGGTTCTTTATATTCTGTGCATCATC
AGCTTCAGTTGACTGTTTGGCAATTTTTTCACTCATGCCAAAAAGGTAACTCCCAAAGCC
TCCGCTGAAGGCGATGCCGGAGGCGGCAACGACGCAGGTCTGGATGACGGTGTTCTCTTG
GCGGGTGAATGGTTGGCGGAGGAGTCCGGACTTTTGGAGAAACTTGGTCCAGGTCTTGAC
GAAGAAGAAGCCTAAGAGCCCCGCCGACACGTTCAGAGAAGGTATAATACCAGTGGTGAG
ATTCAGCTTCATGACTATGAAGGTGAACATCACCGACAAGAAGAAGCTCACCACGAACGC
CCTAACCGTCAGCTGGCTCTTCCACGACGGCACTTCCCTGTTCTCGAATATTCTCTCTAT
CGACTCACTCTCCTCTTCCTCCTCCGCCGCATCTTCTCTCTCCTCCTTCTTAATCATCTC
TTTTTCGTCGTCGTGAGAGTAGTCTCCGTCGGTGGCGGTGCTATTCGCCTCGCCGTTTTC
AGATTTTCTGTTGTTGATGCTGGATGTCTCCATTCTAGGATGCTCCTCCGTGAATGGTGG
TGGTGCTGAGTGTCCCAATTGTGTGGATCTGTGTGAGTGGGAGTGGGTTTGCAATTCCAA
ATGATTTATCTCTCTCTCTCTCCCCCCTCTCTCTCTCTCTATC
>TeaL_4715
GAGATCTTAGACTCTATTGATCTCGTGATTTCAGTTAGTGAGAGAGAGAGAGAGAGAGAG
AGAGAGAGAGAGAGAGAGAGAGAGAGAATTCCAATGTGATAGGTGGGATGAGGCCAACAA
GGGGATAGGTGGGATGTTTCTCCAGATCTAGAATTCCAATGTGATATAGAAGAGATGCAA
GTCTTAAGAGAGATATGATGTCTTCTCAATTACCAATGCTTCCTACCATGAACTATTTAT
TATTACTACTTTCGGTTGGTTAGATTTGAACGGCTGGATTAATTTTGAAACCGCTGCTGA
CCAATAAACCAATATTTTGAAGGATGCGCCAACCGAGACCAACTGCTGTATCTCACGAAA
TCGACCACAGCTGTGCAGTTTGATTTGGGTCAGAGAGTTGAATCAGGTTATGTGGGTTAC
TGAACAGCCATAGTTGCCGACAGGTTGAGTTGAATGGTTGCTTTTTTAGTAGAAATGAAG
GCTCAAGTAGTGGGATTTAATGAATTCCAAACCTCCTATGCAACGGATCCCTACTTTAGC
AAGATTCTTTAAGCCTTGCAAAGAGGAGATAGAACTTCCCATCCTAATTACATGTTGAAT
GATCACTTCCCCTTTAAGAGATTGCAACTGTGTGTTCCAATTGTTCTTTGAGAGAGCAAT
TGTTGATGGAACTTCATAACAAGGGACATTTTGGCACAAGCAAGACTCTTGGTTTACTCC
AAAGCAATTACTATGGGCTGGGAATGGCTATGGCCCCAAAAATACTACCTTATTAACAAT
GGGCCCAGCCCAAACAAGGGAGCCCATCAAATAAATATCACACCTGCATCTATAAAAGGA
GGGCATCCCATGGAATGAAGGTATGCATCATATCTCTGCACCACACAACACACTCACTCT
CTTGAGTTCTTCATCTTCTCTATTTACTTCAAGTTGCTAACTTTATCATCGGAGTGTCTC
CCAATTGGGTGGCGCTGACTATGTTTATCCTTGCAGATCTACCGGAGTCAAGCTCTTCTC
TGCGTTGGATCTCTTCAACAATCCATGTGAGAGGATTTCCGGGTCTCACAATTGGCGCCG
TTTATGGGAATCGTCTAAAGAGTTCAACGAAGAAAATAGCAAACATGTTACTGTGTGTGC
TTACAAACTCCGTGGAAAACTTTTGTTCATTGTCAATCTTGATGAAAATTTTGTAAAAAA
CAAAACAGAGTTCATAAATCTACTTTTGAGTCTTTATTTTCTCTCTCTAAAAATGGGTTT
CACACTTTTCTTTGTGAGCGCAGCTTTTCGACAATACAACATGGGTTGTTCTTCCAAACC
CACCCTAGGACTTTATTTATTAATTTATTGCCTCACAAAGTTTATTTTAAAGTTGATTCT
CGATACATACATGTGCACGTGCTAACAATCAACAGGAATTAAAGAATTATGTGTTATGAC
TCAATAACAAATAACCGAACGGCCGACTCGCCCCCAACTTTAGTTCGGCAACGCTATAGT
CATCCTTATGGCGACGCCGTCGTCCGCATGAAACAGTTCAAGAATAACATACAGGATCAA
TTTCAGAATCAACAACTAGGTCTAAACTCTAAGACCCAAAACCAGGGCACAACAGAGCAA
TATAGCCAAGACCCTTCACTGGCGAGGCTCCAGAATTCTGCACAGCAAATGGGTACACCG
GAAGATCTATGGGTATGAACAATCCACAAGGTTCGTACCCAATTTCCTCGGCTTCTCAGA
TCCTTCATCGCCGACACGAATTGATCGGCAAACGATCACTGGCCGAGTTCCAATCCCATC
AACAACAACAACAACAATTGGGGCTTTATCTCCGAAACGTGAAGCCTCGTACTTACCAAC
ATGCCTCTCCGATCTCTCCCCTCTCCCCGGTAGATTTCTCAGCCTCAATTTCCCCAAATG
TTTCCTCAATTTCTTCAATTCTTCAACAACTCCGACCCCAACCCATCATTCCTCCTAGTT
TGTTACCCAATCGATTCATAAAGCAAGAACAATCGGAGAAAACGATGATGAATCGCCTTC
AAGAGCTCGAAAAACAGCTCTTAGACGACAACGACGACGACGAAGCCGACACTGTGTCTG
TAATAACAAACAGCGCGTGGTCTGAAACCATTCAGAGCCTGATTTCGCCTTCTCCGACTT
CATCGTCGTCTTCGGCTTCGGTTTCGGCGCCGCCTATTTGTCCGAAACAGACCGTAATCG
AGGTCGCATCTGCGATCTCCGAAGGAAAAACAGAGGCTGCGTCGGAGATTCTAAGCCGAC
TGAACCAAGTCGCGAACGTGAGAGGAAATTCGGAGCAGAGATTGTCGGCGTACATGTTGT
TCGCTCTGCGATCGAAATTGAACCCATTACAGTACTCACCACCAGTCTCGGAGCTTTACA
GTAAAGAACACGCGTCCTCAACCCAGTTGTTATACGAAGCCTCGCCGTGTTTCAAGCTGG
GTTTCATGGCGGCGAACCTCGCAATCCTCGAAGCGACAACAAACGCAGAAAAAAAGCTTC
ACGTCGTCGATTTCGAGATCGGACAAGGAGACCAGTACATACATTTGATTCACGCGCTGT
CAAAAAAAACCAGCACGCCGCCGTTTTTGAAGATCACAACGTTTGCAGATTTTTACGGCG
GCGGCGAAGAAGAAGAGAGGTTGAGAAGCGTCGGAGATGGATTGATAGCTTTGGCTAACA
AAGTCGGAGTTTGCTTGAATTTCAATGTCTTGTCTCTCAAAATCACTGATCTGAGCTTAG
AAACATTGGGCGTGGAAAGCAATGAAGTTTTGGCTGTGAATTTAGCTTTTCGGCTTTACA
AATTACCCGATGAGAGCGTGACCACGGAGAACCTCCGTGACGAGTTGCTCCGCCGCGTGA
AGGGGCTGTTTCCGGCGGTGGTGACGGTGGTGGAGCAGGAAATGAACTCTAATACGGCGC
CGTTTGTGGCGAGGGTGACGGAGGTTTGTGGGTACTATAGCGCTCTGTTTGACTCGGTGG
ACGCGACGGTGAGTAGGGAGACCTCGGAACGAGTCAGAATCGAGGAGGGACTGAGTCGGA
AAATGGCGAACTCGGTTGCGTGTGAAGGGAGGGACCGCGTTGAAAGATGCGAGGTGTTTG
GGAAGTGGCGGGCCCGAATGGGAATGGCCGGGTTCGAGCCCAAACCGCTGAGTCAACACG
TGGCGGACTCGCTGTTAGCTCGGGTTAACTCGGGGACACGTGGCAATCCGGGTTTTACCG
TGAAAGAAGAAAACGGAGGGGTTTGGTTTGGTTGGATGGGACGCACACTCACTGTCGCAT
CTGCTTGGCGTTAATTAATTATCTCTCTCCCCATCTTTCTCTCACTTTTTCTCTTGAAAA
CATTAATTGTAATATTGTTTTTGAGATATTTATGAAAAAAAAATTTAAATGAAAATGAAA
TGGCAACCAAACAAAGAAATAAAAAAAAGTAATGTTTGGTTATTGGGAAAATTTTATTAT
ATTGTTAGGCATTCACTTTATGTGGTGGCATTTGATTTGATTACTTGCACATTATCATTG
GTTTTTTGGGTTATTGGTTTGGTTGGTGCAAGAAAATATTTGGCACCCATGTCAAATCGT
AGGTTTCACATTAATAATAAGGCTTTTTTTTAGAAAGTAGG
>TeaL_4716
GAAAAGTTTTTCTGCAATTTATTGGTGAGTTTCTTCTAGAGTCCCTTCTACTACGATCTT
CTTTTTATTTATTTTGCAATTTATTGGTGAGTTTCTTCTAGAGTCCCTTTTACTACGATC
TTCTTTTTATTTACATATTTTTTAAATAGGTACTGAGTATAGATGAGGAGCTTTCAAATT
TGGATTTGTGACCATCAGTTAATTACATGTCATGATGATGATGACTCGAGATGGGTATTA
ATTCATGTTATTTATCTATCTCTGTTAATTGCATGTTAATCTCATGTTATTTGATATATA
TGTATGTATGTGTTTGTAAGGATGGATTTTTTAACCCTTGTTATTTATCGATCTCTAAAT
CATGTGGTTTTGTTCTAAATCATGTGGTTTTGTTCTAAATCATGTTTTGAGATAGTTGTT
TTTCTTCTTTTAAATCTTTGAATGTAAAGAAAAATTTGTTAGAGTTCACGATTAGTGCTG
AATATTCTCCTTTATTTTATTATTGGGTGGAGGATTGATGCAGGGGAATCGTTACCTATG
TTTATTCGTTGAAGAAAGAATGATTCTGTTTTATCAGAGTTTTTGGGTGTTAGATTAGAT
GGGATAGAGTCGTTAATATGTATTGTATTGACATCTTGTTTCTTAGATAGAGCTTTCTTA
ATCCTTCTGGTTTTTCTGCAATTTATTGATTGATCTGCAGTTAACTGAAGCATGTGTAGT
GGTCCGGAACAATTAAATCCTGATACTCCGGCTCCTTCTTCTTCCCCAAAAAGTGCAACT
ATGACTAAAGATACGAGTAATTTGCCTGGAACAGTGAAGACTGAAATTTCTTTCTCAAGT
CTGCTTGAACTTGCTGCAGACAATGATGTTGAGGGGTTCAAGCAATCAATTTTGCGTATT
GCTTCTGCAATTAATGAAATGGGACTCTGGTATGGTCGTCAGAGAGCATCAAAACAGATG
GCACTCGAGAATCGAACCCCGTTAATGGTTGCTGCCATGTATGGCAGTGTTGATGTTGTA
AAACTAATACTCTCTTTATCCGAGGCAGATGTAAATCTTTCGGACGATGAATCATCATCG
GCTACAGTCCTCGATCTCACAAGCTTCCAGCTACACGATCTCGACTCAGTCGAGCTTCCA
CCGAGTCTGACAGAGTTGGACCTCACCGCCAATCGACTCTCCACCTTGGACCTCCGGATT
GCCCACCTTTCCAACCTCAGGAAGCTCTCTCTCCGCCAGAACCTCTTCCACGACGCCGGG
ATCGACCCTATTTCTGGCTGGCACGAAATTTCGGACCTTGAAGAGCTTGTGTTCAGGGAT
AATAAACTAACAAAAATACCTGATGTTAGCATATTCAGAAGGCTTTTGGTATTTGACATA
TCTTTCAATGAGATCTCATCATTGAATGGATTGTCTAAGGTCTCCAACACACTCAAGGAA
CTCTATGTGTCTAAAAATGAAGTTACTAAGATGGAGGAGATTGATCACTTTCATGAACTA
CGAATTCTTGAACTGGGTTCAAACAGATTACGGGTAATGGAGAATTTACAAAATTTCACA
AATTTACAAGAGCTATGGTTAGGTCGGAATCGAATTCGAGCTATTAACCTATGTGGGCTC
AAGTGCATTAAGAAGATTAGCTTGCAAAGCAATCGTTTAACTTCTATGGCAGGATTGGAG
GAATGCATTGCTCTAGAAGAACTTTACATGAGCCACAATGGTATTGCTAAAATGGAAGGC
CTATCAACCTTGATAAATCTCCGGGTCTTGGATGTGTCATCAAATAAGCTAACAGCAATT
GATGACATTAAAAACCTTCCCCGATTAGAAGATTTATGGCTTAATGACAACCAAATAACA
TCACTCGAAGATATTGCTGAGGCAGTTGCTGGTTCAAGAGACAAGCTCACCACCATCTAC
CTTGAGCGTAATCCATGTGCAAAATCTCC
>TeaL_4717
AAATCAAATACCAAACCCACAGATTATTTTTTTTTTAATTTTTTATATTTTTTCCCCCTA
TTGGATCTCTGAAACAGAGGCAAAGAAGACAGAAGACGAGAAAGCATAGAAGATAGAGGA
AGAGAAAGAGAAAGAGAGAGAAGAGAGAGAAAGTTCTTTTGTGGTCCCAATTTCTCTTCA
GATCTTGAGCTTCTACTCATTTCCATTACTTTCTAGTCCCAATTTCACTTTTTGCATTCT
ATTCATGTATGTATAAGTACAGTTGAATGAAACCGAGGAGATGAGAGAGAAGAGGAGAGG
AGAGGAAACATAGATAGAGATAGACAGGAGAGAAGAGAAGAGGAAACTGATAGAGAGGTA
TTTTCGGGCCATTCGAGCTCATTTCTTTCGAGCTACGAATCATTTTTGAAGTTATAAGCA
ATGAAGTTTTTGACGTTGTTTTATTATCTTTTAATTCAAATGCTTAATACTTGATTTACA
GCTATCAATTTAAAAAAGATGAAGCTTTGTCATCAAGAAAAATAAATACTGCAAGTCTCC
AATTTTTTCTAGTCTTGTATGTCTCTCAAAGAGGTTATTTTACACATTGCTACAATAAAT
TTACTAAAATTTAACCACTAATATTTATAGACAACAAAAACAGTGGAAACAGAGAATAAC
AAAACAAGCCTTACACTACTAAACTTAAGCAAGTAGACAACACAAGTGTTTCACCACATT
CTTATTATTGTCTTCAGAACTAGGACCTCATTGTTGAAGTAGTGCTCTTACTCTGATCAG
AGCTTGAGGGATTGCTCAGTGCTTGTGAACTCTCATCAGACTCTGTGAAGAAAACAATAT
GTTCCTGGTTGTCAACAAATGCTTGAAGAGATCGTGGAATCGGAGGTGGATTCACATCCA
GAACCCCTTCGAGGATCTGAACTATCTGACCCATTGTCGGCCTATGATTTTCATTGTCTT
GGATGCACCAAGCAGCGACTCTACAAATCTTCTTTAGCTCTTCACTGTCAGCATTTCGAC
CCAACTTTGGGTCCAATAGGTCTAGTATATCGCCTCCCTCTATGACTACACTAGCAGCCC
ATGTTGGGAAGAATCTTACTTTCCCGTCTTGAGATTGCTCGGAGTTTCTCCTTCCTGATA
CAAGTTCAAAGAGCATCATACCGTAGCTGTAAACATCGGCTTTGGCTGTTATGGCGACCC
CTGAAATCCACTCTGGTGCAAGATAGCCTCGTGTCCCTCTCATGGTTGTCAGAACCCTGC
TGAATTCACGTCCCATGAGCTTTGCCAGACCAAAATCCGCTACTTTGGGACAGAACTCGG
CGTCTAAGAGCCCGGCACTTTTCGTGAAGATAAGCCAACCCCCGGGCTGTCCCAAGTGCA
ATTTGGTACCGAGTTTGCCAATCAAAAATCTTTGACTCCTTTTCGTTGAAAAGATGGGCA
TCCAAGGAACTGTTTTGCATGTAATCATACACCAACAACCTCTTACTACCTTCAGAGCAA
AACCCACGAAGCCGAACAAGGTTGACGTGTTGGATAGTTCCAATTGTGCTGACTTCTGTT
CGGAATTGCTTCTCCCCTTGACTAATGCTTTCAAGCTTCTTCACCGCTATGACACTTGAA
TTTGGCAATGTCCCTTTGAAAACAGAACCAAATCCCCCTCCCCCCAATTTCTCAGAGAAA
TTTTTTGTTGCATTTTGCAAATCTTTGTATGCAAATGCAACCAACGAACCCTCTACTGCT
TTTGTTTTTGCAACAAATCTTCTTTGCCACTTCCATACAAAAGCAAAAACAAGGCCCAAG
AGCAATACTCCTCCAACTGAACCTGCAACAGGACCAATGATAGCCCCCTTATTGTTTTTC
GCAACTGGAAACTCAGAAGCAGCGAGTCTGAGATAAAGAGTTTTCCCACTACCATCGTTT
CCAGAGAGTTGTTGCAGATTCAAGAGGTTCACAGTCCAAATTGAACATCCATCGCTTCCA
TAAGCATAAGCAGTGCAAGAACAGTTATTCAAGCACGCAGATTCACATTCCACATTGCTT
CCAACAGACAGAGACTGAGGATATTCAGGCAATCTCATGTTTGAATATTCCCAAAACCTA
TCTCTCTGTCCGTTCACCACGCTCGTATTCCCACACTGCTGTAATGGAGTATTCCTCACA
CACCCAGCAGAATAATCACTCAGATTCCAATCACTCACATTAGAATCATAAAAACCTTGC
AAACAAAAACAGAATGGA
>TeaL_4718
CATTGCTACAATAAATACTGCAAGCCTTACACTACTATACTTTAAGCAAGTAGACACCAC
TAGTGTTCCACCACATTCTTATTTTATTATCTTCAGAACTAGGAACTCATTGTTGAAGTA
GTGCTCTTACTCTGATCAGAGCTTGAAGGATTGCGCACTGCTTCTGAACTCTGATCAGAC
TCTCTGAAGAAAACAATATGTTCCTGGTTGTCAATGAATGCTTGAAGAGATTGTGGAATC
GGAGGTGGATTCACATCCAGAACCCCTTCGAGGATCTTAACTATCTGACCCATTGTCGGC
CTATGATTTTCATCGTCTTGGATGCACCAAACAGCAACTCTACAAATCTTCTTTAGCTCT
TCACTGTCAGCATTTCGGTGCAACTTTGGGTCCAATAGGTCTAGTATATTGCCTCCCTCT
ATGACAACACTCACAGCCCATGTTGGGAAGAATCTTACTCTCCCGTCTTGAGTTTGCTCG
GAGTTTCTCCTTCCTGCGGCTTTGGCTGTTATGGCGACCCCTGAAATCCACTCTGGTGCA
AGATAGCCTCGTGTCCCTCTCATGGTTGTTAGAACCCTGCTGAATTCACGTCCCATGAGC
TTTGCCAGACCAAAATCCGCTACTTTGGGACAGAACTCGGCGTCTAAGAGTATGTTTTCG
GGCTTTATGTCGCAGTGTATGATGCAATCCCGGCACTTTTCATGAAGATAAGCCAACCCT
CGGGCTGTCCCGAGTGCAATTTGGTACCGAGTTTGCCAATCAAAAATCTTTGACTCCTTT
TCGTTGAAAAGATGGGCATCCAAGGAACTGTTTTGCATGTAATCATACACCACCAACCTT
TTACTACCTTCAGAGCACAACCCACGAAGCCGAACAAGGTTGACGTGTTGGATGGTTCCA
ATTGTGCTGACTTCTGTTCGGAATTGCTTCTCTCCTTGGCTAATGTTTTCAAGCTTCTTC
ACCGCTATGACACTTGAATCTGGCAACGTCCCTTTGAAAACAGAACCAAATCCTTCTCCC
CCAAATTTCTCAGAGAAATTTTTTGTTGCGTTTTGCAAATCTTTGTATGCAAATGCAACC
AACGAACCGTCTACTGCTTTTGTTTTTGCAACAAATCTTCTTTGCCGCTTCCATACAAAA
GCAAGAACAAGGCCCAAGAGCAATACTCCTCCAACTGAAGCCGCAACAGGGCCAATGATA
GCCCCCTTCTTGTTTTTTGCAACTGGAAACTCAGAAGCAGCGAGTCTGAGATAAAGGGTT
TTTCCACTACCATCGTTTCCAGAGAGTTGTTGCAGATTCAAGAGGTTCTCAGTCCAAATC
GAACATCCATCGCTTCCATAAGCATAAGCAGTGCAAGAACAGCTATTCAAGCATGCAGAT
TCGCATTCCACATCGCTCCCTACAGACACAGATTGAGGATAGTCGGGCAATCTCATGTTT
GAATATTCCCAAAACCTATCTGTCTGTCCGTTCACCACGCCCGTATTCCCACACTGCTGT
AATGG
>TeaL_4719
GGAAAATCAAAATTTTAACTTCAATAATTCCAACCATCAATGTAACCACAACACACTATT
TTTATTCATTAACAATAAGTAGAAAACATATTAAATTAACTAAATTACTAGTGTCAAGTG
ATCTTTCCATGATTGACAGTCAAGACACCTTCTGCTTCCAACTAAGATGGAAAGTCTATT
TATCAATTTCTGCTTGTTCCACTAAGGGTCGAGTTACCCAACACAAGACTAGTCATTATA
ATTCCTCTTTCATCTAAAGGAAAACTCCACCCACTCTATCACACACACACACACACACAA
CCATCTTTTGGATTCACTTGTAATTTTTAAAGGTATGAAAGATTTTAATGAAATTACAAT
GGAATAACTATTTCTTAACCAATGTGGCACTGAAATCCCAAAGTTTCCTAGCCAACTCAA
CATCTGTAGCCTGTGAACTTGCTTTGGCCAAGTTGTTGTCTGCAAAATATTCACCACTTT
TTCCCTCGACTTGCGGATGCAATGCCACATAACATGTCGTTGCCGCCCCCTGCTGAACAT
TCTTAAGCAGAAATTTACCAAGCGTATTAAAAAGACCTTCAACAAAGCTTTGATGACGGT
AGAGGTTGGAGGTAATTACCCCGGGATGAAGTGAATTTGCAGTTATTTCCGCCCCATCTT
CCTTTAATTGCCTTGCAAGTTCATTAGCATGCAAAACATTAGCAAGCTTTGATTGTCCAT
ATGCTTTTACACCGCTGTACCCTTCTTGATCATTGATTTTATCAAACCGAATTCCTTCAC
GATAAGGAAACCGGTGAGCCTCAGATGAAACATTTACAATTCTTCCCTCTTTTTTGGTTT
TGCGTGCTGTTTTCTTCATGGTGTCCAACAACAGACTTGTCAACAGAAAATGACCTATGT
GGTTTGTGGCAAACTGTAATTCTATGTTGTCTTTGGAAAGCATGAAGGGAGTCGCCATTA
CTGCACTCTGATGCAAATTTTCTCACAGATGCCATTGAACTGAGATCCAACTCCATGGCA
TCAATCTTAGCGGCGGGAATTTCCTTAGAAATAGCATTTTTAACCTCTTTGCCTGCAGAC
ACACTCCTTACACCCATGATGACATGGACACCACGCATTGCAAGAACTCGGGATGTTTCA
GTGCCAATACCACTTGATGCTCCTGTAACAATGGCAGTGAGACCAGAGCCATCGATTCCG
TGAGTGACTTCCTCCGCTGTCGAATAATACGAGAACCCAGAAGCTCCTTTTCTGCCATAC
CACCACCACATTTCTCTCTCTCTCTCTCTCTGTTCTTATCTCTTCCCTCCCTTGAGGATT
TCCCATTGGATTCTTTCCTATAGAGAAACAACTAAACCAGCCACAAAGGTGAAAAAGAGA
AAGAGGGTTGTGATTGAGAGAGAGCTAGCAAAGTCTAGTCTTGCTTTTGTGTGAGAAAGA
ATTGAAAGAAACCATGGCCTTCGCAGGAACAACCCAGAAATGCATGGCATGTGACAAGAC
TGTCTATCTGGTCGACAAGCTTACCGCCGACAACCGTGTCTACCACAAGGCCTGCTTCCG
ATGCCATCACTGCAAAGGAACACTCAAGCTTGGCAACTACAATTCCTTTGAGGGGGTTCT
GTACTGCAGGCCACACTTCGATCAACTCTTCAAAAGAACCGGTAGTCTCGACAAAAGCTT
TGAAGGTACACCAAAAATTGTGAAACCAGAAAAACCTATTGATAATGAGAAACCTCTAGC
GAGTAAAGTCTCGAGCAAGTTTGGGGGAACAAGAGAGAAATGTGTGGGCTGTAAGAACAC
TGTCTATCCAACTGAAAGGGTTACGGTGAATGGAACAGCGTACCATAAGAGTTGTTTCAA
ATGCAGCCATGGAGGTTGTGTAATCAGCCCATCAAACTATATTGCTCATGAGGGCCGACT
TTATTGTAAACACCACCACACCCAACTGATAAGGGAGAAAGGCAATTTGAGCCAGCTCGA
AGGCGACCACGACAAGGAACCTGTAAATGAGAATCTCAAAGTCCAAGAAGTTGCTGATGA
GTCATAATCTGCCCAAGAAATTATTCTGATCCTTTTCTTCCTCTGCTGTCTTGTGGTTTT
CTACTGTTTGTATTGATGCAGTACCTTTGATTTCCCTGCAGTTGAGAATGATTTTACACT
GGTGACAGATAAATTTTCTTAAAATGTTTCCAGTGTGTGTGAGCGACTTTTGTTTGTGAT
TTTGGGTGCTTTCATGAGATTGTGGATGCTTAATTGAGATGGCAAGACTTAACTATTCAT
AATATCATATGACAAGTTATGTGCCTGCCAAGGTTATTTGTGAATTCTTATTCCCATCCA
TCGGTTTTGACAAATCGGTTTTGACAAATGTTACAATCCCCATTGTATTTACATGTTCTA
GCGAGTAT
>TeaL_4720
GCTTCCTATCGTACTTTTTTATCTACTATTCATTCTTTTTCAGAACATCGGTCTTACAAG
GAGGCCTGTCAGGATCCCAATTGGGTTCGCACTATGGAGGATGAGTTGTTTGCTTTGCAG
AAAACTAACACTTAGGTGTTGGTCCCGTTGCCTGCTAACAAGAACCTGGTTAGTTACAAA
TGAATCTATAAAGTCGAGACTTATTCTGATGGTTCTCTCGAGCAATACAAAGCTCACCTG
GTTGCCAAGGGCTTCTCATAGGAGTATGATATTGATTATGAGGAGACCTTTGCCCCTGTT
GCCAAGATGACTACTGTCCGTACCTTGATTTTTGTTGCCGCTATTCGACATTGGCCTCTC
TATCAGATGGATGTTAAGAATACTTTTCTTAATGGTCATCTCACTGAGGAGGTCTACATA
CGTCCACCCCATGGTCTTCCCTACTCCTCTGGATAGGTTTGTCATCTTCGGCATGCTCTG
TATGGTTTGAAGCAATCTCCTCGTGCTTGGTATGATCGCTTTCAGACTGTTGTTACTGAG
CTTAGATTTCATCCTTCTACTTCCGACTTTGCTTTGTTTCTGAGACATACCTTGGCTGGT
TTTGTTGCTCTCTTACTATATGTAGATGATATGATCATCACTGGCTCTGACTCTTTTGCT
ATCTCTGAGGTCAAGCAGCATCTCTTCCGCACCTTCGAGATGAAGGATCTGGGTCCATTG
CAGTATTTTCTTAGTATTGAGGTTGCTTCTTCTCTAAAGGGCTATTTTCTATCTCAGGCT
AAGTATGCTAATAAGGTCATTCACTGTGCTGGTCTTACTGATACTAAGGTTTCTGATACA
CCTACAGAGTAATGTGAAGCTCAACTCTACTGATGGTGTCCCTCTGGATGATCCCACTTT
ATATCACGAGCTTGTGGGTTGCTTAGTCTATCTGACGGTTACTCGTTCTGATCTTGCCTA
TGCTGTTCATGTGGTTAGCCAGTTTGTTTCTACTCCTCACTCCACACATTGGGCTACATT
GGTTCAGATTCTTCGCTATCTCCAAGGTACTATATTTTAAGATTTACTATTGTCCTCTAG
TTCCTTTTCGAATTTGAAGGCCTATGTTGATTTTGATTGGGTTGGTGATGTTACTAATCG
CAATCCACGTCTAGTTTGTATATTTCTTGGTGATTCCTTTATCTCTTGGAAAATAAAGAA
ATAAACTGTTGTTGCTCGCTCTATGTAGACCGCCTGAACTCCGCTCCGCGCGCGAGGGCG
CGAATCGTTGTTCTTAGCTACTACAGTTCGGACTCATATCACGGTTCTGAATCTAATCTC
ACAAAGTGCAATGTAAGACTGATAAATCACCAAAGAGTCCAAATCCGGCAAATCGTTTTG
GAAAATCGATTTTAATCAAAAAGCGCCAAACATGGACTGCTTTGCCAGATT
>TeaL_4721
TTTTAAATTCAAAATCAAATAAAGTGAAAATGTTCACGAAAACAGTTTTTCAGAAACATA
CCATATTATATTATTTTCAATTTTTATCGTTTCAAGAAAAGAAAACAATTTTTGAAGACG
ATACCAAACACTTTTATAGTTGAAGTTGATTTTTCACACTTTTTTGGCCCTTTGTTGACT
ATTTCATGCCTTTCCCTGCCAGTAAAGTAAACTATGTATATCCTTGGGGGTCAATCCTTT
TAGATTAACTCCAATTATGAAAATTTAAATGGATTCATTATACTTGTGAACACCTTCCAC
ATATTTTCAATTATGTGAGGGAACAAAATTTCACCCCAACATTCAAAAATAAGGAAAAGG
TATAATAAGAAGTTAGCAATGGCTGTTGTGGAGTTGCTCGAAACTCGCTTCCATAGTAGA
GAAAAAGAAAAGAAAGAAAAAATTAAAGTACCCAATTCCTGGGAAACTTGTTTCTCAAAT
CAGCCAGAAGAGAAACCAACCATTGTAGAGAAACACGTATCCATTTTCTTGCAAAAACTT
CACAAAGAGTGAAAGCATATGCAACAAGTTGAATACTAAATTACTAGACTACAACACTGC
CAAAAGATTTATAATAACCAAAATAACTGTAACGAACTATCAAAGAGATTATTACCCTGT
ACACCAACACCCCCGCCATATTTATATGTAAAGTGTGTTGTTGTCATATATTCTTAAAAT
TAAACTTCCTAATGAGATCTCGCAGCATCTTGTTCAGTATAACATCTGCAAAGTCCTCTG
CTCAGAGCTGTGACGTGTCACACAAGTCGTATCTTTGTCATTACCCATATCCATGATATT
AGTTCTCTTCTCTTGAATGAACCCTGTATAGATATATGTACCGATGCTGGATTATCACTG
TAGTGGAAGCACCAAGGAAGATTATTTGTGGATTGTCTTTCAGATTTGTCCTTTTTGCTC
ACAAGAAACGGTCACCGCTACTGTCCCCTTTTGCGTTTGCTCTTCAGGACTGTGGAAGTG
GAAGGATTGCTGTGCCAGTTCCTCTTCCTCTGATTAATAAACCAATTATTTATCTGCTTC
AATTGCAAACCCGTTTCCTGTACCAATCTTGCTTTGTCTTCCTCCGTTGGGTATGGCCAC
TTAGAATGTGATTGCCACCAAGCCTTTAAGACAGAGGTGGTATCACCAGGGAGTTTTCCA
GCCCTTCTCTTTCGTAAAATTTCCTCCCTAATGTCCACAAGATT
>TeaL_4722
TAAGTCCACTCATCAAAATCATCTGATACACCAACAAATATATTAAAAACAAAAATTAAT
AGATCATAAAGATGAATGAGACAAAATTTAATATGCTTACCACTGAAGACAAAAGATGAA
TGGGAAAGTAAAACCCACAAATAATAAGACATTGATATCATGTAACTTTCAAAAAGATGG
ATAAATGTTGATTATAAAGATTGAATTGGGTATTATTTCCATGCCTTTCACAATTGCAAT
AAACACAAGATCTATTTTACCATTTCAATCTGTTAACTACCAAGTATTAATGCGCATGTG
AGGACAAGATCATATATCAATATCTAACAATGTACCAGTTCTGGAAGGGGAAGAAGTAAA
GGAGAACAAATAATAGGGTAAAATCCACCATTTCCCCTTCCTGACATTTAAGAATACCAA
AATAGCCAAACGTGTTTTTGGCATTTCATTTCACCTTCCTATAGTTACTAATTTTGTTCA
AATTGATAAAAATTGTGCCACACGTGTCTATTTTGAGAGTATGCATTAAAAAATAAGTCA
AAGTCAAATTACATTACAATAAGACAATTAAACCCTTGTCATAACCCTAACTGTTGACTT
CATCTTCTTCCCCTCCACCAACACTGCCTCCCTATGCAAACAGGTCATCTCAAATTCCTT
ATAAGATCAAAGCAGAAGGTCGCACACAAGAAAAAAATCACTGCATTCAGATGATCTAAC
CACTACATAACCAAAATGGTTCATGGGATTTGGCTGTTCCATCTAACCTGATAATATCTC
AAAACATTAACAAACACATACATCTTATTAAATTCAAATTAACTAGAATATTTAGAGTTC
CAAAAGCATCATGTACTTCCACAATGCTAATTTTATTTGCCAAGGTTAGAATCCTCCAAA
AGCAAAGCCAATGTGATCAATCAACTTCATCACTCAACTAATCTACGCTCTTCCAGTTGC
CTTGCCTTTGCATATAAAGCCATTGCCTGTCACCAGTACATAACAAATCATGAAATTGGC
ATCTCCAAATATAGTGCAAGCCTTGATCACCTGCAGAAAGTATAACGCCATTGACAGCAC
TAAATGCATGTTGTAAGCCTCTATGATGCCTCTATCATCATTTGAGACAACCCATTTGTA
TTATACACACATTAGATATATATATGTGAAGTTAAAAATTGGCTTAATATGCAGTTAAGC
TAGAAATTGGGTAAAACAATTATGAGAATACGGGTTACTATGTAGTTAGCAGATGAGAGA
AAGAGAAGATAGGAGAAGGGAAAAAAAAACAAAGAGAATGAACAGAGTTAGCATTGCACT
TTGGTCCCAAACAACATTAGGGTGAAATGGCCATTTGCTCCTGAAGATAGCAGGAGCAGG
AGATCAAATTGTCTGCAGGTATGTGCTCAAGGCATCGAAGATACACTAAATGGAATATAG
AGCTCTTTTGTGAAAACTTATTTGCAGTTTAAAACAAGCCAGCTCAAGAAAAGCATCTCA
TAACCCCTCAAAAAAGTTGGCTTTTTAAGTTGAAAAGGCAAACAAGATGAAAACCTGAAG
TGTTTTACCAAACACCCCAACTTTTCAAAAGCACAGCTGCTTAAACATGAAAATTTCAAA
ACTAAAGCCAAATAAGCAACAAATAAAATTTTCCAAACAGAAATGTATCTATTCAATAGT
TTAATGCTTTAAGCATCACCCTCCATTCTTGAATACTTCAGATTTAATTTCAATAAGCTG
ACAACATATCAACTCAGCCAAAAACTTTGCATGACAAGCAATTGATAGAAGATTCAAACT
TTCTTATTTTACGTAAGACAAAAAAAAAAACCAGCTATATATTTCCACAGTAGTTACTGA
TCTTCCTATCATACCAGCTCCACAGAAATATTCGGTCTAATCCCTTCCCTGTGTTATGCA
TGCTAGATGCAGCATTTCTAGCACATCCATGTATGTGCAACAAGATCAATTTCATTCTTA
ATTTTAGTGTTTAGCTATCATCTATCTTTGCATTCCACACAGTAGTTCCCCTTTCTGATT
TCACAGGTTCATCAGCTGAAGGTATGGCAGGTCGTTCTTTCTGGTCAGCTCCAGTATCCT
CTTCAACAAAATCATGCTCAAAACTGTTCCATCCCACATAGAACCAGACTGTTATCCTTG
TCTCATTTAATTTCTTTAAGTTAATAATTATTAATAACCTTTTTGTTTTAGAGATGGCAA
GAAGAGGAGGCAAAAAAAAAATGTCACAAAAATAACAAGGCACCTGACAGGAGTATGGAT
GGAAAGTCTGAGACTCTCCCTTGGCCAGTTCACAACAACCTATAGACAGTAAAAATGTCA
ACAACAAAACAACTTTATCAAACAATTTAAAAGGGTTTTTCCTTTGAGATTTAAATTAGT
TAGAAGACCTTGGAGCATTCTGGAGAAATAAAAAGTCTGGGATATCGCTTGTCTAGTGAC
AAATAATCCCTCTTGACATCTACCAAACTAGATGAATAAACCTGCATGGACAGCATTGGT
TTCCATAAAGACTGAAATCCATAAGCATTCAGAAAGCATATAACATGCGCTAAATGTATC
TTATTTGGTAAAAATATATACATACGTCAAACAAGTGAAGAAAAATAGACACAGAATTTC
ACATGACCAACCCTCTATGTTTCTAAAGTAGAAATCTTTTTTCTCAAAAGGAAATTCCAT
ACTGCGATGACTATAGTAGAAGAAAGACTAATAGCCATCCACATTCAAATAAGAACATGA
AACAACTAACAAAGTATTTCTAGAATCCGGCTTAAGGTTCTATGTATGAATACAAAAGGC
CAAAGAAACCAGCAAAAGATGTCACAGAGAATACCAACTGAGAAACTAAAAGAGTGTTAT
AGAGAGAATCGAAGGATAGCATATTTAGGAGGCATGAAACTGCAAGGAGAAAACAAAACT
CATCAAGATCCCCATTTGGTAAAACTTATTTCAAGCTTTTTCGCTTAAATTTTAAAATCA
CATGTTTAAGCATTTGAACTTCAAAAAGGTAGGGTTTTTAGTAAAACTTCTAAGGTATTC
AGCTCAATAGGCCAACTTTTAAGACGCTGGGTTTGTAATTTTATTTAATGCACAGTCAAC
TTTAAGTTTTACCAAACAAGGCCCCAGTAAATAGTCAAACCAGAGCCAAAGGACTTTAGA
AAGCAAAATGATATAGAAGAAGTTTTCGAAGGGCCATGATCAAAAAGAAATGACAGAGCT
CAAGAAGTAAGAGTAAACAACAATTCTGAAGGAAGTAAAAAAATTGAAGCTGGCGGTGCT
CAAAAATAGCAGAAATTCATCTCAAGGAAGTCAAACACCAAATCTACAGGCTTGAGATAA
CAGGAAACCATCTGAAATAAAAGAAATGTTTATAGGTAAAGAAACAAAAAAAAACAGAGG
TCCTCAAAAGGAAAGACTAGACAATAAAAAATCAATTTGGAGACAACAAAAGCCTACATG
AAGTGTACTCTCTATAAAACACCCAACTCAAAAGCAAACAGCAAGAACAAGGGCACAAGG
CCCTTGACGCCAAACACCACAGAGAAGTGCCAGATCCTTAGAAGGAATACGTTCTGACAT
TCATTCAATGACTAATCTCTTGTATAGCTTTTTACCTTGCAATCATATTCTCTCCTTTTT
TCTTTAACAGGTGAATGGCGCCTTCAGCATGACAGAACACCAAGTTAGTTATGAAGGCTG
CAAGTAATACAAGCAGCTATATAAACAGAACTGGACGCAAAAGTAAACAACAAGATCCAC
CTATGCAAAGCTTCAGTACGTGGCGGATCTCTTCGTGCAGGCTTGGCATCCTTTGTCAAT
GAGGAACCACGCCGTTCAGACCGGTCCTTAGACTTAGAGATTCTGGGTGGAGTTCGTTCG
CGCCTAATTTCAGCTCCACGTTCGCGCCTAATTTCAGATCAACGTTCGCGTT
>TeaL_4723
TAAGTCCACTCATCAAAATCATCTTTGCATTCCACACAGTAGTTCCCCTTTCTGATTTCA
CAGGTTCATCAGCTGAAGGTATGGCAGGTCGTTCTTTCTGGTCAGCTCCAGTATCCTCTT
CAACAAAATCATGCTCAAAACTGACAGGAGTATGGATGGAAAGTCTGAGACTCTCCCTTG
GCCAGTTCACAACAACCTTGGAGCATTCTGGAGAAATAAAAAGTCTGGGATATCGCTTGT
CTAGTGACAAATAATCCCTCTTGACATCTACCAAACTAGATGAATAAACCTTGCAATCAT
ATTCTCTCCTTTTTTCTTTAACAGGTGAATGGCGCCTATGCAAAGCTTCAGTACGTGGCG
GATCTCTTCGTGCAGGCTTGGCATCCTTTGTCAATGAGGAACCACGCCGTTCAGACCGGT
CCTTAGACTTAGAGATTCTGGGTGGAGTTCGTTCGCGCCTAATTTCAGCTCCACGTTCGC
GCCTAATTTCAGCTCCACGTTCGCGTTCACGATCTCTCTCTTTCTCCCGCCGTGCCAAAA
TGTTTTCCCTTTCACGCTCTCTTTCCCGTCTTCGTTCTCGTTCCCGTTCCTTCTCCCTTT
CTCTGTCTTTTTCTCTATCACGCAAATGCTCCCTACGACGCTCCTCCTCCCTTCGCTCAA
GCTCCCGAGCATATACTCCCCTATCATCATTACGCTCATCAATCCTTGAATGACCACTGC
GTGCCAACAAGCTACCTGGGTAATCCGCGTCAAGGGATGCACCATGAAGCCCTTTTCCTG
TAGCATAATCCCTACCAGGAGGCAGGCTAACTCCATAACCTGGATTTGAAGAGCTTTGAG
CATATATGAGATCATCCACGTTTCTCTGCGGAGCTGCCCCTAAAATTGACGGAGTGTGTT
GTCCACCATATGATGAACCGCTTAAAATTGATAAACTGCGAGGATCAGCGTCCATTCTTC
CACCAAAAGACATATGATCTTGTGCTGGATGACGAATACTAGCCCCCCTTGCTGCAAGAT
AATCAGCTTGTCTGGAACCACCGTCAAGAGAAGCAGATTGAAGTAGAAAATATGATGCCA
ACTACAAAGTTGTGCACAGATGTGCATATCTGTGCACAAACAGTATAGTATCACCATTGA
AATAGGTGTCTCGTGTCATAGAAGTGGCATGGATTACTTATGCTGGCTATAGGTTGGAGA
AGAGTATCAAATAAAAATGACAACCACTTGCTATCAAACACGTACCATGTTGCAACTTAA
ACAGGTATACAATAAAACTCCATTAACAAAGAATACCTGGAACCACCGTCAAGAGAAG
>TeaL_4724
ATTTGCTTTAAATGGTGTCCAGTCCCTCCATTTTATCATTCTAAGGCAGCCAAAATCCTC
TAGCATTCATCTCAAACATCCCAAGTTCCCTCAGGCATTTATTCAATGTTTCAGTTACAT
TATAGTAATACCAATGCCTTCCTTTTCTTCATGAGCTCCGCCGACTACATTAAAATATCC
CATGAGAATCGAGTGATAATCATTTGTGGTTTTATTTCATCGCGTTAGATGATTTTGTAA
AGCTTTTCTTTCCTTCTCACCATTGTGCCCATGTATCATGTAACATGGCGGCGCTTAAGT
GTTTTCATGGTCCTTTTACTTATCATCCCAGCATATCCATATCCATATTGATTCAATATT
CTCTTTATCAATATTTTGACCTTGCAATCTGTAAAACAATTATTAGATGTGCTTTCCAGA
TTATCTTGCTTAATCTTTTCTCTGTTAGATTGGGTTTCAGAAGATTCTTGACTTAATGTT
TGGTTTACAGGGTCAGTTAAACCCCTAATATTCTAAGCAGCAACTTTGATAATTTGTGCA
TCTGGGGTTCTTTGGTTACAATCCCTTTGCAGGGTTTCTCATTTCCCCTTGGCCTTTCCC
CTTTTTTTGAACTTTCTCTTCCCATTTCTTTCCATCTGAAAGTTGGGAGATATCTCTATC
TCTGTTTCAGTGACCTAGGCAGCTTTAGCAATACTATTATCCTGACATAATGAAGTTCCC
ACAATCAAATCCCTAACATTTTTCAAGAGTGCAGGGGTATGCCCTTGTTACTTTTGTTTT
TGTGTTTCCTTGTGGAAAAAAATTTTAAGTTGCCCAAAAAAAAAAAAAAAAAAAATTAAA
TAAAAGTTTGATTTTTGGAAAAAAAATT
>TeaL_4725
GAGGCTGAGGCTGCACTCGAGGCTCGCAAAAAACCTCCAGAGGATACCGGCCCAAAGATT
ATTGGTGAAGGACTTGTCATTGATGAATGGAAAGAACGAAGAGAAAGATACCTTGCACGA
CAGCAGGTTGAAGACTCTGTTTAAATTGGAGCTTTGTTCTACTTTCAAGTGCTTTACTGG
AACTGAAATTTTCAGAGTCTACCTTCGATAGTAAGGTCATTTTCTGCCCTTCATCTTTTG
GCGTAGATGTTTGTTTTCTCTTCATGTAAAAGATGTGAGTCGAATCTTGTGAAAGGTAAC
TACATGCCTGGTTTGTTGGCACCAACCTGTAGATAATAATTTTGCTTCTTTGAAAACAAG
TATATTGATCTCTGTGGGATACAAGGAACCAAATTGATCTATTGGTATTTACTGTGATAT
GGTTGGTTTGCATGTTAGCTTCAGAATTTTCGGACTTCTTGGATGCTGTTGTGATATACT
TTTATTGTAGTTGACTTACGTGCTGTTCTGTATTAAAAGTTTGCATATTAATTTTTGTCC
ATGTGAACTTAGATTTGAAAAAACAATATTAAAAGATTCTAAC
>TeaL_4726
TTTACAAGTTGAAGTTAGCCGAGATCATGTTTAACACTTGTTGAAATTTATGAAAAATTT
ACAAGTTGAAGTTAAACTAAGGCTACGCCCAACACTTGTTGAAATTTATAAAAAATTTAT
AAGTTAAGGCCAAAACCGAGTACTTATATACTTGCCGATGTAAACCGTTGGTGGGTATAG
CCGAGGTATTTGACCCCCAGAAAAATTACACAGATAGAGTACATATTGAAGAAATTCAAA
ATATTCTAAGTATGGAATCATACAAAGAACAGTAAAGAGGAGAATACAAGCATGCATGAA
AGGAAGCTGTATTAACAATCAAAAGGAGGCACATCGGCCACATGGAGAGATTACATTGTT
TCAAAAAAAGAAGAAAAAACAAAGTGCAAGACACAAAACGAAGAAAAAAGATATCAAAAT
TAAGACTCCTCTGCAACAGCAGATGGTTGGGTTTGAAGTTCAGAAGACTGCTGGGAAGAC
ATCTCGGCAGCCTTCTCAGCCGCAAGCTCAGCATCTATTTCTTGAAGGGTTTGATCGAGG
CTCTTGTCGGCGAAAGGCACATCCGATGATGCCTTCTCAAGAGCAGCATCCTTGGGAACC
TCCTCACCCTCCTCATCTTGAGTCAAGTCTAGGACTTGCTCATTCTGAGCAAGGGACTTG
GCCCCAGCAGCTTCTTTTGATTTTCTAACCAAAACCTCCTCCTCAGACTCAGAATCGTCG
TCGGATTGGCTTCGAGTTGGGGGGAATGGCAGAGGAAGGACGTCGGTGTTCCTAAGGGGG
GAGTCATCGAGGATTTCGAGCTTTTTTAGTAAAGTCATCCAACCAAGGATGAAACCCTTG
TTGCATGCCAGCTTTACTTGTTTTTTGTAATCTGCCGTGACATCAGCCACCCCCTCATTA
TATCCCTTCTCGTCGGCAGCCTTGACTTCGGCCTCTTTTATGGCTAGGGCATCCTGAAGT
TTTTTCTGGGCCTGGGACATCTTTTTCTCGGCCTCTCTTTTCTGGGCCTCGAGAACCTTC
TTGATGGCCTCGACGGATTCCGCCTTTTTTTCAGCATCATTTTGAGCTTTGATAGCAGCC
TCGGCTTGATCCTCCAAGGTCTTCATCTTTGATTGCAAGTTTTTATTAGTCTTTTGCAGA
CTGGAGACCTCCCTCTTCTTGTCGGCCAGCTCCTTCCGGTTCTCAAAAGCTTGCGGTGAG
AAAGAATGAGCATGCTGGATGGCCTGAAAGTGAACAGAGCAGAAATTATTAGAAAAATTT
TCTAAGTACAAAAAAAAGAAAGAAAGATACCAAGTATGAAGACTTTCTTGAACAGAGTGC
TGGAGCATCAGGGCAAAATTTTCATATTCGCTCATATCGGCGTTCTGGTTTAGATCGCCG
GGAAGAAGTAGTGCGGTACTAAGGGCGACGCCGACATTAACATCGTCGGCGCTATCGCCA
GCTCTGACTGGCCTGTCTTCCAAAGTGATCTAGGGGGCCCAGGGGGAATCAAGCTTCAAA
AATCCCGAGGTGGTTGAAGAGGATGACCTCGGCCTCTTTGATCTAGCAGACTCGGATGGT
TGGGTCTCGGCAGGCCTCTTTTCAGCGATAGAATTGGACTTATCACTCTCAGCCAGTTTG
GAGATTGGCAAGGTGTCCTCAGTGTCAATCTGAGTCACCTTTGCCTTTGGCTGAGCCTTC
TTAATTCTTTTTTGTTTTGGCTTCGGAGGCTGGGTTTGTGCTAGTTGATCACCAACTTTA
TTAGGAATATTGGCCAAGAGGTCCTTTGCAACTGCTTTCTGACGGCCCATCTCGGCAGCA
AAAATCGTTCGTCACCGGCGTTGGCGTTGGGATATTGGGATCAGATATGGACCCGAAGTT
GACGGCTGCTCTGCTAGATCAGAAGTTGATCCTTGGTCTGGCCGAGATGTGGAGGCAGCT
TGAGGAGTTGTGGCAGAATGAGGAGACAGACTCTTCTTCTTATTCTTTGGAACGTCGGGA
AGAACCGACTTATAGGTCGGGATAAAGTTGAGTAGCAGGGGAGCTTTGCGCTTGTGGACT
GGAAGTCCAGTAGCTTCTTCAGACCTTTGCTGGGGAAAAAAGACTTTCGGAAGCCTTTTT
CTGGTTTTGAAAGAGCTACAAGAAAAAACAGACGTTAGAATAAACAAAGTATTGAAGATT
TTAAAAACAATTAACTGTGAGCACAGGGCTCTTACCATTACCCTCTACAAAAACTGTTCG
AGGAAGAGGGTAGAGATGGAGGTCCTCGTCTGGAGCGAACTTCCAGTTTCTCGAGGTGAT
GAAGTAATCATCCCCAGCTCCCTTGTTGGAGTCTGGGAGGTCGGCAATAATTTTGTACTC
TATGGACCTCAGTTTGAGTTAGTAAACATAGCCTGTATCTTTTTTGAGGCCACACATGGT
ATAGCAATATTAGATGTCGGCTAAGGTAACCCTAACATTTTCTTGTTTGGCTAAGGCAAT
TATACCATTTGTGACTCGGTAGGAATTGATGGCAAGCTGCATTGGGTTCAACTTATAATA
ATGGATTATCTCACGAAAAAGGATATCAAGTGGGAGTCGAAGTCCGCACTCGATAAAAGC
TACAACTGGTAGGGGCATAGAATCAGTTGTGGGCATGATAGAGTCATCCTCCCCAGCCAA
CCTCAAATTCACGTCGGCAGGGATGGAAAACTCTCGCCTAAAGTATTCTAACTTGGTCGG
GGTGTCTACCCTATGCCTCCACATACCCATAATACCGGCTTAAGTGAAAGGTGAGAGACT
TCGGAAAGGAATGTTTTATGATGATTTTGAATGACCTCGGCTAAAATTGACTGAATACGT
TTCAGTTTTTCCTAAGAATTTGTGGATTCTACAAACAAATTCCAAATTTAGATCTATGGA
AACAAAGATTGGAGGCAAGAATCTAGCAAAAACACGGCAAATAGAAAACAGGAACGTATT
TCAGAATCAAGAACAATAATGAAACTATCAAGAACACTGTGACAGAGTATGCACAGGGGC
ACGAAGCCAAGAACAGTGGCAAAACTGCAGAAAAATTGTGAGCAATACGTATACTCAAGA
CATGGGCAAGAGCAAAGTCGTGAAATAAACACGTTTAGATATATGATTCACAAATCGAAT
GTTTGAACAAAGCAGCAATGGCAACGAGTAATGGAGAGCATCAAGAACTGAAATTAGGAG
AAGCAGTAAACTCACCAAAGAAAAGAAGCCGGTGTTGAGTTTATCGAGGTCAGACGAACG
ACAACTGTGAAAAAGATTAGCAAGAACCTTGCCGGAGGAGGTGGACGGAGCAAGTTGCAG
AGCTTTATCAATGGAGGACTTGAAAAAGCTAGAGAGAGAGAGAAAGCCTCAGAAACGATG
GAGAAAAGTGAAAAGATGGAAGAGGGGGAAAAGTTTTGTGAAAACTTGAAACAGCGGCAA
AATAAAATTAATGAGCCTAGAACGACGGATTCGTCAGACGACGCACACAGGCGCGAGACG
GCTTACAGGCGCGTCACAAGCACGATCCAATAAGGGAAAGGTACGTGGCTAAAACGGTTG
AATTATTGTGTATGACAGCTCATACGCTTAAGAAGAGCTCTTGGGATCCTTGTTCTTTAA
AGAGATATGTCAGCCTTAACGGCGGTCTCAGCTGAGATACTTTAAGCCGACGTACTGAAA
GGAAGTATTGATATAGGTTCCATCACCTCAGAATGTCGAGGTAATAGAACCTAGGGGGCA
GTTGTGGGGATATATTTTCTGAGTCTCAACACGTGGCCAATGTGACGCTGACGTGTTAGC
CGAGGTTCCACGTGTCCAGGTTG
>TeaL_4727
ATAAGACAAAATATCACATTCAACACATAATTATTATATTTTTTCTTTCACAAAAAGTCA
AAAAAGCTAAAAAAATATTTCTCAAATAAGACTTTTTAATCCCAAACTAAAATAATTAAA
AAGTCAACCCAATTTCCAAACCAACCCATAGACTACTAGATTATGCAATGGGTGGAAACA
CAACAAGATCATTGCAAGCTAGAAGCAAGCAGAGGATACAGATTCCCAATTCGTAGTCCT
AACAACAAACCACTGGAAGATTACCTAGTTCTATTAGAATGAAACCCTACAAAAAGAAAT
TTTTTTTTTTTTTTGGATAAAAAAAATGTATGGTATGAACTGAGGATAAACTTCAGAACG
TGCCAACTGTCAATGATGGGCAAACCCTGCTTACCAAGAAGGCTTTTCATGTCTGAAAAT
GCGAGAAGAATCCCAGTTATGGAGTCATTCAAAACACATCCATTCCTTTCTCATTAGAAA
GTCTAAACTAACCCACAGTTACAGATTATATGAATATGGTGCTCAAACTTATAACCATCA
GGAAAAAAGATTCAGCTATTTCAAGACTAGATAGGAAACAGGAACTTCCATAATGCAGAT
GCTTTACAAAACCAAATGCCCCAAAAATTGCAATGACTGCAACATAGCTAACGGCCGCGG
CCACGTCCGCGCCC
>TeaL_4728
TTCTTGCTTGATGATTTGCTCTCACTAGATTGCCTTAGAGTACGATAGTAGTTTGACATA
GGTCCGAAACCCCACACACACAAACCCTACGACGAAGCTAGCACACGAACAAGTCAAAGC
TTGAGAATGTTGAAATCGTCTGAAATCCATCACACATCTTGAAATCTAGAAATGTATTTT
TCTGAAATCGTCTTTCTGATGATGGAGAAATGCTTCAAATTTGCTTCAAATTGCTTGAGA
TTAGTTGAGATTGCTTGAAATTTGTTTGATATTGCTTGATTGTTGTTTTTAGTTTGTCTT
TTTTTTTTGGTGAATTTTGTTTTAAAAAAAAGTTTTTCTTGTTTGGGGGAGTTTTTGCTG
GGAAAGGATGAGGAAGAGAGGAAGGGAAAGAGGGAAGGAACGCAGATTGTGTGTATTAAA
ATCCCTCACTTTAAGGCTTGGGTTCGAGTCTCCATAACCCTTTATTGGGGTTAAACATAC
TCTTTAGTGTCTGGAATATGTGGGGCCTAGATATGTTGGAGTTGCTGAGGGGCAATACTC
CTTGGCAAATATGTTGGAGTAGCCTATCTGTCCATCCATTTTTAAATAAAGAAGTGTAAT
ATTGAATTTTGTTATATTGCTCAATTATTAGACTCCGATATTGAATTATTGGTTTTGCTA
TTCACATGATAAATAATCAAATATTTATTTTCCCTGAAATTAGCACCTTGCGTCACTGAA
ACTAGTAATTTTTAGGGAAAATTACCCCCCAAAAAAATAAAATAAAAGTAAACTTGGGTT
TTTAATTTGGGTAAATTAGTCTTTGACCCCCTGAAGTATTGGGTCATTCTCACTTTGGTC
CCTAAAGTAATTGCTTTCTCAATTTTAGTCCTTAAACTTTAGACCGTTTATCATTTCAGC
CCAATTGATCACCTCCGTTATTGAGGAAGGGTAATTTGGCATAGTGGAATATAAGTTTAT
CACTTTGGCCTTTAAATTGTAAAGAGGAAAATTGCTAGAATAACATCTTGGACATATTCC
AACCTAGAATAACATTTGTTTGTTCTTTGGTTTTTGTTCTGTTATTTAGCAATGGACATG
GAGACAAAACTGATTCTAGGGATGAAATGTTAGAGCTAAAGTGATGTCCATGTATTTGAT
ATATTTGAAATTAATAATGAAATACCTACCTTCCGCAAACCTACTGTTACCTGACTTGCA
AACACAAAAAACAAGTCAAGCTGAGCGATATTGATTAAAAACAAGTGCAACAACTGAAAG
AACTAACTGTTATGATCTATTCATCAATCCATTACATGTCATAAAATCATCAATTAGAGA
TCAAACTCAAAAAAACTAACATTTAGCCAAGTCAAAATGGTCTAAGAAACAAGTCACAAA
AACCTGACTTGCAAACACAAAATATTCAATTGATTAAAAAGCAAGTGAATTGCAAGCACA
AAAAACATCAAGCTGAGCGATATTGATTAAAAACAAGTGCAACAAATAGTACAAAAACTA
CATTTTAACAAAAATAAGTTCAGTAGGTTTGAACAAGTCATTAAGCAAGTCCTAAAAAAG
GAGAAGCGACAATTCACTACTGCTGACCACCTCCACTCCAGTGGCATTGACCATTGACAA
TGTAAAGTCTTCCAACACCTTGTGTTGATCGAGGAGGCATGAAAAGTGGCCTGGGTGATG
GACCTATAGCACAAGCAGGAGCACTGGCACATGTTGCAACAAATGGTGGCTTAACTCTGT
AAGTTGGAGCCTTAACACCTTGAGTTAGACCTCTAAAACCTGCTGCAACTGGACTTCTAA
CACCTTTGGCTGGACCTCTAAAACCTATTACAACTGTACCCCTAACGCCTGTTGCATTTG
GACCTTTTACACCTTGAGCTATTGGCCTGGCATTTGATGCTGCAATTGGACCCTTTACAC
TTAGGCCATGTTTGTTTGG
>TeaL_4729
GAGTTGGAGGACCTTCTTCCAAGAAGGCCTGTTGCTGATATCATCCCACCATGCACTCAC
ATTCTTCCTATTCTTAACCATGTACTCCTTCCCCATGGGACCCACCAAGTATTGGGTGAA
AGGAAGGTGGCTAAGATCAGCAAGGCTGAAGAAATCACCAGCCAAGTACTTGGACTTTGA
AAGCCTATTCTCATAGATGTCCAACACTTTCCCAAGTTTCTCTTCACTCTCTTGAATCAA
CTTCTCATCAGCTGTGAATCCCATTTTGGAGCTGAAAAGTATTTGGATAGTCAAGTTGTA
GATGTGTGGGTGAAAGTTGTGCGCTTCAGCTTCCAGCCATTGTTCCACCAAACCCCTTTC
CTCTATTGTCTTTCCAAGCAATTCTGTTCCTTGCGACTTGTACTTCTCTGCATAGTACCT
TATGATGGCCCTTGATTCAAATAAAGTGTAGTCTCCATCTTGAATGACAGGAAGAACTCC
AAAGGGCTGTAGTTGGAGAAATTCGGGAAGTTTGTGTTCCCCTTTGATGAGATCAATGGG
AACAGTCTCAAATTCAATCCCTTTTTCAATTAGACAAACGATCACACGCTTTGGGCAAGC
ATAGTCTGGACCATACACCTTCACCACCATTATTGTTCCTAGCTCTCTCTCTCTCTCTCT
CTCTCTCTCTCTTCTTTCCTCTCTTCTGGACAGACCCGACCCGGCCCGACCCAAGTCATG
CCATCTTTACAATGGAAAACCACGGCATTGGCCGTTGCTTTGTTACAGCTAATTACCCTT
TCCATGGAAGCAGTAGAGTCTTCTTCTTCATCTTCCCTCTCTGCATTGGACAGAATTCAT
CAACTACCTGGTCAACCCCAAGTCAGTTACCAGCAATTTTCTGGTTATGTGACCGTTGAT
GACAGGAAACAAAAATCTCTCTTCTACTATTTTGTTGAGGCTGAATTTGATCCATTTTCA
AAGCCTCTTGTTCTCTGGTTAAATGGAGGGCCTGGGTGTTCTTCATTGGGAGTGGGGGCA
TTCTCTGAAAATGGACCTTTTAGGCCAAATGGGCAGGTTCTGGTTAAAAATGAGTATAGC
TGGAACAGAGAAGCAAACATGTTGTATTTGGAAACCCCAGTTGGAGTGGGTTTCTCTTAC
TCATCTGATTCTTCCTCCTATGTGGCTGTAAATGACAAGATCACAGCCAGGGACAATCTA
ATTTTCTTGCACAAATGGTTTGTCAAATTCCCACAATATAGAAACACAAGTTTGTTCATT
ACAGGAGAAAGCTATGCAGGTCACTATGTTCCTCAACTAGCAGAGCTTATGCTGCAATTC
AACAAGAAGGACAAGTTATTCAACTTGAAAGGAATTGCTTTGGGTAATCCAGTTTTGGAA
TTTGCAACTGACTTTAACTCAAGGGCTGAGTTTTTCTGGTCTCATGGATTGATATCGGAT
TTGACCTACAAATTCTTCACTTCCACTTGTAACTATTCTCGCTATGTGAGCGAGTACTAT
AGAGGCTCGGTATCTCCAACTTGTTCAAAAGTGATGAGCCTAGTAAGCAGAGAAACTAGC
AGATTTGTTGATAAGTATGATGTTACCCTTGATGTCTGTATATCATCTGTGCTCTCTCAA
TCCAAAGTCCTTAGTCCCCAACAAGTTACAGAGACAGTAGATGTATGTGTGGAAGATGAA
ACTGTAAGTTACTTAAACAGGAGAGATGTTCAGAATGCTCTCCATGCTCACCTTGTTGGA
GTAAACCGGTGGCTTGTTTGCAGCAATGTCTTGGATTATGAGTTTCTTGACCTGGAGATC
CCAACAATCTCTATTGTGGGAAAACTCATCAAGGCTGGAATCCCCGTCTTGGTTTACAGT
GGAGATCAAGATTCTGTTGTCCCATTGACTGGAAGTCGAACATTGGTTCGTGGATTGGCA
GAAGAATTAGGACTGAAAACAACAGTTCCATATAGAGTTTGGTTTGCAGGGATGCAGGTT
GGTGGGTGGACTCAAGTCTATGGTGATATCCTTTCCTTTGCCACCATTAGAGGGGCATCT
CATGAGGCTCCTTTCTCTCAACCTGAGAGATCACTCGTGCTATTCAAGGCATTTTTGGAA
GGCAAGCCCCTACCAGAAGTATTCTGATCTACTGATCAGCGCACCCTGATGAATCCAGAT
TGAGGTTGTAAGTAAAGTTTGTCGAGTAGAAGCGGTTGTTGATCTTTGAAATTGAGAAGT
GCATTCTTTTGATTGTTTGTTTGTTGGGTTTGTCCAAGCTATGGAACTTTGAAATAGAAG
AATTTTGTAAAGATTTTGAGAAATGAAAGATTATTTTTGTCATTTTTTCAACAGATTGAA
TGTTCGATCCATTATCAGTTAC
>TeaL_4730
AAAAAAAAACAACATAACAACAACAAAAAAAAAAAAAACAAAAAAATAACATATTTTAAC
ACAAATAAAAAAAAAAAAACATCTTCATCAACAACAATATCTTCATTTTCATCTTCATCA
TTTTCCAGATCTGAAGAACAAAAGCAAAAAGCCTCATCCTTGAGAAAGAGAGAGAGAGAG
AGAGAGGAGATACCGTGAGAGGGAGAAGAGGAGCCGCTGCCAGTGAGAGAGAGGAGGAGG
AGGAGCCTACGACGAGGGAGAAAAGAGAGGAGCGGCTGTTTTTGTGTGTGACAGTGTGAG
TCAACCAAACCCTAAACACACACACACACAGATATATATATATATAAATCGAGAGAGAGA
GAGAGAGAGAGAGGAGAGAGAGAGATGGCAAAAGGAACTCTGGAGGTTTTGTTGGTTGAT
GCCTAT
>TeaL_4731
CAACCGAGTCTGTACAATGACATTACTATAATTTTTTCATTTCTGGAGAACATTAATCTA
CCATTTTAAAACATATAGATCTATAGGAAATAAAAGTGGCATAGTGGCAACATTTCAAAA
TCTCAAAATGGAAAAAGCAAAAATGAAGGTTCTACATGAATTTTTTTATTGATGAAGCTA
ATCCTATTTAGCTTCTTCTCACACCATACTAGCTGATCTGTTGTTAGTCTCGACATACTT
AGCACTCTGGACACCAATTTCAGTTCAACTTGAGCAAATAGGAGCGTGCGGTCCAATCTA
GTTTCTTGATGTTTTTGGAATTTCTTTACTATGCAATTTCCACTTCTCAATATCTCCTTG
AGCCTCCTCTCCTTCTTTTGAAGACTTGTTTTGACATCCATTAGAAGCTCAAAACATGAA
GGGTCTTGAAGACCCTTCAAACTCGTATTTGCCTCATCTTTATCAGCACGAACAAATTCC
CAAAAAGCACGCATCGATTCATCAATAATTTCCGTCATCATTGCAATTGAAACCGCATTT
TCTTCCTCAACTCTTCCATCATTCTTATCCTTCGAACAATTGTCTTTGACAACCGGAACT
TGAAGAAAGGCACGGAGCTCATACCGGTCCTTGGTATAGTTTTGAACTCTAGGTCGTCCT
TGGTATGGCTCGTTCTCTACAAATCTTTGCACAAGCACTTGAAATTGTTGAAATTCACCA
GCTACTTGATTATATGGACCATGAACTTCAAAATCATTTTCCGAAAACTCTCTTGCTTTC
CCATATTGCCAATGGAGGATTTCCCATGAAAGGCAAACTTGTCCAATGTACACTAATTCC
AAGTCTCTATGCAATTCACAAATGGACTTTAGTGTTGGGTCTGCATAGATTCTTCTTAAC
TTGGATGGCCAAAGGTTTTGGAAAAGAAAAGATGTCATTACTGAAGATTTTTGGCCTGAA
TTAGCTTGTTGAATTGGATCTTTCAATTGGAGAAAACTGATAGCATGCATGGTTTGGTAA
TTCAAGACATCCAATTTTCGCATTTTCTCTGCATAGCTCTTGTACACCTTCTGAATCTCT
TCCACACGATCTTTATGCTCCAATTTCGCATCAATTTTCAGTGGCTTCAAATCGTCCATT
TTCAGAGTCTCCGATTCCTCCAAGATTGTGGGAAGCCCTTTAGTCCTCCCATTTTTAATC
TCCGATTTCATCTGCTCAACCAAGTCCCGATATTTCAACAGAATATCAGAATCATCTTCA
TCTTCAAAATCCGAATCCAATGACTTCTTCTGGGAGTTTTGTTCTTTAGATTTTCCTAAT
TTATCTATTTTTTCTGTCTCTGGGCTCTGTAAATTTTCATTTCTTTGTTTGGTCTCAACT
CTTTCTAATTCTGTTGTGTACAAACTATTACCCAAGTGACTCGAAAATTGCAAAATGGGC
TCGAAATCTATGTACTCATCATCGCTATCTTCTGATTCATCTCTTCTAATAATAACTGCT
TTCCTATCAAATAAACTCGACTCATCGATGCTAATTTGTTTTGAATTTGATTTTTTCTTA
ATAAATTCTAGTTGTTTGAGTCCTTCATCCACACGAGTGTCGGAGCAAAATTCATTATCA
ACTGAATCAACTTTGTGATTGATAATTGACACTCCTTCACTTGAACTACTAGACTCAGGC
TCTGATTCCAAAGGTGAGAAATGACTCTTATCTAATTGATTCTGATCAAACTTCTCAATA
GAGTCCTCTGTTTTTTGAAGAATAGTAGCCTCTGCTTCTGAATTTAATTCCTGAAAATCT
TCATCAGCAGAGACTGATCTGATCATTTGATCTTTACCTATGAAACAATCATTTGAACCC
ACCAAAATTTCTTGGTCTTTTTCTACATGGAGTTCTTGGGATTTTTTCACAGGAGAGAAC
AGAGCATCTTGTTTTGGTTTATTGACAATTGGGGCATCCAAAAACATCTCTTGAATTGTA
AACCTCATAGTTTCAGGCTCCTCCATGAATCCACTGATATCTTTTCCGGAGAAAACCTCA
TACTTGCTCGTGTTCGGAATCGGTGAAGTTTCCTGGAAAACAGAGACCTCTGTTTCTCCA
TTTCTTGTGTAATAATTCTGAAAGCGAAACTCAAAAAAGCCATCAGAATTCTGTGTCTTT
GCAGACCCATCAGTCTCCAAAAACATGGAACTACCAGAAACAGTTTGATCTTCAGGCTGA
GAATGATCAACTATACAATTGTAATCATTCTTCAAAGAATTGTCATCCTCTTTAAATCTG
AATATGTATCTGAGTATAAACCCAAAAAGACAAAACAAGCACTTGTAGGCCAAAACCCAG
AAAGAGTTAGCAAGCCTAAACATTGTTCTATACAAAATCAAAGTGTGTTTTGAGCAGTGC
CAAAGATAACAAATTTTGGGTACCTCAAATACCCATCAAAAACAATAAACCCATATGCGT
ATTTCTCATTTCTTTGTAAGCAAAGTTGGAGAAACAGTGAGTGAGATAGTGAAGTTGTGT
CAAAGGGACATCCATTGGACATCCATTAGTAGACACTGAAATTTGTGGAGAAAATGGAGT
CAGCAGAGGAGACAGAAGAGAATGGACATGTTGGCGTAGAATATGGGGTCGAAGATGCTT
TCAAGAGAAATTATGAAAGAGAGAAAGACGTGTGAGC
>TeaL_4732
AAACCGTTCCTGGTGATATATTCAAATGTATAATCTCAGTCCTGCTTTTCAGTAATCTTC
TGAAGTCTATATCTTGCTTGATTTGCATGTGTGATTGACGTCGGGGAAAAAAAAGAAGGG
TCCTCTAATTGAAAAATAACAGAAAACAGGGTGTTGATGATAGTACATGAAATAACTGGA
CAATAGCTCGATGTGATTGTTAATTATCATGATGTGTATCCTTTACAGTTCCACGTACTG
TTGCTTCAACGCACTCCATTTTTTTTGGCTTATGGTTATTTGGTCTATGCTGATTATGCA
TCAATTATTGGCTTGAAGACTGTCTTGTATAAATCCCATTTTTATTAGGTCAAAAGCAAG
GAAGGAATGAAAT
>TeaL_4733
CACGGTATTACGCTAGTATATAATGAATAGCAATTTGGAATAGGAGTAGAGAAATTTTTT
GGCAGTCATTCTCCTTCAAAATTGCTCACTAAATGAAAAAATCAGAAGCATCCTTAACAA
CAACATAAGAACTTATCATGAGTTGCAATGTAACCAATAGTAAGTTATAAATTCATATAT
ATTATCAAGCAAATCTGACATAGATATGAAAAAAGCTCACATTGTAAACGCAAGGTATCA
GAAAACCAAGCTTGAAAAACAAATCAAACTATTATACAAAACTTCAAATCCACACATTCT
TTTCCAACAGTGTTTGCCTTAGAGGTAGTTGCAACTTTCAAAGTAAAAAAGGCACATTGA
AAGAGAGAGTGAACATACAACTCACTCTCTTCTTTTTCAATGAAGTATGAGCTTTCTCAA
AGCTTGACTTCCACATCAACCCCAGCGGGAAGGTCAAGCTGCATCAAGGAATCTATCGTT
TGAGCAGTCGGGTATAGAATATCGATGAGGCGCTGATGAGTTCTGATCTCAAAATGGAAC
CTGGCATCTTTGTGCACGTGTGGGGATTTAAGTACACAGTAAATTCGCTTCTTGGTTGGT
AATGGCACAGGACCCATGGTCTTCGCATTGGTTGTCCTTGCAGCATCCATTATCTGCTTG
CAGGAATCCTCTATCAATCGCACCCAATATGACCTCAGTTTAATTCTGATTTTCTGCTTT
GGTGCCATCTTATCAACATCCGCCCCAATACTGAGAGGCGAAGAACCAGGAGGAGGCTCC
GGACCTTCAACCTCAAGGGCAGCAGAGTCAGACCCATCTAGGGTTTCTTGAGAATCCAAC
ACTTCAGGAGCAGCAAAAACCTTAAAAGTAGATTGTTGAGAGGGTTTTAGTGGTTTTAGC
GTTAAGGCAATAGAGGGCAAAGAGAGAAGAGAAAGCTTGGGCTTAGCATTAATGGCGGAC
AAGTTGGATGATGGAAGTTGTAGACATGTTGCTGCACAAACTGATGAAATCGCCATTGAT
TTTCTCTCTCCTCACTCTGTTCTCTCTCTCTCTCTCTCTCTCTCTCTCTCTGAGTCTCTT
GCAGGAGAGACCTTGGCTCCACGGCTGAGCTTACTGGTG
>TeaL_4734
CTACAATGAAATAGACTCTTTCTTCCTTCCTTGCCTGAAAGATATCACCATTTTTTAAAA
TCTTAATACACACAAAATGATGAATTCACAATACATCTACATGTGATGCTTACTACTGTA
TATATCAGAAGACGAAATATTACAAGAAGAAAAACAAAATAAACAAATGAACACAACAAA
ACTCGCTAAACCAAATCCGTGCAAAACGAAAACATTTACCCTCTGCGTTGAGGGAATTGA
AATAATATGGCTACATTATGAGTTAAGGTGGTGTAATCATAATCCATTCGTTTATATCTA
ATACTGATTCCAAGCACGTGATTCTCTATCTCCAAAATTGCCTTTACTTCAGCTATCGAT
TCAGCAAATTTTCACTTTGCAGCTCATGCATTGATGCTTGGCGGTATCAGCTGACTCCTG
ACTGCAACATTGGGAAAAAAGTCCAGTTGTCGTGAGGTGGGCCCAACTCCTTCCCGACCA
CCTCTTCATTGGCCCACCACTCGGATCCGAGACTGGGCTTGTCCGAGACTTCTGTGTCCA
TGTTGTCAAAGTTGAACTCTTTGATTGATCCGAGTGAGATGGAACGACGCTTTTGAGGGC
CCTGCTCTTCTTCCTCTTCCTCTTCCTCTTCCCGGGAAGCCTTGTTAGGAATTTCTTTCA
ATGCTTCCCCAATACAATCGCCTTCTAAAGATTCCGACACATTTTCAATTGATGAGACCA
GGTCCTTTGCTAGACAACCTTGAGTATCTTCACCGGGCAACTCAAATGAAACCCTGTGAT
CGTTTACAATTTCCTCATTTTGAGATCCATTTTCTGAGTTATCAAGTGATGCCACCTCGG
AAATTTGGTTCTCTAGAACTGGTTCCACACCGTCAGGGGTCAATGATCCAGAACCTAGTC
TTGAACCCCATTTACGAGTGGAAAAATGTTCGTACCCAAGGAGCTTGTGGACTTTTGTCA
TACGTATCTGAATAACCGGGGCTTTATCAGGGAAAGGCGAAGAGGTACCGGAATTCGAAA
CTGCTGAGCCGGGAGATATGAGGTGGCCAACTGGGCTTCCTTGGTATAGCTGATAAGGCT
GAAACTCGTACTGAGATAGTGAGAACTTTTGATTGATCCCACTGTTCCTTCTGGCTCGGC
CAAGTGATGACGTCAAAAGTTGAGCAAAAGGCACATCTGGTGATGAAGGAGTTGTCAGCT
GCACGGGTTCAGGAGGTGGAGTGAAAGCAGCAGTTGATGGTTCGGTTGTGAAGGTAGAAA
ACACAGGTGGTGAAACTAGTTGGGTCTCGTGGGCATATGGACCAACAGTGAAAATGGAGG
CAGGACTGGATGGAGAGTAGGCATTGATAGAAAGAGAAGCGAGGGATAGTAATGCAGCTG
GGGATTGGGTGGCAGAGGGAGGATCAGATTGAAGAAAAGATGCAGGAGAAGAGGGAGGAG
CAATGAAGGGTAGTAGTATGGTGCTTGAGTGAGTTGAGTTTTCAGTGGTTGGGGCTGCGG
TTCTAGGCAACGGTGGTTCAGGAACAAGGGCAGCATTGCCAATTCGTTTGTTTTGCTTGC
ATGATCCAAAACACCAATATTGACTCCAGCAGCTTCCCCATCTTTTCTTTTGAACTGTCG
TTGGCTGAACTCGACTCTCCGCCGTAACTATCGCACTCGCCGCCGCGTTCACAGTCTCTA
CGCTATTGTGCACGGCGCTCATACTGATCATCAATCACGATCAACACACAACAACCTCCA
ACTTTCTTCTCCGGCAATATTTAATCGGAAAATCAACGAGTTTCGCCTTAAAATTCACCG
GAATTTGACCGGACAGTCGTGCAAAAGCAACAATCTGTGTGATGAACCGAGAAATCAAGC
TTTCTCTCACTAAATCAACAAGTTTCGCGGTAAAATTCGCCTGAATTTGATCAAAGAGTC
TTGCAAAAAGCAACAATCTGTGTGAGGAACAGAGAAATCGAGCTTTCTCTTTCAAAATCA
ACGAGTTTGGCCTTAAAATTCGTCGGAATTTAATCGGAGAGTTGTAAAAAATTCGCAGAG
GTGAAGCAGAAAAAGCTACAATCCGTGAGAGTTATAAATGAATGAAGAACCGAGAAATCA
AGCTCTCTCACTCTACTCTCTCTCTTTCTCTCTGTGTACAATGTCTCTAGTTTCTCTCTC
TAGCTGTTATTTTGTAATTATGTAAGGTGGTGGGGTCAAGAACGTAACCATAACAAAGAT
TTGTGAATAATGAAAAGATGAGATCGTAAGAGTGAGTAAGTGAGAGTGTTTTGTGGATAA
TTCTTTGGTAATTAGGTGTGGGTTTGAAATGACGAAAGTGTCCTTTGATTTGCTTCGAAT
CGACTAAAACTATGCCACGCGATTGCCGGCGCAAGATAGATGATAT
>TeaL_4735
ATTCATTTTTGTAGATACAAATGTGAGTGGATGAATAGGTAAATGATATCCGATTAACTT
GATTTTTTGCAGGCATGTTCTACTTGATATATTCTAAAATATGAACGGTTCGAATTATTA
AAATGAGCTCAAATTTCGCCACACAACAGATCCTGCTACGCACCCCATGCAACAGTATCC
CAATCCCGATTTTTATAGACCAGAAAGAGAAACAAAACAACACCTATCCTATCCTACAAC
CATGATTGGACAATTGTGCAACAATGGTAATCTTTTCAAGAAAGTTTTTGTTTATTTATT
TATTTATTTGTATTTTCCAGCATTTCATATGATGGGAAATGGAAACGAAACTTAATAGAA
ACGTTTTTCGGCATCAACAAAAAATCAAACTTACTTTAACAAAAAAAGCTATTATCATCA
ACAAAAAATCAAACTTACTTGAACAAAAAAAGCTATTATCACCTTTGAAAGGTGAAAAAT
ATTTTCTGCAGTAACCTCTTACCAACACCACCACACCACCACCACAACCACCTCCACACC
AACACAACTACTAGCATATTAGTTTTGGCCGCTACCAAATAAAGGAAGACAAAGCGACAA
TGCAACAATGAAACTATAGACTATGTCAAACAAACATAATAAAACACGTCATAGACATAA
TGCATATATAAATTTCACCCTGCTAGAAGAGCAAGGTTCCTCCCAGGGGGATCTGGAGGC
ACATCCTACCCTTTTCTCCTGTTCAGTTACATGGTTGTAGACAATATTAATATAAGGTTG
TTGCACACCCACATAGAGTTGATAAAAGTCCCCGTTAGAACATAGGAGTTGGTTTTCATG
TAACCACGGCTACTGCCATAGCCCACGTTTTAATTTTTAGGACCAATGTCCTTTAGGGCA
CAGATTTGCTCTTCTCCCATTGCAGACATGACAGTCACCACAAGGTCCTTTCCTTCACCG
AATCCATCCTTAATCTGGGTGAGCAGAGCATCATCAGTGGGGAGTCTCAAATCATCCTTG
GTATTTCCATTTTCAGTCAAAAGACTCACAAAACCATCTTCGGAGATGTCAATCAGCTGA
TAGTCAGTACGATTAACATGGGGAACATCACAATTGTGGGATGAAGGGACAATATCTTCA
AGCTTCTTTCCATTAAAGATATCAATTGCAACAAAGTGGCACTTTGCATGTCCATGTTTG
CCTGTTTTTGAGGTGGAGACCTCCACAACCTTGCAAGGCCTGTTCTTGATGACTATGTAG
CCATTTTTGCGGATTGTTCCAGCTTGCTGTGGGTAGGTCTTGGAAGCCCCTGCGTCGGCC
TTTGACTCGAAGTGATGCTCTTCATCCGACATCTCTCTCTCTCTCTCTCTCTCTCTCTCA
AAATCTCAAATTTTTTCTCTCTGA
>TeaL_4736
GCCATATCATCAATGCATTATCACCCAGCTCAAAAGCACTTCCGATGAACAATAGCTGGA
CCAGATTCATCATATTCATCCTTGGATATCCACATCTGCTGGAATGTGCTGAGAGATGCC
AAGATTGAGCCTCCAATCCAGACACTGTACTTTCTCTCAGGAGGTGCCACCACTTTGATC
TTCATGCTACTAGGAGCAAGGGCAGTGATTTCCTTGCTCATCCGGTCAGCAATCCCTGGG
AACATGGTTGATCCACCACTAAGGACAATGTTTCCATAGAGATCCTTCCTGATATCAACA
TCACATTTCATGATGGAGTTGTAGGTGGATTCGTGGATTCCAGCAACTTCCATTCCAATG
AGCGATGGCTGGAATAGAACTTCAGGGCAGCGGAATCTCTCTGCTCCGATAGTGATCACT
TGCCCATCAGGAAGTTCATAGCTTTTCTCCACTGCAGAGCTGCTCTTTGCAGTTTCCAAC
TCCTGCTCGTAATCAAGGGCAACATAAGCAAGTTTCTCTTTCACATCACGGACAATTTCC
CGTTCAGCTGTTGTGGTGAAGGAGTACCCTCGCTCAGTGAGGATCTTCATCAATGAATCT
GTTAGATCACGACCAGCAAGGTCCAACCGAAGGATTGCATGTGGGAGGGTATAGCCTTCG
TAAATTGGCACTGTGTGGCTAACACCATCCCCAGAATCCAAGACAATACCTGTTGTACGA
CCACTGGCATAAAGAGACAGAACTGCCTGGATAGAAACATACATGGCGGGCACATTGAAG
GTCTCAAACATAATTTGAGTCATCTTCTCCCTATTTGCCTTCGGGTTCAGTGGTGCTTCT
GTAAGAAGTACTGGGTGCTCTTCAGGGGCAACACGGAGCTCGTTATAGAAAGTATGATGC
CAGATCTTCTCCATGTCATCCCAATTGCTGACAATGCCATGTTCAATTGGGTATTTCAAG
GTGAGGATACCTCTTTTTGACTGAGCTTCATCACCAACATAAGCATCCTTCTGACCCATG
CCAACCATGACTCCTGTATGTCGAGGTCGGCCAACAATACTGGGGAACACTGCTCGCGGA
GCATCATCACCAGCAAACCCAGCCTTCACCATTCCAGTTCCATTGTCACAGACAAGGGGC
TGAATATCCTCAGCATCAGCCATCTTTTATAACTTGTAGTGAGAGGAGAAGAAAAGACGA
TGAGAATGAGGGCAAAGCTAGAACCTCCGCTCTGAGTATGTCTAGCCTTTGAAGACGGTG
ATTAAAGCTCTGTGGCAAGTTTAAATATTGGTGGAGGTGTTACTGTGCTGGAACTAGGAA
AAGCGAAATTAATGTGAAATTCAAATGAAATGAACCGTAAATGTGGGTCCAATTATCTCA
TGTGTTCTGCTTGGTTACCTAGAAAATGTCAAGCAAAAGATAAGAGATGGAATCTCGGGA
ATTTTATAACGACCAAACATATAGGGCTTGTTTGGTTT
>TeaL_4737
CAAAAAACCCTCTCTTTAGTGAGAGGGAAACAGTGAGCTTAGCCCTCGGACTCCTTGTCT
CACCGGAGGAATAAAAGATGACCGATGCTGAGGAAATTCAGCCTCTTGTCTGTGACAATG
GAACCGGAATGGTCAAGGCTGGATTTGCAGGTGACGATGCTCCCCGAGCTGTGTTCCCCA
GTATTGTAGGCCGACCTCGACACACTGGTGTCATGGTAGGCATGGGTCAAAAGGATGCTT
ACGTTGGTGATGAAGCTCAGTCAAAAAGAGGTATCCTCACCTTGAAATACCCAATTGAAC
ATGGCATTGTCAGCAATTGGGATGACATGGAGAAGATCTGGCATCATACGTTCTATAATG
AACTCCGTGTTGCCCCTGAAGAGCATCCAGTACTTCTTACAGAAGCACCCCTGAACCCCA
AGGCAAATAGGGAGAAGATGACTCAAATTATGTTTGAGACCTTCAATGTGCCTGCCATGT
ATGTTGCTATCCAGGCAGTTCTGTCTCTTTATGCCAGTGGTCGGACAACAGGTATTGTCT
TGGATTCTGGTGATGGTGTTAGCCATACAGTCCCAATTTATGAAGGTTATGCCCTCCCAC
ATGCGATCCTTCGATTGGACCTTGCTGGTCGTGATCTAACTGATGCATTGATGAAGATCC
TCACTGAGCGAGGGTACACTTTCACCACAACGGCTGAACGGGAAATTGTCCGTGACATGA
AAGAGAAACTTGCTTATGTTGCCCTTGATTATGAGCAGGAGTTGGAAACTGCCAAGAGCA
GCTCTTCTGTGGAGAAAAGCTATGAATTGCCAGATGGGCAAGTGATCACTATTGGAGCAG
AGAGATTCCGCTGCCCAGAAGTTCTCTTCCAGCCATCACTCATTGGAATGGAAGCGGCTG
GAATCCATGAAACCACTTACAACTCTATTATGAAGTGTGATGTCGATATCAGGAAGGATC
TCTATGGAAACATTGTGCTTAGTGGTGGATCAACTATGTTCCCTGGAATTGCTGACCGGA
TGAGTAAGGAAATCACTGCCCTGGCTCCTAGCAGCATGAAGATCAAAGTGGTGGCCCCTC
CTGAGAGAAAATACAGTGTCTGGATTGGAGGCTCAATCCTAGCTTCTCTCAGCACCTTCT
GCATCAGCACAGGAAAGACTTTGCAGTCCTGGAGTAGCACAGTTTCGTGACTGGAATCAT
ATCGTATCGGAAGATACCTACCTCATGGATGATCTTGGGTTCCACCATCCCTTGTGAAAG
GGCTTAAAAGTTGCTTTCAGAGTTTTATGGTTGGTTGAGTTTTGTAATAGCAAAAAACAC
AAACCAACCTGAAATCTTGTAAAATATCGACAGAATAATGTCGACAGAATATAGGAGAAC
ACAGTGGGAGGTGGTTGTGGATTCGGAGCAAATTTGAGCTTAAAAATTTCGGACCCTGTA
GCAGTGTTTTGACATTTGTTTTTGCATTATCCAACTTTTAACTTATAATAAACTATACCA
AACAACACTAGAGAAGCTAAATTATTGTAACATTTTCCTTTCCCTCCACAAATATTAGAT
GAGTAACCCGTGTAGAAGACACTTTCAAAGTAGCATCAGAACAATTAAAATGGTCTTACG
ATGACATCTTTGAATATTGTATTAATCATCAATTGACCTATACTCTATTATGAAGGCGGC
AAAGTTAAAAAGTAACATTCTTATAAATGAATGATTGCAACAAAATGGGTATTACATAAC
CATTCTACCAACAAATGGAGAACAATATCACAAAAATATTTAACCACAAAATGTTGCTGT
TGCAACTGAGGCACTGCGATACTCTCTTTTGGTCTTGTCTATACATTGTGGTCGTTGGAT
TTTAGTAATTTCTCTTCCTCATTCGACAAATCACTCATGGAGAGCTGAACGTTTGATTTG
GTGTTCATTTTATTCCACTCATTTTCTACACGAAAGAAAACCCACTGAAAGCGACGGAAC
ATCTCCAAGGCAGTGATGGCAAATACAGTAAGGTAATTATGGCGGAGATGGGCAGAGAGC
TTGTATGTCCATGTGCATCGCAGGACCAAATTGCTTGCTATTACCCAAAAATAAACCCAT
TTCAGTCCATGTAACAAGTGCGAGCAGATATGTGGTTTGCTGAACTTGAAAATCCTAGTG
AAGACACTCAAGTCCCAATCTCGGGTCACATCCCAGTAGAAAGAGTACAGAGAGTTCAAA
ACACTCGAAAAAAGCCACAAAGGCCGATAAATGTTCATCCACCTATCAGGCAAGGCATGA
TATTTAAGGGCTGAAACAAAAATCACCGGTATTGCGGTCGAATATTTTAAAGCATTCAAA
AGGGTGGTTTTCTCCCCAGTATCCTTGTATTGTCGAAGACACTGGAAAAAACGGAAGAGA
TAAGGCAAAACAAGAACTACAGGGATTGCAACAGAGTGGTTGCCACAAACAGAATCAGCC
TCGAACCAAGCAATAGTGGCAACCTGTTGATGGACCATTCTACAGACTGAACGCTCCAAA
TCTGAAAATACCT
>TeaL_4738
ACCTTAGATGATATATAAAATGAAGTGAAACTTGGTGTGTCGCCCAAAGTCAAAGATATA
TAAGCAAACATCACAAGATAGCTTATCTGAAACAAGATAGGGTAGCAAAAGAAAATGAAC
AAGCAATCACAAATTTCACTTATTTAAATAAAATTGCAATAACCTACCAAAATTGCATAA
TCAAGAGGTCTTGGTTTGGTGAGGGCCAAGTTCGAAGGGTGTTTTCTTGGTTTCTTCATT
TTATCAGGGATTGTGGGGTGCTGTGGAGGGGGAGTTTCCTTGGCGTCAGATTTCGGTCAT
AGGTGTTCCTTCAACAGCGGCTTATGATAGTATTCTGACGATTGATAATTTGGTACGTCG
GGGCATGTTCTGGTTAACTGGTGCTTTATGTGTTGTGAGGCTGCAAATTCAGTGGACCAT
TTGCTTGTTCAATGTCCGGCAGCTTCTTGCTTGTGCGATCTTATTTTTTCTACTTTTGGG
GTGCAGTGGGAGCAACAAGAGGAGGTGTTGGGGGTCTTGCGGAGTTGGGCAGAGGGTCGA
GTGGAGAAGAGGCTTTGGAAGGCTTGGGCGTGGGCTCCTCTATGTTTGATGTGGCTCATT
TGGCT
>TeaL_4739
AACACCTTGTTCTTCGATCTCTGGGTTCTCCATGAACTTCTCTGATCTCTGAAAAAGCCC
TAGTTTACAGCCCATTGTTTGGGCTCTGATTCAAATTGGTTGGTTCTGCAGGGGCTGCAC
AGTTATTGGAAAATGAGTCCTTATCTTGTAGGCGTTCTTGTTCCTCTTGTATTTACTCTT
TTGATTCGGAATTCCAAGAATGAGAAGAAACGAGGGTTGCCCGTTGATGTTGGCGGTGAA
CCCGGGTATGCAATTCGAAACTATCGTTTTACTTCCCCAGTGATAACAGCATGGGAAGGT
ATCTCAACACTAGCAGAGCTTTTTGAGCAATCATGTAAGCAGCACCGAAACAAGAGGTTA
CTTGGAACTCGAAGATTGATTGCAAGGGAGACAGAAAAGTCTGAAGATGGAAGGTCCTTT
GAGAAGCTTCATTTGGGGGATTATGAGTGGTTAAGCTATGGCCAAGTGTTTGAAGCTGTG
TGCAATTTTGCTTCTGGTTTGACACAACTTGGGCATAATAGGGAAGAACGGGTAGCAATC
TTTGCTGATACACGAGGAGAGTGGTTTATTGCTCTGCAGGGTTGCTTCAGGCGCAATGTC
ACTGTTGTTACCATGTACGCTTCTTTGGGGGAGGAGGCTCTATGTCACTCATTAAATGAG
ACAGAAGTCACAACAGTGATCTGTGGGCACAAAGAAATGAAGAAAATTTTAGGCATTAGT
GGGCAACTCGACACAGTAAAACGTATTATCTGCATGGATGATGAGATTCCATCGAATGAC
TTATTAATTGAGAGGAGCAGTAGCTGGACAATCACTTCATTTTCTGATGTAGAGAAACTT
GGGCGAGAGAATCCTGTTGATGCAGATTTACCTCTTTCAGCTGACATAGCTGTGATCATG
TATACCAGTGGGAGCACTGGTTTACCCAAGGGTGTAATGATGACACATGGAAATGTTCTC
GCTACAATTTCTGCTGTTATGACAATTGTTCCCGGCCTTGGAGACAAGGATGTTTATTTA
GCATACCTACCTTTGGCTCATATACTTGAATTAGCAGCTGAGAATGTAATATCCGCTGTT
GGTAGTTCTATAGGATATGGTTCCCCTTTGACACTTACTGATACATCCAGCAAGATAAAG
AGGGGAACAAAAGGGGATGCTTCTATGTTAAGGCCTACGTTGATGACAGCTGTCCCAGCA
ATTCTTGACCGTGTTCGAGATGGTGTGCGGAAGAAGGTAGATACAACTGGTGGACTATCA
AAGAAATTGTTTGATTTGGCCTATGCACGTCGGTTGTCTACGATGAATGGCAGTTGGTTT
GGGGCATGGGGCCTNNNNNNNTGGGTGGTCACATCCGTTTTGTGCTGTCTGGAGGTGCTC
CACTATCTGGTGATACTCAAAGATTTATCAACATTTGTATGGGTGCTCCAATAGGTCAAG
GGTATGGTCTTACTGAGACTTGTGCTGGTGGGACATTTTCAGAGTATGATGATTCATCTG
TTGGCCGTGTTGGTGCTCCACTTCCTTGCTCGTTTATTAAGTTGATAGATTGGCGTGAGG
GTGGATATTTAACAAGTGATTCACCGATGTCTCGAGGGGAAATAGTTATTGGGGGCCCAA
ATGTTACAGTTGGATATTTTAAGAATGAGGCGAAAACAAAGGAAGTGTACAAGGTTGATG
AGAGAGGAATGAGGTGGTTTTACACGGGTGACGTAGGGCAGTTCCATTCTGATGGTTGCC
TTGAGATAATAGACCGTAAAAAGGACATTGTTAAACTTCAGCATGGAGAATATGTCTCCT
TGGGAAAGGTTGAGGCTGCCCTAATGATCAGCCCTTATGTTGACAATATTATGTTGCATG
CTGACTCTTTCCGTAGTTACTGTGTGGCTCTTGTGTTAGCTTCACAGCCCACAGTGGAAG
GCTGGGCTTTGAAGCAAGGAATTGCTTTTGTTGATTTTGCGGATTTGTGCCAAAAGGAAG
AAACTGTGAAGGAAGTGCATGGGTCACTCGTGAAGGCAGCGAAGCAGGCACGTCTGGAGA
AGTTTGAGATCCCCACAAAGATCAAATTGCTCTCTGAACCGTGGACTCCCGAATCTGGCC
TAGTCACCGCTGCACTTAAGATCAAGAGGGACACTATTAGGAAAGCATTCTCTGAGGACC
TTGCTCAGCTATACAGATCATGAATTGTTCAGAAGAAAAGGTGATCTTTTATGGAGATTG
TGAAAAATTTGCCTAAGTGGCCACAGTTCATTCATATACAATTTGTCTCTCTTTTATTTA
TTTTTTGGGAATGGTCTTTTTTTCCTTCCTGCTGTTGTACAATTTCCAAGTAGTCTCTTC
AATTTCTTCAATCTCTTGTGGCTGAAGTAATTATGGAAAAAATTAGGATGATGATTATTT
ATTTACATGTTTTGAGTTGAATAGAAGAGCTACCATACATTATATTCATGGGATAGCTAT
TTAGTTATTTCAGTGTGAAACTGCAAGATTCAAATTTCCTTTTTATTATGACTGAATTTG
ACTTAGAAAGTGCTTTTTTGTTTTGGGAGCAAATTTCACTGTACTTTTTTGTGGTATAAA
TCATGTGCACATAATCATTTTGCCATATGAAAATAATTACTTAAACCTTTCAAATTAATG
GGAATTGCATTACATGCATTTATATTATTTTCAAATGAGTGGTGGTGGAAG
>TeaL_4740
GAAACTTTAACCGAGCATCCTTAAGTTAATAATTATGCAGTTTATGACCACAGAAAGAGT
TTAGAAGTTGCTCTTATTGTCAAAACTTGATGCAAGTTTTGTTTGGATATGTGAGGGAAA
TGATTGGTGTTACCCTTTCTATGTTGTGCTCAAACATTCGGCTTCATCCTTCAGTGATCA
TCAATCCGATGGTGGTGACGATTTCAAAATTGAAGAGAGAAGTTGGGATCAGTTTTTAAT
AGAACGTGCATTTGAACTTGTCACGAATATTCAAAATGCTAACCAGTTTGACAAAATGGA
GATCTCAACAGATACAAGTCCTAACAATGGGATAGTAAATGGCAATTCTAAAGATGATGT
GAAGTGGATGGAAACGCTGTTCCATTTCATTATCTCATCTTTGAAGTCTAGAAGATCTTC
ATATCTGATGGATATTATTGTGGGTCTACTTTATCATGTAATTTCTTTGCAG
>TeaL_4741
AATGTCTTCTGGAAGTTTGAAGGCTTATGACTTCCAAATTTTGTGACCTCATTCAAGGCT
GTTTCGTTTCATTATCTCATCTTTGAAGTCTGGAAGATCTTCATATCTAATGGATGTTAT
TGTGGGTCTGCTTTATCCTATAATTTTTTTGCAGGTACATGATCTCCTCAAATATAGGTG
AGGTTGCCTCAATATTTTTAACAGCGGCATTAGGGGTCCCAGAAGGCCTAATCCCTGTCC
AACCCTTGTGGGTCAACCTTGTCACAGATGGACATCCTGTGACAGCCACCAGATAGGGAC
ATCATGAAGAAACCCCCTCGCTGAGGTGATGACATGCTCATCAATCCTTGGACTTTATTC
TGCTATCTGGTAAAAAGTTTGGAAAAGAGGTACTTCATCAGAGGCAACTTCATTAGATGT
ATGAAAAAAAAAGGTTTTGCTTTATATGGATTTTATTTACATATACGTTGAGACTATTGA
GATCTTGAATTTTTGCTAATTTTTCATTATGACATTGCTTTTGTAGGGCCATTAAATTAT
CTTAGGTTAAGT
>TeaL_4742
CGCCGTTTTTGAAACATCGCAAAAAATTGTTGTGACGTCACTTTACCGTTATGTACCACA
TTTAGTGGCGCTATTACGCTTTTTAAACGCGTTTCTAAAGCACCACAATGCTATAGCAAC
AGTCGTGCTTTCGGCGTTTGGTGCTAAGCGTCATAAAAAGAATTAGTGGTGTTTTTGGCA
CCTCAACTTAATTTCCTTCAGTGTAGGTACCATACTCATTGCGACAAGCTACAAAGATGT
AACTACATGCAAACTCTGGAACAAATAGCAAAAATAATAAAAAAAAGGACCAAATACATG
ACAGTTTGCAATTGACTGTTTCTTGCAATTTGCTAAAACAAACACAAAACTACATAGAAA
AATAAAAGAAAAGCATCATGGAGCTTTTCTCTTCTAAGCAAATGCATAAATTGCATGGCC
TAACTCATTGTGCATAAAAAGAAAATAGCTAAGGTAAACATTCATCTTTGACACAGTTAA
ATTTGACCGAGTTTGATGGTTTAGAAACATTAACTATGATGGACCTTGTAGCTCAAAATG
TTCATAATTGCTTGTATTCCCGCCAACAACAGTAGAACAGAGGCTGTGACAACCGAGATA
GATCTCCACGGATTGCTAAAATATTTACGCCTCAAAGATGCCCAGTGGCTTCTATAGTAG
GCCTCCACATCTCTGAATTGCTTAGAGAGGTAAAGATCTCTAATATTGAACTCAACATTT
TCTCCCAATTTTTTGAAAAGATGAGCAATACGTAGATCATTGTAGGAGGAATTGGCGATA
ATTCCATCATCACAAAGGAATGTAACGTCTCTCGCTGAGTTGATGAGACTACTCATGAAA
GCAATATATGCAGAAAAACATGTATGGGTATGTTGGAGGCATTGTTCTAAGGCGGCACAA
TTGATTAAGGCGGTACTGGTGAAATCATTGATGGTTATAGGTTGGATTTCTAGCACCCCT
TGGTCGAAATTTATCTCCAAGAAGCTATCAGTAGTGCTTTTGGCTGGGCTGAACTTGATC
CCAGTAAGTCGGAGTTGTGTCACACATGGCATTGACCGATTACACAATGGGCTACTATAT
TCTTGTAATCCATGTGATGTGGAAGGAGAGCATATAGACCCCAACATTGGTTCAAAATAT
CTTGAGGGTTGGAAGCTTTCGTGAAACAAGTCAAGTAGATGATAGCGTTTCAAAATTTTT
GGACTTTCAAGTGAGCTAAGAGACATTGGGAGAGCAGGACGAAAGAATTTTAAAGCAGGC
AAAGTAATATTGGTGGGGTTCTCATCTGAAAGAAATTCTCTATGGGGATCTTGGTCACCA
TTGCCAATGGAGAAATCATATAGCTTCTGAAGAACAAATAAAGGAAGTTGGTTTTCAAGC
TTAAGGAGGTCTTTCATGAAGATTGGGATGTTGACATTTTCAGAACCTTGACTTTCGCAA
ACTTGATGTAAGAGCTCAACAATGAAGCAACCATCAAGTACCATCATATGAATGAAATCG
TTGCTTGACATTGGAATGGGCTCTGAGTAACAACTTCTTGCCTCGCTCTCTAATCCTTTC
ATGGCCTCCCTTAACTGGCGTAAATCGACCCCCATTGCCTCTGTTCGAGAAAGTAGGGAA
CGAAGATACCGCCATTTGTAACCTTCAAATCTTTGGACCTGATTTTTGCCATGGTGATAA
GGGCCTATTGACACCATTTCTGGGTCAATAGCAGCCTCGCAACTGATTTCTCTGAAGCTT
TGAGGGGCTCTAAATATGCAAACAGAGCTCCTAATTTCCGAGATTTGGATTCCGCTTCCA
CCAAAATCTTTCAAACGCTTTCGCATGAGAGCAATAGATGCATCATCAATGGATTCCTCT
GTTTCATTAGTAGATCGAATTGATGACTCGTTGTTGCTATCTAATTCTTCTATTGTAATG
CAATGACTCCTCTGTTTCATTAGTAGATGCGTCATCAATGGATTCCTCTGAATATTCTCC
ATTTTTTTTTCTCTTACCCCAACACTCAATATTCTTTTCCCTCACCACTTTCACTTCGCG
CATGAAACTCAAAGGTAGAGAGAAGTTGCATGTAGCAAAAATAACAATAATAACATAACA
TGTCACTGATGTGGGGGTGATTATTCAATATTCTCGGAGTATGGACACGTGG
>TeaL_4743
CTCTAGTGAACGGTAAGTAGACTTTCCAAGGACTAGCACCTTCCCTTCGGTTTATTTAAG
CAGCTTTTCTGGTTGAGCTCTGAACATGAGAAAGGGTCAGCTTACACAAGTGAAATAGTG
GAAGGGGAAGAGAGAGCTAGAGAGTGAGAAAAAAAAAATGGAGAATGGAGAGCATCAAGC
CATTACTATAGAGGAATCCAATAGCAACATAGAAACGTCGGTTCGCTCTACCAATGAAAT
AGAGGAATCCAGTGACGATGCATGTGTCATTCTCATACAGAGGCGCTTGGAAGAAAATAG
AAGAGAAGGAGCTCAAACCACAACGGAAAGGGTCTCCACTTCTATATGCAGAGTCCCTCA
AAACCTTGCAAGAATGAGGTACTTGAATTCCCAAGTTACAAATGGCAGTTTCTTGATTCC
CTACTTTCTCGAACGGAACAACCGAAGAGTTCTTTACGGTTCATGACGCTAGCCATGAAA
GAATTAGAGCTCAATGCAAGAGCACAATACTCAGAGCTGATTCAGATGTCAAGTGATGAT
TTCATTGAGATGATGCTACTTGATGGTTGCTTTATCATTGAGCTCTTCCAACAAGTTTGC
CGGAGTGAAGATTCTGCGAATGTCAATAGCCTAATGCTCATGAAGCCATGGTTAATTCCG
ATTCTCATTAGAGACCTCTTAAAGCTTGAAAACCAAATTCCCCTCTTCGTTCTTTTGAAG
TTATTCAGTCTCTCCAATTGCAATACAAGTGAACACTTTGTTTGGCAAGCCTTAGAGTTT
TTTAATCTTGCCTTGCCGAGGTCCCTTGAATCATTCAAGGGACAACGGCGAGTTTTCCTT
TATGAAGACAGCAGTCATCTACTTGACTTGTTTTACAGGAGCTACTGCGTCCCAAAAATA
CAGCAAGCCGGGTTTAGGGAAGCCTGGTTAAGTTACAACGGCTCAAGCTACCCGTCCACA
AGAAGATTGCTCCCCTGCTTAAGATACCTCAGCAAGTTAACCAAGCTCTGCAAAAGAAGA
TCACCTGGATTACCAAGGTATCGTCCATTATCTGATCAGTCAATACCATGTGTGACACGG
CTCCGGCATGCTGGGGTCAAGTTTAGGCCACAAAAAGATGATAATTTCTTGGACATAAAT
TTCCACAAAGGGGTGCTAGAAATCCCACCCATGACCATCAATGATTTCACCAGCACTGTC
CTAATCAACTGTGTTGCCTACGAACAATGCTACCCACGGTCCTACTCGAAACGCTTTTCT
GAATATATTGCCTTCATGAGTTGTCTCATCAACTCAAGTAGAGACGTTACATTCCTTTGT
GAGGACGGAATTATCTCAAATTTCTCCTACAATGATAATCATGTTGCTAATCTTTTCAAG
AAATTGGGAGAGCATGTTGTGTTCAACATTAGAGAGTGTTACCTGAAAAACGAATTCAGA
GAAGTGGAGGCCTACTATAGCAGCAACTGGGCAACTTTGAGGCGCACATATTTTAGCAGT
CCGTGGTCAACCATCTCAGTCGTCTCAGCCTCTGCTCTGCTGGCGCTAACGGCGATACAG
ACAATCACAGCCATTTTGAGCTACAAGGTCCACCATAGCTAATGCTTCTGGACTGTTATG
CTGATCAGAATTAACTGTATAAAAGTCCTAGAGTTTGTGTTGTTACATCTCTCTCGTTCG
TTGCAATAATCTTCATGGTGCTTTCTCACTTG
>TeaL_4744
AACTTCAATTTGTTCCTTGAGCATCAAATTCTCCTTGTGATAACTTTGAGCTGCCTCAGT
ACCAGCTCGAACACTAATAGACTGCTCTAAACTCTCCAGCAAACTTGCAGCACGGGATCT
AGCATCATCCATGCTAGTAGCACTCGTGATTTCCCTCACAAACAATTCCACCCACTCTGC
ACCGACGGAGCTGTATCTCCATCAGTCGTCGTTGTACCTTTCTCCATATTTGCATTTGAT
TCTTCAGCAGAATCTGTGTTTCCCACCCCATATCCAAGAGAAAGCTCATGCAGGCTCTTA
ATAGCAGCATCTAAATCATTGTCACATTCATTTAACGCCTTCTCAATAAGCTGATCGTCC
ATGTCAGGGAAACGAGCTCGGAGCTGATCGAGGGGAAGAAAAGCAGCGAAGCCGCTTGGA
AACAGGAGGCGATGAAGAGGAGGATTGAGGAGATGAAGGGAGGTCTTCGAAGAAAGATCT
CTTGCCGCACACAATTGCAGACATTGTTCGAGATCTCCGTCTGCAATTCTATTTGCTTTT
GTTCTCTCCAATTCCGTTTCAAAATGGATTCAAATCTCTCACAATTCCGATTGATGATAA
TGATGATCGGTGGTGTTTCAGAAATTAGGATTAGGGTTTTGACGTTGCGATTGTGTATGG
GATTGAAGAGAGAAAGAGAGAGAGAGATACGAA
>TeaL_4745
GGAGGTTGAAGTCGAGAGCAAGGAAGTTGTTGAGGAACCTGAAGTTGCTGCTGAAGAGCC
AGTGGTGGTGGTTGAGGAGGAGAAACCAGCAGAAGAAGTGGTTCCAGAGGTGAAGCAAGA
AGAGGCTGCCGTTGTTGCTGAAGAAGAGGCCAAAGAAGAAACTGCTACCGATGTACCAGC
ACCGGTATCGGTCCCAGCTGCTGAAGAAGAGAAAGCAAGTGAAGCAGTAGTTGAGGAGAA
AACAGAAGTTCCAGCAGTTGACAAGGCTGAGGAATAGAATATGATGTGGTTCTGCAATAG
TGGGGGTGTTCTAGGGGCTTGCATGTTAAGTTGCTTTTTTCTTTTTTTATTTGAAGTTTT
TAATTTCATTTAGTTGTTTTTTTCTTCTTTTTTTTATTTTCAATTTTAAAAATTATAACT
ATTGTGATGGTTTTTGGGAGCTAAAATTATTAATATTTGATTATCACTTGTGTGCATGTC
AACATACTTGGAGGAGTGAAGGGTAGAACATGGATTTTAGTTCCAAGAGAGTCAATGAGT
TTGATATGGTGTGTGATGAGATATATGTGGTCTCTAGGCTTGAATAATATTACATTTTCC
TTGTAATATCAATAGCACAACATCAAGATATCAATCAATAATACATCTATTTTTTTACAG
CAACCTTCCAGCCGCACTGGAAAAATATGTCCTTCGTCGCTTCGACCTGCCGTTCATAAG
TTTTTCACCCTCAACATAGTCGCGATCTTCAGCATTGTCGACTTGTTTCTCTAGCTCGGC
TTTGTGAGCATCACGGAGCTTGCGTAGCTTGGCAATGTATCTAGCCTTCGTCGCCTGCAT
GGCCTCCTGCTTCTCCTCTTCCGCCTTGGCCAGTTGTTTGGCCAGCCGGTCGTGCTCCTC
CTCAACCGTGGCAAGCGAGGCCTTCAACTTTTCTAGCTCGGCAAACTTCTCTTTGTTGTC
TGCGATAGCCGCGCAGAGATTTTGCCTTACAGCAACCATCCACTCGTGGACAAGGTAATT
CTTTTGTGCGGCCTACAAAACAACAAGCGATC
>TeaL_4746
CGACGCTCCCCTGCCCCTTCTGGTCTCCTCGTTCGCAACATCTCCCTCAACGCCAGTAGG
TAATTGGTGTGGATGATGTGGTCTTAAGAGTGGCTTGTATTTGCTGTAACTGGGATGCAT
TATCTCTAATGTTCTGGTGAGTGTGCAGGGCCTTGGAGGTGTATGCTGGTCTCCTTTTTA
GGGAAGTGGGTTAAGTGAAGTGACTACATCAATAGGTGCTAGTCTCCTTTTTATTATTTA
TTTTTTTGCTAACTTTTGTTAATGCAGGTTTTTCAAAGCTGGTACACAGTGTAGAGATGT
GTGGGTTGAGGGATGGTGAGCTCTTATATTAGGGCTGTGAATTGTGTTTGATACAAACTT
TTGAGGGTTGAGTGGTTGTGAGATCTCTATATTTCCAGTTGTGTTTTTGTGCAGGTACTA
GCTGGTCCTCAATTAAGGGATGTTATTGTTGAGAGTTGAGAGTTGAGAGTTGAGTGGTGT
GAGCATATATTTTTGTTAGGTTTTTTGTGGTGATAACTGCTCTCTTTCTGTGTTGGAGTG
TTCATATGTGGGTTGAGTGATGGTAGTAATAAATCAGTGAGATTTTGATGCAGTTACTGT
TGATGTTTGTTTCTATTGAGTGTATTGATTGCTTGTCTTTCCAGGATCAATTAAGTGAGG
CTTTGGAGCAAGCTGTCCATCTGTTATAGAACAATTTTGAGTAGTTATGCTGCTCAGTTA
TACATTGGTTGAGCTACCTACTGCTACAACCTGTGTATATGCTGCTGCTGTGTTTAGGCT
GGGCAGGTCTGGTTTGCTGCTCTGTTAAGTGAAGTGGGTACATGTTGTAGTTGTGTATAT
GCTGTGTAATCTGTGTATATGTTGTTCTGATGCCTCTGCTGTGTTAGTGTCCTGGGCTAG
AGGTCACTGTGGTCTCTGCTTGGAGTTTTTTTTTTTTATTTAGAGGTGTTTAGTTGATGT
TATTTTGGTTTAGATCTTGTAGTCTTGAGTTTATTGGTAGTTTATGTCTCTTGTTCAGCC
TCATCATTTCGTTATGTGGTGCTTGACCAGGTTGGGCTTTCATAGGGCTTACCAATGCCA
CCAAAACGATTGGCGCAGTCATCTCTTCAACCTTCGCATGAGGCAATTTTTGTTTGGAAT
GAGGATTTACATGACAATGTGGAGACCCAACACTCACAGCCACTTGATGTC
>TeaL_4747
CTTTGCAAGATCGACTCTGCTCAGGTACGACTCAGTCTCTGTTTTTTTTTTTTTTGAATT
TGTTGATGTCTGTCTGCTCATCCTTACTTTCTCATCGCCGATCGATCTCTGCTTTCTCAT
CGCAACTCTGTGTGCATCTTCACTTCGAATCTCACTCTCCTGTGCTTCGCAAGATCGACT
CTGCTCAGGTACTTTATAGTCTCTGCTCAGGTACTTTGGAGTCAAGCTCATCTTCAACTT
CAACCTATAACGTTGATGCTATAATTGATGTCTAATATCCATTTGGTCATTGGGTTCATC
AACCAAATGCATGGAATTAGAATTAGAATTGGAATTGGAATTGGAATTGGAATTGGTATT
TGTGAAAGTTGAATTGGATGTGATTCATGAAGATGAAGTTTGATATCTTAGAAATGTTTT
AATTTTATTTCATGGGTTTGTATTGAATGAAGTTTGACAACAAATTTTTTTTTAATTTGC
GTTTTGGTTTTGGATGAATGTAAGTTAATGAATTTTTATTTTTTTTTGCATTTTGGATGA
ATGTAAGTTAATGAAGAATTATTATTTTTTTTGGAGGGGGGTTAGGAATGATGAATGTTG
AATTTTCAATGTAGGTTTTTTTTATGTGGGTTATGAATGATGAATGTAGGATGAATG
>TeaL_4748
TCTGAACCAGTGGGAATCGTTGTCATGTATGGTTCATGCGTCGGTGCCAAAAGCCAAAAC
CTCCTTCGTCAGAACGGCCTTGCTGTCTCATGTGACCTTCCAGGATTATGGAGTAACATT
GTACCTATATCACTCAACATACTTGGTAGATATCGTAAGAGAAAAGGTTGGGCGAGTACT
GAAACTTGACTCCATCCAAGGTGGCAATTCATGGAAACAAATGGACATGCTGATATTCAA
CACGTGGCATTGGTGGACCCACAAAGGCAAATCTCAACCATGGGACTATGTGCAAGATGG
GTCAACCATGTTGAAAGACATGGACCGTCTGATGGCATTTTATAAAGGGTTGACAACTTG
GGGTAGATGGGTTGACCGAGACATTGATCCTTCCAAGACCAAAGTCTTCTTCCAGGGGAT
TTCTCCAACCCATTACCAGGGAACACACTGGCCCGACTTACCCGGCTGGCATACCTCCAG
CTGCCATTGTTGTCAACAAAGTGTTGAGCAGAGTCAAGAAACCAGTCTATCTTCTAGACA
TCACAACACTTTCACAGTTGAGAAAAGATGCTCACCCGTCAGCTTATAGCGGCGACCACT
CTGGCACCGACTGCAGCCACTGGTGCCTCCCCGGACTGCCTGATACTTGGAACCAGCTCC
TGTAT
>TeaL_4749
ATCATCAGATTCATCAACAATCATCTCATCTCTAAAAAGAATTTTGAGAAATGGAAGAAC
TTTGGGAAGTACAGGTAGGTCTGCTAAGTTAACACTCATCAAATCGAAAGCGATACATGT
TTTATGCATGTGAGTTTCATCAAAAACCGGGATTTTTGGGTATCTTTGGCTGAAGTGGGT
GAGAATGATGCGGTATGCTCCAGCTGAATTTCCAACTTCAATGGCTTCCTTTGTTGTGCT
GTGGTTTCTTGCTATAGCCTCGTCTACCATTGCATCCTCAAATGTTGCATGCAAGTAACA
GTGTAAAAAAAAAGGTTTAATCTCCTTTCCTCTGTTTACAGCATCTAAAACAATCAGAAA
TCCGGATGATAGAATTGCTATTCAGAATTACCACAAGAACTGAATCAATAAAGATAAAAT
AAAACTGTTTCCCTATGCCAACAAAGCAAGTATGAGCACACATTGGACAATGTAAGTGCA
TTCCTCGACCTACTTTGAACGAAGATTCAAAGCTAAGTGATCGATGTGGATGCACAAAGA
ACAATAGTGACTCCATCTACTTGGAACATATTTAGAGATTTAGATTTCCAGTACCTTATT
TTAAATGCTACTAATCTGATCTGAGAGTCACTCTTCAGAGTTCTGACCAGGCTCATAGGT
AATTGGTCTAGTTTTGGTAAGTTTCTACCACACAAGAAGCAACCTCCATCTCACTCCCCC
AGAGATTTTGTATTTGTTTTTTTTTTTTTTTTTAGAACGATTTTGGTTTTTTTTTTTTTA
AAAAAAAAAATAGTTTCGTTTTTCTACTGTCAACTTTATTCAAATACAGAGTTGTACATC
CATCTGTGTCATGCCGACCCAAAGATCCTACAGAACTGTTTTAGGGACAAATAAGGGTTA
TCTGAATGAAGTAACATGCTAAAAAACAGCAAAAATGCACAATGTCATGAGAAAACTTTC
CTCGTGTATAAGAACTGTTGCTTCATGAGATGCCTTAATTAGTTCTGGGCAGGGCCTACT
GTCACCAGAGTACACAATCTTCCACCCAGGTACCACTTTTCCAGCACCATTGATCCGATC
AGTTGCCTTCAAGGCAGCACCATATGCCTGTGGACAGTGCACCACAGGAAAACTTATCAA
AGCATCTAAACCCACTTCTCTGAGCACTTCTTTCAAGTTCTTCAAAATGGGAAAAACCAC
AGCATTGTTAACAGGACTATCTGGTCTCCTCCAACAGTTCTGCATACAAGTTCCTTTAGC
AAACAAAGTAGAATTAATGTCTTCATTTGTTGGCCCAACAGTGCTTATATGGCTTCCCGG
AGGGAAGAGATTGTTGTTTGATTCAAAAGCTTCCAATGAAGCTTCTGTGGTGTGCCTGCA
ATCGAGGAACTGCATATCTAGATCTTCAAGTACTTGGTATGCATCTAGAAATCGCTTAAG
CTGCCTAGGGCCAATAACCAGCAAAGGTTCATGTGGCAATCCCTTCAACAGATCTCGTCG
TAGAGCAAGTATTCTTGATAGACCTGTATGGTGATCTGCATGAATATGAGAAATCCAAAT
ACATTTTAAACCTCTCACAGCATCATCAGCACCCTCAACACCAAATCTTCTTTTCAGCTG
ACCGAGGGTTCCTTCTCCACAATCTAGGAGGATGCTTCCTTTCGAGAAAAGATTGATGAA
GATAGAACTAACATTTCGGTACTTAGAAGGTTGGGACGAACCAGTCCCCAAAAGAACAAT
CTCCATGTCTTCTCTTGAAATATCTTCCAAGCAACTAGGAAGAGTATTGTCATTCAACCA
TGGATCTTCGATCATGACAGTCGTATCCTCTCTTGTCTGTTTGTCCCCATGCCAGAACCG
GGTAACTTGTTGGGCAGCATCTACAATCTCAGGAATGTCTAAAAGTAACTCATCAATGAC
TTCTGAAGCAGAAATTGAACTTGGAACACCGGATCTATCTAATCCAAGCTGAGCATAAGG
ACGCAAATGGAACTTTAGGAGATTTTCAGCAGAGATGCTTTCACAAAGCTTTGAAACAGG
AACCTCAATCAATGCCCTAGAGCCAGGCACTGAGCCATTGGGATGTTGAAGAGACCAAAA
ACCAGGAGCTGGAAACAACTGAGGACACGGGTAATTAAGTCGTGCTGCAATCCTTGCACT
TGATTTTAAAATAGGAACCTCAACGTTCTTCCTTTCATGTCCTGCCATGACATGTTGGGC
ACCCCTAAATCTTGTCATCCACTTCTGATAAGCATTGGTGTTTATGACGGATGCAGGACA
TAGGTGAACGATGCAATTCACAGATTTGGAAGTCTCTACTGGGTTGCTCGACATATCTCC
ATAATAACTGCTAAGAGACTGCAAAGACAACAACTCTTGCAAATGACATGATGTTGGGCA
GTCGACAATGAGTACGATAGGACC
>TeaL_4750
CGCAGCTAGAGCCTGGAGGAGAGAGTTGAGCTCCTTCTCTCATCTCATAGCAGTCTCTCT
CTCTCTCGTTTTTCATCGCCGATCGATCTCTGCTTTCTCATCGCAACTCTGTCCGCAGCT
TCACTTCGAATCTCACTCTCTCGTGCTTCGCAAGATCGACTCTGCTTAGCTTCTCTTCGA
ATCTCACTCTCTCGTGCTTCGTAAGATCGACTCTGCTCAGGTACTTTGGAGTCAAGCTCA
TCTTCAACTTCAACCTATAATGTTGATGCTATAATTGATGTCTAATATCCATTTGGTCAT
TGGGTTCATCAACCAAATGCATGGAATTAGAATTGGAATTGGAATTGGAATTTGTGAAAG
TTGAATTGGATGTGATTCATGAAGATGAAATTTGATATCTTAGAAATGTTTTAATTTTAT
TTCATGGGTTTGTATTGAATGAAGTTTGACAACAATTTTTTTTTTATTTGCGTTTTGGTT
TTGGATGAATGTAAGTTAATGAATTTTTATTTTTTTTTGCATTTTGGATGAATGTAAGTT
AATGAAGAATTACTTTTTTTTTTTTGGAGGGAGGGTTAGGAATGATGAATGTTGAATTTT
CAATGTAGGATTTTTTTATTTGGGTTATGAATGACGAATGTAGGATGAATGCAAGTTAGT
GATGAATGTAGATTTTGTTTAGGTTACGAATTGAATTTTTTGTGTTTTTTATTTTATAAG
TTTTTTATAAGTTTTAAT
>TeaL_4751
AGCATAATAGCCTAGAAACCTCAGCAATCGGCTGGAAGCAACCTCCTCCACGGTGCAGTC
GCCTCAAAGGACATTACCATGATGGTGTTACATGCAGCAGCTGCTCTGGCTGTTGCAACC
TCTCCTTCAGGATGAGCCAACTTATGCAATCCAGTTGGAGCGATCATGATTGGTGCCGAA
GTTGGGTAACCCAATATAGTGGTTGACATATCTATTCTGCTCACATCTACAAGAACTCTT
GGCCGAAAAGTGATTCTACGGAACGCTTCCATGTTCTCTCTTAGCGTGTGTTGGTCCTCA
GCTCCCCCATTGTAGAAGTCAAAGTACATCTTCGGAAGAGCTCGCCTTGCCAGTTCCTGG
AACTCATTCACATTGACCGGTTCTGATTCCATTTTTTCTGAAAGCATAGATTGAATAGCT
GACTCTGACATCAGAGTAATAAGTAACCCAGTCCACAGTACAATTATTTAAAAATCAATT
AATTAAATACTATACTTGAGAGTGTTAATGGAGAGAGAGTCAATATGGTTACCAAAATTT
GCAAATCCTTCCCATCATTTCCAAATTTTCCATCCATTTATGGTTTAGCATAATTAATTG
AAACTGTATTAGGATCATGAATTTGGATAGGAATTTGGAAAGAGAGAAGGAATGTGTGTG
AAAGGTTGGTAAAATATAGCTATATTTCATTCACATTT
>TeaL_4752
TTTTGATTTTTTCAGGGAGTTTATTTTGTGTGAAAATGTATTAATGTAATTATGTATAAT
AAATGACAAAGAAGGAAGTGTATTTAGAGCAAAGTGGGGTGGGAATAGCGGCTCCCTATA
GTAATCAATTCATTCTAAGGACTTGATATACTTAGGCTTTGTTTGGATCATGATAGGGGT
AGGGATTTGGAAAGAGAAAGAAAAGAGTGTGTGAAATGTGGATGAAATATGTATTTGGAT
TATGGATTTGAAAAGGAAAAAGGAAAATACGAGTGATAATGTGAATGAAATATAGTTATA
TTTTACCAACCTTTCACATACATTTTCCTTCTCTCTTTCCAAATTCCTACCCAAATTCAT
GATCCAAATACAATCTCAAGTAATTATACTAAACCTACAAATGGATGGAAAATTTGGAAA
TGATGGGAAGGATTTGCAAAGTTTGGCGACCATATTGACTTTCTCTCCATTAACACTCTC
AAGTTTAGTATTTAATTAATTGATTTTTAAATAATTGTACTATGGACTGGGTTACTTATT
ACTGGAATGTCAGAGTCAGCTCAATTCAATCTATGCTTTCAGGAAAAATGGCATCAGAAC
CGGTCAATGTGAATGAGTTCCAGGAACTGGCAAGGCGAGCTCTTCCGAAGATGTACTTTG
ACTTCTACAATGGGGGAGCTGAGGACCAACACACGCTAAGAGAGAACATGGAAGCGTTCC
GTAGAATCACTTTTCGGCCAAGAGTTCTTGTAGATGTGAGCAGAATAGATATGTCAACCA
CTATATTGGGTTACCCAACTTCGGCACCAATCATGATCGC
>TeaL_4753
CACCGGAACTTTCAGAAGAAAATTACAGAACTTTCCATTCCGAACTCAGTCTCTCTAGAA
ACTTCAAATCCTTCGCCTCCTTCCCTAATATATATATCACACTCCATAATTCAACCAATC
CAACGCAAGACACCAAGCAAAATTCGACACAATTCCGATTCCGATTCCGATTCGTCAATC
CCAAATCTACCACACTCTCCAGCACATGATGGATGTGGCTGCCGCAGCCGAAGCTTCCGC
CGACGCAGCTTCCACTGACAAGTCGGTGAACGCAGCGTCGCGCAACTACGTCCGCGACGC
CAAGGCCATGGCGGCGACACCTGCGGACGTGAAGGAGTACCCGAACTCGTACGTGTTCAT
CATCGACATGCCCGGGCTGACGTCAGGGGACATCAAGGTTCAGGTGGAGGACGACAATCT
GCTTGTGATCAGCGGAGAGAGGAAGCGTGAGGAGGAGAAAGATGGGGCTAAGTATTTGAG
GATGGAGAGGAGGGTTGGGAAGTTGATGAGGAAGTTTTTGTTGCCTGAGAATGCTAATAC
TGATCAGATCTCTGCTGTTTGTCAGGACGGTGTGCTCACTGTGACCGTGGAGAAGTTGCC
TCCTCCTCAGCCCAAGAAGCCCAAGACAATCGAGGTCAAGATCGCTTGAAAATTCAGGGT
CGTGAGTTTAATTCCCGAGTGTTTGTGGTTTTTTTCTCTTTTCTTTTGTGCTTTTTCTTA
TCTTTATGTTAGGGCGTTTGTGTTTTGGGATCAACCCCAAGCTTTCATATGCTGTTTGTT
TATAATGGGTGATGATCGTGCAGTGAGTCGGTAACTATGCTTTTGTTGATGATGGAATAT
TAAAATTATGCTATTATCTATTAGGAACTTGCCTTTATCTTCTCTTCTTTGTTTTGTAGC
TATACCTGTTTCTTTTATTTTTTATTTTTTTATTGTGATTTTAGCTCATTTGTTTGTTTC
CATGGTTGAGCCTTTGAATCCACAAAATTATCTAACCCAGAAATATGGATAATTTAATAA
TTGAAGGATCGCACATAAAAAATTTAAAAAAACTCGAGCAGCAAAATGATTTACTAGTAA
ATAAAATTACTGGAAATAATTATTAAAAAAAAAAAAAATGGTAGTTAAAAAGAAAATTCT
AATTATATCTCATACCTGCGTCATAGTAATGCCATGTTCATTTGAAAAACACAGAACCCA
AAAGCCTTGAAACTAAATATAGAGTATTAAAATAAATAAATCAGGCTGTGATAATTTTCT
CAAAGAAAAAAAAGAAA
>TeaL_4754
GCTAAAAATACTTGTTAGGAAACCATTCACTGAACTGGTTGAGGTCACAATTTTCACCAC
TAAGTTAAGTTGAGACCAATAAACAAAAATTATAATATATGTTAGTTTTGCACTCAAGAC
ACAAAATGGGTCCCTTTCTTTAGGTGCAAAGCAAACAAAATGGGTCTTTTACCCCATTCT
AAGAATAGAATCATTAATCATAACACAGTTCCTTAAACACAAACAGAAAAAATATGTAAT
CATGGATAGATGTATTCAGTTTTTAGATGCATCAGTTTTTATAAATCTTCAATAGTCAAT
AAATGCATTCAGTTTTTAGATGCATCAGGGATAGATGGCATTTGAGGCTTTTCTGCTTGC
AACATCTGGAAAAATATGTAATCATGTCTATCATTGTCTAAAAACTAACAGCAGATCCTA
AAAATAAGAATTTAGGCGCAGCATGAAATTAAAAAGGAAACTCCAAGTATACAGCATATG
TTTGAAATTTTATTGATTAGGTATTTAGGGAAACAACAAAAGAAAGACAGTGAATCTTTT
TGTCACTATTGTCACTACTGTTTCAGTTAAAGTGTTCCATAAACACTGATTTGTGCATCA
ATGGTTACAAACAACAGAAAATAGAAATACAAAACAGAGATGAAATCAGAAAAGAAAAAA
AAAAGAAAAAAAAACAGAAAACAAAAAAACAAACAGAAAAAAAAAAAAAAAAAAAAGAAA
AAAAAAAAAAATTAAAACAAAAAAAATAAAAAAAAAAAAAAAAAAAATAAAAACAAAAAA
AAAAATGAAAAA
>TeaL_4755
AGAATTTTCAAATGCAATTGTAGTAAGTGTCATCCCTTGGTGACATTCTGAACTTTTTTT
CTTGTATATATTTTAAACTCTCTCTCTCTCTCAATAACTATAGTTATTAAGGAACAAAAT
AAAACACTAAGGAATTATTTTGGAATATGCTGCAATGGTCATTTGTCATCCATGACTAAG
ACAGAAACTGAAGGAAGTAAGAGACATAGAGAATACTGTTAGTGTTAAAAAAGTATAGAT
AAACTTTTAAACATGCTAGTAATGAAATTGAAACTTATCCAAACAAAAAAATTGTAGATC
TTATCCAGGTAAATATGGGGTAGAGACTTTATAAAGGGAGCCGAAAATCAGTCTTTGAGT
TGTTGACAATATTCTACAGGCACTAGATGGTTTTCCAATATCTTTCAAAATTCTCATTTT
TCAGAGTAATGAATGGAGTGATGAGGATTTGAAGAAATGAAATACGGAAGTCTTTGGCAG
GGTGAGGTGAGAATATCAATATCTCTACTTCTGAGATGCCTTCTCTGCCCTCCTTGTCAT
CAACATGTCTAATCTCTTGTGAAAGAGTTGAGAAGAAAGGGGAGGTCGGAAGACTTATGA
TTTTGGAGGAGATTAGTTGGAGGCAGAGGGAGAGACATCTATGGTAG
>TeaL_4756
TTATATATTTTTTTTGGTTTTTTTTTTTTTATTTTTTTTTTTTGTTTTTTTTTTTTTTTT
TTTATTTTTGTTTTTTTTTTTTTTTTTTTTTTTGGTTTTTTTTTTTTTTTTTTTTTTTTG
TGGTCATGTTGTTTGATGTTTTGGAAGGTACTCAAATTGAATTTTGTACTTGTTTATGGT
CTCTAATTGGCTTTTGTATATCACTAGTTTGACAAACTATGCTGTTTTGTTAGCCTGGAA
AGACACTAGTAAACTATGGTGTGGTTAAATTGTTGGCAATTTGTTGTCTGTTTTTAGATT
TTAATATTTCCGAGATCATTGTTGTAATGAGTATGATGAACACAGAGAATAAATAGTCAT
CAACGGCTAGATAAGGAAGAAGTTTAATGATCTAGCTATAAATTGTAGGGTTGTTCATGG
AGATAACCCCTTTGGGATGTCCACTAATTGGACACTTAAAGATAGGCAATGAGATTTAGA
AATTATTTTTTACAGAAGATCCGTTGCCATCCAGGACGGACTTAGGATTTCATCATACGT
GGGGCCAGAAGGAGCACATGGGACTAGTTCCGGCTAGTTCCATTTAATAGACGGGTCAAG
CCAAGTGGCAGTTGCTTTTTATACCATCGGTTTTTCATGCTATCAATTAGAAGTGGATAA
ATTATAGTTAAAACATAATTTTCATTTGTGGAATTGATGGCACTCAGAAATGCTCTGATC
TTACATTGGTGAAATAAGAATGATAGAGGCATTTCACTCTTTATGAAAGGTTATTACTTT
GGTCTTTAGTCCGACAACAGTAGAACTGGTAATCTTACTGTTACTCTTTATAAAATTGAA
TGCCTTGGGTAAAATGTTATTTTAAGCAATGGTATGTTTTGTTACAAAACATTAATAGTG
CTGTAATTTAATGAATAAGCACTCAAGAGACACAACCATTAAAAATAAAGCAAGGTTAAA
GACATGGGGAGGGGGACCAAAAGGAAACAATGCCTGATATTTTACAGTATAGCACTGCAC
ATAAAAGAGAAGGGGGGTGGGGGGTTGGTGTTCTTGAGGCAAGCGGGCCATGGCATCCCG
ATAGTCTTCACAAAGTTCCATCACTGTGCCATCTAGCTGGAACACTATTGATATATCACA
CCTATTTTTTAGCCACATTAACTGGCATAGTTGCCTATATCATCAAATTTGGAGGATTAA
TAGCTTTTGATAATTAAAACAGCCTATTATTCTCTGCTCTTGTCAGCACACTTGATCATA
TAAACCTAACTTGTTTACTAGTTTTCCTATCAAGAGGTGTGTGTGTGTGTGAGAGAGAGA
GAGAGAGAGAGAGAGGTGCATGTGGTGCTTTATAGGGATTGACATGTAACTGATCTGAGG
TCTCAAATATGATATACTCCCATCTGGTTCTATGATGTTATCTGCATTATTGTTTT
>TeaL_4757
AAAGTGCAACCCTTGAAAGAGAGATGTAGGCCCGAAAGCAAGAGAAAGAAGGTTTCGTTT
ACCACTGGAACTGGAGTAGTGCAACTAGCACGACGAACAATGCTCGGCACTCTGTCAAGT
GAGCCCCTCTGCTTAGTTGTTGGTAAGATAGAATGGATTAAGATTGATTGTGAGTTCGGA
ACCAGTGCTACTAGATAGAAAGCAGCGATAAATACCTGCGTTGCGTGCCCCCAATCCGAG
TTCGAGCTATTAGTAGTGCAAGTAGCAGTGTCAGCCGTAATAGCAGCGCCAGTCTAATGT
GACCCCGAGGTCAGACCAAGGGAACTTCCTTAGTGTCAACCCGGAGATCCCACCATTTAT
AACTAAGCATTGGGGGCCTTTAATCAAATAGGCTTGTTAGCCAATTACTTATTATTATAG
CTAATCATTCTTTATAGCGAAGGTTGGCGCGAGCCCCACTCATACAAGTAGGGGAAAACT
TTAGTTCAACTTTCTTTTTACTCAGAATTGGCTGGGGCCTTAACCGTAGCTTTGGAGCTT
TAGGGCCAAAAGCCTATCTATGGCCTTTTGGCTGGGGTTAGCTATGGCAAGGGTAGTTTA
AATTCCCAAGCTCGGAAAAAGGAGGGGAAGCCCCGACTTTCCAATAAGGCCAGGGGGAAT
GAAAACACTCAACCGATGGGGGAGGAATGAACAGCAGCTCTAGGGGATAAATGTGGATAT
CCAGTGGGGGTCCCAACTGAGCAGGAGCAGCTCTACCCGCACATAGCTAAATATCCCCCT
TCCAAGGCCCCTTCAAAGCACCTCCGGATAGTGTGGGATGACTCCTTTTGCGAAAAGAAG
AGGTCCCTCAATTCATCCTGATAGAGAGAAATGGACACAGCCAGTCCTCAGGACCAGCGG
GTACAATCCAAAAGATAGCCTCTCTTTGGACTCAAGACATGTTTTGATGTCAGTCTATGG
CACTTCTACACCTGGGCAGACAGAGCTTGGTAGCTCAGAGGAAGAAGCACGTACTCATGA
ACCAGACCCGCTTTCTGTCCCTTGTTGAGGGTTGACCTCTATGCCATAGCCTATTTGGCA
CTCTATCCTCTTTCGGTGAATTCTAATTTTCTATCTCCCTTCCCCCTCCCGACACCAAAG
AGTTGATTTCCTACTGCGGCTTGAACGCTTCTCCGTGATTCCCTCCCCTCAACTAGGCGA
GGATAGGCAGAATCGGGAGTCTCGTCTATGGTGGCAAGAAATGGGGAAGCCATAAAGGTT
GGGCATGAATCAGTCGTTGGGAAGGAATAAAAAGAATGAAAGGTGAAGTCATCGTTTCCG
GTCGATCTCCCTCTTGAACCCGTCGGGTCGTGAGAAAAAAAGCTATGTGAACGTACGCAC
CAGCCTTTTTATACGTTCATCCCCCTTGCCCGAGAGGGTTGATCCTTCCACCGCCCCTAG
AGGGCGCCGGGTAGACCAATCCAATGAAAACAGAAAGGTTGGGGAAATTGAGTCGGATTC
GACGGATCGATCACCCGCTAATGAAGCAGTTGAGGGGACGAGGCGACATCAAGATCGATT
GCCAGATCCGCCTTTCTTCCGTCTCCGTCACTCCCCCGTTTATAGGATTTCCCTCCACAT
GTGAAGTCGAGTAAAGATCTGAACCTGGTAAAGAAGGAGCAGTATTCGGAATCGGGTCTC
GTTCCCCTCCTCGAAACCTATATGATGACCTACCCGCTTATGATGCGATTTCCTACTCCG
GACCCACCACCAAAAAATAAATCCATCCCATCCTGCTAAAGCAGCCTCCTTTTCTTTTCC
ACCGATGTCGGATTGAATGAAGAAGTCTCGAGTTGGCCATCGACCGACCCCTTCTGTCTA
GCCGAGTACAAAAGAAAGGAATGAAATGGGATGCTCGTGCAAGATATAAGAAGATACTAA
CAGACTGAACTGATTGACTAACTGACTTACCGAAGGGACGGACGGAAGGGACTTACCCCT
AAGGGAAGGCACTGACCGAACCATAACTGCTCTTGCCTTCATGCCTGCTTTGCTCTTTCA
TGACAGCGTCTACCTTTAGGGAAGGGGCTTACTCTCTAGCCTTACCTTACGGTAGCTATT
TCACTTGCTATGAGACGGGAGAACTCCGACTGAACTAACTGGCCTATTCCTACACGACAG
GAATACCTTCTAGGCCAGTCCTACTACCGGAGTACGGACCAGACAAGGAATGTCTCTTCC
TCCAGTACTCAAGCTCAAGCCAAAGCAGTTCCTCAAGGACAGGAAGAGCTAATCTGCAAG
GACAGGACAACTATTCTGGTTGACCTCCTCTAGTGAACGCCCCTCAACTGACTCTCTCAT
CTTAGATCTACTCAGGTACAGAGTAGATCGGGATAAGGAAAGGACCCGAAGGCCCATCAT
TGAATTGACCCGGCCGGCGGAGAAAGTGAATGGAATCATGGGGCTTTTAGGTATCATAGG
TATCGTATCATGCGATCCATCCATTCTTCATTAATAAGTGGTGCGGGACCCAGTGCATAC
TCCTTTAAGAGCAAGCATCTTTTGTCAATCGGATAGTAGCCCCCCTAAACTAAGAAAAGG
GATTAGCCTCGAAACATTCAACCTTTATGGGAGGCGGAATTGCAAGAGCCTCCCCGGAAG
AGCAGGATCAAGATCTGGTGTCGAACAAGCAAGTAGGTGTCACTGTTTAGTAATATGGTT
GGTGACTCACTGGGCTTAGTTCTGGTGATCCCAGTGAATAAAGATGATAGACGTGCAGGT
GAAATTGATCAGATCGCCTTTGAAATCGATGTTTTCCATAGTGGTCTGAGGGGTTTGTTT
GTTCCCCTTCGGACATGCTACATCGGATCGTCTCTTCCTTTCTTTCTTTTTCGAGCTCAT
CAGTAGGTGCTGGGACCTTGTTCAGAGATGTTTTTGCTGGTATCGACCAGATGCCCAAGT
GGAATGAAGGGCGGAAGAGCCAAAACTGGGTTGGTGAGAGATCCAACTACTAAGGAACAA
GTAATCAAATATGAATTTACATTGCTCCAATCTATCACATTCCACTTCAGCTGAATATTC
ATTCTAATAAAGATCCGGTTCCTATTCTTTCTTCTCTTGAATCCGTGGAGCTATCTCCAT
AATTGGAAACTACGATTAGATGGAAGCATTGGTTTCTACATTCAAGGATTGGTATCGACC
TTGAGGTTGGGGAGATTTCGCTATCTCCGGGCGGAGCGCACCTGAAGTTCCGGAAAAAAG
ATCCTTTTTTTCATCGCCCGGGAAGCCTATTATTCCGAACCGAGCTCACAAGTGAACGAG
ATATGGAGATGGCGACTGAAGTTGCAGTTGCCATTCTTAGGGAATTCCAAGATCATGGTG
GATCCACAATGGAATGGTCCATTTCCAATGGAATAGCAAAGTTCAAAGATCTAATGCAAT
AAGGTTTACGGCTAAACAGACCATTGATGATACTTCCAGATCTGGACCAGGACGAACTAT
TATAGGAGATTTTGGAATCCATTTTGAGGTGAACAAGATGAGGAACTACTCGGGTGCTGC
TATGGCTCCATTGAAAGTCTCCCTGGTTTCGGGAGTGAGATCGATGCGACTGCACCTATC
CCTGCTTTTTTCGGTGCTGATACTGCCTCTGACTCTCGTGGGGAAACTCCTAGTCAGAAC
TTCTCTGTCTCAACTCATGGACGCTTCGCTCCTCTTCTTTTGTTGAAATAGGGGCTAGAT
TTGCTATTCCCACGGATTGCTCGTCTTTCTTTCTTTACCTCCTTTCTTTTCTTAATAAGC
TGCTTTTAACTTAGTTTCAACCCTTCCTTCATCTTCCAGTACTAATCTCTCCTTCTGGGG
AAAGACCCTTCATCCGACCAGGGAGCCCGCCGTGCTCTTGCCCGAGTAGTGACTTCTTTC
GCGAGTGAACCTTTCTTCCTTGCTTTCAAAGTGAGGGGTTTCGGCATTCAAAGTCAAAGG
ATTCATTAGATTCTCGAGGAACTGGGCGAAAGAGGGAAGCTTAAGCTTTGGTAAAGAGAT
ATGAGAGTGAGGCTAGCTTTGGGCATCCCTTACCTAAGCCCTAAGAGAAGGGATGTGTTT
AGGTTCAGAAGCCATGATCGGTATAGTGAGGCTAGCTTTCCCTCTTCTTATTCTTAAAGC
AAGCCGGTGGTGATCCCACTTCCTTTTCCTTCTTCTGTTTCGGCCCTTAGTCTTCCTTCC
TTCGGGCTTATCGCCGAATTGGTTGTGGTATATATGCTTCCTGAACTAACTGGGACGACA
GATATTGCATAAGCAGAGTTCCCACTTCACGTGACAAGTCTCCCAAGTTCCTTCCTGATA
AGGCTTTCCACTAGGCGCTCGGGCTATGATTCTTTGTTCCCGCTGCGTTCGTATCATAAG
TCCCTTCTTGAAATCAGGGGCAAGAGTTTCGAGATTGACAATTTCTTGGTAGACAGGTGA
ACCATCTGGGTAACGAGCAATTAGAGGAAAATCTTCCGGAGCTGTGGGATGGCCTCCCTG
ATTCCTATAGAGAAATTGCCAATTAACGAGTACGGAGGAGGTATTGAGAAAACTGGATGA
AGCCGATGCCAGACAACTATGGGAAGAGCACCAGGCGAGAGATCGCGCTGAGCGTCAGGC
TAGAGGTGAAGGTACATCCACTTCAGTATTCTACTTGTACTCTTTCGTGAACTCATTGCG
GATGTCTTCCCATGTGTTCATTCTTGCGTCCTCGAGAGATAGAAAGCACTTTAGGGCAGA
ACCACTAAGCGTCTGCTGGAAGATTGGAGCGAGGAGCTATTCGGTTGCGCCTTGAGGGTG
CATCGCCCTCACATACATTTTGAGATGAGTTCTAGGGCAAGCAGTTCCATTGAATTTGTC
TATGTCCGGCATCTTGTGCATTTTGGTGGTAGACGGGCTTGGGGGAAGAAAGGGAGCCCA
TGCATGTCAATGTAGTCAGCAGCCTTCTTCATACCAATTCGGATTCTAATCTGTTTCGAT
TTCTACTGGCAAGAAATATCTTTGGTAGATCCTAGGTTAAGAACGGCAAGTAGGACGTTG
AGAGAGTTTTCTGGGTTCTTCTCTGTCTTTTCTTCCTCTTTTCTTGCTGTCCGATGTTGC
TATCTTATTTAAGAAATTGTTAACGACCAGAAATGCGGGCTTTATTTAACAGATAGGCTT
TTGGCTCGCAATAAACTTCTGGTTTTGATGGATCAAACCGTATTCCTATCTATCTACCTC
TCTACGAAACTTCTTTATCTAACTTTCATTTTGGATTGTCGGAAAAAGGGTTCGAAGCCC
TTTCCATTCTATCTTATTACTTTGAGGGTCCAGAGAAGAGGGGAGAAGAGAAGACTAGTG
AGAACGCTCTTCCCAGTGAGTTTCAGCTTTCCCCGGAGAGAGATGTGAGTGATCCCGGCC
CGTTGAGTGATTTCCGGTGCAACACTTTTTGGGCTTTGTGCATAACTAAAGAGATATGGA
TCTTTCAATATTAGTTCTTTCTGAGGGGATTCATACTAAGGCGAATCCAACTTCAAATCC
AGCCCTGAGTGGTGGAAAGGGGGTCCGACGTTGGTACCTAGTGTTTAGCAAGACTTGTAA
GTACGGGAAGCTGCTTCAGTCGTGTTCTCTCATGAATGGGTAAACTTAAACAAAGGTGGA
AAACGGCAGTGAAGGTGGTAGACAAGTTAGCAATGGAAGACAGAGTCGGATACGGCAGTC
TCTGGCCAAGGAAATAGAAGCCTTGAGAAAGGAAAATGCTATGCTGAGGTCGCGGGTTCT
CCAAGATTGCACTGGGTCTGTCTGACCAGGGTATTGGTTTTGGGGTAAGCGCTGTGTCTG
GTAATATGCGTTCGGAAACGGAAAACAGGTGAAGAAGGAGACGCGGTGGCAGGAATGGGT
CTGTAGGTGCCGACCCTGTGAGGCCCAAACTGTCTGTTGGTTCAGTAGACGGGTCTGGAA
GGAAATGGAGTCCTTCACTAGCTGCTTTTTGTGAAGTATGTTTGGAGATAAAATAAGTAA
AGTATATTTTCCGGAATAGACTCGGTTTTTAATAGTCTAACAGAGACATTACTGTGGAAA
CTGCTTTGAATCACCGTAAAAAGAGGCAATTTAGAGAATCCTGTCTGTCTGAACCTGAAG
AAATTCACAATCTTTATTGAAAAAGCGGGAGCTTGAAATAAGTATAACCTATTCTTGAAA
TAGGAAAGAACTTATTTTGATCTCCCTTATCTAACTTATATCTTATGCAAGGGGTCGCCG
CCCTCCCCCCTCGCTATTCTCCACCCTCTGACCTTCCTTTTTTGTGTTAAGGAGTCCAAC
CAAACAAAAGACATGCTTCCGGACTCAAGTGAAGAGGAACTTCTCACCTGACTACTTAAC
CCCACCCTTAACGGCCGAGCAGGAAAGGCGCTTCGAGCATAGCCCCCCTCGTTATTCTAT
TTCATTCTCGGCTTCTCTAGGTGGGGCTGGCTACAGGCGGTATTCGTCTTCGGCTAAGGA
AGAAAAACCTCAATATAACCGACACAGGTATAGGCACGTTTTGGTGGCCTTCTCGCCTGG
TGGAATCATACCACTACCGTTTCCTATCTGGTTAGGTTTTCTAGATGGGTTAGTAGTTAA
TTGCTATCACCTTGGTATGGTGCGGTATTTTCTTTTGGAGTCGTGTCGTCCAGATGACAA
GTATTTGTTGTCTGTGCGGGATGATTTGGAGCGTAAGCTCACTGAAGAAGGGGACTTCTA
CGTGGAGAGAGTCATGCTCAGATATTGGGTGGAATCTCTCGTACGATATGTCCGGTGATA
TGAGGAAGCCTGTTGTGATTGTTCTATCATTTCAGAGTTCACTCGGTCTGTAACTCACGT
CAGGTCCGGGAAACAAAGAGAAGATGTGTACGAGCCAGGAAGCTCAGTAGGTATGGAATA
AACTCATAGCCCTTCCCGTGTTCTAAGTGTGATCTTTTCAAGTTGGAGTCTTTTTTATGG
GATTTGGTATGATACTTATGAGAGCGAGAGACAGGTGAATACCTAATCTCATATTGTGTA
ACCCGGATCTGCGCAACTCTGTTACAAATTCATGGTGGAGTTCGTCCCTTCACAGATTCC
GGAAAATATTCACTCGGGCATGCCCTCGTCGTAGAAGACAAGACACCCATTTCTCTTGCT
TGATGGGAAGCTTGACGAAGAAGTGGATTAGTCTTTCCTACTTAATATAGGAGTTTTTAG
CCCCTTGCCTGTAGTGTTAGAGCTCGTTTGAGGCCTTTCACGGCCATAATATATATATAT
TTATTCCTGGGCGAAAAGGTTAATTATTCCCGTCCCCTTAGGGAGGAACCATAAAGACTC
CGCTGACTAAGATAATATATATTTACTATAACTATAGAATAACAATAAACTTCTTGAAGG
TAGGATAGGGCGCAAAGGGAGGTTATCTACGGTGTCTTCTCTCTCCGCATTATTGCTAAA
TTATTATGCTCCTCTTCCTGCGTATAAGCTTAAACCTGAAGGTGAGAGATTTGTTTGTTT
GTTCTTTGTGATTGTCCTATCACTCTTGCCATATTAGATATGGAAGCCCTGCGAGCGGGA
AAAGAGGCGATTGTGCAGAGTGCCTCGGGAATGGGAAATTTACCTGAAGGTGTGTCAGAC
CCCCAAGATGATTGGTTTTTCACCCGTTGTTATCTTCTTTTGTTAACAGGAAAAGGATCT
CGGAGACCCTATAATTTAGGACCGGTTCTACTTGAGTGGCCCTTTTTTCTACTCCACTTC
CCTGGGGAATATCCCTAAAATAACATGGCTGTTTTGTATTCCCAGATAGCATTGGCCATC
CACCATTAACGCTTCCTCCTTGTTCCGCTGAGGGGGAGACCGGCTTAGGAGTTAAGATTT
CATCAAAGAAGGGCTAAATACCAAAAAGAGAAAGATAATTTCTATTTATATTTATTATAA
AAAGAATCAAAGCCCGTCTTGTTGCCAAAGGCTTTACAGGGCTCTCCGAACAGTCATGGG
GAACAGTTATAGTTCTATAACTAATGTCTATCGCCTATGAATTAGTTATTATTCCACCAT
TGTGTGGTGGGGTATTGTGCAGAACAAGTTTACCCCCCCGGCCTATTCTCGGTTGGATTT
TCCTTAAGGAAGAGGAGCAATTAACGTTTCTTGCTCACCCTCCATTAGAAGGATAGATTC
TAAGAGCTAGCTTCTAGATATTCTTCGCCGGAACATATAGAAGAAGCAAAAAAAAGAAGG
TGAACTAACGTTCCTATAATACTGCTTTCACGCAGGCTGATAGGCAAGTGTAACTAGTTT
TGATTGAGCTCCTGACCTTCTTCCCTTTCTTCTTTCTTTTGTCACGCGACGCTCACCGAA
TCCTTCTATTACATGCCAATCCCAGAGACTCGAGGGGACTAAGGCTATTCCTTACCTAAA
AAGATAAGGGTAAGAAGCAATTCCTAAAGAAAAGTAATTATAGTTCTTTATATAAGACTC
TCCTCCCTCTCTTCGTTCGGTTCGTATTGCTTGTTCTGACTGCTTTTACTTCGTTCGTGG
GGGATGGCTATTCCTGTTCTCCGTGCAGCAGCTATTCATTCTACTCGGGAAAGGGCTTTT
CACCGTGATAGTTCTCAGTCGGCGAAGCCTCACATCCGTTGCGCTCTGACTTACTTGACT
TTAAGAAGCAACAAAGTTACGATCTTCCAAGACGCTATTCCAGTTTATCGATTTATCGTC
TTCAAATGTAGCTTTATCGTCTGATGTTGTGATTCTTCTATAGCCTCCGGCTAGTGAACA
CAGGGACCGAAGGGGGCGAGGGCCTTCTGCTCTCTCTCACCATCTAGGTACCCTATTATA
GTTATAGTAGGATTGAAAAAGTGGTTTAATGGCTAACAGGTTCGTTTCTAAAGCCTTGTT
ATGGGCTTCGTTGCGTTCCGGGTGATGAATAACCATTGAAAAGTGTCTTCAAACCACTTC
CTTTGAAAGAAGTGATTCTAGGCCTGCTTTACCAACTCTTTCAGTCTGCTTTCTACTTTC
AATAGTACAGATCTCTTTCTTTTTAGTTCTGATTTCTGTCTTGAAAGCTTAGTGCAGTTA
ATCTACTATAACAGGATTTGGTACCCAGTGTGGAGCCGATGTCGCTTGTATGGCGTGCAG
GGCTTTGAACTCCTGCGGTCCCAGATGTGCTAGCGCTTCCACACCCGCTGACCCCCAATG
ACAGCCTTCTTGTGACCGCTTTGTTGAAGCTTGGATCGGTACCTCTCCTGTAATTCACAG
CACAGGAACTGTGGGTTTTACGTCCCGCATGCTCTTTGCCAACTCATGGGGGGAGCGGCC
GCTAAGACAAGCGAGTTTCCCACCGTGTTTGGTCCCGAGGATCCCTTCAAGCAGTAACAA
CAAAGTGATGGCCTTTCATTCATCACTTACATCATTTCACGTCTGTATTTCAACTCGATA
GTCTAATTATCAGTCTTTCTTTGAGGATAGGATGGGGTGAACGAACGTAGCGATGCCGTT
ATATCGGTGAGGT
>TeaL_4758
CTAAGATTTTTCTTACACATACCTCGCCAAAGCAAAGCCTCCGTGCCCTCCGCAAGAAGC
ACAATCACATCCTCCAATTGGAAGCCTCAATCGCTCCAGAAAAATCCATCCCTACGGATC
TGCAACTCCATACCCTCTCCGAGCTCGTTGACATGGTATCAGAGCAGGTTTAGAACCTAA
TATTTTTCGCTTCACCGGCGGGCGGCAACCTCGCCTTGGCCGCCCGCCGGACCTCAACCT
AGTCCGCTAAGATTTTTCTTACACATACCTCGCCAAAGCACTGCAACTCCATGCCCCTCC
ACATCGTCACCCTCTCCGAGCTCGCCGCCGTCATCTCGTCATCTACCTCCTCGACTTATT
CGGCATCGACTTCGTCCCGTCCCTCCTTACCTTGCCGCCGCTTCTTCACCACTGCTTACT
TCCGGTGGCCCTACCGCCTCAAACCACCGCTACGGAGACGAAAGCCGCCAACCATCCGCC
TCGGAGGGAAGAAGAAGCACCGGCGAGGACTCCTCTTGGGAAGACTATTCCGGCGAGCCC
GACTGCGGTGGTTGAAGCTCAAGTACTCATGCATGATCAATAAGCTCAAGCAGTACTACA
GGTCTATTGTGAGAGAAATGACTGAAGCTAGTGGAAGCATTGAGTCAGTTCAACAAAGGA
TTCTGATGGAGACCTCTTTTGCCATTCCTGTCATGGGTATTTCTTTCTATAGCTTCCCAA
ATGCTTATGGCCTCCGATCGCATTTCCAAGCTCGTCGCCGCCGATCCTGGCTTCCGTAAA
GATAACAGACCTATGCTTGGCAGAAATGAGTTATTCAAAAATACTCTTAGAAAAGCAGCT
TATGCTTGGAAAAGGATCATTGAGCTCCATCTCTCTGAGGAAGAGGCTGCTAAGTTAAGG
TTTTATGTGGATGAACCTGCTTACACTGATCTTCACTGGGGAATGTTTGTACCTGCTATA
AAAGGGCAAGGCACTGAAGAGCAGCAGCAGAAATGGTTGCCATTGGCATATAAGATGCAA
ATTATTGGCTGCTATGGACAAACTGAACTCGGTCATGGTTCCAATGTGCAGGGCCTTGAA
ACCACTGCAACATTTGATCCTCAGACTGATGAGTTTGTTATTCATAGTCCTACATTGACT
TCAAGCAAATGGTGGCCTGGTGGGCTGGGTAAAGTGTCCACGCATGGTGTTATTTATGCA
CGTCTTATAACAGATGGTCGTGACCATGGAGTGCATGGTTTTATTGTCCAATTACGGAGC
CTGGAAGATCACTCGCCTCTTCCAGGCATAACTGTCGGTGATATTGGAATGAAATTTGGA
AATGGAGCATACAACACCATGGACAATGGGGTCTTAAGATTCGATCATGTGCGTATCCCA
AGAGATCAGATGTTGATGAGGGTTTCACAGGTTACGCGGGAAGGGAAATATATGCAGTCT
GATGTTCCCAGGCAGCTAGTTTATGGTACTATGGTATATGTTCGACAAACAATTGTAGCC
GATGCTTCCTGTGCTCTATCACGGGCAGTTTGTATTGCTACAAGGTATAGTGCTGTTCGT
AGACAGTTTGGATCACAGGATGGAGGACCCGAATCCCAGGTGATCGATTACAAAACTCAC
CAAAGATTGCAAACCAATGATTTCTCGACATTGCCTGAAGCCCATGCGTGCACTGCTGGT
TTGAAGTCTGTGACGACTACTGCTACTGCTGATGGTATTGAAGAGTGCCGAAAATTATGT
GGCGGCCATGGCTACCTTTGTACCAGTGGGCTTCCTGAATTATTTGCCGTTTATGTCCCT
GCCTGTACATATGAAGGAGACAATATTGTGCTTCTTTTACAGGTTGCAAGGTTTCTCATG
AAGACTGTTTCCCAGCTCGGGTCTGGCAAGAAACCAGTTGGTACAACATCTTATATGGGA
CAAATTGAGCATCTAATGCAATGCCGTTCCAATGTTCAAAGAGCTGAGGATTGGTTAAAG
CCTAGTGCAATATTGGAAGCATTTGAGTCAAGAGCTGCTAGAATGTCTGTTGCCTGTGCT
CAAAATTTAACCAAGTTTACAAATCCAGAAGAAGGCTTTGCGGAACTCTCAGCTGATTTG
GTGGAGGCCGCAGTTGCTCACTGCCAATTAATTATAGTTTCCAAGTTCATCGAGAAATTG
TTACAAGACATTCCTGGAAAGGGGGTCAGAGAACAATTAGAGGCGCTCTGTAACATCTAT
GCACTCTTCCTTCTTCACAAGCATCAAGGTGATTTTCTCTCCACCGGCTGTATCACCGCC
AAGCAGGCTTCACTTGCAAATGATCAGCTCCGATCTTTGTATTCTCAGGTTCGTCCAAAT
GCAATTGCTCTTGTTGATGCATTTAACTACACTGACCACTTCCTTGGCTCGATACTCGGC
TGCTATGATGGAAATGTATATCCGAAACTCTACGAGGCAGCGTGGAAAGATCCTCTGAAC
GATTCAGTTGTGCCTGAGGGCTACCATGAATACATCCGCCCATTACTGAAGCAAAATCTC
CGTACTGCCAGACTCTGAAAGAACTTTGTCCGACTGATACATCTGAAATTTCGCTCTCAT
GTATTGCTAATAAAGGATTAATGGGATTTTTTTCATGTTGGTTGAAAGAACAGTACTATT
TATCATTATGGTGAAATTGGCTCCAAGAATTGTTCAATAAGGATTATATATCCCTTAAGA
TATGGCTCGTGTTTGAATCTTGAATGTGAATATTTCTCTCTTTTCTTCAACAAATTAAAA
ATCTCTTTTTATATTGGGGAAAGATTTTGGAGACGGGTCTGACATGCCTCCGGATAGGGT
TTTGGATACACTAATCACCTCCATGATTATATGCTAATTAATTAAGAGGTTATTTTGCTC
ATGCTCTGTCACAATGTAATTGCTCGTTTTTATTCGCGCATGCATGCAATTAAGTTCATC
ATATCTCACAACGATTACTTTTCAACACGATCATTATAAAATGATTAGTTACCTACAATC
TTCATGTGAAACATGGTTCGAAATCATGTGAGAATGGGACTAATCCTTGAACATCCCGAA
GAATGTGAACTCTTCAACAAAATGGTGAGGTTTGGATCCCAAATTGGTGAAAAGGGTCA
>TeaL_4759
ACAGATTCTCTCTCAGTATGGAGAAATTCAAAGAATTTACCTTACACCTGAAGATCCTGT
GGCTCAGGTGCATCGTAAACGAGCTGGTGGATTTCGAGGAGTAGAATTTTCGGAAGGGTG
GGTTGAATTTTCTAAAAGAAGTATCGCCAAGAGGGTTGCAAAGATGTTAAATGGTGAACA
AATAGGTGGGAGGAAGAGGTCAGCGTTCTTTTATGATCTTTGGAATATCAAGTACTTGAG
TAAATTCAAATGGGATGATCTTACTGAGGAGATTGCTTACAAGAATGCTATTCGGGAGCA
GAAAATGGCATTAGAAATTTCTGCTGCCAAGAGGGAGAGGGATTTCTATCTCTCTAAAGT
TGATCAGTCTCGTGCTTTGATTTCTATAGAAGAAAGAATGAAGAAGAAGCGAAAGCTCCA
ACAAGAGTCAGGGATGACTTCTGAGCTACCACAAGAAAAACAGGCACCAAAGGTCATTCG
GCAATTCCCACAAACAAAGCCAGTTAGTGCTGGACAAAGCAAGCCTAGGCTCTCAAGAGA
CATTCTGGCTGGAGTGTTTGGTGGTTCTTGAAGTTTGATATTGAGGTCAAATTACCTCAT
GGTTTGATTTCTTTGCTTATTGGTTGCTTCTGTGAGAAAGATAATTGTTTATTTTATCTC
TAGAACTTATATGTAGCTTGATTAGTCAATTGATAATTTACTTGTACCATCTGAATTATG
AAACAACAATTTCTGAAAGGACAATGCAGTGCTTCAACTAGTTGTACTGTACAATTGATT
AATGCACTGGAATCAATGATCATATATCACTGCAAAGGTCCATCCATATTTCGAAGTTGT
TGCCAATGTTTGGTAAAGCCAATTTTATGAGATAGAGGGTTCAAGATAAAGAAGCCGAAG
TTTGTTTGTGTATTTGTGGATATTTTTCTGTCGGTTTACTAGTAGATCCTGTTATTTGGT
ATCAGAGCTGAGTTTGGTATGGCTATTGTAGCGTAAAACCCTGATTCGCCAAAATAATAC
TATAATTGAACTTTGTTTAAGGTTGTCAAAGCAGGTTGAAGCACTTGAAGGAAGA
>TeaL_4760
GATAAACCTTCCAAAAATATCAACAACAAAAAAAAAAAGGCAAAAAAGTATTTCATTTCA
TCAAGATCACCACTACCAAAGAATCTTCACAGCGATTCCGCATTTAATTTTCTATATAAA
CACCCTCACTTGGGTTCTTTGCTTCTCACTCTCAGCAACAAAGCCTCTATTTCTCTCTCT
CTCTAGCTCTCTATATAGTAAACATTCATTTTGTTTCTTTCATTATCATCAATGGCTCCG
AGTTTGAACAAAGCCGGCTCTGATTTAATGGAGCTCGTCGACGGCTATACCGGGTCGTTA
ATCACATTGGAAGGGTCAAATTTTAAGGCCAATGGCCACGTCATTCTCACCGATGTTCCA
TCGAACATCGTAGCTTTTCCTTCGCCTTACGGCTCGGCTGAGAAGCCGACTAAAACCACA
GCAGGCAGCTTTGTCGGCTTCCATTCAGCGGAGCCAAAAAGCCGGCATATTGTGCCGGTC
GGCAAGCTTAAGGGGATACGCTTCATGAGCATTTTCCGGTTCAAGGTCTGGTGGACCACC
CACTGGATCGGATCCAATGGCGGCGACCTCGAAAACGAAACCCAAATGGTGGTTCTAGAC
CGGTCTGATGCGGGCCGGCCTTACGTCATCCTCCTCCCTCTGATTGAGGGTCCGTTCCGG
GCATGTCTCGAGCCCGGAAACGACGACAACGTCAGCATTTGCATGGAAAGCGGGTCGACG
AAGGTCTCTGAATCTTCGTTTCGGGCTGCGCTTTACATGCATGTTGGCGACGACCCATAC
AGTCTCGTAAAAGACGCCATTAAAGTTGCCAGAGCTCACCTCGGGACTTTCAAGCTTTTA
AAAGAGAAGACTCCACCGGGAATCGTCGACAAATTCGGTTGGTGCACGTGGGACGCATTT
TACCTTACGGTGCACCCTCACGGCGTTTGGGACGGCGTGAAGGGGCTCGTGGAGGGCGGG
TGCCCACCCGGGCTTGTGCTCATCGACGACGGGTGGCAATCCATATCCCATGACGACGAC
CCGATTACCCAAGAAGGCATGAATCGGACCTCCGCCGGTGAGCAAATGCCATGCAGGCTC
ATAAAATTCAAAGAGAATTACAAATTCAGAGGATATTGGGGCGGGATTAGACCTGATATT
CCCGGATTACCCGAATCCAAGGTTGTGGAGCCTAAGTTGTCACCTGGGTTACAGAAGACA
ATGGAAGATTTAGCTGTGGATAAGATTGTGAACAATGGAGTTGGATTGGTCCCACCTGAG
ATGGTTGAACAGATGTACGAGGGTTTACACTCGCACTTGGAGTCGGTTGGCATTGATGGA
GTCAAAGTCGACGTTATCCATTTGCTGGAGATGTTGAGTGAGGAGTATGGGGGAAGAGTG
GAGCTAGCAAAAGCATACTACAAAGCATTGACATCTTCAGTGAGGAAGCACTTCAAAGGC
AATGGCGTTATTGCTAGTATGGAGCACTGCAACGACTTCATGTTCCTTGGAACCGAGGCC
ATTGCTCTTGGTCGTGTCGGAGATGACTTTTGGTGCACCGACCCGTCTGGGGATCCGAAT
GGGACATTCTGGCTACAAGGTTGTCACATGGTGCATTGTGCTTACAACAGCTTGTGGATG
GGCAATTTCATACACCCTGACTGGGACATGTTCCAGTCCACCCACCCTTGTGCCGAGTTC
CACGCTGCCTCTCGAGCCATTTCTGGCGGACCCATTTACGTCAGTGACTCTGTCGGAAAA
CACAACTTCCAACTCCTCAAAACCTTGGTTTTGCCCGACGGCTCGATCTTGCGGTGCGAT
TACTATGCCCTCCCGACCCGTGATTGTCTCTTTCATGACCCGCTCCATAATGGGAAGACC
ATGCTCAAAATTTGGAACTTTAACAAGTTCACCGGAGTTCTCGGAGCATTCAACTGCCAA
GGCGGAGGTTGGTGTCGCGAGTCCCGTTGCAACAAATGTGCCTCCGAATGTTCCCACACC
GTCACTGCAACAACCAGCCCAAAAGACATCGAGTGGAAACACAGCCCAAACCCAATAATC
TCAGCTGAATCACCATCCCAACTAAACAATTCGATTCAGTTTGCTCCGATTGGATTGGTG
AACATGCTCAATACTGGGGGTGCAATTCAATCGGTGATATATGATGATGAGATCAATAAT
AAGGTTCAGGTTGGGGTAAAAGGGAGTGGGGAGATGAGGATTTTCGCGTCGGAGAAACCA
AGAGGTTGTAGGATTAATGGGGAAGATGTTGAGTTTGGTTATAAAGGACTTATGGTTGTG
ATTCAAGTGCCATGGCCTGGATGTTCGGGTCTGTCCATTGTTGAGTACTTGTTTTGAAGT
TTGGGGTTTGATTGTTTGGTTTTGTGTTTGTAGTTTTAGTGATTTCACTGTTTCATTTGA
AGTCATGTGTGCAAGAATGTGATCTTATGTAAGGATCATCATAAATAAGATATTACTAAT
TGCCTCTCTATTTGTCTCACTTATGTCTCCATATATGTTTTAGTCTTTCAAAGTGAGTAA
TGAATGATTGATTTTGAGTAGTGTTAGG
>TeaL_4761
ATAAACCAATAAACAAATAAAAGGACTGCACTGTGCATGGCAAATGCATCATAGAAGTTG
CCAAGGAAAGCTATCAGTACATTCCCAAAATATACAGCTAGCAGGGTTCTAAATTTACTT
CGAATCCCAACGATAACCCACTTTAGTTCCTTCTTTGTCACCCCCATACAATAAAAGCTG
AGTTTTGCTAAGAGAATTGAGTGCACTCACAGCGACTGACTCTTCAACAGAATGCATTTT
TATAAGTTAGTCCTTGATAGGCTTCCAACAGGAGAGAGCATAGATGATTCGACCCTTCCA
TCCTTGCAGCATCCAGTTTCCATCCTCGTCCACCACGAAATCCTTGTGGTAATGAACCTT
GACCATGGACCGCACAAGCTTCACAAGATCCTGGTTCAGTGGTAGCTGCTTGAACCCTGC
TCTCAGGGTCCTAATTTGCCACTGCTTGTACGTTTCAGGCCTTTCAACTCTCTCAGTACC
CTCGCACGCTATGACATTCATTATATCCCTTCCATAAATCTCTTTCTCAAGCATCACCCG
ATCCCCATCTTCACGTGGTATAGTAGCCTCAAACATATCGAATATTGAAGAGAAGTGGAA
AAGAGCCTCCCTGAATCGAGTCACAAAGAAGGGCGTGTTGTACATCCCATTCACAACTCC
GTGAATGAACATATCTGGTTTGATCCTCTGAACCAAGTTGAGAACAATATCGCGTGGGCT
GTTCGCTAGAACTGTCTCATCGGGTACATTCCTAAGCCGAAACAAGCAATTAACAACAAG
CACCTCGTCACTATCGATCTTGAGTTTGTCAAGTTCGATAGCATCCCATTTCTTGGCTAT
TGCAGTGTACTCAAATTGTACGTTAAATCTCTTGCAATATGTTTCCAACCTACGCCCTGT
TTGCTCAACCCTCTCTGCTGGGCGAAACCCAGGTTGGGGAAAGTCTATTCCTGTAATGCG
AAGCTTAGGAGGCCCACCGGGTCTGGCAGAGAGTTGGTGTATAAGGCAGGGCCATTGGAA
CCCATATAGAATACCAAAATCGATTACGTGAAGTGTTGTTGCTGTCTGAGCTAGCTTCAT
AATCGATCTATTCGCGTACAAATTGGACATTCTGTTGAAAGGGCATGCTTTGATATATGT
CTGGTAAGATTTCAAGACATCAGCAGCTGATATCCTCTTGGTAGATGAAGCAACATACAA
TGCTGTCCCAGTGCCAGCCAAACGAGCCTCAAGGGCATTAGCAAAGTAATGGGCCAATCT
TTCAATGCCATCACCTTGAGCAGAAGAGTGTTGTCTGATTCGGTTAAGCTGTTCATTAAC
ACTCCTAATATCAGCCCGTGCAACGGCTTGCAAACACTGAGTTAGGAGAGTCCGCAAATC
CACCATTTCCTTTTTGTTGCCTTGTTTCCTACCACGTCCCTTTCCTCCATTTGAACCTTT
CGATGGTCCATTCTGCTGCAACTTCTTGGCTGAATCATTGTCATCATGATGAGGACATAA
CTCAGATCCCTGACGCAAATCAGAACTGAGAAACACAATATCAAACATCTTTAATTGCTC
ATCAGAATCATCAGTATAACTTGCCAATTGCTTGTTAGTCCGACCATCATCTGCATTATC
GCCATTCCCTCGATGATGAGTTTTCTTCTCCCTTGACCCATTCTTCTCTTCCTGCGCCGC
AACCTTCGAGTTCTTCTCCTTCATCTCCAAACCATAGTTCACAAATTTTTTATTTGGGAC
CAACTCCGCAACTTTTGTGTTCCCTCCACTCAACAACCAGAAGGGTTGGCTCTGATTAAC
AAGAGTGTCGACTGAGCCATCACCAGAACCCTTGGACGAGCCGATTGATTGCGAAACGGG
CTCACAGGTGGTGCCAAAATGGGAAGAGCTTCTTTCAAGTTTCTCTTGATCACGAACCCA
ATTGGGCTCGACGAAGTAGTTGACAGAACCAGGGCTGTCACTGCTTTCACCATCGGGAGA
GTGATCATCTGGGCTGGGATTAAGGTCGAACACATGGTCTGCATTCGAGGAGGGAGGTTG
GTACTTCTCTCCAAGAGCATCATAGAAAGATTTCTCAGTAGCTTGGAGAGCCAAGCACTC
TCGGAACATACAAGGCTTATCCTCCAAATCGTCTTCTTCCATAAGCATCTGGTTGATTAG
CTTGAGAGTGGCATCAGAGAAAGCACCTTCTTCGGAAGAAGCATCGCTCACCCGATTCAC
ATCAGAAGACGATGAAGAATCAGATTTATAAATGGGTTTTGAAGCT
>TeaL_4762
CTGTGGTGGATTCGTCTGATAAGAATGAGGAGGAAACACCTAAAATTTCTGTTAGAATAA
AGGGACGTTCAGATGATGATACTCTAAATTCTTTCCAGCAATCACAAGCAGATTGGATCC
GGCAATATGTGGAACAACAAGAAGAGGATGCTTCCGAAAGTTGGGAAGATGATGCAGTTG
ATGAGGTTCCAAAACCAAGGGTTTCTAATGATTCTCTTGTCAAAGAATACCACAATGCAC
GGTTAGAAGCTATAAATGCCAAAGAGAGAGGTGACAAGAAAGGCCAACAACAAGCAAGCC
AAATTATTCGCAAGCTCAAGCAAGAGATTTCTGCCCTAGGACTATCAGATGAAATCTTGG
CATCAGGGCATGATAGTTCTTCCTTTAGTGCATCTGACGATGCATTTCATAGCTTCATAC
CTTCCAAGCACCCTGAAACTGTTGCTTTGTGCAATGAAGAAGGTGACATGGCATCTGTTC
TACCTGCAGTTGAATCAAAAGTAAATGGAAAGGGTCTCACATTACTGGACCTTTCACCTG
AACAAAGTCCTGTCAGTGTTCCTGCCCCGGCTTTGGAAGAGGAATCTGGGGATGTAGAGC
TTGGGAGTTTCTTTTTAGAAGATGTCTTGCCGGGTGACGTTTTGCCTCCTGAAGTTGTGG
AATTACAAAAGAAAGAGAAGATGAGAGAATTGGCCAGTGGCAAGAATTTAGAGAAACTAG
AAGGCATCTGGAAGAAGGGGGACCCACAAAGGATTCCTAAAGCTGTTCTTCAACAGTTGT
GTCAAAAATCAGGCTGGGAAGCACCAAAATATAATAAAGTTCTTGGGAAAGAAAATAATT
CTAGTTATGCCATTAGCATACTACGTAAAGCTAGTGGGAGGGGCAAGAGCAGAAAAGCTG
GAGGGCTAGTTACTCTTCAGCTTCCTAGTCAGGATGAAACTTCTGAATCTGCTGAGGATG
CACAGAATAGAGTTGCAGCATTTGCTCTCCATCGCCTGTTTCCGGATCTCCCTGTCCACC
TGCCTATTATAGAGCCTTATGCTTCACTTGTTCTACACTGGGTGGAAGGGGAATTATCAA
CCAAGATAGGAGACAGTGAGGAAGATCGAATGGCTGGTTTTGTGGATTCATTGTTAAATG
CTGATGGCCCTGAATCAATTGCTTCTGTTGATGCCTTGAGTGGTTCTCTTGAAGAAAAGT
TTCAAAAACCACTTATGCAAGAAAACATCGACTCAACTGCTGCTCCAGCTAGTCTAAAAG
CTGAAAGTCTCAACTATAAAAAAGAAGCAGAGAGTTCTTGTCTGAGACAGGAGCTAGAGA
ATAAAAAGAAAATGCAAAGATACAAGCACATGTTAGATTCTAGAGCTGCACTGCCAATTG
CTGAGCTGAAGGGTGATATATTGCGATTGCTGAAAGAGAATAATGTTCTTGTTGTTTGTG
GGGAAACAGGTTCTGGAAAGACAACTCAGGTCCCCCAATATATATTGGATGACATGATCG
AAGCAGGACGTGGTGGACACTGTAACATAATATGCACACAACCAAGGAGAATAGCGGCTA
TCTCCGTGGCCGAAAGAGTTGCTGATGAACGATGTGAATCTTCCCCCGGTTCAAATGGTT
CTTTGGTTGGTTATCAAGTTCGTCTTGATAGTGCAAGGAATGAGAGAACAAAGCTTCTGT
TCTGCACAACTGGCATTCTTTTGAGGAAATTTGCGGGGGACAAAGACTTGGCTGGAGTTA
CTCACGTCATAGTTGATGAAGTGCATGAACGTTCTCTTCTGGGTGATTTTCTACTCATTG
TTTTGAAGAACCTGATTGAGAAGCAATCTGCTCATAGCACCCCAAAATTGAAAGTTATTC
TTATGTCAGCAACTGTTGATTCAGATCTGTTTTCAAGATACTTTGGTCACTGCCCAGTAA
TTACTGCTCAAGGCCGAACACATCCTGTCTCAGCACACTTTCTCGAGGATATATATGAAA
GTATTAACTATCGTCTTGCTTCAGATTCTCCAGCTTATCTAAGAGATGATACATCTACAA
AGAAGAATGATCCTGTTAGCAACCACAGGGGGAAGAAAAATCTAGTTTTATCTGGATGGG
GCGATGAATCAATTCTGTTTGAAGATTCCATAAATCCATACTATATTCCGAGTGCTTATC
AAACATATAGTGACCAAACTCGAAAGAATTTGAGAAGGTTGAATGAAGATGTAATTGATT
ATGATCTTCTTGAAGATCTGGTGCATTACATTGATGAAACACACCCAGAGGGCGCCATAC
TGGTTTTCTTACCAGGAGTTTCAGAGATTCACACATTATTTGATAAACTAGCTGCTTCTT
ACCAATTTGGTGGAAGATCTTCTGAGTGGCTTCTTCCTTTACATTCCTCAGTAGCGTCAG
CTGATCAGAAAAAGGTGTTTCTACGACCTCCTGATAATATACGCAAGGTTATAATAGCCA
CAAATATTGCAGAGACTAGTATAACAATAGACGACGTGGTATATGTGATTGACTGTGGAA
AGCATAAGGAGAATCGATATAATCCACAAAAGAAATTGTCTAGCATGGTTGAAGATTGGA
TATCTCAAGCAAATGCAAGACAGCGCCGTGGGAGAGCTGGACGTGTAAAACCTGGAATCT
GCTTTTGCTTGTATACACATCACAGATTCGAAAAGCTCATGCGCCCTTTCCAGGTACCTG
AGATGCTGCGAATGCCATTAGTGGAATTGTGTTTACAAATAAAGTTACTATCTCTCGGTA
ACATAAAGGCGTTTTTGTTGGAGGCTCTAGAACCTCCAAGAGAGGAGACTATAAACTCAG
CAATTTCATTGCTATATGAGGTTGGTGCCATTGAAAAGGATGAAGAACTGACACCTCTTG
GGTATCATTTGGCAAAACTTCCAGTTGATGTATTGATTGGAAAGATGATGATTTATGGTG
CAATATTTGGTTGCTTATCACCCATCCTTTCTATTTCGGCATTTTTAAGCTACAAGTCAC
CATTTGTATTTCCAAAAGATGAGAGGCAAAATGTTGAAAGAGTCAAGTTGGCACTGTTGA
CTGATAAGCTATATGGTGCAAATGAATCAGATGAAGGTAATGGGCAATCTGACCACCTGC
TGATGATGGTTGCATATAAGAAATGGGAGAGGATTCTACGTGAGAATGGAGTTAAAGCCG
CTCACCGTTTTTGCAGTTCATATTTTTTAAGCAGTTCAGTTTTGTACATGATAAGAGACA
TGCGAATACAATTTGGAACTTTGCTGGCAGACATTGGGCTGATCAATCTTCCAAAGGATT
ATCAGGGAAAAAAGAATGAGAAGCTTGATAGTTGGCTTTCAGATATGTCACAATTATTCA
ACATGCATTCAAATCATTCTTCAATTGTGAAGGCAATAATATGTGCTGGTTTATATCCCA
ATGTAGCTGCTACTGAAGATGGCATTGTCAAAACAGTTGGTGTCCTTAATCAGTCTGCAG
CTCCTGCAACAAAGGGACGCCCTGCCTGGTATGATGGAAAAAGAGAAGTTTACATACATC
CTTCTTCTATCAACAGCAACTTAAAAGCTTTTCAGTACCCATTTATCGTATTTCTTGAAA
AGGTCGAAACGAATAAAGTATTTCTGCGGGATACTACTGTCATCTCCCCTTACTCTATTC
TGCTGTTTGGTGGCTCCATGAATGTTCAACATCAGAGTGGATTGGTCACCATAGATGGCT
GGATAAAATTGGTAGCGCCTGCCCAAATTGCTGTCCTCTTCAAAGAACTCCGGTTAACAC
TTCATTCTGTTCTCAAGAAGCTGATTAGGAAGCCACAGATGGCCACTGTTGTAGATAATG
AAGTCATGAGATCTATTACACATTTGCTGCTAGAAGAAGACAAATCCCCGAAGTAATCAA
GTCAACCAGGGAGGTACATAGGCATGTATTTGCTTCTCATAATTGCTTGGACCAAAACAT
AAGCAATTCCATCCAAGTTCATGATTACATTCTATGATTCACAAACAAGCAAGCTGGGGT
AGTTTGTTCGTAGACCTGTTTCATCTATGTCTACAGGTCTTCTATGTACATGTGGTGTGT
TATGCTCCAGTCTACACAAGATACGAACTGAGTATAGAAGGTTTTCTTTAAAGAACGTTC
TAGTTCAGGTTATTGACAACCGGGGCTGGGGTTCTGACAAAGAGAGAGAGAGAGAGAGAG
TTGTAAACTATTTAGGTGTTTTATCTTGGAAAGTATAATTTTATTGACTACAAAGGCTGG
GCATAGAAGCTTTCCTAAACCATAGGATGTATGTTAAACAATATTCTTATTTACATTCAC
CTGTCCATCTCTCTTATTTTTATTTTATTCTGGTTAAAGCTAGGGAAAATTATTAGAAAG
TCCCATTTCACAAACTGTTGCACCATGTGATCCCACGTTTTTTCTGTTAGATTGGCAAGT
CCTGTTGCTGTGTTCTTTTAATCAACCAAGTCCCTTTTTAAATTTTTTGGATTGTTTGGT
GGACGAATTTGTCCTTTTTGTTAATCAATTGACGACATTGTAGGAGTAACAGATATTGGG
GGATATATGGATGCCACGTTTGGTAGTTCAAATCCCATAATTACAGGGAATGGGAAATCA
GTGGGTGTTCTTCTGGAATATGAGGCTAGGTTTTGGCTATTGTTGGACGGCACCAAGGGT
TGTCACAGACGTCACGACAGCCCACGGTGATCTGGTATGTCATATGTTTACATCCGATTT
TAAGAAAATGATAGTCCAATTGATGTCCATCACCATTTTCAATTGTTTGTTGATTCGTTT
TCGAACGATGCTACGTTACTATCACTTCCAGTGGTGCAGTCGACACATTTGGATGCCACA
TCGTACATTCGCATCATGGTGGCCTACGGAACAGAGACACAGACCACTATCTCATGCCAC
TATCTCTTCCGGCAGTGCGATCCTTCACACGCACTTATGGACACAAGTGCAGAATAAGGA
TGTGGTTGCCACTTTTGGGATGAAGATTCGAAT
>TeaL_4763
AAAATAAATAAATAAAACTTGACATTTGTTAAAAAACTATATTTGAACAACTTATTACTC
AATTTAACTGAACTAGTTAATAACCATATACTCTTTATTTGCCTTGCCCACAGCGTTGAT
GAAGTTACATACACCACCACCCCCCTTGAGTTTTGACCCATACATGGAACTTGGTTTTAC
TCCCTATTAAGTGCAACCACCAAGTACTACTAAATTGTTGGTTTTTTTTTTTTCCCCTCT
GAAAAATAAACCAAGAAACAACAAAACATAGGACTTGACATGCAAGGAGAGAGACATTTG
AATTTAGCCAAATAAATAAATAAATCCAAGCGAGTGATTCGAACCAACCATAATTGACGG
GATGGTAACAAAAAACCCAAACAATCTCAAGACAGTACCCCAAATAACAAACCCTTCACG
GTGGGCATCACTAGTTGGGCCAATAATCTATCCCCTAAAGGAAAGATTGCACAAACCACC
CCATTATTTGCCCAAGACAATAAAGATCATTGCATCTCAAAACAATGCTAAGAAACTAGC
CCATGAAGTGAATGGTTCTAGTTCAAAAAATGAAACAATAAAGATACTGCCAGGCTAAAA
AATTGCTAATACCAGGATTCAGATTTGTTGTTGCAGAACTAGCTGCCAATCCTAAGTGGA
AAACTTGGCCTTCCTTGAGTAAGGGGTGCAAGCTGTAAAACAAGTTCTTAGTTACAAGTA
ATAATTCCAGTACTCCCAAAAAGTACTCCAAGCAAGAAAGGTCAGTGGGGACCAGCGAGA
CCTGGTGCATTATCATGGTCAATGCAAAAGTTGCAACAAGGTAGCTGTCAGAAAATATGT
TGCTAGGTTGAATAATTGTGACATAAATGCCCCCCACTCCTAACAAAATGAAGAAGAAGA
AGGGAAACAACGATTGCCTTAAACAAAGTGCCAAGCCAAACGCATTAGTCAAAAGAATTG
AACCTACTCTCATCCCAAATGCAATCACAGTTCTCACAAGGATAATGGAGAATTTATGTT
CTCCTTCAAACAATATGTCAAGCAAAGCACCATATATATATATATATATAAATAAACTAA
ATTCCAATATTACCACTATAGAAAACATATCCAAGTCAAATAAGGACCGATATGTTAAAT
CTTCAACACCAAGGAAACAAAACGGAACTGACCGAGTTAATCTCCAAGGTGATTTGTCCT
TTTTGTCTATTTATTTACTAGTAGGATAAGGCACGACACATTCCAAAGGCAGATCAAGAT
CTTTTATCCCATGGCATATTTCTGGGTCCAGGATCGAGCAGTCATCTCATACTTATTTCT
GTCGGTCTTGTACATATGGGCAATCTCAGGCACTAGAGGATCATCAGGGTTTGGGTCCGT
AAGCAGTGAACAGATTGATAGCAGCACCTTCGATATTGTAAGCGCTGGGCTCCACTGTTC
TTTAAGAATGTCAAGGCAAATGCTACCATTGCTGTTGATGTTAGGGTGAAAAACCTTTGT
CCTGAATGCAACCTTAGGTGGCTTAAATGGATAGTCCGGAGGGAAATGAATAGTAACTAG
AAACACTCCGCCAGCATAAGGACTGTCTGGAGGACCCATAATTGTTGCTTGCCAATGAAA
CATGTCTTCAGCAACTGGGCCTGTCAATGCAGAGGATCTTTCTGGAGATCCTTGAGCTCC
TCCTTCATAGATCCGCTTGAAGTGCAATAAAGATACATGAAAATGCCATGACGTATGAAG
TTGCAACATGATAACTATGAGGAAAGCACAACTCTGCACACACACACATACTTGTAAGTT
ATGTCTGTGTGCGTCACTAAAATGTATCCTCTTTTTTCTGGTTGCTACACTGGTGTACAA
GCAAATGCATCAAACAATTGTGACAGGCCCATGCAAGCATGCTAAATGCATTCATTTCCA
AAAGATGCACAAGAGGAGATATGGAAGGGGAAAGAAGGATGATCACATGCATCAACGAAA
AAACAAAGACACTAACACAGTGTGTGACAGAATTCATAGGTGTTTGCCATTTTAGCATGC
TAGAGTACCATATTTTGGCATGCCACAGTACCAAAATGTTATAATTTGGCAATCCTACTC
TAACGGTGCAATTGTCATTTCTTCTATTTTCCTCACAAAATATCCAATAAAAATGAAATT
TGTAAGCCCCATCATGAGAGAGCGAGAAAGCTCGTGTAGAGAGAAATTTTTTTTTTCTCT
TATCAAATTTTGACAATGGCAGATCAAATAGCAGGCCATTTGTGGCTATTTTACAGCAGC
TAAACCTGAAAATTAAAACGAAAATTTCAGCATCACAGTGTGCAATGTGGTGAAAGGAAT
GCTCCTTGAGAAGAGCTTAAAAATCCCCCTTGATTATTAATGAAACTGATTGTCGACTTT
GGTTAATGCTTTTCCAACAGGACCATTTCCAGTGGACAACACCAAAATTTGCTCCCTGAC
TGCATGGGGCTCTTTTCTCAGCTTTTATCAGCCTGTTGCAAATTTTTGCTACAGAGAGGC
AATTTACTTGGCAGATTCTCTCTCTATTGCCACTCTATAACAACTTCACGAGAGACTACC
TTGACTCTCTCACCAAACAAATACCTAGGCCATTTGAATTGTTTAACACAATTCCGCTAG
AACCTTATCACTAAGCTACAAAGACATCTTTCCAATTTTATTTACCAATTACAAATGACT
CTTCTCATCCAGTTTCTTTTCACCCAAAATGCTGCTTCTTATTTGTTCATATGGTATAGG
AAGTAAGACTTTTTTAAAGTCATAAATGTTATACATCATAGGTACACACAAACATTATAT
TATATATACAAAAAGGGCAACACAAATATTATATATATACATGCATAGTTCCATATTAAA
ATACCACATCGGAACAAAAAGGTTCCGCCCTGTAAATATAAGCCTCTTGGGCAGTGGGTT
TTCAATTGTGAGTTCTACCCAAGTGACTTGTATCATTTGGTATCAAAAGGCATGGCCTTG
TCAATATAAAGGCTCTTGGGTACCCTTGAGGATTGGCATCAGGACGGGCCACAAAAATGG
TGCCCAAACTCGCGAGCTAAGCCTAGTGGGCTTTTTTTGCCAGGGCAAGCTTAGGGTCGA
GCAATACCCAACAGGCTTGGCCTAGACGGGCAACCTGGCAAGCCAATAGACCACCTCTCA
TGGACCAACAGGTGGGGCTGGCAAGCTTAGCCCAACGAACTGAAGTTAAGCCCTATATTT
TCAAGCTTTTTCATGTTTTGTTTTTCATATTTTTGTCGGCTCATGGGCCGGGACAACGGG
TTGCTCGGACAAGCCAATGGGCGGACCAAGTTTAAAACCCCAATCCAAGCCCAATCCAAT
CCTCATTCAGGGTAGGGTAGGTAAAAGTCGAGCAGGACCAGGTGACGAGCCTATCCCCTT
GTAAGGGGGTTTTCAAGGGTGTCGTCGGTTTGTATATCGTTCCACCAAATAATTTGTTAA
CCAGAATTAGAATAAAAATAACAATTACTGTATGATGATAATAATACAAACTCATTATGT
ACTAATTTGAATTTCACCTCACACTTGAATCACGAAATAATTAAATTATTGAACAAAAAA
CCAAAATCCCAAAAGACAAACAATATACAGATACAAATGTGTATAGATAGATAGGTTTAT
ATTGAAGCACATGTACAATTTATAAGCACAATCTGAGATCGAGGGTGAAAGGGCACACAC
ACGAACAAGGAATCAAATCAAAGAAATTACCAGCGCTGCAAGAGGTGGGAGGA
>TeaL_4764
AAAACATCTCACTAGTCAATTTTTTTTCAGCTTAAACTATTTTTGCCTTATAAATTATAA
GTAAAAGTTGTTACATTCTGACAACAAGAAAGGAAAAGGAAGGGAGGGGAAAGGCGAGAA
AAAGCCCGATGCTTTCCCCTTGAAACTTTGTTTTATTTTTTATTATCACTAAAAGCACAC
CATAAAGAATTTACTTACTAGAATGTTGAATCTATACGTAAGAGAATCCAAGCTATATTA
GAGTATACAGGACCAACGTGCTTTCTATTCACTGATGTACAAATGATTTCATTTTCTGCC
CCATGGAAAGCAGCAACAGCTCTGGGAATCGCCTTTTCCATATTGCTTCTGACCATTGGA
ATAAGAAGTGTCAGTTGCCATGACAGGAACCTTTCCTGCCCCACTCTGCTTCTCCTCTCG
GACTTGGTTGAATATGTGAGAATAACCTTCAGCTGATGCGGGGTCGCTCTCATCCCAATC
ACCAAATTTGGGAACAGCAGGACTGTGATCAGGAGTGTCATCGCCTCGATTGACTGATCT
CAATCGGGATCTTAGGCCATGGCTGCCTTCAGACGACCCCTTCCTCTCCTGTGAGGGAGA
AGAAACCCCACTGCTTTTACCTCCAACCCTCGACTGGTAATGAGGGTGAAGTGGTGAGTG
GTCAGTGCAAGAACTGGAACTTTTCCGTGTAACCCTTTTGGGGGTTTCACCAGTTTCATG
CCGCAATGGAGGATCTGCTGCTCTACTGAGGTCACCTTCTTCCTGGCTCAGCAGGCATTG
ATTCGTTGGTCTCAATGCATCTGAGCCCTTTTGTGCCTCTGATTCTACTTTACTGCTTCC
AGATCCTACGCCACCATAATTTTGAAGCTCACCTTCTTTCCGGCTTGTCCGGCGCTTAGG
CTTTGACTTTACATCTGATGTTCCCATTGCGCCCTTCACTTCAGCCTCTTGTTGAAAAGG
AGGTCCTTGAACAGGAGGGGTATTGTCCTGAGGATCATTTGGATTCATCCTCACGCCACC
TTTACCTTTTCTTGCTTTATCAAAATATTCCGTATAGGAAACATTTTCTTCACTTTCCCA
TTTGCCAAACTGTGGTACTTCTGATTGTTGTGCCAAGCACGGGGCAAAACCCAAAAAAAC
AAATGCATACACGTGACCCCGTTGTAGGATCAACCAACGCACGAGCTCTCATCTCTTTAG
TACAATAAATAAATAAGTTCAGGATGCTTTTTTTATCTTCTCTTTTCTTTTCTTTTTTTT
GTTTGGGGGGGAGCAGTTGGTCAATACTACTAATGTTGAAATTGAGAAGTCAATAAATTA
CTGAAGACATAAGCTATTGGAAATAAATGCAAAGTACATAATTTTCTTTTTTCTTTTGCA
TTTGATATTGTCCTGGTTTTATTCTGTTAAATTGTTGAACCCTAGTGAATTGATTAATAG
CTATGCTCCCACATAGAATAAGATCTAAAAGAATCAAAAGAAGCTCATAATGGGTTCTCG
TAGAGGAAAACAATAATATGACTTTGACAATAAGCAGATATCACTATTGCAAATGTTGAT
CAAGTTGCAATAAATTTTAAGCACACAATTTTTTCTGAAGAACCCAACTTTATCTGTAGA
AATCAACAAGGCATTGGTATGGGTGCTTTTAGTAAAACTGAAATAAAGAAAAGGGGGGGA
ATGGAGCAGTTGGGGTAATAATACTATTTAAGGAATTTTTTTTCAAATATATTATTAATG
TGTCTCTGCCTGTGCTCGTCATAGTTTGTCCTATGCACATCCTTCCTTGAATATCTTTCA
AATCCACCTCACTAAGATCCACCCTTTTGAGACCTGGTCTGTGGAGAGCCTTGTGCTTGG
AGAATAGTTTCATTAGAACATATTCTCTACAGTCACAATAAAGTAAATTAGATTTTTTTT
TTTCTTTTATGTACTTGTTTACTAATTCCATAGTAGCTAATTCTCATTCCCTATGATAGG
GACATAGGAAGGTGAGGTATGAGATTGAATAAGAGACACAACATCTGTACTAACATATGC
CCCAACTTCGCGGCCAGCAAGCGGCCCTCATGGTTGTGTGCATGGGTCAGCTCTGATACC
ATTTCTAATGTCCCACTACTTGCTGGCCAAAGTAATCTGTGGTTCTACCAACATAACTCA
AAAGTTTAAGCCCAAGTTACTAAGTAGCAAGGTAGTGGTGCTTTATATATCCAAGATCAC
CCATGCAAACTTCCGATGCGGAACGGAGTGTTACACAACTAGCACTCACTTTAATTTATA
GGCTCCTCAATCACTCGAATCTCACAGAATTTCATGTTTCTTGGGCTTAAAAACAAAAGG
AGACAAAGATAGAGAAATTACTTGGGAGTTAGTGACAATGAACTTCCAAGTTCTTATTTC
TTGTGCTTAAAACAGAGATTGAGAAAGGAGTTTTTTGGAATTAGTGGTTGGGGTGTTATG
GTTTTGTTAAGTCTCCTATCAATTCAACTCATTGATACCCCCAGACATGTCAATTCAAAC
TAACTCAAAGCAATTAATCAATGAATTTAATTACACTTGTTCAAAACAAAATTCAATTAC
ACCCTACTCATTACCATCTGTCTCTTTCACCCTTTCTTTCTAAATTTCCATTTTCACTGA
TGAGTTTTTGAATGTGTGAATTTTTCATTTATTGGGCTTACAGAAAGAAAGAAGACAGTG
AGGGAGAAAGAGATGATGTTGGACAAGCAACAATAACGAAATTGATATCGCATTTTTTTT
AGGTTGACCATTGTTTTGATAACATACTATTTTAGATAAAAAGTCAACTTTCTCTCTACT
TTTTTGCAAGTCTTTTTGTAAAAAGTCAAAAAGCCAACTAAAATAGCTAATTTCCAAAAC
AACCTAAATCAGTGAAATTTCCTAACTAAATAAAAAGAACATAGTAGGATGTCTAAAGTA
GGTAATTGTTACATAATAGTTTTCCCTCTAACCAATCAGGAAGTGCAGTGCAAAAAATGA
ATGTCAAACCTTCCTGCACCAGTTGCAACATGTTTGGAGATTATGTAAACAAGTTAGATA
AAGCACGACCAAGAATTTCAAATGCTCTTTTCTCAATCTCTTTTTAAGCACAAGAAACAA
TCACTCGACATTTCATTTTCAAAAGTAATCCCTCTCTCTCTCCCCCAAGAAACACAAAAT
TTTGAGAGATTCAAGAGATTGAAGAGCCTATAAATTGAGGTGGGTGCTAGTGGCATCTTC
TTACATCACTTCTACTATTCTCTTTCGAATGTATTGGCTTAGGAAGTCATTTAGGAAACT
CAAACATTCCCAGCCATCTGTAAGCACAGATGTTGCATCTTTTATTCCCTCTCCTACCTC
ACCTGCCTCTAAACGTCCATTTCACAGACTTTTACAGCTACAAGCCCTTCTTGTTCCTAT
TTCCCATTCGAAATGGGAATGAGAATTAGCTACTATCAAATAAGTAAAGCATGTACAAAA
AATATATATATTTTTTAATTCACTAGTATTAAATTACTGACTGTGGAGAATATGCTCTTA
CGAAACTATTCTCCAAGCACAAGGCTCTCCACATACAATGTCACAAAAAGGTGAATCTTG
GTTTGGTGGACTTGAAAGATAATCAAGGAAGGTTGTGCAAATTCTGTGACCAAGTATTCT
ACATTAGATAATACGATGAGCACAAACAGAAACTTCGTGAATTTTGTGTTTCTAATGCAC
GAATAATCTAGAATGGAATATTAGTTTACAGAATGAAAAGTTTTTTTATGTGGTAATGGT
TATGTAAATGTGTGGATTATGTAGGAGACTGTTGTGAACAGGTGATTTAGTACTTCAGGT
CTGCCCTCTTGGCTGGGTTCACCTTGCCAGGATTGGGTCGTGACACTAAGGCCCACCAAG
ATTGAAACTTCAGGATAAGATCCATTCCAACCCCCTTACCACTGCCCCATTCAATAACTA
AAACTCAACAGGTTTTGAAGAAACAACTACGGTTTCTGATGTGTCCATTGATCAGATGTC
TACCAGATTCTCACTCCTGTCCAAGCCCTATTCACTCACACGACCATAGACTACAATGCA
ACTTACAGAAAATTAACTTCATACCCTCAGGTAACATAAACAGCTAAACTAGTTCTTTCA
TGTGAATTACCTGTATAATTAAAATTACTGGCTCTGCAAAAGATTTAAAAAAAAATTCAG
TGACCATGAGAAACAGATTGAATTCTTTAGTATAAGATTGGAACAATTCAGTAATTGGTC
GTCAACAGTGAAATCAACCTGCGTG
>TeaL_4765
TCGATTTGAACTTAGGGTTTTCTTCTCACATTTTTGTTGATTTTGGTTTGTGCGTATATG
CCTGATTTGAGAATATGATTTGTATTTTTTCTATCTAATTTATTTTATTTATGGTTTGAC
CCACAAAAAAGTTTTCAAAGTGACGTTTTCTACCCTGCTGTATCCAAAAAGTATTCGGAA
CGTATCTCCCACGTATCCATGCGTATCCAAGCCAAATTTGAAATTCAAAAAAAAAAATAA
AAATTTGGGATACTTTCTGTTTGTATCCGAGCGTATCGGACGCGTATTTGTGTCCGATAC
TCATAGACAGCCTATTTTGAAGTATCTGTGCTTCATAGTCAACCTCTAATTCAATAGAAC
CGTGGCAAATTTAGGAATCGATCCATAGGGATTGGTGAGGTAAATTCTATGAGGCACGTA
TATGAATACGGACACGAGACACGACATGAACACACAAACACACAAATCTTCTAAAAGCAA
GGGACACGACATGCTAGAGACACGTTCAATGTATATAATTTTATTTTTTTTATTATGTCG
AAAAATAAAATGAATCAAGCGATAGAATCACAGGCCAAACAAGCATTTTGAGAGGTACAA
GGAAAAAAAAGAAGAAAAAAAAGAAAAACTCACTTATTTGCTTCAATGAACTCTTTGTAT
TCCTTCTTCATTTTGACCCCTGACACATTCCTGATCATTTCCTTGTTCTTGAAAAATTGG
ACGCATGGTGTGCCCATAATTCCAGCTGCCTCTGCAATCTCGGGATCTTCCTCGATATCA
ATTTCAACGAAATGTACATTTTGATCAAATTCCTCTATCACCTTGCTAAGAATTGGCTTC
AATGTCCTACATGGACCACATGTTGGTGCAGTGTACAGTACACATATAAGCCTCGGACTT
TCATGGTACAATTTTCGTAGAGCATACTGGCCCTTGTGCTTTGTAAGTGTGATGTCAAAA
CCCTCTTGTACATCTCTGTCTGTGAGTTCCTTCTTAACCTCTTCAGTCTTAGGCTGGTGA
AATTCAACAAGGAGATTGTTGCTGGTAAGATATCTCTCAACTGATAAAGCAGCAATGCAT
CCTGAACCAGCTGCAGTTATGGCTTGCCTCCATTCATGGTCCTGTACATCTCCAGCTGCA
AATACACCTTCAACAGAAGTTTCCGCACTACCCTCCTTCACCAACACATAACCTATGCTG
TCAAGTTCAACTTGACCTTCCAACAATTGGCTATTTGGGGAATGACCTATCCCATAGAAT
AAGCCTTTTGCCTCAAGCACAGATTCCTCTCCAGTATCAAGTTTTCGAACCAAAATGCCA
GACATTTGCCCTTTCGTATTGCTAACAACATCCACAGTCTCTGTATTGAAGTGCACGGAG
ATATTTGGGCTGTTGTAAACTCT
>TeaL_4766
CATGGTGTGCCCATAATTCCAGCTGCCTCCGCAATCTCAGGATCTTCCTCAATATCAATT
TCAACGAAATGTACATTTTGATCATATTCATCTATCACCTTGCTAAGAATTGGCTTCAGT
GTCCTACATGGACCACATGTTGGTGCTGTGTATAATACACATATAAGCCTTGGACTTTCA
TGGTACAATTTTCGTAGAGCATACTGGCCCTTGTGCTTTGTAAGTGTGATGTCAAAACCC
TCATGTACATCTCTATCTGTGAGATCCTTCTTAACCTCTTCAGTCTTGGGCTGGTGAAAT
TCAACAAGGAGATTATTGCTCGTAAGATATCTCTCAACTGATAAAGCAGCAATGCATCCT
GAACCAGCCGCAGTTATGGCTTGTCTCCATTCATGATCCTGTACATCTCCAGCAGCAAAT
ACACCTTCAACGGAAGTTTTTGCAGTACCCTCCTCCACCAACACATAACCTGAGCTGTCA
AGTTCAATTTGGCCTTCCAAAAATTGGCTATTTGGTGAATGACCTATCCCGTAGAATAAG
CCTTTTGCCTCAAGCACAGACTCCTCCCCAGTGTCAACTTTTCTAACCAAAATGCCAGAC
ATTTGCCCTTTCGTATTGCTAACAATATCCAGAGTCTCTGTATTGAAGTGCACGGTGATA
TTTGGATTGTTGTAAACTCTATCTTGCATTGCTTTGGATGCCCTTAGTTGGTCCCGGCGT
ACAAGTAAATGAACATGACGGCCATATTTAGTCAAGTATAATGCTTCCTCTGTAGCTGTA
TCACCTCCTCCAACCACAGCAAGAACTTGACCCTTAAATAGTGGAGATGCTCCATCACAA
ATTGCACAAGCGCTAATTCCTCTACTCCAAAATTCATCTTCACGAGGTAAACTGAGCCTT
CTTGCAGTAGCTCCTGTGGCCACAATAACACTATGGCAATTCACCTTACGTTCACTACTT
TGGACAGTAAAAGGACTGTTCTTCACATCAACAAATTCTACATCTTCTTGGAATAATTCT
GCTCCCCAGCGTTCAGCTTGCCGTCGCATCCGGTCCATCAAATCAGGACCAGTTATTCCA
TCTGGAAACCCTGGGAAGTTCTCCACTTCAGTGGTGGTCATTAATTGTCCACCAGGAACA
CCACCCACTTGATACCCCTCGAACACAACAGGCTTCAAGTTGGCAAGAGCTGCGTAAATT
GCTGCTGTGTATCCAGCAGGNNTCTCAACACCTTGATCTGAGGAGCTAGGGAGATCATCT
GAGGAAGAGGAAGGGGAGGAGGAGGAGGCTCTGAGTCGAATTGCGGAAGGAGAAGAGCGA
GTGAAGGCGTGGTGAGTTCGAGCGACGCGAATGGAGGGGGAGCGTCGGAGAGTCGGCCTG
GCGGATCGGAGTAAGATGGCACTGTTTGGAGTGGGAAGAGGGAGAGCGTTGGAGAGAGTG
GAAGGAGCGGTGGTCATCTTCATTCGCTGCTGCTC
>TeaL_4767
TAAGCTGATTTCCAGACTTATTATTAAAGCATCTCCTGCCCCACTCAAAGAATAAGCTGA
TTTCTGACTTCCAAAAAGTTATAAGTTATAAGCTATAAGCTAAACCAAACACATCAAAAT
AGGTTAAATTAAGCTGAAAGCTGAAATAAGCAGCTTTTAAGCTGCACCAAACAGTCATCA
CCTTTGGCCTTGTTTGGGAAAGGATTTTTTTGGTTTTTTGGGCTAAAATAGCACTAATAG
ACAAAATAGGTTAAAATAGACAATAAGACAAAATGTCACATCAAACATATAATCATTTCA
CTTTTTCTCTCACAAACATCATATCCAATTACAAAAAAATCCAACTATCTTCTCAAACAC
AACTATTTTTAGCCTTACTAAAATAGCCAAAAACTAAAATAACCTACTAAAATAGCCAAC
TTCTCAAACTCCCCCTTTGTCGCTACTTGCTATTGCTACTCTAAGATATGTCTACAGATC
CTCCCCATGCCAACTAGCCTCATCAACCCCTTGTAACTTGTGTTGATTGTTGTCTAAATG
TAAGCTTACTTTCCTCTCACTTCCACTTCCAAAAATCTGTCCCCCGCATTTCATTTCCAA
GGCTTAAAGCTTCCACGTGGTGATCTCTACCCCTTAAACATTTATAGAAGCCCCTACCTT
ATTGAGACACCTCTCTCATCTTTTTGCAGACCCAAAACAACCCATAATGCACCAATGCAA
TGAACGAGTTACTTCTTTGCCTCTTTCTTGCAACTTGAAACTCCTCCATTGATCTTCTCC
AATGTTGAGCTGATAGAAGGTCTTCCACCAGCCACTTGCACTATCCTACTTTTTCTATTC
TAACGAGCTATCTCTCATATTCTTTTGACTTACTGTATTCTCTACTCAGAGAAAAACAAT
CGTATAACTAGGGAACAATGATTATATCTCAGTATGTCATGAATTATGTGTCAAACGTAA
CATATTATATGATGAAACCTAACAAAGAATGCTGAAAACTATTTGATTCATTGCTACATC
ATCAGTAGTTTTGCACAACCTAGTGAAACTATGTTATGTTTATTGCACTTTGGGACGCCT
TATCATTGTTTTTACAAGCTATTTTGGCTAGATTTTTTACTACTCTTGAATAGGTAAAAT
TATTGTATTTTCTTTTGACTATCCTAGTGAAATTAATTTAAGCAACAAAACTTAAGTGGC
GAAAAGGTGCAAAAGGGCAAAAGATTTATTTTGAATTATAATATTTAAGTGTACACTACA
AAGTTTTACCCTTGGTCAGAGCACTGCCCTGTGAAGGCAGAAGTTATGGGTTCGAGCGCC
GTTAGTGCCTACAGATTTAATAAATACATCAATCTCTCCATTTTCTGTGAAAAGGGGGAC
AGGGAGCAGAATGAAATTCCCAACGGGGGATCTTTATTTCTTTATTTATTTATTTTTCTT
TCTTTTATTTATCTCCTTTCTCAACTCCTGGTGCTGCTACTCTTCAACTCCATACTAACA
TTACTGGGTATTCCCATTCCAATTCCTATCATCATCGTCGCAGCTTGCGAGTTTGAGGAG
GATAAGGTCGATTCGATGGAGGTGCAGCAAGCCCTCCCCCCGGTGCCGGAAGTTTCTGAG
CCACTACCACTAGCTGAGGAGCCTGTTCCTCCTTTGTTTGAAATACAAGCTTCTGAGGTC
AACCAAGAGGACATCTGGAGGGAGTTGGAGCAGCAGGAGCAACCGGCGCCAACGGGTGGA
GCTAAGCTAACAAGGCCTCACATATGCGAAGGCTTACCCCATTGGAAAATCCGGTAGCTG
ATCTTATTATCGACTTACGAAAATCCGAACGTATGAGGCTCACCTAATAAGATTCAACGA
ATCGTCGAAATGCTCGAAGAAGAGTATGGTCTGGAAAAGCTACGCACGATCAAAAAGCAC
AACCAACGATATGGCGGAAATAGTCTATTTTACAGGGATTCAAAAGAGTGCTTTAATATT
TTCTTGAGAACTAGAGTCTCAAATCGAGAATGAAATAAAAAGTAGAAAAACTATTTATTA
GTGATGTTAAGAGGGAAGTTTTCATGTTTATTGTTTAGTTTCTAGGTAGCCAGTCTTTAC
TTAACTCGGCCCAAGCAATGCCCAAAGACTCCCATGCCTTTCTTGGTCGGACCAACCGGC
GATTTCCGACAAGTCTTTCTTAATTTTTAGAGCAAGAAGCGGAACTACAGGTATGAAATG
AAAAGTGTTTCTTACGATTACGCCCAACAGCCCACTTGAGCAATTTGCCATTCTCCCATT
GATTCCTATGAATATAGGAAACTTGTATTTCTCATTCACAAATTCATCTTTGTTTATGCT
GCTAACTCTCAGTTTGGTCCTACTTCTGGTTCATTTTGTTACTAAAAACGGAGGAGGAAA
CTTAGTACCAAATGCTTGGCAATCCTTGGTAGAGCTTATTTATGATTTCGTGCTGAACCT
GGTAAACGAACAAATAGGTGGTCTTTCCGGAAATGTTAAACAAAAGTTTTTCCCTTGCAT
CTTGGTTACTTTTACTTTTTTGTTATTTTGTAATCTTCAGGGTATGATACCTTATAGCTT
CACAGTTACAAGTCATTTTCTCATTACTTTGGGTCTCTCATTTTCTCTTTTTATTGGCAT
TACTATAGTGGGATTTCAAAGAAATGGGCTTCATTTTTTAAGCTTCTTATTACCCGCTGG
AGTCCCACTGCCGTTAGCACCTTTTTTAGTACTCCTTGAGCTAATCTCTTATTGTTTTCG
CGCATTAAGCCTAGGAATACGTTTATTTGCTAATATGATGGCCGGTCATAGTTTAGTAAA
GATTTTAAGTGGGTTCGCTTGGACTATGCTATGTATGAATGATCTTTTATATTTCATAGG
AGATCTTGGTCCTTTATTTATAGTTCTTGCATTAACCGGTCTGGAATTAGGTGTAGCTAT
ATTACAAGCTTATGTTTTTACGATCTTAATCTGTATTTACTTGAATGATGCTATAAATCT
CCATTAAAGTGGTTATTTATTTATAATTGAACAAAAGCGAGGAGCAAAGCCGCTTTACCG
AGTTTACGAAGTGAAGGAGCGAGAACTTCCCCCGGATCGAAAAAAAAAAAGATTCCGAGC
ACGTCTGGTCAAAGTCTATCTTGTCTTTACCACGAGTCATTTTCCTTGGCTAACAATAAA
GAATTTAAGTTTTGCACATATCCGCGGGTTCTTCAATTTGCTTTCTCCCTCATAGAGGAA
ATAAGTAAGGTAGTATACTATATTTATCCGCTTATTGGAACTCCTTCTAATGACCTATGC
ATTCTGTTATCATTTCCAGTTGGACGATCCATTCCAAATTTTTGAGGAAGAAACGAACTC
TTTCCATTTTTGGCTGTCGCCCTTTACTTTTTTAGGGGCTTGGAGCAGATGAAGCCTTCC
TTCTTTCTTCTCGGTCCGCTTTGGCTCCTGATCTTGAGCTCGCTGTTCTTGACCTCAGGC
TTGTGGAGTCCTTGCCTTTTCGATACTTTAGGCCCTTGCCCAAGGGAGGATGAAAGTGAC
GTTCAAATCATCTTCTTCCATCGAAGAAGTTCCAAGTTCATATTGAATTGCTTACACGGA
AAAAGAGGATTAGTGTAGGATCCGGGCGCACCAAGTGTAGCCAACTCACGCTCTTGAGGA
AGGTGAAGCTCCCGCAATAGCTCAACGCGAATTGAGTCAGCACCCATTCCACCACTATTC
GCAGGATCACCAACCATCTATTCGCTGACCCTGGATCACCTGCATACCATCGCAACCATC
ACCACCCATCTATATCGATCCAGCATAGTGAGTTAGTTCCCTCCCTATCCGCTTCTATTC
CCCTCCTCAGAGGTTAGGCGTCAAAGGCCTTATTAACGGGAAGGGAGCTTCTCAGGCGTA
TTCAGAGTCTTTTGCGTTATGGGCCTCACGAAGGGATCCCTCTCTGGCCTGGCGGTGGCA
ATCGATCCTCTTTCCGGCGTATTTAATCCCTCCCTGGGGCGGTCACAAGAAGCACAGGAG
CGGGAAAGCTCTTTGTCTTTTTCAATCGGGTGGCGCCCTCAAAGAAGCTTTTTCTGGCTG
AAATTCCTCTACCCTTGCAAGCAACCTCACGCCTCCGCTTCGTATGGTGGCTCGTACTCG
TATTCACTCCGTACTCCGCACTCCGTTACTCGTACTTCGTACTCTCGTAGTAGCACGTAC
TCCTCTACTTTTCTCCACTAGGTCCACCGGTTCTCATATAGGTCCACCCTCCACTAGGAA
TTTCTCAAAAAAAGTATCCAGCTTTCTCGCCTTTACCCTACAGCACTGCTTGGGGGTGAC
CCCCCCTTTCAGGAGGGAGTACCCTCCCGAACCTCCCCTGTTACACTCCGCCTCTATTAG
GGAAAATGAATGTCAATTAATCTTATACAGCCCAATCCGCATCAGAGTAAGCACGGATGT
CAAAGCAGCTTCCGAGCATCGTTCTGAGAAGAATGACAAGACAAATCTTTCTTATGAAAA
GACAAATATAGCGGACCTTCAGAAGAAATTCCACTCGAACCTATATATTATGTATATATA
TATTCTGTTAGTGTACTGATCGATCCGCCTTTAGTATTGGTAAGTTCCCTTGTTAGTCTC
TATCGCGTTAAGGCAATTTCTTTTTAGTGAAAAGGAAACTTAAAAAGAACTTACCTTATA
AGCTCCCTTGCTTGTTCCCGTTTAGGAGAGTAGCTTTGGAGAATTCCTTGAGAATGATAA
ATAGCGCTCATCCGTTGCTTGGTTAGTCAATAAGTTGACAGCTCTTTAGAGAATAGAGAA
CCTCCAGATGCTTAGAATCAAGCAAGTATCAACAGTCCTTTTCCTACGCTTGTCCTGCTG
TGAACACCTTGGGTTTGTTTTGTTATAGGCTCGAGCCTTTCTTCTTCGAGAGCACTGCCC
ATGGCAAATAGCTCGAAACCTTTTCTCTTCTATCATGTATGTTCAGCTGATCATAGCGGG
TTTGAACCCACTCTGTTTCTTCCAACTCGGCTTCCATAAGAATCCTGAGTGATGGGATCT
CTACCTCAACTGGGAGGACTGCTTCCATCCCATATACCAAAGGATACGGAGTAGTACCTG
TAGAGGTTCGAATAGACGTGCGATAGGCTAAGAATGCATAGGGGAGCATCTCATGCCAAT
CGCGGTACTTGGTTGTCATCTTTTCAATTATCCTTTTGATGTTCTTGTTGGCTGTTTCTA
CCGCTCCATTCATCTGAGGGTGGTAAGATGCTGAATTGTGGTGCTCTATCTTGAACTTCT
CACAGAGATCTATCATCAGGTCACTGTTGAGATTGGTGGCATTATCTGTAATCAGGCTGC
TCGGTAGACCATACCTGGCAATGATGTTACTTTTGATGAACCGGTTCACGACGCTTTTAG
TGACACTGGAAAATGATGCTGCTTCGACCCATTTTGTGAAGTAATCGATAGCAACCAGGA
TAAAGCGGTGACCATTGGAAGCCTTCGGATTGATGTTCCCTATGACGTCCATACCCCACA
TCGAGAATGGCCATGGAGTTGTCATGTTGTTGAGAGGAACTGAAGGTGCTTTGCTCTTAT
CTGCATAAAACTGGCACTGCTGACAGGCCCTTACATACTTCGCACAATCATGCTCCATTG
TGAACCAGTAGTAGCCCATTCTGAGGATCTTTCTGGAAAGCATGAAGCCATTCATATGCG
CGCCACAGTCACCACTGTGCACCTCTGCCATTAACCGGTTTGCTTCGCCCGTATCGACAC
ATCTTAACAGCATGCTGTCATGGGATCTCTTAGGGTATCGTTGCTCAGAAAGAACTGCAT
TGATAACCTCCTGATTGTCTTATTTTCATTGTCAGTTGTCCCAACTGGGTACTTTCTCTC
TTTGATAAAGACCCTGATATCATGATACCAGGGCTTGCCATCGAGTTCCTCTTCTGCGAA
AGCACAGTATGCAGGCTCCTCTCTTACTTCCACCTTGATCGGATGGATGTCTCTTTCTTC
TGAAATTCGGACCATTGAGGCTAGTGTTGCTAAAGCATCTGCGAACTGGTTCTTGGTCTT
GGGCATATAACTGAAAGTGATCTTTCTGAACCGGATTATCAACTCCTCCAGATACTCACG
GTACGGAATTCGCTGGGGTTCCCCCCTGGTCTTCCACTCTCCTACAGCTCGGCAGATAAT
GAGAGTGGAGTCACCATAAACTTCGATATCTCGTATTCCCACAGGGATGCTTGGAGACCT
ATAATAAATGCTTCAGACTCTGTTACTTGGTGCAAGCGAACCTCAGTTTCACTGCAATTG
GGAGATGAGATCCCTGAGGGGATACTAGCACTGCTCCTATCCCGTTTACAAAGACGTTAG
CTGCTCCCATCAAAGAATAGCCTCAATTCTGGGTATTCCTCCGGTTCTTCTTCTGTTGCA
AACATCGCTGCCTCATCAGGAAAATCAGTCTGCATCGGCTCATAGTCTGGTAGAGGGTTA
TCAGCTAACTGATCTGCAATGACCTGTCCCTTTACTGCCTTCTGGGTAACATAGATGATG
TCGAACTCAGTCAAGAGCATCTGCCACCGAGCTATTCTGCCTGTCAATGATGGTTTCTCG
AATATGTGCTTCAAAGGATCCATCCTAGCAATGAGCATGGTGGTGAAGTTTAACATGTAA
TGCCGCAAGCGGTGAGCTGCCCAAGCTAGGGCACAGCAATTCTTTTACGCAGAAGCAGAC
TAAGAAGCTCTTTCGGAAGCAGAAGCAGCAGGAATTGGGTAACTTCAATGAAATGCCTCT
CGATTGCCTACCAAATGCAACTGGGGACATAGGAACGACCAGGCCTTTCCTGAGAGTAGT
GTGCCTCTATATTAGTAAGTGGTTTCCCGCTTTCCAGAAGAAGTCGCTATTGTTCCTAAA
GGAAAGAGTAGGGTCCTGCTCTGTTCCCTACTAATTGCGTAGTAAGAGAAGCAGTTGCCC
TTCTCCCTCGTAGTAAGGTTGCTCTTTTCCCCCTTTTTTAGTAGGGGAGTAGCTTCCCGT
CCTTGCTTGTCTGGTAGTTGAATAAAGGTTGTTTTGCTTTTAGCTTCCCCTTTCTCTAAA
GGTAAGCTTTCATCTCCTGGGAATAGAGAGAGAAGCCTTGAGCGGTCAGCGATTCGCTAA
ACTTTGTTATGGGAGAGGGAATTTCTTCTTTCATATAAATGCTGGGACTGAGGGACGGAA
AAAGACCCCCACTATATGTCAAAGTAGTCATCTGCGGCAAAGCCCTATCTCTTAATGGCC
TAAATTCTTTTAATTGTTGTTAATAGAGCAACTTTCCCTCTGTCTCCCGCCCTTCGATGA
ATGAATAACAACCACCCGAACCCAATACCTTCTGAAGCGAGACCAACCCCACCATCGAAT
GACGTTAAGGGCGCCTTCCTGAAATAAAATCACTTCTTCTTCGGACCGCATTTGAATGAA
GAATTCGTCTTGTTTAAGCTTCCTTATGTGAACGTGAACAAATTCCTCAATGGGGGCCTC
TCTGGAAGAAGAGGAGTGAACTGATAGAGATGGATAAATGGCTTCAAGGAGTTCTCACTT
CTGGCCACACCAACCCTTTCAACTCCGAGGTTGATTTCTCAACCAACATCGATAAGGTTT
TTATCCCAGGCCTGTCTTGAATGCAGGGTCGGAAAACCATAGATGATTGAGTAGATAGAC
CAGGTGGAGGCTGCATATATATCTCCTCATGCAAATCCCCGTTAAGAAATGCATTCTTCA
CATCAAGCGGAAACAACTGCCAACCACGAATCGCTGCAACTGCGATCAAGGTACGTACAG
ACGCCATCTTGGCTACTGGTGCAAACGTCTCCTCATAATCAAAACTATACTCCTGCGTGA
ATCCCTTAGCCACAAGACGGGCCTTATAACGCTCAACAGATCCATCAGATCGGGTCTTTA
TTTTATAGACCCACTTGCGCCCAACTGCAGACTTTCCTGGAGGCAGGTCAACCAAGTCCC
ATGTTTTCTTTTTAGACAATGCATCAAGTTCCTCTGTCATAGCTTTCTGCCAAAGAGGGT
GGAAGCCTCACGGTGTGCCTGACTACAGCAGACCGGGAGGTTACAATTCCTGTTTTCCTG
TTTCAATTTCCGGGAGTGAATGTAGGAAGTGCGGACGGTGGATCAGGTGTGAACATTCAA
CCAAAGGCGTCTTGGGGATCGGCAATAGCTAAGCATTGTGGCCATCACAGTTCAAGCTAC
GTATGGCTGGCGTACAACCTACGGGCTTCTTAGCCAAAAGAAAAACAACAAAAAAGGATG
CCAGGTTTGGTACCTTTAGTCCAATCTTAGACAAAGAGCAAGGAGGATATGAAGCACTGC
TGGGTAGACCATGGCTCCAACCAGGGTGGTTCATGCCTGGGCTAATAAAAAAAGTCTCAA
GCAGGGAAAGGCGGGATGGAAGGCGGAAAAGGCTTGGCTTTGTTTCACAGAAAAAGGACT
AAGGAAATTTAGTTTCCGTAGTGGTAATGCTGGCGTCAGTTGACCTGGTTGATAAATATA
TATATATATTTTTTATTTATATGCAAGATCGAAGACGCGATTCGCGCGGGTCCGCTTTTC
TTTTTAAGACAGCAAGGGGGCGATTTGTTCGCTGGGCGATTCAGCTAGCCAAATCGCACT
AATGCGATTCATTCGCCCTACTATCCTACAGAGCAATTCAAACTCTTAGTAAGACTAGGG
CTAGGGCGACTCATTCTATTCTCTCTGAGGTCAGGTAGGTGAAGCGTCTAGCTTGGGGGG
GCGCGTCGAATCGCTGAAAGGCCTTGGTGATTCTCCAATTTGGTAATCTGAAGATAGAAA
ACCATAATGATTCCAAACTTCACTTCAATAGTCTCCTATCCATGCTGCCTCGACTCCAAA
CTCGATGTTTGTTAACTAAGCGGGACACTTCCAAACTCTTTCTTATCAAACCCCTTTCTC
GTTCCCTTGTACAGCCCTTACCAGGCAGTTTTCATTATGTGTTCTTTGCAGGGAGGTTAG
GAGTGAATTAAGCCAATGCGTACAAATAGACAGACCAAGCTCATCCTTTTATGTTGAGGT
CGCAAGTCTGTCTATGATTAAGAGTCTAGGTTGTGTTGAAGCTGGCTCATTCATGCTAGT
CATCTTAGAGCTATGAGTCAGAACAATGTTCACCAACTCTTCCATAGTAATCTTGTTCAT
ATTGTTCATATATCGAAAAAGCTTTAGAATATGAGTTTTTATTTTTATATTAAAGTGTTT
TGTCTCCTCCCCAAGGTAGCATTGCCGAGCGGGCGATCCCTGTCTTGTTTATCCAGCTAG
CTTTTCTCCGTGGTACTCAAATTCTATTTGTGAGAGCTCCTTCGGCTCGGCTACTATTTT
TTTGAAAGGTAAGGTGGGACCTTTATAACCCGAAAAGGCATTCTCAATAAAAATGCCTAT
CTATAAAGCGCTGAGTTGAAGAGGGAACAAGTCCCACAGAGAGATGATAAGTGGGGGAAA
GAGTTAAATTACAATCTCTTCTGGAATGGAAGACCCCCCATCCACTGACTATAAGACTGC
AGCCTAACACCCAAGTTAGCCTGACGATCAGCTAAATAAGTCCCTTCCCTCTTCACATGA
TGAATTTTAACTCAACATATATTGAGAAATTTTTTCTCAGGATAAAAAAGCATAGGCGCC
AAGGTTCTTGATTATTACCATTCGCCCATCTAATCATGTTAAGAGAACCCCTTTTTGTTT
GATATGATGACTTGAAAAGAATCAATAGTTTGGACAAAACTATGGCCATGCAGGAGAGTT
TCTGCTTCTGCAAAGGTTGCATCTTTGATCCCTAGAGGGGATCTGTTCAATTCCACATGA
CAGCACCATTGCCATCTCTTATGACCCCACCATAATCCGAATTCCCAGAGTAGCCTTCCC
TACTCCTTCAAAGTTCATCTTGATGTGATTTGAAGAGGAAATTGCCACAAGATTGAGATA
GATATGTTTGAATTTTAATTTTCAAAAAAAAACAGTAATGCAATAAGACCTCGTCATGTT
CATCCTTACTAGCATCCCATACAAAAAATTCTTTTTTTTATGGTCTGGATTTTTTCAATC
ACCTTAACGAAGGAGGTGGACTTCAACCAAGTCAGCCCTTCTTATGAAGTGGCTATGGAG
ATTTCCAAAGGAAAAGAAAAAGCCATGGTGCTCATATTTGGCTGCTAAGTACCTCTCCAA
TGGCAAAAAATGGATTGACCAACCCACCTCTTAAATATCCTGCATCTAGAAAGGTATTAT
TTGATACAGAGAGACTTTCCGGCAGAACTTGGGCTAGACTTTGGTTGGGCAATGGTAAGC
TGATTCACTTCTGGGATGATGTTTGGCCGTGCCACTCTCCTCAGAGATGCATGCCATAAT
TTATATCAATTCACAAGGTTCTCATGATCTCAAAGTGATATTGAATATGAAGGATAAAAA
AGGATTTATCTCCCTATTCAACTACCCGTCCAAGAGCATTTGGCTTCAGAATACTTGTTT
TTCTTTTTTTTTTTTACTTCTTTCAAAGGGGAATGAAGGCCTTCCTTAGAAGTTGTCGCT
CGATCGAAAGGATATAACACATACGAAAGCTTAGCTTTGCTGACTTTCTGAGGTATAACC
TTAGCCACGACATTAGTGGCTTAGCTCTTCGCGCTTCCCGCAGGCTTTTTTTATAGAGAG
AGAGTAAGGGGGGCGGTACGGAAGATTGGTCCGCTCCGCAAAGCTGAGCTTTTCGGTTCG
CCCCCCCTATGTGGGGGGGCCCTCTTACCAGCCTGCCTCCTTTCTCTTGATGGAATAAAA
CAATACCCGAGCTCCAGCTTTGCTTGCGTTCTTCACCGGCGCTCGCCGGATGTATCACTC
ATCCCGCTCCCCACGGAGCGGTAAGGAGTCTTCTGTGTGTTATAATCTTTACGGGAATGA
ATCCCATATGTTGGTTGAGAATTGCTCGGGAATTCATTGATAATGACTTTGCCAGGTTCT
AGGGGGCTACTCTTCTTTTTTGTCGATCGAGCCGCTCTCCCTCATTCCACTCGTCCAGCC
CTCTTCACGAACTTGTACAATCAATGCCACAAAGATAGCCAACTCTATTATCAAAGAAAT
AAGGAAACAGGCGACAATTTGGCACCAGATATCCGGAGGTGTGGAAAGAGCAGCTGTGAA
AAGCGAAAAAACCATCAAAAAACGACG
>TeaL_4768
CCATGATGGCAGACGGTTGTTGCCATCAAAATCTTCTAATATATATTTTGTTTCTCTAAC
CACAAAAGTTGTTATCAACAACACCCTGCTTACCAACATGTATAATAGGGTTAGACTAAT
GTGACAGAGCTTCAATCTTAGTTATGAGTATTTTAATCTATTTTACTTGAAATTTTGCTA
TTTATTTGAGCAACTGAATAAGCATTGGGTCTGTAGTCAACTTGTTGCCCTTTCGAAATT
TTTAGCTTCATCAAAGAAAACTTGAAACCGGGAATTGAAGGGTACATTTCCTGTACGTAG
AACTAAAGCAGGGTGTATAATGGTGTGATAAATGAATTTGTATCTTTTGCTAAGAATGAA
AGTTTTATATAATTATAATAAATCCATTTATCCTTTGTGGTAAAAACAATAGGCACGCAT
CAAGCAGGCTTATAAAGTGAG
>TeaL_4769
TCATTGGATCAACTTCTAAAACCTGTTAGAAAATAATAATAATAATAATAATAATAATAA
TAATAATAATGTGGGTAATTCTTTTCACCCAGCCAAGGAAACATAACAAAACCAAGGAAT
ACTATATGTTATTTAGGCAAAGAGCTCTTAGATTATGTATCTATAAGATTTTGATCATGT
AATATTTGTGTGTATATTGATGAGTTCATAGGAGCAAAGTTAATATCCTTGACACGGACC
CAAGTTTAGGCCAATCCTCCCCTTGAAAACGAATTTAGGCCATTTCCAAGCTTTTGTGCC
TAGATTGTGTTGGTGTAACTAAAGGTAGAGACTATCAAAACATTCAAGAAATAATTCAAA
AGTAGGGATCAAACTGTCAAAAATAATAATGAATTATCAAAAACTCAAGAAATATGTGAA
CATCATTAATAATGAAGCAAATTAAGGGAAAGAATATAGCTTGTGAGGCTGGGAGACAGG
ACAAGTGGTTGTTCAAAAGTTGTATTCTCCTCTCTTCGTGTAACATCTAACGGTCAAAGA
CAACTCTAAGATACAATCCATAAATCTCATGCATATCTGGCCCACATTGCACGATTGGTA
GTGGATGGGGTTGTTGAGAAAGAACCCAAACACAAACAATTGAAAAAGAAAACAATCAAT
CACACACAAGAATGACATAGAGATATAAGATTGCCTACGTCTAGGACTCACGCTAGTTTC
ATTATATCAGAAAGAATGAAAAGAAAATACAATGCGGCTTCTACAGAAAGCAGCAATATA
TAGCGCTAGAGTTACATCAACAATTACCAAACCTCGGGGGAGACCCCCCACCACCACACA
CACACACACACACACTTATTGGATTGAGGGCCCAGTGCCCAGTACTATCAAGCTCCATAA
ACGCCAACAGGGGTTGCCTCTATGTATTGATTGCCCAAAGAAACTCATCAAAGGCCATCT
AATTCTGTTAGTAGACCATACATAACGGGTACCAATCAGTCTTAATACTATGGAAAAGTT
ATGCCTCCTCTAATGGCAAAGTTTACACCTCCTCTAATTTGATTTTAGTTCTATCTGCAA
ACATGTGAAAACTGGTATGCTGTCATAAACTCACACACATGCGCACACACACGGAGTGCC
TATTTACAGAGATCAACTTCTAAAACCTTTGTGCATAAAGTTGAAGCTTCACGATACTCT
CCAAGTTTAAGTTTACAAGCTGCATTATTCAAATTGCATGACAACCGCAAAGCATTTGCG
TGGCACTTCTCATCATCACTAAAAGAGTGATCAAACTCCACATACTTTGAAGCCTGCAAA
AGGTAGTTAAGAAAACATTTTAGGTCCACAAAAACACTAAAAAAAATATTCATGCAAATA
AATAAATCCTCTAGCAATTCAAATTTTCTTATAATAGATAGAATTCCTTCTCGTATTTTT
TAGAGGCACGGCAAACTTTCCCAGCCTTGAACAGTGCATTTCCTTCGTGCTTCTTCCTCT
CACAAGCTTCTATTTTCTCTTGGGTGTCCATCTTCCAAAATGGTTTTTCCTTGGTAAAGT
CAATCAACTCAACTTCGTAAAGAAGCACTGAATCTGCAGAGACCATTCCTGCAGCTTCAT
AGTCAGAGCTGATCGTCACTGTTGCTTTTTCTCCTTTTCTCATGGTCATTATTGCTCTAT
CCAAACCCTCATTAATTTGCTCTTCAAAACAAATATACTCAAAAGGTTCTTCATTGGACC
CTTTCCTCTCAAAAACACTTCCATCCTGAAGTTTACCAATGTAGATCACTTTTGCAAGTG
ATCCTTCATTTGGACGGTCAAAGCCTTCTCCCACATTCAATATCTTTTTAAGGACCTTCT
TATCCCTAGTGACGTCAATGACACTTCTCCAAGATACCAACTCAACATGGATTGTTAACT
TTGAATAGGATGGAATGTCATCATCGATTCTGGTATCACCATTTCCAATTTGTCTAATTC
CATAAGAGGACTTCACTAATAGCTCTGCTTTCTCACCCTTTCTCATAGTCTTCACTGCTG
CGCTCAATGCAGGACAGAGATGACCATCATTTAAACAAAATGTGACACCCTTATGAGATT
CAGAGAAAACTGTTCCATTCTCAAGCCTTGCATTGTACTTGA
>TeaL_4770
CTTTCCCATCAAATTTAAATTTGGGAAGATGATGGCTGTACAGAGAGGCGTTGGGAGAAA
GAGAAGGGGGGAAATGATGTTAATATCCAAGAAATGGATCGTGTTGTTACTCTGATCTAA
CAAAAGCAATACACATGGATGCATATCCTGCAGAACATGTAAGGATCATAAAACAAGATA
TAGAACAAGTCCCGAACATTTAAGGAGCAGATATAAATTTTAAAAACCCTGCATTATACA
CATACATACAACTTAACAACGGAGCAAAGGTTTGTCTATCAATGGCAGAAGTCAAGAATC
CAGGTTGTATGACTATGAGAATACAATATCATCAAAAAGAATAAACCCATTATACAATAA
ATTCATCTGATACTACCATGTTATCAGTCAATACCCATGGGGCTAGTTCATCATTGACAA
CCTATAAACCAGAAACTGGTAATTTTCTATCGGTAACCTCTATGACTGCCCCCTCATTAT
TCTTATGGTCAGTGCCCTCGTTATTCTTATGGTCAGTGCCAAGCCGACGCTGAGATCAGG
TTCCTGTCTTTCCACCCCAACAGCATAGCTCCATCCTTCTCCACCAGGGTATAATGTTCA
GAGTAACATCTCAGCAAGCTCTTTATCACAGAGTTGACATAAGAGCTCAGAGAGTATTGC
CGAAACCCTGCCATTGTGAACCTGGACTTCCACTTTCCAAATAGCTCGTGGCGTTCCACT
CTCTCCTTGCCCTCACAGGCAATGATGTTCACAATATCCCTAGCCAAACAGTGCTGCTCC
ACGTTAATACGCTCTTTCCTGTCCCTCGGCAGGGTCACATCTATAGACTCAAACATCGCA
GAATAGTAGTCAAGGGTTTCGATGAATCTAGCAAAAAAAGGAGCTGTGTTTGTGTTCGAT
TCTTGCTCCACCAAAGTGATGACCTTGGGGGAAAGTGACTTCACCATCCTGAGAAGCCCG
TCTCTGGGATTGTTCACGTCAACACTTTCATCGGGGGTGTGGTGGAGCTGAAGAGGGAAA
TTCACAGCCAGTGCCTCCCCAGGCCTTACGTTAAGCATATCCCTTGTAACATCTGGACCA
AATACTGGCACAGCATGAAACTCAACTGGAATATTGAATTTCTCGGAAATTGCGGGCCAC
TAGGTCTTGCGGCGAGTGCTTGTAAGAGAGTCAACCACTGGGTCCCCTGAGCTATTTGGA
AGTCTATGATGTGGATGCGGTCCTCATTCCTGCACGCCTCAGCAATTGCCCCATTTGCGG
CCATATAACCAAACTTCAAGTAAGGGCAGATTTCATAAAGGATTTGCATATATGAAAGTA
ATTCATTTCCTTCTGGCTCCTTGCACCTGAGAGTCCGGCATATGTTGGTGCCTGATGCCT
CTTTCCTTGCTACCAACCCTTCTACCATATAAGCACCAAGACGCTGGATTGGCTCTCCAC
TAATTGACACAGCACTCCGAGCCTTTTCAATCAAATTCTCAAAATCATCTTTTTTATTTT
CAGAGAGAGCTTTAGCACATGCAATGAGCAACTGTTTCAGATTGCCCGATGGTATGTTCT
GCAAAGGAGCTTCTTCCATTACTTTGTGACGCTTCTCAGTATGAAATCCATCGCCTGGCT
TACCATACCTTGAAGTGTGGGATGGCTGAGATTGGATCATATGTGAGCCCTGGGATTCCT
GGTTCCATGCCATAGAACTCTGTCCGGATGTTTGTGGCCGCTTATTGTCCCCAAGAGAAG
GATTTGGTGTTGTTACTTCCTCCTCATCATCAGGCCCCATAAGAGCAGTCTCTAATTCTT
GCAGTGTGTATTTTATGTTTTGGCCACTATTTGCATCCTGTAAAATTGAAGTTCCGCCAA
AACAAGACAGTAGACTGTCTTGACGGCAGTCCAGAGGAGGGCTTACCTGTTGTAAGTAAC
TGCTAGTTTCAAATGATGAGTTATAGGAAGGGCTGGCCCCTGAAAGATTCTCTGTGGAGC
TGTGCTGCTCCTGACTGTCACTCAATGTGGTAAGGGTCTCAAAGTCAAAGTAAGTGGAGA
AAGGAGAGTTAGGCGAGTTATGTAAACCAAATTTCAAGGACTCGAGCAGCCTAGCAGGTA
TTGATGGAACTGTGGGATGAGAAGAGTAGGATAATTCTGCACCAGTCACTCCGTATCCAA
AAATCTGGCGCGAATCCATGCTAAAAAGTTCTCATCAGCTGTTCGATACAATAATAATTC
AAAAATTGCAATTACTGATTCGGGAAGGATTTGCTGTGGTCGCTCAGTCGAGACAAGTAC
TGGCAGCTAGCTCTACAA
>TeaL_4771
ACTCCACCTCCATCCATACCCCACCAACTTACTTTCCCATCCCACAAACCACCCTGCTTA
ACTAACCTAACTACCACTCTAACCGCCGCCGTTGCTGCTGCTGCCGCAACAATACTGACC
ACTACAGCCCCCTCAATAGCAGACTCACCCACCACCTACCAGATTTACTACGGCACAGCC
GCCAGTGCTGCCAACTACGGTGGCTACGGTGGCAACGCGAGCAAGAAAGACTCTGCTGAG
TACATCTATGACGTGCCCGACGGATGGAAAGAGCGGTTGGTATCGAAGGTTGAGAAGGGA
ACGAATGGCACGGACAGCGAGTTCTACAACCCGAAGAAGAAGGCAGAGAAAGAGTACTTG
ACATTCCTATCTGGGTTTCGGCAATTGGCACCGAGAGATGCAGTGCTGAATAACTTGGCC
TTGTCAGATGTGGATCTACAAGACTTGATCGCCAGCGCAGATAGCGTGACATCGGAGGAG
AGGAAGGACGAGAATGGGCAGGTGTATTATGTGTATGAGATTGATGGTGTTGGTGCCCAT
AGTTTGATATCTGTTACTTGTGCTAATAACAAGCTGTACGCCCATTTTGTTAATGCGCCT
ACACCAGAGTGGAATAGGGACCAACAAACTCTAAGGCACATTCATAAGTCTTTTAAAACT
GTTGGATAATGTCATTAGTTCATTGTCTACGATAGATATTGTGGGGCGAGAGAGAGAGAG
AGTGAGTGAGAGTGAGAGAGAGTGATAATTTGATGTAATGATATGAATGATATGTACTTC
CTTTTGTTATTGACCAATATGGATTCATTTGAGCAAATTCTCGTGTTTATTGCACACACT
GCAATTCATTTGTTAATGTTCTACTAAGGCAATTGGGTGATTTGGCCAGGGATTGTTTGT
CTCAAATTTCTTGCCTCTTATCGTAAATATACTTTCAATAACATGATATACAATTGAGAC
TCGGAAGTCTCAAAACACAGTCAGGTTTT
>TeaL_4772
TTCCGTATCATCAATTGATTGATCTTCGCTCTCTGAACCAACCTGTTACCTTCGTCACCG
GACCACCCATCGCTCTCAATTTCATAAACCCTAGCAATGGGACAGTATTGGTTCCACCCA
AGCCAACCCTAGTTCCTTCTTTTGGTTTCGCTTTGGACCCAGCTTTTCTGGTTCGAATCG
AGGAGGCAAGGTCACGATCTCTGCTTCAGTTCAGTTTATGGCAGATGAAGGACTTGTGCC
TTCTCCAGAAGAGGAAATTAGGAGGAAAAATGCCATTGAGAAGCTCGGACAGATAGTGAT
CGAATGGATTAAGAGTGTTGCTCACAAACGTCGGCTTCACAGACAACATATTACAGATGC
TTCTGCCACTATATGAACATATGGATCGTATGGTCTTGGAGTTCATAATTCAGAGTTAGA
TATTGATGCTTTATGTGTTGGCCCCTGCTTTGCTACTTTGGCAGAGGATTTTCTTTGTTG
TTCTACACAACATGCTTACAAGCAGAACAGAAGTATCTGAGGTCTACTGCGTCAAGGATG
CAAAAGTTCCTCTAATGCAGTTTAAACTTGATGGGATTTCATTTGATCTTCCATATGCTC
AACTTAAAGTAATGTCTATTCCTGAGCTGAGTGTGATGCATGTAGAACCAACTCTTTCAA
AACAGTCAGTTCCTACAGTTGTTTCTGCATATACACAAGGATCTCATAATGTGGACATAC
TCAACCCTTTCTTTCAAAGCAACATTGATGAAAAGAGCTGGAGAAGTTTGTCTGGAGTTC
ATGCTAACAAATGCATTCTTCGGCTTCTCCCGAACATGGAGGTAT
>TeaL_4773
TTCCGTATCATCAATTGATTGATCCTCGCTCTCTGAACCAACCTGTTACCTTCGTCACCG
GACCACCCATCGCTCTCAATTTCATAAACCCTAGCAGTGGGACAGTATTGGTTCCACCCA
ATCCAACCCTAGTTCCTTCTTTTGGTTTCGCTTTGGACCCAGCTTTTCTGGTTCGAATCG
AGGAGGCAAGGTCACGATCTCTGCTTCAGTTTATGGCAGATGAAGGACTTGTGCCTTCTC
CAGAAGAGGAAATTAGGAGGAAAAATGCCATTGAGAAGCTCAAACAGATAGTGATGGAAT
GGATTAAGAGTGTTGCTCACAAACGTCAGCTTCACCGACAACATACTACAGATGCTTCTG
CCACTGTATTAACATATGGATCGTATGGCCTTGGAGTTCATAATTCAGAGTCAGATATTG
ATGCTTTATGTGTTGGCCCTTGCTTCGCTACTTTGGCAGAGGATTTTTTTGTTGTTCTGC
ACAGCTTGCTTACAATGGCAGAGGATTTTTTTGTTGTTCTGCACAGCATGCTTACAAGCA
GACCGGAAGTATCTGAGGTCCACTGCGTCAAGGATGCAAAAGTTCCTCTAATGCGGTTTA
AACTTGATGGGATCTCAATTGATCTTCCATATGCACAACTTAAAGTAATGTCTGTTCCTG
AGAATGTGGACATACTCAACCCTTTCTTTCTGAGCAACATTGATGAAACCAGCTGGAGAA
GTTTGTCTGGAGTTCATGCTAACAAATGCATTCTTCGGCTTCTCCCGAACATGGAGGTAT
TCAAATCACTGCTGCGAT
>TeaL_4774
TCTTGAGCTTTTCCATGAGCTGCCTTCATGCGCATGTTGTGTAGCTGCCCTTTCACACTC
AGTTCCTTTGCTAAAGCCTTGTTACCAATTAGATAAGCCTGCCGTGCCTGTTCAAAGTAC
GCATTACGTAAGCGTGCATGGTCACGAGCTTCCTCCCGCATTTCAGAGTACATATTTGCC
ACTGCTTCTCCAGTTTCTAGCCAAACAGGAGCTGTCCGGGATGAACTCCGACTTTGTAAT
CTATCACCATAGATGCTCCTCCCCTGCCCGCTGCTGTAAGAGCTAGCCAAAAGATGTGCA
CTTCTACTTGAGCCAACACTAGCATCAGCAGAACCATTTCGTTCATACTTCCATATACCA
GAATCCTGAGATGACATTTTCCTGACAGCTGAAGCAAAATCAGTAGCACCTCTCGTAGGG
ATTGAAGAGCTAGATTTGAATAAAAGCATACTGTCCTTGCTGGAAGACCGGTAAGGACTA
CCACTTTGTTGGATATCATCTCCAGCATATTTTGGCAAACCATTTTGACCATCATGCACA
GAAAGTGCAGGAAAATCCAGTGCACTGAGATTTGGTGCTGACAAGGCCTTTGAGTTGAGA
TTCTGATTCAAACCACCATCAACTTGCAGCTCAAGCTGAGTAAGCATTTCAATTGTCAGG
TTCAAGTCACCTCCATTTGCAAAGTACACCTCTGCAAGGCTCTCAGCAGCAAAACCAGGA
AATTGTGAGGCCAAAAACTCAAGAGGATTGATCTCCATATGCTCTGCCATCTCTTGCTCA
TTTAGCATACCCTGTCTAGAATTATCATTATAAAGAGGCCCCTCTCTAACATTGGAAATA
AGCTGATCATTGCTCACAATTGGCTTGTCCCAGGGTTTATTTGGGAAATGAAGGAAGTTT
GCTGATGATGCATCTTCACTGTAGGATGGAACAGAATATCTCATATTCTCAAAGTTGTTC
CCATTGATTCCATGAGAAGACAATTCATGCTGTTCTTTCAACATAAAACCACTACTCATA
GAAGTAGAGAACCTCAAGGTTTCATTGCCATCTTGTAAGGATAGGGTCGAAAAAGGAATG
TTGTTGATTCCCTGAGATTCATATTCCCCCATAACCTTAAAATCAGGAGTGATATCATCA
GGGAGCTGGTGGCGCCAGTACTGGTGAGCCTCTTCATCAGAATTATTTGAAATTGATGAC
TCTGATCGATCTAGTACTGCTTTTCCTAATGTCCCAGACACAGAGACACCTAAGCCTGTA
GACACATCTGCAGTACTAGTGCTTCCAGAGGATGATCTGAGAGCAAAGGGAACGAACTCT
GCAGCATTTGGATTCAAACTGGTCACCTTACCTGGGGAACTTAGCTTTTTATCATTGGGG
GGCCCCTTTATTGGACAGAGCATTCTCTAAATCCTTTGCAAAGCTCTATGATTGAAGAAA
GCAAATCGAATCGATCCATCGGCCAAGATAAGGATGAGNNNNNNNNNNNNNNCAGTACAC
ACAGCTAGCGAGAGAGAGAGAGAGAGACAGAGACTATAAAGACACACAGAAAAAGATATT
TAATTTTTTCTTCAGAGTTAATTGAGAAGTATTGGCCTGCTGTACCTATCTGAGCTTCAG
GTTTTTCGTCCCTCCCTCCCCTCTCCGTCTCCCTGGTTTTGTTTTTCTTTTTTCCTTTT
>TeaL_4775
TTTTCCTTTTGCTAGTTGTTGCATAGTTGTTGCATAGTTGTTGCTAGCACAGAGATCCTT
TCCTTTTGCTATCTTTCGGTGGCTTCATCATTGTGTCTTGTAAAACATCTCCTATATAAT
GGAGGTTCCATTGGTTGCAATATACATTATAAAACACAGAGCTAATTTGCTCTCTCAATC
TCTCTCAATTTTCTTATATGAATTATGTGCCAACGATTCTCAAAATAAAAACACATTCTG
TGTACATTGCATCATTCTCCTACAATAAGTTTGACAACATCATTTGATTTCATACTCTTG
TCTGTAGTAATAAGCCAATAAGATTTAATAAACAAGTATGAATTCAGATCCTATTTCACT
TTTGGATTGGATATCAATAAACACATAACTTTAGAACCTATTCCTTTTTTGTCTGTTCTT
TTCTTCATGAAGTGTCTAAGATCTTATTTTTTATCATTCGCGGAATCTTAGCTATAAAAA
GGCACTAAACATCACAATCTAGAAAAGTCAAAATCCAATGTGTTGATGTCAAGATAATGC
CTTCGCCTGTGTAAATCGGCTCCAAGTCACAAAATGCCTTTGCAACGTGGAAGTCCGTCA
AGATTCCATTGCCACCAAGTAACTCCCGCCCAAGAGCTACAGTCTCCCTTGCTTTCAAGC
TAATCCAAGACTTTCCTAAGCTAACTTGACCAACAGTCACTGTTCCCTTCTCAAACAACT
TACAAAGGCGCCAACCCATTAGAATCATTCCTTGAATATTACCCAACATTTGAACTAGTC
TCTGCTGGGAAATTTGGAAAGCTGCCAATGGCACTCCGAACTGTTTCCTCTCTTGCAAGT
ACCTGTGACACATATCATAGACACCTATTGGAATGCCAATAAGTTGCCAAGCAACCATGA
GACGTGCAGAAGCAAGGACCTTGTTTGTGTCCCGAAAAGAATTGATACCAGGTAATTTGT
CCTCATCAGGAACAAAAACTTTCTTAAGGAGAATATCTCCATTTTGGACCATCCGCATGC
CAATCTTATTTTCAATTTTAGTAGCTTGCAGTCCAGGGGCATCCTTCTTTACCAGAAATC
CATTTATCTGTTTTGTTGTTGTGTTCCTAGCAAAAATAACCAACACATCTGCAAAAGTGC
TGTTTCCTATCCAGCGCTTTTGACCTTCAAGGATCCAACCTCCTGTAACCTTTGTCGCTG
TTGTTTTTAGAGAACTTGCATCACTTCCATAGCCAGGTTCAGTCAAACCCCAAGAACCTA
TAGTTTTTAATTGTGCCAGTGAAGGTAAATATTTCTGCTTCTGTGTTTCAGATCCTGCTA
GTGCGATAGTTTTCATTGCCGAAGAAGAATGCACCATAAAAAAAAGAGAGAAGCTTGCAT
CAACTCTGGCAATTTCTGCCATGGTTATGGCACTTGCTGTAATGGAGTGACCTGGACACC
CATAACCCTTAATTGAGCCACCAGCAATACCTAGGGCAGCAAGCTTTGGAAGAACATCAA
ATGGAAATTCTGCCTTCTCCCAGTACTTCACCATTATCAGAGCTATTTCTTTTTCCATAT
ACTCTCTTACTTTCATCCTGATGGCCTGCTCCTCAGGAGTCAATAGGTCATCAAACTGAA
AGTAGTCTGAAGAGCAAGGAGGAAAGACCGAAGCCGAAGTTGCTTGGGGAAACGCAACGG
AAACATCCAATGCTGGTAAATTGAAGTAAGAACTCTTTGGCTCATTGTGTTGCTCATCTT
GAGTTTCTGGGCATTCAACAGTCATGATGATTGAGCTGTGTATATGAGAGAGTGAGAGTA
CCCCGGTTCTCTGGCGCGGTAGGAGCTTTATTTGCTGTCTTTGTGTTTAATATCCGGTAG
ATTTGAATTTAAAGGAAGCCTATGTAACATATTATAAGTTTAATAGCTACTTTTGCCAAA
CGCTGCCATTCATCTAATGTTAAGAAGAACCCCCGACATCTAGTTGATCCGGTGGACAGA
GTTCCCTAAAGATCTGTCTTCGGTCAGAGCGTGGGCTGACGCTCGCTATCCGGCTGAGTC
GAGAGTAGAGTTTCAACAGTCATGATGATCGAGCTGTGTATATGAGAGAGTGAG
>TeaL_4776
CGGAGCACTGATGAATTAGTACAGGTAGCATTTCTTTCGTCCTGCTGCTTCTTTACATGT
ATGTATGCCTTTTATTCCTACAGGAGAAGGAAATATGAGTAAAAAAATTGGTGAGTGATG
CCCCTGGCATATATATATATATACACACATACATAACTCACTTTTGGGCTGTTCATGGGT
CGAGTTGGGTTGCCACAAATCTGGCACTCGACTGACCTTAGTTGGGCTGGATGCATGCGA
GACCGATTTCAACTGAATTTGTTGTCAAAATTGACCGCCACTGTAACTTGGTTTGGCAGG
TCAGTAACGATCGGATGACGGGTTGGACACTTTTTGTTTTGGGTTGAGTGTTGACTGGAA
AAAATTGGAAGGCGAAATCAGGAATAACATCAGTAGATATCCAGATTTTTATCAAACAAA
AAATTAAAAAAGAAAGTCCTAATTTTTTAACAAAATCTTTCTTTGCAAATTAAACTTAGC
AAACTAGAAAATCAGAATGCCTAATTTTGCAACAAAGCAAAAAGACCAACTGATTGTTGA
TTTGTTTCACAAGCACTGAGCAACAATAGCCAATGTGGAGAGGAGAGTAATTGTAGACGA
TGATTGGGAAAGAAGATTTCAACATGGCCACTGATCTATGTGAATCAAAAGCAAACGATT
TACTCAAAACACCATCACTGATGTTGGCCTAACACCTTCAAAGCTTCAATATTGTTGGTT
GAAATAGAAAATGAATGAAGAGAGATAGACACGAGAGAGAGCTCTTATTGTTTGGGATTC
TGGTTGTTTTTCCCAACGTGTGTGTGAGAGAGAAGTCTAAACATTTGGGATTCTAAGTGT
TTTTCCAATGCGTGCGTGTAAGAGAGAAAATAGGGATTACAGATGAGATTTAAAGACAAG
ACAGTTGGAAGGTGTAGAGATATGGTAGTCTGGTAAGTCAATAGAACAAAGCCACGTGTA
CCTTAAAATATATTATTTAACATGTCGGTTGGTCGATTTCAACGGTTTTCTAATTGAGGC
ATCCGATGACTGACCAAGACCTAGATTTATAAGGCTTTGATGGCCCGCAGCCGGCCATTC
AGTTTAACGAGACCGTCTGTTACAGTCATTTTTCGGTTGGACCGGTCGGATTTTTCAGGT
GATTCAGTTGTATGAACAATCCTAATTCACTTATAAATATATTACCTGAAATAAAATCGT
GTTATAGTACTTTCTAAGATAATCTTCATGGTTTTGTGTCATAATTGTCCAAATCTCTTT
CTACCATTTGGGGCATTTACACATAACTGGGGGTCTTCTGTTTTTTATTTGACCTTGTTG
ATCAAGGGTCATTATGTTATGTTGTGTTTGTTAAACCGTTATTACCAATTAGTTTATTTA
ATTGTTAGATTCTAAGACTATTCTTGTAGATATTTGATATATATATATATGGGTGAAGGG
ACGTAACTGACTGGAGAAAGTGCTTCTTGTTTTTTATTATTATCAATCAACCAAATAGAT
TCATAATTGCCTAGTCTAATTAGGCGTCATTAAAGCCTTCTTAGCAATATTGCTCAGTGG
GGTCGTTTAGGCGAGCTGAGAAGACCACTCAACTTGGTGGTGTGAGCTTAATTCTAAAGG
TGGGACATGCTTGGTCAAGCTACTCTGTTATGCTGGTGTGATGAGACTGGATATAGTTAC
TGCTGCTTCTCTACTGCTTTCCCTTGCTGGAAAGAAAGGGGAAAAAGTCACGAGAATAAT
AAATAGAAAAATAAATTTTTTTGTGGTTTATCTTGTTGGAATTCTTTGTTGTAGAGAGTT
TTTGTGTACTTTAATTAGCTGCTCATTTTTAAGGCGCTCAGTTTGGCAGATTAATTTGCA
CAGTTTCTTAATCTAAAAAGAAAGAAAGAAAAAGAAAAAGAAGGAAAAAGAAGATATCCA
ATAAAAAATATTTGACACTGGTATGAATTAGTACAGATATCAGGAAAACCAGCAGTTGCA
AAGAGAGCTCTTTATGAGGTTTCCACTTTGCTGCATCAGAATCCCAGGAAGGACAGACCT
CCATTGAACTTCCCTATGCCCCATGGGGGCCAAGGTTTTCATCCTCCTGGTCCTTCTATG
GCTAATTTGCACCCTCCAGGAAATTCAATGTGGTCTCAGAAGCACTCTGATTCCCGTGAT
ATGCCACCAATGCCATGGATGGGAGGATTTGGAGACCAGCCTTCTGGATTTGGGCTGGGT
GGTTTTGATGGCGGTCCTCGTATGTATGGTGGGGAGGTGCCAAGTGAGTTTTCTATGAAA
ATTTTGTGCTCAGCTGGGAAAATTGGTGGAGTCATTGGCAAGGGAGGTTTCAATGTAAAA
CACTTGCAGGAGGAGACAGGAGCTAGTATTCATGTAGAAGATGCATCAGCAGAGTCAGAG
GAACGTGTGATTTGTGTCTCTTCTTTTGAGACTCTCTCGAATCAAAGATCACAGGCTATT
GATGCCATTCTTCTGCTTCAAAACAAAACGAGTGAATTTTCTGAAAAAGGAATTATTACC
ACTAGACTTCTTGTTCCATCAAGTAAGGTTGGTTGCATTCTTGGACAAGGTGGTCATGTA
ATCAATGAGATGAGGAGGAGAACCCAGGCAGACATACGTGTTTTCTCCAAGGAGGATAAG
CCCAAATGTGCAGCTGATCATGAAGAGCTCGTGCAGATATCTGGATACTTTGGTGTTGCG
AAAGATGCTCTGGCAGAGATAGCATCAAGACTTAGAGAAAGATGTCTGCGAGATGTCAAT
GCTGGAGCAGAACCTTCATCAGTTGGGCCAGTTAAGGGATTTGGCCGTGTTGGAAGTTTA
CCTGGTGTAGGGCCACATCCGTCTGGCCCCATAAGAGCTGGGAGCTCAAGAGGTTATGAA
TTTGTAAAGGGTGGTGAACATGACTATGAACCCAGGCGTTATCCAGATCCTCAAAGTCCT
ACCGGATATCCTAACATCAACAGTGGTATGGATGTGAAGATGCGAAACAATGTCGTAGGT
TCTGTAGTTGGAACAAGAGGGAGCAACACGAGTGAGATTGATCGAACGAGATTGAAGTAC
CAAGATCCTCATTTTGGTGGTTCTGTTGAGATTCATGGGTCTTCTGAGCATTTGAATGCC
TCCCGGAGTACTTTTGAGGCATACATTTCTTCTGCTGGACAAAATATCAATTCTCCACGA
GGCTCTTATCAAAACTACAGTACTCAACAAAGCACCTACCCAACCATCAATACTCCACAA
AACCCATACCAGAATAACAATATCCCACAAACTGCCTACCAGAACATGGATTCTCGGGAA
GCCTTGTACCAAAACATCAGTGCCCAAAAAACTCCCTACCAGACCATTGGTGCACAACGT
TCTTACCAGTACTGACACTAGAATTGGGATTTTTTTTTGTACCATAATTTGTTGTAGTGT
TTTATAATTTGGTAATTGTCACTGATTTATCAGCACTTGACTGCATGCTTTCAAGGTAAT
TTGAGTTTTTCATGATCCAGCTTTCCTTGTCATGATCTGAAATCATTTTAGTGTTGGCTA
TGCCGTGTTTGGTTGGGAGATTTGAGGAGGGATTTGGAAAGAGAAATAGAAAAGGTAGGT
AAAATATAAATAAAATATACTTAAATTTCATTTAGTTTCATTCACTTTTTCCCTTTTCTT
TTCCAAATTCCTTCCCCAAATTCCTCAACCAAACACAAC
>TeaL_4777
TTGGTGGGGCCTGCAAAATCTGAGGTATGAACATATAAGCTCCTCTGTTGATGCAGTCAT
TTTACTAAAGTAGTTCTTATTACCATTTTTGATCAACAAGCAGAAACATGTTATCCTACC
TTAATGAATTAGTTTGCATACAACTCCATATTTTGGTGGTTGCACATCTCTCAAAGCATG
CCAAGAAAATCAAATGATAGTCAGTATTTCACAAATGGTAATTGTGCCATGTACACTGGT
ACACTGCTGGTTCACGCTCCCAGAATTTATCGCTTTTGTTGATGTATAACTGCACATGAT
AATGCATTATACATATTGCACATGTAAAGCTGTAGCTTTCTTTTCACTTGTTATTGATAG
ATGTTTGGTGTTGGAAGAGAAATCCTACTGGCATGATTGCATTTTATAGATGGTTACTAC
CAAAAGAGATCTTTGGCTGAAAATTGAGGGTGGTTGTCACAATTGCTAGGGGGTTGTCTC
TGAACCCCCTTTACCAGGAGGTTGTTCCTGAAATTCCTTTACCTTTAATGACTGTAGGCA
ACAAAGTGTTTTTGAATACTTGGGGTAAACTCCTTTTGATCGGTGAAAGTTAGTTGTTAG
ATTAGCAGCTGGGGGAGTTAAACTCCCCAACCTCTCCTTGCAAGCACTTAAGTCTTGCCT
CCCATTTCACTCCCAAGGTGTAACCTAAGACCTCCCCTTAGGAGAGACTTGGTGGCCAAA
GGGTTCTACTTGGGGTGGGGTAAACTTTTGAGCTAGGAAGCACAAATACGAACATGGAAC
ATGGCGATTTCCAAAAATCAGGACAAGACATGATATGGGGATATGACCAAAAATAAATAA
ATAAACTTTCTATTTATATAAATATTGCATTTGTAAACAATCAAAATTAATGAATACTAA
CGCTAATTTAAGATAAAAAAAC
>TeaL_4778
GCTTCAGAAACCATTGAAATTGTTCGTTCTCTTCTGGGTCTTCGTTCTAGCTCACGAAGC
CTTCGTTTTCGGCTCCGATTCGGAGAAATCGGCTCTATTGCAGTTCAAGAACTCAGTTTC
AGACCCATCCGGAGTGCTCGCGAGTTGGATTTCAAGTAATTCTGATCACTGTTCGTGGTT
CGGTGTTACCTGCGATTCGAATTCTCGAGTTGTGGCTCTCAATATCACTGGTGGAGGTAA
TTCGATCTCTTCTTGTGCTAAATTTGCTCAATTTCCACTTTATGGGTTTGGTATTAGGAG
GAATTGTTTTGATAGTAATGTAAAATTAGTGGGTGTTCTTTCGCCGGAGGTTGCGAAGCT
CACGGAACTTAGGGTTTTGTCACTTCCTTTCAATGAATTGAGTGGTGAAATTCCTAGTGA
AATATGGGGTGTGGAAAAATTGGAAGTTCTCGATCTTGAAGGGAATTCGATTACTGGGTC
TTTGCCATCTCATTTTGGGGGTTTGCGGAGTTTGAGGCTTCTCAATTTGGGGTTTAATGA
GATTGTGGGAGAGATACCGAATTCGCTGTCAGTTTGTATGAGTTTACAAGTCTTGAATTT
AGCTTGGAATCGAGTGAATGGAACTATCCCGGGGTTTATTGGCGGGTTTAGAGATTTGAG
GGGCCTTTACTTGTCTTTTAATCAACTTAGTGGATCGGTTCCAAATGAGATTGGTGACAA
TTGTGGGAAACTCGAGCATTTGGAGCTTGCTGGTAATTTCTTGATTGGAGGTATCCCGAG
TAGTTTGGGGAATTGTACAGGATTGCGTTCACTTGTCTTGTATTCCAATTTGTTTCAAGA
GATTATTCCAGTTGAACTTGGCCGGCTCACTAAGCTTGAAGTGTTGGATGTGTCAAGGAA
CAGCCTCAGTGGTCCAATACCTCCTGAGCTCGGAAATTGTTTTGAATTATCTGTCCTTGT
GTTTTCAAATTTGTTCAATCCTCTTCCAAACATTAATTATTCAGAAGGTGATTCCTCATT
AGGGCCATCTAGTCCGATTAGCGATGAACTCAATTTCTTCGAAGGTGCAATTCCCACAGA
AATTGTGACACTTCCGAAGCTGAAGGTGATATGGGCACCAAGGGTGTTTTTGCAGGGAAG
TTTACCCAATAGTTGGGGTGCTTGTGACAATTTAGAGATGGTGAACTTGAACCAGAATCT
TTTCACTGGGGCAATCTCCGAGGGTTTTAGTGGCTGCAAAAAACTTCAATTTCTTGATTT
GAGCTCGAATAGGCTTACAGGGGAGGTCTCTGGGGAACTTCTCCTACCTTGTATGACTCT
GTTTGATGTCAGTGGAAATCACCTCTCGGGTTCAATTCCTAGTTTCAATGACACGTCTTG
CTCCCATATGCCATCTTTGAGTGGATATCCTTTTGAGCCAGACGATTTCTCATCTGCATA
TCTGTCATTTTTTGGCAATAGAACTCGGGCTGAAATTCCATTTATTGGAGATGTTGGTGG
TCTTGCAGTGCTTCATAATTTCGGTGATAACAACTTTACTGGTGCTTTGCAGTCAATGCT
GATTGGACCTGAGAGATTAGCAGATTCGACTGTTTATGCATTTCTTGCTGGTGAAAACAA
GCTTACTGGACCATTTCCTGGAGATCTGTTTGAGAAGTGCAACGGATTGAATGCAGTGAT
TGTTAATGTCAGCAACAACAGAATATCTGGTAAAATTCCAGCAGACATCGGTTCAATGTG
CAGATCTCTTAAAGTTTTGGATGCCTCTGGGAATCAAATTTCTGGGACTATACCTCCTAG
TTTTGGGGATTTGGTGTCTCTTGTTGCCCTTAATTTGAGTTGGAACCTGTTGCAAGGTCC
AATCCCAAACAGCCTGGGCCAGCTAAGGGGTCTTAAGTTTGTTTCTCTGGCTGGTAATAA
TTTGACTGGATCCATCCCTACAAGCTTGGGCCAGTTGCATTCTGTAGAAGTGCTTGAACT
TTCTTCAAATTATCTCTCTGGTGGGATTCCAAAAGACATTGTGAATTTGAGGAACCTGAC
TGTTCTTTTGCTCAACAACAATAAACTCTCGGGGCAGATTCCCTCTAGTTTGGCAAATGT
GTCAACACTCTCAGCATTCAATGTGTCGTTCAATAATTTATCTGGGCCACTACCATTGAG
TGGTAATTTGATGAAATGCAGGAATGTCCAAGGAAACCCTTTTCTACGATCTTGCCGTAT
GCTCTCCTTAACGGTTCCATCTCCACAGGGTGGAACTAGGGATTTGCAAAATTATGTTGC
TTATCCAACAATGAGCCCACCCCAGGGAAGTGGGAGTAGTAGTTTAAATCCTATTGAGAT
CGCATCAATAACTTCAGCATCCGCAATTGTATCGGTCCTCCTTGCACTTCTTGTCCTCTT
CTTTTACACTAGAAAGTGGAAACCGAGGTCCCAAACTGGTGGGTTGGCAAGAAAAGAAGT
TACAATCTTCACTGATATCAGAGTTCCACTGACTTTTGAGGATATTGTGCGGGCCACAGG
TAGTTTCAATGCGAGCAATTGCATAGGCAGTGGAGGTTTCGGTACAACCTACAAAGCTGA
GATTTCTCCTGGAGTTTTAGTGGCAATAAAGCGGCTTGCAGTTGGACGGTTCCAAGGGGT
TCAACAATTCGATGCAGAACTGAAAACCCTAGGGAGGCTCCAGCATCCGAATCTTGTGAC
CTTAATAGGTTATCACGCGAGCGAGACAGAGATGTTTCTCATATATAATTATTTGCCAGG
TGGTAATTTGGAAAAGTTCATCCAAGAAAGGTCCACGAGGGTGGTGGATTGGAGGGTACT
TCACAAAATTGCTTTGGACATAGCACGGGCACTAGCCTATCTACACGATCAGTGTGTGCC
ACGTGTCCTTCATCGTGATGTCAAGCCTAGTAATATCTTGTTGGATGATGATTACAACGC
ATATTTATCCGACTTTGGATTGGCCAGGCTTCTGGGTACTTCTGAAACCCATGCCACTAC
AGGCGTGGCCGGAACTTTTGGTTATGTTGCTCCAGAATACGCAATGACTTGCCGTGTTTC
TGACAAGGCCGATGTTTATAGCTATGGGGTCGTGCTGCTTGAGTTAATATCGGACAAGAA
AGCCCTCGATCCGTCATTTTCTTCGTTTGGTAATGGTTTCAATATTGTCACGTGGGCATG
CATGCTCCTGCGACAGGGGCGTGCCAAGGAGTTCTTCACTGCAGGGTTGTGGGATGTGGG
CCCCCATGATGATTTGATCGATGTTTTGCACTTGGCGGTCGTGTGTACTGTTGATTCTCT
CTCGACCAGGCCTACGATGAAGCAAGCTGTACGACGGCTGAAGCAACTTCAACCCCCATC
ATGTTAGGCATCAGCTGATTGACATAGCATGTGATAGAGAGTAAAAAGGCCAATTGTAAG
TCGCACTTTTTTTTTTGTTTTTTGTTTTCCTGAGAATATAGTGCTCTTTGTTCATTCTAG
GTTGCCCTTAGATTTCAGTTATGAATTGTAGTTATTTCACTTGTAAATTGTATTATAGGT
TTGTCTTGCCCCCCATTTTTCTTTGTTAATGATAAGTGGCTTAGTTATGAATCTGCAGAA
GAATGCAGGTATTTTTCCTGCACGTTGTACACGTGTAATCTCATTTCTATTCTTGTCTTA
ATAAAATTGAAAAAATAGAAATGTTTCCAGAAGATTCTTGCTGATAGCTTTTTTTGAATC
AGTTCTTGGTCATACTAGGAGTGAATTTTGTACATGAATGCATATTATCTGGAATATACC
GATGAAGATTTTTTTAAATCAGATATTGAACTTGGTGGAAGAATAACTTCTCTTGCATTG
CATATGCTACTGGAACCTATGATAGTAATTGCCCAGTCCATAGAAAGAGGAAAACTTTTT
TTTAACACTTGAAGAGAGAGACCTTCCATGGCATACACATACTATCCTCTCACCTCTTCT
TCCTTCCCATACCTGTAGGGGAAACCTTCTATTCTTTTTCCATTTGGCCTAACTCCGCTT
GCACTTACGCAAGGCATATCTATCACCGTGTTCTTGATGATTTCATTTGCTTCTCTATTC
TACTCTGTTACTTTCGCAGATGTGGATTCTGCATTGCAGCTCTCATGAAATTATCTGATT
TCTGGGCAGTGGTTGTTCCAGGGGGTCACTACTGTTTTTTAATCATTATGTTCAGGCAGA
GATTGGACGATGGTAGGGCTTGTAGCTTCAGTGCATCCATCCGTTCCTGCAATGCGAGCC
GGAAACATGACTAGAAGAGAATTAAAAGAATTGCTAATCGTCTAGATTATACGGAACATG
TATATCCTTTCTTACACATAGATGGACTGGTGTTACTGCATGACAAATTGTCAGCAAGAC
ATAGTTGACAGAGGATCACTGCAGAACAATTGTTGCACACTCCCACTTTGACCTGAGAGC
AGCATTTTTGTTGCAAATTATCCTTTTTTTTTTCCATCCTTTTTTCCTTTTTCAAATTCT
TCACCAAATTTGGATGCAAACACAGTTTTAAATCTTTTTTAATTTATATGGATTTATTGT
TTGCTTGTCAGTTGATGGGGTAAGAGGTTTTGTATTTTCGCCTAATAGCTCTTGGTAATA
TATTTATAGAGTTTTGTGGTGTTTGGTGCAGCATATAAGGAATACTAGAGTTTTTTTTTT
TTTTAAAAAAAAAAAAAAAAAGTTTAATTAATTGGTGTTATTTTTTAATAAAATTTT
>TeaL_4779
CCTGGATCCTTTGTTTCTTGTAACTTTTACAACTCTCGTGCTAAACAAACACAAAATTTT
TTTGGCTAACAAATCAATCATAGCAAATGCTTCGCACAATCTAAAAGCATTAAACAAATG
TAAAGCACATTGTTTGGTAACAGATCAAACTTGAAAGTTAGGAATGAAACAAACAACCTC
AAAATTATTACACCAGCAAACAAAAATGTGAAAACTATAAAACAAACTTGTGTATTTATA
CTGGATGGAAAAGCAAATCCCTCCGATAAAATTCCTCAATGCCAATATACAATACTTTGC
ATCATCAGACCTACGCACTATGAATACTGGGCTAGACCCAAGAGTGAAGTTTTGTCAACA
TATTGGTATAGACAAGGAAACAACAAGCTGGGGTTCACCAGGTAAAATTTTTCACTGCAA
TACAGTTCAATCAATGCCGTATGAGAATTCATCAATCAATGCCCAAGCTGGAAAATGATT
CGAAGCCACCAGAGCAATCATCATGAACACGCCAAATGGTCTCGCCCAGGAGGTTAGCCA
CAGACAAGACTGTCAGCTGGGGAAAATAGTTCTGCTCCAACACTGGAATGGTATTTGTTA
TGATCACCTCTTGAAACAGGCCACTTGACAACCTTTCTATTGCAGGAGGACTAAAGACAG
CATGTGTACTGCATGCATACACTTCTCTGGCTCCCTCTTGATGTAATAGAGCTGCTCCTT
TGGAAATAGTACCAGCAGTATCAATCATGTCATCCACCATAACTGCTACTTTTCCCCTGA
CATCCCCAATCAAATTCATCACCTCTGCAACATTGTGTCCATGACGCCTTTTATCCACAA
TGGCTAGAGGGGCATCGGATAATTTTTTGGCAAAAGCACGTGCTCTGGCAACTCCGCCAA
CATCAGGTGAGACCACTACCAAATCATCATAACAGATGGTCTTGCTAGCAAGGTAATCAA
GTATCACAGGCTGTCCATGAACATGGTCCACCGGAATATCAAAATAACCCATGGATTGCC
CAGAATGTAGATCACAAGCAAGAACGCGGTCAGCACCTGCTTCAGTGATCAGATTTGCCA
CCAGTTTGGCTGCAATGGATTCACGCCCCTGGGTCTTTCGATCAGCCCTGGCATATCCAA
AATATGGTATCACTGCAGTAATATTCTTGGCTGATGCCCGCCGACAAGCATCTATCATGA
TCAGAAGCTCCATAAGATTCTCATTTGCAGGAGGACAAGTTGGTTGCACAAGATATACAT
CACACCCTCTAACACTCTCTTGTAATTGGACATATATCTCGCCATCGGCAAAGCGTTTTA
TCTTAATCTTTCCAAGCTCCAGACCCATGTAGCATGCAATTTCCTGAGAAAGTGCAGGAT
TAGCTGTTCCAGAGAATATTCGAAGCCTAGTATCATTTTTGTAAAATGCATTTGCTTCTA
GATAATTATGAAAATGAATACGAACAAGTAAATAGAGTAATACTTCAAAACAAAATAAAT
CACCAAAACTATAAAGAAAAAGGAATGGGAGCCCACTGCTGATAATACATTCATGTGTTG
ATGCAATTCAAGTGTCTGGATTAATGAAGAACTGACAAAATTGGCAGGCCCACAACCTAT
GCTGCTTTTCCTCGATCATGAGCAAGTTCAAAATTTTAAAATGAAAAAATAATCAACAAA
ATATTTTCTGTTCAGAACCAGTGTTGTGAAAGGCATGCCTAGGCGCAAGGCGCAGCAAGG
AGCAGGTTCTGCGACAGAAGGGACCCAAGGCGAGGCGAGGTAGATAAGTCGCACGCCTTT
GCCGCTTTGCCGAGCCTTGAGTCAGGCGTGAACAGGCGCAAGGCGACGCTTAAGCATGCC
TTTTGTATTTTTTTTAGGCTCTGATCTGATCTGATGGCTCTGATCTGAGTTTGAATGGGG
CCAACCACATATGATTGCAACTCATACTACTCAATACCCAATAGTTGAGGATCGAAGCCC
TAAACTCTATCGAAGAAAGGTGTCGTCTCCTCTTTGCACAGTCTGCAGCTCATCGCGACT
TCGTCTTCGCTTTCATCTTCGTCTTCGCGCAGGCGAGTCTTGTTGTTGTTGTTGTTGTTT
TTCTGCTTCTTCTTCTTCGTCTTCGTCTTCAGGTGTGTAGTCTCGATGTCATAGCATTAC
TTGATGATGATGATGATGGTGATGAGAGCACAAACCCAGCTGCAGCTGATGCCATTTTAC
ATGTAGCCATGGCCACTTCT
>TeaL_4780
TTTGACGATTCAAATCGTTGGAGAGACGTTGTTGTAATTACGTTACCGCCCAAAAGTCTT
GGCCCTTGCTTTCAAGGTCTCTTTTGTTTTATTTATTTATAATTTTGGATTCCTAAAATA
TAGAAGAAAGATAGAAATCAAAGGGTTAGATCCAACGAACCTGGACGGAACCTGGTTTCA
GAAAGAGTGATGATTTTGGTGGTGGGGTTGAAGGATTGAGCCACTCCTGATGGTTTTCAT
GCAAAAAATGCCTTAAATATGACCAGACAAGTTGGAGGACAATGAAAAAGGAGATCATGA
GTGTCAAGCCACGATGAGCAGCCGTGTTACTGACAAGGTAGAAGGGAGGGAGATGGACAT
TACTCGAGTGCCTTCATCACTTAACCATTCAGAGAACTTGCCATATGTTCACAAGGTGGG
AATACCTCAGAGGCAAAACCTTTTGAAGGAATTCACGGCTACTCTGAAGGAAACTTTTTT
CCACGACGACCCTATGCGCCCATTCAAGGACCAACCAAAGTCGAGAAAGCTAGTCCTCGG
CCTCCAAAGTCTTTTCCCCATTCTTAAATGGGGAAGAGAATACAATTTCTCCAAGTTCAA
AGGCGATCTCATCGCCGGACTTACCATTGCTAGCCTTTGTATTCCTCAGGATATTGGATA
TGCAAACCTTGCAAATCTTCCAGCCCAAAATGGGTTATACAGTAGCTTTGTTCCACCTCT
GGTGTATGCCATCATGGGCAGTTCAAGAGATATTGCCATAGGACCGGTGGCAGTGGTGTC
TCTTCTGCTCGGGACCTTGCTGCAAAATGAGGTTGATCACAAGAAACCTGAGTATCTGAG
TCTTGCCTTCACAGCCACATTCTTTGCCGGCATCACTCAAGTAACTTTAGGCTTTTTTAG
ATTGGGTTTCTTAATTGATTTTCTCTCGCACGCTGCCATTGTTGGGTTTATGGCTGGAGC
TGCCATTACTATTGCTCTTCAACAGCTTAAAGGTTTGTTAGGCATACGAAAATTTACAAA
GAAGACTGATATTGTCTCTGTAATGCACTCCGTTTTTAGTACAGCACATCATGGGTGGAA
CTGGCAGACAATTCTCATAGGAGTTTCCTTCTTGGCTTTTCTTCTGTTTACCAAATACAT
CGGAAAAAAGAACAAGAAATTGTTTTGGGTGCCCGCAATTGCTCCAATGATTTCTGTTAT
TATCTCGACCTTTTTTGTGTTCATCACCCATGCTGAAAAGTATGGTGTTCAAATTGTAAA
CCATATTCAACAAGGTGTGAATCCACCCTCTGCAAATAAAATTTTTTTCACAGGCCCATA
TCTTGTCAAGGGTTTTAGGATTGGTGCGGTGGCAGGAATGATAGCACTAACGGAAGCGGT
AGCGATTGGTAGAACATTTGCAGCCATGAAGGACTATCAGCTAGATGGAAACAAAGAAAT
GGTAGCGTTAGGAACGATGAACATCATTGGCTCGATGACATCTTGTTATGTTGCCACAGG
ATCGTTCTCTCGCTCAGCGGTGAATTTCATGGCGGGATGCAATACAGCTGTGTCCAACAT
AGTGATGTCCTGTGTCGTCCTCCTAACTTTGTTAGTGATCACGCCGCTATTTAAGTACAC
CCCGAATGCAATTCTTGCTTCTATCATTATATCTGCGGTGATGGGACTCATTGACATTGA
TGCCGTGATCCTCATATGGAAGATCGATAAATTAGACTTCATTGCCTGTATGGGAGCCTT
CTTTGGTGTTGTCTTTGCTACAGTTGAGATTGGCCTCTTGATCGCTGTCACGATATCATT
CGCTAAAATCCTCCTGCAAGTGACAAGGCCTCGGACTGCTATACTGGGAAAGCTCCCGAG
GACTACTGTTTACCGGAACATTCAGCAATATCCGGATGCAACGAAAGTTCCGGGTATTTT
GATTGTCAGAGTTGATTCTGCAATCTACTTTTCCAACTCCAACTATGTCAAGGAGAGGAT
TTTGAGATGGCTAATTGATGAGGAGGAAGAAGTAAAAGAAAACAACCAACCCAATATTCA
ATATCTAATTGTTGAAATGTCTCCTGTTACTGATATAGATACTAGTGGCATCCATGCCTT
GGAAGAATTATATCGCAGTCTCCACAAGAAAGATGTTCAGCTAGTACTAGCAAATCCGGG
GCAAGCTGTGATTGACAAGCTCCATGCATCCGAGTTTGCAACCTTGGTTGCACAGTTGCA
GATGCTGTCTTAACTTGTTCTCCTAAGATGCAAGAACATTTCCTAGCTTAACAAACAAAA
CCATCATCCCATGCATCATCAACGTCGATTCAAACAAACTTTTAAAAAGAAACACTCAAA
ATTATTTCAACGTACTTCGGCATGATAGAATGATAATATAGCAACCATGTGTTTTGAAAG
AGTCTCAAAAGAAGATTGAGAAATTGAACTGTAAATGACAGTGGTGGCTTGAGTGTGCCC
AAATGGAGATAGTAGGTGAGAAGGCAAAGGGTTAAAGGTTGTACATACACTTCTTTTGGT
TAAGCTTGACACTGTATTGTGATGTATTTTTATTCATTACTTTTTGTCTTTTCAAAAGTG
TGTTCTCATCTCTGCGTCCACCTTCAATTGTAATCAGGGTGCTTTCCTTTACATTTTCTC
TAACACATCTAACACAATGAATTTGTGTTGTGAAGTTCACAAAATGAATCAAAACAAAAA
CCACTAGTAAAATTTCCTAAAATTGTGTTTT
>TeaL_4781
ACTTTACTCCAATCTTCCACATAAGGTACTGCTTATGAAACTTGAAATTCAATTTACTTA
AGGTCAACTTTTTGCACAAATTCTATCATAGTTGTCAGTGCTGCAGTAGATCCGCTTTAT
TATTAGTTTTGTTCCATTGTTTATCAGCGGCAATTGCAGCTAGCAGAATGTACATCTCTT
TTCTTTTGTTTAATTAATACCTCAATTAATTTATAGGAATACAGAGTTATTTTTATCTTC
TTGTAGTTGTTTTAAATGATATATTGAAGAGTAGTTTTATATTTGACCAATAGAGGACGA
TTGAAAGAACAACTGCAAAATGTGCCAAATTCCTCTTTGCTTTCTAAAAGCATGTTAGAT
TTTCAATTTACTATTTGGGCGCATAGCACTAAGTGTTGCTTTCTTAAAATTGGGCTCTTA
AAACTGTTTTATGTGGTTATAATTACTTATTTTTT
>TeaL_4782
TGAATAAAATATAGTTACATTTCACTTATTTTTTCTCTTTTCCTTTTTAGATTTCTACTC
AAATTTATGATCTAAATACAGCTTGAATCTTTATCCAAGACTATTATCAAATCAAGCAAG
GTGCTCAAGTTGGTATCCGCCCATCTAGTGGCTAGTTGTTGATTTTCCCTTGAACAACTT
ATTTTCAATTTTAAGTCTCAAATTCAATACTTTGTTTCTAAATCTATAACTATGTTTCCT
ATCTAGGTTTGGTGTGTTTGTACAAGTTTCTTTAGGTCGAGCTTGGTGATCATACTTGTT
TCTAGGTCATTTAGTGTCTATTTGATAATTTTGCTCACGAAACTGACTCATTCTCAGTCT
TTGTTCATTTAAGTTCGACATTGTGATCTTGCATCTCTAAATGAGTGTCCTATCGAAAAA
CTCTATGAACTACAACTAGGGGTCCTAATCACCAAACACATGCTCCTTTTGGACCCTTTC
TAGGGTTAGTATATCTTTATATGTAAATTTATAGCTTCGTTGATTCTAAGAATACCTAGA
GTACAGAACACACAAAGAAGTGAAAACACTCTCTCAAAATCATATTAATAATTTGAAAGC
ACTACTTAACCCCAAGGTTTATAATAGAAAAGTCTTAATTTGAATAGGAAACAACAAATA
AGTTAGATCCTTGCTAATCACAAATAAAGTAAAGGAAAATGAAAAATTACCAAAAACAAA
AATTTGGATTTAGGCTCAAATTTGATACTAGAAAGTAATATAAACTTTTTAAAACAAGTG
ACATCAAAAACTGATATTTCTAAATAATATATTGTCAAATGAAAATTTTCAAAAAATGAT
AAAAATGCACATTCAAAAGCTTTAACAGTGGAATCAGCACCAAAACTGCCTTAGGTACTG
GAAAAGTTGTGAGTTTTGCTCATTGTGCTATTTCCGATAGAATATGGGCCTTCCAAACCA
AATCTAACAATATTGGCCTGAGTTCGAGTAAATATTAGATGTAATAATGATACCATGATA
TAGCATCACCATTCAATAAGCATTTTTGATTTGCAATAGGACCGCAATATTGTTTGTTAA
TAGGAGATGAGTGTTCACCACTTAATTCATTTGTGACGCTACATGAGATGGTATCATTAC
GTGAGATGGTATCACTGTTACACTTAATATATATATATATATATATTTCCGAATTCACAA
TTATTGTTTTGCCACCTGTCTATCCAATTGCTCCAAATACTTTACAATGTGATCTACATC
ACTAAGGTAGCATTTGGATTTACATCTATAATTATTTATGTCATAGCAGTTGGTCCAAAT
ATATGTGTTTATAAAAGTAAAAAAGGAGTAAGATCAACTAGCACAAAACCAGGTGTAACC
AAGTACCCAAACTGTAGGCCCCAAAATTTTATTCTGATTTAAGTTAGGTCTTGGTTCAAG
TACTTTCCTAAATTAAAGTACTTTCCTAAATTACAGTGTTAAGTTTTAGTGTTTGAAATC
CAACGAGTTTTAACATTTTTATGCAGGGTTGTGTTACATAACAAACTCTATTTTTGTTTG
GATAACTAAAACTATTTGAGTAGTATTAATCTAACTCAAAATTTTGACCTTNNNNNNNNN
NNNNNNNNNNNNNNNNNNNNNNAGATCGAGCATCAAAAAAGAAAAGACAAAAGAAAAGTA
ATCGTGCTATAAGTATCATAGCAAAGAACTTTAATCCCAACTAGGTTACACGGTGGTCTC
GTTTGAAAACATCACTTTTTAGCCTAAGAGTCAAAAAGTAATTAAAAAAGCCAAAAAATT
AACAAACTATTCAAAAAAGTTAAAGATTCCATTTTCT
>TeaL_4783
ATAGTATACATTAATGTGTGTTTGCGAAGGGAAAGATTGAAAACACACCTAATTTTTGAC
TTAGTGCATAAACACACCCAAATGATGTTCCATTAGGAAATAAGTAATCATCAGAAGCAT
CTTCTCTTAGCTTACAAGTAATTTAAACTGAAGCCACTATAATAACGAAGGTACAAGCTA
GAACTGAAAACACAACTTTAGAGTCCTGAATTCTTCTAATGGGACACATCCTTAGTTCTT
CAGAAAGTTAAAAGGGCATTAATAAAAGAATATTCTCCAGATGAAATCAAAATCCGATTC
TCCGCAGCAAAATCGACTATGTCAGCTTACTAATCAGTGAGACTACTCTGGCATGTTCTA
AGACGACACAGCAAAGTTCCCATCTTCAAGTTAATGTGAGATCACATATTCATATTCTTC
AGTCGAAGAAGGTTCAGTTCACAAACTACTATTGAGTTACTTCATCAGTGGTAAAACCTT
TCATTTTCATTTGATCAAGAACCCCTGATGAGATTGATCTTCCTGTTGCGACACTAGTCC
TCAGCAATCTGTTGTAACTATCCTTGGTCAAAGCACCCGTGTCCTCGAGTAACATTATGA
TTTCCTCCATCACTTCCACATCCCCTTGTCCTTCCAAATACTCAAGGAATGCATCCAAAG
TACTGGGATTTGGTCTCCATCCCCTGGTCCTTCCAACCAACAATGCCTTCTTAAGCATTT
CCACCGCCTTGTCCATTTGCTTGTTTTGCATATATCCCACAGCTAATATGATCCAAGAAC
TTGCAAAAGGCCTTCTTCCTTCGATAGCCTTGCTTATGGCTAATTCTGCCTTGTCAAAAA
GTCCTTTCCTGCAATATGCAACAAGTAGCCGATTTAGTACCCGAAAATCATAAAACGTGC
ATATGGTCTCCCACTCCTGAAAAATTTTCTCGGCCCCCTCAATATCATCAAGCTTTGCGA
GAGATGAAATCATTACAGAATATGATGGATTATGCACTTCATTTAATGGCCTGTGTATAT
TCCAAACTCTGTAAACCTCGTCCTTAAGGCCAGTGCTGGAATAGAGAGAAACAAGATGCT
GAAAAGCCAATTTTCTACCAACAGGCATTGTCCCCTCCATTTTCTTCAGAACTGTTAAAG
CCTTTTCAATTAACCCAACTTTCAGATATCCATTAGCTGCAACTGAATACACCTCCCAAT
CAGCAATACAATAGGGATCCTCCTCGATATGATTCAGGATCTTCTCCATCCTAGAAATGT
CAGATGCCATTGCATAAGCACTTACTTGGGTTTTCAATGTGAACATATCCAAAGGGATTC
CCAGATTTTCCATTTCTTGTATCAACATGTGTATCTTGCTGTGTTCTCCAATCTTAGAGT
AAAGGCTGATCATCATGTTGTAAGGAAAAGATGTTGTAGCCATACCCATTTCTCGCATTT
TCTGCATTATGGCTTCAGCTTTCACCACATATTTCTCTCGAACATATACACGGAGAAGAG
CACCATATGCATGGAATGATTTCAAGTTAGTTGAAATACTATTAAAGAAAATTTCTGCAC
GCTCTAATCCACAAACTCTGGATATTAGCTCCAACCTAACTGCAACATCAGTTGGTGATA
ATTTGTAATACTGCCGATCAGACATCCACCAAGATATCTCTAAAGCGTGTTTGAATCTGT
TGAAATTCTTCATGAGGTGAAGGAGTGATTGGAGCTCTTGTTTGGTAACGGGTCTACCTT
CTTCAGCCCATGCATTGAGCACTGGAACGATGGAGATTTTGGGGTCTCGGAAGGGTACAA
GTCGATTATACAGTGAATCGACTGAAGAAGAAGAAGAAGAAGATGATGATGATGAGGTTA
GGGTTTCGGTGGAGAAGAGTGAAATTAAAAACCTAGAGGAGCTTCGACGATGACCCAAAT
AGCGAACCAAACTGATCAAAGACAAACACTTCATCCCCTCTCTCTCTCAAATACAGAACT
GTGTTAACTGAG
>TeaL_4784
GTAATTATATATGGCATTATTACACCAATAAAATAAAGTTATAGTTTTATTTACACAATT
TTGATAACTCCAAAACCTTAAATTTAATTTAATAGGCGAGAGCTATATATAATTGTTACA
AAACAATAACCATGTAAGCAATTACATGCAAATAATTCTACAAATTAAATTATGCAAAGA
TAAACTAAAAGCTAGAAAATAATTAGCATGATAGGAAATTATATAAATTATGCAAATTAA
AAGTCATGCATCTCATGGTAGGAAATTAAAACCTAAACTCACAAAATTAAACTTACACAG
GAAAACACTGCAACACAAAGCAAGCAATTGCAACATTAGACTACTATTACCTATGAATGA
CAGTGGCCTTCTATGTATATTCAATTGAATATCTAAATAATCATGTACTATTGAAACATA
TATATACATCTATAGAAACCACTAAATAGCGAATTTCATAGGTGAAATAATGCCTATTAC
ATGTGCTTTAGGTACCAAGACAATAGCATGCATCCATATTACAAACAGTGGGTAGGTAGG
CTATTTGACACAGAAACCAAACCAAAATATCTGGGCAAAATATTTTATTTATTTATTTAT
CAACAGAGGCCTATGTTGGTTCTTTGTCCTAATAAAGTAAATCTGACATCATGTATTATA
GCATTCTTAGCATGCACATTCATATGATAAACACCGTGGCATGAATATATATACAGCAAA
TTGAATTTGTACTCTAATTCATACATGGCACAGTGAGTTTTTTTTTCTTACAAATTTTAT
ATGAATCTAATTATCTAATTCCTCTGTTTTAAGAATGTTGTATAAATTATGCACTTAAAT
AAAATAAATAGATTCACCGCCTCACCAGTTGAGTGCTGGAGGTTATTTGACATCTGTCTC
CCAAGATATGACGGTTAGACCAGTTACAGTAATGCATTGACTGAGTAGTTTCGGTGAACG
GAACTTTGTAGTACTCTCTCACATGAAGAATATAATATACAAATTAGAGGAAAACTTTTG
AAAACAAGAATAACCAATCTTCTGGTCTTGAAGAATGAAGGAGAGGTTCTCTTTTTTTAC
ATATGGAGGGAGAGAGAAAAAGGCTCTTGCAACAAATTCAAGAGATTTAATTTTGCAAAA
GGCCTAATTGATTACAATTCAATCCATCATCATTATATTTGCAAAACTCCCAATTGATTA
CAATTCAATTCATCATCATTATATTTGCAAAACTCCCAATTGATGGCAAGTTAATCCATC
ATCATTATAGAGTTACACCCATTTTATACACATGTAATGTGTATACTTCTGCAGCCACCT
TTTCCAAAACCTCTTTGGCCAACTTAATGAGTTAATTTCTCATTCAAATCTTAATGGTTT
TTGGTCATTCTTTTTGTGGTGTAATTATTTTATTACAAATAATCTAAGCCCACATCAATC
CACCTCAATTTAGGATTGGTACCCACTTTAATATTGCATTAAAGTCATCAAAAATTCATT
ATTTTTCCCAGCGTAACACCAACATCAAGCAATGAGATTCAATTCACATTCAATTACAAA
CCTAAATCCCTAATAATTTTGCACAACGTACAATAAAAACACAATACACATTCAAACACA
TATACAATCAAATAAACACACAAATGTTGTCTATTACGTGGTGTCTTTTTTTTTATAGTA
TAAGTGGTTCTTGTCAAAGTCAATTAATCCGACCTTAGTACGTAATGTTGAATAAAAACA
AAGAAGGAATCTTAACTGTTATGGTGCCGTTTGGTAACAC
>TeaL_4785
GCTGATGTGGCATTTTATAAAATTAATAGTATTTAGATGAATAGCTAAAATAAAGAGCAT
GGTTGGAGTAGAAACATAAAATAGTTGATAGGCAAAATAAAATATATACTTTATAGTAAT
ATTTAGATAGGTAAAATGCCTATTACCGTTGGAGATGCTCTTACATTTGCATAAAGAGAA
AATTTGGAATAATGGAATATAAATTGTCATTTAACCTTTTTACCTTCTACATTTTTAATT
TTTTTTTCAAAAGAGCATAAGGTAAGGGGGACACTTCTGATATTTTACAAAAGAAGCGGG
GGCCAAAATGAAATCCCAAAAAAAATCCATTTTTCTTTTTTCATTTAAGTCCCCCGACAT
TTCCCTATTTCCTCTCTAACCCCAAAACCTACATGAAAAGTTCAGCCTGCAACAAGGTGT
AGTAATTCGCAGCCTCGTCATCCAACTCCCACAACCCATCACCACCCATCGCCACCGCGT
CTCCGCTGTGGACCAACTCATCGCCACCGCCGTCCGCCCTATTGGGTAACCCAAGCTCAT
CGTCAGAAGCTTCGAGAAGGTGTCTCATGAACCTCTCAGTCTCGTCTTCTTCATCGTCTC
CCTTCAAACCACCATGACTGAACTCTGAGGTCGCCGTGGGGGGAGATGAAGGAGGGTCGG
AGGTGGCGGAGTCGCAGGAGAGCTCTTGTTGGAGGGTGGAGAGGATAGAAGAGAAGTCTT
GGTGGGGTTCGTGATCTTCTTCCTCTTCGAGGAGAGAGAGTATGTGGGTAAAGGACTTCT
GGCGTTTTGGGTCTTGTTGTTCTATTGTCTTCTACGACATGGGTTTCTTCTCTCTGGCGT
TTTAATGGTGTTTCCGCCATTACAGAGAGAGAAATAACAGAAAGTGTTTTAGAGATACGA
AGAAGGGTGAATGGGGAGAAGGCTTGTTGTGTAGAGAGAGAGAGAGAGAGAGAGAGAGAG
AGTTTGTGAGATCGAGAGAGAGGCAGACAAAGAGAGAGAGAGGGAGACTGATCGACGACC
GTGGAGCTCCTGTTCGCGAACCTGATCGACGACCGTCGAGCTGCTGTTCGAGATGAGAGA
CGACGACGAACTCCTCCTCCTCCTCCTCCTTCGCGGCTGCTGTTCGACCTAGGTCTAGGT
AAGTTTGATTGATTTTTTTTTTTTTTTTTTGTGTTTTATTTTATCTTATTTTCATTTTTT
ATAATTTGACCCCATTTTAAGTTTTTTTAATTTTTTTTTTGCAC
>TeaL_4786
ATTGTATTGATTGTGTATATTAATGTGTGTATTTTTATTTTGTGTCTTTGTATGGTAATT
GATATATATGGATTTTTGTCCCATGGCTTGGTATTTTTGTCTCTATTGAGGTCTTTTATG
TGCATATTTATTTTGTGCTTTAAATTATTTTATTTTTATATGGTGTAATCTATATTTTAT
GGGGTAAGTGATCTTTGGGGGTAGTTGATGTCAATAATGACCTTGTTTCTCGTTCTACAC
CAATCTGTATGTATGTGTAAATATGTTAGCAAAGTTGTTATCAATTGCAATGCCATCTTA
TCTATATATGGGACATGTTATCTTGGGAAATGAACTTAATACGTCACTCTGAAAGCGCAA
TATACTGAGGAGATTACACCAGTATTAAAAGGCAGTGTTGCATTCTGAGGTCCAGTAATT
TATTGGAGTGTGCCACTCAGATGGATATGGAGTGAAAAATATATCTAAAAAGCATTTCAC
TAGTGGGAAATCTTGTGCAAGATCTGAATTCTGCCACCTGATTCTCATCTATTGTATATT
TTAATCCATCATTAGCTCCAATGGGACGGAAGTCGGGCAACTTATCAGACGAAGTCTCTC
AGGAAAAGGCAGCTTGTCCAGGTTTTTCTAAAGATGATGTTTCACCATCTCCTTTGGAGA
TCAGGGCATGCAGTGATAGACGTCATACAAGTAGTGAAACCAGTAATCCCCTCAGTGTTA
GTTCAAGTCATGATTCATCGATTGAAAATGAAGAAAGTAAAGCTATTCCGAGGGTTTCTG
ATGCTTCTGAAGGCATATCAATGCTTCTAAAGGCAGCTGTTAGTCACGCTGCTGCAGAAG
ATGAGGGCTTTCTTGAACCAAAATTTTTATGTGGTAATAAAACCATCTCAAATCAGCTTG
AGATGAAGAAGGTTTCAGAATGCAATGGTGATGACACCTCATGCATCAGTGGACCTGAAA
GCCCAAACATGAGTGGTGATCGTAGGTGTGACATAGACAGAAAGAATGTATCATGTAGCT
CAGCTTCAGTAAGTAGTTTTCTTCCTCGAGGACTTGAGAAGGCAGTTGATGTGCAAATAG
CTTCTTCTGTCCAAGACAGTAGCAATTATGAAGTGAAAGAGGGACACAATTGCTCTTGTA
GGCCAACCAAGTTTGCTAGGGAACAGGGGACTGCACCTTTTTCTGGAAAATCAGAAAAAG
GTGAAGTTTCTTCCTTAAGAGATGTTCATAATACCGGTGCTAAGTCACTAAAGGGAGAGC
TTTCTGTGTGCTCCAAGGAACAAGAAAAATCATCCTTTGTGAGAGTGGCAACTGTTAGTC
TGGATGGTCACAAACATGATGCACTTGATATTGTTGAATCTGTTAAACCCAAAACTGAAG
TGAACGAGGAGGGGGATCCATCAACTGTGGCGAAAAAGCATTTGGACCAGAATGAAGATT
TGGTGTTGCCTGAGGTACCTGATGTACAAGGACCTCCAGAGCAATCTCAGACTGTCATGG
GTAGTGGAGAATCGGATCTTCTAATAGATGTAAAAGTTTGTGATATCTGTGGTGATGCTG
GTCGGGAGGATTTTCTTGCTACTTGTAGCAAGTGCAGTGATGGGGCAGAGCACACTTACT
GCATGCGTGTTAGGCTGGAAAAAGTTCCTGAAGGCAATTGGATGTGTGAAGATTGCTTGC
TTCAGGAAGAAATTGAGAAACAGAAGCAAAATAAATTGGAAAAAGTAGGTAGGACTCCGC
AAGGTCCATCCTCAAATAAAAACCTCCAAAATGCTGGAAATCTAAATACCAATATTAGAA
CTTGTGTGGAATTGGACACTAAAGGCTCAGATGTTGAGAAAAGTAGACGAGACAAAGTTG
GTTCAATTTCACGCATCTGTGCGAAGAGACCTGCGGGCAATTTAGAATTTGACTCTATTA
CAAAAAGAAGGGCTCTTGAAACGAGTGTTGGATCTCCAAGGATGTCCAACCCTTGCAAAA
AAAGTCCACTTTCTCAGGGTTCTCTGCATAAGAATGTGGATAATGTGAAGGTAAAACCGA
CGTGTCACGTACCTACTTTCAGTGAGCGCTCACCCTCATCCATGATTTCTTTTTCTAATT
CACCCAAGTCTCAAACG
>TeaL_4787
TCTAGTTATCAACTTTCAACTTATCACCAAATAAGCCCTATATATAGGTTGTGAGATTTT
ACTCTACATTACACATGTATTAAAAATTATGCCCATCAGGTTTAGTAACAGATTATTGCC
TTGCATAGATTCATAAATTTCATCGCTTTTGTGCACAAAATTCATGTACTTTATACACTA
AAACATTTGTTGCCTCTGATAATCTCTACTCAGATAAGTTCTCAAATTCAAAAGCTAAAT
TGGGCTAATAATACTAATTCTAAATGGTTTTTTCTCATGGAATTGGATATATAACCACCT
TCCCAGTAGCTCGGTTTGTTTCAATGTAAGAGAAAGCTTCAACAACCTTGGTGAATGGGA
ACGGTCCCTTGGAATCAACCACCGGCTTCACCTTCCCACTTTCAAGAGCCGGATTTAGTT
TTTCCAAGACAGCTCCGCTGGCAGTGACTACAAATCTGAAACCGGGTGGCGTGACAGCAC
CAGTTAGGACCACTACGCTGCCCCCTTCCTTCACCACCTTCACTGCCTTATCGCCCTGCC
CAACTGTATCGTAGACCACATCAAATTTCTCCGGAAGGTCTTCGAAGTTTTCCTTAGTGT
AGTCAATGGCCAAATCGGCACCCAAGCTTTTCAGCAACTCCAACTTTCCAGTGCTGGAAG
TTGCTGCAACTCTTGAAGCACCAAATACATGTTTTGCTAGCTGAATTACAAGGGATCCCA
CTCCACCAGCCCCCCCCAAAACGAGGATAGATTTTCCATCTGAAAACCCTGACCGTTCAA
GGCCTTCATAGGCAGTCTGAATTGCAAGGGGAAGACCAGCTGCCTGAGCAAAATCAAGAT
TCTTCGGTTTCAGAGCCAATAGCTTCTCCTCTACAGCAGTGTACTCTGCAAAAGACCCGA
ATTGCTTAGGTCCTTCAAGTGCTTTCTCGTTTATGTTCCCATATACTTCGTCTCCTTCCT
TTAGGCTCTTTACTTGGCTGCCGACTTTAACCACCACGCCAGCAACATCATAGCCTGGAA
CTGTCGGAAGAGGCGAGTCGGAGGCCTTGAATTTACCCAATCTCCTCTTGAAATCAACAG
GGTTCAGAGCAGCCGCAACAACCTTGATCAAAACCTGGTCATCCTTCACCGGAGGCACCG
AAACACCCGAATCGACCTTCAAAACATCGACTCCTCCGTACTCTCCATAGACCCAACCCT
TCATCTGAGAGGGCACAGAGGAGCTAGTGGTGGGTTCAGTGGAAGTAGCAGGGGCAGCTT
GGGAATTAGCGGATACTCTGAGGGGCAAAACAGGGGATGATAGGGAACCCTTTTGGGAAG
AAGTGGTGAGGCTTGTTTTGAGTGTGGTTACTGTGAGTTTAGAGACTGAAAATGAGGAGA
GAGAATGTGCGGGGAGGGGGCTCAGTGAGAGAGTAGTGGAGGAGAGGATAGCTTCCATTC
TTCTTTTTTGCTCTCCTCTGTTCTGTTCTGTTCTTCAGCTGCTTTATCTGCTTATATCAT
CAACCTCTCTGTTTCTTTGTATGGTGTTTGTTTG
>TeaL_4788
AAGTTTTTGTCTACCCATCCATAAATCAAACTCTTCAACACAAAAAGTTGACTAATTTCT
TTTCTTGGGAAATTTTGTGTCTACCCATCCGTAAATCAAACTCTTCAACACAAAAAGAAA
ACTAATTTCACACACTTATCTGTTTTTAGTGGTTTTAATGAGATTGTGGTGGTAGAAATG
ATAAAATGTAATGCCATCTTAGCTTCCCTGTACACTGAATGTTGTTGCTTGTTTACAATG
AAGCTCAAAATCAATCTCACCCAAAGCCATTTTGTTCATGTTTTACAAAATAAATGAAAC
AAGATTGTTTCCTTTTTTCCCTTCACATCCATTTAGTAACCTCTGATTGTTTGAATAATT
GTGTTGTGCCATGGATCAGAGATGTGCTGCAAGAGGTTGTCAAATGGCCCTTTTCCAGTC
ACATTGTGTTGAACCACAAACCCCAAGAATGCCAACATTGCCAATCTCCCATTAGCGAGC
TCCTTCTCTTTGGCCTCCTCAGTGGGAGCAAAGTTGAGGGGGTTAAAAATGCCACCAGGG
TAGCCACACTCATTGGGAGGCAAGCTATAGCTCTTGAAGATAGGATCTTGGTTGACACTT
CCAGGGTTCTTGATGTCTTGCCACCGTCTGATCTCCACGTAGTGAAACAAGATGAACTCG
ATCACGAAAAGTGTCGATGATGATGCAAAGTATTCGGATTTTCCTGCATCGTACCATTTT
GGAACGTTGATTATTCCGATACTGCTCAACACTTCCGGCAGTAGCCTTCTGTTCACAAGC
TCGGCCTGGATGAACCATTTCAAGTTCTCTGGGTCCTCGGCTAGCCCCAAGGGATCGAAC
CCATTGTCACCAGGTAGGCTGCCGTTAAGATAGCCTGGGGAGGCCAAGCCCGGTAACCAT
TCTCCTTTCTTGGCTTCAACTTTGAATGAGCTGAGTGAGGAAGGTGATGTCGGTTTAAAT
GGGATTACTCGGTTTAGCTTACCGGAAGAACNNNNNNNNNNNNNNNNCAAATGCCGGGCA
AGGAAAATTGGATGTTTTTCTGAGGGAGTAGTGATATGGTTTGGTTGGCACAAAAATGTT
ATGTTTAATGTATGCTTTTGTATTTCAATTCAGTGGCATTCTTGTGGCTCTTGTTTCTTG
TTTGAAGGTGACTTTTAGTTTGCTAGATTTTTGGGAATCCAACGGTTGTGATGAGTTTGT
GAATTGTAGATCAGCCAATGGGAATCAATATCCCTTATCCTTATCTAGCTGCCAAATCCA
TAGACCTATTTCTTTTTTGCTGCTGGTTAAAAAAAAAAAAACAGTGAGG
>TeaL_4789
CTTTGGGGTGGTGTGGGAAGATGGTTAAATGTTACTTTTTGGCCTTTTTTTGGCTTTTTT
GTGAGAGAGGGAAGTGGGTTAAAAGCTGGGATGTGGCTTTTAACCCACTTCCCAAAAAGA
GCCTTAGTGTGTGGTACGAAGTACCAGAGATCTGCAATCTAATCCCACCTTCACCTGGGT
TAGGGAGGGTTTATAGGTGTTAGGTAGGGGGAGTGCAACCATTTTACATTTAGGAGAAAC
AAAAAAGTGATTCTTTGATTACAAGAAACAAGATTCTGAAAAATAAATAAATAGATCATT
TTCAACATAGTAAGAATGCCCAATGAACAACAATATGGCTTCTATAGACATACAGGCGTA
GGAGAGCCCCAGCTCTTAAAGGATCAAATTCCAGTAACGCTGTAAAAAACAAAGACCTAT
CCTTGAGGTCAAAAGCAAGAAGATAAAGTGAAAATATGCCACAAAGTTGTTTGGCTAGGT
GAAGTAATATCCCAAAGAAAACGATCTTCCAATCAAATTATCCCACAAAAGGCACTAAGA
AATAACAATAGCCTACAGTGTTGTCCATCAACGGCACAGCTTTCTAGAGGATTCTAGGTT
CATGCATACTATAAAAGAGCGAACATCAACAGTGCTTCTTTGTAAGGGTATGTCCTTGCA
TATACTTCACATTTGTATGGGTGGCATCCCCTTTTTGCCACTCTTCAATAAAAGTTCATG
ATTTAAAAAATGCAAGAAGATTAAGCTTTGTTTTGGCAACCTGCTAAAATAGCCAAAAAT
TCCAAAAAGTTAACTATTCTCTCTAGTTTTTTGCACGTCTTTTCATAAAAAGCCAAAAAG
GCAACGAAAATAGTTAGTTCCCAAAACAACCCTAAGTGGAACTATCAACAATTTGAAGAG
TAGTATATTTTTATTAAGCGAACTAAGAAACCAAAGGAATGATTATCCCCTTTCCAATGA
TTGTCTTAGGATAAATGCACAGCTCCACCAACCCACAATGGGGACAAAAAAAAGTTACAA
TTACACATAAAATACATTGACAAGACACTAAAATCCTCTAGTTTGCTAGTTTCCTAGATG
TATCGACACCAATTGTAATCTGAAAAGATGCTTTAAATTTGAAATTATAATAATTTTACA
GGAACACCATCAATGCTTCAGATTGAAATCACCATACAAAAATGTTTGGTTTTCAAAAAA
TGTCCCATGAAGCTATCAACCTACCATTGTAATCAACATGTCAATTTAATAAAATGCCAC
TGTCTAATCAATTAACTACACACTTCTAAATACAATAAAGATGTTCATGCATTAGCAGAT
TTGGCTAAAATGCTAAAATAGGAACAACAACAACACTAATGGATAAAGAAATCAGCTCTT
CAAAGCTAATTAAACTAAATCCTGGCAACAACAAAATGACATCAGAGTTTAGAAGATAAA
GCAAGACATTGAAGCAAAAGGGCAGCGAAACACCCTTGTCCAAAACCATATAACAACATA
AAGCACCAAGCGAAAGCAACAACAAGCCAACTTGAGGAATCAAGTTGTAGATGGTTCAAA
CATCCAATTCACTCCAGAAGAGTAAGTCAAAATTAAGCACAGGTTATTTATATGGAGTGG
GTAGAGCAGCAAGGTTTCTTGACATTTTAGAAACAAAACCATGAAGAACAAAGGTTCAGC
CAAGTAGCAGAAATTTATACTAAAAACAGTAGTTCTCAATAGAGAGACAAACTTATAATT
CAATAAGGAAAAACAAAAAATCAATCCTTCAATATCTGAAACGTTTAGATGTATTTAGAG
AAGGTAAATCTAACAAAAGTATTCAATGTAGTAGCAAAAATGATGTCAATGACAATATAT
CAAATAAAAAAATAAAAAAAAAATTGCACTATATATTTTGTAAATTGAGTGAGCACATCC
AAAAGTATTGAAACATTAAAATGATGTGAAGAACTAGAATCATGAACTTGTACAAGATGA
ATTGTGGAGGGGAAGGAGTATTAAAAAGAACTCTCTTCTTATATAGCCAAACTAATGAGC
ATAGTTATTCATCAGAGCTGCCTCAACATATGTATTAAATTGCGCTTGACTGTCGTTGTT
CAATGATGTATAATAGTCTTCTTCTTTGATATCCAGAGTGTCCCATCTCAATGTAATAAT
TCTTGGAGGCAGTGCAAGATCTTCTTCCCTACCCTTTTTAGTGCGTCTCAGCATTGTGCT
CTTCAAAATTTTGTGCTTTAACAAGAGCATTGCTTTTCTACCCTCACCAGAATTCCCACG
TTTTTGTATTGGTGTAGACACATACTTGTTCCACCAGCAAAAGTGCCTCCCAAAACTATG
AGGGCAGTTTGGACAACTAGTTGACGATCTGTAATCAAGTGATTTGCAGTCACAATCCTT
ACAGAAGTAATAAGAGTAAGGGAATATCTGTAGGAAGCGGACCAGTGAATAAAGTTCTCC
AACACGATTCTGAACAGGAGTTCCACTTAAAGCCCATTTGTATGAAGACTCTAAAGCAAG
GATAGCTTTTGTGGTATTGCAACTTCTACCTTTTATATAATGAGCCTCATCCAAAATAAT
GCGATCCCATTTCACAGAGTGCAAAATAGATTTCCTTCTGAGCACACCTTGTTCAACACC
TGCTGAATTATCCTTGGAAGAGCCAATTCCTAAATCATTTTCCTCAGTGTTCAGCTTCAT
AGCCCTTTTGAACACAACCCACTTTTCGTCACCCTCAGATTCACTGGATTGGCCGTCAGT
AGACACAGATAGCTTTAACATTTTTCCTGAAATTTTAGCCCCCTTCCTCCGTTGTTTTGA
CTGCTTATCTGTTCTAACAGCGTCAGGCCCACACAATTTCAAGTGAGTAGACATCTTACT
TTCAGAAAATAATTTCCCACACCACTGGCACTTCTGTTTGGGTGGCATCACAGTTTTCCT
ATATTCAGACTCAACAATGGAGTATGTCGTTATGACAAAATCATATTCAAAGAATTGTTG
AAGACTCTTTTCCCTTTTGGCCCCATGATACACCAGTACCATGTTGCTTCCTTTTGTGGT
GAACCGATCAACCTCATTTTCCCACTGTCTCACAGCAACCATTGGACGAGGGTGAAGGTG
AGTGTCCAATGGGTTCTGAAACTGCTCGTCTGATTTCCCGTTTAGCTAAGACAAGGGCAA
TTGCTTGAATAGTCTTCCCCATCCCCATCTCATCAGCAAGGATCCCCCCTCTTGTGGAAG
ACTCCTCTTGCTTCAAAGCCCATGCCAACCATTCCTTCTGGTACCTCAGCAGAGGCATAA
CCAAATCTGAAGATGCATCACAAGTTTCAGTGATCACTTCATTCTGATTTTCCAGATCAA
TATCATTCATCATATTGTTTTCAACCCATCTGTTTTGGTCTTCTTCCCAAACTTCCCACT
TCAGGGTCCTTTTATCTTTTTTCCTTTTCCTAGTCTTCTCATTTCTCATCTTCTTCAATA
CAGGAAAATCAATATCCATCTCAAGATCCTGTAGTTCTTCACCATTACTTATAACCAACC
CCACTTCCTCTTGCACTCTGAATTCCTCTCTGTCGTGACTCGGGCCTCCCATTTTATTCC
ACTTTGGCATCCTATACTCAAGATTAGAATCACTTGCACTATCTTCTTGATCACTAACTC
CAACCCAATCCTTTGGCACAGAATCCAAGTCCCAAACCTCTCTCCCTTCATTCTCTTCCA
TTGTGCTCAAAAAATGTTCACCTTCATTATCAGAACTCAAATGTATAACACTATCGCTAT
CTGAACTCAAACATATCACATGATCGCTATCTTCACCAGTGCTATCATTACACTGGGAGC
CTTTGCCTTCCATCGAAGACGATCAAGAAATTAGGGTTTTGCGATGAATTGTAAAATAAT
ATGAATGCGCAACAAGAATTTATTACTTTTGTCTTTGTTTTTGTTTTTGTTTGTTTTTGT
TTTTGTTTTTGTTTTGGTTTTTATA
>TeaL_4790
GTAGGCTGCAGCAGGAAGGGCAAGAGCCCCAGAAATCCATCCTCCGGACACTTCTCCAGA
ATCCCTCCCATATGAAGCTAATAAAGAAGGCAGCTTTCCTCTGAATGAAACTGCTGCAGC
TCCAGCAGCAGCTCGACCTTCAGCAAAAACATGAAAGGTCTGCTTTGAAGAAGAAAGCAG
AGACTTTGCAGCACGAGAAGCAGATCTGAATACCTGAGACCTCATAATGGGTGCTCACAA
GGTGGTTAAGAAAAGCTCTCTGTTTTGTTTGAAGCTTTGGCTGTAGAGAGAGAAAGTTTA
GTGTGTGTGTGTTTGTGTGTGTGAGGTGTGAGAGTGAGGAGAGGAGATGATCGGTTTGGC
ACTGGGAATCAACAATGTTCTACAGAGGTAGATATGGAGATGTTGGTGATGGGCGTGAAA
TGGGTTCGAAACGACAGCGTGTGATTGATCAGAGTTCTTCAT
>TeaL_4791
GTGATAGAAGAGATGAAAACACTTTGTAAGAATGGTACTTAGGAATTGATAGAGTCACCT
AAGGGCAAACGGTCTGTTGGATGCAAATGGGTGTATACTGTGAAGCACAAGGCAGATGGT
TCGATTGAGCGTTATAAAGCTCGGCTTGTGCGAAGGGCTTTACTTAGACCTATGGAGTTG
ACTGTCAAGAGACATTTGCTCAAATTGCAAAAATGAACTCAGTTAGGATACTCCTTTCTC
TTGCAGTTAATTTGGATTGGCCCCTTGACCAGTTTGATGTGAAAAATGCCTTCTTGCATG
GTGATCTAGAAGAAGAAGTGTATATGAACATTCCTCTTGGTTTTGAAGACCGTCAACAAA
AAGTAAGGTGTGCAGGCTTCGAAAATCTTTGTATGGCCTCAATCAGTTTTCAAGAGCTTG
GTTTGAGAGATTTACTCAGCCAATGCTTAGAAATGGCTTCAAACAAAGTCAGGCTGATCA
CACTTTATTTATTAAGCATTCCTTACATAATAAGACTACAACTCTCATTGTATATGTGAA
TGACATGGTGTTTACTGTTGGAGAATGTGTGAAGGTAAAGTCTCACATCGGATAAAGAGT
AAAAGAGATGAGTTTTGATATACATTAGATGGGCCCTCTACTTATAGGCTTAAGCTTTTA
AGTGGGTATAAGTTCCAAATAATGTATGTTGGGCCCTGATATGGCGTTTGTGGACTTTAG
AGTTTCTCCTTAATGGATTGGACCGGTATTGCTGTACTCTTGTGGTCTCCCTAATTCTCT
AACAACTTGTATCAGATGACAGATGATCTATGGGTGGACTCTCCTGGAACATTGATGTTG
GTGGGTTTGGGCTTGCACAAAAACTCTTGATGGAGTAAGAAAAATTCATGATAACTCTTG
ATGGAGCAAAGAAAATTACTGGTGCACATGGCAAGGTTGGACCGTGACAAGATGGCTCTC
AATGGAATGTGGTGGCTCATGATGGAGTGCGTGCAGGTGGCCCAACTCGATATTGGAGAG
TTATAGATTAAGATTAAGGGGAGTGTGTAATGATCTACGATGAACTTGCTGATTATAGAT
CAAGACTCGAGGGGGAGCATGGAGAGGCCTAATGTTTGGTTCACACCTGAGGGGGAGATT
GTTGGGGCATGTGTGAAGGTAGAGTCCCACATTAGATAAAGGGTAAAAGAGATGAGTCTT
AATAGTTAATATACATTAGATGGGCTCTCTACTTATAGGCTGAAGCTTTTTAGTGGGTAT
GCGTTCCAAATAATGTATGTTAGGTCTTGACATGGCGTTTGTGGATATAGAGTTTCTCCC
TAATGGATTGAGCCGGTATTGCTATGTGCTTGTGGGCTCCTTAATTTCCTAACATTTACA
GGCGATGATGTTGAGGAAATGCCTCGGTTGAAGGAATATTTGGCACAAGAGTTTGAAATA
AAAGACTTGGGAACTCTGAAGTATTTCCTGGGCATTGAGGTAGCCCGATTTGAAGATGGG
ATTTTTATCTGTCAAAGGAAGTATGTTCTTGACTTGTTGAAAGAAACTGGAATGCTTGGA
AGTAGAGTTTATAAGGGGAGATAGTGGAGAAGTTGTTGATAAGGGGAGATATCAGAGGCT
AGTAGGTAAACTCATTTATTTGTCCTACTCTCGTCCTGACATTGCTGTGGGTGTTAGTGT
GGTTAGTCAATTCATGCATGACCCTCATGAGGCACACTTGGAAGCAGTTATGAGACTCCC
TAGCTATTTGAAGTCTTTTCCTGGCAAGCGACGATTTTTCTCCAGATATGATCATCTCAA
AGTGGAAGCTTATGTAGATGCTGATTGGGCGGGATCAGTCATTGATAGGAGGTCTACTTT
GGGGTATTGCACCTTTGTTGGGGGCAATTTGGTTACTTGGAGGAGTAAAAAATAGAATGT
GGTGGCAAGATCTAGTTCAGAGGCAAAATTTACAGCCATGGCACAATATATGTGAACTTT
TGTGGATTAAGTTGTTAAGTAATTTGAGAATCGATCAGATGGACGCGATGCGCCTATATT
GTGACGATAAGGCTGCTATCAACATAGCCTACAATCCAGTTCAACATGACTGAACGAAAC
ATGTTGAAATTGATCCACACTTTATTAAGGAGAAACTCACCAGTGACACTATATGTACTC
CTTTTGTGAAGTCTGACGAA
>TeaL_4792
GAGGAAATGAAAGCACTTCGTAAGAATGACACTTGGGATTTGACTGAGTTACCTAGGGGC
AAATGAACTGTGGGATGCAAATGGGTGTATACTGTGAAGCACAAGGTAGATGGTTCAATT
GAGCAGTATAAGGCTTGACTTGTGGCAAAAGGTTTCATTCAGACTTATGGGGTGGACTAC
CAAGAGACATTTGCTCCTATTGCAAAGATGAATTCAGTCATAGGACTTCTCTCTCTAGCA
ACTAATTTGGATTGGCCACTTCATCAGTTTGATGTGAAGAATGCTTTCCTGTATGGTGAC
CTAGAGGAGGAGGTGTATTTGGACATTCCTCTTGACTTTGAAACTCTTCAAACTAAGGGT
AAGGTGTGTCGACTTTGGAAGTCTTCATATGGCCTCAAACAGTCTCTTAGGACTTGGTTT
GAGAGATTCACTCAGGCGATGCTAAAATATGGCTTCAAATAAAGTCAGGCTGATCATACT
CTGTTTGTTAAACATTCCTCTCATGGTAAGACTACAACTCTCATTGTATATGTGGATGAC
ATAGTGCTTATAGGAGATGATGTTGAGGAAATCCCTTTGTTAAAGAAGTATTTGGCAAGT
GAGTTTGAAATCAAAGACTTGGGGAACCTGAAGTACTTTCTGGGGATTGAAGTGGCTAGG
TCCAAAGATGGGATTTTCATTTGTCAGAGAACATATATCTTTGACTTGTTGAAGGAAACA
GGGATGCTTGGAAGTAAAGTCTGTGACACACCACTGGAATCTAATCAGAAACTTTGTGAT
GATAATGGGGAAGCAGCCGTTGATAGGGGGAGTTATCAGAGACTAGTGGGTAAGCTTATT
TACTTATCTCATTCTCGTCCTGATATTGCTATTGCCGTTAGTGTGGTTAGTCAGTTTATG
CATGCTCCTCATGAAATACACTTGGCGGCAGTTATGAGAATTTTGAAATACTTGAAATCT
TCTCCTAGAAAAGGTCTTTATTTTTCCAAACATGATCATCTTAGTGTGGAAGCTTATACG
GATGCTGATTGGGCAGGATCAGTAACTGATAGGAGGTCCACTTCAGGGTATTGTACCTTT
GTTGGAGGCAATTTGGTTACTTAGAGAAGTAAGAAACATAATGTGGTTGCCAGGTCTAGT
GCAGAAGCTGAGTTTAGAGCTATGGCACAAGGTGTGTGTGAGCTTTTGTGGATTAAGTTG
TTATTGCGTGATTTGGGAATTGATCAGGAAGTCTCCATGCGGCTATATTGTGATAATAAG
GTTGCCATCAACATAGTTCACAATCCTGTTCAACATGACAAGACAAAGCATGTTGAACTT
AATCGTCACTCCATTAAAGAGAAGCTCACTAGTGGCACACTATGTACTCCATTTGTGAAG
TCTGGCGAACAACTTGCAGATATACTCACTAAGAAAGTTGGCAGGAAACCATTTCATGAT
ATTCTTGGCTATGTGAGCATGAGAGATATCTTTGCACCAGCTTAAGGGGAAGTGTTAGAA
TATATGTTAGGATCATTCTATTATTTGTTTCCTTATTCAAATTATATTGTGATCC
>TeaL_4793
TTGGGGGCAATTTGGTTACTTGGAGTGGTAAAAAGCAAAATGTGGTAGCAAGATCTAGTA
CCAAGGCAGAATAAAGAGTCATGACACAAGGTGTGTATGAACTATTATGGATCAAGTTGT
TGAATGATCTGAGAATCCATTAGACAGGCACTATGCACCTATATTGTGACAATATGGTTG
CTATCACCATAGCCCACAATCTAGTTCAACATGACCGAACGAAACATGTGAAAATTGATT
GTCACTTCATTAAGGAGAAATTCACCAGTAACACTATATCTACTTCTTTTGTGAAGTCAG
GTGAACAACTTCCTATATTCTCATCAAGGGAGTTGGGAATAAACCATT
>TeaL_4794
CCTCTCAACCTAGTGAATCTTCCCCGGGTGTTGATCATCAACAAATACCACAATTAAGTT
TTGATCTGCCTTTCAATCAAGCCTCAGCTACTGTTGTTCATGCAAACCCACATAATAGAG
CAATCGAAGATGCAAATAGTGTGACCATGAGGGCAAAATATATAAATGATATTACAATAA
AGTTTCGGCTGTCTTTGTCATCAGGACTGGTTGAGTTGCAACAACAAATAGCTAAGAGGT
TGCACTTGGAAGCTGGAAGTTATTATGTCAAGTATAAAGATGAGGAAGNNNNNNNNNNNN
NNNNNNNNNNNNNNNNNNNNNNNNNNNNNNNNNNNNNNGTTTTTTGTTCCAAAGTAGTAT
ATTACCACTGACGAACTTGAATCATCTCAGTTTTTTTTGTTGCTGCTATATTTTCTTTTG
TTCTATCTTTTGATTCTAGAGATAGTTGTTGGACTATCATGCCTTGTTTCCTCTGTTTCA
GGAAGGTTGGGAGTGTTTTGGGTTTTTTTGGTTTCCTCTTGGCAGTTGGATTCTGGCCAA
CTGTTTCATTCTCCCCTTTTGTAATGT
>TeaL_4795
TATGTGCTATGGTTTAGAGTGAGCAGTTTTTTCATGATGTGATCAAATATGCTAGTGCTT
TGCCGGCTTTCAAAATTATCTAATACTTTAACATTTTGCTGTATTCAAAATTATCCACAA
CTTTTCTAAAATTCCCGATGGCCCCATTATTTTTCTATATTCCTAATTTCGTCCCTCAAG
TTTCTGATATTTCTATTTCCGAACCGATTAAAACCCTACGCTCGCCGGAAAAATGTGAGG
GACGAAAATGAAAGAACTCAGAGAGAAGGCGGAGGAGATCCCAAGAGCCACCGCAGACGG
CGGCATGGTGGTGGTGGAGCTGCCGCTGGGGGAGGCGGCGGCGACATTCGATCTGGTGAA
GGCAGTTTGTAGCCATGGTTTGTTCATGACGGCCCCCAATCACTGGGACCCTCTCTCCAA
AACCCTAGAACGCCCACTGCGCCTCCATTCTGATGGTGAATCTGGTAATGGCGACTCTAT
TCCTTCGTCATCACCTACTTCTCTTCTCGTCCGCATCTCTCACCCCTCCTATTCTCCTCA
ATCTCTCCATCTCCATGTCTTTGGCACCGTCTTTCTCTCTCCTCAGCACCAAAAATCGTT
ACTGGATCAAGTGAGGAGAATGCTGAGATTGTCGGAGGGGGAAGAGAGGAGAGTGAAGGA
GTTTCAGAAGATGCATGGAGAAGCCAAAGAGAGGGGTTTTGGGAGAGTGTTTAGGTCGCC
TACATTGTTCGAGGACATGATCAAGAGTGTACTCCTCTGCAACTGCCAGTGGTCCAGGAC
CCTGAGCATGGCTAGAGCACTTTGTGAGCTTCAGTTGGAACTGCAGTGCCCATCATTCAG
TGCATTTGTTCCCAATGTTGAAAATGGTACAAAAACTCCAAAAGCTGAGACTGAGCATTT
AGTTCCAAAGACACCTATAGGAAAAGAACCAAAGAGGAAGCTTCGAGCAAAAAAAGGTTC
CAAAAATTTAGCCATCAGATTTTTGAAGACCCAAACACAAATAGAAGCAGAAAATACCAC
GAGGACAGATTCTGTTGAAATGTCAGATTGCTTACAAGGGACAAAGAAACTATGCCCAAG
CATCCTCTTGTCAAATGGAGAAAAAGACTTGCACGAATGCTACAACTTTTCTCAGACTTC
AACTGAAATTAGTAATGCTGATTTAACTGAAGTTTCTAAAGCTGATTCACGTCTGTTTTC
TGATCTTCAGTCTTCAGAAGTGATAGAACTTTCCAGCCACAATAGGATTGGAAATTTTCC
TAGCCCAAGAGAACTAGCAACCCTTAATGAAAAGTTTCTGGAAAAGCGCTGTAATCTTGG
CTATAGAGCAAGTCGCATAATAAAGCTTGCTCAGAGTATTGTTGAAGGCAGAATCCAACT
TAGACAACTCGAAGAAGCTTGTAGTGAACCAAGCTTATCAAACTACAGCAAGGCAGTTGA
GCAACTGAACGAAATTTATGGATTTGGCCCTTTTACATGTGCCAATGTGCTCGTTTGCAT
GGGATTTTACCATGTGATTCCAACTGATTCTGAAACTATTAGGCATTTAAAACAGGTTCA
TAAAAGAAATTCCACCATTCAAAATGTTCAAAGAGATGTTGATATAATGTATGAAAAGTA
TGCACCATTTCAGTTCTTGGCATACTGGTCAGAAATGTGGCAGTTCTACGAGGAATGGTT
CGGAAAGCTGAGTGAAATGCCTCACTCTGATTATAAACTTATTACAGCTGCTAATATGAG
AACTACGAATGGCAAAAGTAAGAGGGCCAAGAAATCCTGATGAGGATTTTTCTGCCATGA
ATTGTTTAGAAAGCCAATTGCAACGCCTTGAATGAGGTTTGAAGGAGTGGGAAAAAAAAG
TTAGGACAGAGATTTTGGAAACATATTGGATACGTCAAAAGACAAAAGTTGTTGCTCTCT
TCTCCACAAATTTAGATCTGGGTTGCCACCAACACCACCTCCGGCGATGGACGAGGAGCA
CCAACATGACCTATTCAGATTTGGGTTGCCACTAATACTACCTCTGGTGACGGACAATGA
GAACTAGCATGACCTTTCCTCTTCACCTTCCCTTCTCCTTCCGGTCTAGTCCGGATGCCA
CAAACACCACCTTCGGCAACCCCTCAACCACCATCAACAACCCTCTTCTCATCCCCACCC
CTTATTCTTCTTCTTTTTTCTTCTTTGTTGTTGCCGCTACAAACCCTTCTTCTTTGCCAC
TGCAAACCCTAGATCCAGGGTTTGTGGCAAAGAAGAAAGAAGAAAGAGGAGGAAGAAGAA
GAAAGAGAAGAGAGGTTGGGATTGGGCGATGATGGCAGTTGGCAATGGTGCGAGGGAAGC
GGGAAGGGGACTGTGATGCGATGGGTTGAAGGTGGGAGAAGGTGATCGTCAAAGCAGGTT
GGGTTGGTCACCACTCTTCCCTCAATCTGTTCTATATCAAAATAATATCATTTTTATGCA
CAATAGAGTGGGCACTACAGAGGATCCAAGTTCAAGAAAAAAAAGGCAGAAAAGTGATAA
AAATAAATGTTAGTTGTGGCATTAAAAAATTTTTTAATATATTTTTTTTGTCCTTTGTAC
ATAGATATGATAGATGTAAATATACATTTAGTTGTACCATTGGAACACAATCACTCTCTA
AACCAACAAACACTACGCACACAATTGATTTTCACTTTTATCACTATGGAGTGGTTTGGA
AAGATGGTAAAAAACTGACTTTTGGCTTTTTACCAAGCTTTTTGACTTTTTTGGAAAGTG
ATTTGGGAAGTTAGTAAAAAGTTATTTTTTTTGCTTTTTGGGTTAATATTTGTTTATGGC
GTCACACTAAAATGACCAAAATACCCCCACCCAACTTAGGAAATTTACTTTTTTACCCAT
GTGGTTGTTTGAACAATTTTTTGGGAATATAATATTAATGTTACCAACAATGTAAAAGTT
GCTGTTTTGCAGAATAAGCTTTGCTTCAATTTTTTTTTCTTTTTTATTCATTTAAGGCAA
GTGATAATGATTAAAAAGTGAGAAAGAAGACAAGCTAGCTCCAAGAGTACCCATTACTTC
CAAAACCTTTGAAGCTAACTGCTCTGCCCTCTGCCCCTCAATCCGAGGCTATCACAACCA
ACCCTTTTGCTGATTTCTAATCCTAAGCAAGCCCAGGCTCGATTTTCAAAAGACTCCATT
TTTTTTTTTTAAGCAAAGAGATAAAGAGAGAAAAAGACAGAGAAGACCCACCTTGGTTCT
TGGATTTTAGGGCTTGAGAGGGAAGAACTTTGAGATTTGTGTAGAATTGCAGAGATTTGA
GGTGGGTTCTGAGTTGGGTTTGTAGAGAAGCGTGGAGGGAGATCTGGGGAAACTTGAAAA
GCTATGGAGCCTCCAAGGGGGTTTCGGGCTTCTTTGTGGAATTTCATATGTTTCTTGCCT
TACTTTATTGGACTTCTTATTCTGGGTTTTATCAAAGGTATCATTCTCTGCCCGTTGATA
TGCCTTATTATGGGAATTGGAAACTCTGGTATAATTTTGGGTCTCTGGCCTGTACACATT
ATCTGGACAAACTATTCCATTTTAAGAGCTAAGCGGTTTGTGCCACTCTTGAAGATTGTA
ATCTGCTTATTCATTTCTCCTATACTGATTTTGTGGCCA
>TeaL_4796
GGCGCAGGCAAAACGCGATTAAATTAGAGGAGAAAGAGAAGAGGGAGAAAGAAATGTTGA
GAGAAATAATCGAGGAAGCTGATGAATACAAAGTTGAGTTCTACAGGAGGCAGAAGCTTG
CAAGTGAGAACAACAAAGCTGCGAACCGGGAAAAGGAGAAGCTATTCTTGGAAAGACAAG
AGAAGTTCCACACAGAAGCCAACAAGACTTACTGGAAAGCAATTGCAGAGCTCATCCCCA
ACGAAGTCCCGACTATAGAGAAGAGGGGGAAGAAGGAGAAAGAAAAGCAGCCTTCCATTG
TCGTGATCCAAGGCCCCAAGCCGGGAAAGCCAACTGATCTTTCAAGGATGCGTCATATAC
TTGTGAAACTCAAGCACAACCCACCTCCCCACATGAACCCTAAACCATCACCGTCCTCGG
AAACCAAGAAAGATGCCAAAACGGGCCCATCATCTCCCGTTGCCGCCTCTCCCAAGCTTG
CAGCTCCTGAGGCTGTAGCTGCTGCTTGAGAGTGAAGCAGCCATGTGATATATATCTGAT
TCTGTTTGTAGAAAACTGTTTGCAGCCTTAAGCAGAGAGGTTGAGTTTGTGTTATATTGG
ACGTTGAAATGTGTGAAAGTCTGTATTAAGTAGTTTTAGAGCTGCAACTGTGTTTGGTTT
TGTTTTTAGGATCTGTTTTTCCTTCAAAAACACTAAAAAACTTATTTGGTGTAAAAATAT
CTGTATATTCTCGCATCTGTTATGCTATGATTGTATGTACATTCTCATATCTTCACGCAA
TGTTTCTGTTTGGTAGGTTTCAGACCAATTTTTTGTTTGAATTTTTCATTTTTCAGTGTC
AGTCAGAGAACAATTTATAGATGGGAAACTCATTTTCCATGGAAAGGAAGTTGGGAACTT
CAATTTGTTAATGGATTGGACATCAATCATCAGAACAATTTCATTTTGGCCATTGTTATT
GGGTTTTTTCTCTCCAACAAATAACTAGTTCAAACTTGCTGCTAGCTACCAAAAACCAAA
TAAATAATAAAAATAATATATAAATAACGAAAGAAAGAAAGAAAAGTATGCAACACACGA
CACGTGGCAAC
>TeaL_4797
CGGCGGCTACGAGCGGTTCGATTCCTCCAACTTGGCCGACGGCGAGTCGGCGGAGGAACC
GTCCAACTTCTCCTCCTACGTCGCCGCCGCAGATGATGACGTGTTCTCACCGGAACTGAA
TGGAAATAGTGGCTATGTGGCGTCGGACGGCCCGATTCTTCCGCCGCCGGCGGCTATGGA
GCCGATGTGATTCGATTGGAAGAGAAGGAAAAGAGGGAGAAAGAATTGTTGAGCCAAATT
ATTGCTGAAGCAGAAGAGTACAAGGTTGATTTCTACACGAGAAGGAAGGTGACCTGTGAA
ACCAACAAAACCACCAACAGGGAAAAGGAGAAGTTATTTGTGGCCATCCAAGAGAAGTTC
CATGCAGAGGCAGACAAGAATTACTGGAAGGCAATTGCAGAGCTCGTACCTAACGAAGTA
CCAGCTATAGAAAAGAAGAGAGGAAAGAAAGAACAGGAGAAGAAGCCATCTGTCGTCGTG
ATTCAAGGGCCAAAGCCGGGGAAACCAACCGATCTTTCAAGGATGCGTCATATACTTGTG
AAGCTTAAACACAATCCACCATCCCACATGAAGCCTACACCGCCACTGTTGTCAGAAACC
AAGACAGATGCCAAAACTGGCACTTCACCTCCGGTTGCCGCCTCTCCTTCTAAGCAGGCC
TCTGTTCCTGTTCCCGAGGCTTGAGAGTGTAAGTGGTGGCATGCTACATTTGATTCTGTT
TGTAAAAAGAAGTTAGCATAAGCAGAGATGTTGAGTTTTGTATTATAGTGGACCTTGAAT
GTGTGGAAGTTTTAGAGATTTAGGGGCATTTCTGTATGTACAAAAGGCAGTCTGTGGCTT
GTTTTGATTTTGTTGGATTTATGTCTACTCCATTGTAATTTTAATGTTCTGCTGTTCTTC
ATCCCCTTTTCCTTCTACAATGTTTCTGTCTTGTTGTTTTGGACGATTCTTTTGTTTGAA
TTTTCATTGTCTTGCCTTCCTTTTTGATGAACTGGGTAATGTCACGTGTTTGATCCAGTC
TAAGAACAGTTGCCGGAATTCGCAAAATAGGGAAATAAAGATCCACATGTGTATGTTCAG
ATAACAATTTATATATAGGAATCTCATTTTGCAATCAAATTAAAATTGAAAATTTTCATT
TGTGGATAGAATGTACCTCAAAATCATAGCACTACATTTTAGACCAACAATGGCCAGTTC
AAACTTGCAAGTAACAAGGGAAGAAAGAAAATATATGGGTTGAGATGTGAGCGTGACAAT
CAAATCACTTTCTTTCGGTACTTCCATAACTTTCTATT
>TeaL_4798
TTTTTTTTGGTGCTGGAATGAATCATGGTTTAAAACTGTAAAATTTTGCAGTTTTATAAC
ATTCTTTAGAACTGTAAAATTTTACAGTTTCATAACATGTTTTTTAATTTTTTTTTTCCG
GCAATATTCTAGACATTCCGGTGAGTCTCCGGCGACCGTTAAACGGAAGTCCGACGGTAG
TAAGATGTGAACAGTGTCTATAAATTAAAAAAAAAAAAAAAATTTTTTGGTAACAATTAA
AAATGTGTTGGACTAATTGGTGCAATTATTTTGTTTTGGGATTAGTTGGGTTTTGAACTT
GTTACATGGGACTTATCAGTAAGTTTCCCAAACTAAAATGGGGGGTGGGTGTTTGGTCGG
GTCGGGCTTTTGCAATCAGGATTTGGACATGGGATTGAAGATGAGCTAGGCTTTAGCTTG
ACTCATCATCGGCCCGATTTGACCATTCCAAAACCCGCTCTAAAAGGAGATTCAAAACCC
ATTTGGCCCACGAGATCTGGGCCCAGCCCAACTCATCGTCACGCCCCAATTGGACCATTC
TAAACCATGCCCAGAAGGATCTTCAATACTGAGCCAGCTCACACAGCGGCACGCGTGTGA
AACTTCCCACACACCAAACACCATCAAATCATTCCGGTGAAAAAAGAAACTACACCGGAA
AAAACTTCAAAAGGACAACAAGGGCTTCCTGTTTTAGCAAACTTGGGAGTCCCGTATTCA
AAGCCTCTCTTTTCTTCCCTGGCAATGGCTTCACTGTCTACGATTGCAAAGGAGACCTCG
TCTTTCGAGTTGACTCGACAGACCCGAC
>TeaL_4799
AACACACTACACCACTACCACCTCACCTACTCCACTAAACCTAACCCACTACACCACTAT
CACCATCCACTACACACCATCCACTACACCTACATCTATATAAGGAACCATTTGTAATAG
ACAGAAAATTATCAATACAATCAATCAATAATACAATCAATTTATTCTCTCTCTCTTTTT
CTATACATTAATTTTAACATGGTATCAGAGCAAGGTTAAAGATCTTGGTGTTCTTCGCCT
TCCGGCGGGCGGCAACCTTGCCTTGACCGCCCGCCGGATCTCAACCAATTCAAACCTCCC
TCTCCCTCTCGGCACATCACTTTCTCTCTCTACAAATTTCTCCGTCCGTTTATCTCTCTA
CCCCTTTGTCTCTCTAAGTTTTAGGGTTTTGAGTGTGTGAGAGATGGGGCAACAGTCTTT
GATCTACAGCTTCGTGGCTAGAGGAACAGTGGTTCTCGCCGAATTCACCGAATTCACTGG
AAATTTCACGAGCATCGCTTCTCAGTGCCTCCAGAAACTCCCTTCCTCCAACAACAAGTT
CACCTACAACTGCGATGGCCACACCTTCAACTATCTCGTCGAAGACGGCTTCACTTATTG
TGTTGTCGCTGTGGAATCTGCTGGCAGACAGATTCCAATGGCATTTCTTGAACGAGTTAA
GGAGGATTTCACCAAGAGATATGTTGGTGGAAAAGCTGCAACTGCTGCTGCTAATAGCCT
GAATAGGGAGTTTGGACCCAAACTTAAGGAGCAGATGCAGTACTGTGTGGATCATCCAGA
GGAGATCAGCAAGCTTTCCAAAGTAAAGGCTCAGGTTTCGGAAGTCAAAGGAGTGATGAT
GGAAAATATTGAGAAGGTTTTGGATCGTGGAGAGAAGATTGAGCTTCTAGTGGATAAAAC
AGAGAACCTTCGCTCTCAGGCACAAGATTTCAGGACCCAGGGTACCCAAATGAGGAGGAA
GATGTGGTTACAGAATATGAAGATAAAGCTTATAGTTCTTGGTATCCTCATTGCCTTAAT
TTTGATCATAGTTTTATCAGTTTGTGGGCTTCAAATGTCATTAG
>TeaL_4800
GGCCAATTTTCCACCTCCAATAAGCATTCTTCAATTTCTGTCAACCAACCTTTGAATCCC
CATGTAACCAAATGCTTTAAACCTTCCATGCCAAACTTAATTCCACAAACAATATCCAAT
AAGAAATCAAGAGATCATTTATTCCCTCCTCTGCACCTTATATCATCAGAAAACTTAATG
AAACGGCAATTCAATTTTAATGCCATTTGGATAAAGTTCTCAATATGAGGTTATGTATCC
AAACCAGAGTAACTTGTTCATCTCACCAACCTTATTCAAAGTTTTCTAAATATCACACGA
ACTGCAAAAACCAGGTCAAATATAAAAGAGGGCAGAATGCAAGATTGAGTTTCATCATGA
AATCACATTTTAGCAGAGAAATGACTTTCCTGGAAAACTCGTGTATTCAAAAGAAGAAAA
AATCATGGATTAAGCAATTACCTGGTTGACGGAAATATCATTAATGATTAACGGACCCTT
GCCCTGCTTGAGTGCTTGGTTGTTGCTGTTGCTGTTGCTGTTGCTGCTGCTTCTGCTGTA
TCTGGAGGAGGAGGTTAGCTGCGAACTGCAGCGTTGACTGGTACCTCTGATTCTTATCAA
CCTCAACCTCTGATGTTCCCTGACTTGCTCCATAAAGGGCAGGCTGAAGCTGCAGAACCT
GATTCGAAAGCTCAGATATATCAGCACCCTGCGGCAATGCAGTATGGGGCTGCTGAGTAA
CATTACTACCATGAACCTGATTAGACAATGAAACAGAGTTTGCAGGTTGCTGATAGATAG
ATGAACCATATGAACCAAGAGAATCTGTTCCATGTGCCATCCCAAAGCCCGTCTGAGTAA
TCTGAGGAACTTCATACTGACGTTGCCAGTCAACCTGTGGGGAAACAGAAAGTTGTCCAC
TCTGTGAAGGGTTTCCTAACATATTCAGTGGCCTAGAAGAAACTGCACCTTGTGGCAGGT
GAAATGCAGGATCTTGAACTTGGGAGTTTCCAGTAACCCCCAGTGGAGAATTGCTTGATG
TGTTCAAGCCAGTTGCGTAAGTCTGAACCTGGGGAAGTTGTCTCTGGAGATTAAATTGAT
GCTCCACTTGATGCAATGGATGACCAGTCTGCTCAGGACCTTGTTGCAGAAGTCCCCTTT
CCAATTCAGTGCTAGCAGGCATTGAAGGTCTCATCGAGGACGATCCTAGTGGTTGTTGGG
CAGCTTCTGAACCAGAAGATTTTGCAGTGGCTGGAAGTAAGGATGCTAGAGTGGCAATAA
GCTCGGGAGTCAAACTAACTCCAGCTTGAGACACCTCGTGTAACACACTACTATAATCCA
TCTGCAAAACATTTTCCTCCCGAGGCAAGCCACTGTACTCATTTTGAGAAGGAATCTGAT
GTCCATCCATGTAGTGAGACGGGAAGGACTGTGGCTGCATGGATGTACTACTAGGGGAAT
GTTGTGCGAACTTCAGGACCACCCCATAAAGGCGTTCAGGACCCGCAACATTTAGCACAT
TAGAGAGGAAATCTGACGGAGGCACCAAAAATAAGGTGGTCCCATCCTCAAACTTGGCCA
CCCCAGCCCGGCCTTTTGCCCCTAAATAACGCAGAAACTCAGTGTACGAAGCAAAATCCT
CTTCACTATCAGGCAGAAAGAAGACAATATCATATCCAATGGCATCAGAATAATGTTTTG
TTAACATGTCAAGGCCTGTTCGGGCTGAGCAATTGACCACGTCAGGAATCTCAGACTCGA
TGCCTCTCCCAAGAGGGACACAACGAGCACAACAAAATGGACGTGATCATTTCCAACAGT
TTTGACCCTTACTTCTGGTGGACTAAAGATATTCTTCTCTTGAACATTGACCTCTGAACC
TGAAGCACCTCCATCAACTTGCGGGCGAAGCCCATGTAATCGGTCCAACCCCAAGCCCTG
ATCATCCATTTTCTTTGAAGGAAAAGAAGAATCATAAACAGGAAAAACTGTATCAATCCT
TGCCCGCTTGGATTCCCTTTGAAGTTGATTTGCATCAAATACATCCCATGCACCAGACAC
AGGTCTGATTGGCCGCTTCATGCCCGATGAAGGAGATGGAAGCATCCCAGGTGCAGGAGA
CAATCTTCTCCAATTTGGACCACCCATCAGACCATTGGGATTAGCATCCGGCCGTTTATG
CAGTGCAGTCAAATCATTGAATTCTGGTCCTGAAAGTAGAGGTTCAAAGTTACCTTGAGG
ACCAAAAGGCCTCATCAGCATATTAGGACCGAGAATACCACTAGATGGTGCAGGTCCAGA
AAGTGTATTTGCAACCATCGGAAGATTATGATGAAACATGTCCATATGTGCAGGTTGAAA
TGGAGGTTCATTGAAAAACATATCCGGCCTTGGCCCTTTGATTCCCGGGTGAAATCCAGG
GTAATCTTGGCTAGGAGCAAGACCACTGTCCGAATACATAATCGATATCCTCGAATCATT
GAAAAGACGACCTTGTAACCCTTCTTTGGCACGCCTTGCCTCATCAACACTTCTGAATTC
AACTAACGAGTAGTGCATCAAAGGAAAACTTCTAATTGACTCGATCTCACCAAATAAAAT
CATCGCATTGTGCAACATCTGCTCATCAACATGAACAGGAGGAGGGTAACCGATCCACAA
TATATTGCTTGGCTGTCCATCGCCCTTTGGCCCTCCAGAAGATTGAGAATGCAGTTGTCT
TTTGGACCCAGAATGCATAGGCTCAGAATAGTTTCTAATGGTGTCTTGTGGCATCCATGG
TGAATCAGAAGGGCCCATTCTCCGGCTAAGAAACTGTCCTTCCCTTGCATCATGGTAATC
AGCCCCTTGTTCTCTTCTTGAAGTCTGTGATCTGAGGAAATCAACACGTATCTGGTCACT
GCCTATTTGCTTCCCATTCATACTTTTTAATGCTTGAAAAGCATCTTCCAATCTAAGGTA
ATCAACATATGCAGTATTACGGTCCCTGAGGAACTTGAACTCCTCAATTTTACCAAATTT
GAGAAACTCTTCTTCCAAAATTTCCTTCGTAATGGATGGGCCGATTCCACTAACCCACAA
ACTTTTGCATGGTTTAGCCGGTCTCGCAAACTGAATCTTCAAAGAATTTCCACGCAAAAT
CGTCCCTTGGAGGGCCTGCTTGGCAGCCTTAGCATCCTCGATTCGCTTGTAGTAGACAAA
AGCGTAACTCCTCGAAGCGTAAGGGGTTACGCTATCGACTGAACCGTGTCTGGAGAAGAG
ATTCATCAAATCGAGATCTGTGACATCGGGAGAGAGATTTCCAACCCATAAATTGTTGGA
AGGTGGTACGGGATATTCCGAATCGTTACCACCGTGAGTCGGTTTGCTCGATCTGTTCGG
AGCTTGAAACATGGTTGTCGAATCGAATCGAATCGAAACCCTAGACGAACACAGGCTTTG
AGAGAGAGATTTGATACAGAGGGAGAAAGAGAAAGAGAAAGATGAGGGTTCGAGAGAATG
GCTTTAAAAATATAAACAGACTCATCCCTCAAGATCTATCTCCTCCTTCCCCTCTCTCTA
TCTCTCAAAATCTTTCTTCTACCTGAATTTCAAGATTTACAGTTTATTTATTTATTTATT
TATTTTTGA
>TeaL_4801
ACCTTCCTTGCTAAACATTATATTTAAAAATAAAATACAAAAAAAAAAAAAAAAAAAACT
AAGGATAATTAATTTAACATGCAGAAAATTGTTGAATAGGGGGTAAAATATTTGTTTCTC
TTCTTGTTATGATATAATGTAGACCTTAACAATGTTGAAAAGTATGCGTAAAATATATTA
TTAATCTCATTACTGTGTTCGTTTATGTTGTGATCAGTGGTTCAGAATGGAAGGAACCAA
AAGCAAACTCCTGCAAGGGCCAAATGAAACCGGTGTCGGGATCAACATATCCAAGGCAGT
TGCCACCGGCCATGGCCGTCATGAAGGAGGTGTTGAGGGGGATTAGAATGCCAGTCACTT
TGCTTGATGTAACGCTCCTCTTGCAGTTACGAAAAGATGGTCACCCTTCCATTTACGGAG
GAAGTGGCCCAAGGGTAAGGGATTGCACCCTTTGGTGGAGTCCCTGATACTTCGAACCAG
ATCCTTTACAATCTTATTTTCAAAAAACGTTGAGCCAATGCATTTTGAGTTGTATATTTA
TTTTGAATATGTATTTAAAAAATTATACCTTAAAAAAAAACTTAAGATACAAACTTATAT
AATTTAAAATATTCTTCAAAATAGATTCTAAGATTTTATTACTTCTCTATATTGCAGGAT
TATCAAGTCAATGTGATGTACGATCACAATTCATAAGAGAGAATAAGAGCAGAGTATTAA
AACTTGACGCCACTGAGGGTAGCCAGAAATGGATAGAATGAACATGCATATATTCAACAC
ATGGCAATGGTGTATAAAAAGGGGGAGCCATAGTAAAATTATCTACTAAACAACAGGCTC
GAATATGGGCAACACTGTAACCAAATGCCTCTACAATAAAAATAAAAACATGAACAAGAA
GCCATTTATTGTGGCAAGGGAGCCAAATAATGAAAAGGAACCCCATACGAGCAAAAAAAA
GATAGAGAAGATGTGAACCTCCTAGAAAAAGAGAGAAAGCTTGCTTACGGCATCTCCTGG
TTGAGTTTGCTTTTGAACCTATGTTAGCTTTTGTATCCTCTTGTCCCTTATAGGCAGATC
CATGGGCTTCTGGGCCTCGTGCGGATGGTCAGGGCCGCTATACACCTTAAGATGGTTGAA
TAGGGCTCTACCAAGCCTCCCTTTAGGAAGCATGCCACGGACAGCATGTTCAATAATTCT
TTCAGGAATCCTTTTTTGGAGCTGATCAAAGGTTTCAACCGTCATTCCTCCTGGTCTTCC
TGAATGCCTCCTGTAGAGCTTTTGGGTCCTCTTTTTACCAGAGACTGCAACTTTTTCTGC
ATTAACCACAATGACAAATGCACCCATGTCTACACTAGGAGTATAGGTTGCCAGATTTTT
CCCACGGATATAAATAGCTATGGTTGACGCTAATCTTCCAAGAATTTTATCACTAGCATC
AACAATATACCATGGTTTATCTGTGTTCACATGATCTGCGGCTTTAGGGTACCATGTCTT
ATTCCAAATATCTGGGCCTTTGGCGACAGATTCGTCAAACATCCACCGCTGTTCCAAGGG
CACAACGGCTTGGTCTTGGCAACGAATCCAGAACGTCCGATTGAGGGATGTAGGTCGAAT
GGACGGCTTGGATGATGCTGCGACAGGGAACCCAAGAAATTGAGTCTTCTGCAGAGAGGC
ATAGTAGGGTTTCGGCGAAGGAGACGTGAACATAACCAGCGACGAAGCGTACGCCATCGC
CATTCTCTTCTCTGTCTCTGTCTCTCTCTCTCTCTCTCTCTAACTGTATCACTAACTGGA
TAAGTCTGTTCGCTCTCCTCCCTTAAGATCATGGGCA
>TeaL_4802
AAAAGTTAGGGATCATGAAATTTTTTTCTTGAAAATAATCATAAAATATTTGTGATCCTT
GAATTATCTTGATTAGTGTGTGATGCTTTATTCTAAGTATAATCCAAGGGTCACAAAGTT
TTCATGATTATTTTCATAAAAGATTTTTCATAATACCTAACATTGTTATTGTATAAATCA
TAGCTCCCAGTTCCCACTAGTGTTCACCAGAACACTCAACCAAGTAGTGCTTTGCTTGCC
CTAGTTCAAACTATCCCCAATGGCCCTAGACACAGTCTTCCTGCTTCGTGAGCTCTCTTT
TGCAGCTCTCGTCATCCTCATCACTCACATTTTCATGCGCTCCATCCTCACTAAACCCCT
CCGTATGCTCCCCCCCGGCCCAACAGGGTTGCCACTCATTGGTGCCATTCCCCACCTAGG
TTCCATGCCACATGTTGCTCTAGCTAAAATGGCTAAAATATACGGACCCATAGTCTACCT
CAAAATGGGCACTTGTGGGATGGTGGTTGCATCGACTCCAGACTCAGCTCGAGCCTTTCT
CAAAACCCTAGACTTGAATTTCTCAAACCGCCCACCTAATGCCGGTGCAACCCACTTAGC
CTACGGTGCTCAGGACATGGTTTTTGCAGATTATGGACCTAGATGGAAGTTACTGAGGAA
ACTAAGTAACTTGCACATGCTTGGTGGCAAGGCTCTTGAGAATTGGGCTCAGGTCCGATC
CTCTGAGCTTGGTCACATGTTAAAAGCTATGTACGATTTGAGTTGTCGCCGTGAGCCAGT
GGTGGTAGCGGAGATGTTGTGTTATGCAATGGCAAATATGATCGGACAAGTGATACTTAG
CCGACGAGTGTTTGAAACGAAGGGATCGGAGTCAAATGAGTTCAAGGACATGGTGGTGGA
GCTCATGACCACCGCAGGCTATTTTAACATTGGAGATTTCATACCATCGATTGCGTGGAT
GGACTTGCAGGGAATAGAGCGTGGGATGAAGAGGTTGCACGAGAAGTTTGATGTGTTGAT
AACAAGCTTATCAGCGCAAGGAAACGCCAGATTTTCTTGATGTTTTCATGGCTCAGCAGG
AAAATCCTGGTGAAGAGAAGCTCAACACGACCAACATCAAGGCACTACTCTTGAACTTAT
TCACTGCTGGCACCGACACATCATCAAGCGTAATAGAGTGGGCGCTAGCCGAAATGTTGA
AAGACCCAAAAATCCTCAACCGAGCACAAGACGAGATGGATCGGGTCATCGGTCGAAACC
GACGGCTACAAGAATCCGACCTACCCAAACTCCCATACTTACAAGCCATTTGCAAAGAAA
CATTTCGAATGCACCCTTCAACTCCTCTCAATCTTCCCAGAGTCGCTGCCCAAGCTTGCC
GAGTGAATGGTTATTACATTCCAAAAAACACTAGACTCAGTGTCAACATTTGGGCCATAG
GCCGAGACCCTGATGTGTGGGAAAGGCCATTAGAGTTCATTCCTGATAGATTTTTGAGTG
GAAAGAATGCAAAGACTGATCCGCGTGGGAACGATTTTGAGCTGATTCCATTTGGAGCTG
GAAGGAGGATCTGTGCCGGTACTAGAATGGGGATTGTGCTTGTTGAGTACATTTTGGGCT
CTTTGGTTCACTCTTTTGATTGGAAATTGGCTGATGATGGAGTTGAGCTGAACATGGATG
AGAGTTTCGGACTCGCTCTGCAGAAGGCTGTGCCTCTTTCGGCTATGGTGTCTCCTAGGT
TGCCTCCAAATGCTTATGCTGCTTAAGCCCTACATAGCTTAAGATCATATATGAATAAAG
ATGATTTGCTTTGTGCCTTTTTGTTTTTGGTGGAATTGCACATGGGGAGCAAAAATAAAA
ATAATTATAAAATTATGGACGTGCAAATGGGTCTGTGCTCTAGAGCATAACTCTCATTAC
ACTTTCATATTCTTGTAATTATTTTTATGCTTTCCACTAATTGTAATTCTTCATTATTTC
TCTTTTGATGTGTCTCTACGTACATTTTGAGGATACACCCTACACTATGTATCCGATTGT
TNNNNNNNAATAAAATGCTTGAAATAACATGGCGTAGCCCCACATCGGTGTTGGATTTTG
TGAATTAATTTTATGTTCTTTCACTTTTTGAGTCTTTTTCATATGATCTTAATATTTGTT
TTTAGCAAATCTCATATTTTAGGTAATTTTATTTTTTTCACAACTAAACTTCTCTCTAAA
AAATATAAT
>TeaL_4803
GTCGTTCGTCCTCGTATGTTGTTGTTCGTCATTGTTCGTCCTCCTTCGTCGTTGATCACA
GAGCGATCAGAAGTTGGAGAGATGAGACAGATCTAGGATGAGAGATTTGGGATGAAAGAG
ATCTGCTGAGCAGATGTGATAGTAAGCTGGGATGAGAGAGATCTGCTCAGAGTGATCTGG
GATGAGACTGGGATGAGAGCTTTTTGGCTTCAAATAGAGGTAGAGAGAAAGAGATAGCGA
GGAAAGAGAAAATAATGACATCTGTAAATTCGGGCCATTCGAGCCATAAGTTTTCGAGCT
ACGAAGCATTTTGCTAAAAAAATACTCGAAACTATGATCATAGATTTGAAAAATAAGACA
CTTACTACTTGAATAGCACATACTATAG
>TeaL_4804
CACGGCAGCGGCTATAATTTGTCCATCCACGTGTATAATTTCAATAGGTGAGTGTAAGAT
ACTGGACAGCTATGATGTGGCCTGGCGATAAGACCCCCAAAGCGAAGGGAAGGGGAGAAA
TGGAAAGCAGGAACTGGAACTCCAATGGCGTTTTGTGCCCACGCGAAGCTTAACAGCCTC
TGCGCCGTCTCCTCCTCCTCCTCCGCCACAGCCAGAGTCACAGTCAAAATGGAAGACAAA
CCAATTGTGTGATTGTTCGCGCGGCCTCCTCCTCATCATCATCGTCGTCGTCGACGGAGG
TCTCCAGAAGCAGTGTTGGAACCATCCCCAGGACGACATTATACCAAGAGGGTGAGCTGG
AACGCCCCAGATGGACCGGTGAAACCCCTCTCTCCCGTCTCGTCGGAGCTCTCATCTCCT
TCAAACCACTCTACTCTCTCCTCAAGCTCGGCGCCAGACAAGTCCTCATCAGTACAGCAG
AGAAAACAAACATACCTTGGCGAGGAATCGGAGGTTTACAATGAGATGGACAGCATCCAG
AACAACTCCATTGTGTACCCTGACTATTATCTCAATCCTTTCCATGCATATGATGTGGGC
AACCTCTCTTGGCTGGCTGCAGCTGAAGCAGAGGCAGCAACTATGTCAATGATGAGACGA
ACAATACCCGATGCTTCTTCACTAGATGAAGCAAAACAAATAGTTCGAGGAAATTGGCTT
CAGGCAATTGAACAACATCATCAGAAGTATTCAGGAAATGCCATGGTTAAAGACATTCTT
GATGTCGGGTGCTCTGTTGGTGTGAGCACTAGATATCTTGCTGACAAATTTCCTTCTGCT
AAAATCACAGGGCTGGATCTATCACCCTACTTTCTTGCTGTTGCTCAATTCAAGGAAAAG
CAAAGCACCCCAAGAAAGAATCCAATCAGCTGGGTACATGCAAATGGTGAACACACAGGC
TTGCCAGCCAAATCGTTTGACATTGTATCAATTGCTTATGTGCTTCATGAATGTCCCGCA
AGAGCAATAGTTAATTTAGTGAAGGAAGCATTTCGTCTGCTCCGACCTGGAGGCACTTTT
TCTGTGACAGACAATTCGCCAAAGTCGAAGATCCTTCAGGAATTATCTCCAGTACTGTTT
ACATTGATGAAGAGCACAGAACCATTTTTAGATGAATACTACCTCACTGATCTGGAAGGG
ACAATGAAAGAAGCTGGTTTTGTAAATGTGCGAACAATTCTCACTGACCCAAGACACAGG
ACCATGACTGGGACAGTCCCATATTAACAGGTGACCTTTTTTTTCCTTTGGCTGAAACTC
TTAG
>TeaL_4805
AGAGATGGGGCAACAGTCTTTGATCTACAGCTTCGTCGCCAGAGGAACGGTGGTGCTTGC
TGAATTCACCGAATTCACCGGCAATTTCACGAGCATCGCTTCTCAGTGCCTCCAGAAACT
TCCTGCTACCAACAACAAGTTCACCTACAACTGCGATGGCCACACCTTCAACTACCTCGT
CGAAGACGGCTTCACCTACTGTGTTGTCGCTGTGGAATCTGCTGGCAGACAGATTCCAAT
GGCATTTCTTGATCGAGTTAAGGAGGATTTTACCAAGAGATATGGTGGTGGAAAAGCTGC
AACAGCTGTTGCTAATAGCCTGAACAAGGAGTTTGGACCCAAACTTAAGGAGCAAATGCA
GTACTGTGTGGATCATCCAGAGGAAATCAGCAAGCTTTCCAAAGTAAAGGCTCAGGTTTC
AGAAGTCAAAGGAGTGATGATGGAAAATATTGAGAAGGTTCTGGATCGTGGAGAGAAGAT
TGAGCTTCTAGTGGATAAAACAGAGAACCTTCGCTCTCAGGCACAAGATTTCAGGACCCA
GGGTACCAAAATGAGGAGGAGGATGTGGTTGCAGAATATGAAGATAAAGCTTATAGTTCT
CGGAATCCTCATTGCCTTAATTTTGATCATAGTTTTATCGGTTTGTGGTGGCCACAAATG
TCATTAGTCAATGGAGCAAGCTTCACGTGTTTTGGTTAGGATGATCGTTAATCAATTGCT
GGTGCATAATATTTTTCTTTTTTTTTTTCTATTTTTTTTTTTTTTTTTTTTTGGTGATAC
ATTACCACCCTTACGTTATATTTTGTATTCTAAGACAATGCCTGTATAGCTTGTGCTCCT
GGATTCATTTGATACTAGTAAAGAGTCTTTTGATGTGTGACAGTTGGTCTTGATATTTGG
ATTGAGTAATTTGGAAAGAAAATAAAAGAAATGCATTTCTTTTGGTTCATATCACCTGGT
TGGATTATTACAGAGGCAAGAAATGAGAAGAAATTAAGAGAAACCAATGTCTCATAAAAT
TAAAATCCTCATTTTTTAGAGAAAAAAGATACCACCAGATTACTATGTTATCATAATACC
AAAACTGCCCTTTTAGATATAGAAGAAATTAAAAAAACTAACACTTATAAGAGGTTATTT
TGGTAACATACAAGATAGAGAGCAATCATTCTCTTTTCTCTTTTCTCTTTTTTTCTCTCC
TATTTATCCAAACAAGAGGGAGAGAGAACACAATCTTCTGTCTCTGAGCTGAGCTTCGTT
GTTTATGCTGTAGAAACATTTTGGCATTTTGAATGGATTCGCTATTATATTCATCAACGA
TAATAATACAACACCTACATGCCTGACATATTAATATGTAAAATCCTTTTACTCATCATA
ATGACAATAAAATTGGGAATTGATTTCAATATAATTTTTCAATCACAAAAACTACGATTA
CTGGGAAGATACACGGCCACCCAACAGCCATGGAAAAATCTATACTAGACTAGTAGTTAA
AAGTTCCCAAATTCTTGAACAGAGACTAAATTTACATCATGTCACAAGCATAAGCAATCC
TAATCATGATTTCATATTCTATCTCTACTGTCTACACTAGAAATAGCGGCACAAAACCCT
ATATTTTACTGCCCTAAATTGTAGTATTACTACCAACAGTATGTCATACACAAGGAGTTG
CTCTGCCAAGATCACAAGACCCAAGCCCCTCCAGTTAAGTTGAAGGTCTAAATTAAGTCC
TTTACAAAAGAAACCTTTATATACTCCAGGATACAACAAATTGCTTTCCAGTTAGCTTAT
AACGAATTTGCACAACATAGTAGCATTATAGCATACTAACAAGAATCTCAAACTCCAAGG
TTGCTTATCAGTCTACCATACTCCATATTTCATATTGACGTAAAAGAAGAAGAAGAGAGA
GAGTTTCCGTAGAGTTGCTCCAGCATTCAACAAAAGAATTCCTCGACAAGATTATGTTGG
TAAAAAATGGAAAAACAATAGCATGATTGACCACAATTTCCTAAGAAGATTTATTACAAG
AAAAAGAGGTTTTGACACTAACTCTGTTATCCCAAATCCATCTAACATTATTGCTCTGTT
AACCTGCCATTTACTCCATCCAGCTGCTTCATGAAGGTGCACATTTTTTAAAATCTTATT
CCCAGTTTCTCATCTTTCTCACCCTCGTTGACTAAAGTCAAAAAAATGCCAACGCAGCTT
CAATAAAGTTAAGAATATAATTCTTGTGGTTGTCCAACATCTGAAAGCCCACTATAGAAT
GACAACCAAGTTTCTTGCCACCAATAAACAAAAATATAAAAAACTATAGAATGATCATGG
AAGCACATGAATGAATTATTGTTTTGAAAAGGCCATCAGCAAATACAAGTTCTATCAATA
GTCAACGCATATCATGTGCAAGTGCAAAGCACAAGCCAGTAAAGAGCTTTATCAACCTTT
ATTCATCACGAATGCTACATTATTCTTCTCAGCCTTTAAACTTTTTATCTCTTCTAAGAG
CTTCTCATTTGTCTCTTTGAACTCCTGAGATTCAGCTCTCAGCTGGTTCAAAACACGGAT
GGCATCACCGAGTATGGCCAATTTATCAGTTTTGGGAGGTCTCCCAGGTTCCAAGATAGA
GCTCAATTCTACAAACCTGTCGTTCAATCTTTCTCTCCGTAATCTCTCACGACAAGCTTT
CGTGCCTTGTTTGCTGCATGAAGCATTCCGTGTCCTCTTCCTATGGCATTCTTTCTCTGT
GCATTCCTCATCTTGCGGTGTGGCCACCCTACCACATCATTACTTCAGAAAAGGAATAAA
AATTGAAGAAAATAAAATAAGACAGCAGTACACCTAAAACTTGAGGAACCCAAGTCCAAA
GCAAAGCCCATGTGCACAAGTAGTGGATCGTCATCATTGCCACATGAAACAACCATTAAC
CAACCAAAACGTAGTATACATGTATATATTTCTTCCGAATAACAAGAAATAGGAACAATA
GCACACGCTGATTCAGGACTCTCATCCATATACCACCCTGTAAAATTTACACCTTGCTCC
TAATATTGGCAGCTACAGATACAAGAGTGTCTAGGACACTTGCGAGCAAAAACACTTGAA
CAACAATAGTTACAAAGTTCACAAGTTTGCAAACATTACAAGTTACAAAGCATGAAGGAA
AACCATGTTAACAAGATAATAGCCTTTAAGCCAGGAGAACCTTGTGTGATAAGAAGCTTC
AAGGGAACCAAAATAACAGTGTCAATTTAATGGATATTCTGATAAGTAACAAAACTAAAT
TATAAAGGTGCCAAGAGGAATCACACAAGCACACAAGCAAGACACAAAAGCCTCTTAATT
AACCAACAAATATGGACACAAACAAATGTTCACTTTGAACTCTAAACAAAAGGCAAAGGC
AATGTCGAGTAACCCCTCCTCAACCTCCCTCCACTCCAACCCCATTATCTCTACCATCAT
AATTGATGCTACAAGCCAACTTCGATAACTCCTCCTAGCAAAATGAATACACCATACTTT
TACTCATAACAGTTAAAGAATCATCATACATGCAGCATTTCACTACTTGTGCAAAAATCT
GAATATATATATATACATATAATTGAAGATCATGCACCATATTAGAAGTTTTGTATCAAA
ACCACCTGTGTGCCTTTCAACAAACATTAGAGAACAATAACACACA
>TeaL_4806
TTTAATGAGTTCGACCTCTAGATACATGGCCGCACCCGACACGCATACCCGAGTCTATGT
AACATAGGTGTTGGCTCTAGAACATCTTACATGAACCACATTCACAAATAAGAGATAAGA
GATCTCATACGCTATAATGAGGTTTTTATACACATCATGTTGGACAGGGTTGGTTGGGTA
ATTTGGTTTTTTCGGATTTTTGAACTGCCGTAACAACACAACTAGTTTGATCATAAATAT
TAAAATAAAATATAAAAAAAAAATTCATTCGATTCCTACATCATAATATTTTGCAACCAA
ACAATGGAATGGCAATGGGCATTGTATTCCATTCCATTCAACCTTGCATTCCATGTTCTC
TCTCATTCCATTCCAGCGTACCAAACATGTGCTAAGTTGTGGAATCCATTGACATCAAGC
TTCCAAGGGTACGACAATTAGCAAAACTTAGATATAGTGTAGTCTTCCATCTTGTTACTG
TGGTAAGACATACTCTCCTTGGAGGACCATGTGGGTTCGAGTCTGGGGAGGTTCCAAACC
CTTGGACTGTCCCTCCAAGTGGTGAAATTAGCCT
>TeaL_4807
AAGCGTTTTAAAAAAAAACTAAAAGCTATCTAAATGTACATGTAGCCTAATAAATAAATA
ATTAAACATGTTTGGGATCTATTGACCGATTCACATAAAGGGCACAAGCGTACAATTTGG
TTGTATAATTAATGCAAACTGAAAATCATTAAATTAAAGTCAAATAAATTAAGTGTTTAT
AATTGTAAATGTGAAGGTTCTTCCCAGATAAGGTTCACAAATATATAGGAAATAATAACA
CAACTCACTAACAATAATCAATGTCAAAGGAGTTCCTAAGGACAGGGAGGTCATTTTCAT
AACATGATTAAAAAATACCTTGTAATAAGGTTAAGAATAACATTCAACAAAGATCAAGAT
AATAAATTTAAAGGGTTTGGTTGGTTGATGATTGGAGGGTAATTTCAAATGCTTTCTTTG
TTCTCAAAGCTTTTTATTTTCCATGGTTAAAGGAAAAAAACAAAACCAAATTTGTTCAGA
GATTCGTTCAACAAAGATCAAGATAATAAATCTAAAGGATTTGGTTGGTTGATGATTGGA
GGGTAATTTCAAATGCTTTCTTTGTTCTCAAAGCTTTTTATTTTCCATGGTTAAAGGAAA
AACACAAAAACAAATTTGTTCAGAGATTCTGATATGTGCAAAAACAAAATCATTGTTTCA
ATGTGTTTTGAAGTGTTTCAAAGAGTTATGGTTTTTTTCATTTATGTTTTGATAGAAACA
TTGGAATTTCGGTTTTCCACAATTGTTTCATGCCGGTTTCCTAGGAAACTGAAGCATTAT
ATCATTTCAATGAAAATTAAATGAAATTTTTTTCCTTGTTTCGGTGTAAAAACCAGCCAG
ACCAAAATCACAACACAAATAGGCTTGTTTTCACTATTAGAAAATTGATCCAACTGGTTC
TCGAAAAAATCACACGCATAAACCCAAATAGTGTAAAGGTTTCAATAAGCCACCATTTTG
TGCATCAAAACTTTCCTTTCCCTTTAAACTTGGACCAAGAACAAAATACCATCAGGTGTT
ACTCAGATATTTTGTTAAAAATAAAAAATAAAAATCAGCAGTCACAAAGCATTTTGACAT
TCCATGGACATGGCATCGCTCCATTGTTCAGGTGCTTCATGAGATAACCTTTTCACTTGG
ATTCAATATTCTCATGGCAAGTAGACAACAACCATTGGTCATACATGTCCCATAAGCATC
AGATAATTTCACAACCTACAGCAGAAAAAATTTCAAAAGGATGGAAAGATACGGATCATA
GAGCAGAACATTAAAAGCTAATCAAGTTTAGTTGATGTTCTGCAATATAATTTAGCATAT
TATTAGCTTCTGAATGCAAAAATTGAGCGGAAATGAGAGCAGTCGGATAGTGAAAGAGAA
AAAGAAAGCCGATGGATCAATCCAATCAACCTCAAACAGGGCCTCGGCAAGCATGACTAT
CCGTGAAATACTTGCATAAGTACTGGACTCTTCACCCATGAAGAATGCATCACATGAGCA
AGTACCACCAGGGTGGAGCCCAGATGCACAGAAAGTAGTTTGCCGACCTCCCTCATCTTG
GTCACTTCGGATTCTTTCAGAGATCTCAGATCCTAATTGCCATCGACGTTCATTTCTGTC
ATGCCTTCTGGTGCCCAGGGATTCGGACTCGCGGCCAACTCCATCATAATGAAGATCACC
ACTCAAATCAAGTAACCATCTGTCATGAGATCCTAGATCATCAGCATGACCTGCTGTGAA
AACTATAGTGGGGGAATCACTATGCCTTCTAAAACTACGTCTCGATAAAGCATCCCAAAA
TAGTCTTCTACTATTCCTTCTTGCCTCACGATTACTTATTTCAGCAATGCTACTAGACAA
AATGTTGGAAGAGATACTCACCACATCAACATGAAGTGAACTTCCAGTTCTCAGATCGTC
ATCAGTATCAGACACAAGGAATCCTGAACCAGAAGGAGTCGCCACTTGAGCGGTATCATC
TCCAAACAACTGAAGACTCCATAAAGCATCAGAAAGAACAGAAACAGACTCAGAATTAGT
ACTGATGCCCATAACTGAAATATCATGATTTTCAACAGAATGCCCATGAGAATGCTCCTG
TGCCACAAAACTTGAATGTCTGTCCTCTGGACAAATCAAAGACACAGCTGAATTATCAGT
CTCAGCAGCTGCATTGAATCCAATACTTGAATTTGCAGAAATCAATTCTAGATGTGGCTG
TTCTTCATGGGAAGTACTAGCTGTAGGACTATTCTTATCTAAATAAGCTCCATTGCAATT
ACAGTTAGTATTAGCATTTACCTGTGTAGAAACTGATTCCTTACTCCTACATGCCTCAAT
ATTTCTCAATCGATGTTCAACAAAGTTATCCTCAAAGGAACCCATACTGCTTCCGGACGA
GGCTCCAACTTCAGTTTC
>TeaL_4808
ATAAAAAAATTATAAAAAAAACTTGATAAATCACACAAGTTACGCCTCCGTTAACTTCCA
CCTAAAATTTGAAAATTACAGATTTCCCCGCCATTACAATCAATCATAACAAACAATGTA
AGTATCACTTATTCAAAAAGACCAGAATGGCCCAACCCCAATGGGTAAAAAAAGGCCTTC
TAGTATCTTACTAATCTGAAATCAATTTGCAAATAAAATCGCTTTCTACAGCGGGGCAGA
ATGTTCCGAATAGAAGTTAATCAAAGTGAATCTTTTGAGAATTTTGAAAATGATTTGTGT
CATTATTTGAAGTACCCAATAAAAATGAGTCAACAAGAACTCAACTTTTATAAATTTCAT
TACTTCACAAGATTTTAGAATCCCAAATTTTCTACAGGGATATTTTGGCAATTCAAATAT
GAAACAAGAAGGAATTACATAAAATATCACCTCAGATCCTAATTGCCATCGACGTTCATT
TCTGTCATGCCTTCTGGTGCCCAGGGATTCGGACTCGCGGCCAACTCCATCATAATGAAG
A
>TeaL_4809
TGTGACTATATCAATTGCATAAACTTCATTCTCCTCAAACTCAGCATCATCAACTCTTGT
CTCGGGATTCGAGACACTCAGTACAACCTTGTTTCCATCAATCACAAACTGTTTCAGTTG
GTGACTGAGGACACCTTCAACAATTTTGCAGTCATAGGCAGCAGCAACCTTCTGGATTGC
TTCTGTCACATCTTTGTTCTGTCACAAACGAAGAGATTTAATTAGTGAACAAGTTAAAGG
GTATCATAAAAGCATATCAGAATTAAGTCTAACCAAAAATGAGCTGAATGATAAGAACTT
GGCATAGAAACCCACATGAACCCACAGTTTAGTCAATTAATGGTGATTTCAAATTAATTT
GCCCTATCAGAGTAACTATGACAAAAGCCTCATTTGGAAGGTCCTTCCATAGCTTCTGAA
AAGTATTCATCATATAGAGGCATCAGACTGTCCTGTTCAGATGTGTACGGAAATATTCAA
CAATGCAAGGTGACATCATAATGGCATTCCTAATGGTCATCATATGATAAATTCACTCTT
CATACAGGTCAACCACAGCATGTCACAAAAGCCTTGATAAGCCAAGTGTCTTCACAATTA
ACACGAGTGGCTACAATGAAATGTTTTTGGTAAAAAATAAGGATCAATCAACTCTAACTC
GGCAATATATATGGCAAGGATTGAAGTTCACATCTGACTACATGTAAAAGGAAAAGGTCA
CAAATAATAAAACTGTGCAACAAATACAATTATTTTCTACCTAAAACAATTCCACATCAA
CCAATTGAACCTGTGTTGCATTAATATTTTTACTAACATTAAACAGCAAAAAGCCACATA
AATGAAGATTTCTTTCCACATACACACAGAAGGCTAACAATGCAGAGAGTGACAAAGTAA
ACACGATTCTCTATCAGTGTAACTATGACTGAAAAAAGCTTCACAGGAGATAAATCCATA
GCCTTTGACTATCCTCTTCATATAGAGAAATCATGTCTACCCTTCAAAAAATAAGAATCT
CAAACAGAATTAAAAAGGAATACAATTCACTATCATGTCCACGGTTCAATAAATAAGAAT
AACAAACAAACAAATTTAAAGGAAAAAAAATTCAACTTCACCATTTGAAGAACTGAAAAG
AAGATTCAAGATTGTCTGTGACTTAACCAAATAAAACAACCTGGTGGAATTAGCAACAAA
AATAAATATCTTCAAGAAAGAAAAAGCACTTCCTGAACCCATTGAAGTGAGCAGGCCGTC
AAACCTACAAACAGCCCTATCTAAGCTTTTCTCAATAATGTACAAGATTTTGGCTCACCT
GGGAATTTAGGCATCAGCAATATAGAATAAAGATCAACCTAAAGTAACCCAAGTATGGCC
GAGCAGAATATAGGCAACAGGGAAAAAGAGGAAATCAACGAATGATCGAACAGCTCTATA
TAAATTTGCCTCCTTTACAGGTTTCATGCAAGAATCTATCACTATTACATTATATACTCA
GGTAAATTTCACAATTTGGAGAGCCAAAAAGCAAATCCAAGAGATAGTCTGTAACTTAAC
AAATAAACCAACTTGGTGAAATTATCAATAAAAATAAATACCTTCAAGATAAAAAAAAGG
ACTTCCTGAACCCATCCATTGATGTGAGCAGGACATCAAACCTCCGAACAGCTCTATNNN
NTGATTTAAAAGAATTTGGCTCATGTGGGTATTTAGGCATCAGCAATATAGAATAAAGAT
CAGCCTAGAGTAACCCGAGTATGGCCATGCACAATTTAGGCAACAGGGAAAAGAGGGAAT
CAACAAGTGATGGATCACCTCGGCAAAGTCGCCTCTTTTACAGGTTTCATGCAAGATTCT
ATCACTATTACATTGTCCACAGGTAGTTATCTGATTTCAAAATATTCTTACCATGTTACA
GTTGAGCACTTCTTACATTTTCTACCTTTACAAGATCTGATAGCTTATCCAATATACCTT
TGATACAATGAGTTATTACGTATGCTAGTTATTACGTATGCTGATAGGTTACAATAACAA
AATGAGAATGAACTCGTCATTTGTGGTGCCTTTATGCATGAAATAATATCATAGACAACA
TCAAGAAAAATAAACATAAAACGAAGTAAAGAAAACCTGAGACTTGAAAGATTAAAAGGA
AAAAGTGCAAAGTCTTGGACACCAAAAGCAACTTCAAAGACACTCTTGAAGAAAATTCAA
TGAAACATGTTTCACTCATTATTGGAACTTTTGAAGATGGAAAGTAGGCCAAAGGTACAC
ATTATACTATGATC
>TeaL_4810
ACATAATATGTGATCCAATGATGACAAAATTGCGATACGATACGATTTACACAAACCATA
AACCTACGGAAATGATTTCAAAATATTGAATCCTGTAGATGTGGTCACCACATAAAGATG
CAATGTGCACGGTGAAAAACCTTGTTCGGACTTGCCGAAAACAGCTACCCAGGTGGATGT
GGCGCATCCATATAAGAGCGACGACATGTCACACCGTCAAAACCCTCTCCGGCAAACACA
CCGAATCAAAACAGAATCCCCAAATGAGAATGACAAAAACGTTGCTCCGATAAAAACCCA
AATGACAAACGCACAAAATCAGTGGTGTGTGCTCGGAATATGAAATTTTGGGGATTCAAA
CGTATGGGTCGGATCCGAATGTGGTTTGATTGAAATCCTTAATTTGGGAGGCTGAAACGT
TTGGGTTGGTTCTGAATGTGGGCTACCATACCGAGTGTCGAAATCCTCAGTTTTGGGAGG
CTGAAACGTTGCGGTTAGTTCCAAGTGTGGACTTCCATACCAAGTGTGGTAAACCCAAAA
ATCCCTATAGGGCGCTTTTTCCAAATGTATCATAAGTAGAAATTAGAGTAATAAAATATT
CCAATTATAACACCATCCACAAATGGACAATTACTCACCCCACACCAAATGGGACTTCCA
TGTATATAAAATAAAAAATGGATTGA
>TeaL_4811
TTTCTTTTTACCCAGGCACCCAGGTAGTTGATTTTTCTAGTTGTTAATTGATAGATCTGA
CATTTTAGCCTGCAATGAACATGTGAAACAACAGCATCCTGGTGTTTTTCTATTCTTGGT
CTAGCTTGGAAGTTAAGTGTTCTTATGGTGCATTTGTGGTAGACTTGTACTGTTTATCAT
CTGGAAAATGTCTCTTTAGAATTGGTGGATGGGCACTTGATAGGAAGTTGAGAAAGCGGT
ATGCCTTAAATATCGAAGATGGGTGAATAAGCTCTTCATTTGAACATATGTTAGGTAGTC
TGGCGCCTGCTTATATTTATGTTCCCATGTACTCACTTTTTTAGTTTAAAGGGTGTTTTT
ACACTATTTGGTTAACTGCTCCTTCACATTGTGTTAGTTCTAACCAATAGATGATTGGAC
ATTTTTGGTTTATGGGATATCGTTTAATATGATGATAAATATATGACAGCATGGTAATAG
TTAACTATTTTGGGTAGTAGTTCTGTTCACTTGTTGGATCAGTTACATATTACATTGAGC
TTCTTTTCCTTGTGCAATGCATCAACTAGATGTTCAGCTAGATATATCTTTGGTATAGCA
GTTGACTGTGAAACCTGTTGCCTCTTCTTGGCAATGGGGGGTTTGTTATATGTGCTTTAA
TGTGAAAACTTGTATAGTTTTTGCAATTTGTTTTTGTACCCATTCACTTTCGAATAGGGA
GAGGATGGGCTTCTGCGGGAATAACTCGATATTACAACCGACCAGTACGGTATGTAGGCG
CCCAAACCCCTCTTGATATACAAATATGCTTATGCATTGTGTATTCTTAAATTGTGGTAT
TAATCTCTATCATATATGTGTTGTTTTTGTTAATTTCTAGGCATGTTCCTTTCCTGTTGT
CCATAAATATGCGTATTCCATTTTTCCACCTGTCTAAATTTTTGGGAATACATTGTGTCA
GGTTTACATTGTTCATATGAAATAACGATTTTGTGCAGAATCGACTTAGAAATCCATCAA
TGACTGGAGGATATTCTCAGCAAGGTTACCAAGCACGTCCACCGACTAGCTGGGCTCCTC
CTGGTCCTCCAATGCAGCAACAACCTGGTTATGGTTACATGCAGCCTGGAGCATATCCTA
GCCCGACCCCACAATACAACATGTCTCAGCCACAATACCCTGGTTATCCTTCTCAAGCAG
CATCGGGTGGTTATGCTACTGGTTGGGACCAGACAACTGGTGCACCTAATCAGCAGACGG
CTCAGGGAGGCACTTACGATTACTATAGCCAGCAGACTCAGCAGCAGCAAGCCCCTGGTG
GGAGCGCAGCACCTACAGATAATACCAGTTATGGTTATGGCCAGCCACCAGCTTCCGGCT
ATAGTCAACAAGGTTATACTCAGGATGGCTACGGTGGATATGCACCCGCTCCACAAACTG
GGTATGGTCAGCCCCAGTCAACTCCTGTTCAGGGGTATGATCAACAGCAAGGTTATACTT
CGACTCCTGGTTATGGTAATGTGACCAACCCAACCTCAGAGGGGCAAACACCTTCTTATG
GAGGAGCTCAGGCTGATACCACCCAAGCCCCTCCACCTGCCCAGTCACAGCAAGGGTACA
ACACGACTCAGCCGCCCAACACTAACCCTGCTAGTTATCCAACTCAAGGATCTACCCAGC
CAGGTTATGGAGTCCCCACTTCCCAGTCTGGTTATGGGACTCAACCAGCTTCTGGATATG
GGCCCAACTATGGTCCACCTCAGGCTCAAAAACCTCCCGCTGGTCAGGCAGCTTATGGGC
AGCAGCCCCAACAGTCACCCAGTGCCCAAGGTGGCTATGTTCAGTCTGGATATCCTCAGT
CTCAGCCCCCACCAGCCGCTCAAGCAGGTGGTTATGCTCAGCCAGATTCTGGTGCCCAGC
GGGCTCCGCCCTCTGGTTATGGCGCTTCAGCAGCTCAACCAGGGTATGGCGCCCCACCTT
ATGGTGCACCTCCAGTGACTCAACCAGGGTATGGGCAGCAGCAGCTGCCATACAACAGCT
CTTACGGTGGTGGTTATTCTCAGCCACCGGCTTATTCTGCTGATGGAGCACCAACTTCTC
AGGCTGTTCAGCCTGGTGGGGTTGCCAAAGCTTCACCCAAAAGTTGAGATGTGTGGTGAG
TGGATGGATTGTGGTTAAAACAACATATGCTCTCATTTTGGTGCTTAATTGGGGTTTGTG
TAATAGGATTTTACTTAGTTTCAGTCAGGTTTTGTAGTTGTATTAGACCTAAATACAATT
TCAGGATGAATTTGAGTTGTCTGTTATGGATGGTTAATTGTTGGTCTGGTTTGGACAAAT
GCTTTTAGGTGTTTTGTATTTATGTTATCTTTCTGCCTTGCTGCACTGTTTAGATTGTGT
GGTCTTAATCTTTCTTTTTTATGGTCATTATCAGCTGTTACTTTCCTTTGTCTGAATGAA
ATTCGGGTTTTCAAAATATAATTTCAAATCCAAGTCATAAGAGCATGGGTTTGACAATAT
ATTTTGAAAAAGCACGAGTTTGAAATATGTTTTCAATCATGTCTAGGAGGTGACAATGAT
GAATGTTATCCAACATGGAGACCAGAAAAATGTACAGGATATGGAGAAG
>TeaL_4812
ATTCACTTCGAATAGGGAGAGGATGGGCTTCTGCGGGAAAAACTCGATATTACAAGTTAC
CAGTGAGAATCGACTTAGAAATCCATCAATGACTGGAGGATATTCTCAGCAAGGTTACCA
AGCACGTCCACCGACTAGCTGGGCTCCTCCTGGTCCACCAATGCAGCAACAACCTGGTTA
TGGTTACATGCAGCCTGGAGCATATCCTAGTCCGACCCCACAGTACAACATGTCTCAGCC
ACAATACCCTGGTTATCCTTCTCAAGCAGCATCGGGTGGTTATGCTACTGGTTGGGACCA
GACAACTGGTGCACCTAATCAGCAGATGGCTCAGGGAGGCACTTACGATTACTATAGCCA
GCAGACTCAGCAGCAGCAAGCCCCTGCTGGCACCACAGCACCTACAGATAATACCAGTTA
TGGTTATGGTCAGCCACCAGCTTCTGGCTATAGTCAACAAGGTTATACTCAGGATGGCTA
CGGTGGATATGCACCCGCTCCACAAACTGGGTATGGTCAGCCCCAGTCAACTCCTGTTCA
GGGGTATGATCAACAGCAAGGTTATACGTCAACTCCCAGTTATGGTAATGTGACCAACCC
AACCTCAGAGGGGCAAACACCTTCTTATGGAGGAGCTCAGGCGGATAACACCCAAGCCCC
TCCACCTGTCCAGTCACAACAAGGGTACAACACAACTCAGCCTCCCAGCACTAACCCTGC
TAGTTATCCAACTCAAGGATCTACCCAGCCAGGTTATGGAGTCCCCACTTCCCAGCCTGG
TTATGGAACTCAACCACCGTCTGGATATGGGCCCAACTATGGACCACCTCAAGCTCAGAA
ACCTCCGGCCGGTCAGGCAGCTTATGGGCAGCAGCCCCAACAGTCACCCGGTGCACAAGG
CGGCTATGTTCAGCCTGGCTATAGTCAGTCTCAGCCCCCCCCACCTGCCGCTCAAGCAGG
TTATGCTCAGCCAGATTCTGGTGCCCAGCGGGTTCCACCCTCTGGTTATGGTACTTCAGC
AGCTCAACCCGGGTATGGTGCCCCAACTTATGGTGCACCTCCAGTGACTCAACCAGGGTA
TGGGCAACAGCAGCCGCCATACAACAGCTCTTACGGTGGTGGTTATTCGCAGCCACCGGC
GTATTCTGCTGACGGAGCACCAACTTCTCAGGCTGTTCAGCCTGGTGGGGTTGCCAAAGC
TTCACCCAAGAGTTAAGACGTGTGGTGAGCGGATGGAATGTGGTTAAAACAACATATGCT
CTTTATCATTTGGTGCTTAATTGGTGTTTGTGTAATAGGATTTTAATTAGTTCCAGTCAG
GTTTTGTAGTTGTATTAGACCTATATACAATTTCAGGATGATTTTGAGTTGTCTGTTATG
GATGGTTAATTGTTGGTCTCGTTTGGACATCTGCTTTGCTGCACAGTTTAGATTGTGTGG
TCTTAATGTTTCTTTTTCATGGTCATTATCAGCTGTTGCTTTCCTTTGTCCAAATGAAAA
TCGGATTTTCAAAATATAATTTCAATTCCAAGTCATATAAGCATGGGTTTGAGAAAATAT
ATATTGAAAAAGCATGACTTTGAAATATGTTTTCAATCATGTCTAGGAGGTGACAATGAT
GA
>TeaL_4813
GGCCTTGTCAAAAATGGGTCGTCTCTGGGCTTTGACATTCACTCCCGTCATTGTTATGAC
TTTCGAGTTCTGTCAAAGAGGGGCAACTGTAGACACCCCATTTTTGACCGTCCTCAAGAC
TTGGACGTCACCGTTTGAACACTCGGTGATCATCCATGTTCGTGTTCGTCTTGAGTTCTC
GGAGGTCTCGGCCACGCGCTTTGCCTCAGGATTGCTCGACTCTGTTTTGTGTTTGGTTTT
GCACCAAACACTTGTGTTTTTGCTTTGGAGGATAGGGAATGGCTTGTTGGCCACCCCCAC
ACCTCATCGGCTATGGCTTGAGGCCACCGACCATTGTTTTGTTGCCATCGGCCATATATT
TGGTCGGTTGGCACTATTGATGGTCGGCCGACCATTGTTTTTGCCAATTTGTCATTTTTG
GCTGGCCAATCACTATGCATCTGCTTTTGCAGATATTTTTATGCTAGCTGTGCTAGCTGG
CATACACTTTACACCCCCTCCATATATGGAGGGATTTCACTCTTACTTAGCTTGTCTTGT
AAGCTTTGCAAGAGTAATCCTCTATATGAGGAGGGCTTCTCCTCCCTCCTCAGAGGTTAA
AGGGTTGAGTTCCAGAGGTCTGGATTAGGGTTAGCCATAGTGTATCTATTCTATCTCTAT
ATCTCCCTCTCTTTGTGTACAAGTGTGTGTTTGTCCTTACTTTTGTGCACAAACACCTAG
TTTTACACCTTACCTTGGTTGCTAAGGAGCCATTAGGTTGTTCTTGAAGTTTTGAGCTGG
TTTTAAGCTAATGAATACAGCTGGAGTGCTGTTCTTGAAGTGGTCTACAAGGGTAAGAAC
TTTATCTTTAAATACCCTATTTTTGCATAGTCTTTTTGCCTACCTTGCATCTTTTTTTGA
GCTTAGTGTATAACATATAAAAGTCTTGTTTTTACTTGCTTAAAATAGTTGTTTAAGGTT
GCTTTGAGCTTTGGGGTTGTTTGACCCCTCTTAGGCCTTGTTTGGCCCCCATTTTGTGCT
ATTTTGGTGAGCTCTGGGACCATCTTGTTTGGGCCTCCTCACCACTGAAATCTTGAGGGA
TTTCAGTGGTGGGGATGGTGCTTTAAGGTCCTAAGAAGGAGAGGGCCATCCTCTCTCCTT
GTTGCCTTAAAAAATGGCCATTTTAGCCTCATGTGTGAGCATCTTGTTTAAGTGCATGTT
GGCTATGTCTTAAGTGTTATTTGTGCTTATTTTGCCATGATTTAGCACTATTTTTAATTG
GTTTAGACACACTATGCTTGCCTTTGCATACTTGTCTTGTAATGCCATGAATTACCTTAA
CATGTGCCGAGCATTTAGACCACTATGCTTACTTATTTTGGCTTAGCTTTGTGAAGCTTT
TATGCATGTTTTAGTATGCCTAAGGTCTGTTTTTGGTTACTTCGGTCATCCATGCTTTGC
TTTGTATAGCTACCATGTAATCCCCCTTTTGAGCCTTGAGTGTTGACCCCTCTAGCATGC
TTTACTTGCTTTGTTTCAGTGGTTTGGAACCACTTACCATGTCATTTCAGTTCTCATGGT
ATGATAATATCCTAGCATTCGATGAAACTTGTAACATGCCCGGGGGGTACCCGCGCGCGT
TAAACAGTTCGGACCCCCGAGATCTCTTCGATCTATTCTCACGAGTGCAATGTGAAACAT
AGATGAGAGTCCAGTTTTGGCAACTTTTATTGAAAATCCATTTTATTGCAATTTTGTCAA
AAATGGACTGCGTCATCAGATCTCAGAGTCGCCACCTAATATTTATTTTGGGAAAATTAG
GAAACCCATGACTCGTGCCAAGGCCACTGTTCGTCGTAACCAAGGATGCTTGGCTCGGAA
CCTTAGGTATGAGAGGGGAAGGTCAATAATGAGCACCCCCGCCCACCCGATCAAAGATCG
GCCTTTACTAACCATGATATGAATTTTATTTTATTTATATGTTCATGTTCTGATTAGTTA
ATAAATCCTAAAATTTACTATGTGAAGCATACAAGTATAGACTATGCCATTCATTTTGGA
GCAATTTGATATCATGCATTTTGAAAGAGTTTTGACGATGTACAACCCAAATA
>TeaL_4814
CTTCTTAGGACCTCAAAACACCACCCCCACCACTGAAATGCCTCAAGATTTCAGTGGTGA
GGAGGCCCAAACAAGGTGGTCCCGAAGCTCACCAAAAATAGCACAAAAATGGGGCCAAAC
AAGGCCTAAGAGGGGGTAAACGACCCCAAACACAAAAGTGGCCTTAATGAAGTATCTTAA
ACACAAAAAAACAGAACTTTTTTATGTTATACACAAAGCTCAAATCAGCAAGCAAGATAG
GCTAAAATGGTGTGCAAAAACGGGCTAAAAAGGGGAAGAAACTTACCCTTGAAGACCAAA
TTCGAGACTAGCAGCTTCAGGGGCCAAAAACCAGCTTTTGGAGCTCAATAAACCCTCCCA
AGAACTTGAGTCCAATGCTAGTGCTGTCTGGCAATGAGGTGTGGTGTGTGGCTATGAGGT
GTGGTGCAATAGGCCAAGAACAAGGGTCTTTGAACACTCTAACACACCCAAATGTAGAGA
GAGAGGGAGATATAGAGAGAGAGGGTGATATATATGTTATATGTATGTATTAGGTCTGAT
TTTGCTGAACCAAAACAATGGAGGAGGATGGGTTTCTTTTATAGAGCAAGGAAATGGCAT
AAAGCTTCTCAAAGAAGCTATACAAAAGGGTCAAAGGGACCAAGCTTCTAAGAGAAACTA
ATGCAAAGGTGCAAGCTTCTTGAGGAAGCCAAGACAAAGGGTTAAAGCTTCCTCAAGAAG
CTTTGAACAAAGGGTGCAAAAAAAGTGGTCAAAAGGGGTGCAAAGGGTGCAAAACAGCCA
CACACGTGCATGGGGAGCAGAGTCTGTGCATTCCAGCTGCCACAGCTGGCATCCATTCAA
TCTGTAGAATACTCCGGAAGGTCAT
>TeaL_4815
CAACTACTTAGAGCAAGTAAAAACACAACTTTTATATGTTATACACTAAGCTCAAAAACA
GATGCAAGATAGGTAAATAAGCTATGCAAAAATGAGAGAAAAGGGACAAGTTTCTTACCC
TTGTAGACCCTCTTCACAAATGGTGGACCAGCAGTCTCCTTAGGTCCAAACCAGCTTCAA
AACTTCAAAAACAACCCTCTAGAACCTCAGTTCCAAGAGAAAGGTGTAGTAGTAGGTGTT
TGTGTGCAATACTAAGGCCTAAAACACACACAAATATACCAAGAAAGAGAGATATAGAGA
TGGGATATATACAAACCCTAACCCTAGAACTCAA
>TeaL_4816
CTTAAATACAAAAAAGCAATATAATTAATGCAACAAGTACTATAGATCACATATAAACAG
AAGATAGGGTAGAAATTATTCTTGCAACCGAAACTTGCTATCTAAAAAGTATAACAAAGC
ATTTAAATGATATTTTTTTTCTCATCTGGTTTTAATTTATTTTTTTTTTTTAATCTGGTT
TTTTTTTTTCTTATCTGATTCCAAATATGACAATAAAATATAAGGATGAGACAAAAAATG
CTAAGGGAGACCGCTCAAAACTATTCAATGGAGAAAAACGTGGGGCTTAATCTTACTGCA
ATTGTCGCCCCTTTTTTGTATCAATCACAAGGATTTGGAATTTATATTTGCTCGAAAATA
TTCATTTTCTTATACTTTTGTCACTCAAAATTGTACTTCATCCTTAATGTGAGGACATGG
TGGTAGAGGTGGTGGCACCACCGTCTTCTTTGTGGTCGCCAAAGATGCGTTGCCTGAAAT
CTGAGACCATTAGGGGAAGACCCTTGCGAAGAGACACCTTGGGCTCCCAACCCAGAAGAT
CTTTGGCCCTTGTGATATCAGGTTTTCTCTTATGTGGATCATCCTCTGTGTTAGGCTTGA
ATTCTATTTTTGCATTCGGGTCAATTGTCTCTTGGACCACCTGAGCAAGTTCGAGCATGG
TAAATTCACCGGGGTTTCCAAGATTGAAAGGTCCTACATGTTCTCCTTCCATTAGCCGCA
TCAGACCTTCCACCAAATCAGAAACATATTGGAAACTCCTCGTCTGCTTCCCATCACCAT
ACACCGTCAACGGCTCCTTCCTTAGGGCCTGAGCAACAAAGTTACTAACAACACGACCGT
CATCAATGCACATCCTTGGCCCATATGTGTTGAATATCCTTGCAATCCTCACCTCAACAC
CAGCACCTCGGTGGTAGTCCATAGTCAGAGTTTCGGCAGTACGCTTTCCTTCATCGTAAC
AACTTCGAACACCGATTGGATTGACGTTGCCCCAGTAAGTCTCGACCTGAGGGTGCTGCA
GGGGATCACCGTACACCTCACTGGTGCTCGTTAGCAAGAACCGTGCACCGACTCTCTTTG
CCAGCCCAAGCATGTTTAGAGTCCCCACCACATTTGTCTTGATAGTCTTGACAGGGTTGA
ACTTGTAATGAACAGGAGAGGCGGGACAAGCGAGGTGATAGATCTGATCCACCTCCAACA
GAAGTGGCTCAACGACGTCGTGTCGGATGAGCTCGAACCTCGGGTTCCCAAAATGGTGCA
TCACGTTCTCTTTCCGACCCGTGAAGAAATTATCAACGACGATCACACTGTCTCCTCTCG
CGATCAGACGGTCCACGAGGTGGCTACCCACGAACCCAGCCCCGCCCGTGACCACGATCC
GCAAACCCTTCCTCTTCAGCCCCAACGGAACCTTCCCGCCCGAATTCATCGACCCGTACC
CGCCATGGCCCTGGTAGAAGAACCGGTGGGTAAGCTGAGTTGACTCGGTGGGAAAGTGCG
AGTCAGAGATCGGGGTGTAATCGTGGTTGTTAGAGGAGGAGGGGAGGAGAGAGAAGACAA
GGGTGGCGATGGCAATGCCGACGAGGACGAAGACGAGTCGCTGCTCTCGAAGCATGTAAC
GAATCGGACGAATCACGGAGACCCATGGCTTGTGAGGCTTCGGCGAGTACGTGTCGGGTG
TGGGTTGGGTCTCGTGACCCCTGTAGATCAACTCCGACCCCATCTCTCTCTCTAGATATG
TATGTACGTATATATGGGGGTTCAATCGACGATTAGGGTTTACAAAGATGAAGTTAGAAG
TAGCGGCGGCGGCGATTTGATGAATCTGTGATCTGTGATCGATGGGGAGAGAAGAATGGT
GGTGGTGCATTTGGGATGAATCTGTGATCGACAGGAAGAAAATAACCCACTTGAGATATC
ACAAACCCTAACCTCAAACAGAGAAGATGAAGATAATAGAGAAGATGAAAAGAGAGAGTG
GTGTTATCGGTTCACATAGTAGATCTCACATTTTCTTGTTCTTTTTCTTTTTCATTCGTA
CAGATAGAGGGGGGGAGCAAATGTTATGTTGTGTTGTGGATCTATTGTTTGATTTTCAAG
CCTTAAGTGTCTGGAAATTTGATTCGATGAGTGAGATTGGCGCTGT
>TeaL_4817
AAAAAGAATGAAAAAAAAAAAAGAACAAAAGAAAAAGGGGATTCATACCAACAATCAGTC
TCAGTAGCTCGTTGTCTCTAGGGCGCGCGTCTTGAAACTTTCGATTTCGAAATCGTCCTA
TTCCAGAATGGGAAGCGCAGGTGAAACTAACTACGGAGCATACACCTATGAGAACCTCGA
GAGGGAACCCTACTGGCCTTCGGAGAAGCTCCGCATTTCCATAACTGGAGCAGGCGGATT
CATTGCCTCGCACATTGCCAGGCGATTGAAGAGCGAGGGGCATTTCATCATTGCTTCTGA
CTGGAAGAAAAATGAGCACATGACCGAGGACATGTTTTGTCATGAGTTCCATCTTGTTGA
TCTCAGGGTGATGGATAACTGTTTGAAAGTCACTACTGGTGTTGATCATGTCTTCAACCT
TGCTGCTGACATGGGAGGCATGGGCTTCATTCAGTCCAATCACTCAGTCATTATGTATAA
CAACACAATGATCAGCTTCAACATGCTTGAAGCAGCAAGGGTCAATGGAGTTAAGAGGTT
ATTTTATGCTTCCAGCGCTTGTATTTACCCTGAATTTAAGCAGCTGGACACTAATGTGAG
CTTGAAGGAGTCTGATGCTTGGCCTGCTGAGCCTCAAGATGCTTATGGCTTAGAGAAGCT
CGCAACTGAGGAATTATGCAAGCCCTTACCTCAACTGATAAATTTGAGATGTGGGGAGAT
GGGCTACAAACTCGATCTTTCACGTTCATTGATGAATGTGTCGAAGGTGTCCTTAGATTG
ACAAAATCAGACTTCAGAGAACCAGTGAATATTGGAAGCGATGAAATGGTTAGCATGAAT
GAGATGGCTGAGATTGTTCTGAGCTTCGAGAACAAGAAGCTGCCTATCCATCACATTCCC
GGCCCAGAGGGCGTGCGCGGTCGAAACTCAGACAACACTCTGATTAAGGAGAAGCTTGGT
TGGGCCCCTACTATGAGATTGAAGGACGGGCTGAGAATCACATACTTTTGGATCAAGGAG
CAAATTGAGAAAGAGAAGGCTAAAGGCATCAATCTGTCAACTTATGGGTCGTCAAAAATT
GTGGCTTCGTGCTGCTGATGGCAAAGAATGAAGTGGATCAGGCCAAGCAGTGTTTAGTCG
GTGCACACAAATGCAAGGTTTTATGGTCAATTCCACCATATTTTACTAGTGGGATTTATT
TATGGATATGGAGAATCATTTAGATTGCAAGTCTGCTATTTCTTTATGTGATAACTATCT
TTATATGTGGGAGGATGTCTCTCTACTCTTGCATTTTCTAGCTTCTTAGAGAGTAGACTT
CTATTGTATGATGATTTATTGTTTGAGGAATATGTTATATATATATATATATCATGCACA
ATTCTTTTCCATTTTTCACTGTTAAGGTTAAGTACCCAGAAAAATTATCAAGA
>TeaL_4818
AAACGATAATATAATAGTATGGAATAAAGATCCCACATAATCACTATGATGTTGGTGCGT
CGTATGTTAGCGGGCCCTCCCTCACACCACAGAGCATTGATTTCGGAGAGGAGGGAAATT
GAGAACCGCAAGCTTAAATACCGCACTCTCTGTGCCGGCCTCAAACGGAGAGCAGCGGCT
GCGATTCAACGGCCCGTACTCTCTCTCCTCAAAATCTCTATACATATAGAGAGAGAAAGA
GATAGATAGAGATAGAGAGAGAGAGAGAGAGGTGTAAAATCGCAGGAGGTGAAGGAACTC
GAAGAACCTTTCTTTCAGGTTAGTGAACAATGGGTGCAGGTGGCCGAATGTCTGTTCCTC
CTGAGGGAAAGAAGTCAGACCGTGATGTCATCCGGCGAGTTCCTTACTCGAAACCTCCAT
TCACAGTTGGCGAGATCAAGAAGGCCATACCACCCCATTGTTTTCGTCGATCTGTTCTCC
ACTCATTCTCCTACGTTGTTTATGACTTGATCATAGCCTTCCTGTTCTACTATCTCGCCA
CCAATTACATTCACCTCCTTCCTCAACGTCTCTCGTACCTTGCCTGGCTGGTTTACTGGA
TCTGTCAAGGTTGTGTCCTAACCGGTGTTTGGGTCGTAGCCCATGAGTGTGGCCATCATG
CCTTCAGTGACTACCAATGGCTTGATGACACAGTCGGTCTCGTCCTTCACTCTGCTCTCC
TTGTTCCTTACTTCTCTTGGAAATACAGCCATCGCCGCCACCATTCCAACACAGCTTCTC
TGGAGCGCGATGAGGTGTTTGTTCCCAAACTCAAGTCCAGCATTGGATGGTATTCCAAAT
ATCTTAACAACCCACCTGGCCGAATTCTCACAGTCATCATCACACTGACTCTAGGCTGGC
CGCTATACCTAATGTTCAACGTTTCAGGCCGACATTATGATCGTTTTGCATGCCACTATG
ACCCTTATGGCCCTATTTACTCAGATCGCGAGCGCCTTCAAATCTACCTCTCTGATGCTG
GTGTTCTTGGAGTTAGTTATGTGCTTTATCGGTTTGCACTAGTAAAAGGACTAGCTTGGG
TACTCTGTCTTTATGGCGGTCCTCTTCTCATCGTGAATGGGTTTCTTGTGCTGATCACGT
GGCTGCAGCACACTCACCCTGCATTGCCACACTACGATTCATCTGAGTGGGACTGGTTGA
GAGGAGCTCTAGCCACATGTGACAGAGATTATGGAATTCTAAACAAGGTATTCCATAATA
TCACTGATACTCATGTAGCCCACCATTTGTTCTCAACAATGCCACATTACCATGCAATGG
AAGCCACAAAAGCAATAAAGCCGATTTTGGGAGATTATTATCAGTGTGATGGGACTCCGG
TTTTGAGGGCAATATGGAGGGAAGCAAAGGAGTGCATTTATGTTGAGAATGACGAAAGTG
ACCAAACCAAAGGTGTTTTCTGGTACAAAAACAAGCTTTGAATGGCGGAAGAAATTGCAG
GCGGGGAAGTTTTGGTTTCTTGTTAGGGACTAAACTCCCATTTCCTGGTAAAAGTTAGGT
TGTTTTTGTTGTTTTTGTACTGAATCTCTAATTTTAGATTAATTATTTTTGTTGTTCACT
ACATGCTTGGAACATTGCAAACTGGTGAAGTTTGAAGGACCTCTGTTGGGTTTTGATTTT
TTGATATTTTCAAATGTCGGTATCAATTTCACTGAATTTCACGGAATTGTAATGTGAAAA
AGTGTTTAAAGAATAATTTTATTGGCACAGGATTGCACATTAAATAAATAGTATCACTAT
CACATACATATTAGGAAGTGGGCGATTGACAGAGGTTGTCACACGTTGGTCTTTGTGATT
GATTCTGTGTTTGTATAATTATTGGTGATTGAATCTTGAA
>TeaL_4819
TTACTTGACACTGATGGTGAATCTTGTATTGATCGAAATGATCCAAACTATGACAGCGGG
GAGGAACCATATCAGCTCGTTGGGGCAGCTGTTTGTGACCCCTTGGATGAATACAAGAAA
GCTGTGGTTTCTATTATAGAGGAATACTTCAGCAATGGCGATGTGGAATTGGCAGCATCT
GATCTCAGAGAATTGGGTTCTAGCGAATATCTTCCATATTTTGTAAAAAGGCTTGTTTCC
ATGGCCATGGACAGGCATGACAAAGAAAAGGAAATGGCTTCAGTTCTCTTGTCGGCTCTC
TATGCTGATGTTATCGGCTCAGTTCAGATTAGCCAGGGGTTTGTCATGCTCCTTGAGGCT
GCTGATGACCTTGCTGTGGACATACTGGACACAGTGGACATCCTTGCTTTGTTTATTGCT
CGTGCTGTGGTAGATGACATTCTCCCTCCAGCTTTCCTCACCAGGGCAAAGAAAATGCTC
CCGGAAACCTCCAAGGGATTGCAAGTTATCCAAACAGCTGAGAAGAGCTATCTCTCGGCT
CCGCACCATGCTGAACTTGTTGAGCGGCGATGGGGCGGTAGCACCCACATTACAGTCGAG
GAAGTAAAGAAAAAGATAGCTGATCTTTTGAGGGAATATGTGGAGAGTGGAGACACTTCT
GAGGCCTGTAGGTGCATACGGGAGTTGGGTGTTTCATTCTTTCATCATGAGGTTGTGAAA
AGGGCTTTGGTTCTTGCCATGGAGATCCAAATAGCAGAACCACTCATACTGAAGTTGTTG
AAGGAAGCATCGGAGGAAGGCCTCATAAGTTCCAGTCAAATGGTTAAAGGGTTTGCACGA
TTGGCTGAGTGCCTTGAAGACCTTGCTCTCGACATACCGTCTGCAAAAACGTCGTTTCAA
TCTTTGGTCCCCCAGGCAATCTCTGAAGGTTGGCTTGATGAGTCATTTTTCAAGTCCTCA
GGTGAAAATGGAGAGGTAGAAGACAAGGATGATGATAAAATTAGACGATATAAGGAGGAA
ATTGTGACAATAATTCATGAGTATTTTCTCTCGGATGACATTCCTGAACTCATCCGAAGC
CTTGAAGATCTTGGGTTGCCCGAGTTTAACCCAGTTTTCTTGAAGAAGCTGATCACCCTT
GCCATGGACAGGAAGAACAGAGAGAAAGAGATGGCTTCTGTTCTGCTATCAGCGCTTCAT
ATCGAGCTCTTCTCAAGGAAACTGCTGAAGATACAGCACTCGACATTCTGGACGCGTCAA
ATGAACTTGCTCTTTTCCTCGCCAGGGCTGTGATCGATGATGTCTTGGCTCCGCTAAATT
TGGAAGAGATAGGAAGCAAGTTGCCGTCAAATTGCAGTGGCAGCGAGACGGTACACATGG
CTCGTTCACTTGTAGCCGCACGTCACGCAGGTGAGAGGATCCTGCGGTGCTGGGGTGGCG
GAACCGGCTGGGCCGTGGAGGATGCAAAGGATAAGATACAGAAGCTTCTAGAAGAATATG
AGAGTGGCTGTGTTGTGAGTGAAGCTTGCCAGTGCATTCGTGATCTTGGAATGCCTTTCT
TCAACCACGAGGTTGTGAAGAAAGCTTTGGTTATGGCTATGGAGAAGAAGAATGATAGGA
TGCTGGATCTGCTGCAGGAATGCTTCGGCGAAGGGCTGATCACAATCAATCAAATGACAA
AGGGATTTGCGAGAATCAAGGATGGGCTCGATGATCTGGCTCTCGACATTCCTAATGCAG
AGGAGAAGTACAACTTCTATGTAGAGTTTGGCAAGAAGAAAGGGTGGCTCCTCCCTTCTT
TCGGTTCCGTTGCAGCAGCAGCAGCAGATACTTTACTGACAATTCCGGCAGCTGCAGCTT
CTTGAGAAGAACATGATATTTCGATTTGTTTCTCTCTCATGTATGTTGTTACTCATTTAT
ACCCTATTGTACTCTTTTTTAAACTTGTGTTTTTGACTTAGAGATGTGGATAGAAATGGG
ACATTTGACGTCCTTGGGATGTTTTTCTTTCTTAATGGGTGGTTTAATAGCGATCAAGAA
TGTATAAAGTTGGTATTTGGTTCAGTTCACATATAACAAGTTAGGGTTATGATATTAGTT
GTTGTCACATGCATGATAATAGTAGCTACATTTTTTTTGCCTCCCACTTCTACTTCTGAA
AGTTTTTGGTGTTTGTTCCTCTCTGCTGGATTATGAAGTGCCTAGTTATATCCTGG
>TeaL_4820
TTTGGTCATTTATTTGGTAAAAAAATTGGACCTATAGCATTTTCCTATTTTTTTTTCAAT
TCTACATGTGGGTTGACAGGTGAATAAGATTTGTACCTATTGTTTTCTTCTACAATAACT
GTTACTGATGCAGGCTATGTGAGTTTGTGTTACAGGACTCTTCAAAATAAATCAAATACC
CATGTCGAACACCCGACACTGGGACAAGGGAATGGGATATGAGTCGGATACTTTTCATCG
AACACCTCTTATATAATTGTTTTCAACACCATTATCATGTGTACCTATTGTCACACAAAT
ACTATAAATGTCTTTTTGACACTGTAAATTGCATATAGCACCATTTTATCTCACATACAT
GATTAAAAAAATAAAAATATGACACTTTTTTGCTGAGTCCGAGTACCCTTAAATTTATAA
TTTGATGAGTCCGACCTCTAGATACATACCCACACCCATACCCAAATCCATGTAACATAT
GCCTCATAAATGAGATGGACCTAATGATTGAGCCAAAAAACTAACCTATATGCAAGTGTA
AAGAAGCTTGGAATCCTGGATTACCGGTACATGTACGAAGGTCCACAAGGCTAATCCTGA
ACGCTCCTCGAAACCAAAAATACGAAATAAGTTCTAAGTTGCACTTCGATTACCTTGGTG
CTTTGATATGGCTTCCAAGTGGGTTCCCTAATGTGCACATAACATAACATGAAAGAATAA
CCGAGGCTTGCCTGAATGACAAAACTGTTCGGAATTTCAAAGTGCTTCAGCTTTGACTTA
TTCACAATTACAAGATTATCGCTCCTTGGCCTCTGGGAATTTGCATATCAGGGAAACCAA
ATCCCTAAACACTTTGCTACTAAAAACAGCTTATTGCATTTTTAAGGATTTAATTTCTAA
CGTTAAATCCCCCTAATATATTGGTTAAAACAGAATTTGGACAATATAAGTTGGATTTAC
CACATACCATGTGTGACAGGTCAGTAGCATACTGCTCTAGAATTATTCATAGAGGCATGC
CATGTTCCAAATAGAGCTAAAAACTCCTTGGCTCAGTTGTGCCATGAGCCGGAGGACTCA
ATCTTTTCTGAGCTTACACATAAACAACAAATATTGTAAAGGAGCTCACATGGTTACTGT
TGAATTGATATCGGAATATTTGAAAGACATGTTTTGATGAATATGCAAATCATAAAATCA
CAGTAATTAGGGCATTCAGCTCAAACAAAATCAACTGCGAAATGAAAGTCATTGTCACAC
TTGGTATTTCTAGAAAGATGAAGCAAAATGAAGAAATGAAGTGTATATAATATGCGAATC
GACTACAAACAATATTGAATCAACTTCAAATGAAATTCTAAATGTCTTCCAAGAAAGAAC
GTTAGCACAACCTCATAATCACACAACTTTATTGAGAATCAAAAGAGACAATGAAATGAA
GCATTTTATATTATTACAACAGGTGAGTATCATTGTAATTTACAGTGAGACTCTTTCGTA
ATAAATATTTTGTACGATTATTGTGTTGTTACATATTGTCAATTGTAAGTCTAATTTATA
TTATCTTCAATAATCACAAAAAGAAATGGCGAAGAAAAGTGAAGGGAATAATTACATTGT
AATGTTAGTACCATTTTCTGATCATTCCAATGAAAAATCCAAGCGCAAGGGGAAAAAAAT
TCCTCAGCACAAATATTTCATGATATACTTGCTAAACTAAGTAATGAAGCAAGTTGCATT
AGCCTATGGACGATTTGAACCGTTATTTCTCTACTTCTTTATCAATGCTCTTTCCAGGAA
ACTAAAAAAGAATCTCAAACAAAACTGTTTGGGAAAATTGGCCTCATTTCATAAGCTAAT
CTAGTTGCAGAATATTTTTATCTCAACAGTTAAATCTTAGACAATGCAAGCAACATTCAT
ACTTCAAATTATTTCCGTCTTCAGTTAATTCAATTCAGCCAATTACTAAGGCTCATGAAA
CCCTGCTGCTACTTTATGCGGAAGGCTGAAACATAGAAATTATTTATTTAATAAATTATT
TTTTGAAGGAAATTCCAAGTATCTTCTGAGGTAGTAAATTTGAAACAACCTTCCCCGAAG
TTTCCAAAATGACTTAAACCTCTCTTGAGGTTTTATTTTCAATCACACCAACATCCCCTA
AGGTTTAATGAAATTGTTAAAATGACAGAAACTTCTCTTTAAGGTTTAGTTTTGAATTAC
ACTAATTTCCCTTGAAGTTTAATGAAATGGTAGAAAAACCTCCCTTGAGATTTTTGAAAT
GACAGAAACCTCCCTGAAGTTTAGGTTTCTATTATAAATTCACTCCTGTTACTTTATCGT
AAGGAAAAAAAAATGTTAACATCATCAATAAAAACCTTAAGAGAAGTTTCTGACTGAATG
CTATACACCCCTTAAAAATGAACTTCTCAACAAATTTTCCTTCGTTGTTTTCCCTGCCTG
TTTTCCACATCATTTTGATGCATCTTGTTGAGCTATTACAATGCACAAAATAAGTTGTAA
TTGATGCCGTACCCATCTACTCTTGGACTACAATAAAGGCTGAGGTGGCCTGGTTAGTTA
TTCAAATATTGATAGTGTGGCCTTATCAATATCAAGAAACTAAACTTTCCAACTAACTTG
AATGTAAAACCAATTACGATCAGGTTTCATTCTACATTCAGACCATGTCTATAAATGAGA
ACCACTGTGTATATAGAACTATATGCCTTGCACATTCAAAAATAAATAAAGAAATAAATA
A
>TeaL_4821
CACACCCACACACACACACTCGTAGTCCCACATCATACACCTTGCAAATAGGTATAAATA
TAGGAGTAATTGAGCAGGCACAAAGACATGACTAGTGTTGGGTTTGTTACAATTCACCAA
TTTCTCTTCCTTACTCGCTCTCCATTACCCAAATTCCCAATCAGCCAAACCCATTTCCTT
CTCTTTCAGAGCACCAAATTAAGCTTGGATCCCAAAAGGGTCAATCTGGTTTCTCTATCT
ATGGTTGCCTCTGCTTCTTCTTCTGCTTCCGTCGGCGGCGGCTCCGGCGCTGAATATTCC
GAGCAATTGTTGGGAGGGAAACCAAAACAAAGAAAGCGGAGAATAGCTGGCGTAGATCAG
GATGAATTACTCGATCCTAAACTTTTAGCCGATCCTGACAGTTTTTTTTGCGAGTTCAAA
GGGGTACAGATACACCACAAGGTATGTGATGCCGAATCACACGCACAAAACTTATTACAG
GATGAGAGTAGTTCTCGAATTCTTTCCCAAACTAAAAAAATTGGACTTCCTATGATTTTG
TTTCACGGCTTTGGAGCCTCTCTCTTCTCATGGCATCGAGTTATGAAGCCTTTAGCTCGG
GTCACTGGTTCAAAAGTTCTAGCCTTTGATAGACCTGCCTTTGGCTTGACATCGAGGGTG
AATCTTTCTGAGCATTCATCTCCTAGAAGTGAAGATAAAAAACCTTTGAATCCATACTCT
ATGGTATTTTCTGTGCTAGCTACGTTGTACTTCATCGAATTCTTAGCAGCTGAGAAGGTG
GTTCTGGTGGGGCATTCAGCTGGTTCCATTGTAGCAGTTGATACGTATTTTGAAGCACCA
GGGCGTGTTGCTGCTCTGATCCTTGTTGCCCCTGCAATTCTAGCCCCGCTGATTTCACGT
AATGTTGTCAAAGAAAATCAATCCAGAAGAGATGTTCAAAGGCAGGAAGATGGCTCAAAT
TTGAATATTCAGAGAAATCCATTTATCGGGCTCTGGAACACTGTGTCGACATTCTCCAAA
TACATTCTACAAGCAGTAATGCGTTTGGTGAACGGGATGGGAGCAATGTTCAATACTCTG
TATAAGAAAGCTTTATCTGCAATTCTTCGCTCGGCCTTGGCTGTGATGTTGATAAGGATG
GTGATCGATAAATTTGGTGTAGCTGCTGTTCGGAATTCATGGTATGATTCAACTCGAGTT
ACTGAACATGTCGTATATGGCTACACAAAGCCGTTGAGGGCTAAAGGTTGGGACAAGGCT
CTTGTAGAATACACAGCAGCGATGCTTACAGATTCTTCGTCTGAATCAAAGCCACCGCTG
ACAAATAGGCTCAATGAAATCTCGTGTCCAGTTCTGGTTGTCATGGGTGATAGTGACCGG
CTTGTCCCATCTTGGAATGCGGAGAGACTTTCACGAGCCATACCTGGTTCTTGTCTAGAA
GTTATCAAGAATTGCGGGCACTTGCCCCATGAAGAGAAGGCAGAAGAATTTGTGTCAATT
GTGGATAAATTTCTGCATAGAGTTTTTGGCGGGTCACAGGAGCAGTGTCTGCAAGCAGCA
ACCTGAACGTTTTATATGCTTCATACACCCCAAATTACTTCTGTATTCCCCAAATCACCA
AAACAGGTTGCTATTTTGGGGGCGGGGCGACATTACACTCAAGAATGCCCGTCCACCTAA
GAACAAGTTGCTCTTAGACAGATAGACCCGGATACAACCTTCAGCAAATTGTAGGGAGAT
CATTTCATTTCCAAATCTCAATTGATGATTTTGATATGAAACAGTGGTGATAACATTTGT
AATATAACCACAATTCAATAGTATGAAATTTCACATTAGATGTAAATATTTAGCATGCAC
TAGTTCTTTACTTTTCTTTCGCTGCCAAGAGAGGCTAAAAGCTAAACCCGGAAGTTGACA
TTGCAAAACTCAGTCCATTTATGACCTATGTACTGAACATGTTGATGTTTTTATCAAGCA
ATTGAACAACATTGCAACACTAATTTCACACTATCTTATATCATTGCAAGATAAAATTAC
ACAGGCTGATTTGTCAGAAAGGAGGATCAGTTGCTATGGTAAGACTAGCATCTTGCAAGC
CCCCGGGAACATTGAATCCTGACATGAAATCATCACCGAAGATCACAGCACCAGCTGCTA
ATGCTCCGGCACCCATTCCCATTCCAAAACCAGCTCCACCACCACGTCCCGGGGCGGCTC
CTCCTGAGGATGGCATGTTTATGTAACTTGGTTGTAAGTGATCTGTTCTCGGGAGGAAAG
TGGGTATGTAACCGACATTAGAAGGCGGTGGTGGTGGTGGTGGTGGAGGACGGGCTGGCT
GATGGGTAGCTCGGTCCACTGGCTGATGGGTAGCTTGGTCGTGCTTCTGATGAATTAGAA
TAAGTTGCAGGGAGCAGCGCGGGGTAGGTGAATCCGGAATTTGTTGGCGGACGATTTTCT
GGTTGGCGAAGCGGTGCCAGAGGAAATTGTGGTGGGTGTGCTTGAGAGATTCCATATTCA
TTGGCCAAGTTAATGCCATTGTTGTGATCCATGAGCTTGAATCCATCATCATTACCTATA
TAAGAACTAGGTTCTTCTTCCCTTTCCTCCGAGACTCGGATTGAAACATCAACGAATCCT
TGAGGTTTGTTGGAATTCCTTTTTCGCAGTTGAAAGCTCCCGACTTCTTCAACTGGCTTC
GAAACCTCAGAATTCTTGATATATTTATCGAAAAACTCTTTCAGAACAACAGTTGCTGTC
CCCTGGAGCCTTTCCCTGAGGAAGATGGGCTCTCTGCTGTAAACTTCAACATGAAGTGCC
AAATCTTGGAAGTTTGGCTCTGAGTTATCGACCAAAGCCGAAAACTTTGTTTTCCAAACT
GGATTTGCATTTCCAGAAACATCAATCCTGCTGCAGTATTTGTTGTTGGGATCAATCCAC
CCAACAGCATACCACTGGAGCTTAAACAGCGCTGATGTTCTCCGAAGCCCACGAGCCGAA
ATCAAGCATACTTCCACCCAAATCTTCCCCATTTTCAGGCAAATTCAAAGTCGCTGAAAG
GAACAAGTAATGGTGAGAGAATTTGTCCTGTGCAAGGTTCTTTTTCAATAAAGTTGATAA
AGTGATGCTGTTTTGCATTATGTACAAGGCTACTTTACTTTAATGCCAAGGGATAATTAC
CCCTAAGCTGTGGTATTCGGTTATATTTGTTACCTTTTTCCCAAACAAGTGCTTTACAGG
TAAGAAGGAATCTGCAAAAGAGTCAAAAGTTGGTAACATAAAGGGAAGGTGAGAAAATTG
TTGTATGGACATGTTTGTAGTCAT
>TeaL_4822
AACTCAGCGAGCCTGGAGGAGGCCAGGGCTCGAGTGTTCGATTTCTTCAGATCGGCATGC
AGATCAATCCCTACTATCATGGAAATCTACAATCTCGAAGATGTCGTCTCCCCCTCTCAA
CTTCGCACCTCCATCGCCTCCCAAATCCGCAACCACTCTCACATCACCAACCCCAAGGTG
ATTGACATGTTGCTCTTCAAGGGGTTGGAAGAGCTTAACAACGTTGTGGAGCATGCGAAG
CAGAGGCATCACATCATTGGCCAATATGTGGTCGGCCGCGGAGGGCTTGTGCAGGATTTG
GGCATGAAGGATCAGGGCGCGTCCAACTTCTTAAAAAACTTCTACGACAGCAACTACTTT
TGAACCTTGTTTGTGTCTGGGATGTGTCGCTTATGGACATGGGTATTTTTGCATTTGGGT
ATGCCCGGTTGCTAGGGCACTATATTGAAGCAAGAAACCAGGCATGTTATTATCTTTTTT
GATCATGTGATGGCCGTTATGTGGTGTTTATGTGAATCTCTGTAATGGAAATGTGGTGGC
GGTTATTGTATACTATTTTTTTTGCGTCAATGGGTTATTGTATACTATACAAGCTTCAAT
TTTGGGTCATTTCCAGAAGAGAGACAGACTTGCCTTGGGTGGAGTCTGTGAGCTCTTCCT
TGCAAGTTGGTATGGTGGTTGGCAAAACATCGCATTCACGTTGATGCCCCATAAACTGAA
AATTTATGCAAAATTTCATATAAAAATCATGTGGCGATGACTTTCTTAAAATTGCAGGTT
GTATTGATAGTGTTTTGTGTGTGTAAAATGATAGGAG
>TeaL_4823
GCTGCTGCTGCTGCCGCCGATCCTCAGCTCTTCAACGATGTCCCCCGTCTGCAACATGTC
TCCGGTCCACTCGTCCGCCATCGAGCTCCCTCTCAGACACTCTATCGACAATACTGTACT
ACTTCCTCCTCCCGTTGAGTTCGTTCTCTCCATAGTCATTTTCCCCCCTCACCTATTTCT
CATTCAAAATGCAATACTCAAAATTGAAATTGAAATCAACACTACGCCTACCGAANNNNN
NNNNNNNNNNNNNNNNNNNNNNNNNNCACTACTCTTGACCTCTGCAAATTCTGAGTCTTT
CAAACCAACCTCTTCTCTCTCTCTCTCTCTCTCTCTCTCTCTAGTGGATGAGTGCTTCAA
ATCAAATTCTCTATTGGTGAAGGTCTTTTCATATCTTTGTTAGGTTTTGAGTGCTCTGTT
CTCACATATTCAATGCAGCATAAAAGACCCTTCTCTATCAACTCTTCATTCTTCGGAGTT
CTCTAAATCTTTTGCTCTCATATTGGAACACTTTAAGCGATTGAAGTTTTAGCTTAGTCA
AGCGATTGAAGTTTTAGCTTAGTCAATCGATTTTTGAGCTGAAAATGCCACTCAAGAATG
GTCGTGGGAAGACAAAAGGGGATAAGAAGAAGAAAGAAGAGAAGGTTCTTCCAGTTGTAA
TAGACATAACTGTAAAGCTTCCGGACGAGACTCATGTTATTTTAAAGGGAATATCAACGG
ACAGGATTACAGATGTTCGTCGCCTATTATCTGTGAGCACAATTACTTGCTGTATCACCA
AATTTTCATTAACCCATGAGGTACGAGGGCCGCGGTTAAAGGACTCGGTCGACGTTGCCG
CACTCAAGCCATGCGTCCTCACTCTAGTAGAAGAGGACTACGATGAAGAGAGCGCAACGG
CGCACGTTAGAAGGGTGCTGGACATTGTGGCCTGCACGAGCAGCTTCGGTCCGTCGGCGA
TCAAGGACTCCGGCAAGAATGCGCGCGGTGCGCAGGATAACAAGGCGGTCAAGAAGTCCG
GCAAATCTCAGTCGCCGTCACCGCCGCAATCGCCGAAAGATGCGGCGGTGGAAGGAGAAG
GAGAGGGAGAGTTGAGCAATTCATGCCCTAAGTTCGGTAGCTTCTACGAGTTCTTCTCTC
TCTCTCATCTCACACCCCCTCTGCAATTTATAAGGAGATCAACTAGGCAACACGCCGATG
GGAGTTTAGTGGATGATCATCTTTTTTCCTTTGAAGTGAAGCTCTGCAATGGAAAACTAG
TACTTATTGAAGCTTGCAGAAAAGGATTCTACTGTGTTGGGAAACAGCGGATTCTTTGTC
ACAACCTCGTTGATTTGTTAAAGCAACTTAGTAGAGCTTTTGATAATGCCTACAATGATC
TCATGAAAGCATTTTCAGAACGAAACAAGTTTGGGAATCTTCCTTATGGTTACAGAGCCA
ACACATGGCTCATCCCTCCCATTGCAGCACAGTCACTGCCGATATTCCATCCTCTCCCTG
TGGAGGATGAAACATGGGGAGGAAATGGAGGTGGCCTAGGAAGAGATGGCAAAAGCAATT
TATTACCTTGGACTAATGAGTTTTTATCTCTTTCGGCCATGCCTTGTAAGACAGCTGAGG
AAAGGCAGATTAGAGATAGAAAAACTTTCCTTCTTCACAGCCTATTTGTAGATGTCGCCA
TTTTCAGAGCAATTTCAGCCGTGTGGCATGTAATGGGAAATTCAGAATCAACCCATTCAG
CTGTCAGCAGTGAGATTATCTATGCTGAGAAAGTAGGGGACTTGAGTATAACTGTCATGA
AAGATTCTTCAAATGCGAGTTGTAAAGTAGATACTAAGATTGATGGAGTTCAAGTGATCG
AGTCAGACCCAAAGACGTTACTAGAAAGGAACCTACTGAAAGGAGTCACTGCAGATGAAA
ATACTGCTGCCCAGGACATTGCCACTCTGGGTGTTGTAAATGTGAGATACTGTGGTTACA
TTGCGGTGGTTAAAGTTGAGGGGAGAGAGAATGTCAAAACAGGTCCTCCATTGCAAATCC
CTGAACTTATCGATCAGCCAGAAGGCGGTGCTAACGCCCTCAATATTAACAGTTTAAGGT
TGCTTCTTCCCAAAAGAGAAGCTTCAGAACTCGTTAACGCATTACCACATTCAAGAACTT
TGGAATCTGAAGAGCGCCATTCTTCCCAAGCATTTGTGGAGAGGTTGTTGGAAAAGAGTC
TTGCTAAGGTTCAGGAAGAGGAAATTGAAGGGGACATTTTTGTGAGGTGGGAACTCGGAG
CCTGCTGGATACAACATTTGCTTGATCAGAAAAATACAGAAAAAGACAAAAAACAGTCTA
CTGAGAAGCCTAAAAAAGAGACGAAGGTTGAGGGACTTCGGACACCTCTTAGATCCCTTA
ACAACAAGAAGAATTCTGAGAACTTGAAGTCCACTTTAGGAGTTGTCAACGGGGAAGCGG
AAAATGCCATGTCACCTTCTCTACAAGCTCAGCTTGAGACAAATGCCAATGACAATGAGC
TTGCGCTAAGGAAATTGTTGTCTGATGCTGCTTTTTCTCGTTTAAAGGAGTCGGAAACTG
GTCTCCATTGCAAGTCTATGCAAGAGCTAATTGACTTGTCTCAGAAATATTACAATGAAG
TTGCTCTTCCAAAACTGGTAGCAGATTTTGGTTCCTTGGAGCTTTCACCAGTTGATGGTC
GGACTCTGACTGATTTCATGCATACCAGAGGACTTCGGATGTGTTCCCTGGGACAAGTGG
TTAAGCTTTCAGAAAAGTTATCACACGTGCAGTCTCTCTGTATTCATGAAATGATAGTTC
GAGCTTTTAAGCACGTTCTGCGGGCAGTGATTGCTGCGGTTGTTAATACTGAGGAAATGG
CTGGGGCGATTGCTGCTGCATTGAATCTGATGCTTGGAGTCCCCGAAAATGGGCAATTAA
ATCAATCCTTCAGTGTCCATTTTCTTGTGTGGAGATGGCTGAAAGTATTTTTAAAGAAAA
GATATGAATGGGATCTCATCAACTTAAACTACAAAGATGTGAGGAAAACTGCAATTCTAC
GTGGGTTATGCCATAAGGTGGGGATTGAGCTGGTTCCAAGAGACTATGATATGAATTCTC
CAGAGCCTTTCCAGAAAGTAGACATTGTCAGCCTAGTACCAGTACATAAGCAAGCAGCAT
GCTCATCTGCAGATGGACGACAACTTTTGGAATCATCAAAAACAGCTCTAGATAAGGGAA
AACTTGAAGATGCAGTCAGCTATGGGACAAAGGCCCTTGCAAAGCTGGTAGCAGTTTGTG
GTCCTTACCATCGAATGACTGCAGGAGCTTATAGCCTTCTTGCTGTAGTTTTGTATCACA
CCGGAGACTTCAATCAGGCCACAATTTATCAGCAAAAAGCCTTGGATATCAATGAGAGAG
AATTAGGCTTTGATCATCCAGATACCATGAAGAGCTATGGGGATCTTGCCGTGTTCTATT
ACAGACTTCAGCATACAGAGCTGGCTCTCAAATACGTAAAGCGTGCACTCTATCTTTTAC
ATCTTACGTGTGGCCCATCACATCCAAATACTGCTGCAACATACATCAATGTGGCTATGA
TGGAAGAAGGCCTGGGAAATGTCCATATTGCCCTCAGATATCTCCATAAAGCTCTGAAGT
GTAACAAAAAATTACTTGGCCCAGACCATATTCAGACAGCCGCAAGTTACCATGCTATAG
CAATTGCCCTGTCATTGATGGAAGCTTTCCCTTTGAGTGTTCAGCATGAGCAAACAACCT
TGCAAATCCTCCGAGCTAAGCTGGGCCCAGATGACCTGCGTACGCAGGATGCTGCTGCTT
GGCTCGAGTATTTTGAATCCAAGGCTTTTGAACAGCAAGAAGCGGCACGGAATGGGACTC
GAAAGCCCGATGCGTCCATAGCCAGCAAAGGCCACCTAAGTGTGTCAGATTTGCTTGACT
ACATTAATCCAAGTCAAGATGCCAAAGGGAAAGATGATGTGGCAATGAAGAGGAAAACCT
ATATTATGAAGGTGAAGGGGAAATCTGACCAAAACTTCAGTGTTGCAATTTCCGAGGGAT
CTGCAGAGGATACCCCAAAAGAGGCATCAGATGAAGAGAAACTAATTACTGATTCTGAAT
CTGACACAAATGTGAATGATGAAATCATCTCTCCACCAGTTAAGCCCATAGAGCTTGTAC
ATGACAAAACTACCGAGGACAAGCCAGTTCAGTTCAAACAGCCCAAGCTGGAGGAAACTG
CTGCAGAAAAGCCAATAGTTGCCAGAGATGTTTTAGCTGAATCACATGCCGAGGGAGAAG
ATGGATGGCAACCGGTTCAAAGACCAAGATCCGCTGGCTCGTATGGTCAGCGACTAAGGC
AGCGACGTGCAACTGTCAGTAAGGTTTATGGTTATCAGAAAAAAGATTTGGTTTCTGAAT
CGGATTATGCCAGACTTAATAGTAACTATCAGAATAGTAGGTATTACCTGTTAAAGAAAC
GAACAGTGTCTCCGGGAAGTTATGCAGATTACCATACAGCGAAGAGTCCCTACTCAAATA
CCAAATTTGGGCGAAGAAATATAGAGTTAAGTCCGTACCATCATCGGAACCTGATCCAGT
GTCTGCACTGAGAGAAGTTGAACAAATATCGCAGAAAAGTTCAATAGTTAGCCTTGGAAA
ATCTCCTTCATACAAGGAAGTAGCACTGGCCCCACCAGGTACGATTTCGATGTTGCAGGT
TAGGGAGTCTGAGAATGATATTCCCGATGATAACAAAGAGTTTGGTGTTGGAAACAATGG
ATTAGAAAAAAAGGAAGCAAAAGAATATGCTGACATGATAACAGAGGCTGAAAACGTAAA
GGAAGAGAAATTTGAGGATTTTGTGTTGAATTCCAAAGATGACTCGAACGGTGGAGTTGA
AGATGTTGACAATAAGGAAGAAACTAAATCAAACAATGTGATGACGCATAACCACAACAA
AGAGCTTGGTGTTGGAATGGACGGATTAGATACTTACATAGCAAAAGAAAGTGCTGACAT
GATAATAGAGGCTGAAAACGTAAAGGAAGAGAAATCTGAGGATTTTGTGTTGAATTCCAA
AGATGATTTGAACGGTGGAGTTGACAATGTTGACAAGATGGAAGAAACTAAATCAGACGA
TGCGATAATGGATAAAAAATCTGAGATTGTGTCTGCAATCGTCAAAGTGGTTAAATCTAG
CTGTGTGGAAACTGGAGTTGAAAATGTTGACAAGAAGGAAGAAACTAAATCAAACGATGT
GATGCTGGATGAACATACTGAGATCGTATTTGCAATTGTTGAAGCGGTCAAATCTAGCAT
TGTGGAAGTTGATCAAATGGTACACAAGAACCTCCAAACCAATGACATGCCAAATTCAAT
TGAGTCTCCCCAAGTGGAGCTCAGCGAGAATGATTCATCCGAATCAGATAATAATTCAAA
TCCCACCTTGCAAGGAGTTGAGGATTTAAAGGATAGATCCTCAGTTTCTTGTTCAGGCGA
TGCTCGGGAATTATCCAATAAGTTGTCCGCATCAGCAGCTCCATTCAACCCATCACCAGC
TGTTGCACGTGCACGACCAGTGTCAATGAACATTACTCTCCCTTCTGGTCCCGGTGCTGT
TGCAACCATTGGCCCTTGGCCATTGAACATGACTCTTCACCCCCGGCCTCCTATGGCCTT
GCCCATGGTTATTCCTATGTGCTCATCCCCTCACCCGCCATACCCTTCACCTCCACCCAC
CCCGAACATGATACACTCATTGCCATTTTTTTACCCTATATATACTCAACCCCAAGCTGT
GCCAACCACTACCTTTCCTATTACTAGCAACCCCTTTCATACCAATCATTTTGCATGGCA
ATGCAATATTAGCCCTAATGGAGTTCATTGGCCTATGTGCCGCCCAATGGAGTTCTCTGT
CTCACCAACTGTTGTTGAGCCAATCATCGGTCCTATTGTGGAACCGAAGGAACAAGTTGA
TAATTCTGAAAGCCCGAGTTTGGCTCCTAACCCGCTGGTGGACATTGCTAATGGCAGTGA
AGCTGATAAAGAATCGAACTTTCTAGCATCAGAGGCAGTGGAAATTGGAAACAAAGTGGC
TATTATTAGATCAGAAGATGAGAAAGAAATCGGTGATTTGAATCCACACGGTGTTCTAAG
TTCTGGGGATCAACCGAATCATAGTAACACTCTTGATGATCAGGTGTCAACACACCCTCG
GAAAATTGATAGCGAGAAAACCCTCAACATTTTGATAAGTGGGAGAAGAAACCGAAAGCA
GACACTGCGAATGCCGATAAGTTTGCTCAAGAGACCTTATAGTTCAGAGTCTTTCAAAGT
TGTGTATAGCAGAGTACTCCGAGAGAGTGAAGCTCTCAAGTCTTCCAGCTTTACTTCAAA
TGAAAATACTATAACCAGTGGCAAGTAAGGCAAGTTTTTGTTGCTCTTACCTGTTAAGTA
TAGTGGAGTGGTTGAGAGGAAGTAGAAATTGTATTCCTTGATCATGAACAAGAAAG
>TeaL_4824
AAACAATATTACAAAATAAGAAACAAACAAAATAGGAAACAAACAAAAAAGAAAACGAAG
ATAAAAAAAAAGGCATTAAATCTGTGATTGACACAATCACAGATTTTATACACATTACCA
TAATTACAATATCACTGTTTTCTAATTCCAACACTACCATAATTATAATATCACTATTTT
CTAATTTCAACACTCCCCCTCAAGCTGGTGTGAAGATATTCAACAATCGCAGCTTGCCAA
TGGATGACTGGAAGAAGCCGGAAAAAACTCAACGGCTAGTCCAAATAAATGCTACCGAAC
AAATGTGGTAGTCCACTAAATAAAAAATGCCAAAAAGTGTTTAATACATCAGCACCACAC
CATAGAAAGAGAAAAAAACAAGGACTGAACTATCTTAGAAGAGCTGCCGAAGCATCTAAA
CTAAACCAAACCAAACCAAGCCTTAAATCCCATTAAATGGGGTCGGCCACATGAATCCTT
CTTCTCCACGCGGTTCTATCAAAGGC
>TeaL_4825
ATAGCCCAATTGGAGATGAATGTGCAAATCAGTAACCGTTAAACCCTAATTTGATGGCAA
AAAATGTCATTTCAAAATATGAAGAGTCTAACCATACAACCAAACACCCATCAAATTAGT
TCTGGTAGTGTAGTTCATTCAAAATAGTAAGAAAAATGATTACTAGGTAGTATAGGTTAA
AGTTGTTCAAATTTTGTCTCCAATTGTACTACTTAAACTGAAATAAGAAATTTTAGGATT
AGATAGATGGAATTGATAGTTTATAGATATAAATAAATAATAATAATAAAATGGTGATAA
TTTAGGGGATAAAATGAAATTAACCCAGTTTATTTCTCTTCATGTATATTTGACTTGTTA
TGTATGTGTACGCTGTTACTTTTTCTCATATTGTAACATCTACATCAGAATGAAATAAGG
GCACAACATAACAAACAAATCAAAATAAGGATGACAGTGCAATGAGAATCCACGAAGCTT
ATGTTAACATATTTAAGTGATACTATATTGTAGATACTTAGCATATATATTACAACTAAG
GGGCACAAAATTTAATGGCACTAACTTCATTGCAATTGTAGAGGTTCCCTCAATTTGGAT
ATCCTATTAAGACCATAAGGCTTTATCCATAAGAGCTTCATGTCACATCTCTACTGAATT
CTCCTAATACATCTAGATGGGAGCTTGGAAGAATGGGAGCCAATGGAAAAATGTAGAACT
TCTTAGGAAACTTTAGCGCATATGAGACCATAGAGAATTCTAGAAGACCCTAGAGAATTC
AAGTACATACACACTTGTACATATAACTAGACTTGTATATATGTGTATAGATATTTCTAG
AAGGCATTCTAGAATGTTCTTGTAACTTGTAAGAAGGCTTCCATAGGAAGCTTCTATGTA
CCACTTTCTTGTGTATTCTAGAATGCTCCAAAGAAGCCTATAAATAGGAGAGGGGCTTAT
TTGCTTCAATCCATCCAAGAGTTGTACAAGTTTTCTCAAACTGAATATGAAGGCGTTCTC
TCAAACTCTCTTTGTCTTGTTACTTGTCTTTCTTGCAAGTTTGTGAGTTACGCTAACTTA
GTATCATCAAGTAAAGCTTGTGCTTAGAAATAACCAAGACCGTGACATTCGGCTATAGTA
GCCAATACTGCATATTATCTAACTTTTGTAATTTCAAATCATAGTTTTATTATGATGTTT
TAAAATAAAAATTTCCCCATTACTCCATTCTCCTTATAAGAACCATTAGAATTCCTTTTG
ACATAAGGCTTATTTCTTTTTTTAAAAACCGAACCAAGCCTTTAGTCCCATCAAATGGGA
TCGGCTATATGAATCCTCTTTCTCTACGCGGCTCTATCAAATGTCATTTCGTTAGTCAAA
TTAAGTAAATTCATATCTCTATTTACTACGCTAACCAATGTCAACCTAGATTTATCCCGT
CCCCTAACACTTCTATCTACCGTCACTGCATCGCATCTCTTCACTACTGCCTCTATTGGT
CTCCGTTGAATATGACCAAACCATCTCAATCGATTCTCTCTCAACTTATCTTTTATCGGG
TACTACTCCTACCCATTTCCGAATACACTCATTCCTAATTCTATCTTGTCTAGTTTTGCT
ACACATCCACC
>TeaL_4826
AGAATTTTGCAACTTCTCTTCCCTCATACAAATCAAAATGTATCTTTTTGTTGCACCAAA
TCCAATCCTTCTATTTCAAATTATTTAACCAAACCAAACCAAGTCTTAAGTCTTATCAAA
TGAGTTCAGCTACATGAATCATTCTTCTCCACGCGGCTCTATCAAAAGTCATTTCGTTAG
TCAAATTAAGTAGATTCATATCTCTATTTATTACGCTAGCCAACGTCAATCTAGGTCTAC
CCCGTCCCCTAACACTTCCATCTACCGTCACTGCATCGCATCTCTTCACTACTACCTCTG
TTGGTCTCCGTTGAATATGACCAAACCA
>TeaL_4827
AATTTGCATTTGCTGAGTGACCTGCGAATTTCACGAAACTCCATAGTCTCAGAAATTAAA
ATTTTTACCCCCACTCTAATTCTTAGGCCTTTTTTTTCTAATAAAAAAATATTAGTGAGA
GCACATCATGAGACAGGTATGCCAGCCCAACTGTCCATAAAAAAAGCAATAAAATAAAAT
GAGGTTTGTGTTACTGAAAATTGAGAAAGAACGTGAACGTCAAACAAAATATGTGACGCA
TATTTGCAAAGAATAATTACTTGACAGCTACACATCAAGACCTGTCAAGTTTTATCAAAT
TCCAGAGACAAGCAGGGCAATGCCATTTGTCAGTTTGATGACTCTCAGAAAACCAGCCTT
CCACGATTTCAACCCAACTAGTTACACAATTTCAGACACGCATTCACCAGTGCTACAACT
TTGTTGACTATAGCATATTTGATGTGGCCGCATGCCAAAACTTTGCTTCATTTCTGATAT
GTAGCTCAGAATGCTATATCAATGGTGGAGTGGCGCGGTGCGGCCATCTACCAGCCTCCA
TGGGTCTGCACTAGGTTGAAGTGGGCAACTCCAAGGGCACTTGGGGGCATTCTAGGCACC
TTCAAGGGGTGTTTAGAGATTCCATGGGGATTGGTAGCTCCATGGATGGTGCTGAGATGG
TGAATGCCTGTGTTGCAGCTTTCCTTGGACACGCACCCGCTATGCCCACCACATCCTACC
ATTTCGAGGTGTGTTCCTAGGTTGATTGGGCTATTGAGGCACCGCTATTTAGCCTTGTGT
GCCTACTCATGGGCATTGGTTTGGGTTTGACCATGCTTGTGGGGTCCCATGGCTTGAGGC
ATGCAGCATGGAAGCAATGTCGTGCTTCTGGGCTATAAGTTGATGCATTAAGCCTTGCTA
TGTGTTGGGCCCCTTGTGCTTCACATGTGGGATGGCACAGTGCACTTGTAGGATATGGCC
TATGACATTGCCTTGCTCAAGCTACACGTCGGTGCAACACTATGGACACACAATAGCCTA
TGTTGGATGATGGCAATCATGTGTGCACAAGGCTTACGCTGTGCTCGAGTGAACCTAGGT
ATCATAAGGGTGTGTGCATTACTCGTGAGACATGACTATTCAAGATGCTTGTCAAAGACC
CAATATGCAATGTTAGCTTCTAGAGCCTTTGCTAGCTTGGGTTGTATGACATTAGTATAT
TTATCAATGGTGCAGTGCTGTGACATGCTTGGGGTGTTCAGTCATGGGCAACACTTATGG
TAGGCATTCTTATGCACAGTTGTGTAAGGTTTGGTGTATTTGGTGACATAAACCTTAATT
GAGCGAGCCCGTAGTTTGTCATGGCCTTGGTGTTGTGGAGTGATTGTTGCCATGTTTTTA
GTACCTTGGGACATGAGGTCTTGGGTGGCATTCATTATGCAGGGCTTCTTTTGTGGGGGT
GGTTCTGATTGGAAATCTTGTGGGCTTGCTATTGTCATGACAGGTGATGATCCTCAACAC
TTGGATGGCAAAAAGTTAAGGTGGACTTGTGGTCAAGTGGCTTCATGGGACAAAGTTCCG
CGGTACCAAAGAGTCACCCATGACAACCAGGAAATGGGAGAGTTTTCAAGCATACAAAAT
TCAGCTAGGGGCTTGGGTTCCACTAGGTCTGTAAGATTCAATATGAAAAACTATGAACTG
GCCTTGCCTTGGAAAACCCATGCACTCCCTCCAATTCATCCAAGATGGTCAACTGGTTTA
TGAGTCAGAATGTCAAATAATAATTGGTCAACCCATCCAGGTTCAAATTCATGAAAAAGC
ACAATGCCAATATTCGAGGTCCAGCTTAAAGCCTCCAGTTTTATTTATCTAGATTACTGA
GATTAGAAGATCAAAAATCAAAATAAGAAAAAAGAGAAGAAAAAAAATTCAAAAACAACC
TGTGTAATCACTGATGGCGCT
>TeaL_4828
GTAGAAACCTCGAGAGGTTTTGTGTAATTAATTATCTCTATATTAGAGAGAGGGAGAGGG
GCTGGTTTCATCTCGAAATCTGATTTTTCGAATCTGTAGCTGATTTTGTTTCTCCATCAT
CGTCAATCCTTTTCACCGAGTTCAATCCGTATTTTCAATGCTTGCAACCAGAGAGGCCAA
CATGGTCAATGAGAAAGGAAAGGGTACTATTTCTAGCTCCAATTTAAACCCCAAGAATAA
TGATGCCTCTAACACTTCTCAAAGTGAGACAACTTTGTCCGTCTCAATGAAAATGAGTGT
TAAAGAAACCGGGGTTGCTAATGAGAATGAAGATAAGAAACACAATGAAAATGAAGAAGT
AATGAATGAAGAAAATGCATTACCTGATATGGCGAATGGAAAATTTTCCATAGAAGAAGA
GAAGAATGAGGAAATCGCAATGGAAGAAGACGAAAATCATGAAGATAATACCATGGAAGA
AGACAAAAAGAATGAACCAAATGCAATAGACGAAGAAGATAATGAACAAAATGCAACAGA
AGAAGAAGGAAAAGAGCAGGAGGAGGAAATCAAAGGAAAAAATGAGGAAAACACAATTGA
ACAAGCAAAAAATGAAGATAAATTAGGAGAAAATTCTAGAGAGAAAGTCAAAAGATCAAG
GAAACGGAACAGAAAGAAGGTGGCACAAAGGGGTTCTGAGATAGTGGCCACTAAAGTGGA
AGATAAGCCAGAATCATCGAGCAAGAAAAAGGTGTCAAATAGGGGTTCTGAGACAGTAGC
CGCTAAAGTGGAAGACAAGCCAGGATCATCGAACAAGAAAATGGTGTCAAAGAGGGCTGA
GAGCATGGGGATGGTTTTCATGTGCAGTTCGAAGACAAAAAAGGATTGCTACCATTATAA
GGTTCTTGGGCTGCCTGCAAGCAAGAGAGATGTAGTACAAAAAGTTTACAAAGGGATGAG
GCTGTTTTTGTTTGATTTTGATTTGAGACTCATGTATGGGATTTACAAAGCTGCAGGACC
AGGGGGTTACAATATTGAACCCAAGGCTTTCCAGTCAGCGTTCCCATCTCAGGTTCGATT
TACTGTTTTGGAGGATTGCAATCCGTTAGCAGAGGAGAAGTTCAAAAAGGTCATCAAAGA
TAACTACTATGCAAGGAACAAGTTCGATTGCCAACTGACCTCAGAACAGGTGAAGAACTT
GTG
>TeaL_4829
CCATTCGAAAGGAATTGTTGGTAGCCTTAAAGCATGTTCTTGGGAAAGATTTCTCGGTAA
CTCCACTTAATGTTTTATTTAAACCATGTTAGGATTCTAGTGGGAACTGGCCGGGCCTGT
TTTGAGACGTTGAGGCCATTGGCTTATAGTCTACTGGCAGAGATTGTTCATCATGTTAGA
GGGGATCTCTCCTTATCACAGGTATTGTTTGTCCTAAGATCTGACGTCACATTATGCTGT
ATAATTTTGCATCATGTTAGTCCGTGTTTGTTTTCATTTATTTGCAGTGTGTTTAGCTTA
AAATTTGAATTCACATGCTTAAGCTGTTGTAGTATTTCAAAAAGGTAAGATGCTTGGTTC
TACTTTTTCAAGTTTTCATCTTATTATTTTTTTCAGCTTTAAGTGATCAAAATAACCTTT
AAAAAGCACCTTTTAGAGATTGGGTTTAGATTTTTTTTTTAAGCTAGGTTTGTTTTTGAA
AGTTAAAATCAAATTTTAATTATATATATATATATATATATTTTAAAGCGGAAATAAACA
GGGCGTTAGACAAGTATTTTGACATTTTGTGCCCTTTTAGGCAAGTTGTTGACATTCGTG
GTTGTTTTCAAGAGGTTGGTTGCAACTTTCTTGCATGATGGTGTGTTGTTTTTTCCCCAG
CATCAAACCAAAAGCCACAATGGGTTCAATATTTTTTTTCTTTTAAAAGCTAGTTTTGTT
TTTGAAAGTTAAGACCATTTTTTTATTATATATTTTTAAAGTGGAAACAAAAAGGGCCTT
AGATAAGTATGTCAACAATTTGTGCCCTTTTAGGCAAGTATGTCAACATTTGTGGTTGTT
TTCAAGAGGTTGGTTGCAACTTGCTTGCATGGTGGTGTGTTTTGTTTTTGTTTTTGTTTT
TGTTTTTTCAGCATTAAACCAAAGCCACCAAAGCTGTAGACCTCTTGCGGCTCCAAAGGG
CCAATATAATCCAAAATTTGGTCTACGGAGGGGCATGCTGCCTTCGACACCCAACTATAC
CAAATAGCCAAAAAAGTGATGCTTTTCAATTTATAATTAAGTACTTAAATGCCTTGAAAA
GATCTCTGGTTCCTCACTCCAAATGATTCACATAGTACACAAAGATGCAACCTTTCAAAA
TGATGAAGTTCAGGCATAACCTTCGTGAAAATTCAACCATACAAAATGTTGTGAAAAAAG
CTGTTAAGCCTCACACTTTGAAGAGTCCTCCTGTTCCACTTCCTCAACAGCCACATCAAG
CACAAAGAAGCTAACCTCTACACTTTTTGCCTTTGCTTCCCTACATTAACTCCCCAACAT
CCAAACATGATGCCACCACCTCTCTATGTATCCATCCCCAAAACACCAAAATCAACCCCA
CAACAGCCTATAATACAATGAATAAGTAAATGAGGAATTGAATAACCATCAACCTTACTA
AGGCAACAACACCAATAAACTATGATCTTTTGCCTCCTAATTAAGTTATCAATTGTCATA
ATCTTCTCATGGGCTACATTGCATTCCACAAAAAGAAAAAAACTTTGGCAGTAGCCCCAA
CAGTCCAAAAACATTTCCAAGGACAATTAACCCTCCTATTTCCCAACAAAGCCCCATAAA
AGGACATCACATCTAAACTCCTGTTCTTAATTGCAATCCACCACAAAGAATTCAGACCTT
CTCCAGCACCCTTGCACCCATAAAGCAAGATAAGAAGAGGCTAGTCAGCTGATCCATTTC
CCAATCTTGCATATTTCTTCACAACCCAACATCCCAGAAAACATCACTACCCACATCCCA
AACTTGATAGATACTTTCAATATAAACCAAACCAAACCAAACCAAGTCTTAAGTCCCATC
AAATGGGGTCGGCTACATAAATCATAATTCTTCACGCGGTTCTATCAAAGGCCATTTCGT
TAGTCAAATTAAGTAGATCCATATATCTATTTACAACGGTAGCCAACGTTAATCTAGGTC
TACCCGGTCCCCTAACAGTTCACAGTTCCATCTATCATCACTGCATCGCATCTCTTCAC
>TeaL_4830
TTTATAGTCACTTTTCACTTCCAAACTTACACACTTTCAGGTCGGGAAGTATGCCATCAG
AATCTGATAAGTGGGGATGGAAGCATGTTAGTGTGTTTGGTGGTTTTGATAAGGGAAGTG
GTACAAAAAAGTGGAAATGTAATCACTGTAATCGACGATATAATGGATCATATTCACGTG
TTAGAGCTCACCTCCTTGGATTCACAGGTGTAGGAGTGAAAAGCTGCCCAGCAATAGACA
GGTCAATGAGAGAAGCATTTCAGACTTTAGAAGAGGAGCGAGTTGCTAGGAAAAAGAAAA
GAAGTTCGGGAAATGGAAAGCCTGGCAAGCGCATTCAAATTCCACAACAAAACCTTACCA
GTGTGTTAAAAGTTGCCACAAAAGAGGACGTAGATGACATAGTGGCCAGATTTTTCTATG
CTGATGGTTTGAATCTCAATATTGTAAATTCCCCTTATTTTCATGATATGGCTAAAGCTA
TTGCTGCTTTTGGCACTAGTTATGAACCCCCATCAATAGATAAGCTGTCTGATTCTTTTC
TAAGTAAAGAGAAAGCTAGGATGGAGAAAGCTATAACTTTAATAAAGGAGTCCTGGTCTC
ACACGGCCTGCACCATAATCTGTGTCAACCGTTTGGATGGAACGCTCGGCTGTTTCTGTA
TTAACATCTTCATCTCAAGTCCAAGGGGACTCATGTTCTTGAAAACAATAGATATAAATG
AAGGCGATGGTGCAGACATTTTGTTTACCAATGTCCTTAGCAATGCAATAACTGAAGCTG
GGCCCACAAATGTGCTTCAGGTCATCTCACATCTAGGCCATGCAAGTGAGTCTTTTGAAT
CCTTAATCCTGTCAAAGTTTCCTCACATATTTTGGTCCCCCTGCACTTCACATTCTATTC
ACATGTTGATGGAAAACATGGCTGAAATAGATTGGATAAAACTTGTAGTCTTGTGTGCCA
AGGGGATTGACCAATGCATGCTGACATATGAACGTTCTTCTTTCTGTGTTTCCACTCAAA
ATTTGAAAGAGAGCTTTGATCCACTTCGCGCCAAGCTTGCACCTTCATATTGCATGGTCC
AGATGATTTTTGAGCTAAAGCAAGCACTGCAAGAGGTGGTTCTTAGTGAAGAATGGAAAC
AGTGGAAGGTTGCTATTGCAGAGGACACTAGCAATATTGAGTCTGCCATTTTAGGGGACG
ATTTCTGGGAAAGGGCTCATTTGTTGCTGCAGTTGTTTGAGCCTTTTGTAAGATTGCTTA
CAATTCTTGACATTGAGAAATCTGTCATGGGTGATGTCTACTTTTGGCGGTTTCAGGCAC
TTGAAGCAGTGAAGTGTAAGGGAATTGATGATATTGCATTGAATCAACTGGAATTGTTGA
TTGAGAGCAGGTGGGATATGTTGTTTTCCCCTCTTCATGCTGCTGGTTACATATTGAACC
CTAGATATTTTGGAAGGGGTCAGACAAAGGATAAAACGGTAATGCGGGGTTGGAAAACCA
CCCTTGAAAGATACGAGCATGACAGCGCTGCGAGACGGGTTCTTAGAGAGCAGCTCAGCT
CTTATTGTCGACTTGAGGGATCTTTGGGGGAAGAAGATGCTGTGGATTGCAGAGATAAAA
TGGATCCAGTTGCGTGGTGGGAGAATTTTGGTTTTGAAACACCTCATTTGCAAACACTAG
CTATAAAGATTCTGAGTCAGGTTCCAAGTGCTGCTATGTGTCAAGAGAGTTGGCAAGAAA
ATGATTTTCCATGTCGAGAGATAGCCAACAGGTTGGGAGTGGAGAGAGTGGAAGATTTCA
TGTTTGTCCGAAACAATCTGAAACTCCAAAGCCTAAGATATGGACATTTAAACTTCACGT
CTGGCCAAAGGAGCGGGAATTTTAGTATACCTTCTGGTGCTAGGACATGGGATAGTGCTC
ATCGTGATCTAACGAAGGGGATAATGAATATCCATAACAAAGTGTGAAAAAATGGAAAAA
GACTTTGAGACTTTTGGAATTGGATCTATGGCAGAGACTTGTAGTTAACTTTGAAATAGT
GTCATAATGGCTTGCTTCCGTGGCAAATTCTGATAATATTGACTTAACAAAGGGAAGATG
AAAAGTGAACTAGGCTCACTTCCAGTGACACTATTGAAAGTGTGATTCAGAGACTCAAGA
AAATGATCCAGGTTAGTTATACTTTAATGTGACTTGATTGAAAATTGCAATTCACCATGT
AAAGAAGTGGAAAATACAGCATTTAGGTTACTAAAATATATGCATGGATGTAGATATATA
TATATATATATGCAAATGTATCCAAATATATGTATGTTTTTGTAGTTGAGAGTTCATTTA
AGTTCAAAACATAAAATTCATCAATATTTGGAGATAATTGTTTTAACTGTCAATTCAGTA
AAGTCAAAAGCAAAAGAAACTAAAGATGATGAAATGATTTAGGTCAAGTTTGGTATCCCC
TAAAAAATCCAAAAAGTCAAAAAGTCACTATCCTATTTAAGTCACATCATCTTATTTAAG
TCACATCACCTCTCTAACACATCACTTCAAACCCAACCCAAATCCAACCCATATTTCATA
AAAAGTCAAAAAGTACACTTATTTAGTCTTCCC
>TeaL_4831
ATAAGAGCTGATTGCCTTCTGGTACTGCTTATCTTTAAACGCTTGGTTACCCTTTTCTTT
AGCAATCTCAGCAGATGTTTCCTGGCTGATTGCATTAGTAGATAATTTGGACTCTGAAAT
TATGTCAGCCTGCTCCTGTAGAGAAGCATACATGGTCTGCACGGTATCTAGCAAAAATCG
ATCACCTCCATGTCTAGCTACAAGAGACACCGACACTGGGCATTTGTCATAGAATCCCAG
TGGCACAGTGACCTGACAGCAACCTGACATGCTAGCTAAACTCAAAAGACTAAATGCACG
ACTCAGGCGGTCCTCAGACAAAATCTCCCTGTGACCAAGTTTTGGAGGGGGGTCAGCATT
TGTAGGGATCACCAATATTCCATCATCCTTTAGAAGTGGGTTCAATGCCATGCGCATTTC
ATTCCTAATTGTATGGCAGCTCTCAATCTCCTTATCTTCTATCTCCAAACTTTCNNNNNN
NNNNNNNNNNNNNNNNNNNNNNNNCTCTTCATGATTATGTTTGAACTCATGCCTTTTAAT
TAATTGCATGGCATTAGCTAGAGATCTTATTGAAGAAGATTTTACTTCACCATTTGATTT
CTTGCCATAAAATGCTTTCAAGCTTGGAACTTTAGCATCAAAATAGTCTCCAAGATTCTC
ATGCCTTAAAACTTGTCTTCCAAATAGCTTTTCAGTGGATTTAATCACCACCTGAGTGAC
CCGATCAGCAGAAATCTTTAGCATTTGAAAATAGTCATCAGCTATGATAATATTTCTGGG
ATTACGTTGAACTGCAAATGGTACTTGCAGCAGCACATGCCCAACACGACGT
>TeaL_4832
TGAGATTGTTTGTTCACATCCTACTGTGGATATACATTCTTAGCTGGCTCTCTCTCTCTC
TCTCATTCAAAATTCAAAATTCGGCTGTCTCTGTCATCTCTCACTCTCAGGGCTCACAGA
TTGGAAGGGAGGATTTTGAAATTCGGCTGTCATGGCCTCATCAGTTTCTGGACCTTTGAC
TGGCCTCTGGCCCCAGTGCTAGGATTTACAATTCAGAATTGAAGCCTCTGGCCCCAGTGC
TAGGTTTCTTCGTGCTGCTTTACTACTGTTAGCTCTGTTATCCTCTCTCTCTACCACTCT
CTGTTTTGAGCAATAAAAATCGAACAGATAAATTAATTTGAATGGGGTCTTCTTCATCTG
CTAATCTATGGGTTTTGCTGGGTTTGGGGTTGGCCGGAATACTGATAATGACGAGAAAGC
TGAAGAAGGTGGTGAAAGAAGACTTTGGGGCTTTCGTGGAGAGGTTTCAGCTCCTCCCAC
CTCCTCAGCCTGCTCCTCCCAAAGCTCCTCACCCTTTGACTGGCCTCTCCTTCTCCGTCT
CCGACTTATTTGATATCGATGGATTTGTAACTGGGTTTGGCAACCCAGATTGGGCAAGGA
CACATGAAGCTGCCTCTCAAACATCACCTGTGCTTTCAGCTCTTATTGAAGGAGGTGCCA
CATGCATTGGGAAAACGGTTGTGGATGAAATGGCATTTGGTATCAGCGGAGAAAATAAGC
ATTATGGTACCCCTACCAATGCTGCTGCTCCTGCACGAATACCAGGAGGATCCTCTAGTG
GAGGTGCTGTAGCTGTGGCTGCTAATCTTGTTGACTTCTCCTTGGGTATTGATACTGATG
GTGGTGTGAGAGTACCTGCTGGATATTGTGGGGTGATAGGGTTTCGACCCTCACATGGAG
CTCTGTCTCACATTGGGATTATTCCTGTTTCATCAAGTTTTGACACTGTCGGATGGTTTG
CGAAGGATCCCAATATACTACGGCGTGTTGGGCATGTGCTGCTGCAAGTACC
>TeaL_4833
CCCAACCATCCACACCTCTAAGCAAGTTGTAGGAACTCCATTCTTCTTATTTGTTTCCTA
TAATTACAATTAAAATTAAGTAACAAAATCAAAATATACAATTTCAATTTGAAATATAAA
GAAACTATATACCTCTACTCAAACAACTGAGAATGGTTTTCTGCCGGTTATGTGATTTAA
TGTCTTCTTCTTCCGAATTTCTTTGTTTTTTGTACTTTTTTTCTATTACATATGAACACA
AACACAAGATAATTTATTAATTAACAAACTCATCTTATGAGATTACAATAGAGTTCAATA
AACAATTTAACACTAATCCCATGTCAAAGTACAATTTAATATTAAATGATACCTGTGCCT
TCCGAGTGCCCCAATAATAGACCAAGCTCCGCCATTGATGCTCATGTACTCTTTCGGGTC
GATGAGTTAACATATCAGCATCATTGTCGAATGACATATATCCCATTTTTTTAACTCTAG
CCTTCTACTCTCTCCATTTTTTTCCAACAGATGCCAAAACAAATTTCTTCATCGACTCAT
CAGCATTTATATTGACAAATCTGAGTTCTGCAACAAAAAGAAGTGGCCAATTGAGCGAGA
TCTGCAACAAAACAAAGCAACAACAAACTTACAGATCTTCAAAAAAAATAAAAAATAAAT
AAAAATAAATAAAGGCCCCTAAATGAGCTTCAAAATCTGGATTGACCAAAGGACCAAAAT
CGAAACTCACAAAATCAAAAGAGAGGAGAACCAAAATCGAAAGATAAGCGCAAATCTAGT
GACCAAAATCTGCAACAAGTTTTGAAATCCACAGATTTGAAATCGATCGAGAGTGTTTGA
AATCAAGCGAGAAAGAGTGTTTGAAATCGAGTGAGTTTGTCTGAGCAAGAGAGTGAGTTT
GTTTGAGAGAGAGAGTTGAGTTTGTTTGATCGAATGGGTTTTTGAGTTTCAGAGCTTCAA
ATCGAGGGTTTTTGAGTTTTGGAAGAGAGAGAGTGAGCTGTGGAAGAGTGAGAGCAAGAG
TGAGAGTGCGAGACGGTTTGAAAGGGACGGAGTTTTGAATGGTGTGAACTAATTGACCTA
AAACGGTGCCGTGTAACTGCGATCCAGACAACATTTTTTGAAAACGTTGTCTATAATTAA
TCCATCATGGCGTTTTCCTAAATGCCACAAAAGAAGCGTTGCTATACCCCCTTTTTCTGG
TAGTGACTATCACCGCCACCAACATCTCAACCACCACCCACCACTGCCTCAACTAGGTTG
GTGCCACCATCACCATCCCACCACCACTACTGTCATCAACCACCACCACTAATACAGCAT
ACATTAGTTTCAAGGAAACCCAAATGCAACAAAAAAATTCCCCAACAAATTGAACAATAT
AAGAGAACATTTCATAATGTGTGTGTGAGAGAGAGAGAGAGAGCACTTAATGTTCAACAT
GTACATCAAACTTGAACAACATAAGAGAACCAGTCACACAAGTACATGGACAAGGAATCA
CGACTGACAAAACAACCACCCCATACTTAGGTTTGAAACAATAAAAAAATAAAAAAAATA
AAAATTAACAGTGCAAATATATATATGATCGACAATGCTTCTTATTGAACATTCATGATG
ATTCTTCCACCAAGGGCATGCCAAAAATGGTCTTTACAAAACATTTGAATCAACACTTGG
TCGAAGCCGTCCTCATCAAGGTCCTGGGCCGGTCATCCAACCTCTCAATACCTTCTTGAG
TAGTACCATCAGTTATTAACCTATTGGCATTTCCCGACACTAAAGAATCCGCTATCTCCT
TGAGACCCATTAGGCTTGGAGGTTCAGAAGAATTGAGATAACCACGGGGCTTCCCAGAAA
GCTTGAGTTGTTCCTGAAGAACTTCTGGCATTTTCACTTTTCTTCCATCAACAAAGTTGC
ACAGGTACAACACACCAAGATTTGCAAGGTCCTGTTTGTCTTCCAGTGAACATATCTTTC
CATCCAAGCCATAAACCATTCTCTGTAGTGCGTCCAAGTCAAAGCCAATTTGAGAAAGAT
CACCACGAACATCAGTCACCTCATTCTTAATTAACTTTGATATTTCCACTTGCTCGTCAA
GTTTTCCATCCAAGTTCTCAATTCGCTGTGTCAAGTGCCTCTTTGTTGCAGCAAGAGCCT
CGGACACACTCTCCAGATGTTTTGTCAAGTTTGAGACAGCATTTGCCATATTACGCTTTG
TTACATACATAAGATCTGAGAAGGTAAGACCCTTCCACCACATGCATCC
>TeaL_4834
ACGCCATCCTTTGATACCCATCTGCATAAAGCGTGAAATAACCAATGCTTGAATCCAATT
TCAGACTACTTTTGAAGATTAACAGAGTGGCTCCTTTTCCTTCTATATAGACAACATATG
TGCATATGACGATTGGAACGAGGAAGATAACTCATCAAGATCTTTTCTTCATATAATTTT
AGGGTCAAACCACATGCTTTCTTTTCAATTTCCTTATATAAAGAATAAATTGTAAGGGAA
CATTCAAAGGGAACACAAAAGAAACTATACAGCCAAGAAAATTTAAAATACCTGATGACA
GCAGTAGCAGAAGCAACAGCAGTAGTTCCAGATGAAAATCATAAAATAGTTGGACAGAAA
TTGCATGCACAGTTCACAAACTCAATATCCAAGTAGTGGAATTCAAATGAGACAAGCCAC
ACTTATATCTTGAAAAACTTATCATTTATGTTGAATGGGTTGCACTAAATCCTTTAATAA
ACTTTGAGACAAAACTCACCAAGCCACAAACCATTCTCTATAGTGCGTCCAAGTCAAAGC
CAATTTGAGAAAGATCACCACGAACATTAGTAACCTAATTCGTAATTAACTTTGATATTT
CCACTTGATCATCAAGTTTTCCATCCAAGTTCTCAATTTGTTATGTCAAGTGCCTCTTTG
TTGCCCAACCCTGATTCAAAGTCTGCAAGTGCAACCTAAAATGATTTAACTTCCATTATT
TCAACCAAGTGAAGTTCCATCGAAGCCATAGAGCTCGTTCATTATCGTCGACTTCCTTAC
CCCAGGCAGTTTGATCACCCCAATCACCGTGAAATCAGTATTATGGGAAGGATGCGA
>TeaL_4835
GTCTGGAAGAGTGATGCATTTGGTTAAGGCCTTTGAGAAGCTTCTTGCGATACCGAAGGA
CTCAGATCAAACGGATGAGAAACAATCCAGCGTGGGCTCCTCTTCACACCCTGGTTATGA
TGTTAGTCGCACGAGTGGGTTTTTGTCATCTGAAATGGGTAGTTCGAATATCAAGAGAAG
GAGAGAGAAATTGTTGGAAGAAGCAAGAGAGAGTGTGCCTGAACCTGGGTCTGGAAGAGT
GATGCATTTGGTTAAGGCCTTTGAGAAGCTTCTTGCGATACCGAAGGACTCAGATCAGAC
GGATGAGAAACAATCCAGTATGGGCTCCTCTTCACACCCTGGTTATGATGTTAAGAGCCC
GTCACTTCGTGCATCACTGAACAAAGATGTAACACCTGATAATAATCGAAATGCCACGAG
AGCGCCTCAAGCAAATTGCGACAAAGCAAGAAAGTCAAATATGTCCAAGGAATCTACTGC
TAAGACTGGGGATTTGACTTTTAAATCTGGATGTGGAAGTAAAATCATTGCTGCTGCAAA
GTCAGCCCACCTGGAAACTGCAAAATCAAAGGTTAACAAAGTTGTGCCTTCTAAAGCCAC
GAGGCTACATAGAGTCAATCCACAAGATTCTGTGACTGGTGCTACAAAAGCCATGAGGCT
ACATAGAGTCAATGCACAAGATTCTGTGAATGGTGCTACAAAAGCAGATGACAAAGTGGT
AGTCAACAAGTATAATAGACTTGGAAATGGTAAAGAGAACGTTACGAGTCAGAGACCCAA
CATTGGAGCTGGAGGCACGGTTCAACAGGTTCAGATAGTGACAAAGCAAAAGAGTATTGT
TCCAAAGGATAAGTCTTGGCGTGTCCGCTATATGGTCGCAAATCAGTTATATGAACTTTG
TGAAGCTGTGGCGCCTGAACCTACCAGGATGGATTTGGTTCCTGCATATGTGCGCTTACC
TCGAGATAATGAAGCTGAAGTACGTATAGCAGCTGCTGGCAAAGTCACCAAGTTTTGCCA
GATTCTTAATCCCGAACTTGCTATTCAGCACATTCTTCCCTGTGTAAAGGAATTGTCGTC
AGATTCTTCTCAGCATGTTCGCTCTGCTTTGGCTTCAGTTATAATGGGAATGGCTCCTAT
CTTAGGAAAGGATGCAACAATTGAGCAGCTTCTGCCAATATTCCTTTCCCTTTTGAAAGA
TGAATTTCCTGATGTACGCCTCAACATTATAAGCAAACTTGATAAAGTCAATCAGACACA
AGACCCAGAAATCGCCGAAAACAGAGATACAGTAGTTGCTCCTCCGAGGAAGAGCGTTGT
TGAACCAGTCGATCCGTGGGCTTTTCTGGATGAAATCGAAGCTCCCATGTGGGTAGATCT
CGATCTAGAAGCCACGTCTGGATACAAAGACAATGATGATAACTGGTTCAAAATAAGCCA
TTTGTCCCATCAAAGTTCTTCCCGACAGTTAATTTCTGCATTTTCTCGTGTTGGTGAGGG
GAATACAAACAAAACATCTTCTCCAAAGCTTCCACGATCGGTCTCAAAAAACAACAGAAT
CAAGGATTGGGGACAGAGCAATTGCTGTGGCGTTGCATCAAATAAGCATCACCCAATCAA
GAATTTAATCAGTAAATCTTCACGGTTGAATTCCAGTGAGAAAATAAAACCCAAACCAAG
CAATGGAAATCGAAAAGGAAATGCTAGATCAAAAGTAAAGCCCTTCAATCTTCGCACAGA
GCAAAGGGGAAGATTCAAGGAGGAAGAATTCGTCAAGAAATTACAACAAATGACGATGGA
GAAGGAAAAGCAACGGATACCAATCGCACAAGGTCTCCCATTGACAACAGATGAGCCAGA
GTGCTTAGTAAAACCTACCGTCAAAGAAATCACAAGACCGGTTGATTTGGTGCTGCATAG
CGATGTGAGGGCTGTGAAGCGTGCTGAGTTTGACCAACAGCTGGCTGAGAAGATGAGCCT
TATTGAACAGTACAGGGAGAAAAGGGAAAGACAACAAAAGTTAGCAGAAGAAGAGGAAAT
CAGGAGACTAAGAAAGGAGCTCATTCCAAGAGCTCAACTCATGCCCTATTTCGACAGGAC
TTTCATCCCTAGAAGGTCGATGAAGCATTGCACTATACCCAAAGAGCCAAAGTTCCATAT
ACCACCACGACACAAGAAGATCAAGTGTGGCATGTGTTGAGATGATATGTTCACACACCA
ACAATGAAATGCATAGAAGGAAGGAAAAATCAAGATTTTGCGTATTTTTTTTGTTGTCAA
TTGCTTAATAATGCTGAACTTTTTTTTCTTCTTTATATGGTCTCCAATATTCCTTGTGTA
TATGAAAGCAATCAATTTAATTGCAATTTTGATGAAACAAGTGACGGTAGTGCTATATGC
ACAATTGTGTGCTATTTCAATGAATATTATCTCATAATCATTCATTTCTCTAGTATTGTT
ATTTACCTTGTTTTCTTTTTTCTATCTTTGAAGCACAAGTCATGTATGCTTCTNNNNNNN
NNNNNNNNNNNNNNNNNNNNNNNNNNNNNATTTAATTAGCACAACCTCAAAATACACATT
TTGCTGACTTCTTCTAGTGTACGACAAGGTAAACTTGGGTAGTTAGGACTTAGGACAGGA
ATAATGAAGTTTAGTTCACACCACCTTCAAAAAAAGAAAAGAAAAGGTGGTGATTAATAT
GCCTGTTACCTTTCTAATTCACTCGCTCTTGAAAAGTTTGATCCTTGTATACTCGTGGCA
TTTCCTATCAACTCTATAGAAGAACTTCATAAGACTTGACTTTTTAGAGAAAATGAATGT
TTGGTATATGTTCATCTAAGAAGCCCTTTAAAATCATAAAGTGCTTTTGTGCTTTCACCA
TGTAAATACACATTTGGAGACAAAATCTCAAATGTATCAAAATGACTTTCATCAAGCATT
CTCCTTTACAAAACTTAATTTAAAAATACAATAATTGTGAAGGGAAAAAAACACAGGATA
AAATTTGACTCATTGGGATGGTTTGTGTTTTTAGGATAGTATCGAAAATGTTACAACATA
CAAGTATATAAGGATAGTATTGAAAAAGGGTTCTGTATTTCGTGTATGGAGTGAGGAAGC
CGGTTCAGAATTGTATTTGGTTGGGTATGGTTTTGATTGCTTGGCATTATCTGTTTGATA
AAAGGATTGAGAGAGAGACAAACATTAAGTTCCTTCTGTTTGTGAATAAGGTTTTGGTTT
GTTTCTTGGTTGGTGCATTGTTATGGTTAGTGAAGACCCTCGTGGTTAAGGTCCTCGCGT
CTTCATTCCATGTCAGCACCTTCTTTGATCGAATTCAGGAGTCATTGTTGGTTCATTTTC
TCCAGTGAAGTTGTCCCAAGATTACCCATTGAAGATTCTTTGGAAGAAGGCTTTTATTCG
TTTGGTTCTTGTGGGGGGCATCTTGTGGATGCTGCTCATTCTCATTGTACTATTGTTTCA
TGTTTGGTCTTGCCAATCTTCCCTAGCTTTCTTTTCAGCTATTTGTAACAGAGACAGCAA
GGTATTTGTAATGTTAGACACGATGGGACTTGTACCAAAACCACCACACCGTTGTCCTAT
TCCCCTCGCGGGAGACCCAGACAAAATAGTTATTCCGAAGAGAGAACTCCTGACACAGTT
GTTCAACATTTGTCATATATTTTGGAGGATGAGGCAGAAAATAATGGATCTCAGTCACCT
CCACTATTTGGAGGGCATCAAAGCTGGTTGCAAAGAGAGGAGAGTTTTAAACTAAAATCA
ATCATGAAGGTGCACTGTGGTTTCATTCAAGGTGGCGGTGCAGAGATGGCTCCAAAAGAC
GTCAAATATGTGGAGAAGTGTAGGTTTGTGGTTGCATCTGGCATTTTTGATGGATATGAT
GTGCCTCATCAGCCTTCCAATGTCAGCTCACGATCTCAACAGCTCTTCTGTTTTCTTATG
GTGGTGGATGAAATATCCATTGATTTCATCAAGAAGAATGTTACTGTCAGAGAGGACAAT
GATGGGGGACAATGGGTTGGTATTTGGCGTATTATTCTGCTGAAACATCAACCTTATGAT
GAACCCAGGAGGAATGGAAAAGTTCCCAAAATATTAACCCACAGATTATTTCCTCAAGCA
CAGTACAGCATATGGATTGATGGTAAAATGGAGCTAATAGTCGATCCATTGCTTATGCTA
GAAAGATACTTGTGGCGCGGAAAGCACACATTTGCCATTGCTCAGCACAAGCACCATCAC
AGTATATATGAGGAGGCTGATGCAAACAAACGGAGGAAGCGATATGCTCGACCTCTTATT
GATCTTCACATGAAAATATACCGTTATGAAGGGATGAAGCCATGGAGTCCAAAGAAAAAA
ACCGTCAGTGATGTGCCAGAGGGAGCCATAATTATGCGTGAACATACAGCGCTGAATGAT
TTATTTAGCTGCTTGTGGTTCAACGAGGTCAACCTCTTTACACCGAGAGATCAGTTAAGC
TTTGGCTACGTCGGTTACAGGTTAGGGCACCCGTTCAAATTCTTTATGTTTCCAAACTGC
GAGTACAACTCGATCTTTGTGTTGCACCCTCACACTCGCGAGCATTCTTCCAAAATCGAA
TGGGTGAAATCCTTGGATGAGTTTAAGGGAAAGAATAGTGGTTTGAAAGAGAGTAGGGGA
GGGTTAGGGTTGTGGACTCCTTATCCTGGGAACCTTGATTCAGTTGTACTGCCACATGTA
ACAAGAACATCAAAAGCAGGATGAGTTAATTTTGTTTTTTCTTTCAATTTTTTTTATTTT
TATTTTTCA
>TeaL_4836
CTCAGATTAGTTACCCAAAAGTTACACCTTATTAGCTTAGCTAACAATTTTTTCAACACA
CATTCCAACGGCCCTCTCTACTTTAACTATTTCCTTCAAAATATTAATAAATACAAGCAC
AGGGAAAGAGAGACAGAGGGGCAGAGACCCAGAGATTCGTCTGCGATGGTGATTAGGTCG
GCGTCGATCGTCCTCGTTGCGTTCTCGTCCGCCGTCGATCGTGACTCGTTTAGCGTCGAT
TCTCCTCCTCCGGCTCGATCGTCCTCCTCTGGCGTTGATTTTCCTCCTCCGGCTTGGCCC
TCCTCCTCCGGCATTGATCGTGAGTTGTCCAGCGTCGATCGTCGTTCGTAAGCAAAGCTT
GGAGTGCTCGAAAGAAACTAATAAAAAATTGAGAGGCTACTGAACAGCGCCTCGTCTTCC
CTGGCGAGGCACTGTAGCTGAAAATCAAAGTAGCTAGCCACCGGCGAGGCTGCTGGAGAT
GAATTTTCTGCTTTTAGCTAGCTATAGTAACAAAAATAGAGGAATAGAGAGGCTTCTGGA
AGATTGGAAAAACCATATCAAAATTCCTAATTCCTTAATCAATCATTCCTTAATTAACTA
ATTCCTTAATTGATCAAATTTCTTTCAAAATTCCCGCAATCTCTCTCTCTCCCTCTCTAA
ATGCATATATATATATATATATATTCGCATACACACAGCTATTCAGTACGCTGTTGTAGT
TGTTGCAATGGAGAATTTCTTTTTGCTGATTTTCTTGTTGCTGATTTTCTTGTCGCTGCT
TATGATATTTCTTCAGAGGACGATTCGACTTTCAGTTGGTGGGAGAAAATTAGAAGGGCG
TAAATCTTCCTCGGGAAAATCCGGTGTGGGCTCCTCTTCACACCCTGGTTATAATGTTAA
GAACACGACACTTCGTGCATCACTGAACAAAGATGTAACACCTGATAATAATCAAAATGC
CATGAGAGCGCCTCAAGCAAATTGTGACAAAGTAAGAAAGTCAAATATGTCCAAGGAATC
TACTGCTAAGACTCGGGATTTGACTTTTAAATCTGGATGTGGAAGTAAAATCATTGCTGC
CGCAAAGTCAGCCCACCTGGAAACTGCAAAATCAAAGGCTAACAAAGTTGTGCATTCTAA
AGCCACGAGGCTACATAGAGTCAATGCACAAGATTCTGTGACTGGTGCTACAAAAGCAAA
TGACAAAGTGGGAGTCAACAAGTATAATAGACTCGGAAATGGTAAAGAGAATGTTACGAG
TCAGAGACCCAACACCGGAGCTGGAGGCACGGTTCAGCAGGTTCAGATAGTGACAAAGCA
AAAGAGTATTGTTCCAAAGGTTAACAAAGTTGTGCATTCTAAAGCCACGAGGCTACATGG
AGTCAATGCACAAGATTCTGTGACTGGTGGTACAAAAGCAAATGACAAAGTGGGAGTCAA
CAAGTATAATGGACTCGGAAATGGTAAAGAGAATGTTACGAGTCAGAGATCCAACACCGG
AGCTGGAGGCACGGTTCAGCAGGTTCAGATACTGACAGAGCAAAAGAGTACTGTTCCAAA
GACACAAGACCCAGAAATCGCCGAAAACATAGATACAGTAGTTGCTCCTCCGAGGAAGAA
CGTTGTTGAACCAGTCGATCAGTGGGCTTTTCTGCCTAAGCTTCTTACGATACCGAAGGG
CTCAGATCAGACAGATGAGAAACAATCAGAAGATGTTGGTGATGATGATGATGATAAGAA
GGGGATGAAATGGGCATTGCCAGGACTGCAACAACCTAAGGTGTCCGAAACACTGATTTC
TTCTTCGTTCTTTCCATCAGATTTTTTCGTGATATCAGAGAGTTTAGGTTTGGATTTGCA
TGTTTCGTCTTCATTAGATGGCAGCCATGGAAGCTTCACTATTTCAAACAGGACTTCTGG
TGGTGGTCACAAAAGCCGACGAAATAGCTCTGAATCATCTGGGACCTTTGGTGGAAGTCG
TTGGAAGAAGAAGCAACTCAAAGCAACCTACCAAAAACCCTTCAAGCTTCGAACAGAGCA
AAGGGGGAGATACAAGGAGGAAGAATTTGTCAAGAAATTACAACAAATGATGATGGAGGA
GGAAAAGCAACGGATACCAATTACACAAGGTCTCCCATTGACAACAGATGAGCCAGAGTG
CTTAGTAAAACCTGCCGTCAAAGAAATCACAAGACCGGTTGATTTGGTGCTGCATAGCGA
TGTGAGGGCTGTGAAGCGTGCTGAGTTTGACCAACAGCTGGCTAAGAAGATGAGCCTTGT
TGAACAGTACAGGGAGGAAAGGGAAAGACAACAAAAGTTAGCAAAAGAAGAGGAAATCAG
GAGACTAAGAAAGGAGCTCATTCCAAGAGCTCAACCCATGCCCTATTTCGACAGGCCTTT
CATCCCTAGAAGGTCGATGAAGCATTGCACCATACCTAGAGAGCCAAAGTTCCATAAACC
ACCACAACACAAGAAGATCAAGTGTGGCATGATATGTTCACACCCTATGTTCACACACAA
ACAATGAAATGCAGAGAAGGAAGAAAAAATCAAGATTTTTCGTAATTCTTTTGTTGTCAG
TTGCTTAATAATGCTGAACTTTTTTTTCTTCTTTATATGGTCCTCCAATATTCCTATGAA
AGCAATCAATTTAATTGCAATTTTGATGAAACAAGTGATGGTAGTGTTGTATGCACAATT
GTGTGCTATTTCAATGAATATTAGCTCATAACCATTCATTTCTCTAGTGTTGTTATTTGC
CTTGTTTTCTTTTTTCTATCTTTGAAGCACAAGTCATGTATGCGTCTTTATTTGATGTTT
TGCTCTTAC
>TeaL_4837
TATGGTGCAATGCTTCATCGTCCTGAAAATAACCCGAAACAAACAAGGGACATCGTTATG
TTTACACCGCTTATGCCAGTCAAATGATGCATTAGAAAACTTCTAGATTTGAGGTTTATT
TTACAAAATTGGAGATCCAAAACAACACCTGATCAATAAAATATGCTGGAAAAGTTGCAA
CTACAGTAAGTGACACTGAGAGGAAAAAATGTATATAAAAAAAGAAGAAAGAAAGCAATG
CATACAAACTACATATTGCTTTTTAAGAATCATTTGAAGGAGAGGGTCTATTTGAAGTCA
TTAGTAGGAGAAGTTATATGGCAGGTTCAGCTTTCCGCGCCCACCAAAATAGACATGATA
TCTTCTTGTATAGAAAATAGAAACAAGTGGATCATATGTTTTTCTAATATTGAAAAGACA
CACCATGTGTCCTATAGGCCAAACCTACTAGATAATTTTTCTATTCAGTAGGTTTTTTGG
TTATCCATATTCAAATGGAACGCCATGTATAGCAAGAGAAGATTTTAAAAATTCTGGATT
TTATCTGGTACCTTCTAGGGATGAAAGGCCTGTCGAAATAGGGCATGGGTTGAGCTCTTG
GAATGAGCTCCTTTCTTAGTCTCCTGATTTCCTCTTCTTTTGCTAACTTCTGGTGCAAAA
TCCAACATGCACACATATATCAGTAAACTGCCAATCTAATATCACCAAAACACACCCATG
ACGTTTTTTCTGTCGTGTACCTTTTGTTGTCTTTCCCTTTTCTCC
>TeaL_4838
CATCAACCACCAGAAATTCCTGGTATTTATTGTTTAAAATTCATTTGAAATTGCTTGTTT
GCATTGAAATTGTTTGATTATTATTGTTATTATTGTCTATGATTTCTTTTTTTTTTGAAG
GGTTTAGTTGTTGAAACAATTTATGTTTAAAAAAAATTATGTTTTAAATAATTTCTTTAA
GAAAAAATTTGTTGAATTTGGTTTTGCAAAAAATAACTCTGTTTTTTGGGAAGGATGAAG
GAGAGAAGGAAGAAAAAGGTTGATTTTGGGTGAGTTGGCACATTTGGCAACTACTAAAGC
TTGTGCCAAATTTGGCACATGTTTTGGCATTTGCCAAATTTGATAGTTGCTATATGGAAC
CATTGGAGAGCCCCTTTTCACCCAAAGCTGCTATATTATAATTTTGACAGCTCCAATGGC
AAACCATTGGAGATGCTCTAAGTTGTCATTTTAGTACATTGATTTTTTTATAAATGAGAA
AAATCACAAACAACACCCTAAAAAAAAATTTAGGATAAATTATAAATACACCCTTGAGAT
TTGCTTAAAATAAAAATTAGTTTTTATAGTTTGAAAAATTACAAATACCCTCTTATCAAA
AATTTTTATTTAACAAAATTAACTGAAAAAATAAAATTCCTAACTGCTCTCCTATACAAT
GATAAAATTATCTAAATTATTAATTGAAATAAATTTTTGACATCATTAAAAATTATTAAT
TGACTTGATGATTTATTAATAAAATGGGCCATTTGTTATAAAATTAGAAACTTCAAGGGG
CAGGATGTAATTTTCAGAACCACATGAGGTAAATTGTATTTTAAGTAAACCTCAAGGGTT
GGATTTGTAATTTATCCATTTTGTGTGGATTAAATGGGACTTATAAAAATCAATTTACTG
AGTCTCTTATATAAAAAAAAAGGTGGATAACCGTACTCCTAATGTTTCCACTGTGGGGTT
TAAGTTTTTGACTGAACTGTGTGACCTTAACATGAAAATTTACAACGAAAAGGCATATTC
TGTGTTCTTAAAAGTATGTCGCAATGATGAAAGGAGAATTCTGGAAAACCTGTTTATTCT
ACATTGACTGCAGTAACCAAACTAATGTCACCTGGGAAGATACTTGACTATTTTTCAGGA
TGTGTCGGTTCATGGTTATTGCAGTGAAAACAGAAAGTATTATTTATTTGTTTGTCTGGT
CTATATTGCAAATATTATTGTGGTAATTTTTATTTTTTTGTCCATTGCAGCTCTGCCAAT
ATCGTCATCTCTTTCCTTTCCACATGATAAGGGACTTCCATATTGCAGAAACAGAAGAAG
ATATTGGTTACTATGCTGGTTATGTGGGATCTTCATTTATGTTTGGAAGAGCTCTCACTT
CCGTTCTATGGGGGATGGTGGCTGATCGGTATGGTAGAAAGCCTGTCATAATGTTTGGCA
CCATTTCAGTGGTTGTTTTTAATACTCTCTTTGGTCTTAGTACAAACTTTTGGATGGCAG
TTTGTACAAGGTTTCTTCTTGGAAGTTTGTGTGGAATACTTGGGCCGATGAGGGCATATG
CTTCAGAAGTTTGCCGTAAAGAATACCAAGCTTTGGGAATGTCAATCGTAAGCACATCAT
GGGGCATAGGATTGGTAATTGGTCCAGCTCTTGGAGGCTTTCTTGCACAGCCTGCAGAAA
AATATCCCAATATATTTTCTAAAGAATCCATTTTTGGGAGGTTTCCTTACTTCTTGCCTT
GCCTTACAATATCACTCTTCACATTGTTTGTATCCATTGTTTGTTGTTGGCTTCCGGAAA
CGCTGCACAACCATAATGGAAAAGATGATTCATGTGATGCATTAGAGGCTGCAACTAATG
AGTCCAATGCTTTGGAAGAAGTGAAAAATTCTGGAGAAGTTTCAACTTCATTTATGAGCC
TTCTAAAAAATTGGCCCTTAATGTCGTCTATCATTGTGTATTGTGTTTTCCAACTTCATG
ATATGGCCTATACGGAGATATTTTCGTTGTGGGCTGTCAGTCCAAGGAGCTATGGGGGAT
TGAGCTATACAACTGCAGATGTTGGTGAAGTTCTTGCTGTCTCAGGGCTTGGGCTCTTAC
TTTTCCAGCTATTTTTGTATCCCTTGGTGGTGAGAATTGTTGGGCCCATAATGGTTTCTC
GCATTGGAGCTGCTTTATCCATACCGTTGTTATCTAGTTACCCGTACATAGCTATGCTCT
CTGGTGTTGGTCTCGCATTGGTGGTTAGTTCTGCATCTGTTCTAAAGAACGTTCTCTCTG
TATCCATTACAACGGGATTGTTTCTTCTGCAAAATAGAGCTGTGTCACAAGAACAAAGAG
GAGCTGCAAATGGCATTTCTATGTCTGCAATGTCTCTGTTTAAAGCAGTTGGTCCAGCTG
CAGGAGGTTCACTCTTTTCTTGGGCACAAACGCGTCAAGGTGCTTACTTTTTTCCAGGTA
ATCATATGGTGTTCTTCGCCCTAAACTTGATCGAGGCGATTGGACTGCTTTTGACCTTCA
GACCCTTTTTAGTTCTACCTGATGACAATCTCTCCTAGCTTATACACTCTACTCTACATA
TCAAACTAGAAGACTCCCCAAATTTTGAAGAATGAAGAGTCTGTTATTTATGACTGTTAT
ATTTGAATGACAATAGGGGAATTAGTACTGAGGAACATTTTTAAATAAATTATTTATGAC
TTTATTTTGAGATTTTGTATTGGACCATTTGTTGTGATTTATTCAGAGGTCTTTTTTT
>TeaL_4839
AGGTTCGGGTGGAGGCTATTTTGTGGTGTATTGGAACTGCACTTGGAGAACTTCCTCCAT
ATTTCATATCTAGGGCAGCTTACAAATCACATGGCAAATCTGCAGTTGTGGAAGATAAGG
ATTCTTCTGAAAAAGAAGACAGTGGTATCATGGCCAATCACCTAAAACAAATCAAACAAT
GGATCCTTTCACACTCTCAACATCTGAACTTTTCTACAATATTGGTTCTTGCTTCGGTAA
TTTTGCATTGATTCACTCTTTATTTCTAGCAAGAAATTCAATGTTTTGAAGTGGCATTCT
CTTTTTGTTGTTAGATGCTGTACTGTATTCTTGTCAACATCAAATCTCCTATGCCTTTGT
ATGGTTATGTTTTGTACTGCACTGTGATCCGTAATAACTTGCTTTTGTACATTGTGTGCA
TAGCCCATAAAATGCCATGTTCACAAATTTTGTCCCTTTTTCCCTTCCCAAATGTAGTTC
TTTTCTTTCTCTTTTCGGTTGAACGAAGTAAGTGTGATGCTTATGGGAAATTTTATTTCC
ACACATCTACTTACCTCAGTGCACATTATTTCTCAGTGCACACACTTTGTAATTTGATTA
TTAATTATTATTCTCATTTCACACACCAAACATTCCAATCATACCCTTAACTCATATCTT
GTACGCGCACCACCTCAACCATCTTTCCACACACTCTCACATCAATCTAGCTCCTCTCAT
GGAGTCGATGAGCAATTCGTCCAAGGCCAAACCGATGCAATCGATCTATTGTCAAGAGTA
AACTCTGATCAAGAGGAAATTGAAGCTCTAACAAGTAGCAGCTTTGAACTCAAAAGAATT
CCATCTCCTTTGTCTTCATTAATCTCTATCATTAAGCCCATCTTTCCATTTTCCAAACAA
GCCCTAGTATTTCTATTTGCATGTTGATTAGTTGAATGAAATCTCATATGGGTCTTTGTT
ATTAAGATGTTCAATTTGTGTTTTTGCTTCATCATGGTAACAATTTGGTAGTAAACAAAC
ACACTAGGAATGGAGGAAGAAAGCAACAAATGGAGTGGCTGTGGAGATGGTGAAGGGGAG
GGGTCTGATCCACCATAGAAGTTGGGATAAGATTGAGATTAAGGACTGCAATATATATGA
TTTTTAGGATTTAGTTCATATGAGTCTTTTGTAGAATGTTGGATTTAGCCAATTGAATTT
TTTTTATTTTTTTATTTTTTAAAGTTTAATATGTAATGAAAATTCC
>TeaL_4840
GCTGGCAATGGGGTCTCAAGAACAAGCGCTTTCTTCTTCTTCAACTTCTGTTGTTCATTC
TCAGGTTCACGTTGACTCATCTGTTTCAGGACTTCATGAGAAGCATCTGCGGGAGCTAGA
AAATCTGACACTGACGACAGACCCTTTAAAGACTCTAAAATATTTCACTTTGGCTGTTTT
TAAATGTCTTCAACAACTGTTCTTTGGTATCTTTGCAAAGCGTGGTTGGCTTATGGTTTT
AGGCATATTGGCATGCGGTATTGCTATAGTGGTTACACATGTTAGAGGAGCTCATGAAGA
GCATGTTCAGGAGCTCCTTCATTACCTTCGGTTTGGACTATGGTGGTTGGCCCTTGGTGT
AGTGTCATCAATTGGATTTGGATCTGGTTTGCACACATTTGTTTTGTATTTGGGCCCACA
CATCGCTCTATTTACCATAAAATCTGTGCATTGTGGGCGGGTTGATATAAAGATTGCCCC
ATATGATACAATTCAATTGAAAAGTGGTCCCTCATGGCTGGATAGGGACTGCTCTGAATT
TGGACCACGATTGTATGCATCTCCTGATTCACGTGTTCAGCTTAGTCACATATTGCCACA
GGTTCGGTTGGAGGCTATTTTGTGGGGTATTGGAACTGCACTTGGAGAACTTCCTCCATA
TTTCATATCTAGGGCAGCTTACAAATCACATGGCAAATCTGCAGTTGTGGAAGATAAGGA
TTCTTCTGAAAAAGAAGACAGTGGTATCATGGCCAATCACCTAAAACAAATCAAACAATG
GATCCTTTCACACTCTCAACATCTGAACTTTTCTACAATATTGGTTCTTGCTTCGGTGCC
TAATCCTCTATTTGACCTTGCTGGTATCATGTGTGGACAACTTGGTATCCCATTTTGGAA
GTTTTTCTCAGCTACACTGATTGGGAAGGCAATTATTAAGACTCACATACAGACAGCTTT
TATTATCTTAATTTGCAACAATCAACTTCTCGATTTCGTAGAAAATGAATTGATTTGGGT
CCTCAGCCATGTTCCCGGACTTGCTTCTATCTTGCCCAACCTCATTGCAAAACTACATAT
TGTTAAACAGAAGTATATGACAGCCTCTCCTCCAGCTGCCTCAAATATGAAGGACAAGAA
GTGGGACTTGTCACTTGCATCTGTTTGGAACACTGTTGTGTGGCTCATGCTTATGAACTT
TGCCATGAAGATCGTGACAGAAACTGCACAGAGCTTTCTGAAGGAACGGCAGGAAAAGGA
GTTGGCCTCATTGACAGAAAGTGCACCTACTTCAACATCCACAATATGCAATACCAGCCA
AGCTCTTGACTAAGTTTCCCAGCTGTGATATATATATATATATATATATATATGTTCTGT
TCCACGAAAGCAAACTATTAGTGGCTGAAAATATGTTAGTGTCATGATTAGAGGCTCTGA
AAGTTTTTTATCTCACTAGCCTCAATCTTAATTTGTGTTATACTACACCTAGATAAACAG
GGGATAATATAGTTTTGTTTTCCTCTTTTAAGTATGAAAAGTGAACACATTTTTCAATCA
TTATTAGGGTTTGGCATCTTTTTTAAGTTATCCTAGGAATTTAATTTGGTATAATCGCCA
TGGAGATACATGTGTATTTACTCTCAGACGAGAAATATCTGTATTTTAAGTTTTGCTTTC
AGACTCAACTTGTCATATTCCTTTCTGCAGCTCAATGTTTCTCTTTCCTTTTGCTTTCTC
TTCTGCTGTGCCATACAAGATTGCATTGTGTGGCTTAACTACATGAGAGATTAATTGCAT
TTTTTTGTTCCTCCAATTTTTCTGGCATGGTATTTGACCCGATTGTATTTGACACAACTC
GATTCTAATAGAAAAGGTTTGGGAGATCATTGATAAGTTAAGGTCGAGTAGAAGGGTAGT
TCTAAACTGTCAG
>TeaL_4841
GGAATTCCCTACTTCATAATAGCCAGAAATCTCTAGCGTGGCGACTTCATCTGCTGGCAG
AATTCTCAAGTGAGGAAGGTTACGGTGCCTCATGGTTGCCTCAGGTATGAGTACCCTTTG
ATGGGGCTGGTATATCCTAGGGCTAGTTGGTGGAACAGGCCCCACATATCTAGGCCCCAC
CTCCACAACATCCTGGAAAGGATTCATACGGGTGTGTGAAGTGCTACTTGTTGAAAGTCT
ATGAGAAGATGTTGCTACTTGGGAATGGAAATTGATATTCTGGCCTCTCAATCCTTGCAT
AGGATGTGGTGGATGATGAAGATTGTGGTGCCCTTGGTGGAAGGGAGGAAGATGCATGAT
AGTTGTTGAACTTCTATTGCTAGCTGTCTCTTGATATGCACCCATGGTTCCTGGCTCTGT
GCGTCCACCACTAACACTACTCCCGTGCAAGTAGGTTATAGCAGGTGCCTGACTCCAAGT
CAGAGTGCCTCCATCACCACCATTAGTGTGGAACTGATGGTCCAACCAGGGAGAACTGGC
AGTCTGAAAGGCCGGCCCAACATAAGTCGTTTGAATCAAATGGTTACGGTTATGTGCCAA
CACAAAGTCCGGTCCAATAGCGCCTGATACACTTTGATGAGATCCAACTTCCATAGGACT
AGCCACAGGTTCAACAGGCCTTCTATTTAGAAGGGTGATTGCAGAACTAGGGCCCGCTAA
AGCATTACAATACTGGAAACTTCCCGGCATCCCTTCAGCATTTTTCATCTTAGATGGAAC
TCCAACACCAACCATGAAGTGATTGCTCATTCTATAGTCATCTATAGGGACTCCAATAAT
TCCACCATTGCTAGAGGATGGTGATAGATCATGAGACCCTTGATTTATTGAGAGGGGGAA
AATTCCGGCACCAGATGGAGTCATATATGGATTATAGTAATTAGATGCATGATGATGCTG
AAAACCATTGTACTGTGCCATCCCATAAAACAAAGCATTTTCATGGCTGTCTGGTAGATG
ATGGATATCAAAATGAGTTGGGTTCCCAGCAGCTGGTAATATCGAGTGGACATTAGGCTG
TGGACAATTTCCTATGCTCCCGAAAAGAACACAAGGCTCGAGACGGACATGGGACTGGGC
TTCTTCATCCAGCTCCAAGTCAATCATCTGACTAGGGCACAGCATATTCCTTTGCCCCAT
TTTATCAAATCAAATAACTGGATAATTCCAAATTGGCCTTGACATAGCGAGAGAGTAAAG
AGACGATCAGATTGATCACTTGGAACTATCCAAGGAAAATGCTAATGCCTATATGCACGT
GTCAAAAGTGTATAGAAATGTGTGAAATGTGCATAAATTTCAATAGAGGTGTTTGGGAAT
ACGTGAAAATGAATTGAAATTTTTACCAATTTTGGCACTATCTTCACCTTAATGACAGCC
CATAGAGTTGTCGTTATTAAACTCATAATTCTAATGAACCCCATCACATGGGACAAATAA
TTGCATGGTTAGGTTCTGGTAATCAGGTGATTGATTTCAAGGGACTAGGTATACAAAAGA
AAATCTATGAAAGCACAGAGTATATCTGCACACATATTTTATTTAAAACCTAAAAGTGGG
AGATATGACAAACAATTGACAACCTGATCACCATGTATGCCTTCTCTCATCTCAAATTAT
TAATCAAAGGCCTTTCTCTCACTCAAAGGAACAAAAAGAAAAAAGGCGATCAAGGCACAA
GAAAAGAACCAAAACCATAAATATGCTGAGTTTGAAGACATGGATATTGACCATTACAAG
TCTTGTGCCCTAAGGAGGCACAGTGAGCCTACCACAAAATCCAATTGCCAAGGTCACCTC
TTCACCAAGATAACTGCCTGTCAATTTTGGGTTCTATCAAAAACTCACACATGGATTGTG
CATTTACAAAGACCACCAACACCTTTTACCATCCACTTAACGCTGTTTAAAAAATCAACT
TTGCAAATAACATTGCAGAAATTATAAGCAGCAGCTTCCACAGTTTAAAGGGGTAAGGAA
TGAGGACCAATCCTATCCAATGTCAGACAAGTGATACACTTAAATTCCATACAAATTGCT
ACATTTTAAATTCCCCTTGTGGTTGACGCAGGCAGTGATGTCCATAAATATAATGAACTC
AAAACTTTCAAATGATTGAGACCAACTACAGTTGCCCATATGCCTATTTTTCCCATTAGT
TGGGGGAAAGGGGTGGTTGCTTCTTGTCTTTTGTTTCTAGATCACCAATTTACTGCTAAA
CAAGCACATAACCACATAAACAAACATGTTTCTAGTACCACAAAACTTCTAGCTATTAAT
CATCAAGAACACTCATACGTCCAAAGGAGAAGCTCAGCCAACCCCCGAAAGATGGAAAAG
GGAAGACTCAAATGGAGTAAGCAAAGGTAAAATGAAAGAATGAATTACTAATGATTCCAC
TCACCCAATGCACATGAAATATGCTTGGAGAAGTTTTCAATCCATTCTCCTTTTCGTTGA
CCCATTTTATCAAATCAAATAACTGGATAATTCCTTATTCACACTGTCGATTTAACTGAG
GCTTAGACTCACTCTCTGGGTGAAGGGAACATAGGCATAATAATCTTCTTCACCCCAAAT
TGGGCCTTGATCAGAGCGAGAGAGAAAGAGAGATCATGAAATAACATAGAGAAATCTTT
>TeaL_4842
GCTAAGGTGCTTTGGAGTGGTGTCATCTTTGCAATTTTTTGGGTCATTTGGTTGGAAAGA
AATGCGCGTGTTTTCGAAGGAGTTGCTCGGGATATAGACTATTTATGGGATAGGGTGAGA
TACTTGGCGTCTTTTTGGGCCTCAGCGAGCTCAGTATTCCGAGGGATTCCGCTTTTTTTG
ATTGCTACAGATTGGGTGTCAGTTTGTACTATGTAGTAATAGTTGTTTGTCTCTTTTTGG
TTTTTTTCCCATCTTTCTTGTAGAGGATGCCTTATCCTCTTTTTTTCTTGGCCTTAAGCC
TTAATATATCTTTGTTTGTTGCTGATAAAAAAAAAAGTGTCAAGACTCAACCCCCCAACA
TTGTGTAGGTACCAATGGACATCCATCGGTGTGAGTGTCAGGATGTGGTTTATTTTGTTA
AGTATAGACCCTAGGTTAATTGGGGCTTGCATGCCATTGCACCTTTTGTTGGATTATTGT
ATTATTTAGGCATGATTTGGGATGATCTAAATAAGTGCATTTTTTAACTTTTTATGAAAT
ATGGGTTGGTATTGTAGCTCGAATTTTTCGCGCCCCCTTTCAGAAGTCGAAATAAGCCCT
ACAGTATCGGACTCCCGCGGTTCTGAATCTGATTCCACAAGTGCAATATGAAATAGATAA
ACACCAAAGAGTCCAAATTCGGCAAATCTTTTGAAAAATCAATTTTGAATCAAATTGCCA
AAAATAGACTGCTTTGCCAGATACAGAGTCGCCACCTAAATGTTTTATTTTGGAAAAATT
TAGGAAACCCATGACTCGTGCCAAAGGCCACGTGTCCGTCATCACCAAGATTGTCTCGGC
TCAGGAACTTAGGTACGAGAGGGGAAGGTCATGAATTGAGCACCCTCGCTCGCCCGATCA
AAGATTGGCCTTTACTAATCATGATATGAATCTTACTTTGCATTATATGCTCTTGTTCGG
GTTATTAATCTAGCATTACTATGTGATGCGCACATACAAGTATAGACTAACTTGCAAAAA
TTGGAACACTTGAGTCATGTTTGTTTTCTGAAAAGAGTTTGAATTTGCCACTTGAAAAGT
GGGCTTAAATGTGCATGGCTCAAATTATTCCAATTCAAGCAATTAGCCTTCATCCACAGG
CATACAAGCAGGTATATCAATTAAGCACTTAGCTTCATGGTAAGCATGCTAGACATGGCA
ACAATCACACTCATGCAATATGCTAAAGCAAGTCAAGGCTCACCTCGTACTCCAAGCCAA
AAAGACATAAGAGAGTTAGAAAAAATACATGATTCCTAACTCTGCAATATGACTAATGCA
ACACATGCGATATTCAATCTAAAATAGGTTCGGTTACTTAACATGGCATATGAATCAATT
GATAGCATGTGGTTTAAGCACGTATTCAAATAAGTATTAAACTAACAATGCAGTTGGAAT
GATGAACCGAGCCTCGGTGCATGCAATACAAGTGGATGTAAACATGAAAAATGCTAATTT
AAACGTGATGTCCCTATACTAACCACCATAAGAAGTTAAATAAAAGAGAGAACGATGTGG
GATTGGAAGATATACACATTATTACAACATTATGCTCTCATGAAGGAGAGTCCGAATGAA
TAAACTAACTAGCTAACTATTTAAGCTAAGCTAATTAATTAACTATTACAAACCAAATGA
AATAAATTAACTCACAACTAATTAACTACTTTAGCTAATTAAATAATTACAACAACACAA
GTATAATTAAAAGAAGTAAGCTAAACAACTAATTACTCCGCCTCAGGAAGCGAGGAATGA
TCATGCACATGCTCGATTTCCACCTGAAAAGTCACTGTTTTGCTTCTAGAGAGCCTCTGT
TGCACAATAGAACACAAACACTGTTGCCCACTTCCAGAACAGCTCTACTTGGCCTAAAGA
ACACACTGCTGAATTTTGCATCAATGGCCGGCCGGCTAGTGATAAAGGTTGCCAGCCACT
AGTGATGGCCGGCCGGCCATCAATGGTGGTTTGTCGGCCACCTACCGGCCATGGAAAGTG
GCCTGCCGGCCACTGCTGCCCAGTTC
>TeaL_4843
CTCTCTCTCTCTCTCTCTCTCTCTCTATCTGTTCGATTAACCACAATGGCGAACGTAGAC
CCAAAACCCCAATTCGAAAACCCTGAGGAAGAAGAAGAAGAAGAAGACGACGACGACGAT
GAAGATGAAGAAGAAGATGAGCCTAATCCAGAAGAGCCATTGGCCGATAATCCATCTTCA
TCCTCATCTTCCGACGACTCCGACTCCGACTCCGACTACGACTCGGACGATTCGGAGCAG
CCTGACACCGAACTCGCCACCCGAACCAGCGGAACTACTGTCAACTACGAAGAAATCGAC
GAGGAGGACAACTCGGAGGAAGCGAATGTGAAGCGATTCATGCAAATCCTTGACAGCAAA
AGGATGAAGAGAGAGCAAGACGAGGAAGAGAAAGAGTACGTGTACCACGAGGACTTGTTT
GATTTCCCGAGGGATAGAGAGAATTGGAGAGAAGAGGATTTGAAGGAGCTCTGGGCCGAT
GCTCCGCTTGAGATGACCAAACCCGGTTGGGACCCTGCTTGGGTTGATGAGGACGAAATG
GAGGTTGTCAAGGAGGAGATTAAGGCCGGTAGAGACCCTCCCATTGCTCCTTTCTACGTG
CCGTATCGGAAACCTTATCCGGCTATACCGGACAATCATTATGATATTTCCAACCCTAAA
TCAGTGATTGAAGAACTTGATAGGATTGAGGAGTTCTTGATTTGGGTCAGCTACATTTTC
CCTGATGGAAGCACGTATGAGGGCACGGTCTGGGATGACTTAGCTCATGGAAAAGGTGTT
TATGTTGCTGAGCAAGGACTGGTCAGGTATGAAGGTGAATGGCTTCAAAACAACATGGAG
GGTCACGGGGTGGTTGAAGTTGACATACCTGATATAGAACCTGTGCCAGGGTCCAAGCTT
GAAGCGAAAATGCGAGCTGAAGGGAAAATAATACAAAGAGATTACATGTCCCCGGAAGAC
AGAGAATGGCTGGAGATGGATATTGAAGATAGTATTCGTTTAGCAGGCGGAAACTATGAA
ATTCCCTTTTATGAGAATGATGAGTGGATCAGACAATTTGGGAGGAAACCGGAGAAAGGC
CGGTACCGCTATGCTGGTGAATGGAAACATGGTAGAATGCATGGGTGTGGTATATATGAA
GTCAATGAACGCCCAATACATGGTCGCTTCTACTTTGGGGAGCTATTAGAAGATCCTGCT
GGTTGTGATGAAGATGTTTCGGCGCTGCATGCTGGTATAGCAGAGGTGGCTGCTGCTAAG
GCACGGATGTTTGTTAACAAGCCTGATGGAATGGTCAGAGAACAGAGGGGTCCATATGGC
GATCCTCAACATCCGTATTTCTACGAGGAAGAAGATGTGTGGATGGCACCAGGCTTCATC
AACCAGTTCTATGAAGTTCCTGATTACTGGAAAACATATGTGCATGAGGTGGATGAAGAA
CGGGAGATGTGGTTGAACTCCTTCTATAAAGCTCCATTGAGATTACCTATGCCTGCTGAA
CTTGAACACTGGTGGTCGAAAGATGAAAAGCCAGAATTTATTCTCATTAACAAGGAACCG
GAGCCTGATCCTGAAGATCCATCGAAGCTCATATATTCTGAAGATCCTCTCATCCTACAC
ACTCCAACTGGACGGATAATCAACTATGTTGATGATGAGGAACATGGGGTCCGCTTGTTT
TGGCAACCACCTCTGGAAGACGGGGAAGATGTGGACCCAGCGAAGGCCCAGTTCCTACCC
CTTGGATTTGATGAGTTTTATGGACGAGGTGGGACTGCCAAGAAGGATAATATATGGATG
CGTCTATTAACAGCAGTGGAAAATGCATTAAAGCCAATGTTTGAGAAGCTAGAGAATTGG
ACTGAAGAGCAGAAAAAGGCTAGTGAGATGAAGATGAAGCTGATAGAGAAAGAGATTGAA
TTGGTTGAAGCTGAATTATGTCTAGAGGAGGCAATTGAAGACATGGATGAGGAGTTGAAG
AGAATAGAGAAAGCGGAGCAGAAGAAAGTGGATAAAGGTTTGCAAGAGGAAGAAGATATT
TTAACTCCTGAAATGACCAGCAAAGGTGTAAAAACTTCGGCGACAGAGGAGGAAGGTGAA
GCGGATGAGGAGGTAGAAGGGGAAGAGGAGGAAGAGGATGATGATGTTACACCAACGAGT
TTTGGGTCTGTAATCAAGGATCAGGATTCAACAAAAGATGACAAGAAGGAAAACAAGCCT
GGGAGGTCTCCATTTTCTTCAACCTCGTTATCACCTGTTTCTTCTTCTAGCTTGGTCTCA
ATGGCTCCACCTCAGCTGCAGCAGTTGTTTTCAAAGTGGAAGGAGGGGAAATCACAACAA
AAGCTGCTGCCACCACCTTCTTCGAAGCCCTCTCCTTATTTGGTGTGTTTTCCACAAAAG
AATGGCCAAAATTTGAAACTGAGAGCAGCAAGACACACACACAGACAAATCAAGGAAATT
TCCAAGTCACGTTTAAGAAGCCTCTCAACTCGAAAGACTCCTGTAAACTCCCAAACAAGC
AGCCTAGGAGACTACAAACCACATGCTGCAACAGAAGTGGATTTTCAGAGCATACTATCT
TTGCACACCAGTTTGGATATCGGTATACAGTGAGTCCCTCCTGCTGTGTGTCCGTGTTGT
GTGTTTTGTACAACATAATTGATTTTGTCACAGCATTGTTCTACGGATTAATTTTGTGTA
CTCAGGGTTGGTTGGCTTTAAGGTCAGCTACAAAAATGAGAAAGTTGAAAATGTTTAGTC
AAGATTTCTATACTACAGCAAATTATAATTGATTGTCACATTGTTTTTTCGGGGAAACTC
ATTTGATTCATGGCATCATAACTCTTTTGTTCTATCTGTATTGAGACTTGATTAATTCTT
TTATTGGAAAAAGGTCAAGTGGCCATAGACTGCTTTTCTTTGTTGGGAATAATGGTTGGA
TTGTATGATTTTAGATCATGGAATTTCACCAGGTACCTTTTGCAGGCTAAGAAACTGAGA
GGTCGTGAGTTAGCCTGTTGGCAAATGCTTATCTGCCCTAGCGTTCTAGTGTGGGTTCGA
GTAATGAGTATCAGGGTTTGGTTGTGTTTTGCTTCTTCATTTTCGTTTTTCGGTTTTCGT
GTTTTTAGCAACAAAAAATAATGAAATGTTTGAAAATGCATGTGGTTATCATATTGCTTT
TATTTTTTTGCAAAATCAAATTTTGGAATTTAACTTTTTTAGTGATTCTTGGAGGGTGGG
TTATTTTCTAAAGACCTTCC
>TeaL_4844
TTACTCTCTTTAGAAAAGTCCTCCTAGGAGTCACACTCTTACTCACTACCAACCAAGTGA
GATGGTTTGCACAATCCCAGTAGGACTCTAACTCTCCTTAGTAGAGTCCTACTAGGAGTC
TCATGTCCACGGATAATGCTCACCCTTAGAATACCCTCATCACTGCAAGCCAAGTGAGAT
GGCCACTCCCTTTACCTCGGCTGACACCTTTATCTCGGCTGACATTGCGGTCAACCAAGT
TATTTCGGCTCTGTGCTCAACTAAGTAATTGAATAGAAGTATCGACTGAGCTACACCTAG
CTCGGCTCTCCATCTTACCAAACACCTCGGCCAGCCCTTGGGCCTAGTATTAGGTAGCTC
GGTCAATGCCTTTGCCCAGTTTGGTACTCAAATAAAAAGGAACCGAGCTACTCAACGTCC
ACACTCCGGCTCTTTAGTTCGGCCCACAACAGAAATCAAAGGATCGTGACTCGGCCCAAT
TTTTCGTTATAAATTACCCTCTCAGATATGTTACTTTTCTCAAGAAGATATGTATTTCAC
ATGATGGCAAAAGCTCTTTCCATATCACATGATGTACAAAAGCGAGTAAACTTGGGATGT
TTTCTTTTTTATCATCAAAATTAAGCCAAAATTTCAAGCATATTGAAAGTTAAAGTTTAA
TTCGAAGACTAAAAAGGATTTGTCTAAGCCCGACCCTAATTTGACCTTCAGTCTTAACTA
ACTTGTCCAAACTTGAGCTTGCGTTTATCTCAAATAGTTTAGGCTAGGCTCACGATGTTC
AAATTCAACACAAAAAATTCTCCAATTGTGCATTTAGTTATCATAAACCAAATGTGTTGC
ACTTTTTTAAAAAAGAAAAATATCTCAAAAAATTACCAACATTACCTAATAAGAAAACTA
GTTTGAACTATGTGAACCAAGCAGTGTCAAATGGATTACATAGTATGAAATTGTGTATAT
ATATATTTTCTAATTTTATACAATGACTAGAGAATTTGAGTTAGTTGGATTGTGAAAGCA
TATGCCTACACACTAACCGAATTAGATTTTGATTGACAAATTTTAATTCAGATCTTAATA
AAATTTTTAAATTTTACGAACTGAACTTAGACTGCTCAAATTTTACTTTCTTGTAGCCCC
ATTATTTAGAAAAATTATAATTTCACAAAATAAAAGCTATACAATATTAAGGATATAGTT
TATAGCATGTTCCCAACCCCACAATCAAAAAAGTGTTTGGAGTTATGCTCTATGAACAGA
ATATTCATACAAAATGAGTTATTTGTGGTATTTTATGTCAAAACAAAAATATTAACTAGC
CAAAAGACTCAGTAAACACATCATTTTGAAATGGTTTTTAATTTTTTTTTTTTGACATTT
TAAATCATTTTTAAAGTTTCCAGTACACGATTAACACATCAAACTAATCAACCATCTTAT
TACAATTTGTGAATCAAAAGGTCTGCAAATCATTCTAATGAACTTATTTTTAACAGTCTC
AATGGCAAGACGGGCCTTATTCTTAACAAAATAAAAAGCAAACTAATTATTAAACAAAAC
AAAACATAATAATTTTTAACACCTGTTCTCTATCCTTAGTCCCCTAGAATTACCCCTTAT
TCTTCCTTCTTTAACCAAAGCAGCCCTAGCAGACAATATATTATTACTCTTCACCTTGGA
AGCATCAAAGCCAGTGCAGTCTATCCAATCCTTGAGCAGATCCTCCTGACCCCATATATC
CGGGATCCAAATCCGACCCGCCACCTCGACCCGGTGCCTCTTCAGCCTCTCACGCCCATT
CACCTCCACCATTTCCTCATTATCACTGGCTGCTGGTGTGGTAGTAACTGCTGCTAAAGG
CCTTCTTAATGCAGCTTCCTTGCCATCGGCGCCCGACCAGTGAGGTTTTGAAGATGGGTT
TTGGGACTCAGTTTGATCATTATGAGTCTCAGACTCACTGGTGATGGCCTTTGAAGATAG
AACCATTTTCTCATCATCATGGAATGAGTGAGTTTGCTTTGCCTCCATTGGTGAAGGTGA
CACTGTGGTGGGTTGTTTGTTCATGAATGAAAGACGTCTATCCGCCTCCTTCTTCTTATC
TCTCTCTCTCTCAGCCTTTCTCTGTATTTCTTTGTTTCTTTGATTGTTTGATTGTTGTGT
TTTGGAGATAGATTACATGGGGGCTTTATGCGTGGGGAACAATAAAGAACAGCAAATGGG
TGGGGTGTTAGTTTACACGTCACCTCTATCAAAGCTGTTTCTTTTTGTATGGTAAGTGAC
AAGTGTACGTGTCAAACGTTTTGTTTGGAACTGGTTTTGC
>TeaL_4845
GGTGGTTGTAGATTAGTATCATATGTCTCAAACTTAAATATTCCATCAAATGGCTCCACA
AGTGGCTCCCATGCTTCTAGTTGTTTATTGAATGTTGACGCAGCTATAGAAGAAATCAAA
ACAGCATTCATTGCCTCTAGTCGACCATGAGTTGCGAGCTTGATATTAGTGATTGTGGCA
TCAAAAAGTGGTGTCATCATTCTGCATAAGCTGTCTAGCACAGTCACAGAGAAGCATCTT
ATTTTCATTTCAGAAGTGATGTTCTCCCGTGTCTTTGGCTTCACAGAATCCCCAATAGTA
AATGCCAATCGGCTTGAAGGTTTTTTCAAATCAGAGCGTGCAAGGAAAGTGCAAGCCTGA
TTTTCAACCTTCCAAATGCTCCAGCATTGAGATCCCTTTGAACTCAAAGACCTTGAAATC
GGCACTTCAAGTATATTAGCTTGGTGAACAAGATCCATCCTTGGACAGCAAAATAAATCC
AGGAGTGGTGCTTCATCTATTCGGGAGACTACACACCCCAGAGAAGCATAACCAGGAGGA
GCAATTGGGTACCAAAAGAAAGCTTCATCCAGACCTTTCCTCACAATATGAGCAACTTTA
GTAAACTGTACAGGCTTTGCAGATATTTCTGGATTATCAGCCCTAAAAATTATGCCCAGA
GCAGGTGGCTCTAACCCTTCAGTAATGCAGTCACCGAGTATAGCATAACCAGGACGTGGT
ATAGGTCGCCATATGGAGACTGGTCGGCGGATATCACAACCCTTGTCCCACCAAATTCTC
TCAAAGTTTGGGGTTGACATGTAACAATTAGTTGCTTTTGAAAAAGAACGGAGTACATCC
CATCCAGATGAACTTGCACTCTGGTTACTTGATTGTTGACTTACATACTCATGCTGAGTG
GTTTGATTTGAGGTAGGTTCTTTTGTCGATGAAGAATGCCAACTTGAGTTCCATAGAAGA
AGATGATTCAGGTCATAACAACTGTCCTTTGGGGGATATTCATCTGAAGGATGGGCATAA
AATGACCCTAGAACATTGTCTGAACGCCATATGCTAAATCCATATGTAAAGCAGCGATTA
GAGGAGGCACTGAAAATACATTCTGAATATGTTGTGAATGTTACAAGATCAGAACGTATA
CAATGGACAATGTGATTAGGCGGCGGTTGGCTCCCTTTATGTGCAACACATCCCAATGCC
AAGTATCCTGGCGGTGCAACTGGTATCCAAAGAGAACAACCACCATCAACATCAGATTGG
CCTTCACCTGCCTCCAATCCTTGAATATCAGAGAATAAGCCTATAAGCTTGAACCCAAGA
GGTTTTCTTACACGTCCGTAAGTATTACTCACAGCCAGTACTGCCTGTGAAGGAGGAATT
GGCCTTGATGTTACACAATCTCCCAATATCACATAATTTGAAGGGGCTCGTGGTCTCCAA
AAGGTAAGGTTGTTATGGCAACTATTTTCTTTTGGGGACACCCATAGTCGGTCAAAGTTG
GTACAAGGAGCCATGGGATCGGTGTTTCCCAATTGCAACGCCAAAGCTGCCTGAGTTTGC
AAGTTCAGTAGAAGAGAAATTACACTTAGAGAAAGATGGATGTATATATCAGTTGATACC
AGAGACACATTAGTTTTATCATTAACAGATGTATATCCCCCTGAAATATCCACTGGATCA
AGAACAATAAGACCAGAACCAGCCTCAACAGTTAAATCCTTCACAAGTGTCCGAATCCAA
GTATCATTTTCTTTTGATGCATACATGAAACTAAAATCCATTTTCGCACGAAGAAGCTTT
TCTCCATGAGAGGAATCATCAAGGGATGATTTTGAACTGTCATAGAAGGTGAACTCAGGA
GAAACAACCTGTGCTTCAAAAGTGAAACTTTGCATTTTGAATGAATCATTGTCATAGGTG
GAAGTATTTGAGCTACATGATAATTCTTCCATACAATCTGGATTCTTTTCATCACTATTA
GAAGAAAAGTTGTCCAGCAACAAAATTTCAACACCATCTTCAAGCAAGACCGAGTAGCTG
CTATCATTATTCAAGTAGGTATACTTCCTCAAAAGAGAACCATTCTCAATTTTCACATTT
ACAAATCGTAACCTCTTTCCACGTCCAAGGATGATGATAGGTCGAAATTTTGATGAACGG
ACTTCCTTCAAATATGGTTCTTCACTTAAGTGAATAGTCTTTCCACAACCATTATATGTA
TATTCATCAACCCCTAAGGCATCTGCAACTAACTGTCTATTTGGTGACAAGTGCATTATA
TCTTCAATCTGTTCGTAAACAGGAGCAGAGAGTACTATGCTGTTGTTTCTACGTGTGGGA
TCATTCTTTGGATCCATCAATTCCTCCCTCCCTGTTATTGCTCCCAAGGAAGGAACAAAA
TACTCACCAACAGCAAGAAGAAAATCTGGAACAACAAGAACACGAGGCTGCTGAATCCGG
ACCACAAATGATTGTGATGACAATCGCCATCTATAGTCCATTAAGAACATAGTTGAAGTT
GGAACATCGATGCATGGTGCAGCTTGAGAGTCCATTCTCATAAAGCCACCTTTATTTAAC
GAAAAAGGGAATTTCCCAGTTGAAGCTTGTTTTGGAACATCAGTACAGGATCCAAGCATC
AACCGCATTTCAGGTTTGGTATCAGGGCGAATATCCAGAACATAAAATCTAGGAATGGTC
ACATAAAGGTCTGCTTCGGATAAAGAAGTCATCCGGTATGATACCCAAAGACCTTCTAGA
GCAACATGAGCCAGAGGTGAATCCTCATGAACGCCACTACACAACTCTAGCAATGCATGG
TCCACTTCCACTGCTATTATTGTAACAGTATGTGAGAGTAAGATTTGACTATTGATATTG
ACCTTATCAGCTAGCAACCGCATTGTCTCTTTTGAACCAGACTTGCTTCCACGAAAACTT
GGAGGAAGTTTTGGTTGTTCAGATAAGTTCATATAGAAACAATCCAGAATAACATTATAC
TCTTTATCAGACATCACAGCATGCAGTAAACCCACCTTCACTCCTAATGAAAATGTTGGA
ACTTTCCGAAAGACATCCCTCAAACTACGCCGTACATAAACTTTAATTCCTTGTCCGTCC
CGTATCATTGGCTTACCAATACAACCATTGATTCCTACGGCCATGTTGATTCCCAAAATC
TCTGCATCAAGAACATCAAGATGGACAGCTGAAGGATCTTTCTCTGGGCATCCATGCCAA
CTAAATTCATTTCTCACTTGCAGCTGGCCCAGATCAAGTTGCATGAAGTCTTTACTCATG
GAATTTCTTGGTACGATTATTATTGGAGTATCGAGTGAAAGGTCCAGCTTCAATGCCGAG
GATCCATCAATCTCATATTTATTAATCAGCCACTCAAAGCCTCCAACTTTATCAACAAGT
TTAATTGCTTCTTCTGTATGCGGGGTTGCAAGTTCCATAAAGTAGGTAGTTATCTCCTGA
ACAAACCTATAGAGGAAGACAATGCGAACTGCAGAAACTCGGCCTTGCAAGCTGTAATCA
TATCCTTCATAATCGTCATCTTCAGCACTATAAGAATTGAAAGTAAACTTGATAAGAGAT
TCAGCCCCCTGATTGCGTATATCACAAAGCCACCCCCAACAGTGATCCATTCCAAGAGAC
ATATCACAGAGCCTGAAATTTCCTAATGTGCCTTCAATGGATATAGAACTAGGATGAAGC
TTGAGATCCAAGACAAAACTCTCTTGCACAAACATTGCAAGCTGAGAACCATCCTCCTTA
TTTAGAAACACGGACACACTGTCAACATCCAGGTTCAAATAGAATATTATACGACCTTTA
CCATATCCCAACAAGCCTTTAACAAAAGCATGCCCAGTTTCTTCCGTCTTGTCTTTGTTC
ACTAAAGATTGATCGTCTGAAATTGTTGTCACGCTTGTATCACTTGTCCCAATAGTTGCA
GAGCTTAGATTGAAGCCGAAACCAATTAAAGCAACAACAGTGGGTCTGTTGCAAAAGAAT
TCCAATTTCGACATGCGAATGCTCATCTGTGCATCTATACCATCATAATCAGGTGAACTA
GGATTCCTTGTCGAGTATGTAACAGATACAAAATCTGAGTTGTCACTGCCCTCTGCTTCA
TAAAAAACATCACCAGTTGTGCTTTTACCTTTTCCCACCTCCTTCTCACGAACTATGTCT
CCAACAGAATCAAACTCAGCATATTCACTAATATCACCTGATCTTGAGGCAAAAGCCATA
TCAAAATTTTGTGAGTAATCAGGCAAAGACATGAAATCGGGCAAAGCATCCTTGAAAATA
TCATCCTCCTCTGAGATTACTGTGGGCACCTCCTTCACCAGAGGATCTAAAGTGCTAGGG
GAAGCAAATAAAGGGTCATTCTTCAGCACAGAGCAGGCTAAATACTTTGGACCTGAAGAT
AAAGATCCTTGAAGCTCATCCTTGATTTTCAATGAATGTAGCTTCATCTTGACAGTCAAA
TCACCTTCCAACCGAATAACATGCACCTTTCCCCCTCCAGCAAGAATCTCAAGAATTCGA
GTCTCCTCGAGTTTTTCTTGCACCTCATCATCGATCTTTCCATATAGTGATAATTTTGTT
TCCACCAAAGCACCATTAATAACAAGGTCAGCTGGCTTCAAAACAGCGGCATGAGGTTTG
GAAAATTCAGCAAGACCATCACCTGAATCTCCGAGTATATTAACTGAAGAAGGAGCAGAA
GCTCGATAAGTGGCTTGCATGAGTCCTCTCAACCAAGTGCCTTTCTCCTCCTCATCCTGA
AACTCTATCACCAGGGTACTAAATGATTCCAAAGCCTTCTGAATGTCCATACCCCTAACA
CTAACAGCAAGACAAGAGACTGAACCACCAACATTCATTGGGGGAACTTCATATACTTGC
TTGCCAGCCATGCTAGAGCATCTCTGATAGTTCTGGGACATTTCTGATTCCAACACATAA
AGATATAATCCAGTCAACACAATAAAACAGGGATGCCATGCAGCAACAGAATAACCAATT
CCCCTCCAAACAAGGATTCGAGCTTCAGTTGCAAGATCTGGGGGATTCCAAGGGACAAAA
TCAGCTTGAAAATTTTCTAACTCAGGCTGACCACTACTTTGAGTTGTGCCATAGAGTATA
TTAAACAATTCCATAAGTCTACAATATCTGGCTGGAGAAAAGTGTATGCCAAGGCTCGGC
ACTTGGACAGAAACACGCGTTGATGGGTAACTTGGATGAGGTACTTTGATCTGATCAACA
ATAACTGCCATACCACACCTATCAATCAGAGACCAGAGGTTATCAGAATCTTTCAACATG
GGAGATACAGGAGACACCAAAGCGCAGCTCTGACTGTCATAACCACAACCAGTAAAAAAG
GCAGCTATATCTCTTCCAGAAATATAGAAACGGGAGTACAGACGTTTCCCCTGATCACCA
AGCTGATCTCCCTTAGTATACAATGTGAAATGACCAAAATCCAAAAGAAAATGGCAATCA
CATTTGGAAGAACCACACGTTCGTATAGGAACTCTAACTTTTGGAGCATCAAGATCGATG
TCGAGAGCAAATCTGCTTTGTTCTTCTAATACAATTTGGAATTGCTCTTGAGCTCTACGA
GTAACCATGTCAATCTTATTCTGCAAAACAGTTGCAGTTTCCAATGCAACAGTAGGGCTA
ACTGCATTACTCCTCTTTACAAATTCCAAAAAGCGATTGTAACTTTCCATCAAAACCGTG
ACATGACAGGGAGAAATTGTCGCCGAAAGCCTCCAGTCTACATTTTCCCCAACTGGTGAA
CGTACAAAATTAGCAGATAATGCATTCACCTTCTGCTCACTTGAGACACTCTGTACAAGT
GAACCTTCTGGAGCAGACAATCCGTAAAACCTCAATGTCACATCACAGTGGGTGCTCCGA
TGTTTAAATTTAGTAGATACAAGGAGTTGCTCAAATCTACCACAAACAATCTCGGTCTGA
TTGATATTGACTATCCTGGCAGCAGCCTGACCAATAGATATATTTACTAAAAAATGTATC
ATATTTTGCGAGTCCTTTCCAAAATGTAATGTCAAGTCCTCAGCTGGCTGGTAGCTTAAT
AGGTTATTGACTGCCTGCCATTCTTCTTTGGTCAATCTTTCCTGCACAGATTCTGATCCC
CCAGAAGCATCCATGACAGAGGCATCTCCAGGAGTATACCATCTAAAAGGAAACCAGCCT
TTCTTTTTAAGCATCCGCTGTTCAGCTGCTTCCTTAGATTTTACAGATTCAACCTTGGCA
TGTGCAAGAAACCTCCATAAGAGAGTTACTTTAGGATCCAGATCTTTCTCAATATCTCTA
ATTTCTGAGATATTAACATTTGATAATTGTTGCAATGAGCCCGCATATAATTGGATGTAT
CGTCGACGAAGCTGACACAAATGGTGTATTTGATCCCATGAGAATCGATAGCACACTTTC
TTCTGCTGCAGGGTGGCTTGAGCAGCATAACGCCACCATAAACGTGGAGCTTCCGAAACT
GAAACCACAGGTCTTAAATGGGAAACCTCAACATAAGTTTTGTATCTTGAAATAGCTTCC
AAAAGTCTTATCCAATCATGGTATTGAGCCTCTGTAATTGTCAAAGAAACGTCAGTGAGG
ACAAGAGAAGCCTTCTCAAAAGGAATTCCAGGATCATTTCTTTCCTGATTTCCTAAACGA
TGATATTTAAGGACTCCATTGATTGGTGAAACCAAATAGTTGCGATTTTGAGCCCATACA
GACACTGCATCATTATCACTTGCTGACTCATTAATACCAACCTCAAAAATCTCAACCCAC
TCCTTCGGACTAAGATCTTCCCATTTTTTATCCAACTTCCATGGGAGGCAGTTAGAATCA
TGGTACATGGCAAGCCGCTCAAGTTGCAATGACTTTCGTAATCTATCTAAAGCACCACTG
GTATCAAAGGTTTCATTCCCCTGCTCATCCATTGTAACAGCAGCAAGCTTTGCCAGAGTA
ACACCACAAGAAAATGGATGTCCTGGATTACTGACAGAATCCTCATATCTGACATGAACA
TTGCTAATTGAGATCTTAAGGTTTCCAATAATTGTACCAATTAATGAACCCAGCCAAGAA
TTTCCAGCAGGTGGACTTCCCAGCTTTGATCTTGATATTGCTTCAAGGGTTGCAGATTCT
GCTTCCTCTATCTGTTGAAGTTTAGCTTCAAAAAGTTTCTCCCGGTCCTCCTCCTTAAGA
GACCTTCCATCAGGAGGGGGTTGAGCAAGAACAAAAACACGATCAATAAGCACAATCACA
GGTTCCTTGCCCAGACTTTTCCAAGGAACCTTTAATGTTATGGTACCAACAAACCCAGCT
TTGACTGTCACAGGAAGTTTTAATGAATTTAGTGCCTCTGCCTTCAATTTCAAGTCCTTG
AGAACTACATCACCTTTCCAGACACTGATTCTTAGAGCCTCTGCTGAAAGTCCATGGACA
TATTCACCCAAATATCTTCGAAGCAAATGCAGAACGTGAGCTTCGAACATGATGAATTGA
TGGATCAAAGTGCGATCGTTGTGTGTTGAAATTCAACCCAGCTTCATTGTTCAATAATTC
TTCGAAACTGCTCAGTATCGATTAACTTCAAAGCGAGCGATTATGAATCTCGATTATGAA
TCGATCGAAATCTTCATCAACAGCAGATTGAAATCTTCAAATCTTCATCAACAATCGATC
AAAATCTTCAAATCTTCATCAAAGCGAGAGTCGAGCGAGAGACAGATTTTGAGAGAGAGA
GAGACTAGGCGAGTGGACGGTAATCGGCGCGAGTGATATTGCGATCGACGCAGAGGATCA
CATAGAGAGCGTAAACTATTCCAGGAATATAACCTAAGATCGTCAATACCAAGCATATGA
AGAACTCTACGCTGCAGCAGCCATGCCTGATGCAGACCCCGATAGGAGGGAGCAAGATTG
CGATCAAGATTTCGCAGAAGATCACACAGCAATTTGTCATGGTTGAGTTGAATTTAGCAG
AGAGGGAGAGAGAGTTGAGAGTGAGAAAGTGAGAGAGAGATACAGGTTCGACTGGGATCC
AAGGACTAGAAGAAGAGGAACCAAGTATTCTCACAAAAATACCTGTGTGAGCAAAGTTGA
AAGAGGAAGTATGTGTAGAAGCTGTGATAGATGATGTATTAGGCCAGGCCATTAGACGTA
AGAGAGTTTGCATCTCATTCTGAGAAACAGTACCAACATCATCAAATGTGCCTACAGCAG
TCTTATTCTTAGGCATTTGAGAATGGGAAAACTCAGTGCTACTCCAGCCACTATCATAGA
AAATTAACTCAGATGAATTGGGGGAAAAAAATTTCTGGGATCAGCACTGACATTTGTTCA
CTCTTTTTCTTTTCCTTTTTTTGAAAATTTATGCTCAAAGCCTTCAAGAAGAATGTTGGC
GACGAATCAATGCTTTCATACCAAATTAGATTTAATAGAAAGGACGAGAAGAAGAGAGAA
GAAATCGAGAGAAACTAAATGCGACAATGGGAAGAGAGAGAGAGTGAAATTAGGGTTTTC
TCCCTCATCCCCTTGTTTTTATATTAAATAGGTTCAAAGTGCAAATATACCACTTTAATC
TAACATAACATTATAGTTAATTGCTTATTTCTTTTATTTTTTATTGGGTGAATTACACTA
ACGATTCCTATAGTTTGGGTCTTGTGTCACTTTGGTCCTTGACTTTTTAATTGTGACACA
T
>TeaL_4846
GAAGTGGCAAAAAGGAATACCAAAATCCAAATTAACAGAGTGAGATCTGAAGTCAATTAG
GCAATGGAAACGGAATACCATACTTGGACCATAATGCAAGGACACATAAAGCAGATAAAA
ATCAATCCGAAAAATTAACTTTTACTAGCACAATAACAAATTCAAGCATGAAGAACAATG
ACTGGCAAACCAAGAAAGACAAAATCAGGCAGACATCTATGAAAGCCATATAATTCCTCC
TAAACTTCTAAGAATAGGTTGAGATGGAGCGCATTACCTAGTATGAGCTTCTTATTCCCT
T
>TeaL_4847
AACAAAATTTTGAAATTTTTTTTCAAAAATTGTATCTTGAGATAGAAACGAAACAAGCCC
AAAATGATTCTCTTGTGTGTTAAACAGAATAAACGAAAAGAAGTTAATACTAATGGTAAT
CCTTGACTTCCCTTCGAAAGCACTCTATCAGTGTTTTAGTTAAGAAACACAAAACCAACA
AACGAGTAGAATTACATAAGTAGGCATTTGCAAAATCAGACACCATATATGATTGGGTAG
GGAAAAAAATAGCATTCAAAAACCGTAACTTTCTAAAGATCTAAAAACTCAAGAAAAAAT
ATAAGAAAAAAAAGTTGTTCAATAAAAGCTTAAAAAATACATGTGCACACACATTCAAAA
AAGGCACAAAATTAATGAAGCACTCCTGTCCCATCATTATCATGTTGAGAAGGGGTAAGG
AAACTAAGAAAGCAATATACATCAATAACCCATATGCCCTCAAAAAGTTATATGTAAAGA
GAAGACAAAATAGGTATAAAAAACTGAAATTAAACAAGTTACTGGAACAAGGAGGGCATA
ACCAGCGAACAGGAAAACAGCAAATAAAATGATAACATGTCTCAATGCAAAGGTACGGGG
AAGCAATGCAGTCCATTCACTATGGATTAATTACCAATAAAAGGTAAAACTAGCTTGTGT
TCATAATGTTTGCACTTATAACTTCCACACAACTAAGAAGTGTCGCATATTACCAAAAAA
GTTCCTAAAGCCCATTGAAAGAACAAAATGCAACAACATCTAGGAAGATTTCCACTTCCT
CGAAAGACTATCATATGTATCACGTGCACTTCTGCCCTCCTTAAAAAAAGCATGTTTCAT
CTTTTCCATTGTCGATTCATAGATCTCAACCCTTCTATCCAGCATATACTCGGTAAACCT
CTTCAACTCTGTAAGCCTGCCCATATCAGAAAGCCCAGTTAGCAATGCATTTGCACTCAC
TTCAAGAGGCAGAACATGATTCTTAATCATGTATTCCCAGACTTCAATTGCCATCTCGGG
ATCATCACCATTAAAGAACATGGTGATGGCAGCAGCACAATTTGAATGTGTTGGAGGCCA
TTCATTCTTGATCATCTCGAAGAAAAACCTGCCCGCTACGCGAACCTTCTTGTTCTTGAT
CAAACATTGGAAAATCATGTTATATGCCAAAGAATCAGGGAAAGCACCATAAAAGACCAT
CTCATCAAGGAAACGGAAAGCATTATCAATGTCATTGTTGTTGCAAACTAAACCAATTAT
CGCGTTGTACATTATTAAATTGGGTATCAATCCATTACCCACCATTATATCCCACAAAAG
GACAGCTTGGGCTGAATTATTCTGCTTGATAAGAATATCAAGAGCATTAGAGAAGAATTT
CAAACCTGGCAAGCAGTTCTTCCCCTTCATAACTTGAAGAAACTTGATTGCCTCGTCAAC
CTGCGACCCACAAACAAGAGTTGTCAAGAATGCATCGTAAGCAGACATGTATTGTGGGCT
CCAACCAACCCGAATCACCATCTCCCCAAATGTGTTCTTTGCCTTCGCAGCATTCCCTTC
CTTCTCCCACCCTTCCAACAAAATAGCAAACGAATCCGCATCTGGGGCAATCTTAGTCTT
AATCCGCTCAAAAAACTCAAGCGCTTTTAAAGTTTGGTTATTCTCGCGACAAATTGCACT
CAACAAAGAGTTCACAGCCACAATATTGGGCTCAACTCCGTACCTGTCCATCACATCAAA
GGTCATGACAGCTTCATTAATCTTACCTGCACTGCAATAGCTACCGAACACCGACACAAA
CGTTGCCACAGACAAGACCCCTTCTTGCTTCATCGATCGAATTGCGTCCCACATTTGCTC
AAACGACTCGTTCTTGCCAAGCAAATCTACCATCAGGTTCCACGCATAGGCGGAGTGCTT
CTGGTTCATCCCAGCCCACCGGAAAAACGTAATAGCAGCCGAGGGAAACCCATATGAGTG
TTTGAGTACTTCTTCGACAATTTCGGGCAAGGGTTTGATTCCAGTGGAAGAAAGAGCGGT
CTCGACCTTGTCAGGTGACGCCTTGGTGAGAATTTCACAGAGAATTCTAGCTCTTGTGGA
CACATCAGGGGTTTCAAGATAAGTTGGGTGTTGTTGTAATTGATGTGATTGTTGCTTTGA
GGTTTGTGATGATGAAGGGTAGATCTGAGGTGGGTGCAAGAGGGGAACAGAGGATAGTCT
ACTGCTAGGGTTTTCAGCCATTGCCTCCATTTGAAAATATGTTGAAACC
>TeaL_4848
CTCAGCCGCGGAAATAGAGGAGAGTCCTCCTACTCCCTACCCTATCTCATATGTTCTTTG
AGTTTGAAGACTCTGTTCATCATCTCAGTACTGAACTTTATGTGTTGCAAAATCATTATC
AAATTTTTCTATCACATTTAAGAGTTTCTCTTCTTCTCCTTTGTTTTTTTGTTTGTTTGT
TTGTTTTTTTTGAAAAAAATATGATCTTGAGGCATATTTTCATGAAGTAAAACGGTGATC
AGTATGAACCACCCAGCAAAATATTTAGGAATTCACCTTCTTAGAAGTAGGTTTACTAGA
TAAATTCCTTCTTTCTTTGTTTATATTAGTTTTTTTGGGGGATTTTTTTTTGGGGGAAAA
TATGATACTGAGGCATATTTTTCTTGAAGATATGACAATTATTTTATGAAATGGTGATCA
GCATGAACAACCTAGCAAAAAAATTATTCAATTAACAATGGAAAACAAAAGGGGCTGTGA
TTGTGAGCATTAGTTTTTTTTTGGAATTTTTTGGGGAGTGAAATATGATCTTGAGGCATA
TTTTCATGAAAGCAGTTTAGAAGGCATGACAATTATTTTATACAACGGTGATCAACATAA
ACCACCTAGCAATAAAATTATTCAATTCACTACGGAAAACAAAGGGTTGTGAAAGGGATT
TAAGTACGTAAACCAAATTTCTAAGAAAGGGGAAGTTCTAAAAATTTTGGGCAGTTGTTC
ACCTACCTATATGAAGCTGGGGATTTCCGGAAACTTCCTCCCTGTTGCATGTTTGCCTAT
TCGGCGTCACACCTCACAGTGTGAGTGTTCAAATACCTTGAAGTTGGGTTTTCCAAAAAG
AGGTGGGGAGGGGTATGTTTGGGTGGTGGAGTGATAGTGTGGGGAAGCATAGTAGGAAGG
CATCGCTCTTGGCTCCACTATGCTTGATGTGGCTTATTTGGAGAAAGGGTGTGGAGGAAT
GTGTGTATAATGTGAAGAGCACATTTTTTGTTTATTTTGTATGGTTGGCTTTTCAAGAAT
GGCATACCTATATGGGATAATTTGGTTGATTTGTAAATTCATTAAGTTGTGTTTGGATGA
AGGATTTGAGGGAGAAGTTGTGGAGTAAAAGAAAAAGGAAGGGAGAAGTGGGGAAAAAAA
TTTAACTTCTATTTCATTCAATTTCCTTCTTTCTCTTCACAAATCACTTCTCAAATCCTT
GATTCAAACCAAACACAGACTTTGTCTTGGAAAGAGTCTTTCGATTTTGTTTAGGCGAAT
ATACATACCTTCTTTTTGGGCTGTATGAGGTTATCAAGGCTTAACCACCTCTCTTTTGTA
TAGGGTTTTCCCTTTCATTTTTGTTAATGAAATTCTGTTACTTATCCCCCAAAAAACAAG
AAGAAGAAGAAAACGACTTTTAATGGGTTAATGTGTCATGACCATTGGACAATAAATTTG
ACCGTGCTTGAACTTTTTATTTCTTAAATTAATGGACCTTCAACCTCATTGAACCTCTTC
AAAATCGTGTCACTAATCTGATTGTGTTTCTTTCATCTGATGTATGGTTTATATAGCAGG
AAATTTACCATGGTCATCAGTAACTGACTACCGTGGGGCCATGAGCTACGGCTCCTTTAA
AGATGTTATTTGATCTTCTATGACCAAATAAATTATCATAATTTTATTTATTAAAAAAAA
ACTAATGCTTAAATTTTTTGTTTAATTCTCTCATGTAATTTCATACCTCTTTCTACTCTC
TTTTGAATTTCATATGGCCTTTGATTTAACTCGGTTCATGACATCTTTGACTTAGATCTA
ATATCTAACCTAGCTCAGGACGGAAATTGAGTATTTCAAGTTCATCTTGCTTTTCTAGAG
CTGCACTCAGGTGATATAGCACCATGCAAGGCAATGAAAGCACCACTTCTATGGAGATTG
AAAAAGTTTCATCTGAACCAAGACCAGTATCTTTTCCGTCAAAGCTAGCCTTTGAAAGCT
CATGAGATAAGTGAAGGTCAGGTTCAGTTTCGGAAAGTTTCTGTTCCGCCACATCGCTAT
ACACCCCTCAAGAAAGCATGGATGGAAATGTATACTCCAATATACGAGCAAATGAAGATT
GACATCCGTATGAATCTCAAGGCCCGAAAGGTTGAATTAAAGACCAGATCAGACACACCC
GATATCAGTAACCTCCAAAAGTGTGCAGATTTCGTTCATGCTTTCATGCTAGGGTTTGAC
GTGATAGATGCCATTGCCCTCTTGCGTATGGACGAGCTCTATGTCGAATCCTTTGAGATC
AAGGATGTTAAAACCCTTCGAGGCGAGCACTTATCTCGTGCCATTGGTAGGTTGTCTGGT
AAAGGAGGGAAAACAAAGTTTGCTATTGAGAACTCTACAAAGACGCGGATTGTGATTGCA
GACACCAAGATTCATATTTTAGGATCTTTTGCTAACATTAAAATTGCAAGGGATTCTCTC
TGTAGCCTTATTTTAGGGTCCCCGGCTGGAAAGGTATATTCAAAACTTCGAGCAGTTTCT
GCCAGACTGGCGGAAAGGTTTTGATATGCATATTTTTCCATTATTTGGGGCTCTGTCCGG
AGAAAAAGTTTTGATCGTATGCTATAGAATTGAATGTTGTTGAGTACGATTCAACTTGAT
TTTAATTTTCTGCCACCTAATTGTATGCTATTGGATTTTGGCTTTGTAAACTTTGTCCGC
TAAACCAAGCAATAGAATTCAATTGATTTTGCGTTGTTTGAAATTATTTTAAATTTGAGT
AGTATGACTGGATATCATGACGTCCTGGTGATGACATTCATACGGGAGTTGTTAATTGCC
CTAACATAACTTCATAGTTTTCTCCCGGGTGCTTAATTTGTTGATTTTACTTTGTTTGGC
GTGAATTTTTTTGTTAAATGTACTCTTTTATAACTG
>TeaL_4849
CCATACCCTCAAGATTATTAGGCCAAGATTTTACTATTGAACTAAATATTAAAAACTTTA
TGTGGGGCAAACATTTCAATTTAGTTACAAAAGGTGTCTATTTGGCAATGAAACAACCAG
AGGATGATTGTGGTCCCTCACAAATTTTCTGACAACCCACATTCTGTTGGTATTTTTTCA
TAATAATACAAGAAAAATATATAAAATAAATTAAATAGAAATGACAAAATAATTTTTTTA
TTAAAGGATGAAATACAGAATAAACGACACAACTAAATACAGAAATGAATTAGATGATAT
TACTAATAGAACAAATTATTAACATGGATAACTAAAGATTAGAACTCATCTTTGTAAACT
AAATATTGAAAATTTTAAGAACAAATGATAAGAAAAGAAGCAAACCGAAGCCTGCACTAG
ATAGTTTCCTTAAAACAGATTCACCGCCTCTCGATGGATGATGAAGGTACGCCGACGTCT
ATCTCCCAGGATACAACAGTCGAAACCAACTAATACAGAAGCACCTTCTGAAATAGTTTC
GGCAAACTTAACAATAGATGCACTCTCTTTAACAAGAATCAAAGAAGGGGCTAGCAAAAG
AAAATAGAAAAAAAATTCTTTGGTGTAATAAATCATCTCTAACTTTTTATCTCAAAATAC
CATCTCCATATTCCATCAAAAATCTCTCAAAAATTATTCTCCCAAGTTGGAGGGGAAAGG
CATCTATTTATACAAGTAGGGGAATCCCTAGCCATGAAGGCTATACATCAATAGGGTCAT
CAAATTGCCATTAACCAAGGCTATCAACTCTAGCCATTAGGGCTAGAATTACAAAGATTA
AAAATTTATGGCCACTAATATGGTCATCAACTCCATCATCAAAAAAGAGAGTTAGAAAAC
TATACATCTCTCATGTGTTTAATATATACAAATAAGTATGTATATAATGATATTTGAATA
AATCAACTAGATGAGTCACAAAATGGATACTAATGTTGGGTCACAACCCGTTCCAAGCCC
AATTCTCAAACACATGCACAAGCTAAGACCAACACAACATAGCTTTAGCCCAAGCTCAAA
ATTAAGTCTAAGTTCAAGACCAAAACTAGCACATGTACAAGCACAAGCACAAGCACAAGC
ACAAGCACAAGCATAGGCCCAGTCCAAACTAAAACTAAGTTCAAATCTAAGCCCAACTTT
TATTAATATCTACTTTATGAGACAATTCTCATTCATAACTCAATGGTTTTGGCCCATCAT
TTTTATATTATAATCTGCTCACTTGAGAGAATACAAAACCACTCAGACCCACCTCAACCA
GCAGTTGGGTCCCACTTTAATTTCGAATTAAAGTTGTCGAAAAACCATTATTTTCCAACA
CATTCTAGGTTTCTCTTTTTTCACTAAAATCATTGCCGTACAACCTTCTCGTCGCCTGTC
TCGCTTTTGAAGTGTAACTCTCTCTAATTTTTTATTATCAGGACTTGCTTGACATCCAAA
TCCACGTGAAATAATTGACCCATCACGCTCTAACTTCTGGGAAGATAAAACACAAGTTTC
AAATGTTACATGAGTGGCATATTCATCATAGAATGTTCTTGCAGCTTCTTCCCACTCAAA
TAGCATCCCCTCTTATGGTTCTTGATTTCTATCAAATTCACTTAGTTCCCCTCCTACAGA
CGTTTCTATTCTCCTAGCTCCATCATCCATTTGGGTCTGCCCATCCAATGACACTCAACA
TTAATAGTTATGAAATCTTTACAAAAAAGGGAAATGAAATTTGAAAACTATTATACATAA
TGTAATTTTTTTAACAAATATGATTAAAATAACAATTTCAGATAAATATAACTGGGATAC
GACAACATCAATGAAAAGATAACTATAAATAACATTAAATTATACCAAAGTTGCCTGTGT
CAACCACTAGCTAGTTAATTTTGTGCAAAGCACCAAACAATTTCTCATAAGCATCTAAAC
AAGCAGCAAAGACATGCAAAAACTAACCGAAAAGGGAAAATTTCCATGACGAAAAATCAT
AAAATGTAGAAACAATGCAATCATCTAGCACAACAGTATATACTAAACATTTGGCTTTGG
CCTAACCATGAGTTTGTTTATATAACTTAACATCATTAGTAGCAACGAGATAGAATTTTG
AATGTAATGTGGATTAGTCACGGTACAAAGTAAGTAATTGAATTCATATAACAAATCTGA
AGTTCATATATTTATACAAATCAATTAAAATTAGGTCACCAAGACCAGTGCTTACCTTAG
TTTAATCCTATGTTACATGAACTCGGGTATCTGTGTCGGGTGTGGGTACATAGAGGTCGG
ACTCATCAAACCATAAATTCAAGGGTACGCAGACTCGGCAAAAAGATGTCATATTTTTAT
ATTTTTAATCAAGTGTGTGAGATAAAATAGTGTTACAGTGTCAAAAATACATTTATAGCA
ATTATACAACAATATGTACATATAATAATAGTGTTAAATACAATTGTATAAGAAGTGTTC
GATGAAAAGTGGCCGGCATATATTCCATACCCTTGTCCGAGTGTTGGGTGTCCGATACGG
GTATTTGATTTATTTTGAAGAGTTCGTGGTGCAATGCTCTGAAGTTCAAGCCCACAACCC
CATGGTTAGTAGGCCGAGTTTTAACCACTAAACCAATGGCGCCAGTCTTGACAATTTTTA
TCCCCTATTCGGAAATGTGACAAGGCCAAAAAGAATGAGTCTTGGTAGTGAGAATTAGAT
ATATGGCCCTAGATGGACCGTGTAGCCAATCACATCTGCTTGCAACTTGAGATTTGTTGA
GTTGACTAGAGTTAGTGTTAGCATTTTTGAAAAGTCACACAGTCCGTTTAACGATTTGGA
TTTGCTTTGGCCTTCTTGTTGTCATTTTTAAAATTGATGTAGTCTTAATGAGTTGCCCAC
CTAGGTTGAGACTGACTTTATACCCGTCACACAAGACATTTATAGGCTTCCGGTGATCTT
GCGACATTTGGGAAGAGGTCATTTGGTCAAGAGATTGAGATGACTAATGAGAGGTCTGAA
AAATGAAGTCTCAAGAAAGGAACTTGCACAGACAATGAACAAGATGGGGTGATGGGTTCA
CCATGATAAATTTGTTTGTAGTGTTTGGATGAAGGGAGACTGAAAATGGGAGAGACTAAG
GTCATTCTAGCTCTAAATGTGGGTTGCCTAGGCTGCACAAGGATTTGCTGTATTAATTTC
ATTAAGACTTCCCACTGATCTTTTAAAGGTTGTTTGATGGCAAATATCACTCTCTTTTTT
TCCCACTATAGAGTGTGCAATGTCTTGGGAAATAAAAAGGGTATCAGAGTTACATTTAGT
TTGCAAGGAATTATTTCTGCATTTGCTGCTTTTTCCCCTTCTGATGAGAATCAACAAATT
CTCCCAACCAATAGTTTTATTCAAAAAAAGGGGAGATTTTTATTGGTAATTTTTCCTTGA
ATGTCAGGGAAAACTTCTGCTTTGAGCTCTTCCAATAGATCTATTAAAGATCGATATAAT
TGCTAACCGCCTCATTTTTTTTTTTTGTTTTGTTTAGAGGAGTATGCGATTAATTCTACT
AATTTTTAGTTTTAAGAAATTATGCGGTGATGTTTCCTTGACTTTGGGGCAAAAGTGGGC
TAATTTTTCCGTTCATTAATTTTCTTGGATAAATGACAATATCTATCCAGGTGTTGATTC
TGCTTTTTGAAGATTTTGGCATCATTAATTTGCTTTATTTTGTGTCTGTGTGTTTGCAAT
GTGTACCAGCCCTCTTCGGGTTGGGGTGGCTCACTTCTTTGCAACACTTTCAGTTGCATG
GATTTCACTCATGCTGAATACTTTGGTGGTTCAAAGGATTGCAATTTGGAGACGACTGTG
GTACTGGAACTCATCATAATTGTACGTTCTAAATATAGTTCTGCTGATAATCTTGGATAC
CATTCTTGTTGAGGTACCATTCCAATAAATGTGGGGTGGAGGGTTTATTTTACTATTCCC
TTCTACATCTACATGTCGGCGATAGGGAAGTCAGGTGTAACATTGCCCAGATTAATGTTG
GACTTACAAGCCATTGCTCCTCACCGTACTACAAAATTGTGTAGTAGTACTCAACAGACT
TTCCCTTTCCCTTTTTTGATTAGTAGTGTTTTCTTTTCATTTTTGATTTGCATTTTTTAG
GGAAGTTCAAAACAATTTTTATCACTAAAGCAAGAAAAGTGTGACTAAATGTACTGATCA
CTTCCTTGTCAAACAACTTGATGTTTATGTAATTGTGAGGTTTCCATATGCTTGCATATC
TTTTGTGCCCCATTGTTCCCTCTCTCTCTCTCTCTGCAAAATTTATTGTTCTTTTTTCAC
TAACTGAACTTACTGGAAGATTGTTCTGAACAGGAACTCATCATATTTGGATTCAT
>TeaL_4850
GTCTATTTGGCAATGAAACAACCAAAGGACAATTGTGGTCCCTCACAAATTTTCTGACAA
CCCACCTTCTAGGTTTCTCTTTTTTCACTAAAATCATTGCCGTACAACCTTCTCGTTGCC
TGTCTCACTTTTGAAGTGTAACTCTCTCTAATTTTTTATTATCAGGACTAGCTCGACGTC
CAAGTCCATGTGAAATAATTGACCCATCACACTTTGACTCTTGGGAAGATAAAACAAGAG
TTTCAAATCCTACATGAGTGGCATATTCATCATAGAATGTTCTTGCAGCTTCTTCTGACT
CAAATAGCATCCCCTCTTATGGTTCTTGATTTCTATCAGATTCACATGAACTGAGTTCCC
CTCCTGCAGAAGTTTCTATTCTCCCAACACCATCGTCCATTTGGGTTTGCCCATCCAATG
ACACTCAACATTAACAGTTATGAAATCTTTACCAAAAAAGGAAATGAAAAATGAAAACTA
TTGTACATAATGTAATTTTTTTTAACTGATATGGTTAAAATAACAATTTGTAAATCAAGA
TTAAGAGAAGAGTGGCTCCTAATTTCAGATAAATATAACTGGGATACGACAACATCAATG
AAAAGATAACTGTAAATAACATTAAATTATACCAGAGTTGCCTATGTCAACCACTAGCCA
GTTAATTTTGTGCAAAGCACCGAACAATTTCTCATAAGCATCTAAACAAGCAGCAAAGAC
ATGCAAAAACTGACCGAAAAGGGGAAATTTCCATGATGAAAAATCATAAAATGTAGAAAC
AATGCAATCATCTAGCACAACAGTAAAATATACTACTAAGCATTTGGCTTTGGCCTAACC
ATGAGTTTGTTTATATAACTCAACATCATCAATAGCAACGAGATAGAATTTTGAATGTAA
TGTGGATTAGTCACGGTACAAAGTAAGTAATCGAATTCATATAACAAATCTGAAGTTCAT
ATATTTATACAAATCAATTAAAATTAGGTCACCAAGACCAGTGCTTACCTTAGTTTAATC
CTATATTACATGAACTCGAGTACTAGTGTCGGGTGTGGGTATGTATCTAAAGGTCAGACT
CATCAAACCATAAATTCAAGAGTACGTAGACTTGGCAAAAAAATGTAATATTTTTATATT
TTTAATCAAGTAAGTGAAATAAAATAGTGTTATATGTAACTTATAGTATCAAAAAGACAT
TTATAAC
>TeaL_4851
CTGCTTCTTTGAGTGTAATGTCCTGCAAATGAACAACCATATTGAATCTACAATCAACTA
ATAGAAGCAGACTGGATTAGATGGGATTATCAATCCTTTTAGATTGTGCATCCTATTTCA
TGTTTAGATTGACTCATGATTATGAAGAGGAGTTGACAAAGTCCTTCCAATGTTGCAATT
TAACTAATTAATCCGAATCTCTCCTGAATCCTTCATTTTGTTTCCCAACACATATGGAAT
AAACAATAATAATAATAATAATAATAATAATAATAATAAAATCTCATTAGCATAGATAGA
CTAGAATGACTGCAGTAATTCAATGATCTCAGGTTAAATGTACAAAAAATAAGTAACAAG
TAGGCAAGTTCAGAAATTCATGCTCCAAACCAACGACATGCAAGTTTTTCTAAGTAATGA
AGGCTTATACAATACCTTGTTATACTGCTCCTGTAGA
>TeaL_4852
GTGCCAGACGGATCTGTGTAGTATCTGTGAATAACAGAAATAATGAGTGATTGAGGAAAG
GAGTGAGGACTAATGAAACACACAGATGATTTGAATTTTAACTAAGTAAACTAATGGTAA
ACAGTGGAAAGCAACAAAAATTCCATTATGCAGGATGAAAGTTTCTAAGTTGAACGACAA
ACAAGCTAACTTGAGCTTGACTCAACACCAGCATTGTTATATGCTTGTTAGTGATCACCT
GTGAGACAAACAAGCCAAATACAATTGCAATTTTGAAGGGGATGGGTTTACCAAGCTCAG
CTTAAACTCAAATTTATATGTTAATGAATGAAGCTTCTATAAGATGGTGCATTTGGTGTC
GTTTTTCTTTTTTGTTCTTGAAATCAGAAAAAACAGAAACCAACACAGAAAACTTGCTTG
GCAAACTATTTTCAGAAATTGTTTGCACCTCTGCTAGTTCTTGATATGCTTCATTCATGT
TTAGGATGCTTCTTATTTGTGATCATTGTGTGACATATATTTAAAAATTTGTTGATATCA
TCATTTGTATATTGTTGAATTTTATTTTTTAATTGTTTTATTTGAATATGCTATAAACTA
TACAAGACAACTAAACTAGTGCTTACAAGCTAGGTCCATTCTCATCATGT
>TeaL_4853
AAAAATAATTGAAAAAAACCTGGTGTCCATACTTAGCTAATGCAAGTGCAATATAATAAT
ATTTGCAAGTCCAATAGAAAAGTGCCCTCCCACTTGCTAGCACAAATCTATGCCCTCTTC
CATGGTACCCATCAAGCAGATGCAAGTGAGCCTCCAAGTTATGGGCACAAGCCGGGTCTC
CATCGGGTTTGAGAAACGGAGAGTTCTTGTGATCCAAAGCCAGCTCTACCCCCACGTGCG
AGTAACACCACGGCAGCCCCTCCGCCATCTTCATCACCGCCGCTGGCACGGTCTCGTTTA
AAAACAACCCCGGCGATTTAGGCACCATATCGTGAACATTCACTACCCTCAATACCTTCA
TACCCAGCAACTCGACCCGTTCTTTAAACCGGACATTCCCGACCCGAGGGCCCGCAAATG
AAAACACACAAACCGGTACGGCCCGGCTGTCACCCAACACGTTTAAACCCGTTTCCACAA
TATCATACCCGCTTAAAATCGCCAACGCACTACCCAAACTATGCCCCGTAATCGTGATGC
TCAATTCCTCGTTTGGGTACATCTCCATCAATCTCTTAACCTCGGTTAGGACTTGTTCCC
TCGCCGAGTATTTGCAAAATCGGCAATTCTCCTCTTTATCGGTGTAGAGATCGAGAAATC
CAGATTCGACTTTAACAGTCGAATCGGGACAAGGGATTTTATCCGATGAAATAGGACGCA
AAAAATCCATTAAATCGGCGACCCACTCGAGCCGAGTCACCGTGCCCCGCCATGCAATGG
CTATGTCACGGCGGCCCAACCGCTTCGACGTCTCGTCGTTGGACACCGCCACGTAGCCGA
TCCAATTAGCGTGTTTGCTCCACACCTTCGGCCACCGCGATTTCTTGAAAAAATTGGGCA
AGTTGATGTTGGAAGTGGCATAGAGGTATCGCGAGACATCGTAGCCGCAACTTTCCATAG
AGAGGCGCGTGAAGAATTCGTGGCGGCGCGTGAACCTAACACTGCCACAGTATTTGGAGA
AGGGGTCGAAGTCGAAGGCGTCGTAGCAGGCTTGAGCCATCTCGCCATAGCGGATCAGCT
CGGAGCGTAGTAGGGTGTGCATTGGGGCGTGCAACTCGCCAGGACTCGGCTAGTGAGGGT
TGGGTTTGGGTTTGGGTATGGAGAGAGGTTGTGAGAGTGGTGGAAGAGGAGGACTCAGTT
GGGTTGGACAAGACATGTGGTGGTGTTGAGAGTGTGAAGTAGTGACGTTTTTGGTGTAAG
AATGGTGAGAAATGGTGTTTGTGGGAAAGGAGAAGAGGGTTGTCGTGGTTGTGTTGGTTT
GAAGGGGAGAGTGTGTGGGGTAAATGCCACCACAAAGTCGGCTAGGGCTTGCGCCTTGAT
TGCTGTTCGTGGTTGGAACTTGATGGCATATTGCC
>TeaL_4854
CCAAAACATTATATTCACAGATTCCAACTGAGAACCAAAAAACCCTAGCTTCCCTAGAAA
AGAAAACCCAAACCCTAGCTTCAAGCTAACTCAATGATATGTACCAACATTTTGTGCTCC
AACCTCGGGTGAACCTAGACTGAACTAGTCATGCGATGCAGAAAACAGTAAGCCACAATC
TGCTTAGCCTTTTTAAAGTAATATGCTTGCCATTTGAATCAGATATAGAGCAACATTTAC
TTTCAAAATGAATGAAAGTTTTCCACAATGTCAACAAATGATTGTCAAATGGTAAGGAAA
GAGTACCATATGAAATTACAAAGATGAATGCAAGTTTGATTTTCATGAGGAACTCAATAA
GTCACAATTCATACTCTAAATTTCTCTGGAGAACCAAAATGAAGACAAAACTCAGATCAG
AAATGGTTAACAAACATTGAATGAAGACACTTGCTTTCAAAATTAATCCGATCAAATCAC
AGAGAAACATTACAAAAAAATCACATAATTAATTCCAATCCATCATTGACAATCGTTTCA
CCGTCATTTAACCTAACACACCAATTGCATCAAATACGAACGCTTCAAGAATGAGAGGAA
ACTGAATACGTTAGAAACTCACAAAGAAATCAAATCCATGGAAGGGGCTCAGAATCAGAA
TCGAACTCCAAGCTCGGAATTAGAATCAAACGCCAAGCTCGGAATCAATCGATTGGTGCT
CGTGTAACTAACATCACTGTGGCTCGGAATCAATCGATTGGTGCTCGTGTAACTAACATC
ATCGGAGGGGCAGTGGCTGGTGGTGGTCGGTGGTGGTGCTCGTGTGTTTGTGTGAGATGT
CAATGGAGAGAAAGGAGAGGAGAGAGAAGAGAGAAG
>TeaL_4855
CGTGACATTTAAGATCACTCTCTCTTATCTCTGATCTTCTCTTTCTCTCTCTCTCTCTAA
AATGGAGTTCTTGGACGAAGAAAGCAGACCCAGATTTCTCTTCCAATCTCGGTCTCGCCC
TCCTCCAAGTTCCGAACTACAAACCCTAGATCTCCACAAGCCCTCTCTCTTCATCTCCTT
CTCTCTCTCTCTCCTCCTCTTCTTCCTGTCTCTCTTCTTCCTCCAATCCGAGCCCCTCAA
ATCCATCCTCTTCTGGTTCGCCCTCTCTCTCCTCCTCGGCCCTCTCGCTCCCTCCTCCGT
CACCGGCGGAGACATTCGCGTCGGCCTCGGAAAACTCCTCGATCCACCCCCTCCCCAAAC
AGACGACCCAGATCGCGACGATCCGAAGAAGAAAACCCCCAATCGGCGATCCAGAGCTCG
TAAAAACGAAGATTTAGGGTTCATTCAAGCCCCTACAATTGTTGAAGGTTCCGAAAATGT
GGAGAATTCTCGACACTCGTCTCAATATGTGGGCAATAAATCGGTAATTGAGGGAGGAGA
GGAGGAGTGGAATGAAGGAGATGATGAGTTGTTGAAGAAGTTGTTGGTGAAGCATCCTGT
GGGGAAGCCGAAGCGGTGGGAGGCGATTGCGGAGGGTTTTCAGGGGAGGTATGGGGTGGA
GACTGTGATCAAGATGGCGAAGTCGATGGGGGAGAGGAAAATGAGTGATGCTGATTCGTA
TGCTAGGTTTTTGAAGGCTCGGAAGCCGGTGGATAAGAGGGTTGAGGCTGAAATTGAAGG
GGTCATGGAGAGTGGTGAAGTGAAGACACAGACTGGTGGGGTGAATTGGAGTGCTGGAGA
GGACATAGCTTTGTTGAATGCCTTGAAGACGTTTCCGAAGGAGGTGACGATGAGGTGGGA
AAAGATTGCGGCTGCTGTGCCCGGGAAATCGAAGGCGGAGTGTATGAAGAGGGTTGCTGG
ATTGAAAAAGGACTTTCGGAGCTCAAAGGCTTCTGCTGAGGCTTGATGAAAGGGGTGGCA
TTGAGGAGGTAATATTGATGTATTATTAATGCCTGATAATGGATTTGAGTCCATTTATAG
AGTTGATTTCGTACTAAATGTAAACCTTAGTGATTGGTTTATAGTGTTCTTTACAATTTG
TATGGATGGAATTATATGAGAATTGTATTCTTCTGTCCATGATGCTATATGACATTTGTA
TTCTTGGATAGAGTTGAATTGCATAATGGGTTTTAGTTGTTTATCATGAACCAAGACTAC
TAATTGTTAATCCTAGATTTACTCGTTATCTTGGATAGAGCTGGATTGAGTAATGGGTTT
TAGTTGTTTTAACATAGACTAATACTACTAGTTGTTAATAACATAGGCAAACTCATAGAG
AAAAAGGAGGTTGATGCTGATTTAGAAGGACAAGGAAGGTGTTAAGAGTTGCATTGATTT
TTCGGACTTAATGTAGCAGTTGTCCTTTGAAATGTATGAACTGTATGATTTTACAATCAT
TGAGGTGTTGAAGGAGGATTCATCTCGATCAAGCCTTAAATCAACCACTTGGGGTTTGCC
ATGTGATTCCTAACAGGCCATGTGCCTAAAGAAATAATCCACCATTGTGTCTTCTTCTCA
CTACCTTTTTGCAATTCTTATATTTCTATTGAGACGTGAGAAGAGAACTAATTTCAATTT
GGCTTCATTAATAGAAAATTGACCAAGAAAGTTTTTCTTTGACTCTGATAATCGGAAAGG
CTCGGAGAAAAATGGGCTTCTTGATGTAGC
>TeaL_4856
GTCAAATTCTACTGAGGAGAAGCAAGTGGAGATGCATCAGGAGTTGATCTGGAGTTTTTA
TGCAGTTCTGTGCAGTAGGGCTGAGAATGTGAGCAACTTTATTCAGGCTGATCCCATTTT
TGGACCAGTATGTTGTTTTCATTACTCTACTTTTTCTATTATACATATATATACATTTAT
CAATGATTAGAGAGCATCATAGTTGGCAACAGTGAGTAAATGTGAACTGGTTCGACAATT
ATGTTGTGGACAGTTCTCTAAACAAAATATGTTTAACATGCTTTTACCAGAGTAGGTTTT
CAGCAAGCTGAAAAATGGAGTTATGATTACTGAACAATGTTTTGGGATTAGGTAGGATAC
CATTCACTGATCAATTTGACTTCTTTAAGCTTTTAGAATAAGAACATCTCCATATTTTGT
TATTGATCATGATATGAAGGTTCCGTTGGCTCCATGGTCCAGCTGTTTTTGTTTTCCTAT
TCAGCATGCCTATTGTTCCTCCATTGGCTTCTCAGGACTGAGAACTAGTAATGCAACCAT
ACTCACAACTACTGCATATAACTATATTCGAGGTCTGTAATAATCCAACCGTGAGAAAAA
GTTGCTAAAACTCTGATTTGCAGTGACAAATTATAATTAGTTCCTTCAAATGAGAAAACA
GTGTAACTAGTTTTTTCTGTTCCCAACTTGCTTGGAGTGAAAACGACTTTTCTTGCAAAA
AATTAAGGGCAAACTTCACTTTGCCCCTTGTGGTTTGGGTCATATGCGGTTTACCCCTTA
ATGTTTGAAAATAACCACATAACCTCGTTGTGGTTTGTGGACTAAAATGCATCGTTAGGC
CCGTTAACGATTTAATGAAAAAGACTAAAATACCCTTGTGTTTTGGTCATTTGTTTGGAA
GGTAAAGTACATTTTAACCCCCCGTGTTTTATACCATGTGTGATTTATCCCATTTGAAAA
TTGAAAATGAGCATTTAACCCCCTTAAATTTGCCATGTGTTTCACACTTATTGTTAAATT
GGACGGAATGTTAATGGTGCATTTCAGTCCACAAACCATGTGGGGGTTATGTAGTCATAT
TTAAAATATTACTCTAAATTATGAGTTGGCTTGTTTTTGTGTTGATGGCTTAATAACCCC
CTTGGCATCCAAGTTACATGACATGCTTGTCATTATTTTATTTTTTTTCTTAACTAGTTC
CCAGTTAAAAGAGCTAGTAAATTTATGTTTCTATGGTCCCTTACTTGCAGGATGCTCGGC
TTGTATACAAGACTTATGACACGCTATAC
>TeaL_4857
AATTACATTGATCGGATATCAATAATCACTTGATCATGTCTCATTTGTATCAACGGTAAG
TATAATTTTTAAAATAAACTATTGATACAAATGTGATGTGATTAAATAACAATCGCTATT
CGATGAACGTGATCTTTTTACCGAGATAAAGTATTCAATAAGCTTTACATATCGAATGGT
TCGGATTATTGATGCGGATTCCATGGTAGACCCACAGGAGATCCAACAACACTCTCAAAA
TGGAAAATCCAACCGGAGTGAATCCTCTCCCATGTACAAAGGCACAAGATGTGGGCGAAC
CGACAAAAAAGAAAAGCATCATGACAAGATTTGTTTGGAGATTGATGGAATTTCCGACGT
CATTATTGTCGGTGCCGGTGTTGCTGGTTCTGCACTCGCTTACACTCTTGGCAAAGATGG
TCGGCGAGTACACGTAATCGAGAGAGACTTGAGTGAGCCAGATAGAATTGTTGGTGAACT
TCTTCAACCCGGAGGCTATTTGAAACTAATTGAGTTGGGTCTTCAAGATGCTCTGAATGA
GATTGATGCCCAGCGAATAATTGGATATGCTCTGTATAAGGATGGTAGAGATGCTAAACT
GCCTTACCCTTTGGAAAATTTTGGTTCTGATGTGGCCGGAAGAAGCTTTCACAACGGGCG
TTTCATACAGCGAATGAGGGAGAAAGCTGCATCTCTTCCCAACGTAACATTAGAACAAGG
AACAGTTACATCTCTACTTGAAGAAAAGGGGACAATCCAAGGAGTGCAATACAAGACCAA
GAATGGTAAGGAATCCGCAGCATTTGCTCCACTCACAATTGTCTGTGATGGTTGTTTTTC
GAATTTGCGACGCTCTCTCTGCACTTCCAAGGT
>TeaL_4858
CCTGTCAATCAAATACACGGAGATTATAAGGAGGGATATTACATTCGAATGGAAGTACCT
GAAAATGATCCTGACATAGAAAAGCTATTTTATGGACCAAATGTCTGGCCCCCTTCTGAT
ATCTTGCCTGGATGGAGGGAAACTATGGAGAAATATCATAGAGAGGCACTGTAAGTTTTG
TTCAAGTTTAATCTTTTTGTAATGAACTTCATATACTACTGGCAGATGTATTTGCTGCTT
TGTATCAAACATTATAACTCTCCATGCAGCAAATAGAATTATCTTGTCTTGTTTTGGTGT
CTAAGCAGAAATGCTGCATCATATTATTTTCTTATTGTTATCTAATATGAATACCCTATT
GTCAATTTAAAAGTATTGCATTAGACTAATAAATCTTGGAAAATATCACATTATGGGAAG
GATAACTTCATATCAAATATTGGAAGTTCTATATATACTAAAGAAAGGCTTAGGGATGTG
AGCTAAGAGCATAGACCGAAGAACTGCAGGAGAGAACTCATACCTTTATCCCATCTGGTC
TTGATGGCACAGCCTGGTGGGTCTTGCAAAGCTTGGTTGACGAGTTTGTCTGTTGTAATT
ATACGAGCTCATCCCTTGCCATGAAAATTTTATGGTGATGGATGATAATAATATTCTAAG
ACCATGAAGATTCATATTTATATATATTTTCATTATGAAAACGTGGCATGTATTGCTTTT
TAATCTATATTGTCCAGACTTTTTAACTTCAATTCTTACATGTTTTCCCAATCACTCTAA
AATCTTTTATATTTTGATACATATTTGGTGATGC
>TeaL_4859
GAAGAGGAGGAGGGAAGCTTGGTTGGTTCAAAGATGAGGAGGAATCACACTGATGAATTC
TCTGGTTCGGAGCCTGAGTCTTCTCCTTTACCTCGTAGAAGCTTGTCTTGGAAAAGTGGC
AAAGATTCTTCATGCTCACGTGAAAAGAAGTATACAGATTCTTCCACTAGAAGCCGAAGC
ACTTTTGCATCCACCACATCTGCTTCACCAAGACGCCGCGATGGTAAATGTTGTCGCCAC
ATACGGAGGAGAGAGGCAAGATCAGCAGTTGAGGAGTCACAAATTGACAATAGCATGCTA
TCTCCTCAAGAGAGTGAAATTGCTACTTGCTTTGACATTAAGCCTGAGATCTTGAGAAAG
AGTTCTGAAAAGCAGGATGCAAAAGTCAATCTTGAAGGCTCAGTTGCAGGGGATTTAGAA
AATCAGAAATCGGTGGCTAGTGCTAGCAATTATATGGGTGAACATGGAAGTGACAAAGAC
ATGGAAAGAGCTCTAGAACATCAAGCACAACTCATAGGGCAGTATGAAGAGGAGGAAAAA
GCGCAAAGAGAATGGGAAGAGAAGTTCAGAGAGAACAATAACAGTACACCGGATTTTTGT
GAACCCGGGAACCACTCTGATATCACTGAAGAAAGAGATGAGACTAATGCACACACTCCT
CCATACCCTGTTGGGACTATTGCCTCTGAAGACCAAGAACCAAAGGCCGAGGTGGAAGAA
GTTCGTAATGGTAAAGAATCATCCAAAATTCAATTTGATGATGTTCAGTATAAAAAATCC
AGCAGCATGCTTGCTCATGAATCCCCAGCTTCAGATTTCGTATTCCCCGTGGCTATAGCA
AAGCAAGAGCAACGACAATCAGGAAACTACAGTGTTCCACCTTCACATAGCTATCAACAC
TTGGAGAGTCCTACTGGGGATCAGTCAGCACGCAACATCCCTTCTCATACATCCAATAAT
TTCTCTAAAGGAGACACTTCGGGGAGCAAAAATGAACCTTATGCGTTGATGCCACGCGAA
ACACCCAATAAATTAGAATCTGTTCTGGGAAGTCTTCATCAAGCTAAGTTATCATTGAAG
AACAAACTCAATGCCTTGCCACCAAAAGACAGTGGGTCTATTGGGAAAGCTATTCAACCT
TCTGTTGGGGACAGACCCGAGGTTCCTATTGGATATGCTGGGCTTTTCAGAGTGCCATCT
GATTTTAACATAGAAGCAACTACTAGAGCCAACATCGCAGCTTCAAGCCCTCGATTGAGT
TTGACAAATTACTATCCTGATGCAGGAAGTGCATTGACCGCTGTTGATCATTTTGTCACC
AGTCCTTCGACAGAGTCCAGGCCAAGCGTTTCTAATGACGATAGACATCTTTCCATCCCA
ACCAGTCTCTCCATGGAAAACAGGTCGAGAATTCCAAGTTGGGCACCACTGGAAACACAG
TCAAGATTTTCTTCTCGCCAGCCATTCTTTGTGCCGCCTAGCTTGGTTACAGGTCTAACT
CATTCCAATGGATATATTAACACTCCAAACATTGATACAAGTCTTGCTGTTTCTAATACA
TACGCCACCCGTAACTACCCATTCTATCCAAACCTGGTGCCACAAATGCCCTCTAATGAA
GGGCCATGGCTCTTTTCAAGTAGCAGTGGAGCTGGCAGTTCTCCAGCAAATCCTTCCTTC
CATGATGCCCCTCGTAGACCCAATATGTATAGATAGCAAATTTTAGGGTAATTCTTGTTC
CACAGCTTGATTAAGAAGTTTCATGAGTTTAGAGTTTTGTAGGGTGGGTATATGTATATA
TACATATATAGTATATATTTTGGTTGAATGTTGTATTCTTGGGTTAGGATTCAGGAGATG
TATTCTATATCTTGTCTGTATCTTTTGATATGGTTGTGTGTATTTCATTCAGGAGTGGTA
TTCTGCTTCTTTTTTCTTTTGTCTTTTTCTTTTCTTTTTTTAATCTTGGTTGTGTGGAGG
TTTGGTTAAGCTGTAAAGGTATATATAGATTGTTCATGTGGCTGGAATTGTTTTTGATTG
GATTAGGCTTCTCCCATGTCTAACTAAGATTGAATTCTACAGAAGTTGTATTCTGGATTA
CATATATTGTGCAATGATAAATGTTGTAAGTCCTGTTTGGACGTTTCTTTATTTGGCCGA
GTCTTTATCAGTTTACAATTTCACATATTCTCGAGTCAAGCTATTTAGGTAACTTCGGTA
AACAGAGGAATTCTCCACAATTGAATCTAGGGTTCTCTCTCTCTCTCTCTGTGGCT
>TeaL_4860
CCCCAAAATGAGCCCCACAACAGTGGCTATTATGCAGCACAGCATCCACCCTTAGTCCTC
CCCCTTCTCTCTAAAGCTGTTTTTGTTTCATAAATTTAACCAAAAATTTAAAAAGAGCAA
AGGAAAAAATGTGTAAAAGATACATAAAATGTAATTATATTTCATTCATATTTTTCCTTT
CTTTTTCCAATTCTCTCACCAAATCCATGAACCGAACCCAGACTAGATGATCAAATCTAG
AACTCTTAGGCATTGAACTATTGTATATCCATCTATTGATAAATTGAGCAAGATAAATGG
ACCCAATTGCAAGAACAACAATGGAGCTTTCAATTAAAAAAAAATCCTCAAGACCTGTAT
GTCTCGAGAAAACATTACTCAATTCTTACGAGTATGACAACCTGCTTCTACAAATAAAAA
TGGCAAAGAGGTTTTGAAAACAGCAGCAAAATTAAATTACATTTGCCAACTGAACTGATT
ATTCATGAGCTTATACCCGACTAAATATCAATCTCTCTTTCCAGTTTTAATCAAAAAAAA
GTGACCGCATGCTCTCTGGTCCCAAATTGTATTCCTATGAGCGTATTTATTTAAAGAATG
CCATATGGTAGAAGGATTACCGCGCATGCCTTCATACTCGAAGCTTGTGGCTCAAACCAG
TTGAGACGGTTTACCTATCAAGCAAAGCTCAGAATATCCTTCATTTTGAGAACCAAAGGT
ATGTTGCCACACCATGATTTAATTATCAATCAATCAATCAAGTTGCAGCTTTAGGTTTTG
TTTTCTGCTTCTTGGCATCTAATGTGGCCAAGCCCGTGCCCAAACCAACCGGAGCTTGAT
CTCGCTGCACTTGTTTGGACTGGTCATCCTCTAGCACATCTCCAGGTCCACTTGAAGAAT
GACCATTAGCTTCTTTCTTTGCTTCACCAGTTTCTGTGTTGTTCGTCGTCGCATCTGGCG
TCATCCCTGAGTTGATTATGTTGAGGAGTTGAGTGAGTGGTGGCATGGCCTGGACAGGCA
CTCCGTGCGGGCGAATTAAAAGCCCCCTCGCCGCAGCCTTCTTCCTCACCTCCGCTGCAG
CACGAGCTGCTCTTTCATCAACTCCCCTACCTCGTGGAAGAGCCTCTCCAACAATTGCTG
CATTAAGGGATTTGTTATTCACAGAGGTGCCAGAACTTCCAGATCCTCCAGCTGCAGCAG
CTGCTTGAAATGCATGTATTAGATCTGGATGGGCCTTCAGGATATCAATAGCCTTCTGAG
CAGAACCTGCATTCAGACCTTGACCTTTCTGCTTTTGTGCATTCATCTGCAATTCACGCA
TCTTAAATGTTTTCATCCAGTTCTGGGAATCACGTGTCCTGGAATCCTCCTCTCCAAGTT
GTTTGACAAGTATATCATATGTCTTCTTTTCATGCTGGTGAGAGAGCTTAAAAGCACCCA
TGCAGTTGAAAGCAATGGCCAGAGCATGATAGCACACAGCAGTGTGAATATGTTCCTCGC
CTAAGAGCCTCTCATTCTTTTTCAATGCTTCTTGCAAATAACGAAGAGCTGTGTTCATCT
TTCCAATATCTTGGTACATCATTGCAACATTTATAAAAGTTGAAGCCACATCAGGGTGGT
CCGGGCCAGAAGATAAACTTAGGAGAAGTAATGCTCGGGACATGTGACGAAGTGCAAGTT
CAGTCTGGTTAAGCCCGTGGTAAAAAAGAGCCATATTGCCATAACTGTGAGCAGTATCAG
GATGGTCCAGGCCAAGGCAGCGCTCATTTATAATAAGTTCCTTGTGTTGTTGCATTATTG
CTCCAGCCATGTCTCCGGCATGATACAAAACCATGGCAAGGTAACGACAGCAGTTTGCAA
CCTCCCGATGCATTGGACCGGTCACCTGCTGAAGTATTGTGAATGCTTCGGAAAATAATG
CATACGCCTCACTAAGCATTCCCTCAGCCAACTGAACTTTTCCTGTTTCCACAAGATCCT
TAGCTTCCGAACATACAGGTATAGAATGCTTAACCACTGGTTGGAGATTCAAAATATCTG
ATATTTGGAAAGGAGCCACAACATCAAGATCATATTTGCGAGCTGCAATGGTTATGCCTA
CCTTCTGACAAAGGTTGCGTATGACTGAAATTTTCTTCACCCGTGATCTTGCATCCTCCG
GCAACTCATACTGGTATTTTATTTTTGCAAATTCTAGAATGTCAGACCACAAACTATCAG
ACGTAATATTCAAACATGATGACTGTTTCTTTTTTGCAGATCCTCCGTTTTTCCACCTTG
TTTGCCCCCTAGATTTTCCAGAAGCTTGATGGCTCACATGATCCTTCTTCTGGGTTCTGC
ACTGCATACTGTTAGGAGTGCCTTTTACAGCAGCAGCTTGACAATTTCCAAAGAAACAGT
TCAAAAAATGTGAGATTGTATGACCAAGATCATGATCCTCTGACTCTCTTAGGACATCCT
TGAGGATGTGCTTTGCAGACCTGACCATAATCTCATTGGAACAAAGATCCCATAAATGAG
GCAAGTGTTTGGTCCCCTCAGCCACCTTTCCAATATAACGAACGTTAATTCCATGAGCAT
GAAGTGCTTCAGTTAATGTCTGGCCATCCATGGGTGATACTTCAAGTGTACAAAGATCTT
GAATAAATTTTGGCAGCACGACATCTCTAAGATAGGAACTTGCTTTCCTAACATTTTCTT
CATCAGCAGCAATATCTTCTTCACTTCCAGCTAACTTAAACTCCGTAAAGACATTAGGAT
TGAAAGATATTTCCTCACACGCAGAACAACATTCTTGGGAAGCCTCATGTTTACCTTCTT
TTGGCACATCCTGTGTGTCGGAAGTTTCCAGTGCTGCTTCTGCCTCTGGTATCAGCTGTT
CTTCAACACTATCAACTTTTGGAGAATCACTGGCTCCAGGAAGCTCCACCTCCGGTTTGC
AATTATTTTTTGATCTCTCTGCTGCTTCAGCCTGGCAAAAGGCAGAAATTAATTCAGATC
TCAAAATACAAAATCTGGACCCTGGTCCAATATAGTTTGCATCACGAGGAGTGACTCTCA
TCAAGTCCAAGAGATAATGCCTGTCATCACTGCCAACAATACCCTTGCATTCCACAGGTG
CAGCTAATTTGAAAACATTTCCAGATCCATCAAAGACCGTATGTTCCTTCAAGTGAAGGC
ATTTGGCAGCCTCTAGTACCTTGGAATGAAAATCTTCATTCCAACAAATCTTTTTCCCAT
TGTCAACAGAACCATACAGAAGCGAGTCTGATTTATCACCTTGAAGGATGCCTGGTAAAA
CACTCTGAGCCACTACCCTGTGACCCCTGTAATCGATAATAGCCATGGCAAGATTATACA
ACCCATGTATGTCAGCTTCTTGGTATGCCTTGGTGCCTTTCAGATCATTATTTGCAGAAG
CATATGTGGCTTGCTCACTTTCAGCCAACTGTGCCTCATTAGGAACATCAGAAGCCAAAT
CTGTGCCACTATCAATATCCTCTGTAATTGGGCCATTAGATTTATCCCCGCTAGAAACTC
TAGCAGCTCCATGCGACAACTTATTGGAAGTCTTCTCAGATGAATTATGTAATGAGCTTG
TGCTCTCAATCTTTGAATTAGTATCAGATGCACTCTTCCTGGACAGCTGTTCAAGATCCG
CATCCACAGCAAAACTAAAGAATATGTTGTTGTGAACATACATGTGAAAGCACTCTGGAT
CAGTTGGGTTAATTGGTGGTATACATCTGCTGATGACTCCAATAGCACCATTTATTGCTG
CATCAACAAAATCAGATGTCACTTTATAAAGAGCCCTATCCCGCAATATCCTTTCTTGAA
GAATTGTATGGGGAAACTCCCGACAGGACTGCAATTCTTCATTCCAATCCCTTTGCATGC
CAATTAACTCACTTCCAAAGGAAAGCGTCAGTGCATTCTCCGCTCTAGCAGCATCACGTT
TGTGATCAGGAAAAGGATACAGTCCTAGCCATGAATTTGGTGGTAACAGAGATTGGACAT
TCTCAAATGGGTGTGCAGAGGCTTTCCGCTCCAAAATTTCACGAAAAGCTTTCTTGAACT
TGGGGCTAATCTTTTGCAAGAGTCCAATAAGGGTGGCTGATTCAGAAGCAGCTTTACTTG
GCCTTGGGTCAAGGACATTTCCCGTACTTGAGTTAACAAATCCCCAACAAGCCGCCTATA
GCTTGGAGGAGGGTTTAATGAAGAGAACACTATACTCTCAACACATTTGATCTCTTCAGA
AGGTGATGACAACAAATTAGTAAGTGAACCAGTCTCATCCTCCATGAAACCCAAACTATC
CAGCTCCGGGACCTCAGTTTTCGCAGAATCTCCTGAATTTGCAGGTGTACTTTTGCCTGT
CTCATGCTGTAAAGCAAGAGATGTTGATAATGACGAATGCAGTGTGGAAAGAGAGAGCAG
TTCTCTTGTGCGGTGAACATGAGCCCTGATTGATCTATCATCGTATAATGCAGCAACCAT
CTCCAAGAAGCAATCACCAGTTGTAATGTCAGCTACCTCAGAGATTTCATTATAATCTTC
TAGTTGATGAACTGAACCATCCTTTGTGTGCAGTAATAAATCATAGCAAGTGAAGAAACA
GGTCTCTGGAGCATCAAGTAGGAACTGTCTCACGTCCATAACAGAATCTCCAGGGCTTAA
TTGCAGCTCAAGCTTCTCGCCACCTTGTGTTTTGACAGAAACAGGATAAAGATGAATTTC
ACCTTGCTTAGCCTGATTCTCTGAATTTGCATTTTCCAACGGCTTAGCCTCTGTCTCCGT
GCTAGCTGATTCACTAAGAGGCATGTTCCCATTAGCATTGGCTTTGGATGACTCTGCAGA
ACTCACGTTATCTTTCAAAGGAACAGAAGAATTGGCTGGTTCCACAGCATTCGTAGTATT
ATGAGACCCCCTTCGATTCTTCCCCTTGTTCGATTTTCCGGCCATTTCTACTTCTTATTA
CAGTAAGCAAAAAGCTCCAATCGC
>TeaL_4861
AATAGAGAGGCCAATGTCGAACAGTAGCAACATAAATTAAGGTACGGACAGTAGTCATCT
TGACAACAGGGGCAAATGTCTCATCATAATCAATACTATATACTCCTATGAGAAATCCTT
GGCAACCAAGCGAGCTTTGTAGCGCTCGAGAGAACCATCAGAATGAGTCTTGACTTTATA
GACCCATTTGCAACCAACCAGATTCTTGCCAGCAGGCAAAGGAACCAACTCCCAAGTGTT
AGTCTTCTGCAAGGCAAACAACTCATCCTCCATAGCTTGAACCCAATTAGGATCCTAACA
GGCCTCTGTGTAAGATTGTGGTTCTGAAAAAGAATGAATAACAGACAAAAAAATACAATA
GGAAGCAGAGAAACATGTATTAGACCAACCCAACCTGTTTGGAGGACGACGGTCACGAGT
AGGATATCGATGTGCAGCAGGATCAGAGTCATCAGAAGTAGAAGGAGCAATAATAGAAGT
AGAGATAACTGGTGGTAGGGGAGCCCGACGACGAGAATAGACCAACAACGGAGGGGAAGA
AGAAGCTGAAGAATGAGAAGGAGCTATGGGTGACGCAGACGGAGAAGTAGGAAGTAGGAA
GTGGAGATGTACTCATCAGACAAGACCTCAGAAGGAAATGGGTCAATGTGAATTAAATCT
TCTTTGGAAACGGGAGCAGTGAGAAGGGGAAGCTGAAAGTAAGACAGATGTTCGAGAAAG
GCAACATGACGAGAGACAGGGTCATAACAACGGTAGCCTTTCTGAGTAGGACTATAACCT
AAAAAGACACAGAGGAGAGACCCGATACTAAGTTTGGTCCTATCTTTGCGGGGAAGAAGG
ACAAAACAGGCAAACCCAAACACACGAAGAAGGGAGT
>TeaL_4862
GGCCAAAGGCCGTTTGATTTTAATGATTGGGCCAAAGGCCGTTTGAATATAATAATTGGG
CCAAAGGCCGTTTGACATGAATGATTGGGCCGAAGGTCGTTTGACACGAGCGAATTGGGC
CTGAGGCCGTTTGATATGTTTGGGCCTAAGGCCGTTCGATGTATTAGATAGAAACATAAA
CGGGCTTATGGCCATTTGATATGTTTGCTACAAATTTCATTCATGTAACTCCTTTATTTT
GATATTATTCAATGGGCTATTGCTCACTCTCATTTACATGTGTGTAGGTGAGCAAAGAGA
TGTCCAAACCCAGCCTCAGTGAAAGATATGAGAGGAGGTTAAATTTTGTGGAGTCAGCCC
GAACGTCTTACGCACGAGACTTTATTTTCTTTTGTTCTTTTGTTTACTCTTTGTTTACTC
TAGTTAAGACGTGGATCATCATGTATATAAGCTTTTTGTTTGGCTAACTACATATTTGAA
AGTTCCTGGACACATAAGATGTTATTTCCGCCTACATGTGTGAGTTATTATGGATTGTTA
ATGGAGTGTTTTGCTTTACCATGTAAACATAACTCAGTGGACAAAATTTTTAAGTCTGCT
TCCGTTTTGGCCCCTTATTCTATTGAAAATATGTTTGATCAGGTTTAAGGCCGTAAGTAA
TCCCTTGATTATTAGCCAGTTATGACCTTAATCCATAGAGGCGGATTCGGGTCATGACAA
GACGCATATAGACCTCCTCAGTGAAATGACCGTTAAGAAAAGCATTCTTAACGTCCATTT
GATAGAGAGGGCAATGTCGAACAGCAACAACAGAAATCAAGGTACGAACAGTAGTCATCT
TGACAACAGGGGCAAATGTCTCTTCATAATCAATCTTGTACTCCTGCGAGAAACCCTTAG
CAACCAAGCGAGCTTTGTATCGCTCGAGAGAATTATCAAAATGAGTCTTGACTTTATAGA
CCCATTTGCAAGCAATCAAATTCTTACCAGCAGGCAAAAGAACCAACACCCAAGTGTTAG
TCTTCTACAAGGCAAATAACTCACCCTCCATAGCTTGAACCAAATTAGGATCCTGACAGG
CGTCCATAGTTCTGAAAAATAATGAATAACAGACAAAAAAGTACGATAGGAAACAAAAAA
ACATGTATTAGACCAACCCAACCTGTTTGAAAGACGACGCTCACGAGTAAGATATCGGTG
TGCAGTAGGATCAGAGTTGTCAGAAGTAGAAGGAGCAGCAACAGGAGTAGAGACAACTGG
TGGTGGGGGAGCCTTGCGACGAGAATAGACCAACGACGGAGGAGAAGAAGAAGCCGAAGG
AGGAGATGGAGCCATAAGTGACGCAGTCGGAGAAGTAGGAATAACCTCAAGAGGATCAGT
GGAGAGGGACTCAATAGGAGGGGTAAAAGGGGAAGAAGATAAAATGAGCTCAAGAGGAAT
AGTAGAGATATACTCATCAGACGAGACCTCAGAAGGAAATGGGTCAATATGAACCAAATC
CTCTTTGGAAACTGGAGCAGTGAGAGGAAAGCTGAAAATAAGGCAGATGTTCGAGAAAAA
AAAACATAACGGGAGACATAAAAACGACGGGAAACAAGGTCGTAACACCTATAGCCTTTC
TGAGTAGGACTATAACCCAAAAAGACACAGGGCACTAAGTTTGGTCTGATCTTTGCGGAG
AAGAAAGACAAAACAAGCAGACCCAAACACATAAAGGAGGGAGTAATTAGAAATTTGGGA
GAACAAAGTCTCATAAGGAGACCAATTAGAAAGAAAGGAAGTAGGCATGCAGTTGAGAAG
AAAAGCAGCAGTAAGAACTGTCTTCCCCCAAAACGGAGCCAGAACTAAGGCAGAGAGAAG
AAGAGACCTAGCTGTCTCAAGGAGATGACGGTGTTTACGTTCAGCTCGACCATTTTGGGC
AGGTGTATCGGTACAAGAAGTTTGGTAACTAGTACCCAAATTGGCCAAATACTCACAGAA
TTCATTTTTAAAATATTCCCCACCCAAGTCAGACCGTTACACTTTAATTGTAAACCTAAA
CTGAGTAGTAATCATAGACTGAAAGGTACGATATATCTGATAGAAATCGAACTTATGAGT
CATGAGATAAAACCAAGT
>TeaL_4863
AGCAAATTACAAGTTTGCCTTACCCTTAGTAGAAACCGAGGTAAACAAAGGGCTTGGTCG
CTCGACCGGACTAACATCTGGTCCGCTTGAGCGACCGAGCTCCTTAGTCTACCTTCGCGA
CCGAGGTGGTCTGGCACTCTTCATGACCGAGCTAAAATCAAGCTCATTTTGCCCGACCGC
GCTTCCACTTACACTTGCCATCCTTTTCCTGCAGAGTCCAAGGGGACCACACACCAAATA
CCGAGGCTCTCAAAGACCGAGCAGCCGTCAAACAAGCTTTGAGTCAATCCAATTCAACCG
AACTAAAACCAATCGGCTAGACATAGGTCGCTACCGCTTCATGGTCGACTCCCCGGCCGC
TCTAGCCGTGTTCTAGGAGGAATTCGGTATCCCGGACGACATTCACCTTAAGCTCGATGA
AGAGGAAACGACGCCTTGGGGCAGACTAGAACAGTGCCCCTTCACTGTGCTTTCCATAAT
AGAAGGAGGCCTCCGCTTCCCGGTCAACCCCTTAATAAGTGAATTCCTGCGGCGCACCGG
GATAGCACCAACCCAGGTGTCGACCAACACTTTCCGCATAATTAACAGGATCCACGAGTA
GAATAACCGGCTAGGAATAAACCTAGGACTTGCTGAGATACTCCGCCAGTATACCTTCGG
TCATATAAGCGATGGCCTTGCCTATTACTTGAAAATCCGACTGGGCAAGGAGAAGATAGT
GACCGACACCCCGGACAAGGACTTATACCACGACGATTTTTTCTGGGTGTCCGGTAACTA
CGACACAGCCGACGTACCAGGCTGGTTCATTAGCAAGAAGTTCAATTCCACATATAAGTC
GTGCTACCTTGCTCGGTCGATTGTCTTTCTATACTCTGCTATACTTAACATTTTTCTTCT
TTCCTTTGCAGCAATCGAAGCCTTGCAAGCCAACTATCACTACCCCAACGAAGCAGCCAT
CAGAACCGTGCTCCGCTACCGCAACTGGGATTGCCACGAGCTTCTCGGTTAT
>TeaL_4864
GTCGGCAGGAAGGCAACTGGGGGAGAGGCGAACACGTCGGTCCCAGGTCCTTGGCCGAGC
TGTTCACAAGCAGCCTTCCATCCCGCCTTGAAGAAGATATCTTGGGTGGCATGGACTTGC
TTGGTGTAGCTCTCCTCGGCTTCCTTGAAACCGGCGTTGTTGGCATCCTCCAGCTCCTTC
TTATTTGATTCTTTCAAAGTCTCCAGCTCGGCCTGGAGCGCGTCCCTTTCTTTCTCGGCG
GTTCCAAGCTGGCCGAGCAACCTAGAATTATCAGAGTTCGCCATCTGCAGTGATGCTTTG
GACCGGCCGAGCTCGGCATGAAGTTGTTCCACCTGGTTGGCAGAGTCGGTGGCCTTCTGC
CGGAGTCGGTGAATGCGCTCCAAGACCAAGTGTTGTTTCTGGATAGCCTGCAAGAAGAAG
GTTCGATTAGAGAGAAAGCCGAGCAAACACTCAGAAAGTTTTTTTTGGGCAAAGTGTGCG
AAATTCTTACCCTGGTCATGGACTTCACCGAAGACTTCACTAGCCGGGTGTCCGGCACGT
GGTCGCTGCCGACCATGTCGCTCGGCAGCAGCAAGGCCTTGGTCGGATCGAAGGCCAGTA
GGTGCTTCTTGTCACCTTTGACTGAGGCGGTTGCCGGGATCTCCTTGCCCCGGTGCTTGA
GTTGCTACCTCCATGTCGGTGTTGGGTCAATCGTGACGGCAGGTTGCTCGGTATTTAGCT
CCGCGACCAGCTCGGCAGAAGGGTCTACACGTGGCCTTTTTCCAGCCCGGCGGTTGTCTT
TGCTTGCTTGCCCGGCGGCGGGAGACGCCAGTGCGACCACGGTCCCACTTGATTGCCCGG
CAGCGGCTGTGCGGGTTGGGATGCTCGGTAGCTCGGTGGAAGTCGCAGTGATGAGATTCT
TGATGCGGCTTCTCTTTGCCATCTCTTCTGCCTCGGTTAACCGGATGAAGGGCACGTCTG
GCAATGTGGGGTCTGGAGGAGGTGACGGAGCGCGGAGAAAGTCTGTTACCTTACTCCGGC
ATGGAGCTGAATATCGGTATGTCGGCACGTAACCGAGAAGCTCATGGCAATCTCGATTTC
TGTAACGAAGCATGGTCCTGATGGCTGCTTCGTTGGGGTAGTGATAGTTGGCTTGCAAAG
TTTTCGATTGCTGCAAAGGAAAGAAGAAAAAATACTAAGTACAGAATAGTGAAGAAAGAT
AATTAACCGAACAGTTAGCGCGGCTTATATGTCTCGCCGAAATTTTTGCTGATAAACCAG
CCCGGTACGTCGGCTGTTTCGTAGTTACCAGACACCCAGAAAAAGTCATCGTCGTACAAG
TCCTTGTCTGGGGTGCCGGTTACTATCTTCTCCTTGCCCAATCTGATTTTTAAATAATAG
GCAAGGCCATCGCCTGTATGCCCGAGAGTATACTAGCACAATATCTCGGCTAGTCCTAG
>TeaL_4865
CAAACACCACCTTTGACACACACGCAGAGAGTCCGAGTTTTCGTTTATATGCGTGTATAT
AGGCCACACAAAATTCTTGAAACTTCCAGCGCGAAACTCGCAAGTTGAAGGTCTGTTGGC
TTCAATCTCAGCCACTCTCTACGGGACAAAAGGAAGAACCTACCCCCAAGTTTGAGCGAT
TCTCTTCATCTTTCTTTAAAATTCTTGTTGAGTCCCCATATTAATTTCGTTCGACCTCTG
GCCGAGAGAGAGAGGTCGCAACCGAATGCCAGAGATCGAGCATGTCCCTATGACCTCATC
CTCATCATCATCAGTAACGAAAATGGACAACGCTTTATTCGGCAAGTATGAGCTCGGCAA
GCTCCTCGGCTGCGGCGCTTTCGCCAAGGTCTACCACGCCCGCAACATCTCCACCGGCCA
AAGCGTCGCCGTCAAGGTCATCAACAAGAACAAGATCGCCGGCACCAATTTAATGTCTAA
CATCAAGCGCGAGATCACTATCATGCGCCGCTTGCGCCACCCCAACATCGTCAAGCTCTT
CGAGGTTTTGGCCAGCAAGACCAAGATCTACTTCGTCATGGAGTTCGTCAAGGGCGGCGA
GCTCTTCGCCAAGGTTGCCAAAGGTCGGTTCAACGAAGATCTTTGCCGTAAGTATTTCCA
GCAATTGATCTCCGCCGTCGGTTATTGCCACTCTCGCGGCGTCTTTCACCGTGATCTGAA
GCCGGAGAATCTCCTCGTCGATGACAACGGTGATTTGAAGGTGTCGGATTTCGGGCTCAG
CGCCGTCACGGATCAGATCCACAACGACGGTTTGTTACACACGCTTTGCGGCACGCCTGC
TTACGTGGCTCCCGAGATTCTCGCGAAGAAAGGTTACGATGGTGCCAAGGTGGATGTGTG
GTCATGCGGAGTCATCCTCTTCGTCTTATCCGCCGGTTATCTACCAAGTGAGAGTTTCGG
TGCCCTAAGTGGATGTCGTCTGATCTCAAACGGTTCCTTTCTCGGCTTCTAGACACGAAT
CCAGAGAAAAGAATTACCGTTGATGAGATCACACGACACCCTTGGTTCAAAAAAGATTAT
AAGGCCATTAACTTTTACGAAGAACAGTTTGACATCAAGCACGACAAAGAAGAGAGAGCC
GGTTCCTCCCTAAACGCGTTCGATATAATATCATTCTCGTCCGGTTTGGACCTTTCTGGA
TTGTTCGATGAATCTGCCGAGAACGGAGAGCGATTTGTATCGGCCGAGTCGCCGGAGAAA
ATCATCGAGAAAGTTGAGGAGGTCGTGAAGGTAGACAACGTTGTGAGGTTGAAAAAGAAG
AAGGAATGGGGAGTGGAATTGGAAGGGCTGAATGGTAATTTCATGATTGGGTTGGAAGTT
TTCCCCTTGACAGACAATTTGGTAGTTGTGGAGGTTAGGCCGACAGGTAGCAGTGGCTGC
ATGTACAACCAAGTCTGGAAAAATAAAATTAGGCCGGAGCTAATTTCCCTTCAGCAAGAG
CAGCAGGTAGCCGGTAACTAACCTTTCTGGCGAGCACGGCCTGATTATCAGAGGTGCCGT
AAATACAGAATTGATATACGGAATGATTTATGATTATTATTTGTTGAAACAATGTGTATT
AATTGTTGTGTTTTGCAATTGTTGTTCGAGTTTCTACATATGAATTTTTCTAGTATTACA
TGTAGTATATGGCGGCTGTACATTTTGCTTTGTCAAAATTTTACAGGCGTTTTTGTTGTT
CTGTACATAAAGACAACAAATGAAGAAAAAGAATAGGTATATTATTCATGTGGGTTGTCC
CTGCTTATGTTGTTGTATTGTTTTGTCATATGTTTGGGATTATGCAAAGTGGGTTCGATT
TAATTTGTGTTTGGTTTTGTTTTTATATTTGGAGTTTTATTTGTGTTGTAATCAACCAAG
AAGCATGTGTGTGCTGTTGGTTAAGTGATTGAAGGGATGTTTAATCACCTTCTTAAATAT
GATGATTAGCAGAATCCTTTTTTTTTATTTAAATTTTACTCCTTATTTTTTTCATTGAAG
TAATACTTATTCTTATTCTTACTTTAAAAAAGGGCAAGTGTCCTATGTTTCTTTGATGCT
TTTAAATACTCAGAACTTCAAGAGGAATATATAGGTGGAAAAATAATTGGTTGGTCAGGG
TGTAGGGATGGCAATGGATAACCTATCTTGTGGGTATCTATAGAGACCCAACCCAAAT
>TeaL_4866
AATTCATCCATAATTAAGGCAAATAGGTAATGACAGAAAGTTATCCCTTGATGCATTGTT
ACAAAATAGCTAAAAGAATTGGGATACCCACATCTAGGCAAATGTTACCGAACTCACACT
AGAAACAAAAAATATATACAAAAGCCTAACGAAATATTAGCTAGTAATACAGTTCTAAGC
TCACTTTTGTAGGTAATTCTAACTGTCTTGTGCTTATCAATTTTAAATTTTTTGCAGTTA
GTTAAGCAAGCAATCTTGCCCCGTGTTCATGGTTTGGCTCTTAAAACAACAGTTGCAGCG
GTACTTATCTTTTCTTGTACTTTCCCTTTTTTTCTTTTCTTTTCTTCTGGATGATTTAAT
TTTTTTTATGTCCATATACATCTTTTGGCATCGATGTTTTAACGTTATTACCATAGGATG
GTAGGATGTTATTGGAGGCTTTATTCCATTGCAGAGGCTTGAATTTTGTCGCTGGTCTTC
CTCCTGAGAGGAAAGGGGTTCAAAACTCTTGAAACTTGAGAAATTGAGTTTCAAAAGCAC
TGTTGATTGATGGGAATATTTAGAAAGTCCATTGAATATTGCTATTGTTGTGAAAATTGT
AGTAGAAGAATATTTTTGTGTAATTAGGTGTGATAACGTAGACTATATGCATTGCGTGTG
CTTTAATTTTCATAGCTTCCTTGCCTTTTCTCAGTAAGATTCTTCAATTGATCAAGATAA
TGTAGAATTGGAAGCAAAAGAAGAAGATACCCAGGCGGTTTAGCAGTTTACAACTCTATA
TAAGCTAAAACAAAACATAATTCAATTTATAAATATCTATTTAAGTTGATTTCCGGTATT
TTGTAATGTGAAGTTGTAAAATCAAGGGCAGTCCTGAATCCAATGACAACACATTTAATT
ACATTTATTTAGTTGATATTTGGAAAACCATGTGAAGGATAAATAATTGACCAAAGATGT
TGAAGATATAACAAAATTTGTTGATTCTGGACGGCCAACCCGAAAAAAAAAATATTAGAA
GTAAATAAACTACACAGTAAAAGAAAATAAAAAAGCCCCAAGTTCCTTGATCTCACAAAA
CAAAAGAAATCCTCATTTCAATACTCAATATCAATACTTAAATTTAAATAGATATTGCCT
ACGTTTGGGAAGATGGGTTTGGAGCTTTTTTGGCTAAAATAGCCACAAAAAACAAAATAG
GCTTTTTAGCCCAATAAGACAAAACATCACATCCAACCTATAATCATTACATTCTTTCT
>TeaL_4867
AGAGATCAAATACCCAATTTTTAAAAACATGCCATAAATATTAACAAAACACTTCTATAT
TCATAAATTACTAATACAGTATTGCCATGGGGAACACTGCAATTCTACAAACAACCAAAA
ATCAAATTCACAAGAAAAAACACCTCAACAAATATTATCTACCATATGAACATGTAAAAC
TTTGAATGAGAATATGCTACAAGCACTTCATCATCTGATGCTTGTGGAAAATCATTGTTC
AGTTGGCTGCAAGGTTGGCTATAATACCTTTGCCGGATAAGTATAATATCATATATATGT
TGCCATTGCATGTTAGAAAATTACAAGCTTCTTGATAATAAGGCTCCAATGAAAGAACAA
ATTAATCAATAAATAAAAATAATTCTTTGCAAAGTTCAAATTAAAGAACACTGGCTCTTT
TTGGGTTGGTTTGGGAAGTGGGTTGGCTTTTTGGCTTTTTAAGCCTAGGGCTAAAAGGCC
TCATTTGGGAAGGGCTTTTCGGATTTTTTGACTTTTTGTAAGAGAAAGAATGTAATGATT
ATAGGTTGGATGTAATATTTTGTCTTATTGGGCT
>TeaL_4868
GTGGAGAAACTTGCCAATTTTGATCGGGAGCGTATCCCTGAACGTGTTGTCCATGCAAGG
GGGGCCAGTGCCAAGGGTTTTTTCGAGGTCACCCACGATATTTCTCACCTTACATGTGCT
GATTTTATGCGAGCCCCGGGAGTCCAGACACCTGTTATTGTTCGGTTCTCAACTGTCATC
CATGAACGTGGTAGCCCTGAAACCCTGAGGGATCCTCGAGGTTTTGCTGTGAAGTTTTAC
ACCAGAGAGGGTAACTTTGATCTGGTGGGAAACAATTTCCCAGTTTTTTTTGTCCGTGAT
GGAATGAAGTTCCCAGACATGGTCCATGCTCTTAAACCCAACCCAAAGTCTCACATCCAG
GAGAACTGGAGAATTGTTGACTTTTTCTCCCACCATCCAGAGAGTTTGCATATGTTCACC
TTCCTCTTTGACGATTTGGGTATTCCACAAGACTACAGGCACATGGAAGGCTCTGGTGTT
AATACCTACACCTTGATCAACAAAGCTGGGAAGGTTCACTATGTCAAGTTTCATTGGAAA
CCTACTTGCGGAGTGAAGTGTTTGTTGGACGATGAAGCCATTAAGGTTGGGGGATCTAAT
CACAGCCATGCCACCAAAGATCTCTATGACTCGATAGCAGCTGGAAACTATCCTGAATGG
AAACTTTTCATCCGATTTGATTTTGATCCGCTTGATGTGACCAAGACCTGGCCGGAGGAC
ATCTTGCCCCTGCAGCCAGTGGGACGCTTGGTCTTGAATAAGAACATTGATAACTTCTTT
GCAGAGAATGAGCAGCTTGCATTTTGCCCTGCTATTGTGGTACCTGGTATCTACTATTCA
GATGATAAGCTGCTACAAACTCGGATATTCTCTTATGCTGATACTCAGAGGCACCGTCTT
GGCCCTAACTATCTGCAGCTCCCAGCTAATGCTCCCAAGTGTGCTAATCACAACAATCAC
CATGAGGGTTTCATGAATTTCATGCACAGGGATGAGGAGGTAAATTACTTCCCTTCAAGG
TTTGATCCTGTACGTCATGCCGAGAGGCATCCAATTCCTCCTTCTGTCTTGATGGGAAGG
CGTGATAAGTGCATCATTGAGAAAGAGAACAACTTCAAGCAGCCTGGAGAGAGGTACCGA
TCCTGGGCACCAGACAGGCAAGAGCGGTTCATCTGCCGATGGGTTGAGGCTTTATCTGAC
CCACGTGTCACCCATGAGATCTGCAGTATCTGGATCTCGTATTGGTCTCAGGCTGATAAG
TCTTTGGGTCAGAAGATTGCAAATCGCCTGAACGTGAGGCCTAGCATTTGAAGTTGAGGT
CAGCCCTGGATGTTTTTAGTTGCTGAAAGTGAGTAATGTAGTGAGAGTGAGAACATCAGT
TGCATGGAAGTATGCGTTCAAGTGTTAATCCTCTGTTGTGTTCTATTATAATTTATGTGA
ATGAACTAAGTTGCATGAGGTGACATTTTGACCCTATAATTTCCCTATATTAATTAAGTG
CAGTTATAAAATCAAATACCAAGAAACAAGCATAGGTTAAAACTGTTCTCCATTGTTTTG
CTTTCTTTGTATATGGGAACGCTATGTACTTGCTTTTTTATGAATGAAGTTCTTATATGT
GGAAGAAAAATTTAGGTTATTACATTGGAGAAACTGGGATGTGTTTTAATTCAGTTTGTG
GGGTTTTGATTATTGATTTTAGTGTTTACAATAGAAGAATTTACAATCTGGGCAGAAGGA
CGACTCAGCTTTAATAATCCTAGTGGAGGCTAGGCTAATGGGGTAGGATAGCAATGGCAT
GAGATCATTTGTTTCAAAATCTGTGTGTCCCTTTGTCTCAAATCATTCAAATGTATAAGA
TTAATTTTCAATGGTTTGAGTGATTGTGAATGTTTTAGGACAGAAGAACAGGGACAAATG
GAGATAAGAGAATCTTGGTCTAGAAAACCTTCTCGTGTATTTTGCAAGAGCAGGGCCGAG
ATAATCTGTGGCTTTGTATGCCATGACACCAATGTTTATTGGACAGTGATTATTAGCAAC
ACTGACCAACAATGCTACGAGCACAAAAAAACTAATTTGTGAATCAAATAAATTCATTCT
AATGTGTCTGCCAAAACACATTTTTGTTCTGTGTCCCAATGAGAAGTGGGAGATCTAGTT
CATACAACAAACAATAATCGCAATTCACATACGCTTCAGTTGACATTTCCTTGTATCAGC
GAGAACTAGGCAAGGGTGAGCGGGCTCGGCCACCACCTCCACCTTCATTGCCGCCATGTT
TGTGGTGGAGCGGGGAGCGACTACGACCATGATGATGATAATTTGCAGGACGTTGGTGTT
GGAGGTGGCACTGGGCGGCTGTGGTATGTTTTGCGCCACCTCTCGACTCCTTGGCCTTCA
TCTTGATGGCATTGATTTGTGTCAAACTCTCCAGGACTTGTTCCATGGAGGGCCGGTTTT
TGGGGTCGGATTCGAGACATTTGAGTATGAGTTGAGCTGTTTGGAATGCAGCTTGGAGAG
GGTAATGGTCTGAAAGCTTTGGATCCATGATTTTCTTGAGCTTTCTTTTATCGGGCAGGG
AAGGCCTTGCCCACTCTACCAAATTATGCTTCCCGGTTGGGCGTTCCATGTCGAGCACCC
TTAGTCCAGTTAATATTTCAAGCAACACTACCCCAAAACCATACACATCGCTCCTCACGT
ACAAATGACCAGTGGCCATGTACTCGGGAGCGGCGTAACCGTAGGTGCCAACAACGCCAG
TTGTGACGTGTGAATTGCCATTTACAGGACCTAACTTTGCAAGCCCAAAATCAGAAAGCT
TTGCATTGAAATCCCCATCGAGCAATATATTGGAAGCCTTGAAATCACGGTAAATGACTT
GCTTCTCGGTAGTATGCAAGAAAGCAAGACCTCTAGCTGCTCCTATTGCTATTTTAAGCC
TCGTCTCCCATGGAACAGGTTCTGCTCCCTTTCTAAAAAGGTGGCTTTCTAAGCTCCCTT
TTTGCATATGTTCATAAACTAGGAGGAATTGCTTGTCTTCCCAGCAATAGCCCAACAGCT
TCACCAGATTTGGATGGCTATATTTTCCCAAAATTTTCACCTCTGCCTGCCATTCTTTGA
GACCTTGAGAGCTGTCAGGGCTAGATTTCTTGACGGCTACGGCCATTCCAACGCCGACCC
TCGACGGCGCGTAAGTCTTCTCATCGACCCAACCCTTGAAAACCCTTCCAAACCCTCCCT
CTCCCAACACTGTGTCCGGCCTGAAGTTCCTCGTTGCAGTCTTCAGTTCCGCATATGTGA
ACATTTTCAAGTTCGGTGTTGTAATTTGCCCACTCGGCGGCAACTCCTGCACACCACCAC
CACCACCTCCAGCTGCAGGCGACGCCCTATTTTCTGCACTGTTGTTGCTGTTGCTGTTGC
TGTTGCTCTTCTTAAACGCGTCTTCTTTATAATTGTGCACTGGAGAGGATGGTTTGGTGG
CGAATGGGCTGTGATTATCTACTGGTGCCGGAGATGGCCAACAGTTCCCCATCTGTGTGT
GTGTGTGTTTGTGTGAACAGAACAGAACTTAGAAGAAGTTTAGTTTGACACAGATATAGA
ATTGGGGTTTTTTGTTTCTATATTTCCTAGTTCCACGAAGGAGAGAAGAAGGGCAGAGGA
AAGAGAGGAGTTCAGGAAAAACTAGAGGTGATTTATAGTTTCG
>TeaL_4869
TCTTCGAAGAAGACTTCGGCTGAAGCGATCACGATGAGAGAACCTGAATACATAATTGCT
GAGGTTGGGTTGAGCAAAATAGCCTATGTGAGCTGCTCTATTACTTCCTCCAGTTTCCCT
AATCACCCTAAAAAACTTTCAAAAATTGTTTCCGTAGCCTGCGGCGCCTTAGCCTCCTGC
AAAGCATCATGATTTTCTTCCGTGACCTCGATAGAAGAGTCTCTCATCATATCTAAACCA
GTTGAAAGGTTTGCAATTGAAGAACCAGCACGTTTAGATAATTTCATAGCTTCAATACTT
TCAGTAACAAAACCGACTTCATTCACTGAAGTTGGAAGGTTGTCATGAGGAGAAGATTGG
AGTAGATCGGAGCTTCTTTGGAAGGGATTGGTACCATCATTTTGCCTTCTTTCTTTGATA
AGCATGGCTCTTATCTCATCGAGATGTTGTTCTAAGTCTAGCACCTTGCCTTCAGTTTTC
TCATGTGCTCATTTTGGTGTACTTGTGCATCAACCTTAGACGGTGATGCCCCAAATCCCA
GCCCTCGTACACTCCCACGACGCTCGGGACAAAAGTATGAAAAATCGCATCATCTTTTAT
AGATTTTGGACCCTCATCAGTAGAAGCCTTATGAAGTTATTGAACCTTTTTCACAGTTGC
ATCAAGCACTTCATTCATGTATTTTCCTTCCTTCCTCATATGCCCTTTAATCCAAACATC
AACTCTTGATATGGATGATGTGCTCGACTTTCTCTTCTC
>TeaL_4870
TTCCCTGATAAAGCTGAATGGCGGTTAAAGATTCATGTAGCTAACTTCACTTGATTGGAA
TTTGGTATATAGGGCTTAGTTTGATTTGGTCCATACTGCAAGAGAGTTTTTTGTCCAACA
AGTTGTTTTTATTCTTTTTTGGATTTCAAATGCATCAAATATGATAAAATATTTCTGAAC
CAAATTAACTATTATCTTGACACCTCATCTCCCTAATTAAGAGCCGAAATGAACCTTGGA
TAGGCGTCAACACCCTGTTTCTCTTGCTTCAGCAACTCCACTATAAATACATACCATTTA
CACATTTTCAAATCAAACTAAGTTAGCCAAAGATTTTACTCCAAAATTTACTCCCTCAGT
TCCTCATCTTTTAGATCTCTTAGGGCCTCAAAACTCTGGAAGTTTGAAGCTTTAAAAGGC
CAAAACCACCACCAGAATGATTATCTTACTCTCCAGCAACAAGCATTTCACAGACTAGCT
TAGCCTTTCCTTCTCTCCCTATGCTTTCTCAGGACTTCCTTGTTATTTCCTTCTTCTGTT
TGCCCTCTGCCCTCTCAGGACTGACTTGTCATTTCCTTCTCTCCCTCTACTCTCTCACGA
CTTCCTTGTCTATATGTTTGAGCTTAGTTGATTATTTCTGAGTTCTCCTCTCATAATTTA
TTGTGGATGCATCTAAAATGTTAGGGGTTGGACACAAACCTAGCATCCATGCTCAACCAC
CAAAAACTTGAGATGCTTGACAAAATGTACATAATCAGCTCCAACAAGCTAGGGGTTCAA
CATGTTTGACAAGCTTTCCAAAATCTAAATAATGTTTACCAAAAGGTCTAACAGTCCTAT
TGAACCCTGAACCACTTCCGAACAAAGTTCCAAGCTTCTAGCTGAACCTCACGAACTCAA
TCAGCTCAATTGGAACAACTCAGGCTTCTTCAACAATAAGCCTTTCTTGGGCCCAATTGT
AACAGAGGAATACAGTCTACAACAAATCTAAAGTTCTGATCACCTGATGTAAAATTGAGA
TTAGTTATCAAGTTCCATTGTGTATGCAGTATTCGCATATGATATTGTCATAGTAGATGA
AACTAAAATAGGAATTGACCATAAATTAAAATTTTGCACAGAAGCACTTGAGTCAAAAGG
GTCTAAAATAAATAGAATAATAAACAAATATATGAAATGCAAGTTTAGTAACAATTAAAT
AAAAACAACATAGAAGTGAAGATCGAAAATCAGAAGACAACTAAGATTGAAGAATTCCAT
TATCTAGGTTTGATCATTGATACGGATGGAGAGATTGGATAATGTGATCCATAGAATCAA
AATAGAAAGCCTCAAGTGGAGGAGTGCTTCGGGCATATTATGTGATCGAAAGATTCCAAC
AAAATTTAAACTTTCATGGAATAGCTATTAAGCTGGTTGCATTGTTGAACAGAATGTGGT
GCAACTAAGAAACAACACATTAATAAAATAAGTGTAGCTAAGGTGTAGCTAGGATGAATA
TACTAGAATGGATATGTAGTAAGACACAAAGAATTAAAAAATGGAAACATTCATGAAATA
GTAGAAGTAGCACCAACGAAGATAAGTTAAAGAGAACTTAGTTACAAGAATCTCCTACAT
GGGGTGATGTTTCCACTCTAGAACTGTGATTCCACAATTTAGAGTAAGAATCTTATTAGA
ACCACATTCCCATCTAGATGAAATCGTGATGATTCTAGCTAGGATGAGACCACTCAAACA
TGTGAATTCCACACCCAAAAAAAAAAGTTGCCAAGGTATAAAAAAAACTAGAAATAACAC
ATTTATCCTAAATTTTGGCTTTCCTCTTAGAAATTTAACAATGAAGATTTATGTTCTCTA
AGGATTGATAAGTAAAAACATATATGTTATTGGTGATAAATTGTTACTGTTAAATTTGAT
GTATTATTGATTG
>TeaL_4871
GCCGCCACCTCCGCCGCCGCCGCCACCACCACTACCACCGTCAACGCCTTTCTTCCCTCC
CCATTCGGAGACCTAACACCGACACTCTCCGCCGCCGACCTCCGTGACACCGCCTACGAG
ATCTTCGTCGCCGCCAGCCGCACCACCTCCGGCAAACCCCTTACTTACATTTCCACCAAC
TCCGCCGCCGCCGCCGACCGATCTCCGTCTCCTTCGCCGTCGTCTCTAGCGAGCTCGCCT
TCGATGCAGCGATCGATCACTTCTACTGCGGCTAGCAAGGTCAAGAAGGCGTTGGGGCTC
CGATCTAGTTTAAATTCGGGTTTGGGATCCGGGTCGAAGAGGAGTGAGGGTAGTCCGTCG
TCGTCGGGAGGGAAGGGGAAGAGACCGGTGACAGTTGGTGAGCTAATGAGGGTTCAGATG
AGGGTTTCGGAGACTGTGGAATCCAGAATTCGGAGGGCTTTGTTGAGAATTGCGGCTGGG
CAGGTTGGAAGGAAAATTGAGTCAATGGTTCTTCCACTAGAGCTACTACAGCAGTTCAAA
TCATCAGATTTTACTGATCAAGAGGAATATGAAGCATGGCAGAAGAGAAACCTGAAAATT
CTCGAGGCTGGACTACTGTTACATCCTAAGATACCACTAGATAAGTCCAATACTAATTCA
CAACGGCTTCAGAAAATCATTCATGGGGCCTTAGGTAGGCCTATAGAAACTGGGAGGAAC
AATGAGTCAATGCAAATTCTTCGTAGTGCTGTAACATCTCTTGCTTCTAGATCATCTGAT
GGATCTCTTGTGGAGTCATGCCATTGGGCAGATGGGTTCCCATTGAATCTCCGACTCTAT
GAAATGCTTCTAGAAGCATTATTTGATGCTAGTGATGAAATTTCTATTTTGGAGGAAGTC
GATGAGCTTATGGAACTCATAAAGAAAACTTGGGTTATCCTTGGAATTAATCAAATGCTT
CATAACATTTGCTTTTCATGGGTTCTGTTTAACCGTTTTGTTGCGACTGGCCAAGTTGAA
AATGATCTGCTATATGCTGCTGATAGTCAGCTAGCAGAAGTTGCAAAAGATGCAAAGACA
ACAAAAGATCCAGCATACTCTAAAATCTTGAGTTCTACATTGAGTTCAATATTAGGCTGG
GCGGAGAAAAGGCTCCTGGCATACCATGACACTTTTGACAGTGTAAATATTGATTCGATG
CAGAGCATCATCTCTCTGGGTGTATCAGCAGCCAAAATCTTAGTTGAAGACATATCTAAC
GAATATCGCAGGAAGAGGAAAGGTGAAGTTGATGTGGCTCGCAACAGGATTGACACTTAT
ATCAGGTCGTCCATTCGTACTGCGTTTGCTCAGAGAATGGAGAAGGCAGATTCAAGCAGA
AGAGCATCAAGGAACCAGCCAAATCCTCTCCCTGTCCTTGCCATTCTTGCAAAGGATGTT
GGTGAGCTGGCAGCTAATGAGAAGGATGTATTCAGCCCCATACTGAAGAAATGGCATCCT
TTGGCTGCAGGAGTGGCTGTTGCCACCCTTCATGTTTGCTATGGGAATGAGCTGAAGCAA
TTCATTTCGGGTATAATGGAGTTGACACCAGATGCTATACAAGTGTTGAGAGCTGCAGAT
AAGTTGGAGAAAGATCTTGTTCAAATTGCAGTTGAAGATTCAGTGGACAGTGATGATGGA
GGAAAGGCAATAATACGTGAAATGCCTCCTTTTGAAGCTGAAGCTGCAATAGCCAATCTG
GTTAAAGTTTGGATTAAGACGAGAGTGGACAGACTGAAGGAGTGGGTTGACAGGAATCTC
CAACAAGAGGCCTGGAATCCACAAGCAAGTCAAGAAGGATATGCTCCATCTGCTGTTGAA
GTTCTGCGAATTATAGACGAAACCTTGGATGCGTACTTTAAGCTGCCAATACCAATGCAT
CCAGCATTGCTTCCTGACTTGATGGTTGGTCTTGACAGATGTCTTCAATACTACATAACC
AAGGCAAAATCTGGCTGTGGATCAAGGAACACATTTATTCCGACTATGCCAGCATTAACC
AGATGTACAGTAGGAACAAAATTTCAGGGTGTTTGGAAGAAGAAAGAAAAGGCTCTAATC
TCTCAGAGGAGGAATGGTCAGGTTGCAACAATGAACGGAGATAACTCCTTTGGGATAGCA
CAATTATGTGTTCGTATAAACACTTTGCACCGACTCCGGACAGAGTTAGACGTTGTGGAG
AAGAGAATTATCACCCATTTGCGAAACTCCGAATCTGCTCACACAGAAGACTTTTCAAAT
GGGTTGGGTAAAAAATTCGAGCTAGCTCCAGCGGCCTGTCTTGAAGGGGTTCAACAACTC
TCCGAGGCTGTGGGTTACAAAATCATCTTTCATAATCTGAGTCATGTGCTTTGGGATGGT
TTGTATGTTGGAGAGCCATCTTCTTCTAGGATTGAACCTTTCCTTCAAGAGCTTGAGCAG
AACTTGACGTTCATATCAGACACGGTGCATGAAAGAGTTCATACAAGGGTTATTGCCGAC
ATAATGAAAGCTTCCTATGATGGATTCTTGTTGGTTTTGCTTGCGGGAGGTCCATCTAGA
GCTTTTACCCGGCAAGACTCCCGAATAATAGAGGATGATTTTAAGTCCCTTAAAGATCTA
TTTTGGGCGAATGGGGATGGACTGCCAACTGATTTGATTAATAAGTTCTCAACTACAGTG
AGGGATGTTCTTCCTCTTTTCCAAACTGATACAGAGAACCTTATAGAGCGATTTAGGCGA
TTGGCTTTGGAAACATATGGCTCGTCAGCCAAATCTAGACTTCCACTACCACCAACCTCA
GGGCAGTGGAACCCAACTGAGCCAAACACGCTCATGCGTGTCCTGTGTTACCGGAACGAT
GAAGCTGCTTCAAAGTTCCTCAAAAAGGCCTACAATTTGCCTAAGAAACTGTAGTAAACT
TTTGAGACGCAACAACGAAAGCAAACAGCTCCTTGTGAGGATTGCTTCTGGCAGAACATT
CCTTGTGGTATTCAGCTGGCCTAGTGTCTTGTCAGGACATGGAAGGCAAGGGAAGGCAGG
GCTTACCTTATGATGTGGCATATTATATTGTATAGTGTATTTCGGAGTCACCTAGGTTTG
TCAACTCCGGCAGGTAGTTCACAAAAGATTCAAAAGTTTTTTATACTTCTTCCAAAGGCT
CAAGGAAAGGTGGGTCAAGATTACGATTCATTGCTATTCATTTTCATCATCGGTAGAGAG
AGTATTAGATCCAGTTTAATGCTATTCGCTTTCGTTTCCTGCTTGCATTATCGTTTATTT
ATTTGACCTTGAAGGCTCTCGATTTTCTGTTTGTTTCTGTTGTTTTTCCTTTTCTTGATT
TTCTTGTTTGCTTGGTATATATCGGTATTATGTACTGCATTAGTGTTCCTTGCTATCGGA
TCGGAGGGGTTTATGTTGATTCAAGTACTGTTATTCATTATTAGCATGTATTATAGGTAA
GACTTTGATAATTGAATTGAGATTTGAAATATTTTTTGATATTTAGAAGTCGTTTGGTTC
CTTTAATTTTATTTTCATCTTTTATATTCTTTTTATGTGAATGATAATTCATGCTACGAG
CATACCCATTAGATTCAGTTAAGTATAGATATTATAATGAAGTTGAATGAATTATAATCC
TGATGATGATGATCAAATATAACATATAATCAATATAATATGAGTCCCAAAGTAGGAGAG
AAAATTTCAATAAATATATAGAGAATAAGATCCATACACAAGTGTGAAGTTTCAGATCAA
TGAGAGATACAAGAGTT
>TeaL_4872
ATCAAAGTTGGCCTATAAGCATTATTGCGTGACCAAATGAAATAAAAAAAGCATATATAA
AGTTTAAATTGTAAAACGGGGTCGTTTAAGGGCAGCGTAGACACGAGCTCGCCCGTATAA
AGCGTGCTTGGCCGTCGTCGCGCTCTCGTCCTTCGCCGCCCTTGCGATTTAGGGTTTTCT
GAGAGAGAGAGAGAGAGAGAGATAGTGTGTGTTAGGATTGAGATCGTTCGATTAACATGG
GAGGCGGCAATGGTCAGAAAGCGAAGATGGCTCGCGAGAAGAACATGGAGAAAATGAAAG
CTGCTGGTAAAGGAAGTCAGCTGGATTCGAATAAGAAGGCCATGACTATCCAGTGCAAGG
TGTGTATGCAGACATTCATTTGCACTACATCGGAGCTGAAATGCAGGGAGCATGCAGAAG
CCAAGCATCCAAAATCCGATTTCTATACTTGTTTCCCTCATCTTAAGAAGTGAATGGAAT
TAGGGGAGAAGAATCTTGTGGAGTTTGGGCTATCATCTTTACTCTAGAGTGTATTAAGCT
TTTATTGTGATTCCCTCTTCTGAATTGTGTTGGACTCATTATTAAATATGGGTGTGTTGT
ATGCATACAAGAAGACTTATTTACTACTTAGAATGCTATGATTGGTGGTTGTCAAAAATG
TGAAACCATGTGTTAAGTGAAATTGTATCATATGAAAATACGTTTTATTATGTTGACACT
TGGCTGGACAACTAAACGCCGTTAGGATTGTTGATGTGAATGCGAACCAGCAGGATTTGA
AAGAACTACTGCAGAGTTCTTAGTGCCTGTTTGGCACAGTAGCTTTTTGTGGAGTGTTTT
CCAAGAAGAGCTTTTGCAGAAGCATTTTGAAACTGATTTGCCAATGCGAATGCCTTGGGC
AGATGGGGTGATGGTAGCCCAATGCAAAATGCCATTTGCCAAATGGGGTCTTAGTCGGGT
ACTTCTGTGATCAATCTTTGGCAATTTTCTCTGAATTCAAGGCTACGCAGCAAATGCCAT
TGTGGTTTCTATCATAGGGAGTCCAAACATGTCACAGTCTTTTTGTGCCAAAGTTACATT
TGGTGCTTGCAAGATGCCTAAAATGCAGTTTAGAGTAGTTATACATTTGGGGTATGTTTG
ATTGGATGTATTAAAACGTAGGATTGGAATTATTAATTTGTGGGCCCAATTATCCTATGT
TTGTTTTAACATTTTGGTTTAGGATTATTAATCCAATGGATAATTAATCCAACAAATTTG
TAGGATTATTAGTAATGGGGTAGGGGTGAGATTATTAATCCAATGGATATTAATCCAATT
GGATAGTGAATACCACACT
>TeaL_4873
TTTCTTTTTTTCTTTTCTTTTTGAAAAATCAAAATATTTCATTTAAAATGCCAAAAAGGA
ACACAACCTGTATACATGATGTATAACACACCATGTAAGCAAAAACTAACACAAAAACTG
AACAGAAAAAGCCTCCTATATATAATATATCTACGAGGGTGTACAACCCTCCATAAATTT
TAACAGAGGAGGATAAAGAAAAAGGAAACTCATCTCTAAGCCAAAAAAACAAGGTCATCA
AAACAGTTCATTTTAGAACAGAAAGGGAACTTTTCTTCCCCTATTCCATTAACACAAAGT
GGGTGCATGTTTTGTCGTTAAGACCTCTGATGATCTTATAAGCTCCTCTTACTCTTCTGT
CTATTGATCACTCTCTTCTTCATACTTACAATTGCAAAAAATAAGGGCAACATATATGTC
CCCGACCCGACTAATGCGAGTATACAATGCTGTAAGAAGCAACAACCATACGTAACAATC
CAAATGTTTGATGAAAAAACCTTGTGTATTCTAAAATTTTCATTCAGCTACGAATGTATT
TGCTATATTCTTTAGGTCAGCAAACAAACAAACCAATGATTCGAACATAAATGCATTGAA
CTTTCAATTTCTAGCACACAAACATGGGAACACTGTTTTTGAATAACCTTCCGTTATTTT
CTATTATTTGTACATGGAAATACATATATACACACATAAGCACTTAACACAACTTGAAAT
ATGATAAAGAAGTTCAACAAGCAAAATGCATAAATACACTGTTTTCATTCTTTACAACAT
CTTTGAGCTCAAATTCATAGCACCCAACATATTGGACTTAATAGCAATTCAACTCCCAAC
AGCTAGACCAAACAAAAAGAGGGGGAAAAGGGTGTACTAAAGCACACCTCTCCCGCTCCT
TTATTCAACACAGCAACGTCGTAAGTTAAAACTACATTTCACATAAGCTTTTGTCGTAGC
GAGGGAATTTAAGGTAACATTGACCAAATTGGTGATTTAAATGGCTCTAAAGCAACAGAA
TAAGCTTATACAACAATCTCACCAAGTAAATAGATAATCGAAAGAGATGGTCTTACTTGC
CATTGATCCTCTCTATGACAGTAACAAGACCTTGAGTGCCAAGCTTTCCATCTCCATTAG
CCACCATCCCTGAAAACAACTGTTTACACAATGCAGCTCCAGGCAATACAACCACGTCAC
CCTCCTCTTCCACAACATCCACACCCATCCCCAAATCCTTCACCATATACTCAGCAAACC
CACCAGGCCTAAAGTCCCTCTCAATCATCCTTTCCCCAAACAGCTCCATCACCATCGACC
CTGCTGCCCCTCCTCTCACCGCTTCCAAAAACTTCCTGACATCCAACCCCGCCCGCTCTG
CAAACACCAACCCTTCACTCAACCCAACCAAATTCGCCCCAACGGTAATCTGATTAGCAA
TCTTGCAACTTTGCCCCAACCCAGCACCACCCACATAAGTCCCCCTCCCCAAAACATCAA
ACAAAGGCGATAACCACTTCACAACGTCACTGTCACCGCCTGCCAATATAGCCAATTTCC
CATCCCTGGCCCCAATATCACCACCAGACACCGGAGCGTCCACGGCCCAACAACCCTTTT
CGCGGGCAGCAGCGAAAATCTGTTTGGCAAGTGTTGGGTGGCTGCTGGTGTGGTCAACTA
CGACTCCGCCGGGGTTGAGGCCGGCGAGAACGGAGGTGGGGTTCTCTAAGACAATTTGTC
GAACATCTGATGGGTGTCCGAGCATGGTGAAGACAACGTCGGTGGAATTGGCGAGGGAGG
AAGGGGAATCGGCGAGATGGGCACCTTGGGATTGGAGGTGGAGGGATTTGGACGGAGAGC
GGGCGTAGATGGTGAGGGAGTAGCCGGCGGAGAGGAGGCGAGAGGCCATGACTGAGCCCA
TGACGCCTATGCCAATCCAGCCAATGCGAGTTTCGGCTGGGGTTATGGGTTTTGGGTAGG
GAGTTTTCATTTTTTTGGAGGAGAGAGAAAGAGTATGAATTTGGGGTCTGCGTTGATCTG
AGCTTGAGCAAGAATTTGGGGACTAGTGACTCTCGGTGA
>TeaL_4874
TTTAGATCTTGTTGCAGGTTCATCCTATCATCATGCTTAGTATTCCCTTTCTCCTCTGTG
TTTACATTTTAATGGGCAATATATTCCTATTCATTTTCATGGTAGCTTCTATGCCACGAA
TTTCACAGGAAGCCTCAATGTTGTTTGAAAGTCCTGTTTATTTGTTAGCTTCACCTTTAT
GAAAGGAGGACTTGGGGTGTCAAATGATGGATTCAATTTTTTACTGAAGTATATGTCCCT
CTCTCACTTTGATTTTGAAGTGTTTTATGTTGCTGTGAGTAGCACTCATATATCTTTCTT
TGCCACCATGTTTGATGCATGTTTAATGACAAGGTTGCCAATATATTTAAATGCATCTTA
TTTTTCAACAGGATGCCCCCAAAGGCTACTTGAAG
>TeaL_4875
CAAAAACATAAATGAATGGTATCAAACAACAAAACAAAGAAATTTCTCAAACAAACAGGT
CAAGTACAACACACAATCCACACACCAAACTCTACAAATTATACAATGATCAACACTATA
TATATAATAAGGATTGTTTGTTTCACAGCTTTTTCCAGGAGAGTTCCTGAGCTAGTTTTG
GATGAACTTTAGAAAATTTTAACACATCCATATGATTTCAGTAGATAAAGTCGTATCAAA
TTCTCTATAGAAAGCTCTCAGTGAGCGCGAGATGAGGCCTAACCTAACCTGGTGAGATGT
CAAAACACAATCCACTTACCTCCCTCCTGTGTCAACTCAAGGTGAGTGCACCTCTTGCGA
AGAACGAAATGAAGTTGCCTCTCATTTCACAAAATCGATGTTATTCATTTTCATCAATCA
ATTTGTGAACCTTCATTTACGAAGCTCGATATAGCGTCTTCCACCAATTCTTCAAAAACG
GCTTCTCCAATGTCGACACCAACACTCTCAACATCGAATTGGAGGTCCATCCACGTTCCG
ATTTTTGCCATGTCTTTTCGAACAATTTGGTCTAACGTCCGAGGAGAAGCTTCCGGAAGA
AGATCCCATTCAACTCCTTCCCATACCTCATGAATGAGATCTTTCCCTCTTGGGATTGGC
CGAATGTTATGTTTTACAAATGATACCCAGGGGGAGTAACCAAAATACCTCTCACAAACC
TCCTTGAGAACTTCATTGGTACAATCAAAGAGGAGCTTTTGGTCATACCAAGGACGGTTT
GAAAACAACTCTACTTCATCAAACAATGACGCGTCAAGAATTTCATCCGAAGAAAGCCAT
CTCAAGAGAAATTCTTCCCAATTCAAGTCAGATGCCAGAAGTATCGCTTCAACGTATTCA
AATGCTGATTCCTCATCATCCAAACAAACGCTTACACAAATTTCTTGATTTGTAGCAGAA
GAGAGCTGTTCTTCGAAATGGATCTGGAGTGGTTGAATCGGAGGTTCTACGGGTTGAGAT
TTGGTGCCTGCGGGGCTGATGTCATCTTCCGTGAATATTGGCTCAAGCACAGATACAGGA
CTGGGCCGCTCTGTTTTTTCATTAGCACCATCTGAATCTCCAACTTGCACGGTGATTGAA
GAGCTTTGTGGGGATGTTAATGGAGAAGACGTTAATTGCTCCTGTTCAAATGAGTCCAAT
TTCAAGCATTGGGCAGATTCCTCTTCGTCACAAACTTCAGCAAGATCACCGTTTTGGTCA
TCTCCAACAACTGAAGGGCTACATTGTTCATCTGAAATGTCCAAGACTTTGCTCTCTTCC
TGGACTAATACATCAGCTGTTTGTACAATCGTCACATCACCTTCAGAACTATTCTCAGGT
CTCATAGAACACAAGGTTCCTTCCACTATGTTAGCATTATCAAGCTCATCCACAGCATCA
TCTGAATTTGAGTTACAAGGTTGTACTTTTTCTTCAGGATGGGCACTAATGCACGATTGA
CTATTTAAGTTTTGCCTTGAAGGACTTGGATGAATGCCACGATTTTCTTGAAGCCGCAGC
GTGTCCTCATTGACCACGTGAAAATTGTTGTGAGAGCAAAATCTTTGCTGTGCTGTTACA
AAACTGTGCCCGGGGCTGTAAATGGGAGAGAAGTTGAACTCAGGAAGAGAAAGAATCCTT
CCCAATGTTTTTGGTAATTGCCTGCTTGAAAAATCCTCAATTTCATCTCCATCGTTCAGC
ATTTCTGAGAGATGTTTCTTTGCCTCGACATAGATGTTCGATACCCTTTGCTCGGCATAT
TCAACAGTTCCATTTCCCATCCCTTTTTCAGTGTCTTTTGACTTATAACTCTTGTCTTTG
TTCTTGATACCAATGTTAGGTCTGGCAAATCTTTCATTATAGAAATGGTTTCTGTTTGGA
GAATTCCATCCAACTTTGTCAGTATTTCCCGAGTATTGACGCTCATTAGGAAATCTATAC
ATAATATCATCCGAAGGGACTCTATGCCGCTCCTTTCCCATAGCATTCTTTAACTTTCTT
TTAATTTCAGTAAAAGAAAACTGGGAAGCAATTTTCTCGGTCTGCACTTTAGTTCCAAAC
CCGTAATCAGATTGCAATGATGGGCTAAGCTTTCTTTCAGTTTCGGAAATTTTCACGCCC
GCCCGTCCAGGCTTTAAAATGACAATTCTATTCGAAGTTTGACAATTTTCATTTCCCATT
AATGAGATTTTTTCCTGAGACTTGCTCCGTCTCCTGAAGAAATTGTGCTGCTTACGAACA
ACAGATACATGCGGTTTTGAGTTATTTAGTGCCAATGAATTGGAAGTTCGGTCTTTTTCT
AACCGAGCACCCTCCAAGTCTTCAATGTGCTTCATGAGCAGTGAGTTCGGACCCTTTAGG
AGTTCCAAAATCAATTCTTTGTTCGATCTTGATGTCTGAAGTGCATCCATAAATTCTTTT
GATTGATCAATTTTACCATCTTCTGTTGGATGCTTCCCATCTGTACTCCTCTGATCTAAA
AACGCCTTAATTGCCTCTTTTAATTTTTCGCCAAACACAGAATAAGTCTGCTCAGAATGC
ATGACAAGATCAATGTTTGAGTCATGCTTTGCATGGCTAGTACTTTTCTGACGGATTTTC
TGGCAGAGCTCGTTCACTACTACTTCCAGATCAAGATTTTTCGAAGATTTTTCCTCTGAA
ACTCGATGACTAGAGTTTTCTGGTCCCAGGTTTTCAGCAGCATCAAACTCGCAATGTATG
TCACCAGAACTCTTGCTGGTTTTGCTTGTTCGCTTTCGGTTCTTTTTCACACGTAGAGGA
CGTTCTGAATCAGATTCTTTGGCTTCTGTGTCCGCACTACTCACTGGCCTCTTCGGGTCT
TGTTCGGTGAACATCTCTTCTTCCATAAGTTCCTTTACACTTGTCTTAGCAGCATCAGCT
ATCATAGTGGCTCTTTCTTCACCATCATAAATTTCTTGAGCATTAATGTTGGAGTTTGAC
AGCATGTGCAGCTTAGACCTAGAGTATCCAGCACCAACAACTGGTCTGCTTGGATGCCTC
CTATCTGAAAGCAGCTTACGAGTTGATCGACCATTGCGAAAGTCAAACATACTAATGAAA
CCCCATATACAGCCTGCTTGATCTTTTTCATATCGCACATGACGTCGTTGTGATCTCTTT
GCCATAATGACCAAATTTTGACTCAGCACATTCTGTTCATCCAGATTTCCTTGCTGAAAA
TCAGAACCCTTGAAATTGATAGGCCACTGAGAAGATGGAATAAATTCCAATTTCAAATCC
TCAATCTTTCCAACAGAGTCAAGCTCAGTGAACCAAAGTTTTCTTGGGTTGGCAAGGGAT
TAAAGCTTTCTTTTCTAACTTTTCATCCACAAGCTTTAACAAGTGCCTTAAATTCTCCCC
AAAAACAGCAAATTACATGTATGGTAGTCTGATCTTCGCTTTGACCAAAAGATCAATTAA
AACCAAGTATGTTCACTCTGCACTTCCAAGATTATGATTGGTTCATAGTTCAGTTATTCA
CCAATCAAACCTCAATTTACCAAATTAAATCAACAATCAAACTTATAGTTGAAATTTTGA
TCAAAATCTTAGAAGTCATCCAAACTTGCTTTACAGGCTGTTAAACTCACATCCCAAAAA
CATTGAATCAACCCAAAACCTTACTTTCTCCACGCTACATACATCAATTTCACCTACACT
TTTTGACCATTACTTACTCAAGAAATTCCCTTCAAATGTCAAATCTTCAACCCAAGCCTG
GAATCACCAAATACACAGTGATGATGCCCCGATTGTTCTGAAACACTGATCTCCAATTTG
CTTTCTGGGTGTTTTCAACGAGCAAAAACGAAACAGACCCAAATGGTTGAAACACCAAGT
GAGAACTTAAAGACCCAACAAACTCAAGCTTTGTGAAATACCCAAATCAAAATTCTGAAC
ACTCCAAGCATATCATCACAAACCCAGGAGAAAAAAAGAAAGAAAAAAAAAGAAAAAATG
TCAAAATAGAAAATATTTTCCCAGTGGGTATCTAAGGAAATAAAAGCTTTACAGAACCTG
AAATACCCAAAACCATCACACACCCAAAGGAAATAATCTGATATTTTTTTGAAGGGCTTT
GTGGGCAATCTTCACCGACCAAAAAGAGAGAGACCCAGAAGGCTGAAACACCGACCCACG
CATATACAATGACAGAGGGGTTAGGTTATGGGGCAGCCATTAAAGACAGGAAAGTGGAGG
AACAGAGGAGAGAGGAGAGACGTGAGTATTGAGAGAAAGAAAGTGGAAAAGTGGAATTGT
GAGAGAGCTTTGATAGTTTTTAGAGAGAGAAAGTAGGAGGAAAAAGAAAAAGAAACTGAT
TTCTTTCTTTTCTATGGGGATTCAACACTGTGAATTCGTACTGTGAATATGTGGCTTCAA
TTTTAGAGAGAGAAAGTGGGTTTGCTTCAAATTTGCTCCTTTCTCTCTCTCTAAAAACTA
CCAAACC
>TeaL_4876
CATACTCTAAGATCTTGAGTTCTACATTGAGTTCAATGTTAGGTTGGGCAGAGCAAAGGC
TCCTTGCATATCACGACACTTTTGATAGTGGAAATATCGATTCAATGCAAAGCATTGTAT
CTCTGGGTGTATCAGCAGCCAAAATCTTAGTCGAAGACATATCTAATGAATATCGCAGGA
GGAGGAAAGGTGAAGTTGATGTGGCTCGTAACAGGATTGACACTTATATCAGGTCATCTA
TTCGTACTGCTTTTGCTCAGAGAATGGAGAAGGCAGATTCAAGTAGGAGAGCATCAAGAA
ACCAGCGAAATCCTCTCCCTGTCCTTGCCATCCTTGCAAAGGATGTTGGTGAGCTGTCAA
TTAATGAGAAGGACATATTCAGTCCCATACTGAAGAGATGGCATCCATTTGCAGCAGGTG
TGGCTGTTGCCACCCTTCATGTTTGTTATGGGAATGAGCTGAAGCAATTCATTTCTGGTA
TAACGGAGTTGACACCAGATGCTGTACAAGTGTTGACAGCAGCAGATAAGTTGGAGAAAG
ATCTTGTTCAAATTGCAGTTGAAGATTCAGTGGACAGCGATGATGGAGGCAAGGCAATAA
TTCGTGAGATGCCTCCTTTCGAAACTGAAGCTGCAATAGCCAATCTGGTTAAAGTTTGGA
TTAAGGTGAGAGTGGACAGACTGAAGGAGTGGGTTGACAGGAAACCTTGGATGCATATTT
TCAGCTGCCAATCCCAATGCATCCAGCATTGCTTCCTGATTTGATGGCTGGCCTCGACAG
ATGTCTTCAATATTACGTAGCCAAGGCAAAATCTGGCTGCGGATCAAGGAACACATTTGT
TCCGACTATGCCAGCATTAACCAGATGTACAATAGGAACAAAATTTCAGGGTGTATGGAA
GAAGAAAGAAAAGTCTCAGAACTCTCAGAAGAGGAATTCTCAGGTTGCAACAATGAACGG
AGACACTTCCTTTGGGATACCACAGCTATGCGTTCGTATAAACACTTTGCACCAAATCCG
TACAGAGTTAGAAGTTGTAGAGAAGAGAATAATCACCCATTTGAGGAACTCTGAATCTGC
TCATACCGAAGACTTTTCAAATGGATTGGCGAAAAAATTCGAGCTAGCACCAGCTGCCTG
TTTAGAAGGGGTCCAACAACTCTCTGAGGCTGTGGGTTACAAAGTCATATTTCGTGATCT
GAGTCATGTGCTTTGGAATGGTCTGTATGTTGGTGAGCCATCATCTTCTAGGATTGAACC
TTTTCTTCTAGAGCTTGAGCAGAATTTGACGAGCATATCAGACACAGTGCACGAAAGAGT
TCGTACTAGGGTTATTGCTGACATAATGAAAGCTTCCTTTGAAGGATTCTTGTTGGTTTT
GCTTACGGGAGGCCCATCTCGAGCATTTACCCGACAAGACTCCCAAATAATAGAGGATGA
TTTTAAGTCCCTTAAAGATATATTCTATGCAAATGGGGATGGACTGCCAGCTGATTTGAT
TAACAAGTTCTCGACAACAGCAAGGGATGTCCTTCCCCTTTTCCGAACTGATACAGACAG
CCTTACTGAGCGATTTAGGCGCTTGACTTTGGAAACTTATGGCTCGTCAGCCAAATCCCA
ACTTCCTCTACCACCAACCTCGGGGCAGTGGGACCCAACTGAACCAAACACGCTCCTTCG
CGTACTGTGTCACCGAAACGATGAAGCTGCTTCAAAATTCCTCAAGAAAACTTACAACTT
GCCTAAGAAACTGTAAGGCGCCTTCCTGTTCTGCCTGTATTTTAGTTCATTTGGCCAATA
CACTGCTGCTCGTGGAGGTGGCATGTTCTTGTATAGCATATTTTCGGGTTTCTGTCTCTC
ACTCGGTTTGTCAATTCTTGGCTGCAGTTCACAGAAGGTTCGAAATTGATTCATTACTAT
TCATTTTGGTCGTTAATATTAGAGAGAATTAGTAGATTCCAGGTGAATGATATTCTTGTA
TGTTCATTTATTTATTTGACCTTCTCAGGCGCATATTTTTCCGTATGTATGTAGTGTGAT
AATGTTCCTTGCATTCATTATTATCATGTATTATAGGTTGCCTTTTTTTTTTCATTTAAA
AAAAGATCGT
>TeaL_4877
TCATCCTGTAGCTGAATAATTAACTTGAGTTCTTCAAGCTCTGTCTTGTATTGAATGGCT
TCTTCCCGGAGCCTCTTCATTTCAGCTTCACACCACCGGATGTACTCTTGTTGCTCTTGC
AACAATGGCTTTTGATTGTAAGGGATTGGAGCCTTTCGAGTGATGAACGTTGTGAGGTTA
AAGTAATGCTTGGCACATAGTGCACATGTTAAAGCATTACATTTGTTACAAAAAGCCTTC
GAGTATGAGGATAAATCTCTCTTGCATGTGGTGCATTCTGGTCTTCGATCTTCTGGTAAT
GGGTTCTGTTGATCCCATTCATGTTGGCAGTGGTAGATTTCTGGAGAGACCTTAATNNNN
NNNNNNNNNCTCCTTCCTTGACAAGCCAATAAGATTTATCAGCTTCTCGAAGCATATAGA
TTGTTTCTGTCAAAACTCCTCCAATTTGTTCAGTATCATCAAGTCCTTCTGATACCGAAT
AGATTGCATCTGAGTCATCATCTCCTGGTTCTACAGACATAACATCATAGTCTTCAGGAA
TGCTTAGATTTTCAAATACAGCTACCCTCTTGACATTCTTCTTTTCCTTCGTGGAATCTC
CGCCACAATGTCCATTGCGCAATATAAAAGAGGCCTACCAGTAGGGAACAGACTAAGGGA
TTCGATTACCATGACGCCACCCCTCACCATGGAGGCCCTGATGGAGAGAGTGCATCAGCA
CATCAGGGTAGAAGAGGATGGCGCACGTGCAAAAGCAAAATC
>TeaL_4878
ACATGCTTGTCCTAAACTTTTGCAACCTAAGGGTCGTTCATTTGGTCCACCATTTTCTAA
GCCGACATCTTTGGGATCTCGCTCATCTGCCGCCTTTTCTATACCAGTTTCTCAGAATGG
TCCATCTTCCAATATGCAGTCTATGTTTGAGCAATTCAAGTCTTTCATGGTGGCTAATCC
AAATCTTTCATCCCAAGCCTCTGCTATGACTACAACTCGGTCAGGTTTATCTGGTCATCC
TCTTCAGGTAATATCCACACTTCATGGATTTTTGATTTTGGTTGTTCACATCATATGACC
CCTGTTGCATCTCTCCTCAGTAATTGTGTCTCCTCTTTTTCTTCTATCACTATTGCTACA
ACTAATGGTTCTTCTATGCCTGTACACTCTATTCGTTCTATTTCCTCTTTCCATTTGTCT
CTTTTCCTGTATTTTATGTGCCTCACCTCTCACTCAGTCTTATTTCTATTAGTCAATTAT
CTGATTCCGGTTTTGATGTTGTTTTCTCTTCTTCTCATTGTGTTGTGCAGGATCGGGTAT
CCAAGAGGCAGATTGGGATCGGGCGTAGAGTTGGAGAACTATATATCTTGGACAGCTTGC
ATGTTTTCTACTGCATTGTCTTCTGTTTTTTTTAAACAATAAGTCTTCTTTATTTTATAT
TTGGCATTCTAGGTTAGGTCATCTGTCAAGTGATCGTTTAAGGGTATTAGTTCGGTTTGG
ACATTTAGGCAATTTTACCATTGATGATATTTCTGAGTGTCGTGGTTGTAAACTAGCTAA
AATGTCTGCTCTTCCATTTAATAAAAGTAGTTCTATTTCATCTTCTCATTTTCAATTGGT
TCATACTGATGTTTGGGGTCCTTCCCCTATAGTTACCAAGGGTGGTTCGCAATATTATGT
GTCTTTTGTGGATGATTACAGTCGATTTACCTGGGTTTATTTGATGACTCGAAAATCTGA
TTTTTACAAAATATATTCTAATTTTCACTCCATGATTCGCACTCAGTTTTCCACCACCAT
TAAAGTTCTCCGTTCTGATTTGGGGAGTGAGTATTACTTGTCTGAGTTTGAGGAGTTTTT
AGCTACTCATGGCACTATTCATCAGTCTTCATATTCTGACACTCCTACCCAAAATGGTGG
AGCTGAGCGTGAACATCACCATCTCCTTGATACAACTCGCTCTTTGTTGCTCTTGTTTTT
TGTCCTGTCTGTTTTCTGGGGAGAAGCTGTGCTCACTGCTGCATATCTTCTCAATCGGAT
GCCTACTCCTCTTCTCTCAGGCTCATCTCCGTATGAGCGTCTTTTTGGTGTTACTCCCAA
TTATTCTCTTCTTCGTATTTTCGGTTCTGCATGCTTTGTGCTCCTTCCTAAACGGGAGCG
CTCTAAGCTTAGTTCTCGTTGTGTCCTATGTGTCTTTTTAGGGTATGGCATTAATCAGAA
AGGTTATCGGTGCTATGATCCTGCCACCAAAAAGCTATATGTGTCTAGGCATGTCACCTT
TTTAGAAAAACTACCCTACTACACTATACCTTCCATCCCTGTCCCTATTACCAAGGATGA
ATTGGTTCACATTGACCCATTTCCTCCTGATGTTTCTCCCGATGAGTTTGTTTCTGATCT
TGAGGTCTCTACTTTGCCTCTTACTAGCACTTCTGATATCTCGCCAGCTATTCCCTCCTC
TTCTTGTTTACCAGTGCCCCAAAGCAATTCCGAGCTAGCCTGTCTCTAGCTCTACTATCC
CTCTAGCTGTTTCTTTGAATCCCGCTCCTCCTACACATCGCTTTCCAAAGCGAGACCATC
ATCCTCCAAACTGGTATGGTTTTGGTAATACATGTTTTTCCCTTTCCTATCAGTCTTTTC
TTTCTTGTCTTCATACTTATTTTGAGCCCAGGTCCTACAAGGAAGCTTGTCATGATCCCA
ATTGGATTGCTGCCATGAATGACGAGTTAACTGCTTTGGCTAACACTCAGACTTGGGATT
TGGTTCCATTACCTGCTGGCAAGAATGTTGTAGGCTGTAAATGGGTCTATAAGGTCAAAA
CCCTTTCTGATGGTTCTTTGGAACGGTACAAAGCTCGTTTGGTTGCCCAAGGCTTTTCTC
AGGA
>TeaL_4879
TTACACCACCATGAAAATGCAAATAATCTTTAACTATCCCACTAATTTGATATTTCCTCA
TTTATTTATATCAACCCTAGCTTCAATGGCTCCATCAAACTCAACCCTAAAAATATCTAA
AAAAAATTAAAGATCCAGACTACACTTACATAAAAATTCAAGTTATAACAAAACCACCGA
CATTTTTTTTTTCTTCATATTTTAGACAAATAAAGATATCATAAAAGAACAGCCAAACAA
GGTATGCCTCACATCATTTTACAACTTCCAACCACCTTGATGCTTATTTATTAGTTAGAT
AGATAGTACATATAACGGATAGATTATCATTAAAAATTGGGGACCAAAACTTGAAGTAAA
AATAAACTAGATTATCATCAAAATTGAAGTATAGTATCTTTCTCACCTTTCCACACATCA
TTGGTTAGTTTCTTGCAAAGCTTGTGTCACTCATAATCAGAGAGAGAGAGAGAGAGGGAG
AACAAATAGATTTTTACCAATAAACAGCAGCTCACATATCTCCCCTTCAGTACTGATAAT
CAGAAGTTTTCACACTGTGGGTTGGTTTCGGTAACTTCTAGCCGAAAATGAAGATCCCGT
ACGTGGACAAATATCGATCCCAGCTGATGTTTTAGATGTCAAAAACATTGTATCGATTCA
TGTAGCTATTATTGACAATTTGTTATCCCGCAATGTGAGATTTGCTTGTGTTTTTGTTGT
TGAAACCCTGCCATCATCTTTTGTCATTTTTCTTCTGCTGCGCCACAAGAGACGAATAGG
TGTCCCAGAAAACCCAGCATCTGATCGCAGTTGCTTCTCCATATAACGTCTGTATGTCTC
TGGGAAAAGTATTGCATCATTCACGAAGAAAACAAACGTGGGTGGCCTAATAGCTGCCTG
AGTGCAGTAATAAACACGTCCTCTCTTGCCACCTCGGGTCCTTGGAGGTGATTTAAAAGC
TACAGCCTCTCGTACCACTTG
>TeaL_4880
GTGTGAAAATGGGGAGTGGAGGGTTAGATGTTGAGTTGACGAAGCATAGTTGTGGGTCTG
CGGTGGGAGTAGAAGCGTCGGTTGATGTGGTGGTGGAAGGAGTAGGTGGTTTGGGAATCG
GAGGAGGGGGATTATCTTCAGAAGGAAGCTCCGAGGTTATCAACTCCAACAATGGTGATG
GTGGTGGTGTGCAGGTCACGTGCTTCACTGAGGTGTTGGAGGACGTTACCCTTCATTTTC
AGATCATACGTCTTCACAAACAGATCTATGCATGGATTGGTTGCAACTCTGCTAGATTTG
GACGCTTATATGCCGCTGCACCTACCCGGCCTAACAATACTGTGAGTGTTGCTAACATAC
TTGGAGGATCTTCTGATAACACAGGATCTGGTATTGCTCGTCGATTAGTTTTGAAGACAG
GTCTAAATGTGATACTAGCTTGTAACATTCCAAAGAACAGCCCCATGCTTGAGGCTGATG
CTGAGAAGAAGTTGGTGGAGAAGTTAATTACCTTGGGGTATACTAGGCCAAAATCTAATG
GATCATCTTCATAGTAGAGAGTTGAGGCCAACATGCATTACATGAAAGATACAATTATAT
GGTCATAGCGATTATGCTTACAGTGCGATACTGACTGAAGTCCAGGAAACAGCATCAGTT
GGGGGTCTTGGCATCATCATGGGATTGCGTGATAGCTTTTTTTTTGTTTGTTTTTTTCCN
NNNNNNNNNNNNNNGCTATGATCAATTGTGAATAGTGGGGGTTCACTATTTCGTGTGATG
GATTATTGAATTCTACAATGTATTAGTGATTGACATGGCATCACTCTTATACTGTACTTT
TTCTCATTGTTAAAAAAATTTGTAAGTTGTGGGTGGCTGTTTTGGTAAATTTTTATGGCA
AGAGCAAGTCATTGCTCCAAACTTGCGAAGGATAGGAAGCCGAGTGAAATATGCTACAAT
TTCATTATTCACAATCTTTCATCGACAACCATTTTGGGAGAAGGTTTATCTGAATAAAAC
ATCCATTT
>TeaL_4881
ATTTCCTTCACTAAATTCACAAATTCTACCCTCTTTGCCAAAGGAAGTGGTACATAAGGT
AGCCGGAAAACCGGCCTCACAACCCCGAGTTGAGCGAGTGCGGTGTTTAATCCGATGGGA
TTAGGCTCATGGAAAAGCCACTCAATTAAAGGCATGAGTCGTGCATTCAAAGAAGGGTTT
TCGCCCTCAAACATGAGTTGTCGCATCAAACCTGGAATCAAATTGCTAGCGACAGATATC
ACTCCAGTAGCACCACGGCTCCATCTTGAATCGTGGCACTGATCATCATTCCCACTCCAC
ACCACAATTCCATTTTTTGTATACTGTTCTACCCGGTCATGTCCAACACACTCTTTCACA
CCCGCCAAATTAGGACTCTGTGACACGGTGTGAATCACAAGTGGGGGAATATCTTGGCCA
GTTCTTGAGGGAACATTGTATATAATAGAAGGGCCCATGGGGAGAACACTTTGAAAGTGA
GCAACCAAACCTTCCAACGAGGTTTTTCCATAGTACGGATTGATGTGAAGAGCAGCGTGC
ATTCCGACGGCAAAACCTTGTTCGGTTGCGTGGATTGCTTCCCGTGTCGAGTTACTTCCA
GTGTTGCCGATAACCTTGATTGATGCACCAAAACAGTTGACCGTGTGACCGATGAGCATT
ATGTGCTCATCCCAACTCATCAATTGACCTTCACCAGTTGTGCCGCCTACAATCACACCT
TCGGCCCCATGTTCAATCTGCATGTTCACCAAGTCATCGTACGCTTCGAGATCAAACCTG
CCATCTGGTAAATATGGTGTTTTAATGGCAGTAATTAATCTAAGAGACTTTATGTCCTCG
GTAGATGTCCTGTTTTTAACCTCCAAGCTACGCATAGGGAGATGAAAATTAGGGATTATG
GCTGCTTGTGGAGACCTCCAACCTCCATTCCTCCTTTTTGAGGATGCAGGATCCATTCCC
TCCGGTATGCAGCCAATCGACCTCAAATATTGTGAGTTTGTGGTATGAAGCTTCCCATGA
AGCAGAATCTGAGCCATCTTTCACCTTAGAGACTTGTTTGATCGTTGGGGACTTTGCTTT
CTACAGAGGCGGATCGAGTCTGAGCTATGAAGCACGGGTGCGGGTACGAGTCTCTGGGTC
GAAGTCGAAGTCGAAGTCGAAGTCGAAGTCGAAGACAAGGGTCGAATCTCTGGGTCGAAG
TCGAAGACGATCTTTGCTGTTTCGAAGTCGATCTCTGGTGTTTCGAAGTCGATCGATCTC
TGCTGTTTCAAAGTCGCAGACGAGGGTGAGTGAGGGTCGAAATCGATCTCTGTTGTTTCG
AAGTCGCAGACGAGGGTGAGGGTCGAAGATGAGGGTGAGGGTCGATCTCTGTTTCGAAGT
CACAGAAGAGAGATGGTCGAAGTCGTCTCTCTCTTTGCTTCGATGAGATTAGGGCAACAA
AAGTGATGAGATTAGGGCAAATGTATACACATTTTTTCTTTTTTTTTTTAAATTTTTCTT
AATATTGCTCCGGTACCCCTCAATTTTTCAGAAAATTTGATTTCTGCCCCCGCCGTACCC
AAAACGTACCAAAGGCGTACCCATGCCGTACCCGAGCCGTACCCATGCCGTACCCAACTG
AGGCAGACGTACCGGACTAGTTTTTGCCGTACCCGGTACGCGTGCAGCCGTACCGGTACG
CGTACCCGCACCCGGTAAGTACCCGGTGCGTGTACGGCACTATTTTTGGAGTACCCGTGC
TTCATAGGATTTATGAATATCTAAGCGATGGACACTTATATCTTTTAAGCGTTCTCCCGT
GAAGTTTTCGTTTATAATATATAGGAATCATAACTATTGTTGTTATTTTTAGTTTGTACT
TTCAAGAAATTAGACAACCTGAAATGATCTGGAGTCTGTGAGGCTTATTCGACCCACT
>TeaL_4882
ACGCCTCCTTTAACATCCTCCTCTTAAAATGCCGATCTCACCAACCATAATCTACAACCC
GCCACCGCCGCAGAAGCAGAAGCAGAAGCAGCAGCACTCTTCCTCGACACTGATACCGCC
TTCAGCGACGATGACGAAGTCTTGTAATCTTCATGGTATCCATTCGCAGAGGACCTGTGG
CTGTGTTGAGCTGCCGATGACGCAGAGCCACCAGCCGCCGCCTCGGAGGAAGACAGCTTT
CGCTTCTTAGATGTCGCCGGTGGTTCTTCGGCCGGGAAGCTGATGCGAGAGAAGACGCTT
GGCTTCTGCTTCCGATCGGTAGTTGTGGACTTGGATTGTGGTAATGGTGGTGGTGGTTCT
AGTGTAGCTGATGACGATCTGGCGGCTGAGGAGGACTCTGAACGGTGGTGGTGGCTGCTA
TGAGAGTGGTGGTGGTCATCGCGATCGCGATCGCGGTGGTCGTAGTCATAGTCGTAGTCT
GACTTCCTCTTGGAAGAAGGGCGTGGAAGTTCAGGGTCACGGTCACGGACAGGGCGTTCC
GGCACTGACCTCTCAGATCGTTGGCGGTGGCTATGGTGCTCACCACTTGACGGTTGGGGA
ACCGACTTAGATTTTGATTTCAACGAAGAAACATCGCCACTGCTGCTCACTTCTCTACTG
AATTCCCGATCTTTAGATAACTCCCTGCTTTCACCCCTTCTCTCCATTTCACGCTTCCTC
CTTAGATCAGCTTTCCGAGCTTCAAATTCCTCTCTGCTCATGATGGGGGGTCCAGGATTG
AAGCCCATCCCAAAATCCGCAAGATCCCTTTGAGGTGGGATTGGAGGCATCATATGGTAA
CCTTGTGCTCCAAATGGGTCCTGAGGTAGTACACCAAATGGAACGTCTAAAGGACCGAGC
CCATAACCCATAAAGGGTAGGGAACCACCAAATGGGGCTCCACCATACGGAGCTCCATAT
CCTTCCATGCCAGGTTGCATGCCAGTCCAATACGGATTATAAGCAGCAGGGCCCATAGGC
ATCATATAGTTCTCAGCAGCAAGGTCTTGAGACATTTTCCACTGCATCTCCGCAGCTTCC
TGCCTCACCAGAAACTAGCTTCTGTTGCACTTCTTCATCAGCCAGCGGAGCACTACCCTG
TGATGCAGGTTCCTTCATACTCATGGAATCGTGTGTAGCTTCAGAGGCATTTGGAACTTT
TCCTGTCCTCCCCTTCTCCAAGGTCTTCTGAGGAGCACTGAGAATAGTTCCCTGATCTGC
AGCATCTCTTACCTTTGAAATCTCTTCATTTTGAGGTGGTGGTAATTGTTCCCCCTTTGA
CACTGCAGAATGTGTATATTGAGGTGGTAGGGGATGGAACCTTAGGCTCCATCTTAGGCT
GAGGAATCTTAGACTCCATATCTTGGGCTTGGAAAGCACTTCCACCATTTTCTGCACTGC
TATTATTAGACTCTAATATTCTATTGATTGTATCTCGAAGTGTCTTGTTGGGCAAAAGAT
CATCTGCTAGTATGTTTGTGGCCCCACAGACACACATTGACTTAGATATGATGTGGTCTC
TTATACATTTATCACAAAAGCTTTTAAAACAGCACTTGCTAGTCAGCACTGCATCTTTCA
TAACATCTTTACACAAAGGGCAGTGAAGTTCAGGTGGAAGATCACCAACAGAACGAGTTG
AAGGCAATCCTTCAATTTCTCTTTCAAAAGCAGCCTCGTTCGGCTTTAAAACAGCTACAG
CACCACTCGGTAGTGCATAAGAGCCATCTGGAGTTGCCATTAGCATAGACTTCGGAATAC
CCGTAGGAGGTTTCACTCTTTTGATGTCAAAATTCGGATCACCATTAGTAGGACAGTGTT
GAATAAAGTGCCCAGGCACTTTACATCTGTGACATATGTAACCCTGTGGAGGGTTTTTCC
GCTCCAACCCACCTCCTCCCCGACCAAAACCACGACCACCCATCATTCTTCCACCCATAC
CCCGCCCGAAACCTCTACCAGGGCCAAAGCCATCAGAAGTTTGACGCTGCCAATCCAGCG
CTGGAGTATCGATTAAAGCCTTGATCTTGCTGTCCTCGTCAGCTTTGCTAGAAGGGGGAG
CATCCTGAATTGGATTGCTAGCCTGAACTGGTAAAACCTCAGGAATTGCATACAAATCAT
TTCCAAATTCATCCCATTCTGAATCTTCAGGATATTTTGTGACAGATGAATCAGCTCCTA
GGAAACTATTGTTTAGTGGTTGAGCGTCGTCAGACTTATTAATTTCCAACTTTGGCTCGT
CTTGTTCAATAACTGGTTCGGTAACTATGTTCATGCGAGGGCGTCCAGGAACTCGACGAA
TTAAAACAGATGTATTTTTGGGAATCAACATTGCCTCATCAAGATACTCTTCGTTAGTCT
GCGCGTTGGTGACAACGAGGTCAAAATCGGTACCCCTGCCCAAATGCTTGGATTCAAATA
TTTTTTCTTTCAAATTCGCAACTGATATGAAATGACCGTCGATTGGAATTGAATCATAAT
CTTTTGCACTTTTAAATTTATAATACACAGCCATATTTTTTTAAAGAAATTTCTTCCCCT
CTTTGCTCTAAAAATAAAGAGAAATCAACAACAAACACAAAGCCCTAAAAATTGAAAGGC
CGTTAATAAAAATAAAGGCCTGATATTGAACTCAAACAACAGTACAAGAAAAAGAAGCTT
TTGTTTTTTTCTTTTCTTTTCTTTTTCTTTTCTTCTAGCTCTTCAATAACTCAAAAAATA
TGGAGACAGAGAGGTGATCAGAGAGGATAGAAGAAGGAGATTTAGGTGAGGATAAGAATA
TGCGATAAGAAACAGAAAGAGAGAAAACAAAGGAGGGAAGGAGGAGAATGAAAGAAGAAG
AATTGAGAGAGACAGAGAGAGAGGAAATTACAGCTCTTCCAAACATTTCTTTTATTCATT
CCCCAAGAATTCATTCGCTTTTATCTTAAAAGGCCTTACAAACCCCTAATGACAATTATT
TACCATATTAAAATCCTAAAAATATCTAAATGTAAGAAAAAAACAATAC
>TeaL_4883
GTATACTTGTAACTAAGATTATATGAAAATAACTCCTGAGACGAAGAACAATTCTTGAAA
GCAGTAGGGAACACGCATCCGAAGGAATGTTGTATATATATCCCAGAAGAAATAATGCAA
CATTATTTGGGAATAGTACAAAGGATGATAACCCACAAACAGAAAATCAAGGGGAAGCCC
CAATTATGGGCTAAGAAGACATGTACAAAGGCAAATCCCCCTCAAACTAACAACAAACTC
ACTTCAAAAGCCATGAAAACAGCTCTTTACTTCCCTATATATGAAGTGCCCAGTCTAAAA
ATCAAATCCTCATATCCCACAATTAGGTTAAAGTGATCAAGGTAGGATTACCTGCATGGC
ATCTTTGGCGGCGGGGCCGTCGAGGGGTTTTTCCCCACCCTGTTAGGGTTTTATCCTCCA
ATCCAACAATATTATTAAGCTGCTCCATTAGGGGCGTGCAAATCACGCTCTCTGTCTCAG
CAGGGGCGGGGAGCACTACCGATCGCCGCCTTCCCCGGGTCCCACCATTTCTCGTGCCAT
TCCTTCTAGTCAATCCCGACTGCCAAGGGTGACCTGTTGCTCTCATCAACCCTCCAAATG
TCTGAAGATCCTCAGTTACCTCATGCCTCGACAAAGACGCCAGGCCTGGAAGAATGTCCC
TTTGAAAGTCCCTTCGCTGCCTCCCCCTCCTTGCCTGGCCCCTTCGGGGTCGATTTGGTA
ATTGAATGGTTCCTGTTTCTTCCACGTTCCAGTTTTCAGGAACCAGAGACTTAGGCATAT
ACTCTTCTTCTGTGATTTCTCTCAGCATCAATGTCATGGCCTCAAAGTAATCAATCTCTT
CAGGGGAAGACACTTTGTTGTCTCCATTTCTGCCTCTTGATTTGCTATCACCTTCCACAT
AAGAAGAAACTACCTCCACAAACCACATGAGGGAATCTGCCGATGGAGCTTCACATGGGT
CGCAAGCAGTCTCCTCCACACTATTGAGATGACCGGAGGATGAGATGGCAACTATTGCCT
CAGCTGCCATCCTGAAAGCTTCTTCATCCTGAGGCTGCTCAGTTTTGTGCTGTGGTGATT
TCACAGACATCTCATGCTGCTTTTGATCTTCCATGGGTAAAATGTCTTCCTCAGTCTCTG
GAACAGCGGGGACTTCAAGATCTATCTCCACTGCAATCTTCACATTGACACTGGTGCTTG
CAACAGACGGTGCTAATGTAACTTCATCCTCGCTCACACAAGAGTTCAAATCAAAGTTTC
TGAAATTAGAAACTTCTTTATCTCTTCTCTTCTCTACAGTAAGTACTTCTGCAGCAATCT
GTGCGCCAGACTCGGGATCACAAGCCAAGTTTATATCAATTACTCTATGTTTGCCTACAT
TTGAGATGTATTCACCTTGAGGAGGGCATTGAAGAGACGCAGAGGTAGAGACAAGAGAAG
AAGACTCTTTCTTAGGAGTACAAGGATTGTCAAAAATGGGAAACCCAAGGATCTTTCTAG
TAACTGGGCAGTCACCTACCTCCTTCCTCCTGGCCCCGATCTCATGGTCACATGAAGCTA
GTGAATTTTTTTGGGTAAAAATTTGATTGGGGCCTTTCAAAGTTTCAGTTTTGTTGGACA
ATTGGTTCGAAGCAGCTTGTAAGAAACTTATTTGTGAGGAATTTGAATCCCTCCTTGTAC
TGATGCCCTCGTTCTTACTAGCAGGCTTAGCTTTAAGCCAAGGCAAAACTTCCAGATGGT
CCTCACACTTCCTTTCTTCATCTATGATCTCTAGGACTTGTTGGGGAGCAATCTCATTGG
ATGAAGATTTTGAAAGGATGACATTCAGGTTAATACCTTTCACTGGCTTATCCATAACAT
TTGAGCCCTTTAAGTAGCTTCCGGGACCAAAATTAATCGAGCGTTCAGAGGCCACCTTAT
CATCCTTATTACAGTTCAAATAATCAAATCCAGCTGAAGGGAAATGAATTGGTATGTCCT
TGGACCCTGATGATGATCCTTGGTAAAACCCATTACGGTAAGGTAGACCACTTCCAAAAC
CAGGCTTCGACCCAGAACTGCTATTAAGATGCCACTTGTCTATAAAAATCTCATGGCTCT
GAGCGGATGATTGAGAACTACTTAAGGTAGCCAATGAATGTAAAGGCAGGTGTGTTTGAA
TTGATGTCAATTTCTGGGTCAAGCTACTACTTGGCTTTCCCCAAGATGAGACGGAGTGGG
ACCAAGTATTGTCCAAATCAGAGGCATGAACCAACGGGTAGGGATTGGGAACATGGGAAC
GCACCACCAGTTCCAGATGGTTAAAACTAGTGAGATCACAGCTTCTTTCAGAGAGTTCTA
AACCCCCAACTGTTCTCTCTCTCCACAGATCTTCCCTGCTATGATCAGATGGAAGAATCT
CCGAAGCTTGATGAAGTTTGTTAAGTGTAGTATGCATCCTCTGGGAAGACACATTCGACT
TATCTGGTTGGAGACCTTGAGGAAAAGACTGCAAATTGATTTTACTGTGTCCTGCTTCAT
TCATATGGGATAACCACTCTCTTCCAATTCCTTTACCCTCAACACATAAATTAGTGAAAG
TCCCGTTATTGCTTCCATGTTGGGAGTTCTGAAAATTCTCCTTGGTCAAACCTAGAAGAA
ACTGTGACTTTGGTTTACCAGCTAAATCCAGATCTTCAATCTCTGCTTCTTCAACCTGAA
TGGGTTCATTCAAATCAGCCAACCCAACAGAGTTCCTCAAACAAGAACCAGATCTTGAAG
CATCTCCATTACAATCGATCTTTGCACCACCTCCAAGATTCAACTTTACACTGCTCTCAG
AAGCAATCTTATGATTTCTACAGGGAGGATAACTTGAAATATCAGATATCTTATTGTCCG
CGGACTGCTCCTCATCTTCTGTATCAAGATACTCATCAGCTGGGCGTTGAAGATCAAACA
ACTTTTTCCTAACCTTCGAAGGTCTGGACTCCAATATCTCACAATCCTTTGAGTTACATC
CATTCTGGGATGGAATTCGATTATGTTGTGGGTTGTTCCCTTTTGTACAACTCAGGGGAG
AACTAACGATTTCAGTACCAGAAGCAGATGGCATTGCAGAAACAGAGTTCACTAAGCGGA
AGTTGGGTTTATGAAGCCATTTCCAAGCTTCTTCAGACGGCATTTGAGATACGAATAGGT
TTGATGATGAGGATGTCTCCATTGGTATCAGATGCTTATGTAGTTCCTTTGTTTTAATTT
CATCCATCATGTCCTTCTGTATTTTGTAAAGACGGTGGAGTTCAAACACCTGTCGCTTGA
ATATGGCCTCATGTTCAAGCATTGTCTGCTTTAACGCATCCTTATCACCCCCTGGATATG
CATTCGTGGGAGTCCTAGGTAAAAAACTGTTGTAATATTGCCCATTTGCTAAGGTTTTGT
CTCCATAAAACAAGTGCCAGTTACTACTACTAGAATCCAAATTGAGATCCCTCATGGAGT
AATATCCACTCAGGTAGCCTTCACAGTGCACTTTTGTTCCCATTCCTCAGACCTACATCC
TGCAATCAACTCTTCTCAAGAAACCCTTATGGATTCAATAATTCAGCCGTACGTCCTATG
CCCAATAACTAAAGAATCGTGGAAATTCAGAGTCAGAGACTGGCACTACCAAAAGGGCAA
AAAAGAATAAGAAAGATTAATAATAAATACAAAGAAAAACAAAGTGGGTGTTTTGGTAAC
ACCATTACAAGAAGCTTAGATCGTCAACAACTAGAAGGAATAAAGATGGAGATTTCGATC
TGCTGGGCCAGTCTCTGAAAGAGAGAAAGTTTTTAGAGAGAGAAAAGAATGAGTTTTTAT
TTTTTATTTTCAGAGAGAGAAAGAGAGATCCTAGATAAGAAATCTACACAAAAAAAAAAA
ACAAACGACCTTCTTCTAAGAACAGTGACATGAAAATTTGTCAACATCCGGTCTCTTTTT
ATTCTCTGCATTTTCTTCACTTCTCTCTCTCTTCCTTCTCTCT
>TeaL_4884
GAATACAATCCCTATAAATCAGGGATATGACTAATCTAAATACAAATTCAAATGTTCATA
GCTTAGCCAGCTCACACACAGATCTAGCCTAGTTATCTTTGACACTCGCTAAAGCAACAC
GAGATTTGCGTGGTCCAGCCAAATCATGGACTATGGTCATTGAGTCACTGTGGATTCACC
AAAATCGACTCTCTCTCTCTCTACAATGATCTCTCACACTATTATGCATCTCTCACTAAG
ATCACAAAATTGATCAAAAAAATTATGAAGCTACATGGGTGTATTTATAAGGCTAGCCTC
AAACCAAAACATAAATTAATAAGCAAACCTAAACTAACAAAGAAAAAACTTAACCAACAA
GGAAATAATTTAGAGTCCAAATCTAAAAAAATGCTAATTTCTTTATTTCCTTTTCCTAAT
CTGATTAGGTTTAGTCTTGTTTCAGGCTCCACCAACAATCTCCCACTTGGAGACTGATCA
AGAACAGTCTTCACACATAACTCTATAGAACACCGCAATGACTCGAACCATCAACCTCAC
GTGCCGATGCCAACTGATGCTGCACATAGCTTCAGCTTCTCAACTGTAAACGCCTTGGTT
AACAAATCTGCAGAATTTTCACTTGTGTGGATCTTCTCCAAGTCGAACTTGCCATCTTCC
AAGAGCGAACGAACAAAATGATACTTGATATCAATATGCATTGTTCTAAAATGAAACGCG
GAATTATTCGCAAGATGTATTGCACTTTGACTATCACTGTACAACTTGCAATCATCGAAC
TTCCTTCCCAATTCATCTAAGAAACTCTGTAACCATACCATCTCTTTGCCAGCTTCTGTA
GTTGCAACATACTCCACTTCTGTGGTTGAGATGGTTACAATCTTCTGCAACTGAGAGACC
CAATTTATTGCAGCACTACTAAGAGGAAACATACACTCTATTGTGTTCTTCCTACTATCA
ATGTCCCCTGCTAGATCAGAATCAACATGCCCAAGTAAGGTGACTTCTGTGCCGCCATAC
CAGAGAGCCATGTCACTCGTACCTCTGAGATACCTGAATACCCACTTGACAACTTCCCAA
TGCTCTTTCCCAAGATTGCTCATGAATCTACTAACTCCCACTGCATGGGCAATGTCTGGT
CTCGTGCCGACCATGGCATACATCAAGCTGCCAACAACTGAAGCATATGGTACCTTCACC
ATGTATTCTCGCTCTTCATAAGTAGCTACACCTTGTTCCTTCGTCAATCTGAAGTGGCTT
GCTAATGAAGTGCCTACAGGCTTTGCACACGCCATGTTGAATCTCTTGAGTACTTTTTCA
ATGTACTCGGCCTGCGATAGCTTCAGTTTCTTGTTCCTCGTGTCCCTGCTAATTTGCATC
CCTAAGATTTGTTTTGCCGCACCCAAATCTTTCATTGCAAACTCTTTGGACAACTCCTGT
TTGAGATTCAAAATCTCATCCATGCTTGAACCTGCAACAAGCATATCATCTACGTACAAG
AGAAGTATTAAATACAAAGTGTCAAGCTTTTTATAATAACAACAATGATCACCATGGCAC
CGATGGAAACCTACACTTGCCATGAAGTTATCAAATTTTATGTACCATTGCCTAGGCGCT
TGTTTCAGCCGATACAAACTCTTCAATTTAGATACCATATTTTCTTTCCAACCGCCTCAT
AGTCCTGGGGTTGATGCATGTAGATATCCAAATCACCATGAAAGAATGCAGTTTTAACAT
CTAACTGCTGTTTTAACATCTAACTGCTCTAGATGCAAATCTTCAACTGCCACAATGCTA
AGTACAGTACGAATTGTAGAAATCTTTATCACATGAGAGAAAATCTCAGCATAGTCGATA
CCTACCTTTTGTTGGAAACCTTTCACCACCATTTTGGCCTTCTATCGCTTGGTGCCATCG
GGTTCATCTTTCCATCGGTAAACCCATTTATTGTGCAATGCAGATTTACCTTTGGGCAAT
TGTATTAGTTCCTAAGTATGATTCACCACGAGAGACTCCATCTCATCGTCCATGGTGAGC
TCGCACTTTTCCCTCGTCTCAACCTGTAAAGCTTCCTCATAACATTCTGGTTCACCATTA
TCAGTTAACAATAGATAATGTAAGGAAGGAGAATAATGATCAACAGGTTTCTTTTCTCTT
GTTGACCTCCTAAGAGGTTTAGGAGTTTGCATCTCAATGGGCGGTGTCAACTGTACATTA
GAGTCTTGAGGTTTCAACACATCACTATCAGAATTCTCCTCAAGTTCAACCGTTTCAGGT
TCTTTAGTCTTGTCATCAAGCCTATCCTTGTACATGACAGACTCATTAAACACCACATCC
ATGCTTCTAATTATTTTTCGATTTTCCATATCCCAAAACCAGTACCCATAATAATCAGAG
CCATACCCAATAAAGATGCATTTCCGAGATTTGGGATCTAACTTACTTCTTTTATCATAA
TCAATGTGAACATAAGAGATACAACCAAATATTTTTAAATGTGACAAATTTACCTCTTTA
CCAGTCCACGCTCCTTTTGGGATTCCATAATTCAGGGGAACTGAAGGACCTCTGTTAATC
AGATACGCAGCTATACTTATTGCCCAAAACTGTTTTGGCAACCCAACATTAATCCTCATG
CTCCTAGCACATTCCACGATTGTTCGGTTCATGCGCGTAGCCACACCGTTTTGCTCGCCA
TTGTCATCACATCTTGAATTTCGTTCTCTGCACATTATTTTTCTAGAGCGCCATCTATGT
ACTCCCCACTATTGTCGGACTTGACACACTTCAAACTAGAACCTGTCCATTCTCAACTAA
AGGTTTTCACTTTTTGAAGACGTCAAACACATCGGTTTTATTCTTAAAAAATATACCCAC
AATTTACACATAGTATCATCAATAAAAAGTGACAAAATAACTAGAGCCTCCAAGCGATCT
TACTGAAGATGGTTCCCACATGTCTGTATGAACTAACTCCAACCATTTTGACTTTCGAGC
TCTCAGAAGCTTAGTGAAACTAACCCTTTTCTATTTTCCCAAGACGCAGTCTTCACAAAA
ATTCAAGTTCAAAGACTTGAAACCTAGTAGTCTCCCCTTTGACATGAAAACCTTCATCCC
TTTCTCACTTATATGTCCAAGTCTGCAATGTCATATGCCTGTTTTGACTTCTGATGATGT
TACTGTAATTGCACTATAGGTACCTGATGTCACGTAAAGAGTACCTTCCCTTTTCGATGA
GCCACTACCATGGCTTCCTTGGTTATCTTCCACGCATCATTGGCTAAGATTGTCACAATA
CCAGAATCAGTGAGTTGACCGACAGAAATTAGATTCTTCAAACACGGCACATGTATGACA
TCATTGATTTTCAAAGTTGTTCCATTGGGTTGGTTTATCTGTACTTCACCCTTACCAATT
ATGTTGCAAGCTTCATCGTTTCCAAGGTACACCTTTTTGAAATTACCTAAGACATAATTG
TGGAGCAACTCCTTGTGCGAGGTAGCGTGAAACAATGCACCAGAATCAATCACCCACAAT
TCTCCATGAGTTTCTAAAGACCGCGAGTGCTTCAGAACCTCTTCATTAGAAACATTCACG
AACTCCTTCTCACCTTGATTATTGTCGTTTTGCTTCTTAACTTTACAATTCCGCTTTGCG
TGACCAATCTTACCGCAATCCCAGCACTTGCCTGTAAACTTTGGTCGAGACGGAGATCGA
TAATTCGTCGATTTACTTGTGCTTCTCTTCTTGTTGCTGCCCCTATTGGGCTTCCTACCT
CTGTCGTCAATTGCCAACACCGAACTAGAGCTTTTACCATTATCTTTTCTTTGGGTGTCT
TCACTCAGAACCAAACCTGCTACATGATCCATGCTCAACTTTCCCGAATCGGTGGAATTG
CTTACTATAACTACCAACAAATTCCAAATCTCAAGAAGGCTTGATAACAGTGCCAATGCC
TTGATTTCTTCATCAAACAAGATACTAACCAATTCCAACTGACTGATTAGTAAGTTGGAA
TCATTAATATGCTCAATCGTGACTCCTCCTTTGGACATCTTCAAATTGAACAACTTCTTA
ATCAGATGGACTTTGTTTGTGACTGAGGGTTTCTTATCTATGAAGCACGGATACTTCAAA
AAGGGAGACGTATCCATATCGGATACCGATACTCCTTGGATACTCGCAGATACGTATCAG
ATACTTCTTAAAAGTATCAAATACTTCTTAATTAATTTTTCATTAATTTTGGAGTA
>TeaL_4885
CATTTTTTAGAAATTGTCGTGTCTCGTGTCTCCTGTCCCTGTCCCTGTTCGTGTCTGTGT
CCGTGTCTGTGTTTCATAGGTTTTTATGGACTACTTGACAAAAACATCAATCAAGCATGC
CATCCAACAAATAAATTAGTGGGGTCATGTCAATTCAATAATTCCAAACATGGAGATAAG
CATTGAATTTTAGCAAAAGACATGAAAACCAACCAAGCAAAATAGTCAACAATCAGAAAG
CTAGTAGGTCCCATGGTGATCATAATACAACAAATATCAAAAATCAAATTCACACGAATT
ATTTTCAAACAACCAAACAAAAGTCTTGCATGGGCTCCACCAAAAAGCAATTACTACCTA
TTTAACCCCCATTATCAAAACCATTGATGAATCATACTGGATTTATAAAATTTTAGAAGA
AAATTTTAGTGAACATCCATTAAAACTATGGCAACGTAGTCCACGTTATTGTAGTTTGAA
ATTAAAAGACCGTAATGTTATTATTAGAGTAAGACCAATGATCTATACTAGACAAGATAT
AGATGAATTTGATATTCAACTCTAGAAACTTTTAGATAAAAAGTTAATCGAAGAAACTAG
AAGCTTTCACTCTAGTCCAACTTATATGGTAAGAAACCATGGTGAAATTAAAAGAGGAAA
AGCCCGAATGGTAGTTAACTATAAACTGTTAAATAAAATTTAGAATTTGATGGATATTTT
ATTCCATGAAAAGATATTTTGATTAACTTAACCAAATGATCAAAAATCTTTAGCAAATTT
GATTGTAAGAGTGGATTTTGGCAATTCAATTGACTGAAGAGTCAAAAAAATTGATAGCTT
TCAGTACTCCTAGAGGACATTACCATTGGAATGTTATATTCTTTAAATATAGCACCACAG
GTATTTCAACGGTGGATGGATACAATTTTTAAAGATCTTAAAGATTGTTGCGTAGTTTAT
ATTGATGATATACTTGTTTTCTCTAAAACCAAGGAGGAGCATAAGAAACATTTAAAATTA
CTTTGTGAAAAATTTCAAAAACATGGAATTATTTTGTCACCAAAAAAGATTGAATTAGAA
AAAGAATCAATTGAATTTTTGGGAATAATTTTAGACCAGAAAGGTTTAAAATTACAGGAA
CATATTTTGTCCAAAGTACGAGATTTTCCTCATACTCTTGAAAATATAACACAATTACAG
AGTTTATTAGGCATTTTAAATTATGGATGAAATTTTATCAAAAATCTTTCAAAAGTAGAA
ATTCCTTGGTTAACCAAATTAAGGAAAAATGTTATTTTTGAATGGACAGCAGAAGATGTT
TTAATTAAACAAATTAAAGAAAATGTTAAAACTTTACCAGATGTTTATCTTCCTAAAACA
GGTGATAAATTAATTTTAGAAACAGATGCCTCAGAAGCATGCTGGGGATGTGTTCTTAAA
GCAATACCAAGTAATTTATGGTATGATAAAGAGATACCTTTATCAAAAAATGGGATTAGA
CCAAGAAAAAATTCAATACCCATAAAATTACAAAAAGAAGAATTAATTTGCGGATATAAT
TCTGGAACATTTAAACCAAATGAACAGAAATATATTATTTTTGAAAAAGAATTATTTGCA
ATAAAATTAGCAATAAAGAGTCTTCATATTTATTTAGCCCCAGAAAATTTTATTGTACGC
ACTGATAATAAGGCAGTAAGAGATTTCTTGATCAATAAAAAACCTATTGAACAAGGAAGA
AGATTAGCTTGGTATAATAAAATTTCTGAATATACTTTTGAAGTAGAACATCTTAAAGGT
ACTAACAATTTTCTTGCAGATTTTCTTAGCAGAAATTGTTTCAGAAAATTAAATTGCTAA
ACAAGTAAATTTAATTTTTACAGAAGACTTCTAGACCACGAGAAAACAATGGATAAGGGT
AACCAACCCGCTCAAGGAGATTGGATGACAATTGCTAAAAAAGCAATCCCTAGAGAAGAA
AAAGTTTATGTTGTGTTTGCAGGAAGACAACCTGGAATTTACACAGAATGGAATGATTGC
AAAACACAAGTTTGTGGATACTCAGGAGCAAGCTATAAAACATATGATAGCATGACCAAA
GCAAAAAAATCTTTTTACAGTGCACCAGCCATGCTTATTTATCAAAGGAATCAAATGAGA
ACTAACCCAGTTCCAACTAATATTCAGACATCTAAACCAGATGAATCTGAGATAAAAGAT
TTTTTCAACCCTGGTATATCTAGAGAAATTTATACAGAACTCAATGGAGTTTGGAAAACT
CACATTGTAGACAACAAAGTGAAATTTTGAAAACACATGGGAGTTCTGGCCAACAAATTA
GCTGAGTTAACAGCTAAATTAAAAGACTTGTAAAATCTTTGTTTCAATACCTTTAAACAA
ATGAATTAGAATGAAGATTTTAACTTTGAAAAAATAAACAATTTTCGTCAGCTATCAGAC
CTCATATCAGATAAGTTTTCTGATCCAGTTTTTGAACAAATAAAAAGAATTTGTCTTTTT
GAAAAACCAAGAACTTTGCTTCCAAAAGAAATTTTTCTGTTAATCAAAAATTGGGCTGAG
GATTATCGTGATAAGATTAGACAAATCTTAGAACAATCTCATGATAAATTAAATCTTAAA
GACGGAATTCCCAAAATAACCATCATGGCAAATCATGACATGTGGTATTTTGAATATATA
GATTGGGGAATAACTAATCAAGTTATTTTTTAAATTTTAGATCCAATCCAATGGATAGAA
TATCCAATGATCATCAAAGCAATGCTCTCATGGGTAGTAAAAGGCTTCCGATGGAGTAAA
TATTTTACTTTCTCGATCTCCAGCACTGTTGGTTGGCGAGAACGAGAACATTTTTTCCAA
CCATACCAGATTTGGTATCTTAAAGAAACTGAAGATTTTGAATTTGAAGATGATTATTTA
GATGAAGATCGCGGAAGAGAGCGATTGGAAAATATCCAAACCTTTCTTTGACAGAATATT
GGATAGACAGTCTAATATCTGTTTTATAGGCAACGTCCAATATCCATGGCTCAGCAAAAT
TGCCATTCATGGTCACAGATGGTAGAATACTGTCTGTAACCCATTTTCCCATAACATATC
AAAGGTCTCCTACACAAATTAATGAGGCTTTGGACATGTTATTAAATATCAAAAAAAGAA
ATAATTTGGATCTTCCGTTGGAACTAGCCATGACCGCGGATGATGCAGAACATTTTCGAA
ATGAGCAATACAACCAGGATCCTGATTCCCCTCCATCAAAGACTAATGAAGAATATCACA
ATCTCATCAATAAAATGGAAGCATAGTGGACCCCACTATCGCATGCAGTTGTCTCCTGAG
CGACTCCAACATTATCCAGGACACGTGGAGCAACCTACATTATTATGCAGAAAGTGGTCA
AACAAATCCTTTCAGCTGATGTTACATGCCAGATTAGCTCAGCCAAAACTTATCTATAAC
AGTTTATCTCTTTGAAAACCGGGGAGGGTAGACAGTGTATATAATTGTAGAAACTGTAGA
AAATTGTCAGAAGATATGAACTAAAAAGTCATTATCATTATTGTTGTTTAGACTTTTTAT
CCAATGTATTTATTATGTTAGGATTTTTTGTCCTCTAGCCTTTGGAAAATTAAAAAAGCC
TACGGTTAGGCTTGATGACTTTTTTGTTTGTATATGTAAGATGTAGTCTATAAATTGGTT
TTCAAGCCAACATAATAATGTATGTAAATTCTCTCCATCTTTGGTTGCCTACTTAGTCTC
TAACTTCTAACTTCTCTTAACACCATAACTCCATCATAATTCCATAATAAAAATAGTAAA
AAGCTCATTTCCTTTTGGTTGGAAACTAGGTTTCTCCACGTTTTGTGTGGTTGAGTGTCT
AGTCGGGTGGATCCAAACTTGTTTACCTTCTTAGACTTTTTAAATGATGTAATTGGTTGA
GTTTATTTTGTTTTGATCTGGTTGGTTTTGGGCCCCCTACCCAAGGGGTGTCGCTTTGTA
TTTTTTTCTATTTCCTTGATGCTTAGTTTTCTATAAAATTTTATTTATCAAAAAAAGTTT
ATTTTCTCTTGTCGACCTCCTAAGAGGACAAGAAGTTTGCATCTCAATGGATGGTGTCAA
CTGTACATTAGTGTCTTTAGGTTTCAACACATCACTATCAGAAATCTCCTCAAGTTCAAT
CGTTTCAGATTCTTTAGGCTTGCTATCTAGTCTATCCTGGTACATTACAAACTCGTTAAA
CACCACATCCATGCCTCTAATTATTTTCTAATTTTCCATGTCCTAAAATTGGTAACCGTA
ATTATCAGAGCCATTGTCACGACTCGAACCTACCCTTAGAGGTTTTGATCATAACCGGCC
AGTAATCATGAGATTACCTACGACCTCAGACAGAATTCCAAAACATAGTATATGGGGTTT
GAAGTATAGGCAGAATGATAAAATTATCTAACGAGTTGTGCATATATGGGATAAACAAAA
ACATCTCATACGTTAATAACTCACATTTGTACAAACACATCCATTACAGATTGGGTATTC
AAAAACTTATATATAAGAGTATGATTCATCGTCTTACAAACTTAAGCTTTTGTAAACAAA
AGACGGTCAAACACAACCAACAAAAAAACAAAAGACAAAAGCCTCATCCGAGAGGCACTC
CATGGCAAGCTTCACAAAACACGGGTAATCTTCAAACGTCCTTAAGGCTGGATATCCCGT
TGCTCACTTACATACATAAATATAACGAAGTGAGATAGAGCCCAGTAAATAACATCAAAG
TAAAGTGGTTACATGAATAAGTTCCATTACTTAACATAATTATTCTCATATCAAATTCTT
TACGTAGCAGAACGACCTCTGGTCCAACATTTGACAGAACGACCTTTGGTCCAACATATA
ACAGATGTACAGAATAGAGCAGATCATAACTTGACGGAACATAACAGAACGATCATTCGA
TTACAGCTGTATAATGACCATTTGGTCAAAACATAACAGATATCTCAAACTTATTAGATA
ACCAGAACGATCTTACGTCTATCTTATCAAAAACACAGAACGACCTTAGGTCCATCTTAC
TCATTTGTACTTAATTAATTTCATAACAAATATCATGTTAATTGAACATATAGAAGCCCA
TTCTTATTCACAAAATTATAAGTTCAGAAAAGCTTATCACATCGAAAACATTTAGAAAAT
AGAATATACAAAAATATCTTTACTAATATATTATTCACAATGATTAGATTGTTGTCACGT
CTCTGTGGATCAACCAACATAGCACAAACACATACATTGCTTAATCGAATCATTTTTTTC
TTAATCAATTCCTTTATGTCATTTCTAGCTTATTAATTCCATCATGAGGCTTAATCCATG
CCTAGGAATTTTCGGAAAAACATAAGAATGAAGATATGAATAGAATACGACTTTTCAAAA
TATCCTGAAATAGAACAATTCGCTCGAGCGCATAGTTGGTCGCTCGAGTGGACTGTAGGG
TTTGCAAAAGTATTGGATGTACAAAATTTAGGCTTGATGGTTGCTCAAGCCCTGTGCAAA
ATGAACTGAGGTCGCTTGAGTAGTCACTTGGTCACTCGAGCGAAGTGCAATGTTTGCAAA
AATACTGGAAGCTCTCATTATGCGCTCGAGCGGTGACTTCATCGCTCAAGCAATGAGGCC
GAATTCTGGGTTTTCAAAACAAGAAGAATGCACCAAACTCAATTCCAAAGCAAAAACTCT
TGCATGGCTTGTCCAAACACTTGGAAATGCTTTAAAAAACATGAATATGTAGTCAATTTC
AAACCTTAGCTCAAATCCAAATCCTCATGAATTCGCAAAATTGAAGCTTAAAACTACATG
CATGTATGTATTTGTTCCAAACTCTTTTCCACAATCAAATCATGAAATTTATCTTCAAAA
CTATGAATTATGGATGCATGTATGATATAACTTCTAATTCTAACTTAGATAATATAAATC
ATGTTCAAAATGATGAAACTTTACAAAATTATGCATGCATGTATGTCTAGTTTTCAAATT
CATCAACTTCTAGCTCAATTCCTGTGTTTAATCTCATTATCTTCTTGAACTCATTTACTA
GGTGAGTTATCATCAAGAATTGAGGTTGGATTTCATACCTAAAGTCTTCAATTAAGTTTG
TTCTAGCAAAAACTTGACATCATCTTCTTAATTCCTCAAGTTTTCTAGCTCTCTCTCTCT
AAGATGAAGTCACTCTCTCTCTAGAACTCTTTCTCCGCAGAATCTGAGCACAAAAATGTG
ATTAACTCCTCTCTCATAACATATATATGGGCTAGATTAGCTTAGGATGCTAATTAAGGA
TTAAGTTAACTAATTAAGGCTTAAGGTTAATTAATTAAAACTTAATTTTTCTGAATTGAA
TTAAATTTTAATCAAACTTCTCAAAAGGTTCTAAAATTTATAACATCCTAATTAAACTCG
TCAATTTCGATTTCTGAAGTCATTAAGGCTTTCAATTTCAAATTCAAAGCAAAAATCATA
ACAGATAATTCACAAATCAGACAGATACATACAAATTAAACACAAAGCACATATTCATAA
TTCAAAATTAAATAAATATAAGTATGTTACGTGGTGGGGTTATCATAGCCATACTTAATA
AAGACACATTTACGAGACTTGGGATCTAACTTATTTCTTTTGTTAGAATCAATATGAACA
TAAGAGATGCAACCAAATATTTTTAAATGGGACAAATTTACCTCTTTACCAGCCCACACT
TATTCTGGGATTCTACAATTTAAGGGAACTAGGGGACCTATGTTCATTAGATACGTAGCT
GTACTTATAGCATCTGCCTAAAACTGTTTTGGCAACCCGACATTAATCCTCATGCTCCTA
GCACATTCCAGGATTGTTCGGTTCATGCGCTCAGATACCGTTTGCCGCGGTTTGCCTGGA
ATCGTCATCATATGTTGAATTCCGTTCTTTGCACAATATTTTTCTAGAGCGCCATCTATG
TACTCCCCACCATTGTCGGACTTGAGACACTTCAACTTTGAACCTGTCTCATTCTCAATC
AAAGCTTTCCACTTTCTAAAGACGTCAAACACATTAGATTTATTTTTCAAAAAATATATC
CATAATTTACACGTAGCATCATCAATAAAAGTGACAAAATAACTAGAGTCACCAACGGAG
ATGGTCCCCACACATCTATATGAACTAACTCCAATCGTTCTGACTTCTGAGCTCTCAGAA
TCTTGGTGAAACTAACCCTTTTTTGTTTTCCAAAGATGTAATCTTCACAGAAATTCTAGT
CCAAAGAATTCAAACTCGGTAGTTTCCCCTTTGACATCAAAACCTTCATCCCTTGGTCAA
TCATATGTCCAAGTCTACAGTGCCATATGATCGTTTCAATTTTTGATGATGTTACGACAA
TCGCACTATAGTGCCCGACGTCACATATAGAGTACCTTCTATTTTTCCATGAACCACC
>TeaL_4886
CGCCTTTGGGGACTCCGACTTCTCCCCCGCCGGCACCTTCACTGCTCGCCTCAAGACCTG
GTCTCACGGCGGACAGACTCTTACCAAACTTAGGTTTTCAAGGGAGGCTTTTACAGAAAT
AGAGAAGGAAAAGTTCAAGAAGCTATTGGAAGGCGACAATTTCTACAGGATAAGAGTGCC
ATCTAATGTTTTGAGCCCTCCAGGGAGGGATTACATCATTTCATCAGTGAAAGCGAGATG
CCTTCCACAGGATCGTTTGGATGAACATTTTGTTATACATATGGACGGTGTTAATATCTT
GGCTGTTAATTATGGTTCTCCTGGTGCATGTCCATATCCTCGGCAATTGAAACTTCCTGC
AAAGTGGTCATTCAACTCACACACCGTCTTAAAGAACAGCGAGCAGGCACCAAGAATTGT
GGCATTTGTGGATGAGATCCTTGGTGGTGAGATTGGAGAGGGTGAAGTTGTAAAGCCACC
AGAGAGATCATTTTGGGCTAAATATTGGATGTATTTGATACCTCTTGGAATAATTGTGAT
GAATGCTATCACCCAAGCTATGAATATGCCTGAGGAACAGGCTACTTCTGGCCAATCAGC
CTCTCAAATTCCACAGCAAACTACGGCGGCGATCCGTGGGGGGCCAACTGTAGCTGTGAG
AAGAAGATGATGACATGACACACTCCCCTTACGCTTTATTATTATTTTTGTTTGATCATC
AGTTTGTTAGAATACATTTAAGGTGGTTTGGGGTTGATTCATATGAAAAAGTGAAATCTA
TTACTGCCTCTTTAGATGTAGCTGATCACACTAAAGTATTGTATTGTACTTTTAGGTTTT
TTTCGCTTATTGTGCTGCAGCATTGGCAACACAGATACTACCATCATTTTGGAATCTTCA
ATTTTGTGAGCCATCCTGGGGTTGGGGGCCCAATAGTCCTTGAAAGATAACTTCATTTTT
AATTTCACTGTTTGTGGTTCTCTCTCTCTGCTAGCTAGCATAGTTCCTTCGTGTACTGTA
TCTAGTATATTCTTTGTCAGTGTGTTATTGTTCCGCCAATTCTAGTAGGACCTAGGGTTT
CCAATGGAATGATCGTTCCAATTAGTCTTTCTTTATTTATGTTCTATATCTCGGCGAATC
TTGGAACTTTTGC
>TeaL_4887
GGAAAACATAATCCACCTTTTAAAAGAGAACATTTTTTGTCCAAATAAGTTTGTTTTCCG
TATAAGTTTGTTTTCCGTTGACTTTCTTTTTCACTGTACCAAACGCCAAAAAATGCAAAA
AATCAATTTTTACAAAATGTTTTCCGCCCAACAAATGGAGGTTCAACATTACCTGATAAA
CGATACAAGACTCACTTCTGACATTGGTGGTCGAAACTCAGGCTCCGGCTGGACACACAG
AGCAATAACATCAGCGAAGCGCGAAAGAGATTTAACAGGATAGAGCCCTTTGAGCGTTGG
ATCAACCATCTTAGACAGAGCATCAATGTCATGAAGCTGAGGCGTTGCCCATCGAACCAA
AGATTGCTCAGTTCTGGGTCTTGAACTATCAAATGGATTTCGTCCAGTAAGAAGTTCCAA
CATTGCCACTCCAAAACTGTAGACATCACTCTTTATAGTATATTGACCAGACATGGCAAC
CTCAGGTGCACTGTATCCAGACCCAGCATTATGGTTTAATGCCTGATCTGCATCTGAGAC
AAAGCTCGCTAACCCACTATCTGACAGGTGAGGATTCAGCTCTGTGTCTAATAATATGTT
GGCTGATTTGAAATTTTTATGAACAACCGATGGAGAGCAAACTTCATGCAAATACTCTAG
TGCACGTGCAGTCCCTAAAGCAATCTTGACACGTGTGTTCCAGGTCAATGGCTTGCTAAA
TTCATCTGAGAGATGGAGGAAATCATAAAGAGAACCATTTTTATGGAACTCATATACCAG
CAGGTGCTGTCCATGCTCTGAACAATAACCAACAAGCTCTGTTAT
>TeaL_4888
CATATGAACAGTTGAAGATAGATGAGAGTTCCTTGTATTCTTGCATTGGGATTGCTGGGG
CTCAGTCTGGAGAAGAAATTTCTGCTTACTTAGAAGAAGAACAATCAGTTGATGGCATTC
ACGGCGTTATTCCTTTGGGGCGTGGTTTATCAACAATGACACGGCCAACTACATAAATTT
CCTGTTTTGCATTTTTAGTTTTGAGCTGAAAGCAAAAACGACACCATTATGAGGTATGTT
TCTCACAATAAGATGATTGCCAGAAGATGGAATTCATTGCTCCCAAAGTTTCCTAAATCT
CAAGGGACAAAAGGTCAAGTGAACATGCCTAAAATAAAAATACAAGGCAGTGTGGTAGTG
ATGACAATGACATTTTGTTCTGGCAAATGTGAACCTTTGTTCTGGCATCTTCTATTAAAC
TGTTCGTTGTGTGTTTGTTCAATTGTTTGGATGTGTTAAGGACTAAATATTATTGATTGG
CAGGTTGGTCTTTAGTTTCGAATTCTTGCTGCTTTTGACTTGAGTTCTTGTTGAAGAGAG
GCTGCCCTGCAGATAAACATGGTGCATCCAAAAGAAAATTAGTCCGGGTGTTGTTGTGTA
ATACAGATTCTGTTAGGATGTGGAAAACTGACACG
>TeaL_4889
AAAAACCCAGGTTTCTCTTCGCTCTGCGAAAAAGGTGCAGCGAGCTTCTGAACATGAGAT
TCAAACGCACTGGCTAGTCCTTGAGAGAACTTGTGGGTTCCTGAACCGGTGTGGGCTGAA
AATAACTCTGGCAATGCTTCTTGGCGCTTGATGATTTGCGTCAGAGTATCCATCCATTCT
TCAAATGCAGTGTGGGCTGCACCCACCCGGACATTCAGACGCCATTCCTCAGGTGTCTTG
GTATGTAAACCGGGGTACAAACCATATACTGTTCCTACGTAAAGTAGTTCGTGGGCCCTC
TCATGGAGGTTTCTCTTTCGACATATATCAATCAAGCAGTTGCAGAAGGGTCTTCGAGCA
TCTACTGCTGTGGCATTAAGTATGCCTCTGAACTCCTCTCGGATGGTCTCAAAACTTGTT
TTCTCTTCCCTGAGCAATTTAATGAATGCAACTAATTGTGGGTTCGCATGTTGCAAAAGA
CTGAGGACCTTGTTAATGTCTTTGCCTTCTTCGCAGTATGACACAACAGACAACAAACAC
CCACAAAGCCTATCATCCGGCTTTATACCTCTTTCATCATCAATTCTCTTAGCCCTCCCC
AAGCATTGTATCAAACAAGTACATCCCATGACATTGAGCTCAACACCCCTCTTAGGCATT
TCCTCGAACAGTTCCATCGCCTTGTCAACCCTCCCTCCGCTTCCGTAAATGTTGAGCATT
GCGGTGTAGCTCCAACTATCCGGCCTACAATGCTCCAACCTCATCATATCCTCAAACAAC
CTCTCCGCATCCTCCTCCAACCCAAGATCCGCGCACATACTCAACAACGTGTTGTACAAA
ATGAAGTCCATTGGCCACCCATTTGACCTCATGCGTTCCCACAACTCCAACGCATCACGA
GCCCACCTCGCCTTGCCATAAATCTTCACTAGTGCGGTTAGGGTTTTCTCATTCGGGCTA
ACCCCTGATTCGACCATTTCCTCAAACAAGCTTCTAGCCAAGCCAGGCTTTCCAGTCTTG
CCCATTGCTTCCAATAATGTGTTGTACACAACCAAATTGCGCTCTACCCCAAGAGACCTC
ATCTCTTGGAGCACATACCTTATGCCATCATAGTCCCCAGCTTCACCAAACATCTTCGCT
AACACGGAAAAAGCAATGGGGTCGGGTTTCCACCCGCTCGCCCGCCCTCTCTCGTACAAA
CTCATCACCTCCTCAACCTTCCCCAACTTAGCATACACATCTAAAATGGCAGAGTATGTA
ACCTCATCGGGCATCAAACCAGTCTTGTACATCCTCTCAAACCACTCCACAGCCTTGTCA
AATAGATTACACCTCTTGGCACAAGTAATAATAGTTGAATATGTAATGTTATCAAGCTCA
ATCCCATTGTTTATCATGTCATGTGCAAGGTCTTCTATAAGCTGAAATTGCCTACCAAAC
CTCAAAGACTTCATTGTGACATTGTAGAAGATTGTTTCTACAGGAAAAAAGTTCTGGGTC
TTGATCCAATTGAAGAAAAGGAGGGTCTTTTGCCATGGTCTCAAGCTGTTGAGCACCAAC
AGTGAATTTTCTCTGTTGGGTGGGTGAGGCATTTCATCAACCACTTCCAAGAAAGCTTCT
TTTGAGGTGTCACAGTCATTGAGCTTCTTGGCAAAGAGCTTGAGGTCTCTGATTTGGGGA
TTGTAAGAGTGTCGAGACCTTTTGTGGCGTTGGAGGGTGAGGACAGAGAGTTTAGGCCGT
GTGGGGTTGACCCAGGTGGATTTAGGCTTGGCTAGGAGGTGGGTTTGGGGTGTTTGTGGT
GGGTATTCTTTGGTGGGAGTGTCGGAGAGGGTGGTGGTGGAGAGAGGCCTGAGCTGGTCA
GAGAGAGACGGGTTGTTGTTCTGTTGGTGGTGGTGGAGCTCAGCCAAATCTGGTGGAGGA
GATTTGGAGGAAGAGGAGGAACATGAAATGGTGAGTCTTCTGGTGGTGGTGGTGGGGGTG
GTGATGGGGAGTCTTGGTGGAGAGGTGAAGGAAATTGGGCAGTTGAAATCTAGAGCTGTG
GAGATAGTTGCAGGCATGGTGTTTGTGTGTGTGACTGAGAG
>TeaL_4890
ATTGTATTGGTCTATCAGATCAACTAAAAGCTTTCTGTCCAATAGAATTGTCTTCTTGAA
CCCTACGTATCTGAAAAGCATTGCAACACAAAGCTAACTCAGTTCAGACAAAGTGCTCTA
TCTAAATGAATAAATATCCACAGGACTATAACATTAAAGGTTATTAACTAAGAACCCAGA
AATACTAAAGATCAACGAAAACAAGAAATGAAAAAATTAGAACTAACAATCTTTAACCAA
AATGACACAAACCTTCCAAAGTCTATCAATCTATCTACTAAGGCTATGTTTGGATCATCG
ATTTGGGTAAAAATTTGGAAAGAGAAAAAAAAAAAAAATTGATAAAATTTTAAAAAAATA
TAAATAAAATTAACAAACAAATTTACATTAAT
>TeaL_4891
TCCCTCACAAACTTGTATAGTGGATAAGACCGGCATTCCTTAATCCGGTTCGGAATAGCC
GAATTCCCGTTCTCAATTGCTGCTCTTGTACTCTCCACCTCTTTAGGCAAAAGGGTCTTT
ATTTCCTCCTCAAAAGCCCTAATCTTTTGGAAGATTGAAGTGCTCAAATTCTTCTCACTT
TCACCATTTTTCAACGCATGCTCAACAAGTACTTGCCTTAGTTTTTGCATCAATGGGTAG
GTTGCACTGCAAGGGTCATCAATGTAGGCAAAGATGTATTCACGGTCTACCACTCTGAGC
AAGTCCTTTTCACAAAACCTTGAAGGGTGAAGCTCTCCGTTAACGCCCATAGTTAGAACG
CGCTTCGCTACTTGGCTCACCGTGCTCTTGACAGTGTTCCTCAAATTCTCCTCAAAATGC
CTCAAATCTACGGCTTGGCAGAGTGCTACTAGATATGTAGAGGACATGAGCTTCAAGATA
TCAACTGCCTCGGCTGTCTTTCTTGAAGATATTAGGCCTAAAGAGTTCACATCTTGGTTA
TGTTGCTCGGCGCTTTGGACATGGTTGGTTACAGGATTGGCAAGGAATTGGAGTTCTGAG
CAATAAGCAGCCATGGCAATCTCGGCTCCCTTGAAACCATAATCCAAACTTGGATTTCGT
CCCCCGGAAAGATTTGATGGTAACCCATTGTTGTAGAAGTCATTAACAAGCTCAGAGAAT
TGGGCAAACATGAGCTTCCCTATTGAGGCAACAGCTAGACGTGTATTGTCCATGGAGACT
CCGATTGGGGTACCTTGGAAATTTCCACCATGTAAGGCCTTGTTCCTTGAAACATCGATC
AAAGGGTTGTCATTCACCGAGTTTATCTCCCTCTCAATTGATTTTGTCGATGATCGGATG
ACTTCAATTAGTGGTCCTAGCCATTGAGGAGATGTTCTAAGGGCATATCTGTCCTGTTTT
GGTTTTTGCAATGGATCCATTTCATGTAGTTTTTGGGCTGCCTTGACATAAGAGCTACCA
TCCAAAATGTGTTCCATAATGGCAGCAGCTTCAATTTGGCCAGGGTGGTGCTTCAATTTG
TGTGTCAAATGGTCGGTGAACTCGGGCTTGCCTTGCATAACTTCAGCGAAAATCGCTGAC
AAAACTTCTGATAACACGGCGAGTATGTTAGCCTCGAAAAGAACCATAGAAGCCAAGCCG
GAACCAACAGCTGTGCCGTTGACAAGCGCAAGGCCTTCCTTGGGTTGCAACTCAAAAAAC
CCGCCCTCAACTCCAGCTAGGCGGAAGGCTTCCTTGGGGTGGAGGATTTCTCCAGTAGGC
CCGACCGCCTTTGAATTGTGCCGGCCTGTCAAAAGCCCGGCAATGTAAGATAGGGGGACT
AGGTCACCGGAGGCGGTGATAGTGCCGCGTAACGGCAGGCATGGAGTGATGTTGTTGTTG
AGGAATTTGGAAATGGCTTCCAAAATTTCGAACCTAATGCCGGAGTATCCTTGGAGGAGG
GTGTTGATCCTTACTAGCATTGAGGCCCTTGCTGCTGACTGAGGAAGAGTATGGCATGAT
TCAGTGCCATTTCCAAATATTCCAGCATTCAAGAATCTAATGAGTTCCTTCTGCAGAGCA
CCACCCTCTTTGGTCCTCCTATGTGAAGTAGCACCAAAACCAGTAGTAACACCATAACTA
TCTGTCCCTTTATTCATACTCTCCATAACCCAATCACTACTGGCCTTCACTCCCTCCCTC
GCAGACTCGCACAGCTCCACCGCCACCTCACTACCACCTACCGCGATCGCCGCCACCTGA
GATATGGTCAAGGTCTCGCCGCCTAGC
>TeaL_4892
GGCCAAAGTTGTTGAAGGCCACCGCAGGTATTGCTGCTCATCAATCTTGTTCTTAATTGC
ATATGGCAAATAATATATTGCGACTGTTGAGTATCCTATTAGTATTGTTTGGCAAAAAGG
AATCTGGAACTATAAATTGAGCTTGACTCAATATTTCCTGTAGAATCTTTCAGAAGTTAA
TCTATACTATTGTATAAATCACACAGCCCTTTGAAGCTTTGTCTCCATTTTCCTATACCC
TAAATAACCCTTTTCTGATCTAACTGCTTCATACACACTACGTGTGTACCCACACTTACT
GGTAGTATGTAACATCACCCACAAACCAAGTAGAATCCATTTAAAATATCACTCTGAAAC
TTTTACTATTGAGCTTTATTTAGGTGAAGTTCAGTTCATATATCAGATAGATTTATTGAT
AATCTTCACCAGGTTCATTAAACCAGCGAGGCACAAACCAAATAGAATCCTATTTATATC
ACTGTCAAACTCGGACTATTGAACTTTATTTAGTTGAAGTTTAGTTTATTCAGTAGGACT
TAAAAGCAATAAAAAAATTCATTTAGGCTGTATCTGGATCATAGATTTGGGTAGGAATTT
GGAAAGGAAAATTCTAAATATACATAAAATTCATATAAAAAACTTGATAACAATGATGTG
GCAATGTCATTATTGTAAATAAATTCATCTTTAGTGGTATTTTGTTTGAAAGTGAAAGGT
CCACAATGAGCCACATAAGGAAAAAGGAAAGTGAAAGGTCCATAATGAGCCACATAAAGG
AAAAAGGTGAGTGAAATGTAATTATATTTCTTTCACATTTCATCCACTTTTTTTTTTTTT
AAATTTAAAAATTTTTAACAAAAAAGATGATACAAAAATAACATTTGTAGTATGATTGAT
AGACTTTGG
>TeaL_4893
CCCTCTTTAGATGAGATGAGTCCACTGTGTCCTTTGAAAGCATTTGAATATTTGTATAAT
CGTTGTTAACTTTGTTTAAGATTATGACAGAAATTTCAGAGGCTTGACGTCATTCTAAAT
ATTACACCTTTGAGTCTCCATGCCACTCTTAAAGCAATTCTGTTTGAGTCTCCATGCCTA
GCTGAAAGTCTTACTTTTAAACACTATGTGAAACATGAGAAAACTTACTCTACCACCAAG
ACACAAAAAATGAAACTCAAAAATTAAAAATAAAAATAAAAAAGAAGAAGAAGAATTTGA
ATCTCAGAATCCCATATGAACATTTATTTATTTTCCCAAAGAGAAGGAAAAAAAACTTGA
AACCTTGTGTCAAAAACTATAGTCTAACTGAAACCCCATCCAATCCATCAAAGCCATATT
TGACACAAAGGTGTTCTAGCAATTAATCAATGACCTCAATATTATTTTCGCCGATTATAG
TGCTACGTTCAAGTTAGCATATTCATTCAAGTGATCAATGATGTTCTGAAGACAAATGGA
CACAGTCGACATTTATAGGACATCTATAAGAATTCAAATATCATAGTAGCACCAGCAATA
CATGAAGAAGAATTTGTACTTGAGTTAAAAAGATATGTAATGAAGAAACAACATTCCTAA
CTTGTGATGCATTCTTGAGTTAGTCCTAAGAATTCTTGCCACTGCTATGTTCATATACTT
TGAACTATAAGTCCTAATCCCCAAACATTTCAATCACCAATTAATTTATGGGTCACAAAA
GAATATTTTTAATATAGAAAATGAAATTTAAAAAATATATGAAATATAAAAAGCACTTAC
AAATAAAAATGCCAGAACCCTACACCAAATTAGAGCTGTGTGGATTTTTTTTGTTCTTGA
AAATGGAAGGATGAAAAGTCCACTAAACCAAAACATAAAACATGTGAGGAAAAATGGAAA
GTTGTATACCTCACAATGAGGACAAAAGCTAAAGTACAAACAATATCATTCTACATAAAT
TTTCAAGGAAGTTCTGTCATGGGCAACATACTATGAACTTTTGGATATGTAAAATCTAGT
AATCGCCCAAAAGAGACATATGGGGCCGTCGATGGTGGTTTTGGGTTTAAGGTTTAATTT
TTCAATGCTTCGTTTTTGAATTTATTGTAGTGTCTTCAAATCTACAAATCCACCAATTTT
GTTTTTGTATGCCCAACATAGATGGCTAATTTCCAAAGAAGTAAGCATGTAGGTTCTCTT
ATGAACATATTCACAAACACATCGTAGGCATATTCAATGGCTACAAACCTATAATCAATG
TATAAATCACAACTCAAACACTACAAAGAAAACATGTTCCAAGAAGGGGGACCATGAAAC
CCAAACCTCAGGTGAAGATAATTGAGAAGA
>TeaL_4894
AGTTGCAGGTAATGCGACACCTAGTGCATTGCAGGATGACAAGTGTCATCCATACAAGAG
ATTAGGTAATAATAAAGCGGAAACTCCATTGCCATGAAAAATGGCCAAGTCCATGAATAC
GTTTCTATCTGCTTAAGTTCACCAATTTCCACCAATGCATATTAATTATGCATTACAATA
TCAGATATCATAAACAAAATAACTTGTAATATAGTTAACAAAAAACAGACCCAAAATAAA
ATAAAAAATCTAAGAGCCGCACGAAGATAAGTTAAGTAAATAAATAATAAAATAAATAAA
NNNNNNNNNNNNNNNNNNNNNNNNNNNNNNNNNNNNNNNNNNNNNCAAAGCCACACACAC
TAACATAAAAATAAATAAACAAAACTAACCTCCACATCAAAAAATTATGTCCTCATCTTT
CTGCATACCACCAGACAAGAAGTTATGCGCTGAATTAACCGAAATCCCCCTCTGCAAAGA
AACTTTCCCCGCCAACTGGTCCTCTGAAAACTGCTTAGCAGAAGCGAGCTGTCTCTCAAT
CTCTCTCTTCTTGTAACCTTGTATCTTCTTCAGCCTGAAGAAATCCTCTCTTTCAAGCTC
ATCAAGCTCACCCTTAATGTAAGTTATCGTGTTCTCTAGCCTCGGTTTCACAACATTTTC
CAAAGCATTGACCCTACGATTTGTGGTCTTGATTGCCACATCAAGTGTCAAGAACGATGT
CTGAAGAGATGCAAGCTCGACAAGAACCTCAATGGATTTCACATACGCAGCACGACAAGC
TTGCACTTGTTGGCCACCTCTTGCCAATCCAGTTAGGTCATTCTTTGTCTCGCCTTCAGT
GAAATACTCAAACTTTGGGAGCTTCACACCCGCAATATTCTCTTGGCGAGATCGAACTTT
GATGGATGCGTTTTGGACATTCTCAAGGACAATGTGCTTGATGTTCTCGCCAGCAACATA
TTTGGCTTCTGTTAGGGCAAACGAGGACGTTTTCATGACCTCTCCCATCGATTCTTTTGT
TGAGACTATCTTCTTGAGAATCTGCCGGAACTGCACAGTCAAAGCATCACTCTTCTTTTT
GAGAAGAGCATGGCCTCTTGTGGCACCGACAAGGCGAGCTTTCACAACTCCCAGCATTGT
GACTGTTGGGACGACATTCAATCGCTGGCTTTGGCCGGACATCTTGTCAAAGATCGAAAA
GCACACCAGAGAACCACCGTGGTAACACCGATAGAGATCGCCGTCGCTAGATCGTTGCTT
TCGCAAATCCGAAGGAGATCGTTGCCCTCGCTGACAAGAATGAACCCTTGAACAAATTCA
ATTCCTGGATTTGTTCTCCAAGAAAATTGGTGACGAAAGAAGAATCATGAAGGCATAGGC
>TeaL_4895
TTATAATCAATTTTGGTATTGGTTTTAAACTATTGCAGTGATAGGTTATGGGGTATTATG
GTGGTGGAGCAAGCAAATTATTGAAATAAAATTGGTTAGGACTTGTTATGGTGTTTGATT
ATATTTTAAAGTAATGTTAGTTGTAATTTAGTAAAATCTATAATTTTTAATTTTGTCAAT
TTAAACTTTAAACTTTTTATTTGTTTTGAATTTAAATCATTTGAAGAATGTTCATTTATG
CAATTTATCAGTTCTGGCTCTTTATATATCTGGGCTAAATAATTCCATTTGCAGATCCGA
AGTCATGCCCAAAAATACTTTTGAAGGTCCAAAAAAATGGGACTATAGCACATGTGCCAC
CACCTTGACATAAGCACAAAGCTGCTCATCCTTACCAGCAAAAGGCACCAAAAAATGTTT
TAGCACCATTCCAAGCTTTCATGGCTTATCCTTCTTCGTTGAATTCTCTTGCACCTGGAT
ATGCTCCATGGGATGACACTTCCATGCTCATACACTCTCAATCAGGTGGAATCATGCTAT
CCCAGGATGAATACAATCTTCATGGAGTTGAAGCTGATATTGGATCGAAGGGGGTAGCAA
GGATTATTAACAGTGGCATTGATGGCATCGGAAGCTTGTGTAGAACAATATCAAGTTCTG
AATTATCGAAGCAAGGGAAACCAGGTTTAATTATTTCTCACTTGTTCTGAACAATATCAA
GTTTTTAATAATTTTTTTTAGAATGTTAACTAAACACACAGGAGCATCTTTCAATGCGGC
AGCTGTTGTTTATTTGTAAAGTTAGAGATTCAAAATGTTTCTTGGTTTATTACTTTTAAG
CCATCTATTGAAACCCAAAACCATCAAATCCAAAATTGTACCATTTGGAGAAGTTCACGG
AAATGCCATAAGTGTCTATATGGATTATTTCATAAGGGAAAGCTCGGTAATGGATTTGGC
TTTGGAAAGGGTTTGTGATGCTGTGTAATTTTTAGAGAGAGAGTTTGTAGTGATGCTGGC
ATTTATAAGAAAATTGGAGGAAAAAAAAGGGGCAGTATGGACATTTTGTAAAATTTCTTT
AA
>TeaL_4896
CACACCCCAACAAAACACAAACACCACACTCTTTCTCTAATGTAACAAGAGTTCGCGCTG
GAGACGTAGAAAGAACGTTTGCGTTTCCGATTTTGGGTTTCGTCGCTGAAAGCGATCGAA
ACGGAGCCCTAGGTTTCCTCATCCATGGAGTCCCCACCTCTCCCCAGTTACATCCATCAG
AAATCCAAGAAAAGGGTTTTTCCTGGGAGTAGTTCGTCGTATATGGACCCTGAGGTTGTC
GAAATCTCTCCCCCGAGAGTTTGGAGTTCGAAATCCAATTCGCTTAAACAGAAGGAGGTT
TTTCACCATGAAGTAATTGATATTGACATGGATGAAGATTCTGGAGATGTTATGCTTGTT
GATGAGAAAGTTGATACACATAACAAAGGGAAGGAAGCTTTGGCCGATATTTCATATAGT
CATAATTCAGCAAAGCCTGCATCAGTGGGTGGAGTCCAGTCTTCTAAGAAGAACTCTGTC
CCAGGGCCGCCTAATTCTTTTAATTTAGAAGGTTTCAGTCATGATTTTTCTTACGGTGAT
GATGAGTATATGGATATGTATCATGATGATTTAACATATGATGACAAATATACATTTCTG
CAAGCCCATTTTGATTGCATGGATATTCCTCCTGGAGTTGAGGCTCCCATTCCTTGGTTC
TCTGATCATGACCAGGATAAAAAGAATCCAACTATTGCAGGCAGTTCTAACCATTCAACT
GTTTCGATCCAATTGGATTCCCCCGGGGCACACCCATCATATTCTTTGGTGTTACCAGAA
CTTTCCCAGACTGGAAAAAAGTTGTCTTCCATGAGCAGTTCCAGTTTGGAAACCCAAATG
GACACTCTGAGTCACCCTTATGGGGTGGTGCTGTCTCCTCCTTGGTCATTACCTGAATCT
GCTCAAAATAAGAAGAAAGCAGCTGAGTCAACTAGTNNNNNNNAGCCTCCTGTTTCTGGT
AGTACAACTAATTATACCTCACTTAAGCAACCGGGCATTATGAAGCTCTCTTCTGGAATG
GACCCATCTAGTAGGGGATCTCATATTCGCAACAGACGTAAGAAGCCCGTTGGTAATGGT
AATCCAAACTTTTCAGCATTTCCAGCAACGGGCACAATGAGTCTTCCTCCTGGAGTAGAT
GCATATATGTCTGGATGGCAGGGTTCTCCTGCGTTTATGAACCAACCACCTTTTATTAGT
GATGGTATCCATAACTCATCTGATGCTGTGCATCTCTATTCTGGAAAAATGTTATATGGC
CCCTGGGTCCAGGATCCTGCTGAAGATCAAAAGAGTGTAACTGCTGCAGGAAGTTCAACT
GTCCCACTTGGGTCAACATCTAACCTCGAAAAATATGGGAATGAAGATGATATTCTGAAG
AAATTCGAACTTTTTAAACAATTTGATACCGTTCCTGATCATTCGGACCATCAGTATTCT
AGCAAAGGTTCTTCAGTGAAGCAGCCATCAAAGAATTGGGCAAAGAAAATACAGGATGAG
TGGAGGATCCTTGAGAAAGATTTGCCAGATACAATATTTGTCAGGGTTTACGAATCAAGG
ATGGACCTTTTGAGGGCTGTAATTGTAGGAGCGGAGGGGACTCCCTACCATGATGGTCTC
TTCTTCTTTGATGTTTTCTTCCCTAGTGGTTATCCGAATGTCCCACCGCTTGTCTACTAT
CATTCTGGTGGTCTTCGAATCAATCCAAATTTGTATAATTGTGGAAAAGTATGCCTCAGC
CTTCTTAACACCTGGAGTGGTAGTCAAAATGAAAAGTGGATCCCGGGTGTATCGACCATG
CTACAAGTTCTGGTGTCCATACAGGGGATAATCTTGAATGCAAAGCCCTACTTCAATGAG
CCTGGATTTGCTAGAATGAGTGGATCTGCAAACGGAGAAAAGAACTCTCAGCAGTACAAT
GAAAATACATTTATACTATCGCT
>TeaL_4897
AGATGCGATACTGTAACGGTAGATGGAAGTATTAGGGGACAAGGTAGGCCTAGATTAACA
TTGGCTAGCGTTATAAATAGAGATATGAATCTACTTAATTTGACTAATGAAATGGCCTTT
GATAGGGCTACGTGGAGGAGAATGATTCAGGTAGCCGACCCCATTTGATGAGACATAAGG
CTTTGTTTGGTTTGGTTTGGTTTGGTTTGGTTTGTGCATTGTCTAGACTCATTGGAATGG
TTTGTCCTGATTATTATTGGCATAATTACGAGGAATTGATGGAGAAAAAGATCAACCAGT
AATCAAGCTGGCCCGCTCTGGTCCTCAATGAACTTTCTGGAACAGCAGCTAAACAACAGG
ACTTGTGTTGTTCAAAAAGGTCCATAACAAATTCATGAATGCAAATTACGAAGCCTTTCT
TCTTTGCAAATAAATATACATGAAACGAGGACAAAATAAACAAACATACAAGAAGGACAA
CAAGCTTTCTAGAACTAATGCACAAACTCACACACAACAGAGGAATTTTTTGATGAGCTC
AACTATATTACAAAGAAACTTGTTCAGACCTTTGAACAAGCAGAACACAGAATAATGCCT
ACAAAGGTACTAGCAGTATTTTTGAGAACATCAACCATTAAATGATTAACTCTGCTTGCA
ACCTCTATGCACAAGGGACTTCAGATCCAGGAAAATCTGCTTTTTACAGCAAACTGCTCA
TTGATGATCCTTTTGGACATTTAAACCCAGGGAATGCAGTATCTCGGATTCTTCTGTCAT
CATCATTGAACAACCATACAACTCAAGGATGGTTCAAGAGTTGTCAAGTTTGGGTCATCC
TTGTGCTTGTCCCAAGCTGCTTTAAACTGTGGCCCTTTGCATTGCTGAAGCAAGATTAGA
ATCTGAAGAATATGTGCTCTAATTTCTTCACGAGCAATTTTTAATGCTGCCTCCTTGTAT
AAAGTAGCCAGCTCATCTACCAGTCTTTCAATATATGGCGTGTTCCTTATCCAAGTTAAC
TTAATAACCGTATGGACCCGTTCAAGAACCAGCAAAATTGTTTCATCATCATCAGTATGC
ATCCACTGAAAGAAAAGTGGAAAAATACGTCTGAAATGAGCTAGCAATACAAGACCCACA
ACATTGAAAAGTTGTTCAATGTGCTTAAGCCATGCTAGACGGCGCTCCTTATTTCTTGGT
TGGCGCTCCAAGTGACTCAACATCTCACTTAGCATCCTTTCAATCCATGAGCTGCGAGGA
TTACTCAGCTGTATACAAGTCAGTAGAGCTACTGACATCTCAACCGCAAGGTGCCATATC
TCATCACTAGAAACATATTCTGACAGCAAACCAAAGTGATTCTATGGTCAAATCATGGCA
TGTGCCATTACAGGTTTGGTTTCTTGTGCCATATGCCATGATTCGTAACGTTGTATCCAC
AACCCCACTAACGACATTTAAAAAGATGCCATTATCTTGAATGCTTAATACAAGCTTTGG
AACTGTTACTTAACTGAAATAATCATGTCTGCTCGGCTCGCTGGAACCCCGTTCACTTGC
CTTAAAATCGATGAGCCAGGGATGCATAATGCCTGAATTTCAATAAGAAAAGTTCGAGAT
CCATCCATAATTGCAGCAACAGCTAGTCCTGCTAAAACATCTGAATCTGGTTGCTGCTCG
C
>TeaL_4898
AGCCTCCACCGTGTAAAGCCCCTTCGACGAGTCGAGTTGTTTGGGAATGCAGCTCTAAAT
GGGAGGTAAATTTCTTCTAAAGCTAAATACTGGCCAGAGACCGATAGCGCACAAGTAGAG
TGATCGAAAGATGAAAAGCACTTTGGAAAGAGAGTTAAAAAGCACGTGAAATTGTTGAAA
GGGAAGCGCTTGCAATCAGACTTGTTTAAACTGTTCGGCCGGTCTTCTGACCGGTTTACT
CAGTTTGGACAGGCCAGCATCAGTTTCGGCGGCCGGATAAAGGCTCTGGGAATGTGGCCT
CCACTTCGGTGGAGGTGTTATAGCCCAGTGTGTAATACGGCCAGCCGGGACTGAGGTCCG
CGCTTCGGCTAGGATGCTGGCGTAATGGTTGTAAGCGACCCGTCTTGAAACACGGACCAA
GGAGTCTAACATCTATGCGAGTG
>TeaL_4899
CCGGGAGCAAAATGAAAAGTATCCCAATCGGTCGACGAACAAGACTGTTCTCAGTCCAAC
GCTGTGACCTCCTCAAAACCCAACACTAGGGCTATATATATATATATATATCGATAACTT
TTGTAACGTAAAACAGACTCTCCATATCGGAGCAATTTCACCACCATGTCTCACAGGCGA
CGAGACGAGTACGACGACGATGACGAACTTGAGCCAGAGGAAGATGAAGACGAAGACGAG
CCACTTTATGATGAGGGTGATGATGGAGGAGCCGGTAGGGCTAGTAACAAGCGGCGGAGA
TCACAGTTCATCGACGACGTTGCGGAGGAGGACGACGATGAGGAGGAGGACGACGACGAA
GATGACGACGATGAGGACTATTTAGATGGCGGTGGCCGTGGTGGTCGTGCCGGTGGTGGT
CGCCGCGCGAAGAGGCGGTCCGGTGCTGAATTCATTGACGACATTGCGGGGGTGGCTAGC
GGCGATGAAGAGGAAGACGAAGATGGCGAAGACGGCTTCATAGTAGACAGTGGAGCTGAG
CTACCGGATGAAGATGATGGTAGAAGGATGCATCGTCGTCCATTGCTGCCACGGGAGGAT
GACCAAGAAGATGTTGAAGCTCTTGAGAGACGTATTCAGGCAAGATATGCCAGATCAAGT
CATGAAGAATATGATGAGGAGACTACAGATGTAGAACAGCAAGCTCTTTTGCCCTCTGTC
AGGGATCCAAAGTTGTGGATGGTGAAATGTGCGATTGGTCGTGAGAGAGAGGCAGCTGTT
TGCCTAATGCAGAAGTCACTTGATAAAAGATCTGGGTTGCAAATCAGGTCAGCCATAGCT
CTTGATCATCTCAAAAACTATATATATGTTGAGGCAGACAAAGAAGCCCATGTGAAGGAG
GCTTGCAGCGGTCTGCGCATAATATATACAAATACTAAAGTAACACTTGTTCCGATCAAA
GAAATGACTGATGTCCTTTCTGTAGAAAGCAAAGCAATTGATCTTTCCAGGGATACCTGG
GTCAGAATGAAGATTGGAATGTACAAAGGGGACCTTGCAAAAGTTGTGGATGTGGATAAT
GTGCGGCAGAGAGTTACAGTGAAACTTATCCCACGCTTAGACTTACAGGCCCTCGCAAAT
AAATCGGAAGGTAGGGAAGTTCCTAAGAAGAAGGCATTTATTCCTCCTCAGCGTTTTTTG
AATGTTGACGAAGCTAGAGAAATGCATATACGTGTGGAACGTAGACGAGACCCTATGACT
GGTGATTACTTTGAGAAAATAGATGCAATGATGTTCAAGGATGGTTTCTTATATAAAAAT
GCATCCATGAAATCAATCAGCACACAGAATATACAACCAACTTTTGATGAACTAGAGAAA
TTTCGGCAACCTGATGAGAATGGGGATGGAGATATGGCTGGTTTGACAACTTTGTTTGCA
AACAGAAAGAAAGGCCATTTTATGAAGGGTGATCAAGTTATTGTTGTCAAGGGAGATCTC
AAAAATTTGAAAGGATGGGTTGAGAAAGTTGAGGAAGACAATGTTCATATCAGACCAAAC
GCGGAGGGCCTTCCGAAAACTCTTGCTGTAAATGAAAAAGAGCTTTGCAAGTACTTTGAA
CCGGGGAATCATGTGAAGGTTGTTTTAGGTGCATCAGAAGGTGCAACTGGTATGGTTATA
AAGGTCGAGGGGCATGTAGTAATCATATTGTCTGATACGACCAATGAACATATACGTGTA
TTTGCTGACAATGTTGCGGAGAGCTCTGAGGTAACTTCTGGTATTACCAGAATCGGGGAT
TATGAGCTTCATGATCTTGTAATGCTGGACAATATGAGTTTTGGGGTAATCATACGTCTA
CAAAGTGAAGCTCTCCAGGTTCTTAAGGGAGTCCCAGACAGAGCAGAGGTTGCACTTGTC
AGATTAAGAGACATTAAATGTAAGCTTGAGAGGAAAACTTATGCCCAAGATCTGTCCAAG
AACACAATATCAGTGAAAGATGTCGTTAGGATTCTTGAAGGTCCATGCAAAGGAAAACAA
GGTTCTGTTGAACATATTTTCAGAGGAGTTCTATTTATTTACGATCGTCATCACGTTGAG
CATGCGGGTTTCCTTTGTGCTAAATCCCAGGCTTGCAAGGTGGTTGGTGGATCACGTGCC
AATGGCAATAGAAATGCTGATTCACAGGTTTCAAGTTTTGCTCAGCTTAGAACTCCAACT
CTTGTTCTTCAATCTCCAGGGAGATTGCCTAGAGGCCCTCCAATGGGCTCTGGAGGAAGG
CATAGAGGTGGTAGGGGACATGATTCTTTGGTTGGTAGTACTGTAAAAGTTCGTCAGGGT
CCTTTCAAGGGATATCGTGGGCGTGTTGTAGATGTTAAAGGTTTTTCAGTCAGGGTAGAG
TTGGAGTCCCAGATGAAAGTTGTTACAGTTGATCGCCATCATATTTCTGATAACATGACA
GTTTCAACTCCATATCGTGAAATACCTCGATATGGTTTGGGAAGTCAGACTCCCATGCAT
CCATCACGAACTCCATTACATCCATATATGACTCCTATGAGAGATCCCGGAGCAACACCT
ATTCATGATGGCATGAGGACACCTATGCGCGACAAAGCATGGAATCCATATACACCAATG
AGTCCACCAAGGGATAATTGGGAAGATGCAAACCCTGCTTCCTGGGGGGCAAGTCCGCAG
TATCAGCCTGGAACTCCTCGTTCAAGGATATATGAAGCACCTACTCCTGGTTCTGGTTGG
GCTAACACTCCGAGCGAGGCTGGAACACCTAGAGATAGCAGTCATTCCTATGCAAATGCT
CCAAGCCCTTACTTGCCGTCTACTCCTGGTGAACAGCCAATGACACCAAGTTCAGCTTCA
TATCTTCCGGGCACTCCTGGAGGACAACCAATGACACCAGGAAGTGGTGGTTTGGATATT
ATGTCTCCTGTAGTAGGTGGGGACAATGAAGGTCTTTGGGTACTGCCAGACATATTGGTC
AATTTACGCAGGTTTGGGGAAGACATTGCCACTGGAGTTGTTCGAGAGGTTCTCCCGGAT
GGTTCGTGTAGGATAGCCCTTGGATCAAGTGGCAATGGTGAAATTGTAACCGCCCTGCCT
AGCGAAATTGATGTAGTGGTACCAAGGAAGTCGGACAAAGTTAAGATCATGGGTGGCGCA
CAGCGAGGGTCTACTGGAAAGCTGATCGGTGTTGATGGGAGTGATGGTATTGTTAAAGTA
GATGACACTCTTGATGTTA
>TeaL_4900
GTCTGAGTTAAGAGTGGTGTCACTAGATATCGACTAGCCCTACAACCCTATTTTCATGTC
AATTTGCATTATCAACCCATGTCTTTCCTAGAATAGACTAAAGCAACTCCAGTTGCGTAG
TATGTAGGTGTAACAGTATTTGAATTGCACAACACAGCATAAAACACTCACTCCGACAGT
AATATATTGTGCTATAAAGCATACTTCTGTTGTTCTAAAATAGCACAAAAATTACAACAA
CAGTCTCTAAATTTCTACATTTACGTCATCGCTACATGCCAAATAACATACAAAATCATA
AATAAAATCACAATCATGTGACAGTAGCATACCTGTCAAAAAATATGCCTGAACTCAGAA
TCAAAACTAAGAAATTTAATTTAGCATTACAAAAACATTTTTTTTTCAATAGAGCATGGT
AGAACAATCATGAAGTTGAACAAGCTGAATAAAATTCCAAGACTAAAAGCCACTGACCAT
AGTTTCCCCGTTTGGAGTATTCGATTCCTCTTTAAATGTTCATACCCAACTACGAGCCAG
ATTACCTCACAGCCAGATGCAGACAACAGGTTCTTGGGATCAAAAGCATAAATACTAACA
ATTATACCGATCCATAAGAAATTTAGTAATTCCCCAACTATGTGCTTCCAGGGGCATCGC
TTCCAGCAGTAGACTTTCGATTCAGGTAACGAATAACGGCGTCTTCAACCCAAGGTTGAT
TGTAGAAGTCAGACCGGCGCTCCCCCTCTGCATTATGACTAGCATCTCCAGCAACAAGCT
TCAGATCCTTGCTCTGAGAAGCAATCAAAGCATTGATAAATTCCGCTGGAGACTGACTGA
ACCCAAGAAAAAAAGCCCGCCGCCGACGATGTTCGTGGATCTTCTTTATAGCAGCAGAAA
TAGCTTCGTCACAAGCATCAATCTCCTTGTGCTTCTCCAAATTTGCCAAGAAAGCAGACA
TTTCTCTCCCTAATGAAACAGGAACATCGACCAGTACATCATAACAAGTATTCCCACTTG
GACTATTCCCAAAAAGCTTGATCTTATGCTCCAAATGTATAGGTTGCGGCAGAGTTAGGT
GTTGTGAGATCTTTTGCGAAACCACGGAAAATTTTATCTTCTCTTCCCCAAACACTTTCC
GAAGAGGTGGATCACACATAAAGAAGGAAGGATCACTTGGAATTTGTAACTTCTTAACCT
TCACATAATGCCAAAGTGCAGCCATAACCCTTGGACGGGTTTCTACCTCAATTCCAAGAA
CTTCAGTCAAAGCTGGTGAAAGTTTTAATTTCTCAGGGACATAATTCATTTCTATTCTTA
TAATTGCAGTGAATTCCTTATCCCCTTTTCTTTTTACCTCAAAGCCCTCATTAAGTGCGG
GCGACCGAGCACTTTCCCATAAAATTACATGATTGTCTGGATAGAGGCTTTGATCCAAAT
AAATGGTAATTTTCTTGAAAAAATACGAGAATTTTGGGTAAAAAGAGTTTTGTTTCTGCA
CCAATCCAGCAGCATCAGGGTCTATTCCATCTTCCAAGATCCTCCCAATTATCTTAAGGG
ACCAAGAAGGAGACTCGGCATTCTTTTTCTCAGGGGATACTTGAGTCTGGTTAGCGGAAG
TGTTGAAAACATATATTCGAAGGGTTTTCTGAACTCGAGGAGGGTTTTTAATAGATTCTT
GAATATCAATCTTCTTTCTTGCAAGGGCAGAATCAACCCGAGACTCAAATTCAAGCAGCT
GAGTATAAAGAGCCGATTCCGGCAAAACCGCCGCTACTTTATCTGGAATTTGCTTCTCAG
GAAGCTTTTGCTTCTTCCTTCGAGCAGCAGGGGCCAATTCCATAGTTTTCAAAGGTGAAC
CAATGTTGGTACCAGAGGAACCAGGAGGCCTAGAAGGCGGTTTCTGAGGAGCCCTCTTGG
CACTTCCAGTGCCAGGCGTTGAAATTGATGGAGATGAAACTCCAACATTATTGGACCCAG
AATTTTGCAACTGAGAAAAGGCTTGGGGTTGAGCTTTCAACTGAGCTTGGAAATGTGCAT
GAGCTGCTTGGGCTTGAGCTTGAGCATGAACCTGGGCATACTGTGCCTGAGCCAATGCTT
GAGCCTGAGGCTCAGACAGTTGAAAATGACCCGGAAAATGAGACCCACCATGTGATTGAG
GTTGTGTCTGTGAGAGCAAATGGGTCTGGTGGTTCATGGGCATAGATTGCGGGATTCCAC
CCGAATTTCCAAAGGCTGTTGGAACCCCAATACTCTTCATTGGGTTATTGTTATTCGCCG
ACATATCTATATATATAATTCACTCCCAATAACTTAGGGTTCAGACTATTCCATTCAAGC
AATAAATCCTCTTAAACCCCACAATTCCAACGGAAAAAACACAAAACCCTAACCTAAAAT
ACCTAATTTTACAAAATATATAATTCACTCCCAATAACTTAGGGTTCAGACAATTCCATT
CAAGCAACAAATCCCTTAAGCAATATAATCCTCTTAAACACCCTAACTCCAACCGAAAAA
ACACAAAACCCTAACCCAAAAATACCTAATTTTACAAGCTTTGACAACTTAAACTAAGCA
TTAATCAAAGAAAATGAATGGGTCTCTCAAAATTGCTTAGCGTAAAGTTTTTTTTTTTTT
TTCTTCAGAATTTAAGAAGTCAATCAAAAGGGCAGATAGGGATTTCAAAACCCTAGATTC
AATAGAATAAAAGACAGTAATCTGAGATAATCAGAGATAGAATGAGAAAGAGAGA
>TeaL_4901
CTAAACTTGGAAGACGTCATTAAAATGTTAATCGTACATCTAGGTTAAGTTTAAATTTAT
AATTTTTATTTATCCTTTGTAACGTCCTTGCTTTAATATGTACTAATTGGGCGTTGTTTT
TTTAACATCCATGCTTTACTTTTTTTTTTGGTAGTGTGCGCGCACTGTTTTGGGACTCTT
ATATTGTTTTAGCATTAGAGTTATAGAGCTAATTTGTAATTAATTTCACTGATTCGGTTG
CTGGTTTTGATGAAGTTTTTCTATGATAATTGTGTTTGACTTGCCTTGATTGTCACGGTG
TGCGGCTGGTTGTTGCTCTTTCATTAGGAATTGCTGGGAGTTTTAGGAAGGCATGTGTAT
T
>TeaL_4902
CTCTTAACTGCTACTCACACAGTTGAGCCATCTCAATATAATATTTTGATAAAATAAGTT
TCAACAAAGAAGTCAAATTTGAGAATTCTTTAATTTTAACGCAACCAAGCTGGGAAAGTT
TGTTCTTAAAAAAATTTAATAAAAAATGTTGATATGTTGCAGATTAAATATGAATATTTG
TGTAGGATTAATGGTGTAATTTTTTTGCAGATTAAATATGTTCCAGATTCTAAAAGATGT
TGATAATATTCTATAATGATTTTGTTTGACTTGCCTTGATTGTCACTGTGCGGCTGGTTG
TTGCTTTTCATTAGGATTTGCTGGGAGTTTTAGGAAGGCATGTGTATTTTGTTTTTGAGT
TTGTTGCTGGGAGTTTTAGAAAAATGTTTCAATCGCATCCTTACAACCTTGAAACCAAAT
AAACAAACAACTTCGTGAGATCGATAAATCCAACTTAAAATAGTCTTAAT
>TeaL_4903
TTCAAGGTTGTAAGGATGCGATTAAAACATTTTTATAGAACTCCCAACAACAAAACTCAA
AAACAAAATACACAAGCCTTACTAAGGGGTTGTTTGGGATGAACTAAATAAGTGTACTTT
TTGTCTTTTTACGAAAAGATGTGCAGAAAAGTAGAGATATGATGTGATGGAAAAAAGATA
AAAATATAGATTATTTTAAGGATGCCAAACTTGGCCTAAAACTCCCAGCAAATCCTGATG
AAAGAGCAACAACCAGCCGCACAAAGTGACAATCAAGGCAAGTCAAACACAATCATCACA
GAAAAACTAAATCAAAACCAACAACCGAATCAG
>TeaL_4904
GTTTATTATATACTTGTATTATGTGTATTTATATTCCTGGATTTGTGCTAGATAAGGGTA
GTAGGGAATTAGGAGAAGTGGGATGTCATCCAAGTCGCGTATAGGTAAAGTCTTTTGGCA
GGGATTGCGTGTAGGACACCTTCACCTTATAAATCGTTGACAGATGTGCTTAGCCTACCC
CTCCGAGCACTTAGTTGGTATCAGAGCCATGTTTATACATATACGTAATACATATATATA
ACATTTAAATTATACATATACGGTCAAACACAACAAATGGCAGAAGGAGCAACTATTACA
ACAGTAGCCAATATAGTAGCTTCGACATCAGAAGCAGTAGAACTAGTAGCCTATTAGGAT
GTGAGAGAAGCCCTTGATAAGTGGACAAATACGAAAACAATTAATTCAAGATTTTATGCA
GGAAAAATATCAGGAATTTAGATCATGGTATTTTAATAACCATACTACAGACGAACTTCA
ACAGTTAAAGAATCAGTATTATTATCATCTAGAGAAATACCAAACTCTTAGACCTTTTCT
AGAATGGTATTATGAATTTAGCACAGTTATGGAGTTTATTCCAACATCCCAGATTAATGT
CTTGGAAAATATGCAGCGAACATGGCAAACAGTAGGTGGTTAAAAAATAGTTTCTATCCA
TCCATTACCACAGTCGTTAGAATTAACTCCTAGTCTCTCATCAACCTTTAGTCATTACAG
CTTATGTGGAAACTCCCTCCAGAATGGCTCAGAAAGAGTCTTTATAGATTAAAGATATTG
TACCATTAATAAAACAGAACAATTATACTAATTTATGTTTTCAAACAGTTGGCAAACAAT
TAATCAGAATTGAGGAAGCCATTGATTCTTCTAAAAATCGCATGATGGTATCTATTGCTG
ATCCTAAGCTTGAACCAGTAAACATAAAGCCACCGTTAGAAGTAACCAATTTTAAGTTAC
GTTCTTCCAAACAGGATAATGAATTCATGGATACCCTTTTTAAAAAATGACTGATTTGAA
TTTAGGGAAATCTGCACCAGGAAGCAGCTCTATAAATATGTTGTCTACTCAACAAGCTCC
AAAATTAAATCCAGGGGATGAAGAAATTACCCCTTCACTAATCTATGAAATTCAGAATAA
TTTTCAGGATATGCAATCTGTTAACCGCATTGTCTTCCCTAAACAAACAGGATGAACAAC
TTTAACAGGATCTAGTAGGTATTATTATCATAGACC
>TeaL_4905
CGGTGTCCGACACGAACACGACATGGATACGTCACCTTCTTAGAAGTATCCGTGCTTCTT
AGGCATGCCCTCTATTGACATACTTGTAGATTTATTAAATGTTTTAGAATTTTATATTAC
AAGTCGTACTAGTTATTTAGAAATTCTTCAAGATCCGTATCTTCAGCCGTGGGCTATACA
ACAGCTAAACTTCTGTGAACAACAAATAAACAGAATCCAACAACAAATACAGGAAAACAT
CTATGTTTGGGCGGCTGCCGTTAAGCCTTCACCTCAACAGTAAACCGTGAGACAAACAGT
TTTAACAGGATCTAGTAGGTATTATTATCATAGACCTACCCCACAAGATATTCTCTATGA
AGAAGATTTCTTTATGCCCAAAACTCTTATCATGGAAAAACCATTTATGAATGAAATTTA
GATGGTTATTCTGAATACCAGATATTTGAATTAATACATCAGATTATTATGTATGCCAGT
ATTTGTAAACAGAATAATAATTCTAACCATCAGATAGTTAGATTCATTGTCAATGGATTT
ACAGGTATCCTAAAAGGATGGTGGGATAATGTTCTCACTTCCACTCAACAGCAGGAAGTT
TTAAATGCCATCAAAACTAAAACTGATCCAGTTACCAATACTGCTACTCAACGCGAGGAT
GCAGTTTATACTTTAGTCCAAACTATTGTTTATCATTTTATTGGAACAGGCACTGTTAGC
AGTGACAGCAGTTGCGAACTCCTCCAAAATCTTCGTTGTCCTTCTTTAATCCATTTTCGT
TGGTATGTGTTCTTAATGAAAGTTATGCAGCGCCCTCAGGCTAACAGTGAACATTGGAAA
GCCAAATTTATTGATGGCCTTCCTACCTTTTTTGCTGAAAAAGTCAGGAAAAAACTTTGG
GATCGCCATGACCGTATGGCTATTCCTTACGACCAGTATACCTATGGCCAATTCATAGGC
GTAATTTTAGAAGATCTTTCTTTGTGTAATGACCTTAAACTTCAATACCAGATGAAATCT
TACCGGTAAAAAAGAGTTAGGTAAATTTTGTGATTAGTATGCCTATGATACCAAGATCCA
ATATCCTTCAAAAATCAAAAAATCTTAATCATAAAAAATCTTCCAAACAGTATCATAAAA
AATCCCACAGTATTCCTTCTCACCAGAAAAAGTCTTCCCCTCCAACCAAGAAACCAAAAG
CAAGAAGGACAACATCTAAGAAAGATGTTAAATGTCATAAATGCAGCTTCCCCGGTCATT
ATGCTAATCGTTGTAGATCCAAATTAAAACAAAAAATTAATGAAATGTCTTTGGATCCTC
TTATAACTCAACAGTTATTACAAACGTTATTAGAACAAGAATCTGACGATAGCTCTGACT
CAGATGGACTTGCTGAGCTATACTCTCCAACTACGTCTAGAGATGAGCTAGAAACACCAG
GACCTAATTGTTCTTGTTCTACAAATCTGAATTAGATCTCTGAAATAAATTATAGGAAAT
CTATTGTTGAACTATTAGATCTCTGAAATAAATTATTGGAAATCTATTGTTGAACTGAAC
GATTTGGACCTTGGGGGTCCTAGTATTCATGTTTTAACTGATGATCAGAAATCCATGTTA
GATCTTGCTGAGCAAATTAAGGATCCAAAAATGAAACTAAAATTTTTGGAAATCTATTAT
CAACAACAAAAGGCTGCTACTGAACCTCCTTTAATTCCTATTCAATCTTATAACATGAAG
GATGTTTTGCAAAGAACATAATCTTCACCTGTTATTGAAAAACCAATCACCATTAAAGAC
TTAAAAATGGAAATTAATGTCTTAAAAACGGAAATTAGGCACCTTCAGATTGCCAACCAA
GCTATTCAAGCAGATATACGACTGCTTAAAACTGAAAAACTAAAAGAAAAAAATATTGCT
CCAGGAACTTCTGATAAGAAATATAATCAGTATTTAATGCTTGTTAATCAGGTTACATTC
CAGAAATGGTATATTCGTATTACTTTTGTTATTCAACTTGATTTTATTATCAAAGATGCA
GTTGCCCTTGTTGATAGTGGCGCTGACATGAATTGTATACAAGAAGGCTTAATTCCGATC
AGATATTTTCAAAAAACTACCCAGTCACTTACTAGTGCTAGTGGTAATTCTATGCACATC
AAATACAAAATACCAGAAGCACTTATCTGT
>TeaL_4906
AAGAGCGCAAGGATGCTGAGGTTCTTGCTGAAGCAAAGAAAATATCTGAGTCACGCATGG
CTGCAAGGGGTGCTGAAGAGTCAGAATTGCCAGTCACATCAAATGTTGATGCAGAAGGTA
CTGAAAGGGCTATTGTTCCTGTTGATACCACATCACCTTCTTCCAGTGTTCAGTTTGCTT
CTGCAAATGTTGCACCTCCAACTTCAATAGCTGAGAGTGCCTCTGTTGTAACTTCTCTTC
GCGTGCTCCGGGTTTACACTAGAACATATGCACTTGATCAAATGGTACAAGCTGCAAGCT
CATCTGCTGGACTTCGGACTATCAAGCGGGTTGAGCAGACTTTACAAGATCTTGGGGTTA
ATTTGAAACCAAAGGTTCCAACCAAAGCTGTATGTGCAGAGCATCTTGAGTTAAGAAAAG
AAATATTGACTTTATTGAATCTTCAGAAACAGTTGCAAAATAAGGAGGCAGAAGGTTCAT
CTTATCGTGACGGTTCATATGCTGAAACACCAAACACACCTAAGGACCGCATATTCATTC
CTGAGCCCTTTAGTTTTGGAGGGGAAAGAGTTGGTAAAAGGGACCAGAAGCGGAAGGCAC
CTGGAAGGTTGTCCGATGCTCCATCATCAGCAGCTCAGTCTAATAAAAGGCCTCGAAAGT
TAAAGGCTTCTGATGGATAAATTGGAAGGCTCAAGATTAGCCCAAAGCCTCTTGTGGGTT
CAACTTAAATAGGCAAGTTTCAGGCGGCAGCATTGGTCTTAGGGCATGTGAGCATGTCAT
AGCCTAGCGGAATGAGAAGCATGGACAAAGAGGCCTCTGCTGTTGCAAGATTAGAAATCT
CACAATGTGAATGATTGATGATCTGTGTTGTACAAAGCACCACCAGAAACTGTTAGAATG
GTCAACTGCTTCCATTCCTACCTCCTCCACTTCCATTCCTACCTCCTCCAGTTCATTAGT
TGTGTATGGCATTAACTTAAAATAGTTTAATCTTAATACATTCTGTTTGTGAACAAATTT
GGTTTTTACCAGAAAATTATGTTGTGATTTCTGACACCTTTTATTGAACTCGTTTTACTA
ATTAACTCGGG
>TeaL_4907
TGTATAGAAATATGTGAAAGTGCTTTGAAATCTAGATTGATACGGTAAATTCTGAAAAAA
AAGTTTGGTATGGGTACATTTGTAAATAAAGATTTGATTTTAAATTTGAAGTAATGCAAA
AATTAGTTAATGGTTTAGTTGGTTAAGGATGCAACCTACAATATTTTAATGCCAAAGGTA
AGCTATAAACAAAAGTTAAATTTCATTACACTAAAGAACTTACAAACCAAACCAAAGTTT
AATTTTAAAATCATGTCAAGTATATAGAAAAAGTTTGATGAAACTAACTTCACCTTTATA
TAAAAGGAAATACTTTTCTGGATAAGGTTTGGCTTGGTATATACGAGGTAATTATGGGGT
ACACAAAAAGTAAGGGAAAAAAAATAATTTGGGTACATATTTAAATTACCCAGTACGCAT
ATAGAAGGACTATGCAAAGTACTAGTATCCAATACATACCCATATTGGGTACACCATGTT
TTCCAAAGTGTCCATGCTTTATAGTTTCAAATGTATAAAATATACCTTGAAATGCTAACT
TTTTTAGCTCTTTCTTTCCTTATTGATAGCTCATTGTGCTGTTGGTTTTGTGGTAATGGT
TCAACAATTACTGTTTTACCTGCTTGGTAATCACTTTATTTGAGAAATTAGGTAGGTATT
TGTTGCCTTAAGATGTATTTTTCTGGTTGAACTTTCTTTAAGAATTTTGGAAGCTTGAGA
ATAAATTGTTTTGGAAAGGATAGAAGACAAAACAGACAGGGAACAACTTGCTCACATCTA
ATCCTTGCACTTGTGATCAGAAAATAGTATAGGAAATGCTAGCAGTTCTTCCTTTTTGCC
TCGACTCAATGTCAGTTTCCGCAATTAATGTCCTATCCTGATTTTTTTCCAGTCTATTCA
CATTCGTTTGGAGTAGTGGAAACCATACCTGAGACCTTAAAACACCTGGTTATTGAGTTG
AGAGAGCTTTGCAGAATTTTTTATTTTTATTTTTAAACTCTTCCCATGAAGCTAATGGGA
TGGTTGTGAAGCTTCCTAACCTTCCAATGATAGTGTTTTATAATATTAAAGGGGCTTACA
TCGTTTTGGTCCTGCTGATGCTAATGAGGGCTCTTGGAGGGGTAGACTTGCTACAATCCT
ACTATCCTAAGCTTTGGCATTTTTTATATGAATTCCTAGAACCCAAGCCAAAGGTCCTCT
GCTACAGGCTTTTATGCAGTTTCAAAAAAGGTAGTTTGCATAATTATTTTTTGATTTTTT
TTTGACTCAGAATTAGTCCTAACAATTTCATTCCTATAGAAGCTATAGAGGGATTGTTGA
GTGTCTTATAGAGAACTAATTTGAGGTTTTTAAAACTCCAGTCTTCAAGGAAGGGGCTTT
GTGAAGAAATTTGTGACAAACCTCCCCTTAATGATAATAGTTTATTTATCACCTTCAACT
AAGAAATTCTATTTATCCCTGTTTTATAATTTGTTTTCCATACCTTTTGTTTGTGAAGCC
TTTTTCAGCTAAAAGAGCATAATGTTTGGTTGACATAAGTCTTGAATGTCTCTCTTTCTG
TAAAGATTGACCGTGGTGGAGGCCCCTTTGAGGAAGGATGAGATAAGCATCTCGATGAAC
CCTCAACTTTAGCCATTAAGGCACATAATCCTAGTAGTTCTATGCACGAGGCATAGGGTA
GCACTCATGCCCCCATGACTGTGACACCAACCTTGAGAGGGTACCTGGACCCTGCTCTTG
AGCTAGGTTGATATGGGAGTATCAAGTTGCTACTGGAGGTAAGGGACTGTGAGGCACGGA
AGAGACTTGTGTAGCTAGAGAGTTACTTTGCCCATCCAAGGAGTGGCCTTAGCGGGGGAA
GGATATGCTCAAATGGAGGGCTGCTAGAATGGGTTAAGGGAGCTGCTAGAATGGGTTAAG
GGAGGAGAAACACATTTGAGTGAAGTGAGCTAGGAGTGCCGCTTAAAGCTTGTCCCTAAG
TGCTTAGGTTCAAACCTAAGGTACTGCGTTCGTTAACCTCAGTCGACATGGCTCGACCAT
GGAGGGGAAATGCCAAAACGCTTAGTGATATGGTGTCACCTCATGAGAGTAATAAATGGG
ACCCAAGCACTTAGAGATGGTGATGTGGCACACCATGGTGTTAGGTGAACTTGTGTACCT
ACGGAGTAGTAGGTGATGTATCGGTGCTAGTTTCAATCCATGCTTCCATACTATAGCATC
GAGCTATTAAATCCTTGAGGAAAGAAGCATAGAATTTCTTTAAGAATGGATCCTAGATTG
TGCCTTAGATGGTAGTTTGTGAAGCAAGGCTGATGAAGGGATGTGTGGTAACTTATGAAT
TGTGGAAGAAGTATTTATATTGGAAGGAAATCTAGCTAATAAATTTACTAATTGCAGTTT
CACAAAGAATGGTTAATTCAATATATGGTGACTTCTCATCTCTAAGGGCTTTAATATGAT
GATTAAGTTATTATTTGTGAAGCTGGTGTGATTTCCATTTGAGTTTCTCTCTCTCTCTAA
AATAAGAAACAACTAAGGGCTAGTTTGGCAACTCCATAAAAAGCCAAAAAGCCAAAAAGT
CAAAAAGTTACCCAAAAAGTTAAAAAATTATCACTATTCACCAAAAAAAAATATTAAAAA
ATTAATTTTACACACAAAATTACAACACATCATTCTGATAGCTTCAGAACAGAACTGCAT
TGTGTGACAAAAATTG
>TeaL_4908
ATTTAATATATTTATTATATATTATATATATGAATATATCATTCAAAGATAATAAAAAAT
GCAATATGACACTAATTCCTATAAATTTATATGGTTTTTGTTTTATTATTGTATCTTAAG
TTGTTTTGTTCAAACTTATAATTAGTTTCACATGTGTCTAATCGATAGACACGTGTGTTT
AAGTGATTGACACGTGTGTCCTCCAAGTGTCCAAAGAGTGTCTGGATCTTTAAAAAAATT
TAAAAAATAGGACACGTTTTGAAGAGTGTCGGACACGTGTCCTAAGAGTGTCGATGTCCG
ACACAGACACGACACGGATACGTCACCTTCTTAGAAGTGTCCGTGCTTCTTAGGTCATGA
AGTTCCAACATGAATCTGGTATGTGATAATGATACCATAGTTTATCTCATTTCAAACGTG
AAGTACTTTCATTTTTTATTGGTTATTTATGGAGCCGGTGTAAACTGTGATGGTGCCCCC
TACATTTTGATTTCTGAAAATTGAATTCCATACTGTTGGTATAATGTCTAATTACTTAAC
AATTGAAACTTATCTTCTAGATATATGTTGCTTTAGAGCATATGACATTGGACATTGGAC
ATGATCCACATCTACTATATACCCTCAGTGGCATTCAAGTTTTAGCACTTTTTGACAAGA
TGCATATACTTGATATTGATAAGGTGTCAAACTGTATCCTTCAGCATGTGGTTCAGTGGG
CTTTGAAGTTTTCTAGCATGTCGATTTTATTTTTTTTTACCACATTGCTATGAGATATCC
AAGTTTGCTTTCATTCAGGTACCAAAACTTGGTTGATATTTAAGTACGTGTTTCAAATCT
TTTTCTTTCAGTTCTCTTATATGGAAGAAATACTACCTTAATAGTTCAGATATGGAAGCG
CAGTGAAAATAAAAAAGTTTCCTCCTTAGATGTTCCATCATTGACTGCATCTCTATAATT
TTTTTTATTTTTTTTATTTTTTATTTTTTGTGGTTATACTTGATCTTGCTAGGCTACAGA
ATGAAGATGGATCCTTTTCAGGTGACGTGGGGTGAAGTTGATACATG
>TeaL_4909
CCCTCTCTCTCTGTCTCTGTCTCTCCAAATCTTTGTTCCATTGTTGTTTCACAGTTTCAA
TCTGCAAACATGCATGCCAATCACTTGCTTCTCGAAGAGCCTATCAGGATGGCCTCCATT
CTCGAGCCATCTAGAGCCAATTTCTTCCCCGCAATGACAAAGATCGTTGGGACTTTGGGC
TCCAGGTCTCGATCTGTCGAGGTCATCTCTGGTTGCCTTAAAGCTGGAATGTCTGTGGCT
CGATTCGACTTTTCGTTGGGGGATCCTGAGTATCACCAAGAAACTTTGGAAAACTTGAGG
GCTGCTGTGAAGACCACTAATAAGCTTTGTGCTGTTATGCTAGATACAGTGGGTCCTGAG
TTGCAGGTTGTCAACACCATTGAGAAAACTATTTCACTTGAGGAGGATGGTAAAGTTGTT
CTAACTCCTCATAATGGTCAGGAAGCCTCTCCTGAAGTGTTGCCTATCAACTTTTCTGGA
CTGGCAAAGGCAGTGAAGAAGGGAGACACCATCTTTATTGGTCAATATCTGTTCACAGGA
AGTGAGACTACTTCTGTTTGGTTGGAGGTAGATGAAGTGAATGGAGAAGACGTGGTTTGT
GTGATAAAGAATACTGCAACTTTGGCTGGCTCATTGTTTACCCTACATGCCTCTCAAATT
CACATTGATTTGCCTACCCTCTCTGAAAAGGATAAGGAGGTCATTAGTACATGGGGTGTA
AAAAACAAGATTGACTTCCTCTCACTGTCATATACTCGGCATGCAGAAGATGTTCGTGAA
GCCCGTGAATTCCTAGCCAAGCATGGTGATCTTAGTCAGACCCAAATTTTTGCAAAAATT
GAGAATGTAGAGGGTTTGACCCACTTTGATGAGATCCTACAAGAGGCAGATGGTATTATC
CTTTCTCGTGGAAATCTTGGCATAGATCTCCCACCTGAGAAGGTGTTCTTATTTCAAAAG
GCTGCTGTTTACAAGTGCAACATGGCTGGAAAACCTGCAGTGGTAACTCGTGTTGTAGAT
AGTATGACTGGCAATCTTAGACCAACTCGTGCAGAAGCTACTGATGTTGCGAATGCTGTA
CTGGATGGAAGTGATGCAATTCTTCTTGGTGCTGAGACTTTGCGTGGATTGTACCCTATT
GAGACAATATCTATTGTTAAAAAAATTTGTGCTGAGGCAGAGAAGGTTTTCAATCAAGAC
CTGTATTTTAAGAAGACTGTCAAATATGTTGGAGAACCAATGAGCCACTTGGAATCCATT
GCTTCTTCTGCGGTAAGAGCTGCCATTAAGGTGAAGGCATCAGTTATCATTTGCTTCACT
TCATCTGGAAGGGCTGCAAGATTAATTGCGAAGTATAGGCCAACAATGCCGGTTCTATCA
GTAGTCATTCCTCGTCTCAAAACAAATCAACTAAAGTGGAGTTTTAGTGGTGCATTTGAG
GCGAGGCAGTCGCTTATAGTCAGAGGTCTTTTCCCCATGCTTGCCGATCCTCGACATCCT
GCTGAGTCTACAAGTGCGACAAATGAGTCGATTTTGAAGGTTGCACTTGATCATGGGAAG
GCCTCAGGAGTCATTAAGTCACATGACCGAGTTGTCATTTGCCAGAAAGTTGGGGATTCA
TCTGTTATCAAGATTATTGAGCTCGAAGATTAGAACACTTCAGTTTTCCTCATTATGAGC
CATTCTTTCCCAAGTTTTGGAATTGGTAATGGGACTTTGCTGCCATCCCTCTTACGAGGT
TCAAATCTGGAGGTTTCAGACTCTTCTTATAATTTTCACATAGTATAAATGTACACTGGG
CAATTCCTTTTTGTTTAAGTCGTGGAAATTTTGCCTGTGATTCCCTTTTTTGTTCCTGCA
TCTATGTATGCTTTAGGATTTTTTGGCGTTGCATCGATGAACATGCTTCTGGTTTAAGCT
GTGGGATTTTCATTTTTCTTAGTTACATTTTAAGGGTAGCTTTGATCTGCCCAAGTGTAA
TTTGGAATTTGCTTAATATTATACCCAAATCTTTCTTATAAAAATTTGTGTTGGTTTGGG
ATTTATGTTCGGGTCCGTGATGGCATGAAACTTGGTGGTGTTTGAAAATTGATGAGACTA
TCGAGGGACTTGAGCCTGATTATTGAAGTTAATATTACTCTGTGGATGGTTTAACGCTCG
TATTTTGACAGGTCTCTCCTACTTGCGGAAAGTTCTCTCTTGATATTTTACAGCAGTCAC
GGCACCTATGGGACTGAATTTTGGAACTTTTGTGCCACGTGTATTTTACTAGATTCTTGA
CAACAAAGTAAACTCTCTATTTTCTTTAACTTTTGCTAGTACCCTTATGCGAGTATCAAA
TATTTTGCCCAGCTGGCATGTTTGAAATGAATTCATATTTGATCCGATCCAATTTTGAAT
CGTGGGCTCTTCTCAAATCTTGTGAAGAACACATGAAAACTTGCTGTAAATTTGTGAGCT
TATATCGGGTTGAGCACAAATTGACGACTCAGGTCTTACTTTTACCACATGTTAATTAGT
GAATAGAAAAGAATATGTTGTCATTTCATGTGACGTACTTGTTATATAAAATTAAAATTC
CTGGACCATACGACCTGGTTTATTGCTTATAAGCATCTATTGGTGATGATACAAGATAAA
AGGGTCAACTGATTGGGTGTTTTCAGTGTTTAATTGTTCTATTGGTGATGATGATACAAG
ATAAAAGGGTCTA
>TeaL_4910
CACAATTATGACATCAGGATTCAATTCCGATTCACCTGCGGTTGAACCAGTGACCCGTCT
ACCCAGTCACTTTTCCAGTTCGCTCACCGGTCCAGTATTTAAAAAAACTCCATCAGCTTC
AAAAGCATAACTTGGTCAAAATCGGTTAGCATTTCTTTAACCTGAATGTAGTCGATTGAG
GGCAGGGTCAGGGTCAGACTCAAACTGACCCAACGTGTGCAGCCCTAAACCCCAAGTTTT
GTGCTAACTCGTTGAATTTATCAAAAGGTGGAATATCCAAACCTCCACCCTTATGGTCAC
AGTGCCTTCCAGACAAAAGATAAATCAGAAAGGGAAGAAAAAGAAGATCCATATGATTAT
CATCACTAAACTTATTACGACATATAATGAATGACAAACATATGCATGGTTGACTGTATG
CATGTGCATGTGCTTTGAACTACAAAAGTGATACTATATCGCAATTGATGATCAAAGGAC
CTAACAGGATGCTACATTATGTACTTAAAACATTGCGAATAACTATTATCATATTACCTT
CAACAAAACATCTTGAATAATTTACTCCACTAATATGGACATATATGTATATATATTGTG
CAGTTTAAGATGACAAACTACCAAATAAACCTAGCAACGCCAAAATGGAACAAAATGACA
AGATGGTACAGTACCTAATATGACAAATTCTTCATACGCTATTGAGGCAAGTGAGTAAGA
TATTGATCTCCATGACAGATTATAAACACTTGCGTTTAGTGTAATGTACTAAAAGCAATG
CTATATTCGATCAATCCATGCAGAATATCTCATCAATATAATTTATACATTGGAAAACCA
CTGCCCGCATTATAAATTTTTTATATTTTAATCTGACAGGCATAACTTATTCTAATTCTC
TGGGCACTAAATGATTTTAAAAAAATAAAAATAAAAATAAAAAAGGTATAATAATGCTTG
CATTGCTGATAAGTTCAGGGAAAGAAAAGAAAACTGAAGATTTATGATTGCTATTCTGAT
CGAACACGTCACAAAGAGCAAGATTCACCATCATCAGTATGGTCTGTACCGCATTGGCCG
CCTGAACCTTGGAACCCTTCCATATCCATATGCAGGATAGAAAGGTGGACCAGGCACGAA
GGGCCTTCGGGATGGAAAACCAAAATATGGGTTGGGACGCCTTCCTCGATACTGTTTCAT
CCCAGGAACGTTAGTTCGTTTTGCAGACACCTTCAACTGGCGACCATGCAACTCTGATTC
ATTTAACAGAAGAGCATTCTGAACAGCCTCAACTTCCACAAACTCCACATAAGCAAATCC
TTTAGGCTGACCAAACTTGTCTGTCAAAATTGTGACCCTGTTGACTGTTCCACAGGACTG
AAAGTGTTGTTGAACCTCCTCCGGTGTACATGCATAGTCTACATTACCAACATATATGGA
GCGTGAATCCACCTCCTCCTTCTCAGCCTGAGTAGCAGAACCACTAGAAGAGTCTTGAAC
GGCGCCCATTTCTTTTTCGACTTTGGCCTGCATTTCGCGAAGGGCTCCTGCTTCTTCTTC
TATCTCCTTGAGTCTCTTCTTCATGTCCTGCAAGTCCTTGGAGTTAGATTCCTCCTCTTC
AGCCCTAGACATCTCGACATCGGCATCCATCTCTCCTTCATCGGGTATTTCTCCTCCGTA
CACATCATGCTCTTGCTCTTGTTCTTGATGCTCCATCACACTCTCTCTCTCTCTCTACAC
GCTTCTCACACACTCTCTCTCTCTACATATATATATAGAGAGATGTATGTAT
>TeaL_4911
CTCTCTCTCTCTCTACTCTCTCTCCCACTAATTCACTGGCTTCTTCTTCTGAGTTGCTAA
TTCTGTAAAATGCCTAAGAAAGTAGTAGAGGTTGAATTACTTGAAGGAAGCAGCAAGAAA
AGGGCTCCAAAGGGGCATTTTGTGGTGTATGTGGGTAGTGAAATGAAAAGATTTGTAGTT
CCCACTTCCTATTTAAAGAACCCTATCTTTCAGCAACCGCTAGACAAGGCTGCAGAAGAG
TATGGTTTTCATAATAACCACAACAGGATTGTTCTTCCATGTGATGAGTCTACCTTCCAA
AGGGCCACTGCTTTTTTAGCCAAGAGATCTTAGATGTTTTGGCTTTTTATAATTTTTGGC
ATGGTTTATCTGTCAATGTAAGTCTTGGTTTTTTGCATTTTGGAAAATTATTTTGAATTC
AGTAAACAAATGTTTACCTGTTCAAATGCGGTTGAGAAAGTAAATAATAAACTCCTCATT
TGAACAATTTATGTTTTTAAATAAATTGGCCATCTAACAATTTAACATACAATATTTAAA
CCTAACAATGAAAATAATTGCATGTGATTAGCCCGCTTATGAAAGAGCAGTGTTAAGAAT
ACAAATAATAAAATTACTTATCACTTTAACAATTTAACATTTTAAATGAGTTGATAATCA
ATTATCTAACAAAATCTACAATATATATCTTTCTATAAAA
>TeaL_4912
GTCCAAAACATAAGCAATTGATCACTATTTAATCTAATTTAATCATACCTAATCAGTTTT
CAGATAAATATACCATAAAATCACATTAATTATGATGATCATAAAACATCAATCAATTTC
TGATTCGGCCGCCGATAAGGCCTTCAATTAGCAGTTTAAACATATAAGCATGAACAGATA
ATCAGACAATCAAACAGATAGAATGCAATTAACTAACATATACTCAGTCAATTCAGTTTC
CAATTTCAGTCAGTCAGTTCAGTACTTTAATCAGTTCAATTATCAGTCAGTTATCAGTCA
TTATCAGTTCCGTTTAACAGTAATCGGTGATTATCGGTAATCAATCAGTCCCTAATCAGT
AAACAGTATGAGGGTTGTTACACATATCCTCTTTGGAAATTGGAGCAGTGAGAGGAGGAA
GCTGAAAGTAAGATAGACGTTCGAGAAAGGCAACATGGCGGGAGACATAAAGGCGACGAG
AAACAGGGTCATAACAACGATAACCTTTCTGAGTGAGACTATATCCCAAAAAAACACATA
GGACAGATCGGGCACTAAGTTTAGTCCTATCTTTACGGGGTAAAAGGAC
>TeaL_4913
GGCCAAAACTTAAGCAATTTATCACAATTTAATCTAATTTAATCATACCTAATCAAGTTT
TCAGATAATTATACCATAAAATCACATTAATTATGAGGATCATAAAACATCAATCAATTC
CCGATTCGGCCGCCGATAAGGCCTTCAATTAGCAGTTTAAACATACGAACATGAACAGAT
AATCATACAATCAAACAGATAGAATGAAATTAACTAACATATACTCAGTCAATTCAGTTC
CAGTTTCAGTCAGTCAGTTCAGTACTTTTAATCAGTTCAATTATCGGTCAGTTATCAGTC
ATTATCAGTTCCGTTTAACAGTAACTGGTGATCAATCAGTCATTAATCAGTAATCAGTAT
GAGGGTTGTTACATTAGCGATGAACAGTAAAGATTAGCGATGAACAGTAACGAGACTAAT
GCAGTCCATTTTTTATAAACAGTATCACTAATTTAGCTAAAAAATAATTTTAGCTAGTTT
GATGCTGATGCTCTTACACGGTTTTTAATTGGAACCCACTAAATTACGTGGTAATTTCGT
TGGGCATTTTTATAAAAAATATTAGAGATTCTAAAAATTTTATCAAATGTCTCGTATGGA
TATAAGACTTACACCATGTAAGTCTCATGGGACATTTGGTAAAAATTTTAGAATCTCTAA
CATTGCTCCATTTTTATATCTACAACTAATATTCTCTTCTAAATATTCTTCTATGGCAGA
ACCTTAATACAAAATAATAGTAAAAA
>TeaL_4914
CTCTCTCTCTCTCTGCCTATACACATATATATGATTTACAATATTGATCTGATCATCTCT
AATACAGATTGGAAGCATCCATGGCAGATTTGCTCAATCTTCTTCAATTTTTGATTTCAT
CATCGATTCATTGAAGAAGAATCTCAGTTGTTGATTTACTTCTCTTTCGAGTTCTCTCTC
ACCTGGTATCGAAAACCCTAGGTTAATGTAGAACCAGAGGTTCCAACCAAAGCTGTATGT
GCAGAGCATCTTGAGATATGAAACTTAGAGGCCTGGTAAACAATCGATACTTGGAGTTGA
AGGATGACATGGATGAACCATTACAGGCTCAGAAAAATGATACTAATTAGCTCGAGTGAG
GTTGAAAAT
>TeaL_4915
GTAGGACCACCATTTTAGCTGAGAAAATTACTGCCCTTGAGTTAATTAGTAAAACAGAGT
TCAATAAAAGGCTTTAGAAACCACAACATAATTTTCTGGTAAAAACCAAAGTTGTTCTCA
AGCAGAATGTATTAAGATTAAACTATTTTAAGTTAATGCCATACCCAACTAATGAATTGG
AGGATGTAGGGATGGTTGTAGTTGACCATTCTAACAGTTTCTGGTGGTGCTTCGTACAAC
ACAGATAATCAATCATTCACGTTGTGAGATTTCTAATCTTGCAACAGCAGAGGCCACTTC
TCTGTCCATGCTTCTCATTCCGTTAGGCTATGACATCCTCGCATGCCGTAATACCAATTC
TGCCGCCTGGAACTTGCCTATTTAAGTTGAACCCACAAGAGGCTTTGGGCTAATCTTGAG
CCTTCCAATTATCCATCGGAAGCCTTTAACTTTCGAGGCCTTTTATTAGACTGAGCTGGT
GATGATGGGGCATCTGACAACCTTCCAGGTGCCTTCCGCTTCTGGTCCCTTTTACCAACT
CTTTCCCCTCCGAAACTGAAGGGCTCAGAAATGAATGTGCGGTCCTTAGGTGTGTTTGGT
GTTTCAGCATATGAACCGTCACGATAAGATGAACCTTCTGCCTCCTTATTTTGCAACTGT
TTCTGAAGATTCAATAAAGTCAATATTTCTTTTCT
>TeaL_4916
GAAACTAATGTACTAATGGTTGTACTAGTGGTGGTGGAGGGGCAGCGGTGGTGGCCGCAA
TGGTGATGGTGGTGGTGAAGGTGATGGTAGTGGTGGTAGTGCGGTGCCACTGGTACGATG
CTAGTCCGGAAAACATTTTCCACCCAAATAGGCTTGTTTTCCGTTGACCAAGGAAACATT
TTCCGTTGACTTTTGTTTTCCATTATGCCAAACACCAGCGCAAACAAATGGAGTGTTAAC
AAGAAGTGGATGTTTTTATGAATCACTGGATCCAACATGAGGGCTTAACCTTTCATGCCA
CTTCTTGCATTGGCATAGTCTACAATAAGCTTATGCCTACAACAAGCTCTAAGCAGCTCC
TCTTCTCATGAGTTTCCAATAACACATGCAGACACAATACACATTTCATATATCAACTCA
ATACCAGCAAAGAATATTGATAATTTTTCTATTTTTTTACACTAAGCAGAGATTGATCGA
AATGCTTTTCTTCTTAACAGTTGGATGATTGGGTACACTGCCGAGTTCGGCAGAAAAACA
GTAGAAGGAACAGTTTGGAAGATCAATTTGGTTCTAGAAATGAACCACTTTGTGAAGAAC
CATGCGCTACGAGTACAAATGCCAAACTTGAAATGATCAGAGAATTTCTGTACAGAGATT
GCCTGGTGTTACCATTAATCATTGGGTCTTCCATGGACACAGTTTCTAGCATAAATAAGC
TTTGAAGCTAGCAAAACCTCCACTTCAGTCTGTGAAGGCCATTCTGACACAAACTATGCA
CAATACTCGGTCCCACCTTTCAACAGTACGATCCATGGACAGAAGAGAAAGCAGCCCACT
GAAGGAACTCAGTATGAGAATTTCATCCAACCCAAGAAGAAAGTAACTGACAGAGATGAT
CAATGGAGCAACGAAAGAACTGAATCGAATTTATGTATTACAAACCAGTCTGAAGGTAAC
AACTTCAACACCAACAAATGGAATTCTATAATCCAATATCAAGAGTTTAATCACCTGGAC
TTCGCAGAAGATGAGTAAAGTATTCAGGAAACCATATGGACATAACATCTAGGTGTTTTT
TCTGGAAGTGAATGCATGTTTCATATTTTTAAAGATGTTGGAATGTGTCAAATAAGTCTT
GTATAACAAGGTAGTGGGCCAAAGCAAATACAGTGATTTATTTCACTGGGAATGCTTCAT
AAAAAGAATTTCTAACTAGAATGACACGGCACTATTACGTCATAAAATAATAACAATGAT
GATGGATATTTGTTACGAAACATTAGAAACTAACATGCCATGTCATTCTACTAGTGAATT
TCTAGTTATAAATTATGTTTGTAAATCACTACCTTTTTCATAAGTAAATACAATGCACAT
AAATGGGTATGTTGTAGATATCTGTGTAATATATATACATATATTGCAACTAAAAGTTCA
CTCTCCAAGCATGTGAATCTTTGGGTTAAATGAAACTGTTACAAGCTTATAAATTATTGA
ATGTTTTCTTTGCAATTATTGAATGAAGTGGCTAGGCATGTTGAAGGCAAGATCACATGA
GATATGCTAATTGTTAAAAGTATTGATCAACGAAATTATAGTAGAATAAATGTTTTAAGA
GTAGAGAACAGCTTTAGATTAAGAGGTTTTGAATATATAAGACAATGATCAAATAGATGA
AATATAACATAACAAAAACATGCATAAATTAAAAATAATGAATATCACAGCCCTATAGAT
TTTAAAAGG
>TeaL_4917
ATATTTCATCTATTTGATCGTAGCCTTATATAATCAAAACCTCTTAATCTAAAGCTGTTC
TCTACTCTTAAAACATTTATTCTACTATAATTTCGTTGATCAATACTTTTAACGATTAAC
ATATCTCATGTAATCTTGTCTTCAACATGTCTAATTGCAAAGAAAACATTCAATAATTTA
TAAGCTTGTAACAGTTTCATTTAACCCAAAGATTCACATGCTTGGAGGGTGAATTTTAGT
TGCAATATATGTATATATATTACACAGATATTTAAAACATACCCATTTATGTACATTGTA
TGTACTTACGAAAAAGGTAGTGATTTACAAACAGAATTTATAACTAGAAATTCACTAGTA
GAACATGGCATGTTAGTTTCTAATTATTTCATAACAAATGTCCATCATCATTGTTATTAT
TTTCTGAAGTAATAGTGCCGTGTCATTCTAGTTAGAAATTCTTTTTATGAAGCATTCCCA
GTGAAATAAATCACTGTTTTTGCTTTGGCCCACTACCTTGTTGTGCAAGACTTATTTGAC
ACATTCCAACTTCTTTAAAAATATGAAACATACAGTCACTTCCAGAAAAACACCTAGATG
TTATATCCATATGGTTTCCTGAATACTTCACTCACCTTCTGCAAAGTCTAAGAGATTAAA
CTCTTGATATTGGATTATAGAATTCCATTGGTTGGTGTTGAAGTTGTTACCCTCAGACTG
ATTTGTAATACATAAATTCAATATAGTTCTGTTGTCGCTCCATTGATCATCTCTGTCAGT
TACCTTCTCCTTGGGTTGGATGAAATTCTCATACTGAGTTCCTTCAGTGGGCTGCTTTCT
CTTCTGTCCATTGATCGAAGTGTCGAAAGGTGGTGGGACCGAGTATTGTGAATAGTTTGT
GTCAGAATGGCCTTCACATACTGAAGTAAGGTTTTGCTAGCTTCAAAGCTTATGCTAGAA
ACTGTGTCCATGGATGACCCAAATTGATCTTCCAAACTCTGTACATAAATTCTGACCATT
TCGAGTTTGGCATTTGTACTTGTAGAGCATGGTTCTTCACCTAGAAAGCACAGATACAGA
TACGGGATACATATATGATACGATACGGATACGGCGATACAGCAAAACCTAAAAAAGTAG
GATACGGGTACGGCTAGGATACGTTTGTAAAAAATAAAAAATAAATAAATTATTAGTAGT
GAGTTACACATAAGCTCAAGAATGTTGAGAAACCACAGTAACTTTATGATGCAAAATACT
AATCTTTAAGAATTAGGTATTAATTTAAGGCAGTAGCTAGTTTAGTTTTAAATTTTCAAT
>TeaL_4918
AGGTTGGCTTGTTGGGGATGGGGCGGTCACTTCAAAGGGACCTTAATCGGATTGCTGAAA
CTGCTGATACGTCCACTTCAGAGGGTCTGAGCTATGTATTGACAGGTAAAACTTGTTATG
AAGTGCTTCTGCATTTAAATTATTGAAATGTGTTTTCAGTTTTAAGTTGTTTAACTGGTG
GATTTGATTTATGCTAAGCACACGAGGCATGTGATTCACAATTAAATTTAGTGGAGATAT
AGGTACTACCAGCAAAGTTTCTTGTTGGAGCCATGTTTTGTCCGTTACATATATTCTGCT
TTAATTTTTTCATGCATACATCATACATGAACATGTTTGTTTGCATGTACTTTAGATTCT
TGGATATGATTTGGTAAAACTCTTATGCAAATGTTTGCCACAAGATACTTGTCTTTTTCT
TTGGATAAGTAAGATTTTTTCTTGTACTGATGATTGTGATTGGCCCCATTTCTTTGATAG
ATTTTTATTTAGGAATTTGGCTTTGGCTCTTATATTAGTTACTTCAGTTTAAATTATTAT
CTTCAGCGTGTCAAGCTACTTATATCCACTTCATTAGTTCTATTACCCCGACAATGCAGC
TCTTAGTAGCTGCTTTTTGCAGACACAGACACTCACTTTGCTTCGACATCCTGATTATTG
CATCTGTGGTTATTCATCTGTAAGTTAAATGCCATCTCCTCAAGTATTTTGCATCTCTAT
AATGCTATGTTTCAATAGCTGGATTCCAGATTCAAACATTTGTAGTCAAAATTGTTGCTC
TTCATATCCTTTCTTTTACCTTGAAATTTGCACTTTTATGTTCAATATGTTGGAATAGCA
CATGCAGCCTATATATTTGGACTGTTACAGTTGATATATATACCATCCATACGCTTATGT
CTCCTGTTGGTTGCTTATAGTTATTGGTTGATGCTGAGGTGCTTATTTGTTGGTTGCAAT
AAATTGTGTACGGTATTGTTCTTGTATATTGCCTTTAACAATATATCAGTAAGTCTGTGT
TTGGATATATGATTTGGGTTTGCTATTTGTGGAGGGAAAGGAAAAGGTG
>TeaL_4919
ATCCCACCCCCCTCTGTGTGATTGAATAGTCCATCATATCTTAAATACTATATCAAGTTT
AAAATAATTAATCCGTACTTCAATTGTTTAACCAAACATCAGATTAATAATTTTATTGGA
CTATTAGTCCAATCCCAAACTCATATCCACCCAAACAAACATGGCCTGACTGTACTATAG
TTAGCAATTCTAGATTATATTGCCCTTCATTTGATTTTGGTTCCTTCAATTTAAATTTGA
TGACAGACCTTTGCCAGCAAAACTAGTTTCACAGGTAATAAACATTTTTTCTTGTACTTC
AAAAGAGCTTCAACAAATTTACCCCTAAAACAAGTAGCAAAATAATAGAATCTACAATTT
TAGAAGTTACTTAATTTTTAGATCAATCATATATTCAGTTTAGTTGATGCTCTTAAAGTT
TAAACAAAACCATGTTCCCCCAATACCCCACCACTCCACTCCGGCTCAACTACAACAAAG
CAGAGAGATTTACTGACCAGCTTGGGCTCTATTACGAATCGGCTAAAATTATCACATTTA
TTTTCATTTAATTATTTCTAATGAAATTTTTTTACATGAAACATACAAACAAACAATTTT
TTAAGGTGCCCGTGAATCTAAGAGAAACAAAAAATTTCAAAATAACCCCACTAAAATAAA
ATCTGCTACTTTAGTTTTCATTTGTAGGTCTTCTAATTTTTTTAAAGCATCTTTCACATT
TGAACCTAATAGTGTTCCAAAAAATTTGCAACTTCACTAAAGAACACAAAAAATACCAAC
AAAAAACTGCTAAAAAAAGCAATTTTCAAACACCACCCAAGTAAACTTGAAAACAGCAGA
GTAATTTTGAGGTCACAATAAAAGACACCTACCCTGATGAGATATTCCTGCTGCTGAGAC
CAGTTCAAAAACCCTTTTCTAATTAAATAGGAAAACAAGCAAACAAAAATAAACTGCACA
AAATAATGCGACTACCACTATTGAAATAATAAACCAGTTTAATGAATCTTCTTCTGAATT
GAAATGAATTGACACACAACTATCACATTATACCATACAAATTTCATACACTTTCTTTGT
AAATCCAACTTGACTCAAAAGACCTAAAGCAGGCAAACCATAATATGCTATAAATAGTTT
GTCAATATTTTCAAAATGGTTTTGCAAATCCAACTAGACTCAAAAGACCTAAAGCAGGCA
AACCAATCAGTTGATTATGAAGCCACAATTTAGGAAGTCTCAAAAGTAGGCTGAAAATTT
CATGATACCCACAAAAATAATATATACTAAAAGCGCCATGCAAACCAGATTATTTTAGTA
GTAGCTCACACACGGCAGAATCAAAAAAGAATTAAGATGCCACTTTACATCGTAGCCATA
TTGGTTAACCCCAGCATACCCAAAAAAATACTCTATAAATATAAAAACAATACCATGAAG
AGAAAAAAAAAATTTGAAGACAAGCTCGAAGGAAGCAATGCAATGACGCTTGAAGGAATC
TCAAGTCAGCTTTTTAAGATCTTGGTCAAAGGCAATCAACGAAGTTCTTCGGGTAAAGAC
CAACTGGCATTGATCCTCTAAATTTGGAGAGCACTTATCGCAAGTGGGAGTAACACCATG
TACTTAGACAAGGTCATCGGACCAAAAGATGCAATCAAGTGGTTTTAATAGAAAAAATAT
CTATATATATAAAACAAAACTTTATGGGACCTAAAGCTCAGTACACTACACAAACTCCAT
TCATTTCCAAGCCTTTTTTTATGCACTTGCTTGCAAAGAGATAGGAGAATATGAGAATAA
TTTGGAGATTTCATGACAGTAATTTCCTGTCCAATGAAGTTTTAATGACATAAAAATCCC
TTCCTCCTTTCTCCTATCTTCTAGGCAAGCCGAAAATGTTAACACAGCAAGGGGGTTGAA
AAATTATTTTGTTTTGAGAAAGCAAGACACTACGTTTTGAGAGTAAAACATGAACCATGC
CCTTCATACCCCACCTCACTACCCACAAGTCAACACTTAAATTATTTTTTAAATACCCTT
GTCCAGGAGTGAAGTTCCAATAAACTCAAATCCCTTTTTAGTATAAGGAGAACCAAGAAC
GCCTAATCCCCAACTTCTGTAGAACAGATTAAATACCTGCCAGAAGAACAGATTGAAGCA
GCTCCTCAATCCTTACAAGTATCTAAAAGAAATGCCACTACAGTTTTGAGGGAGGCGCAT
CACTGCCGCAGAAATTCAATCACAGAGAAGCATGCATCTAGTAACGTAGCCAGCTGGGAC
CCACAATCATTCAAAATTGAAGATCCCAGAGCAGGGCAGGGCAGGGCAGCAAGGAACGAA
GAAACCACAGAGAGTAGTAGGTGCACAAAACCAATGAAGCAGAACCAGGAAGACACCTCG
ACACAAAAACAAAAAAGCATAAACATTTTAGCAGAGTTCTTTCAATTTTTTATCTTTTAT
AAATTTATAGTAGCTACCTTAAGATCCATTGCCTACAAAAGAACAACTATGGTGCATAGG
CAGAAGGAAAAGAAAATTAACAAACTTAATAATAAAAGTAAGAAAGAAACTTAACCAAAT
CCATGAGTCGAATCTGAGGGCGTCACCCCACTTAAACAAAGTCCAAGCATAGTAGTAAAC
ACACACAATCATCTGAAAGCCCTCAATAAAGTGAAATTCCCAGTCTGCAATTTAGCTCCT
GCTTCGGCGGCGATCCCTAAGACCATTTCCGTTGGCAGATGGCAACTCCTCACGTCCACG
ATATGGTGGTGGTGACCTGCTATAGCTGCGTCCACGAGGTGACAAACTGCGACGTCTAGG
AGATCGCCCATGTGGACTGTAACTCCTACGTCCATAACTTGGGCTCCTGCGATACCTTTG
GGGGCTGCGACTACGTCGTCTTCCAGAAGCCCCACGCATGCGGCATTCACGGGCAAAATG
ACCGGGCTCACCACACTCATAGCACTTCAAGTCAGAACCACCAGAGCGACCCCGACCCCC
TCCACGACCGCCACCACCTCCACCTCCACCT
>TeaL_4920
TGGATTTTAGACAACCTCCTCACATTATTTGAACTTTGGGAACATTATGTGATATTATTT
ATGCAATAGTTTAAATCAATGGTGTAGCAAAAAATATTATAGATTGGAAGGAGGAAAACA
TTTCATACAGCAATAACTGTACCAAAATGTTTCACGTGATAAACAACTGAGTTTCCACCA
TCATCGGGGAAAAAGGTTGATGTATGACACAAAGATTATTGTTATCTGAATTCATCCCAA
CACAAGTCATGCAAACTCCAATTTCAAAACATTTTATACTCAATTTAAGAAAAAACTCAA
GGTAAAGGAACTTCACCCGTTGGCAGATGGCAACTCCTCACTCCCCAGGTGAGAAACTGC
GACGTCTAGGAGATCGCCCATGTGGACTGTAACTCCTGGTCCGATGTACCAAAGCAGTAA
AAGAATAAGTACATCAGTTCCAATCAAGTTAAAAACTAATCTGCACATCTGTCAGATCAC
CGAGTCCAACACAGATGTATCACTCAGATACCAATACAGCCAAACCAAAGTAAATTAAAA
AAATTGGGGGAAAAAAAATCAAATAAACTGAAAATTTATTGTTCAATGACCTCACCTACG
TCCATAACTTGGGCTCCTGCGATACCTTTGGGGGCTGCGACTACGTCGTCTTCCAGAAGC
C
>TeaL_4921
CTTTCCCGTCGTATAGCTTAATTTTCAATAAAAATTTGTTCCACAAGAATATAAATTTTG
GTAGAGAGTAAATTATTTAGTAAATTATTTATCCAGTTATTACATTCATAATTTCACAAA
ATTAACATTGACATAACATATTTGCTTACATATAAGGCTCTCTTGTGTTTCAAAGCCTAT
AGTAATTTGTCAAGGTCTTGCCCTGCAGCTCTTTACTGAAGAACCTTTGCATGTAATCTG
GCAGTGTAAATTGTTGATAAAGAGCTGGTTTCTCTGGCGACACTAGCTCCGGCAATGGTC
CATACAATCTCTCTCTATTGCTTGAGTTGAAGAAAACTGCAATCGAAACACGCGGCTCCT
CATGGGGGTTCGCCAAAACTCTATGCTCCACACTTCTGTATTCATCATTGGACATGATCT
GAAGAATATCTCCAACGTTAACAATGAGACCACCAGGCACAGGTTCAATATTAACCCAAT
CTCCGCCGTGCTTCACCTGCAAACCACCAACCTGGTTTTGCAACACCACCGTCACCACCC
CCGGATCCGTATGTGACGTCAGCCCATACGTCATATCCGGCTCCGGACAGTACGGATAGT
AGTGAGCCGCCATTGTCCTCGACTCCGAGCACGACAATTCCTTCAATCTCTCCCTCTCAA
TTCCCAAACCCTCCGATAGCAATCCCAACAGATCGTCTCCGAGCCGTCCGATCTCCCGGT
CCCACTCGTACACCTCCGATCGGAAGGCCTCGGGGACGTCTTCGGGGTTCGGAGGGGTCG
GCGCGAGCCGCATCTGGATGGTGTCGCGCCAGCTGGCGGCTTTGGAGCGGAAGAGATCGA
CGTTGGTGGAGAAGTTGACTCCGCGGCCCGTCTCGCGGTGGTAGTGAGCCATCTTTGACT
CCGTCGGCTGCTCGTTGAAGGATTTCACGGCGGCGACGGTGCGGCGGAGGACGGCGGAGG
GGATGCCGTGGTTGGTGATTTGGAAGAAGCCGAAGGTGGAGGCGGCGCTGCGGACTTCGT
CGACGACGGCGGAGCGGGGGCCGGAGAGGTCGATGATAGGGACGAGGACGGCGGCGGAGG
CGGCGGTGGTGGTGGGGCGAGATTCCGGTGGGTGGTGGAAGAAGCGGGGGATGGAGGAGA
TGAGGCCGGAGTCGAGGAGGCCTTTGACGCCGATTTTGGAGTCGTCGAAATTTTTAACTT
CCTTGAGACGATCGTATGCTTCTTGGTCGCTGTTCATTGTCGCCATTGACATGGTTGTCT
CTCCTTCTCTCTCTCTACTGGTTGAGTTTCTTAGTCCAATTTCGAGTCTATAGTCGGAAA
TTTGAAAGGAATAGATTAGATAGATATTGAGGATAGTGTATTTTTTTTGTTTTTATAAAA
AGATATATAAAACAATAAAAAGATGATGAGATGTAAATAGAATAAAAGGATAGATTATTT
GAGATACGTGAAACTCGACCTTATTGAGATAAATTACACGACACGCATGAGTTTGATCTA
ATTATAATGTGG
>TeaL_4922
TGAGGCAAATGAATTAATAAACAGTCAGAAAGCATCTATTTCTGAACTCAAGGCACAATT
AGATGAAGAGCGAGATCAAAGAAGAGAAGAACGAGAAAAGGCTGCAGTAGATCTAAAGAC
ATCAATACAGAGAGTTCAGTCAGAGGCTCAAGAGGAGCTAAAACGACTTTCAGACACTGC
CTTAAGACGAGAAAGGGAGCAGCAAGAAGTAATCAATAAGCTTCAGGAATTAGAGAAAGA
AAGATGCTTATTGGTGGAAAATTTAAGATCCAAATTGGAAGACACTAGGCAGAAATTGGT
TATCGCTGACAATAAAGTCCGCCAGCTGGAAGCCCAAATTTGTGAAGAGCAACTAGCTTC
TGCAACTGGAAGAAAAAGAATTGAAGAACTTGAGCATGAAGCAAAAAAATTGAGGAAAGA
ACTCGAGAGTGAAAAGGCAGCTCGGGAAGAAGCATGGGCCAAGGTTTCTGCACTTGAATT
TGAGATAAATGCTGCAATGCGGGATCTTGATTTTGAGAGACGTAGGTTAAAAGCTGCCAG
GGAAAGGATTATGCTTAGGGAAACACAGCTTCGGGCATTCTATTCCACAACTGAGGAGAT
ATCAGTTTTGTTTGCAAAGCAGCAGGAACAGCTGAAGGCAATGCAGAAGACACTGGAAGA
TGAGGAAAACTATGATAACACGTCAGTTGATATTGACCTCAACATCAATCCTAATATCAG
GATATCGAAACAATAGTGCTGTTAGGTTGGGCTCTGGTCCGTCAGCGCATATGCGTGGCA
CAAATCAAGCCGAGACATCTAGTGACGAGGCCAGTGTTACTGAGAAGCACGAATGTGATA
TCAGAAGCCAAGAAGATGGCCAAAACACCCAAGAGGTGGAATTCACGAGCGCAGAGCAAT
TTGTTAAGGGTGGCTTTGGTTCCGACATTGACGGTGCTGGTACCACACTTGTTCATGAGG
GAGACACCATTGGAACTGAGCGAGTCCTCGAAACCGAAAGTGCCGGAATTGATGGTGACA
GGAATATTGATTTAAGCAAGTGTATTGTGTTAGCTGGGGACACGATGCAGATGGATGATG
AAACCCATGAAAAGGAAGCCGCAGAGGGACTTGTGACGATTTACGGGGAGATTGAGCGCC
ACTCCGAGTCAAATCACGCATTAGAAATTCAAAACACTATGGAAGATACAGAAGTTGGCG
GCACGATTAGAACGGCCGATCTTTTGGCTTCGGAAGTTGCCGGAAGCTGGGCTTGCAGCA
CGGCTCCTTCGGTACATGGAGAGAACGAGTCTCCGAGAAGTAGAGACAATGACGATGAAG
GTGTTGCAGCATTACATGATTCGAATGTTCTGGCTGCTGAGAGTCAAACCCTGGCTTCTA
AGGCTTTTGCTGTGAAACGGAATAGCGAACATCAAGCGCTGAGCGAGATGATTGGGATTG
TCGCTCCTGATATGAAGGAGCAGTTTGCTGGCGCTGTGGATAATGAAGACTGTGATCAAG
AGGAAATTAAGAAGGGTTTCGTCTCTAATTCAGATACTGAAGATTGTGCTGACAATGACG
ACGAAAATGGAATGAATGTTATTGGTGAATCAAGATCGGATTCAGAGACAGAGGGTAGTG
ACCGAGTCTCTGAAAATGATAGACCTGATGATAAAATGGATGAAGATGATGAAGCTACTC
AAGAGGATTCTGTTGGATAGAAGGCATGCAAGTCGATGTGTGAAGTTTAGAAGAGGTCAG
TCTATCTTGAATTTTGTATATTTTTCTTGGTTTTATTTATTTATTTTTTTGGGGTGATGC
AAGAACTTTGGTGAAGAATTCTACAAAATGGGATAGAGATGTAAGACAAAGAGGTGGGAC
CCATATCTGTGTTTTGTTCTGTGAAATTCTTCTGTGCACGTAGCTTCCGCCTATGGCAAT
GTCTTTGGATTCACTTCAACCATGTCTTTATTGGTGTAGATAAGATATTGATGTTGATAG
TCTTTGTTGCTGTGTTTGATGTACTTCATGGGGCTCTCTATTGATGTAGATGCGAATAAG
AAAGATAATGAGTAATAGAAGTCTCTCACATTTGTGATCCATCTGATTCTTGCTTGCTTG
CTTCGCAGTGGTTCTGCTTTTTAGTCATGTAATTTCGTAGTTTTTTCAGGTCAAATATCC
AAACTATATTTAGATTT
>TeaL_4923
CCAGGTAAAGAACAGAAGGAACTCTTGTTGTTCCTCCAAGCAAGCAGATGAGGCAACGGA
GCACAAGCCACAAAGAAAGCTAGCTCTCCATGAAGGTCCAGGCTGGTATGAAATCCACGA
GCAGAAGAAAATGCTGATGCAATTCTTCTTCCCAACCGATGATTTTCTTCTAGCTAGCTG
CATAATCTGACAGTGCATGCCACAGCTTGTGCCCAATATTTGAGCCTTGCTTTGACTTCT
TCGGGATGGTCACCAGGACTAGAGATCTTCCAATTGGCAATGGGACCGGCGGCCGGCGAA
CACGTCTCGGCGGCAGCGGAGGACGGAGAGTCCGGCGACTTCTGCTGGTCATCGAGAAAC
CTCTGGCTCATAGAATAGCAAAGCTCGAGAGCAGGCAAAGTGTTACAGAGTTCAGGGAAT
CCTCATCAGTCAAGCTCTTCGTCCTCGTAAGATCATCCTCATCTGCTGCCTCTACATACC
CTTCGAGAAACACTTGGTTCTTCTTCTTCTTCTTGGTCTTCTTCTGGGCCTTGTTCTTGT
GCCCAGGGTCCTTCTCATCGTCACGCCTCGACAACAATCCAGTTCGTGGGTTGTTGTTGT
CGTCGTCCTCCATTGTTAACTCTGCAAATTCAAGAATGTCATTCATAGATCTGGGTTCTG
ATGAATAGCTCCCCATTCTCTCTCTTTCTCCCTCTAGAGTGATTGTGGAAGAGGTGGAGC
GTCCGCGTTTTAAAGGGAACCCAGGTAAGAGAAGAGAGCCTTGTGCTTTATGTTATGGGT
TGTTTTTATGTATGTATGTATGTTGCTCGTGATGGTATGTATATATGTACAAATTATAGC
TTACAATCAACATGTATAGGGATCCACGCA
>TeaL_4924
CCAAACATGCCTGGGTTTTTTGGTTTTTTTTAGCCTTTTAGCTTTTTTTGGGCTAAAATA
GCTTCTTTCCAAATGAGGCCAACATGTGTCCTGAAGCTAGGAGTGCATTTATGGATTCTT
AGAGGGATTGAAGTGTATGCTATGTGCACTGACATGTTATTTGTGTATGTCATACTATGG
GAATTAAGTATGTTTTAAATTTAATTTTATTAACCATTTATAAGTTTGTACGAGTAACAA
TCATTCTTTAATATGGAGTGAAGATGGTATAAACTGTACAAGGGCCATTTTTATTTTTTT
TTAAATTTTTTTTTATAGTAGGACTAAGGTCTTTTACATCATGCCAAGTCTATTCTGGCT
TTGCTATTATGTGGTTGTCTTCTTGGTTGCTCTATTTTGTACCACAGAACTCTAATTTCT
CACGTGTCATATCGGTTTGCTCTACAAGTGCTGTGGAATTCTAATTTTCGTGATTTATAT
ATCCTATTTTTGCTTATCTAAAAAATTGTGCTTCCATAAGTCCAATGACCAATCCATTAT
CAGTCCCCCCCACCCGACAAATAAAACACGCAAAAAGTAAGAAAAGAAAATGAACAAGTA
CATTAGCCATTTATCCACTTTAAAAAAATTCAAGTCCGTTTTCTGCATTCTGTTCGTAGA
AACATATGTGAGCTGCCAAAAAAATAAAAATACATAGAAACATATGTAAATTGTTGAATT
TCAAAATGTACAAGCTACCAGATGCTTAATCTGGTACTCTGGAGAAATCACATGTTCTTA
GCAATACACCTATACTGGAATGTTGCTGAGAAGTACCTGATGCCATATTGTGGAAAAACC
CTCAGCATTTTTCATCCATCTGCAGACTGTTCATCACAATGCTTAT
>TeaL_4925
TGCCTTAAGAGTATTGGCTTTTTTGTAGTATGTTTTGACCTAGATATTGTGAAGCTCATT
GCATAATTGCTGATACATATTTGTATATGGCACTTCTACACGTGGGCAGACAGCGCTTGG
TAATGGTAGCTCAGAGGAAGAAGCACCTACTCACGAACCAGACCCGCTTTCTGTCCCTTG
TTGAGGGTGTATCTTGCAACATTTTATAAATTTTAAAATTGGCCAAAGTCATTATAGCAA
AATGGTTAAATGTTGGCATGCCATCAAAAAGAGGAGCGGAGTCGGGTTTTTTCCCTTATT
AATGGTCTAAAAGAAGGGAGAGAAAATATAATAAGTGTTTAACACAATATTCTTGTATGT
TTCCTTGGTCTCAATCTAATGTTTGAAATCTCATACTGGGTGGGCCTTTTATTCCTTTTT
CTGTTGATTTCTACTATGTATATGTATGTTGCTGCAACATGAATGGATAGTAGATATTCA
GCTGTTAAGGTTGGCCTAGAAATGTAATTTTTCTAATTTGTAATGCTTTACTTTACTCTT
TCTATATAATTTTAATTTGGCAAATGCAAAATTTTTAAAATAGTAAAGTAATTGATAACT
TAAACAGGAAATTGATAGCGCCGAAGTCTCTTTCCTGAGTTTGAAAATTTGAGGAGTTTT
TTTCAACCATTTTAAAGCATGGCTGAACTTTACAAGAAAAAACTGACCTAACCTTTCTTT
GTTGAAAATGTGAACTAAAGTGCTTGTTATCCAAAAAAACGTGCTTGTTATCCAGCATGC
CACAGTTCTGTACACAAGAGCTAATAGAATTGGTATCAATCAATTATGTTATTGACCACT
GATAATTTTAGTTTCTTTAGGATTAGTGATTGGTCTCTACATTCTCAGTTCCTATTCATT
AACTTACTGCAGGAAGGTTACCAATTGGGACATTTGTTTTTTGGGATTGGACAGGACTAT
TTCTTGACGACCAAACCAAACCCATTTAGTTGCTGTCTGGAGACATTTTCTTGTTTTTTG
TTTTGCTGTTGCCTTGGATTGTCTTTCTGCATGATAGTTAAACAGTAAAAATTGGCCATT
ATTTTTCCGGCATCAATCGATATTCAAATTTCGGGAACTCATTGCTTCATTGATTTTGCA
CCTGTTGAGTATCATCATCCTCTTGATTATCATTCAGAATTCTCTCTTGCTTGTTCTATT
GGTATTGCTACTATTTTATGATCCCCTTATTTGAAAATTATTCAAATTGCTACTCCTTGG
AGCCATATATCATGGCACAGATTCAGTCAAGATTCTTACTCTGGAACTCCTTTTGCCCTT
TCACTCTCTCTCCACCTGCCCATCTCCCTCAGCCCTCAGCATAGTGGTTCTCCGGTCAGG
CCAGCCTTTTTCCGTTGCTGTGCAAGCTTACCTTATTAGATCCATAAGATGCCGAGGACA
AGAGCAAGGGCAGCAGCAGCTAAGTCAGATGAACCTGAGAAGCCAACCGAACCTGAAAAG
CGTGATGATTCGGAGGAGAGGGTGGACTTTGATGGAGACAATGATCTTGAGGAGACAGTA
GAGGAGGAGGTTGAGTATGAAGAAGTAGAAGTAGAAGAGGAAGTAGAGGAAGATGAAGAG
GAAGAGGTTGAAGAGGAGGTGGAGGAAGAGGAAGACGAAGAGGAAGAGGAAGACGGGGAA
GAGGATACTGAGGACATGAAACCTGCTGACGCTGAAGGGGATGTGGAAAAAAGGCATGCT
GAGCTTCTTGCACTACCTCCTCATGGGTCGGAGGTATACTTGGGTGGCATTCCACAAGAT
GCTTCTGAAGAGGATCTAAGGAACTTTTGTGAATCGGTTGGTGAAGTCGTAGAGGTCCGA
ATAATGAAGGAAAAGGACTCAAGCGAGAACAAGGGTTACGCCTTTGTCACCTTCAGAACA
AAGGAATTTGCTTCTAAGGCTATTAAGGAGCTTAATAATACAGAACTGAAGGGAAAAAAG
ATCAAGTGTTCAACTTCTCAAGCAAAGCATAAATTGTTCATTGGTAATGTTCCAAGAAAC
TGGGGAGAGGAGAATATGAAGAAGGTCGTAACTAAGATAGGACCTGGAGTTATTGCTGTG
GAGCTGCTGAAGGACCCACAAAACCCCACCCGCAACCGTGGATTTGCGTTTGTTGAGTAT
TATAACCATGCTTGTGCAGAGTATTCAAGACAAAACATGTCAAAACCAGAATTTAAGCTT
GATGATAATGCTCCAACTGTAAGTTGGGCTGACCCGAAAAATGTGGATTCTTCAGCTACT
TCACAGGTTAAAGCAGTTTATGTGAAGAATTTGCCCAAAAACATTACCCAGGATCAGCTA
AGAGAACTGTTTGAATATCATGGAAAGATCACAAAAGTTGTTCTCCCTCCTGCTAAAGCA
GGCCATGAGAAGAACAGATATGGTTTTGTTCACTTTGCGGAAAGGTCAAATGCATTGAAG
GCTCTAAAGAACACTGAGAAATATGAGATAGATGGTCAAGTTTTGGAGTGCTCTCTTGCG
AAGCCACAGCTGACTGATCAGAAGTCCTCTGGAGCTTCAAATTCACAGAAGTCGGCCCTA
CTTCCAAGATACCCACCCGGTCTTGGTTATGGTTTGGTTGG
>TeaL_4926
GAAGTGGCCACTGGAATCCTTTCTGGGGTTGTGAAAGTGTCTGGATTCTTCACTAGTTCG
ATTGTGAATTCCTCTGTGGGCAAGAAATTCTTTAGCCTCCTGCCTGGAGAAATTGTTCTT
GCATCGTTGGATGGATTCAATAAGGTTTGTGATCTCGATGTTGCTGTTGCTGGATGAAAT
GTCATCTACATTTTGGGCAACTGCAATTGGCTTTGCACTTATACCCTTCATATATAGTTC
TTTATTTTAGGAAATAGCCATGTGATTGTTTATCAGTTTGTTCTCAATGGTTTGTGATTT
AAGCTATGACAAAGTTGAGTTTTAGTAGAATTCTTATCTCGGATCCTCTGTCCAATAAAC
CTGAACTTACGAGTTTTTTAATGCCATTGTGTGTTGCAAGCTTCATCTTAATCGAGCTGG
CATTGAATTTATTAAAATTTGTCTTGAAGATTTTTTACTATTTGAACCATTGAGTCAAGA
GCAACCATTATAGAATATTTGCAACACTTGTACACTATATGTATCACTATGTACTTATAA
CTGCAACTTAAAGCATTTCAAATTCATCTTCCTGGTTAAACATACGCTAGGTTTTGTCGT
GACTCATACTCCTTTGATGTTTTAAGTGTTTCTTTACAGTTTTTCTCTTCTCTTTTTCAG
TTGTCTAGTACCTTGGTTTCTTTTTGCTTTATCTTTAACCCTTTAGTTGAGTGTTTGGAT
TAGCGACAATGTTGATGCCCAAAAAGCTCTGGTTGGGACAGAAACTTCCAGTCTGGTCCA
AACCTTTTATATTCTTCATATATTATTTGATAATATTATGATCATAATTTTAGATTATTT
TTTTATTTTTTATTTTGTATTTTTTGACAATTGACTTCTGAAATTCTTATTGTTGCTCTA
GGTTGGTATCTCTGAAATGTGTCATATGAATGATTGTGAATTCCTCTGTGGGCAAGAAAT
ATCTTTCTAGCCTCCTGCCTGGAGAAATTGTTCTTGCATCGTTGGATGGATTCAATAAGG
TTTGCGATGCTGTTGAAGTTGCTGGAAGAAATGTAATGTCAACCACATCAGTTGTGACTA
CTGGACTTGTTTCTCAGAGGTACGGAGAGCAGGCAGCCAAGGTGACAAATGAAGGTTTTG
ATGCAATGGAGGGCATTATAGACCTAGTCATCTTTGCATTTCTACCAATTTTTCATTTTA
TGGAAGATATGAGAACACCAATTTGTATTTCATTTATTCTTCTGATGCATTATTAGCAAG
TTGGCACTGAGTTTATGGTGTTGCTGTTTGCCTTCAGTGGAATTGTCATATTTATATGAG
ATAGAACATTATTGTTGAACCTTGTCTTTTCCCAATGGCTATAATGGCCTAATGGAAAGT
TGGAAACCCAATCTTTTTCTTAGACTAGTCACCCATCCTTATCCAAAAATCAATAATACG
GGGAGCCGTTTCGAGATTTACTTGTCAAAAATAAATAAAAAGTAAAAACAGGTAGCGATG
CCATTACTTGAGTAGTTTCTCTTTTCTTGTGTGGATGTCTTGTTTGAACACGGCTTTGGC
CCCCTCTTTTTTTTTTGTTTTGTCCCTTCTCTAAATTGGGGCAAGTTGGTCGGATGAAAT
AGACAAATTCCATTTTCTCCATGTTAAACCCTTGATATCAGTCTGAAGAATGAAAAAAGA
TGTCTTATTGCAGGTACGGAGAGCAGGCAGCCAAG
>TeaL_4927
CTTGGAACATACATGTAAAATACCTTCATTTGAAAAAATTCTGTTTACAAATTTTACCAT
GAAAACAGTTTTCATTTCTACAGTGGCATTGGATGAAATTGATAAAGTTATGCTTGAATA
AACAAAAAGCAAAAAACTGTTACCAGTAATCCATGCACGAGCATGATCCATCTTTGAAGT
GATGGAATCGAGCACGATCTCTAACAATAATCTCCACATCATAGATACTCGAGATTAATT
TGGTCACATTGTGACAGTCATTGCAGACCCGAAGGTTTTTAAATACACGGATAGGCACCC
CTGGTTTTGTGTTTAAAAGCCCAAAAGCTATGGCAAGTCTCTCACTGTGCAGCCTCAACG
AATTCTTTTTTCCACGATCAAGCTCATCAACCAGAGTTGCTTGTGAAAAGTCAGGTATAT
AACAACCTGTGGATTCAATTTTTTCCTCAATCTCATCCAAAAACTGGTATATTTCTTTTG
TTTGAGGATGAGATGTGTCTCCAGCAAAGAATTCATAAGCAACACCGTCTATCTCTATTG
AACTACATCCAGGCTCTTTTGTTACACCCTTATCGGTCATCAATTTTCTGACCAGACCAA
CCTCATTCCACTTACTAGCATATCCGTAGACCCTAGACAAGAGCACATAAACGCCACTAC
AAACACCCCCCTCCGACTCAATTAATTGTTTGGCAACTTCTTCACTAAGCTGAACGCCTG
CATTTTTCTTGCAACAAGCATCAAGAAGACTCCGCCATATGACCACATCAGGTTTAATGG
GCATGTTTGAAACAAGGTCTAATGCTTCGTCAATAAAGCCAGCACGAGCAAGGAGATCAA
CCAAGCAACCATAGTGCTCTAACACAGGTTCAATCATGTAATCCCTTATCATTGCATTGA
AATACTTTCGACCTTCGGCAACCATGCCTCTATGGTTACACGCACTTAAAACACCAACAA
ACGTGACAGAATTGGGCATGAGATCTTCATCAACCATTCGGGTAAAATATTCTAATGCTG
CCTCAGCTTGCCCGTGCATTGCGAGTCCTAAAATCATCGAATTCCATGAAGTTACATCGC
GTTTCTGCATCCTCTCAAAAACCTGCTTAGCAATATCTAACGACCCACATTTGCAATACA
TGTCGACTAACGAAGAGTTCATCAAAACATCATCAGATATATCACTGTCACACTTTCTCA
AAACATAAGCATGAACCCACAACCCCAAAGACAAAGCACCCAAACCAGCACACGCATTTA
CAACACTCTGCAGCGAATACCCATCTGGTTCAAACAAGCTCTGCATTTCAACAAATAATT
TCAATGCATTCTCAAACTCACCTAACTGGACAAGTGCTTCAATCATCACATTCCACGAAA
CCACACTTCTTTCAGGCATTTTATCAAACACATGGCGAGCACTATCCAAACACCCACAAG
TCCCATAGAAGTGAATCAAACTGTTGTTTACATAAACATCTGAATGAAACCCAAGTTTGA
AAAGTTGGGCCTGAATTTGTTTCCCTTGGGATAAGGCAAAGAGGTAAGCACAAGCCTTGA
GAACAAAAGGAAAGGTGTGTTTGTCAGGCACAACACTACCATCATTCAACATATCAAGGT
AAGTAAGGATGGCTTGTTGTTTGAAGGCATTGCTATGAGCACAAGCTCTGATGAGGGTGT
TCCAGATGAAGGAATTGCGGTTGTGAATTTGGTGGAAGAGTCGAAAAGCGTAGTGGAGAT
CGTAGGAGGTTGAGGAGAGAAGGATTCGACTGAAGAGAAAGAGGGTGTGAGAGTGGTGGG
TGGTGCGGAGGGTTTGGGCGTGGATTTGTTTGAGGTGAGAGAAGGAGGTGCATTGGGTCA
AGTAGTCAAGAAGACGATTGTGATGGTTTAAGTAGTTGTTGTTGTTGTTGTTGTTGTTGT
TGAGAGAGAAGAGAGTATGCGAAGGAAGGCATGGTGTGACTGATGATAGAAGCATGGCAG
CAGAGTTTTGTTTTGGGACCTAAAATATGTTTTATCTCCTCTGGCCTCTTCTCTCTTCTC
TCTTGTCTCTAAAAATAAATGTTTCCTTGTCTAATCCACATCTCCAAGTTCAGAAAACAA
GCTCCATAAGCATCCCACCTCCGTGTTACCTCACGGCCTGTTCGACCCTACCCGGGCAGC
GGAGTTCACAGTTGAGACCCCTCCTAGTGATGGCTTCGCTTTACTTTACCATAACATTTC
TTGACAGTGAAATTCATCTCCTCCTTGCTCCATGTTGGAAATGGGGTCGGATTTGACCCG
ACTCATAATTTATGAAGCGTCGACATAGATTATAGATAATTCACGTATAAGATAATTAAG
AGATTATCTTTTAG
>TeaL_4928
CATGGACAGAAGAAGAACATAGGTACATTTTCTGGGTTGTTTAGATTCTTTTCTTGGCTA
CCAAACTGAGTGTTTTCTTGGGGGCCAAACAGATCATCTAGTTATGTACATGAGTTTCTT
GATTGAATTGTTTTTTTTTTCCCCCCCATTTTGATTTTGGGTTTTATTAAAAAATACAAA
AATNNNNNNNNNNNNNNNNNNNNNNNNNNNNNNNNNNNNNNGACGAATATGTTGTTCAGC
TTTGGGTTTAAGAAAAAGTAAGGTTGGTTGGTTGGTTGCTGAGAAAACGAGGTATAAGTA
TATTTTATTATGTAAGTTTGTGTTTTTGTTTACATATATTGATTGCATTCTGATGGCAAG
TCTTAGAAATTGTGTTGTTTTCAATTTGTGTTGATTACATGCCTTTTCTAAGTTGTTGAT
CCCATATCTGGATCAATAACCATTTCTAAATGCTTTTGGATTTTTCTACCAATGGATTCT
TTTTTTTTTCTTGATGCTTGTAAAAATACCCCTTAAGTTGGTATTATCTCAAAGTCCGAA
TTAATTTGTACACCTTTGTGATGTATCCTACACTTCTATACATGGTTGTTTCCCTCAATT
GTAAGTCTCCTTTGCAACTTTTCAGATGTTCCCCTAGCATTTGTTCACTTTTATACAACA
AATGAGGTGTAATTCAGTGATGGATACAAAGGTCGGGCAATGGCTGCTACGGATTATTTA
GAAAACTGGATTCAGTCTGGGGTCTATTAGTCCTCTAGTGTGCTAAACTGAAAATTGTGA
TTGATTTCAAATTCTGATTTTGAACTATAGACCTGCTATTCCAATATGTTGTGACAAAAT
GTGAGGCATGTGCCAATATGTTCTCTGTATACTAAAAGTTAAGATTTAAAAACCCATTTT
AAATCATTTTGCTTCCCCATTCCAAACTTTTCAAACATGAAGAGGAAATGAAAAAAGAAA
GAACAGCAAGAGCAGGACACAGACAAAGAGACAATGTAAAATCAGCCAGAACTCATTACC
CCAAATGAACAAACTATCCTGAAGAACGTGTGTACACCTATCAGGCTCTAACACAATTGT
TGATGTAGAACACAATAAGTAGAGGTACAAATTGGAGATTTGCACATGGGCATGCTTCAA
ACCTTACTACGTAATCAAATTTGGGTTAATTTTGAGTATTTATGTTTATTCTCAAGTCAT
TACATTTCTGGTCACTTTTAAATTGGCCTGTGATATAGTAAGTACACAGGCCATGTTCTT
GGTCCACAAAATCATTTAATGCTCACATGTGTTATATAGTGTGGGTCGAGAATTGTGTTA
CAGGTCAAGTTTTCCACTTTTGGGATCCTAATCTTAGCAGAAGTAGGAGTTTAGCAACCT
AAACATAGCAACACTTATTCTTCAACTCATTAGAGTGGATTTTGATTATTAAAGATTGTG
CTATTTTGTGATGCAACCCAACCTTGGAGAGTAATTCCTAAAGAAACAAAGTGGGATTCC
TATAAGATCCTTCTCTTTCTCTTTCTTTTGTCTTTTCTTCTGTCTTTAATTCTCTACTAT
TGGATTACGTTATTTCAATCACAAACCTACCTTGGTTTCTTTCTTTTGTTTCATTCCAAA
GCCTATATTCCATGAGCTAATCATTTCCTTACTAAATTTGGACTTTAAATCGACTCATAA
ACCCAAAAGTACTTTTTTCCTAAAATTTCCACACAACATTCTGAAACTCCTACAATCTCT
CACTTTCAAATAAAGCCAAACTTTAGTCACTTCTCCTCTAAACACTACATTATTTCTTCA
ACATTTTACAAACCCTATTCTTACAAGTTCATAGGTTAAACCACCATATAACTAACCATA
GGCAACATTATAAGTGTCATAGTGTTGTCCAACATCATCAGGCCTCACTTGGAAGAAACG
GCAAACTGCATTATGTTTAGGTGCAACAAAAAAATAATAGTAGTATAAGATCATCCTAGA
TTGGTCAATTTTTAATGCTAAGACCATCATTCCACATGATATCAACTAGTCTTTTCAGAA
AGAGGGCTACCAAAGTAGTTGACAACTGGGTCCTCCAATATTACCTTGGCATTGCTCTAT
AAACATAGCTGGGCGCACCATATCAAACAGAGACAACAAAAAATAAACCAAAAGGGGAAG
CCCTGCTTATATGAAACTAAAACAATACAAAGTAATCAACATCGATAGTATCCTATTTTT
CACAAAAAAGATATTAGAACAATTTGCGTAGATATAGAAGGAAAGGAAGAACAACCTAGG
GACATCGATCAATGCTAGCAGTACAACTACAACAACCCTATAATGTTAGAAAAAATCGTG
GAAGAAACACTAGAATTTATTGAATATTGCAGTGTTTACAAATGGCTGCAGACCTTGCCT
AAAAATAAACACTCGAAAAAGTTTAAATAAACTCTTCTGTTGGCTACACAATGCACTACT
TCCTTATTTTTCGCTACCATATTACATTGACAGATAATAAAACACCTAAAAACTCTCAAC
CACTAGGTAACTAATCCTAAAGACTCTCAACTACTAAGTCCACTATCACATATTTGTAGA
ACAACAATCAACAAGTGTCCCACAATCAGATCTACTACAGCTGCCCCTTTAGCCCACGTT
TGAATTATGTTTTAACATTTCCCCCCTTAATTCAAGGAGGGCTTGCACTCCCATCATGGA
CCGAAATTTCTTGAATTTATTTTCTACCAAAGCCTTTGTGAGAATATCAGCTAGTTGTTC
CTCTGTATTGCAATACTATAGCTCTATTTCACCTTTAGAAACCAACTCTCGAATGAAATG
GTATTGAATCTCAATGTGTTTTGATCTTCCTTGCTGGACTGGATTCTTGGTCAATGTAAT
TGTGGATTTGTTGTCACAAAATATCACAGTAGGACCATCTTGTTTTTCCTTTAGATCTTC
CAAAATTCTCCTTAACCAACTAGCATGACATGCTATGGTTGTGGCTGCTATGTACTCTGC
TTCTGTGCTTGACAAAGCTATACTCAGCTACTTCTTTGATGCCCATGAAATGATTCCTGA
ACCAAGGCTGAATATATAACTTGTTGTACTCCTCCTATCATCTGCACAACCGGCCCAATC
ACTATCAGTAAAAGCAACAAGATTATTGGGTTTGCCTTTCATATACCTGATGCCATTATT
TGAACTGCCTCGAACATATCTCAAGATTCTCTTAGCTTCCCCCAAATGATGTTTGCTTGG
ACTGTGCATAAACCTGGATATGAGACTTACAAAAAATGCTATATCTGGTCTTGTGTGAGT
GAGATACATAAGTCCTCCCACTATACTTCTAATATATTTCTCATCAACCTTTTCAACCCA
ATCATTCAAAGAAAGCTTTTAAATTGCATTTAATGGTGCCTTGGCAAGCTTGCAATTCAT
CATTCCAAATTTTTTTAACAAATCATCTGCATACTTCATTTGACAAATAAAAATATCGTC
TGAATCTTGCACAACTTCAATACCCAAAAAATAATGCAAAACACCCAAGTCAGACATTTC
AAACGTTTGCATCATCGACTCTTTAAATGCTTTTATCATTTGAGAAAAACTTCCAGTACA
TATCATATCATCAACATACAAACACACAACCAAGAATTCACTGTTATAACTTTTAACACA
CAAAGGTTGGTTCACTAGCACTCTTTTGAAATTGGTTATCAACAAAATAAGTGTCAATCT
TGCTATACCAGGCTCTTGGTGCTTGTTTGAGCCCATAAAGTGCTCTGTGTAATTTGTAAA
CTTTGTGCTCTAACTCTTTTACTTTGTAACCTTGGGACTACTCAACATTAACATCTTCCA
AAAGCTCACCATTAAGAAATGCAAAAGGTACAAATGTCACTTTCATTAAACACCACATCA
TAACTAATATTTAATTTCCCATATTTAGGATCATACAACCTATAACCTTTAGTTTCTTCA
CTGTAGCCAACAAAAATGCACTTGGTGCTCTTATCTTCTAATTTCCTCCTTAACTCAGAA
GGTACAAATGCATATGCAATGGAACCAAATACCTTTAAGTGACTTACATTAGGCTTTCTT
CTATACCAGAATTCATAAGGAGTCTTCCCTATGACTGCTTGAGTAGATAAATAGCACATG
CCACAACTTCTGTCCAAAACTTCTTGGGAAGATCTTTGTCTTTCAATATGCTTTTCGCTG
CCTCTATTATAGTTCTATTCTTGCGCTCTGCAACGCCATTCTGTTGAGGAGTATAACTTG
CTGTGAGTTGTCTTTGGATGCCATGATTGCTGCAAAACGTTCTAAATTCTGTGGATGTAA
ATTTACCACCACGGTCATTACGCAATGTTACGATAGAGCAGCCACTCTGTTTTTCCACCG
CAACTTTAAATTGCTTGAAACACTCAAAAACTTCAGATTTCTCTTTTAGAAAATATACCC
AAGTCATTCTTGAAAAATCATCAACAAAGATCAAGAAATACTTACTTTTATTCAAAGAGA
GTGTTTGCATTGGACGACATACATCTGCATGCACCAACATTAGATGCTTTGTAGCTCTCC
AAGATTTACCTACTGGAAACTTTTCACGATGTTGCTTTCCAAAAATACACGGTTCACATA
TTTCCCTATCAAATTTAATCATTGGAAAGCCAGAAACCATATTCTTTTTGTGCAATAAAT
TCAGCCCACCAAAGTT
>TeaL_4929
GCTTGTTTGAGCCCATAAAGTGCTTTGTGCAATTTGTAAACTTTGTGCTCTAACTCTGTC
ACCATGTAACCTTGGGGCTGCTCAACATGAACATCTTCCAAAAGCTCGCCATTAAGAAAT
GCAGATTTTATGTCTAATTGATGAACTATCCAACCATTATGGGCGGCCAAAGCCAAGAGA
GTTCTAACCGTATCAAATTGAGCAACTGGAGCATAAGTTTCTGTGAAGTCAATACCTGGA
GTTTGAGCATACCCCTTAGCTACCAATCAAGCTTTATACCTTTGCAATGTGCCATCTGCA
TTGAACTTGGACTTGTAAATCCATTTGACACCGATTGCTTCCTTCCCAATTTGTAAATTC
ACCAAGGTCCATGTCTCGTTCTTCTCAATGAAATCAATTTCTTCTTTCATTGCTTCACAC
CATTCCTCTTTGTTCTCTGCATCTTCAAAACAAGTAGGTTCCAAAGCAAGGCAAGCATAT
TCACATGCGACATAAATATCAGAAAGACTTCTTACCCTTCTTGGTGTGGAATCTGGAAAT
GAAACAGGGGACACTTGTTGGCTGGAGGATTCAAGATCAACATTTTTTTCTTCCATCAAA
GTGGGCTTTGATTCACTAGGGCCCCAATTCCAAATATCACTTTCATTAAACACCACATCA
CGACTAATAATTAATTTCCCAGATTTAGGATCATACAACCTATAACCTTTTTCTTCACTA
TAGCCAACAAAAATGCACTTGGTGCTCTTATCTTCTAATTTCCTCCTTAACTTAGAAGGT
ACAAATGCATATGCAATGGAACCAAATACCTTTAAGTGACTTCATTAGGCTTTCTTCCAT
ACTAGGATTCATAAGGAGTCTTCCCTATGACTGCTTGAGTTGGAAACCAATTGAGTAGAT
AAATAGCACATGCCACAGCTTCTGCCCAAAACTTCTTGGGAATATCGTTGTCTTTCAACA
TGCTTTTCGCTGCCTCTATTATAGTTCTATTCTTGTGCTCCGCGACGCCATTCTGTTGAG
GAGTATAACTTGCTGTGAGTTGCCTTTGGATGCCATGACTGTTGCAAAACTTTCTGAATT
CTGTGGATGTAAACTCATCAACACGGTCAGTACGCAATGTTACAATAGAGCAGCCACTCT
GTTTTTCCACTGAAACTTTAAATTGCTTGAAACACTCAAAAACTTCAGATTTCTCTTTCA
GAAAATATACCCAAGTCATTCTTGAAAAATCATCAGCAAAGATCAAGAAATACTGACTTT
TGTTCAAAGAGAGTGTTTGCATTGGACCACATACATCAGCATGCACCAGCATTAGATGCT
TTGTAGCTCTCCAAGATTTACCTACTGAAAACTTTTCACGATGTTGCTTTCCAAGAATAC
ATGGTTCACATATTTCCCTATCAAATTTAATCATTGGAAAACCAGAAATTCAGCCCACCA
AAGTTAAAATGACCAAATCTTCTATGCCAAAGCATGGAATCACTACTTGCTGCACTAAAA
GCATTGACAGAAACCTTTGAAAACATAAGAGGAAACATCTTGTTTTCTGTCATTTTGACT
AAGTAAATTAAGTTCATGCTCCTCTTTTCATATATCATGCATTCATCATTATGAAAGGTA
ACACAATAACCTTTTCTCATCAATTGGCCTAAACTCAGCAGATTTTGAGCTAACCCAGGA
GCATACATAACACCATGAATGAGCTTTCTCTCAGAGTTTAAAATCACAGCAATAGTACCT
AAACCGTATACCTGAACATGGTTGTTGTCTCTCATCTTTACTTGTGTCTTCACTGATTCA
TCAATTTCCACAAAGAAATTTCTA
>TeaL_4930
AGTCTACTTATAGATTTTTTTTTTCTTTTCTTTTTCTTGGGGATTTTCTTATCTCTTGGA
AAAACAAGAAACAAACTATTATTGCTAATTTTACAGCTGAATTTGAGTATGGTGCGATGG
CTCATGCTACTTCTAAGATAGTGTGGCTTCGCTAGCTTCTTTTGCATATGGGTGTTTCTC
CTTTGATTAAAAAATATATAGATTTGCTTGCTTGCAACAAGGTTTGAACTATGAATCTCA
ATAATGGAATCACCAGACTCCCATCTAGACTAGACACCCCAATGTGTTATAAATGATTCC
ATTCATCTGTTTAATCTCTTTCCATGCAGATTCCAATTTCCTTCATTTAGGAGCATTTCT
CCATTAAACTTCAAGAATACCTAAAAACATAAAAATAAACATAATAAGATAAAATAATAT
ATAAAATAGGTCTAACAAAGAATAAATTAAGGCTATAAAATATGCATTGTAATGGATGCA
TCAGAATATATTGTCTTAAGTCAGTACTAGAGAGAAAGGGAGAGGATTTCTCCAATCATT
CTAGATGCTTCTAGAAATATGATGTCACTTGGACAACATTGCATATTTTCCACCAATGGA
TCTGATCTACTTACAGTCTCCCATTATTTTGTATAGCGTTCTCAATCAAGTAGTTATTTA
GGAGACCACCTTCTTTCTTTTATTTTTTTTCCCTTTTCATTTAATATTTACTTTGTAATG
AATCATATCCATAATAATGTACAAGGCAAACAAAAAGACCACCTCTTGTGGGGAGCAGGA
TCTAGTATTAGAAAACAGGAAATCATCTACCAAACTACCTGGCACTACAAATAGGGCGCC
TGGGTTGAGTTTTCGAACTGATGGAAAATCAAGCAATATTGCCATGGATCTGCAGTTTGA
GGAACGTGTGGAAGCAGTTAAAAGGTCTGCACTTGAGCAGAAAAAGATTGATGAAAGTAA
AGAATACAGAGCAATTGACTATGATGCGCCAGTTGAATCAGACCCTAGTACAATTGGACT
TAGTACTAAGATTGGAATAGGAGGTGCTATTGTAGTCTTCGGGTTGGTTTTCGCTCTTGG
AGATTTTCTGCCGACAGGAAGTGATAGTCCCATTGAGGAGGCCACGATTGTCAATAGTAA
ACGCTCAGAAGAAGAGAGAACAAATCTTCAGACTAGGCTTCAACAATATGAGGCAACGCT
TGCTGCCTCTCCAGAAGATCCAGCTGCACTTGAAGCAACAGCAGTAACATTAGCAGAACT
AGGAGAGTATACTCGGGCTGGCTCTTTGCTGGAGGATTTGACCAAGAGGAAAGCAAATGA
CCCTGATGCTTTTCGTTTGCTTGGAGAAGTTAAATATGAACTCAGAGATTATGATGGGAG
TGCTGCTGCATATAGGAGGTCTGCAATGGTGTCTAAAACCATTAATTTTGAAGTTCTACG
TGGCCTTACAAATGCATTACTTGCTGCTAAGAAACCAGATGAGGCTCTTCAGGTCCTTCT
GGCCTCTCGCGAACGTTTGAATATAGAAAAATCAAATGATGCTAGCATGAATGCTGATAG
AAGTTCATTGGAAACAGACTCACAGGCGGTGGATCCAATCCAAGTTGAATTGCTTCTTGG
AAAAGTGTACTCAGATTGGGGCCATATCAGTGATGCTTTATCTGTCTATGATCAACTCAT
ATCTACCCACCCTGATGATTTTCGGGGTTACTTAGCAAAGGGAATTATTCTGAAGGAAAA
TGGAAGAATTGGAGATGCAGAGAGGATGTTTATCACTATAACTTTCTAAAAGTTTCGCAG
TCTTGATGGGTGCACATTTCTATGTCCAAAATGAAGGCTTACCTTCAATGGGACTATAAT
TGTCACTATCTTGGTGTTATATAGGTGGAAGTTTCTTATAAACCAAACCAAACTGAACTG
AACCAAACCAAACCAAACCAAGCCATAGGTCCCATCAAATGGGGTTAGCTGCATGAATCA
TTCTTTTCTACTCGACTCTATCCGAGGCCATTTCGTTAGTGAAATTAAGGAGATTCATAT
CTCTATTTACTATACTAGTTGTTACAGGGTCAATTTTTGTTTCAAAATTCCAGCCTGCAA
TGGCACTAAGTTGGGCACTTAG
>TeaL_4931
GTTTAATTCCACCAGAGAACTCAAGCAAACTCGATCTCTCTCGCGAGACCGTTTGGTTCT
TAATTCTTTGCTTAGGATCTCAGGGAACATATTACACCATCCATATTGAAGTCATTGCTT
CATTTGATACACAGAACATGAAGTATTTGGAATACACTCCCCTTGACCGAATAATGGTTT
TACGCATATGTATCGTCGCTAGCTCCGGAGCTCAAGGTGAAGGTGCCTCTTGTGATTCCT
TACTCTCACGTATTTGAGGGCCGGTACCGGTCGAGGGCTCGGGAGACTCTGCCCTACCTG
CGGCAGTTCTTTGATACGGTGCGGGCGACCGAGATCACTTGGCAGCCCTGGGCGCCCTTG
GGAGGAGATATCCGTTTCCGATTCCCTGGGGGGTGGGCCTCTTCTCTATACAAGATTTTA
TTTGAGGGGCCAGTTAGTAGGGCCTGGTTTTTAGGAGATCGCTTCATGCGTCAGACGATG
GGCGTCCCCGATCAGAGTATTCCTTCAGTACCTCCAGAGGACATGCGGTCCACTGAGGGA
CTCACTCTCGAGGAGGTTGACGTCGCTATGTTGGGTACTAATGCGATTCTGCACACGGAG
GAGGGGGAGTACGCGACTTACCGCCATACGTACTTGACGCCACCACTGACAAGTATCAGT
ACTCCTGCGAGGAGGGCTGCTGGTGCATCATCGTCAACTCGAGCCCGGGCTGCAGATGCT
CCTTCGACTAGCAGGGCCGGCATATCGAGGAGTGGGGCTAGACAGATTCCCCCGATTCCC
CCGACTTATCAGCACGCTGGGTGGCCAGATCTTCCGACTGAGTTGACAGGATGGCGATAC
GGGACATCTTACCCGATCCCATTGGAGCCTCCATTGCCTAATCACCGATACGTCAGAGAC
CCTGACTCGTCACCGCCTCCCAGCGAGTATATTGAGGGGTTGCTCAGGTTGGTGGCCTCA
CTCGAGGGCATGGTCTTGCGGAGAGAGACGCAACTGTTCATCATCGGTGTTTCGATGCCA
CCGCTACTGGTTGGGCCATCCTGGCCTTCTCGAGGAGCTGGGAGAGGGGATTCGACTCGT
AACCGAGGCAGGCGTAGAGCACCTAATAGAGATGATCCGGAGTCCAGCGAGGAGGAGGAG
TCTGCACATCCTCAGTCAGAGACATCTGCAGGCAGAGAGGATGACTCTGGATCCGGTTCT
GAGGGCGGAGGTGATGCCGAGGAGGATTCCGAGGGCGGCGACTCCGATTCAGATGGTGAT
GGTGCAGAGGTTGCTCAGTCGAAGAGGACGAAGAGGGCCTCTCAGTCTTGCTCTTGATAA
CACTGATGCAGATGTTCCTGCTTTGTTTTCTTTTATTACTAGTAGTTGTAGCACATCAGC
TTTTAGGCAGTTTTATTTTCTTTAAAACTTGTACCATGTTGTAAGATGTTGTAAAAAAGA
AGTTATGATGGAATGAAACAGCTTTTTGTTAAAAAAGTGTTGTATTTTGTATTCTTAGCA
TCGCATCGCATCATTTTGCACAAAAATGAGA
>TeaL_4932
CCCTCCATCCCTCTTTATCTCTCTATCTCTCTCTCTCTCTCTCTCTCTCTCTCCCTGTTC
TTCTTCTTCCCGAAACTGCTCTCCTTCAACCACAGATTCGGTTTCGTCTCCATCCCTATA
TTCGGTTCCGTCTAGCTGTGCTTCAACCGCTCAGATTTCTGAGGTTACGATTTCAGAGGT
TGCGATTTCATCGCTCAGATTTTCTGATTATCTGAAAATCACCAAGCGGAGATACCAGAA
AACAGAGTTTCTGCAAAGCATTACGGTTAATTTTCAGGTTAAATTCTTTCAGGCACGGGC
ATACGCTAGTCCACCAATATGATATGAGACAAGAGTGGAGCGGAGACTACAAACCGACCC
GCCCAGTACCCATTCCCCGAACCAACCGACCATTCATTCCTCCCAGCCCGTATGATGGAA
TACGCTAACTCGCTTACAAGTTCACAAATCAGACTTGAGAGCAAACGCACATTAGACTAG
AAAAGATAGCAAAGTGATGAACACAATCGCACACAGATTCACTCTCCTCCTCCTCCTCCT
CAACCCTCGCTTCCTTCCCTCTCCTCGTTCCTTCCGAGGTGTGTTGAAGATTGGATTTGA
GCGAGGAAGAAGGAGAATTGGAGGGGGTTTTGGGAAGAAGATGGCTTGGAGTTTGGAGAA
ATGCAATGGGGTGATGAACTTGGAAACTAGTAGTAATAAGTTGGGCGTAGTTCGCACCGC
TACAGAAGCTCATGCGGAAGAGGCAATTGAAGCTCTGAAAGATGGGAAGGTCATTGCGGT
TCCCACAGACACACTCTATGGCTTCGCTTGCGATGCTTG
>TeaL_4933
GATGGGGTCCCCGCCGGGGATTGGGGGCAGGGATGGAGAATTTCTCACCATCGGGGATCG
GGGACGGGGAGTGTGGTCCCCGGCCTTGCCCCATTGCCATTCCTACACCAAACACCTTCA
TTCTCAAACTAAAAGCTGATAACAGTAACAAAAACAACCCACATTTCACATTAATACTCA
TGGAGGATAAGAGACATCACCTTTCCACATTGTGATTCCAAACACAAGGTCACACACACA
CACACACACAATATGATAATATCATAGTATTTAAAACCATAATCACATCACTGCAAGATA
TAGATGGAACCTCCTCAGTAGTCATCTCCTTCCTCTTCATCTTCTCCTTCAGCAGACTCA
GCCCCAACTTCCTCATAATCCTTCTCCAGAGCAGCCAAATCCTCCCTAGCTTCAGAGAAC
TCTCCTTCCTCCATTCCCTCACCCACGTACCAATGCACAAAAGCACGCTTCGCATACATG
AGGTCAAACTTGTGGTCAATCCGAGAGAAAACCTCGGCCACACTAGTAGAGTTTGAAATC
ATGCAGACAGCCCTCTGGACCTTGGCGAGATCGCCTCCCGGAACAACAGTCGGCGGCTGG
TAGTTGATACCACACTTGAATCCAGTGGGGCACCAGTCAACAAACTGGATGGTGCGCTTG
GTCTTGATAGTGGCAACAGCTGCGTTCACGTCCTTGGGCACAACATCCCCACGATACATC
AGGCAACATGCCATGTACTTGCCATGGCGGGGATCACACTTGGCCATCATCGATGTGGGC
TCGAATGCACTGTTCGTGATTTCAGCAACAGAGAGTTGCTCGTGATATGCCTTCTCAGCT
GAGATGACGGGAGCGTAAGAGGAGAGCATGAAGTGAATCCTGGGGTAGGGGACCAAGTTT
GTCTGGAATTCACTCACATCCACATTCAAAGCGCCATCAAACCTCAGGGAAGCAGTCAAG
GAAGAAATCACCTGGGAAACAAGGCGGTTCAGGTTGGTGTAGGCGGGCCGCTCAATGTCA
AGAGAGCGCCTGCAGATTTCGTAAATAGCTTCATTGTCAAGAAGCACAGCGACATCAGTA
TGCTCCAGGAGGGAATGGGTTGAGAGGACACTGTTGTAGGGTTCAACAACAGATGTGGAG
ACTTGAGGAGAGGGATAGACAGTGAAACCAAGCTTTGATTTCTTGCCATAATCAACTGAG
AGGCGCTCCAAAAGAAGGGAACCAAGACCAGATCCAGTGCCCCCTCCAACAGCATTGAAA
ACTAGGAAGCCTTGGAGGCCAGTGCAGTTGTCAGCAAGTTTACGAATACGGTCCAGGCAG
AGATCAACAATCTCCTTCCCAATTGTATAGTGACCACGGGCAAAGTTGTTGGCAGCATCT
TCCTTGCCACTGATGAGTTGCTCAGGGTGGAATAGCTGACGGTAGGTTCCAGTCCTCACT
TCATCTATGACAGTGGGTTCAAGGTCTACAAAGACAGCACGAGGGACATGCTTTCCCGCA
CCAGTTTCACTGAAAAAGGTGTTGAAGGCATCATCACCTCCACCAATAGTCTTGTCACTC
GGCATCTGACCATCAGGCTAGCATTTTACAGAGAAAGGAAAGGAGAAGGAGAAGGAGAAG
GAGAAAGAGAAAGAAAAACCAAACAAAGGCGTTTATGAAGACGCCTTTGGATGATGATGC
TCTCACGAGACTCTTTGCTCTCCTTATTTATAGCGGAAGATGTAGAGCAAAAAAAGAGAG
GGAGATATTAAACCAGACAGATAGTTAGGTAGTGTG
>TeaL_4934
TTATGAAATTTATATTTATAAGAGTGAGAGATTGTTGTTGGCCGTGGTAGACTAATGGCG
AGATCTATCTCGATGATTTCAATAATTTATCTCTTCTCTAAGTAAATTATTTATGTAAGA
ATTTAAATGGGTCACTTACGAGTATGTTCTATTAATTAGATTTATTTATTCAAAAGTCCT
GAATGATAGATTTATCACTGTAAATTTATTCATAAAAATAAGAGATATTGATAAATTTAT
CAATAGGACATAATGGATATTAAGTCCCAAAAGTAGGATTTATTGGTAATTTATCCAATA
TTTTTATGGAATAATTATAAGCCTGATGATGCTTTATGAGACAAAATGTTGAACAACTAA
GAAACAATACATTAATAAAATGAGTATAGTTGAGACAAGAATGCTAACATGGATGTGTAG
TAAGATAATAAAAGATGCAAATGAATACATTGGTGAAAGTAGAACCTATTGAAGATAAGA
TAACAAATTAAGATGATTTGGTCATGTACAACAATGATTTGTAGTCTATGAAGCATGGAC
ACTTCAAAATCAGTGTCGTGGCAGTGTCCGACACGCGGACACGCCGGGGACACGTACTGG
CGTGTCCCTTTAATTTAATGATTTTTTTGGAAGGGGACACGGCAGGGACACGCGTGTCCA
TATTGGGACACGTCATGGGACACGGCGGGGCTCATTTTTAAATTTATTATATTTATTTGG
GGTCAAAGTGTAATATTTAAAAAATAAAAAATAAATTAAAAAAAACATGTGTAAAAGCCC
TAAATCGAACAAAGAAAGAGTGAAGGAAGTCAGTCAGACCTTGCGAAGACCTCTCTCTCT
CAGTCGAAGACCCTGTCTCTCTGTTGAAGTCGATCGAAACCCTCCGAAGTCAATCAAAGC
CCTCCGATCCACTCGTCTTAGTCTCTATCACAACATCGTCCCCTTTCCTCTTACGCATGA
CGATGCTCTCCGATGTATCTTCTTCCTTCGTCCGGTCCAGTCACATCATCGGGGGAAAAA
AGTTTTGCACGACCGTTGACACATTAACTCAAAGGGAGCCCGATTCAATGCTTGCTGCAA
TGTTCAGTGGACGTCACACTGTCTGTCACGATTCTGAGAAGGGGTATGTCTTTGTTGATA
GGGATGGTAAACATTTTCGTCATGTTTTGAATTGGTTGAGGGATGGTGTTGTTCCCACAC
TGAAAGATGCTGAATATTCAGAGCTTCTACGGGAGGCAGAATATTATCAGCTTCTTGGAT
TAATAGATGGAATCAATGCTGTTTTGGATAAGAGGAAGGATAATGAGGAGTTGGATACTG
AATTGACACGTACTGATATAATTAAATGCATACAATTTGAAAAAGTCAAGTTTCGAGGAG
TGAACCTTTCTGGCCTTGATCTTTCTAAGCTGGACCTGTCTTTTGTGGACTTCAGTTATG
CATGTCTTAAAAATGTATTCTTCTCACGTGCAAACCTTCAATGTGCGAAATTTAAGGATG
TTGATGCTGAGGGTTCCATTTTCCACAATGCAACTTTGCGCGAATGTGAATTCACGGGGG
CAAATCTTCGTGGTGCTTTATTAGCTGGAGCTTATCTTCAAAGTGCAAACTTACAAGATG
CTTGTTTAATAGATTGTAGCTTCTGTGGGGCAGACCTGCGTTCTGCGCACCTACAGACTG
CGGATCTTACTAATGCCAACTTGGAAGGAGCTAATCTAGAAGGGGCCAACTTAAAGGGTG
CAAAGTTGAGTAATGCCAATTTGAGGGGTGCAAACCTTCAACGAGCTTATTTACGACATG
TCAATCTTCGTGAAACCCATTTGGAAGGTGCAAAGCTGGATGGTGCCAATTTGCTTGGAG
CAATCAGATAACACTTCAAGCGACACAATAATGATCCATTGCAGGTTTCCATTATCTTTG
CTTTCGCCATAAATAACTTGTATCCAAACCCTATTCTCTCACCCCTTTCTCTTTCTACCA
TTAGATATTAATGCGCAGAATTGTGTATAGCTCTAAACCATGATTGATTTTAAATGACAT
TAGCTGTGTGTGGGTGTGGATTGCTGTGTACTGGGAACTTCCCTATGTGCTGATAAAGTT
TGCCAAATGCCAATATGTCGATGCCATATAAATTCTGTTGATAATTGTCGAGATTTGGTA
GATTGCAGTAGTTAGTGCGATGCTTGTATGCAACTCTAACGATTTACGAAAACTGTAAGA
AGACATGAGTGCTGGCCTGAACTAGAAGAATAAATTTGTTTTGGGTTGGTTGAGATGGAT
GACGTTTGGGAAGAATGTGATGATGGAATTGGACATGTAGCAGGATATTAAGTGTAGTCC
ATGTATGAACTTGTGAGTTTACTGAAGCCTTAGTCCTAATCTTCAGCTAATAAAAATGAC
AATGGTGATTCAGCAGTCATTGTGCAGTGTTGAGAGTTGCATTCGTAAGGTTTGCATGTC
AGCCCCATTAAATCCGACGCCCATAGATCTTTGTTCGAGGGTGAGGGTTTTGAATTTCTT
TGTATTTTTGCAATATGTTACTGAAATTTGGATTCGTTTGACCCCTAGGGTTTGGTAATG
AATGGCATTTTGAGCTTTGCCTAATAATCTTTGCATACATATATAGTGTAATTAGGACAC
TTGTTCTGCGGTTGGTCCCAAAGGGTGTCAAAGTGTTTCGTGCGATTTGAACTTGTGAGG
TATGGTTTTTATGGTGCTTAGTAGGACTTAACTTGCCACTTAGCTTATTGCTTGGGGTTG
GTTTGACCAACTTTTAATTGGTTTAAATGTGGATATGAACTGAACTTGCCACTTAACTTG
TCTTGAGGTTGGTATGACACTCTGAAGTGGTTTAAATGTGGATATGAAAAGAAAAATAAT
TGAAAATCGAGGAATATTTGGTTAAATATGGAAGAAAAGAAAAAAACTTGGGTAGAATTA
CAGTTGGCTCGGATTGGTTTGGGGTGACATCGCTTGTGGTAGACTACATTTGGGCTAGGT
TCTCCTTACAAAACTTGGGTGTCCCAAGGTTCAAACTCAAGTATAAACCCAGAGTATATA
AGCGTCACATTAGTTCCTTCCTTACCTAATGTGGGACAAGCTTTTCTAGTTTTGTTTCAA
CTATGCTGAAATGGTGCACTTCCCTTTGATCCATTAAATTGGATGTATGGAGCCTACCCA
AAATTTAGCTCGAACTTTACAAAAATTTATGGCTTCAAAATCATTTTTTCAACACAATGT
TACGTGGTGTTTCAAAATTACTGAATATTTTTTTTTTCAATGACTCAATAATGAAATGGG
TCAAGTTTTATTCTCAAG
>TeaL_4935
CCCACACTCACACTCTCTCTCTCTCTCTCACCACACTAGAGCGACAGTAAGAAAGTGAAA
GGAATAATGGTGGTGTTCGCGTGGATGTCGAGTCAAGAGAGGCATTTGAACAACTAAGTC
CAACTTTACTCCTCTCTAGGCTAGAATTCCCTCTCTCGGACTGCATAGCAGTCTAATTTG
TTGAGCCGTGGATCAATAGGGCAAGCTAACATTTTTTCTAGAGCTAGTCCAATTGCGAAG
CCTAATGATTCACCCTATTACATTGGATTGGATAGGGTTTCCGAAGATTCTTACATTTCG
TTGAAGAATCCCAATGGTATCATTCAGCTCGGATTATCAAAAAATAAGCTATTACTGGAT
TTGATTGAGAAATGGCAAAATTTCAATGATTCTATACTTGGAGGAGGAGAAGGAGGAAGT
AAGGGTTTGAGTATTAGTGGAATTGTAACATACCAAGCATTCGATGGAATGCCCAAACTC
GAAGGAGAAGAAACAATGGTAACCAGGGGAGGAGAAAGTCGAATGGCAGGGCTTTTAGAG
CTCAAAGAGAAGATAGTATTAGGCGAACGGTGTATGTTTCTGAAATTGATCAAACTGTCA
CTGAAGAGCGTCTTGCTGCCTTGTTTAGCAATTGTGGACAAGTTGTTGATTGCCGAATTT
GTGGCGATCCACATTCACGTCTTCGCTTTGCATTTGTAGAGTTTGCTGATGAGCGAGGTG
CAAGAGATGCTCTTAACTTTTGTGGGACAATCATAGGTTTCTATCCAATCAGGGTCTTGC
CTTCGAAGACTGCTATCCTTCCTGTGAATCCAACATTTCTCCCCAGGTCAGAAGATGAAC
GAGAGATGTGTGCAAGGACGGTCTATTGTACAAATATTGATAAGCAGATTTCTCAAGCTG
ATATCAAGCTCTTTTTCGAATCATGCTGTGGTGAGGTTTCTCGCCTGAGGCTTTTGGGGG
ATAATGTGCATTCAACTCGCATTGCTTTTGTTGAATTTGCTATGGCAGAGAGTGCCATTG
CAGCACTGAATTGTAGCGGGAGGCTCTTGGGAACCCAACCCATCAGGGTAAGTCCTTCAA
AGACCCCTGTGAGGCCTCGTGTTCCTCGCCCTGCCTACATTAACTGATCCAATTGGCAGA
GCCGGAGAGAGCAATGGATGGAAGTCAAATGTACTCCCTGTTGAGAGAGAATG
>TeaL_4936
AAAAAAAATAAAAATCAATTTTTAATCAACTTTTCAAATCACCCTTAATTAATTATTACA
TCATTATACTTGAGGATAAATCTAATTTTTAAACTTGAATAAGAAATGCTCATCCTAGAA
AGTTGTGTATCAATTCTTGTAATCACTGCCTCATCGAGTAGCAGGAATCCATGTAGTGAA
AGTTGAAACCCTTTTTAACATTATTTATATATAAATATATATATATATAAAAATAAAAAA
TAAAAAAAACTGCGCATGTCCATCAGTTTCAAATTAAAAATCGTTTATCTGCCTTGGTAT
TTGGTAACTAGGAAATTGCCCATGAAATCAGAACAAAAGCAACCCCTCCTTAAAGCAATC
TCTCCCATAACTAAAAACTTCAAAAAAGAAATAAATTGGCTCAACAAATTTAAAGCCTCA
AAAGATAAAATACATGAATATATATATTATAGACATATCAAAACAAAATAGTTCTCTCCA
ACTCAAAAACCCAGAGAGATATGATAAACTAAGATAAAAGAGTTACGCTAGAGAAGAGAT
GATGGCTTACTTTCAGATGAACCTTTCCAAGATTCTTCGGCCGAGGAATTCACTCCTCCA
AATGAAGCCGCTGCCTCAACATCAAGCCCACCTCCAAGGGAAGTGAACAAAGCCGAGAAG
CCAGCAGTGGAGGCTCCACCAGCTCCAATCCCCAGGCCAAGAAGATCAAGCGTGGTCGGC
TTGTTCCCATAGAAGGACGGTGGGCCCATGATCAAATTAGTCAAACCGGAGGCGGCTCCA
TCGGTGTGGAGCCCTAGCCCTAGGCCAGCAGCTACCGATGACTTGCTCTCTGGCTTCACC
ACCACATGGCTGTTGTTCCATTGCCTAGCTGTTGCCGTGTCTTGATTGTCTACTGAAGAT
TGTAATTCCAAACCAAGCCCTCGAAGGAATGAGGAACTCGACCCTGTTGCCCCCATTTGT
GCTGCTTTTTGAAGCAATGCAGTGGCTGATAAAGCAGCGGGTTGTTGAGTCGGAGTGTAT
TGGCGATGGTGGGATTGACTAGTGGTTGGAAATAGGGAGGAGGGATTGTTGTTGGAGAGA
TAGAGGGAAGAGGAGAGAGAGAGGGACATGGGTTGTTCTGTTTGGTGGTGCTCTGGACCA
GCCATAGCACAGAGCATATCGGAGAATGAAGATGGTGATTGCGAAGGTTGTGAAACTCCT
GACGGTGTTGATGATGCAAATATACTTGCAAACACACTGCTGTTACTGCAATTTGCACCA
TTACCGCTTGAGCTGGAGGAACCGCTGGCTGTTGCGATGGTTAAGTTGGCCGCCACCGGT
TGCTGCGGTGGTATTCCGGAGGGGTTTTCCGGCGCTTCTGAGCTTTGAATGGACAGAACA
GGAGAGAGAACACCAGTGGATGGAGTGAGAGGAGGTGGAGGTGGACTAGAAGACGACAAA
GCAACACTCTCAACCTTCAACATTTCCTCTGAATTAGCGATAGCCAGGGGTTGGGCTCTG
GCACTCTCTTGCGCCAACGCATCGCAAAACGCTCGGTGCGTGAAGAAACTATCCCTCCTG
GAAAACAAAGTTCCACAATCGCATCTGTACTCCCTGGTGCCACAAGTCTTCAAGTGAGCC
TTCCAATCCGACTGTACAGCATACTTCTTCGAGCACCGCTCGCACTTCCATTTTTTCTCG
CCGTGCTTTCTGCAAAAATGCTTCTTTATGCCGGTGAGATCGCCGAGCGCTCTCCTCGGA
TCGTGATGAATGCAAGTCGGCTCAGGACAGACGTAGACTCTCTTCCGTATCTCCTTCCCC
GTTCGCTGCCGCAGCTTCCACGGCAAGTTATGTCCTCGGCGATGAAGTTGCAGATTCTGG
TCTCGCTGAAAGCCTTTGTTGCAGATCTCGCACACGAATCGGTTCGTTGCCATTAGAGTT
TTCGGCGACAAAGCTAATACCTCCGCATCTGGATCAGGCATTCCAGGGAGATTTCTCTTC
TTCTTCAGTACTGGTGGTGTAGTAGCCATTTGATTGCCAGACGAAGATACACTCGCTTCT
CCAGAAGCTGCAGAAACAGCCACTGTTGATGAATTTTCCAACTCAACCATGACGATGATG
ACTTCTTCAAAACCCTAAGCTCATATATTAATAATTCAGCTCACTTCGCTTTCGAATCAA
CTCTTTTCCACAACCAAGAATCAAGAACTTAGATTTTGCTTACTCGAGCAGAAATCCGAA
ATTTTGTTCCCAAAATACAGAAAAGCTAATCAACTGCGAGTACTGTAGTATTCTGCTTAC
GATTCTCAAAATTCTTTTGCCGGAAAATCAGAATTTTCCTAGAAAACGACCAAATCAAGA
AAGGAAAGTGCCAGAAAATCGTCCACTGCGGCAGCTTCTGTTGACTGAAGATGAGTGAGA
ACGGCCGAACGGTTCAGTCTAGGGTCAAGACTCGTGACCGGAGCACTAAGGTCGGGTACG
GCGTCAGTATCACTTCTAGAGAGAGAGGATAGGATTTTGGTAATGGAAAATGGTACTATT
AAAAAA
>TeaL_4937
CACCATACAACTCCCTCCAGAGCAAGTTCTTCGAGACATTTGCCGCTCCTTTCACCAAGA
GAGGATTTTTGCTCAAGTTCTTAATATTGGGCGGCGGTGCCACCCTTGCTTACTTTAGTG
CCACTGCCTCGCCAGATCTCTTACCGATCTCGAAGGGTCCCCAACTTCCTCCCAAGCTTG
GACCACGTGGCAAAATCTAGTTCTTCAACCTTTTTATTGTATCAAAATGTATCTTTTCTA
CACCTGTAAGTATGCCCAGGGCTAGCTAAGAACTCTTTTGTTTATCTGCAAATGCTTATT
TTGATTGTGATTGGGAAAATGCTTTCTGACTTAACGAATCACTCTTTGAGTATTGTGTTT
TTATCACCTGTGAGGAATGTTTATTTCACCAAGTTTGATATTACTTTGTATACAGCCTTT
AAGAAGCAACTGCTATTAATATCTTGTGTCATTTTCAAATTATTGAACTTTTTCCAATCA
GTTGATAAATTTTGTGATGGTTGTTTTAATCTGTGATTTGTTATATACAGTTTATCGCAA
ACAATTTTGATGGCCTCAAGCATACCTATCAACATGAAGAAAAGAAAAAAAAAAAAAATT
TAA
>TeaL_4938
TTTATTTCTAATATAAAAGGGGAGGAGGTCTCACTCATTCCCTATATCTTTCTCTTCCCT
AAAACTTTCAGATGCAACACAAGAAATTCAACACAGATGGATTGAAGGCTTCAAGAATCA
CTTACCCACAAGTTGAATAACCCAGATTGATTCAACAGTCTGCAACATGAAAGTCGAGAT
TAACCAGCAACCAAGCTTTAAAGGAGAAAAAGTCGACTGTAGAAGAAGTTCTTCTTTGAT
CAACCCAGGTCATAAGAACAGCATGGAATCCCAGATTGTAAATCGTGATTGAACCAGAAA
TCGCACCCCAACAATGGACCAATTTCCAAACCAAAAACCCCAATCCAACCGCGAAATCCA
GTTGTGAAGTTGAAATTCAGAGGTTGTGATCTTTGGGTCAGGGACACATTCAAGAACTGA
GCTCTCGATGACG
>TeaL_4939
CTCTCCTAATTTCTGTCTCTTTCTCTCTCCTCTCTATTCTTTCTCTCTCTAAATTTGTCA
CCACTATATAACCTCCCTTCTCCACAACTCATTCCACCGCATCAACACCCCCTTTGTGAT
TTCTCTCTCTCTAGACTTGAAACCCTAGCGTTGGCCTATTTTCGTCATTTTATATTTTGA
TTATGGAAGAGGTTAGTAATAATAAGAAACGAGTTCGTGATGACTCGTACGAGTCGGACT
CTGACTCGCCGGAGGTGAAGAGACTCAGAGATGATCTCTTCTGCAATCTCGACGACTCAG
ATCTGTGCACGATGAGTCCCGATCTGGACTCCTTCATGAAGAGCTTTGAGGTAGAGATAA
CTGCTTCGCCGCCGGTGACGGTGGTGGATCTGACGTCAGATTCCGGCGAGTCTCAGCCGG
ATCTAGGTTTCCTTCTCGAAGCTTCCGACGACGAGCTTGGTCTTCCTCCGTCGAATACGA
CGGCGAGCGACGAAGAGGTCGTTGAGTTGGTGCGAGTTCCGTCTGACTCGTCGACCGAGT
TCAGTGAGATGTGGAGGTTTGATGATCAGATCCTGAGTTATGACTCGTTCGAATTTGGAA
TCGCCGGCGAGGAGAACTATAATCGCGATGAGAACGGCGAGTATGTGGCGTTAGATGGAT
TGTTTGATTATTCAGATCCGTGTTTTGGATTGGCTGATTCGTCGGTGGCTTTGTGGCGGC
CGGAGACGATGCCGGCGGCGCAGTAGTACAGGCCACAAGTTTTAATTTTAATGAAAATTA
TAAAAATATTTGTAAAGTTTTTTATTTGTTAATTTATTTATGGTTCTAATTAAAAATAGA
AATTAAGATATATTATAGGTAGGAGTGGAAAATGACAAAGCCAGAAAGCTACGGAGATAT
TTGTTGATTTTGACTTTTTATTTATTTATTTATTTATATAATTTATTAATGAAGAAAAGC
TGCAAGACGCATCTCCTCACAAATTAACGCCGAATGCTCTTCTTCTCATTATCAATTTCA
TCGACTTTCGTTTGTTTCTATAGCGCGCTATTTTACGTCTTCTATTTTTTAATATATTTT
TAAAATTTTTTAGATCACATTATTTTTATATTTTTCATAAAAAATTAAAAAAATGTATTT
ATTTGAATGATTTCAAAC
>TeaL_4940
GCCACAGCTTGTGCCCAATATTTGAGCCTGGCTTTGACGTCTTCGGGATGGTCACCAGGA
CTAGAGATCTTCCAGTTGGCAATCGGACCGGAGGCCGGCGAACACGTCTCGGCGGCAGCG
GAGGCGGAGGACGGAGACTCCGGCGACTTCTGCTGGTCATCGAGAAACCTCTGGCTCATG
GAATAGCAAAGCTCGAGAGCAGGCAAAGTGTTACAGAGTTCAGGGATTTCATCGTCCAAA
TCCTCATCAGTCAAGCTCTTCGTCCTCGTAAGATCATCCTCATCTGCTGCCTCTACGTAC
CCTTCAAGAAACACCTGGTTCTTCTCCTTCTTCTTGGCCTTGTTCTTGAGCCAAGGGTCC
TTCTCATCGTCACTTCTTAACAACAACCCAGCTGGTGGATTGTTGTTGTTATTCTCCATT
GTTAACTCTGCAAATTCAAGAATGTCATTCATAGATCTGGGTTCTGGTGAATATCTCCTC
TGTTTCTCGCTCTCTCTCTAGAGTGATTGTGTAAGAGGTGGAGCGTCCGCGTTTTAAAGG
GAACCCAGGTAAGATAGCCTTGTGCTTTATGTTATGGGTTGTTTTTATGTATGTATGT
>TeaL_4941
GAGAGTAGTCAGAAGATGAGGAATTCGTCGGCAGATCATGTGATGATGGAGATAGAGGCA
AACAAGCCACAAGGGAATGGACTAGCAGTAGTAGGAGGACTGAGTCCACTGAGCGAGACA
TTGTGGAAAGAGAAGGCGAATATAGAGTTAGTGGGGGATGTGTCGGCGAGGCTTACATGG
AAGGATATGACAGTAATGGTGAGTCTGAATAGGAATGGTGAGACCCAAAACGTGTTGGAA
GGTCTAACTGGTTATGCTGAGCCTGGTAGTTTCACAGCACTAATGGGTCCTTCTGGTTCT
GGTAAATCTACCATGCTTGATGCTCTCTCTGGTCGCCTTGCTTCTAATGCCTTCCTCTCT
GGCACTATTCTCCTCAACGGTAGAAAAGCTAACCTCTCCTTTGGAACTGCTGCGTATGTG
ACACAAGATGACAACTTGATTGGTACTCTAACGGTTCGCGAAACAATTTCGTATTCAGCC
CAACTACGGCTCCCGGATAGGATGCCTTGGTCGGAGAAGAACAGTGGAGGAGAAAAGAGG
AGGGTCAGTATTGCCCTTGAAATCCTCATGAGGCCCAGACTGCTCTTCCTTGATGAGCCA
ACAAGCGGACTCGATAGTGCGTCCGCATTCTTTGTAACTCAGACATTGCGTGGTCTCTCT
AGAGACGGGAGGACTGTCATAGCTTCAATTCATCAGCCCAGCAGTGAAGTTTTTGAGCTA
TTTGATCGCCTTTACTTGCTTTCCGGAGGCAAAACTGTTTACTTTGGTCAGGCTTCAGAA
GCCTATGAGTTCTTCGCACAGGCTGGCTTTCCATGTCCTGCTCTGAGGAATCCATCTGAT
CACTTTCTTAGATGCATTAATTCTGATTTTGACAAAGTTAAAGCCACTCTGAAAGGATCC
ATGAAACTGCGGTGTGATACAAATGACGATCCTCTGGAGAAGATAACCACGGCTGAAGCT
ATCCGAACTCTTATTGACTTTTATCATAATTCTCAGTACTGTTACTCAGCAAGGGAGAAA
GTAGAGCAGATATCTGAAGTGAAAGGAACCGTGCTTGATTCAGGAGGGAGCCAAGCTAGT
TTCTTGATGCAGGCTTTTACTTTAACCAAGCGGTCATTCATCAACATGTCAAGGGACTTT
GGGTATTACTGGCTAAGGCTTGTAATTTACATTGTGGTTACTATCTGCATTGGAACCATA
TACTTGGATGTGGGGACGGGCTACACCTCCATTCTGGCAAGAGGTGCATGTGCGTCTTTT
GTATTTGGTTTTGTCACATTCATGTCGATTGGTGGTTTCCCTTCCTTTATAGAAGACATG
AAGGTTTTTCAAAGAGAGAGGTTGAATGGCCACTATGGTGTTACTGCATTTGTCATTAGC
AACACAATATCTGCAATGCCATTTCTGGTGTTGATCACATTTATCTCCGGAACTGTTTGC
TATTTCATGGTCCATCTCCACCCAGGCTTTGAACATTATATATTCTTTGTATTGTGCCTT
TATGCAAGTGTAACCGTTGTTGAGAGCTTGATGATGGCCATCGCCAGTTTTGTCCCCAAC
TTCCTCATGGGCATTATCATAGGCGCTGGAATACAGGGAATATTCATGCTAGTCTCTGGG
TACTTCAGACTTCCAAATGACATTCCAAAGCCTGTCTGGCGTTATCCAATGTCGTACATC
AGTTTCCACTTCTGGGCTCTACAGGGGCAATACCAAAATGATCTGAGTGGCTTAGTTTTC
GACAACCAGTCACCAGATCTTCCAAAAATTCCCGGTGACTACATATTGGAGTATGTCTCA
GTGTTCTCTTCAGCATGATCGTGATTTACCGCATCGTATTCTTCATAATGATCAAAATCA
GTGAGGATGTGACTCCTTGGATCAGAGGCTACATAGCAAGGAGAAGAATGCAGCAGAAGA
AGCAGATGAGTGGAAATCTAAATACCACAGTTGCTCCATTTGGCCTTACCCAATCACCTT
CCTTGAGGACCTTTGCAGCGGCCAATCGTGCAACTGGTAGAAGTAGTAATAAGAGGTAGA
AGAAAGAGTCACAAGTTTGATGCATTTCAGTTACAATATCCTTGTGTTGTTGCTCATCAT
CAAAAACAATGTCAGCAAGTACTTATG
>TeaL_4942
CATGTGTCAAACCATAATTTTTATTTATTTATTTATTTATTTTTTTGGCAATTTCCCCTA
ACATATTTCATGACATTAATATGGTCAAGCTTACAGTTACAATGTCATTTGAACCTTGTA
ATTCCAAAAGACATGATATCAACTTCAGTAATCCCGGAATATACACGTGACATTTCATAA
TATTGTGATTGGCGGAGAAAAGGTGGGTATATGAGGTATTGTGTTGTGTAATTGAGGAAT
ATGAGAGGACAGAATAAATTATGATTGATTAGAAGTATAGACACGCGGTACTCCGGGAAT
TGTCTATAATTTTCCACTTCAACCAACCCTTTTATCAAGTGTTGGTTATGAGTATAATGG
TCAATGCAATGAATATAATGGTCATGCATTATTAGGCCCTCTGTTTGAGCCTGCAATTCA
GCTGCAGAATTGAGACCCTTCACTTGCACAACCAAACTACGATGCCGAGCACTTTTTTTG
TGGCATGTTGACCTCTTTTGAGGACATTTTCAAGACATGAGTCACTTGTCCTTCCTTTGG
ATTTCCTTCAATAATTGATAGTGTTTCTTCATCCAAATCAATCATGCCTGTGCATAATGT
ATAAAGAATTGGACCAGTCATGTAGATAGGGTACTTGGTGTCATCTGTATCTCCAAGGAG
AGAGAGGAAATCAAGTTTGGATTGTTTTGGAAGCAAAGCTGCTCTCTTTTGCCTTCTTAA
TGAGTTCTCATCGCGTACCTGTTGAATTTGAAGGTGGAGATACATATTGGCATGGAAGAA
TGGTATTGCCCCAACCTCTTTGACAGAGACTCTGTCTCTTGATGCAGTTTCAACATTCAA
AATTCTACGAGTACTTATGTCGATCAGATTGTAACTATGTCCAATTGAAGCATTTGATGA
ATGAATCCTAGTTAATGCGTCATCCATGCTTGTTGCTTCAAGAAGATCTCGAGAGATGAA
GTTCCTTCCAATGGCACCACTAACAATCTCATTTTCAGATGGGGGTACTGAATTCAGTGT
AAATGCCTAAGGGAAACCATTTTTGGAGCAAAGTACAAGTCCATTATTTAAGTCAAGCTA
TAGGATGTCATAGTAGATTTTAACTCAACATAGAACCTGATGTGCTGGGTTGGCAGGGTT
GCACCTGCACCTCAAGGGTATTCAGGGCCATAGCTCATTTGACACAAATATATATAATAT
ATATTGGTTCAATCCGTAGGGGATTATTTAAAAATGTTAAGATCAGTACATCAAATTGAA
CAATACACTATTTAAGAAAGTCCCTAGCCCAACACCAACAACCACTACATCAGTACAAGA
AAGAGTACTATAATCAATCTTTAACTCTAGAAATGATTTTAACCCCATTGACTTCTCTGT
TGAGAGTATATTAGGAGTGACCAACTAAGCTAGTCCAATTAATTCATTTGATCAGATGTT
GATTATTGATTAAATTGCACAAGTCATGGCAAAGGATTGATTAGAGGTCAAAACCTATAT
ATTGATCAAAATTTGGGTCATAAAAAATTTACCAAGAAGTGACACTGGGTATTTTGATTT
ATAATAGATTAGAGATTCTACCAGTCCATGATTGTTGAACCCAA
>TeaL_4943
TTTTTTTTTTATAATTTTTTTTTCTATAGATGTCTACTCGAGAGACTAAAAATGTCTACT
CAGGAGACTAAAAACTAACGTTTCAAATCAACAAAAAGGGCCTAAAATCATCTACATTGG
ACCACATCTGCATTGGAGTGAAGCCCCATCCAAAAGATGTTTACTCAAGAAACACTTAAA
CGATTAATATAACCGAAATGGGACCAAAATCATATAAACTAGACCCTCCAAAATGAAGAC
ATACTTCTATCATGAAGATGATCAAGTAAATACTGGCATGAAATTAGCTCCAACTAAAGA
AATCAATTTGAAAACCAAATGAGCACACCACAAAAAAGAGAAGTCATTTTTAAATAATAA
AAAAAAACTAACACCGCCAATTTACAAGCAACTTCTATCATCTAAAGCATTTCCTGCTGA
GCAACTAAATCATGAGAAAACAAGACAGGTTTCGACTATCCAAAGCAAGAGAACTACTAG
ATGCACAGCAATTCTTGCTGAATTTTTAAACCACAGCAAAGCCATGATGACAAAAAACAA
GAGATCTACCCTAAAAATCTACCTCCTCTTTGCCCGCTTGGGGGCGGCACTACTAGGACC
AGCCCGAGACTTCCCAAAAGCCTTCATTTTCTTTCTCCTCCTCTCCTCTTCACTGTCTGA
TTCATCTCCGTTCTCCCTGTCTGCATTGCTCGCTTCCCTCTCCAGCTCTTCCCATGTCTT
GCCCTTTTCTTCCTCTGATTCATCCTCAGAGTCCTCTTCCTCGTCATCCTCAGACTCTAC
CAGCGAGGCACTGTCAGAATCTTCATCTTCTGATTCTGACTCGGGCTCGGCATCTGATGG
CTCATAACCTTGGTCCGACTCCTCTGACTTCTCAGAATCCGAATCACTACCTTCCAAATT
CAAGAACTCCCACCCCCCGTCCTCTATGAACCTTTGTGGGTCATCAGTGATGGTCTTCAA
TATGGGACGCCAGTTCAGATTCAGCCTGCTTTCATAATACTTGAGGTCAGTTGTGTCGAG
CCATTCCTTGATGCCATCAAGTGACGTAGAAGGAATAGAATCAATTCGAAGCACGTCACG
CTTGAAGTCCTTGAATACAATAGCCATGTCAAAATTCTTCTGCCCAAGACCAACTCTCTC
CAAGTTCACGATCTCAATCTCGCATAAAGTGACCACAAGGCAAGGAGTTTCTATCAACTC
AACCAAGCAGCTTGAAGTTGGGACAATGAAAGCCGAGGCCTTAAAGGGAACTCCATAGAA
ACCAAGTTCCCTTAAAGGTTG
>TeaL_4944
AGGGAAGAATGAAAGGAACAATCTTCAAGGAGGAAGATATTGCTCTGATATCATGTTGAA
TGTATAGATGAAAATAAGAAGAAGAAGAAGAAGAAGAAGAAGAAGAAAGAGAAGAAGCAT
AAGCAAAATGAGAGAGAGAGAGAAGCTGCTGTATTTCCTCGATTCAAAAGCATAGGGTTT
CCCCCCTTACACACAACTATTTATAATAATAAGCATAATATATAAAGACCAAATTACCCC
TAACATTTAACAGAAAGCAACAAGGTATTACCAGCGAATTGATCAAAGTGTTGAGTTGCC
CTATCATCCGTTCCGTTCTTTTTTGGCTTCGTAATATAGTGCTTACAATCAATTTGAATG
CTCCTATTTGCATCAACAGACATGGATTCCATATTCTTAATCTTTTTCTCAACAAAAATG
TTGTTTTGCAATTCAATTTTGCAATCCTCTTGTAACTTCAGCATATGCTTTAAAGGCATA
TTTTGCTAAACACTAGCAGTCGGTTGCTTCGATTCTTTAGTCCCTACAGCTTCCATAGCA
TCCAATTCCTCGCTTTGGACTCTAGTAATAACTAGATCTTCTTCGGGGTGCTTTTGGATC
ATTAGCAAGAGCCTTGTTATCCTTCAAAATCTGGTCATCTTTCACCTTGTGCAAGGTTTG
ATTGTTCTCCTTCACTTATAGCTTCAATTGCACAAGCTTTTGATCTTTAGCTCTAGCTTT
CAGCCTTGGTACAACTTCTTGTGTGTACTCCATGCTATATCTTTACTGATGTGGCACTTC
TTGCCTAATAATAGGGCTTAATGTAGGTTTAAATCTAGCAAGTCTTCAACATGATTCTTT
CAAAACTCGATTTCGAGTGTCAAGTGTCTCAAGTCTTTGCATAGATTCTTCAAAGAAAGT
GTTGCCATGTCTTGAATTAACAAATTGGTCACATGACTCAAAAAGATTATTTGAAAGTAT
ATACCTCTCTTGAAGCTTAGCTTTCATCTCTTGCCATGTGTTTATTGGTGGCAATTCCAA
TCTTCTTATATATTCTTCAACACGATACCACCAAAGTTGTGCCAAACCTACAAGTTTCAT
CTTGGCAAATCTTGCTTTTCGATCATCCGTCCAATCATAGCAATCAAAATATTCCTCAAT
TGAAACAAGCCCATTAAAGAACATCATAGGATCATCTCTTCCTTCAAAATCTGGAACTTC
TTTGTTATGGGGTATATAACATATTGTGGCACGTAGGATCTCTTACCACTTTGTAAGAAC
ATAGTGGTGAAACCTTAAGCTCTAATACCAAATTGATGTAGGACAATTAGGGACAGCAGC
AAATCCAGATTTTGGGGTTTGATTTTAATTGGATTTTATGGCCGAAATTGCAATAAGAAT
ATAGGGGACAAGTAGAATTTGTTTAGGTTAATAAATAGGTAAGAGTTTAAGCATGAAAAG
ATGGGATTTTAGCACTGTTTAGGGACTGTTATGAGGCTGTGAATAGTAAACTAAAGCAAA
AAAGAAGAAGAAAGGAGAAGAAGAAGATAGATCTAAGAATCACTCCTAGAATTCCTTAGA
CATCACACCTAGGATTTGATTGCATCACATAACCTATAAAGAAGCTTCAAAACTCTCAAC
TTTTTATAAAATATCAACTCCATCAATTATAAGCATTAAAAGCCTTAATATAGGATTAGG
AGACTTCCTAAACCAATTAGAACAAAAAAAAGGAAACTACTAAAATATCTTTAATTTCTA
AAACTAATTTAAGACCAAATAAGAAACAAAAACAAAGACTAATTAAATAACTTGACCCAC
AAGACGACCCATGGGCGACCCATACAGGCCATGTCAGTAAATATACAATTACCAAAATAC
CCCTACTCTTAAAAATCCTAGAAAACCTAAAAATAATAATAAAATAAGACTCTAATAATA
CTAGAAACATAATTGTAGAAGATTTCTATTAGTTTTTCTATGAAATCATACTAATGTCTA
AGTATTATCACTTCTCTGAATTTAGCCTTCCTTGAGCTTCTTATACTCTGCTTCAGGAAG
TCCATTTGCAATTCAAAATGTAAATACGAACAGGCAAAAGAAAAAATTCAAAAGACAAAA
ACATTAATTCAATTGATAAATTTAGCATCTAGAGATGAAGTGAACCCCAAAATAGGAAGA
AAGCACACAACATTAAAGAAGCCTATATTACATCAAATAGACCTTCTGTTTGAGGTCTCA
CAAAGAACA
>TeaL_4945
CCTAGCGGACTGACGATGGCTTGGGTGAGGCCCTGGAGTGCCGACAAACCTCCTAGTGGA
TTGACGATGGCCTGGATGGACTGTGGGATGACAGAAGACGGCCTGGTGAGAGGCTACTAT
GGCCGACTGGGCTCTTGGGGAAGAAAGAGCTGCCGGCAGACAGGAAGAAGGTATGGGCTA
GGGTTTAGGCTCTGATACCATATAGTTTTAGAGAAGAGAAAGAGTTAGGGAATGAGTTAG
ACTTCATTCCCTTTTATATTGATAATTCTGAGCAATTACAGGAGTGCCATAAGGCATAAT
TCTAAGCAATCAAGAGAATAAATAAGAATACAATCAATTATTTCCTATTCTAATATTTCC
TATTCTAACAAAACATATGGCTCATCAAAAGCAACTAAGGAGGTGATATATTTACTTTGA
CCTTGAAAGAACACAATCATTCTGGTTGGAGGATGAAGATGAAATTGTGCAAACTCTCAA
CACCAATAGGTCCTTAGGAATTATACCATTCACCTCAACAAAGGACTTTAATAGAGAATT
TAGCTTATGATGATAACCACATACCAAGTTGCAATTAAAATAAAGCATTTACATTGAAGA
TAATTTGGCAATTTCCTTTGGTGTCACAATTTGGATTGGTCTAAAAGATTTAAGCTACCA
TGGGATTGCTAATAATGACTGATTTCCATTTGGTACAAACTGTACAATGTACCATAAACG
AGAATGTTGGGTAACTAGGACCTCAAAACTCATCAAGGCAGACATTGTGCTTAATTTCTT
CAAGTTGAAATGAAAAAGAAAGGGAAAAATATTAAGTTGTGTATAATTCTGAAAAAAAAT
TATCTGTCATTCTACTCCCACTTCAAAAAATAATAAAGAACAAAAACCATAGATTAGCAC
TAGTTAAAAAAAAATCAGTGCCCAAAACAAAGCTCAAGAGAACAAGTATGAAATAATTTG
GTGACTTTCAAGATTTTTAGTTACCCAACACTTTCAAATGCAACGGAAATTAATATCACT
CTAGCTTCTTAAACCTCCTAAACTAATCCAACCAAGACACAAAGTAAATTTTCATTGAGC
ATCTTCATTGTAAAATGCCTTCAAGCCAATAAGACACAGTACGATGTTGTGGCCATGAGC
AATGCAAATTTTTGTAACCAATCTCTGTCCGAGGTGAATAGTGCAATTTTGAAGGACCTA
TATCCATCAGGAGTTTGAGTAGTTTCACCTAGGCCTAACAATGGATCAAATTATGAACCC
AAAATTGCTTCTATAAATTGAATATGGCAAGTGGTTTCGATCCGACCAATCCATTATGAT
CCAAGTCCATTAAATTCGATAATTAATGGACAAGGTGTGGACTTAGGTTGAAGTAATATG
ACAATGAGTGAATTGGCTTTATGATATGTACATATAAATTATGTAAGACAATATTCATCT
CAACCATTAGATTTTTAACAATCCAATGATACCAACTAGAGTTGTATAAGTACATGACAA
TAAGGTCTCCCTTTTACCACTCCCTGCTCCGTTTCTTTCTCCGTCACTTGAGAGTGATTG
GAGAAATTCTGTGCAGATGATTGATAAGTGGCAATGACTAATTTAATCACTTAGGTTAGT
TCTCTCTCTAGTCTCTTTTTAAATTTCAATCAAAAATGTTTTTACCATTTGGTCAGTTTA
GGATTTTTTGGGTTTTAAAATGGCTTCATATTTTTGTACATAATCTTCTTATGCACAATT
ACACATACAAATTTACAAGTTCACATATATCAAAAAAGGATGACCTAGTGCACCAAGCTC
CCACTGAAGCGGGATATAGAGAGGGATCCAAGATCGATGTATGTAGCCTTACCCTCAGTT
TTGTATAGGTGGTTTCTGAGATATTAAAACACACACACACATATATATATATAGATGATT
TTCACTCAACACTTCCTGCAACATTGTCCATCATACAGAAAGTCTAATCTTTCAGATATT
TATTGACTTAGTATGTAATTCTTAATGGAATGAACTGAACTGTCGTATTTGTTATTTGAT
AGCTAGCATATCTAAATTATCAAATTGGGTTGAAACAATAATTTCTTTAATTGATGGGAT
TAGAGTCACCCTCATTTAATTTTAATCCAATTTGTCTACAGGCCTAGCTTCATCTTTATC
CTCGAACCAAAATGATATTAAGTTCTTTAGCTCTTTAGCCAAAATCTTTCAATCACCTCC
TAGATTACTTCTAATGAGCCATATATTCCAAACTTTTTTCATACACTACCTCATTTGACT
GGGATAACCCTCCCCCAATTTGCGGCCTTACCCTTCCCAACATTTCCAATTGAAAAGGGA
AGTGATGCAGGACAATTAGGGACAGCAACAAATCTAGGCTTTTGGGTTTGATTTTAGTTG
GATTTTATGTCTGTAATTGCAATAAGAATATAGGGGACAAGTAGGATTTGTTTAGGGTAA
TAAATAGGTAAGAGTTTAAGCATGAAAAGATGGGATTTTAGCACTGTTTAGGGGCTGGTA
TGATGCTGTGAACAGTAACTCGCGAATAGTAAACTAAAAAATAAAAAAAATAAGAGAATA
AGATAGATCTAAAAATCACTCTTAGAATTCCTTAGGCCACACACCCAGGATTTGATTACA
TCACACAACCCATAAAAAAACTTCAAAGCTCTCAATTGTTTATAAAATATCAACTCCATC
AATTATAAGCATTACAAGGGTTTGTATAGATACGAGACTTCCTAAATCAATTAGAACAAA
AAAATGAAACTACTAAAATATTTTTAATTTTTAAAACTAATTTAAGATCAAATAAGAAAT
AAAAACAAAGACTAATTAAATAACTTGACCCACAAAACGACTCATGGGCAACCCATACAG
CCCATGTCAGTAAATATAAAA
>TeaL_4946
GTACCAGTACTCGTACCCGTACCCGTGCTTCATAGCTCATTTCCATAGCAATAAAATCCC
CAATCATGGGGATCTTCTAACTAAACCCCAAAATTTTCTCCTTGCACCCACCTTTTGCAT
TGAGATCATTGTCCCTTGGGGGAACGAGCAAAGGACATTCTCTTTTTTTAGTTTGACATT
TTTGTGTCTACTTATTGTTGGCAAAATTCTCTGAGCTGAGGTACAGTCTGCTCATTGGTT
TTGAGGACTAATATTTCAGTGTTCTTCCTTTGATAATGTTGGTAAATTGATGATTTCATT
CACTTCGTTGAGTCTTTAGTCTTTAGTCTTTAGTTCAAGTGGTCAGGAGATAAAAATTAT
TTAATTCTAGGAAGCTCCCTCTGCTAAGCACTCTGATGCAGGATGATTAGGGACAGCCAC
AACAGTGGGCTTTTGGGGCTGATTTGACAGTGTAGGGGCTGTTTTAGAGTGCTGTGAACA
TTACTAGTGTAAGTGCTGAAATTTAAGAAAGAAAAAAGAAAGAAGAAGAAGAAGATAGAT
TTAGGAATCACTCCTAGAATCCCTTAAGCATCACACCTAGGGTTTGATTGCATCACACAA
TCCATAAAGAAACTTCAAAAGCTCTGAAAATTCTCTAGATATTTACTCCATTGAATTATA
AGCATTACATGACTTAATATAAACTTTAAAGACTTCCTAAACCAACTAGAACAAAAAAAG
TAAACTACTACAATATCTTTGCCTTCCAAAACCAATTTAAGACCAAATAAGAAATATAAA
CAAAACCCATGTAAATAACTTGATCCATAAGAATCCATGGGCAACCCTTACAGCCCATGT
CAGTAAATATAAAAATTACCAAAATATGCTACCTAAAATTCTAGAAAATACAAACTAATA
ATAAAATACGACTTTAATAATACTAGAAACATGATTAT
>TeaL_4947
ATTGGTATTGCCACCAATAAACACATGGCAAGAGATGAAAGCTAAGCTGCAAGAGATGAA
AGCTAAGCTTCAAATAATCTTGTTGGGTCATGTGAGCAACTTGTTTATTCAAGACATGGC
AACACTTTCTTTGAAGAATATATGCAAAGACTTGAGGCACTTGACACTCAAAATCGAGTT
GTGAAAGAATCAGGTCAAAGACTTGCTAGATTTAAACTTGCATTAAGCCCTATTATTAGG
CAAGAAGTGTCACATTAGTCAAAATATAACATGGAGTACACACAAGAAGTCGGGCCAAAG
TTGAAAGCTAGAGTTAAAGATCAAAAGCTTGTGCAATTAAAGCTACAAGTGAAGGAGAAT
GATCGAAACCTGCACAAGGTGAAAGATAACCAAATTTTGAAGGATAACGAGGCTCTTACT
AATGATCCAAAAGCACCCCAAGAAGATCTAGTTATTACTAGAGTCCAAAGCGAGGAATTG
GATGCTATGGAAGCTGTCGGGATTGAAGAATTGAAGCAACCGATTGCTAGTGCTGAGCAA
AATATGCCTTTAAAGCATATGTTGGAGTTAGAAGAGGATTGCAAAATTGAATTGCAAAAC
GACATTTTCGTTGAGAAAAAGATTGAGAATATGGAATCCATGTCTGTTGATGCGAATAGG
AGCATTCAAATTTATTGTAAGCACTATATTACAAAGCCAAAAAAGAATGGAATGGATGAT
GGGGCAACTCAACACTTTGATCAACTCAAGGGTTCATCTTCTACTTCAATTGATTTCTTC
ATTCTAGATAAATTTAGCTTTAGAGTTAAAAATATCTTGTTGCTTTCATTGCTACCTCCA
ATGAAGAAGAAACGATGCTGCCAATTTGAAGATTTTAATGTGAATCCATGATGTGAATTC
TTATACTCCAACACTATAAAACTCAAGATTGAGTTTTTTCCAACCAAGAGAGAATGATGC
AGAGTATAAGAGGCTCAAGAAAGGCTAAATTCAAAGAAGCAATGATATTTGGACATTGGC
ATGATTTCATAGAGAAACTGATAGGAATTTTGTATAATTATGTTTCTAGTATTATTTTAT
GATTATTTTTTTGTTTTGTAGGATTTTTAAGTCAAGGGTATTTTGATAATTTTCATTATT
GTTGTCATGGGGTCGCTTATGGGTCGTCTTATGGGTCAAATTATTTAATTGAGTTTTATT
TATGTGTTTTAGTTGGTCTTAAATTAGTTTTGGAAGTCAAAGATATTATAGTAGTTTCCT
TTTTTGGTTCTAGTTGGTTTCGGAAGTCGCCTAGTCTATAAAACCCTAGGTGTGATGCCT
AAGAGATTCTAGAAGTAATTTCTATACCTATTTTCTTCTCCTCCTTTATTTCTTTCTTAA
ATTTCAGCACTTTCACAGGCCCAGAAAAGCCCTTACAGCGCTGTCCCTATTTGTCCTGCA
TCATTGGGTTTTATCCTCATATCTCGAGCTTCTCTCCTCTTGCCTTTCAAACCTTTTAGC
ATCTATTTCTGTTTCTTTGTTTTGTGAAATCCTCATGAAATAGCCACAACTATACTAAAT
CCTCTTGATTATTATCTTTTTTTGATTTCTGCTCTGGAAGTTTACGCCATAATTCTGAAA
GTGTGGTTCATGAAAATGCTTATTTTAGTGATTTCCATCACTGCTTTTCTGTTCCATCAA
ATTATTCAGGGACTACTGATGCACTTGTGGAAGCAAGAATAGCTGGGATTAATGTTATCA
TTGGAAGGCAAGGGCAGTCATGCAATTCTGTTTGCAAGTCAAATGGGCAGTCATGTGTTC
CGAACAAACTGTCAATGCTTAATCAATGTGAAATTATGCAGAAATATATGAGCTGCAAAG
GAGCATGTTTGGCAAGCATTGGAGCAGACCAACCTGCTGAAGTTGTCGATGATGCGCCTA
AAGATCTGAATCCAGGAGCGTGCTTGTACACTCGAACACAATCAATGCTTTCTTGTGATG
GTTCGCATCGGCATACAAGGAGGCTTTGCCCCTGTGCATAGTTTCATAATTTGGTTGCAC
CACTAAAGCTACAAACTCGAGAGAGGTGGAGCTTTTCAAAACCATATCGGCTCTTTGTTG
TAGAAGAGCTATTGAAGCGGGTTTGAAATTGAGGCAGATATTTATATAGTGCTTGTATCT
ATATTATTAATTCATTTTTAAAAGAGAAAATGCAGCCCAAGGGTATATGCACTTGTCACT
ACAGAAGAGTCTGTAGCATAGAAGAGAAAGTTAACAGCCTGTAGAACTATCTTGAATGCA
ATAAAATGGTTTAAAGTACAACATGAATAAACTGTTGGAGAATGACCCTAGCTGTTTTTT
AAAAAATGGCTTGAATTGATCTTTTATGTGGTTCTTGTGTCTATTTCTTCCAAGGTGGAT
ATTATCACGTATATGCCAACTTTAATATTTGTCCATTAGCTAGTAAAAGAAAAATCATTT
GTGTCGCAAATTAAATTTAAATAATGAATGTTGTGAAAGAGTTAAATTTTGATTAAGTTG
ACCAAATGAGAAATTGCCTATGGAAACATGAAAATTCAACCACGTGTAGAAATTGTGTGT
CAATTTCTGACAACACTGCCAATCAAGCACTCAGTAGGAGAACACTGGTAGAATAGATTA
AGTCCGAACGACCTG
>TeaL_4948
ACCAAGGCATCATTGTGCGGTGTCTGAATGCGCTCTAGGTCCCTTGAGGAGAAACTGATC
ACGTCTTTCTCTTCGGCCTTCCCCCTCTTGATCGCAGGCTGGACCGACAAAACTTCCCTC
ATGTGTTCCGCCTTCTTGATCATACCTTGGAGCTCGCATACACACGCTGGCTCTACAATA
CTGTGGCTGACATTAACAACTCCTTGTGGGGGCACCTCCTGGTCATCCTGTCCACGCGGG
TCACCCGGGGCTTGATGTGCGGCCTTCACTCCCCCATCAATGTAGAGTCCAAGTGTCCGA
CTGCGACTAGCTCCTCCAAGTGTTGCTTCAAAGGCAAACAGTCCTCTGCCTGGTGTCCGC
GCTCCCGGTGAAATGTGCAGTGGTACCGCGGGTTGAAGCCTTTTTGCGCATCGCCTAACT
TAGCAGGAAACCGGACATAATCCTCGTCGCGGATTTCACTAAGTATGCGATAGATTAGGA
TCTTAAAGACCGTGGTGATGCCCGTCCGAGCTTTCAGCCTTCTATTTGCATCACCTTCGT
CGTCGTGGGGGTATTCATCTCGGTCATTCCGCCGACCTCTACCCCGGTTTCGACGATTTG
AACCTCGGTCGGACTCATTGGCGCGATCATTTGAACAGCTAGCCTCCTGTCCGACCGCGT
ACACCTTGCCAGCCGACCTCTTGTCTGCTGCTACTGGAGTTGCCTTCGCGGTAGATGCTA
CCGCATCATCTTCTACTCGGATGTGGTCGTTGATATGCTGCATGAGTTGGCCCATGGATG
TCGGCTGGTGCATGGTAAGCGAGTCCCGCAATCTATGTCCG
>TeaL_4949
ACACTTTGACGCATTCAGGCATAACTTGTGCTGGTTAAGAATGTCGAACATCTCGGCTAG
GTCGGACAAGTGGTCTGCCTGATGCCTGCTTTTGACCACCATGTCATCGATGTAAGCCTC
CATCATCCGGCCTAGCAGAGGGGCGAACATTTTGGTCACCATCTTTTGGAAAGTTGCCCC
GGCGTTCTTCAAACCAAAAGGCATGACTCGATAGCAGAAGAGTCCCCTTGGAGTGGTGAA
AGAGGTTATCTCACGGTCGGGGCCATGCATGGCAATCTGATGATAACCGCGGTAGGCATC
CAAGAAACTGAGCCTGTTATGTCCGGCCGTTAGATCCACCAGCTGGTCTATTCTGGGCAG
AGGAAAGCTGTCTTTAGGGCAAGCTCGGTTGACGGTCTTGTAGTCAACGCAAACTCGCCA
CTTCCCATTCTTCTTGGGTACTACGACCGTGTTTGAAACCCCCCGAGGGTAATGCACTTC
CTGGATAGCCCGTGCTTCTAGCAGGTTCCTCACTTCCTCCGCGACTACCTCGGCGTGGTG
AAGAGCCGATCTCCTCGCTCTCTGAATGACAGGCCGTGCATCAGGGAAAACATTGAGTTG
GTGGCAAATAAACTTGGATCGATGCCAGGCATGTCGTAGGGCGACCATGCGAAGACTTCG
ATATTTGCCATCAAGAACTCTACCATCTCGGTCCTTTCTTGAGCGGTCAGGCTTGATCCG
AGCAAAAAGAACTTGTTTGGACTTTCCGTGTCGATCCGTACTTCTACCAATTCTTCAACA
GCTTTGTCCTCGGCCCTGGTGCCCACGTCATCAAGGACACTCTGGTCTTCTGGGCCTTCA
ATCATTTGCACGAAGCCTTTGGCAGCTTGGCTCCCGTTCACTACCACGAAGCATTGCTTT
GACATGACTTGATCGCCCCAAATTTCCTCAATTTCCCCTATAGCCGAGGGGAATCTCATA
ACCTGGTGGTAGGTCAATGCTACAGCCTGCATGATGTGAAGCCAGCCCCTACCGAGGATC
AGATTGTATGTAGACGGCACCTGCAATACCCAGAACTCCACCTGCTTGACCACGGATCCG
GCTTTGACCGGTAAAATTATTTTTCCCAAAGGCCACTCCGGTTGCGAGTTGAAACCTACC
AGTGGCGAAGTTGCCGGAGCCAAGTCTGTATCTCGGAGTTTGAGTTGTTTGAACGCATCG
TAGTACATAATTTCAACCGAGCTTCCCTGGTCAATCAAGATGCGCTTGACATCGAACTCT
TTGACGCGGAGGGTGACCACTAGGGCGTCGTTGTGTGGCGTTTGAATGCGCTCTAGGTCC
CTTGTGGAGAAACTAATCACGTCTTTTTCCTCGGTCTTCCCCCTTTTGATCGCGGGCTGG
ACTGACAAAACTTCCCTCATGTGTTCCGCCTTTTTGATCATTCCTCGGAGCTCGCATACA
CGCGCCGGCTCCACTATGCCGTGGATCACATTAACCACTCCTTGAGGGGGCGCCTACAAG
TCATCCGGTCCATGCGGATCAGCCGGGGCGGGATGTGCGGCCTTAACACCCCATCGATGT
AAAGATCTAAGTGTCCGGCTGCGACTAACTCCTCCAAGTGTTGCTTCAGAGGCAAACAGT
CCTCTGTCCAGTGTCCTCGCTCCCGGTGATATGTGCAACGGTACCGCGGATTGAAGCCCT
TTTGCGCGTCGCCTAACTTAGCAGGAAACCGGACGTAATCCTCGTCACGGATTTCACTAA
GTATGCGATAGATTGGAATCTTAAAGACCGTGGTGATGCCCGTCCGAGCTTTCAACCTTC
TGTTAGCATCAGCTACGTCATCGCGGGGGTATTCAGCTCGGTCATTCCGACG
>TeaL_4950
CGCTGCTGTGCCGATCTACCACTGTTAGTCTCTCTCTCTCGTTAATCTTTTCTCTCGATG
CTCTCTCTTTCTCTCTTTTGTTTTGCTACCACTGTTAGTTCTGTATACATTATATTGGTT
TTCATATATATATATATATATATATATTCTGCTCTATTACTATATATAATTACATTCTGA
ATATGAACCTTGTAATTTGATTAAGATATGAACCTTGTAAATTAAGGTATTGTTTCTGGA
GGGGAAAGATTTAGGTTTAATTTCTCCATCCTAATTCTTTCTTTAGTTACTTTTTTGTTT
ACTTTCTGATTGTAATTCGAATCGGAGTTTTGGTAATGACTGAACATTTAAGATTTGTAT
GATTATGAACCACATGAGAAGAAAAAGACCTTTGCTGTTCAAGTAGTTATTTGAATTGCA
TGAAATATGATGCATTCCATTTAGCCCAATATTGAAGTTATAGACAGTCATGATTTTCAT
TTTTATTATAAATTGGGATGTAAGCTTTTGAGATTTAAGTAATTATCTTTTTGGTAATAA
AATTCAGAGAAATATATAAAATATTATTCTTGTTTTCTTTGTGTTTTTCGTTCATTTCAT
ACGCGTCTCTACATCAGTTATAGAGTGCCTAATTTGTCATGAATTGCATTTGAAACTTAG
GGATATAAGAGGCTAAGTGGAAAATAGTACAAGCTTGGATCATACAATCCCAAGGAGATG
GATAGACACCAATCATATATAGATATAGATATAGAGAGAGAAAGTTTGAGAGAGAAGCAC
AGGGCGAAGAAGAAGAAGAAGAATAAGAGAAGGTATAACCTGGCTTGGAGAAGAATTTTT
CAGGGACCGTCTTGATCCATACCCTAGCCGTTTGAACCTTCTGAGTCGGACCATTGGATC
TTTCGAATCTTGTCGATCGACGGTTCGTGTTTTCTCAGATCTCGCAGTCTGATTGTCCTC
TCCTGCTTCCTCCGCATCATTTGACGGTTCTCCAAGTGTTGTGTTGTGTTGTGATCGAAC
TACATCTTTTTTTCAGTCTCCATTAGTGTGCTATTTTGTTTATTTGTTTTCAGATATATG
GGGGCTGTTTAGATTCAATTTGTTGATTAATGATTGTTTGGGTTTTGTACTTTTCACTTG
TTCAATCACAGTCGGCTTCTGAGCTTGGCGTCTGCTCGAGAGAGAGGAAGAAGCTCTCTT
CTGCCGCCATCTCTGTTGCCGCCTGTGATTGTTGTTGGTCTTTTTCTTCCTTTCATGTCT
CGTAACTTGGACAGCCCTGTTCAGACTCAGATGGCTGTGGCAATGTTCAACAGCCCGCTT
AGCGGGGAGTATCACGGAAACAAGAGTATGGATGGAAAGCAAACTGGGAGGAGACGTGTT
TTTGTGCAAACTGAAACTGGTTGTGTATTGGGGATGGAGCTCGATCGGAGAGATAATGCA
CATACGGTGAAAAGGAGGTTGCAGCTTGCTCTTAATGTTCCAACTGAGGAGAGCTCACTG
ACATTTGGTGATATGGTTTTGAAAAATGACCTTAGTGCCATTCGAAATGATTCCCCTCTT
CTTCTAACAAGGAACTTATTGCACAGAAGCTCGTCAACTCCCTGTCTTTCACCTACTGGA
AGGGATATCCAGCAGAGAGATCGTAGTGGTCCTATTGAGATATTAGGGAACTCAAAATGC
TTTGCTAGAGTTAAACAGCTTGTCAAGGATATTGTCAAGGCAATGAAGATTGGGGTTGAT
CCTATTCCTGTTCATAGTGGGCTTGGAGGTGCATATTATTTTAGAAATAGTAGAGGTGAA
AGTGTTGCAATTGTGAAGCCAACGGATGAAGAACCTTTTGCACCAAACAATCCAAAAGGC
TTTGTGGGTAAGGCTCTTGGGCAACCAGGTCTGAAATGTTCTGTGAGGGTTGGGGAAACG
GGATTCAGAGAAGTTGCAGCTTATCTTCTTGACTATGATCATTTTGCTAATGTACCTCCA
ACTGCACTGGTGAAGATTACTCACTCAATCTTCAATGTCAATGATGGGGTAAATGGAAAC
AAGCCTCCTAATAAAAGGCTGGTTAGCAAGATTGCATCTTTCCAACAATTTATCCCACAT
GATTTTGATGCCAGTGACCATGGGACTTCAAGTTTCCCAGTTGCCTCTGTTCATCGAATT
GGGATTTTGGACATTAGGATTTTCAACACAGATAGGCATGCTGGGAATCTTCTAGTAAGG
AACCTAGACGGTGTTGGGAGATTTGATCAAGTGGAACTCATTCCAATTGATCATGGCCTT
TGCCTGCCAGAAAGTTTGGAGGACCCGTATTTTGAATGGATCCATTGGCCTCAGGCTTCA
ATTCCATTTTCAGAGGATGAGCTTGAGTATATAGAAAATCTTAATCCTTTTGATGACTCT
CAGAAGCTTCGAAGTGAGCTCCCTATTTTTCGAGAGGCTTGCCTGCGGGTGTTGGTTCTC
TGTACAATTTTTCTCAAGAAAGCTGCTGCTTCTGGGCTCTGCCTTGCGGAGATTGGTGAG
ATGATGAGTAGGGAGTTTCGTTGTGGCGAGGAGGAACCGAGTGAGCTTGAGGTTGTATGC
ATTGAGTCAAAGAAGCTGATAATAGAGAGGCAAATCTTATCCCCCAAGGCTGGATCAGGA
GATGATGAGTTTCAATTTGATATTGACTGTGAAGAAGCAGAATCCGATTTCACTTCGAAA
ATGCCATCAGATGACTTCTTGACCAGAGCACCATTCAATTTGGGATTTTTAGGTGGTAAT
GGCCGTTGTACACTTTCCAAACTGGAGGAAAGTATCAAGGAAGAGGAAGAGGTGGCAAGT
GAAGAAGAAGAGGAAAATGGATTTGTCGGCTGCCAGCCTCTGCGTGAAAAGATCCCCACC
CTTTCAAAGCTATCGATTTCCCTCAAGAATACCAGTTTAGCTGAGAAGAATCAGAAAACC
ATGAAATCTCCCGGATCGAAATTAGAACATGGGTATCTGACAAGTTCATCATCCGGGCAC
AGGAGTGCAAACGAGCAACTTCCCTCAAGCGCGAGCTTTGTGAAGTTAGCAGACATGAAT
GAGGATGAATGGTCAATGTTTTTAGAAAAGTTCCAAGAGCTGCTAACCCCAGCTTTTGCC
AAGCGCAAGTCTGTGACTTCTGGGCAGAGGCAGAGACAGAGGCTCGGGACTTCGTGCCAG
TTTTGAGTGTTAGGGTAATAATTACTATAATGTTGGTAGAAGAGAGAAGAGGACTGAAGA
TGAGGAATAAGAGGACTGCAAGGTTTGTGGCAGTGAAGGATTCTTAGGGTAGGCTTTTGG
TTTTTATGGTTTTTTTTTCTCCGCAGAAGCTTGTCGTAGTAGGGAGGAGAAACAAATTAG
GTTGAGTGCTGTAAATATTCTTTTCAAGGCAGCTGAGTAGGAGCATGCATGCCTTAATTT
TTTTTTTCTTTTGTGTTAATGTTTTCATTTTTTTTCTTTCACTCCTTGTGTACTTGTTTG
ATAAATAATTTTAGAATGGAAAATCCAAAAAGAAGAAAAAAATGATGTGTAAATATTGTG
GGATTGCATGAATGGAGCTAGACAGGCAGTGCCAAATTGTTGGGATAAATTTGTGATGAT
AATGTTTGGGATGTGATGATGACAAGCGAAAAGATGCGTGGGTATGGACTTACATTGCTT
GGCTGTGTTGATCTTGAATCTATATCATCTTGGTTTTAGAGCTGTACGTTTCTGCTGTGT
TATTTTATTTTCCAATCGATTACCTAATTATTTTTCTGTTCTATGCTTGTGAAATGCGCG
TGAGAAGTTATTTCATATTCTTGGCACTGGGGGGTGCTTGAACTCCATAGCGATTGCGAA
TTGGAATTGCATTTAGTTTATGGATGGATTTTGAAAGGAAATGATAGAAGGATGTGAAAT
GTAATTATATTTTATTTTATTTTTAAATTTTTTTTATCTAAATCCATTAACAAAATACAA
CATTAATTAAATTATTTTAAATTATAAAAAAAATTGACAATTAAAATTAAAAATTTGTTT
TTTTAACTTAAAAAAAAAAAAAAA
>TeaL_4951
GCTAAATGGGGAAATCATTTTGGAAAAGTAAAAGAACCATAGATATTATTAGTCAAAAAT
GGTCCAAACATACTTCAAAACCAAATATTATCATAGTTTCCTATCAAAATCTCCTATGTC
CACAAATGTAATGAAATAAGGAAGAAAACAATATGCTTCAAACGGCAGAACACATCTTTT
CCTTCCTATGTCCACAAATGTAATGACAAAAAGGAAGAAAACATTATGCATCAAAACATC
TATCTCTCACCAACCAACTAGCAGAAGCTTCAACAGAGCCATCCGAATGTAGAGACCATT
CTTCGCTTGTCTAAAGTAGGCAGCCCTCTTATCCACATCAACATCCACGGTTATCTCGTC
AAGCCTTGGGAGAGGATGCATGATCACAGCATGCTCTTGCATTGCGTGCAAGACAGCCCG
GTCTACAATGTACTTGCCTTGAGCTTCTTGATAAAGATCAATTCTCTCTCCAAACCTCTC
TCGCTGAATGCGAGTTTGGTACACCACATCACATTTAGAAGCAACTTCCATTAGATCATC
ACTTTCTTCCCAGTCTAATCCCTTTGATGTCAGATAGTCTTTTATGTCATCCTTCATTTT
TACCACCACGGGTGAGACAAAGTAGATCTTCACATCTTGGTACTTAGAGAGCAGATATGC
AAGCGAGCGGACCGTCCTTCCATTAGCTAGATCTCCAACAAGTCCAACTTTAATGCCATC
TAGCTTTCCTATCTCTCTTTCAATTGTGTATACATCTAGAAGAGCTTGAGTTGGATGCTG
TCCTGGACCATCCCCTGCATTAATAACAGGAATACTGGCAGTGACTGCTGCTCTTCGGGC
AGCACCACTTTCAAAGTGCCTCATCACAATTATATCTGAGTACCCTTCAACGGTTCTAAT
GGTATCTTCAAGTGTCTCTCCTTTCGCAGCTGATGAAAACTCCCGTGCATTTTCTGTTGT
CAAAACTTCCCCACCCAACCGTTTCATGGCAGACTCAAAGGAAAGCCTAGTTCTAGTTGA
GGGCTCGTAAAAGAGGGTAGCCATTAGAAAGCCCTTTAGAATTTGGCTTCCGGGTGAGTT
TTTCTCAATCTTCTCCATCTCACGGGCCACTTCAAATATAGCACTGAGAATATTTCTATC
GAATTGCTGAGCTTCAACCACATCATCTAGTTGAAACTTATTCCCAACCAAAAAAGTTTT
ATTTTCAACTTCCTGTGCTTGACATTGGACTCTATTCATACCACTTTGTTCCCAGTTTAC
TGGTTTCAGAGTGGACAACACCTTTGATTGTGTTGGGCTGGAAGAAACAGAAATCAACTT
ACTATGAAGCGATTGCTTGAAGAGACTCGAATAATTGAAAATGCAGTCTTTGTAACACTG
CATTGCTGTAGGAGCCGACATGGCACCATGTAATGTACAGGTGGAAAACGAAGGCAAAGA
AGTCATTGCAATTATAGAACAACTGGAATAGGATGGAATTCTGTTTGTTGGAGTTCTTTT
CAGCCCTTTTGGGTTCACATCACATTGATTGTATGGGTTTGTATATATGTATTTGAATAG
AGATGATGAATCAATCAAAACAATGCTAATATTCAATACGAGAAACGAATTAAGAAATGC
ATTGAAACGAAAAAACAGAAGGGTTTAAAGAAGCTCAACTCACCTCTCACTTGTGGGAGC
TTCTATTTCC
>TeaL_4952
CTTTCCTGTTCTGTTGAGGTTGTGCAGTATGAATCTTCCTTTTTATCTATTGGTTGGTTG
AGACTATGACAATTATTTCTTTTCTGTGGTGTAAAAGCTAGTTTGAACCATTGACAGGAT
CCAATTGAAACAGAAAAAAGTTTTGTAAGACGCATCTTGGCTATAGTGGTATGCTTTAAC
TCATTTTCCTTCTTCCTGTATGATATTCACTAAATTTATCTATTTTGTGTATAATTTTCC
TCCTTAGTCTCCCACATTATACTCAACTATCTGTGTCATGCTGAATTATTGGATAGTTCC
GGAAAGACCATTTTAGGATTTAACTTGCTATATGAATCTCAGTATATCTGTTCGTGATCT
AACATACGTATTTTCTGCAAATTTTTGGATTAATTTTAGGATCTGTCTGAAT
>TeaL_4953
AACTCCAAAAATTTGCTCAATTAAATTATGCAACAACTATTTTTAAGAAAAAAAAAAAAA
AAAAAAAAAAGTCACGTACACATTCTTGTGTTTTCCAAAAAGAAAAAAAAATATAAAGAA
AGAAAAAAAAAGCAACAACTCTTCAAAATCCTCTGTAGCAAAATGAATAAGAATAGCTTC
TATACAACCTTTCTAGCCTTCATACAACAAGAGACAGACACACTTGAAAGCTCAGTAAAA
ATCTCAACACAATTATTGAAAAATGAAATAACAAAAATACAAATACATTGATGCATTGGT
TTATATATATGTAATGCGCCCATTTTTGCTTCTCTTCAACCACCATAAAATGTTTTCACT
GAAGCCGTTGAAACAATTTAATCATAGGGATTTCGGAAATTCTTCAAGAGGTCCGGGATG
TCATAACCCAGCATGTCATCGACAGCTTGTATCATTTTAGGTTTCAACTTCTCAAACTTG
TCAATGTTGTAACCGCTCAAGGCCTCCCTAAAGTGCTCGACATTTGGGAAATCTCCAATC
GGTAAATGGTGCTCCCTTTGGACCTTTAAAAACTCATCGGACAGATTATCAATCAGTTTC
TGCTGAGTTTTAGCTTTGCCCATCATAGCAGGCATCTCTTTTTTAAGATGGCTAATAATG
TAAGCATGAATCTTAGCGGCTCTGGCGCGTTTCACAAATTCATTGATTCGACGATCACAG
AAGAAGATCGTCCTGTTCTTTCTCAAAAAGCTCTCTGCCAAGTGGACCAGCAGCAGCCTC
ATTTACGGGTTTATCATTGAATGAGCCAATATAAACACGATTAACCTCAGGGGTATTTAG
AACTTTTCCAAGCGACCACATCAATGCTCCATATACCCTCATCAGTTGCTGTGTATCAAC
TTGATCTGCCTTGTTCAAAACTATGCGAATCTTGTCATCATGACCTCGTAGAGATGAAAT
CACACGTTTGAATTCATCACTGATATCAAGTTTATGTGGATCAAATAGAAGTAGAATGAG
ATCACACTTTGCAGCAAACCAAGACGTCACACCAGTAAAATCATAGCTTCTCTGCGTTCG
TTGCTTTTCTCCTGATAAAACTCCAGGGGTATCGACAAACGTTATTTGCTCCAGCAGCGG
ATGTGGCATTTGGGAACACTCAAATTTTGACAGAAATGCAGTTCCAAAAGTTGTGAGACC
ACTATATGGCATATCTGCTTGAACAGCAATAGTATTCCCCGGAATACTTCTATCATCAGG
TCCATTCATGACAACGACAAATCTATCCGTTGTAGGCTCAGGTCCAATGTGAGCTCCTGG
GTAACTACTTTTGAGTAAATGTTTAATGAATGTTGTTTTTCCTGTGGAGTATTGACCCAA
CAACATAACCATAGGTTTGGCATCAAAATCACTATTTGCCAATAAAGGGGACACAAAATC
GTTGAAACGATAAGTAACTTCTAATGGTTTTAGTTTCTGTGCGTACAACTTCTTCAAGCC
ATCGAATATTGATGTAACAGAGGATAAAGGCACCTTCTTTGATGTTTTGAATGAGAGAAA
CCAAGCAACATTGCTGAGAACTAGTATATAAGCAACTAAACCTTAGCAAATAATAAAGGG
ATGAACTCAAATTGGAGAATTACATGAACATTTAGGATCATCATTGTGACAAAGATAAAA
TGAAAAGCTGAAAAATGTCTACTGAAGCATAACTAAATCCAGTCACTTAGGCCTCGTTTG
GGAACAAGTTTTTTTAGTAACTTTTTGACTAAAATATAAT
>TeaL_4954
ATACATACAAATGGAAGGCAGACTCTGCTGTTTGAAGAACTTTGGAATGGTTTGGGAGAT
TCACTGGGATATTTAAGACTCGTAGCAATTAGCTTGCCTCACATTGGAGATTCAACCATA
TCTTCAATGAACATGATGTACTCCCTTATGCAGCCCAATTTACGTTGCTTCAATTTATGG
CAGCTGGATGGTCGGCCCATGAGTGGAGATATTGGCCGAGGCGCCACAAGGGAAGCAATT
GCTTTTGCTGTTCATATAGCTGCTGATAAAGATAGGCCTCCTGGTTTTCTTCAGTTGGCT
GGTGGTACCAATGCTCACACAGTTGATGGGTTAAAAAGGGTGGGGCTCTTCCAAGCAACA
ACCTTATCTATGAACTCAAAAGATGAAATGAGCATGGTGGGTTCACATAGTTCGCCACTC
GCTTTAATTGGTGGAGTAGCCTATGGTGGGTATGCAAGGAAGATAGTTGGAAAGGTTTTG
AATTCTATGCAATCCAAGCACGGACTTGCTTGTATCGAGCACTATCCGGAGCATCTTCTG
GAGGCACTTACAGAAGCCCTCACTTTGGTTGGAACTGTCAAATGCTTTAATACAAATCTA
TAGTTGGAAGGGATTCGAAGGTAAGCCCTTGCTTTGGTTGGGAACTGTGAAATGATATGA
TACAAATATGTATATGCTTCTTGGAGGGATTCTTAGCCCATGGAACTGTTGAATGTGAAT
AAATTCTAGAAATATTCTCATCCTCTTCTAATTTCTTTTTCGGTTAATTTCTATTTCTCC
TTTCTGTTGGAAGGAAAAGCCATTTTTTTTTCTTTTCTTTTTTTAGTGGGTAGCAAACCT
GAAATTTTTGCAATGACTGCCAAAACAGTGGGAAAGGTCACCACAGTTGTGGCTTGGTGG
TTACTTGAGCATGACTCTAATGTTTGCGTTTGGATTAATAAATTTTAAATGAATGAATTT
GTGTTTTAGTGGCGGCTTTGATATGAATTTGTGTTTAGTGGCTTTGATCTTAGTTTGCAA
TTATAGATTTTGAAATGAATGAATTTATGTGTAAAGCTCACCTACCCTAATCAAGAAAAA
ATAAACTAAGGATATTACCTCAAGAAAAATAGGCTATTCTAGTTTTACATTTTAATATTC
TCTAATTGAACTACGTTGTGTCTTCGCACACAAATTGAGCTGAGCCAAAAACACAACAAA
TTTTAAACTAGATTTGGGTGGGGTGCGCCAGGCCAAAGCAGCAGTGCAACGCCAAGGAGA
CACTCGAAGACCCCAATAGCAAGCTACTGTGATGGGCCTTCCCCCTTAAAAAATTAATTT
AATATCATGTGAGCCGATGGCCCACGTATCAGATATTAAACTGATAAGAACAGATACTAC
ACTTGATCTTAGCCAAAAGGCCGAGAAAGGTATGCTTTTACCTGTCTTGGGCTACTGGTT
TTATTGCCTTCTTTTTTCTTCTCATGTTTGTGGTTCTCTGATGTGGGAAGCAAAACACAA
ACAGCATTGGAGAATCATTGTTTGTTTCAGATAGTTGAAAGGTTTTGCAAGCACTTACAG
AAACCCTTTGCTTTGGTTAGGAAAACTATCAAATGATATGATGTACTGATATACCTAATC
AAATGAGCTGC
>TeaL_4955
AACAAACACCCCAAGTATAGGGTTGGTTTCAATGGTTTGTCGTTTTCAAGGAAACTACGT
GGAAAGTGAGTCCAAGTGTGGATTCTTTTATCTTTTTGGCGGGATAATTGGGAGAGAGAG
AGAGAGAGAGGAAAAAAAACAAGAGGCTCTCCCTCTCCCTTTGCTTAGCCAATCCTTCTA
CCTACTATCTCACCCTTTATAACTACTTTTCTTGGGAGAGAAGACACAAAAAGAGATAGA
GCATTTTGGGTTAGGAGGAGGAGATTAGTGTGGAAACATGAAAGGAAGAGGGAAGCTGTT
CATGGTTCTGGTGGTTGTATTGTTAGTTGCCATTGGAGGAGGCCAATGGGTTGGTGCCCA
ACTCCACCATGTCGTCGGCGGTGATCGTGGCTGGGATCCTTCTTCCGACGTCCTTTCTTG
GTCCTCCGGCCGCATCTTCAGCGTCGGCGACAAAATCTGGTTCGCCTACTCAGCAGCACA
GGAGAACATCGTGGAGCTCAAAAGCAAGGAGGAGTACGAGGCGTGCGATGTCAGCAACCC
CATCAAGATGTACACGGACGGTTTAGATAGCGTCTCACTCGAGAAGGAAGGGATTCGGTA
CTTCGCGAGTGGAAAGCCAGAGAGTTGCAAGAGCGGCTTGAAGTTGCACGTGGATGTACA
ACCACATCAGCCAAAACAAGATCATCAAATTGTAATTACATCAGAGGGCTCTGCTGTAGC
CACCGCAGATGGGCCCACAACCCCTTCTGGATCAACCCATATCAGTGCCAATGGACTCTC
AGTCTCCCGTCTACTAGCAGTTGGTGCTTTGCTTTGTTTTGCTATGTAGGTCTCCAGTAT
TGCCAACTGGTACTAGTTTAATTATATATATATATATATNNNNNNNNNCTTGTTTTTGTT
AGGTGATGTGTATGCTTGTATTACATCATGGCCAAGTAGGTTTTTATTTTTGGTGCCTAA
CAAGTAGAGGAACCTTGAATGGTGGTTTGTATCTTGCTAAACATAAAATAAGCACAAGAT
ATTTTTTTTTATTAATTTTGAATTTTTTTTCCCTATTTTAGAGCACACTTTTTTCCAGTC
CACTTGTGGGTTTTGTTTACTTTTTTTGAATGGTCATCAATCCATCTTTGAGAGGG
>TeaL_4956
ATTTTATTTCACATTGATTGGTATTGCAATTACTTCATGGGGACAAGGATATGGTTCAAA
TTGGAACTCTAAAATCGACACAATAATTGTGTATCTCCTTAATTGATTTCATCCATTATT
TTGGAAATCATAGCACAAGTTGATAAATTAGGTCGGTCTGTTTGATCAACCAAGCAATGC
AAAGCTCTTGGTAAAAGAAGAAACAGATAGTAAAAGTGCAATGATTTTCACCAGGTCCTT
TGGACTAAATCATAAAGGTGTTGGGAGTAGAATTAGCTGACAAGAATTGAAGGTGGTTGA
GAGAGTTTCAAACAGATGATCATAACCGTGAGAAAAATAGCTACCTGCCTCTGTTTTACT
TTTATTTGCCTTTCTCCAATTTTCGTGGAAACCAATCATCAAACCAAGCCACCGACTTGC
CCAAATGTAGTTTCACTTTCCATTCAAACAATAAGATCGCAATTAAAGAAAAAATTAACG
GAAGAGCCGGCTTATGATTAGTATTAAAATAAAATCTTTGTAAACAATCACATAATTTCA
CAATGTACTGTCTAGTGAACTCATTTTCTTGTGGATATTACTATGTCTCTCAGCAGCAAT
AAGCAATACATAGAGACTACAAAGGCAATCCACACCCACTTCTTTTGTTTTTCACCTCCC
ATAGCCAAAAAAATGAATAGCAACAACAGAAGAAAAAAAGATATGAACCGATAAGCAAAC
ATAAGCAGCCAAAAAAAGTAATATGGTTCGGTAATCCATAATGACGCCTTAATTAAGCCT
GAATCTTCTCTGACTTGAGAGGCTTCACAACTTCCCATGTGAAGTCGGGGTCATCCCTGC
CAAAATGCCCATATGCAGCAGTCTTCAAGAACCTGCCATTGCCACCCCTCTTAAGATCCA
GGTTGATGGCAATCATTCCAGGCCTAAAATCGAAGCTCTCTTTCACAATCTTGAGAATCT
CTTTGTCCGGAATCTTTCCAGTCCTGTACGTGTCTACAAAAACAGACAAGGGCTCAGGAA
CACCAATGGCATAAGAAACCTGCACAATGCACCGCCGGGCGAGCCCACTGGCCACAATGC
TCTTTGCAGCCTGCCTGACAATGTATGCTCCACTCCTATCCACCTTGGTGGGGTCCTTTC
CAGAGAAAGCACCACCACCATGAGCACCCCACCCACCATAAGTGTCAATGATGATCTTGC
GGCCAGTGAGACCAGCATCACCGTGAGGTCCACCAATGACAAAGCGACCGGAAGGGTTAA
GGTGGAAGATGGTCTTCTCATCCAGGTACTTCTCAGGAATAACAGGCTTGATGACATGCT
CTTTAAGATCAGCAGCAATCTCATCATTTGTGACGGTCTCATCGTGTTGGGTGGAGATGA
GGACGGTGTGCACACGAATGGGAACCATGGCACCATTGTCGTTGCAGTACTCGACAGTCA
CTTGGGTTTTACCATCTGGTCGCAGCCATGGGCAGGTACCATTCTTGCGAACTTCTGTCA
GGCGAGCACCAAGCTTGGTTGCAAGAACGTGGCTGAGGGGCATCAATTCAGGGGTCTCAT
CAGTTGCATAACCAAACATGTGACCCTGGTCACCA
>TeaL_4957
CCGAGCTCAGGTGTTTTCACATCTATCAGTTCTCAATAATATATATATATATATATCGTT
CTGTATACATAGGGGCCGATAGAGACCCCAGATCAATCTTGAATAACTCCCTTATCTATG
CTAAATTGTACAAGTGATATGAGGTAAACTATTTTCTGTTGCCAGAACTATTTTCACTTT
GTATTTGTCCACGTGTTAAGAAGCCGGAAGCAAAGTCGATAATTGGATAGAAGTGACTTA
GCTGTTACCAGCACTCGGACTTACTTATATTCACTCAACTACGAAGCTTCACCTGCCTCC
CATGCCGTGTTTTTTTGTTTTTGTTTTATATTTCGATGATGTGAGATTCTTGAAGCTGCT
GGCTAGAACGTAGCCTTTGTTCACTTTCTTTTGCACTTTGGTAATTAACTGGTGTAGAAA
GGGGCATTTCATAACTTACAGGCTGAACTCTGCGACTCTGCATATACTGCCTTCTCTTCT
CCTTTTCATGGTTCTTTTGCTCTTCTGTCATTCGTGCTCAGCGTCTACGCTGATAGGGCC
GATTTCTTTCACGTATTCGTTCCCGAACAGGATAACTTTCATCTTGCAGCAACTCAGGCA
TTTTTGAATCTTCAGCTATAAACAAAGTATCTTCGTCAATTAAGTCATCAAAATCCTCAA
TCTGTTGTTGTGATGTGCCATCTACTACAATCATAGAGTTTTCTGCTTTGTGCATTTGTG
CCTTCTGAACAGAAGAAACTTCCACAGTATCATATGTTTTTTTGGCTTTGATCGTAAGTA
ACTCAAAATCTTGAGATGTACAATCGATTTCAGCTAAGTGATCAAGGCATTCAAATTCCT
CAATTGCATAAAACCCTGCAAATAAAAGGTTCCGCTCTAAACAAGCCCTCGACTCCTCCA
AAACAAGACCTTTGTTCCTGTAGAAGAAGGATGGTTCCTGTAAAAACACATTGCCTCCAG
GCTTAAGCACTTTGGCCAATTCTGATAACCATAGTTGGGTGTGAAAACCAGGCTTCTCTG
AGACTAAAATAATAGTAGACAATGAAGATGACTTAAAACAAAGGCTTCCTTCTGCACCTT
TACGCAATATTCTCAACCGAATCCAAACCCCTCGTTGGCTTCATGAATAGCAAGCAGCAG
TCTCTCCTCTAGATGTTGTTTAGAAGGATACTCCGGTAGATCCAACTGGTTGAAACAAGT
ATGAGCTGAAGGCAAGTGATCAGGGCTGCCATAGGCCTTGTGAATCTGCAACTTCTGTGA
GCCTGAGATCCCTTGCAATGCGCTGAATCCTTCTAAAGGTACCTTTGAGGTGCCAGTCAC
AAACTGCAGAAGACGAGCCTTATCTTCCTTGCTGAAACTTTGAACCACTTCCCAAAACCA
TTGGATGACAGGAGATGCAGCACTATACCCAGAGTACTCCGTATTCACCCTCATGTCGTC
CACTGAAAAACAATGATATTATTAGAAAAAAGTATCCCTTAACTTCCCTGGGATTGAGAA
ATGAAAAGTAAAAATAATCAATTTAACAAAAGAAAACTCAGTCTATATCTCGAAGCCCAC
TAATTAATAGTTCCAGTTCCTTATCATTAAAAATAGATATCAAATCACTAGGTATTAGTT
CACTAAATCCTTCCAAAAATGCAGTTATTTGAGGACGAATAGCAGTAGTCAAACGATGCT
CAGCAACTAAATCAACATATTCATGCTTGTTTTCCTCAGTAACTCGAATGTTCCGTCCAC
CAAGGATCAGTTCATAGTCAGTCACCTCTGTCTTCTCATACAATATCCGTTTCTCTTCAT
CAGCATCAATGCTATAAGTAAGGTCCAAAACATCAGTGGTATTGTTCTCAAGCATCCACT
TCAGATTTTTAAACTAATCAGGATCTATAGCTTCAATGTCATGGTAAGTTACTTTAACCC
CGAGGATATGCTTGTAGAAGGATCGAGTAAAATGAACATCAAGAAGTTGTCCATCAAAAA
GTTCTTTCCCAACAACTCGCCCAACGAATTTAAAGTACGAGAGATGTTCCGTTTGGTAAA
CGGAGTTGGGATTTGGCTGAAATGTTGATTCATTGCCAACAGTTGTAAATAGTAGTGCAC
CCTTGTCAAAGATAACTCTGGACAACAACTGATACCATTCCCTGGTAAGTCCACCTGCAT
CAATACCTTCCTCTCCTTGGAAATGAACATTCAACCTCCCCTTCAAATCCTGTGCCAACC
TCATGCGCAGTTAATTATATGAGTCTTCCAGAATGTAAGCTCTTCTCACAGAAATCCTCA
AAGGGCTGTGATGATGATCATGTTGGTGCTTTATCTTAGATCTAAAGTGTGCACGTTTGT
TGTCAAAATCAATAGTGTGGAACCTTCAGCATGAGTGAGA
>TeaL_4958
ATGGTATAGTACATATGATATGCACAAGTAGATGCACACCATAAATTTTCGCATTTAGAA
ATATTGATAAAGGTGTCTCATAAAAAACCCCATCACTATCAATGCTGCTCCCACCCACAT
GATCATAATTCAATCCATCTCTTTCTCTCTTTTTATTTTGGGACCACTTCTAAATTGATT
AGATTTTTAGTATTAAGCTAAAACACAAGGTAAAAATACAAAAACATACATATAAATTCA
AAGGTTTAGGACTTTGGCACCATGTGGTGTCTTCTACCATAATACAGTAAACCCAAAACC
CATCAGCAGGGCCAGAACTCTGCTCTTTTCACCTTTGATATGCTCTCCAAGA
>TeaL_4959
TTAATTTTTAAGTATAAACAAATCTTCCCAATGTTAATAATGTTTTTTTTTTTTTTCACC
CCATAAAGCAAATCTAGATCATTGGGCCACTTGTATTTGCCTCAAATGCACATTATGATT
TATGCTCACTGCTACCTGCTTTTCTTTCTTTTGGATGACCATTGGATAATTTATTAGTAT
AAAAATATAACACCATTTTCCCCCCGAAATAACACGAGATGTTAAGTTCTTGATTAGTAC
CCATATGTTCAGAATTTTTTTAATTTGATGAAATGACTCAACTGTGACTTAATATGAGAA
GTAGTCAGTATCATTTTAGAATCTCTTTGTATCTATCAACATATTTTTAAAATTATGTCC
CATTGCAGTGAAAATTCTGATCTTATCTTAACATTTGTCAATAGTTCTTAGCGGATCTGA
GATGGTGTCACTCAGGTGTTGAAGGAGTTATTCATAGTTGTGAATTTTTGGCATTGAGGA
ATCTGTGAAATCGTGCTCCATTGCTTTTTGACTTTGTTTGTGGATGGTTTTGGGTGGAAA
TTTATAAAGGTTAGGAATGCATTATATCTGAATTACTGTGGTAGCAGCAGTTGGACTATA
GCAGGAAGAATACGGTATTGAGAGAGAGAATTTGTAATTGATTTATATAACCTAGTTACA
TGAAGTTAGGTATTACAAATTGTCTGTTGCAATGAGCTAAACTGTGTGCTTTAACTAATC
TCCATCCACCAAGACAATATCATTAGCAAACGATTGTTATGTTGCATATATCATATGGCA
TGTTTCATCCACAAAGACAATATCATTAGCAAATAGCATATACCATGACACCTCATCCTG
TATTTTCTAGCCTAGACTGTTGTTTTCATGTAGGAAGACGCTTCCCATATTTTAAGGCAA
CTAAATTAATGTGGTGAATTTTAACTTTTAGTTTACTTTCATAATCTCTCTGTTTTTTTT
CTTCGTAATAGTAGTATAATTACAGGCAAAGAATCACATTCTTTAAGTTTTGTAGGCATT
TTCTAGATCTGTAATGAGTCATTATACATCCAAAACCTTGGGTATTACAAAGAATTTGAC
ACCTAAAGCACCACGGCATGAGAGACAGAAAGGGTACACTTCATAAAAGCCTTTGCTTGT
GAGGCTTGCATGTTTAAATTGTTGTGGCTGTTCACTACTGCTTCCCATCGCCACTTCAAA
TATGATCTTCACAATACTCTCTCTCTTTGCAACCGAAGAAGATAGTTTTATTTTTTAAAA
AACAAATCCTATATCTGTCCAAAATGAATGTATTCAACATTCTACTTTGCTGCCTCATCT
TATGGCTTTCAAAGTTCAAACATCACAATCAAATGTAATGATTTTATGTCACTCGGATAT
GCTCTGTTTGTTTCAACACCAATATAACCTTAGGATAAAGGCTACCAAATATAATTTATC
TTGCATGGAATCTGAGCCTTTTTATTTTTAATGTGTTTCAGTGTCCAAGGCAGAAACAAC
TACTGTTCAATCTTCACTTGAGGAAAGAGAAGCAGCTTATCTGGCTGCCCGTGAGCGCAT
CTTTACAAGATATGATAGCG
>TeaL_4960
TGCAAAACAGCCCCCGAACCAATGTATGGCTGTCACGGGCAGCATCCTCGTGACAAATAG
GACCTGCGGCCACAGACAGAATGTAATTCGCACCCGTAGTTTGAGAGTTAGAGCCCAACA
TGCCTTGAACTAAAAGGAAATTTGGCTGTCACAGGGGCCGAAAATGCAAAACAATCCCTG
AACCAATGTATGGCTGTCACAGGCAGCATCCTTGTGACAAATAAGACCTGCGGCCACAAA
CGGCATGTAATTTGCACACGTAGTTTGAGAGTTAGAGCCGAAAACGCCTTGAACTTAGTC
AAAAAAGGACTTTCGGGGGGAGGAGGGGAATCCCTCTTGCATTAACACCACAACCAATTA
TTTTAATCTTTTAATAGCTTTCCTTTTCCATTTAGAAGTTTATTCACTTATTAACATTGG
TTGTGTGAAGTATTTTGTATTCTATAATGGGGTTTGAGTCTTTTGATTTTTTGTTTTCAC
TCTCATTATGTGTTTTTCTTGGAAATACAATTCTATATTTCAGTGCATTATCTCCAATGG
CTTATTCTGAGAATTTTCAGTAACAAACTTTATGCGCTGCATTTTCTTAATGATGTAATA
GTACCTGATTTTGCAACTTTTTGAGTAGATATGTCTTGTTTCCAAGGATTGTTCTTTTGT
CCTGAAGCAGCTTCTTTGCTGCTCCACAACTTTTGCATTTTCCATATTAGTCCTCCTAGC
CCCGAGGTCTGTGAATTGGTTGATTTTTCTGCATTTGTATGATTCTATTATTCTTATTTC
ATGAATTTTTGTTTTGAACTTTTTTTGCGTCTGTTCTACTGAATGCTATTATTCACGTAA
GACACATTTCATTAGACGTTTAGGTGAGCTTTTTTAGAATGCCATCATTTCTATTGGGCC
TTCTGTTGCATTTTTCTGCTAATGTTTGTGGAAAACTAGAAATATACTCGTTAAACTAGA
AATATACTTGGTAGTTTATTTATTTACTTGACAGGTCCTAGACGAAATTAGAGTTGGTGT
TGCCTCTCAGGTTAGTATTCATAGGAGTATTTTTATGAATTTATCTTGTTAGTTGATTAT
ATTTTTCATGTATTAAATTGGTTTTAAATTTAACTTGCACTCTTGATAGTTATCAGTGGG
CATCCAAAGGAAGAATAGCTGGAAAGAAGACCGAGGATGCTAACAG
>TeaL_4961
CTATTTTTCTGCACATCTTTTCATAAAAAGATAAAAAATACACTTATTTAGGTCATTCCA
AACAACTCCTTAACTCTCATCTTTAACTATCATGTTATTATAAGTTTTAATTTTTTTTTT
AAATGTAATTTAAAATAAAAATTTGTAAAATGGAGATAGTACATCAAATTCTTCCACGTA
TTAAGGAATTCCTCAGTCACAACAATCCTTTCAAAGGGGAGGACTGGCACAGAATAAATA
AATAAACAACAAAATTGAAGTCCATTTTCTCATTACATAACAAAACTATCACAGTTTTTA
AATAATAATAAAAAAAAATTAAATGTATATATCTACATCCTACAAAGTTCAAACATTTTC
AGAGTCCACAAAGTCTGCGTGCCCTCAAAACAAAAACACTCTTCCGATTCGTGCCCACGT
GCCACGTGTGCGAGTCTGACAAATCGCCGAATGTTGAACGTTCTCACAAGACAAAGCCGT
CTTACAACCTTTGAATATTCACTTTCTCTCTCTTACCTCGGTGTCTGAATCCGAGTTTGA
TGCTGAGTCGACTCGTCTCTACCACCACACTCGATATCCAACTCACTCATCGGAGACCCA
AAACTCGTTCCGATCCCCGACGACGGAGACACCGCCACTCCTTTTCTATTGAAGCTCAGT
ATTCTCTTCAACGAAAGCAACCGACTTGCCGGCGATTTAAACCCTTGACTCGCCGGCGAA
CTCGGTCCCAACTCACTCCCCAACTCGCTCCTCCTCGGCACATCTATTGTCACTGTCGCC
TTCCTCCGATCTCCCAAACTCGACGACGAAGCACCCTCGTGCTGACACGCTGCGCACGTC
CCAGAACTCGAACCGGGTTCAAACCCAGCCGGTTCAACTCTAGACCGGTTTTCCGGCACT
GGTTCAACCGGAGATCGGCAGAGAGGGCAAGTAGAGTGAGAGTGGAACCACATGTCGATA
CAATTGATGTGAAAGCTATGGTTACATTTGGGTAACAAGCGACCTTTCTCGTTTTCCTCG
AACTCCGACAAGCAGACGGCGCATTCTAGCGCGGCGGCGGCGGAGGCGGAGGCGTGTCGG
GTTCGACGTAGAAGACGAGTTGGGTACGGCGGTGATTGTGGTGGCGGACGTGGTGGTGCC
GCCGTGAGCGGAGGAGGTACCAGCGGGCGTAGAGGTGGAGGCAGATCATGAAGACTACGA
CGCCGAACAAAACGATGATTGCGCTCAGCATTATTTTTCCAGTTATAGAGGAGCCAGTGT
TTGGATAATATGGGGGCATGTTATTGCTTTCCATTGATGGTGTTTTTAGAGAGAGAGAGA
G
>TeaL_4962
CACACAATAACACAAAGATTTATGTGGTTCATCCCAAAATTAAGGTTAAGTTTTCACTGT
GATCAGAAAGGTTATAAGCCATACAAAGATAGTTGTTTACCCTTAACTAGAAATCATAGA
AATTAGGACTAGTCACAACTGCGAATATTTCCAAAATGACCCTATTTGCTTACGGATTTC
TTAACGAATACTTCCCTCAGGCTGGTTATTCGAGCAAGGGAGGCATTGCTCATGGTCGAG
TGGTTAGTGTCTCATACTTATTAGGATCCACACTAGTCCAACAAAAATGTCTTATCTCGT
TCAATGTTGTTCATTAAAAAATGATATCATGGAAGATGATCGTATTTTGTTTTTGCCAAT
AGCCCCGAATCAAACTGGGATTCACTAAAACTTCATCCAACTTGTAACTGTTAAAGGTTC
TTCTATTTTCTTTTGCTTTCTTCGTCCTGAAAATCCAACTTGGATGAAAGCATAAAACAT
AATCATACTCCAAACTGTGTTTAATGTATAAAACACATCTATCCAAACACTGAACCTTTT
GGCTTTCAAAATGTCTACTCAGTTAAAAACACGTTGATAACATAGGAGGTAGGAGTTTCT
GAAATTATGAATGAGGGAACCGTATGTAAGTATGAAAGTTGAGATTACATACATTGGAAC
TTTTAGGGCCTTAGTGTTTTGAAGTTCTTTCTAATTCTGTTATACCTTTAACACTGTTGA
CACCATTCCCCCTACAGCATATGTTATGGCAACAACATCTTTTACAAATACTCGAAATGT
TACCGTAAATATTTCTTTCAGTGAACCATGTACTGGTGGAGGTGGTTTTGGATGTTCGTC
CACAAATACCTGCAATCTTCTTGTCTATGGTGCTGGCCAAGTTGTACCAACTACACTCAA
CATTCTTGAGCCCAACCTCAAATTTTCTCTTATTGTGAGTTTGTCTTCGAGTGTTGAATA
TGGACGAGTGATCTTGGTCATGGACAAAAATTTCTGTACAGATAATGCTGGAAACAAATT
TACAAGAACAGAAAATTCAAGTTTTTTGATACATTTTGATAGAAGAAGTGTCTTTGTCAA
TTTGAGGACTCGTATCCCTGAAAGGCTACTTCAACTTAACAATGAAACTAGAACTGTACA
AGCAACTAATAATCATAAAAACCTCAAAGTATATCTGTACTTCTCAGTACCCGTTCTCAA
CTCATCTGCTGAAATTTTAAATTCTCTCCATACAAGTCAGGGCTCACTTCTTCCTATTAG
TGGAAATAGGCTCAGAAATCGCAGATTTGGCTTTATGGTGGAAGAAATATCAAGCACATG
TGTAGTCACAATCAGCCTTAATTCAGGCTTAATAATAAGCAGACAGGGGACCAGAGTTTC
TCCTGTTGCTCCGGTTACCTTTCTTTACGATTCTCAGAGGCCTGCAGTGAGATTGAGCAC
AACATCTAGCACGAGGACAAAAGAAAACAATATTTCAGTATTGATAAAGTTCATGAAGCC
TGTATTTGGCTTTAATTCTTCCCATATATCCATTAGAGGAGGGCATTTGCAGAGCTTTTG
TGAAGTGAGTAGGAGCTTATATGTTTTAGAGACACAGGCAGATGATCATACCATATTGAT
CAGCATCCCTGAAAATGTAACTCAGGACGTTTCTGGAAACAAAAATGTGGCATCTAATGT
TCTACAAGTCAGGCACTATTCTGTACCTGTAATATCTACGGTGCTTTCCACTTTTGCAAC
TGTGTCTTTTGCAGTGACAGCTTCAGCTGCGGGAGCGCTCACACTTTCAACTGCAGGCCT
TCAATCTGTTGGGTCATTTTCAGCACCATCTTCTTCTTTGACATCCGATCCTACAAGGAA
TCTTTTT
>TeaL_4963
AACTGGACTGTTGGTTAGGAAACCTTCCTTTGTACTTATGGCGATCTAGTTGAATTTTCA
ACAAGATCTTCATCATCCATAGGCATATATAAATATTCTGTTCGTAAAAATGTGTGAACA
AATGTCTTATCTCTTGTTCCAAAAATAAAAGAAAAAGAAAAAAAGAAATGTCTTTATCTC
CCCCCAATAGTTGTTCAATAGAAAATGTTTTGTAGAAGATGATCATATTTTATGCTTTCC
AATACCATGAATTACAATGGAGTGTTGTTCACCTATGTATCCAAACACAGAATGTTTTGG
TTTCAAATATTCTACTGAAAAGGAAGTCTAAAGCCTGGTGCTCACTTAAAAAAAAAAACC
TCGATAACATAGAAGCTAGAGGTTTCCAACATTATGAAGCATGAGGGAACTGTATTTGAG
AATCAAATTTAAGATTATATTTGTTGGCACTTCTATTGCACCAATTGCACCAAAGGCGCT
CAAGGTGTGGTTGTGCTATAACTGGACTGTTGATACTATTCCCCCAACAGCATATGTTAC
AGCAGCAACATCTTTTACAAATACTCTTAATGTTCCTGTAAATATTTCTTTCAGTGAACC
GTGTACTGGTGGAGGTGGTTTTGGATGTTCATCCACAAATGCCTGCAATCTTCTTGTCTA
TGGTGCTGGCCAAGTTGTACCATCTACATTCAACATTCTTGAGCCCAACCTCAAATTTTC
TCTTGTTGTGAGTTTGTCTTCAAGTGTTGATCATGGACGTGTGATTTTGGTCATGGACAA
AAATTTCTGTACAGATAGTGCTGGAAATAAATTTACAAGAACATCAAATTCGAGTTTTTT
GCTACATTTTGATAGACGAAGCGTCTTTGTCAACCTGAGGACTCATGTACCTGAAAAGCT
ACTTCAACTTAACAGTGAAATGAGAACTGTACAAGCAACGAATAACTATGAAAACCTGAA
GGTTTATCTGTACTTCACAGAATCTGTTCTCAATTCATCAACTGAAATGTTGAATTCTCT
CAACACAAGTCAGGGCTCGCTTCTTCCTATTACTGGAAATAGCCTCAGAAATCGCAGATT
TGGCTTTATGGTGGTGGAAGATATATCGAGCATGTGTATAGTCACAGTTAGCCTTAATTC
AAGCTTAATAATAAGCAGACAGGGGACCCCAGTTTCTCCTGTTGCTCCAGTTACCTTCCT
TTATGATTCCCAGAGGCCTGCAGTGAGTTTGAGTACAACATCTAGCACAAGGACAAGAGA
AAATAGTATTTCAGTATTGATAAAGTTCACGAAGCCAGTATTTAGCTTCAACTCTTCACA
TATATCCGTCAGTGGAGGCCATTTGCTGGGCTTTCGTGAAGTTAGTACGAGCATTTATGT
TATAGAGGCAGAGGCAGATAATCAAACCATATCTGTCAGCATTCCTGAAAACGTAACAAG
GGATGTTGCTGGGAATGAAAATATGGCATCTAACATTCTACAAGTCAAGCACTATTCTGT
ACCTGTAATATCTTTGGTGGTTTCCACCTTCGCAACTGCTTCTTTCGCGGTGACAGCTTT
AGTTGCGGGGCTGCTCACTCTTTCGACTGCGAGCCTTCAATCAATTGGGGTATTTTCAAG
ACCATCTCCGGGTTTGACATCTGATCCTGCAAGGAACCTTTTTAGAATTGCATGCCACAT
TCAGGTCTTTGCACTGTCTAGATGGTTAGCAGTCACGTTGCCAGTTGAATATTTTGAATT
TGCGAGAGGTTTACAATGGAGTATCCCCTACTTCAGTCTCCCTTGGGAAACGGGGCATGT
TCAGCAGGTCATGGTTGGCTCAAATCCTCCGATGAATCCAAATTCATACAGTTCCAAAAT
TTATGAGAATGTGCGACCGCGAGAATGGAATTCACATATGGCTGCCTCAGTTTATGGGTT
GCCGCTTACTCCAATGGAATACCGATCATTTTTTGAGATCCAAAATATTAGACCGGAGGC
TGATCATATTTTGGATTCACATAATTCAAATGGGTGGAGGGATTTCAATCGAAGCATGTT
TTGGTTAGCTGCAATTAGTGGCAGCTTGATGCTATTGCACGGTTTGCTCCTGTTGATCTT
AAAATTGAAGCAAAAAAACTCAGAAAAAAGGGGCAGTTATGGAGCACTCGTTTTGCCAAG
ATTTGAAATATTTCTCATAATTCTTGCACTACCCTGTATTTGTGAAGCCTCGACAGCTCT
AATCAAAGGAGGAGAATCTTCCAAGGTTGTAGTTGGCGTTCTCCTATTGGGTATTGTATC
GTTCCTACTGCTAGCCTTATTCTTGTTCCTCTCCATTGGAATTTCATTTGGGAAGCTACT
TCAATACAGGGAAATACATCATGAGGGCCGGATAATTCACTGGTATCGAGACATTGTTCG
GGTGACTCTAGGTCCCGGTAAAAGAGGCCAGTGGACATGGAAGAACAAACCTAACTCTAT
TTATCTAACCATGTTAGGTCCTCTATTCGAAGATCTAAGGGGTCCCCCAAAATACATGCT
TTCTCAGATTTCCGTGGGAAATCCCCGCAAGCGGGGCAGTCAAATCATCCCTTCCGATGA
TGAAAACGAGGATGCAGAAGCACCTTTTATTCAAAAGGTGTTCGGTATTCTCAGAATATA
CTACACGTTGCTTGAATCCGTAAAGCGGGTTTGTCTTGGAATCATTGCTGGTGCCTATTC
GGAGCGCTGGACTTTTAAAACTCCAACAGTTGCCTTACTATGTGTTGCCTCATTTCAGCT
GTTTTTCCTTGTCCTTAAGAAGCCGTTTATTAAGAAAAAGGTTCAGATGGTGGAGATCAT
CTCGGTTTGCAGTGAAGTCGGAATTTTCGCTATTTGTTTTGTTCTCTTAGAGATGGAATT
TTCAACCCGGGACGAGACAAAAATCGGGATCTTCATGCTTTCACTATTCTTAGTCACTTT
TTTGGCTCAAATGACCAACGAATGGTATGCATTATACAGACAGACAAAGCGGCTGGATCC
TTCTGAGGAGTCGTTGTTGTTGGGTCTGAGAAACACCGTGATTGGATTCCTCGTGCTTTT
CATCTCACAAAACTTGATCAAAACCTTAGAGAGCCGGTTCTTGATGGATCAACGTGTGGA
TGGTGAACCGGGCGATACAACTTCGTCTGGCGACAAGCGTAGGAGCTCAGGAAGTAGGAG
CTCAGGTACAACAGATAAACCTTGGCTGAAACAGCTACGAGAAATGGCAAAAGCGAGTTT
TAGTAGAGATGGAAGTGGAGCTGGAAGCAGAGCTCCAAACGATCCTTCGACCAGTGGTGC
CACAAAGAGCGGTTTCTGGAGTGGCAAGCGGAGTGGGAGCTCGTCTCAAACTTCACCGGC
CGATTTCAAGTTGAAACCTACAGGTTTGGACCAAGATTTGGAAACCATTTTTGCATCCAA
GTGAAACCGAGAGCATTCAAGAAATGGGACGCCTTCGAAGTCTATCGCCGAATATGAAGT
ATAACTGACATAACTACTTTTTGAAAATTACAGTGCTCTCTTAGACTTGATTGTTTAGAG
GTTGAGGGGTTGTTGTAATCTATGCCACAGGAATCAATTAAGTAATAGTTGATTATGTGT
TGCCATTGCAATGAATTAGATTAGTGAATGAAAAGGGTGGAACTTATTTTGGTTCCTTTA
TACTCACCTGAAACAGTCTCTACTCTTTTTTTTTCTTTGTTTTTTTTTCGTGTGTAAAGT
ACTATCATTTTTGTGTTTGTTGGATAATGTTAGTGTATCATTGTGTTAATATATAAATTG
TATATAATTGTATAATTGTATACTTTAGGTACCTTTACCTTTAGTTTACTTTCGGTGGTA
ATTGTATAATTGTATACTTTAGGTGGACATCATCATAGGCATGCTTTCGGTGGACATTCT
CCAAGGCATCCAAGGCATCCATTTCTCTCTATAAAAGAGAGTGCCTTCTCTGTGTGTAAT
TACATTCTTTTTACAGATAAAACAATTGTGCCTCTCT
>TeaL_4964
AACCTGAATGTGGCATGCACTTCTCTGTGTCAACACAAAACAGAAGATGCTTAATTAATT
CTATGATGATACGGCATGGCTAAATAATATGTAGTTATCATTAGAAATTCTCTTAAACAA
TAGTACTTCCATGAAGTCCATTTCTCAGTTAATGATAAATATATTTACAGAGAGTTACCA
TCTATGCCGCCAAAGAGTCTTCAGCACCAATTTGCATTCAATTACTGGGTTTTTTTTGTT
ATATGTCACCTCGCCCTCTCTCAAAATGCTAGGCTTGACATAATAGTTGCTTACATTTTT
TTTTTCCTCCCCAAGGTTGTGTTTAGATCATGGATTTAGGCAGAAATTTGGAAAGGGAAA
GGAAAAGGTGAGAGAAATGAAGAAAAAATTTAGCTTATATTTAATTCACATTTTCCTCAA
CTTTTCCATTGCCTTTTCAAATTGCTATCCAGATCCACCATCCAAACACAGCCTTGATCT
TTTATCTTTATTTTCAATTCTGATCCATGATTGCTGACAAGATGGAGGAAAGTAAAAGAA
AACATGAAATCCAGTGACCAACATTCTAACAAGCAATTTCACTGAAATGAAGGTGGAATG
GTATGCTCATTCCTTAGCCTCTGACGCAACAGAATAAATTATATGAGGCTAGATATCATT
TTAGTAGACGAACAAAATCCTTGAATCCCCAAGGAAGTTTTTTTTTTTTTTTTTAAGAAC
TGAATTATATTGCATCAAAGATGATTTGCCCTAAGGCATACATGCATATTTATTATAAAT
TGAACCTTAATTAAATAAGGAAACAAGGAATTAGGATAATTACTTGCTAAACACAAAAAT
AAACAGAAAATTACCAAAAATAGAAAATATGAGTTAAGCCCAAATCTGCATACTAAAAAA
CAATAGAAACGCGCCAAAATAGACAGCGCTAAAAACGGACTTCCCAAAATAAAATTATTC
TCAAAACGAAACTTTCCTAAAACGACAAAATCACTAATTTGAAGGCCTAAACGAAGGAAT
TTGACTAAAATCCACCGTTCATCATTGCCAAAATGGCGATGACTTCGATTTAAAACGCCG
TTTCTGATCAGACTACCAAATTTGAGATAATTCCAAGCTTGTCCAAAAGTGTCGCTATTG
CCCTCAATTTGGTTTCTTTCTTGCCTTTTGTCGGACCAATTGTTCTAAGAAGTCTTCGGC
TACTTGTTCTATATCAGCCTCCCTACAGAATGATCAGTCATTCACAATGGTGAATGATTT
CCATTTCGTAATGTAATTTTTGTCATTTTTTTCTAGTGAATCAAACGTGAGAATGTACAT
TCCGATGAAATAATCATTCCATTCCACCTTCATTCCAACAAACCAAATCCTTAGTAAATG
TGAATTCCAATTTTCTTCTATGTTTCTTGGTAGTGTTAGCTACCAAATGAAGTCAATAGA
ACCCTTCCAATCTAAAAGGTCCACTAACTTGTTTCATAGAAGATCATAAAATAACAAAAT
AATCCAGAAATCTAGCTAATGGTAAAAAATAGATAGGTAATTTACAAAAAGATTCCTTGT
AGGATCGG
>TeaL_4965
AAGTTTTGTAAGACGCATCTTGGCTATAGTGGACTACAATGAGGATGGGAAGCTCTCAAT
CTCCGAGTTCTCAGACTTAATTGATGCATTTGGCAATCAACTGGCAGCTGATAAGAAAGA
AGAGCTTTTTAAAGCGGTGATCAGAATGGGGTTTGGAACTTCGCTGTTAATACTAATGGG
CAACTATTTCTTTGGATTGTCTTGAGTGCATTGGGATACCTGAATTTGGATCTAAGAGGC
ATATCTTCACATCATAGATGACATGAGTATCCAAAATAGCCTTATTCACAGCTATGGGGT
TTAAAACTTGTCAGTTGATTGTTTTATTAAGCAAATCATTTTGAATAGATTTTGGAACAC
TGGATTTAAATAATTAAAAAAAAAGCACATCCAAATCTGCATATTGAAAATATGCAGTGT
AGAATTTGTTTTCCTAACTTATATTGTCTTAGCAGTTCATTTTTACTTGTTTACCAGAAA
GAAGAGCTTTTTAAAGCGGCTGATCAGAATGGGGATGGTGTT
>TeaL_4966
CCTTACAAAAGGCCATTCACTTACAATAGTAAATAATAATTCTATTTATAATGTATTTTT
TCAATAAACCAAATATAAGAATGAGCACTATAATAAAATAGATATTCAATTCCATTTTTA
TAGCAATAAACCAGACACAATATAAGAGTCCTGCACAAGAATGAAAGCCAAGCCAACAAT
ATATACTGGGCTGCAAAAACACACATTCCATTGGCAATACAAATAATCGTAGAGCATTTA
CGCTCCAAATTCCTCAAGTGTGTTTCTACAAGAAGACTAAACAGCAATTCATGTATCTGG
ACAGTACTTGTCATGGCAATCAAGAAAGAACAAAGAGAGAACAAAAACAAAAACACCTTG
CGATAAACGGTTTCATTTTTACTTTGAAAGGAGTGGTTACCTGAAGCATTTAGTCCCTAG
CTTAAGGTTTCCATGTGTAGATAAAGTCGGGTTCAGTTAGAACATAATTAAGGAGCATGA
AGGTTGCTATTTGAGGTAATCAAGAACCAATCTTTGTAGACCTTTGACAGATAAGGGCAT
GAAGTCTAATCAAAGTTGTCAACCTGAATTGGAACAATCTCATCAGCAACTGTGAAGTGT
CCAACAGTACGAGCAAAGAACACCATTTGTTGCTCCAGAGTGAACTTTATGTTGTCAGCC
TTCCGAAATCCATGAGGCTCTCCCTCGTACTCCACAAGAGCCACAGGTAGACCCTTTTTC
TTCAATGCCATATATATTTTCCGGGCTTGCTCTGGTTGCACAACCTTGTCTTCTAATCCT
TGGAATAAAATTATTGGGCAAGAGAATTTATCAACAAAATTGATGGGTGACCTTTCAAAC
AAAGCTTCTTCACCCCCAACAAGATTACTGATATAATGGGACTCAAATTTATGCATTTCT
GCTCTCAAAGAGTTCAAATCAGCTATACCAAACAAGGAAGCTCCAGCCTTGAATGTTTCA
CGGAAAGCAAGAGAAGCTAATGTTGTGTAACCACCGGCAGAGCACCCAGTAATACAGATA
CGCTCACCATCCACCTTTCCATCATCCACCAAATATTTAGCACAACTACAACAATCATTA
ACGTCAACAATTCCCCATGATCCCAGGAGGCGCTCCCGATATTCCCTGCCATAACCTGTG
CTTCCTCCATAGTTAACATCCACAAATGACCAGCCTCGACTCGTCCAATACTGGATATTG
AGATTTAAGATTCCATGTGCTTCATCTGTTGGCCCTCCATGGCTTTCCAGTAATAGTGGA
GGCTTTTCTTCTTGACTAGCCTGATAATGGGGGTTGCATGGCGGATAAAAATATGCATAA
GCATTTTGACCAGCAACATCCGTTGGAAATTCAATTAACTTCGGCGAACTGAAGTATGAT
TTGTATTTGTCAGTTTCTGACGAACAAGACCAAATAATCTGAAAGTTAATTGGATTCGAC
TTCTGATCATTTAAAACCACCTTTGTATGTGAAAGGAACATCAACGGCTGACAAAGAGTC
CTGAACTTGATCAATAACACCAAGATATGACCTCCCGTTCTGCCTGTAACTGCAAGCCAG
TACATTTGTTTGCTCATTGCTCTGAATAAAATCATAGGAACTGATTCCGAAAACCCACAA
TGCTCTAGTGAACTCAGCATCCAAAGAATAAACTGCTCGGACTTCACTTCTCTCTTCAAT
CCATTTATGAATATTCCAGAACCCCTTATTTCTATCCGTAACGAAAAACAACTCCCCTTT
GGAGGACCATTTAGGCTCACTTGGAGATTCTACAATTGAAGTATCTGCACCGGCAACACA
GATGCGTTTGTAGATATCTCCATTCTCAGAAATATAACCAACCCAAAGCTCAGCTTTGTC
CCAATGCATATTGGGGTGACTCCATTCAATCCATGCTAATCGTTCCCCTTTTGGATCCAT
GCGTGGGAAAGCATAGAAATCACTCCCACTGACCAATACTTTTGGCTCCTGAATATTCTC
CCCACTGAGGTCAATGCTTACAATTTCAGTGGTCGGATGTACGCTATTTCCTCGATGATC
TTCTCTTACACTGATGTAACGGTTAAAATGTGAATCAAACACCCCATCAGCATACCGAAC
TACCGGCCCACCATAATCCAGAGTCAGTGGCACGGGAGTGGAATCATTGGAGCTGAGAAA
CTGTTTGTACAACCTCTGATCCTCAAAGTTTGAGAAAATAAGAGTGAAGCCTGAAAGAGC
GAAAGCTCCACCACCATACTCTTGAGCCGTTGACTGTACCGAGAACCCTGTGGGTGTAAT
ATCCGTGGGTTCATCTCCTGGTTTCTCTGCTTCTCTAACAAGCACCGATCGCCCGGATTC
GGAAGGGCGAGACTCGAGCCAGATGAGGCGGTTTTGGGAGTGGAGGAGGGAGAAACCCTC
TAAACGCTTCTCGGAGCCGGAGACTAAGTCGGCGGTGATGGGTGACTTCCACGACCCGTA
TGGAGCTGTGATCTTAGCAGTTGCTGCTGCTACTACTACTGAAGATGATGATGATGATGC
AAGTGGCGAACCCATTTTTCTCTCTCCCTTGATTCCCAACTTCCTTC
>TeaL_4967
CAAAGCCCTAAATCCCTGTTATCGACGGTCAGGATTCACTCCCGTACAAAGATAAATCCA
AGTCGTTGGATGACTCAACCCTAAAGCAAAACCCTAATTTGACACAACTTGTCTACCTTC
CTAAGCCCTCCTTCTGGTGTTGCGAATTCGATCTCATCAGATCAGAGCTCCGAAGGGATG
GCTGAAGCCCAAGCCAAGCGAGGACCTGTGGTTCCAGAGTCTGTATTGAAGAAACAAAAG
AGGAATGAGGAATGGGCTTTAAAGAAGCAGGAAGACCTTGCAGCTCTGAAGAAAAAGAAT
GCCGAGAACCGGAAGCTGATTTGTAACAGGGCCAAGCAATACTCCGAGGAGTATGAGGAG
CAACAAAGGCAGCTCGTTCAGTTGAAGCGGGAGGCACGACTGAAAGGAGGTTTTTATGTG
AATCCTGAAGCTAAGCTTTTGTTCATTGTTCGTATCCGAGGTATCAATGCTATGCACCCA
AAGACAAGAAAGATATTGCAGCTCTTGCGTTTGAGACAGATTTTCAATGGTGTCTTCCTT
AAAGAAAAAGAAACAACGGATACCCCAATTTGAAGAGTGTGAGGGAGTTGATTTACAAGA
GGGGTTATGGCAAGCTAAATACACAGCGGATTGCTTTGACTGACAATTCAATCATTGAGC
AGGGTTTGGGAAAATATGGAATTATCTGCATTGAAGATCTTATCCATGAGATCTTGACTG
TTGGGCCCAACTTTAAGAAGGCCAATAACTTCCTTTGGCCATTCAAACTGAAGGCACCAT
TGGGTGGCCTAAAGAAGAAGAGGAACCATTATGTTGAAGGGGGTGATGCCGGAAACCGTG
AAGACTACATCAATGAGCTCATCAGGAGAATGAACTAGGTTTTGGTGTTATTTGGCTTTT
TGAAGATTGGCTGTTTC
>TeaL_4968
GGGCTGATAGTACGGCAGCAAACGATGGGAAGACCAATCTCTTTAGCAACATCAATGGTA
AAACTCAAGATTCCATCTGCTATAATGAAAGTGACGGGAGGACGAGGAGCAATCGCGGAA
GCTGGGAGCAGAAGCATCTGTCGAAAAAGAGGCTTGGTAACAGCTTGGAAAGCATCGAAC
ATCTCCATGAGTTGATCGCCCAATCGAGGGTGGTCTTCGGGAAGGCCATCGGAGATGGAG
TCCAAATGGAATCCGGGATAGCGACTGAAATGGGATTGGATGTTGGTGAAACGGAGGAGA
CGACCGCGGATGTGGTTGGTGACCAGGAAGGTGACGTGGAGTCCGGATAGGCATAGAAGC
TCTGCTAGCTTCAGCATGGAGTTTACAGGCCCCTGGAAGGGTAGGGGGAATATGAGTACA
TGAGGAGGAGAATGGAGTGCCTGTTGCTGCTGCGGCTGCTGTTGCTGATCCTCCATTGTC
CCTGCTGCTGGATACTAGCTGCTCTTCCTCCCCAGTTCTTGTTTTTTGACAAGTTTACAA
TATCAGAAACAACAATGCTAAGTATCATGAAAAGTCTTTCATGAAAATGATTATGAAATA
TTTGTGACCTTTGGATTACACTTAGAATAAAGCACCACATACTAAT
>TeaL_4969
CGACGTTGTAACCCAGCAAAAAATGGCTGTCTAAGAACTCACGAGTCCTGCTGTTCATAG
CGGCCTTTCTCACGGCGATCTCGTTCCTTTCCTCTGTCTCCGAGGCAGCAATTGTAGCAG
GAGGACCTTTAAACCTCGGTCGTAAGCTTCTTCAAGAGTATGGATGGTATCCACCAACGC
CTGGATATCCAGGTCCGGGTGGACCACCATAAAATGTCTCAGAAAATAATAAACTTCAAT
CTGGCAACTTAAAGAAAAAGGCACTATTTCAATATTTGCATTACAAAGTATCCGAATTCT
TAGTATATAAAAAACTAAATAATAATATCGAGACACCTATTTGTTGTAATACTATGAAAG
AGGAGGTGTCCATGTGAGAGCCAGAGTAATGCATATATAATAGTGACTTTAAATAATAAT
ATCGGGATATCTATTTGTATCGATCTTCATATATATTGATTGTTATGGGGTTAATAATTC
AAACCAGTTCTAGTTCTACTTTGTAAACTGTATACCAATATTATGAGAAGTTTTGCGTGT
TTGTTTTGGCAGCATGGGTTCATTCATTTTGTTGTTTTGAATGAATTACGTCAATAAATT
ATTCATACTAATATTTAATTTTAAAACTCAGATTCAATTTTTCCTAAGTTCAAAAGATCT
AACTGTAATTTGTAATTTGCAATTTTTTCCTTGCTATATTGATTTTAGAGTACTGG
>TeaL_4970
TTTGGATCCGATACTCCAACCCTCTATCTCTCTCTCACTCACTCCCCTCAACAGATTGAA
AGGTCACAAAACCTCTCTCTCTCTCTCTCCCTGGGTTAAAGTAACATTAGAACGATATGG
ATCGACTCATGAGTTCTGCACGTCTCATGATAGTTTCAGATCTTGACCATACAATGGTTG
ATCATCATGATCCTCAGAACCTTTCTCTGCTTAGGTTTAATGCTTTGTGGGAAGCACATT
ATCGTCATGATTCTCTGCTTGTGTTCTCAACTGGAAGGTCTCCTACACTGTACAAGCAGT
TGAGGAAGGAGAAACCAATGCTAACCCCAGATATAACCATAATGTCCGTGGGAACTGAGA
TAACGTATGGTAATTCAATGGTGCCTGATGAAGGTTGGGTTGAATTCTTAAATCAGAAAT
GGGATAGGAACATAGTCACAGAGGAATCCTGCAAGTTTTCTGAACTCACTCTTCAGGCAG
AAACGGAGCAACGACTGCACAAGGTTAGCTTCTATGTTCTGAAAGACAAGGCTCTGGAAG
TAATGAAAGCTCTTTCTGTGCAGTTGGAAAAACGTGGGTTGGATGTTAAAGTAATTTACA
GTGGAGGGATGGATTTGGATATATTGCCACAAGGTGCTGGCAAAGGGCAAGCTCTTGCTT
ATTTGCACAAAAAATTCAAGACAGAAGGAAAACTACCCCAAAACACTCTTGTTTGTGGAG
ACTCTGGAAATGATGCAGAATTATTCAGCATTCCAGATGTATATGGTGTCATGGTAAGCA
ATGCCCAGGAAGAATTATTGCAGTGGCATGCTGAAAATGCTAAGGGTAACCCTAACATAA
TCCATGCAACTGAGAGGTGTGCAGCAGGAATCATACAAGCCATTGGACATTTTAACCTTG
GCCCAAGCAAATCTCCAAGAGATATAACGAACCCATTGGAGACTATCTCCGAAAAATTTG
AACCTGGACATGACATAGTAACTTTTCCGAGATCTATTTGGCTGGTCTGAGAGCAACTAG
TTTTCCGTCCTATGTTTTTGTACATCCATCTGGTAACGAGCTATCTATTAATGACTGCAT
AAAAGGAATGAGGAGTTGCTATGGGGATAAACAAGGGAAACAATATCAGGTATGGGTGGA
TCAGATTTCACGTACAGAGATTGGTTCAAACATATGGCTAGTGAAGTTCAACAAGTGGGA
GTCATCAGGTGAAGAGCGGCGTGGTTGCGTGGCGACAACTGTAGTGAGTTCAAAGGATCT
GAGTGGTATAGATGGGTTTTCTTGGGTGCACATGCACCAGTCATGGTTCGATGAAGCGGG
ACCAAAAGATCAAGATTGGGTCTATTAGATTGCGCTTGCAGTCCCCCACTCTGAAAACCA
GTATTTGTGTTTTTTTTTTT
>TeaL_4971
ATTGATTCGAATACTATATTTTCTAGTGTGTTTAGAGACAGAACCAGAAAGAGGTAAATC
CTAGTAATCAGACAGTGATCAAACACATCACGGCAACACACAGGAGGAGAGAGAGAGAGA
AGGGTTAGGAAGAGAAGATGGCAGAGCGGGGTGGCGGAGGAGGGTGTTGCCCGCCGATGG
ATCTGTTACGGGCAGAGCCGATGCAACTGGTTCAACTCATCATCCCCATCGAGTCGGCTC
ACCAGACCGTCGCTTATCTCGGTGACCTCGGCCTCATCCAGTTCAAAGATCTGAATGCAG
AAAAGAGTCCTTTCCAGAGAACTTATGCCACTCAGATTAAAAGATGCGCTGAGATGGCGC
GGAAGTTGCGATATTTCAGGGAAGAGATGTCGAGGGCAGGTTGGTCACCTGCAACAAAGC
CTGTGGGACGAGCTGATATTGATATGGATGACTTGGAGGTAAAACTTGGAGTACTTGAAG
CTGAGCTAATTGAAATGAATGCAAACGGAGACAAGTTGCAGCGTTCCTACAGTGAACTTT
TAGAATATAAGATTGTTCTGCAGAAGGCTGGTGAATTTTTCTACTCAGCCCAAAATAGTG
CTACAGCTCGGCAGAGAGAATTCGGATCACAGCAGATTGGTGAAGAGTCCTTAGACACTC
CTCTGCTATTGGAGCAAGAAATGACAGCTGATTCATCCAAGCAAGTTAAGTTGGGTTTTC
TCACTGGCCTTGTTCCTAGGGAAAAATCAATGGCATTTGAACGGATTATATTTCGTGCTA
CCAGGGGTAATGTGTTCACGAAGCAAATTGTCCTTGAGGACTCTGTTATTGATCCTGTGA
CTGGGGAAAAGGTTGATAAAAATGTATTCATGGCATTCTATTCTGGCGAGAGAGCAAAGA
ACAAAGTTACTAAAATATGTGAAACTTTTGGTGCAAATCGTTACCCTTTTCCTGAGGACT
TGGGGAAACAAAATCAGATGCTCACTGAGGTCTCGGGAAGGCTGTCAGAGCTAAAGACTA
CAATAGATGCTGGACTAATGCACCACAGCAATTTGTTGAAAACAATTGGTGAACAATATG
AGCAGTGGGCGCTTTTGGTGATGAGGGAGAAATCCATTTACCATACTCTAAATATGCTTA
GTATTGATGTGACAAAGAAGTGTCTCGTGGGAGAAGGTTGGAGTCCTGCTTTTGCAGCAA
AGCAGATTCAGGATGCACTGCAGAGGGCATCATATGATGCCAACTCTCAAGTTGGTGCCA
TTTTCCAGATTTTGCATACAAAAGAGTCACCGCCTACTTATTTTCAGACAAACAAATTCA
CTTCTGCTTTTCAGGAGATTGTTGATGCATACGGGGTGGCAAAATATCAAGAAGCAAATC
CTGGTGTATTCACTGTTGTCACGTTCCCCTTTCTTTTCGCTGTCATGTTTGGTGATTGGG
GGCATGGTATATGTTTGTTACTTGGGACATTATATTTCATAATCAGGGAAAAGAAACTCT
CTGGTCAGAAGCTTGGAGACATCACAGAAATGACCTTTGGTGGTCGCTATGTGATTTTGA
TGATGGCACTCTTTTCAATCTACACAGGCTTGATCTATAATGAGTTCTTCTCTGTCCCGT
TTGAACTATTTGCTCGTTCAGCCTATGCTTGCCGTGATCTTTCTTGCAGGGATGCTACTA
CTGCAGGCTTGATTAAGGTGGGTGACACATATCCATTTGGTGTGGACCCTGTCTGGCATG
GTTCCCGCAGTGAGTTGCCATTCCTCAATTCGTTAAAGATGAAAATGTCAATACTTCTCG
GGGTAGCCCAGATGAACCTTGGAATCTTTTTGAGCTATTTCAATGCCAAGTTCTTCCGCA
ATAGCCTGAATATCTGGTTCCAATTTGTTCCCCAGCTGATATTTTTAAATAGCCTGTTCG
GTTACCTTTCCCTCCTCATCATTGTAAAATGGTGCACTGGTTCAAAAGCTGATTTATATC
ACGTAATGATATATATGTTCCTCAGTCCCACTGACGAACTTGGGGAAAACGAGCTTTTTG
CTGGCCAGAGAACAGTTCAGCTTGTACTGCTGCTGCTGGCCCTCGTTGCTGTTCCGTGGA
TGCTGCTCCCAAAGCCTCTTCTTTTGAAGAAACAGCATGAAGATAGACACCGCGGTCAGT
CCTACGTGCCACTTCAAGGCACAGAAGATTCATTACAATTGGAGGCAAGTCATGATTCCC
ATTCTCATGGGGAGGAATTTGAGTTTAGTGAAATTTTCGTCCATCAACTTATACATACGA
TAGAGTTTGTGCTTGGAGCAGTCTCAAATACAGCTTCATACCTTCGTTTGTGGGCCCTCA
GCCTTGCCCACTCGGAGTTGTCCACCGTATTCTATGAGAAGGTTCTTCTTCTTTCTTGGG
GGTACAACAATATAATCATCTTTATTGTGGGCATCATTATTTTCATTAGTGCAACTGTTG
GTGTGTTGTTGGTGATGGAAACTCTCAGTGCGTTCCTACATGCGTTACGTCTTCATTGGG
TGGAGTTCCAAAATAAGTTTTATGAGGGAGATGGTTACAAGTTCCTTCCCTTCTCTTTTG
CGTTACTTAGTACTGAGGAGGAATAGGATTATGAAACCTGACACTGCTGTTGGAAAGTCG
GGTTCATAGTGTGCATAAGTACGGGCTTTTATTGATTCTTTCATTTGGAGAAATATGTAT
TGGGAAGCAAAATGCCAAGTATTAACTTAAAAGTCATGCAGGCAAGGGAGATGGAACCTT
TGCAAGATCCCCTTCCCAACCCTAGCATTTGTTGCGCTTATTTATTTAGCCCCCCAATAA
GCAAGTCTCATAGCGAGGCTTGCAGCTATTTATGGTGACTATACAATGTATTGTGATTTA
GTTGTTTTCTTTCTTTCTTTCTATTTTCGCACTTTTTTGTTTTTTATTTCGGTTGGTTGG
TTGAGATTGTGTGATGAGCTTTCAATGTGATCATATATTTATTTTCATGGAAAAAGTCCT
TAACTATTGATTGGTTTATGGAGAATTGCCTTTCCTCCAGTCCAATGTTTTAAAAATCGG
ACCCGTGAGTGAATCGGAAAAATGATCGGGTGGAGTGGACGGGTCACCGGTTCAACCGTC
GGGTTGAACCGGAATTGAATCGTGACGTCATAAATATATTAAAATTATATTTAAATAAAA
ATATAAGTAATAAAATTA
>TeaL_4972
AGTTTTAATATTATATTCTTCAAATACATAATAAACTAGAAAATTAATAAAAATAAAGAA
AAGTGTATATAGCTTCTTTCCATAGCTTAAATTCAAACATTTGTTAAGAAGGCTAAATTA
TTTTTACCACTAGATTTTGTTAATAACAAAAATTCAATAATTATTAAGAAAATCCCGATG
CATTTAATAGCTCTACCCCCCAAAAAAAGAACATGTATATTGGATTAAATGGCGAACTTA
AGATTTAAAAGTTATTTTGAGGTTAAGTTTGAGATGGCTAGATTAGGTTTGAAGTCGAGT
CGGGGTTGGGATGACACGTGTTCTTCCTATGTATGGTAAGCTCGGCCTAACCTACTCTAC
GACCATCCTTCCGTATGACTCTTCCCAAATTCCGCCACGCTAGAAGTTTCATGCACTGGT
ATTCCTATTTTTACCATATGAAGATGTATGTGATTTTAACTTTATTTTGAAACCTCCATT
ACAATTTATGATTTCACAGGTGACACCTGAGGTGATCGCCGAACACACAGTTTTAGCATT
GCGACGAACAGTTCCACCTGCAGTACCCGGGATTGTGTTTTTGTCAGGTGGGCAAAGCGA
GGAAGAGGCAACCCTCAACCTGAATGCCATGAAC
>TeaL_4973
GGTCTGACACGACCATACCGTGTCTCCTATCCTGTTTTGTTTTTTATTTATCAGTTTACT
TTTCTGTTTTGTTACTCTCTTCAAACTCAAGTTGGTTAGTTCCTATCCTCCTTGAGTTTG
AGGGGGGCTGTTAGTACACTAAACCTACTCTATGTTAATCTATATCAGCTGTTAGTAGGG
TATATTTCTTTTCCTTTTACTTTATTTTATTAGTGCCACTTTCGGCTCCTCTCCTATATA
GAGGAGTTCAACTGAACCTTTGTAATATCAATTCAATACACAAATCAATAATAATACATC
AATTTATTTTACATGGTATCAGAGCTAGGTTAAGAACCTAATAATTTTGTTTCACCGGCG
GGCGGCAACCTCGCCTTGCCGCCCGCCGGACAAACCCAAATTTCCCTAATTTCTTCTTCA
ATGGCAGATTGATCAACAACCTTGGAAGGATCAACAGCAGCAGCAGCAACAGGCACTCCA
TTCTCCTCCTCATGTACTCATATTCCCCCTACCCTTACAGGGGCCTGTAAACTCCATGCT
GAAGCTAGCAGAACTTCTATGCCTATCCGGACTCCACGTCACCTTCCTGGTCACC
>TeaL_4974
CCAAACTGACAGTGGTCGTTCCAAAAAGTCATGGTCAAGTGGGTTTGATGATATGTGCGC
AGTTTTCACATCCTATGTCTGAAGCTAATATCTAAAGTTAATATGAAGATAAACTGGCAT
CAAAACTAACTTGTAAATTATGGAAGTGGAGAAGGAGGACCTAATAAGATGGTGGATATG
CTCTATTTCTCTAATTTTTGTTTTCTGATGTAACTGGAGAATGTGTTTCTGAGATGGTGA
AGCTGGTGTGGTAAACGGAATGAGATTCAGGTTTAATAAAAAGGGTGAGGTTCAAAAGTT
TCATGTTGTATTTTTTTTTATTTACTTTTTATTTGTTAAATATTATTTGTTTTTAATATT
ATTACTTTTTTGGGAAAATTACATATACCTCCCTCGAAGTTTAGTTAAATTACAGATACC
CCCTTGAGG
>TeaL_4975
TATCACCCTAGCACCCTAATTTTTATAGAATTAAATTTTAATTATACAAAAAATTACATT
AGAATATCCAAATTCGACTAGATAATGCCAACCCAATTAAGACAAAAGTAGCTGAAAACT
AGCATTACAAAATTCATACAAAACTGGAAGAAATATGTAGAATTTGCCACACATGTTTTT
ATTTTATTTTAGGGCAAATTACATATACCCCCTCGAGGTTTAGCTAAATTACAGATACCC
CATTGAGGTTTGAGAAATTATAAATTCCCCCTGAATGTTACATTTGCATAACAAATTATG
GGGTAATTTATTATGAAATATAAACTTCAGGGGGCAAATTGTTATGAAAATACAAATCT
>TeaL_4976
TTTAGTTAAATTACAGATACCTCTGAGGTTTTAGAAATTATAAATACCCCATGAGGTTTA
TATTTTCATAACAAATTGCCCCATGAGGTTTATATTTTCATAACAATTTGCCCCCTAATT
TGTTATGCAAATAGTACCTTCAGGGGGTATCTGTAATTTCTCAAATCTCAGGGGGTATCT
GTAATTTTGCTAAACCTCAAGGGGGTATATGTAATTTACCCTTTTTTTATTATATATTTT
TGGTATTTAGGGAATTTTCTAAAGATTTTTTTCACAAATATTATACTTTTTAAGCGTATT
TATGTTAGGTGTATCTAAAA
>TeaL_4977
TTCTCTCTCCTCTTTCTTCATCGACTCTTCTTCCCATCCCAAATTTGCCTTCAATTCAAG
CCGAGAAGCTGATCAGAGAGCTCAATTTGTTTCCCAAGGACCCAATCAACATCGTCGATC
GCGATGAATCTGAGCCGGCCCGTCCCAGCCTTGTGGAGAAGCGCTTCAAGTTCCCCAATT
TGCCTGGCCCTTTCGTCCCCGCTAAGATTCAGCATTCTCATGCTGCTAGGATGTTCTATT
TTTTCTTTGAATCACGCAACAGCAACGAGGACCCTGTTGTCATTTGGTTGACTGGAGGAC
CAGGCTGTAGCAGCGAGTTGGCTATGTTCTATGAAAATGGGCCTTTCACTATTGCAAAAA
ACATGTCTCTTGTATGGAATGAGTATGGTTGGGACATGGCATCGAACCTTCTGTATGTGG
ATCAACCCATTGGGACTGGCTTTAGTTACAGCTCTGATAAACGTGACATTCGACACAATG
AAAATGGTGTCAGTAATGACCTATACGACTTCTTACAAGCCTTCTTTGCAGAGCATCCCG
AGTTCACAAAGAACGACTTCTACATAACTGGAGAGTCCTATGCCGGGCACTATATACCTG
CTTTTGCTGCGCGAGTCCACCAAGGAAACAAAGCTGAAGAGGGGATTCACATAAACCTGA
AGGGATTTGCCATTGGTAATGGTCTTACTAATCCTGCAATTCAGTACAAAGCATACACGG
ATTATGCGTTGGACATGGGGATTATTAAGCAATCTCAGTATAAACGCATCAACAAGAAGC
TTCCTGCATGTGAAGCGGCAATAAAGCTTTGTGGGACTGATGGTACAATCTCTTGTCTGG
CTTCATACTATGTTTGCAATACCATATTCGATAGCATCATGTCAATTGCTGGTGACATGA
ACTACTACGACATTAGAAAGAAGTGTGTAGGAAGCCTTTGCTATGACTTCTCAAACATGG
AGGAATTTCTGAACCTGAAAACTGTTAGGGATGCTCTCGAAGTGGGGGACATAGAGTTTG
TTTCTTGTAGCACTACTGTGTATCAGGCCATGCTTGTGGACTGGATGAGGAACCTTGAAG
TCGGCATTCCTGCTCTTCTTGAGGATGGAATTCAGTTGCTTGTATATGCTGGAGAATATG
ATCTTATCTGCAACTGGCTCGGCAATTCAAGGTGGGTTAATGCCATGGAATGGACTGGTC
AGAAAGAGTTTGTAGCATCTCAAGAAGTTCCTTTTGAAGTTGATGGTTCCAAAGCAGGAT
TATTGAAGAGCCATGGGCCTCTCAGTTTCCTCAAGGTCCACGACGCTGGTCACATGGTTC
CAATGGATCAGCCTAAAGCTGCACTGGAGCACATGGCTCACTTTCAGGAGCCACGGCTGA
GCCTGAAAACCTGGTGTCTGCAATGTGATTTCTATGTTGTTTTTTCTAGACTCTCACTGA
CTATGTTTGTAAATAAATGGCAGCAAAGATCTTTTCTTTCCATGTTATCAAATAGATCCT
AACATACTACGTTGTCTCGCTGGTGTTTTTAAAATAATGACGACTGCAATGAACTATAAA
GAGAATTTGTCCTTCACCTTTCTTTGTCTGTCCATTTTGTTTTCCTTCTTGTTG
>TeaL_4978
AAGATAGTGACTCTTTGACTTTTTTTAAATATGTCAAACCAACCCTAAAAGAGAGAGAAG
TGAGAAGGGTACTTCTGTGCAACAAAAATTTTAAAATTAGAGAGGGGGAGGACATGGGTA
ACTATTTTAAGAGCCATCAAAAGTGTTGGGGTTAGACCCACTAGCAGGCTAGGCTGCTTT
CATAATTTACAAAATAAAGGGCAAGATCAGAATGACTTACAGAGATGTTTTGTAACACCA
CATTGAATATAATATGGGGGTGTGTGACAGTGGTTGGGTGCATGTGTGTGTGTATCAATG
AAACATGGCATGGACTAATATCTTGGCAAGCCTAAGAGAAAAGCATGCATCGAGAGTTAA
AAATGCTGAAATATTCTCCAGTACCTCTGCTAAAAATGCTGAAATATTTTAAATTTCAGA
AGCAAGAGTTAAAAATGAAATTCTTTGGAATCTAAACCCCTCTATTCTACCAGGCATCAT
AATCAGTAGAAGAATAAAGAATTAACATCAAAGGTCCTAATTTAGCAATTCACTTTTGTC
ATCTTTTTAGCGTAAGACCTCGAGGCTTCATGTGGTTCATTATGAATTTGTGATCCAGAA
AAATGTTTGAAAGTTGACACAATCAGTATTAGCTGCACACATTAGAAACTCAATAGTTAG
TCCGTTACACTCCCACATGTTAAAAAGTCCACAAATTCTAAGAATTGGTCCAGAGACAAG
CTACGTACTCCTTACTCCGACCTCCCAAGCGTATATAATCAATATTTAAACAATCTTGAA
CGCTAAGACAATTATCTGTTCATGCATCAGCTACATCATTGTGTGGGAATGTTTTGTCTT
GTAACCAATTTATATCAGAATGATTAAGGAAGCATAGGTGATTACATACACATTTTAATT
GAGTTGATTTGTATAGTGAGATCAAACTGGAACACTTCAGTGCACATGCCAGAAGTCAGC
AATCAATCCCTGCAAGGCCTTCCTGGAACCACTGCTGCAATTTACCATCAGCCGGTGTTG
ACTTCAAATTGTCCTTATCTGCAGAACCAGAACCAAGAGCCCTTTTCGGTTCAGATGTAC
TTCTGTATAGGTGAGGATGTTTCCCATTATTCCGCTCGGTCAGAGGGATAGCAGGAGGCA
TATTTCTTGCAACTGCCAAACCCGTCTCTTCACTACTGTTCGTTCCACCATTACCAGATG
CCATAGATTTTTCACTAGCCAGAATAGAATGAATTATCAAGTTGCCATCAATCTTCACAA
GCTTGTCATTCCTTGGAACATACAATGAGGCAACAAGAGGCATACTAGAATTGTCTGGCC
TCACAAACTCATCAGACCCAGGGAAGGCCTGTGATCCTTCTATCTGCTCAACATTCGACT
CTGCTCGATCTCTCCCACAATGTATTGTTGTATTAGTAAAACCATTAGACAATCCCATTC
CTATCTTTTGGTCAGAACCATTCAAATGACCATTAACTGTCACTACCCTCCCATGATGTT
GATCGTAAAACCCATTACCAAAATAATTTGATCCACCAAGAACAGTATCCCGGCGAATTC
CTCCAAAATTCACATTTACCATTGGCACCAACCCACCAAAGAACAGAATGAAAAACAACA
AACCCAGAAAACTAACACTAGCAACCTTCTTAGTTTTAGTCTTTTTACTCTCAACCTTCT
TAACCTTTGGTGCTGGTGAAGGATTCTGTGATTTCAATCTCGGTATCGGGACCAATGGAA
CTTGAGAACCTTGTGGTTTCACAACATAAGGAGGACACGGCATCCACGGATAACCCATGG
GCGCCATTGGCGGATGAGGATACATGCCCGGAGGCGGCACAGGGGGCGGGCACATCGCAC
CGCCACTCAATTGTTGCCGTAAACTCGCATTTTCAGCCATGATATAAGAAATCTTGGAGT
TCAAATCTTGAACCGTTGAATGCATTGTTCTCAACTTATCTTCAAGTTCCTCCACATAAT
GCTTCTTCCTCTGCCTAGAAAGCTGCGCACTTTCGCGGTTCCTCATCAACCTAGCCTTCT
TCTTCTCATCATCTTCGTTAATTCCAGTATTTGAAGTATACCCATATGATTGATTAGGGT
TTTCTCCAGAATTCGACCTCTGGTACTTGCTGGTCCTG
>TeaL_4979
TTCTCATGGCGAATGCTGAAGGAGTACTCCTCATTTGAATTCTTCAAATTGATGTTAGTG
AATATGAATTTTATTCCATGTCCACATTCTATTCGGAAGCCAAGGACCCTATTGTACCAT
GAAATGGCCTCCTCTATTTCTCCTGCATCTTCATTATTTTGTTCACACTTTTCTTCACAT
GCTGACAGAGCTTTAATTGAATCACATATTACATTATCTAAGATGTAATTATAATAATTA
GCCTGATCACCAAACAAGAAAAAAATAAAAATAAAAATCCAAAGATCAAAAAAAAACTCA
ACATTCAACTTTTCAAAAGTCTCAATGAACACTACGAATAACAGAATGCCCGATGTCGCT
CTTACGGATTGCTTCCACCACAGCACAAACTAGTAAACCATTCATATTATAACTAGGGCA
GGATACAAACCATTACTGTTGGCACTGCTCAGGATTGAGATTCATTCAGCTTTGGCCAAG
GCTTTTGCTGAAGGAGTGGTGATTCAGAAGTTTTCGACTTGGAGTTAGATGATCATCCTT
GTATAGAGATGCAGCTGATTCAGACTCAACAGTTTGGACTGGGACATGTCCTAGTGATTG
GAAGGCATCCAAGGCATCCAAAGTCAGCTGCCAACCACAAAGAGCTATAACACCAGCACT
GGAACTGGAGCCACTGCTACTACTACAGCCTGCTGCGGCAACATTACCATTCACCCAAGG
ACAGAAGTAATTGTGATGTTTAATGGGATCAAAATCAACAGCTTCTTCATAGTTGCTTTC
GCCATTTGGCAGGGTATCCGCAATCATCAGTAAGTGATGCCTTGCCAGTCTGAGTTACTT
CTTCCTTGGATGCTTCATAACCAGAACATACAATGGCATTGCAAGAAAGAGAAGGATGAG
TACTGTTCTCCTGGGCTAATATGTTTGTGTTGCTGGTTTTCTCACCACTTTCAACAGATT
CAGCCTTTGCTGAGCCAACAATCTTTGAGCCACTATCTGCCCGTCCTAGAGGCCGAAACA
ACACATCTTGACTGTCACCATGAGGATCCTCTCGATCCATTTCTTCAGGGACAAAATCAC
CCATTAGACCGGGATCTGCAGCAAATTCACCTGTTTGACCCTGATTTTCAGTGACTTCAG
CAATTGGCTCCACATCACCAACAACACTCTCTGCTCTATGTACAGAAGCATCATTCCCAT
GGATTTCAGCTTCATGACTAGCACCCATTCCTACACTTCCTCCACTAATACCAAAGCTAG
GTCCATCTCTCCAATGAGCAGTTGCAGTATCTGTATTTAATACTTCCTCACCATCAATTG
TGCTGCTAACACCCATTTCACCAGCAATTCTCAGGGTAGCTGGACAGGTACTCTGCTGTG
CTTGATTACTGTAGTTCAGTTCTGATGTCTCATTCAAATCTGGATTCTTAAACATTGATG
TAGAGGGGAAATGGATGTCATCAACATCTCCAGGATAGTTTTCTACACTTTCCATAGAAT
CATCATCTGCACTGTGACAGATTGTGTCCATTGCAATAACAGAGGAGACGTGCGTTGAAT
CTCGAGTGGATGGTATACCAATAATTTGTTCATTGCCCGGGTGGAAAGGATCAACTCTGT
GAACATCTGTTTCAATGTCAAAACCCACAGAATGGCTAGGACCAGCTCCAGATGAATCTC
TCCTATATGATGAACGGTAGGTGTCAAAAACATCAGAATCACGGGCACGCTTTGAGGGGC
CAGCTGAGTACTGCCTACCATCATCGACTTCATCACCATCACGGTCAATGACAGTCCCTT
CAATGCTGTCTGCTTGCTGCATCATCAAATGTGGCCTGTCAACAGTACTTCCACCTTCAT
CCAAGTTCCGCTTACGTGTACTGGGACCTCGTGATTCATATGAAGCAGCACGGTCACCGA
CCTCACTGCTGGAAGGCTGCCCAATTATTAGATCCCTTCCCATATCAGCATTTTGGAATT
GTTCAGACGTCATTGTCATGTGCAATTGTGTAGAGGATAACCCACCAGCCATCGTTAGAT
TTAAATCCACCCCAACATTTGACTGTGATTTCCCCTCATCCGCTGTTGCAGCTTCATCAT
GGTCCTCAGTCTGCTCTTTTTCTATACCATCAGTAGCAACCCATCCACTGATTCCACTTG
CTGCACTTACACCACGTGTCAAAGCCATTTTCTTGCTTGTTTCAGGAATGCCTATGCTAG
TAGGAGCAAAGCGAGCAGGACGAGATACAGTGAGGAAGTCCCAGATTCTGACTGTGGCTC
CACATAGGCTACAGTCTAACAAAGGTGACCTAGATTCAGATTTAGACTCGGGACCAAGCA
CTTCATTCTTTCCAGAATCTTTCCTGTTTGAAGCAGAGAATGCTTTCTTGCTAGGACCAG
CTTCGTGACCATGGTATCTGGTATGACCAATTGAACATCCATTCCTGGCTGATTGAGCAG
AATTTTCTTCACAGTCCTGAATATTTGGAAGCCATCTTGGTTCCCATCCACACAAACTTA
TTAGCTTCTGAGCACGAGAGTATATACAGAAGGCCTCCTCTCTGGTGTTTTCCATTCCTG
TAATATTCTCTGCCTTAAAGTTAGATTCCCCAGCTGTAAAAGCCTGTGAGTGAATAAGAA
ATCGGTCAATTTCCAGGCCCCGAGAAACTCGCATCTGCTCAATTGCTGAAGCAGCCACAA
CTGGGAGGGAGAGAAACTGCAGGAGTCCGTCACAGCGATCCTTATAACCACCAATAAGAG
CTGATGGGGGAGCAGGAGGAAACTGCACCAAGCTTTCTGCACAGCAGTTTCCTCTCCAAG
GACAAGTGAGTTTGTGATCTGCATCTAGCTTCTTGGCAAAGTCTTCTGCAGCACTATCAG
CTTCCGAAGGTGTCCAGGAAGTTGATGAAATAAACTGCAGACTCGCACTGCATGACTCGC
ACTCAATCTTATCAACATCAACATTTACCCAGCCTCTTCTGGCACAAGCCAACGAACTGG
CAGCCTTAGACTTCCCAAACCAATTTGCAGGCTTGAATGTAGACAGACGCCTCAGTAAAT
CCGCCCTTTCCCATGGTCTGCATGAAGGTTGTGATGATCCAAGGGCAGAACCACCAGCAC
TTGTACTCAACGAAGTCCACAGAGGTTGTGAGCCAATGCGAGATAGAGAACCTGCTTTAG
AACCCTGTCCATGACCCAACCAGTCAATACTTCCAACGTTTACTGGCACAGCAGGAGATG
ATGCCCCTGCAGAACTAGCAGCAGGGGTTGGGGTTGGGGTTGGGGTTGGTGTTGGAGGTG
GGGAAGATGATTTGGGAGGCAATAGTGAATTCCTCGTAGATCTGATTACCTCCTTCCTTC
ATTCTCTCTCTCTCTCTCTCTATATATATATATATATAATTTAATTTAATTTCAATGGAG
AAGGTAGCTAATACTAGTGATTCAGATAATAATGGTTTGACGCTTGAATCTGTGAGACAG
AGTCTGATACGCCAAGAAGACACCATCATTTTTTCCCTGATAGAGAGGGCTAAATACCCT
TTCAATTCTCCTCTGTACGATCATGATTCTCTTGTTTCGCCTTCTATGGTCGAGTCCATT
GTTAAGGACTCTGAAGCTCTTCAAGCCAAGTTTGGTAGATATGAAAGCCCAGAAGAAAAT
CCTTTTTTCCCGGACAGTTTACCGCCTTTGGTGGTGCCGCCTCACAATTATCCACAAATT
TTGCATCCTTCAGGGGCTTCCATTAACATAAATAAGACCATATGGGATATATACTTCAAA
CAACTGCTTCCGTTGTTTGTTCCCAAGGGCGATGATGGAAACTATGTACCAACTGCAGCT
TGTGATCTCCAGTGTTTGCAGGCCCTTTCTAGAAGAATTCATTACGGAAAATTTGTAGCT
GAGGTTAAATTCATTGATGCCCCAGAAGATTATGGACAGGCAATTCGTGCTCAGGATAAA
GATACTCTAATGAAACTATTGACGTTTGTGAGTGTTGAAGAAATGGTAAAGAGGAGGGTC
GCAAAGAAAGCCATGATATTTGGGCAAGAAGTGAGCCTCAATGATGATGACAAGAAGGGA
AAATGTAAGGTTGATCCATCAGTTGTTTCCTGCCTCTATGACAAATGGGTGATGCCCCTC
ACCAAGCTTGTTGAAGTTGAGTACCTTCTCTGCCGTCTTGATTGATCGAAACCTTATGAG
CATTTCTGTGCTTACAATTAATTAAGCTTCTTCTATTCTAGCAGACTTTCTCGCAATGTA
AACCCATAATAAATCTTGCAATATTTTGATTAATAAAAGGTATGCTTTCTTAAAAGGTGG
CATTGTCTGTTGTTATTTGTGCATAGAGCTAGAGCTGGTTACATCTTATATATTTTTGCT
TTCCATTCACAGATGTATGTCGCATATTGATTTTAATTTTTCAATGTGTCGTGGTACATC
CAACGGTGTTAAAAGAATCAGAATCAGAACCAATTTGTTTTATTTAGACTTGAATGCATC
AGAATCTGATCACACTTTGAC
>TeaL_4980
GTTGTGAAGCACCAGTGTTACTCCGTACGTTACACCACCCTTACTTGCTTTTTATATATG
TTATATATATATATATATTTTTGGGGAATGTAGGATATAAATATGGGGGATTGAATAAAT
CTTTTTTTTTTGACCTGATTGTTTGTTTGTTTTATATATCTATGAAAGCTGGTTATTGTT
AATACAAGCGAAGGGGGATTTTGTTTTGAAGGAAAATGCTTTTTTTTTTTGGTTGTCTTC
AATTAATTTTGTTGTTGTTATTTATTTATTTATTTATTTTTATAGCCATGCTAATGACAA
GGTGTTGCACCCTCTTGGACAATCTTATTAGGGTAGATCTTGAAGCTAACTTGTCCAAAA
TATTGTTTGGTTGAGGGGAGGTGGGACTTGTGAAGTCAGATATTTTTCTTATTCTTCTCT
CTTAGTTCGGTACTTGGATATTAAGTCAAATCTCTATATATGCTTATATTTGTATATATT
TGTTTATATTGATCGATTTGTGATCGATAGATCTGATGATTTTTGAAGCGCGTGATCGAT
TCTGTGTTGTGGAAATGAATTTTGAACTGTTTGTTTGAGTTTTTAGGGTTTTGATGAGAC
ATGAAGTGATTTGACTATTGATCTGAACTTGAATTGAGTTTTCTTCGGTGTTTTGATCGA
GTAAGGGTTGGATTATGTCACACGATGTTTG
>TeaL_4981
AAAATCTTATTCATTCATATAATTTGTGTTCAGTTCTGTATTAATTTCTATAATTTAATT
ACTTACAGCAAATAAGTAGAAAAGAATGATCAAGAAGGCAACATTGAATTTATTAAAAAT
GCAAAGAAACCAAAAACAGTCCTAAATGAAAAGAACAAATTGCAGTTGCTTGTGTTCTTA
TTATGTAGAAGAACAGATAAATGATGAATTACAACAAGAACAAACTCAAGACAATAACTC
AAATGTAACTAGAAACTTCACCCATAATATACATTAATCTAACCTTGCCATGGTGTTTGA
TTTTGGTTCTGCTGATCATATGAAGATGATGGTGAGTTCATATGATCAAGCCCAGCTATG
TTTGGAAACCCCCTATGAGAGATTGTTCTAAGACCCAAGAAATCCCTAGTCAACCCATCA
TTGCCACCCCCGCCACCGCCGCCTTCATTACTTCTCCTCAAATGGGTTTCCATGGCTGCT
GGTTTTGAAAATGTTTCTTGAAAATGACTCTCCATTCTTGGATTCAGCATTCCATTCAAA
GCCTCTTCAAAAGATGATGATCCTTCAAACCCACTTCCACAAGGCAAAGAAGAACCTACC
ATAGTTGCACCAACTTGTTCCATGTAACCAGAGGTGACAACAGCCTTATTCCCAAACGAT
GCTAAGCTTTGAGAAAACCCACTAATTTCCATTTCTTCACGTGATGACAAATCCAGACCA
GAGCCAGCTGTAGATGAGGCCAATGACGTGGAAGAACAACTCATGTGATGAGCTTGGTGG
GGTCTGTTGAGGATCAAACTCTCTGAAGGACAAGGTTTGCTCATTGTTACACCCATTTGT
GCTGCTTTTTGCAGCAATGCTGTTGCAGACATGTGCGGGGAAGATGTGGGTTGAAAGGAG
GGAAGTGACGGAGTAGTAGTTGTAGTACTAAGGCTAGTGCTAGGGTTAGGGTTTTCATTG
TGGTGGATGAATGAGTGGTGGTGTTGGTGTTGGTCTAACCTTGAAGAGAATAATTGGGTG
GAGAGGTCAATAGGTGGTGGTGCACCACCTTCACCCACCAGTGTTTGGCAGGCTAACCAT
GGTGGAAGCTCTGGTGGTGGCCTTATTAGGTTGTTGAAGCTTTGGTCTTGTTGTTCTCTT
TTCATGAGAGGAAATGGTTGGAGAGTTGGAGGGTTGTGGAGGTGATGATTTTGGAGATGG
AGGTTAAAATGGGAAGATGAAGTGATTGGTGGTTGGGAAGACGAGAGAAGTGGGTGGTTT
GCTAATGTGATTGACCTTGCACTCTCTTCTGCTAATGCATCACAGAAGGCTCTATGGGTG
ATGAAACTGTCCCTCCTTGAGAAAAGGGTTCCACAATCACATCTATACTCTCTGGTGCCA
CAAATTTTGGAGTGGGCTTTCCAATCAGACTGAACAGCATATCGCTTTGAGCACTTTTCA
CATTTCCACTTCTTCTCGCCGTGCTTTCTTGAAAAGTGCTTCTTGATCCCGGTGAGGTCC
CCAAGGGCCCTTGAAGGGTCATGGTGCACACATGTTGGTTCTGGACACACATACACCTTC
TTCTTTATCACCTCTTTGTTTGCTCTTTGCTTGAGCTTCCATGGCAAATTATGCCCTCTT
CTGTGAAGCTGAAGGTTCTGATCTCTCTGAAACCCTTTATTGCAAATTTCACATATGAAT
CTGTTTGTTGCCATGAGGGTTTTTGGGGACAAAGCCATCACTTCTGCTTCTGGGTCTGGA
TTGCCTGGGAGATTTCTTTTCTTCTTCGCCAGTGGTGGTTGATTTGGCGATGCGAAAGAC
TGCTGTTGTGGGTACAAACTACCAACTTCATTTCTATTGCTTGAAGATATGCTTGCTTCG
TTGGATGCGGAAGTCAAGTTTGACATATTGTCATCTAATATCAGACTATTCATCATCATC
TTCTCTCTCTCTCTCTCTGTCTGTGGCACTAAAGTTTACTGGATTTTGTGGGCTTGGACA
GGAGGAACTCTAAGATTCATTGATGAGGCCACAGATCAACTTTTTCACAGGTGACACAGT
AACAATATGTCCTCAAGATCTGAATGCAAACCCTAAATTTAGAAAGACTAACAAAAAGAG
AGAAGAGATGATACCTATTAGAGAAACATTAAAAGCTTCTCTTATAGTTTCCACTGTATC
TTATCCTCAGTACTGGCCTTCTTGATGATTCTTCATCCCTTTCTTCACATTTATTTCAAA
CCCTAGAGAATTAGAAGAACATGAGCAAAAAAAAAAAAAAAAAGGAAAAAAAAAAAAAAT
AAATTAAAAAA
>TeaL_4982
GGATGTATGGCAGGATTGCCCCAAGATCAGGACTCGCCTTGTTACATGGCATCGATATTG
GCGCAGGAGTAATTGATCCTGATTACAGAGGGGAAATTAAAATCCTTCTCTTCAATCATG
GTCAGAAGGAATTTGAAGTTCGCGCAGGAGACAGAGTTGCGCAGATTATTTTCGAAAAGA
TTTCTTTACCAAGAATGGTGGAGAAAGATGCTCGTAATCTCTGTGACATCCGTAATGATG
AAAAACATGATATTCGTACCTGGCGAGGCTTTGAAGGATTTGGGAGTACCGGAAAAGCTG
CCCTACAACATAAGGATGATGATTCAGATGATTCTTTAGAGTATCATGACCCTTTGGGAG
AACAACTTGATGAAGAAGAATCTGACTCAACTCTCAACATAATTGCTATGATGGAGGAAG
TAGATAGAAAAGCAGAAACGGAGTACCCACAAATTGCAAAAATAAAGGCTCTGATTGAAA
GACGACAGCAGAAGCAGCAGCCTCATTATCTTTTATCCTCATCATCAGCTGTAACTTCTC
ATTACAATCCTCCTCAGGATTCAATGATGGGTCCCCCAGGTTATCCACCAGCAACAGGAC
AAGGTCCTTCAATCAATATTCCTGAAAGACCTTCTTATACAGGAATACGAACAAATTTCC
GACGAGGAGCTAACAATGAAGTATGGAATTTACCATCCGCTATGCAACAAACAGGAGCTA
TGTTTGTTATCCCTCAGTCTCTTGGAAGATTTGATGATGTCTTCATGAGATGGGAGTCAA
TCACAAGATCTTATGTTGCCTCTCAAGGATTTACAGATGTCAGAGATAAACTTCTCTTTA
TGGAGAACCTTCTTGGAGAAACAGAGAAGCTAATCTGGACACAATGGCGAATGAGGTATG
CAGATGAATATGCAAACCTTGTTGCTATAGGCGATGGGAATGAAGGTACACAGAATATCA
TCTCCCAGATGAGAACTGTGTTTACTCTTGAAGACCCCTACCAAGGATCAACGTTGATGC
AGGAAGAGGCTTATCGGGATCTTGAACGACTTTCCTGCCGGGATGTGAAGGATATTATCA
AATTTCTTAATGATTATCTTCACCTTGCAACAAAGTCGGGGAGATTATTTATTGGGGAAG
AATTATCCTCAAAACTTTGGTCAAAAATGCCAGGTGACCTTGGTGAAAGAATCAAGAAAG
GATTTGCAGAACGACATGGAGCAAATACAATTGGCGTCGTTCCCCGAATTCTTTATGCTT
ACAAGTATCTGGAAGCTGAATGCAAGAATGCGGCGTTCCAGAAATCACTTCGTAATCTGG
ACTTCTGCAGAGAAATCCCTATCCCTGGGTACTACAAGGAACCAGAGAAGAAGTATGGTG
TTCGAAAGGCTACCACTTACAAAGGAAAGCCACATAATTCTCACGTCAGAATTGACAAGA
GGAAGTATTTACAAAAGTCAAAACATTGTAAATGCTACTTATGTGGGGAAGAAGGACATT
ATGCACGAGACTGCACGAAGGAGAAGAAAAATGTCAAAAGGGTAGCAGTATTTGAAAATC
TGAGTATTCCTGAAGACTATGATGTGATGTCCGTAGAACCAGGAGATGAAGACTCAGATG
CAATTTACTCAGTATCAGAAGGGATTGATGATACTGAACAAATTGGAGGAGGTTTAACAG
AAACCATATACATGCTTCGAGAAGCTGATAATATCTGTTGGCTTGGGAAGGAAGGAGGAT
ATCGTGCTCAAATCAAGGTCTCTCCAGAAATCTATCATTGTCAACATGA
>TeaL_4983
AAAAAATAAAATAATAAAAAAATATGCTACGGTAGGTCATGCCAAAAAACTCTTAATTAT
CAACAATGTTATGGACCATTTGCAACTCAGTACCGGATTTTGTTTTCTATATCCAACAAA
TTAGAGCCCCATCAAAAGATATTTAATGATTTTCATGAGTTGTAAAGTTAATAGGGGTCA
CTAAAAAAAAAGGGGGGAAATTACATATACCCCTCGAGTTTTAGTAAAATTACAGATACT
CTCCTGAGATTTGAGAAATTACAGATACCTTTCTGAAGGTTATATTTGCATAATAAATTA
GAGGGCAAATTGTTATGAAAATATAAACTTCAGGGAGCAATTTGTTATGAAAATATAAAC
CTCAGGGAGTATCTGTAATTTTCGAAACCTCATGAGTATCTGTAATTTAGCTAAACCTCG
AGGGAGGTATATGTAATTTGCCCAAAAAAAAACATTTTTTTACATATATATACTTATTTA
GATCACATCAATTAATATCTATTAACATCTTCTCTTTATTTTTTTACTAATTTTCTTTAC
TTTTTTATATATATAATTTCTTATAAAAAAATCAAAAAATACGCTTAGAACATTTTGAAC
CACCCCTTACTCTTTGGGTGGTGGCAGGTGCATTTTGTTTTTGTCTGCTGCTTCTTGACT
TCTCCTTTTGGTTGGATCCTCTCCAACCAGTTGCCGTATAAGAATATGATTGCACTCATA
TTTTGGTGTAAATTTAATTGGAATCGTTTTGTACAGCTATGGTACTATTTGCACCCACCT
CCCTTATCTCTATTGATGTAATTCTTCTTTGTTTGCTGACTTATATAGACAAAGAGTTCC
CTTATTTTGTTGATAAAAAAAA
>TeaL_4984
ATAAACAGCCAAAAGGAAGGTTACAGATAGAAACTACAAATGTCAAAACAATAGTAGTAG
TAGTGTAGTCTCTCTCATCATGTACAAAAAACGACTAACAAAGTTTTTGGGCACATACAT
GATATAATCATAAGCCAGTATTGGGGTTGTTTCCAGCAAGGATAAGAGAGATCTCCAACC
CTCTGCTGAATGCTTGGTTGAACATGAGGCGGGTTTGGAATGTGGAAATGAATGGGAACC
ATGAACACAGTGCAATGGGGATGAAGATGAGCATCCCCATCCCAGCATCGTATAAACGGG
CTATTGAACGTACCGATTTCCATAATCCCAGTTTCTTAATCAAAGGCTTCCAAGCCACAG
CAATAGACAGAATTCCCCACCCAGTGGGTACAAATGCCAAGATGGAAGCAAAAATATCCG
CAACTGATAGCTTTGTAAATATAACAGCAACTGCCACACCAGCCACTGCAAGTAAGAAGG
AGAGCCCTTGGATAAAGCGCAGCAGCAGCTGAAAATTAACCGATATCTTCTGGCTGAAAG
TGAACACCTTGAAAAGAATAATGAGCACCGCCAGCACAATCCACGAGAAGCCATACACCG
ATAATGATGTGTTTGATCCTTGCACATGAAGCTTGTAGACGACACCATATTGAAAGATGA
AAAATCTGAGGCTCAGAATAGTCTCCATCATCCTTCCTGAAAAGGACCGAATATGTGCCA
GTTCTGCATCCCACCAAGCTTCCCAACTTTCTCCTCCCTTAACTCCGATTCCACCTCTGT
AAAGAAGCCAATTTGTCCAATCTCTGAAGTCCTCTACGGTCTTCTGCCACTCAAAACCGG
AGGGGTTAAACAAATAGGGAGCAAAAAGCCAAGAAATAGCCATGAACCAACTGCTGACAG
TCAGAAGGATGTAGGAGAGTGCACTGCCTTCATTATATCCATATGCAAGGTATACTACCA
ACAAAAGCACAACTTCCATTCCTTTCACAAAATGACTCCGAGAGTAAAGCCTGTAATTCT
CTGCAAATTTGATATGGCGGACCACAAATCCCCTACCCGTTGCTTGATACTTTGCATCAC
CATGGAGAATAGTGCGGCCAAAATAATGTGTTTTTGTGCCAAGGGAGAATGTGAAGAAGA
TGGTACAGAGTTGGAGTTGCATAGTGACAAAACTAACAACAGCCCTGAAAAATCCTTGCT
CCAAGATGAAACCCAAGATCATTGGCACAGCAGTGAAAATACCAATTTGAAAGAGAAACT
GTGCATTAAGAGCAGCATTCAGAGCAGCATTATTCAGAACATCAGCTCTCTGTTGTATGG
ATTCACCGACTCCGGATAACGCCAAATATGCCCTCCCATAAAGGAAAATGTACACAGTCA
GCACAGTTAACATAGTGCAAAAATAGTATCCGACGGTGGTAAAATAAAATGACATCATTC
GGAAGAAATCAAAAAGCTGCCCAAGTCTGTAAACATCCCTACTAAGAACTTGTTCGCCAT
TACCACCAGCAACTTTCCCTTCAAATAAGGCAATTCAACCTGAATGTATTCATGGTGAGT
AACATTTCCCTGACGTAATGTTGAATTGAACCCTGCGAAGATATCTTCACTAATGTTGAT
TACACGAGAAGCCTTGCTAATACCACCCCGGGTTATATGGAAAACTCTATCAAATACATC
TGGATGACCATAATGCATACGGACCTTCAAAGGATTTGCTAGAACACGCTGACCAAGAGT
TACAAAGCAACTTTCTTGACTGGACATGAAATAGGCTAATGATGACACACTTCCCGTAAA
AACATGTTCCCTTACACCAAGAATGGTAGCAGGACGAATCCCGTGGTCACAATGGAATTC
TTCAAGAAGATTTCTCACCTTCAAAGCTTCCTCAAAATAATTATCCTGATTCATGTCAAT
TGTCTGCACTGAATTTCCACGAGTGAATACGATAGCATGGTTCTGATTTTCAGGCTTCCC
TTCACCAAGTTTAGGATTTCCAGGCAACTTTATGGAGTAGATTTCCTTGTCTTTGCTGTT
GATGTCAGCTTTCACAAGCTTGGAGTAGTATTCCGTGTGCACTTTACCATCCTCTAAAGT
CTCAATAAGGTCAATAAAAGCAACTCGAAGAGCTTCATTTCTCTGCATTAGCAATGCAAT
GTCTGCAGCCTCAGGTTTTTGTTCTTCTTTCTGTTTCCCATATATCTGACATGTAACAAC
ATATGTAAATTTCAGATCTGCATGAGCTCGTGCCTCGGGAGATAACTCGAAACCTTGAGT
ATTAGTTGCGTCTTTAGTGGAAAGTGAAGCTTCCATATCTTCAGCGGTCATCCTTTCCAA
ATAGGTCTGAAGCATCAAAGCTTTTCTGTAGTACATCATTCCCCGAACAGTTCTAGCTAA
AGTTTGTCCTCGGTATGAAGCCCAAAACCGAAGTTCAAGGATATCACCGGGATTATCAAA
AAGTTCTGAGTCAATTGCATTTTCATCGCGGCCAATCCGAGCAAGAAAATTCTGCCACTC
ATCTGGATATATCTTCTGGAGGTAAAATAAAATTGATATCCCATCTTCATTTTTCTTTAG
AAGTTCATCCATGCTATACAGAACAGTCTCAGAATAATATGGCGTGAACACACTGAAGGA
CAACATCTCACGGACTGGTTTGGCAGGGGGCATATCCATGAAGAGGGAATTTGTGAAGAA
TTCCAACCTTCGCCTAGCCTCAAGATTCTTGGGAATATTTGCCGCTGAGTCTTTGATACT
CAAAAGGGAACACAATCTTTTTACTTGTGCTCTCAATTCAGCATCTCGTGGCCAGTTTAA
GTTCATAAATAGACGACCTTCATTCCTTGCTTTTGACAACGTATTCCAAGTCTCATAGTG
TTCTCTCATGTTGAGATTAAGGACATCAAGGCGCACGACATCATAGAGATCTTGAATAGC
TTTGACTGCACCATTTTTCAGTTCTGGTGTTTCCACCTCTTTCAGTATTCCCATAAGTGC
AGTGATTCTTGAAATCACAAGTGGCAGCTTATCCAATCGAAAATCTTTATGAATAT
>TeaL_4985
GACCCTTTAGGATATCAACATGATTGCAGGAGAAGAATTCAAGGAAAAGAAGAAGAACAT
GCTTTACAATCTCACCGTGGAACTGGAGGTTCCAGGAGTACAACGAATCCAACTACGCGC
AATCCTTGATAAAGTCGTGTCAATGGAGAATCATCAGGACACCAATAATGCGTCGATGAG
GCTAAGAGTGCACTCGGCATTGTTGTCTCTTCTCAATTAAAGCCTTTATCTTTGCGATCT
GCGGATACTCAGTTTCTGCTTCTCTATCAGAAAGCCTTCGAGTATGAGGATAAATCCCTT
CTACATGTAGTGCATTCTGGTCTCCTGTCTTCAGGTAATGGGTTTTGTTGATCCCATTCA
TGTTGACAGTGATAGATCTCAGGTGAGAGCCTTTAACAGAATGGCTATTTCATTCCACTC
ATATTAATCCTCATTTTGAGCAGTAATTTGAAGAATTAAATGATGCAGCTCAAATCGGGA
TTCTTCAAGTCCAAT
>TeaL_4986
CTGGTGTACTTCTGGCAGTTTGTCAGGTAATGGTTGTTGTTGATCCCATTCTAGTGATGA
CGTCATAGATTGAGCTGGTGGACTTTAACTTGAGCCCGATATCCTCCTTCCTTGCCAAGC
CAATAAACATTATCAGCTTCTCGAAGCATATAAATTGTTTCTGTCAAACCTCCTCCGAAT
TCTTCCTACCAAAATTCCATCCGATCAACGGAGCAGATTTGCGCATATGCCAGTGGAAAA
TTTAACCCGATTAAATCCACCATTGATGCTGAAATCTACGCATGCATGAATTCCCTGGAG
TCTTTCAAGATTTATTATCTTGATAAACAGCAGCTTAC
>TeaL_4987
CTGTGATTGCGGTTTGATGTTATACACTTTTGTTCAAGTTATGTGGCTTGTTGTCTACTG
GGAAGACATTCTAATGGTTGTAGTTTGTGTGTGGTAAAGATGTTGGGTGCAACGCTAATG
TTCGTGCCACTGAGCAATAAGACCAACCAGTAGGATAGGGTGAGATCGACGTTGTCTCTC
AGTTTACTGAAAGTAATCCCACAAGGACCTTATGTGAAGTTTATTCGTTGATTGTTGATA
CTATGTGCCAATATTGTAGCATAATATCATTGTGACACTCTTTTTGGACTGACTGGAATA
GTAAAGCCATGGAATCATAGAGTTATCTACAATGTTGTTGGATGGTGTAAATTTGATTTT
GTACAGTGAGACACACTCTTGAAATATATCTCAACATTTCAATGTTTTTTCTGGATATAT
GTCTGGGTACCTAGCATTGCTGTAACTGTTGAGTTATGGGCTGTAGAATTTTGATAAAAA
CAGGTTTGTTCAAATATTGGTGAATTCCCAAGAGAGTCTTGCAAAAAACAAGTTTTCAAG
TTAATGCATTCCCTGTTTTGGAAAACACTTTCAGAGCAATTCAATGACAAGACAACCACT
TCCATGCCTTTACATGACAATATTTAATTCCTTTTCCTTTCAACAAGTGTAAACACAATT
CATTATAGTGAGGCAAAAGAAAATCCTACATACAGTGTCCCCCAAAACCAATCACCCNNN
NNNNNNNNNNNAACCAATTGACACCTCATCAAGAACCATTTCTTGACTGGTTTGGTAAAG
TTGGAAATCTTGTTACAATCTTTTCATCTTCCCCAATTCACATGATCACAAACCTAAGCC
ACTGGCTCTGCTATAGTAGGCACCACATGTGTTGATCCACCACCCAATTCTTGTCTAAGA
ACTTCCATTGAATCCGATACTTCAGCCTTATATACATAGAACTTAGTCATGAAAAAGAAA
AAAATCAAATTCAAGAAGTTGAGTATCAAGAAAAACGCGTAATAGTAGTCAAGATGGGAA
GCATTGAGGTTGTTCAAAATCCACCCTTTTTTGTGACCATGGTCCTTTGTGACATGAGCA
ACCGTTGAGAGAAGAAAGCTACTAAGGAAGTTCCCAATCCCTAGACTAGTCATGGAATAG
GAAGTTCCAAGGCTCTTCATGCTCTCTGGCGCCTGATCATAGAAAAACTCAATTTTGGCT
ACCTCTAGAAATGCATCTGCCGTGCCCATAAGCACAAATCTTGTCCCCCATTTACTAAAC
CATGACTTTTGGCCACGCTAAGCCGGTACCTCTCAGTTAGGGATGCAATTAGCATAATGA
TGATGTGGAGGACCATCCCAATTCCCATTCTTTGAAGGAGAGTGATGCCTCTAGGGTTTT
TAGTCAATTTTCTCATTATCTTGACAAAGTATTGGTCATATAACACCACACAGATAAGCA
TTGAAATTGTTACGAATCCAGCTAAGCTGGCTGCCGGTATTTTGAAGCCACCAACATTTC
TGTCTAGGGTTCTGCCTTGCTTGACAAAGAGTGTGTTGACTTGTGCAATCATGGTGCTTG
GAATGAATGTGGCAATTAGGATCGGTATCATTCTTAGCATTTGTTTGGTCTCCTCTACTT
GAGTTACTGAACATAGCATCCATGGACTAGTAGAACTTGTCCTCACACAAGCTTTGTTGA
GGAACCTCAAGGTTGGTGTGGAATCAATCCTATACTTCCCTTTCTTGGTATACTCTTCCA
AATCAAGTTCATAGAGGTCTTTAGGGTCACTAGGAATGGGTACCCTCCACTTCCTTAGGG
CTGCCACTATGACCCTACCCATCCTTGTGAAGGGACTCCCAGTGGGCACCTTATGCCTAT
AATAGGGTGTGCCAGCTAGAAAAATCAAAATGGATATGGCAAGGCCCGCGGTCGGAAGCC
CATATCCCAAAGCCCAACCCACATTGTCTTGAATGTACACAAGAATTGTGTTGGCAAAGA
GTGTCCCAAAGAAGATACTGAACATCCACCAGTTGAAGAAGGAAAGTTTATGGGCCTTCT
CCTTGGTCTCGAACTCATCGAATTGGTCCGCCCCGATGGTCGAGATGTTGGGCTTTGTGC
CGCCGGTCCCAACGGCTAATGTGTAGAGTGCACCATAAAATAGGGCTAGTTGGAATGTTG
AGGCCTTTTTGCAGTTGGCAAAGTTTGGGTCTGGGTGTGGGCAGTGAGGTGGTCTAAGTC
CAGAGACTGAAACTGTCATGGTTAGTAGTGACATGCCCAAGAGATAAATAACAGAAGCGA
TCACAAACGTCCAATAACGGCCAAGATGAGCATCTGCCACGTAGGCACCCAAGATAGGGG
TCATCCAAATAGTCCCAACCCAATTAGTGACGTTGTTGGATGACTTCACAGTCCCTTGAT
GAAGCTTATCGGTTAGATATACGACTAGATTCGATGAGATACCATAATATGCCATACGTT
CAAATACCTCGTACACAACAACAAAGGAGCATGCCTTCCAACCACCTCTCTTGGACCTAA
GGATAGGGTTCCCTTTGAGATCCACAGTTCCATCCTCTGTGTAACCAGCATGCCCTTCTT
CAGTAGCCATAGATTTTGCTTAGTTCTTTGTCCTTTCTTGTTAGAGAGGACTCCCTACTA
GTAAGTGTCCTGGAGCCAAACCCTTTTTATAGACCACTCCTTCCTTTACCCATAGTATCT
CAGTCTTTGGATAATTACCAAAATGCCTTTGACTTCAGTTGTCTTTAGGTTCTTTGACTT
CAGTTGTCTTTAGGTACATGAACCCATAGAGAAAAAATAAAAAATAAAAAAACAAAGAAA
AAACTAGTAACTCCTACTGCTAACAACCTACCCACCATCTGAAATGCTCAGGGTGAAATT
GATCACTGAACGTTACACCATAAAAGAAAAGTTCAATTCAAATTGCGAAGATCTAGGGTT
TTTACATAGCACTATAAGTCTAATTCCTCCAAATAGATATCATCCAACATGAACAATAGT
AGCTAGGGTTTTTCTTCATCAAGACAGAAACAAACATATATACCTACCTGGTGAGAGATG
GAGCAATAA
>TeaL_4988
CTTAAACCTTTATTTATACCCGACTGTGATTGGTTTTAAAAGCCTAGGTATATCATATTA
TTATATGCTATCCCGAATGCTCAAATCATCTTCTTCATCATTTTATAGCAGTTTCACTAT
AATGGACCTGGTCTTTGCAACACAAAATACCATGTTACTTCCATGAAATTTCTGGGGCAT
AGTTTAATCCTTATCTCTCCTCCCTAATTATATAAAGAAACTTCACTTCCAATGCCACCA
CAACTTCAAGCCTCCTCCTCCCTGTCTCTGTCTCTGTCTCTCTCTCTCTCTCTCACACAC
ACACACACACAATTTGCTTTGCAATCTCTCTCTCTCTCTCTCAGTTTTCTTTGCAATCGA
TGAAGGAAGGGAAACAGAAGCTGTACTTGCAACGGTAAGATTTGAATTCAAGCATCACAC
CTAATAAAGGAGCCTCTTATCTCTCTTAACTTACGAAATAATATTGAGTGCAATGGCGAC
TTGTATCGACGATTCAAGAAACCAAGACACAACCAAACCTTTTCCTTCCTACAACCAGGG
ATGCAAATTCAATAATTCTCCATGCAGGCTTTTCAACTTCTGCAGATCCAATCCTCCAAA
CCCTGTTTCCAGCAGTTCCATTAGTCATCAGCATACTCAGAAAACCACTGATCCTTCAAA
AGTCACTGAACCAAGCTCTGTATCCCAATCAAGTGAGGTCGACTACATCAATCATTTTTC
GTCATTCTGCTCAATTAAAGATGACGTATGGCTCAAAATAAGAGAGGAAGCTAAATCAGA
TGTCGAACAAGAACCAATCTTGTCAAACTACTATTTTTCTCTGATTCTACTGCAAAATTC
ACTAGAAAGTGCTTTGGCAAATCACTTGGCACAAAAATTGAGCAATTCAATCCTCGCCAC
CAATACAATTTACAAACTTTTCTTGAGTGTGCTAGAGGAAGATTGTAACATCCAAATTGC
GATTAGAGACGATCTCAAAGCAGTGAAGGATCGTGACCCAGCTTGCATAAGTTATGTCCA
TTGCTTCCTAAACTTCAAGGGCTTCTTAGCAATTCAAGCTCACAGGGTGGCACATAAGTT
GTGGTCACAGGGCAGGACAGTTCCAGCACTTCTAATCCAAAGTCGGGTTTCGGAGATTTT
TGCAGTTGATATCCATCCGGGTGCGAAGATTGGACGTGGGATATTGCTCGATCACGCCAC
CGGAGTTGTGATCGGAGAGACGGCGGTAATCGGTGATGATGTGGTGATTTTGCATAGTGT
GACATTAGGAGGGACAGGGAAGGTGGAAGGGGATAGACACCCTAAGGTTGGTAATGGGGT
TATGATTGGGGCAGGGACTAAAATTTTGGGCAATGTTAAAATTGGAGATTTTGCTAAAAT
CGGTGCCGGGTCAGTGGTGTTGAAGGCGGTGCTGCCTGGAGCCACCGTGGTGGGCAACCC
TGCTAGGGTAGTTGGAGGAGGAAAGGATAGGCCAAAGATGTGAAATTTCTAGTTTCACAT
CATTTGTGTACTCATATACTTCCATTTTG
>TeaL_4989
CCAAAATCTGGTGATGATGTTTCTCCATATAAAGTTCTTAACGTCCACATCTCAGATTTT
GGCAAGAGGTTCTGCCTCTATCCACTTCGTAAAGTAATTTGTTGCCACCAGCAAGTATTT
TCTCTGCCCAGTTGCCTGGGGAAGTTGCCCAACAAGATCCATGCCCCATTGGGCAAACGG
CCAAGGGCTGGATACTGGGTTCAGGTCAGCAGCTGGCTGATGTATCAAAGGTGCAAACCT
TTGGCATTGTTCACACTTCTTTACGTAGGCTTCAGCATCCTTCTGTATGTAGGGCCACCA
ATACCCCTGGGTAATGGCCCTGTGAGCTAATGATCTGCCCCCAGCGTGGCTTCCACAAAT
CGCTTCATGAATCTCGTATAGAAAATCTTCAACTTGCAAAGGGTGTACGCACCTTAAAAG
GGGTCCAGTGAAAGACCTTCTGTAGAGATGGCCCTCTGCTGTCAGACTGAATCTGGCCGA
CTTCAATCTGATTTTATGTGCTTCCTTATGGTCTTCTGGCAGCTTTCCCTCTTTTAGGAA
TGCAACGATTGCATCCATCCAGTTTGGTCCCAAGTCCACGCACATTGCTTCTTGCTCTGT
GCTCTGTGGTTCTATGCTCGGGCCCGACATATAGTCGATCATAATTGTCCTTGTTTTTCC
AGTCTGCATTGAACTTGCCAGGTTAGCCAACGCGTCGGCGTGGGTGTTGTCATCTCGGCT
AACTTGGAGTAGTCGGCAGTTCTGAAATAGGGCTGCCAATCTGATGACCTCTTTTGCATA
TGTCGACATCCTTTCGTCCCTGGCTGCAAATTCTCCTATTGACTGGTTAACAATAAGTTG
TGAATCACAAAAAACAATTACCTCATCTGTTTCTGCTGCTACTGCCAATTTTAGCCCTGC
AATTAATGCTTCGTATTCCGCTTCATTGTTTGAGGCCTTGAACCCTAAACAGATGGACTG
TTCTATTATTTCTCCATCTGGAGATATCAGCAGTACTCTTGCCCCTGCTCCTTGTCGGTT
TGAGCTTCCATCGACAAATAGTCTGAAGGAGTCGCCGATGTAGATGCTGCAGGGTCTGAG
TTTTTCCTTCCTTTGCTCTTTTGCCTTTGGCTGGGATTCTCCTTGCTTGCTGGGTCAATG
CTCATCCTGGCTCAACGGAGCCCGACGTTCGATGGTTTCGGGCATGAATTCTGCCACGAA
GTCGGCCAAAACTTGGCCATTTATTGCTGTTCTGGGTCTGAACTCCAGGTCATACTGCCC
CAAGGCAACTGCCCATTTTGCTATTCTCCCTGTTAAGTCTCTTTGTTACAGTAAGGACTT
CAGTGGGTGCTCTGTTAGGACCACAATCTTGTGCGCCTGAAAGTAATGGTTCAACTTCTT
TGAAGCCATCACTAAGGCTAGCATTAATTTCTCCAGTGGTAGATACCTTGTTTCTGCATC
GGCCAAGGTTTTGCTTACATAGTAAACAGCCTTTTGCTCCCCTTTTTCTTCTCGGATTAG
TACTCCACTGACTGCGTGTTCTGAAACTGCCATGTACAAAAATAGTTTTTCCCTTGGTTC
TGGATTAGAAAGAACCGGAGTTGTGGTCAAGTACTTCTTCAGGTCAGTCAAAGCGGCTGC
GCATTCTTCTGTCCACAGAAAGTCTGTGGCTCTTTTCACCAAGTTAAAGAAGGGTCTGCA
CTTATCTGAGCTTCTGCTGATGAATCTGTTTAGGGCTGCGGCCCTTCCAGTAAGCATCTG
AACCTGTTTTGCTGACGTCGGGCTCTGCAGCTCTAAGATGGCCATGATTTGGTCTGGACT
GGCCTCAATGCCCTTTCTTGTTACCAGATACCCTAAAAACTTACCTGATCCAACTCCAAA
CGCGCACTTTGATGCGTTGAGTCGGAGCCGGTATGTTTTGAGTATATCAAAGACCTCTTT
TAGGTCAGCAAGATGACCCTTAGATTCCTTGGTCTTCACGACCATGTCATCGATGTAGAC
TTCTACCGTTTTGCCAATCAGGTGCTTGAACATCTTTGTTACTAACCTTTGGTAAGTTGC
TCCTGCGTTTTTCAACCCAAAAGGCATTACCTTGTAACAGTACAGGCCTTTAGGGGTGAT
GAACGCGGTCTTCTCCTCGTCTGGAGGGTGCATGGCAATCTGGTGGTACCCCTGTATGCA
TCCAGAAAACTCATCCTTTCATGCCCTGAAGTAGCATCTACGAGCTGGTCAATCTTGGGC
AGAGGAAAGCTGTCTTTGGGGCAGGCTTTGTTGAGGCTGGTAAAGTCTACACAAACCCTC
CATTTGCCGTTCTTCTTCTTCACCACTACTGTGTTGGACAGCCATGTTGGGTAGTGAACT
TCTCGGATGACCCTGGCCTCCAGAAGTCTATCTACTTCTTCCTCTACTGCTTCGACATGC
ATCTACGTCGGTCTTCTGGCTCGTTGAATCACAGGTTTTGCCGATCTGTCGACATTCAGT
TTGTGGCAAGTGACCTCAGGGTTAATGCCAGGCATTTCGTAAGGTGTCCAGGCGAAAACC
TTAATGTTGGTTCTTAGAAAAGTTTCCAACTCTTTCTCCTCTTCTTCGGCTAAGCCTGAG
CCGAGAAGAAAGAACCGTTCTTCATCCCCATCCTGGACGAGGATTTTCTTTAGTGGCTCT
TCGCTCTTCTCGGCTGGTTCTTTGCCGACGTCTTCTAGGACTTCCACGTCCTCATCTTCA
ATTTCTGCCTTCTTTGGCTCTCGCATCCTACAGGTAGACTTCATTGCTGCCATGGAGCA
>TeaL_4990
ATGGCTAGGGTCATGCTCCTTAGTAAGAAACTTCCTCCAAAGTTTTGGGCTGAAGCCCTA
AATATTGCTGTTTATGTCATAAATCGGGTGCATTTAAGGCCCGACACTTTACAAACTCCA
TATGAATTGTGGGAGGGATTGAAACCTAATGTAAAATACTTCAAAACTTTTGGAAGTAAG
TGTTACATTTTCAAAGATAGAGAGCCTTTGGGTAAATTTGACTCCCGAAGTGATGAAGGT
ATTTTTCTAGGGTATTCAACAACTAATAGGGCTTTTCGAGTCTATAACCTACGAACTTCT
TCTTTAATGGAATCAATCAAGGTGGTTATAGATGACACAGGTTTCCCTACTCCAGCAACA
AATGAGGATGACAATGGTGAGTCTCCAATCCAGGATACTGAACCACAAAGTCAAAGAAAA
GCTGAGGTCCAAGCACAAGAAGTTGAGACAACACCATCCTCACAAGTAAGTCAAAGTCCA
AAGAATGCACAAAGAGACATCACTACTGATGCTTCTGTTGCCGCAAGTCCTGAGTTCAAA
CCATCAGCAAGGGTGAAACTGAATCATCCAGCTCAACAGGTGATTGGAAGTGTATCAGAT
CGAATGAAAACCCGAAGACAGATTCGGGATGAGGTATCACATATGCGTTATGTTTCATTA
ATTGAACCTAAGAATTTTAAAGAGGCCTTGCTAGATGATAGTTGGGTCAATGCTATGCAT
GAAGAATTAGGTCAATTTGAACGTAACAATGTTTGGACTCTAGTTCCCAGACCTAGAGAC
ATGAATGTGATAGGTACCAAGTGGATCTTTAAAAATAAATCTGATGAGAATGGTATTGTG
GTTAGGAATAAAGCCAGGTTGGTTGCTCAAGGCTACACACAAGTAGAGGGTGTTGACTAT
GATGAGACGTTTGCCCCAGTTGCACGTCTCGAATCTATTCGTATTTTACTTGGTGTTGCA
TGTTTTCTTGGTTTCAAATTGTTTCAAATGGATGTGAAAAGTGCCTTTCTGAATGGGTAC
TTGAAAGAAGAGGCATATGTTGAGCAACCAAAAGGGTTTGAGGACCCTAAATGTCCAAAT
CATGTCTACAAGTTAGACAAGGCTTTGTATGGGTTGAAACAAGCCCCTCGGGCTTGGTAT
GATAGACTTACTACCTTTCTTCTTGATAATGACTTTCAAAGGGGTAGTGTGGATAAGACT
TTATTTGTGAAACATACTAAGTCTCATATTCTTGTTGCTCAGATTTATGTTGATGATATT
GTGTTTGGATCCACTGCTGATCATCTTGTGAAATATTTTTCGGATTGCATGACACATGAG
TTTGAGATGAGCATGATGGGAGAGTTGTCTTATTTCTTGGGTCTTCAAATTAAACAGTCT
CCTTCGGGTATGTTTGTTTCTCAGACTAAGTATGCCAAAAATCTTTTGTCAAAGTTTGGT
CTTGAGTCTGCCAAACATGCTCGCACTCCCATGAGCACCAGTCTTCACCTTTCTAAAGAT
TCCTCTGGTATTGATGTTGATCCTATCCTTTATAGGAGTATGATAGGGAGTCTTCTTTAC
CTCACAGCCAGTCGTCCTGATATTGCCTTCAGTGTAGGTGTTTGTGCCCGTTACCAAGCC
AGTCCTAAAGAGTCTCATCTTCTTGCAGTCAAACGCATCATCAAATATGTTAATGGGACA
TTGGGGTATGGGGTTTGGTTTTCTACTGATACTACAGCTGAAATTACTGGTTTTTCTGAT
GCCGACTGGGCAGGGTGTGCTGATGATAGGAAGAGTACATCCGGGGGTTGATTTTACCTT
GGGAATAATTTGGTTTCCTGGCATAGTAAAAAGCAAAATGCCGTCTCTCTTTTGACTGCT
GAGGCTGAGTACATAGTTGCAGGGAGTTGTTATGCACAAATGCTATGGATGAAGCAAATG
CTTCATGATTATGGGATAGAACAGAACACTCTCACTCTTTTCTGTGATAACACAAGTGCC
ATAAACATTTCAAAAAATCCTGTCCAACACTCTCGCACCAAACACATTGACATTCGTCAT
CATTTTATTCGAGAGTTAGTGGAAGAGGGCCTTGTTGTTCTTGAGCATGTTCCCACTGAG
CATCAAAAAGCTGATATTTTTACAAAACCCCTTGATCTTCTTCGGTTTGAGTTCCTTAGA
AAGACCTTGGGTGTCATGCTCGATCACTAGAGTGTTACTTGTTTCTTGAGTAGGTGTGAG
TGTTTGGCTTTGTGTGTGCTTGGATGCTATAATCTCTTTGTCATTGATCCTTGTTTTTCT
TGCATCCAACTTTATATGTACACTACTCATGCTGCTTACAAGATCACATTGTTCTTTGTT
CATAGCTCATTTTGAATGCCCATGGTCATTAATCTCACAATCTCATTCTGTACACATCCT
TGAGATAAATTGTTGCAGGGGTTTCCGCACAAGTGATCAAAGTTCTCTATGGACTACTAA
CAGTGTTTCTTATACTTTTACAGTGGAATTGACCGATACTAGTATATCATGGGTGATGTT
GAGTCTCATAACCATCTACCATCATTTTTCACTTCCACGGTTTCTCCCTCAGTTCCTTGA
AGTCTGAGCATTAGGAAAAGGCTACCTCAGAGGCACCAACCAGGCCATCCTTTTTGATTT
CATTCTTCTTTGGTTTGGTTTCCATACTCTTGAGCGTGAATGCTACCAGTGAGTGCCCAC
AAGAAAGAAAAGTTAGAAAAAAAAAATGAAAAATAAGGGACTCATTGTTTGAGGGGGAGC
CTCCATTTTTACTCAACAAATACCCTATGATTCTTAGTGGTTTGACTTTTCTCTGTAATG
TTTAGTTACTCTTGGCAGAGGTCCAGCCATCCGATCACTACGAGGATTAACTCTAGCTCA
GTGGCCTCTCAAGGACTGCACACACACACTTTCATTTTGTGAGCTCTCATGTTGATTTTT
GAGTTGTACATTCTCATGAAGCTTATGATCGTTGATTATATTTTATCTACTTTGCTCATG
ATCACAAGTGTCATATTGTAACAATTGCAAGTCTGCAGGTTTCATGGTTTGTAGATTATT
TC
>TeaL_4991
AGAGGCCGCTGATTTGTACGACACTTTTGACATGAGGGTCGATCGCCATTGGTCCGACAA
GAAGCTCGAAGAGATGACCGAGAGGGATTGGAGGATCTTCCGTGAAGATTTCAACATTTC
CTATAAGGGATCCAAGATTCCTCGCCCTATGAGGAGCTGGGTCGAGAGCAGGTTGACTCA
GGAGCTGCTCAGGGCCGTCGAGAGGGCAGGCTACAAGACCCCCTCCCCAATTCAGATGGC
TGCCATTCCACTCGGTCTCCAGCAGCGTGATGTCATTGGTATTGCGGAGACTGGTTCTGG
TAAGACTGCTGCATTTGTTCTTCCCATGTTGACTTACATATCTAGGCTACCTCCAATGAG
CGAAGACAACGACGCTGAGGGGCCTTATGCAGTTGTCATGGAGATTGAGGACGAGACTGT
CAAGTTTGCTCATTATTTGGGCATCAAGGTTGTTTCTATTGTTGGCGGCCAGTCAATTGA
AGAGCAAGGTTTCAAGATTAGGCAAGGGTGCGAGGTAGTCATCGCCACGCCTGGCCGTCT
TATTGATTGCTTGGAGAGGCGTTATGCTGTTTTGAATCAGTGCAATTATGTTGTCCTTGA
TGAGGCTGATCGTATGATAGATATGGGTTTTGAGCCGCAAGTTGTGGGTGTCTTGGATGC
AATGCCTTCAAGCAATTTAAAACCCGAGAACGAAGATGAGGAGCTCGACGACAAAAAGAT
TTACCGGACAACTTACATGTTCAGTGCTACAATGCCACCGGCTGTGGAGCGACTTGCTAG
AAAGTACCTCAGAAATCCAGTGGTTGTCACCATTGGTACTGCAGGAAAGACAACTGACCT
AATCACCCAACATGTGATCATGATGAAGGAGTCGGAGAAATTGTATAGGTTGCAGAAATT
GTTGGATGAACTTGGAGATAAGACAGCTATTGTGTTTATTAACACTAAGAAGTCTGCTGA
TAACCTTTCCAAATCTTTGGATAAGTCTGGTTATCGCGTGACAACTTTACATGGTGGCAA
GTCTCAGGAGCAGAGAGAAATTAGTCTTGAAGGTTTCAGGC
>TeaL_4992
CCTATTCCGAACACAATGCGACAAATAATGGCATGCACAATGCGACTTTAAGTATGCAAC
CTAAATGCTATGCAACTAAGTGATGCAAACATGCAAAGGATGACATGCAAACATGCAACT
AGCATACACAATGCTATGAACTAACAATGGCATACTCAATGCACGTGGTACTTAGCATAC
ACAATGCACCTAAGAACTAACATACACAATGAGATGAACAAGGCATGCACAATGCAATGA
TCAATCATGCGACAATGTGGCATACTCAATGCTATGGAATACAATGGCATACTCAATGCA
AAAATGGACTTAAACTAAAATGAATGGGTCTCAGCCACACCCAAATCAGTGGCCAATATG
ATGAAAATGAGGCAACAAGGTACATGCAAACATGCACAAATGTAAGGGACCAAACTTAAG
GCACAAAGTGCAACTCTACCAAAGTATGACAAGGATGAAATATGGCATACAATGACACAT
GTTCCAGCTCTGAAATGACATATAAGATGGTCCCGAATCATGCAAACAACTCACCCGATG
CATGTTGGATGGCACAATTACCGAAACTAGTGAAGTGCATTACACTAGAGGTATGCAAAG
TGATGCCCAAATGACCAAACCAACCCCAAACAGTCCCTATGAAGACCCAAAACAATGGAA
AAATGGACTAAAATGATGGCTTGCAATGCACAAAAATGAAGCTCATGCAATAGCCCAAAA
ATGAGGCATACAAGCACAACTCTCAAACGCATTTAAAGAGTGAAAAACATGAGAATATGG
CACAAGTATAAGCTCTGAAATAATATGTTCAATGATGCCGAAACATGAAAACAACTCAAG
TTAAGCATGCAAGAGGCTTCAAAACTCGAAGCTAGGCAAGGGTATTACACTACAAGCATG
CATGGAAAGCATCATTCGACCATGGGACCTCAAAATAGAGCTAAGGCAACCCAAATCATG
AATAAAATCAGTTTAGAACATGGCCAAAATATGCTAGAATCAAGGGCCAAAACAACATGC
AATGTGAGCTAGTGAACATGGATTACACTACAAGCATATGAAGCATTCAAGAGGCCACTA
AACCAGCAAAAGTCAGAGACATAACATGCCAAATAAAGCCCAAAAACCCACTGAAACATG
ATCAATGCATGCAAGAATATTATGCTCCTTTGATAGGCTATAAAAGGGGTTTTTCTACAC
ATGCAAGAGACACACCCAAGGTGACAAAATCAACTCTAGACAGAGCCTAGGCAAGTCCTA
AAAGTCACTGAAAAGGGCCTAAAACAAGGCTTGGAGGTGTGCAAATATGGGCTCCTTTGT
AAGGCTAAAAATGCTAGTGAACAAGACAAGGAGGGAGAAGGTCACCCCTCTCTGATTTTG
GCTCTCAAAAACACATGTTAACCACTGAAAATTTGCTGGATTTCAGTGGTTAAAAGGCCA
AGCAAAGGTCAACACAAAGGCCTGAGTGCATGGCTTAAAACAAGGCAAAATGAAGTATGC
AAGGGGGTAGATGACCCCCAACAACAAAATGACCTTAAACAAACATGAAAAGGACCTCAA
AACAAGACTTTTTTCAGTTGACAACAAATCTCAAATGTGCATGTAAATAAGGCTAAGAGA
TGGATCAAAATGAAGCTTAAAAGAAGAAATGATGAGTTACCCTTGAAGCTCAGCAAAACC
AGCAACTTCTGGACCAAGAACCAAACCTTTAACCTCTGAAAATGACCTCCAAGGAGCTCC
AAGCAATGGTGGAAGGGTTAGGCTATGAGGTGGTGTACAAAGGTGCAAGAACAATACCCT
TTTTGAGCTTGGATGTAGAGATATAGAGGGAGAAGTCTTGTATGCCTTAGACAAATTTCT
CAACCCTCACAAAGGACGGGGAGGCTCTCCTTTATAGAGATACAAGGCCTTAGCTTCTCA
AAAAAGCTAAAAACCATGGCCAAAGATCCTCCATGTATGGAGGATGTAATATGTGCCTTC
CAACTGGCACAGCTGGCAACAACTCACAAAGACAGAACGGGAGGGAGTAGGCCGACCAGT
TTAGGTGGTCGGCCAGCCACTTTAGGTGGTCGACCGACCAGTTCAAAAGGGTCAACTCAA
AGAAAAGTAGTCGGCCAGCCCATTTGGTGGTCTCCCAACTGAATGCAAGCTAGTGGTGTA
GTGGGAGACCAGCAATTGTGGCCTAAAAATAAGGAAGACCAATTACCTGACAAGAAACTG
GCCGGCGGGGGAAAAGTGGTCTCCAAGGAGAAAAGGTGGTCTCCCACCCTTGTACCACCA
TCCAAACAATGAAAACAAGGTCCATGCCAAAAATGAACCAAGACGAATGCAAAACAAGGG
TTCGGGGGTCAAAAGGCGCAGCCGGATGCCCCGAAAACAGGCTGTTAAGCATCGAAAATA
GCGTGCGACCACAAAGGTGTTCTCCGGGCCACAATGTCCCTCTAGAGAGAGGAAACAAGG
TGTGTGCAAAAAACTGTGCCAAACGGAGAAAGTTAAGCGGTCCCGAACCGAGGCGCACGG
CCGACGGCTCCGAAAATCGAAAACTGGTCTCCAAACGGAAAAAGTGGCCTACGACCACGA
AAAGTAGCCTACGACCACTGAGAGATGGTCTACAAGACCTCTCCCTCCCTTCGGGAAGAG
AAAACAAGACCTGGTTCGCAAACCGAGGCAAAGCACAAAAGGGTCCCGAGGTCCGGGGGT
AAGGCTCTCAGCCGAAACTCCGAAACCTCAGAACGAGCACAACATGCACCATCACCGAGC
GCTCAATCGATGACGTCTGAGTCTTAAGGTCGGTCAAAAATGGGGTGTCTACACACATGA
ATATTAGATAGATATAGCAGTAGTATGAAAGTAAAGAGATCAGGAAAGAAGTGACAAACA
GATTTATAGTGGTTCGGTTTCAACCAAGCCTACATCCACTCCTCAAGCTTCACTTGAGAT
TTTCCACTATCTTCTAGCTTCACAGGGTGCTAGCAACCTTTTCACAGATGGAGCAATCCT
CCACAGATTTTACACAGACTTTCTAAGTCAAGAACACTGAGTGTACTACACTCTTACAAG
GTTGAAAAGAAGGTGTTTTTGCTTTCACAGAAAGCTACAAGAATTATCTCTCAAAGATAG
ATATAAAAATGAAGCTCTGGTTTTTCTATAAACCTCACACAGGAAAGATGAGCTTAATGC
TATAAGGCTCAGTGTATAATTTCTGAGAGATGATGTAAACAAAAATTGAAGAACACTTCT
CAGAGAATTTTTCAAAGAATAGATGTGAGTGATTATAGATCAAAAAATATTTTCTGATTT
TTTGTAACTTATTTACATTTGAGGCTTTGGTATATATAATGAAATTTATAGCCGTTTATA
GCCGTTGTAGGTATTTGAATTTATAGACGTTTATAGCCGTTGTATTCATTTGAATTTATA
GCCGTTTATAGCCGTTGTACTCCATCATTACTAATTTGAATATCTTCCACTCCATCATTA
CAAATTTGAATATCTTCCACTTGAACCTTTTGAACTATTGCTGTGTTGGGCTGTTTGAAC
CTCTGTTTTGGGCTATTTGAACTCCTGATTTAATCAAATATACATTCTAACAACATTTAG
GATAAAGGTTTATATGAGAAATAATGGGACAAAATAAATTTTGACTCTATTTTTCTCTTT
CAAATAAATCATCA
>TeaL_4993
AATATATAAAAACTATGACAAAAAAAATCACTAATTGTCAATTTTTAACAACATATGCTA
AAAATCGTCACAAAAAAATTATTTTGCACTACAACTTTACCATGACTTATTTCTAATAGG
CCTTGATGCAAACTTTTAGGATCTATTGGTAGTGTAATCAAGATCCATATTTGTTCCTCC
AAGAAACCTGTTTTACAATTATACAACATGAAAAAAGCACAACAAAAAAGTGTGTAAGTA
ACAAACATCACAACATATCTGAAACATCTGCTGCTAAAGTTTAGCTCACAAGCAGAAAAG
GTTCAAAGTTCCCAATTGCAACACACAACATTAATATGTACAAGGCTTCATATTCTAGCT
TTGAGCCTCCATAATAATAGCCACCCTTAAGACATAAATTCTTTAGCT
>TeaL_4994
AAAAAGCCAATTCCCAAACAAACCTGCAATTACCCATTGAAAAACTTGGTGCTGCTTCCA
ATTCTGGTAAAAATTCTCAAATCAGAAGCAATCTTTCAAAACTAGAGTATATATATATTT
GGTGCAATGGTAACACAAAGCGTGAAGCAAACAATATGCAAAAAGATTTTCTAGGATAAA
GTATGCATATGCCACCAAAAACAAAAAAGATCATCCAGTAAATGAATGATATAGTTCCAC
ATCTCCATAAAAATTTATAGAACACATTAAATTCAAAAGGGCATCAAAGTAAACAGCTAA
CAAAAAGGGAAAACTGCTCAATCCAGAAAAATCTGTTAAGCATTGGCTCACACTAAATTG
CTCCGTAAAACAGAGAAAGAAGGTTTAGAAGATGCGGACTGGTTTCCCCATGGTACTCTT
CAGGTACAAGCACCTCACATTTTGCCAGTTCTTCTTCAACAATGAAACCAGAAAATTAAC
ACTCATTTGCACATTTTGAAAAATCTGCTTCTCCTCCATACTGAGGTTGCCAACAGCAAC
TCCCATGCAGAGAACCTTCTTCAGTTGGAATTTGACTGTCGCTTTAGTCTCATTAACTTT
AGACTCGAGAGACTCTTGATGAGTGACAAGGGTAGGAAACTTCCCTGCTTTGTTGAGACC
AGGTCCTAATAGACGGGGAATCTGCTTGATGACAGCTTCTGATGCTAAGAAGGCATGATA
TTTCTTCGCAAGTTTCTTAACCAGTTTCTTGTTTTTGTTAAGTTTCTTCAGCCCCTCCAC
ATCCATATACTCCAAACCTATCTTCTCAGCCTCTTCCACGTGCTGAGCATCACCAAGCAT
GCAAACCTTCATTTTGGGACGAGGGATATGAGGCAACTTCACAGAACCACTGAAACGCTT
GTCCTTCTGAGGATCATAGTTTTTCAGTCCAATCTGGAGCTCAACGGTTTCAGTGAAGTT
ACGCTTTTTCTCCTTGGCATCATTAGTAATCTGGGTGATTGCTTCCCTCAAGGCATCACT
CTGAAGCTTACTCATGATTGAAACTTTTTTCCTTTTCTTCCGACTTTCTGAGAGAAGAAA
ACCCTAGATTAGGGTTTGTGATAGCCGATAACTGAGCGATGAAGAGAGAGACTCGTTCGG
AGAGAATAGATAAATAACTTCTTCACAAGCGCCAACCCTAAACACGTGAGAGTTGCTTTC
TCACACTTGTGGCCCAAACCGGACTGGGCTGGGTTTAC
>TeaL_4995
CAATATCTACCACCAACACAATCATTAATTTTAAAGCTGCAACCAAACGTTAAAAAACAT
TTTCTATAGAAAATATTATCTAAAAACTTATTTTTTACCGAAACAAACAGAGCATGTATT
GTTGTTAATTATTTATTTTTCCTAAATTTTAACTAGTACCTGTGAAAGAATGGGCTCCAA
TCCCAGTATGCCTGCATGATACACTGTCATGTTAGAATTTGCACTAATACTTGCATTTTT
ATGAGGTTCAATCTCAAATCCCTTCCTACCAAATTCACCAATCCAAACGGAGCCTTCTTA
TTATTATTGCATCACCTTATTTCATTACAAGAAAAAGAATAAAATATCTACTGATTTCTA
AAGACAATCAAGCAATTGTAAAAATCACACAACCAACCTCATAATGCAATATATTTAATC
AACTGTAAGTTCTTATCCATTTCACTGAAATACCCTAGATCGGCTCATCCTGTTGTACAG
TAGACAACAACAGTACATNNNNNNNNNNNAAAGAAAGTGCCAGTGCATAGATTTGGCATG
TTTAAAGCATTGAAGTGAAAATGGTTACGACGCCTTGTCTATCAGCTGTATTGGAGAGAG
AATGTTAGCCTTGCTTGTCTCAACAATACACCCATTCATGACCATTTCCTCCAGCATGAA
ATGTGCTTTCTCTAGATGGAACATGATGTCCAGCTCGCACACATTGCCAAAATGGCGATC
CATGGTTTCAACTAAGAGGTGTATGAATTCCAGAATAGCAAGCTCATTTTCTTCATTGTC
AACTCCAACCAAGAAGAATAGTGATGCATAGCGCCGGTATACAATCTTGTAGTTCCGATG
CTCGACAAAGGAACACTGTTGTTCGGTGCGAGCGAGGCATTTACGAACGATTTCGCCCTC
AAGAGCACGTCTTTCGTCAATAGTGAGGTACTCGTAGTATTGGGCAAGACGAGTTTGGCC
TTGCTTGTTCACCATCAATATGAATCTGATCCCCATCTTCTTCTCAGATCCCCACCAACA
CATACAACACACGGACAGGGAAAAGAGAGTCTCTCCTGTAAATAAATACCCGCTGCCTTA
CGCCATGTTTTGG
>TeaL_4996
GCACACGCCGAGTCCCGAGCATCCAAATCTTCAAACTCAAAGCTTAGGAATTGAGGTGCG
ATTACTGGTGTCATAAATTTGGGCCCTTATCTAGGGTTTGCACGCTACAAAAATCGGCGG
CCTCTGTGGTCAATCTTGAAATACAAATACATACACACACATGCGCGTTCGAATAACACC
GACCATGGGAGCTGCAGTAACAGCAAGAAAGCTCCTATTACAGTACCCACTCATCAATCT
CGTATCATCATCATTATCATCATCATCGTCATTATGTAAACCACTATTACTACAATCACN
NNNNACCAATTTATCAGCTACTACTGGCAATAATCGCAATAAAAAGAACAAAGTAAAGCA
AAAGATGAAGGAAAAAGCAGCAGCAACAGCAGCAGAGGCGGTGGTGAAAAGGCGAACGCG
ATCGGGAAAAGAGTTTGACGAGAAGACTTTTATGCGTTACGGAGACAGTGCCACCCATAT
CCCGGTGATGCTGGGGGAAGTCTTGGACGTCTTCGCCTCCGTCCCCCTCTTGTCCTTCGT
CGATTGTACCGTTGGCGCCGCCGGACACTCCTCCGCTATAATTCAGGCCCATACTGAAAT
GCAGCTATATATTGGGCTGGATGTTGATCCTGATGCACTTCAGAAGGCTCAAGCTCAGAT
CAATACAATATTGCATGGGGATTCTAGTGATTCGACTTCAAAATTGAAAGGACACACCTT
TTTGAAGAATTATAGACACATCAAGTATGTGCTGCGTGAGGTTGATGAGAAACTATTAAC
CCCCGGAGTTAATGGGATCTTAATGGACCTAGGAATGTCTTCCATGCAGGTGAATAATGA
TCTACGAAGGATTTGTCGGGCAAGTCTTAAAGCAGAAGACATACTAAATTCTTGGCCAGA
TGTTGACGTGGGGAGAATCCTGCGGGAGTATGGGGAGGAAAGCAATTGGCACTCCCTTCA
GGATCAAATTGTTAAGGCCCGTCAAAAGGGTGGATTGCATTCTACTGCCGATCTAGTAGA
TCTTATTCGGAATTCGACTTCCAGGAGGAAAGGAGGGAGGCAAGGCTGGATAAAGACAGC
AACACGAGTGTTTCAAGCTCTGAGGATAGCTGTTAATGATGAACTAAACACATTAAAAGA
AACGCTTTATACTTGTTTTGATTGCCTTGCACCTGGGGGTAGGCTTGCTGTAATCTCTTT
TCACAGTTTGGAGGATAGGATTGTGAAACAAACATTTCTCAACATTATTAACAGCGACAG
AGGTGATGAAAACAAAGAAGTGAAATGCACCAGGGATTTGAGAGAAATCAATGATGATGA
TGATGATGATGATGACCACGATGGCGATGAAGAAGCATGGATTAGACAGCAGATACGAGG
ATCAAATGGAATAATCCTCACAAAGAGACCCATATCACCATCTGAAGAGGAAGAGAGATT
CAACTGCCGGAGTAGGAGTGCTAAACTAAGGGTGATTCAGAAAGTCTGAAGAACAGTTCA
AAATTTTTGGTGCAGCCTCCAATTAGCTAAGTGAATTACACTTTTGTAATTTCCCCGAGT
CTGAATAACCCTTTGGCTATTCATACTGATGTGTCCTCATCCTCATTCTCACAGGTATTA
CTTGGAAGACATCATTACAAATAAGAGCTTGTTGAAACTCGTACCTTAACACCAACGTCC
ACTTTTTTGTTGATATGTAATTGACTTCAAACTCTTCTCCCTAACCGCTGGAATTATTAA
TGGATATAAAATCAATTATGTTCTTCATCTTTGACTTCTTGAAATAATAAATGATATTGA
AACATGAATTTCGGAAGCTCTGTAATTTGATGTGGTCAGTTTTCTTCATTGAAAATGATA
TAAAGTCAACTTTCTATATTCAATGATGT
>TeaL_4997
GCTGAAAACGATTGTCCTTATCCGATGTCGTCGTCACGACCCAATGGAGGGCAACCGAAC
AATATGTATGACCCGTACAGTGTCGATGACGATGATGTGATGGACTTACACATGGTTTGT
CAACTAAGACGTGACATTCCTACGAGACAACCGCAATGTAATTGTCCATACACCGGTGAG
CAGTACATAAAATTCTTACTAAGTGGAAATCCTAAATCAATCTGTGAACAATTGCGAATG
GAAGTCCCGACATTTGTGGAATTCGTTAAACAGATTGTCTGTAGAAATGTTGTAGACTGG
TCGAACATGCGATTGTCACTAGAAGAGTCATTGGCTATGTTTTTATTTATCTGTGGTCAA
AGTTTAGGAACAAGTAATGCTGGAGATCGATTTCAGCACTCAAATGAGACAATTCATCGT
CATTTTGTACTTATGATGTGGGCATTGGGAAATCTTGCGCCATTTGTAATCCAACCACCG
AACATGGCTGTTACCCATCCTAAAATTCGGAATGACAGACGGTACTGGCCATGGTTTAAG
GACTGTGTAGGGGCCATAGATGGCACACATATTGTTGTTGTGGCACCAGAAGGTGACCGA
ATGCCATATCGAGGTAGAAAAGTGCATACAACTCAAAATGTCATGGCTACATGTTCATTT
GACATGAAGTTTACGTTTGTATACATTGGTTGGGAAGGTAGTGCACATGATTCGAGAATT
TTTCTAGAAGCACTTACCACAAATTCTGCTGACTTTCCACACCCACCACCTAATAAGCGA
ATTGGCGCCGGGTATACACACATGCCCAGGTACGTAGCCCCATATCGTGGCCAAAAATAC
CATTTGCAGGAGTTTAATAGGCAGCGTCGCTATCATGTGGTGCTGCAATCAAATTCACTG
CGGTGCTGTTCTGAATTTGTGTGTTCAGTATCTGGGTGATGTTTTGTATCCATGTATTGA
ACTTTGTGTTGCTGTCTTGCTGGCAAATTAGTGAGAAACAGTGGACTGATTGCTGGAGGA
TATGCTTCCCTTTCAAATGGTTGCCAATTGGAAATTACATATAAAAGAAAATTACAGATA
AAAGAAACAGTGGATAGTTCTTCGAGAAAATTCTGCTCATGCAGACAAGTACTTAAAATA
ATGGTTTTATCCCCCTTTTTTGCCTATTTTTTGGACTTTTTGATAGATTAATTTTTTAGA
TTTTAACTAGATTCTTTATCTGGAAGTTGTGATACTAGTGGAAAAGCACTTTTAATGCAA
TCAGCAATCTGTTGGTCATTGTGTTTGTTTGTTGAGCCTTGAAGAACTGTATAATTGTTT
ACCATTTATTTTTGTTTTCTTATAGCACCATTTCGGCAGTCATCTAATAGCCCATTTGGG
TCCCCATTAGTTTCTGGGCAGAACGGCAATGGCAGTAATAATCAATTCATTCCTAAACCA
CGTAGGAGTACAACCTCTTTTGGTTTCCCTACAGGAGGATAAATGTTTTATGGAACATTA
ACCAGCCTTCAGTGCACCTATCAACTCACATAATTGTGTTGCAGCTTTTGGATTTGGGAC
AGGTGGTGATGCATTTGGTGCTGGGGCTCCAAACACATTGGAACCAACATGAACATCTGT
TTTTGGTGTATCAAAAGATTCTTCATTTGGAGCTTCAAGGAGGCCCACCTTTGGTACATC
AAGCACCATAGGATTTGGTTTTGGTACCACTCTAACATTTGGGCAATCAACTTCAGCTTC
TGGTAGCAGCAGCTTTTTTGGAATTGCTCTGTCTTCTTTTGGGGATCAGAATTCCTTCTT
AGGATCCCAGTCCACGACACCAACATTTGGAACTACAGGCTTTGGACAGTCAGTTTTTTG
TAGTTAACATGGACGAAGTAGAGTAGCAGTTTACACTGTTACTACTGAAGTAGATGACGG
ATGTAGTCTTGCTAAACTGGAGTCCATTTCTGCCATGACCATTAACAAAGACAAAAGCCA
TGAAGAATTGATGTGGGAGAGCATTTGGAAATTACTGGTGTTGGTGATCCATCTGGAAGG
GGACTAGGTTTTAGCTATGTTCACACTGCTTGAAGGCTCCAATATCAAATACAATGGTGA
AGAAAAAACAAGCTGTTAGTCGGGGAGGTTCAACTGTAACTGGAACAGATGCTGAATCTG
TGTGTTCTGAATCTGTTCTAAATCTCTGTGTTCTGTATTTTAAATTTAGATGCTGAATGG
TGAATTTGTATTTTAAACTTAGATGCTGTAACTGGAACAGGTGCTGAATCTGTGTGTTCT
GAATC
>TeaL_4998
AACTGTCTCTCTCTCTACCAACTTCTTACACTTATCTTCCCCAAATATGTTCCCAACCTT
CTCAACCCCAACGCTCACTCCAATCTCCAAAATTTGAACAACCAACTTCTCATTCAAAAA
TTGCTCGGCAAACATCGGCCAAGTTATCAGCGGCACACCAGCACACACCCCTTCCAGTGT
CGAGTTCCACCCGCAGTGTGTCAAAAATGCCCCCACAGCCCAGTGCGACAATATGAGTAA
TTGCGGTGCCCAGCCTCGGATCAGAAGCCCTCTCCCTTTCGTTCTTTCCTCAAATCCATC
TTCTTCCACCCACTTCTCTATCTCTCCCTCATTTCCTCCGCCTCTTATAACCCACACAAA
CGGGCGTTTCGTCCCTTCCAATCCTAAAGCAAGCTCGATTAACTGAGGAGGTGTGAGGCG
ACCCAAGCTACCAAGGCACACATAAACCACAGAGCCTGACTCTTGTTCATCGAGCCACAT
CAAACACTGGTTTTCATCGATGGCAGCCTTGTTTCCTCTCTGAGCCTTGTCCAAGTTATC
TTTGTTGCACAGTGATAGCAGCCCAATGCACCAAACTGTCTCCTTTTGCCTTTCGAATCT
CATCGACGTATCTCGGTTCTAGCTCTTCGAAACTGTTAATCACCACCCCATATGCTCCGA
CGTCGGCAGCTCGTGCTCGTTCCATGAATTTTTGTTGTACTGATGAACCCACATTGAATA
ACATACGCAGCAGAGCTTTAGTTACCTCAATTCTGTCAGGCTCAAGGTTCTAAATATCGG
CCGGTACGCGCCGTACCGGCCAGTTCGTACCGAAAAATGGGAGTGCCGAGTCGGATACTC
ACCGGTATACCGGCGAGAATGAATTTCACGTCCGTAGCGGCCGATTCCCGATACGTATCG
GCCTGAATCCGATACGTAAGCGATTTCTTTCCGATACAGTCCGATACGGCTGAAATTCAC
CTGCAAAAATAATTGAAAGAAGCAAAACAAAGCACCTGGGCAAAGCAAAAAATAATGAGC
AAAGCACCCGCAAAAGGTTTGTTCTGTCATGCTCTGTTTGTATCCGTGATGCTCTGTTGT
TTTTTTTTAGCTGAAGTCATGGTTTATTGTTTGTTTATATGTGATGCTCTGTTTGTATAT
GTTCGGTTTGTTTAAGTAGGCAGTGGATCATAATGGCCAAGTATATGTGATGCTCTGTTT
TTTTTTTCCTTTTGACTGAAGAAGTCATCGGTTTGTTTATATAATTTGTTTTAAGTCATG
GTTTTTGTTTTGTTTTTTGTTTGTTTGTTTTTTTTTTCTTTGGTTATTTTTTTAAATGCA
CG
>TeaL_4999
TGATACCTTTTGGGTTGAAAAATGCAGGAGCAACTTACCAGAGATTGGTAACCAAAATGT
TCAGACACCTAATTGGCCGAACAGTGGAGGTATACATCGATGACATGGTCGTGAAGACCA
AAGAGTCTAAAAACCATTTGGCAGACTTAAAGGCAGTTTTCAATATCCTAAAAACATATC
GGCTTCGACTCAATGCTTCAAAATGTGCATTTGGTGTTGGATCTGGTAAGTTTCTAGGAT
ACTTGATCACCAGAAGGGGCATTGAGGCCAGCCCAGATCAGATCAAGGCCATCCTAGAAC
TGAAAAGCTCAACATCGGCAAAACAAGTATAGATGTTAACTGGAAGGGCTGCAGCCCTGA
ATAGGTTCATCAGCAGAAGCTCAGACAAATGAAAACCTTTCCTCAACCT
>TeaL_5000
GTGAGGTTTCTGTTTGGTTAGACATATCTTGGAAGTGCTTCCACTGCTTCAAAGTTCCAA
GAAAACTGTTTCCAGGATGCCAACCAATTAGCACATGTAAAGAAGGATTATTGATAATAT
AGTCAAAAGTGTGTTTATATCTTTAATTTGCAAAAAGAAAAAGAATTTGGTAATAAAAAA
TAAAAAATGTAATTTCTACTGTATTCACTTTTTGCTACTTCATTCTTTCCAAACACAGCA
GAAAGACACAAAAGCACACGAAATAAACTGGTTGGCCTTTGATTTCATAACTTGAGAGAA
GCAGAGAATTATTTACAGCAGCTGGAAGTCAGAAGCACAAACATGCTTCAAATATTTCAC
AGAGGCAGTATTTACAATAAAGAATCTGCATTTTACATGTAAAGCAGTCTGATCACGTTA
CGGTTTGACACAAACCTAACCCTGATAACCTGAAGAACCTAACATAATGAGCTGAAAACT
TCAAGATATATGTCTTCTTCCCCGTCATTAGTACTCCAAGGCGCAATTAACAGCATTTCC
CACAATTTTGCCAGATTGCAGAGAAAGAAGGCACCTTTCTTTGT
>TeaL_5001
TTTCTTTCTTCTTTTTCTTGTCGGTAAATTTTAACTATTTTTCTTCCCCTTCTAAATATC
TAATCTATATCATAACAAACTCTATTCAAATATTTGCCTCAGAACTAGTACAGTAACCAA
TCAGTATGCTTCAGCGCTATGGAAGAGAAGAAAGCCACTGCTCTGCATACTTCTTGCCAT
CAGCATACTTATTTGGGAGGTTCTTGATGGCACTTGAGAAGTGAGTATTGGCCTTCCATC
TCCTAGAAACAGAATACAATTGCATTTTCCTTCATCAAAGTACAAGTAAAAAGTAACTAA
AGACCCCAAACATTCAATAGTTCAGCTCAATACTGAGTCAAGTACACAAGTAACTAAATC
AAGGGCCCTTGCAGAAAAGAAACATCATAAATGGTATTTGAAATCAAGGGCCCTTGCATT
TTCTTTTTTCTTTTTTCTTTTTTTGGACAGAATAGGATGACCCTCAAAAGCTTAAATGAA
TGCCAGCCATTTTCAGAGGAAAATCTGCCTGTGTCCCACTAAGATCCTTAGTGTTGCGTT
TAGATCATAAATTTGGATAGAGATTTGAAAAATGAATGGTGATGCAGAAAAAATATAACT
TATCTTTCGTTCACATTTCCCTCACCTTTTCATTTTCCTCTTCAAATCACTATCTAAATC
CAAGATCCTCACCTTTTCATTTTCCTCTCCAAATCACTATTTAAATCCATGATCCAAACA
GAACCCAAGTTTTTGGTTAGTTAGACGAGGTGGATAGGATTATAAATTTAAGTAGTTTCT
CAACATCAGCAAACATGTAGATTCCGTTTTGAACTTTTGAGTAGTCCACAGCATCATATC
ATACTCTCTTCATTTCATCATTGTGGTCAACCCAGCTGCCATTAGTATCTTTGCAATGTA
AAACAAATAAATTAAAAATTAAAAGTCCCAGAAAAGCTTCAGAAGTTTGGCAAGTAATTC
CAGCTCAATGAATGACTTACAAAGAAATGAGCAAGGGAAATTGAAATTTTGACTATAAGA
ATTAGCTCCAAAACTGTCATAACAAACATTTGTCTATTGTTCCAAACATTGATTGATATT
TTCATTTTGTAGTAAAACCAATACCAATATAACTGCATCCAGTTACACAACATAAATACA
ATTTTGATAATGACAAGAAAAAAGCAGTATCATGTAAAGATTAACCACTAAAACAGACGA
GTGTAGGTGATATAACACTTCACTTTTGGGGAAAAGAAAAAAATACAATTATGAACAGAA
AATATCATAAAGACATGAAAAAGAAACATAAGTAAATATACTACTTTGCAGAAAAGGATA
AAACTGCTGCTTTATTACCCCTTTATTAAAAGATCAGTGCGGCAAGCATATCTTCATCTG
CCCATATTTTGTGTACAACAATGGTTAAGGACACCTAAAAATCTTGGCACTAAACTACTA
CTTTCGTCTGTAGATGTTTAGGTGTTAATATTAATATCTATACTCTTTTTGAGTATGATG
GTATTATATACTTCAAACAATTTTCACAGCCTTACCTTAGCAAAATAAAAATGTCATAAT
CCATTTCACAACAATAAAACTACAAAACGAAGGATATTTCTCCTTTTCCTTTTCCCATTT
CTGATTTCTGATATTATTATTATTATCATTATCTCAAACCAAAAAATATAACCAAACCAT
GTATAAGATCTATAAAACATGATAAGTAAAACAAACTAGAAGCTTCAGCGCTATGGAAGA
GAAGAAAGCCAGCTGCTCTGCATACTTCTTGCCATCAGCATACTTATTTGGGAGGTTCTT
GATGGCACTTGAGAAGTGAGTATTTGGGCCCTCCTCCATCTCCTTGCAATCATACCTGTA
GCAAGGAACCAGCACTGCAAAACTGTTGTCTGCCTCATCATCACTCTGGAAATCAGGGGC
GTGTGGTTCCGACCACCCAATTGACCAGTCCGAGTCATCGGATTCAGACCCCGACAAACA
AACACCATCTGATGGCACCAATATAGCATCATATTCCTTGTCAATTCTCCTCTCTTCCCT
ACTTTGCCATTTCCTCTTAACCTTTCGGGTTGATGAGGCGGCAATCTTCGCCCCCTTGAC
AGTAGGGAATTTCACATTTTCCAATTCCCTCAAACCCAAACCCCAATCCGAAGAAGAATT
TAGGGAAGACCCATTAGAGACAGGCTCTTTGTCTTTCCCACCCCACAACCAACACGACAA
ACGAGTCAAAGAAACAGCCATTTCTATGAACTCGAAGAATATATATATGACGAATGAGTG
AAGAGTTCTCTGAATTGGAGCAATATATATATATAATTGAAAGCTGAAAATCAGAGGATA
GAAAGTGGTTCCTGACAGTTGTAGCAAACTACTGTATCAGGAGATGATTAATTTCATTTA
ATCAATTAGATCAACCAAATTTAGGAACACATCTAATCCAAACCAAACATTAACTTCAAC
TATAATTAGACAAATCCAAAGCTCATCAAATGATTTACAAAAAAGCTTTTCTAAGTCTCT
CTTCCTCTATGATCAATTATTGACTCCTCGTTTACCATAAATAGAATCTCCAAATAAGGA
AACAAAATTAGGCAACACTTGAAAGCAACTCAAAATCCATAATTGAACAGAAAAAAAGAA
AAAATAATAAAATTAAGCGTATCTAACACTCCAAAGTACCTAAAGCACACCGAAATTATC
AAAGAAAATTGAATCTGATTAAATTGAACAGATCAAAGAATAGACTTGAAAAAGCACGGT
AGATGCAAAATAGGGATTACACGAGTTTTGCAGGTTCCATATATCACCGGAAAATGGGAA
CTTTTTTGCCGACAATAGGGAGTTTTGAGGGGAATCGAACGGTGATACCACCGGAAAAAG
GGGAATTTTCGCCGGAAAGGGAAAGATATTAGAAATCTAACGGTCGTATCACCGAAAAAA
CCGAAACTCTAGTCGGAGATTGAAAGTTTTCAACAAATCAAACGGCGATGAAGAAACCAG
AGACTCTTATGGCGGACAGAGAACGCAAAAAGGGTGAAGTTTCGGGGAGTTCGAGTTCCG
AAACCCTAGCTATCTCTTTCTCTCCAACACTTCCATTCTCTCTCTCCCTCTCTCCACCAC
ACGCTCTCCTCTCTCGACCACACGCTCTCTCTCTCTCTCTCTCTCTCTCCTCCTCCTACC
ATACCAATCTTTAGCTCACGCACCCACCAC
>TeaL_5002
AAATATATCCAGAGATCACCTTCTACAATCCTAAAATAATTCTTAGTACCTTCTCCAAAG
CCCCAAATGACAATAAGAAGCTCAACAGATGCAGAACAGAAAAACATTCTGCAATGAAGA
AAAATAAAGAGAGAAGGGGAAGAAGAGAAGAGATGGGAAGAAGCCAAGGAAAAGAAGAGA
GAAAATGAGAGTTTTCTGAAGATAGAGAGGTAGAAATTCATTTCTTAAATCTTTTTAATC
AATGCCAAAGCTAATAGCTCATTACACGAAAACCATATATAATATATATCTTGGAAAAGG
CTTAATAGTATTTACCTCTTTAAAAATAGATTGCATTCGTAAATAATTGTTTTATTATCT
AATGGCAGTTTTTTGGTCCAATTTACCATTGGTCTGCCCAAGTTTGATTCATGAACATGC
AAATCTAGTTTGAGTTTAAGAGGTCAGTCCAACACATACTGTGCGCCACGCGCGCACACA
CATATAGGAATCAAAGAAATTTCTTAAATCAATAGAAGGATAATACTAAAAAGGAGACCA
TTGATTCAACGGTTAAACCTGGCATATTAATCTTGAAATTGTATGTTCGAACTTGAGGGT
AGCTGATTTAAAATATTGTTGTTACCTACAAAGCAACCTAAGAGGGGGGTGAATCAGGTT
TCTACGAATTAAAATTAATAATATCCCAAAAAAATTAACTACTAGTACAACAAATTATTT
ACAAGTACAATGATGAACTTAGCAGTAAATGATCAAGCAAAATAACAATGAAGTATAACT
AACATACAGGGTAAATTAAATGATTAGCACATGAATATTAGATAAATATAGCAGCAGTAT
AAAAGTAGAGAGATTAGGGAAGAGGAGACAAACAGATTTATAGTGCTTCGACTTCAACCA
AGCCTACATCTACTCCGCAAGCTTCACTTAAGTTTTTTCACTATCTTCTAACTTCACATG
GTGCTAGCAACCTTTTCACAAATAGAGCAATCATTCGCAGATTTTATACATACTTTCTAA
GTCAAGAACACTGAGTGTACTACACTCTTACAAGGTTGAGAAAAATGTGTTTTTGCTTTC
ATAGAAAGCTGCAATAATTATCTCTCAAAGATAGATATAAAAATGAAGCTCTGATTTTTC
TGTAAACTTCACACAGGAAAGATAAGTAGGGATGGCAATTTAAACCCGGCCCGACAGGGA
CCCGGACCGCCCCGTCCCGATAAATAGGGTTTTCCCCAAAAATTATTCCCCATAGGGTCG
GGGCTGGTATT
>TeaL_5003
CTTGGCTTTTTGAACACTTTCTTCATCCGTAAGAAGACATAGAATTTTCCAAAACCCTTT
TGAAATTGAAATCTTTGTTGGAATTTGGAATTTTTAGTAGTTTTAAATCTGTTTTTGTCT
GAAAAATTTTCAGGTATCCTAAGGACTCGGACAAGGTTATGCTTGCAAAACAAACCGGGT
TAACTAGGAGCCAGGTACCCTTTAGATTCCTTGTTTTCTTGGGCATTTCCTTGTTTTCTT
ACAATTTCAATGGGTTTTTAACGCTTTCGCTTTCTGTTTTTTGTGTTAAATTTTTTTGGT
GTATTTTTTGGTTTTCTAAAAATTAATTAATTAATTCCATTAAAAAAAGGGAAATGTTTT
CACTTATTTTAGAAACACATTTTCACTCACTCCTTTCTTCCCCCACCACCTTCGGCCCAT
CCACCCTCGCCACCGGTTAGCCAGCTACTGGTAATATCTAGCCAGCTCCAACAACCTTCT
AGTGACTCTTCGGTAATCGACTGGTCACGACTTTGACCTCCGGTCACTTCATGGCCTCCA
AGAGCACTCCGATCACCAACTCTTATAATCACCTC
>TeaL_5004
CGCCCCAAAGTACTATTACCATTGGTCAACATCCCTATGATTGATTACACCTTAGCATGG
CTTGAATCAGCTGGTGTTGAAGAAGTTTTTGTCTTTTGCTGTGCTCATTCCAGGCAAGTG
ATTGATTATTTAAATAATTCCAAGTGGTTCGGTCAACCAAACTTTACGATCAAGACAATA
GAATCTCACAATTCTGTTAGTGCTGGAGATGCATTGCGTTTGATTTATGAGCAGAATGTG
ATATATGAAGATTTCATCCTTATAAGTGGAGATACATTGAGCAACATGTCACTCACACAA
GCACTTGAAGAACACAAGGAGAGAAGGAAAAAAAATAGCAATGCTGTAATGACTATGGTT
ATAAAAAAGTCAAAGCCTTCGCCGCTTACTCACCAATCTCGGCTCGGTACTGATGAGCTG
TTTATGGCCATTGATCCTGAAACAAAGCAGCTTTTATATTATGAGGATAAGGCTGACCAT
TTAAAAGGGTCAATAACTCTTGATAAGATGTTACTTGCGGATAATCCTTCTGTTTCTCTG
CACAATGACAAACAGGATTGTTATATTGACATCTGCTCTCCAGAAGTTCTGAGTCTTTTT
ACCGACAATTTTGACTATCAACATCTGCGCCGTCATTTTGTTAAGGGATTGCTTGTCGAT
GATATAATGGGTTACAAAATTTTCACCCATGAAATTTACTCTAGTTATGCGGCTAGAATT
GACAACTTTCGAAGCTATGACACTGTTAGCAAGGATATTATTCAAAGATGGACATACCCA
TTCGTTCCAGATGTCCAATTTTTTGGGAATAATGCAGCTAAACTTGAAAGGCAGGGCATG
TACCGATCATCAGGGATAGTGCAATCACGTTCTGCACAAATTGGTCCTTTTACAGTAGTT
GGAAATGGCACTACTATTGGGAACAATAGAGGGTTCCTATATATGGCAGAATGTCACCAT
CGAAGATGGCTGTACAATAAGACATGCCATAGTATGTGATGGTGTGATAATGAAGTCTGG
AGCAGTTTTGGAACCTGGTGTAGTTTTGTCTTTCAAGGTTGTAATAGGACAACAATTTGT
TGTTCCTGCTTACTCAAAGGTATCATTACTTCAACAGCCAACCAAGCAAGATAGTGATGA
GGAGCTGGAATATGCTGATGATAGCAGTGGGATTGTCGAAATTCCATCAATTTCTTGTAC
ATCGGATAAGTTGAGTGGGGAACTAACATCTGAATTATCTGAGACACAGCGGTGGGCGAC
ATCTGAGGTTGGTGCTGGTGGAGTTGGTTTCATATGGTCCGTTGGTGAAGGAGGCTATGA
AGAAGAATTGAGACATTCTGTTGCACCCATTCCTGCCGATAAACTTGCTGAGATTATACA
AGCTGCAAATGATGACGTCGAGATGTCAGCTCAAGATGGTAATCTTTTACCTCCTTCAGG
AGAGCTGCAACCTGACTCTAACAGT
>TeaL_5005
TTCTCTTTTGGATTCAGAAGCTGTAAATGTTGTAACTATAACTGCCATGAAACCTTTTTG
ATGTTTTATGTGCTGTTGATTTATGGCTTCCAACAAGAAATCCCGAATCAAAGATGCGGC
TTTTCGCCGTATGTTGTCTGTGATTCTGATTACTTTGTTAGGGGTTGTTCTAATTCTTTT
CCTCCTTCGGACGAATACGGTTTCACATATAGTGACCCAACATTCGAATGAAATTGATCA
GAATATTGAACCGACTAACACCCACTCCCAATTTAGAAGAAAACTCATCCCCAAACAGAA
TGAATTGTCAATTATGTTGGAAAAGAAAAATCAGTGGCCCCCAAGAAACTTGGATTTATT
TCCCAAGCTAGCCAAGGATCATATAACAATTGTTCTATATGTTCACAATCGCCCCCAATA
TCTCCGAGTAGTTGTTGATAGCCTTTCTCAAGTAGTTGGGATTGGTGAAACTCTATTGAT
AGTTAGTCATGACGGGTATTTTGAAGAGATGAACAAGATTGTGGAAGGTATTAGGTTCTG
TCAAGTGAAACAAATATTCGCCCCTTACTCGCCCCATATCTTTAATTATAGTTTTCCCGG
TGTCTCGCCAACAGACTGCAAGGATAGAGATGACTCAGTTAAGAAACGTTGCAAGGGAAA
TCCAGATCAGTATGGAAATCACCGGTCACCAAAGATCGTGTCACTAAAGCATCACTGGTG
GTGGATGATGAACATAGTGTGGGATGGGTTAGAGGAGACTCGTCAGCACTCGGGTCATAT
TCTTTTCATAGAGGAGGACCACTTTATTTTTCCTAATGCTTATCGCAACTTACAGCTACT
TACAGCTCTTAAGCCTAAAAAATGTCCTAATTGCTATGCTGCAAATCTGGCACCGTCTGA
TGTGAAATCAAGGGGAGAAGGGTGGGAAAAATTGATTGCGGAGAAAATGGGTAACGTGGG
TTATGCCTTTAATCGAACGGTTTGGAGAAAGATACATAGGAAGGCAAGAGAATTTTGTTT
CTTTGATGAGTACAATTGGGATATAACAATGTGGGCAACGGTTTATCCTTCGTTTGGTGG
TCCCGTTTACACTTTACGAGGTCCAAGGACAAGTGCTGTTCATTTTGGGAAATGTGGTTT
GCACCAAGGCCAAGGGGAGAGTGTTTCTTGCATTGACAAAGGTGTGGTGAACATCCAAGT
AGAAGAGATTGATAAGACTGGCAATATCAATTCAAATTGGGGAGTGCAAGTTTTTGAGCA
TCAAACAGGATACCAAGCTGGGTTTAGGGGTTGGGGAGGCTGGGGAGATACAAGGGACCA
TGAGTTGTGCTTGGAATTTGCTAGCATGTATCACTTCAGACACGAAATATCTTCCTGAAG
AGTCGAGTATCTACCATTTTTGGGATTTCCATGTGTTGTAACTGGTGAGGTATGAAATTG
TTTTGTTGAGTTGTTAAAAGAAAGCACAAATAATTGTTACACGTTTGTACCATGTTAGAG
ATATTCTTCATATTATTTTTTATTACATTTCTGAAACAAAATCATGTTTTTGATCTCCCA
GCATAGTATGGTCAGCCTTTTGGTATTGACAATTTGAATCTACGGATTTTTTTCTTTTTT
TTCTGTGGTCGAGAACTCTCTTCAACCATATATTGGCTGTAATATTTTTTTTGTACATTA
CTTATTAATCACCAATTATATTCTCATTCTCTATGTACTATGTCTTTGAAATTGTGTCTT
TTTTCATAAGTCCTGACCCATTATCCTTGTTTCTTGAGCTTATAATATGATGTAAAAAAT
CAGACTTCATATTGAAAGTTGTCCGAGTTACAGGCTCCTGATTGAAGAAAAGAATGAGCT
TCAATGATGAATTCATAATTTGTTGAATAGCTTCTGATTCTGATGGAGGAGATGAAGTGC
ACATAATTTAATAACGCTGTGTGATAAGATTGCAATTTAGCGTAATGGGGATATAAAAGT
TGGAAATTTTAACGTAGTACGAGACTTAAAATCGTAGATAAATGAAAAAAGAAAAAAAAA
CAAAACAAAACCTAATCTTTGGGGTTAGCAATGACAAACATCAGACAAAAATATCTCAGA
TAAGTTTTTTTTTTTTTTTTTTGAATGGAATTTTAAACATTTAAAAAATTTTTTAATTCA
TTTTTTAATTTTTTGGTTTTATAA
>TeaL_5006
CAGGCTCGGTGGTTTACGCATGCCTTGGAAGCTTCGATCGCCTCACAACTCCTCAGTTAA
TCGAGCTTGCTTTAGGATTGGAAGGAACGAAACGCCCGTTTGTGTGGGTTATAAAAGGCG
GAAGAAAGGCAGGGGAGATAGAGAAGTGGGTGGANNNNNNNNNNNNNNNNNNNNNNNNNN
NNNNNNNNNNNNNNNNACACTGGATGGGGTGTGTGCTGGTGTGCCGCTGATAACTTGGCC
GATGTTTGCCGAGCAATTTTTGAATGAGAAGTTGGTTGTTCAAATTTTGGAGATTGGAGT
GAGCGTTGGGGTTGAGAAGGTTGGGAACATATTTGGGGAAGATAAGTGTAAGAAGTTGGT
AG
>TeaL_5007
GGGTTTCTCTCCTTGTCTGCTTCACAATTACATGGATTGAGGTCCTGAAAAATGAAAAAT
TCTTACGAAACATTGAGCGAAAACAAGACATCTGATCCCCGGCTCCAGATCATTAGGCAC
CCTTTGTACCAACCCTACAGCAAATTATCATCGCCGTGGTTTCAATTGAGAGTTTTCTAT
GTTAGAATCAGCAATTTCTTGGTCGATGATTCGACCCCCGAGTGTCTCACTCTGAATCAC
ATCCCTCTAAGCCTCGATACTGTCCTTGAAGTGAATGGCGTGCGATGTGGCATTAACTCA
GAAGGAATCTCATCTTCTCTTCGGAGAGACAGAGTGGATAAAAAATCCGAGGAAGCCACA
TTCGTGAGCACTGATAGTATAAGGTTTGCAGGGAGTGTGAAATTTGAGGTTTTCGATAAA
GAAGAGCCGGTGTTATATGGGGTTTTGGAGATGTCAAATACCAATGGTTTTAATGGTGAC
TCAAAGAGCAGACAAGGATGGAACATGAATTGTGAATCAATGATGACTGCGACGAGTGGA
TTCTTGAAGGGAAAACAAATTGTGGGTTCTGAGTCGTTGTCGCCTACTATTGAAGTCTAT
GTTGCCGGTTGTTTCTCAGGAAGACCAATTATCCTAACCAAGACTTTGCAACTTGGTTTC
CGGAGAAAACAGAATAGGAAGGGGATGCTGGATTCAATCCCGGAGTATGAGACAGCCGAA
TCCCCGAAAAATGTCGCCCATGGACTTGATCTGCAGGTGGCAGAATACAGAAACTACAAA
CCAGAAAGTGAAGAAGACTACAACAACATGTACTGGAGGACAGAATATATGGAAGGTGAA
GATGGTGAACTCTCTTGGTTCAATGCTGGTGTAAGGGTAGGTGTTGGGATAGGCCTTGGT
GTTTGCCTTGGAATTGGAATAGGAGTCGGTCTCTTTGTCCGTACCTACCAATCTACTACC
CGGAACTTTAAAAGGCGGTTTATATAATCTCTCTTTATGGAAAACCACATTTTCTTCCTA
GTGACTGCAAATTTTCTTGGTGTAAGCTCGTGTGGTTTATCAGTCATTTTGTGTGCTTCA
CTTTTTATTGTTATTTCTCTTATTTTTGATGTAGTAAGTTATTTGACCACTGTTTATAAG
GATTAAAGTTGGCATACATGGGACTTAGAGTTTGTATGACTTTGTACTATTCTGTAAATC
ATTTTGTGTTTCTGTAAGGTCACATATCAGACAATCCGTATCAGTGCAAATAATAGCTAC
ATATATGAGCATATTCAGTTATATTTTTTCTCTCACTAGTTAATGCACTTCTGGAATAAA
CTGGTGAATATGATTTTACTGTCCTGTCTATTTTAACAAAACTGGTATGGCATGGGGTGC
TTTGCTGCTGATTTTCATGAGGCTGGCGCAAAGACCCCCTCAGTTCTGGAAGGCACACGA
GCCTGAAACCAAGTTGAATTTACAACCAAAACTACACTATGAAGGAACCTGTGCAGGTGA
GATGCCAGTCAATCCTAGAAATGGCAGCAGCGCCATATTAGATTATCCCCTTCCTTTCAT
GGGCGTGAGGGACTTCCTAGAAATGGCAGCAGCATGATGTCAGATTATCCCGTTCCTTTC
ATGGGCGTAAGGGAAAATTTTACCATACATGAAAGTGGTTTTCATGTATCGAACATAAAA
AGATATGAACCATTAGATTTGGATAGGATGAATGCTAACCAGTGGATAAGTGGATAGTAA
A
>TeaL_5008
TCCTCCAGATAAATTCTTCTTTATTTCTGAGTTTTTTGGCCTTGCTCCGATGGCTACTTT
ATCAGAGTTGGAGGCAGCTGGCCATCATTACTGTGAAGATGATTGGTATCAACTGAAGAG
AAAATATCATAGCACTGATGACCTGGATTTGTTGAGATATTGTTTTTCTTCTGCATATGT
TGTGGCATTGTTGCATGACAGTTTTGGTATCCCAATGACTGATAAGAGGATTAGATTTGG
CAATCAGGTTGGAGTCATTCCCGTTGACTGGACTCTTGGAGCTTTTATCCTCCAAACTAT
CCGGGAGCCCCTTCAATTGGAACCGAATGAGCTGGGCGAGATTGTTGGAAATGACGCAGT
CGCTTATTTCTCATTGTTTGCAGTACTTTTAATAATTGTCCAAGACCACAATTGAAGACA
ATATATGACTTGGAAAAGGGGCACTATATTGTCACCCGTATGCCCGGGTAATTTTGTCTT
TAATTTCTTCATTATCTATGAAAAGAAAAGAGAAAAAAAAGAAAAGGAACACATATTTAG
AAGACATTTCTTTGGCAAAACTGATGCATTTATGCATTAGATGTTCAGTTTCAGGACATA
TACCATGGGTACAAATCTATGCTGGCACCTGCTATAAAATTCCTTGTGTTAGTTAATCCC
AAAGCCCACAAACAAATGTTGCGAGCTTGATTCCTTTCTTCAAAAGAGGTTTGACTAGTC
CATTACCATGTCCTATGCACCAACACCCCAAAAGTTCCAATCTTCCAGCTAGTCCTTACC
CATACATCAGCATTAAGAAAAATAAAGAATAAAAAATAAATCCTAGAATGGAGTCAATGA
CGAAGAACAATTAAATCTCAGTGTTGGTTTGCCAAACACCTTCAATCTCAGTCTATAATT
AAATCTAGATTCCCAAATTTTCAAAAATTACATCCACTAGCTGCTCCTCTTGTGGGATAT
GTGTACTGATTAGAACCAAAATTGGAGGGGGGGAGAGAGAGAGACATGCAGAAGGAACGA
GAAATTGTGTGGTGGTCGCAAATAATTGGTCCTGAAGTTTAACTTGTATTGTAAATTTTT
TATAATGAAAGGCATAAGACATTTTTGTAAATTTTTTATACAAAGATGATATTTATTGGT
ATGCATCATGAATTGTTGTTACCTTTATTGCTTATGTTGACACTTTAACAACATTGGTTC
CCATCATTATTATAGATTATTTGGATCCAGTTGATTTCTGGAATTACATTGGCTTTGCAT
GCACAAGTTTTGTATTGTCAGGAAATAATGAGCTAGCATAGTTGACTAATAGACCATAGT
TCTCACAACTAATGAGGTTAACTTACCAGAAGTTGAAGATATGGGCTGGCCCATGGGGTT
TGTGGTTTGTGCTGCCATAATTTCTTTTTGGACAATACATTCTTGAGAGAGAGTGGTGTC
TCTCTTACCATTAATGGAACCTTTGGACTTATTAGTTTCAATAAGTTCTTAAGACATAGA
GCTGTTTTGTACTTGCTAAAGTTCCTGAATGCAAGATGTACATAGAATTTTAAGTTGACT
TTTGATTTAGAATTTGAGCAAAGTGGTTTGTTTAGGATTAGCTAGAACCTATTGTCTACT
CAAATCTTATGATTATCTATTGTGTTAGTTCATTAGGTTGTGGGCACAAATGAGTAATGG
TCTTGATGGGCCGGAGACATAATGATGAACCAAAGATTGATTTTGAAGAAAGTGAAAGTG
GACATGAATGGGATAAAAGGGAGAGGGACCGGTGCAAGTGTTGTGTGTTTTCCTTGCCAT
GCTGTGCAATTGGACAATTTTCATATGTGAAAGTATAGTCCTTTCAAAGAAGAAACAAAG
G
>TeaL_5009
TTCTACCCCCACCACAAAAAGATGTCAAACATCCTCACCTCTCTCCCTCACGTTTCTCTA
TCTCTCTTTCACTTAACCATGTCCATCGCTGATTCTTGGCCTTTTCCCTAGATTCCAAAC
TACCCACAGACCAAATCTCTCTCTCTCTCTCTCTCTCTCTCTCTCTCATCATCATCATCA
ACCATGAGAAAGATCAGAGGCTTCAAGCTTAAACACAGGGTCACAACCCTTTTCCGATTC
TTCCTCCACCGGAACCGCTCTTCTTCCGGGTACCGTAGACTCGACCCACCAGACCCAAAC
CCCAAACCCATCTCCGCTCTCTTCACTTCCCTCAAAACAAAGGCCAAGTCCCTCTGTTCT
GCCAATCCGGGTCGGATTTTGGGTCGGGGTTACGTTCCAATGAATAGGAATCACCGTTTG
GTGGAGGTGCCGAAGGGTCAGATGGCGGTGTATGTGGGTCAGAAAGACGGCGGCGATTTT
CGCCGGGTTTTGGTGCCGGTGGTGTATTTCAACCACCCGTTGTTTGGAGATCTGTTGAGG
GAGGCCGAGGAGGAGTTCGGGTTTGATCACTCGGGTGGGATTACGATTCCTTGTCGGATT
TCGGACTTCGAGAACGTCAAGACCAGGATCGCCGAAGGCCGCTGTGGCCGGAATTTGCTG
ACGTGGAAGAAGGGTTCTTCTTGATTAGTTTGATTTGATGAGGACGACGACGACGACTAT
GAATTGGTGATGTTGATTGAGATATTTTTGTTTCTTATATTTGGCAATTAAATATTTAGT
TGATAAATCCAAAAGTTTGTATATATTTTTGTAAAGGATCAAAATAATTATTAAAATAGT
TATCAAACCAGG
>TeaL_5010
CCCATTCCATCCTAACTTTCAATTTCGCAATTCACAAACCCATCAATTCCCTCCCCAATC
CATCATTTTATACACACACACTCACACATAGATATTGTCAGTTTTTCAAGTTCAGTTTTT
GGGTTTGTTTTGAGATGGAAGGAAACAAAGACGATGCATTAAAATGCTTGAAGATCGGCC
GCGATGCTATCGAAGCCGGTGATCGAACCCGTGCCTCCAAATTCATCGCCAAAGCTCGTC
GTCTCGATCCGTCTCTCTCCGTCGATGTTCTCCTCTCCAAGCTTCAGGATCCCTCTGGCG
ATGAACCCACCAACCAATCATCATCAGCTTCATCAAAAGTATCGGAAAACACCAATTCCG
GTGCTCGGCGTAGGGTTTCGGCACCTGGGTCTTCACCATCGGCTTCGACTACCTCGGTGG
CCTATACTGAGGAACAGATCTCGATTGTGAGAGAGATTAAGAGGAAAAAGGATTACTATG
AGATATTGGGGTTAGCGAAGGGTTGTACTGTTGATGATGTTCGCAAGGCCTATCGAAAAC
TTTCATTGAAGGTTCATCCCGATAAGAACACTGCTCCGGGTGCCGAGGAAGCCTTCAAGT
CTGTTTCGAAGGCGTTTCAGTGTTTGAGTGATAAGGAGAGTAGGAAAAAGTATGATCTTG
TTGGGTCAGATGAACCGGTGTACGAAAGACGAGCCCCGAGGCGTCCGGGACAAGGGTTTA
ATGGGTTATATGAAGCTGCTTTGGCGGAATGCATCCTGCGACGTCTGCCCAATTCGGTAC
CTTTAGCTTTGGTCCAGGGATGGGTGTGAGAATGGGCAACAATGGGTCTTCTGGATGGGT
TAGGACTTTAATTCAGTTAGTGCCTGTGCTTTTGATTCTGCTCTTCAACTTTATGCCATC
ATCTGATCCCATGTATGCACTTTACCGATCGTATCCTTATGAACATCGGCTTTCTACGCA
AAAGGGTGTTAATTTTTATGTGAAGTCAACAAGGTTTGAGCAGGATTACCCTCCTAATAG
CCCTGAACGCGTGAGGTTTGATGGACAGGTGGAGAAAGATTATGTTTCGGTTCTTGCACA
CAATTGTCAGCTTGAGCTACGGCGTTTCCAATGGGGCTTGGAACGAGAAACACCACATTG
TGACTCACTGAAACAGTTTGAGATGGTGACCTGATGACTTGATCCAAGATTGTTGGGCAG
TTCATCGG
>TeaL_5011
CCCATTCCATCCTAACTTTCAATTCCCCAATTCACAAACCCATAAATTCCCTCCCCAATC
CATCATTATATACACACACACATAGATATTGTTAGTTTTTCAAGTTCAGTTTTAGGGTTT
GTTTTGAGATGGAAGGAAACAAAGACGAGGCATTGAAATGCTTGAAGATCGGCCGCGATG
CTATCGAAGCCGGTGATCGAACCCGTGCCTCCAAATTCATCGCCAAAGCTTGTCGTCTCG
ATCCGTCTCTCTCCGTCGATGTTCTCCTCTCCAAGCTTCAGAATCCCTCTGGCGATGGAC
CCACCAACCAATCAGCTTCATCAAAGGTTTCGGATAACACCAATAACACCAATTCCGGTG
CTCGGAGTAGGGTTTCGGCACCTGGGCCTTCACCATCGGCTTCGACTACCTCGGTGGCCT
ATACTGAGGAACAGATCTCGATTGTGAGAGAGATTAAGAGGAAAAAGGATTACTATGAGA
TATTGGGGCTAGCGAAGGGTTGCACTGTTGATGATGTTCGCAAGGCCTATCGATAACTTT
CTTTGAAGGTTCGTCCCGATAAGAACAATAAGGAGAGTAGGAAAAAGTATGATCTTGTTG
GGTCAGATGAACCGGTGTACGAAAGACGAGCCCCCAGGCGTCCGGGACAAGGGTTTAATG
GGTTATATGAAGCTGACATCGATGCTGAGGAGATATTTAGGAATTTCTTTGGCGGAATGC
ATCCTGCGACGTCTGCCCAATTCGGTACCTTTAGCTTTGGT
>TeaL_5012
AATTTCAAAAAAAAAAACAAAACAAAACAAAACATTTAAAATATATAAAATGACTATCAA
TATCAAATAAACACAATTGTTTACAGAAATAAAATACTCAACGAGTCATATATATTTAAC
GGTTTAAATTATACATGCAAGCACTGTGTCAGACCTACGGAAACCAATAACACTTTTCAA
TCCGATATGAACTGAAAAGAAATCATTCCCTCAAAATTATTTTCTATTTTATTTTTTCTG
AAAACAACCAACATTTTAGAAAACACCAAAAGCATATTTTCAAATTTTCAAAATTGTTTC
AACACAAATAAAAGCATAGGGATCTTCAACCTTTTCATTGTTTTTTGCTTCAAAAAAAAA
AATGAAAATGAAAACGATGGCAAACAAGCCAACTGATGGCTACACTGGTAGTATCCACCA
CACATCCTGCTTGGGGCAAACATGTCCAACTCTATGCACATACAAATTACAATAACCAAA
GTAAAGAAGAACAAAGAAAAACATGAGTTGTGTAAAATGTCCAAAAATTCTTCTATGGTG
AGCCAACTTATCCATTCTTTTTCTCCTCAATTTCCTTGTACCACAAGACTGACCTAAATG
GAAGTTACGACATTGACTTCGCAACTTTCGTCTACCCATTTTCTTTTCTTCCATTCTGCT
GCAATTACATATCCCGTAATTTATCCTATGTATACATCACATACATGAAACTTAAATAAG
CAGAAAAGATTTAATACACAAGAGAGAGAAAGAGAGAACAAGCGAGAGAGAGAAAGAGAG
ATCCATAACAACAGCGTGGACAACAACGAGCAGCTTCCCAAAACCAAAATCAAACTCAAA
TATCATCCACCCAACTGCACAATCGTTATGATGACCCATAAGGGGACGGTGATGGGGGAG
ACTTGCGGGACCCAGACCCACCTTCAACTGGTTTGTTGGACAAGCGGCGCTTGTAGCGTT
TGAGAACAGAAGCAAGATTTTCTTTTCCTTTTGGGAATGCCACGTCACCGGCTGCCGTGC
CGGTCCGACCTTTTCGGTAAGATATTGCGAGTTCGACGTCCTTGATTATGTCTAAGAGTG
TTGCCGCAGTCGTGCACTTGCCCTTGCCGTGTTTTGCAGGTGGGGGCAAGCTTTCATTTG
AAATAGGTGGTGGACTTGACCTCTGTTGGTATGACACTGGAATTTGCAGGCAGAAGCAGG
GGGTCATTGGAGTACGAGGCTTCGAATAAGCCAGATCGATGATTCCCTGAAGACGATTCA
GTACATAGGTATATTTTCCCCATAGCTCTGGCCTACTTTCCATAAGTGAGAGTTCAAGAA
CCCGGTGAATGCACCATACACCAAAGCTTATTATCAAATCCACTCTCCAAACACAGCCCT
CTCCGCAATGAGGAACTGAGGAAACCAGAAATTTGGCATAATCTGTGTCATCATTTTTCA
GCGCAGAAACTGGCTTCCTGTCAAAAGAATACTGAGATTCACCCGTGTGAGCTGCCGAGT
TCATCTCCCTAGTTTCAGCTTCATAAAGAAATCTCTCCCTTGCAGCCACACGATCTATAA
GATCCTCATCAGCTCCATCATTCTGTCTGAACAACCAATCAGACCCTTCTAGTTTCAAAA
GCTTCACGATACAGTGTCTGAAAGACTGAAGTAGCTTTGCTTCCAAATCCACAAGAGAGC
TAGTTACTGGAGCAATTGAACCGTGTTTACTCCCAACTCCCTCACCCCCACTTGTACATA
TTTTATCATCCACGCCAAACCGTTCGAAGGGCTGTTTGGACCACAGGGATCCAGTATCTG
AGCTTGAGCTGAACTGCAAAGTGAAAGGGTCCCTGTATGGTTTTGAAGGAGAAAGATTAT
CAAATGCCAAAGGAGCTCTTGCCTTCAATGTAGTACTCGAGTATAAGGATGGCCCATATC
CAATGGAAGTATCCCATCGAGCACTCCTATCAGACAAATATGATTCCTGATATGGAAGAG
CAAGTCCTGATATGTCTGGCAAGCTATGGAATTTCTTGGTATTGACTGCGCTATTGAGAT
TCTCAGCAGGTCCAGGAGAGGAAAGATCATTATTAAATGGTCTTTCAGATTGCGATAAAA
TATTTCTAGATACAGCAGGTTTTGAAAAGCCAGGTGGCGTCATAGTGCTTAACCCATTTT
GTAGTTTTCGTCCCGAAGCGAAAGCAAGTCGATCTCTATAGTTGGATGTTCCCAAAGATG
GGGATTTTGGAGTTAGATGATACCTGTTAGCCATGTATAGTGGCTGGCTGATAGTCACTG
CCAATGGAAGAGGGTGGAAGTCGCAAACTAGAATAGCGCCTCTCGCCAGAGTCAAGAGCA
TCATGACTAGAGTTTTGCACGTGTGCACCTAACGACTGCAAGTGGCTAGTCCAAGATGAA
GATGACCCCCTTTGAACCCCATATGATGTCTCGATGTTACCTTGCATACTCAGTGGCTTG
GGAGAGTCATACACACTCGAATTCATTAGAGAATCAGATCCTCTTCCACCCACAGATGGA
AAGTATCCAGCAGATTCTTTCCCAATAGTGTCCACTTTCAGAGGAGCGGTAAGCTTTGGA
TCAACCTTTGAATCTATCCCCAGCAACACATCCAGTTTCTTAGCCTTAGCTTCTTGTGTT
GCGTGTCCATGCAAATCAAACAGCTGTCCCCAGAACTCATCAAGAACTGCAGCGAATTGA
CGTCTCGCAGCACGACCCAATCCCGCTAATCTTGAGAGACTTCCAGCACCGCTCGCAGGC
CCACTATCCTCATTTTTCACACTGAGACTCCTATATGATCCAGGACCCTCAGATGTTAAG
GATGGGTTAACCCCAGATACCCCTTTAAATGATTCTTCAGGCTCCCAAATATCTCCCTCA
TCTTCCTTTCTGGTCTGTAAATCCCCCTCTACTCTCACAGTCTTTTCTACTATGTCAGAT
GATTCGGTCTTCAAGGCAATGGTGCCCACTGACTCACCGGCACCGACACTGACAGAACCT
TCACTAGAAACAGTTGAGACCACACCTGATTCGACTTTGGTAGCTGATTCCTCTGAATGA
AACTTAGAAGGACTAGGAAATGTAATATTGTTGTCCTCAATAGTAGTCAAATTAGGCATG
TTATCAGAATCCAGGAGTACTTCAGGCAAAGTTAGATCAGTACTTGTAACTGATATATTT
GAATGACTCTCCAAAGACTTCCCCAGCGCTAATATGGGTTCTTGCTTTTGTATGGGTTCC
TCCCTATCATATATAGTTTCATTGAAATCACTTTCATCTCTCGCTGCAAATGGATCTGGT
ACAACATCACTTCTATCCCAGTTCCATACCTGAGAATCTAATCTGGAACTAGCAGATTTC
AATGGTGTGGCTAAAAGCCAAAGCATCAAACAAAGCAAAATAGAAGCAATGATGAGAAGC
AGAAAGTAAGATAGAGACGTGCTACTGCCCACATTCCACCTCAAACTACCCACCCAATCA
CTGTTCCCGAACATCATCTCCACCAGAAATATAATCTTTAAGCCCAGCATTCCAATAAAC
ATGATCAAGGCTAAGAACTCCACGAACTGAGAAATCTTGTGGACACCCATTACCGATCTT
GATGAGGCAATCCGGAAAAGGGGGATCACAGAAGATGGTAGCACAAGAGCAACCACCACC
TGTGTAAATATCAGCAGCTGATATATACCTTCAGCTCCTGAATTCCAAACACAACATAGG
GCAGGAATAATGGCAATAGTTCTGATTGTAACATGATGAAGCCAACCGGGAATGCCAATT
CCAAAGAAATCACGCAGGACTGCTTGTCTACCAAAATTCCATGTTAATGTGGGNNNNNNN
NNNNNNNNNNAGCAAAACAAGGCCTGTACTGTAGAACATATTTGCCGCTGCGTTGATCAG
CACATAATTCACCAAGAAAATACCACTGAAGATGCATAGGATGGCTAAAAAATGGTCTTG
ACACAAGAGTCCCTTGGAAACATTCAGTGGTCCCAGTTCTTGCTGTACAATAGAAGAATG
GAGATAAAAATTGTGAGGCATAACATTCGCTCCAAGAAGACTCATCAATGCAAATGCACT
CTCCCCACTTAACTTTGTTAGCATCCCACCCATGGAGATTGAAATTTCCGGTTGACTGAA
GAGCACCCCAACAACATAAAAAAGAAATATAGAGCTTGCAATGAATATGCAAATGAATTT
TGCCTTGCCGTTATCCAGGAAGGTGGCAAAAACTGGAAATAGAACAGCATCAATAGCTGT
CAGAAAGACACAAGCGCATAGGTCCAAGCCAAAAATTAGATTGAGCCCATGTGCGATGCC
TAGAATC
>TeaL_5013
TCCCTAGAGAGATAGACAGAGTGGAGAGAGAACAGGGATGGTGCACGTTTCCTATTATCG
GAACTATGGGAAAACATTTAAGAAACCCCGTCGCCCCTATGAGAAGGAGCGATTGGATGC
TGAGCTGAAGCTTGTGGGAGAGTATGGACTCCGCTGCAAGAGGGAGCTTTGGAGGGTTCA
GTATGCCCTGAGCCGCATCCGTAATGCTGCAAGAATGCTTCTGACCCTTGATGAGAAAAA
CCCCCGCCGAATTTTTGAGGGTGAAGCACTACTGAGGAGGATGAACAGGTATGGTTTGCT
GGATGAGAGCCAGAACAAGCTTGATTATGTCCTGGCACTTACTGTGGAGAACTTCCTTGA
ACGACGCCTCCAAACACTTGTGTTCAAGACGGGTATGGCAAAGTCAATCCATCATGCAAG
AGTGCTAATCAGGCAGAGGCATATCAGGGTTGGGAGGCAGGTGGTGAATGTTCCCTCCTT
CATGGTGAGGTTGGACTCGCAGAAGCACATTGATTTCTCACTAACGAGTCCTCTTGGAGG
TGGACGTCCCGGTAGAGTGAAGCGAAGGAACATGAAGGCAGCTGCCAAGAAGGCTTCTGG
TGGTGATGGAGATGAAGAAGATGAAGAGTGAGATCTTGCAGCCAGTGTAGTTTATCTTGG
CAATACTAGTAGTAGTAAGTGTTGCCTAGAATTTCTTCAGCTATTCCTGTTTGGTTCTGT
TTTTCCCTGTACTGTAGTTGGTTTTTTGTTTTGTTTTTTTGTTTAGTTTAGGAAGTTTTG
CTCAGTATAGGAAGTTTTGCATGTTTGTAACTTGTTATGCAAGATTCAGTGTTTACTTTC
ATGACTTCTGTGAATGGCTTGGGCAGTCTATTTTGTAGAACTTTCTGGGTCTTGGGGTGG
TCTGGAGATTGGTTGTTAAATGAATGGGGTTATTCTGTTAATTTAATGCCTGCTTTGTTG
AGGGATACAGCTGTAAACTAAGGTACTGAAGCTTAAGGAGCTTCTATTTGCATACTTTTC
TAGTAAACTTCATTTTCTCAGTTTTTTAATTACGATTGTGCCCCTTGACCCCATTGTCAT
TAACAGCCAAATATACATACTTTTCATCTAGCCACCTGCACTGCCGATTGCCAACATCTG
ATGCTACCCCC
>TeaL_5014
CATCTTCTGCCAATCGTTTGACAAAGCATAAGACTGTTGCAAGTGAATGGCTGTCGTCAT
TACACACACACACCAACAACGTCCACACCCACACATCAAGCCTCCCCTCTATTTATCGCT
CTTTCTCTCTCTCTCTCTAAGCTGCTTCCTTCTTCTTCCTCTTCTTCTTCTTCTTCTTCT
TCTTCTCTCATTACAATGGCATCATCACTGCAGTCGCTCGCATTCTCCTCCCCAGTGTCT
CATTGCCCACACCAGACTCGCTTTCTTTCAGGCATGGCAGCTGGGGCTGTTCATCGAAGT
GCACGGTCCCCATTCAGTGGCCAACCTCTGCGCCTGCAACGTTCATGTTGCGCAGCCTCA
CGAAGAAGTTCTCAAATTCCTACACTCAGCATAATGATGGTCAAACCTACAATTCAGTTC
ATTCAAGGAACTGATGAACAGACAATTCCAGATGTGAAGCTAACCAAATCAAGGGACGGC
ACTAATGGAATGGCTATATTCAGGTTTGAGCAACCCTCGGTTTTTGACTCGTCTAGCGAA
TTAGGTGATATCACTGGTTTCTTCATGATTGATGAAGAAGGGGTCCTTCAGTCGGTTGAT
GTAAGTGCCAAGTTTATCAATGGAAAGCCTGCAGCGATTGAAGCCAAGTATGTAATGCGG
ACTCCAAGGGACTGGGATAGATTTATGAGATTCATGGAGAGATATGCTAACAAGAACGGC
TTACAATTCGTCAAAAAATGAAGATGTATGTATATATATCCTTCTCTCTTCCACTTTCAT
CTACCACCGCACTGGTCTTGCTGTATTTGGATTTTGAGTGAAAATGCAAATTTTGAACAA
CTTACTTGATCTCCTTGTAGAGCTGATGTGTACTACATATATGCTCCCTCTCTCATAACA
TATTTTGTGTCTATGGTGATACATTGGGGTGAATGGCTTGTATTTCATGGACTCGCTCTT
GATATTGTTACATCACTTGCCACTTTCTTTTGCCTATGTGAAAGGAAAAATGTCATGACC
AATAAAAGGTAGCTTGACTAACGAAAATGACTTTTGATAGAGACGCGTGGAGAAGAAGAA
TTCATGTAGTCGACTCTATTTGATGGGACTTAAGACTTGGTTTGGTTTGGTTTAGTAGTC
AACCTGTGTGCTATGTACAGCTAAACGCATATGATAATTAGACTTATTAGCATTGTATGA
ATTTTTAACTTGCTAAATTATTTTCATTTTTGAATTTTGAAATATATAATGAGGATATCT
ATTTTAGGTCTACTTGTTTGGAGTTGTAATC
>TeaL_5015
GAAAATAACAAATGTTTCACCAAATTGAGGATCTAGGATACCTTTCACCAAAACACTGCG
TTGCGGATGGTATACACAGGACGACCGGTTGAACGTTCGACTAGTTGTCCTCCTAGTCAT
CTTGTTACTTGAACAATTCTCAGAATAGAGCAATGGTTTGGACGGTCAATAGGCTTCCAA
AGTTGTTTGCTTCCGAAGCAAATTTGTCTATGCCCTTTCATCGCTCTTCGCTCTCTCTTT
CTCTCTCTCTCTCTCTCTCTAATTTTGGACCCATCGTGCTTCTTCATTCATCCAATTCAA
GAATTGGTAACCCAAAAATCAAGGGATTTTCATTCTAGTCTTTAATCTTGCACGGGGACG
AAATATTCATCGCTTTCCGTACTCTTTGAGTCCAAGCCTTGCGTAACGTCGTTCAACCTG
AGAACAGAAAGACTGTGAGCTGCCCGGCAGTTTGTTGCCGAATAAATCTTCTGACGATCA
AGTTAGCACACTTGGCGAAGAAGAGAAAAGGCAGAGCATTTTTTTTAGAGAGAGAGTATG
CCAAAAATGGCTTACCTCTAACGGTTACATGCTCATTTTCAAGACTAGCCATGCAGCCTC
AGAGATTGTGGGCGCATTACCTCTGCTGTCTTTCTCTGGATAGGCGGCTATGCTCCCCTC
TACATTTGTTACATGTGTAGAGATCAAAACCTCCAAACAGTGTTTGTCGCACTGCCAAAC
GGTATTGATGCATACCAGTAGTAGATTCTCTTCTTTTTATAATTGGTCCACGTGGAATAT
TGAATCGAGCTATTACTTGGTGAAACATAAACACTATGAGGGACAGGCACTGCCGAGCAA
AACCAAACCGGTTTACCCGAACTGACTAGATGCGGGGCGTGCCGTTCGGCATCTCGGCCT
CACACAGCGATTTCGTGGGCCATCTCAGTCCCCATATCAGTCCGAACCATCCATAGCTCG
GCCCAACACATCCGTGTAGACCTAATCAAATATCTGGTTCCGCGTGATCCTAACTCGGCT
AAACACCTGCATGCCTCCATAATCCGGGCGACCCCCAGCCCGACCCAACGTAATGGGCCG
AAGCGCTGTGTTGGTGCAATTCGGCCAGGCACAACATCTTTGGCCCTCCCATGGCCCAAC
ACCATATTCCCTGCTGCCGTATCTCGGCCCACTTGTTCGGCAAAAATCACTCTCTCAAAC
TTATTATTTCTCATCTGCCATTTTTCTCTTCAACAAAGGTAGTATACTCCCGGATGAGAT
ATTCCAAGCCATCAGCAAGCTCATGAACTAAATCCTCAGACATTCCTAATGGAATTTCAA
AGAATGAATCCACTGTTTCTTTGGCAACTTTCATTATCTCCCCCACTGATTGTGCATATG
GCTCTGTTTTGGATTTTAGGTTCCATGTCTGCCAACACAAATTTCAATTCTGTTACTCTC
AAAAACTACTTTCAATATCATATCTTTGTAAAAATTGATTTCCTTTCTTTCATGTGTTCT
GATCTTGCAGAAAAATGTGTATCAATTTTTTTGAAGGAAGCATTTTTCATCAGTATATTT
TATTTTCCATACATTTCCTTTTAACTCATTTTTCTCAAGAAATTTTTCCTGTAAATTTTC
CTTGCAACTTAATAGAGTTGCCTAAATCTAGCATAAACAAATCAAAAAACATACCTCAGT
TTCTTTTGCTCTTTGGAGACACTCTTTCCCTTTCTTCAACCTCTCTTGAATCCACTCTTT
CAACAAATTCAATATAATTGAATCAACTTCATAAAGAAGCATGTCTTTCACAATAGTCTT
GCCACCATGTTCACAATCTACAGAGTCTTCAACCACCATTTGCACCAGAAACTTCTCAAG
CTTTCATTTATATCAATTTATTCTCTTGATTAAAAAATGTTACTTTTTGTCAACTTAATC
TGATGGCTTGAAGCATCTTATTTGGGAGTACACTATCTTTGTTCGGAATTTTTTTTTTTC
ATTTTCTCTTGCCAGTCAACCGGCCGATCGACTCCCCGGATGACATGTGTTTTGATGACA
GTTACAAATTCACTGTTGGAGTGACTGATATCATTAGGAATTTCGTCATTTTTTTACTCA
AATTTGATAACTTAATGTGTATTGTTATAGTATTTGAAGAGTTGAAAAAGATTATACATT
ATTTACAAAAATGTATGCAACACAAGTATATAATCTTTTTATAGTCTTTTTAATATCCTT
TAAAAGGATGCACATTAATATGTCTTTTAATTTATATACAAAATTTTTATTTTTTTGCAT
AAAAACAAGGGACAATTGCAAAGAAAATGGTTAAACTCAAAACAATTGCAAAAAAGTGGA
AAAGAAGTGCAAATACAAGACTTAATTGCACAATTTAATACATAAATTACTTGTATTTCC
ATGATATTGTAATTATTTTGTGTTTATATTATATTTTGCAATTCTCCCTAAAAATAATAA
TTATTTAGGATTTAACAAATTTTAACAATCATTTAATAAAATAAAATGAAATAGGCAAAT
TTAACGAAATCTGTAAAAATATTAATTGTGAAGAATGGTATATGGGTGTCCTTGGAATAT
AAAAGCATTGAAG
>TeaL_5016
CACCAAACTGAGGATCTAGGGCACCTTTCACCAAAACACTGTGTAGAATCGTTGCGGATG
GTATGCACAGGATGATCGGCCAAACGTTCGGCTGGTTGTCCTCTCGGTCATCTTGTTACT
TGAACAATTCTTAGAATAGAGCAATGGTTTGGACTGTCAATAGGATTCCAAAGTTGTTTG
CTTCTGAAGCAAATTTGTCTCTACCCTCTCGTCGTTCTTTGCTCTCTCTCTCTCTCTCGC
TCTCTAATTTTGGACTCATCGTGCTTCTTCATTCATTCAATTCAAGCATTCGTAGCCCAA
AAATCAAGGGATTTTCATTCCAATCTTTAATCTTGTACGAGGACGAAATATTTGTCGTTC
TTTGTACTTCTTGAGTCCAAGCCTCGCATAACGTCGTTCAACCTGAGAACAGAAAGACTG
TGAGCTGCCTGATGATATGCTGTCGGATAAACCCTCCGACGATCAAGTTAGCACACTTAG
AGAAGAAGAGCAAAGACGGAGCACTTTCTAGAGAGAGAGAGTATGTAAAAAATGGCTTAC
CTCTAACGGTTGCATGCTCCTTCTTTTCAAGGCTGAACATGCAGCCTCAGAGATTGTGAA
CGCACTACCTCTGTTGTCTTTCTCTGGACAGGCAGCTAAGCTCCCCCCTACATTTCTTAC
ACGTGTAGAGACTAAAACCTTCAAACAGTGTTTGTCGCACCGCCAAATGGTATTGATGCA
TACCAGTAGTAGATTCTCTTCTCTTTATAATTGGTCCACGTGGAATATTAAACCGAGCTA
TTATTTGGTGAAACATAAACCCTATGAGGGATAGGCACTGCCAAGCAAAACCAAACCGGT
CCACACAAACCGACTAGACGCGGGGCGTGCTGTTCGGCATCCCGGCCTCACATAGCGATT
TCGTGTGTCATCTCAGTCCCCACATCAGTCCGAACCATCCATAGCTCGGCCCAACACATT
CGTGTAGACCTAATCAAATATCTGGTTCCACGTGATCCTAACAAGGCTAAACACCTACAT
GCCTCCATAATCTAGGCGACCCCCAGCTCGGCCCAACGTAATGGGTCGAAGCGTTGTGTT
GGTGCAGTTCGGCCAAGCACAGCATCTTCGGCCCTTACATGGCCCAACACCATATTTCGT
GCTACCGTATCTCAACCCACTTGTTCGACAAAAATCTCCCTCTCAAATCTTATTATTTCT
CATCTGCCATTTTTCTCTTCAATAAAGGTAGTATACTCTCGAATGAGATATTCGAAGCCA
TCAGCAAGCTCATGAACTAAATCCTCAGACATTCCTAATGGAATTTCAAAGAATGAATCC
ACTGTTTCTTTGGCAACTTTCATTATCTCCTACACTGATTGTGCATATGGCTCTGTTTTG
GATTTTAGGTTCCATGTCTGCCAACACAAATTTCAATTCTGTTACTCTCAAAAACTGCTT
TCAATGTCATATCTTTGTAAAAATTACTTTCCTTTCTTTCATGTGTTCTGATCTTGCAAA
AAAATGCGTATCAATTTTTTTGAAGGAAGCATTTTTCATCAGTATATTTTATTTTCCTTA
CATTTCCTTTTAACTCATTTTTCTCAAGAAATTTTTCCTGTAAATTTTCCTTGCAACTTA
ATAGAGTTGCCTAAATCTAGCAGAAACAAATCAAAAAACATACCTAAGTTTCTTTTGCTC
TTTGGAGACTCTTTCCCTTTCTTCAACCTTGCTTGAATCCACTCTTTCAACAAATTCAAT
ATAATTGAATCAACTTCATAAAGAAGCATCTCTTTCACAATAGTCTTGTCACCATCTGCA
CCAGAAACTTCTGAAGCTGTCATTCATATCAATTTATTCTCTTCATTAAAAAATGTTGCA
TTTTGTCAACTTAATCTGATGGCTTGAAGCATCTTATTTGGGAGTACACTACCTTTGTTG
CAA
>TeaL_5017
CCGAATCTCACTACAAGCATGATGGGCACAATTAGACCAGTCCAAGTTTGCAGCACGACA
ATCGTCATAAGCATGAATGAGCTCATGGATAACTACTTGGTTGACCTCATCTTGGATGTT
CATGTGATTGCTACATACCTTTCTTGTCGCAGGGGACGGCCTTGATGAATTTTTCCCCAA
TACTGCATCCAGCGTTCTCCAAATGCTCCCTCAAAAATTCCACCATTGGAGTTCTGAGAC
TTCGCCGGATCATATCTTGGCATTCCTCCACCGTCACGCCGTCATTCACGGCGGACGAAT
AGTCGCCGGAAGCACGTTTCGGATCGTACTCCGCCGCCATAGTCGCCGGATGTAGTGGGT
GACTGATGGTACCTACCGTTGCTCCATCTGGTTCTGAGGTTGGCCTCTCCGCCTCGCCGG
AAAACCAGCTCCACCGCAAGTGCTCCAAACCGCCTGCGGAACTCCGGCATACACCTCCCC
GGAAGTCTTCCGCCGCGGCGGATACGATGGCGCTAAGGCCGACGCGTGGTCTTGTGGGGT
CATCCTCTTCCTCTTCCTCGCCGGAAACCTCCCATTCGACGACTCTAATCTCGCCGCCAT
GTACCAGAAGATTCGCCGCCGCGAATTTCAGTTTCCCAATTGGGTTTCGAAGCCAGCGAA
GTATATCATTCGGCAATTGCTCGATCCGAATCCCAATTCGAGGATGAGCATCGAGGCCTT
AATGGGTCATTCTTGGTTCAAGAAATCACTGCAATTAGAATTATCTGAAGAACATTGTTT
ATGTCCCCAATTGGGTGTATTACTAGACAATGAAAGTAAATTCAACGTGAATGCGTTTGA
TATCATTTCAATGTCATCGGGGTTGGACTTGTCTAGGCTTTTTGAGAATAATGGGAGAGA
GAGAAGATTTACGACGAAAGCGTCGGTGTGGGAGATTGAGGAGAGAGTGGAAGAGATTGG
TGGGAGATTAGGGTATAGAGTGGAGAGAGGGAAGGGAAAGAGTATAGGGTTAGTGAAGGG
AATGACAGTTTTGTTAGTTGAGATTTTGGCAGTGGCAGCCGAGGTGGCGATGGTGGTGGT
GAAGGTTGTTGTTGGTGGTGGGGTGGAGTTTGAGGAGTTCCATTGGGATGATTTGAGAAG
TGGGTTTGAAGATTAACAATGCTACAGATCTTTAAAAAAATACAATTCTCACAAACTCAC
TTACTTGTGATTGGTCCAGAAGGGAACCAAAAAAAAAAAAAATACATAATTGGTACA
>TeaL_5018
CCAGTTCTAAGTTGGTTGTTAATCGTACGCCGGACGGCCGAAGCCTGCCAACAGCGTCCC
TACCGGGTGCTGGGTGCCGCCGGCCGGTTGCCCGGCTAGTGACTCCCTGCTCTCAGCAGT
TCAGCTGAAGGCCCAACGTACCCAACCCTTAGGGCCAATTCCTTGGAGACCTGCTGCGGT
TATGAGTACGACCTGGCATGAATCTTATTCCTTCCAGCGGATTTTCAAGGGTCGTCGGGA
GCGCACCGGACACTGCAGAGGTGCAGTGCTCTGCCGGCCATTAAACCCTAGCTCCGGACA
AACCGATTTCAGGGTGATAGACCGTTAAGAAGAAAAGAGAACTCTTCCCAGGGCCCCCGC
CGACGTCTCCGCTTTCAGTTACGTTGCCGTGAAGAAACCATATCCAGGTGCCGGAATATT
AACCGGCTTCCCTTTCGCCACACGGCGCACAAGTGCGCACTTTATACGGAACTACCCTAT
GGCTTAGGATCGACTCACCCATGTCCAACTGCTGTTCACATGGAACCTTTCCCCACTTCA
GTCCTCAAAGTTCTCATTTGAGTATTTGCTACTACCACCAAGATCTGCACTAGAGGTTGT
TCGACCCGGGCTCGCGCCCAAGGTTTCGCGGCGACCGCCGCGCCCTCCTACTCATCGGGG
CCTGGCGCTTGCCCCGACGGCCGGGTATAGGTCGCGCGCTTAAGCGCCATCCATTTTCGG
GGCTAGTTGATTCGGCAGGTGAGTTGTTACACACTCCTTAGCGGATTTCGACTTCCATGA
CCACCGTCCGGCTGTCTGGATGCATTGACACCTTTTGTGGTGTCTGATGAGCGTGTATTC
CGGCACCTTAACCTC
>TeaL_5019
AAAATTTGATTTTATTGACATGGGTCTTGATCTTGTTTGAGATTATGAATCTGAATATAT
ATATATATATATATTTTTTTTTAAAAAAAAAAATCTGAAATTGGATTTATGTGTTCGGTC
TTATTTGGGTTTGAAAAGAGAGCCAGAGGAGAGCGTGGCTGTGACGGCGGAGTGGAAATT
AGAGTTGAAGAGGAAAATAAGTCACCCAACGGCGGTGATTTGTGGGGTGGAAAGGAAAGT
AGATGAAACAATAGTAAGAGGAAGTAAGGAGGAGAGAGAGAATCCCTTACAGTGGTTTAA
CAGAGGTGGGCATGGGTGATAATTTTTTCAATTAACGGACACGTGGCAGCTTAGGAATCA
CGGGGCAGGAAGTTGGGACAGAAAATGGGTACAGGTGATCTCGACCCAAGATAAAAGATC
AAGCGTATGATTTTTTATTTTACAACAATATTTCACAAACTTGCTGAAAAATGAGATCAA
TAAATACACACATTTTTCCAATCTGTGCAAAACAGTGTGTCCAACGAGATGATTATACGA
CTTTCTAGGGTTCCTGAACAAGATTTTAGTTCAAGGTGAAGGGGAGAAGAGATAATTCAA
GCACATTTTGAAGGTGAAGAAGCTGAAGAAATGCATACAGCTCATGAAAGCAAGCTTGGC
CCATTCTCAGCAGCTGTCCGGCTATTTTCAAACCCTTGATGCCTTGCCATTTGCATGTCG
CGAGAGAAATTAGTTCTTGC
>TeaL_5020
CCCTAACGTCATTCGCAACAGTGATGTCATATGACTTCATGGAGCAACATAGAGACATCT
TCATTGTACCTATTTACTGAAAATTATATTTTTTTTTATAGCATATTTGGCCAAAACTGA
ATCAAGATTGGAAACAATGTACAATATATGCCAATCTGCTATATACAAGTAGAAAATTAA
TCTTCTAGAGTGTGATTATGTGACTTTTCCAGGATACCTGAAAGAAGATTTTTGAGGGAG
GAAAAAAATGGAACAGAAATCCAATCACATCCTCAAATGCAAGAAAACAAGATCAAAAAG
ACCTGTAGGAGGCTTCTTCAGCATCCAGCAACAAAAACAGGAGCAAACTTCAAATGCATA
GGATCTCAGAGAAATGGTTCACTGATTACGAAAGTAAGCTTGGACCATTCTCAACAGCTG
TCCGTGTATGTTCATGCCCGTGATGCCTTGCCATTTGCATGTCGCGAGAGAAATTAGTTC
TTGCTTTTGCATACGGAGCTTCTCTTGCTGCAATTCTCTGAGCTCGAAGAATATTCTGCC
GCCTTTTCCACCAACACATCAAGCAGGTGCAAACAAGCAGGAGTGCGACAAATGAACCTA
TTGCAATGCCAATTTTCGCACCAACAGAGAAGTGGGGCCCACACATCGGTAGTCCAGGAA
TACCACAGAGTCCTGCATTATCGGTAAAGTTGAAGCTCGCCCCATGTAAAAGCCTTCCTC
CAAGTGCTGCTGGCACTCTTCCAGAGAGGGAGTTGCTATTGAGATTCAGTGTTCGTAATG
AAGTCAACTGTCCAAGGCTTTCAGGAATTGATCCATTGAAAGAATTATAGGAGAGGTCCA
ATATCACTAAACTTGTTATTGTTCCAAGTGAAGATGGAATGGACCCATGAATGCCGTTTC
CACTCAAGTTTATGCTCTGCATATGATGCAGTAGTGATGTTTCATTTGGCAAGAACCCAC
TCAAACCTTGGTTGTCGAGACCCAATCCGTCAATAACCCATTTGCCGCTAGTTACGTCAA
ATTGACAATTTGCTCCACTCCATGGATGTTGTTGCGGTACGCATGGATCACCATTCCACC
CAAAACGAGGGGGGAGCCCCAGTGAGCTCTTCAATATTTGCAAAGCCCTAACTTCATCTG
GCAAAGTTTTAGACTCTGCCATAACAACCTCAAAGATTTCAAAAGCATTGATTATGGCAT
GACCATTTGTAGGGTGTACGGTTATTGTCAAAGTTCTCCCATTAACAGCGACAGTCTTGT
TCAATACAAGAGCAGGGTACAGACCCCCAGTCATGTTCACAATGTCAATATCTGGAAAAG
CAATATCACCATTTATTAGGATGTCAAATACCCTTTGACCTATACTAGTGACAGAAGGAT
CAATCTCTGCAAAATGCAACCAAATGGAGTAGTTCCTATTGGGATCCACATCCATTGTAT
ACGCTAAATACGGTTGATTATCAGTACTAGCAAGAGCAGTCTGATAAACCGCTTCTGGGT
AGAAGTTTGGTGAAATTGAGGCCTGCTTGATGCTGTTTCCCGTAGATATAATAAGATCAA
ACCCTTGACCAAAAGTTGCAATGGGATTCCAGAATCTATCCCCACCCCAGTGGTCCCCAC
TATAGTCTTCATCAAATTTGCGTTTCACAGCACCACAACTCAGTCTTCTGTCTGTTCTTA
GGATAGTCCCCTGACCCCACTGCGGGCCAAAGTAGTACGCTCTATCATCAACTTGAAGAA
TTTCAATTGAAAGAACAGCTGGATCTCCATGACCAGTGCTATGGAAGCAAAGCGAGACAG
AGCCATTGGTAAGAAATACCAAAGCTTCAACAAATGCCTGTTCATCATCGTGGTTGCTCC
AACCTGATTGCAGGGAATAAATCTGAGTTCCTTCAACAGAAACATCAAATAAAGGTTCGT
TGTCGAAATTAGTGTCGTTAACCAATGCAGAAAACATTCTAACTGAATAGTGGCCACTAG
GAACTCCATTAATGTTATAGCAATTTTCTGGTCCATCAGATAGAGGGAAATAGCGAAGTG
TGTTAAGTTGAGGTGTGATAAAACTTGTCTGTGTTGCATTAGCAGGTATCCCTCCTGTAT
ATCCAAAATCCTTATACCACAATGTATTCGTTGGTGGAGTGTGGACATCATTGCGAGCTC
CACAGCTTATTCGCATAGCATATGGTGCAGGTTTAGGATTCGAAGGTCTCAGAGCCAAGA
AGAAGATGAAGAGGAGTAAGAGAAATCGTCTGAGCACCATGGCCTCGAAATGCTTTGCTT
CTCTGTCTCTCTAGAACCTCCTCATTCCCACATTCTCTCAGATCCTTTCAAGCTTTTTAG
AGAGAATCTAGAGACAGAGT
>TeaL_5021
CAAAGTTGTCTCGGCTCGGGAACTTAGGTACGAGAGGGGAAGGTCCTGAAATGAGCACCC
CGCTCGCCCGATCAAAGGATCGGCCTCTACTAAGCATGATATGTTGTTTTGATAAACACG
TGTTCTTATTCCGGTTATTAATCTAACTTACTATGTGATGCGCACAGCATACAAGTATAG
ACTAAATCACTTGAATTGGAACAAAACATCTCATGTTTGTTTTTCGAAAATGGTTTGAAA
GTGCTACTCGCAAGTAGGCTAAAGTGCGGATTTGTCACCCTCAAGTGGGCTTGAAAACAT
GATCATTTGCCACTTTCAAGTGGGCTTGAAACTCACTTTGATGAATTATTCCAATTCAAG
CAATGAAGTCTTCATCCACAGGCATTCATGCAGTTATAGCAGTTAAGCAAATAGCCTCAT
GGCAAGCATGCTAACATGGCAACATACACATCTCATGCAGTATGCTAAAGCGTAAACACT
CACAGTGTACTTCGAGCCAAAACAAAAAAACTAGTTAGAAATCAATGCATGATCCTAGTT
ATGTTAAGATGCCTGATGCAATGCATGCAAAAAATGCAACTAAAATAGGCTCGGCTGTCT
AAGATGGCATATGAATGCAACAATTGATAACATGCTGTTAAACAGGTATTCAAGAAAGTG
TATTGAAATAAGATGTCGTCTGTATAATGCGCCGAGCCCGGTGCATGCAAAATAAATGAA
TGATGTATACATGCATAGCATAAGGTATGCTTACTCGAAATATGCCCTAAACCAACCACC
AAAAGTTGATAAGTAAAAAGGAAAAAGAAATGGGATTGGAAGACATGCACACACACACGC
ACACTTATTGCAACAATATGCCCTCGCGAAGGAGGGTCCAAATGAAATGAATGCTGACTA
GCTACGCTAATTAAGCTAACTATTACAAATCATAACTAATTAACTATCTAGCTAACTAAT
TACAAACACAAATGAATAGCTAAACACATTAATTATTTAAATACAAAACCAACGAATTAA
CCATATAAGCAAAACAGTTAAAAGGGCCTCGAGGGCGAAGGATGCATGCATGCTCGATCG
GCTTTCTCCCGAAAATCCGTCGCTTTGCCACCGGTTGCCTCTGTTTGCATTCGCCTTGAT
CCCGAACACCGTACCAATCTCCAGGTTGTTTCTGCTCCAGAACCAGAACAACTTTGAACC
ACCTTCAAGTTGGTGGGCTGTCGGCCACCAAGGGAAGCTGTAGGCCACTTCAAGTGGCCG
GTCGGCCACTTTTCTTTCCAGAATCCCAACTTTGCTGCAACAGAGATCAACAAAGGTATA
GCAATGCATTTGCAAGGAAATGTGTGTGCAACTACTCTCCTTATCATTTCTCAAGCTCAA
AGGAGCATAGTACTCGGCTCCCAAGCCACCAATCACGTATCTCAATGCATGATGGCCAAA
TAGCCAAGCTTGTGCAATGTTATTGAATGAACAAACAAGACTCGAAGTGTCGTCACCCTA
TCATGTATGATCAAGGGTGACAATGACCAAGAAACGCAACACGTTTAATCACTTTGAGTA
TAAAACGTGCCACATTCCTTGTGTTCGGATTAACGTCCGATCCAAACACAAGGCAATGCA
AACAACATGCTTATCTTTCTATGCTAAAGTGGCATACACAAGACTCTAAGACCACGGCCT
TATCATGAGTGATCAAAGGCAATGGAGACAAAGGGGATTGGCTCACTTTCATTACTTTGA
GTATGGAGTGGACCAATCCATTTTGTGTTCAACATAACGTCCGGTTGAACACGATGCAAT
GCAAACAACATATGTAATGCATGCTCAAATGCCAAATACGTTAAGTCAAGCTAGTAAAGA
GCATCACTTAGAAGGCATGTATTATCAATCTCAAATAACTAAACCAGCCATGGATAGGGC
TAAACCATGCCAAAATAATAGTCCAAACATGCTGAGGTAGAAGCTCAAAGGCCCAGAGAA
CATACACACATGCTAGCCCCTAAGCAAAGCATAATACACAACCCTCAAAAGCAATGAAGA
AGTGGAGTATATGAGAGCATGGCTACACTATATGCACTAAAAACCAAACTAAGCAATGCT
CAAATGACCTTAACCATTCAAAACAGACCTAAGGCAGGTCAAAATAGTAGCAAAAACATG
CTAGACTCGCAGCATGGATGGCAAGAACAGTATGCTCATGTGTTAGCTCACAAACAAGGC
ATAAAGGCACAACTCTTAAACACAATGAAAGAGCGATAAATATGAGAGTACGACAGGAGT
TTATGCTCTGAAATTACATGAGAAGTGATGCCATATCATGCACATATCATAAATAAGGCA
TGCTAAGGGTCTCAAAACTCAAGACTAGTGAAGCCAACTATGCCATAGCTATACAAAGCA
AGCCCCAAGAGGCCAAGACCACTCAAAACAGTCCTAAAGCATGCTAAAACAATGCCAAAA
ACATGATGGAGTGGAGCCAAAGCAAGCTAGAATGGTAAGCCAAATCACCAAGTATGCTAG
GCTAGTGAGCAAGAATGCACTACAAGTGCAAAAACCAAGCAAGAGGTGACCTCACCAACC
AAAATCAGAACTAAAGCATGCTAAAACTAGAGTAAAAGCATGTGAGAGCATTACCAAAAT
AAGCTAGAATGATGAGCCAAAGTAGCAAGCATGCAAGGCTAAATAGCAAGATTACACTAC
AAATGTAAGAAACATGCATGATGTGACTCAACCAAGCCAAAACAGAGTTATGCCATGCTG
AAATAAGGCCAAAAATAAGCTGAGAACAAGCCAACACATGCTAGAAAAACATGCTCAATA
ATTAGGCCAACAAGACAAGCAAGCAAGATAAGAGGAGAGGG
>TeaL_5022
TGTTCTTAATATATTTTACAGTATGCTCCTTAGACTATAAGATCTATGGAGGACTTCTGG
TGCCACATAATATGCACTTCCACATATTTCATTTCTAAAAAAGAAACATCTTATGAATTC
AATGCTAATATTGTTGATTAGATTGAGCACATGCACGATCACAATAATCTATGCAGGTAG
CCTTTTTAAAGGATTGAATATGAAAACTCACTATTTTTTTAATTTTTGTTTTGGAGGATT
CATGTTCAATTCTCACAAGAAACAAAATACCCGAGCTTAACCGATACATATGTGAGTTTA
TCACACTAATTCAAAATTTATTCAAAAAGCCTTATACTCAACAACAGTGAGTCCTGTCAT
AAAAATATATATGTATGATCATAGCATTGTAGTAATGCTATTATTGCAGAATTTACGGGA
GTGCACATCAAAGACTACAGTGGAGTATCAGGTGCCATTTCCAGAACTGAGCACAAGTTC
AGTGAACATTCTGCAATATATATCATAAAAAGAGACCAATTACCAATAACATTCTAAAGA
TTGAATCTATCACGGAAGAGGAGGTCACCAAATAATACCAATAAAATTAGGACACAAAAC
AACCTTCCCAATAAAATCACATTTTCAAATAAATCACAATTTGACAAGTACACACGGGAA
ATGAAACAATCACAACTTCAATGGGGTTAAAAACAAATCAAATATAGATCTTTTTGATGC
ACTAATAATACACATATTGGAGCTGAATAACCCTCCTTAAATAATAATTATTTGTTATAA
CTACTGCATAATGAATGGGGAGATGTTAAATGACAACTGTATCTGCAATCCAAGTAACAG
AGTAGAGTAGCTTCCTTAGCATTCACAACCTGTAGATCTCGGCTGCCGTCCTCCACCAGC
GACATCAATGGTGTCAGGAAGATATAGTTCTTCCTCGGGTTCATGGTTTAGAGCATTTTT
GGCTATGCACTGGAAAGCAGCTTCTACATTGAAACCTTCTTTTGCAGAAGTTTCAAAGTA
AGGAATATTTCCCTTGGAAGCACACCATGCCCTTGCCTTCTTCTCAGACACCACTCGGCT
ATTTCCGCTATCAACATCAATCTTGTTCCCCAGTACAATAAATGGGAAGTTTTCAGGGTC
AGGTGGACTGGCCTGAATCAGGAACTCCTCCCTCCAGTTGTTGAGGTTATCAAATGATTT
CATGACGTTCACATCATAAACAAGAACACAACAGTCTGCTCCGCGGTAAAAAGCGACACC
AAGGCTCTGAAATCTTTCTTGTCCAGCTGTATCCCATATCTGAAAGTATGACAACCAACC
TATCTTCAAACTGAACTTCTTTTGTCAAGATACTATAGCTACCAATGTCAATGTCTTATC
ATCTCCTCTAAACTGAAGGAATGAAACTCAGTTTCTTTAAGAATTAAATTGTCGGCTTAA
AATCAATAACAAGAAAACCAGAAATAAACTTCTTCCACAGCATCTTTAAGCTTTTTGATG
CAATAAACAAAACATCATATACATTTTAATGGATCAACTGAAGGCTAGAGGCTTTTAAGG
ATAGTTCCTAAGTTGTCTCCAAAAACATGGGTAACAAATGTTACCAAGTGATGCGAACTC
TTTAAAGTTGATTGAAATGGCACAAGAATCTGGAAAGATAAGGCCTTTAAACTTAATAGT
TGTGGATTGATTAAGAGGAGGAAGAAGTGAAATCGGCTATGAAATTGGTTCAGGATTTGG
ATAGAATAACCCTTGGGCAACGACAGTTGGGCTCGAGCGATAGCGAGAGGGAGCTTTAGC
TGGACTCAACTGACAGGGAGAGGTTTGTGAAAAAGATTACTTCTAACTTGAAATAATGTT
CTTTGAAGTCAATCGGG
>TeaL_5023
AGCCATTACAGATTCTGATAAATTTCTCTGAAAAATGAACATTAATTACAAAGTAAACAA
ACAGTTTAGCAAACAGGGTCACAGCACTTTATGGCCATCGACACAAGCTCTCTGTTAATG
TAAAATTCAGAACTAACCAAAAAGTTCTGTCAAAAAATGAGATTCTTTTACCTTAATGAG
ATGCACATCATAAAACCTTGGGCATAATCAGAGCCTAATCAGGGCATCTGTGTGTGAGCA
CGCAGTGTTGATCGAATCACGTTATCAAGAACAGAAAGCTTTATAATTCTTGAATAATGG
AAGAGCATCCAATGATAGCACATAGTACATTTAGTCTACAAAAAACAGAGAAACAAAAAT
ATATACACTGTACTTCTCTTTGTGCCTTGACGTACCAACAATCTTACAAAAAACTGTGGA
AGTACATCCCATTTGGACAAATTTGTGAGTCGAAGAAAAACCAGACTTACCCTTGTTGAG
TTCACTTGAGAGTTAATCTCTCAAATCTTCACATGGTTTTAGGTTGGATCTGCTCAAAGT
CAAAAACCTCAAACATGAGGCGTCGCACATCTGGTTTCCCGTATACAGTGTACGAGAGCC
CATGGATGGCTTGCTGAACAGAGGTCGTGGCAGGGTTCCTTAATCTTCGATTATGTTCGT
ACGCATCTTGTACTTGCTCGCTGTAGATGATAAAGCGGTGTAGATATTTTTCCCTCAAGA
ACTTACCACAGAACTTGTTCATCAAAATACGGCGATGCTTCTCTTGTAACCATCTCCCAG
GTGCATCCAGATGCTTCATTAGCAACCTCTCAGCCATCACAAGGTCCTGATCTGCAACCC
AAGTCCAAGTTCTATGTTCCTCGCTTGAGTAATTTCTGGAATTCTATCAGTCATTATTAA
GGGATATCCCAACGTTTGCATAACTTGGGGTTTGCTATCGTAATCCCATATATTTCCTCG
GAAACGATGCATGCCTGGTGGGACACATGCTCTGAAAAGCCTTGGGTGTGCAAAAAGTGC
ATCTTCTGGGGGCTTATATGCAGCAACATCTTGCCAGTTTAGCTTTCTGCCATCGAATTC
CACAGAGACATAGTCTACGTCTTCAAGTTGTCTCCTTAATTTAGGCTGGCATTCTTCAGC
TTCTGGGTCCATACCAAATACTTCAAAAAGAACACGGTATACTTCTGGCATACCAAAACA
GAGATAAATTGCCCCAAACAATGCCCAGAACACAGCTTTCACAGGGGGTTCGCGGTCCTT
TCGGATTAACTTGTCCATGTTATCATAAGGAAAGATCAAATTTTGCAAGCTAGCCGCTTT
AATCCACTGGGGAAGATACCTCTTCCCAATCAAAGCATACACCCTCTCCCTCATTGGACC
CGGTGACTCCCTCGGATACCTCTGCAAGAAAAACTCAGCCATTGCCAATTCAAGCGCATA
CTGCCCCAAAAACCACAACCTCGAATGCCCTGATCTCACATGCTGTGTCTTCGCTCTCTC
ACAATAAGGATGCTGAAAAGCCAAATACAACAAAGTATCAAATTGCTTTGCTGGGTTATC
ATCCCCAAACCTATCTGATGGCTCTAAAGGGTACCCAAGAGCTTGCTTGGCTTCCAAAAG
GTACTCTTCAATCCAAGTTTTATCAGCATTGTTAAGTCTAGAAGATGGTAAACAAGAACT
CAATAAAGGAAAGGCTTTGAGGGACAATTGGGGACTGTTTAGAAATCTTTCAGCTAATCT
CTTGTCATCTAATGGGGGTTTTAGGATGAATCTCTTCGGGGGTATCCTCTTCTTCGGCGA
GACAACTTTCTTGCGCTCAGCGAGCTCTTTGAGGAGCCTTTGGGGGCTGTTTTGGGGGAG
TTCTTGTGGGTCCAACGCAACGGCCAGAATTCGAAATTTTGGGGAAGTGGGTGTTGAGAT
ATGGGGGGTTTTGAGGTGGGTTTGGAAGGGGAAAGGTGAGAAGGAAGATGAGAAAGAGAG
GTCAGGTCTTGGGTGGGGTTTGAATGGTGAACAAAGCTCCATGGATACAGAGATAGAGGA
TGTGAAAAGGGTTTGTGGAGAGACTTAGAGGTGAAGAAATTAACATTAAGAATTGGAACT
AACTAGAAATGGATTTTTTTGTGGGGGTTTGAGATTGAATCCATTGGCAATGGAGTGAGG
TTTTTGGAGGGTTTTTGATAGGCGAGGAATTGGGATAAGGTGAATGAAGCAACTGAGATA
GAATGCATGACCAAGACTTTGAACTGTTTGCCAATCGAGATCATGAAGAATTTAAGTAGT
GAGAAGTTGGGTTTTGCAGATTTGGTTGAGGAGGT
>TeaL_5024
AAAGAACGCCCAAACATTTCTTTTACATAGGACCCCCAAACAAGTAGTCTATGAACAATT
ATCATTGTTACACATCACCAATTATCATTTTTCGCTTGCATATTGAAACTGTGGAATGAG
ACCTATGACACAGCAAAAAAAAAAAAAAAAAAGGTGAAACTTATCGACACAACATTTCAC
TTATAGAAAGTCTTTTAACAATTAAACTTAGCCAAACTTTATAAAACTTCGTAAAACTTT
GTAACTTGATGTGTGGCACTTTTAGGGAATAGGAGAACTAAGGCCTTCTTGGGAAGACAA
TGCATGGAGATTTTGATGCCTCTTGGAATGGAAAGATGGCTTCTTCTTGAGTGAAGGCCT
CTTACTGAGTTGATGAAGAGTTCTCTTGGCATAAAGAGATCGAAAAAACGGTGATACTTT
CTCCTTAAGCTTGAGAATAATGAAGAAGATGAGTCTGTAAGATATGAGGATGACTAGCAA
GGCAAATAAGTCCCACCACTTGGAATGATCTAGTGGAATCTCAAACATTTTTGTGATGAC
ATCTGCACCTTTCAGTTTCGGGTCACCAGGCACTAGAGGATCGAACTCAAGTCCGATCAA
GTCATTCTTGTATGCACCCTGCAGTGCCCATGCCCCAAAACTGATATATGAAATCGGGTA
GCGCCAGAATGGTTTGGGAAGCTCGTTCAGCAAACGGAAAAACCCAGCGGTCATCATCAT
TATTCCAATAATTCCAGCCCCGGTTATAATTCCCATCAAGAAGTTGGGAACCAATGAAGC
CACAACCATCATGCAGCTCTCTATAACAGAGATGGAGAGGAAAAGATTGCAACAAAAGAA
CACGTAGTGAGAAAACCCTGGTCGAAATTTCACCATGTAGTAAGTAATACTCCCAGTAGA
GATTGCGATTGCAAGCAAGAACGGGAAAGAAGAGATGAAATTTGATAGAATAAACACCGC
AACTCCATAGTGTCCGTTAAGCCTCTCTCTATAAAATACCTTCATTTCTTCTATGAAAGA
TGGGAAGCCTCCAATGGACATGAAAGTCATGAAACCGGATATAAAACCACCACAAGCACC
ACGAGCCAAGATTGATGTATAGCCTGTGCCAACGTCAAAGTAGATCGTACCAACACAAAC
AGAAACGATTATATAGATGATTATGCGTAACCAATAATATCCGACATCTCTAGACATATT
CACAAAAGATCTCCTTATCAAAGTTGAAAGTTGCTTCCACCATCCTGCTTGGCTTCCACT
TATTGCTTTGAACTCATGTCCTTCGATGGTAGAAAGTTCTCGGATCCTAGCTCTAGCCTT
TGTGGCATACTCTGAGCGCTTGTATTTCTCAACAAGCATTGCTTTGATCTCCACTGTTGC
CATGTTCATGAAAGGATCTGCTTCTTTTTTAACTTCACGAAGTCTCTGTGATCCTTTCAA
CGTGGCCGTTACAATGTCAAAGTCTGAATTAATACAGCGTAAGAAGTGATCAGAAGGATT
TCTCTTACTCGGACATGGAAATCCTGCTTCAGCAAAGAACTGTACAGCCATCTTTGCTTC
TCCAAAGTATACAGTTTCACCACCAGATAGTAAGAAAAGGTCATCAAAGAGTGCAAAAAC
TTCACTACTCGGCTGATGAATCGAAGAGATGACTGTTCTTCCATCACGAGCGACATTTCT
AAGGGTTTGGATCACAGAGAAGGCAGAGGCACTGTCAAGGCCACTTGTGGGCTCATCAAG
AAACAAGAGACGGGGCCGTGTAAGAATTTCAAGACCAATGCTTACTCTCTTCATTTCCCC
ACCACTTACACCTCTCAAATGCCAGTTTCCAATCAGCCTATCAGCACAATCTTGAAGACC
CATTTCTATGATTGTTGCCTCTACAATACCATGTACCTCCTCTTTGGACATAGCGGTTGG
AAGCCTCAAATAGGCTGAATATGNNNNNNNNNNNNNNNNNNNNNNNNNNNNNNNNNNNNN
NNNNNCCATAGTCTAGTCTTCTCTTCTTCCCATTAAGTACGATATTTCCAGTCATGACAA
CATTTCTTGACAGTCTACCTGTAGCAATGTCAAACATTGTTTAACATAGACAGATGAAAA
AATAGCATGTAATCTTAATGTTTTAATTTTTCTCTTCTATATTGTATATTCTATTTTGAT
GCATCATAAGCACAACACCGAGGTTTTGATCGCAACATAATTCGTAACAACCTCATGCAC
ATGATATAATATAAGTACCAGGGTACAACACTTGATTTAGCTAGCAATGAAAGAGCCAAA
GTTTCATTTTGGAGCCATAATAATGAGGCAACAAATGCAGCAGCCAGCAAGAATTTCGAG
TTCTAAGGGATCCTGTAAGCAACTTATAGGGATGTTGGGTTGTTTATTATCTTGTTTGCA
TCCTCTTTACTTTGTATATTGAGTTATAGGATGTGTTGGGCAGGTTTGTTACAGGTTGGT
TGTGTTTGGGAGCCTAGTGTTGCTGCCCAGATTTTTGGACCTTCGCTCGAGCGAGGAGTT
TGTCGCTCG
>TeaL_5025
CTACACTCAAGGTCGATGAGAAGAGCGATGTCTACAGCTTTGGCGTAGTTCTCTTAGAAC
TTGTAAGCGGCAGAAAACCAGTTGGAGAGTTTGGTGATGGAGTAGACATAGTACAATGGG
TTAGAAAGATGACCGATGGGAACAAGGAAGGAGTGCTAAAAATCCTCGACAAAAGACTAG
CCACAGTCCCCCTCCACGAGGCTATGCACGTATTCTACGTGGCAATGCTGTGCGTTGAAG
AACAAGCTGTGGAACGCCCAACCATGAGAGAAGTTGTCCAAATACTAACAGAGCTTCCAA
AGCCACCCAACTCGAAACAGGGAGACTCGGTGGTCACAGAGTCGTCCTCATCATCACCAG
GCAATGCTTTAGAGTCTCCCTGGGCTGAAAGTAAAGATACAAAAGAACATCATCAGCAAG
GGCCACCTCAATCACCGCCTCCTGATCTTCTTAGCATTTGAAGGGGTTCTATTGGGACGA
GTGTTTGCTTTAGTTTTCCATGAATATTGGGTAACTTAAAGGTGTTTGCTTTGTTTTTTC
TTCTCTTTCTTGGGTGTGATTTTGGAGGGTGTTTGGGGTAGGAGGGGGGTTTTACTTTTT
AACTTATAATTTTTATCTTCATTTTTTTTTTCGTACAGTAAATTGTGTTCATGATGTGCT
CTTTGCTAATTCATGTTTATGATTTCATTTTTCATGGAACTGCTGTTTTTGGTCAACACC
ACAGCAACAATGAAAATTAGAGCTTTGGGTTGGACTATGATAAATATGAGAGCCATAATG
CTATGATTAGGTGCAAGCATATATACGTGACTCTCAGTCCACTGGGTTGGACTATGGAAA
AATATATGGAGGGGGATTTCTTCCGATTCAGATTTTGGACGGGAGGATATTGGCCCCGTT
TGGTGTAGCTGTTAAAACAGCTTATAGATTATAACTTAACAGATTATAGATTATGACTTT
AATCAGAAGTTGTTAATCTGTTTGGTGTAGCTGTTGGATTATAGATTTAAGTTGCTGAGT
AGTGTTTGTTAAATAAGCTGTGAA
>TeaL_5026
GCCTTCATGGATGGACTCTGGCTGCCATTGGTCTCAGCACAGCGTTCCAAACCGGTGACT
TCTGTGTCTATCCCTGAGTCCGAGACAATGTTTCCATTTGATCGCATAGAAATATCGTCT
TCCCGGTAACCCGAATTCCTTGTTTCGCTGCTCATCTCACTGGATTGGTCGTCGATTTGC
TGCAAGTTTGCAGATTTTGGTCTACGTTTCCCACCTGTGGAACTTGACTCTGGTTGTTGC
TTGTTGGGTTGCCTTCTTGACTTGCTGGAATCAGGAGGGGTGGGCGGGCGAGATCGCCTC
TCCAACTCAAGCTTTTTCTGTTGCAATCTCGGGCTCACAGATCCTGAGCTCTTGACTGAG
CTTATGTTGTTCTCTCTGGGCAACTGTTGAGACCGTGTTGAAGTTTGTGTGGATTTTACA
GTTACGTTGCTGGCTTTCTTTTTATCTGTGGAACCAACTGCACTCTCTCTGAAGCTGGTT
TTTGGAATCTGTTCTTTAGATGTTTGAAAGTTAACTGAACTTTTGAGTTTAGGGAGACCT
GATAAGCGATCCTTCGGAATTACTGAAGAAGCAGGAACACCAGAATTTTCAAAAAGTTTC
GCCGGTTTCATGATCACAATTGGGGATTCAAACGTCCTCAAAGAATTGTCTCCCTTACTT
GTGGATCTATTAACACGATCACTATGTGGCTTTTGCTGGTTTACCAATCTAGCACTCAGA
TGTGAACTTGTATGTCTTGGCTCATAGTCTTTTTGAGTCGCTAAATTAGAATATTGTTCT
TCTCTTCTGGTCTCTAAGAACCCTTTTGCCTGCATTGCTTCCAATATCTGTTTAAGAGCT
CTGAGATCCTTTCCCGATTGAGTGAATTCAAGGTCCTTCAACCTTTTCTCAATCTCGCTA
TAAACAGAAGGGAAGGAGTTAGTTGCCCTAGATGGACATTTTAGATGCCTCAGAGCTGGC
TTCTGAGAACACCGGTTCCCATCTAGCTGCTTCCACGGTGCTGGTTCAATTGGAAATCTT
GAACTTGAAATGGGTTTCATGACTGATTCAGTATTTTTCCAACGTGGCGAAGCTGGTTCC
TTCCACGAGTTCCTTGAAGAATTCGATATTCGAATTGATCGGCATGGATCAATTGATTTT
GATGACCTTGACCAGGGATCACAATCCTTAACTGGGAAAGTTTTGATCGACCCTATCTGA
CTGTCACTAGCCAAGGAATCATCCGGCAGTGTTTCCAAGCCCATCAGCTTTGCTACAACA
CTGGGAGGTCGTGTCTGATTCAAGTTTGATTTTGAATCAGAATTGAAACTCCGAATGGAA
CCATCTCTACTGTCCAGTGAAAGTCTTGGAAGCTCTTTAAGCTTCGGAGTCGATTTCAAG
GTCTCCCAAGATTCAAAGGATAAACGGTTTAGTTCCCTCCCATCATAAGAAAACCGAGGA
GCATCCTTCAGAACTGAAAACATAGACCCGTCTTTTGATTCACATGATGATCTTGAATGT
TCTCCGGGTTCATTAACTCTAAGAGACTCCCTGAGATTAGCAGGCAAATTTTGCTTCCCA
TTGATGCCCAAACTGGAAGATCCATCAACAGATTTGGAGAGCTGTGGAGGCCTTGGAGAA
TCTTTGTTTTTCACCGCATAATCTTCCGGTTCATCTTTGTTTGCAGTGTTAACTGATAGT
CCCCAAGCTTCTCGGTACATGGAGTCCTTGACTACATCACGAAGATCAAGGGATTGACGC
CCAAACTGTGGAGAGGCGCTTGATTGGCTCATTGTAGGGTCCCTTGATGGAGTTTGGGGG
AAAATCATTCGATCAAAGGACAAGGGTTCTGGTTGAGCTGTTCTGTTACAGTCAAGAGAA
GAGAAGGATGATGAACGAGAAGAAGATGAGAAGGAGGGCCGGGATGATTCCATGGAAACT
CTTTGTTTCTCATTCACATTTTTTGTTGAATTCCGTTCCTTTGCAGTTGGCCGACGGTAT
ATGTTATTCAACTCTGTTTCAAAAGTGCCACTATTGTAGTGGGAACTACCAGAAGGGAGC
CTCTTAGGGCTGTGGCGGCTGATACGCCTACCGGTCAGGATTTGTTGACGATCGAAGATT
TGGAAAATCCCGGTCATGCATCCAATTTGCTTTTGCAAATCTGGGTCGTCATCAGTCAAT
GAATGTAAAAGTTTTGCAGCCATTTTTTCCCTCCTCTCTTCAAATACACAATTGATACTA
TTCTTACTTCCTAGATCTCAATCATCCTTCCTCCAACCCATTGAACTTCAAACTTAATCC
CCATAAAATGTGATTTAGGGTTCTTCAACAATTCCAAAACATGTTTTCCAATTCACACTC
CATGAAGAAAATAGGATGATTGTTTGGTCAACCAATTGAGAATCTATGGTTTTGGAGGAG
ACCAAACAAACCTTATCTGTACCCAGATCTCAATCCAAAGGTTGGCAAGTCAGGAACCAC
AAACAAAGCCTTTTTTTTTTTTTCCCCTCAACTCTAAATATTTACAACACATAATCACTA
CCCATGATCATGAAATTCCATTCAAAGCCTTCCCTAAAACCATAATTTAACAAATCAATT
TATTTCATATTTCCCACAAACAACAATTCTCTTCCAAAACCCACAATTTCCCAGCTATTA
TAGATTATTTCTCAGGGTTTTCCCACAAACTTGCCTAAAAAAAAGCACTTCAACAATCAA
AGCAAACAAGAATAGAAGAAACCCAGAAAACAAATCAACCTATATCAGTATTTGGAAGCA
AATTTATTGGTTTTCACAGAAGAAACAAGACAATGCCTTTTCTGTAACAGCAAGAACCAA
AAGAATTTTGGGGAGAGAACCCAATACCCATTTGCAATCTGCAACAAATGCCAACAGTTA
ATAAACAGCAGCAACAACCATACCTTCTCTGAATAACTGTAGGGTGTAGGGGAATCTCTG
CAGATCCAAGAAGAGAATTTTTTTTATTTTTTATTT
>TeaL_5027
GGTCGTCTTGGTTCACTGGTATGTTGACTGGGGCCTAATACATGGTCTGACCTTGTCGTC
TTCCCTATTTCTTTCTTAATACATAAAAATAAAAATTATATATAAAAAAATAAAAAATAA
AAAAATAAAACAAAACAAAAAAGTAAAATAAAAATGCAGTAACCAAAAAAAAAAGAAAAA
GAGAGTATCTTTTATGAGTTCTTAATCCTTTATGCTTGCATCGTGGTAGTTGGGTCTTTT
CTTCCATTGTTATCTTCCGGGTTTGTGATTGGCATTGTGTTTGAGAGTTAAAAAGTAGAG
TATCCATGGCAGATTCCCTTAGTGAATCCACTACTTCTCAACCACTTAAGAGCGAGAGTT
CCATTATACCTTCTACTATGATTGATAACCTCAACCTTAGCCTTAAGATCACCACCTATC
TATTCAATGGTCAGAATTATCTCGCCTGGTCGCAAAGTCTGACTATTTTTTTTGAAGAGT
AGAGGGAAGATGGGTTATGTTGATGGAAGAATACAGGCACCCAATACCATAGATTCGAGT
TATGACCAGTGGGAGATCACCAACTCCCTAATCATAGGTTGGTTGATACATTTTCTCCCA
AGCTTTCGAGTTACGTCGCTCCATTGAAAGGTTGGTACAAGATGAGATAACTATTCTTCA
GCATTTTACCTTTCTTAACAATGGGTGGAAGCGACTTGGTCACCTTTAGGATTACAAACT
TGTTTGTCCCATTGATTCTGTTGGTTATCGGAAGTTTGAGGCACAAGAGCGGGTCTTCAA
GTTCTTGGAAGGCCTAAATGTGGGGTATGATCCTGTTTGCAGCAGAGTACTTGGCATGGA
TGTGCTTCCTTCTCTTCAAGAAGCCTTTGCTTTGGTGTAGAATGAGGAAAGTCGCCCCTC
TACGATGCTTCCTGCTGCTACTACTGATCACTTAGCCTTGGTTTCTGCACCCTCTCGCGA
TACTCGTGGTTCTCATCCTTCCTCTGAGAAGGATAATCTTTTCTGTGACTATTGCCGTAG
ACCACGACACACACGAGAGACTTGTTGGAAGCTACATGGGACCCCCTCTGGTGGCCGAGA
AGACCGTCCTGGTACTCGAGAGGATAGGTCTGGTCAGTCTAGAGGCCGCAGCGCCAATGC
TCGGGCACATCTTTCAGATACTGTTGAGCCACCATTTTCATCTCCAGTTGTTTCTCTTGC
TGCTGATGTCTCGGGGTTATTTGTCCCAGATTTTGAGATTACTCTTCGCCATTTGCTAGA
CTGTCGAGCCTTTACTTTTGCTACAGGTGCACGTTCTTCTTCCTTTGTCAATTCAGGTAA
CTTGGTTGCTTCCCCATGTGTATTACTATCTCATACACCTGTATCATGGATTATTGATTC
TAGTGCTTCCGATTATATGTTTGGCTCCTCTAATTTATTCTCCGAGTGTAACCCCTCCTC
AAGTCAGGANCACTTCCATTCCTCTGTCTTCTGTACTCCATGTTCCCAATTTTAGTGTTA
ATCTTTTATCTTTGAGCCGTATTACTCGTGATTTAAATTGTAGTGTGACGTTTTTTCCTG
ATCATTGTTGTTTTCAGGACCTTATCATGAGGAAGAGGATTGGCAGCGGTAGAGAGGAAC
ATAGTCTCTACATTCTGGATCAGACAGACAAGCTGACTCATTCATCTATCCAGTCACCAT
CCACCAAGGACAACATTTGGCTGTGGTAGGGCCATTTGGGTCTATTTGATGAAAGATAAA
ACTGAGGTTTTTTCTGTGTTTCAAGACTTCCATAAAATGGTTTGTACTCAATTTGGGGCG
GTTGTCAAAATTATACATTGACTCTGGTCTTGCCACTTACTTCGCCACACATGGCATTAT
TCACCAAACTTCATGCACTAATACCCCTCAACAAAATGGTGTTACCGAACGCAAAAATCG
CTATCTCTTTGATGTCGCCC
>TeaL_5028
GACCTTATCACGAGAAAGAGGATTGGTAGTGGTAGAGAGGAACATGGTCTCTATATTCTA
GATCATATTGACAAGCTGACTCATTCATCTATTCAGTTACCCTCCGCCAACGAAGACCTT
TGGCTGTGGCACCGTCGCTCAGGACATCCTTCTTTTTTACTCTTTAGGCATCTTTTTCCT
TTTGTTTTTGCGCACAATAGTGTGTTTGATTTTCAGTGTGAGTCATGTCAACTTGGAAAA
CAATATAAAGCTTATTTTGTCCTTATATTAATAAAAGCTCCGTTCTATTTTCTTTGATTC
ATTCTGATGTATGGGGTCCCTCATGTTTTGTCTTTAAAAGGTCAAAAATGGTTTGTTACT
TTCATAGATGACTGTTCTAGAGTCACTTGGGTATATATAATGAAAGACAAGAGTGACGTG
CTTTCTGTGTTTCAAAACTTTCATAGAATGGTTTGCACTCAGTTAGGGGCGGTTGTAAAA
ATTCTACGTTCTAAGGGGAAATATATTGACTCCCGTCTTACCAGTTATTTTGCCACTCAT
GGCATTATTCACCAAACTTCATGCACTAATATCCCTCAACAAAATGGTATTGCAAAACGA
AAAAATTGTCATCTCCTTGATGTAGCCCGTTGTCTATCCTTTGAAATGCGTGTCCCTCGA
TCCTATTAGGGGGAAGCGGTTCTCACTG
>TeaL_5029
GACTACTAAGTGAATCAACAACCTATCATTCAATAAGAGGTTTAAGTTGTATAGTAGCTC
TGCGCAATTTAAAGTAATAACTAATAAAAATAATGAAAATACCTGCTGCTGCCTATGTAA
TGGGTTCACAAAAAGCATGAGGATTTGTAAGTTATTTCAACTAGAGAGTGAATAAGAAAA
AGACAGGAGATACCACCGATAGTAATGATGTATTATACTCAACACTACCTGCATACACAG
ATCTCAATTCACAAAAATGAAGCAAAATGGCAAAGCATCCATGCTCGAAACAACTGAACA
AAGGTTTTCCCTGTACAAGACTGAACAAAGAATATAGTATCAATGATAAACTTCAGCAAA
AACAACCACCACAGCCATGGATGAGAGGACAATAATCAAGATAACTAGTTAGTTGTGCAA
GTTCATCAAAGTTACGGACAAGAACATGCAACAAAAATTTCTTAAATACTAGATGTCGTT
AAATGTGTACAGAATTTGAACCACCATAGAAGGTATTTGGCTATCCATCATTCAGCATTA
TAAATATATAAGATGAATGCATACCATTATCGGTTAAATAACTATAACAAATACCTGAGG
GTGAGGCACAATGAAGGCATACCTATTATTGTTGACATAAGATGATACCCTGTTGCCTTC
AGTGCGACTGAAAAATATTATCATTGCGGTTGTTCAATATGATTGTATGAATACTCTTCT
ACTGCTGTATATATACATTTGATGTGAAGTATTCAACATTGTTCCTGTTTAAAGACTTTA
ATTGCTTATATTCACCTAGTTCACACGAATGATGTTCCTTTTATCATTCCAGAATTCCTC
TTTAGTCCTTGATGCTGTTAAAGCATTTTCATTTTTCTGGAAAAGGACAGCGTCTAGTGA
AAAAGAGTTTTTGAGATCGAGAGTCATTAATGTCAAGTACTATAAGAACAACTCTTATTC
GGGAAGGGCTTATACCAGCTTGAAAGCCTTACTTGAAGAGAAATACCTCTTTAGTAATGA
GAATCAGTAAATATATTAATTTGTAAGCTTGGCAGCATTCTATCATTCATTATTCATAAT
CTTTTTATCTATTACTCATTGGAACAATTGACTTCCTTATTTATTTGTATGTAGACAGTA
AGTTCTGTTTACAGTCGCATCTTTCACTCTTATTTCCTGCTTAAAGCCCCTAATCTTGTA
ACTGGAATAAGTACAAAAGATTCACAAACTTAACTCCTAAAAATCAGCTAGAGCCATTAA
ACCTTGCAACCCTAACAACAATGCCATTAAGAAAATTATAATATGTGCATACATCAGAAT
TGGGACCAAAAACCAGATCAGCATAGGAAAAAAACATGCTAATATTGTTGATGCTAATTT
AGGGTTTAAAACAGGGTAATAAAAAAACAAAGAGTGAAAAATAAAGAACACTGGTTGAAA
AATCAGTTCTGGTGATCTGGGGAAAAATAAATGAGATGTGTAAAACACTGATTGATCAAT
CCAAACTGATCAATAAAAAACAGAGATTAAAATTCTTCAAAACATTGATTGAAAACCTTA
GGAGAAGAATCGACGGGAAGGAAGAACTTGAGAGAGAGAGAGAGAGAGCTTGAGATTTTC
TGAAGCGATGGTGCTCACCTTAGTAGATGATGGTGCTCACTCTCCTCGCCGGACGAATCT
GAGGTTGAATCACCGAGCTTTGAAATCGAGAGAGAACTTCGAAATCGCCGAATGAATCTG
AGATTGAATCACCGAGCTGAAGAAGGTTGAACTTCGAAATCACCTTCAATCGATCAACAG
ATCTTCAATCAATCTGATCTAAGAATGATAAAGTAGACAAAACCTAGCATACCTGAATCG
AATGATTCCATCAGTAAGTATTATCTTCAATTGAACTTGAATGTGAGAAGATAGAGATGA
GACTGATCAACACTTACCATGAAAAAAGACCTGTGAACTCGAACAAGAACTTGAGAAGGC
ACATCATGATGAATCGACGATCTATGAATACTTGAATCGAATAAACGAAGGGGTGAATCG
AATACTTGAAGAGAAGGGTTGCAGATTAATCGATTAATAAATGAAGGGGTTTGAATCGAG
AGAAACGAAAGGGGGTGAAGCAAGAGAGAGTGAATTCCAGGGTATAGTGAGAGCGAGAGA
GAGAGAGCATAGGCTATTTAAGGCCTAGTTTGGAAAGACTAAATAAGTGCACTTTTTGAC
TTTTTTTGTATTATGTGTAGAAAAAGTAGAGAGGAGATGTTGATTGATGTGACCCAAAAA
AGATAAAAAGATGAAATAAGTGCACTTTTTTAGTTTAG
>TeaL_5030
ACCAGAAGCCTTCTTTGCAGCTGCCTTCATGTTCCTGCGCTTCACTCTACCAGGACGTCC
ACCTCCGAGAGGACTTGTCAGTGAGAAATCAATGTGCTTCTGTGAGTCCAGCCTCACCAT
GAAAGAAGCAACATTGACCACCTGCCTCCCAACCCTGATATGCCTCTGCCTGATGAGCAC
TCTGGCATGGTGGATGGACTTTGCCATACCTGTCTTGAACACAAGTGTTTGGAGGCGACG
CTCGAGGAAGTTCTCCACAGTAAGGGCCAAGACATAATCAAGCTTGTTTTGGCTCTCATC
AAGCAGGCCATACCTGTTCATCCTCCTCAGAAGGGCTTCACCCTCGAAAATCCTGCGGGG
ATTCTTCTCATCAAGGGTTAGAAGCATTCTTGCTGCATTACGGATGCGGCTCAAAGCATA
CTGAACCCTCCAAAGCTCCCTCTTGCAGCGGAGTCCATACTCTCCGACCAGCTTCAACTC
AGCATCTAATCGCTCCTTCTCGTAAGGGCGGCGAGGTTTCTTAAAAGTTTTTCCATAGTT
GCGATAATAGGAAACGTGCACCATGCTTGGACACCGACCAGTTCGCCGATCTCGTGTATG
CGATGGAAATGAAAGAGAGAGAGAAGACAGAGCTCCCTCTGCCTCTGTGTGTGTGTTTAG
GGTTGAAGAATCAATCAGAGTCCTCTCTCTCTCTCTTTCTAGATTTGAGTATGGGGTTCC
CAGCCAACGGCTCATCGGAGAAGCCCCTGAAGTTCCTGATCTACGGCCGTAT
>TeaL_5031
CGTGGCTTAAATCTGGAAGGTGAAAGAGTTGAGAATGCTTATCCGTGGCTTAAATCTGGA
AGGCGAAAGAGTTGAGAATGCTTTTTGACTAAAGGGAGAAGAAAGAGAATTCATCTCTCT
CACAAAGGGTAAAGGGAGAAGAGAGAGAAAGAGAGTGAAACAGTTGAGAATGCTTTTTTA
CTAGTCCTTAAGAACCTGCGTACCTAAACATATATATATATAATATCATAAAGTAGTCTA
AACAAACATAATATATAATATAAAGCAGCCTAAACATATATATTATATGAATAATGCTTG
GACTCCTTTTGGGGTCACCCCTCACCCCTTTGTCACGTGGTGGGTGGTGATTGGAGGAGC
ATGAAAAAAAAAGAAAAAAGAAAAAGAAAATGTAA
>TeaL_5032
GTGGCTTAAATCTGGAAGGCGATAGAGTTGAGAATGCTTTTTGACTAAAGGGAGAAGAAA
GAGAATTCATCTCTCTCACAAAGGGTAAAGGGAGAAGAGAGAGAAAGAGAGTGAAACAGT
TGAGAATGCTTTTTTACTAGTCCTTAAGAACCTGCGTACCTAAACATATATATATATATA
TATATATATAATATCATAAAGTAGTCTAAACAAACATAATATATAATATAAAGCAGCCTA
AACATATATATTATATGAATAATGCTTGGGACCCTTTTGGGGGTCACCCCTCCACCAAGG
ATCCTCTAGAGTGAAATTTCCCTAAAGTTTCCTAGAGTGTTATATTGTGTGGTTGAGATT
TACTGGCAAGTCACATCAGAAAAATTGATGTGACTTG
>TeaL_5033
GTGGTGGTGGTGATGATGGGGTGGTGGAGTGAGTGGTGGTGGCAACAATGGTGCTGACAG
TGGAGGCAAGATGGTGGTGACGACAGTAGTGGTGGTGGCATGGTGGTTGTAGTGGAGTGA
CAGTAGTGGCAAGAGTGGAGTGACAATGATGGCGGCAGTGTTATGGTAATGGTGGTGGCA
GCGGTGATGGTGGTTAGTGATGATGGAAACGGCAGTGATGGTTGTGTTAGTGTTGATATG
CTGGTGTTAGCTGTGGTGAGTGGTAATATGGATGAAGGGGTGGTGGTGATGGTAGCAATG
ATAGTAGTGACATTGGTGGGGTGATGATGATACACCTCAGTAGTGCTACAATCATAAGAA
ATCGCATTCAACTTTCAGAATTAAGTAAGAATTTTGTAGAACAAATGTGGTTATTAAACA
GACTTAATTTTCACTGAATATATTCAATTATTAAGTAATGCATTAAATTATCAATAGATC
AATTACGGCCAAGTAATTATCAAATTGCAATATCTAAAATCCGAATTGAAGTGGAAAATT
TGAATCAAGAATTACATGTAACCGTACCTTGTTCTTGGTGAACATGAATATATATTTGTT
GACATTTATTCATAAAATCAGTAACTACGAATTCATTGCCAGTTCCTCCTAAACATAATC
GGACCAATATTCTTCACAGAACTAATTGTACTGCATCACTAACCATTCAATTCAGTTCTG
AATTATTCAGTGAGGGCGAACTCTCAAGATCAAATCAAGCAGGTGTCTGCTTTCAGCAGA
ATAGTTGACCTTGTCTGCCTTGACAACTGTGATTTTCACCCTCTGTTCATCACCATACAT
TTCCTCTTTGATTTTGAGCCTAAACAGATATTCTCTGAAGAGACTGCCACGGATGATTTC
TGCAAACCTGACATCATCCTGCTCTTCATATTTCAAGAAGTACAACTCCTTTGCTGAGCA
ACCCACAATCTCTTCACCTGATTCCTGAAAAGAGGTCACCCATGTCAACCCCGTATGATC
CTGAACTTGAGCTTGAAGAAGGTATCTGTAATCACACTCCTCGAATTCCTGATTGCACCG
GTCACATTGCCATCTTGAATTTCCCGACCTTGTCACTTTTTTATTACACTGTCTATCTCC
AATCATCAATGGGCAAGCTGTGTAGCAGAACGTATCTGTCTTGATGAATGATATGGATGC
CTTCACTGTAACCCAGTCTGGCTTATCTGATCTTCCCAAGCCTTCGTCCTTGATCTGAGA
CACAGTTTTACGAATCTCATTCTTTGGTCCTCCAGTCATGTCTCTAGAGATAGATTGAGA
AGCAATATTTTTGCCCCGTTGATCAAACCAAACTCTCAAGCTTTGGGCCTCTGGGGAATC
TGGATTTATGAAGAGCTGGGTGGAAGAAATGGTCCCTATAGATTTCCCACTGAAGTCGTT
AACTTTCCCAGCTTTGACAGCTAAAATCGGGAAAAGCCCACAGTCAACCAGTTCTTGCAG
ATTTTGACCTTCCCTATTGCAGAAATCACCCCATAGAGTTAACTCAACACTCCGGCCGGA
TTGGTCCTTCAGATTTAGAATTCTTCTCTGAGTTTCCATACCATTCTTCCTCAAGATAGG
GACTGAAGGGTTCACAGATATTACAACACCAATAATGTCTATGATTGAATTATTTTCAGC
AACCTCAATTTCACTGATAGGTCTGAAGGAGAATTGCTGTTGTGGTATAGAACCATCTTC
ATCAGGGCAAAGATCGATCGTTGAAGTTGCCTCCAAAAATATCTCCCATTCATTTTTCAG
ATGGTTGAAGTTCTTCTGTGTGGGTTTCAAGCTACCCTTTGATATCAAATAGACTTTACC
AACCTCAATAATATCATGGAAGCGATCAACAACAGCATTGAAGCAGGTGGCTCGTATTTC
ACCTCCATCAGAGTCAAGAAGGTCAAAGGAGAACACCTTCCCATCTCCCCGGGCATTGTT
GTAACGGCGGATCTCTCCTTTTGCAGTTACTCTTGCCTTGATTGCCCACCGACCTTGATA
AGGATTCAAAGCAGCAATTGGAATTATTCGTGCTGGTGCTTCATTCTTCATAATTGACCC
ATGGGCTTTGTAATTTGGAGGCGGTTGGTATGGAGGTTGAACAGTTGGGTGAAAACTCTG
CATATTGTTTCCAGCATTTTGGGCACTCTTATTATTGGTAGCCATAGTTGTGCGGCCAAA
GCTGTCATCAGGCACTGGTTTTTGTCCTACTGAATCAGATTCCATGAACACTTTTGGATT
CCCAATTACTTCACATTCTGATATAATAGTTTCCATGTTTAGAACAACAATGATCTTGCG
ATTCTGAACGGTACTACAGATATATTCGATCAACTGAATGACAGAACCTTTGAGGACTCG
GCCGGACTTGACTCGGTCGTTGAGCTGAGTAGCGAGCATTGCGTGCTGAGTCGACACACC
ATCGGAGAGCATGAAACGGTACCGTTCCTGATTGTTACCGATGAGTTTGATGTCCAGAAC
CTGAACCACCGGCTTCGAGTTCACATCTCCGGCGTTTATTGCCGGAATCGCGTTCGGAGT
CAAATTGATCGGCATAGACGAAACCCTAGGAATCGAAGAGATAGAGATTTGGAATTGAAA
TTGTTGAAGGTGAATGAAAAGGAAATGAATTTGAAATGAAAATTGAATTGAAGTCAAAGG
TTTTCGATTGGAAAATTGAATCAGAATTTGAATCTGAGATGATGTATACTACAATGGATT
ATCAGAGAAGTTATGATAATTTTTTGTTTGTTTTTTTTTGTTTTGAGAGGCCATTTCAGA
TTTCGTTCTGCGTCTTAGTCAAAGAGTTTTGTGTTTTGTGTTTTGTGTTTTTTTTTTTGG
TTGTTGTGGTGTAAAATGGTGATCGGGGTTGATCCCGACATGAAAAAATGACAAGTTTGT
GGAATGAAAACCGAGTTGGTTGTGAATGGATTTTTTTTTTTTTTTATAAAAAAAAAAGGA
AGATAAAATAAAATAAATAAAAGGAAAGTGGGGTGCAAAAGGTGATTAAAAGAAATAAAT
AAAGAAAGAGGGTGATGATGGATATGGGTATAGATGTAATAAAGGAATGAAAAGAAAGAA
ATAAATAAAGAAAGAAAAGAAGAAAAGAAAATGGGTTTGGACTATGTGCTGCTGTGTGTG
TCCCCTCCATGTGCTGTCTCCTCCTGTCATCATACGAAATGGTGGGAAAGTTGACAAATT
GGTGGGTGTCATTTATAATAATGGAAATAAAGGTGAGGTAGTGGATGTGTTTGGGAACTG
CGTGGAAAGAGAGTGCAGAAATTTAGTGGTCGCCTATTCAGATATTAGAATACGAACCAA
TAGTTCTCACAACATCAAAAGACCAACAGTGGCCTCTCATTCATTTGCAGCTGCATCCTC
TGATGGAGTGTTCTCTCCTTCACCATCTGACGGACCACAAGGCGATTTCCGGTATCGGGT
TTGCTGTTGTGTTGGCTGCAGTTTAGGTTGAAGTGCCTTGAGTGGTCCTTTGGGCTTCTC
TACACCTTGCTTCCCCAGAGCCCAATCAGCAGAGTCAAAGTAAGCACGTTCATGGTCCTT
AGAAATCAGTGGTGGTTTCTTGCGCCCATACTTCCTCTTAACAGCTTCCTCCTCCTGTTG
GGGTGTTGGCATGGCTTTTTCTGAGTCCTCTGTGACATCTCCATCCACACGTTCATGATC
TTTGACATCTTCCTCCTTGCCTGACATAGTGTTCTTGCAGCAATCCAATGTACAGCAGCG
GTAAAAACAAGCTCTCGAGTGAAAGGAGTGAGAGCTTAGAGATCTCTTCTTGCAGAGTTA
CGGCTGTGGAGAGTGGAAGGTATGTGTAGAAAATAAGCGGAATAGGTTGAGGTCCGGCGG
ACGGCTAAGGTGAGGTTGCCGCCCGCCGGTGAAGCGAAAAATACTAGGTTCTAAACCTGC
TCTGATACCATGTAAAAAATATATTGATATAGAGAAAGGAGAGAATAAATTGTATGTATT
ATTGATTGATATATATTGATGTACATTACAATGATTCATGATTCC
>TeaL_5034
CCTCCCTCCTTAATTTTTATTACAAAAATTGAATTATTAATGACTTAAAATATAAAAGTT
TTTAAATATAATATTTTAGTTGATTCTGTTTATATTAGTGTAAAAATTTTCAAAATCAAA
ACAGACCACACAACATGAAAAATAGACATAAAACTAAAATTTTGATCCATTTTGAGCGAT
CGGTTCGGTTTCATTGATTTTTCTTACACCCCTAATCTTTCAGTTTATATTAATGTAAAA
ATTTTCAAAATCAAAATAGAATACCAGTATAAAAAAATGCATCAAAAACTTAAATTTCGG
TTGATCTTGAGTGGTCAGTTCGGTTTCATCGATTTTTTTTACACCCCTAATCTTTCATGT
GACATGGTAAGTTCTACTATTTTTTTAATATGATTTTTTTTACACATGTACATGACTTTT
ATAGTATAAATACAAGAGGTGAAATGGAGCCGTTGATAAATAATAGCTCTCTCATTTTAT
TTCACCTTTTTATATGTACTCATGCAATAACAATAGTGTGTATGTATAGGATTTATTATA
TTTAGAAAATAATAAAACATATAGCACTAAAATGACGTGACAATGACATTTTTGCAATAA
AACGTCATTTAAATGGGGAATTTATTTTCAAATATAAGTCCCAATATAGTTAGGGTTATT
AAACAAATCAAGCTACTCAAGCCCGATTTGTGAGCATCTCCAATGGAGTTGCTGTTTAAC
CTGCCAAAGCTAAAATTTGACAAAAATGACAACAACAGGGTCTCCAATGGCCTGCTATTC
TACTTGCCAAAGATAGCAGATGCCATTTATGTTCTCTAATTTGGCAGGTTGAATAGCAGC
TGCCAAACTTGTCAGATCAGCAAATATCAACAGATTTTTGGCACCAAATTCAGTTGAAGA
AACAGATTTGAAACAGTAGAAAACCAACAAATTCAGAATCAAACCCAAATATAAGAACCA
AACCCAATTTATACAATTGTTTTGCCAAATTCACAAATTTCAGAATAAATTTGACAAACC
CAAATTCGGTTTTTT
>TeaL_5035
GGATTCGGTGGTCTCTTGGATGGGGTTGCACACATCCCTAGTGATGATGTGCCAAAGTTT
CTTTCCTTTGAGGAAGTCAAACATGGCTTGTGCCCATAGGACATAATTAGTCCCATCAAG
AACAACAGAAATAGGGTGGTTAGAGGAGTCCGGGCGATCCATGAGGGAAAAACAGCACAA
TCGAGGTAGAATCTGAAAAAATCGAGGGTACCAATGAATGCAGAAGGGCAAAATTAGTGG
GCAGCTGGTCTGAACCAGCCAAAAAAGGCCAAAAATGGGGTTGAACCGGCCTTGGAAAGG
TGATAAGCCGGTTTGAGCTGAACCGGCTGGAGCCGAACTGAGCAAGGGGCACGAGCCGAA
GGCGAAAGTGGCGTGAGGCGTGTGCGGCGCGAGCGAGTGACACGCGCGGAAGGAACGGCT
TCAGCGGCGTGCATATGCGTGTAGCGCGTGATATGCGGGGAGAGATGGCTTCAATCGACT
GGTGGACGCGTGGAGCGCGTGTAACGTCAAAGACGGAAGCAGGTGACGCGCCGGCGACAA
AAATGGCGCGTGAGGGCGCGTTAGACAGGTTCTGAGGATGCCGTTGGTGGCGTTGGAAGC
GTGCGAAGATTCCGAGCACGTGAGTGGACAGTACAAAAAATGCTGAGAAAAAAAATCTGA
TCAGTGATGAAGCAGAGATAGCTATAAGAAAATGTGATTTTTTTTTTTTTTTTGAACTAT
ATACCATGTAAAAGAAGTTGAGAGAGGGATATTGAGAGAGAATAAACTCTGTGATTCAAT
GTATTGAGAAACCGTAAGAGGAGTCTCCATTATATAGGAGTTGCTATACAACATCATTAT
GAGAGNNNNNNNNNNNNNNNNNNNNNNNNNNNNNNNNNAAAAGAGGCCGAAAGCAGCCGA
AAGCATAAAACAGCACTAACTAAACATCTGATAGTGTACAGCTAATATACAATAGGAAAG
AAGCACTAACTAATATATTATACAACTATTAATATATACATTATACATTTAACAAATAGA
ATGTTTAGCAGAAGATCTGCTGATTGGAAACTTTTATTTCTTTACTCAATATTTAGCATG
AATATTTAGGGATGATGCTTATCTGGTTGGAGCTTCAGATGATTTTATGTTTACTTCCAG
ATGCGATCAGGCAATGGTATGAATGTTTTTAGTTATTGCAAGAGAAGACTTTTGTTTGTT
AGCACAGTTGTATTTCTGGTGAGGAAACTTCGTGTTGTTAGTGCTGAACTGCTTGTCAGG
AAGACGTAACAAGGCCTTATGTTAAGCTTTAGCTTGCACCCAACACCTAGGTGATGAGGT
AGAAGTAAACGACGAAGTAAGATATGAGATATGGATAAAACATGATAGGTACATGATCAC
ATGGAAATTTTTAAAAAAGACACAATTCTTACTTGAAATTTATGTCCGTATGTCAATGCA
GCTAGGAGTCTAGTACTTATGATGGATTAGAATGTATGAGACGAACCTATCTCTCTGAGA
CACGTGGCTTTATTATGGAAGATCCTNNNNNNNNATATTGAGGACGCTTTTTTGTATAGG
TCTCATTAGTGGGTATCTTAAATGCAGATGCTGTTTCCATATGAAAAGGCACATTTTTTC
ATAGTTAAGTTAGCCAAGATAGTGAAGTAGTGCATAGAAAAGTTGATTTTTTTTACTCTA
GGATGCAATTTCGAAATCTTTACTCGGAGGTGTGTAGCTCAACCGTGTCTTTCATTTTTG
AAGATGTAATCTGATTTTGCTTGAGGTGTCTCAAAGGATGTAATGGTGATAAATGGAGGT
TTGAGCACTCATATGTGGTTGTTGAAATGCTGTTGGGAAATCTGGCCGTTGGAAGTGACT
TGGTTTGCAGAGTCCATTCAAATCTCTGTTTCATTATATTTAAATTTTCTAATATTTTGC
TATGTTAAATGAACTAACCATTTGATGTGCTCTACTGGGAAAAAAAAGAATTAAAGATTA
GAGAGTGTTTACAAAATCTCAGTTGAAGTGCACAGTGTGAGAAACTAGAGTTAGGGTTAG
ATAAGAAAGAGAGAAAGAAGAGAATACTTATTATTGACAATTAGGTATTTGCTTTTATTG
TTGAGGTGGATTATATCGGGGGAATGCCTTGTATTGTAAGTAATTATTTCTTGCATGACA
ATTAATTATTCTTACCTTCCATTTTGTGATCAAACTCAGACTGATACAGGCTACTCACCT
ATTAGTATTCGACTACTTGCATTATGTCCATACATAATACCAAGGTTTTGTTTTTCTGTG
GCTCAATTTTTCTATGTTCAAAGAGCACGAGGGCCGCTCTAATATCATATGATATGAATT
GTTGTGATGTGAGAATGATTCTGTGTTTGATTTAGAAACAGAGATTTATGTTCAGGCCAG
TCTGTTATTCAGCAGGAATGGAGAATTTTGGTGAAATTGGTTTGTTTTTATTATCATTTT
TAAAGAAATAGTCAACTCAAAACAAAATATTAAATCCCCCCCAATTGGCCACTTTTGGTT
ATGTGCTTCCATGTTCTGTAGGCAGCTGTATTCAGTGTTATTTTAAATTATATTTAAGGC
AATCAAGTTCTTGCCAACAATTGCTGCTGTGTTGATAGTTTGACCACTGCTATTTAGAGA
GGTGTACCACTAAAGCAGTTTCAACTTGGTGGTGAATGGTAGTCTTATTATACACACACA
ATTTCTATATAGAATATTTTTCAGAATAATATTTTGTAAATAAAAACTCATCAAGATAAT
TTAGTTTGATTTTAAGGTGAATTAAGAACTAAACTGGTCTTTATGATTTCAGAATTTCAT
GAACTAAATCGAATGGTAAAATTTTAGAACGCCC
>TeaL_5036
TCACCAGAAGACAAGCTGTCAAGGTATGGGAGTTGTTTGAGACTTTTATTTGTTTCTTTA
TGCAAAACTAATTACAAATAAAGTTGTGATTGTAGTAATCTCATCGTTTACGGGTTTTCC
ATATATTTTTCTTTACAAGAGAACTTTATAGTTTATACCATGATTGTTAAAATTGAGATC
CTACATGGGATCAATGAGAGGGTCTTGTGGATTAGAATGTAGAATTGGATCAAGCATTGT
AAGATTGTTAAAAAGCAACACTAATGATGATGGACATTAAAACAATTGTGAAAATCACAA
GCCAAACGATCCTACTTGCAATCCTAAATGCTCCTACCTATCATACTTGTGAATTTTGAG
TCAACCTAAAAGGGTGAAAAGTGTAACTGACCCATATTTATTTTTCTGTTCTAGATTTTG
GGGGGCTTTGTTTCATTGTGGTCATAATGAATGACTAGTGGTGGGTGCACATGCTATGTC
TGCACGGTACACGTGTGCAACTTTATATCTAGTTTCTTGGATGGTTGGCTGAATGAGAAA
TATGGATTGGTTTGAAAATTGATTAGCAGTTATTTACTGAATGTGGTATGCTTCTTCATT
CAGTTAGCGATTCTATGGGTATTTTTTGGAAAATCAAAATTGTGTGACAAAGCTTCCAAA
AGTGAGTTGTGTGTTTTATATGACATAATAGATAGAATAGAGTAGATAGATAGATAGAAC
AGATAATAACAGATGTGAGAGGTATCAATGCTTATTCTGAAATACTTTTACACTTTCTCA
CTGACCAAACAGAGTGTTAAATTGATTTGTTTTGTGAGTTTACGTAGGAGGTTGATAGTT
TATTGAATGTGGTATAAGGGGATACAAGTTCGATCTCAAAGGGCAAAATGGAACAAATGA
ATGACCACATAAGAAAACTTAAGCTCTGTTTAAAGTGGTTTCAAGAAGTTGAAGAAGGCC
ATATCAAGGAAAAGGAAAAGCTATGTAATACATTGGAATCTGCCGAGAGGAAATGCACAG
AAACAGAGGTGGCTATGAAAAAAATGGAGGTGGAATTAAATTTACTTATTACTGAGTTGA
CCGCGAAAACTACTTTGTTGCAAGAAAATTTGGCAAAGGAAGAATCAGAGAAGTTGGATG
CAATTGAGTGTCAAAGAAGAGAAAAAGAAGCTAAGGTTGTCGCTGAAAAATTGCAAGCTT
CTCTAAAGGAAGAACTTGAGAAGGCTGAGCAGGAGAAAATCAGTGCCAACCAGAGGGTGA
CATCACTAAATGATATGTACAAGAGATTGCAAGAGTACAACACTAGCTTGCAGCAGTATA
ATAGCAAGCTTCAAACAGACCTTGCAACGACTAATGAGACCCTCAAACGAGTAGAAAACG
AGAAAGCGACTATAGTTCAGAATCTCAGCACTTTACGGAGTCATTATAATGCATTGCAGG
ACCAATTGACTGCCTCCAGAGCTTCTCAAGATGAGGCTGTTAAGCAAAAAGAAACACTCG
TGAAAGAAGTTGGTTGCCTCAGAGGAGAATTGCAACAAGTTAGGGAAGATCGTGATCGAC
AATTGACTCAGGTGCAGTCCTTAACTGCTGAAATTGCAAGATACAGAGAAAGTACGGGGA
AATCAGTCGCAGAGTTGGATAACTTGACCCTTAAATCAAATGCCCTGGAGGAGACATGCT
CTTCTCAAAGAGAACAGATACGCATATTGCAGCATCAGTTAGCTGCTGCAACTGAGAAGC
TTAAGATGTCTGATTTATCTGCTTTGGAAACAAGGGCAGAATTTGAAGAGAAAAAGAGAG
TTATGAGCGAATTACAAGATCGCCTTGCAGATGCAGAGCTTCAATTAATTGAAGGAGAGA
AGTTGCGGAAAAAGCTTCACAACACTATTTTGGAATTGAAAGGGAACATTCGTGTGTTTT
GCAGAGTGCGTCCCTTGTTACCTGATGATGGTGCTGGAACAGAGACGCCAGTTGTTTCTT
ATCCTGCATCTATGGAATCTCAAGACCGAGGGATTGAATTGATACAAAGTGGACAAAAAT
ATCCTTTCACATTTGATAAAGTGTTCACTCATGAGACTTCTCAGCAGGACGTTTTTGTAG
AAATATCACAACTAGTACAAAGTGCTCTTGATGGATATAAGGTCTGTATATTTGCTTATG
GCCAGACAGGTTCAGGGAAAACTTACACGATGATGGGTATGCCAGAAGCTCCTGAGAAAA
AAGGACTTATACCTCGTTCATTAGAACAAATTTTCCAAACTAGTCAATTGCTTCAAGCAC
AGGGTTGGAAATACAAAATGCAGGCATCAATGCTGGAAATTTACAATGAAACTATTCGTG
ATTTGCTATCACTAAATCGGTCAAGTGGCTTAGATCTGGTGCGCTCTGAAAATTGCAAAT
GGGAACACACATGTATCTGATCTTACCATTGTTGATGTTTGTAGTATAAAAGAGGTTTCT
TCTCTTCTACAGCAGGCTGCGGAAAGCAGGTCTGTTGGCAAGACACAAATGAATGAGCAC
TCATCCAGAAGTCACTTTGTTTTTACCTTGCGAATATCTGGAGTAAATGAGAACACCGAG
CAACAAGTACAGGGTGTGTTGAACCTCATTGATCTGGCTGGCAGTGAAAGACTCTCAAGG
AGTGGTGCAACTGGGGACCGACTGAAAGAGACTCAGGCCATCAACAAGAGTTTATCTTGC
TTGAGTGATGTCATTTTTGCATTGGCAAAGAAAGAGGACCATGTTCCATTCAGGAATTCA
AAGCTTACATATCTTCTCCAGCC
>TeaL_5037
CTCAATCACGCTAACACCGGAAAAGCGGGACCTTTGTTGCCAAACATACTCGGCCAGAAC
AACACTACACGGCCACACAAACAATCCATATTCTTCTTTCATGCTCTGAGCTAACATCAT
CGAGGAACAAAAAATTCAAAATGTCAAAAATTGTACCATTACATTCAATCGGTAACCTAA
ATAAAAAAATAAAAGCTTTTTTGGTTTGGCTAGGGTTCTTATTGTTTTCCTGCAATTTCT
TAGAAACCAAACAGAATCATAAGGTTTTCGAGTAAGGCCTAGTTTGGAAAGACTAAATAA
GTGCACTTTTTGACTTTTTATGAAATATGGGTTGGGTTTGGGTTGGGTTTGAAGTGATGT
GTTAGAGAGGTGATGTGACTTAAATAAGATGATGTGACTTAAATAGGATAATGACTTTTT
GACTTTTTGTCTTTT
>TeaL_5038
GGGGAAATAGAAGAGTCCGTGTAAAACATTGGTTGAAAGGGCTGATCAAGATTTTCATGC
ATCGGGTGTTTCTGAGTCTCCATGAAGCAGTATAGGAACATTTTTTTTCATTATTTTAAG
CCAAGTTTGGCATCTACAAATAATACAAAAAGTTAAAAAGTCACTATACTATTTAACTTC
TCTAACACATCACATCAAACCCAACCCAAACCCAACCCATATAAGCCAATAAGTCAAAAA
GTGCACTTTTTTAGAACATCCCAAACCAACCCTTATTTCATGGCTACAATTTTCTTGTTC
AGTGCTTCAGCTTTTCAGGATGTTATAATGAATAGTGTTTTCTTTGGATACCTCATGCAA
TTGTGTTCACATCATTTGTCTGGTGTTATGGAATTTTAAATAAAAAATCTATATAATAAA
ACAAGACAGATTCAAAAAATTGTTTTACATGTTACTTCGACAGTCATGATTTATTCGATC
TAATTGTTAGAAATATAGTTTGAGTCAAGGCTAGAACTGTTTCTACTCCATCTAACAGTC
CACTTTTGTCAACGCTTTACTGTCTTCCTTCATATTCTTCAGAGATGCAATATTGAGTTT
CAAAATTTGAAACTCCTTTTCATCTTCATGGGTCATCCTCTTCATCTCAGCCTCTCTCAA
TCACCCTTTCTGTTTTGCAGATTACACTGGAGGCCTCTTCTTTT
>TeaL_5039
CCCTATCTCACCCGAAAAAAAAAAGAAAAAAAAAAAAGAAGGGTTAATTACACTGACACC
CTCTAATATTCCTGTTTAATACAAATTCATCTCTCACATTTGATGTGATGACCAGGTACG
TAACCCGTCTTACTTTTCTTTTGTGCGCGTTGGGTTCAACACTTTTGAAATCTATTTCTC
AAAATTTTCATCTCTATTAATTTCAATTCTGAGTTCCACTTGTTTCGGGAGGCTTAAAGT
TGAATCCGGGGGTTTTACACTTGAGCTGGAAAATTTTATAGGCTGAAGGCTGAGCCGTAC
GTGCTGAGGGCCTTGGGTCGCACGTGCGGGATGGGGCCGCACTTGTGGGAGATGAGGCCA
CACGTGCGGAAAACAGGGGAAGTTCTGGGTTGGTCACTGCAATATATGCAGGTGCGGGAA
TGGAAGTGCGGAGGAAGGGGCTGCACGTGCGGGGATGAAGGCCGCACGTGCGGGAGTGAG
TGCTGCACATGTGGGAGACGCTGAGCCCGAAAATTTTCTTTTTCTTCCTTCCTTGGGCTG
AGTGCATATCATTTTATACACCTCTCTCTCTCTCTCTCTCTAAAAACCCTTTTCTCCTCA
TTCTCTCTATATTTCCTACATCAACACTCACTAAATTTTTGATTTCTCCAAATCTATAAA
CATTTTGACCCTTGTCTCTTGATCAAAGTTGGAAAACTCTTCGAGAGCTTTGTTGTGTGC
GGTGGAGATTGGAGTTCAACGCCGCCAAATTTAGGGCTTTCATCTATTTTCTTTCAACAA
GATTGAGGTAGGGCCTTCTTTGAGTTATATATGCGTTTTTGCAAGGTTGATGTTGATTTT
GGAGTTTTCTTGATGAAGGTTTTGATTTTTGGCTCAAGAATGATAGGATTTTCAAAAGTG
GGTTTAAATCTCAAATTTTTCTAAGTTAATCCTTGAGGGTTTCACCTTCATTGTGTGAGA
AAGGATGTTTTGAGTGTCTTTTTAAAAAGGGTGAAGAGATACCTATTTTTAGCCAAAAGA
CCAAAAATTTATGGATTTTTGAAATGGGTTGAGGATCTATGAAATTAGTCAATTTGTTGA
TATGTCATAATGGAAGAATGAAATAGAAAATATCTTTTGCCATTTGTGGAAATGATGTCA
TGGAATGAGTGAAATGTGGAGATGGAAACTTATAGTTGAAATTGTAGACAAAGTTATGAA
GTAACAAATTGATGGTTTAACATGAAATGTGAAAAGTGTTTATTTGTTGATGACTTTAAA
TGAAAATGTGGTTATCATGCTAGATAGTGTTGAAAGAGGAGTGGAAAGTTTGATTATGAT
GAACTATCGTTGAGATATTTGAAGATGGAGGAATCTTATGTAGTAATGATAATTATTGCA
TTGCATATTCATTTAATTGATTATTACACATTTTAAAATTGAGCTTGGGAAACTTTTGCT
TTGAGAAAGGTAAGTTTGTGAATGAATTTATTGAAAGGTTTTGAGGTAAATACGTTGGTA
AGTCCGGATAAGAGGTGTAGATGAAATTGATTAAGTTGGCCTGAGTGTCCGGGGTGAAAG
ACTGAAAACACGCACGGAGGAGGTACCACTTCCCTTCCGATTAGCAACCGGTAAAGTGGG
GTATTGGTAGTGCTAGTTATGCCTACTTGCAGACACCAACCTAGGGATTACATGAGTCGT
ATTTAGTGCCCCTATTGATTAAAATTGGAAATTTTCAGAAATTGTTGAGATTGTAAACTT
TTATTGAAAAATGGTGATCTTCAAGAAGAGCATAAAATGGGATTTCTTTAAAATGGCATT
GACATTTGCATTTTTCATTGAGAGTTTGCATAACTGTATATACTTTGTAAGAATTCTCTA
CTGGGCTTTATGCTCACCCCTATGGGACTTTGGTGCAGGTAAAGATGTGGTGATCCCGCC
AAACTAAGGGCGTGGATATGTTTTGGTGAAGAGTAGATTGCTCTTATTTTTGTTGTGAAA
TTTTTGTAAGCCAAGGGCTAAACGTGTGTGGGTCCGAGAGACCATTTTGTGTAACCGGAC
TATTGCCTTGGAAGATGTAAGCCCTTAAGGGCATTTTAATTGTTGAGATTAGATGCTTCA
CATG
>TeaL_5040
GAATGTAAACTTTTATTGAAAAATGGTGATCTTCAAGCAGAGCATAAAATGAATTTTCTT
TAAAATGGCATGGCATGGCATTGACATTTGCATTTTTCATTGAGAGTTTGCATAACTGTA
TATACTTTGTAAGAATTCTCTACTGGGCTTTATGCTCACCCCTATGGGACTTTGGTGCAG
GTAAAGATGTGGTGATCCCGCCGAGTTGAGGGCGTGGATTTGTTTTGTGAAGAGTAGACT
TCTCTCAAATTTTTGTTGCAAATTTTTGTAAGCCAAGGGCTAAACGTGTATAGGTCCGAG
AGACCATTTTGTGTAACCGGGTTATTACCTTGGAAAATGTAACCGGCCCTTAAGTGCATT
TTAATTGTTTGAGACTAGATGCTCCACATGCTATAGATTCATGTGTTCTTCTCATCATTG
AATGTATATCCGCATGTGGAACTTTTGTATAGAACTTTAGAGATTTATGATGTAAAGGTT
GGAGAATAGTTTAAATTTAATTAATGAATGTGGCTTGATGCATTGTACATGTTGGGTTAT
TTCGGGGTGTTAAACCGGCTCTTCAACTCTATGTTCTGCCTCTTTAGTTGACTCCCGCCA
AGCGTCTTAATACATACGCTGGAAGAGGGTGGGTTGCGTAGTCAGCCGTTGCACCTTATT
TACTCTACTCTGCAACCAGCGCGACAAATTGGATATTGCGGTTACGGTATCCACACACGA
TTTTAGCATATGGGAATTGGCTTCAATGTCAATCTGTGTTGCCAACAATCGTTCGACTGA
CATTGCGAGGAAATTGAAAACAGGGACGGGAATACTCTTGAGGGGTAGGGATACTCTATG
GAGGCTCAAAAGAGCCGGTGACAGTTATTCCTATCGGCGTGTCATTCAAGTCAAGAAACA
GAGTAAGGGGCTGAT
>TeaL_5041
TAACAATTTGCTTTCTCATATGGTATGGTATGTTTTATTATTTTATAAATATAATAAATC
CTATACATGCACACTATTGTTATTGCATAAGTACATATAAAAAGGTGAAATAAAATGAGA
GAGCTATTATTTATCAACGGCTTCATTTGACCTCTTGTGTTTATACGGTAAAAGTCACAT
AGTAGAACTTACCATGTCACATGAAAGATTAGGGGTGTAAAAAAAATCGATGAAACCGAA
CTGACCACTCAAGATCAACCGAAATTTAAGTTTTCGATGCATTTTTTTATACTGGTATTC
TATTTCGATTTTGAAAATTTTTACATTAATATAAACTGAAAGATTAGGGGTGTAAGAAAA
ATCAATGAAACCGAAACGATCGCTCAAAATTGATCAAAATTTTAGTTTTATGTCTATTTT
TCATATTGTGTGGCCTGTTTTGATTTTGAAATTTTTTACACTAATATAAACAGAATCAAT
TGAAATATTATATTGAAAAACTTTTATATTTTAAGTGATTAATAATTCAATT
>TeaL_5042
ACTAAATTAGCCTGTTCCCAAACGAGGACTTAGTATGACAATCTAGCCATTTCGATGTGA
AAATTTAAAAACCTTTGAAATATTAATTTGTAATTATGATTCAATTTTAAACAATGAATA
ATAATCTTAATCAAATAATCAACAATAAATCGACACAACCATTTATGCTGTGTTTGGTTG
AGGGATTTAGGGAGGGATTTGGAAAATGAAAGAGAAAAGGTGTGTGAAACTAGGTGAAAT
ATAGACATGTTTTATTCACATTTCGCCTTCTTTTTTCATTTTCCTTTCTAAATCCCTCCT
CAAATCCCTCAACCAAACACAGCATAACAGTTTCAGCACAAAATTGATAGAAAAGCCACC
ATCCCAAGAAATCACACCAATTGTCTCCTCTTCTAATTCCCAGCAATAAAATGCTAGAGA
AGTTAGTAAAGGGAAAGTACAAATGCAGTTTAATACAGTGCCACAGACATCTCTACCTCC
AAAGTAAAAAACAAAAAATTTTGGCACACTAACTTAATTTGAATGACCACACCATCAAGT
ATATCCATCATAACAATGGTTTACCATAATATTTCTCCTTTGCAACTTTCAAACCCCAAA
AGGCCTCAACTCAACTAATTCAACGTTTCGATTAAAATAAAATAAATAAATAAATAAATA
AAAACTACTTCAATGTTAATATTAACCATAGACATCAAGCTGTATCAATCACTAGTACCA
TATATCCCTTTTTTCTTTTCTTTTCTTTTTTGATAAATAAAATTCTTAATAAACCGAAAG
CATGCATCAATATTTAAAGATTACGGTTGCTTTAGTAATAACAAAAATACAATGTACTAA
AACAAGCAGACTTAAGACAATGGAATCTATATCAGCCATCAAAAATTATTTTTTATAACA
CTATCTTCCCAAGTGGATGGAAAAACTAAAATGTCTGCTCCAAAGGGAACAATGGTCCAG
CAGGTAAGGCAATTTGATCAGAGATGACATGAGCAAAGCAGCGGCAGCGGCGGGCGGAAA
AGGACTCAAATCAAATTACATGTCATAAAAATCGAGGCTGGTAACAACACAAACGTCTCC
ACCCTCTCATCGCTCTACTCACTTCTTTTGCCATTCATTCCCTCATTCTCTATCCACTAC
GAATCTTGGAAGATGAGAATCCACTATGGTTACATATTACTCCTCTCAAACTTTTATGCA
TATATCGAATTGTTGGTGCATAGAAGAACCCTTACGGTCTACTATGGGAGACCTAGAAAC
ACTCTACAAGTTTTAAAAAAGCATTTCTCTACACAGACACTTGCCAGGGCGATTTTGCTG
TTATTGATAAACTGTTCTCTGCACATCTATGTGTATTTATTTCTCAATAACAGCATCATC
GAGCATTAAACAATGCCCTTGAGTTTCATTTTGTATCAAGTTCCTCCGAAATTTCAATCA
GCACATAAATTTGATGACCTGCATAAAAAATGCAGCCAGTTTTTGCATGAACTAGATATC
ATTACTGTAGTTTTTACCTTACTGGACTATGCTAGAAATGAAGTGTCCAAGCATAATGAG
CAATTTGAACATATTCCTGTGCAAGATATTTAAGAGCATCCAAAAATAATCTATAAGAGC
CTCAAAGTCATTGGCCACTCAAACTTCCATCTAAAAATGTATCACATAGCACTTGTTCTA
TTTTCAACATGTTTCTTCAATCTAAAAAGCCATATGGCATCACAAACTATATTTGATAAA
AAGAGAGAACTACTACTAACAACCACGAACTCATTTAGTGAGAATCCCTACCATTATTCT
TCTACACTTAACATATAGAATCACACGCAAAGCTATCTTCATGTTCCATAGGGATATCTA
ACTCTGAAAGGCCTCTAAAATAGTCATCACTTTCTTGAAGACATTCATGAACAGTCAGTA
AGCCAAACATGGGAAAAGAAAATACATGGTGAGTTGTTATCTTTAACATTAAGAGACAAC
CAAGGAGAATAAATAGATGATACCAGTATATCTTTTCCTTGTTCATTGCCAAATATTAAA
CCGCCTAACAATCGTCAACAATACAACGTGATAGCAAATCCCACTAGGGTTGTGACTTTT
AAGAGCAAGAAGTAGTATCAAAGATGGTGGCATAAATAGCAAGGGTTGTAAAGATTGGTA
AGCATTTGTCTTATAGTTTCTTGTGATGAACAACAGACATGGCAGAAACCTTCAAAAAGT
ACAGAATTTATTGTAATTTTTGATAGGTTGACATCTTCTACAAAAAATTGCGTATCTCTT
TGGAAACAAAATACTGAATGGTTGATCTCAGTGCCTTCAATTGACACAGGAGAATGGAAG
GTTTCATAAAATATATAAAACAAGTCCAGCTGCCACAGGGCACACTATTGAGACGTCAAA
GAAAAAATGTTGACAATAAGAGTATATGCAGACAAAATCTCATGGAAATTACATAATTTT
TCATTTAAAAACTTACTTTTAGATAGAAGTGGCACTTTTCTATTTGAATTTTTGAGTCAT
TTTAGTTTCTTTTTTTGTTGTTGGTGGTACCTTCTGAACCTATCAATTCTCCAATTCTGA
TTCTTCCCAAATCGGGGGAGGATTACACTTCTAATGGAATGGGTTAGTTTGGTATTATTT
TCATTTTTGGCATTTTCATTTTTTGTGTCTTTGGGGGGAAAATGAAATTGAAAACACATA
TCGTTTCATTTTTGTGTGAAAACAGTTTTGAAAATTTGATTTTCCCCCCTAAAGAGAGTG
TTGTTTTCAAACAACTTTCTATTTTCATTTTCTAGAAACCAAATTAATTCAAGTATTTAG
AGGTGGTGAAGTCTTGGAATTGGGCAACTATTAGTATTTTTCCGTTAGTCCTGAACGAAT
ATAAAACCCTTCTGAGGATCTATCAGCCTCTTGAATGACCTCTGAGTTTGCAATAACAAC
ATTCTTTCCGATTCTAGCATTCTTGTCAATGATGCAGTTTTTGATTTTTGTATTTTCTCC
TATTCCAATAGGAACTCTTCCCTCTGCTACCAGTGCTGCAACTTCATTATCAGTTTCATA
GTAGTCAGCACCAAGCATCACTGTGTCCTTTAAGTGGACATTGGAGTTTATCCGGGATCG
GATGCCAACAACACTGTGCTCTATAAAGCAATTATTTAAGAAACTGCCATGGGATACAAT
TGAATCAACAATCTTGCTGCTATCAATCTTTGATGGCGGTAAGTTTCTTCTTGATGTATA
CATTGGCTTGTTTGCATCATAGAAACTAAATCTTGTGGGATGTGCAGTAAGGGCAAGGTT
TGCTTCGAAAAAGGATTTTATTGTGCCGATATCTTCCCAGTAATCGTTAAATAAATAAGC
CTTTATGAAGAACTCTTTGGCAGAGGCAGGAATTATCTCTGATCCAAAGTCATTTGCAGT
CGGGAAGCGCCATCTTAAAAGATTGAGAAGTATCTCCTTCTTGAAGACATAGACTCCCAT
GGAAGCAATATATGGTTTCTTTTCAGCCTCTTCTCTTGGTAGTCCTATAACTGTTGTATC
TACTGCCATTGCCTTCAAATCAGCTCCTTTGGGCTTTTCATTGAATGAAAGGATCCTTCC
TTTACCATCTATCTTCATCAAACCAAAATCTGAAGCGCGGCTGTCATCCATTGGCAAACA
GGATAAAGTGATATCTGCACCACTTTGACGATGATTGTGAACGAAGTCCATATAGTCCAT
TCTATACAAGTGATCTCCTGATAGAATGAGCACATCTTCAATATCTTTGCTTCTTGCATC
CTCAAAAAGCCAATGAAACTGCCTCACAGCATCTGCTGTACCTTGGAACCACCTTTTACC
TGTCTCACCTTGAGTTTGAGTAGCTGCTAGAGCCTCAACAAAGCCATCTCCAAAGGTGAC
ACCACCACCAAGGTTATATGCACGAACGAGATGTCTGTTGAGCGATGTAGAGTTGAACTG
AGTGAGAATGTAAACTTTGTTGATCCCACTGTTAATGCAGTTGCTCATTGGCACATCAAT
CAGCCTGTATGCTCCTCCAATCGGGACAGCAGGTTTGGCACGACGTTTGGTGAGAGGAAA
AAGGCGAGTACCGGCTCCACCTCCCAGTATGACTGCCACAACTGTTCTCGGGTCC
>TeaL_5043
TATTTAACAAAGATTGATACTTAACCACTTTAAAGTGTATTGGATGGCCAACTAACTAGC
CACCAACAATAAGTGAGAGAAATTATTTAATTTTTGTATTTAACAAAGATTGATGCTTAA
CCATTTTAAAGTGTACTGGATGGCCAACTAACTAGCCCGTGGGTGGCCAACTTAGCAACA
TGCATCTAAACAGTAGAAATAAAAAGGGTAAATTACACTCACCTCCTCCCTAGGTTGAGA
CAAAAGCTTTCTTCATAAAGCCTATAATTGTTCTGTTTTGCTTTGTTTTGTTTTGTGTGT
AGAAAGAATGAGAAAAAAGGAGATAAAAATGAAATTATGCATATCGTAGAGTAGAAACTG
AAAAACTCACATTGAATTGGCGGAGTGAGGTGAGAAAACGAGAAGAAGTCGTAGAATTGC
CCAAGTTTCGGCGGCGGGCATAACGCCACCGCCACATCACCCTTCTCAGTCGTATCGCCA
TTGGAACCATGATGAGTAGTAGTTGGTCTCTGGGCGGCCGAGAACGTCGTCGACCTTCTG
TCCCCGCCTCCTTTCGCCTTCGAATTGGCTTC
>TeaL_5044
TTTACCATGTCTTCCTTGTCCACCGCCATTTCCTCCCCAGTTTTTGTCTTCCACAGGAAG
CGGAGGGAAAGTAGATGGGTTGTCAGCAACAACTGGAGGGACAACCCATGTGTTTGCTCG
AAAACCATACGGAAGGTTCCCAAACTTATTGTGCTCGGTGAAAGCCTTCATGAGAGCTCT
GTATGCAGCATCAAAGACCCTGCTTATCTGCTGTAGCAAACCAACCAAAGAGTGACCCAA
AAGAATACGTTTTCCAGCAGGATAAAACCCTTTTCTGGAACCAACAATAGTCATTGGCTT
CCCACTGCAAACCCGGACATCAATTAGNNNNNNACCAAGTATCGGCGGCGGGCATAGCGC
CACCGCCACATCACCCTTCTCAGTCGTATCGCCATTGGAACCATGATGAGTAGTAGTTGG
TCTCTGGGCGGCCGAGAACGTCGTCGACCTTCTGTCCCCGCCTCCTTTCGCCTTCGAATT
GGCTTCGCAACTCGCGCTTTCTACACCGGTTTCGACCTCGTTTGAACCGGGTTCTTTTGG
ACTCATTCGACCGGAGATTTTAGACGAACCGAAAGAGGTGGTACACGCGACGATG
>TeaL_5045
CGGAAATTGTCATCGTTGTGACCTTTTTTTTGGTGGTTCCTTGAAGCTCAATGAATTTTC
CAGTGCTGGAAAGTGAATAGTGTTGGACCAAAGAGAGAAGTGAGGGAAGAAGAACAGATG
GGAGAAATGGGGAGTAATTTCAATTCAATAGCCGAGTCAAAATTCCTAAACCATGACATA
AAGGCCTATTTATAGTCAACCATACCCTAATTAAGAGTTACCAAAAATGTCATTATTAAT
AGAACCAAGCCAAGAATTCCTAAAATAAAATAATACTAAAATAGATTACCAAATCTTCAA
CTCAATTATTCCTCCTATGCCTTTCTATTCCCCATAATTAAAGTTCCTCAATTTCTATGG
GCAAATGCTTTTCTGTTTTGTTATATCATTTGAGTCATTGGTCGATACAATCTAAGCTTT
GTTTTTCATCTGTTGTCATTTACATGTGCATGTATGTTTGGTTTAATTTTCGCTTCTATC
AAATATTTGGCTGACTATTTTATGTTGTCTTGTTTATGGGTTTTGCTCGTTGCTGTTTCA
CACATTGTAGTTCATAATCGAGATGACGCTGAGCTTTAAAGTGTAAATGCGACAACAAAC
TGCGACGAAATAAATAAATGATGGTCGGAAATTATCGTTGTGACCTGTGTGCACTTGTGG
ATTTTTGCTCATATTCATTGCTTCAAGTTTTCATATCCCCGAATTTAGCTTTGGTTGGTG
AATAATTTGTACTTCCTGCATTTGTAAGACTCTACTAAGCCACTTAGCATACTGATCATG
GATGCAGAAGGGATACCTTTGGAGCCAGACAAAATGAATGAACAGCCTCTTTCAGCGAAA
GATGAGAGGTCAGTTTCTCCTAATGCTTCTAAGGATGCTGGAATAGGTCATTCAAAGGAC
ATTGCTGATCAATTGGGACCTCTTGGTTCATGTGGAGACCACCATCTCTACCCATCTAAT
ATCTATGCTCCTCAGGCGCAGGCCATTTACTATAAAGGTTTTGAAAATGCTCCTGGTGAA
TGGGATGAATACCCTTCATATGTTAATGCTGAGCGGTTGGATATTGGATCTCCTGGCATC
TACAATGATAATCCTTCTCTTTTGTTTCATACTGGTTATGGCTATAGTCCACAAATGCCA
TATGGACCATATTCCCCAGTTACAACACCTTTGCCTTCTGTTGGGCGAGATGCCCAATTA
TACTCCCCTCAGCAGTATCCATTCTCTGGGCCACCATATTATCAGCATCTAGTTCCTCCT
AGCATGCAATATATCACCCCACCAACTCCAGTTTCACAACCAGTGCTGAACTCAGTGGTG
AGTATTGACCAACAAGTTGATGGAATGCTCTTGGGGCCGAGACCTAGTTATTCCTCCCCG
GTGACATCTTTTGGCAGAGGCAACTTTTCTGGAAATCCTGGAGGTTTTGGTTTTCATGAT
TTGCAGCAAGGATTTGATGCATTCAGAACTAGTGGACTTTGGTCAGATTGGTCAAAACCG
TCAGACAGACAGAGGGCTCTCACTCCATTTTCGCCTGCAGTATCTCCCCAACCAATTGGC
AATCTTGGGTCATTTGGACAAAATGTCGGAATGGGTTCTCAACAGCCAAGATCATTCTTT
GGGTTTGGATCTGGTTCAAATTCTTGTAACAGAGGCCACCTGCACACCGATTTTAATCAG
GGCCTTGGCTTTGGAAGTGCATCAATTTCCAGTTTGGGCACAAATGATAGGGGTTGGCTT
GCTTTTGACTATGGCAGACGTCATGGAAGGGGTGATGGTTCTTTATGCAATTGTAATAGC
GCACTCGATATTCTTAGTGAGCAAAACCGTGGACCGAGGGCCTCAAAACCTAAAAGCCTT
ATCACCAATGAAAATAGTGCATCTGCTGATAGTAACAAATACAGCTCATCTACTGCAAAG
ACACGTGATGAGTCTTACAACTGCCCGAATTTTGTCACAGAGTACAAGGATGCTAAGTTC
TTCATCATCAAATCATACAGTGAAGATAATGTCCACAAGAGTATTAAGTATGGTATATGG
GCCAGCACACCAAATGGAAACAGAAAATTAGATGCTGCTTACCGTGAAGCAAAGGAGAAG
AACACGTGTCCTGTTTTTCTTTTTTTCTCGGTGAATGCTAGTGCCCAGTTCTGTGGAGTG
GCTGAAATGGTTGGACCAGTAGATTTTGACAAGAGTGTCGATTACTGGCAGCAAGACAAA
TGGAGTGGTCAGTTCCCTGTCAAGTGGCATATAATCAGAGATGTTCCAAACAGCCAGTTT
CGTCACATTGTGCTCGAAAATAATGACAATAAGCCAGTAACCAACAGTCGAGACACGCAG
GAGGCTAAATTGGAGCAAGGAATTGAAATGCTGAAGATTTTCAACAATTATGAAAGTAAT
ATGTCCATCTTAGATGATTTTGAGTTCTACGAAGACAGGCAAAAAGCCATGCAAGAAAGG
AAGGCCAGGCAGCAGCAGCAGCCTAGCTTGGTGGTGGGTGTTGGGGAAAGTGCAGGAAAT
GTTGTTACAACAACATTATCTAGCAATTTCATCCAACAGATATCCAAGAGTTTTGCTCAG
GTTGTCCACTTGGAGGACTATGCTAAAGAAGGCTCAGATTCAGTATCAGTGACTGAGAGA
ACCACTGGTACTGCATCAGATGCCTCCATGACCAACGGACATAAACTTGAAAATGCTACT
ACTGTGGTGTCCTCAACTAGTAAGACCAGCTAAAGGGTCCCTATAAGGCTTGCTGTTAAT
ATATGTGACACACCACTTTTGATCATGCCTCTTTCTTGTTTTTTAGATCATCTAGTGAGG
AGGGTGTCCTCTGTTCTCAGAATTATTGGAGGGCATCAGTGGCTTGATAATGGCGCTTGT
ATATTATATACCTGCTGAATGTCCCTTTTTATTGTAATTTTAGCTTTTATTTCTTTGTTT
CTTATTCTTATTAATTTTATATTTCTTTCTGCCTTATTATTATTATTATCACAGAACGAG
GTGGTCTGTGTTGTGCTTAGTATTTCATCCTTTAGACAAGTGACCCCAAAGCTTGGATAA
GGAGAACGTTCTGTCTCTACTGTAGATTTAGATTATGAGCACAGAATATATGTTATAAAA
TTTATCTATTTGGATTTGAGAATTGGAAGTGATTTAAAAAATCTAAAATGAGGTGTTTAA
GTTAAATAAATATTGTTAAGTTACAATTACTCACTTAATTTTCTTTCTTAAAGGTTAAGA
TAGATTAATTTGAGTTAAACTTGGCTAATTAAGCTAACGAAACAATTAGTGACTTAAGTT
AATTAGTTCATAGAACAAAAAGACAGAAGGATGAAATTGAGAGTTAAACATTTAGTTGAT
TTAGAAAATCTATAATGAAGTGCATAAGTCAAACTAGTATCGTTAAATTATAATTACTCA
GTACATTTTCTTTTTTAGAGGCATAACAAGATTAGTTTAAGTTAAGTT
>TeaL_5046
CCGAACCAAGCCAATCCGAACCGAATGAAGTCGAGCAAAACTGGACCAGACTGAACCGAA
CCGCCAAATCGAATCGAACCGAACTGAACCAAGTTAAATCAAACCAATTGATCTGAGCAG
AACGAAGATACACCAATCAAACACGAATAGGACAACCAAGTCGACTAAAGATACACCAAT
CAAACATGGACGAGATGAATGAGTTGAAAAATTATTGGGGCCGAACTTCAAGATGAAGCT
ACCTACGTATCCTCAAGATAGGAATCAGGCCATCGTAGTTCCGGCTGAGGGTCACTCGGG
TATTGACACTCTCCTTTTGTGCTCTAACTTTTGCCAAAGCCGCCCTTTCGGGTTTTCAAC
CTTGCGAGCTTTTCATTTTTTCATTTTTCTATTTTTTTTCATTTTGTTCATTTCTCTTTT
TTTTTGTTTTTCATTATTTTTTGTTTTTTTGATTTTTTTTTCTGCTCTAAATTTTGCCTG
GGTCGCCCTTCCAGGTTTTCAACCCAACGAGCCTCTCAAGGATGGTACTTTTATTTTAGC
TTGTCCATGTTGATTGGGTGTGAAATCTCTAGGCCAATGACTGCTACACTTGACCAGTAG
ATATGATGATGTAGGGACTAGGCTAATTGGGTCTGAATTTGCCCCTAGTGTAATGGATAG
GAACTCGACTGTCCTTCAATAATAAAATTCATTCTCTCAAATTCTGGGTTTTGCCTTTAT
GGGTGGTCTTCATTGGGAAACGATTCAGTTTTAACTCTTTGATCACATCCAACCTTTTGC
CCCTAGTTCAAGGACTGCTTCAAATCTTAAATCACATCCGACCTTCTTGCCCCTGGTTCA
AGGGCTGTTTCCAATCTGAATCACAGGCCCTACATAGTTTTGGCTAAGGTTCACTCGGGT
ATTGACACTCTCATTTTACGCTCTAACTTTTGCCAAAGCCGCCCTTTCGGGTTTTCAACC
TTGCGAGCTTTTCATTTTTCTTTTTATTTTTCCTTCTTTTTTATTTATTTATTTATTTTT
TTTTTTTTTGCTCTAACTTTTGCCTAGGTCGCCCTTTCGGTTTCCACAGCGA
>TeaL_5047
AACTGGTAAGTTGGTAAGGCAAGTGGAGATCAAGTCTGATGGTGATGCGTTCCATGAACT
CTTTAGAGATAAACCACACCATGTCTCCACCATGTCCCCTGGGAACATACATGGCGTTGA
TTTGCATGAAGGTGATTGGGGACATGTTGGCTCTGTCATTTCTTGGAACTATACTCATGA
TGGGAAAAAGAAGGTTATTAAGGAGGTTATCGAAGCAATAGATGAGGAAAACAAGTCAGT
AACCTTCAAGGTTATTGGAGGAGATGTCACAGAGCTGTACAGGACATTCAAAATCACTGT
TCATGTGGATACAAAGGGCGAAAACAACTTGGTGACATGGACTTTTGAGTATGAGAAGAA
GAGTGAGGATGTTGAAGATCCAAATACCTTGATGGATTTCGCCATCAATGTCTCCAAAGA
TATTGAGAGTCACCATCTCAAGTCATAGACACCTTTGGGCGTGTGTGTGTCAAATGTCAA
TCTTACCAGCTAATAATTGCAGTGTGGTGAAACTTCTAAGTAAGTGTGTAAGATAAAATA
AATAAATAAGTGAAACTTCTAAGTGAGTGTGTAAGATTAAATAAATAAATAAGTTAACTC
TTTTCTCTAATAGCTTAAGTTCCAGAGGGTATTATCAATGCACGAATATCGTGTATTTAG
TTCCTAATATTTATAAGCCAAATATATACGAGTATGGGATAAGCTTAAGTTAGAATGCTC
TCTTTAATAACTTAAGTTTTTAGATGAATTGGCTGTTAACAATTTACATGTATAATCTAT
TTTCTGGCTACTTTTGTATCAGTTAATATTGTAAATTATTGGTTAATCTTCATGGCGATG
AAGTTTTTATTAGTAGAATTCTCTCTATCTCTCTTTGTTTGTCTCTCATACAAAAATACA
CATATACATGTGTATTCACAATCTTTTTTTTCTTTTCTTTTCTTTTTTTTATTGGCAAAA
ATCAATTATTAGTTATTAAATTAGCTCTTAAAAAGAGTTATCCTCAACCTTCCATAGACA
AGTATCTATCTGTTGTTTTCGTGTCACTAGGTTACAAAGTCATATATTTCATTAAACATA
TTGACTATGCAATTCTTACTACCTTTAATTATTTCTCTTGAAACCAAGCATGATTTATTG
AGTCTGATTTTTTTTCATACCCATTGAATGTATGTCAACAAAAAAACAATTTTTTAATGA
TACAAAATAGAGCCTACAACTTTGAATGGGATCAATAAACTTTTTATTGGGATGTAAACC
AATTGATTGTTTGAGTTAGCATAGTTGCAGAGAACCATTAATAATTCTATAATTATGTTT
TTTTTTTATCAGCAAAAGAACAAGAACTATATTGATGAATAAAAAGATTATTACATCAAT
AAAGGAAGATGGAGGATGAGTGCAAAAAGTATCATAGTAAACCAAATCAATCCCAATTAG
GTTGGTACTAATAAGACCACCCAATCATATGCTAGCACCACATCAAAAGTTAGTAAGAAA
CTAACCACAAACAGATTTGCAACAGCAATTTACAACCCAAAACCAACCCAAAACAAGTCA
GCAACAGCAAATATAATCTAACCATATCTAAGATAAAAATTACAACCCAAAGCTAACAAA
CAACAACATAGCAGCACAACAGCAAAGAAAATCAACAGCAACAACAACCCAAGTAGATTA
GCAACAACAACAACAAAACCCAACAGCATCCAAACAGAGCATCAATAATAAAGAAACACC
ATTATATACGTCCCACATTGACCAGTAGTAACCCCAGCAGAGCAGCATCACCAAAGCATC
ACCCATTATACATATAGTAACCCAAACAGAGCCTTCTTTAGACCTTAGATAATATGCCTT
ACCCATTTTATGTTTGAAACAATCTATTGAATGGAGAAGCAACACCCCACATCAACAAAC
TTTAACCACATGACCACTCGAATTTTAATAAACTCACATAAAGCATCAATATCAGGTTGA
GTATTATTAAATAAACAGTCGTTTCTATACATCCATAGTGACCAAATGACAGAAATAAAA
ATAACCCTCCATACTTTCTTTTCCTTTTTCCTAACACTACAATAATTTTCACTTTTGGCG
ACTAAATTTTTAGTCGCCAAAAGTCATTTTTTAGTCGCCTATAGTCTTTAGCGACTAAAT
TTTTTGGTCGCAAAATTAGTAGCCGAAGAGTAGTCGGGAAAGCTAATTGGCGACTAAACT
TAATTTAGTCGCCAAATGTATTCATTTGCCGACTAAATATTTAGTCGCCAAAAGGTTGGA
AAATTAATTAAATAATACATTTTCGCCGACCAATTTTTTTGTCGCCAAAAGCCAATGATT
TAGTCGCAGAAAAATTTTTAGCTACTAAATTTTTTAGTCGCCTAAAGCAAATACTAGTGT
TTTGGCTACTAAAATTTTAGTCGCCTAAAGTCAATCTTTTTTGGCTACTAAAATTTTAGT
CGGCAAATAGTATTTCTTTTGGCTACTAAAAATTTAGTCGCCTAAACTTCCACATTTTTG
GCTACTAAAAATTTAGTCGCCTAAACTCCCACATTTTTTGCTACTAAATTTTTAGTCGGC
AAAAGTATTTTTTATTCTTCAACTTTTGTTTTTAGCTACGAAATATTTTAGTCGCCAAAT
GTTTGATTTTCTTTTGGCTACAAAACATTTAGTAGCCAAATGTTTGTTTTTCTTTTGGCT
ACAAAAAATTTAGTAGCCAAATGTTTGATTTTCTTTTGGCTACAAAACTTTTAGTAGCCA
AATGTTTTTTTTTTTTTTAAATTTT
>TeaL_5048
AAATTTAAAAATTCCCGTGTCCCGTGTCCGTATCCGTGTCCGTGTCCGTGCTTTATAGGC
TGCCACCATTGGAAAGCTTACTTCCGAGGCTTGAATTTGCACACAAGAATGGCCTGAAAA
GGCATCCAGATGAAGGAGTTAGGCTTGCTTCAAGACGGGGACCAGGACTGATTTTTGCTA
CAGACCACTAAGGGAGTGTGCCGACCACAAATGGAGCATGCCGACCAAAAATGATCCTTG
TCGACCAGAAAAAGTGGTCGGTCGACCAGTGGAGGTGGTCGGTCGACCACTTTTTCCCAG
AAAGCCCAGAATTGACAGATATTTTGCTCCAGCTGTTCCAGACTGTCTCAGATATTTCTG
AATTGAGATATTTCCGACCCAATGCTCATTAT
>TeaL_5049
GAAACATGTAAAATTTGGGTGTTTTTTTTTTTCTATTTGGTCTATGCATAGGTGTGCTTT
TGCTCACATTTGTAGGATGTAAAATTTCTAACATGTGGTATTAGAGCCATGGTAGTCGAT
TCGAAACTATGGTAGCCAATCTGAGGTCATGGTATGGATCAAGAAAGTTGTTTTGCATAG
AAAATAGAAAAATGATTGCGTCATTTGATGTCAGAATAAGGAAATAAACAGAGTTGTGAT
TTTAATTGCTAGAAAAATCTGGTGGAGGCAACATGTTTGACTGAGGGAAAGGAAAGGACC
AATTTATATTGTGTTGCATGGCAATCAAGGTAAGGTTCAATGCTTAAATTCTTTCCAATG
TGCACAGAGTTCGATGCAAAGAAAAGTGATTTGGAGGTTGTCACTGGTTTGAAAGATTTA
CGATTCATGATTCATTGTTACAAGAATGTGTGATGCAAGTAGAGATTGACGAACCGTAAT
TTCTTTCTATTAGATCAGCATACATGTAGCAAAAAGATTCAAGGCAAGGGCTTTCCCTAG
GGTTTTCAAGCGTTGGGATTTCACCCGTAGGTTCGTGATTTTCAGATTCTGAATGTTTTG
ACGAGATTAAATGGATTGTGGAGATCAGGATTGATCAAGGTGACCAAGTTTGATTGTAGG
AGATCAAGGGTGATCGGCAATCTGGTTCAATCAGTGGTAAAAGACATGTCTTCGACGGAT
GCACCTTGGGTTTAATTGCAGGCAAAGTCAATCAAGCAAAATTTTCCTAATTGAACAGAT
GATTAACAACCTATATAAGATTTTAGTAGCAAGTGGATGTGGAGTCTATTTGACGACATT
TTCTTGATTGAACAAATAATTAGCAACTTATACAAGCTTGTGTGGAGAGTGTTGTGATAG
ATGGAGTTGTTGTCAAACATGAGACTAGTATGTCATGCGTGACCCGAGGCCATGATAAGG
ATGGTTCAAAGGAGTAAGGATGCTTCAAAGGTCAATGTAGCCTAAGAATTGTAAAAAAAA
TTCCAAAGGGGTTGACCAAGTCAAAGGGTCAAAGGGTCAAAGGTTGAAAAGTCAACAAAT
TTGTTCAAAATGAGTCAATCGTTTAAGCGGACTGATCCCCGCTTGATCTATGAAAACAAA
CTCGTAGCATCTCTAATTGGATGAAGAGAAAGACTGTTTGAGTGAACAAGGGATCGTTCA
AGCTCTAAAACCAAGGTTCCAGTATGTTTGCTTAGGTCACAATGACCGCTCGACAATTGC
TCAAGCAGTCTTAGTCAATAAGTTAATGCATATAACAAAGAAGCTCTCAACTTGTCTGAA
ACGCAACAAGAGTCACTCCGACTAACAACCACCCAATGATATGCGATTCTAACTACAAAT
AATTAAAAGCATGCCATTGATTAACTCTAACATACAATCCTAAATCCATTTCCATTTCTC
ATTTCATACATTCTCATAGTCATGTTCACTATTGAAATCACATTTCCATAACTCTATATC
TCATTCATTATATCAAAATAAACATGTGTATATGTGAGTTCTATACGTGAAATTTATCAA
TTATGCTCTAAACGGCTTACAAACTAAGAGGTCCTTAGCCTTCAACTACAAATGGCTCAA
TGGCCTTACATCACGAAAAGAGGCCCATGGCCTTAAAAAAACAAATGGCTCTGCGGCCAC
ACATAAAATCACAAAAGATCTTGTGCCACCTCAAGGCTTTAGATGTTCAGCAACACCTGA
AAATATCAATGGAGTGAGCATAGATGCCTACTAGAACCAAAAGACAAATCAT
>TeaL_5050
GAGTACACCAATTTAGAAGAATGCATCTCTTACTTGTGTGATTACATGACCAAAAAAGGG
CCCTTTGATGGTTTGCTTGGCTTCTCTCAGGGAGCAACACTCTCAGCTCTTTTGATGGGC
TACCAAGCACAGGGGAAGGTGTTGAAGGAGCATCCACCATTGAAACTGTTTGTATCAATA
TCAGGGTCAAAGTTTAGGGATCCAAGCATATGTGAGATTGCATACAAAGACCCAATCAAC
GTCCGATCAGTTCACTTCATAGGAGACAAGGACTGGTTGAAGTTGCCCTCTGAGGAGCTT
GCCACTGCCTTTCACAACCCTCTCATCTTAAGGCACCCCCAAGGCCATACTGTCCCAAGA
CTAGATGAGGATACTACAGAGAAGTTGCGCAGTTGGACTAAGGAAATCCTCTTCCACCAC
CAAACAAGTACAGATGCAGCTTCAAATGATAATGGTGACGATGACAAATATGATACTTCA
AGGGAGAATGGCGACAGCAGTGCAAAGGTAGAAGAAGAACCCAAATGTCATGAGGTTGCT
CATAATTCTGATCACAACAGCAACAAAGAGAGTAATAGTGCAATGGTGAAGAGAGAATCT
GAAGTAGTAGTAGTAGCCCAAGCTTGAATGAGACTGCTTGTGAAACATAAAAATGTGGTT
CTCTTACCACAATGCATTTCTTTCTTCTGCTTCATCTTCTTCTTATTTTAAGTAGTAAAG
GAGTGATTATTGGATATGTTATTGGGTATTATCAAGGTGATATTTCTTAATTTTATTTTA
TTATATGTTGTTTGAAATCAAGCTTCTTTTCATTATTAATAATATATAATATATATAATG
TATATATTATATTTGTGTGTCATTAGTAGTCATCAGATGCCTTAGATAGTGCAATTTGCT
TTAGTTAGTGCCATTTCCTTTCGGCTACTTTTAGTTTTATATGTTGTGCCTTTAATTATG
ATTGTTGCCTTTCATTATGTTGTCCAGTAGCTTTTTATTATATTGTCTTGCAAATGTTGT
>TeaL_5051
TGGCTTCTCTCAGGGAGCAACACTATCAGCTCTTTTGCTGGGCTACCAAGCACAGGGGAA
GGTGTTGAAGGAGCATCCACCATTGAAACTGTTTGTATCAATATCAGGGTCAAAGTTTAG
GGATCCAAGCATATGTGAGATTGCATACAAAGACCTAATCAACGTCCGATCAGTTCACTT
CATAGGAGACAAGGACTGGTTGAAGTTGCCCTCTGAGGAGCTTGCCACTGCCTTTCACAA
CCCTCTCATCTTAAGGCACCCCCAAGGCCATACTGTCCCAAGGCTAGATGAGGATACTAC
AGAGAAGTTGCGCAGTTGGACCAAGGAAATCCTCTTCCACCACCAAACAAGTACAGACGC
AGCTTCAAATGATAATGGTGACGACGACAAATATGATACTTCAAGGGAGAATGGCGACAG
CAGTGCAAAGGTAGAAGAAGAACCCAAATGTCATAAGGTTGCTCATAATTCCGGTCACAG
CAGCAACAAAGAGAGTAATAGTGCAATGGTGAAGAGAGAATCTGAAGAAGTAGTAGTAGC
CCAAGCTTGAATGAGACTGCTTGTGAAACATAAAAATGTGGTTCTCTTACCACAATGCAT
TTCTTTCTTCTTCTTCATCTTCTTCTTATTTTAAGTAGTAAAGGAGTGATTATTGGATAT
GTTATTGGGTATTATCAAGGTGATGTTTCTTAATTTTATTTTATTATATGTGATTGGTTC
CCTCAATCCGTTGTTGATCATATTTAAATTATTATTTTGAGAGAGTGGGTAAGTTGGGTT
GGTTAGTGGTGATGGCTGGAGGATGTTTAGGGGAGGAGTGTCCTCCTCCCTTTCGTGCGT
GCGTGTGTCTCTATATCTTGCCGGTGTCTGTTTGGATTGGGTGATTTGGAAAGAAAGGGA
AAAAGAAAAGAAAATAAAATGAACTCTGTGTCAAGTTCTGCAATCGCTTACCCCGGACCT
CGTGATGACGCGATTACAGCTCTGAAGGTTCTAACCTCGTGATAAAAGAAAATGAACTCT
GTCTCTATGTCTGTGCCTGCGTCTGTTTGGTTCAGCTTCGTTGTTTCTAGGTTCACAAAT
TACCGCCCAAACTCCACAATCTGGTATGTAATTTAGTAGTTTTCTACTCCTTTTTCTGCT
ATATATGGATATATTAATATCTGATTTGCATGCCTCTGTTTTCACGGGTGTCTGTTAGTG
CATAGACATATTAGGCACACCACCTGCTTGACAATATGCCTAAATAAGCAAGAAAATGAA
CAAAAAACGTACGCAGACCTTTAAACCAGTAATATACAATTGACATTTAAAACTAAGAAA
TAAACCTGCATAAGGTTTTCATTACAAGATTTAGTTGTATTGGCAAGTTTTTGAATTTAT
ATGATTGCTAAAAAGATGCCTTTTTACTTTTTAGTTTAATATTTATTTATAGTGTCAAAT
CAAATTAAAATAACCAAAATACCCTTACTCAACATAAGAGATTTATTTTTTTATTTTTTT
TTCATAGGCCCTAATTTGTAATTTTACGGCTGCGTTTTTGACACTTGCCAA
>TeaL_5052
CACCACCATCGCACTGTTAATCTATCGGATAAGGAGATCAAAGAAGACAACTAAACAACC
TCATACAGATCTACAAGGATGCATTGCAAGGACTAATATTACATGGATAAAGCCTCTTCC
AAGACTTTGATAAAAAAAACAATCATGAATCCAAAAAAAAAAAAAAACCTACTACTATGA
CATAGTTGTCATTTCAGCTGAACTGGTAGAAGCTTCGCTCGCAACTGGACATGCACCGCC
TCCTTGTATCTCTTCTTCATCACTAAACAAACTTTCCTCACTAGAAGTAGAAAATGAGAC
ATCATCATCATCATCACTAAGCAAATTTGCTTTGCGCCGCCTCCTAACATCTTTAATGCC
CCTCCCTTGCAAAGCCAGTCGCCTTCGTTTTCGTGCTTTCCTCTTGCCCTTTGGGAACTC
TTCTCGATGCGACTCAAAACTTTTACTGTCTACCTCCTTCGATGTCATGTCCTTGCCATA
CACGTTATCCTCTGATTCAAAACTCGGCGCCTCAGGATCTAGCTTACGCCTCTTTTTACT
TGCATTGGTCTTCGGACCGCGATCTACCAACTGAGCCCATTCATATCGGTTCCTCAGGCA
ATCAAGAACAGCCTGTGAGTGACTTGAATATGCATAGCGCTCTCCATTATGCTTCCTCAA
GTTAGGCCAGTGCGGCAGCACTGCATTACAGAGTTCTTCATACGTCATGCGTTTTCCTTT
GCTCATAATCTCAGCAATCAACCCTGGTAAAGTGCGATGTGTAGGGCCCCCAATGGTGCC
AGTATCATCCTCAGAGGCATTTTGAGGTGAGTTACGCATGGATGACAAATTTTGTTCATT
AGCCTCAGTGGAGGAAGATGGACCACTGCTCAGAGTCGCAGTGGAGCCAGGAGCACTCTT
CTTGACAGCATGTAATCCTTTCCTCCTTCTTAGTGTCTGCTGGGCATGTGGAATCATGTC
TCCTCTGATCAGGTGAAGGCGGCAATCTGTCCATCTTAGCTTCATCATCAATCTCACGAG
AACTGCGAGACCCATCTTTAGCTATATCCTTGCTTTTTCTTCTAGCAACCAAACTCTGAT
CTCTTCCTCCAGAACTAGATGTCCGCTTGATCAGCATGCTTGTAGCAGTTGGGGAAGCCA
ACTGAGGTAAGCTACCAGTGTGGCGCATGCGTGGTACTCGAGGAACTCTAGGAGAACTGT
TGAGTTCTTGATGCAAGAGTAAAGCAAGCTCTTCATCACTAAGTGTTGCCGGAGAGTTTG
AAGATGCAGGAGGTTGCATTTGCACTGTGTGGTTCACCTTAGTTGATGGCTGGGTATTTG
ACTGGGTAACCTTTTCACTTCTCTGCTGTAGGCCTGAAGCTGAAATCTTATTTTGAACAT
GTGATGCACTTTGAGTTTGCAATGAACTGACAGGATCACCAGAGCCTGAAGTATGTCCAA
TATTCTGTGCTGAAGATGTTTTAAAAGATGAATACAGCACCCGATCCTTGGAATCTGACA
CAGTTTTCTTGGAATCAGAAGCATGTGAAATCCTGCTTGAATGTGACGCTTTCAACACAG
AACTGACAGAGGGTTTTGAACGTTCTTTCAATATTTTCCTAGGCACTTCATGCCTGTCTT
CACCCCTGACCACATCAGTTGATCCACTCTTACCAATACTGCAGTCAGGTATTCCCCGTT
TTGTAACATGATTATGATTCTGGGCATTTGTAGGCTTACGATTATCAGAAACAGGTGGTT
TTGAGATCACAACGGTCGATGAAGTTGATGATTTCCCGCTGGGGGGCTTACAATTGCACT
GCTTAATTTTGATGGCTCCTCGGAAGCTCTTGAGTCATGTTCAAGTTCTGAAGAACTTTT
CCCCACTGCAATGGAACCTTCCAACTCCTCCAATTGTTGCTTGGGTTGACAGGGATCACA
AGAAAATTGACCAGCTGTATCTGTTTGACAATTCCTCACTGCTGCTACGCTTCTGTCAAC
ATCTTGCACCTTTAGGTCACTGGACTGCAAACTGGTTACAGCTGTATCATTTATTTCAAC
ATTAGCAGACAAGTGATCAGCAGAAGTCCCTGAGTGTTGAACCAACGGTTTCAAGTCCTC
CAACTTTACATCACTAAGAGTGGAAGATTCAACATTGAATGCCTCTTGCAAATGATCAAA
ATGTGCTTCTGTATTTACTTTAGCACCAGGCTCTAAAGAGCTCTGGCGCATATCACCACT
TGGATCTTGACAACTCTGATCATCTTTTACTTCCACAACAGCAGTACTGATATGTTCCAC
GAAGGCCTCTATCATTCGCATTATCATGACCTACGGCAACCTCCTCTTCTTTTATGGGAA
CACTTCCAAGATCATTGCATTCAAACAATGGCGCCATGCCATTTTCAGTTTTAGAACTCT
CACTGCTTGCAGAAACTTGATGGCCAGCTTTCTCTTCCATTAGTCTTGCTCCGACTGAAA
TATTATGTCTAGACACATCTGAAACTAAGGCTACTGAAGGGTGCTCACTAGAAGCAAGGT
TGTCCTTGGGCTTGTCAACATTGTGCTCCACAACAGGACAACTACCTGATAAAATATCTT
TGGGCAAAGTGTCCTTCAAATCCACATTATTGATATAATGAGTATCCGTCTTGACACTCT
TAGAACCTCTATCTTCATAAAATTCCAATTGCTTTGCATCACTTGAGAGTGGTGTAGAAG
CTGTTTTTGAAACCTGTGGAGCTCTCTTCTTAGCATCCCCCTCTTTATCAACAACCTTGA
CCTTCTTTTTTCCACTTAAATCTTTGGATGCCCCAGAGTGCTCTTTCTTGTGCTTACCGG
AATGAATCACAAAGGGTCGCAGTAAGGCCTTATCTTTCTTCACACCATCCTCTGCATGTC
TCACATCTATGTTCTCACCCTCCAACTTCTTCACACCTTTTGAAGGCGCCAGCCTGTCAC
CTCCACCTGTGTCAACTTCTCTTTTCATGCCAGTCAAACTTGGCACATGGGTATCCACAG
CATTCTCCTTTGACAACAAGAACAGAACACCAGCACCTTTGTCAACAGGATTTTCTATTT
CCTCTTCAATTTTAGCATTGGCTTCCGGCTTCTCATCCCAACAAGGAAACTCCGTGTACT
GAAAATTGAACTTTTTGGGCACATGACCTGTACATTTCCACAGCTCCGGAGTGAAGATGG
TTGACAAACCACCAAAAAGGGCAGGTTCACCACCAGGAATGCCTTGAACATGTACTCTCT
CCTCAATGGGTATGTCGGTCCAAAGCCTAAATGGACGCCGAGGAGGACCACTCAATGGGT
ACGGATTATCCATCCTCAATGTTTTAGTGGGTAGCTCAACCAACAACTGAGCAACCTCAG
TTTCCTCGCTATCATTCCTGGTGTTCTTGCTCTTGCATTTGTCACAAGCAAATGATTTCT
CACTCTTGACATAGCGTGAACACCGAGTGTGCACCCACACGCCACACTCATCACAGTTGA
CCATCTCCTCCCCGTCGTCAAAATTCACCCCACAGACACAATCCACAGTCCATGAACCAT
CGACCCAGTCATCGGGAGAGTCCGATATCGGAAGTCGGTGCGAACGGCTTTTCATAGCTT
CGTGTTCTGTTCCCTAACCGGATTTCAGACGATTTCAGCAA
>TeaL_5053
CGCCCAAACTAACATGGCCTTATATGATTACCAATGGATTGGCTGTATTCACTGTCCCTA
TATTTGTAATGAACACTTTTTTTATTTTTTTATTTTTTGTGTTGGATTTCATAATTACCA
GTGGACACATTTGATTTCCATGGGTCTTTTATATGCACGCTGATCATTTACCAACAATGC
ATAGACTACAAATATGAGATTAGTTTGGAAACTTGTAAATATAAATACTTGTACTTTATG
CTATTAGAAGCTGGTGCAAAGGTTTTCTACTAACTCAGATGTTCTGATCCTTGACTTAGC
CCAATGTTCTATTGATTTGTGATCTGGAATATGAGGTTAATTTTATTGTCAATGTTGTTT
GAACTTGTGAGTGACATTTGTTTGAGCTTGTATATATGGACTTTTGTCAATCAATTCACT
AAGGAAAGCCAGCCACAATAACATGTTTCATGGTTTGCATATAATATATTAGAGAGGCAT
CTGACAATACAAGGTGTGGAGCGTGGAGCGCCTTGGCTTTCAAAACGATATACAGACCAA
CTACCTAAAGAAGGCTTTGGAATGGTATACAGACCAGCTGCCAAAAGAATAAAAAAGAAA
AGAAAAAACAATGTAATCAAAACTGCTAAAGTGGGCAGTACATAAAGGGCAAGGGTAAAG
AAAAGAAAATCCTAAAACAGATCCTCAGGGGGACAGAGATAGCTTCTGCCCCTGTGACCT
CTATTTGCGTTAACCCTAGAGGTGCTGTCTTGTGGATCTTACAGCAGACTACAGACATCT
CAGAAAGCCAATTGCTTCAGCCTTTTCATCCGTTCTTGGCTCGCTATGATGCTCACATGT
TTTTTCTGTATATATAACATAAGGTGCACATGTGCAATTTTATATCTAAATATTTTGTTG
GTTTGCTGAATGAGAAATATGGGTTGGTCTTGAAAGCTGATTAACAGTGATTGTGATATT
TTCTTGTTTTCGTCTCTACTTAGTTGGCGGATGCATGTTTCCTCCAATAGATTATGAAAT
GTGTTAGGTTCCAAATATGCTTGATTTTGGTTAGGAGATAGTAGCTGCTGCCGCTCGCTA
GCCATGGTTCTCAAGACTGAACTCTGCCGATTCAGTGGGGCCAAGATATACCCTGGCAAG
GGTATCAGATTTATTCGTTCAGACTCTCAGGTCTTCCTCTTTTCCAATTCAAAATGCAAG
AGGTACTTCCACAACCGGCTGAAGCCCTCAAAGCTCACCTGGACAGCCATGTACAGGAAG
CAGCATAAGAAGGATGCCGCTCAAGAAGCTGTTAAGAAGAGGCGTCGCACTACCAAGAAA
CCTTACTCAAGGTCCATTGTTGGTGCTACTTTGGAGGGAGAAACCTGAAGTTCGTGATGC
TGCCAGGGAGGCAGCCCTGCGTGAAATCAAGGAGAGGATTAAGAAAACCAAGGATGAAAA
GAAGGCTAAGAAAGCCGAGGTGACTGCGAAAACACAGAAGTCACAAGGCAAAGGTATTTC
AAAGGGTGCTGTACCAAAGGGCCCCAAGCTTGGAGGTGGTGGTGGAAAGCGTTGAAAGGC
CATTTTCTGCTGTTGTGTTCTATTGGGGTATATGTTTCTAGATGATTTTTATCAATGATT
TTGTAAGTGGGTTGACTTTTTGACTTTTTTGGCTATTTTAGCCGGGGCTAAAAAGCTTGG
TCTGTGAAGGGCTTTTTGATTTTTTTGACTTTTTTTGTGAGAGAAGAGTATAATGATTAT
GAGATGGATGTGATGTTTTATTTTTTGTGACTAAAATAGCCTATTTTGTCTTTTGTGACT
AAAATAGCCAAAAAAACCCCAAATAGCTCTTCCCAAACGGAGCCTTTGTATGGGCTAATG
ATTTTAGTTTCTTGTTTAGTTGG
>TeaL_5054
AGTAAAGATATGCTAATAATGAAGAATATGCCTAAATACTAAAAAATATGGCATCAATCC
AGAAAGTCTATCAACAGCTCATGAGGAGCGCCACACTATGAATGCAACATTCTCATCATC
GGGGAACACCCGAGGGTGCCAGAGTGTTAGGTCTAGTTAAAACGTGGTGTCTAGACATAT
TTTGTTCAATTGACGACATACAAGTTCAAGCACAAAAGGAAATCCAAAAACCAGTGCACA
CAACTACATATTAATGCCATGGGAACATGCTCAGGTTAATCTCCACAAGATGTTCAATAA
CACAACAGTGCATGCTCCACTGAATTCTTAGCAAGTCAATATCTTTACACAAAATACAAT
AGTAAAAACATAAAGCATGGCATAATATGGGAAAGAAAGCATAACAAAAGTTAGCAACTC
CTGGTCTTACATTAGATAGCCTTAGACTCCAAATACATGAAATCAATGTATTGTAAACAT
GAATAAAACTGATGAAAAGTATATCCAAAGTTCACTTCTTTCTGGTTTGTTCTTATGTAA
GTTGGAATAAAACTTTTCAAATTATCAAATTTTAATTAAATAGGGACAATAAAAATACTC
AATTTCATGCAAACACTTATTCCATAAACTAAACCATCATCGATCAAGAAAAGAGAGTTT
CGACAAACCCCAGATCTCCAAACTGTCAAACTCAATATAAATATCAATGAATTAATATAC
CAGAAAAATTAAAAAATTTCAATACCATCAAAGCAATTCGATGTGAAGACAACAAAATAC
TCGCAAACACCTATTCCATAAACCATCAAGGATCAAGAACAGAGAGTTTCCAATCAACAA
ACCATCAAATTTGATATATTATCAATGAATTACTATACTACAAAAATTAATAATTACCCA
CACCATCAAAGCACTTCAAAGTAAAGAGAAGAAAGTAGTATTCTAGGCTAATCTACTATA
AATTCAATCAAATTCAACCAAGAAACCCAAACCCATATCACAACAACACTAAATAAGCAA
ACCTTTCAACTATATATCTCATAATAAACCATCATCACAATCATAACTAACACATCCAAA
AGAAAAAAAGAAAAAAAAAGGGAGGAGTCGATTGATTTATTTAACAAACACAAACCATAA
TTCAGATCTTGTCAATATCCTCATCCTCGAACTCAATATAATCATCACCAGCACCATCGT
CCTCCTCATCGAGCCCACCAGCAATACCCTCATTGAGCCTCGTATTCTCTGGCAATTCAC
CGTAAGCCTTCAAGAGCCTAGCTTCATCAGGCATGTATTTGAGAATCACATCGGCCTTAT
CATCCTGATAGTCTCTGAGTCCGACGAGGATGATATCGCCAGCTGCGATCCAGACCTTCT
TGTGCATCTTGCCTCGGATGTGGCCGAGCCGCTTGGTTCCATCGATGCACATGGCTTCGC
AGCGACCGTTTCCGAGCATTCGGAGGACCTGAGCGTATTCTTGGCCGTCTTCCTTGAAAA
C
>TeaL_5055
TTCGATTCGAATCGAATCGAATCGAACACCATACACACAATCGCCTTATACTACAGATAG
CATATATACACATATATCGATCAGATCAGAAGCTAGAGAGGAGAACAAACAAGAACCGTG
CGATCTAGGGTTTCGAAGCCATGCCGAAGAACAAAGGTAAGGGAGGAAAGAATCGAAAGA
GAGGTAAGAACGAAGCAGACGATGAGAAACGCGAACTCGTCTTCAAAGAAGACGGCCAAG
AGTACGCTCAGGTACAGCGAATGCTCGGAAACGGTCGTTGCGAAGCCACGTGCATCGACG
GAACCAAGCGACTCTGTCACATCCGCGGCAAGATGCACAAGAAGGTCTGGATCGCCGCCG
GAGACATCATACTCGTCGGACTTCGAGATTATCAGGACGATAAGGCTGATGTTATTCTCA
AGTATATGCCTGATGAAGCTAGGTTGTTGAAAGCTTATGGTGAGTTGCCGGAGAATACTC
GGCTCAATGAGGGGATTGCTGGTGGTCTTGATGAGGAGGATGATGGTGCTGGTGATGATT
ATATTGAGTTTGAGGATGAAGATATTGATAAGATCTAGGGGTTTGAGAATTAAGATATTG
ATAAGATCTAGGGTTTGAAATTTATATCTCTCTATGCCTTTGTGTTGTTGTTTCGATATA
GATATGATTATATATTTATATGTTAAGGATTAAATCTGTGTCTGAAGTTTATACTAGGTC
ATGAATTTGATTCAATAATATTGCGCTACCTTTCAATTTATTCGGTTTTTATTGATCTTG
ATGATTATATTGAGTTTGAGGA
>TeaL_5056
GAAACACCAATTACATTTTTTTTTGAAACACCAATTACATTTTTTTTTAAAACCCCAAAT
TACCTCAAAGTATGAAACATTGTGTCAATTATCAGATAAGAAAACTAAAAATTGCCCAAA
TAGGAGATTCCAAAGCATCATCAATTTAAGCATTAAGAGCACCACAATTGTAATACTTAA
CATACACAATCTACAAACACGCGCGCGCGCGCACACACACTCTCTCTCTCACTCTCTAAA
ATTATACATACAAAAGTAATAAAGCAGGACTTTGGGGGGAGAGAGAGGGAGAGAGAGGGA
GAAGACGACCAAGAGATGAGGAAGTTCTTCACCAGAAACTCCGGCGACTCTCACCAGCCC
TCGCCGGAGCCTCCTTCGCCGTCGTTCTCCTCTGTCTCTTCCACCGGTCCGGCGAGGCCG
ATCCGCCTCGTGTACTGCGATGAGAAAGGGAAGTTCCGAATGGATCCGGAGGCCGTCGCG
ACTCTTCAGCTCGTCAAGGAGCCCGTCGGCGTCGTCTCCGTCTGCGGCCGCGCTCGCCAA
GGCAAGAGCTTCATATTGAATCAGCTTCTTGGAAAGAGCAGTGGATTTCAAGTTGCCTCA
ACTCATCGACCTTGTACAAAAGGGCTTTGGTTGTGGAGTGCACCCATAAAGAGAATTGCC
CTTGATGGAACTGAATACAACCTTTTACTGTTAGATAGCGAAGGAATTGATGCTTATGAT
CAAACGGGGACATACAGCACGCAGATTTTCTCCTTAGCTGTTCTCTTATCAAGCATGTTC
ATATACAATCAGATGGGTGGTATTGATGAAACAGCGCTTGATCGCCTCTCTCTTGTTACT
GAAATGACTAAACATATTCGTGTTAGAGCCTCTGGAGGAAGGAGTACTGCTTCTGAGCTT
GGGCAATTCTCCCCAATTTTTGTCTGGCTTTTAAGGGACTTCTATTTAGACTTGGCGGAG
GATAATAGGAAAATAACTCCCCGTGACTACTTAGAGCTAGCTTTGAGGCCAGTTCAAGGT
AGTGGAAGGGATATAGCTTCAAAAAATGAGATTCGTGAGTCCATTCGTGCTCTTTTCCCG
GATAGAGAATGCTTCACCCTTGTGCGGCCTTTGAGCAACGAAAATGAACTCCAGCGGCTT
GACCAAATTCCTATGGACAAATTAAGATCAGAATTTAGATCTGGTCTGGATGCTTTGACA
AAGTTTGTTTTTGAGAGGACTAGGCCCAAGCAACTTGGGGCAACAGTAATGACAGGACCC
ATTCTTGCTCGTATCACTCAATCTTTTCTCGATGCAATTAATAATGGTGCAGTGCCTACA
ATAACTTCCTCATGGCAGAGTGTTGAAGAAGCAGAGTGTCAAAGAGCTTATGATTTAGCA
ACTGAAGTTTATATGTCTGGTTTTGACCGTTCAAAGCCCCCTGAGGAAGCTGCACTAAGG
GAAGCACACGAAGAAGCATTTAAAAAATCGATGTCTGCATTTAATGGTAGTGCTGTAGGG
TCTGGTTCAACAAGGCAGAAATATGAAAAGCGGCTCCAGAACTTCTTAAGGAAGGCATTT
GAGGACTTCAAAAGGGATGCTTTTAGAGAGGCATACTTACAATGTTCAAATGCTATACAG
AACATGGAAAAGGAACTAAGAACAGCTTGTCATGCTCCTGATGCAAAAATAGATAATGTT
CTTAAGGTTCTTGATGATCTTGTGGCCAAGTATGAAGCATCGTCACATGGTCCAGAAAAA
TGGCAGAAACTGACTGCATTTTTAAGGCAGAGTTTGGAAGGTACAGTTGCTGATCTCATT
AAGAAGCAAATAGATCGAGTTGGATCAGAGAAGAGCTCCCTCATGTTGAAATGCCGCTCA
ATTGAAGATAAGATGGGGTTGCTCAACAAGCAATTGGAAGCTAGTGAAAAGTATAAATCT
GAATATTTGAAGCGTTATGAGGATGCTATAAATGACAAGAAGAAGCTTGCTGATGATTAT
ATGAGTCGGATTACGAACTTGCAGAGCAAATGTAGCTCACTGGAAGAGAGGTGTTCTAGC
TTATCGAAAACATTAGATTCTGCCAGGTTGGAGTCCACAGATTGGAAAAGAAAATATGAA
CAGGCTCTATCAAAACAGAAGGCTGAAGAAGGTCAGGCAAGCTCAGAAATAGCGATTCTC
AAGTCGAAGAGCAGTGCTGCAGAGGCAAGGTTGGCTGCTGCAAGGGAACAAGCTCAGTCT
GCTCAAGAGGATGCAGAGGAGTGGAAACGGAAGTATGACATTGCTGTTAGAGAAGCAAAA
GCTGCTCTAGAGAAGGCAGCAGTTGTTCAAGAACGGTCAAATAAGCAAACACAGCTGAGG
GAATATGCTTTGAGAGAAGAATTTTCTGAAAGATTGAGTATGCGGAGCAGCGCTTGACAA
CTTTGAGTTTGGAATTGAAGGCTGCTGAGTCAAAGATAAGGAATTATGATTTAGAAATTT
CAAAGGTGAAGCATGAAATTAAGGAGTTGGGCGAAAAGTTAGAAACTGCAAATGCAACAG
CTCAATCATTTGAAAGACAAACTAAGATGTTGGAACAAGAAAAATTATATTTGGAGCAAA
AATACCAATCTGAGTTCGACAGGTTTGAGGAAGTTCAAGACAGGTGTAAAACTGCTGAGA
GAGAAGCCAAAAGAGCTACTGAGTTAGCTGATAAAGCGCGGGCCGAGGCAGCCACTGCTC
AAAAGGAAAAGAGTGAGATTCAGCGAATAGCAATGGAAAGGTTGACCC
>TeaL_5057
GAGTATGACTAAGACTAGGTGAGGGTTGTTACAAGAATGATCCATGAATTCAGATTAAGG
CTTGTTAACTGATTTCATTTGGAAGAGGACCTGGCTGGAGGTTTTAGGATCATGAAAAAC
ATATATAGGATATGGATTTGTAAAGCTATTGTTTCTCTCTCATGTCTTTATCCATGAATC
TGTTGATGTGTTTAATTACTTGCTAAGGTTATATTAGCACCATTTTAGCATACTGTATTT
GGGGTTGGAAGATTATGGTTACTAGTTCAAAACAGTAACTTTAAACTCAGATAAGGTGTT
CAATGTCCATTAGAAGTACTAGTAGGGGCTGTCAAATGTCCATGTACTTATCATTTTGTT
TTTCCAGTCATAATTGCACTCTCTTTTGTTTCATTCTTGTTCCAAAATTATTGTCTTGTG
GCACTAAAGGTGGTTCTTTCTTTTGAAGTTTCATGTGTTGTTGCTGAGATGTTTTGGTTG
ACAGTAAATGCATAATTCATCCACTCAATTCTGTTTCAGCCATTGAAGTCGATAAAAATT
GGAGACTTTTTAGTGTTCTGGTTGAGTAACAAATTTGCATACTCCAGATGAGTGGCTGAT
CCCAATTTCTGCGGAAGATCCAGATTCAGATGAAGTCACAGGCCATATTGGAATGAAAGG
AAGCTACCGGTTAAGCTATTATGTTTTCCTTCTGGAGTTTCTATGAATTTGTATCTGCCC
GAATGATGTTCTGCATTATCAAGTGTTAAAGTATTGTTCTGCACTGTAAACATATCTTTG
GGGAATTCCATTAGCTCCAATGCAAGGGCAAAGGAGTGGAGGCAGTTCCTTTACAGAAAC
TGTAGATCTTAATCAGCGATCTGTTTCCAACAACACTGGTATGAATCAGTCGACTGCTTG
GACTAGCATGCTAAATCCAGTAGAAAGCCGGTCATCAAATTACATGCTTTCTTCTGCTGA
GGGGAACTTTACTTGTGCAAATACTGTTGGTCATAGTGTTCGGACTTTTCGTAGCTGGGA
CATGGGAGAATCTAGCTCTAGTGCAGATGTAGAAAGCCAAGGCGTTGATGATGGTCTAAA
GATAGAAAATGGTCGGTCTTCGTGAGAGTGTTAGCAGTGGTATTGGTGGCAATCAGGGTA
CCAGCAGACCTTTAATTACGCAGAGTTCCAGTTATAGTCGTATCCCTCTGAATATAAATT
TAAATGCTGGACATGTGGGCAGTAGTGGTGATAATGTGCAGGGTTTGGGACCAGATGCAT
GCCATAATCTCTACAAGTTAAGTGGACCAGACACAGAACACATCTTAACTGCTAATGCTT
CTTCTGATAATGTTGAGACTTCTTATGGAAATTCTGGTTATTTAGTGGACAATGATGGTG
GATCAGCTTCTTCTTTGGGCAGTTGGGGTTCATCCTGCAAGAGAAAGGCTCTTGAAGGTA
CTTCTGGACAGTCTTATCCAGGTGGGAGTTCAAACTGCTTTCAACAATCTGAAAACTTTG
CACAACATGGTGTCCCTGCTTGTTATAGTGCTTCTAGTAGCTTAAGTATATCATCACCAC
CAATGAACTCTACTAGTGTTAGTCCTCCTGAACAGCTAAACCCGAGAATTGGCATTGGAA
TGCATGGTGTTGCTTCTGATGTCTTTCCTCCTTTAAGTATGACAGGAAATGCAGAAAGCT
CCTCAAGAAATTATGGTGTCAGAGTGAGTTTGGGGCATCATGAATCTGGTCGGTTTAATT
TACCATCAACAGGGAATGCAGTAAGGCATTCTGATTTGTGTTCCACTAACCAGTCATCTA
GACCTCGCTCATTTACTGGTTCTTTTGACTTGAGACCAACGACTTCGGAAGCACCCAGTT
CAAATAATCCCGCTAACCAGTCTCATTGGATGCATATTCCTGATTTCTCAGTGAATATGC
TTCCTTTCCCTTGGAATGGGGCTCTTAATTCAAGATCTGGTGGTTCTTCAAGCTCTCTAA
TGCTTCCGGGGGACACAGGTGCATCATTGCGAGATGAAGCAAACTTTGAAAGCACCCCGA
GAAATAGCATGGAGCATCCCATGTTTGCTCCTGCAACTGAGATGAGAAATTTGCTGCAAG
ACCGAAATAACTGGAATTTATCTACTGGAAATATCAGTACTTCTGCAAGTGTCCCTTCTA
GTTCTCGATTTGACCCCAGTTCCTCTATACGTCCTTTCCCCACTACATGGATACCTCATC
ACAACCCCCCAGCACAAAATCAGCAAAGATTATCAGAATTTGCACCTTGGTCTCTGTTTC
CTTCTGCTGACTCTGAGTCTGGAGGTCAGAGAGGTCAATTTCCTCCATTGCGTTCGGGCC
CTTCATCAGAGGAAAGAATGATGTCATCTGGAGGTCAGCATTATTGATGGAGGTCCCTGG
TGATGATGTGCATGGCTGGCATGCTTTAACTGCTGATATTGATGGGAGACAGAGGCTGGT
ATCTGAGATTCGTCAAGTCTTGAATGCTATGCGTAGGGGCGAGAACCTACGAGCTGAGGA
TTATATGCTCTTTGATCCGTTTATAAACGGGGTTGTAGAGTTGAATGACAGGCATAGAGA
TATGAGACTCGATGTCGATAACATGTCTTACGAGGAATTGTTGGCATTGGAAGAGCGCAT
AGGAAACGTGAACACAGGATTGAGTGAGGAAACCATTATGAAGTCTATGCAACAGCGAAA
ATATCTTTCCTTGTTGGAAAGAACCCCATCAAACATGGAGCCATGCTGTATATGTCAGGA
GGCGTATGTTACCGGTGATGATATTGGGACGTTGGATTGCGGGCATGACTTCCACACCAA
TTGCATTAAACAGTGGCTGGCAC
>TeaL_5058
ACATACATACATTATATATACACTATAAATCTTGCTCTACCACGGTCCACCACCAGCAGC
TCCCTTGATTCCCAGAAAGCTGCCACCCATATCAAACTTGTATGATCCTAAACTAGATCT
TGAAGAAGGTATCGGCAATTACAGACCTCAAATTCTAGATTTCTCCATAACATTGCCATC
TTGAATTTCCTAACTTCAGTTACTTATTATGCACCCAAATTGATCCTTTAGATTAAGATT
TTAACTGGAGTTTTCCATAAAATCTTCATCTAGGCAAACGTCAACAGTTGTTGATAAAAA
GTTCACTTTCAATTTTCAGATGGTTGGACGTTTTCTGGTAGAAGAAAGAGCGGTTGTGGG
TAAGAGGATGGGGTGGAAGACGACGGAGTGCTGGTTGAAAGGGAGAGAGGGCCAATCAAG
TGTAATGACGTGTATGGTAGTTTTGAGGTGGGTGATTAGGATGATTTATATGAGTAGTTG
TGATTAGGTGTAGCTAAGTTAAACTTGAGATTGATTTAAATTTTGAAAAAGAACGAGATA
ATGGCACTCGTTGGGAAAAAAATAATAATAATAATTTTTTGTTAAT
>TeaL_5059
CTCCCCTGGTGTGTCTGTGTCATTTGTAGTTGGTTTTCAGTGGTTTACAAGCTTTGGTGT
TAGTTGGTAAGAAAGGCTTGTAATTGAAGATTTCTATTAGGCAAGAAGTCTTTTTAAAAG
CATGTTGTTGCTGACAAAAAACCCATTCATTTGTGTATGAAAATAGTACGGAAATTATAG
AAAACTTTCTTGAAAACAGTTTGGGAAACAAGTTTTTTATATTAATTTTTGCTTGTGTTG
TTTTTGAGAACAGAAAACTAAAACGAAATTGATAACAATGCCAAGCAATACCAAGTGTGT
TTTAGTTCTTGAAAACCAAAATTTGGGCCTAGCTGAATCTAGTAGACAAAAATATTCAAA
TGGGCTTTAGAAATAAAAGTTCTCAAAATGACTTACAAATTGCAATCTTGACTAACCCCT
CTCATACAGAATTCCCAAATAGCAAATGATTTTGCATTTGCGTTTCTATACATATATCCA
TACACATTTTTCCAATCGCATCATTTTTATCCATAAACAAAAAAAACAAAAAAAAAATAA
TGAGTACTTTACAATTGATTCTTTCCCACTTTATTGTGTACACCATCTGAAGTGAAGAAA
TGACACTAACTGCTTTTTTCAAGCCTTCAAAAAATTTCACATAATAAGAGCAGCGTAGAA
GAGCTGGTTCCAAGTATCAGGCACACCGGCGAGGCACCAGTGGCTGCAGTCAGTGCCAGA
GTGGCCACCGCTGTAAGCCGACGGGTGAGCATCTTTTCTCAGCTGTGAGAGTCTTGTGAT
GTCTAGCAGATACACCGGTTTCGTCATTGAACTCAACACTTTGTTCACTACACTGGTAGC
TGGAGGTAAGCCTGACGGGTACGTCGACCCGGTTAGGGGTTGTTGCTCTCCGTAGCAGTT
CTTTGATCCCGAACTCCATTCTTTTCCCTGATAATGGGTGGGAGAAATCCCCTGGAAGAA
GACTTTGGTTTTGGAAGGATCAATGTTTTGGTCCACCCATGTGGCCCAAGTTGTCAACCC
TTTCCCAAATGCCGTCAGACGGTCCATATCTTTTGATATTGTGGACCCATCTTGGATATA
GTCCCATGGTTGAGAATTTCCAGTGTGGGTCCACCAATGCCACGTGTTGAAAATCAGGAC
GTCCATTCCTAACCATGCACTGCCAGCTTGAATAGAGTCGAGTTTGAGAACACGACCAAC
ATCTTGTCGAACAATATCTACCAAAAATGTGGTATGATATAGGAACAATGTTACTCCATA
GTCCTCAAAGATGACAGAAGACAACAAGTCCTTCCTGGCGAAGGCGGTTTTGGCATTTGG
CACCGACGCGTGAATCAAACAGGACAACGATTCCCACTGGTTCAGACTCAGTGAGTCACC
CACAAACATTATCTTCTTCCCTCCCCACCTCCTCAAAAAATCCACTCCATCAAACCTGGG
TACATCACAAGAATCAGGCTTCCAAGAATATCTGAGGTACTGAGTATCAGGGCGGCCATG
TAATATAGAGTTGGGGCACACAATCTGTCCACAATATTTAAAAAATGCAAAAGAATTTTT
TTCACAAAAAATAGTAAAACGTTTCATTAAAATATAATAGTTATAATACTGCATTTATTC
CGATAAAGTATGAGCTCGATTCAAGATTGATAGAGTCCTACATAGTTCAGATAAAATATA
AACTCGATTCAAGATCAATAGTCTTACATTAGGCGGAGTTAAAACTTTTGTCTACGAGGG
TCAAATCAAATTTTTTTTTTTTCAAACTATAGATAAAAGACAATAATTCTCAATTTCAAA
ACTTTAGTAAGTTAATATTGATAAAATAAGTTCTAAAACAACACAACAAAATGAAAATTT
TCAAAAGTAATGGGGCCCCAAAAAGTCCTTTAATAGGAAAAAAATTATCTAGTAAGTTTG
GTGCACAATATGTCTCTCTATTAAATAACACTT
>TeaL_5060
AATATTGCGGGAGAACATCCATTTGGGGAGCATCCTTCCAGGACCTTGTTTGTCCGAAAT
ATTAATAGTAATGTCGAGGACTCAGAGCTGAGAGCTCTCTTTGAGGTAATACAAGTCAGT
TGAACCTCTTTGTAGTTAGGTTTTGGCTGTTATAGTGTCCACACTACCACCTATTTGTAC
TTAGGTTTGTTTTGGGAAGTAGGTTAAAAGCTGACTTTTTGATTTTTGATTTTTTATTTT
TTTTGGTTGAAAAAACGTATAAAAAAGTAGAGAGATGATGTGACCTAAAAAAGCTAAAAA
GCTGGCTTTTAGCCAGGTCACCAAAACAGGCCTTAATTGACTTGTATTTTTTACTTCATA
GCTGCTTCTATGGATATAATTAGCTAAATCCTTGCACTATTTTTAAGTTTTTATTTAATT
CAATTTAATTTTTTGCTGGAGAAACCACTTAATTTTGCTTTCATGACTCTATGGTTTGAT
TTTGCATTCCACACATCTGTTTTGGGCCTTTGGGATATATGGTCCCTAAGGTCAGGTTTC
CCAGCTGAAGTATTGAGAATGTGACTTTGATCTTCATGAGGATGTATCATTCTTACCATT
GTCCTTTGCTTCTCTCTTTACGATATTGTTTATCCGTGCTCAGCCTATTTCTCCTAGTTG
TTTGTTTGATCAAGAATATAACTTATCCTCTGGAGGGAATTTATTGAACTAACTGGTTGC
AAGTTTAGCTAGAGCAATGATATTCAAACAGAAAAGTACACAAAAAATGTATACAGAATG
ATGTGGCAGAATTATGGGCCTATCATTTTAACAACAAAAACCCATTAAGATGCGTCTTAA
TATAAAAATGTCACTGAAACATCATTCGGATGAATGATTCTATATGAAAATTCTGGAAGA
ATAACATTTTCCTTTATTGTTATCATATGCAACCATCACATTTTTTTCCGTACTATTTTT
CTACGCTCTTTTAATTGTTATTCCTGTGTCAGATGGATGGTTTCATAGTTTCCTTCTGCT
GGCTGTGGATGGGTTTTCATATTTAATTATTATGTCATGCTAAAAATTGGTTCAATATAT
TCCCATTATATATGCTTTATGGTGCTTTCTGATATTTGAATCTCATATAAAAATTGTTGA
TCCTTATATTTAATGGTGCTGGAGCCACCACATCATATGCTTAAATGTGTGATTAGATTC
TTCTAGTCCACTCTGGTTTGAAAATATTTTGAGTTGTTTACATTGGAATTTTTTTCATCC
TCTACATGAAAGAGTACCATATGATAGTCCACAACCTTATTTCTTATATTCTTCCATATG
TCCATTTTTTAAAGAACTTGATGATTGGGCTGCCTTCTTATTTTTCTTCTGTGTGTGCAT
AAACTGTATGATAGCAGGTCTTGAATAAGATTACCATTCTTTATGACCTGACAAGAAATT
ACTAACAGATCTTATTTGCTTCTCAATTTGTGATATTTCTATCTTTAGCAATATGGAGAC
ATCAGAACGC
>TeaL_5061
CCAAACCAAACCGGTCCATGCGATACCCCTATACTACAAGAAATAGCACAATAAAGTTGG
GTACCTACCAAGAAGGGGCTGCTTCCAGTTCCTCTTGCTAGCAAGCTCTTTGTATTTCTT
CAGGAACATATCATAGTAACTTTGAATTTTTGCCCAGCACAGACAAAAGAAAATTGCAGA
ATGAGACATGCTTTATAAAATGTGCAGACAAAATAGGACATGCTTATATGATTTATGACA
CGTTGAATGTACTTCCAGACGAGCTGCACAAAAAGTAGCATGACCTGGTTCAGCATCTGA
TGCCACACACTTGCTAATTTTCAGTAACTTGCTGGTCTAGGGTACTTAAAGGACAATAGC
CTTCAGAATAAACATTCTAAACAAGATTCATCAAGATCTCCTATGCGGCTGGAGAATAAG
GACCAAAAAAAGAGTCTAATCCAATTGAAAGTTTATGCATTGGTTTAAAAACAGAGTTGT
TGCGGACATACAACACTGGCAATACACCATATAGACACCACCAGATAGGCAACAGCAGTC
ATAACTGCTGTTTTTCATTCTGAGTTGACTTTTTGAATGCTTCTACATATCAATAACAAT
TATTCTTTTTTAAGTGGCTTCACGTACACCAAATTGTTAACATACAGTTAATAGAAGTAA
AAACTGTTCAAATATCATAAACGGCATAATTATGAATCTTAAGGAGCATATCATGAACGT
AACCACCACTACGTCCCAAACGTCTTCCCAATCTGTCAAATGCAAGGCCAGGTAGGATGA
ACAAGTCAACGGGCTCACTTGCCTGCATAACATCTTCGCGTTGATTTCCATCACAATCCA
CTGGAGATGGTTCCAAAATGTTCATTGAGTTTGCGATAAGATCAGTTAAACTTGAAATCT
TGAGCATTCTCATGTTGCTATTCCGATCCTCAATGCGTGGAAGATAAAGATTTTTCCGGA
TCTGTGCACAACCCTCTTCAGCTGCATTGCATAAGATCTCTGACATCAATTTTGGATGTA
TCAACTTCTCAGTTGTGCAAGTATTGTTGATAATGTAGATTGCCTTGAAAAGATATATGG
TGACCGTTGCTAACATCATGAAAGGTTAATCAGCTACTATGCAACAGTTTAATTATATAT
GAGACGGGCATGAGAGAAGAAACCAAAACCCATCTTCCATGCACTTGGCATATGACTTGT
TGCAAGCTGACACCTGGAAGATCCTATCTAAGTGCTTCCTACGGTATTTTTATACCTTTT
AGAACTCATATTGACGCCAATAGGCATTATGCAGGAGTCAAATTAGTACTTATGGTATGT
GCACATGATGTCCTGCCCTTTAGCTTTATTAGGACTGTTAAGTGTACAATACTTCGGTTG
GCAGAATTGAAGTAACACCAACTGGTATGTCCAATGACCACACATCCTTGTCAGGAGAAA
GTCAAGACAGAAATGTACAATATTAAAGAGTAAAATATTTTGATTACTAACCTTAAAAAT
CTATTGCCTCGCAGAAGTGCATGACTAGTTAGTTAACACAACCTTGTGTTAACAAATGAT
TTAAAGATAATAACAAATTATCTATGGACCTGCTGCTAAACCATCCTCAATGCGTGGAAG
ACTAAATACATATTCTGGATCTGTGCACAACCCTCTTCAGCTGCATTGCATAAGATCTCT
GACACAATTTTGGATGTATCAACTTCTCGTAAAGCAGCACAGCTTACATAAGCACATAAT
TTTTTACTTGATTTGAACCATGGAGCTTCTAAAACAAAATTCTGTATTGCATTATCTTCT
TGAGATCTCTGGGTCCATGCTCTTAAGCGCTTTACGCATTTTGGATCGAAGTGCTTGCTT
TTGCTGAACGATTGCTTCCAGCTGGTTAGGGTCGTCGTCTTTGTTCATCGTGACAATGGA
TCGGCGAGGGCTTGGCGCAGGGCGTACAATAGCTGAACGCAATGGCAGGAAGGTTGAATA
TGCGTTGGGTGATGTTATCGTGCGCGTTTGGTTCATTAGCGCTTCCTTCGCCTCTCTGAT
TAGCAGCCTCCTAGCTGAGCTCATTCTACAGTAACCTTCAGATGTTTTCCTTTGAGGATT
GCTAGCATATGTATTATGAATCATAGAGAGCCCATTATTAAGGCTAAGTTGGTCATCT
>TeaL_5062
GATCATGCCATAATTGCAGTGAAGGTAATCACTATTAATTCTTGGAAGCTATAAAAGCCT
TTTGGCAATTGAAAGCACAAGTTTATCATATTCAGATGTAAGGCTAGTTGTGTTGTGTTA
AGGTTTTTCAAGCATATATCACAGTTAAGCACAACCAACCAATGTATCATCGATATCACC
AAAACCAAATCATAGACTTAACACTCAGTTGTTTTAGCCCTCCCTATAACTAACTGCAGA
TAATGCCATTTTAGCTCACACTGCTGTCCTACAACAGCATGCTTAACGGGTTAATTATTT
ATGGTTTCTGAACCTAGAGTAGAGATGTTGACTCTTTTTCTAGTCACGAATAACTTTGCT
GTTAACTTGAGATGAGAGAATCCACTGATCAATCAGTGTATTATTCTTGCCTATGTCTCA
GAATGTGCTGGTTGACATGACACTGGCCTTTATTACTTACCATGCACAGCTTGCGTTGTG
TACGACACCTATAGATTGCATGGAGAATGCCACGGGAGCATCCTATTGATTTTT
>TeaL_5063
CAAAATTTCAGGGATGTATGGCCAATCTGTATGTGTAACACATACTAGAAGCGGTGGCAC
ACGCGATACGTGCAAATATGATCATTTTTTGTTTTTTGAATTTTGGGCATAAATGCTCAT
GTAACTGATATAGGAGTGTTTTGGAATAAACATCAACTCAAGTCTTCCCTTTAGATAGAT
AGATTAGATAGATAGATATAGAAGATAGAAAGATAGATACAGAAGTATAGGAGATGGAAA
AACAGATAGATAGATAAGAAAGATAGATAGATAGTTTGATAACAATATAATTAAAAGAAA
TTCTTGTGATTAGTTATACTCAATTAAAAGATAATTTAAAATATAAATTTAAAAAATTAA
ATAAGTGAAATTGATAATTTAAGAATAAAATAAAAAAATTTGATTATAGCTCGGAGGATA
AAAATTTAAATTGATGACAGCTTTGTGCATATCTTTAAAGTGCATTAAACCAACACGTTT
AGTGGCAAACATCAATGACTTGTTCGGATAGATCTGTCTTTATTTATTATTTTTTTTATG
ATGACCGGATATTTAGATTAACTTATGCACCTCGATTAATTTTGATATTTACGTAAAACG
TTCTCACCACGTGGATTGGACAAATACCTAGAGTTAGGAAATATATTCTTAAGTCCTAAG
TTATACCCACTAAGCTAATCTCTTAGGGTTTTGGGATCTGTCTTTATTTAATGATTTTAT
TGTTAGTTCTCATGACTTTTTGTGATTCTTTTGTTTTGTTTAGGTTCATTTCTCATATAA
CAAAAATGTTATAGATCTTAAAAAATTTATAAAAAATTTTATCAAATGTCTCACACGGGT
GTGACATGATGTGAAACTCACATGATGTGGGTCTCACCATATGTGAGACATTTGGTAAAA
ATTTTGATAGAATTTTTGGGATCTCTAGCACTACTCGTAAAATTGAAGTTTTTTTATTTA
TGATTTTGTCATAATTATATTAAATTTTTTAAAGTTATTTTTTTAATAACAATTTATTAA
TTATATAAATGAAACAATTATGTTGTCACCTTTTCACATTAAAATATATATATATATATT
TATTTATTCTTATACTTTCATTCTATTTATATTAAATCTGATCCGTTCAGGTAATAAAAG
AAAAAAAAAATGGAATCTCTGAACTTCGAGGAACACTTAATGTAATTTAACAGTGGTTAT
ATGTTAGGGTTAATTACACTTTTTAATGTAATTTTATTTGAATTTTATTTTTTGAAATTG
AATAATTTAATTTTTGATTTTTGATCCGTCTTTCCAAGTATCTGTTAATTTTTTTCAGTG
TATTGTGACTAACAATTATTCTAAAGACATTCATTGTAACTTCCTACTTGAATAGAAAAA
TTAAATTAAAATTAGACTTAAATTATAAAATTTAAAATAATACAGACAAAAAAAACTGAA
ATTTAAATTGAGCTATATGTATAAGAAAAATATTTGGAAACTCTAAATTATGAGTTCTAA
AGGAGCTCTAGGAGTGAGTCGCACTCATTGATGTGATATTTTAGCTTTAAGTTTTTTTTT
TTTTTTTTGGTATAAATTTTCACCTCATTAATGCTCAATTAGTGCTCTTAAATTAGAGGA
TGAATCATTGTTGTATATATAATGGGAAAGAAGTGAGAAGGTTATAACCTGAAACCCTCA
TTAATGTTCAATTAGTGCTCTTAAATTAGAGGATGAATCATTGTTGTATATATAATGGGG
GAGAAGTGAGAAGGCTATAACCTGAACCCTAAAGTTTCATCATTTTCTATCGCAGCAGCT
GAAGCAATGAAGAGGTACTTCTTCTTCCCCCAAATTTTCTCTTTAATTTTTCACTTTGTT
TGAATCTTGTTGAATTGAATAGAAAATTGCAAGTAATTTGAAAAGCAGTCACTCAGATAA
AAAATTTATCATCATTTTTGCTTACTCTCTTCTCACGTGAGAGTGATGAAATTGACTGAA
ACAGTCTTGGTTTGTGAGAAACCATATTGAAATCAAAAGAAAAACTCGAAATCCGAAAGT
TGCATCTCCAATCGTTGATCTTGTCTTGCATCAAATTTAATTTGATGAAAATATACTAAA
AA
>TeaL_5064
AACAATCCTACAACAAATATGCAACCTTCCAAATAATACAGTTAAATATTCAATTGCAAT
CTATCATGAACATGAGGGGGATCTTCTAATATTTTCCATATTTGATCTCACCAGAATTTC
CTCTCTGACCACCTTATCACAAAGACAGGAGCGATATGCAATAAAATAAATACTGTGGAA
ATCCCTACACATACAGATCAGAACCATCCCAGGTGTTGTAGCAAAGACCAACGGTAATCT
TTATTCTGCTTTTTCACAGAAGTTTGAAAACAGTAATAAATATCATACACCCACTCATGG
AATAAGTCTGGCCACACATTGACAGGCATGTTAAGTATATGAGTACTTACATTACACCCT
TAAGCTGTGTTTAGATCATGGATTTGGGTAGAGATTTGGAAAGGGAAAGGAAAAAAATAG
GTGAAATGAAAAGGGAAAAAGAAAACTCTACCCAAATCCATGATCCAAACATAGCCTTAA
GCTGATTGAGAAGTTGCCTGTCAACAAGGAACATCATATTTAAGTTTCTTGTGATATGGA
TATGTAAAGGTTATCCACTTCCACCACTGGCGTGAATTCGAATCACGGGAATCAGCCTCT
CCACTGAAAGACAAGGGGGGAGGCCAGCCTACTACCCCTTATGTGCTGTTACAGCATTTT
AAGCAGGACCATATCAAGTATCTTTTTGTTTTCTAGGGATTGGTTGTCAGCTTGTGATGT
TTAGATTTTTATTTTCTTTTGTACTGAGATGTACTCTTTCTCTGGAGGACTGCTTGTCCT
CTTTTCTTTTGTACTTTTTTTCAATGATATTCTTTCTTGCTGATCAAAAAAAGAAAAGAA
AAACAGAAGTGTCTTGTCACCTATCAATTATCTTTAGGCGACCTCCAGA
>TeaL_5065
GCAAAATCGAGTAATAGATTTTAGAAAAAGAGAATTTTTTGTGCCTTGAATTGAACTATC
TCGAATGGCTCAAATTTGTGTTCACCGATCGACCGGATGAACCACTTGTCTATCGCGATT
AACACATTATTGACCGCAACTATCAGCCATTTTGACAGACGATCGGCCAAATGATCGGCA
AAATAAAATTCGAGTCAAACTTAAATTCGAGATACACAGTACTGCTCTTAGAAAAATTCC
AATTTGATTAGACCATTCTATCACACTAACAAAATGTTACTGTTGGCCACTGTTGATTTT
TTTTTTTTTTGGGTACTTGGGAAATGTACCACTGTTTCCCACTGTTGATAATTGACAGAT
CAATAAATAAGAATTCTGTTAAGGCGATGAATGAGGTCCATAACACCTAAGTTGTGTTAG
GCATTGTCACATTGCACATGGCACTGACAGCAAATCTAAGCAATAAGTGTACAAAGAATA
GTCAGTGAAATTTCACTTTTATTTTTGAACTACAAGAGACAAAATGTTTCAATGAATTGA
TTAATTATTTCTCATCACAGTTTTTCTCTTTTTTTTTTCCGTTCCTGGCAAGAAAAAGGG
AAGAATCAAACAAAGTAATATGCCGAGTTGGGCTCCATTTCTTTCACTATCATTTTCCGA
ATCCTTCCTATTTCACATTTTTGAGAGAGAGGGTTCAGACGTTGAAGGCTCTGCATACAT
GTTAGCTATAGCTTTCGCAAAGTATGCTTTAGCTTGAGGTCTCTTGATCTTGAATGTTGG
CGTAAGCAGACCATTCTCCATGGTGAACTGTTCAAGCACCAAAGTCACAGATTTTGCAAA
TTCAAAACCTCTCAGCTGAGCTTCCCTTCCAACAGCTTCCATGTCGGCCAAAACAGCGGC
CCTTGCTCTTGGGTCGTTGCACAGTTCTCCTAAATCTTTGTACTTGATGCCTTCACTTGC
AGCCCAAGCATTCAACACATCTGGGTCCACTGAGACAACAGCAACTAAGGAAGAGTTGAG
GCTGTCCCCGTAAACAAAGCACTGCGCAACAAACTTGCATTTAGCATACACATTCTCAAT
TTTCTCTGGTGCTATGTACTCTCCCTGTGCCAACTTAAATATGTTCTTCTTCCTATCAAT
TATCTTTAGGCGACCTCCAGATGACATTAAGCCTATGTCTCCTGTATGAAGCCATCCATC
TTCATCAATTACTTCTCTCGTCTGCACTTCATCTTTGTGGTAGCCTAGGAATACCAGGGG
GCCCCTCACACAGATTTCACCCCTTGGATAGGGCTTATCATCAGATGTATAGTTCATTTC
TGGAACATCCATGAGCTTTACTTCACAAGCAGGATTAGGAGAGCCTACATGACCAGATAG
ATTGTCACCCTCATCCATAGCGCTTATAACACAAGCAGTTTCAGTCATTCCATATCCTTC
CACAACTTGGCAACCAAAACATACTCTCAAGAAATCCATTACATCAGGAGACAAGGGTGA
GGCGCCTGATGCCATAAAACGAACCCGTCCTCCAAGCTTTGCCTTGATTTTGTTAAATAC
CAATCTGTCCCACATTGGAGATGGATTCTTGCCAGACAATATAGATTGCTTCTTAGCATT
ATAGGCCACATTAAATAACCTCTCTTTCAGACCACCAGATGTCTTCACAGAATTCGTAAT
GCCAGCATATATTCTATTGTACAACCGAGGAACACTGCAGAATAAAGTGGGTCTTAAAGC
TGCCATATCATCCATTAATTTCAAATTGTCTCCCTGGTAGAATCCAACTGCAACTCCAAA
ATGCGCCATTGTGACCTGGTTCGCCCGTTCATATATGTGTGCCAAAGGAAGATAGGATAT
GTAAATGTCT
>TeaL_5066
ACACACTCACCCTCTTCTAAATATAGGAATCATGAATCATTGTAATAGATATCAATATAA
ATCAATCAATAATACAATTCTCTATTTCTCTTTATACATTAAATTTCTACAGAAACAACA
TAATTACTGAATGTAAATAACATCATTACCGTAAGATTACAGCACTAGTATCCTGCAACA
GCATTTTCAATCTCTTATTCTTTATGTATATTTTCAGTAAATAGCTAGAGAACTTTCTAG
CTTATTGCCAAGCAATGTGTTTGTTTTGACCTCTACAAATATTTTAAGGCACACATACAT
GTATACATACTTCTCCACCGCATTTCATAAGGGTTGGCTCACAACATTGACAACCGTATC
TATCAAATCAGTGTAGCTTGGATAGAAAAATTTGAAAATAGTAAGGAAAACACACCTACA
GCTATACGCAATGTTGAGATGGTTCATCAATGAGATTGGTGTTTCTTTGCTCGACCTTGA
GAAATTGAGGAATCATCTCCTTTCAATCCCTCTGGTTTTCGAGCCCATGCTGGTGCTTGA
TCAGGTCCATAACGATAATCATAGAAGAGCTCCTCACTAGCATCAATATGGTCCTTGGCA
AAAATTCCAACTCGATGATCACCAGCCACGAGCATTACCTTGGCATAACAGTTGGGGTTT
GACGAATGGTTCGCAAATTTCAGCTTGTCTCCTTTGCGGTATGCATCAAGGACATACTGA
TCATTCAAGTCAAAAAGAAAAGATGAGTTTGCACGATCATAAATTTTCCCACGCTTATCT
GCTTCTCGGTGTGAAATCAATTCACCGGTGTATTCTCCAAGATAGTCATTTTTGTTGACA
GGGTTCTTTAAGAATGCACCCCATCCAGCAACCTCAGATTTAGCCAAGAGGATCCTTTGT
TGTTGCCTTAGAAGGAGCCTCATATTTCCACATTGGCCATCTCCTCGCCTGGGTGGCTCA
CCTAATGAACCATCCCCACAACTAACCCAACAATTTCGACAAACATCAGGATCACATTCA
CGTCCAGCAGCAAAGCATGGGCATTGCCGGCTTCGGCACTGACTCTTTGCACAGTGACAT
CCCCTGAACCGGTTTTTGCAGCTTTTGGAACACCCACAATACTTTTCACAGCAAGTTCCA
TTATGTAGACAAGGGCATTGCTTTCCACACATAGACTGGCATCCACATGGTTGAAATTGC
TTACAAGACTGGTTTTTCCCATCTGCAATTCTTTTCCACATTGATGGATGCCCAGCAGAC
TTCCAAGAATATTTAAGCTTCCGTGTTCTGCCCCTTCTACGAAGTAACCGTGACCTTGTT
GGCATCTCTCGTTCCATAAAATCTGCATCAACTTTCTTGTTGTCTTCTGAAAATGAACTT
GGCATATCAATAGCTCCGTGAGGCATTGCAGCTCCATCATCATACATGTAACTGGACACC
TCTATGCAAGTCTTCAAGCCAGAAAGCAAGTTCCTGGCTATGAGGCAACTGTTTCTCCCA
AATATCTCTATTCCCTTCAAGTATAGATCTTTCTCAAGAGGTTTCCACTCACTGTTTCTT
AGAACCCCTTTAACTTGTCCTTTCATGGAATTGGATGACTCCTTCAAGACACAAACTTCT
GCACTGTGGCTAATACCTTTCCCTTCATATTGGGCACTGTCCTCAATCCCATGCCCAGAA
ACACCCAGCGGACGGCTGAATTTGTCTGAAGCAGGATCAGTCAATATACCCACTTCATCT
TTGGTGGGCACAAGGACATTTTTATCAGGTGCACCGAATTCGATGTCTCTGCCTTCTCCA
CTTGAACTGGAACCTGCAGTCAGAATTCCATCACAGGCCACAGGAACTGCATTCTGAGCT
GATAATCTTTTCTGTTTTTTACTAGAACCCTGGATATCATCTGAAACCAATGTTAAGTTT
TCTGGCACTGTATTTGTGGGCTTTGGGATCTTGCGCTTCCCCATTTCATTATGCATTACT
GTCTGTTCAGTACCAGGGGATGCTGGAGTCGTGCCTTCCTCATCTGAACTTTTATTTTCA
ATTCTACGCAAAGCATTGACAGATGAACTTTCTGGCAAGTCTTTGACAACTTTTAACCTT
AGGTAACACTGATCACTGCAGGGGTTCCCATCATCATCAGATTCAGAAGAATACGACTGC
CTTTCGATAGGGTTAATTAGACTTTGAGAACAACCATGCAGACGGCAGTCAAATACCAAA
CACCGACGACAAAACAGATTGTCAAAAGAATCTAAAGCAGCACTTAGGCTTTTTTCCAGA
AGATTGTTCTTTTCTGATCCAGTTGCTTTGCAACCTTTGAAGTTTTGCTCATGTTTCACC
TGATTTTTTTCCTTGAGCATGTTACAGCGCTCCTGGATCTCTGAAGTGGTACCTCCAATA
TGTTGACTGACAATGTTGAGTACTTCCTCATTCAGCCCATGCTCCTCGAAGGCCATCCAT
AGGATACGATCTTCCCCCTCGGAAAATTCACGTTTCTCTTCCTCTGGTTCTGCAATCTCT
TCCTCACTATCACTGCAGATTAATGCTTCACTGCCATGTGGATCATAATAAATACGTCTC
CTTCCAACCACCGACTGATCTTCAGCCATTCTCTGATTCCTGTGCCAAAAAAAAAAAAGT
AGTAAATAGATGGTAATATAAAAGCTATATGTTGAACATGACGATAATTTTAACACCTCT
GGAATTTATTCTAAGCTCTTACCATCATCACTACACAGTGCATGTTTACAGAAACATCCA
AACCCATTCCAACAGATAAAACTTGAAAGCTGACCTACCACTTTGCATGTGTCAAATCAT
GCTGATAGCATGTTCATCTAGGTATTGGAAGTTGGTTTCAAATGGTAATTATCACACTAA
ATAAAAGAGAATCAGGATGTATTTGCAAGAGTGCACTCGCACACACACAACCATGCTTCA
AACTTTTCACTATTTCACTTGGAGAAAAAAGGAATCAAAAAATCCAAGTTAAGGCTCCTT
GTGCTATAGTGCCTTGGCACTATCCAATTACATCCCAGAGTACAGTTACCAAAATACTGC
CAGGAATTTCCACTTGCTGATATCCTTACAAACAGTCACTTCCCCACAATGATGCTATCA
CAGCCACCATTGCAGTTGTAGGCTGGCCAATCATCCCTCAAGCGGTTATGCACCATAACA
AGTAACCAGACCTTGCAACCCATGCAAGTCCTAGGTTATTTGCGACAACTAGGTCATGAA
TTCTTAGCCATGCTTGACAGATACACACACAGCATATATGCTGACATAAATTCATAGCAC
AGTCAATCCGTAGTGTTTATTTTATACATTACATTTTTAGATAAGTAACTCGGTGTTATT
GCCATGTCTTGTGAACTGTTTGGACAAGTAGTGTATTGCAGCACATACTCATACACAATG
AGCCTGACTCATACCAACAAAATAGTGTGGGACCCCATACTAAGTACGGTAGGGCTCATT
TTTGATTTGCATTGCCATCATGCTCCACCATAACATGGCATGCCTTACTTGATTGACGTG
CCTTTCCAACGGTGCTAGATCTATCCATTCTTTCCTTTAGAAGCCATGCACCAAGTGTCT
TTTGAACTTGCCAAATCATTTCTTGGTAGTGGCATGCTGGCTATGCCCCCATCAAGAAGC
TGCATCCTCCCGAAAAAAGATTTTGTGTTCATTGATAAAATGCAATTTTGTTTAGTTCAA
AGCCTTTGATAAACTGGCAGAAAACATCCAGTATGTTCAAGTCAATTAGATTAATTCATT
TCTTTAAACGGTCTATAAAACTAAAATTTTGAAACTCCACCTTATATGGGCCAATGCTAC
ATCTTTCAGCATGTTAAATTAAATCAGTGTTGCTGCCTATTCCTAAGCTTGCTGCCAAGG
CATGACCATGGCCATCAAAATCAAATCAAGCCAACCTTGCTCCAAGTGTCAGCATTGCAT
GAGAATGTTGCACATTGCACCCAGTGTTTGGTATTATAATTTGAAAGAGGCATACCAAGT
GTTTCCAGCAAAGTCATACCCCATTAAGGGTCCAACATTTGGTCACAAAATATTAGGTTT
TTTTCAAACCCATGTCCATGCATCATTAGAAAGTTGGTATATTTGATAGATTGCTGATAA
TAAGTATCCTTCCAACCACCGACTGATCTTCAGCCATTCTCTGATTCCTGTCCAAAAAAA
TCCAAGTAGTATATGGTGGTATCTTATCAATATGTGGAAGCTTCACACTTGTTGAGAATA
CTACTTCATGAATGATAGTGTAGTCTTTGTCCCCTGATCCTTGAGCAAATCCACTAAACT
TGCAGGGAGGAGTTTTAATTCTTGAAGAAAGCATTTTGCCTTGACCATTGGCCTCCATAA
CTGAAACATCATTTCTTGATGTTGCCACTGACAAAAACAGAGATACATGACCTTCTAGAT
TCTTTCTGTTCTCTTCGAGTTTTTC
>TeaL_5067
CGGCGGCAAGAAACTCGAGTTGTTGTTATTATTACCCATTTGCATATGTTGTTGCTGATC
AATCCTCGAACAAGACCCACCAAGAGCATCCACCACGGTTCCGCCACCGTGGTGAATGCT
CGTCAGTTCTTGTTCGTGTTCTTGTTCTTGTAGCTTTTGGTCGAAATTGTTAGCATTAGA
GGTAGGGTTCCAAGCGGGTAGCTTCTCGAGCTCATCAATGGCAGCTTTGGCGTTCTTGAT
GAGCCAGTCCACCGCCTTGCTGGGTCGGTCGTAGCCGAGGCGGTCCTGCACGTCGTAGAA
CTGAATGGCGGTGTGAGCAGACAGCCGTACACGGCGGTCCCTCGGCCCTTTGGCTGTGCA
AACCTTACTGTGTCTGTCTTTTCGTCCAGTGGAGCGAACAATGTGACCGCCCTGAACTTC
CACGATCTCGCCGCCGGGGTGTCTCAGACCCAATCTTGACGGCGTCGCTTGGTGGTGAGT
CTCTCCCATTCTTTCTCGCAATCTCGCATGTTCGATGCTTTGCTCCGCCGGCGATGAAGA
TCGAAAGTAAGACCGCTTCTTTGAAGCCTGCGGTGGAGGCGGTGGTGGTGGTGTATCTAA
TCTCTCAAACAATAGCTGTTGTTGTAGGTTTGTTTGATGCAATTGTTGTAGATATTGGTG
GTGGTGGTGGTGGTGTTCACGAGTAGCTTCTTTTTCTGATTGTTCTGTGTTGTTCTCTTC
TTCTAGGTTATGGAATTGACTTTGATGATGATGATGATGAGGAGGAGGAGGTTGTTGCTG
GTGGTGGTGGAGGTGATGATAATGATTCCTGTGAGGATCCAGGAGGCTCAGACCCCTGTG
CTGCTTTACTTGTTCCAGCTTTTGAATTCAGTGTACTTTTTTTTTTTTTTGGTTATTGGC
TTATTTCTTCTTTCTCTTGTGCTGGCTCTGGTTGCTTCTTCTTGTTTCTGTTGCTCTGCC
ACAACTGTGAAACCTGATACTGCTCTCTTTGCCTATCCCAAAAGTCTCTTCTTCTGCCAT
TCAACCCTGCAAAACCCATCACCCTAATCTAGGAAAACCCAAACCCACGAGCCTCAGCCC
AAAAAAGCTAACCCATCTTTCTCTCTCACTAAAAGTTTCTGATAACAGACCCCCTTCTCT
CTCCTGTCTGCTAACCAAACTGTGGAATCATAAACAGACAGCTGGTAATATGAGTAATAC
TGAATTCAAGAAGGGTTCCAGTTCATATTTTTTTGTCTAGAGGGGAGAGAGAGAGAGAGA
GAGAGGAGGTGTGGAGTGTTGAGGTGTAGTGAGATAGATACATAGAAGATATGGCACTGG
TGAGGAGTGACCACCGGAAGAGTGTATGCTGCGACAGCAGCCA
>TeaL_5068
GTGTCAATAATGGTGGTGTGAAGCGGGTCACTCAAATGGGTCGCCCAGTTATTGAGCGGG
CCTTTGCCAGTGGCAGCCGCTTGGACAGCGAACCCAAGGAAGGCAATCATGGCAAGGCGG
GCGTGCTTGATCTCAGCAAGTTGGAGGGTTGCCTTCTTCTCAGGGTCAGAGGCTAAACCT
AGAGGGTCGAAGTATTTACCCCCTGGGTACAGCCTCTTCTCCGGGTCGAGTTCGGAATTC
CTCTGGAACTCAATGTAGCCAATGACTAGGACCTCAATCCATATCAATGTGGTTATGGAG
AATGGAAGTGGTTGGCCAAGGTAGGATGACCCTTCAAGTAGCTCCACCTTTCCGGCATCT
TGCCACGTAATGCCAGCCATGAATCAACTCACACTCCCTAAACCTCTGCAACCCAAACAC
CTCACTGTAGGGCTGAAACGGTGTCGATTTTACATCCGCGCTTTCGAATCGGGTCCCGAT
TATATCACCTGCCAAGTTCTTCGCCAAGTTTTGATCCAACGAGTCCAACTCGAATTGCAA
GTACTCCGCCGGTTTCCCCAACCCGAACGGGTCGAACCCGTAATCTCCCACCAATGTTCC
GTCCAACCACTCGGGTGCTTTTGCTCCCGGGAACCACAGCGGACGGTCCGAACCCGGCTT
CGCAAATTTCTTCGCCGGAGCCTTCTTGGCCCCGAAT
>TeaL_5069
CCTATAGGCTACATCTTTCATTCACTCAACTTCATACTCTTGTTTACAAGATACACCATA
TATATAAAGTGGGAGATACAATCAAATCCCTTCAGTTAAGGAATTGAAATAAATCAAAGA
TACAAAAAATCATAATAAACATAAATCATGGGATCTCCATATACTCTAATATCTTCTGAT
ATCTTTGACAATATAATCTTATCTCCAACACTCCCCCTCAAGTTAAAACACGGAACGGTT
GAAGTGAAGTATCCAACTTGAACTCAAAAATAGTATGATCATTACAAACAACTACAATGA
AATTGCCAAAAAACAACAATTGTAATAACTCCCTTCAATGACAACCTCAATGAACATAGC
AAAGAATCAACATCTTGCAATAGAGAAACGTGCATTGAATCAATCATGATGGCAATAAAA
GAAACCAACCGAGAGAGAGAAAGCAACAAGACCAAAACAGTGGCAAATCACCACAAACAG
AAAGGTCGAAAAATGGCATCCCACAAAGAATGCTACCGAACACACCAGTGGCCCAAAAAT
AAAAAAGAACCAAATATGTGCTTACCATGTCAGTACAAGGACCTTAAAAGGGTAGAGAAG
TAGCCGGAAAACTCAGTGTATCACAAAATAATGCTACCAAACCCACCGGCCCCAAAATAA
GTAAAAATCGTAAAGTTTGCTTACCATATCAGTAAACTAGTGATCAACTTAAGGAAGAGG
GAAAAACACCTTGATAACAAAAACATGTGGAGTGAGAGAAACATGCCTAGGGTTCAATGG
GCGCTGATACCAAATTGAAAAGCCTAGCCCACACTTCTTCTTGAAACCTAGGTGTTAAAG
AGAGAGAAATTGGAGTCTTATAACTAACACAAATGGGACAACTCCAAGCGATGTGGGACA
AATTCCAGCACACCCTCTTGGACCATAACATACAATAGCTGG
>TeaL_5070
ATCTGCAGGGTTTATCCACAGCGCAATCAAACTAAAACCCCATGGCTCTGCGTTTTGTTC
TTGAGAGGACGGTGAAAATCAAAACTGGGTATGTCAATCCAAAGCTTGGATTTTGGTTTG
CCAGCAGCGCTTTCAAACCCTAGTTGTATTCCTCTTTGCCGAGTACTAACTGTTGCAAAA
ATTGCGACTCAACTGCTAGCTTATGTGACCATTATCATCTGATTGAGGTCTCTCTATCTC
TAGACTCTAACCCACACACACACTCAATTTCCCAATATTATTGTTTGTTATTATTGTATT
GTATTGTATTGTATGTGAGCTTTTTTTAATAACAGGACATTATAGTGCCTCGCTTGGGTT
CCCGTAATCCCCTTGCTGGTGGATCTGCCCTGTATGATAAACCCTTAGACCATTCTGAGA
TTTTAAGGATAGCTCGAATCGCGGTTAAGCAGTACAATGGATGTTTTCAATGTTTGTCAT
TGCATTACCTTGGCGATTGA
>TeaL_5071
ACAGCGCAATCAAACTAAAACCCCATGGCTCTGCGTTTTGTTCTTGAGAGGACGGTGAAA
ATCAAAACTGGGTATGTCAATCCAAAGCTTGGATTTTGGTTTGCCAGCAGCGCTTTCAAA
CCCCAGTTGTATTCCTCTTTGCCGCGTACTGACCATTATCCTCTGTTTGAGGACATTATA
GTTCCTCGCTTGGCTTCCCGTCGTCCCCTTCTTGGTGGAACTGCCCTGTATAGACCCTTA
GACCATCCTGAGATTTTAAGGATAGCTCGAATCGCGGTTAAGCAGTACAACCGGCAGCAG
AATACACAGCTTGAGTTTGTGAGATTGCTGAAGGCATACAAACAAAGTGCGGTTGGTACA
TTGTTTTCTCTTACTTTGGAGGCAATTGACGTTGGTGTGAAGAAAAAGTATTTTGCAAAA
ATTTTGAGAAATGCTAGCGAGAATTGCAGATTGGAGTTAGAATCATTTCAGCTTGTTCCT
AACAAGATTGAAACATAATTGGCATGCCAGGTGGTCGGACCTTTTCATGTCTGGTGGCCT
ATAGCAAAGGAAAAAGGAGCTCAACAGATTCTGGGTTCAATCCCCGGTTGAATCGTCAAT
GTTTTTAGGTTTTTGATTTTGAATATGTGTTCCATCTTAATTAAATGGAGTTATGTGCCT
TGTCTTTTGGAATTAATTATGCAAGTGATTTTATATTATGATATTTGGATGGGTTGTATC
TTATTCTAGGATATTTGCTGATGGGGGTTGTGGGATAAAATAGGACAATTCTTCTCTCTA
GTTGGGGTGTGGACTCCGTGGTTGGCCCATGAAAATCAACAACACGCTTTAGTTTGATTT
GGGACTAGAGAGAAGTCTGGGCCATAAAATTATATATAGTCGTCGACATTGGGTTGCTTG
GGCGTCTACTTTTTTGTCCATGTGAGCATGATAATATGTAATTATGACACAATTTAGATT
TTTATCATATGATGTTGAAGGTAAATCTGATAATGTCACAAAAAAATTTAGGCTGTGTTT
GGTAGAGCTTTGTAAAATTAATTCTACCCTTACATTCTAGTGCTATGTTTGGTTTGAGTT
TTCAAATCATGATTCCAAATCAATTTCAAAATACATTTTGAAAACATGTTTGGT
>TeaL_5072
TCTTTTGATATCTTTGACAATATAATCTTGTCTCCAATACTTCCCCTCAAGTTGGAACAC
GGAATGGTTGAAGTGAAGTATTTAACTTGAACTCGAAAATAGGATGATCATTACAAACAA
CTGCAATGAAGTTGCCGGAAGACAACAATAATTGTAATAACTCCCGTTAATGACAACTTT
AATGAACATAGGCAAGGAATTAACATCTTGCAACATAGAAATGTGCATTGAATCAATCAT
GATGGCAGTGAGAGAAAGCAACCAAGAAAGAAAGCAACAATGCCGAAGTAACGGCAAATC
ACCACAAACAGAAAGGTTGAAAAAATGGCATCCCACAAATAATGCTACCGAACACACCGG
TAGCCCAAGAACAAAAAAGAACCAAATATGTGCTTACCACATCAGCACAGGGACCCTAAA
AGGGTAGAGAA
>TeaL_5073
CTCCAACAGTTCAGTGTGAAAACAATGAAGAAGGAGTGTTGGAGATAAAATTATATTGTC
TAAGATATCAGAAGATATAGAAGATATCAAAATATATGGAGATCTCATGATTTGCTCTTA
TTATGATTTTTTGTATCTTTGAATTATTTCAATTTCTTGACTAAAGGAATTTGATTGTAT
CTCCCACTCTACATATATGTAAACAAGAGTATTAAGTTGAGTGAATGAAAAATGTAGCTC
AAAGGGCTTTGCGTGTGTGGATGTAGTCCATATTAGTTTAACCACATTAAACCTTTGTAT
TTTTTCTTTTCTCTTTTCTGTCCCTATTATCTCTCTGTATTCAACCTTACTGCCTTAATA
CAAAATTCAACTTGGTAATAGAGCCTACCAAATCCTAGACATGTTTCTCTATGGAGTGCT
TTCTCACTCTACATTTTTTTTTTTTCCCTTAAGGTGTTTTTCCTTCCTCCTTGTGTTGAC
CACTAGTTTGCTGATGTGGTAAGCAAGCTGTCATTTTTACTTGTTTCGAGGCTACCGGTG
TGTTCGGTAGCATTCTTTGTGGGACGCTTTTTTTCGGCCTTTCTTTTTGTGGTGATTTGT
TGTTGTTTCGGCCTTGTTGGTTTCTCTCTGTTGCTTGGTTTCTCTTGCTGCCATCGTGAT
TGATTCCATGCACATTTCTCTGTTGCAAGACATTGATTCCTTGCCTATGTTCTTTGAAGT
TGTCATTGAAGGGAGTGACTATAATTGTTATCTTTCAGCAACTTCATTGTAGTTGTTTGT
AATGAATATCGTATTTTCGAGTTCAAGTTAGACACTTCACTTCAACCATTCTGTGTTCCA
ACTTGAGGAGGAGTGTTGGAGATAAGATTATATTGTCAAAGATATCAGAAGATATGCAAG
ATATCAAAATATATGAAGATCCCATGATTTGTCCTTATTATGATTTTTTGTATCTTCGAT
TTACTTCAATTCCTTACTTGAAGTGATTTCATTGTATCACCCATTCTATATATATGGTGT
ATCATGTAAACAAGAGTGAATGAAAAATGTAGCCCATAGGGCTTTGTGTGTGTCGATGTA
GGTCAATATTGGTTGAACCATGTTAAACCTTTGTGTTCTTTCTTTTCTCTTTTCTGTCTC
TAATATCTCTCCATATTTAACCTTATTGCCTTATTACAAAATTCAACTCTGTAATTGATG
TATCATCTGTTGTAGAAATTTAATGTATAAAGAGAAATAGAGAATTGTATTATTGATTGA
TATATATTGTTGATATATTACAATGATTCCTATATATTCCTATATATAGAAGAGAGGATG
TGGGAAGAGAATAGGTGAGTGTGTAGTAGGTATGGAGT
>TeaL_5074
GGTATCAGAGCCTACTGAACCCTAGGAATGTTTCTGTATGGAGAACTCTCTCATTTCACA
TTTTTTTTTATCAAGATGTTTTTCCCTCTTCCTTGAGTTGACCACTAGTTTGCTGATGTG
GTAAGCAAACTTTATGATTTTTACTTGTTTCGGGGCTTCCGTGGATTCGGTAGCATTATT
TTGTGATATGCTAAGTTTTCCGGCTTCTCTACCCTTTTAGGGTCCCTGTGCTAATGTGAT
AAGCACGTATTTGTTTCTTTTTTATTTTTAGGCTACTGGTGTGTTCGGTAGCATTCTTTG
TGGGATGCCGTTTTTCGGTCTTTATGTTTGTGGTGATTTGCCATTGCTTCGGCCTTGTTG
ATTTCTCTCTCTTGGTTGGTTTCTCTTACTGCATCATGATTGATTCAATGCACGTTTCTC
TGTTGCAAGATATTGATTCCTTGCTATGTTCATTGAAGTTGTCATTGAAGGGAGTTATTA
CAATTGTTGTTGTCTTTTGGCAACTTCATTGTAGTTGTTTGTAATGATCATACTATTTTC
GAGTTCAAGTTGGATACTTCAATTCAACCATTCAGTGTTCC
>TeaL_5075
AAAATCCCATCCTCAGCACCGGACACCCACAAGATCCCACCCAGCGATGAAAAAATTCTT
TAAGAATTGGTCACTCAAGATTTTGCAGATAATTGTTTCTCGGGCTCAAGAAACAACTCG
TCCTTTGAGAACTCTTAGTACAAAGGAGGTGATTATTTACAATTTACATCGCACTGTTCC
CCGCTCCCTTCTTTTCCTTTTATTGAGTGATGAAATGAATATTTGGGAGAGTTTCTGGGA
AAGACAGGAATGAAAACAAACAGAAACCAAGAGAAACTGTACTGGCCATGTCCTTGAGTT
GCAACAGATCTAAGAAGAGATGTCTAAGAAGCAAGGACATGGAAACGTGACATGACACTG
ACGCTCCGACACAAATTTTCAAAAAATGCAAGACGCGACATGCTTGGGACACATGCAAAA
GATATAATTGTATATATTTTGTTTATGTCATATGTAAAGATAAATAATTATTATGTCATA
AATATGACTACTTGAGTAAAAAATAATAATCTTTAAAGCCTAAAGGAGGAGAATAGGTAT
AAATTTACATTTTTTTTGTTTTATCATCGGATTTCAAGATATTTTATTCAAATTTGTAAT
GTGTTTATCAAGTGTTGGGAAGTGTCCAGTGAGTGTCGAGTCGTGTCAGTGTTAGTGTCA
GTGTCGGACACGACACGTTACCTTCTTGGAAGTGTTTGTGCTGCTTAGGATATGTCTTCA
ATATGGCTGGCTAGTTGCATGTGCAGCCAGGAATATATAAACTCCTTTTCTTTCATGTAT
TTCTTAGGCCTCGTTTGGCAAATGGTGATTTTAGCCAAAAAGCCAAAGAGTCTCTAAAAA
AAACCAAAAAGCCAACAACATATACAAAAAACTCAAAGATTCTATTTTCTCTCTACTTTT
TGCACATCTTTTCGTAAAAAAATCATAAAGTCATTCCAAACATATTAGTTTTTTTTACAT
CATATCTTAGCCAAAAAGTTACTAAAATAACTTGTTTCCAAACGAGACCTAAGTATCTAG
TGCTACAAAGAAGATAATTGTTAATCTAGGATGCTTTTGATGTTCCCCTCATGTAAGACT
GGACACTCAAGTAGTACACAACACGTTAGCCACAAGTTTGTGGCTTATTTATTATCAAAC
GCCCCAATGCATCTTGTGGTGAAGATTGGGAGAGTTTTAGAATGTGGCATAAGAAGATGA
GACCATGTGAAGAGTCCGGTGGTTGTGAAATTTGTGAGACATGCAAGTATTGTTATGGCT
GATAATAGGTGGAGCTTGTAAGAGAATGGGATGCAGATTAAGAGCAGGGAATTAAATTGA
ACTGTATAATTATTATTTGTATGTTCTCTCCAGAAGGATGATCTATTAATGTATTTGTTG
TAAAATAAAGGTTGTGGGTTAATTCTCAAATGGACCTTAAAGGATAATTAAAGCGCTACA
TTAACTAGACAAGGTGAGTTTATACCATTCCATTAATACAGATAATTTCCCCTAATTGGC
TCATTCTTCTTTCCTAACAAGTCCGCTCACGTGCTCATTCCACAGCATGCCTGATCTAGT
TGCTGTTAAACATTGCTTGACTGCCCAAAGTAACATTTGTAAATAGGAATTGAAGGCAAT
TACCATGTGCTGCCAATTGTGCTGGTTTTTAGCATAGGATCCCTACCAGTTGCTACCAGC
ATTCCCTCAAAACGTTGTTTTTGTGCAAGAGTTTTGTGTGTGAAATTTGGTGATGAATTG
ATGCAAGTAGCAATATGAGTGCATTGCATTTGGTCAGTAAGTTGTGAAGGGACCAAATTA
GCCCTTGTAAATTTAGCATCAATTTCCCTTTTCCTGTGCTCTCTCTCTCTCTCTCCGTAG
AACTGTTTCACTCTGGAACAGTCATCAGAGTCCTCATTTGTCTTCACATTCTTTTAAGCT
GAAGTACCTATCTTCAAATTTTCTATTATGCAGGCAACTAATGATAGATGTTATAATTGG
TACTTTTGAAATTATCATTTTCTCTTTGTACAGTTGTTATTCTGCAAAAGGCCTTCTGGG
GTGGTCAGTTTGTGTTCTGAGTTACTTTTGTGCCATATACAATGTGAAAGCTGGGAGGCT
CAGGTTATTGTGGAAAAAGTTCGGTAAAGAACTCTTCTATGTTTTTGTTGTGGGTTCTGT
TGTTCCATATTCTGTTTCAAGGTGAGATCAGTCAAGGTTTACAATTGC
>TeaL_5076
CACAAATCAAACAAGAAGTTACTCTGCATAAGATTAACCCTGGTTAGCAAATATAGAGCA
AAGTAACATCTCATTCTTTAAGGATTGTAAATGTGCTTGTTCTAGCCTAAAAGTCAAAAA
ATTACTAAATAAACCAAAAGGCGTAGAACCTATACCCAAAAAGCCAAAGATTCCTTTTTC
TCTCAACTTTTTGCACATCTTTTCATAAAAAATCAAAAAGTCATTCCAAACATATTAGTT
TTTTTACCTCATATTTTAGCCAAAAAGCCAAAAAGTTACTAAAATAGCATGTTCCCAAAC
GAGGCCTACAGCAACTTTTCACATTAGCAACTGCCAAAGTAAATACCATCACATGCACCG
TGTTGTATCCATGTCCCATAACTCAACAAGGACCTCAAAAGAACATAAATTATAAATAAC
TTGTTCATGTATATATATATAATGGTCCATTTGAATAGATGTGAATTTCAAATCAAGGGA
TTTGAGGTTAAATGAATGGAAAACAATGAAAGAAGACAAGTTTTTTTTTTTGATCAAATG
AAAGGAGATAAATTGAGATAAAAGATATATATATATATATATATTAGTAGGATCCTTGTA
AGCTATAACTAGAAAGAGAATCCTTAGCATGATTTTAAATAACTAGTTTTATGTAGTTAT
TTCAAACCCATCGTGATAAACCTATTTAACTCAACCTTGAAATTCATAAGTAAACTATCA
TATCTATATTTGAGTTATTGCCCTTCAATGACTAAGGTCAAATCCCTTGATTTGAAATCC
ACATCCATCCAAACAAACCCCGAGTGTTGCATGTATACGTGGATATAGTGCACCTTGTCC
ACATAAAATGAAAGGGCAAATCATCAAGCACAAAGGACAGAACACGTATTGTCTCACATA
TATGAGAATGAGAAGGCAAGCTCTTCAGTAGAACATAGCAGCAATAAACAGCGATGGACA
AGGTGAGATTCAAACGAGAACTAACTTACGTCCTGGCTTTAAAAGGGATCCTGTCAATGA
CAATCAGATGGTACTAGCATAACAGCAGCTC
>TeaL_5077
AATGGTTGAGTGATAGCAGCTGAATATAATAGTATAAGTCTTACAGCTTCAACAAATCAA
TAACATGTTCTTCATCTTCCCTCTTCTCTCTCTCTATCTCTTGTTCCTCCATCTTCCCTC
TTCTCTCTCTATCTCTCTTCCCCATTTTCAACTTTTTTTTTTTTCGAAAAAAGCAATTCG
GAACCGTTACGTAACGGTGCGTAACAGGCCGTTACGGCACCGTTACGACCGCTATAGCAG
CCGCTACAGCCGATACACCTGTGAATCTCAATCACACTGCAAAAGCGGCCGTAACGGGTG
GCGGTAACTACCACAACCGTTACGTAACAGCGTTACGTAACGGTTGCGGCCGCTTTTTAA
AACCTTGCTTATTAGGCATAAATAGTTTAAGGCCTCGTTTGGCATGTGCTTGTTTAGCCT
AAAAATCAAAAAGTTACTAAAAAAATCAAAAAATCTATAACTTATACCAAAAAGTCAAAG
ATTCTCTTTTCTCTCTACTTTTTGCACATCTTTTCGTAAAAAATCAAAAAGTCATTCCAA
ACATATTAGTTTTTTTTATCTTATATTTTAGCCAAAAAGTCAAAAAGTTACTAAAATAGC
CTGTTTCCAAACGAGGACTAAATAACCTCAAAAAACATGATTATTTGGAAGCTGGAAAAA
AGTTGCTTTTAGGTTTTATTTTTTGATTACCAGTTTTTAACTTACAATAAGCTACACCAA
ACACTCCCATTGAGAAAACTCTGATAGATAAAATTCTTTGATTAAGGGATAACTTCTTTT
TTTTTTATTATGTAGGATTACAAAACTTAATTAATGATGGATATAACTTTCCAACGATAA
AATTAGTGCTTTTTGACCCATTAGTGGTGATAACTATATACATAATCTTTTCTTGACTTT
GGTAAAATAAAATAGTCAGAATAAAAATGAAATCTCCTGGCAGTTCACTTCATTCCCTTA
TGGACAAATGATTTCAAGTTGAAATGTAGAGGACTTCTCATAAAGCTTATGCAACCCGTC
TTAAGTGGATGTTAGTGTAGAATGAATTGATACAAAAGCATGGAAAGAAGAGGAAAGGGA
AAGTAAATTCATTTTCCCCATCAAACTATCATATTTGTATCACTTCACCCCACAAACTAT
CAATTTAAACAGTTAGCCTCTTAAACTGTTGACACTAGTTTACTTCATCCTAAATTGATG
CCCATCGGCACAGAAGTAATTAATTTAGGGTGTGAATCTCTTCACTTGAGCCTATAGTAG
ACAAATATCCATGTATCATGGAAAACCCAACTTTTTTGAAAATATTCAATAAAACACAAA
ATGCAATTAATATTAGCAAACTAATATCTCTGAATACAACTAAATTAGACAAATAACGTG
CACAAATATTTTGTGTGCTGGCAGGTGTATTTTTTGTAAAATATATTGACTTTGTTGACA
GTTTGTGATAAAGTGAACTAATGTCAATAGTTTAAGGGGGCTAATTGTTTAAATTGATAG
TTCACCGAGTAAAGTCTAGGAAGAAACTCATTCTTGAGAAATGTTTCTTACTCAAAAACT
CGATTCTATGCTCCTGCATAAGAAACTTTTAAGAAACTGGCTCCCAATTGAGATGGAACC
TCACAAACATACAAATCTCAAATAAACAAAAGAATAACAACTCAATGTATTCTAGGACTT
TCTATTTACATAATATTTAT
>TeaL_5078
AATTGTGCGAAAAATAATGATACTGTAACAAATTTTTTAGTTGATTTAAATATGCATAAT
TGATTACATTTTATTGATGGAATAGATAGATTTTAAACTTGAGCTGTTATTGTGCTAAAT
TTAGATGTTCTAATTGGCCAAGCTCTAAAAGTTGAATGCCCAAATTTTAGCTGAAAAAAT
CATTTCATTTTTTGTTTGGATGCCGGTTAAATATGTTGGTGAATAGTTTGCGTGGTTGCA
TTCTTATATATATCAAGAGAAGGCAAATGATTGATGAATTCGTTTGGGGACTAGACGGTT
TAGCCAAAAAATCAAAAAGTTATTAAAAAAGTTAAAAAGCCAACAACCCATATCAAAAAG
TCAAAGATTCTCTTTTCTCTCTACTTTTTGCACATCTTTTCGTAAAAAGCCAAAAAATCA
TCCCAAACATATTAGTTTTTTTTAGCTCATATTTTAGCCAAATAGTCAAAAAGTTACTAA
ATTAACATGTTCCCAAACGAGCCTT
>TeaL_5079
AAAAAATCAAAAAATTACTAAAATAACTTATTTCCAAACGAGGCCTTATATTTAGACTTT
GTTTAGTATATATTTTTTTAACACATTATCTTATTTAGGTCATAATTATTTTATTCAAAT
CATATCATTTCCTTACCACATCACTTCAACTACAACTCACATTTTCTCTCATAAAAAGTT
AAAAAAAATATTAATTTTACACTTCCCAAATTACCCTTTAAAATGTGTATATACCCAACC
AAAATTGTAGATTCTAAAATCTTAGGCGAATCAAATATGGACTTTTTTTGGCAACTAGAT
TGGTCTCGTTTGGGAACTATCTTTTTTAATCAAAAAGTCAAAAAGTTACTAAATTAATCG
AAAAACCAACAACTCATACCAAAAAGTCAAAGATTCTCTTTTCTCTCTACTTTTTGCACA
TCTTTTCGTAATTAGCCAAAAAGTCATCCCAAACATACTAGTTTTTTTTAGCTCATATTT
TAGCCAAATAGCCAAAAAGTTACTAAATTAGCCTGTTCCCAAACGAGGCCTAAATTGTAT
TTCTGAACTATAACTGGTTTTAGTGGTATTCT
>TeaL_5080
CTTCTCCCTCTCCCTCACCACCTCGGCTTGGATTTGATAACGCTCTTCTTCCGCTTGCTT
CTTATGATGATGATGATGAGGACGAGGAGGAAGATGATGAGAGGAGAGGAGCAAGTGGGG
GTAGAGTTGGAAATAATGATGGAAGGAAAGAGCGAAATGGTCATAATGATGACAATGAAT
ATGATGATGAAGACGAGGATGATGATGATGATCGCGGTGAGAAGGAACTGAGTCAAGGGA
AGCACAAGCGAGTAGTTGAACTTCGGAGGGACTGTCCTTATCTTGATACTGTGAATCGCC
AGGTTTTAGATTTTGATTTCGAGAAATTTTGCTCTGTCTCTCTTTCGAACTTGAATGTTT
ATGCATGTTTGGTCTGTGGGAAGTATTATCAAGGAAGAGGGCAGAAATCTCATGCATATA
CTCATAGCCTTGAAGCAGGGCACCATGTTTACATCAATCTGCGAACAGAGAAAGTTTATT
GCCTTCCTGATGGATATGAAATTAATGACCCATCTTTAGATGGCATTCGACATGTTTTGA
ACCCAAGGTTTAATAGGGAACAGGTTGAAGAGCTTGATAGAAACAAGCAATGGTCTAGGG
CACTTGATGGTTCTGACTATCTTCCTGGAATGGTGGGTTTGAATAACATTAAGGAGACTG
ATTTTGTGAACGTCACAATTCAATCTTTAATGCGAGTTACTCCCTTGAGGAACTTCTTCC
TTATCCCTGAAAACTATCGACACAGCAAATCTCCACTTGTTCATCGATTTGGAGAACTCA
CAAGAAAGATTTGGCATGCACGGAACTTCAAGGGACAGGTGAGCCCACATGAGTTTCTTC
AGGCAGTTATGAAAGCCAGTAAAAAGCGTTTTCGAATAGGTGTGCAGTCTGACCCAGTTG
AATTTATGTCGTGGCTTCTTAATACACTTCATGCAGATCTACGAAGTTCAAAGCGAAGTA
GCAGCATCATTCACCAGTGCTTTCAGGGCGAATTGGAGGTTGTAAAAGAGATTCATAGCA
GATCTTTCGCTGAGAAGAGAGAAAATGGCGATGAACAGAATAATAGCAGTGCTGCAGATG
GTGGAACTGAGCAGAATAATGTTGTTGCAGAAACTAGCAGAATGCCATTCTTAATGCTTG
GACTAGATTTGCCGCCACCGCCTCTTTTCAAAGATGTGATGGAGAAAAATATAATTCCAC
AGGTTCCACTTTTCAACATACTGAAGAAGGTTTTGATGGTATCTGTCGCAAATTTTAGTA
TCTACTTGTTTGCCGTCAGAAGATGTGATGGAGAAAAATATAATTCCACAGGTTCCACTT
TTCAACATACTGAAGAAGTTTGATGGTGAGTCTGTCACAGAAGTTGTGCGTCCTCGTATT
GCAAGGATGAGATATCGTGTTACCAGACTGCCACAGTATCTAATTCTCCACATGCGGCGG
TTTACAAAGAACAATTTCGTTGAAAAAAATCCTAACTTTTGTTCCAAACTGGTGAATTTG
ATAATGCAAAACAATCCCATAATTTTTTTCTCTATTTTTCGTTTAAGGTTTTCCTTAGTA
AGGAAAAAGTCAAATATAATAAGCTTAAATCTAGATGAAGTGGAGTTTCGGATTGATAAA
ATGTAAAAACAAATTTTCATCATACTTAGAATTGTGTTGTCGAACAAATAATTTAAAGAA
AAATACATTATAATATATTAGATGTCAAATTAAGATGTCTATCCCTATCGTATTACATTT
TAGAGCATGTGGCGTACCATGTTCCCGTTCCCAGTCCTAGTACTAGAATGATCCACATTC
TATGTAACATAGGCCTGTTTGTTGAATTGAACAGTTAAGTGCTGATTTTGGGAAAAAAGA
ATTGTTTTGTTTGGGAAAAAGGAAAAAAGTTGTGTATGTTGGAAATGGGTATTATCATGA
AAGTTATGCAGAATACAACTTTTTGGGAAATTGTTTGGTTGGATGAAAGTTATATATAAT
GGCGTTATGTGTTGACACCAAGGAAAGAGCCATTACTTGCTTTTAGACACCAAAGATTGT
TACAATGGCCTTTCCTGTACAGCAGTTTTAGTCAACTCTGTAGCTTGCTTTCCCGTGAGT
GTTGCTACTGGCATTTGCAAAATTCTGCTTTCTGACTGTTTCTTCAGCTTCTGCCTACGT
CCAGTTTCATGGACTTTGCAGAATTTGGGAAGTTATGTATATATAGATATATACATACTA
GTCAATGGCCCATGCCATGTGCAGGATTTGTGAATAAATATGAATTTGGTAAAGAATAAT
TTGTAAAATAAGATGAAAGTTTTCTTTCAAAAATATTGTATAGAATCGTCAAAGCCAAAG
GTTTATTACTATTCAATGCTATAGCCTACAGAATAATTCTTTACCTTATCCTTTGTTTTC
ACAATTGGAATCCTTAATCTATCAGCTGAAGTGTCTTAACTCTCAAGGCTTGTATCACTC
AACTAACAATCTATTTTACTCTATTAAGGTGAGGTGTGGTTCCTATATAGGATGTTTGAA
GGATACAAATTGGATAGGTATTGAAACGTGTATGTTTAAAGTAAATGTTATTCTCATTAG
TTCTGTTAAGAGAAAAAAATTTAACAGTATTATTATTGTTGTAATTATACACAAATATAT
GCGTGTACAAGTAGCTAGTTGCAAAAGTAGGTTGTTTTTTGGTTGATAGTGACTTAAACA
TTTTTGTTATATTGTTTGGGCAAAAGTATTCCCATACTTTTTACACAATGACCTTCTCTT
AGTAGTAGGAAACTCGCTCTGGCCCTGCTCCTCCTGCATCCGCCCCTGTCGCTACTCTCG
CCCTTGCTCTCAACCTTTAACTTTTTTGTAGGCACTCGCTCCCCTATCCTTGCACTCGCT
TCGTGCAATTTTTTCGATTCCTAAGAAATTAAAGACAAGAGTTCAAAAGTCAAACTACAA
AAGAGGGTTAGTACCTCTCAAATCAAACACGAGTTATATCATCTATAAGTGAAGCTCTAA
CTTCATCTGGAGGATCTTCAAGAAACACATGTTCTGTTTGAGCCACTCCCATGTTAGCCA
GTTGATCAGCAACTCTGTTTACCTCTCTCAAAGTGTGTACCGGAGAACAACTACACCTTC
TGAGTAAAAACTTGGCATCTTCAATGAGGGCCTTGTATGGTGAATTTTGGTTTGGTCCAT
GAAGAAGCTGATTGATGGCCTCCTCAGAGTCTGATTCAATGACTACATCTTTAGTGCCTT
TTTGGAAGAGGATGGTGAGTCCTGTGTAAATGCCCCATATCTCAGCCTCCAAGCTGGCGC
AATGGCCTAGCTTTCCAAAGTAACCCCATAACCAGGTTCCTGTCTCATCTCTTAGCAAAC
CCCTGTAGCCTGCTTGTCCTGGGTCTCCCTTTGAACAGCCATCGGTGTTCATTTTTAGTT
TACCTACAGATGGACAATGCCAAGGAATTAATCTCAGTAGTGCAGGTTAGGGATAGAGAG
GGGAATGAAAAGCTTCATCAATCTCTTGAAC
>TeaL_5081
TCAACCACAATCCGGGTGGGCTCATCTGCTTAACCATATCTTGAACAGTAAGAATTTGGT
AGCCATCAAATTTATCAGTTCGAGAATAAATTCCCTGAGTTAAAACGACATTTGTCAGTT
CATTGAGGGTGAAATCCACAGGGAACCATCCTGTCATAGATACCCCATTAACAGAGTAGG
TACTAGTTTTGTTTGGGTAAAAAGTTGATATGTCAGAACCGTTCACAATCATGAGATTTG
GAAAGCAAATGCCAGCACCGTCTTTTGTCAGCTGTACATCGCACCAGTATAATACGTTGG
GTAAACTAACCAGTCCAGCAAACTGGTAGGCAATTCCGCTAGAATCAGGAAATAGCCCTG
AAAAGCCACCACGTGCCACGACTAAAGGTTCATTTCCGCTTAATGTCTGGCACATTGCGC
CGGCAAATTTCGCCGGAAAATACTCAACAGCTCTGAAACTTGAGGCGATCTCCGGTGGAT
TTTCAGGTTCAGTGAGATGCGAAGAAGCTTTGGCACTTTTCCCAGCTGTAGAGAGAGAGA
GAGAGAGTAGAGAAGAGAGGAAATATACATATATAGATAAGAAAAGAGAAAGAGAAGAAA
GAAGAAATGGAGATAGTGGAAGCAAGCAGCTATGAGGCACTGCCACTACTCTCATTGAAC
CATGTCTCTTTGTTGGTGAGATCGGTGACCACTTCTGTACGCTTCTATGAAGATGTCCTC
GGCTTTGCTCTCATCAAACGTCCCTCTTCTTTCAATTTCCATGGAGCTTGGTTATTCAAT
TATGGAATTGGGATACACTTGCTTGAGAATGAATCCATGGATGAGTATGACACCATGAAT
GAACCACGACCCATTAATCCGAAGGATAACCACATCTCCTTTCAATGCAGGGATGTCGGG
CTTGTCAAGAAGAGGTTAGAAGAGATGGGAATGAGATACGTGACGGCGGTGGTAGAGGAA
GAAGGGATTCAGGTGGATCAGGTGTTCTTCCATGACCCAGATGGCTACATGGTCGAACTG
TGCAACTGTGAGAACATTCCAATCATGCCCATCTCTTCATGCTCATTCAAGCCCAAGCAT
GGAAACAACAACTACAAGAAGATGGAAGCAACCAAGTGTGGACTCATGGAGACTTTCATG
ATGGAGACCCTTAGCATGGACATGATGAACTTTTCATTCTAGTTATTATAATGGTTGTGA
AAGATTGAAGAACTCTTTTCTACCTACTTTCAATTTGTTTATTATATGGAGAATTTTATG
ATAATTTTGTCTTACAAGGCCTTTTGGGTGCGGAAGGATCCTCTAGAGTTAATCCTCTAG
AGTGATCTCCTAAAGTG
>TeaL_5082
CCCTTCTGAGCCAGTTGAACAAGGAAAGTGGGCTAACTTGCCTCCGGAATTGCTTTTGGA
TATAATTCAGAGGGTTGAAGAGAGCGAAACAACCTGGCCTGCAAGGACCGATGTTGTCTT
TTGTGCATCAGTTTGCAAATCATGGAGGGATATTACAAAGGAGATTGTCAAGACTCCAGA
GGAATGTGGGAGACTGACCTTTCCCATTTCATTGAAACAGATTCAAGGATTATATCCCTG
CAAAGTATCATTCCTTATATGAGCAGTACCTTAAAAGAAGTGACAACGCAGTCGCCATGT
GAAGAGGGCTCGATACCTAAATGAAGAAGTTACTTGACGGGCAGACAGGTACCTCAAGTC
TCTCAAGGTTGAAGTGCAGAAAATTGGAATTGGAAACCTGTAGAATTAAGCTTGAATCTT
TACTACGGTAACAATGATTGAACCTCCTAGTTTTACCATTAGTCTCTCTTCATCTCTCTC
TCTCTCTCTCTCTGTGAGCAGGTTGGCTGTACAAAAGGTGATGATGCTGGTCTTTCAAAT
GCGCACATGATTATGGCAGAGATTCCAAATGCTTCAGAAGCGGTGGTGTAGGTGCTTGAC
TTGGGGCGAAAAAATAAATTTCTAGCAATCTGAAGACCCTGAAAATATGCCCAAGATTTG
CCAGATTAATCCCAAAGATAATCATATTTCTTTCCAAGAGGCGAAATTTCAAATATGGTG
AAGAATGAAGATTCAGGTAGCCCTCGCTGGAGTGCTTCGCTCTTTATGCAAACAACAGAA
GATGTTGCAAGAGCTGCAGCTGCTGCAGCTGCTG
>TeaL_5083
ACTCCCCTTCTTCATGTTATGTAGCTTGTATGAGTATGCGAAGTTGAACATAGTATTTTT
TAAGAGACCCCCAGATGAGATCTTCTGTTGCAAACCTGCATAAATTCTATCCAGTACTCG
GGGAACAGCACAGAAAATAGTAGGTTTCAGCTCACCAATATCTTCAGTCAATAGTTTGAC
ATCCCCTCGCCAAAATCCTATTGAGCCGCCAATATTGATAAAACACTCTTCAATCACTCG
ATCAAAGAAATGTGCCAGAGGAAGATATGAAAGATATACATCCTTTTCAGTCAACGATTC
ATGAACGCTCCCTAGCAGGCACCTCACCCCAGCTATAAGAGTAACAATGCTATTATTGGA
AATCAGAACGCCCTTTGGGTCACCAGTAGTGCCACTAGTATACATTATTGTACAAATGTC
ACTTTTCTTTTTTACTGGAGGATCATACTGTTTATCATCTCCCAATAACAAAAATTCATC
CCAAGCATATATAGCCAAACCAAACTTTTCAACTTCTTTTTGTTCAGGAGTAACCTTGCC
AAAGCTCACAATTGTTTTCAAGTATTTCGTTGCACTAGGAAATGTTTTCAGCACCTCAGG
AATCTTTTTCTCTTCCACAAAAGCAATAGTAACCTCTGCATGGCATAAAATAAATTCTAC
AGCACCAGCACCTAGGGTATCATATAAAGGAACACAATAAAGGCCATGAGCATTGCATGC
CTCCATGCTCATAATCCACTCTGCACAATTGCCACCATAGATACCACATCGTCCTCCTTC
CTCAACACCAAGGCTGCGGATGGCATTTCCAACTTTTATTACTATGTCATATACTTTTTT
GTAAGTTAGCCACAC
>TeaL_5084
CTCTTAAAAGGAGGATATCTTCCAAGACCTGGTGTGCCATTTGCAGCTGCTGAAACTATA
TCCACGAGTACACGGTGCACCTCATCAACACATAGGCGTGCAGGTTCTTTTGCCAGCTCT
AGAACACCTTTAATTAAAGACCTCAAACCTTTCTCTGGGGATATAAGATAAGGTTGATAA
CCATCTGCTTCAAGAACAATCCGCTTGACATTGTTTAGGTCAAAATGTCTGTCTAAGGGG
AGCTGCTTAATCCTGTTAGGGAAGTTGCCCTCAAAACTAGCAACAATTTTCCAACCGCTA
CCCTCACCACTTGTAATATGTAGCAGAAATTTATCCTCAAATTCACGGCAAAGCTCCAAT
GCCAGAGCCCTTTTATCTTCACCACTTGAGACTTTCCCTGAAGCCCTGAGAGGAGATTCG
GAAGCCTGACTTTCATGCGGTTACGAATTTGGTGGGCAAGGGTCTCTACCAAAGCTAATC
TACCAAGCTTGCTTTGAGGGGCTCCTGTTAATATAGATTTTAGACTTTCACTCTCAGCTT
GCCAAGCTGTTTCTAACGAGTTTTCAGACCCGACATTTCCTGACTGCGTAGAAGCTATAG
CAACAGTTTGACCAATCAAAGCAACCCATGGGATATCAGATGTACTTCGTGGTCCCTGAC
CCAGTAGAAGAGCCTGAACAGCTGCAAGAACTTTTGGTTCTGTAGCTGCTTGATCTATTT
TACTAATAACACCAATAGTCCTGGTACTTTCTCCATCATATTCCTTTGCAATTCTGAGGC
CCTTATATGAGGAAATTTCTGGTGCCAGGGCAGCAGGTATTACAACTAGCAATATCGCAT
CGTTGTGTTCTACATACACACTCAATGAGTCATCAAAACTTCCTTTATCCACTCCAGGCA
AATCAATCAATTTCAATGGTGGAGCTGTACTTGTGCGGAGTTTCAAATGTATTTCATCAC
GACTCTTGCCTGAACTTTTGCTTAGTCTATCCTGTAAAGAATGCCGTAGAGCACTTGCAG
AAACCTGTTGGTTCTTACTGTCAATCTGCAAAATAATTGATTTGCTACTTAAAGAACTAT
CCCTTGCCAAATCAATGCATATGGGAGCACGGGTAGCACCACCTTCACCAGTTGGCAGAG
CAGGATGTCCAATTAGACTGTTCAACACAGCCGATTTACCCGCACCAGTATTGCCGAGAG
CAACGACGTTGAGGAAAGTGGAAGGGCGG
>TeaL_5085
CATTTGTCGAGTTTCTCAATGAAAGATCTACAAGAACTGTCTACCAATATATCATACACC
ATAATTCTATCAAAATAGTTAATTAACAACAGTTTCTTTTAGCATACCAAGCCACCTAAA
AATGTCTTCATTGTAAAATTCCCAATTGACTGAGTTGTAAAAATGTTACTTGACCAGAAA
TTATATTCAACTGATGCAAGAAGATATTAGGATCATTATTCAAAGTTTGAGAAGGAAGCA
ATATTTTGAATAGTTGTAATGGAACGATAAATTTCATTAATCACTAAAACTCCAGTCATT
TTATATTCGTAGGAGTTACCTATGTGATGCATTTCTTTGACAACAATAAAATTAATATAC
TTCACTTCAGAATTGAGAATATTATAACTTGATTTGGTGTCATCCTTTTTTGGAACCAGC
CAAATCTTACCTGTGACTTTAATTTTGTCTCC
>TeaL_5086
TTTCTTTCTTGAAGCTATTTTGATCCGATCATGGCTCACTTGGCCGTTTCTCAGGTCTAT
GTGACTGTCCCTCTTAATAGCGATTCGACTTTTAAGAGATCTGTGTTTAAGGCGCACAAC
ATAAGTTTTCGTGATAAATCATGGACGTCTGTTGTCTCACATTCGGACTTGAAAACCAAG
AATTCACAGTTGAGAAATCAGTATGTAGTTTGCATGTCAGTGCAACAAGCCAACAAACCT
AAGGTTGTGGTCTCTCCTATATCACTCGAAGATGCAGAAGAGCCTCCACTGAACTTACAC
AAGCCCAAGGAACCGTATACAGCAACCATTGTCTCAGTTGAGAGGATTGTAGGCCCAAAA
GCTCCAGGAGAGACTTGTCATATTGTGATTGATCACGGTGGCAATGTTCCCTATTGGGAA
GGACAAAGTTATGGTGTAATTCCTCCTGGTGAAAACCCAAAGAAACCAGGGAATCCTCAC
AATGTTCGTCTATATTCGATCGCATCCACTAGGTATGGAGACTTTTTTGATGGCAAGACG
GCCAGTTTGTGTGTTCGACGTGCTGTCTATTACGATCCTGAGACAGGAAAAGAAGAGCCT
TCAAAGAATGGCGTATGCAGCAATTTCCTTTGCGATTCAAAGCCTGGAGACAAAATTAAA
GTCACAGGTCCTTCTGGGAAGATAATGCTTTTACCTGAACATGACCAAAATGCCACTCAC
ATTATGATTGCTACTGGTACTGGTGTGGCTCCATACAGAGGGTACCTCCGTCGTATGTTC
ATGGAGTCTGTCCCTAAATTCAACTTTGGAGGCCTCGCTTGGCTGTTTCTTGGGGTGGCC
AACACTGATAGTCTCCTCTACAATGACGAGTTCACCAAGTATCTTCTAGACTACCCAGAT
AACTTCCGGTATGATCGTGCTCTAAGCCGGGAACAAAAGAACAGGAACGGAGGCAAAATG
TACGTTCAGGATAAGATCGAAGAGTACAGTGACGAGATTTTCAAACTCTTGGATGGTGGG
GCCCACATTTACTTTTGTGGGCTCAAGGGGATGATGCCTGGTATTCAAGACACGCTGAAG
AGGGTTGCGAAGGAGAGAGGGGAGAGCTGGGAAGAGAAGCTATCGCAACTCAAAAAGAAC
AAACAATGGCATGTTGAAGTCTATTGATGTTGCATTTCACTTAAAGAGAGCTTGGGTAAT
GTGGTTCATTGTTTGTTATTTTGATGTGATGAATTTCACTAGCAGTTGTTATTCATATGT
ACTATTTATATGAGAAGGGAATGTGAATTGTTCTCTATTGAATGCAGGAAGATTAAGAAA
CTCCATTGATAATGCTCGAGATCATTCTTGCTCTGTTCTTCTGTCATATTGTTCATCCAT
TTGTAATGAGTCTGAAGAGGGTTGTTTCTTGAATCTGAAATTTTTTTAGGTTTTACGTGT
GATAGATGGTTGTAAATGGATGCATTGGTGACACAGGTACCCAAATTTGATCGACTGGCA
TTCAGTGGGGTATGCTTTTTTAGTAGTTTTTTTGTTAGTTTATTTTGTCTTGGTGATTTT
TTTAAAATTTTTTTATGTTTCACCAATTTCTTCTCAGGCAACAAATTCAGGAGTTGCAGA
GTTCAGTTTGTGATATATTGTGGCCCTATAAAATTTGGTAATAAATTTTAAAAAAATGGA
TGCCCTGTTACTAATGTTAGTTATTAGGATTATTAGCATATCCAAGGAGCAAATTCGTTG
TGAAATTACATTTTGCACTTTTACACTTTCTTGAAATTCCACGTTCCTCTCCTTCCTCTC
TGCTTCGATTTTACTATCGCAGTCCATGTCATAC
>TeaL_5087
ACCTCCAACATTAACCGTGGAGAATCTAGAAGGGTCTGGAAGCCAAGGCTCGACGAGGGC
GGCGGAGTGGATGATGACGTGGCAGCCGGAGCAGGCTGCCAGGAGGGACCGGTAGTCAGT
CACATCCCCGTAAGCGAGCTCCAAAGCTCCCTCGTACTCGCCGGCCGGAGGTAGGCAGCT
CAGATCGCTGCTTGACCTGACGAAGGCCCGTACGGAATAGCCTTGCCTGACGAGGGCGTG
GCAGAGCCTTCCGCCCAAGTAACCGGAAGCACCGGTCACCAACACCCTCATATCATACTG
CATTCAGGATCCTCTGATTCTCACTCTGATCACTCTCTCTCTCTCTCTATCTCTCTCTCT
CTCTCTGATTTCGAATTCATTCATTTTGTTTAATCAAGTAGATAGTAGGAAGAAATGGTG
ATGTTCAAGGTTTCTCGCGTTGCAACCACACCTATCGATGGACAAAAACCGGGAACTTCT
GGTCTCAGAAAGAAGGTCAAAGTGTTCATGCAACCTCATTACTTGCACAACTTTGTTCAG
TCAACATTCAATGCCCTTTCTGCAGACAAAGTCAGAGGTGCCACACTTGTAGTTTCTGGC
GATGGTCGCTACTATTCAAAGGATGCTATCCAGATTATAATTAAGATGTCAGCTGCAAAT
GGAGTAAAACGTGTTTGGGTTGGCCAAAATGGTTTGCTGTCTACTCCTGCTGTATCAGCT
GTTGTACGTGAAAGGGTTGGCGCTGATGGATCTAAGGGATCAGGAGCATTCATATTGACA
GCAAGTCATAATCCAGGTGGTCCCCATGAGGATTTTGGAATTAAATACAACATGGAAAAT
GGTGGACCTGCACCAGAAGCCATTACTGATAAGATCTATGAGAACACAAAAACAATCAAG
GAGTACTTAATTGCAGAAGACCTGCCAGATGTGGATATCTCTGCAATAGGCATAACAAGC
TTTACAGGGCCCGAGGGACAGTTTGATGTTGATGTTTTTGATTCAGCCAGTGATTACATG
AAATTGATGAAGTCAATATTTGATTTCCAGGCTATCCAAAAGTTGCTTTCATCTCCAAGT
TTCACATTCTGTTATGACGCACTTCATGGAGTTGCTGGAGCTTATGCTAAGCGCATATTT
ATGGAGGAGCTTGGTGCACAAGAAAGCTCATTACTGAACTGTGTACCCAAGGAGGACTTC
GGAGGAGGCCATCCAGATCCCAATCTGACCTATGCAAAGGAGTTAGTTGCACGCATGGGG
TTGGGCAAGTCAAGCTCTCAGGGTGAACCACCAGAATTTGGTGCTGCTGCTGATGGTGAT
GCTGATCGTAACATGATTCTTGGTAAAAGGTTTTTTGTTACTCCATCGGATTCCGTTGCA
ATTATTGCTGCAAATGCTGTTAAAGCCATACCTTACTTTTCTGATGGTCTTAAGGGAGTT
GCCAGGAGCATGCCTACATCTGCTGCTCTTGATGTTGTGGCTCAGCATTTAAATTTGAAA
TTTTTTGAGGTGCCTACCGGCTGGAAATTCTTTGGTAACTTAATGGATGCTGGGATGTGT
TCAGTTTGTGGCGAAGAAAGTTTTGGAACTGGCTCAGACCATATTCGTGAGAAAGATGGA
ATCTGGGCTGTATTGGCTTGGCTCTCTATTATTGCTTATAAAAATAAGGATAACCTCAGT
GGGGGAAAGCTCGTTACTGTTGAAGACATTGTTCGTCAGCACTGGGCTATCTATGGCCGC
CACTATTATACACGTTATGATTATGAGAATGTTGATGCTGGAGCAGCAAAGGATCTGATG
GCATGTTTGGTCAAGCTGCAATCTGATCTTACTGAAGTCAACAAAATTGTCAAGGGGATA
CGTTCAGATGTGTCAAATGTTGTTAATGCCGATGAGTTCGAATACAAAGATCCTGTTGAT
GGTTCCATCTCAAAGCATCAGGGTATTCGGTATCTGTTTGGAGACGGGTCACGATTGGTT
TTCCGTCTTTCCGGAACTGGCTCTGAAGGTGCAACCATTCGTCTTTACATCGAGCAATAC
GAGAAGGATACGTCAAAAATCGGGAGAGATTCGCAGGAAGCACTTGGTCCACTTGTGGAG
GTTGCTCTCAAGCTGTCTAAGATGGAGGAATTCACAGGCCGATTGGCACCAACTGTGATT
ACATAGATTCGTGATACTACACAGCATCAGAATGTATGTCTTCTTGAAAATAATAACAAA
GTATTTGCCTATTTCAGATCATGTATACCATCTACAACTATACTAGATGTATCCTACATA
TATATATATATATATATTTTGCCACTCTGATGCCTCAATAACAGGCTTATAAGAGTAGTG
TGGATTGGAGATGTTTGGTAAGCCAATTTTGTCCAGAAATAATATGAATGTTTTTAGAGT
ACTTGGTGTCTATCTTTCAATCTAGGGTTAATTACACTGAGTTTTCTGAATTATCAATAA
ATATTACCTTTCT
>TeaL_5088
GGACAAAAATAAAAAATAAAAATATCAGATCTAAATTCTTTCCCATATTGGCTAATTCCC
ACAAGAGACGCAAGTATATAGAAATTCAAGTGGAATTGTACAATTCTACAAGGAGTTATA
TATGGAAACTTGTGCCAAGAGACCTCATCTTGATGGACTGGAATTGACACTATTTTGGAA
AGGGATAGAGAAAGTTTGGAAGGGCAGTTCATAGGAGTCATCATCTTGGGACCTTTGAAA
GACTGTATTGGGAACAAGGCACCAGAGTCTTGATTTCATTATGGCATTTCTTATACAGAC
TTTTTGTAATATTTAATTATAATTAACTACCTCGAAACATTTATTTATAGTTAATGTATT
TACTTTCTTATTTTAGGGATTCTAGTTACCACCAAAGTTGAATGTTGGGATTCCTCTCAC
TTTAGTGAATTATGACATATGGTGCAAGTTCTTTAGTTCTTTATTTTAAAAAAAGAAGTA
AATCGCGTTAATAAATTGATGAAGGAACACAAAGAGTGTTGAGCACATTATGGATGTTCT
ATAATGATCGGTTGACGAATAGGAGAAATTTTGTTCTTTTGTTGGATGTGAATGTGATGT
TTTATGACTTTTGTTGGGTATTCTTTTGTGATTTTTAGAAAGTTGAATGTTGTTTTTAAG
GATTTTTTGAATTGTTGAATACTACTTTATGGTTTTTAGAATGTTGAATGTTGTTCTATG
ATTTTTTAAATTCTATAAATATTTGCTTATGTTGAAAATTTTGTCTACATTCAAATTTTG
CTTATCTTCAATAACATATGCCTTGCTTTGGAAAGGCGCGCCTTGCGCCTCGCACTTAGG
CTCCAAGAGACCTTGGCACCTCAATGCAACTAGAGCATTTTAAAACACTGAACCGTCATC
ACACCTTGAGTGAGGAAGACGATTGACAATCACAGAATCCACTATTGTCGACCATCATTG
ACTACGGTTACCTCACAATTGTTGTTGAATCCTTCAGTCTTGTCGTCGACCCTTTTCTTC
GTCGTGAACCTCCAACCAATCCATAAACTGCCATTGTCCTTGCGTTATCTCTACAAAACA
ACTTAACAAATTGAGTATACTAACCCTACCCAACACCATTGACCTGACCCAAAATATTTC
ATCCGAACTCCTAAATTCAACCTATTTCTCACTTGTCCCAGAAAAACCAGCCCAAAGTAG
TCAGCCACATTTACTTAACCCAAGAGACTACCCAACCCATTAAACCTAATCACGAACTCT
CTTAAGCTCAACCCTAAGCACAGCATCAACCTAGTCCTTATAACCTAACATTAGCCCACA
TAGTTAATTAAGGTCCATTGCCACCCACTTACAGCTCACACAGCAACAGGCCTAGTCCTT
TTTAAGCCTTCCCAGCCAGCTAGCTTTAGGCCTAAACCTGTTACCCAACCCAATCTAACC
CAGACCGAACAACGCATAAGCCCACGCAACCTAGCCAAATCCGACACACACACACACCAG
AAAAAGGCCTCTTTCTTACTCCCTTTGTTTCATCCTTATTACCACCATGATGACCAACAC
AGAGTTGTATTCAAATTTTGACATCTTTTCTCATGACCAACAAGATGTAAGTGTTAACTT
CTAAAATGACCATGCAACTGCTTCAAATGCCAGCAACTTTGAATAAGTTGTTAGCATATG
TTTTACAAGATATTCAAAAATTCCTCAAAAGTGCTTGCAACAATCTTGTTGAAATTGTTT
CCCAAGTTGTTCCAATGTCCAAGGAAAGTGATCTTATAGTGGAAGAAAGTTCAAAAAATA
AAGAAAGCTAATAAGTCCTTAAAGGGAAAATGGCTCCCCACGTAACATGATCTCATCAAA
GGAGGAGGTTCCTATTGACACGCTACCAATAAATTCTTCTTTGATCAAGTTGAACACGAT
TGATTTTATTGATATTTTAGGGGGTTTTTTTATGTGTTCAATCTGTGTTTGGTAGACCTC
GTCAATGGCCTGATCACACCAATTCATTGGAACAAGAAAGTCAAACGACTAGCATATTCA
AAATAATTGATTTGTTGGCATAGTCGCATTCAATATCTAAAAGAGAACGCAAAAGTTCTT
TTTTTCAATTGGGGAGAATGATGCAAAACGGCCATGCACAGATTTTGGGAGGATATTTTA
ATTATAACTTTAGAACATGTAATTTTTTATTTATTTATATTTTAATAAGGATCTTAACAC
ATTTCTTATTTTAGGGATTCTAATTACCAAATATTGTTTTATGATTTTGTTTATTTTTTT
AAATTAGGGTTTCAGCCCTATAAGTATTAGGTTGCTTTGAATTAATGAAATTGAGAATGT
TTCAGGTTGTGGTCGTGTGTTTGTAAGTTGTTTGCTAAAGTTTTTGCCTTATGATAGAGG
AAGGTAGTTGGTTGTGCTATTTTTGAAACTCAAAATGCCTATGCGAGTGGTACATAGATT
CTTGATGTGTCCCCGGTGGTTAATGAGATTTGGGGACTTGGGATTGAAGGAAGGGTCTCC
TGAAATCATTTGTACGTTGGTAATAGAAAAAGCCTATGCCATGTAAACTGAAACTTCTAT
TACTATGGAAAGGATGGTTTCAGGCTGAAATGGAAAAAGTAGATCAGATGAATGACACAC
CATATCTCCAAAGTCAAGTTCTCTATTCTAGTGAACTATAAGCACGGGACACGGAAATTT
CAAAAAAAATTGAGACATGGACATGGCAAGGGACACAGAATTTTTTTTTTAAAAATATAT
ATATATATATTTATATAAAAATATATAAAATATAAATATATTTTATTTATATTTAGCATA
TTTTTTAT
>TeaL_5089
TTTGTTTCTCTTTTTCTTTTTTCTCCAAACTCTTCAATCCAACAAGACTATAAATTACTA
CTAATCAAAAAAGAAAAAATTTATAATCTTAATTAAAGAAAAAGAATAACTAAAAGAAAA
TTTGAAAAAGCCTCAGATTTAACCAGCAAACCTGTTAGCCATCTTCTCCAATCACCCTCC
AGAGGAGTTTTTTTCTGAAATTTTCTCCCAAAAGAAAAAGAAATTCTCTCAACTAGAGCC
ATTAAATTCCGAAGTATCACGTAGTACTCTTAATAAATGAAGAACCGCAGAACATATTAA
ATGAGTAATTGTCTCTCAACTAGCTCTTACTTTTTACAATAAACATAATCAAGACAAAGT
GCTTGAGCTTCTCACTAAGCCATATACCAAAGTCCCGATGCCGCTGAATCTCTTTGAAAC
TTTTTGATGAAGCTCAATCATGCAAAACCCTTCAATCTAGTTACCAACGTGTTAAATCAG
AGAAATTTCTCAGAAACGAAACCGTTGCAACCTGGCAATTCGAATTCAGTGGGAATGTAG
TGGCTTGTTTATGCTTTCAAGGTTCCAATCCAAGTTGTAAAAAGTAGTAGCTCCAAACAA
AGGTTTGTTCTTCAGCTTCTGCAGCCTTCGGGTAGGTCATCAACCCCCCTCTAAAAAAGC
GAGAAATTTCACAACATTAGTTCATTCGCATGTTTTGAGTTATGACCTATTTATTTTTCA
AACCTGATGATCCAGCCGGAGGATTCAGCTCAAAAACCCCACTACTCCTAAGGGGGTTAG
AGGTCGATTCCCGAGGCAAGTTTAGCACCACCCTATCTTGGCCCAGTCTCAACCCCGATT
TCTCATTTCCCAAACGATCCCTAACCGGGACACTCAATAGTGGTCCCCCAAAGAAAATAG
ACTCCCCTGTGTACATCAGCTTCTCCGACTGCTCTAACGGAGCCTTGGCAACAGATGATG
AGGGTTCTCGAGGCAGAACAACAGGCCTTCGATCAGAACTACTTATTTCAATATTAGGGT
TTGATGCTATAGTCTGCCAGGATGGTCTGCCTCGTGCTTCTGAAGCTGATACAGGAACCG
AAACATACCTTCCAGCTTCTTGATCCCAAACAACCGAAGTCCTTTTAATGTCTCTGAGGA
GAGAAGTAGCCGGACCAGAGTGCAATAACGGATCACCAGCGCTACTCCGCCTTTGCACGA
TTTTTTCATCAAATCCGGCAGAAATATGGGATATTGGGTTGCTGATAATGCTAGGGAAAG
CTTCCCTTGAACTTTGGGTCGGACGGTCTTGAACAAAGCTAGGTTTTGAACCAGCCACTG
CACTAAAATGGCTCAAACCATGAGCCTGAGGAAGGGGACTTAGGGTAACCGAGTCATGAA
CGTGACTTGGACTGCTGAAGCTACTAACGCTTTGAGTGCCGGTTTCATATTCATCTCGGC
TACCTTGACTCGGACCAAAAGAGTTTCTCAAAGGAGAGAGTTTGAATTCATTCTTGGCGT
CTTTGTTTCCACCCATGTCAGTGCTCACACTGCTTCTCACGCTCAAGTTGCCGCTAGAGC
TCAATTCAGGATCTTGCATACGTTGATTGTCAACAGGTCGTAGTACAGATGAGGATGCCC
TGGCTTTTGCTGCAGCTCTCACAGCCTCATTTGAATCCAACTTTGCAAGCTTCCAAGCAC
TGATCCGAACTGGCCTTTTAGGTAACTTGTTTCCAGCTGCATCAGGGTCAACTGTTGATG
GGACCATTCCAGGATCCAAGTGAGGTACAACTTCTTCCTGATAATCAACAAACACCCTAG
GAGGGGTGCACCACGCCCCCTTGTACTGCAGGCCCAGAGAACTTCCACCACTGAAGCCAG
TTGTAGCAGACCCTGTTGGAGAATACAACACATTTCCCAATTCTTCATCTACGGACCCTC
CTGCAGGTGCCTCACTCATGGCTCTCATTGCAACAACATATTCATAGGTTGTAATACCCT
TTCTAATCAGTATCATATGGAAAAAGAAAAGTTCACCCAAGGGTACACATGCCAGCATCG
AAACTGCCGTACAAACAGCCACAACAGTTGCAAATGGAGCAAGAGAGAAACCATGCCCTA
GTCTATCAACTATATCAGCCTCCATGCTTTTCTTATGGACAAAGCACCGCACTAGAACAG
CGATACCAACTCCAGCTTCAATAACAAGCCAAACGAGACTAGTGGCCATAAGAGAAATGA
AAGTTAGGTAGTTTTTTCTCCCTACACAGTTGTTGAGCCACCGACAATGGTGATCAAATC
CATCCACACATTTATCACAACTTCTACAGTGTTTGCTGAACTTGCGCACCTCAGCCTCGC
ACAATGTGCAGTACAAAGCATCTTCACCTGTGCCCTGTTGATCAGCAGCCTCATCTTGTT
TGCGGCAATCTTCATGTACAAATGCTGCGCATAAAATTCCTCCAACAATATGACATGATG
ATCTTCCACTAGGGGGTTCCATCTGCATATCGATCCTCGTCTGTTCTTCTGAACCTTTCC
TGACAGAGTTTACTCCTGTCATGGAACTTCTAGCCGATGATGGAGAAGAATGTGTTGCAG
TGCCAAGTTCATTAAATTTTCTAGAGTTGGTCGATAGCTCAAGCTTTGAATTGGGTTTAT
AACCAAAATCAAATTTAGACATAATTCCAGGATCTGCAGGGTTAATTGCAGTAGACCGAA
CATAAAGAATGAAAACAAGCAGTGCCACCAGCGAATAAGTGCCAAACAAGGCATACTCCC
AGATTTGGCCTCCAAGGAAAGGGGCAAAGAAAGCATAGAATGCGACAACCAACAAGCAAA
ATACGGTAATTGCAACAACCTGAAAGGTGTGAGCTGGCAGTTGCCATCCATGTCTCCTCA
CCATAACTCCCTAACTATATATTGCAGCACCAGAAAATCAATTTAAAAAAAAAAAAAAGG
GAAAGTTCTAGTTCTAGCCCTACCCAATTCAGGGCTAAATTACCCACTAAAGAAAACCAA
ACCCTAATCTACTCTCAGCCTGAGACACACAAAGAGATAGAGAGAGAGAGAGAGGGAGAG
AGAGACAGAGAGAGAATAGCTTCCTATGTTCCAAAAAAATTTAAAAATTTAAAAGAAAAT
GTGAGGCACAAATTCTTTGTGGATGGTGCCTGTAGAGGCCAGTACAGTGGGAATGAAAAA
AATAAAATAAAATAAGAAGAAGAAGAAAGAAAAATAGTTTCAAAAGCTATGGAAGTTTGC
TACTGATGGGGAGAGAGAGAGAGAGACAGA
>TeaL_5090
AAGAAGCTTGCTATCATTGAAGGTGAGATTATTCAGCTTCTCACTCAAAACCTTAGCTTT
GTGCCTTTTTCTTTTTGCTGATCATTTACTTGCTTTTTATCATGGGGTATTGTTACAAAA
GATGTTATTCTTGTTATGTTTAAACGTGTACACACTAAATTTAACAATAGTCCAAGGCAA
GCTCTCCATATGCATATTTCTCCAATGTTTATAAGCAAACGACGTACAAGGCGCACTTGA
CGTGCACACACCAAACTGTGATGCACAAGCATTTGGAGAGTGCTTGAGGCCAGGCTCAAT
AATGACTTTCAAAACTTCGGTACTGAAAAGTGCTTGAATCAGCAGCCCAAAGTATATAAA
CCCATGATCCATAAGAAGAAAAGGTACCTTAAGGAAAAATATATCAGCACA
>TeaL_5091
CACTGATTATGTCGCCCAGTGGGTCGTGCTGTTGCTGTAAGCTAGAACGACAAAGCTCCT
CAATTCGGCTACTCACCTCAGCCATTGAAGGGCGCTTGTCAGGGTACTGAGCAACACAGT
CGATGGCAAGCTGCAATAGCTGAACCATTTCTTCCTCAACATTTTGATACCGAAGGAGCT
CCAGGTCAAACACCTCCGCAGTCCATTCCTCTCGAACCACAGACTGGACCCATCTTGGCA
GGTCCACACCCTCCTCATTCAAGTGAGCATGCATGGGAGCCTTACCTGTTAGCATTTCCA
ATAGCAGTACACCGAAACTGTAGACGTCTGCTTTCTGGGAGACTTTCCTAGTATCTGTGA
CCTCTGGTGCCCGGTAGCCTGCAATGCGGTTGGGAGTAGAGGATGGTCCAACAACTTGAG
AAAGGCCGAAATCGGAGACACGGGCTTCGTAGGACTTAGTGAGGAGGACATTTGATGACT
TGATGTTTCCATGGGCAACTGTTGGGCCCTGTGAATGGAGGAACGCAATCCCGCGTGCAG
CTCCTAGGGCAATTGCAGATCTTGTTTCCCAGTTTAATGGTGTCCTGCCAGCTCCTCTGT
TTCCGTGCAAGAGTGCAGAAAAGCTTCCCATTGGCATGTAATCATAGACAAGAAGCTTCT
CATCCCTGCTATAGTAATAAGCCATCAAGGGTACCAAATTCTCGTGATTCAGGACTCCAA
CAGCCTCTATCTTCTCCCTAAATTCCTTCTCCGGCACGGTCACATCCCTCAACCTCTTCA
CTGCCACCACCGTCCCCGTCTCCAAAACCGCCTTATACGCCGTCCCAAACGTTCCTTTCC
CCAAAACCTCCGCCGAAGCCTTCAACAAATCTTCCAAATCAAAACCCCTCTCAGACTTGC
CAAAAAACACTAAGCTCTTACTCCCACTCCCACTCCCACTCCCACTCACATTCACATTCA
CATCCCCTTTCCTGGTCGCCATTGCCGGATACCCAGTACCCGAATCATCTCCTCTGCCCG
GAATTTCAACTTCAGTCTGCTTCACCGCAGCAACCTCCTTCGAATCCGCTTTCTCGCTAC
TCTTTTTCAAGCACAAAAAGATCAAAATTGCCACAAGGACCAATAAGCCAATTACAGATC
CGATTATAATTCCGGCAATAGCACCACCTGAGAGTTTCTTTTTGGTCGGAATTGAAGTGC
CATTGCAAGAAGTGAGCGGTTCGCCGCAAAGAGAATTGCCGGAAAATGCGCTGGCGGGCT
GTCGAGCGAGAATGGAAGGGATCGGACCGGTCAAATGATTGTTGGAGACATTGAACTGAG
CGAGAGTGGTGATATTGAGGTCTGGGATGGAACCAGAGAGGTTATTGTTTTGGAGAAAAA
GAGTGGCGAGACGAGTGAGATTGTTGAAAGAGAGTGAGATGGGACCGGAGAAGTGGTTGG
AAGCGAGGTTGAGGCGGACGAGGTAGGGGAGAGAGAAGAGAAAGTCGGGGATTGGGCCGG
AGAAGAGGTTGTCTTGGAGGTAGAGGTTGCGGAGGGAGGAGAGGGAGGAGAAGTCGGAGG
GGAGTGGGCCGGAGAGGGAGTTGAAGCGGAGGCTGAGGGTGTGGAGGTGGGTCAGATTGG
AGATGGAGTTGGGAGGGAGTTGGCCGGAGAGGCCCATGGCGGGGAGGCGGAGCTGGGTGA
CGGAGGAGGAGTTGTCGCAGGAGACGCCGGACCAGAAACATGGGGTGGCTTCGGAGAGGT
TCCAGAGGAGGGATCTGCCTCCGACGGCGGAGCGGAGGGCCAGGAGGGCTGCTCTGTCGG
AGGCCAGGTCGGGTTTAGCGGTGGGGAAGAGGAGGAGGAGGAGGAGGAGACAGAGGATGA
TGATGATGAGGAGGACGAACTTGAAGCAAAAATTTTGAGAAAGAAAACAGAAAAGGAAAA
AAGTGAAAAATCTGCTAAGGGCTTGGAAAAGATTAGCCAAGGCACTAGCTATGGCAATAA
AGGGAAAGATACTATCAAAGGTGAAGGTGGAAACAAAAGAGCTGATACAATTGCGGTTGA
GGATGATGAGGATGTTTTTAAATATGGAATGGTTTCCTGGCCTAAAAATCCTTGTTTTGT
GGCAAAACTTCGATCAACGAGACGGACTGAATTGTATGTTCCTATGGATGTGATCAGAGA
TCATAACCTTAAGCTTCCTTCAAATCTGATCCTCCTTGATGAAGAAGGGAGGAAGTGGTC
AACAAGGGTTGTACAGTGGAATGATGGCCGGACATGGCTTACCGTAGGGTGGAAAGCTTT
CTGCAAGTGGAACAATCTGAAGTGGGAGGACAGGTGCATCTGTGAATTCATTCGGGGAAA
GGGCCGGCGGGGCATTTTCATAAAGACGTGCATTCTCCGGGCAGGATCATGGTTGCCAAA
AAAAGATAGCATACTGAGCTCAGATCACCAAGATCAGGTTGATAAGAGACATTTTCAAGG
GAGTCCAAAATAAGTCCATCATCGCTAGCAAATACATGAACGTTGTCGATGACTCAATAC
AGCATTTTTTTTTTTCAATTTTTTTTTTTTATAAAGGACTTAATTATGTCTTCTTTATGT
TTGTGTTATTACGGATTTTAAATATTGTTGTGGTGCGACTTGGGTGAGCAATTGGATTGG
ATTCATTACATGTAGACTATAATATTGTTGAAGTGTGACTTGGGGGAGCAATTGGATTGG
ATTCATTACATATGGATTATGTATTTTGTGTTTGGTTATGTGATGTTATTTGTGCAGTTT
TATATGTCTTAAGGGCAGTAATGTTGATTCTGGTGCATTTGATGGGGGTGGGCTACTCCT
TAAATGATCTTGTTCAGTGATTTTAGAGGGATGCATTTTTGGTCAATTTTCTTCGAACTG
TGCAAATTATTGAGTAAAGTTTCTACCATGATAAAGTGGATGGTCCAGTTCAGTCCGCCA
GAATGTGGCACCAAAATTCAAG
>TeaL_5092
AAAAGAACAAAAAGATTAATGTGATACTACACCTAATATGGAGGTTAAATAACAAAGTGT
AATGATTGATTTGACTGTGAACCTGAATGCACAATATTTTACACAATCAACATAATTAAA
CATTTTCGTGCACAAAAACAAATAAAAATGCGTGTCATGCTAGCCAGAGCATGCATCATT
TGTTGGAAAAGAGTGACAAATACAAAATTAAAGGTCGAGTATTGAGGAGCAAAGTTGAAA
TATGAGTAGAAGAGTAAGTAGTTTCACAGTCGACAAATTGATTGACCCTACACCTTCAGA
AAATCCTATAGATCACACAAATTTGAAGCAATCAACAAATAATAATAGATAGAAAAAGTA
TATAATCTATTCCAATTTCAGAAATAATGAATTTCTCCAACAGTTCTATTTAAGCATGAG
TTTCACCTTATATATCGAACAGGCTGCACACATCAACACAAGTACAGATTACATGAGCCC
TATTGGAATGTCAACTGTGTTCACATAGTTCAGTGCATGCAAGTATTGAATTGTAAAATG
AATGTTTTCTGAGAAAGGGACGTAAAAGGATATTTTCAAAGAAGCTTGGTGATCACTGAT
TTCTCAAAAGTTGGTTAGTGGTGGTCTACCACCTGCACTACATAAGCAGAAAAATATTGC
CTTTACAGAACTAAATAGTTCCACAAACATAGAACATTTTATATCTTTGAGCTTCCACAA
CACTAAACTTCAAGCACTAAAGCAACACTAGCAACTTGCAAGGAAGAGCATATTTGTGGT
CTACCTAATTTTGTAGCATTATTGGTTAGGACTTTCCAACTATTGGGTTCTTGTAATCTT
CTTTGAAAATTGAAACCACATGTAAAAAAGGCAAATATTTCAAGTCATTTCTTGTTTGTG
GCTAGATTCTCACATGACATCTAGACAGTACACGTGTAAAAAGGAATAGGTGCAATTTAA
CAGATTTCAAATCTAAGCACTTCATCCATTGAGATAAATCTAAGATTCCAATCAATACCG
ATGCTTTCAGTTGATAGGGATGGCATCCAAATTCTAGGTATGAGTAACAAATCAAGGTCA
GTTTCAGTCCACTAGAATGACACTGAATAGTACACTGGGCCATTGAATTATTTTAGGCCA
CTGATTTATGCACCCCATATTTTTATAAGCAAGACACGTTTCCGAGGATAAGAGGTCATT
ATTAAGCACTCACCTTGCAAGCACACCAAACTCTGACAGGAAGCACTATGCTGGAAGCCT
GGAGAGAGAATAACATATCAAATACATAATATTGTTTCAGAAACAAAGAATGAATTCAGG
GTAATGCATTGGAGACAACACAAGAGAAAATAGATTTAGTGCCTTCAATACAAAGATTCA
AAGGACCATGATATCAGCTCTAAGCTAGTTGAACCTGACAGTATGTACGCATTTAATGGA
TGATTTTAGGTCCTGACCTAAGAATGAGAAAATTCGGTACTGCAAGTCTGCAACAGAGTT
GTCGTGTTGATACTGTGTTCCTCTGCCATGATTAAAAAGTGTGTAAAATCATTGTTTTAT
GTTTCCCCTGATGCTTCTCGCAGTCAATCTATCCCTGAAGGGTCTTTCAAACCATACCAG
AGTAGCAGTATTGATTAATATCCAAAAGATCTTCTGAACCACAACAGAGAGAGAGAGAGA
GAGAGAGGTGAATTTTTTTTTATTTTTACAACTGAAGCAAAGCAATCCAAAGAATGCCTG
TTCCACCATTTCAAATGCATGCATAAACTACTTGCAGAACACAGACAAAGCTGAACTGAA
GGCTCATCAAACAGGTAGCAAATGCCCGTACAAATAGCACGCAGGATAAAGTTCAAACAA
TAACACAATATGTAAAATAAGCAATTGAAGATCTCTCCAAAAAATCCTCACTGTATTTCA
TAATAGTTAGTAATGGCCACAAAGAATTCAGCAATGCTGTTTAGTCACGAAAGAGTTGCT
AATTTCTCATGAAAGGGTGCCCAAATTAGCAACTTTGAACCTTTTTTTGTTGACAGAAAC
AATTGGCATTTCATGAAGAGATAACATGATCATCATCCTCAGAAGGATGCCCAAAATGCT
ACACACCATCATCAATTGTTATCAACATTAATAAAGCTATTAAAAAAAATCTAATATTGA
ATCGAAGAGTTTGTCTAAATTTTATATAGGTTGAAGTTGTATGAAACTGCATCAGACAAA
CCCAAAGTAGAAAGCACAAGGAGACAAGAGAGCCTTCCAAAGCAAGAACAAACAGAGGAA
AATAATCAATGACAATAAAACTGCTGCACGGTTGGCTAGCTAGTCTGCCAGTGAAATCAT
GGTAATAATCCATGCAAAAGAATGGCACACTCATCAGGAAAACAAGTAATGAGTCTCTGT
CATATACCGAGCTTCCAAGAGGCCTGCAAGCACTTTTGCTCAACAAATAATATTTGAAGG
TGCATCCTTTATCAAAAGATCCTTGAAATCATCACTATCACAATCCTCAAACTCAAAAAG
GAATAGGCATTCCACTCAGTTCCCTCTCCCTAACCTAAGGCACAGTTATAAGATATACAA
ATTTGGAAATAAAGATCATAAAATAATCCAGAAATATTTCCTAAATGTAAGATTATATAA
TTTAAATCTTCTCAAATCAGCAGCTATATAACATGTAGTATGCTTATAGGAACAACACAC
AAATAACAAAAATTATGAAATCATAAAATCTTGTGAGCAGAAAAGTATCTAACAACCACT
AGAATTATTTTATTTGCAAGAAAATTGACGATACAAACCATTCATTGTGAACTTGCTCGG
GAAAATCAGGTGGCACATCTCTGCCATGATATTACAGCAGCCAGTTTGAACATATGATAC
ATGTCATAACCTTCCCTTATATGTTCTTGGCAGAGAAACCTCATGATTTCTCTCTTCTCA
GTGACCAAATCAACACCAACTAGGTCAAACAAGGTGCTAACAGCTAATTTTCTTTGTAAA
TGAGGCAATGACCATTAATTGCAGAGAAACCCCAAAGTCTCAATAACCCACCAAAAATTA
CTTGACAAGGTTCAGCAAATGCTTGCAAGCCAACAAATAAAAGTGTGAATGCAAGAAAAA
AGAAAAATAATAACAAACAAATCTCAGAAGCTGCTGCTGGAAGAAGCGTTGCCTGGTCTA
AGAGTGCCAGTTGCGGCAGTGCCAGTTTTGCTGATGATTCCCTTCCCAAAATACTGAGCA
ATCACAGAAAATCCATCCTTGGAATTTTTAACCAGCTGGAAGAACTGATCCTGGTCTTTG
GAATTCAGCTCCAAGCTTCTCTTCATTTCGAGGACAGATCTGTATTCGGGAGCGCACTCG
GGGCATTCTTTCTCATTGTCACCAAGGCAACGCAGATGGAATGAGTGCATGCACATAAAG
TGTACAGCAGGGAGATCAAGGGTGAAAGTACAAGCAGTGCACTTGCTAAGCTGGAAGATT
CTGGCATTTGTCCTAAGATCCTGTATTTCCTTTCTCATTGATAATGTTTCTTCCTGATAC
TTATCAATGGATCGTCTGTCCTCTTCAATTAGCTTTGATTCCTGTTCAAGTTTTCTGGCT
ATATAATCTTTGATGACAGAGAGATTGAGGCATGAATTTCTGGCCAGGGTCTGAAGAACA
ATAATAGGAGGCAAGATGTTATCCCTCTCAATATAAGTCAAAACTTCCTTGACTTCTTTT
GAGCAATCTTCTCCAAGTTCACCAAAATACTTCAATACATCTGCCCAAAGGGTTGAATCA
CCTCCCTTAACCGAATCCCCTAGCCTCTTGCAGCATGCAATCAAACCCTCATGGTCATGG
GCCTGCATGTAGCAAGCAATCACCTCTTTGTAGAGTTTCATCTTCTCATAGAGATATAAG
AGCCCTTCTTTAAATGCATTCATTTCACAAAGAATTATAGCAAGGTCAACATCATACAGT
GGATGCTCCAGGTCTGATGGCCATGCAGTCTTAAGCAAGAGCAGCCCCTTCTGAAGTCTT
TCTTGACGATCCTTTTCCTTATTCAAATTTTGTTGATCCACACTTAATTTACCATTGGAC
TTTGCTTTTGACGTTCCAGCTGCTGATGGCCTTTCCCCTCTGAAATTAGCATATTCACTG
ATGTTAGCTTGTGAGACTGATGGGAAGTTCAAATCATTAGACAAGTATAACTCCAAGAGT
GTGTTGTCAATTTCTACTTGAGCAGGTGAGTCCTTCACTTTGTCGGTGTATTTCTCAAGA
AAATCCATAAGTGACTCTGGATGATGGATAAATATGTTGAGAAAATCAACAGGGGATGGA
GCCCAGCTTGGATTGTTCTCCATCCTCCGTGCAAAGTCTCATGAGAATTTCAATGGTGTC
GATTGGCTTGTGCTCTATTAGTATCTTTCCATACTCCTTTATTGTCACCCCAGCCTGACT
TGGTTCAAGACTAGAAATATACTGCAAGGCTTCTTCATAACTACCCAGGTCTTCAAGTAA
GATCTTTAAGTACCATTCATGCCTCCCAGCCTTCTTTGCTACATACATTGCATGCTTATG
ATAATTGGCAGCACGGCAGACCCTTATTGCAGTTTCAACATCGAATTTATGCTCCCCGAT
GCCATCCTCACTTTTGATGAACACATTAAGCTTTTCCACATCTTTCAACTTGGTGTAACA
ATTTAACAGAAGAGTTGTATGATCTTTTGAAGCAAGCCCCTTTTCATGTAATTTTTCCAA
GTAATTTGTAAGGTTGTAGATTCTTTGAGCATCTAAAAACTTTTGTATCACATATGAAGG
TTCAAGGTGACCAATGGTGTTGATGTACTGAGCCATGGCATCATCATAGTCTTGTTTGCT
GTATAAATGATCCCCGTACTTCCTCAGCACTTCAGCTGTCGCGGCAGCATCAGCTTGCTG
GCTCTGAACAAGATTTATAGCTACTGGATAAAGATTCTTCTTAAAAAGCATATCCAACTT
ACTTTCCATATCCTTCTCCCCAATACATAAAGCTGATTTGTCTGCCATTATAAGTATTAT
ATTACCCCATTCACAAAGCATCTGAGAAACTTCCTTAACAACCAAACTGTGGGCAATTAA
ACGGTTCTTCAGGTCATATATGTTGAAAGTATTCTTGCCACTTCTTTGATCTGCAATAAC
ACACAAAAGATATCCACGAAACCATCCAAGGAATTTCTTTTCTCCCTCAAAGGCCCAACA
AGGACCACGACCATCAACTTCATAGAAATATACAGCCTCATCTCGCCCAATAATTAACTC
CAAGCGATCACTCATTGCAACACCATTAGCATTGCATCCAATCTGATCTAGGGTATTCCG
ACTATATGGTTCAGCCTGCAAGCTAAACAAGCTCACTGAACTCGGAGTAACGGCAAATAG
TTGAGTTGCTTGACCATCCACTCGAAACCCCATACCCGTTATACAAGACTGACTTTCGTC
TGGATGACTATCCACCTGAAGCTTAAACCGCTTGATCCGCTCACGTGCAATGTCCCCTTT
GATGCCATAAATGCAACCATTGTCCAATCCAATAGCTATGAGCAATATCGGCGGTGCTTC
CTCTAAAACTAAAAAGGATGTGATCTTTGCTTCAGGATACTGATTAGTGAATATACGTAA
TATCTGAACACATTCAGGACTCGATGTACTTGTCCCCTCCTCCTGCATCTTATCTAGGTC
AAAAACCTTCAGGCAAACACCTGATAGCTGAGGAGATATTTGCTCATCTTCCCCAACAGT
CACTAAGAAATTACGTTGCTTGAGCTGTTGGAGGAAGAGGACGGAAGAGGAGTGAACTTG
GAAGCCATAGTTGAACTTCAAGCCCCGATCGAGTAGGGTTACAGTGCCGTCGTCGGAACC
GACGACGGTCTTCCCTCTGCCGCTCGAACAGCAGGTGATATTTCCGGCGACTTCGTCTGG
GATGGAGCATTTTCCGGCGAATTTCTCCTCGAAGAACTCGAATTTCCTCCACTGGTACAT
CCCTCCAACGAAGAATTGAATTTATGTATAGAGAGAGAGAGAGAGAGAGAGATGTCTCTA
TTTTATGGCGGTTTGCTGGACAACTGGAGAGCTTGTGCAATCATTCATGTCGTGTATGGT
TGCGTTACGGGTTAGGCTTGTCTACA
>TeaL_5093
GGCATGAAAGTAATGTTTACTGGTGGAAAGCTACAGACATGCTTGGTACCTATTGCAGGC
TTTCTTAATCACTCTGTTTGCCCGCATGTGTTGCACTTCGGTAAAGTAGATTCTGCTACA
AATTCCTTAAAGTTCCCTCTATCGAGACCATGTAATGCAGGAGAACAATGCTACCTTAGC
TATGGGAAGTTCTCAAGTTCTCATCTAGTCACCTTCTATGGTTTCTTACCACAAGGAGAC
AACCCCTATGATGTCATTCCTCTTGAATTAGATGCTACCATAACTGATTGTTCTGAGGAC
AACTGCCCTATGTCTAATTGGACCAACCACATGGTGCGGGGTACTTGGCTCTCAAAGAAC
CATGGCATGTTTAATTATGGGTTGCCGCCTCCTTTATTAGATCATTTCCGTAGAGCTCAG
TCTCCTATGTTCCAGAATAATATCCATGAGAAGTTAGAAATTGAGTTGGAAGTTCTAGAA
GACCTCCGTTCTACCTTCGAAGACATGTTGGAAACCCTTGGTGAGACTAATCTTGACGAC
AGTACTAGTTGGGATGTAAAGCTAGCAATGGAATTCAAAGATCGACAAATAATGATCGTC
TCCTCGATTGTGACTTCATGTTATTCTGGTTGCAAGTTGGTGGAATATGAATTGAGCGAG
TGTAGGGCTTAGGACAGACATGTCTAGATTGGCTAGTTATCTCACCCGTTGAAAAATATT
ATTTGCTCATGAAAGAATTGTCTCAGCTCTGCATATAGTTTATATCAATCTTAGGTCAAG
TTGTCATTAACCTGTCATTTTCAGACCCGAATGGTGGAGGTTTGTCTTTCTCATTATCTA
TGTGTTGCAAGAAGCACAATGGATGAAATATATTGGTTCTTTGTGATGTGGGTATTCTTT
TTATTCTTCTATTTTGATAATCCAACTTCCATCAAGAATAATGCTTTTGATGGTTGGAAA
GGACAAATGAGACAAAAGAATGGTCTCAAGATGGGCATGAATTTTGCCTTTAAATGTGTG
GTCATTAACCAAAATAATTTTTAATCAGCTATTTTAAGAGTCTGTAAGATTTTCATAGAA
TAAGATATAGATATGAGATAAAAGGGTGGATTTCACTTGTAGGGTTCAATATATGTGGAG
CTTATTATTTATTTTACATATTTTTTATTATGTGAAAATTATTTATGCATTTAGATTTAT
TTATTTTAAATTTGGTGTGGGGTTATGAGTGAGC
>TeaL_5094
ACGCTGGGATTTCTCAGGAAGATGGTTGGATGGGAATATAAAGAGTTCAACACTATCAAA
GTGTCCTTTGAGAGCAAGATCACTTTTCATCATGGTCTCTAGTAAACTCTTGTAGCTTTT
CTCATAGCTCTCGAGATCCTTAGCAAAAAAATAGAGAGCGACGTTATCTTCTTTAACACC
AATTTCCTGAAACTGTGTAGGCCACGAACTCAAACGAGATACTTCATTCAAAAGAATTTT
TGAAGAGAACTTGTTCACCACTTCAAGAACTTTAGGTGATGCACAAGTTGATAAATGTGC
TTGCATCCCATCACAAAACTCTGAGAGTTTCCCACTTTTCTGAACCTCAAAGCCCCCTTG
CCAAATAAATTCATGCTCTGGTATGGTAGACATCTTCAAAAGAGCTGAAACTGATGCCAA
ACCATTACAGTGCGAATCTCTTATGCAAGGCTTTCCATCAGAAGGGTGAATGGGAATAAT
ATCTCCAGTTTTCAGAGTAGCAACTTCAGCAGGAACTGCAGATAACTGCTTTATGTTGTT
AATAGTTTTCTGTTTACAAGGTTCAGTAGTAGAGTTTGGCTGTACTGCTTGAGCTTCATG
TACCTCACTAATGTTCCTTGCGTTAACAGAAGTTTGTAATTGATCTTGAGGACGTATTTC
ACTTGTTAAGTTTGTGCTTGACAAGGACAACTCATCAGATTGGTAAGGCATCTTAGTCTT
TCTGTATATTCCAGGCTTTTTAAGCATAGCAGCTTCAATTGCAGCTTTCAATTTATTACC
TTTGTTCATCACCTCTCTTGAACTTCTTGCATCACCAAGAAGTGACCGGGGATTGTCAAT
AGAGCAGGACTGTACAGAATGCCCAATTTCGTTACATTTTGGACAGGGCAAACTTCTTCC
ACCAGTTGCAATATTTGGCCTTGAGTGATTAACAGAACTCTCCTTGATTCTCTCACCAAG
ATTTGTTGATTCTCTGGGACGAGATAACACATTTGGAAGATCTTCACTAGCATTACGAAA
TGGTCTCTCAGCTGTAAAAGTACTTGACGAGCGATCATATGGAAGGCTAGTCTGAATTGG
CTTTTGTTCTGAAAAACCATTGATTCCATTGGTCGAATCTCCAACTACACTGGACGTGCA
AGATTTCCTGAGCTACATGACTGGTTGGTTTTGATAATTTAGTGTCAGATTGCACACCCT
TCAGTTCACGGTGGTTGCTTACAGAAGGAAGTGAGTAACTTTCACCATAAGATGCTATCT
TTTTGTCACCTTTCAACGTAGAGACAGAAGTGTTGCCCATTGCAGAACTCACCATTGACC
GTTCTGATTTGAATGAGTTCTTCCTTTCAGGTAAGTTCCACTCTTTTGCTTGTTTTAATC
CTTTTAGATCCTGGCCATGAGAGAATTTAGGGGATAACATCTTAACTTTTGATTCTAAAG
GATTTAAACGGCCTAGGTTGAAAGATTTAGATGACATTGATTTGCCTATCAATCTGACAG
TGCCATCTTTCATATCAAGGGAAGCAGGTTCTCTAGGTGATTTCTGCTTTTGAGGAACAA
CTTCATCAGCAAGTTTAACTTTTGGCTTTGCATTTGTGGAATTGAATGAATTAGACTTTG
ACAAAGCACCTCGAGGTGTCTGCAGTCGTGGACCCATACGAGAGAATGCAGCTTCGGAGG
TATCATCAATGGAGCAAGTGCCAGAAGACAATTGATGTGCTGGCTTTACTTTTCCTTTAT
CAAGTTTCCTGAATGACAAATCATGAGAAAGTGCTGCTGTTCTGCTGGGACTAGATATCT
TTGGTGAACCCACAGTTGGCTCAAGAGACTGCCTTTTCAATGCTGAAGCAACTTCAATGT
TCTCTGCATGTCTTTTACTGGAGGCTTTTGCACTCAAAATATCTTTATTTGTTTCATTTC
CCTCAACATATGAATCTTTTTTATCCAACTTCACAAAGAGATTGGTATTCAGGGCACTTG
CTAGTCCAGAAGATTGATTTTTGTCATTCTCATTCGATGTAACAATTTTGTCTTGCTTCA
GGTTTTTGAATTCTTCATCAGACTTGCATTCTTCACACAGCCAATCACTTTCTGGAACTT
TGTCCATCATTTCCCGCATGCAATACGTATGCTCTGCACCATCACTGCATCTACTACATA
TGGCAAGTAAATCCTCCCGACCAGCATCCCCGCAAATATCGCAAACTTTTACATCATGCT
CCACAATATCAGATCCATCACTATCATCTACGGGCTGGGATTGCAAAGAAGTTTCCTGCA
CATCAGGTAATCCACATGACTCCACGACCTTCTCAACTTCTTCAATTTTCCCTGAAGAAT
TCACAGCTTCAGTAGGCAGTTCACAACTACCCTTGCCTGTTTCTGTTTCTGCTTCAAAGT
TGAGACAAACTTTGTCTAAGGCCGCAGAACTGCTTCCACCAACATTACCATTGTCTGTTC
CCCCACAGGTATATGAAGCAGACCTCTGTTTGCAAACCATATCAGATGTTGCCTCTTTGG
TCAATGATAAATTCAAATGTTCCTTTGAGAATTCAGGCAGTTCTATGGGGGGATGAGAAC
CTAAATCCTCTTCCAAGTTCCTCACATTTGAGTTACATGAATGATATTTTCCACTGGAAG
GGCATAATTTTGGTGAGCTAATACCCTCACTCCTATCTATTGAGGAAGGAGGCACTATCA
AGTCCACCTTGAGGGAAGATAACTCAACTGAAGCAGAACCATGTGGTATATTTTTCTTGC
CTACATTTCCATTATTGTAACTGGCCAATTTGTTTGTATCATTACTTCCACTAACACAAG
AATTGCGATCTTCATGGCATTCTATAACTTTTTGGTCCTCGAGCTTATTTGTGAGGGCTC
TCTGATCAGAATTGTATTGTGGTTTTAAAGAGAGCTGATCATCCCCAGCAGTAACACTGG
ATGACAAATTTGGATGCATCTTGACATCTCCAGATGCACCAGAAACCTCACAATTCCTCA
AGCTAGATTTACTTTCAGCATTTTCAAAGAAAGAATCATGATTTGAATTGATACTAAGTA
AGTTGCTTGTTTCACTGGCAGTATGCTGTCCACTGTCAAACGCAGTGCTATTAACAGGTG
CTACATCATTAACAGAAAACTGACTGTCAGCATTTCCTTGACAAGTTTCATCAGAAAATT
CATCAGTCTTCAACCCCATGAGAGCTCGGTTTATATGTAAGCAAGATGAGCAAGGAGCAG
AACACACATTACACATCCCAGACTCTGCTCTCATGAGTACTTTTCGACTCTTGGAATGCC
AGTCCAATCCTTTTTCATCTCGAGACAATACCTAATAATAACGGCAGCAATCAAGCAAGT
GAAGACATGAACAATAAAAAGGACAAGGAATTACCATATCACATGTATGATAACCCTGAA
TTGTCACAATTCAATGACATAAAAGGAAAAAGATATATAAGAATTTTAAATACAGAAAAT
AAGCAAACATTAAGGAGAGTTGAAGAGTAAAAACCAATAATTAATTGTCATAGGCACTTC
ATGCATTCTTCAGTAAAGAAGTATACAATAATTAAAGTGCAATCTAAGACAAGCATGAAA
GTGCAAATCCAAATTTTGCATAGCATTTAAGGCGAGAAGTTCTGTTTTGTTCATCATCTC
CAAAAGTTCCTTTTCTTGCTCTGCCCCCCAATTAATGAATACCCAGATCTGTGAGATGAG
ATTTGGACATAGATAAGTTCCTCACCACTTACCATCTTCAAAAGTTCCTTTTCTTGCTCC
GCCTCCCAATTTAAGACACCCAGATCTGTGAGATTTGGACATAGATAAGTTCCTCACCAC
TTATCATCTCCAAAACAGGAAAGACGCGCGACCTTCATCTAACAAATGACAGCATTCCCA
AAAAAATCCATGAGACAGTCTAGTACTCGAAGCTTCGCAGTCTAGAAGCAGCTGTAATCT
GTGTGTATTTTATTTTTTTTTGGTTATAAAAGCTACAAGCTTAGAATAATTGAAATCTTA
GACTCAAACATACAAGGAAAACTCATTTTATCGTCTTTAATGCATATGCACCCATATAAC
AGTGTTAATCAAAATAAAATTAACTAAATCATAAAACTAGCTTAGTTCTCACGGGAGCTG
TGACTGTGATTCAGAAGTATCTTGATTGGTGAGTTGCCAACTGGCTATTAATAACATCCA
TAGGTGTAAGTTTAAGGGACTTAATTCTCAAATGGTGTTAATTCTCAAATGGTGACTCAA
TTAACATGCTGCTCAGAGTAATCTTCTTCTTTCCCATTTTTCTTCCCCCCTTGATCAAAA
ACATTTTGGTGTCATCCAAAGAACTGACATTGAAGGCATTTTTCAATTAGGAAAAAGTAA
AATATTTAGAAAAAAAAAACAAAAAAGAGAAACCACATAGATGATCTATATTAACTTAGA
GAAACCATACTGTGCTAACACAGATATATTATAGGCTTTTAAAAGCAAATGAGTATCAAA
CAATTGAACATCGGAGTTGTCAAATTGAGTCGTATTGTGAATCGAAATCCTATTGTTGAA
AATCATGAATCAAATTGAAGTGAGAATTGTAACATTCATAAAAAAACTAAAAAAAATTAT
GTTGAACAATCATATTTATATGAAAAAACAAAATAAATTGATTTTGGTACATGTTATACA
ATGGTTCTTATATATGAACATGATTACACAATCTAACTGGAAAGACATTACCTTCATACC
AAGAGATGACATATGTGGGTCCGAATCCCACCAATCATTAAATTATTTAAAAATCAGAAT
ATATTCTCCCTTGACATTCAGAATATGGACCTACAAATCCTAACTATAGTAGAATAAGAA
GACAAAGTGGGACTCCATTATTCTAAAATGCAAAAATTTAAAGGGCCTGTGTAGACTTGT
GGGCACGTGTACCATGCTCTCCACGTGGTGAGCCCTACAGGGTATATCCTACAACCCCAC
ACCCCCACCACGGATAACAAAGCTCTCTTCCACCCTGATGCAAATAAAATGCAATCAACA
ATCTAAACTCAAGAGGAAGAACAAAATCCCCAATTAGGGGGTAAAACCCTAGGGTTAGAG
AGCTCTTCCTCTAACCAATATCAATATTCTTTAATAAAAACTAAGTACAATGGTATTACA
TCACCTATTTATAGTCTACAACTAAGCTACAACTAACAGGTCACCTAATCATATACTTAA
GCTATTCATTCTACTAAAAGGCTTGGTTTGGCATAACCTAAAATAACCAAAAAAGTCACT
ATCCTATTTA
>TeaL_5095
AAATTCATCTCACTCTTTCCTCAAACCCTCAAAACTTCCTCTCACAACCCATCTCCATCT
TAAGCTCACTGACACAAATACCAATCACCTAAGGCTCTCCACAGCAAAGGTCAGAGCTAC
CCTTGGTGAGACAGACCAAGAAACCAGTAGTCGTCTTCTTGTTCAGGAAGAAGAAGAAGA
AGAAGAACAACAACAACAACAACAGCAACCCAACAAGGAAGTAGAGGAGTGTGTGAAATT
GCTCAAAAATGCTGCTAAAACAAGACGGGTTGCACCGGAGGAGGTTCTGTCTGCTCTCTC
TGTGATGGAGAAGGCAAAACTCAATCGCTCGGGGTTTCTTCAGACTCTTGGCGGGTCTAA
ATCACCTGGGAGAACCTGGATGCTTATTTTCACTGCAGAGAATAGTTTAAAGAGTGGTAA
ATACTTCCCCATCACAGCTGTTCAGAGGTTTGATGCTGCTGCAAAGAGGATTGAGAACGG
AGTTTATGTGGGACCACTTGGACGTTTAACGTTTGGAGGAAAAGACGAGAGAGAGCCAAG
CACCAAAGATCCATTCTTCATCTGGTTTTACATTGATGAGGAAATAGCTGTTGCTCGAGG
CAAAAGTGGAGGGACTGCTTTTTGGTGCCGCTGTCACCATATCGCGAGCTACTGATTTCT
TCCAAGGCTATATGTACTTGTAAGTAGATTCTCTGAGG
>TeaL_5096
AGACGACCTCCCCTGCAATCGAGTCCATCTGATAACAACTCTAAAACAGAGAAACCCTAA
TATACTCTTCTCCTCACTCTTCAAACCCTAATTCAGCATCACCCCTCCAGCCTCCGTCTT
CCATAGTCGCTCTAGCTGTGCTGAGCTGAGCTCTCAGATCTCCGAAAATGCCGTTCAAAA
GATACGTGGAGATAGGAAGGGTCGCTCTCGTCAACTACGGGAAGGAATATGGGAAGCTCG
TTGTCATTGTCGATGTCCTCGATCAAAACAGGGCTCTTGTAGATGCCCCTGATATGGTGC
GTACCCAAATGAATTTCAAGAGGCTTTCACTCACCGATATCACGATTGACATTAAAAGGG
TTCCAAAGAAGAAGACTCTGGTTGCAGCCATGGATGCTGCTGATGTCAAGAACAAATGGG
AGAACAGTTCTTGGGGCAGGAAGCTTATTGTGCAGAAGAGAAGGGCTTCTCTTAATGATT
TTGATAGGTTCAAACTAATGCTTGCAAAAATCAAGAAAGCTGGAGTTGTCAGGCAGGAAC
TTGCAAAGCTTAAGAAGCAGAGCACAGCCTAATTTCTATTCCCTTCTTCTCTGGAGATCG
TTTCATAGGTTTTTGCAAGTTGTGTTGCCATCTGCATTTCGGGTTTATTTTCGTTAGTTT
ATGGATTAATCACAGGAAGAGAGACCCCGACGGTTATTTTTTTGTTTTTATTAATATTGC
CGAACTCCATTTAAAATTAATAGTGTTATTTTGAGACCTTGTCTAATTTGTGATCTTTGA
CTCACCATCATGAATCTATGTTTGCATGATTCTGTTTTAATGTCAGATTGTGTATGCTTG
TAGCAGTATAGTTGCATTTGATTACTAAATTTTTTGTACGTACCCTCTGGGATGGAAACT
AACTGACCTTCACATTTTTAAGCCAGTTTTGTCATGATGCATCCCTAAAATATAGGCTGT
TTCATTTGTTTTTTGATGCAGCTTGATTATTAAGGCTCAAGTTAGATGGTCAAGTTGGTA
GGATTGTGGTCGGTCCACGTTGGTTTTAGTTTAGTGTCAAACCCACGAGGGCCACAACTG
GCTGGACCATGACCCTACCAACTTGACCATACATCCCAATCTCGTTAGGTTGGCAGAAAC
ACTGAAATGTTGTTTAAAACGAAAAAGTGACATTTAATTGTGTTGTATATACACTGAGTG
AGATAATGCTAAAGATTCAACAAATAGAATGGTTTTTCTCAATTTGATGACAAATCCAAC
CCCCTTCTACTACTTCCAGGAGAGAAGCTCGAAACTGCGAAGAGGGTCATCATGGGTACC
CTTCATGATTGAAGTATGAGAAAAAGATAATGATTTCGGCTCCACCCCAGGTTGGATTCT
TTGAGTAGTAGACAAGCACCCAAGCCCACCACTTGAGGTTAACGGCCTTGACTGCACTTC
AATGGGTTCCCCAGAGGAGGTTGTTCTGCAGGTGGAGATAGCTTGTTTTGATGAGCTGCC
ATTCCGAGAAGTTAGGCCTTTTTCTGAATCAGGTTCCTGTACACGCAAAATTATTAGTAA
GAACGGAACATCAAAATTTTAATCATCAGCATATATAGGGGCTATGGTAAGGTTTAATCT
GTAAACAAATGTTTTCCTGATCATACTATTAAAAAAAACCAGGGTAATTTCGATTTCCAA
AATTTGGTAAACGAATCTAGTACTTAAATGAATACCTACCAGCGCTATAGCCAGTAAGAA
GAAAGAACAAACTATTTTTAATATAGAAACACATAATAAAAACTGAAGTTCGGGGAACTT
GGTAGTAACTTCCAAGACAGGATTTAGCTTTGGACTGTTGTCATTTAAGTTACACTTGGT
AGCTATGCTTAAAATCCGATCTAAAACGATTAAGAAAAGCCAATGGGATGGCAGTCAGAT
TGACCCTGCAATTCTTTCAAAAATCAGAAGTCACTTATCCCAATTATTTAGGGCCTACTA
TATAGATTCATTTCCCTCCAATTGGTTCCATTCACTATCGTATTAACTAAGTTTTAAAAT
AGTCATCCTTTCTTATCGACCATATCATCTCAAACTGCTTTTCCTCATCTTATGTTTCAA
TTAGTATCACTTCTAACTTCTTAACGGAATTCATTTCGTAATTTTTCTTTTCTTGTAACA
CCTCTTATCCATCTCAGTATTCTCATTTAAGCTACACTCACTGTATAGACCATTTTTTTT
GGTAGCCCAGTATTTAATACTACACATCATAGCAAGCCTTAAAGCAATCTCATAAAATTT
TACCTTCAACTTAATAGTAATCATACGAACACACAACAATTCTGAAGCATTCCATTTCAT
GCATTCCACTCTAATTCTATGGGCCACGGCCTCCTCAACCTCTGTCTTTATGAATAATTG
ACCCAAAATATAAAAAATGATCACTCATGTATTTCATGCTCATCAAGTTATACTCTACTT
TCATCCCTATCTATTTCTACTTTTGCTAAAATTACACTGCATAT
>TeaL_5097
ATTTTCCTGCAATTCTTTCGAATCTCTCCACTTGAACCAATCAAAGGAGAAATGTTCCCC
ATCTTGATCATGGACTTGGCAAATTGCTCGAAGAAAAGCTCACTATTCTCCGCATATTTC
TTCACTAACTCCATTGTCTGCTGGTTCTTGGTCACAAGAACTTGATCAGAATTTAGAAGC
CCCTTCGAAGCCAACAAGTTCTTGAAGTAGTAGTTATCGAACTTTGTTGGGGACACAAAA
TCCAAGAAGAAGAGGTTCTGGTCGCCACCGGATCTCGGGCACCTGCTGCGCAATTGGGCA
GCGTATGATTTGTCGAGTGTCATGTCTGCCAGGCCGTTGCCAGACTGGTTGTACAGCCTC
TGCCTGAAGCTGGTGCATCTAGAATTTCCAATTGTGTGACTCCCAGACAATGCCACAAGA
TCAACAATGTCAAGTCCTTGTAGCTTAAATTTGGTAAGGATGGTCTGGAAAGTGTTGTTT
GGAGCTGGAATGTTATTGTTGGAACCACTCAAGCTTGCACCTTTTGAGTCCCTTCTTCCC
AATGGGACTTCCCAGCTTGGTCCACCAGTAATGACAGTGGAATCTCTAGCAGCAAGAGCC
AAGATATCAGCACAAGAGACAGTGTTAGGACACTCCTTCTCCAATGCAGATTTGATTGCA
TCAAGGACTTCGAACCCACGAGCTGAGTTCCGGTTAGGGTTCGACCCTTTCTCACTCACT
ATGCTCCCACTGCTATCTAGAAGTAATGATGCATCACACCCCTTGACAAAACAGTCATGG
AAATGGAGCCTAAGTAAAGAAGCAGCCATGCGAGCTTCTTTGGCAACAGCCTGTGCAACA
ACAGAGTACACAATCTCTTTTGCTTTAGGGCAAGAGTGATCATAAAACTGTGGGTAGAGG
TTGTGAGCAAAGCAAAGTGGAGCAAACACAAGTGTGGCTACAACAATGAGAAAGCTCATG
GTTTGATGAGCCATTGTATAGTGCCCTGTTTGTTTGGCAACTCTATTATGGACTCAAAAG
GCCTCTCTGTGAAGGAAGACTTGGTAATGAGTGAGGACATGCATATGTGAGATTGTTTTT
CTCTCTCCCATGTGACCCACTCTCCAACTTATATTTTTTCTTTTTTATTCTTTCCCCACA
CTCCTGTTTCCCACGATGCTCAGATTCTCCAACCTATATTTTTTCTTTTTCATTACACTC
CTGTTCCCCACTCCACTTTCCTCTTTTCTTTTTTTATTTTATATTTATTTTACTCCATCT
TTTGAAAAGACACCGAAACATCACCTGGTTTGCACACCCATCATCTTACTTTTCCATTAG
TGGTAGGACCCGACCAAACAAATTTGAATCTCACATTTCCTTTTTATTTTTCTATTATTT
TCTTTTTTTTTCAAAAAAAACAAAAAAAAAAAAGAAAAAGAAGA
>TeaL_5098
CGGTCAACCAGCCGGACGTCCGGGAAGATGACCGGGTAGATGTGTTTTCAACAGTGGGTG
TGAAATCAATTTTTGAAAGCTCTCACCAAACACCACACTCAAACTAAGGGGTGGAATTAA
ATTTACAAAGCTCTACCAAACAGAGCCTATGTTTCTCCATTGTCGAAAGTTGAAACTCTC
TTTATAACTAGTTAATTTTGTTACAAACATAATAAAGGTGAGTTTGGTTTGATTTGGATT
GGTGAAATGGTGAAATTGCATAAATTGATAATGATAGTAATAATGATTGCACGTGCCTGG
TCCCTCGCGGTGTGTCAACATATTGTCCGCTTTGGGGTTGGGCCGCTGAGAGCTTGCCCC
CTCACGGTTTTGTTCCTCTCCCTGGAAAAGGGAAAAAGGCCTGTTGACAGATGGAGAGGG
CCAGTACGCTTATAAGGTAGACGAGAAGTCCCTCCCGAGTCGATGTGGGATAGACCCAAC
ATAACCCCCCAGCGGACTGGGCCGCGAACAGCGGGAGAGTTTGCCGGACGCCCTTCTTCT
AGCGCCAATGCACGTGTCTGGTCCCGAGCAATGTGTCAACATATTGTCCACTTTGGGGTT
GGGCCGCTGAGAGCTTGCCCCCTCACGGTTTTGTTCCTCCCCTTGGAAGAGGGGAAAAGG
CCTGTTGACAGATGGAGAGGACCAGTACGCTTATAAGGTAGACGAGGAGTCCCTCTCGAG
TCAATGTGGGATAGACTCAACAGGGCATATACAAAAGAGTTTCCATTTTAATTGAGTCAT
AAAAAAATCAAAAAAAGAAAAAGCAGAAATGCTGAGTTTGATTCTCTAAACAACCCAAGG
GTAGTTAATTTTATTGATCATTTCGAAGTGTCAGTCTACCACTCAATATTCATTCATATG
GGTTCAAACACATGCATGTTGTTCCATCTTGTTTGTCAACAACTGATGTCCTGTGCCTTC
TTGTTTTGGTTTTTGAAAAACTTGTTACGAGTGCAATTATTTGTTTGTCAACAGCTGATG
TATTGTGCCTTCTTGTTTTGGTTTTGAAAAACTTGTTAAGAGTGCAACTATAGGAATTAA
CTAAGTGGTGCAAAAGCCTCATCCAGACAATAGGGGTGTTTGTTTAAGCTTTTCAGAGCC
AACTTATAACTTTTAGTTTAAAAAAAATTATTTTGGACTGCTTGGTTAAATTTATTTCAA
ACAGCTTCTGGTTTTAACAGCTTATTTTAACTCAAAAAAGCTGATTCTG
>TeaL_5099
ACAGAGTTTTAAATATGTCAATAGTTAATGATTTCATGTCATGTGTAATAAATCCATAAT
GCAACACTTTACTATTATTTATTTTGTTATCAATAGTTATCGAATGTGTTGTGTTTCAAA
CTTGCAGGTTGCACATGTAAAACAAATAAAATAATTTATTAAAATTAAAACCAGCCATGT
GTTATATTAAACAAACTAAAATCGTATTGTGCGGGGAGCAAATATTTCAGCAAGCCCGTA
CTCCTTTCTTCCAAGCCCCGTTTCTATCTGATCACCTGAAAGCACAATGTGGGTGAGCTA
CCCGGCGGTGTGTGGCCGGAAAACCCCTCCGACGATCTAATTAGCACACACCTTAGGGAG
AGGAGAGAGAGAGAGGGAGTGTTTGAGTGTAGGAGTTCCTTACAAAGTGTTCGTCTGTCT
GCGTATGGGGGGCGCAGACGTGCTTATATACCTTCTGCGCCCCAAATCTACTCCCAGTGA
CCTCTCAACACGTGGCACTGCTATCCCATCTGTCAGCATAAACCTTGCTGAGCACCACCT
AACCCAACTGCCTGCCCATCTCTCCTGGAGCTCGGCAGCCGGGCAGTTCCATCTCGGCCA
TGCCATGCCTCATACCCAAGC
>TeaL_5100
GGCTTGTACGGGGAGCAAATATTCCGGCAAGCCCGTACTCCTTTCTTCCAAGCTCCGTTT
CTGTCCGATCACCTGCGAGCACAATAGCGGTGAGCTACCCGGCGGTGTGTGGCCGGAAAA
CCCCTCCGACGATCAAGTTAGAACACACACAGGGGATAGATAGAGAGAAGGGAGAGTGTT
TAGTGTTTAGTGTATGTCTCACCAAATGTTCATCTGTCCGCGTATGGGGGGCGCAGACGT
GTTTATATACCTTCTGCGCCCCAAATCTACTCCCAGNNNNNNNNNNNNNNNNNNNNNNNN
NNGCAGTACCATCTCGGCCATCGTCTGCCATGCTGCGCTTCATGCCCAAGTACTCCAACA
GCTAAGCTCAGATGAGGACCGGACTCGGCGGCATCTCGGCAAAGCCGAGCTCGGGACTAC
TTACGCTTGTCTGCGGTCGACCTTCCTGCCGAGCAAACAGGTACCTCGGTCCAACCTTGC
CTTTCCTGGCGCTGGACTTTTCACCTGACCGGCTTCGTAATCACGGATCCTTGCAGCTCG
GTCAATCAACGCGCTGCCTTAACCGAGCAGCTTCCTTCAAGGCCGGGCCACACAACTTGG
CCCAACCCTGTTCGGCCCAAATCTGTCCGGCCCAACTCTGTCCGGCACAAAGTCCATATC
ATTAATCTCCCTCTCAATTGCCCCTTAATTCCGTCCGCTGAAGCGTGACTGGGATTACCT
ATCCTGACCGGCGTAATACTTCCTCGGTCCTCAACATGCAAGATGGTGACCGCACTAAGA
AGGCGAGCAAGGTCCGCTCCACGACTTCCTTCTTGGCGAGCAAGATCAGCTCGGCCAAGG
AACTCCAAAGAAGGGGAGCTAGGTCCGCTCCGCGACTTCCTTCTTGGCGGACAAGATC
>TeaL_5101
CAATTACATTTGATTTACATCGTTTAGGTTAGGGGATCCTGATATTGATAATGGGCATGG
TTTTGATTGTTGTTGATTGGTGCATTTGGTTGTTATTGATTTTTTAAGCTATTATTTGAT
ATGGTCTAAAGACTTATGGTTGTTACTTTATATAATTTGTTGTAGTGTGGTGAACCAATT
GAGTGATTAAATCATTTAGCTTGCTCATCTACTATAGAAATGCATATCACTTTCAGTTGT
AATAATCTTCACTCTGGTACTTTGTACGAGTTTATTTTTTAAATATTGTACGGGGAGCAA
ATATTTTGCAGTGCCCGTACTCCTTTCGTCCAAGCTCCTCGTCTGTCCGATCGACCTGCG
AACACAACGGCGGTGAGCTACCCGGCGGTGTGTGGCCGGAAAACCCCTCCGACGATCAAG
TTAGAACACACACAGGGGATAGATAGAGAGAAGGGAGAGTGTTGAGTGTTTAGTGTATGT
CTCACCAAATGTTCATCTGTCCGCGTATGGGGGGCGCAGACGTGCTTATATACCTTCTGC
GCCCCAAATCTACTCCCAGTGACCTCTCAACACGTGGCACTGCTATCCCATCTGTCAGCA
>TeaL_5102
TTGACAACTGAAGTATGCAAAAAAATAAAAATGCAAGTTTGGATTACACAAAGTACTCAT
TCATAACTGAAGCACGAAACATATGCAAAAGAAGCCTGTCACACAAATTATGAAAGTAAT
AGTCCAATTACAAGAGGGAAAACGCTATAATTACTCCTATAAAAAAAACCATTCATTGTT
TTTGTTTTTGTTTTTGTTTTTTTGGTATAATATTCAAGGTGATTTTTGGCTAATAAAATC
CCTAAAAGCATCCAAACTAGCCCCCGCACTCGCCGGAAAACCGCCCTCAAACTTGCCACC
CAATGCCGCCGCTCGCTTGTGAACCTCTTCATCAGCCATCAACCTCTCAATCCCTTGCAC
TATGTCTTCCTTCACAATTTCCGATAGGTCACCATTTGATACCATGTACCCTACTTTGAG
GTGGCACACCACCAACTTAGCATCGTAAAATTGGTCACCCCTAATCGGCCATGCCAAAAT
GGGCACCCCACGCCCAATTGCCTCCACAGTCGAATTCCACCCACAATGCGACAAAAATCC
ACCCGTCGATGGGTGGCTCAATATCATCAGCTGCGGTGCCCATCCGCGTATTATCAAACC
CCTATCACCTACTTTGCTATCCAACCCATGAGGATAGTAGCCTTCTTCTTCTGCAGTATC
TGAACCGGGTTTACCACCCAAGAAAGCACGAGGCGGACCGTGCCTACCCGAATCGGGTTG
AATCACCCATATAAATGGCCGGTTTGACTCTCCTAAAGCATTAGCTAGTTGAGCATATTC
CTCTAAAGTGGGCCCAACTTCACTCCCGAACGAC
>TeaL_5103
GCCCTGTCCTTTAACCTCATGCTCAACACCAACAACAGCGGCTTCAGCACAATGGGGATG
TGAAACTAGAGCAGATTCCACTTCTGCTGTGCCAATACGATGTCCACTGACGTTGATGAC
ATCATCAACTCTTCCGGTAAGCCAGTGGTACCCATCCTTATCCCTGCTGCAGCCATCACC
AGAGAAATAATAGCCTGGGAATGGCTTGAAGTAAGTAGTTTCATATCTTTCATGATCCCC
ATAAAGAGTTCGGAATGCCCCAGGCCATGAACCTTTCACACACAAATATCCACTGCACTC
ACCTTCAATCTCAATACCCTTCTCATCCACTATGACAGGCTGAACTCCAAAGAAAGGAAA
AGTGGCAGAACCAGGCTTCTGTGGCCAGGCACCAGGTAAAGGAGTAATCATAAAGCCACC
TGTCTCTGTTTGCCACCAAGTGTCAGATATGGGGCATCTTGAATCTCCAACTATATTGAA
AAACCACCTCCATGCACTGGGATTTATAGGCTCCCCTACACTACCGAGTACTCGTAAGGA
TTTTCGTGAATAGCGGGTGACATACTCATCTCCATCACGCATCAGAGAGCGCACCAGTGT
AGGGGCAGTATAAAATATTGTCACCTTGTATTTGTCAACAATGTCCCAACATCGTCCAGA
ATCTGGATAATTTGGAGCCCCTTCAAATACTACAACTGTTGCTCCATTAAGCAGAGGCCC
ATAAGTAACGTAGCTGTGTCCAGTAATCCAACCACAGTCAGCTGTACACCTTGTTGCTGT
GTATATCATGTATCCCCCAGTTGTATGCAGAACACCCTTAGGCTTTCCAGTGCTGCCACT
AGTATACAGGAGAAAAAGTGAATCCTCTGCATCAACCCACTCAACAGCACATGTAGTTGG
GTACTTAGGAACAACATCCTGCCACCAGAAATCTCTTCCGTCATGCCATTTGGTAGCTTC
CCTCTTCATGGCTGATTGATTTTCATAGATCAAGCATGCATCTACAGAGATTCCATTTTG
GGTTGATTCTATGAAGGCAGCATCAACTATATCTTTGAGATAGATGACCTTCGGCCCCCT
CCTAACAGCATTGCAAGTTATCACAACCTTTGGTTTGCAATCTATGATCCTTTGGGCAAG
AGACTCTGCAGAGAATCCGGCAAAAACAACCGAGTGCACAGCACCAATGCGAGCACAAGC
TAGCATTGCGATCGGCAATTCCATAAGCATTGGTAAATAAATCACGACAGCATCACCCTT
TCTAACACCAATATGTTTCAGGTAATTTGCAAGCTGGCAAACTCTCTCCAGCAACTGCCT
GTAAGTTAAACTGTCATCAAGATCAGTCTCATTTCCTTCCCAGTAAAAGGCAATTTTGTC
ACCCATTCCGGATTCTACATTCCTGTCTAAGCAGTTGTAGCAAATGTTGGTGATACCACC
CTTGAACCACTCGATCTTGATGTTCCCTTTTCTGATATCGAGATTCTCCGAGTAGATCTC
TTGGCCCCATTGCTGTTTCCAGTAGAACTCCGACGCAATATCCGACCAAAACCCAGCAGG
GTCCTCAATTGACCTTGTATACATCTCTAAATACTTCTGGGGAGAGGGGATGAGAGCCTG
GGTGGAGAAGTGATCGCTGGGGAAGACGAGATCATCATCCTCGGAGGCAAGTGCCTCTCC
AAGTATGACAGCATTCAATCTGGGTATCTTCCCTGCTCCCGAAGGCATACTCGCTAGTAT
TGCTATTGCTATTGCTATTGCTATTGCTATTAGAATATGAAGAAGATCCATCCACTGTAT
CATGATGTGGAGCCTCCATCATCAACCTCAATCTCAACCTCCTCCTCCTCCTCCTCCTCC
TCATCACCATCCCTGCCGCGACGGCCCAACTCCAGCCTGATTTTTACTCCCAAACATGCC
CTAAGGCTGAATTGATAGTCCGCAACGTAATCGACAAGGCCATGGCCAGACAAGTCAGAA
ACGCGGCTTCGGTCATGCGCTTGCAATTCCATGATTGTTTTGTGAATGGCTGCGATGCTT
CGCTGTTGCTGGATGACACGCCAAACATGCTCGGAGAAAAACTTGCTCTCTCAAACATAA
ACTCTCTAAGATCATATGAAGTCATAGATGAAGCCAAGGCGGCCTTAGAGAAAGCCTGTC
CGGGAATTGTTTCTTGTGCTGATATCATAATCATGGCGGCTCGGGATGCCGTCGCACTGA
GCGGAGGACCCAATTGGGAAGTGAAGTTAGGAAGGAAAGACAGCTTAATAGCAAGCCAAG
AGGACTCCAACAACATCATGCCCAGCCCAAGAGCCAATGCGAGCTACCTCATTGATCTGT
TCAGCAAATTCAATCTATCCATCAAAGATCTTGTGGCCCTTTCTGGGTCTCACTCCATTG
GCAAAGGTCGGTGCTTCTCTATCATATTCCGGCTATACAACCAATCCGGGACAGGCAGGC
CAGACCCTGCCATTGAACCCAAGTTTAGAGAGAAGCTAGACAAGCTTTGTCCACTTGGCG
GGAACGGAAATGTGACAGGAGACTTGGATGCAACACCACAAATATTCGATAATCAATACT
TCAAGGACTTGGTCAATGGCAGAGGATTTCTCAATTCTGATCAAACTTTGTTTACAAATT
ATTGGACTAGAGAATATGTCAGGCAGTTTAGTCTTAATCAGAGTAAATTTTTTAAGGCAT
TCGTCGCGGGGATGATTAAAATGGGTGACTTGCAATCAGGGCGGCCAGGAGAGATTAGAA
GGAACTGCAGAGTAGTCAATGGCCGGCCTGTGGACATATTGTTAGAGTCTTGAAGGAAAA
AAATGGAAAGTTACGTTATTAGAGTGATTGTTTGAATTTAATAATTTGTCCAACTTGTCT
TCATATAGTTGGTGTTATATTAATATAGTGGAGTATAATGACCCTGTTTGATAC
>TeaL_5104
GTGAATATGGTTAGCCAGTTTATGCATGCTCCAAGAAATTCCCACTTAAAGGCAGTTATG
AGAATCTTGAGATACCTGAAGGCTTCTCTTGGAAAGGGTCTTTATTTCTCAAAACATGGA
CATTTCAGTGTGGAGGCATTCATTGATGTGGATTGGGCTAGATCAGTCGCTGACAGATGA
TCAACTTCTGGATATTGCACATTTGTTTTAGGCAACCTAGTCACATGGCGAAGTAAGAAA
CTAGTCACTTGGCGAAGTAAGAAACAAAATGTGATTGCTAGATCTAGTGCTGAGGCAGAA
TTCAGGACTATGACTCAAGAGTGTGTGAGTTGCTATGAATTAGACTATTATTGGGAGACA
AGTCTATAAAGTAGTGCAGAGTCAGAATTCCGAGAAGTGTCTATAAAGTGTTTCATATTA
TAAATTTACATTTTTAATTAAGACAAGTTAAAGGAGTGTTGGACACGGTTTTTAGGAGTG
TCCGCAGAGTGTAATGTCTGACACAGCACACCTCCTCCATAGAAGTCTCCATACTTCTTA
GGTTACCATCTAGTGAAGATTTCTTTTGCTATGATATTAAGGTGGATGGGTTGATTTAGC
ATGCAATCAAGGTGTTCAAGATATTTTTTTGGTTCACAGCTCAATTGTTTGTCTACAGTA
TAATGGATATTTTTATCTTGTTTCTTTTGCAATAAAGAGCTTATAAAGCCATGTTCTGTA
AATTATTGCCAAATTCTGTTGTTTTAGTCCCCGCCCAACATAATTATCATTTTCAGTTTT
ATGATTGTTCGACTTTATCAATATAAATTTGGGAAATTCTAACCTACTACACAGTGGAAA
TCAGATGGCATCATAGGCAAAAGATTTCCCTATATCTTGTTTATAAGTAAGAAGAAAAAG
AAAAATATTGACAATATAGAGAGACCATGGTTGCTTTTTGTCCAACGGTCATGCCCATGG
TAGACAACATTCATAGTGTAGGAGGCGGTGTTGATGTTCTCTCTGATCAATGGCAGCATG
CGTTAAAGGTTGATGGAAGTTAAGATTGGGAGTGGAGTTTGCAGATCTGGGAGGGAATTT
AAGATTGGGATGGGAAAAAGAGGATGTGATGCATGCTATAGAATAGGTGATGGACACTGT
TTGATCAACAGTTACCAATATAGTTGAATTGGAGTTCTGTAAGACTGCTTAGGACTTTGT
CATGCATCATGGTTATGATGAGTGTTAATGAATGATTTCTTCTTGGTTTATGGTCCAGAT
GCGGATGCAAGATTGTCATCAAGCTGAACCGGCTAGCCCTATTTCAAATACGCTCGGTCT
TAATTATTGGTAAAAAAATCATCAAATTTTGGCAAAGTGTGATGTTTGTATGAGGGGAAG
CTGTTGTAGGCTTGTAGTACAGGGATGAAAGTGCTAGTATGATATCTACAAGCGAGGGGT
GGCATCAGGAGTTCTTTTCTTATATTTGTCAATCATACAGGGAGTAGGCGGTAAGACGAG
AGTTTTTTGGATGTTCTGTTTCCATGTATTAAAAACTGATGACCACAGTGAGGGGGTTAT
ATGGTTTATGTTGAAAGTACTACAATGGTGAGGAGAGGAGTTAAAAAATATGGGTTGAGG
TGGGAGAAAATGATTACGTGGCCATTGTTATATAGAATATATGGCCCTATAGAAGGAAGA
ACTAGGAATTTTTTTTTTTTTTTGAAATGAGAATTTATGTAGCCAATTTAAGTTGTTCAG
ATAAGTATAAACCAGCTTTGAGGAAGAACCAGGATATTGAATAAATTGAAGATTCAATAA
GTGAATGTGTTGTACATGATGCANNNNNNNNNNNNNNNNNNNNNNNNNNNNCAATCTGGC
TATAGATTTTGAAACACAGACCAACCTTGCAAGTTGTTAAAGGAATGTAACTGACAGTTC
AATGAAGGATCACAATTTCATTTACTTTCCGCTGTAGAGAATAATCTTGGGACAACTTGG
GAATGAACTACTTAAGGAAGACATTGAGCTATGAGGCAATCGTTGAATGAAGACGATTCA
TGGCCCTTCAGAAAATCAAATTCTATGGTTATCTTTGATGGGGTTCCCATATAGAGCTTA
TTGACTATTCATTGATGAGTGACAACCAGTGAGTTAAGACGGACTCCTCAAAGGCAGTGC
TACTACAATTTCGATGTCATATTTGTATTGGATTCTATATGTAATTTTATCTGTTTCTCA
ATTATTTTCTTGCATGAAAAAAATTGTTGCTGCTCTTCATTTCAATGACACTGACAGAAG
CGTTTTTTTCTTGCCATTTTGACATTTTTTTTTAATTTTTTTGTCATTTTGTGGTTTCAG
GCTTTATGTGCAAATGTAAATG
>TeaL_5105
GGCGTCGGCTACGCCCTCATGATCGCCCCCGTCTACACCGCCGAGGTCTCCCCCGCCGCC
TCCCGCGGTTTCCTCACCTCCTTCCCCGAAGTCTTCATCAACGCCGGTATCTTACTTGGA
TACGTATCAAACTACGCATTTTCAAAGCTCCCAACTCACTTAGGCTGGCGATTCATGCTC
GGAATCGGCGCCATTCCATCCGTATTCCTCGCCGTTGGTGTACTCGCCATGCCCGAGTCA
CCTCGCTGGCTCGTTCTCCAAGGTCGGCTCGGCGACGCCAAGCGAGTTCTCGACAAGACT
TCCGACTCCAAAGCCGAGGCTCAGCTCCGGCTCGCCGACATCAAGGAAGCCGCCGGAATC
CCCGAAGAGTGCAACGACGACGTCGTTCCTGTCCCCAAGCGAAGCCACGGCGAAGGCGTC
TGGCGCGACCTGATTCTCCACCCCACGCCGACTGTGCGCCACATTCTCCTAGCCGGCGTG
GGAATTCACTTTTTTCAACAAACTTCGGGCATAGACGCCGTCGTTTTGTATAGTCCGAAG
ATATTCGAGAAAGCAGGTATAACTAGGAAATCTTTGAAGCTACTCGCTACGGTAGCCGTT
GGATTTGTGAAGACTATGTTCATCCTAGTCGCGACTTTTTTGTTGGATCGGGTCGGGCGT
AGACCCTTGCTTTTGAGTAGCGTTGCTGGTATGATCGTCTCACTCGCGACTCTAGGTGTG
TCCTTGTCGATCATCGATCACTCAGAGAAGAAATTGATCTGGGCCGTTACTTTGGCGTTC
TTGTCAGTTTTATCGTACGTTGCGACTTTTTCGATCGGAATGGGGCCCATCACGTGGGTA
TATAGTTCGGAGATTTTTCCACTGAGGTTGCGGGCGCAAGGGACAAGTATGGGTGTGGCT
GTAAACCGTGTGATGAGTGGAATGATATCGATGACTTTTCTCTCTCTTTACAAGGCAATC
ACAATTGGTGGGGCATTCTTTCTCTTCATGGGAGTTGCAATAGTGGGTTGGTTATTTTTT
TACACTCTGCTCCCAGAAACACAAGGAAAAACTCTTGAAGAAATGCAAACTTTGTTTGGC
ACATTCTTTAAGTGGAGAGTGACAATGAGAGAGGAATTGCCAACCGCTAAAGAAAATGTT
AAATTTAAATCAACGATAGTTTTGTTAATATGTGTTTTGAAGAAGGCTTTTAATGCCATT
TATAGATATGATGGGTTTCTATATAAACTTTTTAATTTCTCTCTTTATGATTTATAATTA
GAGTATAAATCATGCAATGCATATGCAATTAATGTAAAAAGAAATTTAAAAAATGCATTT
TGAAACTCCTTTATATGTGTGCCACCTCTTTGGGTATTGCTTGTTTGGTTTGAAAGAAAG
AAAATGTGAGAATCCAATGAGAAGGAAAGGGAGGATAGAAAATGTGGGTGATGTGAGAGG
AGATAAGGAAGAGATGATAAGCCATATGTGGTGGGGAAGGAAAAATTAAGAAAGAAAAAG
TGATGGGGAAGGAAAAAATAGTAATAATAATGATTGTATATATTGAAAAATGAAGAAAGA
AAATGTTTTCTTTACTTTTCCTAGTCTAATGTTGGTAGATTTCTTGAGGTTTGGTTTTGG
GTTTTTATGATGATATGTCAATACAGTAAAAAGATTCTTTTCTCCAATTATTGGGGAGGC
TAGTGTACAATGATTTAGTGTACT
>TeaL_5106
GCGCTCTTCTTCTGCAAGTAGTGCTGACTAGACCATCAGAGGGTTTATCTGGCAGCATAC
CGTCGGGCAGCTCACCATCTTTCTGTTTTCAGGTCAAGCGACGTTACGTGAAGCTTGAGT
TCAAGGAGTACGGAGAACGGAGGATATTTCATTCTCGTACAATTGGCGCCGTCTGTGGGA
AAACTTTGACAGACAAACCTTGCACTTCAAGCTTTTCCAATCATTTCCATGGCTAACAAT
AACGAAACTCCGTTGTCCGTTAAAGATGGCCCTCCTGCTATTCCGATTATGGTGAGCCTG
GAGACCTCTTCCGGAGGTGCGCGAGACAAACGCGCAAGGAGCACTGATCACTCGAAGAGT
CCAAAGGGTCGCCAACGACAGGGAGAGTCGCATGCTCAGCGCTTGGAGCACAAACTCAGA
GACCAGGACGCCCTCATTCGCAAGATAGCGGCTGAAATGGAGGCGCTGAAGCGCCAAATC
AAGGGGAAGGGTGTTGCTGGAGAGGGCAACCACAGTGAGCGCACCCCGCCCCCTCGCTCT
AGCAGTCGCTGCCAAGAGAGGACCCACTCTCTCTCCATCACCAGGAACTATGGGGTTGGG
G
>TeaL_5107
TTAGCTAACCCTATGTGGAAAAAACATTTTATGTGCTGATGATATGCTTCCGTCAAGGCA
ATAGCTTGGGAGGACTTGGAGCGAGAGCTACTTTTGTGTATTGATTGTATTTATTTTTGT
ATAAGCCAAGGACTTTAACTGTATTGGACTTAAGTCCACCCTTGTTGTAACCAAGTATCG
TCTTGGAAAGATGTAAGCCTTTAGGGTATTTCTTATTTGTTTTACTTTCATCTTGTCTCT
TTAGTATATCACTCTTTTGTAAAGCTTAATTGCAAATCTAAGAAAGATAATCACTTTATC
ACGGCTATCACATATTTTGATGTTGTGGATGGTTTATAGTAATTATTTTGGGGCGTTACA
ATTGACGACCTATTTTTGCATTGTCATCTGACTTTGGTCTTATAGTGGAGATTATTTTAT
TTGGTGGAGGTTGATTGGGTCATCCCTCCTTTTGCTCACCTGCTTGTCATTGACTTTTGG
GGATTTGGTTTTAGTAGGAAGGCCTCTTGCTTTTTGAAGATGTGTAGTTTTTGTGGTGTT
GTATTCTATGGTTAGAAAGAAATGGAAGAATTGAGGATAAATTAGAAGATATTGAGGGTT
TGTGGGATAAAATTTTTTATTTGGCATTTGTTTTGGTTTTGGTGTCTCCTCTATGGTGAT
TCCGTTGTTTTGAGTAGTAGAGATTGGAGTGTGGTGTGTGATATGTAATTTTCTTTTCAT
GTTTGA
>TeaL_5108
GTGAAGTAGAAGAAATGTTGTTCTTATTTAGCTAAAAGCAATATGATTTAAAAAATTGTT
ATGCGAAGTAAACTTTGTTCTTTTGATTTGTTTCTTAGTGTCATATTGATGTTTCCATTG
CATTGCTGTCACTTACACAGTGGAACATGAGAGATTGGTTGAAGCATACTCAGTTGTAAA
CCAAAAACTGCAGCATTCTCTTTCTGAACAGACTAATTTGGAGAGGACCATCCGGGAATT
CAAGGCTGATATGCGAGGAGGTGTGAACGAGACTACTCTATAGCACAGAAGGAGATTGTT
GATCTCCAGAAACAGGTGTCGACAGGACTTGCAATTTTGTGAAGGATGCGCACCAGTGGG
TCCCACTTGGAGAAGTTGGTGCACGTGAGATGACAGTTGCAGCAAGGGAGGGTTGCAGAC
AACTACGGGCCATGTCTCCACAAGACAGGAGTAAAATTTTGCTGAGCATAGCTGATGCCC
TGGGAGAAAATGAAAGACTGATCGCCATAGAAAATGAAGCTGACGTTGCTGTTGCATATC
TGGCTGGCTATGAACAATCATTGATTGCTCGGCTGACTCTAAAGCCTGAAAAA
>TeaL_5109
AGATGCAGTAGAACCGGCGGAAGCCTGAAAATTACTCAGAGGAGAAGGGCAAAACTGGGT
CCGACATTGCTGAGAAGACAAGTCAGACATGCATCCCTTCTTGGGATAGTGATACTTCCA
ATGGCCCCTCTGATGGCAAAAGGCACACGCATCCGAAGCCAAAGACATCTACTAACCAGA
AAATTGAGCAAAATAGAGCAAAATAGCCAAATCAAAAGGTCAAGTCTAAGAAAAGTGAGG
GGTCAAACTGTAATAACCCGAAAATTAATATCACAAGTGAATTGTCGTGGGCCAGACCAT
AGAAGCAAAGAACCAGAGAAGACAAACCAGCAATCAGCGAAGACGAATTAGAGAACAATC
AGAGAGCTTTGCAATGCGAACCAAAAGAGTTACTCACTTAGATGACCAGTTGCGTAGCAG
AAGGCGAGTCACGAGAGAATCAGTCCAAGTTTAATAATCAATGAAATTTTGGGGTCAAAG
TGTAAATACTAGCAAATCAGTTATATGTATCAATACCAGGACTGATTGCAAACCAGAGAA
GCTTCAAAAGACCAGGATGGAGTCGCGATGGCTGAAGACGATCGTGAGATGAGTCGCGAT
GGCTGAAGACGACGGTTGAAGACGATCGCGACCTGAATCAAAAGCATAATGATGGAGTTT
GCGAACTAGAGGGACTGAGTTTGCGAACCAAAAGTACTAGGACTAAGTCGTGACGAAGTA
GGGGACTGAAGATGATCGCGACCCAAGACAAGACTGAGAAACTTGGGTTTCGTACACGAA
GATAAAGACAGTGGAGGCTAGGTTTTCAAACCAAGCTTTGATACCATATAAGTTTTCTAA
AGATAATTAACTTGTATATTCAGTATGTAAAACACAAAGAGTACAACCGATATATATATA
GCAATCCTAAATCTAATCTAAAATAGGAAATAACCTTATACAATCAATCTAATATGCACC
AATCAATCTAAAAGATATAATCAACCTAAAATATATATTCTCACAATCGGAATATTCTCA
CA
>TeaL_5110
GATTAGAAGACATTGATGCTGTTGATACACAAAATACTCAGCTTCATCCTTCCCTCTCTC
TCTCTCTCTCTCTCTCTCTCTCACACACACACACACACACACACACACACAACAACAACA
ACAACAACAAACATCGTTATAGAATTTAAGGTTGCATACGACTTAGTATGGATTGACTAT
CATATTTTGTTCATTTGAAGACATTCTAGGCTTTGAAGTTGCATACAACTAGTTTACCTA
CCTACACTACGCATTGTTTCTATATGATTTCTGAATGTTTCTGTATATTCAATTGTGTTT
TATACAAAGATTACAACCGATATATATAGTAATCCTAAACCTAATCTAAAATAGGAAATA
ACCCTATACAATCAATCTAATTGATATATTTCCATAAATAATATAATATTCTCACACCCC
CGCTCAAACGTAAGGTGTTTTAGTAGAAAACACTGAGAGTTTGCCAAGAAGAAACTGAAA
TCGAGCTGTAGTGTAAGTCTTCGTAAAGAAATCAGCAAGTTGCAATGTCGAAGAGACGAA
AGGAAGCGAGATGGAGCCAGACTGCAGATGCTGACGTACAAAATGACAATCAATCTCAAT
GTGCTTCGTCTGCTCATGAAAGACAGTGTTATGGGCAATCTGAATAGCACTGTGGTTGTC
ACAGTAAAGGGAGGTCAGAGAAGACTGAGGAGCACCCAAATCAGTCAAGAGACAACGAAG
CCAAACAATCTCAGCAGTGGCATGAGCCATAGCACGGTACTCAATCTCGGCAGTGGAACG
AGCAACAACAGTCTGTTTCTTGCTCTTTCAAGAAATCAAGGAATCACCAAGAAACATGCA
GAGGCCAGAAATGGACTTGCGATCAATGACATCACTAGCTCAATCAGAATCAGCACAAGC
CAGCAAGTCCAAAGAGGAAGTAGAAGACAAC
>TeaL_5111
AGTTGACTAATTTGAGCACTCAAGAAAGCCAAGTCAGGATCAGGGGCCGGAGTAGATGCA
ATATAAGTGGCTAGAGTCTAAAAAGTACTCTGAGAAGGAGCATGGAACAGAGTCTGAGAT
TGTTGAAAGGACGAGACAGATAAGCGTCCCTTCTTGGGACAATGATACTTCCAATAGCCT
TGCTGATGGCAGAAGGCACACTCATCAATAGCTAGAGATATCATAATAATCAGAGAGATA
AAGGGGTTTAAGTGGAATAAACCCTAAATCCAAAACTATAGTGTAATAACCAAGTGCTGG
GTCTGGATGTATAATAACCAATTGGGGTTAATATAATTATCAAATCCCCTAAGACCCACA
AATATCAATGAAACGAGATAAGCTGAGAAAACCAATTCGGAAAGAGAGCCTGAAGTTGAA
GAAAACCTTTGCGTCAGAGAGAGACAGAGAGAGAGGCGACAAGCTTTGACCAACCACGCG
ACAGATGAATCACGAACTAGATGAGTAATGAAAACCAGTCGTGCGAGATAGTGATGGTGA
TGACCCAACTTCACAAGTCAACGAGAACCCTCACAATCAGACACAGACTGGAGTCGAACC
AGAGTCGTGAGTCAAAACCAGAGAGAAGAGATGTCACGAACTAGAACCATAGTGGGCCTC
GCGAGCGTGAACCAGAACCAAAGATCAAACCAAAGTAGTTCGATCGTGTATCAGATAAGT
CGAGAAGAGAGAGCTCGATCAATTAGATGAATCACGAGGAAGTTAGACCAGTTCATGTGT
AACCCTAGCTACCACGAAGTCAGGAATCGCAAAGCTCTGATACCATGTAAGAATTCTGAA
TAATCTGTATATTCAGTTGTCAATGATACAAAGAGTACAACCGATATATATAGTAATCCT
AGACCTAATCTAAAATAGGAAATACGAATAACCCTGTACAATCAATCTAAAATATACAAT
CAGTCTAATATATTTCCATAATTAACATAATATTCTCACACTCCCACTCAAACTCAAGGT
GTTTTAGCAGAAAACACTGAGAGTTTGCCAAGAAGAAACTAAAATCGAGCAGTGGTGTGA
GTCTTGGTAAAGAAATCAGCAAGTTGTAATGCCGAAGAGACGAAAGGAAGCGAGATGGAG
CTAGGCTACAGATGCTAACGAGCAAAATGACAATTAATTTTAATGTGCTTTGTCCGCTCA
TGGAAGACAGTGTTACAGGCAATCTAAATAGCACTGTCGTTGTCACAATAAAGGGAGGTT
GGAGAAGACTGAGGGACATCCAAATCAGTCAAGAGATAACGAA
>TeaL_5112
AATGTTTCTGTATATTCAACTTGTATTCAATACAAAGATTACAACCAATATATATAGCAA
TCCTAAACCTAATCTGAAATAGGAAATAATAACCCTATACAATCAATCTAATATTCACAC
AATCAATCTAAAATATACAATCAACCTAATTGATATAATTAACATAATATTCTCACATCC
CCACTCAAACTCATGGTGTTTTAGCAGAAAACATTGAGAGTTTGTCTAGAAGAAACTGAA
AGCGAGCAGTGTTGTGAGTTTTCGTAAAGAAATCAACAAGTTTCAACGCCGAAGAGACGA
AAGGAAGTGAGATGGAGCCAGACTGCAGATGCTGACGTACAAAATGACAATCAATCTCAA
TGTGCTTCGTCCGCTCATGAAAGACAGTGTTATGTGCAATCTGAATAGCACTGCGGTTGT
CACAGTAAAGGGAGGTCGGAGAAGACTGAGGGACACCCAAATCAGTCAAGAGACAACGAA
GCCAAACAATCTCAGCAGTAGCATGAGCCATAGCACGGTACTCAGCCTCGGCAGTGGAAC
GCGCAACAACAGTCTGTTTCTTGCTCTTCCAAGAAATTAAGGAATCACCAAGAAACATAC
AGAAGCCAGAAGTGGACTTGCGATCAGTGACATC
>TeaL_5113
GACAGATGGAATAGAAACAACAGACAGTAAGCCAGACCCAACAGATATAACAGACATACC
AGACCCATTAGTAGCACTAACAGTAATAGGAAAGATAAATGGAGTACAATTTTGAAGTAA
GGAGAGATGGGGAGCCATATGATGAGAGGCACCAGAGTCAAAAATCCAAACAGACGAAGA
GATACCTGAAGAAGACCCAAGCAAACCTAAATGAAGAGAGGAAACAATGGAGGCAGATGG
GGATGGTTGGGAGGTAGATAGTATATGCTGAAGCTGACAAATTTGAGCACTCGAGAAAGC
CAAGTCAGGATCAGGGGCCGGAGCAGATGCAATATAAATAGCTGGAGTCTGAAAAGCACT
CTGAGAAGGAGCGTAGAACCAAGTCTGAGACTGCTGAAAGGACGAGATAGATAGATGTCC
CTTCTTGGGACAATGATACTTCCAATGGCCTCGCTGTTGGTAGAAGGCACACTCATCAAA
ATCTGGAGATATCATAATAATCAGAGAGATAAGGGGTTTAAGTGGAATAAACCCCAAATC
CAAAACCACAGTGTAATATCCAAGTGTTGGGTCTAGATGTATAATAATCAATTCCCCCAA
GACCCACAAATATCAATGAAACGAGATAAGCCGAGAAAACCAATTCAGAAAGAGAACCTG
AAGCTGAAGAAAACCTTCGCGTCAGAGAGAGACAGAGAGAGGCAATAAGCTTTGACCCAC
CACGTGACAGATGAATCATGAACCAGAGGTGAGAGAAGTGAACCAGATGAGTAGCAAAAA
CCAATTGTACGAGACAGCGATGGTGATGACCCAGCTTCACAAGCCAACGAGAACCCTCAC
GATCAGACCCAGACTAGAGTCGAGCCAGAGTCTCAAGTCAAAACCAGAGAGGAGATGTCA
CGAACTAGAACCAGAGGGGGCCTCGCGAGCGTGAACCAGAACTAGAGATCAAACCAAAGT
AGTTCGATCGTGTATCAGACAAGTCGAGAAGAGATCAATCAAATGAATCACGAGCAAGTT
AGACCTGTTCGGTCGTAACCCTAGCTACCACGAAGTCAGGAATCACAAAACTCTGATACC
ATGTAAGAATTATGAATAATCTGTATATTCAATTGTCAATGATATAAAGAGTACAACCGA
TATATATAATAATCCTAGACCTAATCTAAAAAAGGAAATAAGAATAACCCTATACAATCA
ATCTAAAATATACAATCAGTCTAATATATTTCCATAATTAACATAATATTCTCACAATCA
GTCTAATATAATTAACATAATAAATTTC
>TeaL_5114
ATGGCAAATGCACCTTACCAGATAAAACTTGTGCTACCCACTTCGATTGCAATTCCATCA
TATGAAACAAGATTGCCCTATAAGGTATGCCAATGAAAGAAAGCTGAGGACTAAGCTGTG
GGGGGAAGACATGTTTGTAGAGTGGTCCAACACGGTTATCCGCAACACTTACAATTCCAT
TTGTTCTAAGAAATGGAAAATGGTATTTGTACGTACCCAGTAGAATGGAAAATGACATCT
GAGCAGACGGAAATTCCATCCTGAAATGATACTGTACCATCTTCATAGACCCGGTCAATC
TTTGAATGCTGCCAAACATTGTTGTGGTTATTTAATTTTGAGACTTCAACATCAGGGGAT
CTTGATGAGAGATGAACTTCTTTGGCCACTGTTGCAATATCCCTAGATATATCATGCGCA
CTCGGTCCATCTCCAATCATAACCACAACCTGATCTCGAAATGGTTCAGGAATACGATTT
AGTGAGAATCAGTAGCTTGAACTTTTCGGACTGTTTTGGCAGTCCAATTGAACATTGAAT
CAATGAGTCCAATTTACTCGTCTAACATAAAAAAATCAAGTAGAAGGCAGTGCAATATCT
AATATATATGTATTAAGATGTAAAATAAGAAACCAAAATGTCAAATTTGCAATATGCTCT
CACTGATATATATTATATACATATATCATCAACCTTAAGGGGTTGACCTAGTGGACACAA
TTCGGAGAAATTATTCAACTTGTAAATGGAATAGAGCATTGCTCCAGGAGGATTGAAGTA
GATATTGTTTTCTATTGGTTTTAAAGTATTTTTGGAGTAGTCTGTTTGTTAGTAGTAGTA
AGTGGAGCTTATTTTAACCATAATTATGATTAAACTCTCTTTGATAGGGGAGAACCGATT
ATGTGGATGCCTGTTTTTCTGCCAAATAGAGTCAAGCAGAAACAAGTTTTTGACATGGAT
GCAACCGATACTCTTATGAAAATTTTGATGACACGTTTTTGATACTTTTGGGAATTGTTA
AATAAAAAGTGGCAAAAAACTACTTCATAATTACTCCCTTGGAAATAGGGCCGTACAAAA
TATTACCTGATCCGTTAAAATCGTACCGATCTACGTCAACCCGTACCGTTTAATCCACTA
GCTATGAATTAAACTTTAAATTTTATAATCCGCCTTCAAAATTGTTCCGTTCCGTTTTAG
TTAATACATATATAATTTTTAACGTTTAATGAAATATTAAAGTAAAAATGAGTGTGAGAG
AGATTTAAGATGTGAAATTTATTACAAATTAGTAGTTATATATATGAAAAAATATTATGT
AAAATTAGTTTGTATTATATATATGAAAAATATTATGTAA
>TeaL_5115
GTGCGACATCACATATGTCACCAACAGTGAACTCGGATTTGATTATTTGAGGGATAATCT
TGCCACGAGTGTTGATGAACTTGTGCTGAGGGGTTTCAATTACTGTGTAATTGACGAGGT
TGATTCCATCCTTATTGATGAAGCAAGAACTCCGCTTATCATATCAGGACCTGCTGAAAA
ACCTAGTGATCAGTACTACAAAGCTGCTAAGATAGCTGCTGCCTTTCAGCGAGATATACA
TTACACAGTTGATGAGAGGCAGAAGAGCATTTTACTCACAGAACAGGGTTATGTGGATGC
TGAGGAAATTCTGGATGTCAAAGATTTATATGATCCCCGGGAACAATGGGCATCATATGT
TTTGAATGCGATAAAAGCAAAAGAAATTTTTCTTAGAGATGTGAATTATATTATCCGTGG
CAAGGAAGTCCTTATTGTAGATGAGTTTACAGGTCGAGTTATGCAGGGGAGACGTTGGAG
TGATGGACTCCACCAGGCAGTTGAAGCAAAAGAAGGCTTGCCCATTCAAAATGAAACTGT
GACCCTGGCATCGATTAGCTATCAAAACTTCTTTCTTCAGTTCCCAAAACTTTGTGGCAT
GACTGGCACTGCGGCAACTGAGAGTGCAGAATTTGAGAGTATTTACAAACTGAAAGTTAC
AATTGTGCCTACAAACAAGCCCATGATAAGAAAGGATGAATCTGATGTGGTGTTCAAGGC
AACCACAGGAAAATGGCGAGCAGCTGTGGTAGAGATTTCTAGAATGCACAAAACAGGTCG
CCCAGTGCTTGTTGGCACGACCAGCGTTGAGCAGAGTGATGCATTGTCGGAACAGTTGCA
TGAAGCTGGAATCCCTCATGAGGTTCTCAATGCGAAACCAGAGAATGTGGAGAGAGAAGC
TGAAATTGTAGCACAGAGTGGTCGTCTTGGGGCGGTAACAATTGCTACCAATATGGCTGG
TCGTGGAACTGATATAATCCTTGGTGGTAATGCAGAATTCATGGCAAGGTTGAAGTTACG
TGAGATGCTGATGCCAAGAGTTGTTAAACCTGCCGAAGGAGTTTTTGTATCTGTCAAGAA
ACCACCACCAAAGAAGACATGGAAGGTAAATGAAAACTTATTTCCATGCACACTTTCCAA
AGACAATACTAAGTTGGCTGAGGAAGCTGTACAGCTAGCTGTCAAAGCATGGGGTCAGAA
ATCGCTAAGTGAGCTTGAAGCGGAGGAGCGGCTATCTTATTGTAGTGAAAAGGGGCCTGC
TCAAGATGAAGTAATAGCAAAGCTGCGCAATGCTTTTCTAGAAATTGTTACAGAATATAA
GGTCTACACTGAGGTGGAAAGGAAGAAGGTGGTGTCAGCCGGTGGACTTCATGTGGTGGG
GACAGAACGCCATGAGTCACGTCGAATTGATAATCAGCTGCGTGGTCGAAGTGGCAGGCA
AGGGGATCCTGGAAGTTCTCGCTTTTTCCTTAGTCTTGAAGATAATATCTTTCGGATTTT
TGGGGGGGATAGAATTCAGGGTTTGATGAGAGCTTTTAGAGTTGAAGACCTACCAATTGA
ATCCAATTTGCTGACAAAAGCGCTTGATGAAGCTCAGCGGAAGGTGGAGAATTACTTCTT
TGATATTAGGAAGCAACTTTTTGAGTATGACGAGGTTTTGAACAGCCAAAGAGACCGTGT
ATATACAGAGAGAAGACGAGCCCTTGAATCTGACAATCTCCAGTCTCTTCTTATTGAATA
TGCTGAATTGACAATAGATGACATCTTGGAGGCAAATATTGGTCCTGATGCTTCCAGGGA
AAGCTGGGATCTTGAAAAGCTCATTGCGAAACTCCAACAGTATTGCTATTTGTTGAATGA
TTTGACTCCAGATTTGCTGGTGAGCAAATGTTCAAATTATGAAGAGCTGCTGGATTACCT
TCACCTTCGTGGTCGTGATGCATATTTACAGAAAAGGGATATTGTGGAGAAACAAGCACC
AGGCTTGATGAAAGAAGCAGAGAGGTTCCTAATTCTGAGTAACATTGATCGCTTATGGAA
AGAACACTTGCAAGCACTCAAGTTTGTTCAGCAAGCTGTAGGTTTACGTGGATATGCACA
GCGGGATCCACTCATTGAATATAAGCTTGAAGGCTACAACCTTTTCATAGAGATGATGGC
ACAGATTAGAAGAAATGTGATGAACGACGACAACAGAAAGAGAAATCAGGTGAGTTGGTT
GCAAATGGAAGAGGTAGTGGTAATAATAACCCTGGTCCTGTTGGCATCGTTGACTCCTCT
TCAGCAGTTGTCAGGCCCCAGTCTAGTGCATGAAACTCAAAAGGAATGGGAGCAATGTAA
AGACTAATCTGATTGTTTTCGATGCCATAATAGAGCCTCATGTGTTGTATGGTACATATT
TGTCAAAGAGTAACTAGTGTTGAATGTAAAGAAACTAAAAGATCAGTAAATGAAGGTTAA
GCTGCTTTATTTTGACATTAGCTTCTTCTTGTACTCATTTCAAGTCTTACAGGCAATGGG
ACTATATAGACTTCAGCACAATTGTTCAGTAACTCAGATTAGATTGATGGTTGTATTGTA
CACTGAATGGCAGAACATGGATGTTGAAAACTACACTTGTAAGTAAGAGTCTAATTAATC
ACACGATTACATATTATATTAACAGTTGGTATCAGGACCCATTTTCAGTAGGCCGACATC
ATTTGATTGTTTTTGGAAATTATTTCGTACTCTTGGAACAAAGATGATATGGTGTCTTAA
TTTGATTTTTTTTTAATTGAAACAATAGAACCACCATTTTTGTGTTTGTTTTTAGTAGAC
AATAGAATGAATGTCCCAACATAACTTCTCAGATTTTTTTTTCACTCACATACGAGTCAA
TCGCGTGTTGCTTACTATAAAGAATAGCCTTTATAGGCATGTCAACTGTTGACTTCATTA
CACTAGATGAGTTTTGCCTCGTACATCTACACTCCCGTGGAAAGGATGGAACTATGTCTC
ATATAACTTCCAAATTAGGGATGGCAATTTAAAACC
>TeaL_5116
TGTGCTTGTAGTGGCAGCCTGAAGGTATCTTCATTTGATGTTTTTAGATGCCAATTTTGT
GTGTTAGCCTGTACTATGTGTTATGTATTTACTTACATATATTGTTTGAGCCTCACCAAT
TTTTTGTTAGTTTTGACTGTCTTATGTGTGAATTCTTCTATGGGCATGATTACTATCAAC
TCATGCATGGTACAAACAATTATATGGTCCTCCTTTTTTTGGGGTTTGGATGCATATTCA
AGTACTTGAACTTTTTACTATTTTCATTTGGTTTACATTTAATTTGCCTTAATTGCTTGG
CCATTGCCAAGGCCGAGGCAAGATATGCCTAATGTGCACCATACTAACAAGTCATGTTCC
TCCTTTCTAAATTTAAAGACTTGATTTTTTATATTTATGTAGTGAGAGTCAGCTCAATAT
GTTGCATTAGTCTATTCCCTAGTTGATAGGAGTGTGTTGAACTGTGGGGAGAATTTACTT
TACTTGATCAGTGCACTTTGCTTTAAGGAAAAACAGAAAGAGAACATGGCCATGTGCTAG
TACCATGGCTATTTGTTTTTAACAGTGTGAAGTGTGTTTGAATACGATTGAAAAACTTTA
CAAAGTTTATGTTGATTTGTTCCTTGTCCTTATTTTATAGCAGTGTGAACATGATTGAAA
ACTTTACGCAAAAGTTTATGTTGGATGCATCCCTTGTTCTTGGTTTATAAATGACAAGAC
CTTCGAAGTTATTCATCGACAATATCTTGTAATCAACCTTATAATTTTTTGTATATATTA
AATTGTGAAACATACGCATGCATGTTTGTATTTGTTCCTTATTTTATGTATGCTGATTGG
TTAAAGTAGGTTCTCTATCCATGTTATACATATATATATATATAATTTCCCCTCTCTCTA
TGTTATGTATGCATTATGTTCCTTATGTTGTTATACATCATATGGATATATGCATTGTTC
TGTGAAAACAAGCTTTCCAAGTCAAATTTTAGTTTGCCTAGCCCAGAGTTGATTAGATTA
CCTGTGTCCTGCTTGTCATGGATGCCAAATATCAACATTAATGAATATGGGTAGACGTGC
TCACCTTTTCTACTTTAGACTTTAGAGTGTTGGTTTTGATGGAATAGCACCAAATCTCCA
TTCAACTTGATTTTTGGCATGCTCAATAGGCAAGGGAGTTATGTTCAATCCAATTGTTGG
CTTGACATAAGATTGACCCCCCTCTCACTAGTGCTGAGTGATTCCTACAAAAAAAGTTTT
GGAGGTGTAATTTGATCCTACATCTATGTATCTATATTTATTTGGAATTTTGTCATGATC
ACCTCTAGGTTTTATAAACTCATGGTATGAGTTTCCTTATTCTGTGCCGCATCTGCGAGG
AGGAGGATAGCTCAAATATTGAAAACATCGTGGTTCGTAGGTGGTAGTTTGAAGTTTGCT
CATAGGAAATGTGTTCAGCGTTGGTGCAATGAGAAAGGAGATATAACTTGTGAGATCTGT
CACCAGCCTTACCAACCTGGTTATACTGCCCCACCACCTTCTCCTGGCTCTGATGATACT
ACCATTGATATCAATGGGGCTTGGACAATCTCTGGCTCTCCTTTGGACTTGCGTGACCCT
CGAATTTTGGCTATGGCAGCAGCTGAACGACATCTTCTGGACGCTGATTATGATGAATAT
GCTGATACCAATGCAAATGGAGCTGCATTTTGCCGCTCTGCCGCTCTGATTTTAATGGCT
CTTCTACTCTTGAGGCATGCTCTAACCATTGGCAATGGTGAAGATGACGATGATGATGCT
TCCACCTTTTTCTCACTTTTCTTGCTGCGGGTTGCTGGTTTTCTTCTCCCATGCTACATT
ATGGCCTGGGCTATCAGTATATTGCAACGTCGAAGACAAAGACAGGAACGAAGCAGCACT
CAGCAGCAACAGCAAGTTGCCTTTTTCCTTCATGATACAAGGAGCTCAACGTCGGGGTCC
TCAGAAAAAATGATGAAAATATTTTCATGATCCCATTATGGTGAGGTAATAACAATATGG
TTGGTTACAGAAAATGATTATTTATTTATTTATTTGTTTAATAGTCACACTAAACCAATG
AGCATAAGGATGAATATAGACATAAATTTTGTTGTAATATATAACACAAAGGTTATGCAT
TGTTTCCTCACAAGAGAACGATCCTACTTCATACACATGATGGATTTCATGAACATGAGT
TTAAATTATCCTCTCATAGGAACCCCAAGGAGTTTGGCTTAGTAGGAGGAGAAGGCAACC
AAAGGTTTTACCACCAAGAGGTTGCGAGTTTGAATCTCACAAAAGCTAAATATCCCAAAC
CTTGGGGTCATTAGAGTTTTGCCTAGTCGTTAACTTTAGGGGTCCCAGGATAAGTCAAGC
ATGTAAGTTGGTCCGGGCACCAGGTTATCAAAAAATAAATAAATAAGTAAATAAATAA
>TeaL_5117
GGAAAAGCAAAAAACAAACTGTTGCTGCATGTTCCACTACCAAGGCTGAGTATTGTGATA
TGGCTCATGCCACTGCTGAGATTGTTTGGCTTCATTATCTCTTGACTGATTTGGGTGTCC
CTCAGTCTTCTCCATCCTCTCTTCACTGTGACAACCGCAGTGCTATTCAGATTGGCCATA
ACACTGTTGTCCATGAGAAGACGAAGCACATTGAGATTGATTATTATTTGTACGTCAACA
TTTGTAGTCTGGCTCCATCTTGCTTCCTTTCATCTCTTTGGCATTGCAACTTGCTGACTT
CTTTACCAAGACCCACACCACTGCTCGATTTCAGTTTCTTCTCGATAAACTCTCAGTATT
TTCTGCTAAAACATCTTGAGTTTGAGCGGGAATGTGAGAATATTATGTTAATTATGGAAA
TATATTTATATATTAGATTGATTGTACATTTTAGATTGATTGTGTGAATATTATTTCCTA
TTTTAGATTAGGTTTAGGATTGCTATATATATCAGTTGTACTCGTTGCATTATACACAAG
TTGAATATACAGATCATTCAAAAAAACTTACAACCAGGACATGTCTAAATTTCAGACTTT
GTAAATGCTACATTCATTTATTCAGAGTACAATAGTGTTTACAAACCAACATGGATGCTT
GTGCATATGCATAGGTTCATAGTAAATCCTACTGCTTAAACATATTCATTGTCCAGCTAG
ACATGTCAGACACATATCCCATACCCCAACCCAAGTGTAATTGTCTAACAGGGCAATTCA
CAAATTTATAAGAGTCCATACAACATAGCTTATATCTCCCATATGCAGGGGGGGAAAAAA
TTAGAAGTTATATCTTCCATATAACTTCTAGTTAAAATTTTAGAAGTTTCTCTTCACAGG
CAGTTCACAATTCATAATATACTAGGTCGCAACACCCCAAAAAATGTGCTGAACTAATTT
ATCAAAAAAAAAAATTGTGCAGAATTAAACAGACCAAAGTCGCAGCTTGAAGAAATCATA
ACTTTCCAAATCAGGTTTCATGCAGGAATGGGAACTGACAAATGCTGGAATGGAAGGCAG
TTGGCAACATGGACATAGAAACTTTATAGTATGTTAGGCAGTAGGCCTAAT
>TeaL_5118
TTCGTCAAGCCTGCGAGGTTTTTGGTCAGTATTTACTTCATTATCAGTCTTGCGTTCTTA
GTCTCATTCATTTGATTGCTTAATTATTGTTATATAATGAATTACTCGGTTGATTATAGC
TGCAAGGGTTTTGGAACTTATATGTAGTTCCTCATTTGATAAGTTTCGTTGTTAATTGGA
GACAAATTATCGTTTTTGTTGTCTAGCCTCACAATTTTGGGGTAAATGCTGTACGTAATG
TATAACAGTGCTTGATATATTGTAGGACTCACCGTCTTGTTGTATGACAAGCTTGTCGGT
GGTATGTGTAAAATTCTATCGGTTGATATAATTTCTATCTTAATTTTGAGAGATCTGTTA
GGCTAAATAGAAATAGAAACTAGAATACTTGGATCATTTCTTGAGATACATATAAGGCTT
ATTTATTTATTTTTATTTTTTTAATAACTGGGTCTCTGGATTAGCATACGTTCTCCTTGA
CTAATCCTTCGAGGGGCCCTGAAGTTAACGACGGAGTAAACTTGCTGTGGCCCCAAGGTT
TGGGATGTTTGGCTTTTGTGGGATTCGACCTGCGACCTCTTGGGTGGTAAGCTTTTGATT
GCCTTGCCTCTCCTCCTACTTAGCCAAATCCTCTGGGGTTATACATATGAGGCTTATAAG
AGTTGGTTATATTCTTCACCAGAATTTATTTATGCAATTTTTATTTCAATTTTATACATT
ACATAGGTATGGTAATTCTTTTTAGGTAACAAACAATGCTGTTTGGATAGATTTGTAGTT
TTTAAGTAGACAATCAGTTTGTTTACCTGTTATATTGTCTGAGGACATTTGATCACAGGC
ATGGTTTTTATTTGTGAAAATGTAAGGATCAAGGTTTCCATGAACCGTCTCCGCCACTTT
AACAACCTCTGATGACTTCACGTGTCCCATGCTTGTAGCCATGCTTTGTTTTCCCACCAT
AACAGCACAAATAATCTTTTATGAAGGTTGATATCTCAAAAAGATGGGCAAATGATTGAA
ATTAT
>TeaL_5119
TCATATTTTAGCCAAATAGTCAAAAAGTTCCTAAATTAGCTTGTTCCCAAACGAGGCCTT
AGTATATATATTGTATTCAACCCTTCTGATTATTTATTCAATAAAGAGATTATTATGTTT
GTTATCATGGTATCAGAGCTAGGTCACATCAGCAGACTTAGCACGTTGATGTTGCCTTCT
CTCGTTTGTCATCTTCTCCCTTTGCATACGTCCTTCGCAGGTGTTCTCTTCTCCCATACG
ACTTGTGAATCATTCTTAAGCATCTGTTCTAGGCATCGCAAGTGGTCTCCTCCCACACAC
GACCTACGAATCCTTCTAGAACATCTATTCTAGGCATCGCAGCTTTTGTTCCAGGCATAT
CGACTCTTGCAGTTGTGTTTTCTCCAGACTTCGTAACCTTTGGGTGAGTGGTTCTAGCCC
AACGCAACCTGCAGCTCTTACGAAAGTCCTTTTCAGCCACTTTCGACTCATCTGGATCAG
TCGAGTTGATATGGGTAGCAGTCGAACCTCTGTTTTTGCCTTCTCCCTGGTTTGATCAAC
TCTCCGTTCATTATATGGTTGTTTTGCATTGCTGAGTACTTTGATTTGCTTCATATTAGT
GCAGAATACGTTTTGGGCTGCTTGATATTGCATATTATGCTTCTACTATTTTGCAACTAT
GTCTGATGATAAGTTCCACAATTCAATTAACATTAAGTTGGATGGGTCCAATATTGGTCG
CATGTTATGAAGAATTTTGTAGTAGGCAAAGGCATGTGGGGCTATGTTGGTGGTGTTACA
AGACGACCTGATGAAACTAAAGAAACAGAGGGTGCAGTTGCCCAATGGGATAAAGAGAAT
GCTCAGATTCTCACTTGGTTTCACAATGCCGTGGCATTCACCATTGGTCAGAATTTTTCT
AAATATGATACATCGCAGAAAGTTTGGGATTATTTGAAGACTATGGATCTGGAATCCAAT
TTTGCCAAACAATATGACCTTAAGATGTCTATTCGCACTGCCACACAGAGTGATAAGTCA
GTTCAAGAATTCTATAATATGATGACATCTTATTGGGATCAATTGGCCCTCATGGAACCT
TTGAAGCTCCAGGCACTTGATAGCTATGTGAGATATCGGGAGAAACAACGGCTTGTCCAG
TTTCTCATGGCTCTTCGAGATTAGTTCGAGCCTCTTCGGGAGGCTATTTTGCATCGCTCT
CCTTTGCCTTCTGTTGATGGAGCTGTTCGCGAGCTTATTGCAGAAGAAACCTGGTTTAAG
GTCTCACATGTTTCTTCCCCTTCTCAGTCTGTCTTTTCTGCACCTCTCTTGCCAACTCCT
GCTGCTTCTAATTTGATTCAAGTTACTGGGAAACCTCAGCCTCGGGTTTCCATGGATGAA
TGTAGTTTTTGCTGTCAGAAAGGTCACTAGAAGCATGCTTGTCCTAAGCTTTTGCAGCCC
AAAAGTCGTCGCCCCCTTATGCCTCATCTCATCAGCAATCATCTCACCATGCTCCTCCCA
CTGCCCATGCTACTACCATGTCTGATCCTATGTAGTCTATGTTTGAGCAATTCAAGTCTT
TCATGGTGGCCAATCCGAATTTCTCATCTCAGGCCTCTGCTATGACTACTACTAAGTCAG
GTTTGCCTAATTCATCCTCCTCAGGTAGTGTACCCACTTCATGGATTTTTTATTCTGGTT
GTTCACATCATATGACTCCTATTGCATCTCTTCTTAGTAATCGCGTGTCTCCCTTTTCTC
CTATCAATATTGCCACAGCTAATGGTTCTTCTATGAGTGTTCAATCTATTGGTTTCATTT
CCTCTCCTCATTTATCTATTTCTCATGTATTTTATGTGCCTCATCTCTCTATCAGTCTTA
TCTCTATTAGTCAATTATCTGATTCCGGTTTTGATGTTGTTTTCTCTTCTTCTCATTGTG
TCGTGCAGGATCGAGTATCCAGGAGACAGATTGGGATCGGGCGTAGAGTTGGTGACCTAC
ATATTTTGGAAAGCTTGCATGTTCCTCTGGCTGTGTCTTCTACTGCTTTATCTTCTTTTT
GTTTAAACAATAAATCCTCGTTATTCTATATATGGCATTCTAGATTAAGTCGTCGAGTGA
TCGCTTGAAGTTGTTAGTTAAGTCTGGATATTTAGGCAATTTCCCTCTTTCTGATATTTC
TGAGTGTAGTGGTTGTAAATTGGCTAAAATGTCTGCTCTTCCTTTTAATAAAAGTAATTC
TATTTCTTCTTCTCCTTTTCACTTGGTTCACACTGATGTCTGGGGCCCTTCCCCTATCAT
TACAAAAGGGGGTTCCACATATTATGTCTTTTATTGATGATTACAGCAAGTTTACATGGT
CTATTTGATGACATGCAAATCTGATTTTTACAAAATGTATTCCAACTTTCACTCCATGAT
TCGCACTTAGTTTTCTACCACCATTAAAATTTTTCGTTCTGATTTGGGGGGTGAGCATTA
TTTGTCTGAATTTACTGAGTTTCTAGCTGCTAATGGTACTATTCATCAGTCCTCTTGCTC
TGACACTGCTGTGCAAAACGGTTGTGCTGAACGCAAACATCGACATCTCCTTGATACAGC
TCGCTCTCTGTTGCTTTCGACTTCTGTCCCCTCTGTGTTTTGGGGAGAAGCTGTGCTCAC
TGCTGCATATCTTCTCAATCGGATGCCTACTTCTCTTCTCTCAGGTTCATCTCTGTAAGA
GCATCTTCTTGGTACTATTCCCAATTACTCCCTTCTTCGTGTTTTTGGTTGTGCATGTTT
TGTTCTCCTTCCCAAACGGGAACGCACTAAGCTTAGTTCTCGTTGTGTCTTATGCGTGTT
TTTAGGGTATGCCATTAATCAAAAAGGTTATCGGTGTTATGATCCTGCCACCAAAAAGCT
ATATGTGTCTAGACATGTCACCTTTTTAGAAAAACTACCCTATTACACTATCCCTTTCCC
ACCTGTCCCCATTGCCAAGAATGCATTGGTTCATATTGATCCATTTCCTTTTATTGTTCT
TTCCGACACATTTGTTTATGATCTTGAGGTGTCTACTTTGTCTCCTACTAGTACTCCTGA
TCCCTCCCCCACTCCTATTGCCCCTGCTCCTCTTCTTGTTTACAAGCGTCGCAAAGCACT
TCCGAGCCCACCTGCTGCTAGTTCTATCGCCCCTTCCATTGGCTCTATGGATCTCGCTCC
TTCTACGCATCGCTTTCCCAAGCGAGCTCGACATCATCCAAATAGACATGGTTTTGGTAA
TACCTGTTTCTCCTCTTCGTATCAATCTTTTCTTTCTTGTCTTCATACTTACTTTGAGCC
CAGGTCCTACAAGGAAGCCTGTCATGATCCGAATTGGATTGCTACTATGAATGATGAGTT
AACTGCTTTGGCTAAGACTCAGACTTGGGATTTGGTTTCGTTACCTGCTAACAAGAATAT
TGTGGGATGTGAATGGGTTTACAATGTCAAAACTCTTTCTGATGGTTCTTTGGAATGGTA
CAAAACTCGTTTGGTTGCCCAGGGTTTTTCTCAGGAATATGGCATTGATTATGACGAGAC
TTTTGCCCCCATTGCTAAGATGACTACTGTTCGTACTCTTATTTCTGTTGCTGCTGCACA
TCAATGGCCTTTGTTTCAGTTAGATGTTAAGAATGCTTTTCTTAATGGGCATCTTACTGA
AGAAGTGTATATGCATTCTCCCCCTGGCCTCTCTCACCCTCCCGGTGTGGTTTGTCGTCT
TCGTCGTGCTCGGTATGGTCTCAAGCAGTCTCCTCGTGCTTGGTATGAGCGTTTTCACTC
TGTTGCTCTTCAGCTTGGATTTCGTCCTAGTCTTCATGATTGTGCTCTATTTGTTCATCA
TACTTCTGCTGGCCTTGTTTTCTTTCTTTTGTATGTGGATGATATGATCATCACTGGCTC
TGATTCTGGCATTATTCGGGCGGTTAAGCATCAGTTGTTTCAGGAGTTTGAAATGAAGGA
TTTTGGGTCTCTTCGGTATTTTCTTAGTATTGAGGTTGCTACTTCTCCTACTGGGTATCT
TTTGTCTCAGACTAAGTACGCCCATGATATCCTTTCTCGTGCCAATCTCACTGATGACAA
AACGATCGACACTCCTATTAAGTTGCATGCCAAGTTTTCTCCATTCGATGGAGTTCCTCT
TGAGGATCCTACTATGTATCGTGAGCTGGTTGGGTGTCTTGTTTATCTCACTGTTACTCG
TCCTGACCTTTCTTATGTTGTGCATATACTCAGTCAGTTTGTTTCTACTCCTCGCTCCAC
TCATTGGGCTGCCTTGCTCCGTACCCTTCGCTACCTTTGTGGTACATTGTTACAGTGTCT
CTTGTTGTCTTCCTCTTCAGACTTGGTTCTTCGTGCCTATGCTGATGCTGATTGGGCTGG
TGACATCTCCGATCGCAAATCTACTTCTGGCCTTTGTGTCTTTCTAGGTGATTCTCTTAT
CTCTTGGAAAAGTAAGAAACAGTCTGTTATTACTCGCTCCACTGCTGAGGCCGAATACCG
TGCCATGGCCCATGCTAGTTCTGAGATAGTTTGGCTTCGTTGGCTTTTTTCTGATATGGG
TGTCTCTATCTCTTCCCCTACTCTGTTGTACTGTGATAATCAGAGTGCTGTACAGATTGC
CCATAATTCCGTTTTTCATGAGCGTACGAAGCATATTGAGATAGATTGTCACTTTGTTCG
CCAGCATCTTCAGGCTGGCACTATTACTCTCCCTTTTGTTCCCTCCTCTCTTCAATTGGC
CGATTTTTTTACGAAGACTCACACTGCTGCTCGTTCTCGTTTTCGTTTCTTGGCAAACTT
TCGATGCTTTCTGCACTCGCATCCTCAGTTTGAGGGGGGGGTGTGAATATGTATTTTTTA
TATTTCTGTTATTCTCTGTCTCTCTTAAGGGTAGTTTAGTCTTTCTCTTGTAATTAGGAT
ATTAGGGTTTTGTTAGTTTAGTATATATATTGTATTCAGCCCTTCTGATTATTTATTCAA
TAAAGAGATTATTATGTTTGTTATCAGTACTATCAATAACTATTAATCGGTACTTCTCTT
CTTTCCATGCCAGTTTATATACGTTTTTACTCCACTGTAAGCTTCTTATGTCCATTTCAG
AAAAGCTTTTTGAGTTAAAATCCTGCTATAATGTAGAGTATGTTCAGTGCAATTCTTGAG
CTGGATTAGATGATATGAACTTGCATTCCCATCCCTAAGACTAACTAGTTAGCATTATGG
CTCCAAAAACTTAGATCATGCGAGCTTAAAGACTCAGTGAAACTGCAATATGTGATCACT
AACATAAATTGACTAACATAAATTGAACCTGGACTTCCAATTCCTCATGCAGATAAACCA
ATCCTTGAGCTGCACTGAGCATAATTTCAAGCCTTGTTTTCCAAGGCAGAATTGCCGGAA
CCCTGTTGAAAAGATGATCTTCTAAGCTCTTATTGGGCATGTACTCATATACCAATAGAC
GTTGTATCCCTCTTTCTCCATCAACAGAACAGTATCCTAGGAGTTTTACAAGGTTAGGAT
GATCGACAACACCAAGAAATTGAACTTCAGCAAGCCATTGTTTATGGCCCTGCAAGCCAT
GTTTGTTAAGCTTTTTAATGGCAACCACAATAGGGTCACCCTCCCCATTTGGAGGCCTAA
TTGTACCCTTATATACATTCCCAAATCCACCTTCTCCAATCTTTAGCAACTTGTTGAAAT
CATTAGTTGCAGTTCTGAGCTCTGAGAAAGAGAACACTCTCAAATTGTGTTCCTTCTCTT
TGTACAATTCCGGTATGCTCCGCGGCGATGATACCGAACCTACCGACTGTATGGCCTTGT
TTGCCGCCGAATTATCCGATTTACTACTCTGCTTTTTCAACTCCGGTGCTGATTTCTCTT
GGTGGGACTCGGACTTCGCCTTGAAGGGAAAGAAACAACACTTCATTCTTTAAATAAAAA
AAAACTATTATATGTTACTCAAAACTCAGCAACACAACATAAAAAGGCTCAACCAAATCA
ACAGTGTCTGCAATTCAGAGAGAGAGAGAGAAGGAGAGGCAAAATTGGAAAAGAAACTCA
GATGGAAGAATACCAGAGAAAGGCAGACAGGATAGGAAGAGAGAAAACCCAGAAGGAAAA
TGAAAGAAAACAATATTGTTTGACAGAAGCAGGTGGAAATATGAAGTGGAAGTGTGAATA
AATCAAAAGAATCACGGAAAAAACCCAAAACCCAACTAGGGAATTGAAAGGAAAACAAAA
CCCAAATATTCAAAGAGTACTAAATGGGAATTTGAACATATTGAAAAGATAAGATATTTA
GCTTTAGATAAGGGAAAACCCAGATGAGAACGAGAAAGTAAAATGTGGGAATTATATGAG
AGAGAGAGAGAGAGAGAGAGAGAGAGATGCGACGTGTATGAAACGAAATGGAAAGCGAAG
AAGAAGAAGATGACGACGACTACAATCTACAGAGGACTCTGAAATTTTCCAAAAAAGATG
ACGGTCTGAAACGCCTTTATTACGCTGTGGTTTTGTTTGGTTGATCTTTTTCGCGCGTTT
TAATGGGGTGTTGTTGGTTTTTGGGTACTGCTACCACTAGTGAATAGTAATGGGAACGGG
GACTTTTGACAGCTGTGGTGTGGATTTCCAAG
>TeaL_5120
AATAAAATATATTTACATTTCACCTAGTTTCACACACCTTTTTCCCTTCTTTCTTCTGAA
TTCCTGCCTAAATTCCTCAACCAAACACAGCGTTAGCGTTTGCCTTGCTTCAATGAAGCC
ATTGCCTCACTTCTTGCCTTGAGGTTAGGCCTTAGGAGACCTTGTCTGATTTGCTTTGCC
CTTAAAAACAGTGGTGCAGCTAGGTAATTACTGATTGACCTGGTTGGGCTTTAAATAGAA
TACTACCAAAAAAGGCATATTGTTTTCTGTAGGCATGCCAATTTATAGCAATTAACAAGA
AAATATTATGAGTCGACACAACTTAATTTCCATATTTACTATTTGTAATAGCAAAATAAT
TTGATTGACTGTTTCTCGTGGCATGAGAATAGTTGACACTGCTGTATGGTTCTTTTGATT
ATTGTCTTTTATGAGGACATTACCTAGTGTTAGTCTCTGTTTATCGAGAGCGCTTGGGGG
TAAGATTGGAGACAGAAGGCACAAGTGGTTGCTGTCAATCTCAAACCAACACTGATTTCC
TAATTGAGATAACTGCCTATTAAGAATAAAAGTGGTGAAAATTGGCTGATAATTATTGAA
TTGAGGGAGTCTTGCATCCAAAAAACCCATCAAACAGGGAAATAGGTAGATGAAACTTTC
AAGTCTACTTATGGCTTGTGATTAGTAGTTTAGGGACAGTCCTAGTTTGTTCGATGACAT
ACGTATATGGATATGCACCATAACTTCATTTCTTCTTCTTCTTCTTCTTCTTTTTTATTT
ATTTATTTTTTATTTTTAAAGACGTATTTAAGTTTTTGTTTAGACTGTTGAAAGGACACT
GTATAACTGACCTGGTTGCAGCTGTAGGTATAGTTGCTTTTGTTAAAATTAAATAACTAA
TTTGTAATAATGTTTTTTGTTTGGGTAGTTTGTAAATAAGTTTTGAAGGTTGCCAACTAA
ACAACTTGCATACAATCTGATATTACTCAGGTTCATGTATGTGTAAGATTTGTAAAATCC
TTTGGAAGTAACTTGAGGATAGATGGGCTGTTTTTCATTGGATAGAAAGGGGTGGCAACT
ATGCCTATATAAAGGCAATAGTTCCTCAATTGTAGTACACACCAGCAGCAAAGCAATACA
AAGCTTGCTCTTTCTCTCTGTTAAATATAGTATATTCTCTGTATATACCTTATCTTCTCT
CCTATATAAGGAGTGTGTACCTATTCATTATTTAAATTGAATACAAGAGTTTCTCTTTTC
TTTTCTCTTTCTACTTTCATAACATGGTATCAGAGCGTGGGGTTTTCTCCTAACCTCCTC
TTCTTCTTCATCACTTTCTTTTTTTTGTCTGGCAGATTGATTCATTCTCATGTTGGTTTC
TGCGTATCTAGTCCTTTCCTGTTTCGACGATTGGACTATACCAACTTCTTTGTCTCTTCA
AGACGAAGCCAATGCCACAAGAATCATCTCCATCCAACTCCCCGCTTGCCGCCACGCGCC
GCTCGAAGATTGGACACACGTTGTGCCGCTTTCCCACGTGCTCTACGCGCCCCCTGCTCC
TGTCTCGCGCTATCTTGCGTCGTGGCCTCATCTGCTAACGTGAGCCGTGTGTTTCTGACG
TCATCACTAACGTCAGCCCTGGTTCCCGTGTGCCATTGCTGCTCTGTTTGCTATCATGCG
CCATGCACACCTCTGCTAACATGCGTCGCACGTTTTTGACGTAAGCCCCCTTTTTGTGAT
GTCAGCCCTAGTTCTGGTTGACCAGATTGGTCAAACCACTTTGACCAGCCGATTCACTGC
CTTTCTAGTCGTGTTTCAGACCATATCCCAATCTGCTGGTGTGTTCTGTTTTGGCAAAAT
CAACCTCTACAAAGGACCTTTTTTTGGGCCCTGTTTGAGCATCATGAATCGTTTTGACAA
CATCCATTTAGTCTCCGTTACACTTGATGGGTCCAACTATGTTCTCTGGGCCCAAACTCT
CTCTGGATTCATCTAAGGGAAATGGCTTTGGCGTATTATCACCGGTGCTCTTTCTAAACT
TGTCCAGGAAAAAAAAGAGACTGTATTTGCTTTCGATGAGCGTCTTGATGAATGGAAAAG
GAAGAACTACCAAATTATCACATAGTTTCGGGCTACTTCTGTTCCTTCCATTAACCTTCA
GTGTGGACACTTTGAGGATGATGATTTCATTGTCTCTCCTGCCAAGGCAATTTGGGATTT
CTTGAACGAACGCTATCAGACTACTAGACATGCTCACCAATATCAACTCCTACAAACTCT
TCATCACATGAGCCAAGAGCCTGGTCAGTTTATCAATGATTTTTTATCCTAGATGTCATC
TGTTTGGGACCAGTTAGCTCTTTTCTGAACGTACTTGGGCACATTCTAAGGATGCACAGT
TATTTATTGTTCATAGGAATCATCAGTAGCTATTGCAGTTTCTTATGGCTCTTCATAGCA
CCTTTGAGTCTGTGTGTGCTTCCTTGTTCCATCGTTTTCCCTTACCGACTTTGAAGCAAG
CCATTACCGAGCTCTTATTAGAAGAAACTTGTTTTGGAATGCTTAAAACTCAAAACTTAG
ATTCTGTTCTTGCTACGCCATCATCATAGGGTTCTTCATCTTCACATCCTCCTAGTTCAT
GCATTTACTGTCGCAACCGTAGCCTACTTGCTAATCATTCTTTACTTCAGTGCCAAGTTC
GTGAATGCTTGACTTGCAAGACTGCTCCTGGTCATCTCCAAAGCAATTTTCCTCAAGCTA
CCCCTGCTTCTTCATTCCGGAAAGGGTCTTCATGTTCTGGGCATCCGTTCAAATCTGCTC
ATGGTTCTCGTTCCACTTCCGCTTCCGCTGCCGCTACTGCATCAGAGGGTTCTTGCACTC
ACCACTCTACTGATCCTATGGCTTCATCATTGTCTATGGATGATGTGGAGTCCATTATTT
AGTAGGTGCTTGCCAAATCCGGTACTCTTCCTTCTCCTGCTCTTCCAATCACATCGGGTA
ATCTTTCATGGTATTTTGATTCCGCTTGCTGTAATCATATGACCTTTGATTCTACTATAT
TTTCTTCTATTTCATCAACCTCTTTTGTTCCCCCTATACATACTGCTGATGGTTCTCATA
TGTCTGTTAGTCACATTGGTCAAATTTCTACTTCCACTATATCTCTTTCTAATGTTTATC
ACATTCTTGCTCTTAAATTAAACCTTATCTCTATTGGTCAATTGTGTGAATTTGGTCTCA
CCGTCACCTTTTCTACTAATGGTTGTTTGGTGTAGGACCCTCAGACGAAACATATCCTTG
GGATAGGCCGTAGGCATGGACGTCTGTTCGAGCTTCTTCATCTTCACATTCCATCTACAT
CATCCACTGTTGCTTCTGTTGCCTCTTCCGCTACCTTTACTTCTATGTCTTCTTTTCACC
TTTGACATTGTCGTTTAGGACATGTCTGTTTTAGTCGTTTAAAAACTTTGGTTTCTAGTG
GTCGGTTATTAGTTTTGAAAATGTTGATTGTTTACCTTGTCAAATTGCTAAATAGCTTGC
ATTACCTTTTAATAAAAGTAATTCTATTTCTACTGCCCCGTTTGCTCTTGTGCATTCAGA
TATTTGGGGACCTTCCCCTACCCCAACCATTGGGGGGGGAGGGGGGGGTTCTAGATATTT
TGTGATTTTTGTTGATGATTTTTCTCGTTATACTTGGATATGTGTTCTCAAAAATCGGTC
TAAACGTAAACAGGTTTATTATGATTTCTCTGCCATGATCCACACTCGATTTTCTTGAAC
TATTAAAATCTTTCGTTCTGATAATGCCATGGAATACTTGGATTCTGATTTTCTTTCCTT
TCTTCGGGCACATGGTACCCAATCTCATCGTTCTTGTGCAGGCACGTTCTAACAAAATGG
TCGCGCCGAAAGAAAACATCGTCATATTCTAGACACTACTCGGGCCATTCTTATCTCCTT
TTCCTGCCTTAAAAAGTTTTTGGGGGAAGCTGCTGTCACTACTGTCTACACCATAAAATC
GTGTGCCTACTCCTCTCATAGTCAATCTCTCTCTTGATGAAAGTATGTATGGTTCTCCTC
CTACATACACCACTCTTAAAGTTTTTGGCTCTGCTTGTTTTGTTCTCCTTCAGCCTCATG
AACACACTAAACTAGAACCTCGTTCTCGTCTTTGCTGTTTTCTGGGGTATGGTATAGAAC
ATAAAGGGTATCGTTGTTGGGATCCTAGTCTCCAAGCGTCTTCATATTTCTCGTCATGTG
GTTTTCTGGGAACATAAAATGTTCTATACTTTAACTAAGTTTCACCTACCATAGTCCACC
CATTCCCCGTATTTTACTGATCTTTCTGTAGACTTGATGTCTCCTACCTTTGATGCAGAT
TCCGGTCCAAAATCTTCACAGTTGCCTATGCCTACCATCAATCATGAGGTTTCTGTATCT
GACGATGGTTCTATGCCTCCTCTATTACCTCCTGTGAAGCCTCCTCCATTATCTCCTGTG
GAGCTTTCTCCATCCCCACCACCATCTCCTCCAGCAGATCGTCATTCGACTCAAGTAAAA
CAACCTTCTGTTCTTTTCCGTGATTATATTGTTGATTCTATTGCTTTTTCCTCTCATGAA
CCTACTTCCTATCATGAGGCTTGTTCTAACCCTCTTTGGTAGCAAGCTATAACTGATGAA
CTGCAGGCTTTGGATAAAACTCATACTTGAAACATGGTTGATCTTCCTCCTAGCAAGACT
GCTGTTAGTTGTAAATGGGTTTATAAGATCAAAACTCATTCTGATAGTTTCATTGAACGT
TACAAAGCCCGTCTTGTTGCCCGAGGATTCACTCAAGAGTATGGGATTGACTATGAGGAA
ACATTTGCTCATGTTGCTCGTCTTACTTCAGTTCACAGCTTATTAGCAGTTGCTGCTGCT
CGTTACTGGAGTATTTATCAGATGGATGTCAAGAACACCTTTCTCAATGGTGATCTCATT
GAGGAAGTTTATATGCAACTTCCTCCTGGTTCCTCTATTCCATCCATCAAAGTTTGCTAA
CTTTGCCGTGCTCTGTATGGTTTGAAACAAACTCCTCCTGCCTGGTTTGCCAAGTTCAAT
TCTACCATTCATGACTTTGGCTTCTCGTCCAGTGCCTACGATTTTGCCTTGTTTATATGT
CAGACAGAGTGTGGTATTCTTCTTCTTCTTCTCTACGTGGATGATATGATCATCATTGGA
GATGACACAGTTGGTATCTCTAGTCTCAAGCAGTTTCTCAGTCACCAGTTTGAGATGAAA
GATTTGTGTTTGCTTAGTTACTTCCTCGGCTTGGAAATTTCTCACAATCCTTCTGGTTAC
TTTCTCACCCAAGCCAAGTATATCTTTGATCTTTTGGCTCGTGCTGGTCTTATCGATTGC
AAGACTGCTACTACTCCAGTTGATCCTCAGACTTGTCTCACACCTCTTGATGGTCACCTA
TTATCTGATGCTATTTTATATCGTCAGCTAGTTGGCAGTCTTGTTTATCTCACGGTTACT
CGTCCAGACATTGCCTATGCTGTTCACATTGTCAGTCAGTTCATGGTTGCTCCTCGCTCT
CCGCACTATGATGCTCTAGTTCGCATTTTGAGCTATCTAAAAGGCACTATGTTTCATGGT
CTTCACTACTTAGCACACTCTTTTCTACAGTTACATACATTTTCTGGTGTAGATTGCACG
GGGAATCCTACTGACCTCTGCTCTATTACAGGCTTCTGCTTCTTCTTGGGTGATTCTCTC
ATTGCCTGGCGTAGCAAGAAGCAAACTATTGTTGCTTGTTCTAGTACTAAGGCTGAGTAT
CGTGCTCTTGTGGATACTACTCTAGAGCTTGTGTGGCTTCATTGGCTTCTTACTGATTTG
AGAATTTCCCATCCTGCTGCCACTAACCTCTATTGTGACAATCAAAGTGCTATTTAGATT
GCACATAATGATGTCCTCTATGATTGCACTAAGCATATTGAGATTGATTGTCACTTCATC
TGGCAACACGTTACTAATGGCACTATTCATCTCATCTTTGTTATCTCTGCTAGTCAGACA
GTTGACATATTCACCAAGGCTCATCCTCCAGGACAATTTTTTGATTTACTTTCCAAGCTC
AATTTGATATCTGCATTACCATCTTGAGCTTGAGCAGGGTGTTAAATATAGTATATTCTC
TGTATATACCTTATTTGTTATATAGTATATTTTCTGTATATACCTTATCTTCTCTCCTAT
TCATTATTTAAATTGAATACAAGAGTTTCTCTTTTCTCCTCTCTCTCTCTCTCTCTCACA
CACACACACACAATTCCTTTTGTATGTTTTTTGGTCTTAAAAAATTGTCTACACAAGTAC
GCAGCATTGTTGCTTGGGAGAGTGCTGTTGAATTTGAAGCTTTATCATGGAAAGCAGCGA
ACATTTGGATTTGTCAAAGAAGGATTCTTCTGAAGTACTTCCACCACTCATCAAATATAT
ATCAGCAACTGAAGTGGCTGGCTTTGATTGTGTTGAAGAGCTCAAAATGATGGG
>TeaL_5121
CCATACCTAATATATACACAATCACAACCATGCCTAATATATACACAATCAGAACTATAA
TATATACGATTATATTCTCACACTCCCGATCAAACTCAAGGTGTGTTACTTAAAAACAAG
GAGAGTTTGTCAAGAATAAACCGAAAACAAGCAGTAGTGTGAGTCTTGGTGAAGAAGTCA
GCAAGCTGGAAAACCGAAGGGACAAAAGAAAGCGAGATAGAGCCAGACTGCTCCTGATGC
CCATGCTACTCCCTCATCCTTTTGGTGAAGAAGTCAGCAAGTTGGAGAGCCGAAGGGACA
AAAGGAAGCATGCTTGTCCTAAGGTTTTGCAACCCAAAAGTCATCGACCCCCTCATGCAT
CATCCTCATCTCATCAACAACCATCTCGTCATGCTGCTCCTGATGCCCATGCTACTCCCG
CGTCTAATCCTATGCAGTCTATTTTTGAGCAGTTCAAGTCTTTCATGGTGACCAATTCGA
ATCTCTCATCTCAGGCCTCTGCTATGACTACCACTCAGTCAGGTTTGCCTAATTCATCCT
CCTCAAACAGTGTACCCACTTCGTGGATTTTTTATTTTGGTTATTCAAATCATACGACTC
CTATTGCATTTCTTCTTAGTCATTGTGTTTCTCCCTCTTCTCCTATTAATATTGCCACAG
CTAATGATTCTTCCATGAGTGTTCGATCTATTGGTTTCATTTCCTCTCCCCATTTATTTA
TTTCTCATGTCTTTTATATGCCTCATCTCTCTGTCAATCTTATCTCTATTAGTCAATTAT
TTGATTCCGATTTTGATATTATTTTCTTTTCTTCTCATTGTGTTGTGCAGGATCAAGTCT
CCAAGAGGCAGATTGGGATCGGGCATAGAGTTGGCGAACTATGTATTTTGAAAAGCTTGC
ATGTTCCTCTGGAAGTGTCTTCTACTCCTTTATCTTCTTTTTGTTTAAACAATAAATCCT
CCTTATTCTATATTTGGCATTCTAGGTTAGGCCATTTGTTGAGTGACCGTTTGAAGTTGT
TAGTTAAGTCTAGATATTTAGGCAATTTCCCTATTTCTGATATTTCTAAGTGTAGTGATT
GTAAATTGGCTAAAACGTCCGCTCTTCCTTAATAAAAGTAGCTTTATTTTTTCTTCTCCT
TTTGACTTGGTTCACACTGATGTTTGGGGACCTTCCCCTATCATTACAAAAGGGGGT
>TeaL_5122
AGTGGAGAAAAAGAAGCATGCTAGTGCAGCCAAGTCTCTGGTAACAAGTGCATATGCATT
TTTGGTCAAGATGGAGACAACATGGTTCAAATTATCTTCTCACCGAAGGCATCTTTAACT
TTGAACAATTCTTGAATGCCGTGCCCCATTTGCACAGGATTAATTTAAGACGGAACTAAT
TAACCTTAGTGTGCCTTTTAGTAGTAACTTTTTTCATTTCTTCTTACTTGACCCAATTCA
CAGGGCTACTCTTCTCAGAAGATTATAGAATTTACATATTGAAAGTATTAAATTTCATTA
AATAATTGTTAGATTTGTAGACTCAGGATTAATTACATTAAACTAATCGAAAAGGCCATA
GCCCCAATTAAACCTAGGTCTATTAATCTGCAGTCCAGAAGATGAGGATTTCCCCGCCGG
AATCAAGGCACTGGTCCACGATTCATACCTGAAAATGTAGTGGGTGAGCAAAGAGAACAA
CATGCTCACTGATATCTCAACACTGCATATATACATGCTATGCCAGGTGTGTAAAATAAT
TGACATCAATTTAGTGTAAATACTAAATTGATGTCACTTGTTTTCTATATCTGGATTTAG
CTCGAGATAACTCAATCTGAATGTAAATACATCCACAACACAGTTTATTCACGCCTGTTC
CCCCTTCTTGTCCAGGAGCAACACCAAGAGGTTGCTAGCCTTCCATCCTACACTGCACAT
TCTCAGGCTCTAACCGGTGTCAAGCTTTCACACAATTCAAACTCCCGCTAGCCAACTGTC
ATGAATATTCAACCCAATACCCCTAACCCTTCCGTTAGGTAATTACATCATATATTGTCG
TGCCCCAATTTTCGAAGATTAATTAGGCAGGAGCTTATTAACCTAAGTGTGAGGTTTTGA
AAAGAAAACTCCTTTCCATTACACTTATCTTTAGGTAACAGAATAGAGCATCTGTTTTAG
GGTCAATCCGACTTACCTTGGGAATGTGTCCGATTCATTTTTTGTCAATAAAAATAATGT
TAAGGGTTTTTGAAAATAAAAGATTCTCTCGAATGTAACACTCCATCTCATGCGGCATGC
AAGCCCATGCAAATTGAATACATGCATAGTAGGAAATAAGTAAAGCATTAAGTTTATAGA
CCATAAATTAATTACATTAATTCCAAAAAAAAAAAAAAAAAAAGGCTTGCAGGCCCAATT
AAGCTATGGTCTAAACCTTACGCTACAAAATAGCAGCTTCAGTCAGCTCATGGCTGAAGG
CGTCCATCAGTACTTGACATGCAGGGGGGTGAGTAATGACACTTACCCAACAGTAGTCTC
ATATCTATATCTATATAAATAAACATGCGGGTGAAATGATAGGACAATAATGCTATGCAC
ATATCTGATTTTCGGATTCTATTACGTAAACTCAGTGAGTCCATTCTATTTAATTTACTC
ACACGGTATAATTAAATAAAGAAATTATCCAAAAATCAATACTTGCCAACAAGGCACCAA
TCCAGTCTCGTCAACACATTCTGTGCTTGAGCTGTAAATCAATATGTACTAGGTCCTGCT
CTGATCACACCCCTAAGCTCCCTCTGAGCTGTGTCAGACATAAACTTCATCCTTAACCAC
CGAAGGCTACTACTCCTCTAAATAGCGCAGTGTTCGGGGGTTAACCCGTGGATGGTTGGA
CCCACCATCTCCCTGAAGTGTATTGAACCACAATACAGGCTATAAGCCTATAACCTAGGC
GAAGCTTGTAAAATCAATAATACGGGGGACACGCTCAAAAAACAACTAAGTACAGTAACT
AGCAACACCGGTTGTTTATTATTGAACTTGATTTCCACTTTTCCATAGAGTAATTTCCAG
CACTTGGCCATTTTTTTTGGTCAACAACACTCTTTCTAGCCAATTTTACTAATTTCACCC
TAGGGCTATAATAGTAATACACTCTTAGTGTGAAAGGACCAATAATACCCCCAAGGCGCA
ATTTACCAAATTGCCCCTAAGGCGTTAATTACCGAAAGGTCCTTATGGAATGAGATTACC
AATGTACCCCTCATTAATCCTAAGTTAATTTTCTACGTGGCAATTTCAATCAAATAATCC
AAAATATTCCCAAATTACTATTTTACTCCTAAAGAGCCAAAATTACCTTTTTGCCCTTAT
AAGCCCCAAAATTCATTAGATAATTCAAATAACTTATAAACACAACTAAAATAATAACAT
TGTCATGGAAACCTATATTTTTAAGAAACTAGTGATCAAAACAAGGGTAAAAATTATGGG
GAAAATAGTAAATCAACTCTGAATCACACCATCTTTTAGACTAACTTAACCCATGATAGA
TTTGACTACATCCCTTTTCCCAATTTCTCAACACTTTAAATAATTATTAAAACATCAAAG
TGTTCCAAATAGCAAGCTTTTTACTCCATTAGGCTTATAGTATACCATAGATTACACTTT
TTATGTTTGACATGGAAACCCTAAATTTATTAAGTAATCATTTGCTTGATTTCAAAGAAA
GCATACCAATATTATACTCCCAAACTTATGAAAACATGCAAGGATAACACTTTTAAAGGT
TTCATGGCTTGGATTACTTTCTTGCTCAAAAATGGTGAAAATAAATTTTTCTTCTTTTTT
TTTTTTTTTGGGTAAGTAAAAAATAACATGTTAACATACAAGTTCAAGAACTCATGCGAG
GGCTCCTCAAAAGAAGGAGAAGGAGATACATTCATGCTACATTTAAACAACTAGTCATGA
ATCATGGATAACAAGCATAAAATTAAAACTAAAACATGAGATTCCTATCAAATAACCCTA
ACATGCTTTGAAATATAGATGTGAGAAGACCCCTACCTTGAATCCAAGTTTAACCAGAGC
AAAGATGGAGAAAGGAGGTAGGAATGAGAAGATGGCTTCAAGCACACCAAGAACACATCG
AGTCTTCCAACTTTGATCTTCAAAACGAACACCAAAAGGTGTTTCCAAACTCACAATAAC
TCTCTAAGTGTTTGCTTATGGTTTCTAGCTCACCAAATCACCCAAGGTCCAACAATGGTG
AAACTAGGGTTAAGGTTTTATGTGTTTCCAAGGAAGAAGATGAAGAAAAAAAAGAGAAGC
GGAGAGAAAGAGAGGCTTGGTTGTGAGAGAGCATAAGGGGAAGATTGTCTTCTCTTTCCT
CTCTCTAACACTTGTATATACCTTGGACAAAAAGATGACCAGTTAGGTTCTAATCAAACA
TAAACCTAATCTTGATCCAATGGCCTTAAAACAATCCTAACCTTAAAGAAAGCAATCACC
AGCTTCCAATTTGAATTGATCAACATTATGTATATATATAAGCCATCTTATATAGGCAAA
ATTAGGCCAAGCACATTTCCTAAGAGGGAATTACCTCTTTGAAGAAGGGGGAACATACTA
GAAAGAGTGGTGTAAGGAATAAAGGACCTAAAAGGGGTAAAACGCACCTTTTGTCACATG
GCACAGGGCTGGCTGGATCTGACCTCCTTTTGGATCCCAAATTATATTCAAAATGTTACA
TTATGCGTTTTGGGCTTATCCTCAAAACCCTAAATCAATTTTGTATAGTTTGGATACGGA
AAATGAGCTTTTTTTTGTACTAGAATTTCACGAAATTTGTGGGTTCAGCTAATAATAATA
AAATACACAGAATTAACACATAATTAACACTTAAATAATAATTTGTGGGCCCGGAGAGTC
CGTCTCTCAAATCTCAAATCCGATTAGGCCTCGAATGCGCGCAAAATGTGGCAATCAATG
CATTGTGCTTCCCAATTCCCTGGGATATCTCTAAATTAACCAGTAATATTGCACAAGCAT
AAGGACATCTAATACCGGATTTGGTGAGTCCATGTCTTGAATCTCGTGCCTGAGTGCACT
AAAAATTAAAAGATTGTGTCTAAACTAAAATGATTAGGGAAACTCGTGGGCTTAATTATA
ATTAATTAAAGTTAATTGTTCTCAATTACATTAATAGAAACTTTAAATTTTTTTCAGTTA
CTGCATATTTTCCACAGTTCCATTGTAGTTTATGATTCCCATTAAATTTTGTTTTCATGT
CTTTTTATCATATTGTGAGTCCATGTCTCGAATCTTGTGCTTGAGTACATGCAAAATTAA
AAGATATGGTCTAAACTAAACTGATTAGGGGAAGTCGTAGGCTTAATTATAATCAATTAA
AGTTAATTGTTCTTAATTACATTAATCGAAACTTTACATTTTTCTGAATCATTACATATT
TTCCACATAGTTCCATTGTAGTTTATGATTCGCATTAAATTTTGTTTTCATATCTTTTAA
TCATACGGTGATAACGAGTCACCCCTTTACCGTCCAATTTTCCTTAACCAAAGGGGGGAA
CATCAAGATTAAATATGTAATGTACCACAAAAACTGAAAAATTTACCATAAAAATCCAAG
AAAATGGGCCTAAGAATGTGCCCAAAACACCCTGAAATTGGACTTTGCTTTATGCCAAAA
CTGGTGTTGACCAGTCAACCGGTGCACCTACTGGCTGATTGTTCAGTGGATCATCAGTGG
TCGAGTCACACTCTGCCAAGGCCAGCCTAATTCATTTCCCAGGTTTGAAAACTCTGGGGT
TGCCTTGGTTAATAATGCGAAGGCGACCGCGATAGAAGTTTGGATCTCGTTCAATACTCA
ACCAAAATCTAGATGATTTATATTAATGGCTTGAGGATACTTTATGGATGGTTATACTAA
GATTAACCCCAAAATAAACCCTACATGGCATCCATACACGAACCAAGAGAAGAATCCCTA
CCTAATGAAGCTTTTCCCAAGAAAACTTGACGAGGAAGATGGTGATGGTGACCTTAGCTC
CTTCAAGCTTCAATGGTCCGACTTCATACCTCTAAATGAGCCTCCAACCAAGCCCCAAGG
CAAACCTCAGCTCCCACACTTAAACCTTAACTAGGGAGAGGAAATGAAGAGAAGTCTGAG
CAAAGTGACTCTCTCTCTCTCTCTCATGTGTGCACTACACGCGCAGATATGTTTAAGAGA
AAGAGAGGGAGAGTCGCACACTCTCTCAAGGTGAGAGTCTACCTAAGGTAATAATCAGAG
TGGTGGTAGTTGGTAATTGCTAGAATACCTACCATGTACCTGATAATAAACATAATAATC
TCTATATTGAATAATTAATCGAAAGGGCTGAATACAATATATATACTAAACTAACAAAAC
CCTAATATTCTAATTACAAGAGAAAGACTAAACTACCCTCAAGAAAGACAAGAGTATAAC
AGAAATATAAAACAAATATAAAATACATATTCACACCCCTCCTCAAACTGAGGATCCGAG
TGCAGAAAGCATTGAAAGTTTGCCAAGAAAAAAACGAAAACGTGCAACAGTGTATGTCTT
CTTAAAAAAATGGGCCAATTGAAGAGAGGAGGAACAAAAGGGAAAGTAATAGTGCTAGCC
TGAAGATGTTGGCGAACAAAGTGACAATCGATCTCAATATGCTTCGTACACTCATGAAAA
ACGGAATTATGGGCAATTTGTGTAGCACTCTGAGTATCACAATACAATGGAGTAGGGGAA
GAAATAGAAACACCCATATCAGAAAGAAGCCAATTAAGCCAAACTATCTCAGAAGTAGCA
TGGGCCATGGCACGGTATTCTGCCTCAGCAGTGGAGCGAGCAACAATAGACTGTTTCTTA
CTTTTCCAAGAGATAAGATAATCACCTAGAAAGACACAAAGGCCAGAAGTAGATTTGCGA
TCAGAGATATCACCAGCCCAATCAGCATTAGCATAGGCACAAAGAGCCAAGTCTGAAGAG
GAAGGCAACAAGAGACATTGCAACAAAGTACCACGAATGTAGTGAAGGGTACGGAGCAAG
GCAGCCCAATGAGTGGAACGAGGAGCACAAACAAACTGGCTGAGTATGTGCACAACATAA
GAAATGTCAGGACGAGTAACAATGAGATAAACAAGACACCCAACCAACTCACAATAGATA
GTAGGATCCTCAAGAGAAATTCCATCATATGGAGAAAACTTGGCATGCAACTCAATAAGA
GTGTCGACCGTTTTGTCATCAGTGAGATTGGCGCGAGAAAGGATATCACGGGCATACTTT
GAGACAAAAGATACCCAGTAGAAATAGCAACCTCAATACCAAGAAAATACCGAAGAGACT
CCAAATCCTTCATTTCAAACTCATAAAACAGCTGATGCTTAACCCGCTTGAATAGTGCTA
GAATCAAAGCCAGTGATGATCATATCATCCACATACAAGAGAAGGAGAACAAGGCCAGCA
GAAGTATGATGAACAAATAGAGCACAATCATGAAGACTGGGATGAAATCCAAGCTGAAGG
GCAACAAAGTGAAAGCGCTCATACCAAGCACGAGGAAATTGCTTGAGACTATAGAGAGCA
CAACACCGGGAGGGTGAGAGAGGCCAGGAGGAGGACGTATATACATTTCTTCAGCAAGAT
GCCCATTAAAAAAAACATTCTTAACATCTAATTGAAACAAAGGCCATTGATGTGCATCAC
CAACAGAGATAAGAGTGCGAACAGTAGTCATCTTGGCATAGGAGGCAAAAGTCTCGTCAT
AATCAATCCCATATTCTTAAGAAAAACCTTGGGCAACCAAACGAGCTTTGTACCGTTCCA
AAGAACCATCAGAAAAAGTTTTGACCTTGTAAATCCATTTACATCCCACAATATTATTGT
TAGCAGGTAACGAAACCAAATCCAAAGTCTAAGTCTTAGCCGAAGCAGTTAACTCATCAT
TCATAGCAACAATCCAATTCGGATCATCTCCTTGTAGGACCTGGGCTCAAAGTAAGTATT
AAGACAAGAAAGAAAAGATTGATAGGAAGAGGAGAAACAGGTATTACCAAAACTAAGTTT
GTTTGGAGGATGTCGAGCGCGCTTGGGAAAACGATGTGCAGGAGGAGTGAGATCCATAGA
GCCAGTGGAAGGGGTGAAGAACTAGCAGTAGGTGGGCTCGAAAGTGCTTTGCGATGCTTG
TAAACAAGAAGAGGAGTCAGGGCAATAGGAGTTGGGAAGGGATCAGGAGTACTACTAGGA
GACAAAGTAGACACCTCAAGATTAGAAACAAACGCATCGGGAGGAACAACAGAAGGAAAT
GGATCAATGTGAACCAATTCATCCTTGGTAATGGGGACAGGTGCAGAAGGGATAGTGTAG
TAGGGTAGTTTTTCTAAAAAGGTGACATGCCTAGACATATATAACTTTTTGGTGATAGGA
TCACAACACCGATAACCTTTCTGATTATGCTATACCCTAAAAGCACGCATAGGACACAAT
GAGAGCTAAGCTTAGAGTGTTCCCCTTTGGGAAGGAGGACAAAACATGCACAACCAAAAA
CACGAAGAAGTGAGTAATTGAGAATAGTGCCAAGAGGACTCTCATACTGAGATGAACCTG
AGAGAAGAGTAGGCATTCGATTGAGAAGATATGCAGCAGTGAGCACAATTTCTCCCCAAA
ACACAGAGGGGATAGAAGATGAAAGTAACAGAGAGGGAGTTGTGTTATGGAGATGTCGAT
GTATGCATTCAGTGCGACCATTCGCGCAACAGTGTTAGAGCATGAGGACTGATGAATAGT
ACCATTAGCAGCTAGAAACTTGGTAAACTCAGACAAATAATTCTCACCCCCCAAAATCAA
AACGAAGAACTTTAATGGTGGTAGAAAACTAAGTGCGAATCATGAAGTGAAAGTTGGAAT
ATATTTTGTAAAAATTAGATTTGTGTGTCATCCAATATACCCATGTAAATCTACTGTAAT
CATCAATAAAAGACATAATATGTGAAACCCCCTTTTGTAATGATAGGGGAAGGTCCCCAG
ACATCAGTGTGAACCAAGTGAAAAGGAGAAGAAGAAATACAATTACTTTTATGAAAAGAA
GAGCGGACATTTTAGCCAATTTATAATCACTACACTCAGAAATATCAGAAATAGGGAAAT
TGCCTAAATATCCAGACTTAACTAACAACTTCGAACGATCACTCGACAAATGACCTAACC
TAGAATGTCATATATAGAATAAAGAGGATTTATTGTTTAAACAAAAAGAAGATAAAGCAA
TAGAAGACACATCTAGGTCAACATGCAAGCTTTCCAAAATATATAGTTTGCCAACTCTAC
GCCTGATCCCAATCTGCTTCTTGGATACTCGATCCTGCACAACCCAATGAGAAAAAGAGA
AAACAACATCAAAATGGGAATAAGATAATTGGCGAATAGAGATAAGACTGACAGAGAGAT
AAGGCACATAAAAGACATGACAAATAGATAAATGGGGGAGAAGAAATGAAACCAATAGAT
TGAACACTTATAGAAGAACCATTAGCTGAATATAATATATATAGGCAAACCTGATTGAGT
GGTAGTCATAGTAGAGGCCTGAGATGAGAGATTTGGATTGGCCACCGTGAAAGACTCGAA
TTGCTCAAACATAGACTGCATAGGATCATACATGGGAGTAGCATGGGCAGCGGGAGTAGC
ATGACGAGATGGTTGTTGATGAGATGAGGATGAGGCATCAGGGGGGCAACGACTTTTGGG
CTGCAAAAGCTTAGAACAAGCATGCTTCTAGTGACCCTTCTGATGGCAAAAACTACACTC
TTCCATGGAAACCCAAGGCTGAGGTTTCCCAGTAACTTGAATCAAATGAGAAGCAGCAGG
AGTCAGCAAGAGAGGTGCAGAAAAGACAAACTGAGAAAGGGAAGAAATATATGAGACCTT
AAACCAGGCTTCTTCTACAATAAGCTCGCGAATATCTCCGTCAACAGAAGACAAAGAAGA
GCGATGCAAAATAGCCCCCCGAAGAGGCTCGAACTGATCCTGAAGAGCCATAAGAAACTG
GACAAGCCATTGTTTCTCCCGATATCTCACATAGCTGTCAAGTGCCTGGAGCTCTGAAGG
TTCCATGAGGCTGATCCTAATAAGATGCCATCATGTTATAGAATTCTTAAACTGACTTAT
CGCTTTGGGTGGCAGTGCAAATAGACTTCTCAAGCTCATATTGCTCAGCAAAATTGGATT
CCAGATACATAGTCTTCAAATAATCCCAAACTTTCTATGCTGTGTCATTTTGAAAAATTC
TGACCGATGGTGAATGCCATAGCGTTATGAAACCAAATGAGAATCTGAGCATTCTTTTTA
TCCCATTGGGCAACTACACGCTCTGTTTCTTTAGTTTCATTAGGTCGTCTTGTAACACCA
CTAACATAGCCCCACATGCCTTTGCCTACGCCAAAATTCTTCATAGCATGCGACCAATAT
GAATAGTTGGACCCATCCAACTTAATGTTAATTGAATTGTGGAACTTATCATCAGACATA
GTTGCAAAATAATTGAAGTATAATAGCACTGACAATAGCAATCAACCCAAACAATATGCA
ATATCAAAGTAGCCCAAAGAATACTCAGACCATCAACCAGCCAAAAAAATAAATAAAGTG
TGCACTAATATTAAGCAAATCAAAGTACCCAACAATGCAAAATAACCAGATAATGAACAG
AGAGTTCATCAAACCAGGGAGAAGGCAGAAACAGACATTGTTGTGCCAGAGAAAATGCAA
AAATAGAAGGTTCGACGGATACCCACATCAACTTAATTGATCCAGATGAGTCGAAAGTGG
CTGAAAAGGACTTTCGTGAGAGCTACAGGTTGCCAAGGGCTGGAACCACTCACCTAAAGG
TTATGATGGCTGGACAAAAACAGCTGCGAGAGTCGATATAAAGCAACGCCCAATTAGTAC
ACATTAATGTGTGTTTGGGAGGGGAAAGATTGAGTACACACCTAACCTTTAGCATAATGC
ACAAAGTGGTGGCCCCAAGACTTGAAACCATAACCTTAAGGTTATTAGGCCAAGTCTTAA
CCATTGAACCAATGGTCACCCCCAATTAATAGCCGATTATAAATCAAAATTCAAACTTAG
GTAATTAAACTTCAGCAACTATTCAATCTCAATTCAATAATGCCATTGATTCACTCTCTT
TACAAAATTCTGTTAGGATTGCCTAGAAAATTGAGAAGTTAATGAAAGGCTTTCTTTGAG
AAGGATGCAAAGAGGGGTTTAGGATCCACTTAGTTAAGTGGGACTTTGTTGCTCTTCTTA
GAAATAAAGGGGGCCTCGCCATTGAGAATATTGTTGCAAGGAACATTGCTCTCTTGAGCA
AGTGATTATGGAGATTTCTAATCGAAAGTGAATCGATATGGCATTCCATTATTAAGAGCA
AGTATGGTGTTCAGGCCAATGGTAGAGACTCTATTGTGGTTAGTAAAGGCAGTTGTTGAT
CACCATGGAAGTCCATTTCTCGCTTACTCCCACTTGTGTCTACATTTTTTTCTTTGAAAG
CGGGCAATGGGGAAAGTGTACGGTTTTAGCAGGATGGGTGGGTGGGGGATTCCTCTTTTA
ATAGAGTTTTTCTGCTTCTTTACAGATTGGTCCGAGCTTGGAATGTTTCTATTGCGTTGG
TGGCATGTTCTACCATGGCACTAATATCATGGAATTCCAATTTTCTTAGGAATCTAAGCG
ATGTGGAGTCTCTTTAGTTGGCTTCTTTGCTGTCATTGCTTTATAGGGTTTCTTTGGTTC
CTCTCAATAGCGACGAGAGGGTATGGAACATCATTTCGTTGGGGATTTTCTCATGTAATC
TTTGTTTGATACGATTATTGATGTACCTTCCGTTCCTTTTTTTTCCACTTCATAAAAAAA
TTTGGAAAGTGGTTGTTCTTCATAAAATGAAGTTTTTCGCGTGGTCCTTAGCTCATGGAA
GCATTATAACCAATGATCTTTTTCCAAAGAAGGTACAATCATTTTCTCAGTCCTCAATGG
TGCATAATGTGTAGGAGGGATGCGGAATCGGTGGATCACTTATTTCTTCATTGCTCGGTG
GCGCTTGTTTAACAACAGCTTCTCTTTGGTTTGTGTGATGTTCAGTGGGTTGTTCCGCGG
ATGTGCATGCATATGCTATTAGTTTTTTATGGTGGGTTTGGAGGCAATAGGAAGGCCAAA
ACACTGTGGTCTTGCATACCATTTGACTGGAAAGAAATTCAAGGATTTTTAATGATAAGG
ACTCAGAAATGGAAAAATGTTGGATAAGGCGAGGCATTTAGCTTCAATTTGGTCTTGTGT
GTCTTCCCCTTTCAAAGGAATTCCTCTGTTTTTAATTTCTAGGACTTGGGCGGCTGTTTG
CCATTCTTAGTGGTGGAATGTTTTCTTTTTCATTTTTACTGTTTGGATTACTGCTTTGAT
CTTTAGTTAATGTATGAGGACTTTGTCCTCCCCTTGTTTTCACCTTTTGTTATCAATAAA
ATTCTATTGTTGCTTGCTCAAAAAATAAAAAATAAAAAATAAAATAGTCACTCTCAAGCT
CAGCAATTATTCAACATGTCTTGTATGATAAGCATTGGGTAGGTCAACCGATAGCAGCAC
CAATGCTAGCAACATCACTACCATACATAGCTAAGGATGAAGTTTTAGATGATGCACCAC
CATTGCCCCCACCATCATGGATTATGCATTTTCTATGAGTGCCCCATATTTGAGCATTTA
TGTATGAAATATGAACGTTAACTATGGTGTAGTGAATATTTAGTTTAGGTGTTGATGAGG
CCCCGTTTTGGGACTTTGGTTTTTAGCCAAAAAGCTACTACAAGTTGTCACATCACTCTC
TATTTTTTTTCACATCTTTTTGTAAAAAGCTAAAAAGCCAACTAAAATAGCCAATTCCCA
TGTCATTTAGTTAACTATTCTGGATGTTAAGGTTTAACTTAATTAATTTGGGATGTAAGG
AATTATGTTACTTTAATTGATTAAAGTCGCTAACTCTATTGACATGTGTGGATGCTACTT
TAATCTGATAAGCACTATATATGTAATTTAGAGTTATGTATGGCAGACGCATAATTATTC
CTCTAGTAATTTAAAAATAGAGAAAATATAGCCCAAAATGCTCAATAAATTGTAATATGC
AAACATAAAATATAAAAATCGTGCACCATAGGATTTGGTTAGTTTCTTGTAATTCTGTAA
ATTTCATTCATTGAGGGCATCATTACAACATAACAAACACGAACAATATTAATGAGAATT
CCATGCAGGGTTTCCTTTTTGGGAAAATAACCGAACATTATAATGTTATGATTATTATTG
ACTCCTTACATTCCAACTTGATTATGACCAAAAATCATTCATCCCAACCAAACAAAACAT
ATATATACGGGCAAGAAAATGACTTTTTAATCTAAATCAATCGGAGAATACCAACCACAA
TAGATTGAGAAATCCTTAGAATCTGGCATCTTATTGAGCAAACATGCTGATGGAGGCAAG
TGGCAGCAGCCTCTTAAGGTGTACAAGA
>TeaL_5123
AAGCACCTTTTGTTTAGCTACGGTAAACTAACAATGGCAGCACTCTCTCACAGAGAAAGA
ATATTACAGGAGCAAACTGACTATAACATGAGAGCAAAGGATTTATGTACTCCAACCAAA
GAAGATGGTCTCCTTTTATACACAATGGGAAAAAGAGGAGGAGAGAACTTAATCTATTCT
GTGATAATATTCACAATGTTGAGCATGCCCTTATATAGGCATCTTTGGCGAGATATATGG
CAAGGCCATGTGTACCTCATGGCTTCCAAAATCATGTGTCCCTCATGGTTAGGCCATGTG
TCCCTCATGGTTAGGCTATGTGTCCCTCATGGTTAGACCACGTGTAAAATGCTCAATTAT
CATTCTCAATCTCTCATACATGAGGCCAACTTTATGACACAATTTCTCATTCAATTCCCA
ATGGTTTTTGGTCATTCTTTTTTGTGGTATAAAGATCTTGTTACAAAGAATCTAGAACCA
AAGTCACCAAAAACCCATTTTTTCCAACATTAATTATCAAGGGTAGAATGGTACGCTGAG
CTATATTAAGATAAATATATGGTTGGTGATTCTATTTACACACCACACTTTGTCTCAGTA
CACACCCTCTGTGCTATTTGGATATCAATTATTGAACAGCATTTTTGTTCAAACAATTAG
GGCGTATTTGGTTTGTGTTTTGAAACATGTTTTTGGAAGAAAAATTTCAAAAACATGTTT
GGTTACAAATTTTCTCAAAAAAATTCTAAAATTACTTCTCTCTATTACACATCAATCAAT
CACTTTTTCTCTCTCCTCTCTCCTTCTCAATCACTTTTTCTCTCACACACATCTACTCAA
CTACAACAAAATATCAAATCATCCCAAACTCCCAAACTCCAAAACTATTTTCAAAATATA
CAACCAAACAAACCAAAAAAATTTCTAAACTCTCTCCCCAAAATTTTTTTTGAAAATTTA
TCTCAAAACACAAACCAAACACACCCTTAGTTTTTGTTCAGAAGTTGATATTTGAACATT
TTGTTTTTGTTCAAAAGTTGATATCTAAATGGCACCAATAGTGTTTAATGAGATAAAATA
AGATGGTCAGGGTGCTTCATGGTCTTGATGATTAAAAGCAATAAGAACATGCAAAAAGAA
TTTAATTTTCACCTTGTAACACCTAAAATGGTTTTTCTTTTCTTCATCAAACTAAGCAAA
GATAACATCACATAGAAGATTAGTAAAGCAATGAGAACATGCAAACAGAATACAAAAGTG
TACTATGTTTCAAAACATGCATTCCACAACGTAAATCGCTAAGGTGTTTGCGTTTTCTTC
TACTAACACTGGTTAAACCACAATTATACATCAAGCCAATACCCTCCAACAAAAGCAAGT
TATAAGATTCACATTATTAGTGCAAAATATGCCCTCAGATATCATAGCTATCATCATAAT
TTATCAATGGTGAATTCTTATGACTTTTATTAACAGCCTTCCCCACCACAACCACAACCA
CAACCACAACAAAAAATAATAATAATAATAATAATAACAACAACCACCACCACAACAATA
ATAATTAGAGTGCTACCACCACCACCACCACCAACACCACGATGCCAATGATTATGGTGA
AGAAGGCTTGTTACAAAAACCTAAGCAATATCTCAACAGAATGAATTCCATCATTGGGCA
CCATCAAAGATGCACAAAAATCCATAAACCATACTTTAGAAAACAAAACAATTCTTTTAA
AAAAAAAATACAAAAACACATAAGATCAATGTCAGTAGCATATCAGGTACTCAATCCTCA
TATTATCAAAGCCCTCAACTCTCATAACTATCATAATTCATTGATGGATGAAGTCATGCA
TTAGAAGCCTCTCCCAACTTAATAATAATAATAATAATAACTACTACAAGAAGAAGAAGA
AGAAGATGATAGTGAAGACGGAAGGGGCTTCCAATGGAAACCAAAATAACCACTCCACAT
AATGAATTCTCCATCATCGGGCAACAAAGCACTTCAACCCATTTAAAAGCAAAAACATCA
GGATACTCGCAACGTGAAACTACAGCCAAAGGATAAAAAAAAAAATCTGAGATACAATGT
TATAGTGGGGAATTGTAGCTTGTAGTGCACCATTTAAATTAATAACTGCAAAAAATAAAT
TGCTCACAGCCCAAATTTAGTAAATGATCATTCAAAATATGTGATTTATCTAAAGAATTG
CTGTAAGACCAGAACATAACTATTATTCCAACACTAAAAAGTATCTCCACACAACACTAT
AATATGCATGCACCTTCATTAATATTCAACCCCATAAAAGCCCAAAGAACAAGAACCGTG
AGACCCTGTAGAAGCCACAAATTGTGCCCCCATAACAGCAAGATCTGCCTAGAAGCCTCA
AATTAGCTCTATTGTTTCTTGGGGTAGTTCAAACTGTGGGCAGCATTTGACTATATAGTA
GGGCAGCACCATTGGAAACGAAGCGACTTATGAAAGCCCTCAGTTCTCATAATTCTATGT
GCATAGTCAATGGTATGAAGATGATATTCATCAAAAGCCTTCGCACACCATCAAACAGTA
ACAAATTAAAAAGGGTTAATTACACTGACATCCCTGAGATTGTTAAAGGGCAAATTACAC
TGACATCCCTTGAAATTGTTAAAGGGTAAATTACAGTGACCACTCCTGATGGTTGATTGT
AAAGGCCAGTGATGAATAGACACCATTAATCTGCTCCACACAATGAGAAATCCCATCATT
GGGCAGCCAATGGACACCAGTTGACAAATAATAATAATACTTACTAAAAATAACAACAGA
AAATATATATATTATACAAATAAGGGAGAAATTTAAGTTCCATAGTTCAGATATGGGTAT
AAAAATTAACATTATTCAGACTTTTTTTCTTGCAGAGCTACAGAAAGGCAAGCTGAAATG
AAAGAAAAGCAAAGAACGCAAATAGAGGGATAATGAAATGCACAGAGTGATTTTCACAGA
ATGTACTAGCGTTCAGCACTAAAAATCTGAAGTTCACTCATCCTGAAGATTTTTCTGGTG
TTCTGTAACTCCATAAAATCTAACCAACCCCTCAAAAAGAAATAAATAAAACATCTGATT
GCCCACTCATAAAAGGCTAGTTTTTGTTAAGAGTCTGTCCAAATCATCATCATTGCTTAC
AAGAAAGAAAGAGAAACTAATGATGGTGGTGATGGTGATGGTGACACAAACAGTGATGAT
GAAGGTAAAAGATCAAAACAAAACCAACCCAATCAACTGCTCTATTTAATATATCCTCCA
TCACCAGAAGGCACATGTAGCAACTGAAAGTACATAATACCACTCATCAAACATGAAAAT
TTTAGGCACTCTTTTGTACATGAAAAAAATAAGTGAAATAATTAGCTCACGGTAACATGT
GAATTCCAAGTGGGTGCTATGACAAAGATGGCTTGTTACAAAAATCTAAGCAACATCTCG
TGAGAATGAATTCCATCATTGGGCAACATTAACGACACAACACTCTAAATCATATATTAG
AAAACAAAATACTTAATTTAAAATATAAATCCTAAGATCAGCATCAGTAGCGTATCGGAA
CTACATTAAAAGCATTTAGTAAAAGCCTCAGATCTCATAGCTATCATAATTCATTGATGG
GTAAAGTCATATGGTTTATCAATGGAAGCCTCTACCAACTTCGAAGAAGAAGAAGATGAT
GATGATGATGATGATGATGAAGAAGATGGGGGAGGCTTCCAAAGGAAACCAAAGTAACCA
CTCCACACAATGAGTTATCCATCATCGGGCATCAAAGCATTTCAACTGATTTAAAAGCAA
AAACAACATCAGGATATTTGCAACATGGCACTACTACCAAAGAATTTTAAAAAATTGCCT
CATACATGATAATTTGAAAATGTCAGATGTAGCTTTTTATGCATCGTTTCAATCATTAGC
TACAAAAAATAAATTGTAGCTCACTATACACTATCTCAATAATAACATAGTAAATGATAG
TTCAATATTTAAGATTGATCACTAAAAAACAACTATTATTATAGCAATAAAAAATAATTT
AACAAGACACTATAACGTGTATGCACCTTCATTAATATTTCAATCCAACCCAATAAAAAT
ACAGAGAACAAGTACAGTGAGACCCCGAAGCAGCCATATTGCCCAAGGCCAAAAGATGTG
CACCACAACAGCAAGATCTGTCTAGAAGCCTAGAACTAGATCTATTGTTCTAACGTATAC
AAGCCCTCAGTTCTCATAACTCTATGTGAATAGTCAATGGCAGTAACATGAAATTCATCA
AAAGCCTTTGCACACCATCAACCAGTAACAACTTATAAAGGATAAATTACAAATACACTC
CCTGAGATTTTTAAAGGATAAATTACACTGACAAC
>TeaL_5124
CCTCAGAGAATCTACTTACAAGTATATATAGCTTTGGAAGAAATCAGTAGCTCGCGATAT
GGCGACAGCGGCACCAAAAAGCAGTCCCTCCACTTTTGCCTCGAGCAACAGCTATTTCCT
CATCAATGTAAAACCAAATGAAGAATGGATCTTTGGTGCTTGGCTCTCTCTCGTCTTTTC
CTCCAAACTGTATATCGAATCTTCCATGAAAACCTTCCTTCAAACGTTAAACGTCCAAGT
TGTCCCAGATAAACTCCGTTCTCAATCCTCTTTGCAGCAGCATCAAACCTCTGAACAGCT
GTGATGGGGAAGTATTTACCACTGTTTAAACTATTCTCTGCAGTGAAAATAAGCATCCAG
GTTCTCCCAGGTGATTTAGACCCGCCAAGAGTCTGAAGAAACCCTGAGGGATTGAGTTTT
GCCTTCTCCATCACAGAGAGAGCAGACAGAACCTCCTCCGGTGCAACCCGTCTTGTTTTA
GCAGCATTCTTGAGCAATTTCACACACTCCTCTACTTCCTTGTTGGGTTGCTGTTGTTGT
TGTGGTTCTTCTTCTTCCTGAACAAGAAGACGACTACTGGTTTCTTGGCCTGTCTCATCA
GGGGTAGCTCTGACCTTTGCTGTGGAGAGCCTTAGGTGATTGGTATTTGTGTCAGTGAGC
TTAAGATGGAGATGGGTTGTGAGAGGAAGTTTTGAGGGTTTGAGGAAAGAGTGAGATGAA
TTTGGGATGACAAAAGAGGAAGGTTTTGAAGAGAACAAATGGGTTGAGGCAGTTGGTGAT
CCCATTGAAGTTG
>TeaL_5125
GTCAATCACTGATTTAGTATCGTTTCCTTATTTATATCGTTTCCTAAATTGTATCACGAA
TCTAATATATATATACATGGCCTCTACCTCACTCATGGAAAAGCCAAATAATTCTTTTCA
TTCTTTTCTATAGTCGCATCGAATGGCGCCGGTGGTTGAGACGGTGGTGGTGGTGGTGGT
GGTGACAAACAGCACCGGTGGTGGTGACAAACAACACCAGTGGTTGAGACAGTGGTGGTG
GAGACGGTGGAGGTGGTGGAAACAGTAGTGGTCGTGGTAGTGGTGGTAGTGGAGATGGTG
ATGGTGGTGGTGGTGGAGAGAGTTCTTAGAGAGAGAGGGAGAGAGAGAGAGTTGAGACAG
ATTGAGGGAGAGAAAGAGTACAAAGATAGAGAGTGTGTGTGAAGGAGTAAATTTCTCACA
CAATATAAATCTAAAATTTTTTGTCCTTCTTACAAGATTTCTTTATTTTGGAGGAGTTTA
TGAGCCAAAAAAATTAGAGTTTGTCCTTTTCAAGAAAAAAGGGTCTCTAGGAAGGAGTTA
TGGCAAAAAATCCCTTAGACAAATTATAGAACTATGGAGTTTCTTTCACAATTTTTTGGA
TATACATCTTGTCATAGTGACCTGAATATTTTCTTCAATTATAATTGGTTTTCCAAGCAA
TTTTTATAATTGTACTCAAACATTAAGAAACTAGAGGCAATCTCAAACTCATAAGAAAAT
GTTTTTAAAGGCTGGAAACCTTTTGCATTCTACCAAACATCATGGGAAACAATTGGACTG
TTGGCTGATTTTTAACTGAAAGTTGATCATCAAAAGTTAATTCCGTGTCAAGTGCAACTT
GTGTTATACGTCATTAAGGAACTAGAGGCAACATGTGCTATTTTTGTAATTGTACTCAAA
CATTAAGGAACTAGAGGCAATCTCAAACTCATAATAAAATGTTTTTAAAGGCTAAAAACC
TTTTGCATTCTACCAAACATCATGGGAAACAATTGGACTGTTGGCTGATTTTTAACCAAA
AGTTGATTATCAAAAGTTAATTCCACATCAAGTGCAACCTGTGTTATATGTCCGCTTCTA
CTTCCCCTAGTGTACCCATGTCTATAGGAGTAAAGGTGTGGGATATATGTTTGACACCTA
TATTCAATTTAGATATTTAGATATTCTAATTTTAACTGATTTTTGAAGAAGAATAATATT
GAACAACATCCCAATGGGCTAATAAGAAGGATGCCGAATTTGCCTTCCTCAGAATTTTGA
TATTTTTGGATAGATTGCACAACTCTAGTATTTAGAGTAGATGGTATTGCAATTAGGCTG
CTTTTCATGGTCTTCAGCAGTCACTGGAAGGAAATAGTCATATTGTATAAAACAATTGAT
AAAATTGCAGCTATTGGAATCTAATTTAGTTAAATGGTGGCTGTAGGACATTGAATGGAT
TATTATAGTATTTTGTTAAGGGGAAATCTAATTGTTAGCTCATCCCTAGTTGCATGAAGT
GGGGCGGGGAGCAAGGATGCCAAGGCACAGAAAAAAGTTTAAAATTGGGAATACTTAGAT
GAGCATTTATATATATATATATATAGATAGGAACAGATGCGTATTCTGCTATATTGGAAG
TTGTACGCAAGAAAAGTTGGGGCAAGCACATGAAGAAAGAGAGAAGAAGGCGGAGGAGGA
GGGGGAGTGAACAGCACAGACATTTTCAGTACTCCAAGCATGCTGTCCAGAAATAGCAAA
TACAACTTTTTTAAAAGGATCGGCAAACAACTGAAATTTTGGAAAGTTAAATCCTACAGA
AAGGACAGTGCTGAAAAGAAAAAAAACAAAGGCAATCATCATCAAGACTTAAAAATGAAA
ATTGAGTTTAATTATATATGTAAGGACTTTAAAACAAGTATCAAGAGTGGGTGTAAATAT
AGTTGCTGGATTGATCGTATCCCCAAAATTTTCCTGCAGCTTACTTACCACACCCATGCT
ATATCTCATGTTACCACAAGTAGTCCAGTTAGGATAGCAGGGGTGAACGCCAAAATGTAC
AATAATTGCAACATAAAATGTACTAAAATTAGAAACAGGTAAATGATCATGTATAATGGT
TAAAGTGGCACCCTCTAACCTGTTCCTTTGCAATAGCATCAT
>TeaL_5126
TTTCTGTGTGTGTGTGTATATATATATATATATATGCGATGCATTTGCAAAACGAAGTAG
CGAGAGAGATGGTATACTCCCTTACGGGTTGTGGAGTGCACGATAAAAATGGTGATAAGC
GTAACACAATTAGATTATGGATGATTAGGTGCATGATACATGCATCCAAAAATGGATTGT
AGTTAGATTTTACTCATCTTGGCCATTGCTTATTTGTTTGAACCTGTATGTTTATTTGTA
CATATGTTAGTAACTTAGTATGTCAGAATCATCCTTTGTCCTGCGTTTCTTGTTAGTTGT
ATAATGTGACTGCTGCGATGAATTTAATATAATAGATTTTTTTAAACTGACTTGGAAATG
GCGACGAGTCCGATCAATCTCAACACACTGCCGACCAAGGAAAATCTGTTCGCGGAGGGC
CTGTTTCATGGTTGAGCTTTATTTTGCTGGTTGCCACTGGAGCAGGACTAATCTTCTACT
ACGACAGGGAGAAGAAACGACATATTGAAGGTAGATTACTATGGTGAGNNNNNNNNNNNN
NNNNNNNNNNNNNNNNNNNNNNNNNNGGAAATGCAGTGACTGATAGAGATTTTTTGGGAA
ACTGGACCGTGGTATATTTTGGCTTCACGCACTGTCCTGATATATGCCCAGATGAGCTAC
AAAAGCTTGCTGATGCAGTTGATAAAATAAAGGAAAAAGCAGGGATTGAAATTGTACCAG
TATTCATCTCAGTTGATCCTGAAAGAGACACTGTTGAGCAAGTTCGCGAATATGTTAAAG
AATTTCACCCAAATTTGGTTGGACTAACTGGTAACCCGGATGAGATAAAGAAAGCTGCTC
GTGCTTTTCGAGTCTACTATATGAAGACAGAAGAGGAAGGCTCGGACTACCTCGTTGATC
ACTCAATAATCATGTACTTGATGGATCCTAACATGGATTTCCTGAAGTTTTTCGGGAAGA
ACTATGATGTTGATGCACTTACTGATGGTATAATTCAAGAAATAAAGCAGTATAAGAAAA
TAAAAGCATGATTTTGAAATATCCATTGTACCTTGAATTCTGGAGGCCTTTTGGCGGAGT
AG
>TeaL_5127
ATGAGTTAATCCGTGTCCTCTATCCAGTATTTGTCCATTGTTTCATGGATCTTGTGGCAA
AAGGTCATATTCAAGAAGCTCGAAATTTTTTCAATAGCTTTCGTGAAGACCATGAGATGA
TGCACTTACGGGACCTTCAGAAATTGGAAGGAGTTCTTTCTCCGTGTCATCTGGAGGAAA
TGGAGTTTGCTCATTCTTTGAGGCAGAGCAAAGTGAACCTTAAGATATGCCAGTATTCTT
ACGAGCTTCTGCTGCAATATTTACACAAGACACAATCCATTACAATGCTTGGGGTTATTA
ATGAGCATATTAACTTTCAAGTTTCTCCTGGACAACCAAGCTCAATTTCTGATGATGAAG
GTGTTACACTTGTTGGGAGTGGCCAGGATGCAGCTAATCTGATAAATCAGAAAGAAATAC
ACTGGGGGTTACTTGAAGACTCTTTAGAAGAAAGGTTGGAGAAGGCAGGAAGTTTGCTTT
CAGATTTGGAGAAGGTAGACGGAGAAAGTAAGGAAGGTGACTTGGATGAGAGTAAGAAGA
GAGCAGTGGAGGGAGGGAAGCAAGGTGCTTCTCTCAAAAAGTTGAAAAAGGACAAGGTGG
TTGGTGCAACAGGGAAAGCTGTTCGTATTGAGACCAATACTGTGCCTGCAGCACCACGTG
TAAAATCTGAGCTCACTTTGCCAGTAATGCCAACAGAGGTTGAACATTCTATTCTTGAAG
ACTTACGAAACCGGGTACAGTTGAGCAGCTCTGCTTTGCCCTCAGTCAGCTTCTATACAT
TTATTAACACACATAATGGCCTAAACTGTTCATCAATATCCCATGATGGATCATTGGTTG
CTGGTGGATTCTCAGACTCATCACTGAAGGTTTGGGATATGGCAAAGTTTGGACAACAAA
CTGGCAGTTCTATTTTGCAGGGTGAGAATGATTTTGCTACCAGTGAGCATGTACTTGGGG
CAGATGGCGGGAAAAGATCTTACACTTTATTCCGAGGTCACTCTGGGCCTGTCTACTCAG
CTAGTTTTAGTCCTTTTGGGGATTTTCTTCTATCCTCTTCATCAGATTCAACAATTCGAT
TGTGGAGCACAAAACTAAATGCAAATCTTGTTTGCTACAAGGGTCATAATTATCCTGTAT
GGGATGTTCAGTTTAGTCCATTAGGACATTATTTTGCTAGTGCTTCACATGATCGAACGG
CAAGGATTTGGTCTGTGGACAGAATACAGCCTTTAAGGATAATGGCGGGGCACTTATCCG
ACGTGGATAAGGTGGCATTCAAACTGCAATTACATTGCTACAGGATCTAGTGACAAAACA
GTTCGATTATGGGATGTACAGAGTGGGGAGTGTGTTAGAATTTTCATTGGTCACAGGAGT
ATGGTTTTGTCTTTGGCTATGTCACCTGATGGCCGGTACATGGCGTCTGGTGATGAAGAT
GGCACAATTATGATGTGGGATCTCTCAAGTGGTCGTTGTGTCACGCCTTTGGTGGGTCAC
ACCTCCTGTGTCTGGACTCTTGCTTTCAGTTGTGAAGGCTCACTTCTTGCATCTGGGTCT
GCTGATTGCACTGTAAAGTTATGGGACGTTACAGCAAGCACGAAGGTGCTAAAAACAGAA
GAAAACAAAACTGGAAGTACAAACAGACTCAGATCATTGAAGACTCTACCTACCAAGTCC
ACTCCAGTTTACACATTGCAGTTTTCTCGAAGGAATCTTCTCTTTGCTGCTGGGGCTCTT
TCAAAAAGTGTATAAAACGCCAACTTCACAAATACAGGTGAGGCTGCTGGGAAATGATCA
AAATTTGGTGTTCCATGATTCTTCAACCGCCCTATTGAAATATCTTAGTTATGGTAAAAA
CAAGTTTGTTGTATGATATTATGTGGTTGTTCTAATTTTCCTTTTCCCCATTCTCCTTAG
TAATCCAAGTGACATAAAATTTTCTTGCTCTAGTGGAGTCTTGGAACACACTACAAACTT
CTATATTGTGCTTCTTGTTTTTTTTCTGTCCTTGCATGAACCGTGTAATTTTCTTGCACT
GCTGGATGTACATTAAACTTTATTGTAAAATTTGTCAAAATATATCATAGTTTCCATGAA
TTAGAACTGTGCCTTGAATTCACGAAATCTTGCTATATATATCTTCACTAGCATTTGCTT
CAGAGGATGAATTCATTTCGGACATTTGCTTAGTCTCATTTGAGCTGTGTGCTGGGTTGC
AACGTTTTCTTCCTTAGGGCCACCTACCTCTCCTGTGAAAAAAAAAATCCAATTGATTCT
ATTCTAGATGCTATATTCGATAAATTACTATTCAATAACAAGCTGAACAGGTTAGGGGTG
ACCATTGGTTCAATGGTAAAATCTTGGCATAATAATCTTGAGGTTATGGGGGTTCGAGTC
TCGGGACAATCACTTTGTGCACTATGCCAAAGGTTAGGTGTGTACTCAATCTTTCCTCTC
CCAAACACATTAATGTGTACTATTTGGATGTTGTTTTTAACAATTTGAACAAGTTAAACT
ATGCTCTCTCCGGTATTCTTAGACATTTGTTTATTAGCAATATTTTCTTGATTTTTTTTT
TCCTTCTTCCCTTCCATGAGAAATCTACTCCCTTTTGATCCATCCTCTATATTCTGTACA
GTAATAGAGGCTGCTCGGGA
>TeaL_5128
AAAACGACAAGGTGGTTGGTGCAACTGGGAAAGCTGTCCGTATTGAGACCAATACTGTGC
CTGCAGCACCACGTGTAAAATCTGAGCTCACTTTGCCAGCAATGCCAACAGAGGTCGAAC
ATTCTATTCTTGAAGACTTACGAAACCGGGTACAGTTGAGCAGCTCTGCTTTGCCCTCAG
TCAGCTTCTGTACGTTTATTAACACACATAATGGGTATGTATTTCACCTGTTCAAATTTT
TTCTATGAGTTAGTACTTCACTGCTGTTTTGGGTTTTGTTGCTGTTCTTTGTGTCAAATG
TTCTAGCCTAAACTGTTCATCAATATCCCATGATGGATCATTGGTTGCTGGTGGATTCTC
AGACTCATCACTGAAGGTTTGGGATATGGCAAAGTTTGGACAACAAACTGGCAGTTCTAT
TTTGCAGGGTGAGAATGATTTTGCTACTAGTGAGCATGTACTTGGGGCAGATGGCGGGAA
AAGATCTTACACTTAATTCCGAGGTCACTCTGGGCCTGTCTACTCAGCTAGTTTTAGTCC
TTTTGGGGATTTTCTTCTATCCTCTTCATCAGATTCAACAATTCGATTGTGGAGCACAAA
ACTAAATGCAAATCTCGTTTGCTACAAGGGTCATAATTATCCTGTATGGGAAGTTCAGTT
TAGTCCATTAGGACATTATTTTGCTAGTGCTTCACATGATCGAACGGCAAGGGTTTGGTC
TGTGGACAGAATACAGCCTTTAAGGATAATGGCGGGGCACTTATCCGACGTGGATTGTGT
AAGGTGGCATTCAAACTGCAATTACATTGCTACAGGATCTAGTGACAAAACAGTTCGATT
ATGGGATGTACAGAGTGGGGAGTGTGTTAGAATTTTCATTGGTCACAGGAGTGTGGTTTT
ATCTTCGGCAATGTCACCTGATGGCCGGTACATGGCATCTGGTGATGAAGTTGGCACAAC
TATGATGTGGGATCTCTCAAGTGGTCGTTGTGTCACGCCTTTGGTGGGTCACACCTCCTG
TGTCTAGACTCTCGCTTTCAGTTGTGAAGGTTCGCTTCTTGCATCTGGGTCTGCTGATTG
CACTGTAAAGTTATGGGACGTGACGGCAAGCACGAAGGTGCTAAAAACAGAAGAAAACAA
AACTGGAAGTACAAACAGACTCAGATCATTGAAGACTCTACCTACCAAGTCCACTCCAGT
TTACACATTGCAGTTTTCTCGAAGGAATCTTCTCTTTGCTGCTGGGGCTCTTTCAAAAAG
TGTATAAAACACGAACTTCACAAATACAGGTCAGATTGCTTTGACATGTGCAAAGTTTGG
TGCTCCATGATTCTTCAACCGCCCTATTGAAATATCTTAGTTATGGTAAAAACAAGCATG
TTGTATGATATTATGTGATTGTTCTAATTTACCTTTTTCCCATTCTCCTTAGTAATCCAA
GTGACGTAAATTTTTTTTGTTCTAGTGGAGTCTTGGAACACATTACAAACTTCTATATTG
TGCTCCTTCTTGTAATTTTCTTGCACTGCTGGATGTACATGCTACATGAAACTTTATTGT
AAAATTGTCAAAATATATCATAGTTTCCATGAATTAGAACTGTGCCTTGAATTCACAAAA
TCTTGCTATATTTATCTTCACTAGCATTTGCTTTAGAGGATGAATTCGTTATGTACATTT
GCCTCATTTAAGCTGTGTGCTTGGTTGCAACGTTTGCTTCCTTAGGGCCACCTGCCTCTC
CTGTGAAAAAAAAAAAAAAACAAATTAGATTATATTATAGATGATATATTCAATAAATTA
ATATTAAATAAAAATTTGAATAAGTTAGGGGTGACCATTGATTCAATGGTAAAACCTTAG
CCTAATAATCCCGAGGTTGTGGGAGTCCAAGTCTTGGGGCAACCACTTTGTGTACTATGC
CAAAGATTAGGTGTGTACCCAATCTTTTCTCTCCCAAACACATTAATG
>TeaL_5129
CCTACTCTCAAATTATATTTAGAAAACTCTACCAAACACTACCTTAGATTCTTCATTTAG
CCTCTCTTACTTTCATGCTCCCCTTTGGATATTTTGGAGAATTCCGTAGGGGCATGACAG
GTTGCTAACTTGTTACACATGCATAGTGGGAAGTTGTTCAGAAACCTTTCTCCTTTTTGA
ATTATTGTTTGATGTTTTAGCGTTGTTAGTTGAAATCCGAGATAAATCTTCATCATCATC
AAGAATATCATCATCGATCCTGCGAACGACCTCTCTCCAACTTCTTTTCCTTTTCCTCAG
CTGAGCGCTGCAAGACCTCCAACATTGCATCTACCTTGATAGTTGCTCGTCTTGACCTCA
TGGACTTCACTTCATCCAGGGCAGCAAGGATGTCCATCTCTCTTTTTGAATCCAAGGTTC
TATTCTCCAAGGATTTCATTGCATCTCCCATCTCTTCAGTTTCCCTTTTTTGATTTTCCT
TATCTGCTTCCTCATCCTTTGCACGCCAAGGTTCGAAATTCCGTGATGCCCCCGACTCAA
CAACGTAGTCTGAATTTTGCGGGTCGGTCTTTATTGTTAACTCAGCGGAGCACTTAGTGC
ATTTGAAATAAAACCTGAATATT
>TeaL_5130
ATACAAAGTATGTCAAAAATTTAATTTTGTTATATTGATAGTTTGCTAGGGAGTTCATGC
CGTAAAGGACGTTCAACTTTCTACGGCATGTCATATAACAGCATTTGTGTGCATGCCGTG
AAAGAGTTTTTACGGCATGCATTGCAAGCCGTAAAAATTCAATTTTATTATAGTGATAGT
TTGCTAGGGAACTCCAAATTCTTCCAATAGCCTCTCTTTCTTTCATGCTCCCCTCTGGAT
ATTTTGGAGAATTCCGTAAGGGCATGATAGGTTGCTAACTTGCTACGCATGCATAATAAG
AGATAACAGATAACAATCAATCAAATGAAACCTTGCAAACATTAAAAAACAAAATCTAAA
GGGGTGTTTAGAAACTTTTTTAGCTTTTTTGGCTAAAATAGCACTAAAAAAACAATTTAA
CTTTCTCTCACAAAAACATCACATTCAACTAAAAAAAAAAAAATCCAACTACCAAACACA
AATTTTAGCCTCCTAAAATAGCAACTTCCCAAACACCCACTAAGAATTATTTGGACCAAC
TTAACAACCTTCATTCTTGGAATTGTAACTTGTTTCCGTCAGATTATCTGTTGGCTTAGC
GGGAAGTTCTTCAGAAACCTATTAGTGGGAAGTTCTTCAGAAACCTTTCTCCTTTTTGAA
TTATTGTTTGATGTTTCAGCGTTGTCAGTTGAAATCTGAGATAAATCTTCATCATCATCA
AGAATATCATCATCGATCCTGCGAACGACCTCTCTTGGTGCTCCAAATAATGATTTTATG
AGTGCTTCATCCTCTTCTTCCAACTTCTTTTCCTTTCAACTTCTTTTCCTTTTCCTCAGC
TGAGCGCTGCAAGACCTCCAGCATTGCATCTACACTGATAGTTGCTTGTCTTGACCTCAT
GGACTTCACTTCATCCAGGGCAGCAAGGATGTCCATCTCTCTTTTTGAATCCAAGGTTCT
ATTCTCCAAGGATTTCATTGCATCTCCCATCTCTTCAGTTTCCCTTTTTTGTTTTTCCTT
ATTTGCTTCCTCATCCACTGCACGCCAAGGTTCGAAATTCCGTGATGCACCCAACTCAAC
AACATAGTCTGAATTTTGCGGGTCGGTCTTTATTGTTAACTCAGCAGAGCACTTAGTGCA
TTTGAAATAAAACTTGAATATTTGGATCCCCAAGTATGTGGTTCCGATTACCGCAACCGT
TACACTACGGCCTTTACACCCCGCAACCGCAACCACGTCACCGCCACCGTTACGGCGACC
GCAACCGCTTTTCAGAACCCTGTGAATGCCTCTAAGCCAAACCTTGATTGTACTATTGTG
GGTTAAAGATCTGGGCATTGATATTGTTTGAATTTTATGCATATTTTCTAAAAATGATAA
ATGAAAGCTCAATTTTCCATCTTTCCGCTATCTATGCTCCCTTGAATCTCAGGAATCTCT
GGACAACGTGCTAGTTGAACTCTACAAGGTACGCACATTCCTTCAAATCTGACCTTCTCT
GTCACCATAGATATAGATGTTGATCTGATGTGAATTTTGTTGGTAACAATTAGGAGAATT
TGGAAATGCAACTTTTGTGTATGGAT
>TeaL_5131
CTTAAATTAGAATATCTCCGGTCAACCCTAAACCCTAATCGAATGCCCGTGTTATGTATA
TATAAAACTCGTCTCTTCTCACATTTTTAGGGTTAGCCGCACAGCAGTCAAACTCTCTGG
TTTTGCATCGCTCTTCGTCACTCTTCATTTCAATTCACCATGGTCGCCGCCAAGAAAACT
AAGAAGACTCATGAGAGTATCAACAGTCGGCTCGCTCTCGTGATGAAGAGCGGAAAGTAC
ACCTTGGGATCTAAGACTGTTCTTGAGTCCCTCAGAGGCTCCAAAGCCAAACTGGTTATC
ATTGCCAACAACTGCCCTCCACTTAGGAAGTCTGAGATAGAGTACTATGCAATGTTGGCA
AAGGTTGGAGTCCACCACTATAACGGGAACAATGTAGACCTAGGGACTGCTTGTGGCAAA
TATTTCAGGGTTTGCTGCCTCAGCATTATTGACCCAGGTGATTCTGATATTATTAAGAGC
ATGCCTAGTGATCATTGAGTGAAACTTTAGTGGAGAACACGCTCCAGAAAGATTTTGGTC
CATTTCCAATTAGAAATTTGCTTGGTTGTTTCTCTACAAGAAGTCCAACTAATGTTTCAA
TTAGATGTGCTCTTTCTCTTTTAACTTTGCTTTAAATGCAAGATGGTGTTGAGGTTTTAA
GTTGAACAAACATATTTCTTTGAGACCTATTTACCTTTTATGTGATATTCTTGGTTTTGT
TACCTGGTTGATGGCTGATTTAAATTCTTGTTGGGCTTGCATTTTGAATGGGATGTATTT
TCTTAACAATTTTTATGGTGAGTAAAACAAGTGCTAGACTACTCTCTGCAATATCAATTT
CTGTTAGTTTGGTATTATTTGTCATTTTCACCCACATTTGGTCTAATAAATGAACTGAAC
CGATTGAAAAGGAAATTTTTAGTTTTGTACTGGTAAGGTATTGAAGATAACCACAGTTGA
GGGAGAAGCATATGGTTTACACTCATTAGTGACATCTTTGAGAATAATATCACTAGCCTA
AATATGTGAAAAAAACAATCCTAGAATAGTTTCTTGGCTCGGGAGTTACAAACCAATAAA
GTAGTTTAACAAAAATCTTTCATTTCAAATGTTGTACCAAGCTATTTAATGAAAGAATTT
ATGAACTCAAGATTACCATTCATTAGCAGATCATCAACATAGACTACAGTTTTAGAAAAG
CTCTTGCAAATGATAACTAAGTGAATGATCTGTGGGATTGTCATTAAACCTTGTTTCCCA
AGATTTTATGGTCCCGTTTGTTTTCAAAGATAGAATGGAG
>TeaL_5132
TTTTTTTTTTTTTTTGGGTTAGTTTGATTTCTTGGTTATGTTTTATAATTACTCTTTTGA
TAAGTTTATTTCTCTTAATTAAATTACGCATGTTCAAACAAACTATTTAAACTTCCTACT
TTTGTCATGTTTTTATTTTATATATACTAGTACGGATGAGTTTGATGCTTGCAAGAGGCT
CCTAGAGAGGGTGGGATTGCAAGGCTATCAGGTAATAATATAACTCATTATTGTATGAAG
AAAACTGTTTCTAAAACGGGTGCCAACCAAAACTATATTATTGCTACATGGCAATTTCTC
TCAAGTCATTATGGCCATAATAAACTTTTTATTTTTATTTTTATTTTTATGGTCATTATG
TTGTCAACTTAGAGTGCATCAATATATTTTGGCATTTTTACTGTGTATAGTGGCATCATT
TCTAGTTCCTTCCTCGTCAATACGTCTTTTTCATGTTTGGTTGTTCATCATACCTTTAAA
TCTGCCTCAAACTGTGATGGATGCTTATGATGCCAATGCTTCAGTATAAAAAGGAATACT
GGCTAGATTGATGATTGTTGATTCCCCTGATATCATTGATATGTTTGAAACATATCTTTG
ATATATTTGTGATGTTCTTGTATTTAGGTGCCGATAAAAAAAAGAAGTAATTAGGCACTA
TAATTCTCATTTGCATGATAACTAAAGATATGAGGCTTAAAACATTAGGATATATTTGTT
CATCCATACTAGATGGTTTTTGGTCTGTTTGGGAAAAAGTAGAGCATCCATTTTTGGATT
CGTATGTTGCCTTTTGACATCTTGTAATTAATANNNNNNNNNNNNNNNNNNNNNNNTTTT
ATTTTTTCCCAATACTCATACAGATTATTGCTAGTTTCTGATGAACTTTATTGTGTTTGC
TTACATGACCTTGAGTGGTAATCACAGATATATGTAATTGCTTACATTAATTCTTACTTT
TGCTGGCGTAAACTGTTAAACATGTGGCCTGTTTTTACTTCCTCGATGACTTTTGCTAAA
CAGATCATACTTATTACGCTTATTTTTGCAGATTGGTAAGACAGGTGTTTATAAGGGCTG
GTCAAATGGTAGAACTTATTTTCTGAGAATTTTGCACTAATTTGGCACATTTGCTCAAAA
TAAAATAAGGTAACCTTACTATGGACCTTAAAATCTTCAAATTTCATGGTCGATCATTAT
GATGCAGAGGACTACATTGTTGGATGTTTATGTAAAATCAGCTGAAATATGTGTAGCATT
TGATCCATGACTTTGGGTTCCTCATGTCCCAGTAAAAAATGCTTGGAAAATATGGGTTTT
GTTGCTCTGCTCTTTCTTTTTTAAACTTGTATGGTGGAATTTTATGCTTATGGCTATTTA
GAATCATTGTCTCTCCCATGGCCGTCTGATTCGCAGAATTCGCAGACTTGTCTCGATCCT
GATGCAAGCAGTAGTGTTCTGGGAATTATACTCGGAGGTGGAGCTGGGACTCGCCTTTAC
CCTCTTACAAAGAAGAGAGCAAAACCAGCTGTTCCTTTAGGAGCAAATTATCGCCTGATT
GACATTCCGGTCAGCAACTGCCTTAACAGCAACATATCAAAGATCTATGTTCTTACACAA
TTCAATTCTGCATCTCTAAATCGTCACCTTTCACGCGCATACGCAAACAACATGGGTGGC
TACAAGAATGAAGGTTTTGTTGAAGTTCTTGCTGCTCAGCAAAGCCCAGAGAACCCCAAT
TGGTTCCAGGGTACAGCTGATGCTGTGAGACAGTATTTGTGGCTGTTTGAGGAACACAAT
GTTCTAGAGTTCTTGATTCTTGCTGGGGACCATCTGTATCGTATGGATTATGAGAGATTT
ATTCAAGCCCATAGAGAGACTGATGCTGATATCACTGTAGCTGCACTGCCAATGGATGAA
AAACGTGCCACTGCATTTGGTCTGATGAAAATTGATGAAGAAGGACGTATTATTGAATTT
GCAGAGAAACCAAAAGGAGAGCAATTGAAAGCTATGAAGGTTGACACTACCATTTTAGGT
CTTGATGATGAGAGAGCCAAAGAGATGCCTTTCATCGCGAGTATGGGTATATATGTTGTG
AGTAAAGATGTCATGATAAATCTGCTTGCGGAAAAATTTCCTGGAGCCAATGATTTTGGA
AGTGAAATTATTCCTGGTGCAACTTCCATTGGAATGAGGGTGCAAGCTTACTTGTATGAT
GGCTACTGGGAAGACATTGGTACCATTGAAGCTTTTTATAATGCCAATTTGGGGATCACC
AAAAAGCCAGTGCCAGATTTCAGCTTCTATGATCGTTCAGCACCAATCTACACCCAACCT
CGATATTTGCCTCCTTCCAAGATGCTTGACGCTGATGTCACAGATAGTGTTATCGGTGAA
GGTTGTGTAATTAAGAACTGTAAAATTCACCATTGTGTTGTTGGGCTTCGATCTTGCATA
TCTGAGGGTGCAGTTATAGAAGATTCATTGTTGATGGGAGCAGATTATTATGAGACGGAT
GCTGACAAAAGATTTCTGGCTGCGAAGGGTAGCATTCCAATTGGTATTGGCAAGAACTCT
CACATCAAAAGAGCTATTATTGACAAGAATGCTCGCATCGGAGACAACGTGAAGATCATC
AATACTGACAATGTTCAAGAAGCAGCGAGGGAAACTGATGGATACTTCATAAAGAGTGCG
ATCGTGACAGTAATCAAGGACGCCTTGATTCCAAGTGGAACTGTCATCTAAAGATCTTCC
TAACCACTATGGTGGACAAGAGAGAACCAAGTTTACCTTCCATTACAAATGATATATATA
TATATATATATATATATATTGTTTATTGTTTAGTAGTATAAGATATTAGTATAGTGGTAA
ATTAGCAACTTTTGTTAATGGAAGTTGGCTTGCACTTTGGTTCACAAATCATAAGGGGTT
ATGTAGTTATTTTCAAATGATAAGGGGCGATCTGTACATGAGCCAAACCAAAGGGGGAAC
TAATTGATTAGAACAAAAAATAAAACATAAAAATAAATAAATAAATAAAAATGGTCAAAA
GCCCATCATCTCTTATCTGAGATTCTATTCCTGTGGTTGTGTGTGATTGGGAACCAAAAA
AATTATCTAAAAAGCTGCTTTCTCTCCCCCATTGTTTCAGAGCATCTTTCAGAGATGTAA
GCCTGTAGGGCAGGCTAATACTCAGTTCGGTTCTCCACATACACAGAATATGAACAGTAA
TTTCCATTCAAAGTTAAAACAAATGAAGGGTTTGGAGTTCATAGCAGAGAACTGAAAATG
TCTTTGGGCTAAGGTTGAAAAGGGAATATATAGAGAGTTTCCACTAAAAGTAGATGAACA
AATTCCATCAAAAGAGGTTGATAAAGAAAATCAATAAAATAGCCATTATTAAGGCTTCGT
TTGGAAAGTGAGTTGATTTTT
>TeaL_5133
CGGAATGAGTCCATTGTCCCTCTTGCTGCAACCATGGTTGCTCCTGAGGTGGTAGAGGAA
GTAGTGGTGGAAGACTATGAGCAACTGGCTAAGGAGCTTGAAAATGCTTCACCTCTTGAA
ATTATGGATAAAGCCCTTGAGAAATTCGGCGATGACATTGCAATTGCTTTCAGTGGTGCT
GAAGATGTTGCTTTGATTGAGTATGCACATTTAACTGGTCGACCATTTAGAGTATTCAGC
CTTGACACTGGGAGGCTAAATCCAGAAACATATAAATTCTTCGACACAGTTGAGAAGCAG
TATGGTATTCGCATTGAGTATATGTTTCCCGATGCTGTTGAAGTTCAGGGTTTAGTAAGG
AGCAAGGGATTGTTCTCATTCTACGAGGATGGACACCAAGAGTGTTGTCGGGTGAGGAAG
GTGAGACCGTTGAGGAGGGCTCTAAAGGGGTTACGTGCCTGGATCACCGGGCAAAGGAAA
GATCAATCCCCGGGCACTAGATCTGAAATTCCTGTAGTCCAAGTCGACCCTTCTTTTGAG
GGAATGGAAGGTGGGATTGGTAGCTTGGTGAAGTGGAACCCAATGGCAAATGTCGAGGGC
CATGATGTTTGGAACTTTCTTCGAGCCATGAATGTGCCCGTTAATTCATTGCACTCACAA
GGGTACATATCAATTGGGTGTGAGCCATGCACAAGGCCGGTCCTACCTGGGCAACATGAG
AGAGAAGGAAGGTGGTGGTGGGAGGACTCGAAAGCAAAGGAATGTGGCCTCCACAAAGGA
AACATTAAGGAGGAAAATGTAGGAAAACTCAATGGCAATGGAAATGGAGCTGGCCAGGCC
AACGGGACAGCAACAATTCCCGACATATTTGATAACCAGAGTGTTGTGAACTTGAGCAGG
ACCGGAATAGAGAATTTGTTGAAATTAGAGGACCGGAGAGAGCCTTGGCTTGTCGTTCTA
TATGCCCCTTGGTGCCAATTTTGCCAGGGCATGGAAGGTTCATATGTTGAATTGGCTGAG
AAGCTGGCAGGGACCGGTGTGAAGGTGGGAAAATTCAATGCAGATGGTGAGCAGAAGACG
TTTGCACAGCAAGAATTGCAATTAGGGAGCTTTCCCACAATAATTTTCTTCCCCAAACAC
TCTTCTCGGCCCATTAAGTACTCCTCGGAGAAGAGGGATGTTGATTCCTTGATGACTTTT
GTGAATGCTCTCCGATGATAATAAACAAGGTCGCATTAATGCAAGAGACTTTAACTCTTT
AGAGAAGTGGAGTCCAAGGCTTCTTCTGTCTATCTACTACGTTTAACTTAGCAAGAAGCA
CGTAATTGAAGATAACTTGAATATGTGGCAAAGGAAAGAATAGCTTTTGCTACGTGTAGA
TGAAACTATCTCGTGAGAACAAGAAGATTTTAAGTTACGATGTTTGGTTCTGAGAGGACT
TAGGGCTGCATAAGAGGATGAATACTCTGGGTGACCTTATTCAACTGCATCCCCCAGATC
TAATATGTTTCCAGCTTAGCAGAGGAGAGTTACAGCAAGGCAGGCTGGACCAGTGTGGGC
AGTGAGATTTTGCTTAGTTGGGCCACCATTGCGAAACTCATGGCTCGGAAAGATGATCCA
GAACCCAACATATGGACCAGAACTTATCCAGCCATGCACTCCACTGTCTTTGTTGTCTAT
TGAGTACTGATACTTATCGTCAACCTGCACTCATCCACATACAAGACAGGTCTTTCAATT
CAACTTTGTTGGCAAAACAATGTCGGTGCCTTCTAAAGTCTCCAAATGCTTTCTGGGCAC
AAACAAGCAAAGGTCATGAAACTCCGAACGTTTGAAAAACAGCTTAGTTTTACAATTTTT
GCACATAAACTGTAAAAGTTCAGAAACACCCTTCATTTTTTAATCAAATTCGCTGGAGCT
CTCTCTCTCTCTCTC
>TeaL_5134
CTGGTGAGGACACCCTTCATAGATGTGAGGTGAATTCCGATACCAAATGTGGTCTTCATT
TTGGATCCACAATGTGCAAGCCCATAAATCATGAGGCTAGACAGTGCATCTTTGCTAGAA
GCAAGCCATGCATACCGAACATTTGGATCTCCACGACACTTTTGGGTGATCTCAACCTGT
TTCTGAAAAATTTCCCAGCGAGTTTGCATAAAATTACTGGTGCATTGGTTAATTTCAAGT
ATGTTTGCATTTAAAGATGGGTTCAGGCCCTCGACAAACATGTTTCTCACAATTTCTGAA
TTCACAATTTCACAAACACCTTCAAATTTAGGTGATAAATGTCCACCAATCTGTTGAACT
TGCTCAACCACCTCTTCAATTTTTGCATCAGAATTTTTAATGCAACCGTCATTAACACCC
AGCTCATTGTGACATTCAACAAGTTTTTGGCCAATTTTAATCCGCTTAGCAGAAGCATTA
GACTCTTCCACACATTCCTCCAAATTACAGCTACTGACTCCATTTATTTCAATTTGAAGA
TGTAAATTGATTTCACGGGCCCCATTTGGCTCCAGAGAAGCAAATTCTTCATCTTTCTGT
AACTCAGATTGGTTGCATTCATGTCTTCCACTATCAGTGAAGTGTAATTGCGGAAAAAAG
CAGCTACCTGCTTCATCAATCCAGGCAATAGGTTTCTGTAAACCTGTCTTCAAGTCTACT
TGAAGCATATACAGGATATCAAGCATTAGATGGCATTCATTGAATTGCACCTCAATTGCT
GCATTCTTCATTCGAAAATCTTCCCGAACCAACTCGAGAATCTCCTGAGGAAAGTCATTC
CATTCACCATTCTGATAAAACAGCAAACGCTGTGGCAGTCCACTTCTCAAAAAATCTGAA
TAGTTCTTTACTACAGATTTTTTCAAGTGTACCCCCCCGCACTTGGTTTTGCATCCATCC
AATCTCTTCCGCTTACCAAGCTTGTTAAATAGTGAGGGTCGCTTGGGCTGAAGTGACACC
ACCTTGTGCCTCGCTCCTATAATGTTTGCAGCACACTGAGCTGCCCGCCTTTTCTTCGAG
TCTACAACTATTCTATGACCATTATCCAATACTTTAACCCACTTTGATGCCATTTATCTA
CAAGGGCAATCCTTTATTTACAAACTATAATCCATAAGGTTAACTGGTACTAAGCCTTCT
ACTAAAGATCCCCAAAAAATGATGCCATAGAGAAGAAATCGCAAATCCAAATTCTTCAAA
CTAACACCCAATTCTGTACAAGTTTCTCGTCCCCGAGCCATCAGCACAAAGTCGACGAGT
TTTTTTCTAGCTACAAACTCCCAAGCAGCTCCAATACTTACAGTCCTCTTGTTCTCTCTG
GTTCATACGCACATGACCCCAATTTTGTTATCTCTTTCAAATTACCCAGACTCAGCGTCA
AATTTTTTCCAAAAACGAGTCTAAAAGCTCCGATCTGTCAAATTCCTCGCATTATTACAA
TGGGTCCTATTTCCATGTTGGGTCCCATTTCCGATATCAAAGTTTCATTACTGCATGATG
TGACTAATGAAAGTTCATAAAATTTGTTAATTTGTACAGTCGTTTTTGGTAATATTTTTC
ATGACATACTTATCCACACATAAAGAAAAATGATATTTTTACTCCATTCACGACATACTT
ATCCACACAAAGAAAAATGATATTTTTACTCATTTTTTCACCTCCTATGTGGATTCACAC
AACAAACATAGGACGCCCATATCAAGAACGATATGTAGATGACATTTGTTGTTTGCACCC
ACGGAGGAGGTGAAAACATAAATACATGTGGATTTCAAAATAGAACTCTAGAAAATACTC
TCCTTGTTTGGCTAGTTTTTAAAACAATTTTATAGTTTTTTGTTTTTCGTATTTATCCCT
TTAACAAACTTTTTTAATATTTTGATCAATTTTTTTAACTTTTTAGATTATGCAATTATT
CTAGGTCCACCTAAACAATAAAATATTTTGTACAAAAAAACTGGAAAAAAAAAATTAAAA
AAAGAAGA
>TeaL_5135
GGCGCTTTGATATGCTTGTCATTGAAATTACCAAATTTTTCTACAAATCTGAATCTAAAA
ACTCACATTTGTTTTGGTGCATGGTGCACCAAAAATACCCATAGAAAAGTCATATAGAGA
CGAAAATTTAACTTATTGTCTTCATCAAAATTTCAATAATTTCTGTCAAGGCAAGGCCGG
AAAGAACCAAGAGAAGCATTGGAAGCAAAGGAATCGCAATGGAAAAACAACAAATTGACT
GACCAAGAGAAAGAAAAAGAAAATATTCAACCTACAAGTTGGTTTGATCAAAAAAGACAG
GACAAACAAACAATAAAAAGAGAGCCTAAACACCAGACAATGAAAAAATCAAAAGATTTT
TAATGTATTCAAAATGTTGAAAATGTTAGTCATACATAATTGGAAGATCTAAAAAGTCCG
GGCAGACAATTCTTGTCGCAGCTTCTTAGCACTGATGTTAGATTTTGAAGGGAAAAAAAA
GAAGAGAAAAAGGTAAAAAAGAAGGGTAACTCACCCCATAATCTGATGAAGATGCTGGAT
ACAACATGAACTTCCCACTGAACTGACTACTAAGATCTCAGAATCTGTAGCTGGGTTCAA
CGTCCATTGCCCATGTAAACTTTGCCAGAAGAGACTTGTTGAAAATCTTCTCAATTGGAA
CTTCATGTCGCTTGCACCAAGCAACTGTGATCCTAGGATCAAGGTAGTTGATCTTTGATG
TACCCAATGCCACAGTTTTCAAATCTTCTTTGGTCTCCTTGTCCCGCTCCATTTTCTCAA
TCTTTGCAGTGGTTTGAGCAATCTTCCTCTCCAACGCTTCAGGGTTCAGGTTTTTCTTTG
GCTTCCCATCGGCACCCTTCAACGGGGGCTTCCCTTTCTTTGCCCGAGCCAAATCTGTTT
TAAACTCATCTAGCATGCCCTTTAATTCATCGATCTTCTCATTTAACCTTGACATTTGTG
CAGAGTGGGACTTTGAGACTGTACGTTGATGATTACAAATGATAGCAACCTCCTTGTTTG
CATGCTGATAAACAACAACTTTCTCGGCAAGATCTCCACCCTTAGTTTCCCTATTCAACA
TATCATCCAAAGTGATAGATGCATTATATGTACGGAAAACTTTAGCTGTGAGGCCAGGCA
TGAGCTCCTTCAGATGAGCTTTCAGTTTACTGGTATCCAGCTTGTCAAAAAGATCATCAC
CGCCTT
>TeaL_5136
TTAAAATTTTAACAAGTTTCAAAATAAATTCAAATTTAGTTTATTTATATTACAAGACAA
TCTCATAACTCAAACAATAAGGCCATTGTTAATATTTAACAATAACCCTATTGGTTACTG
TATAAAACAATAATTAATATTTTCAAATTATTACTAGCTATGAGGGTGTGCACCTTAACA
CATTAATATGGAGCAATGGGGTGAGGATGCTAACAGACCAAATCCGACACTATAACATAT
ATCAGCCATGTAAAACACATAATACTCCAAAATTAATGAATAATTACTCAAAACGAAAAA
ATAAATAAAAAAAGTAGCACAATGAAACCAAAGATACTAAGAAATTGTTCATCCTTTTCA
GACCACAAACAAAAATAGCCATAGCCAAATCTAGCATCACATCATAATAAGCTCAAAACC
AAAACATCTTAGTTCTGACAGGCCCAAAACAACCAAGCCTGATACCACACCTAGACAAAC
AAAACTGATTGTTCCAAATCACTTGCTATTCAACTTCCTAAACAATAGCATTTGCAGCAC
TAGCA
>TeaL_5137
CCACCACAACTAATACATCAATTTCAAAACTCAAAAAACATAATAAAAATAAAAATGTTC
TCTATCAAATATTTTCCAGGGAAAAAAATTCAAATAAAATATTTTCCTCTAAAACAAACG
CACCAACAAGAAAAGATATCAATGTTCAGATCTCTAGCTCTTCCACTGGAAACTAAAAAT
AGAGAACCACAGGCACAAAAACAACATAAACTTCCATTATTTTAGCTACAAAAGGGGCAC
ACCGGTGGAGTTTGTGGGTACAACATAACGCAAAAGAAAAACAAACTCTATCAATAACTA
CAAAAAAGCTTTGCCTATGTTACACGCCATGGTTTTAAATAACAGTATCAGGATATGTAT
CGGTATCAACGATGTAGTTATATATTGGCTAATATTGGATATTATTGGCCAATATATCAA
TGAATAACGAGAAATCTAAAATTTTGATATGTTACGGGTGATATACGATACATCATGGCT
GATATTTAAAACCCTGTCACACACACGCCACCTCCTACCAGTCTCCAGTTGACACAGTCA
CAGACATCACACACAAATACAGGTCAATGACTAAGAATCCATCAGCAGCATATGAACTGC
AAAACCAACAGTTTAATGCTTTTTAGACCCTGCAATTCTCTGGCAATGGCAAAACACCGT
CGAAGAAATCTCCAAAGTAACCACGAGGCTCGTGTACAAGCTTTGAGATGATGTCTCTGA
GAGTGACTACCCCCTCTAGATTCCCTTCATCGTCCACAACATAAATCCGATGAATCTTCT
GGGCGTTGAGCATCATGATTACTTCTTTTATTGTGTTGTTTCTTTGACATGTAACCGTGC
CGTTCAACAATGGTGAGGCCTCTTTGTGTTCACCAAGGTAGTTTCTAACTGCTGTCAGGA
AAGTCTTGGCCGTGATGGATCTGTAGTTCTTGTATATCTCGGGTGCAATTAAAAGAAACT
GAACATCTCTAATACTTATATTACCGATTGCCTTTCTTCCACCACTTTCAACCACTGGTA
CCCCACCAACTCCCTTTTGTCTCATCAGTTTAAATGCCTGCAAAACTGTTTCGTCCTCGT
AGACCTTAATAATGCGACTGGTCTTTACCAAAGGAAGACCAAGTTCAGATAGTGTCTTGG
TGCCCCAACTTTCAAACCAATGAAGACCGGCGCATTCCTCCAACATATGAATAACAGCAG
ACTGCGTGATGATGTTATCAATCTTCCTTTCTCCTGGATCGACCACAGGAACACTCTTCA
TTCTGTACTTTGATAGTAGCAAAAGCATGGTTAAAAAGGAATTAGATTTCTGCAAAGCGA
GAAATGGAGCCCATCGAAATGACCCTGAGATGTCCCGAACCTTTGTGTTCTTATAAAAGT
CGGATGAAGTTAGGGTCTCAAAAAACTTTCCAGATATAATTGCAGCAGATCTAGGACTTA
AATTTCCAAATTTTCTAGGAGAAGACATTCCATTAGCTGCAGCTGCAGCTGCAACAGCAG
GTCCAGTGATTGAGTCTGGTTCAGCTTCGAATAACTCTGATCCATCAGATCCATCTAGCT
TTTCTGACTGATGCAGTATCCATACAACAATACCCGCAAACTCAACAATGCCCATGTATC
TATCAATCCAACTAGCATCCTCAGGTGCGTCAACATCCACAACAGGTGCACTAAGAACTT
TGTGTTGGGACATCAACAAGACTGCTTCAGCCAGACTAGCATCCGAGTTTATCTCAATAT
CTTTAGAAGAAGGAGCGGAAGGGAAAGAAGAGACAGGAATGCTCTCGAAGCAAGCGTTGA
GCTTCTCAGTAGGACTGAGCTGCGGCTCTTGTACGTCCCACAGGTCCTCCACTTGCATCC
CTACCTTCGCCTCCGGACTCGACATTCCACTCCTCGGACTCTCATACTCCATCTCTCTCT
CTCTCTCTCTAAAACTCTCTCTCTTTCTCTTTCTCTTTCTCTTTCTCTCTCTCTCTCTCT
CTCTCTCTCTCTCTCTCTCTCTCTCATACTTGAACGGAGGCGACGAGAAGCGATCGGCGT
TGGCGACAGTGGTGGCTATCGACGATCGGCGATCGGCGACAGTGGCGGCGAGCAGCGATC
AAAGCATCGATTTGAAGTTCTAAAACTAGAGAGGTGGTGAGATTGACAGTGAGGGTTCTA
TACACACAGAGAGTGGAAGCTTACATAGAGAAAAACATAGAGTTTTGGTAAGGAGAGATG
GGAGAAAGGAAGGTGTTGAACAAGTACTACCCGTCGGACTTCGATCCGGCGAAGATTCCG
AGGCGGAGGCAGCCGAAGAACCAGCAGATGAAGGTGCGGATGATGCTTCCCATGAGCATT
CGCTGCGGCACCTGCAGCAATTACATCTACAAAGGTACCAAGTTCAACTCCCGCAAGGAA
GACGTCATCTGCGAGACATACTTGGGGATCCAAATATTCAGGTTTTATTTCAAATGCACT
AAGTGCTCTGCTGAGTTAACAATAAAGACCGACCCGCAAAATTCAGACTATGTTGTTGAG
TCGGGTGCATCACGGAATTTCGAACCTTGGCGTGCAGAGGATGAGGAAGCAGATAAGGAA
AAACAAAAAAGGGAAACTGAAGAGATGGGAGATGCAATGAAATCCTTGGAG
>TeaL_5138
GCGCTCAGCTTTGCTAATGACAAAAATTGGCCTGTGTTTCCTAATTTGACCCAATTGGAA
TTGGGTGTTTGCCACAATTTTTGCTGCGAGAGTTTGTTTGACTTGCTCAATGGTGCACCT
AATCTGTGCACTATGGTATTTGCAAAGGTACCACTTCATGATGGTTTTGCATATTCAAAG
CAATTCAATTGGTTTGAACCACAAGAGGTGCCAAGTTGTTTGAGGTCTTCCCTTAAAGAA
ATTAAAATCTCTGGCATTGATGCGTCCCAAGATGAACTTAATCTGATAAAGTATTTATTG
AAAAATGCGGAGGTCTTGACAAAGATGACAATTAGGAATGTAATTTCAAGCATGGAGGGT
ACAAGAATCTGCACTTTTCGCGACCACTTTTCGCGACCAATGTAAAAGTTGGTAGCTAAA
AGTTATCTTTTGGCGACCAAATATTAATTAGTCGCAAATGATCATTATTTTTGGCGACCA
>TeaL_5139
GAAATAAAAGCACCTGCTCAGCATTTCTTGCAAATATCGATGAACATAATGCGGCTTCTG
TGACATTCTTTGGTCAAGTATATAGTTTACCACCATGGTCAGTGAGTATATTGCCAGACT
GCAGGAACACAGTTTTTAACACCGCCAAGGTTGGGGCTCAGACTTCCATTAAGACAACAG
AGTTCAGTTCGCTTCTTTCTACAAATATTTCTGTACTTCGACAATTACCAAGTCAGGTTG
AAGTTACCTATATCTCAAAAGCATGGTTGACTGTTAAAGAGCCAATTGGTGCATGGGGTG
AGGACAATTTCACTGTCCAAGGCATTTTGGAGCATTTAAATGTGACAAAGGATCGTTCTG
ATTATTTGTGGTATATGACCAGAATATATGTTTCTGATGATGAAATCTCATTTTGGGATG
AAAATTCAGTTGAGCCAGCACTTACAATTCATAGCATGCGTGACTTGGTGCGCATATTTA
TTAATGGGAAGCTCATAGGCAGTGCGGCTGGCCATTGGGTAAGGGTGGACCAACCTGTTC
AGCTTAAGCAAGGATACAATGATTTGGTGTTATTATCTGAGACAATTGGCTTGCAGAATT
ATGGTGCTTTCCTTGAGAAAGATGGGGCAGGATTTAAGTGTCCAATTAAGCTTACTGGGT
TTAGAAATGGGGATATTGACCTCTCTAACTCATTATGGACCTATCAGGTTGGGCTCAAGG
GTGAGTTCATGAAAATTGATGGACTGATCTGACTCTTGATGCAATTCCATCCACTTTTTC
CTGGTACAAGACGTACTTTGATGCCCCTGTTGGGACGGAACCAGTTGCCCTTAATTTGGA
GAGCATGGGGAAAGGCCAAGCATGGGTCAATGGCCACCATATAGGAAGATATTGGACTTT
GGTTGCCCCAAAAGATGGATGCCAAGAGATTTGTGACTACCGCGGTACCTACAATTCAGA
TAAGTGCACAACAGGTTGCGGCAAGCCTACACAGATCTGGTACCATGTACCAAGATCCTG
GTTACAAACATCAAATAATTTACTTGTTCTCTTTGAAGAAACAGGAGGGAACCCATTTCA
GATTTCAATTCAGTCACATTCTACCGACACCATTTGTGCTCAAGTGTCGGAGTCCCATCA
TCCACCTCTCCGAATGTGGTCCCATCCAGATTTTGTCAATGGAAAAATATCAGCAAGTGA
ATTAATTCCTGAAATGAATCTACAGTGTGATGATGGGTATACGATCTCCTCCATAGAATT
TGCTAGCTATGGAACTCCTGGGGGTAGCTGCCAAAAGTTTTCCAGAGGCAACTGCCATTC
ACCGAATTCATTGTCTGTGGTATCTCAGGCATGTCAAGGAAGAAGTAGTTGCTGTGTCGG
AATTTCTAATGCTGTGTTTGGAGGTGACCCTTGTCACGG
>TeaL_5140
ATGCCACCTGAAACCTTGATCAATGAATTCTCAAACACGTTCAATTTGACAGGTATTTGA
ACATCTAGGAGCCATGACAAGTTCCTTAAGAAACTCATTCTCTCCCTCCATGCTTGAAAT
TACATTCCTAATTGTCATCTTTGTCAAGACCTCCGCATTTTTCAATAGATACTTTATCAG
ATTAAGTTCATCTTGGGATGCATCAATGCCAGAGATTGTAATTTCTTAACTTGGCACCCC
TTGTGGTTCAAACCAATTGAATCGCTCTGAGTATGCAAAACCATCATGAAGTGGTACCTA
GAAACAAAAAAAAATGAACGACTTGGAATTATTCTTTTAACTGACCTTCGCAAATACCAT
AGTGCACAAATTAGGTGCACCATTGAGCAAGTCAAACAAACTCTTGCATCAAAAATTGTG
GCAAATACCCAATTCCAATTGGATCAAATTAGGAAACACGGGCCAATTTTTGTCATTAGC
AAAGCCGAGAGCCTTCATCAGAGATGATAAAAGATAAAACTAGTCAAATATATAAAACCA
AAATGATGTTGGATAAAGTTCTAAAATGATAGCATATATATGATAATCTACATCTTATCT
CAACTTCTTATAAGTAAATGATCAAAAGGAAGAGTAAACTTACTGCCATAGTGCTAGCCT
TTAGATGTAGATGCTTAACATTAGAAATTGCTTTCAAAAGCCCAAATAATTGGTTAACCT
GTGTAATGGCTGAAAAAGCATATGGATAGGGGGCTTCAACACAAACACTTGCTTTAACTA
ATGAGGATAGGCTCTTCAAACAATAAAGAACCAAGCAATTATCTTTAACATGAAGGCATT
CAAGAATTGGTGCATCGACCATGCTCACAGTCTCAGAGTTTCGGTATTGCCTCGTAAGTA
AAGATAAAGATATGTATAAAGTCTTCAGAGCTGGTGAAGAAATGTCATATATTGTTCTCC
CAAAAGCCACTAGTGCTGAAATGGATAATTCTTCGAGCACAGGGCAGGAAGAAAAGAGCT
TCTGGGTCAGGTCATTACTTGGATAAATAAGTGAAATATGAAAGATCTTGAGACAAGGGA
AAGAGATTGAGGCAGGAACATCAAAATGAACTTGAGATCCTAGCTTTAAGACTACAAGCG
TTCCGCAAATAAAGACATTGCTAGGCAACCTAAGAATTATTAATCCGCAAACATTGATAT
CAATTTCACGGACATCACGCTTTACAGCAGCACTTATCCATGAATTCAAACGAGATTTGT
CAATATCTGGATCACAACTTAGATAGAATCGTTGAATACTTGACAAATCATGTAAGAGAA
GTACTCTTTCAATGAAATTCATGAAGCTCACATGGCGATGATGATCTTTAGGCTTATGCA
TGCCACACCAAGGATGCTCAACTAACAGTGTCTTCTCATCGAATTCCAGATTGGGGACAG
AAGTCCATATGTGTTTCCATCTTGGTGACAGAGTGCTGGTCGCAACTGCATATTTTGTTG
GAAGGAAAGAGAGAATGTGGGCAAAAACTAAATCTGGTAAGCTGCTGATCCTATCTTCTG
GGGGAATGGAGAAGATAGGATCAGTAACTTACCAGATTCAGTTCTAGCCAGAAAAGACCT
AGCCATGAAATTAAATAGCACCCAGAGGAGTGAAAATCAATGGTGAGTCAATGAAAAGAC
CGCTTTCTCTACCTATAAAGCAAACAAAATTGGAAAATTAAAAAGAAAACTCTTCCAATA
AAAATTCAATAAAAATTCTAATAGGAGGAATAGACGACAAAACAAAGAAACAAATCACAC
AAACAAAACCCCTTTGCACAAAATAAAAGATTTTCAATTATTCCAACTCAGAATCTGATA
GTTTTTCCAACTCACATTTAAGAAAACAAAAATAAAAATAAACAATTTCACAACCTGAAA
CAAAACCCTAATTTTTGAGGAACAATTTTTGAGTTCCTCAATCAAAATCCTAATGTTTCA
GTGGAAATCCCAATTTCAAAACCTTAGTTTGACACAAACAAAACCCCTTTACAAAAAATA
AACGATTTTCAATTTTCCCAACTCAGATTCAAATAGTTTCCCCACACACCAAAAAAAAAA
AAAAAAAATTAAAAAAAAAAAAAAAAAAAACAAATTAATTAAAAAAAAAAAAAAAAAAAA
AAAAATAAAATGAAA
>TeaL_5141
AAATCTGAATCAATATTGAATGTCAAGTTGCCAACAAACCTGTCTTGAAAAAAATTCTCA
TCTCCTATCTCAAATCATTTATAATAGTTAGATATCTTCAGATTTTTATGTTTTAAAATT
TTCACATTATACAGTAGTCGTCGTAGATATTATGAGATTGGGGTACAGAACATTTGGGGA
CAGCATATCTTTGGCCGATATCAAGTGGGTCTATATGTTAAATCAAGACATTTAATTTAC
GTACAATATTGACATGACGTTATCCAATATTCCAACGGGAATCTTCAATTTAAACACCTA
AATATGAGAGAAGCTGAATTCTTATTAGACCAGGGATAGTGGTTTATTGTGTGGTTGAGA
TTTAATATTAAAAAATTGATGTGACTTATCATTAAATCTCAATCACACAATACATCACTC
TAAAAAATTTTAAGAAAAAAAAATTCTAGAGCATCATTGCTCTTCTTATTATACATAGAT
TTGTCAAAGTGACTTCATTGTTTAATGGCATCAAGCTCAACATCATGGTGGGGTTTCCCT
TTCTCCTCCATGTTTTGAACACTTCTCTTGTAATTGTACCGACGAGCAACGATCAAGAAG
TAAACCAAGTTCAAAACCCCCAATATCGCTATTAGGTAGTAAAAATAATCAATCTTGCCA
GCATTAATATCGTTGGCCAACCAGTCCGGCCGACCATGTCCTCCAGTGGTTCCGTGCACG
ACGGTGATCAACAAGCTACTAAAGTAGTTCGCCCCGGCGGCAGTGCAGAAGAAGAGAGCA
TTGGCAACACTACTCATGTTCTCTGGAAATTCCTTGTAGTAAAACTCAATTTGCCCTATA
ATGTTAAATGCCTCAGCAAATCCCATCAAGCACAATTGTGGGGCCAGCCACATGACTGAT
ATCGGAGCGATGCCGTCGGCCCGCCCGTGCGAGATGGCCGAGGCCCGTCTTACCCGCTCT
ACCAACCCGGCAACAACCATTGCCAAAATGGAGAATACAATGCCAATTCCGATCCTTTGG
AGGAGCGTGATTCCGCTTTCGATACGGGTGATTTTTCGAAGGGCGGGTACGAGAATCCGA
TCATAGAACGGGACCCAGAGTCCAATAGTGATCATAGAAATGACACCGAGGGTTCCCGGA
GGGATTTGAAAGTGGGGCCCTAGGTGACGATCTGTTTTTAGGGCTTGGGACATGGTGAAT
GTTCCTTGTTGTGCCATGGCGATAAAGCAAATGATACCGGATGCCCATATTGGGATTACT
TTTAGTAGGCATTTGACTTCTTCGATCTGTTGGATGCTACAAAGTCGCCATGGATTTGAA
CGAGAACCGTCAGGGTTTACTTCACCGTCCAATTCTATGGCAGCTTTGTTCAAAAACCTG
AACTGATTGGTGAGTGGAA
>TeaL_5142
ACCCACAGCCCCAAATGCCAAAGCGGTAGACAGTGAAAGTCTAAGCTTTTTTCCCAATAG
TGCCCTTCAAAAAGATCACTTTGTGACCTCACGCTAAATAAAATAATGTGTGAACTCCTT
CAATACTGCTGCCGACAGTGAATAAAAAAGAGCGTGTGATGTTCTTGAAAGCTGCTGCTG
AAAGTAATGAGAGTAAAAACAAACCTTTGTTGTTTCTAGGGTTTCACTTTTGGGATCAAC
TAATGACAGAGAAGACAAAACACAGAAGGTCTGTAAAGACCTAATTGATACCTATTTCAG
CCAAAAAGAAAAAGAAAAAACCAAAACTGAAGCTTTGGGGCCAACCGAGTTGCGGGTTGA
CCCGTTAAACAGGGACAACACAGAATTTTGCGATTTTTCAAACAACGATTCGATATAGCT
ATTCATCTATTCAAGCACGATTCTTTTTTATCTATGTACACTGACTCTTCAAAATAAATC
AAATCCTCCTGTCAGACACTTGACACTTGAACAAGGGTATGGGATATGTGTCCAATACTT
TCAATACTTTCCATCAGACACTTCTTAGATATATATATATACTAACAGGTGTGCTTGTGA
AAATACATTGTGAATCTTACAAATTAGGCATGATTGTGGTTGTACATGTTAGAGTCCTAT
TAGATGAATGATTGTCTTAGAGTCCTTTTTGTTTGGAATCCGATGGACTAGGAACAGAAC
CAGAAACATATCCTCATTTTTTTCGACCGAGAAAAAAAATTCTCATAACACTAGACCAAT
AAACATAGTTGTCACTTGTAAGCTTGCATTTAATAGCTTGGATTTTATCTTCCGACTTTG
TAATGAACCAGAAATAAAAGAAAAGGGAACTGATGGGGCACAGTGATAACACCCAATAAA
GTTGAGGGGTCAACCTGTAATAATCCAAAGTTTGAGACAGAGGGGTCAATTACTGGTGGA
CTTGAAAACAGAACACAGAAAACCAAAGATAGAGAGAGCAAAGACCAGACAACGAGACCA
GAGACCAAAGAGAGAGAGCCAAGGCAGAGGGAGAGAGAGAGAGAGAGATTCCAAAAGCCC
AAACTAGACTCGCGACTTTAGACCCAGCACCAGAAAGCAATCGCGATGTCGACGAAGACA
GAGAGGGCTATCGCGATTTCAGAGAAGACTTTCGAAGAGGGCTGTCGCGATTGTCAGAAC
CCAAAGGGCTGGCTTCGATCGACCCAGAAAGNNNNNNNNNNNNNNNNNNNNNNNNNNNNN
NNNCTAGGGTTTCAGACGTGGCTCTGATACCATGTAAGTTTTCTGTATTTCAATATATTC
AATTGTATATTTGATTACAACCAGACCTTAGATTATATAGCCCTAACTCCTAAACCAAAA
AGGACTCTAATACAATCACTCATCTAATAAGACTCTAACATGTACAACCACAATCATGCC
TAATTTGTAAGATTCACAATGTATTCTCACAGTGCTATTAAATCTGTAAAATATAAATTT
TGATTTTGAATTAAAAACATGCATGGTCTATTGCTCAAGTGGTAAAAGTGTTGTTTATCA
AACCAATGGTCTTAGGTTCAAGTCCCTTTCACTACCTCAATATTTTATTTTTTATTCTCT
TAAGATTAGTTTGGTTTAGATAGATAATATAGGAAAAT
>TeaL_5143
GTTTTATCCTTCCTATATTTCTCTGGTTGCTTTGTAATTTCGCCTACCTCGGTTTAATGG
AAAATAATTGACAAAATATATATATATACATATTTTAAAGCAAAAAAATATGTTCATTCA
ATGCGACAACTTTGATATGGAAGTTTGTTAAAACATTATGGAGGATGAGAATAAGTAAAA
AGCAATCAAATTGATTGCAAAAAAGGACACTTTCAAGTGTTATAGCATGTGTAAACTGTG
TTTTTTGCAAGACAAAAATTGGGGAGTCAGTTGTCCAGAAGCTTGATTTGGTTTGTAATG
GAAGGCTCTGTCCAAGAGTGTTGTTGCAGCTTCAAGACTAACACAATCGATGCAAGTACA
AACATATCAAACAGTACTATTACATTATCTCCATTAATAATTTCAATTTTTACATGTTAT
CAGAACATATTTTTGTTTGACAGTTTAGTCTGACTTGTGCAAATTATGAAGGATGTACAA
GGAAGCAGAAGATAAGAAAATACATACGGAGTAGCTTAATAAATCCAGACCAGTGGCTAT
AGTCACCATCTTGCTCCTCTCAAACATCTTCACAAGAAGAATCATGACAATGACATGTCC
AACTTTCGTCTTTAATTCATCAAGCGAGCTGATTTTCATCCATTTAGGCCTCTCCTTTAA
GGAAAACATCCCAAACAAGGAAGAGCCCTCGAGAGCACGATCAACAGTTGGAGGTGAATC
AGGAGGTACATTACTGATAAATAGTCCATACAAGCCCATGCCAAATATTAACATGACAGT
CCCAGCAAGATATACATCAATAGCTTCAACTAATCGCAGTACCATCTGTCCAGTGTGTAT
TCCTTTGACACAGCTTGACCAGTAAACTTTGTACGCATCAACAATGTAAACACAACCATT
TAGAAAGCACAGCAAGGCAGAAAGCGGAAGTCAAATATTACTCTTTCAATGGAGGACTCA
GTGGAGCGAACAAAGCGAACAACTGGGTTGCTACTGGGGCTGGCTAGGGCGTAGTTGAGG
CCCTTGTCAGGGACTTTAGAGGATTGAGAAAAGGGCTTTGATGAAGGATTGGAGGATACA
ATGGTTTCAGGTGAGGACGATGATGATGATTCAGGGGATGCTGCTGATGAGCTCTGAGAA
GCAAGCGGAGGGAATGACAAGTAGCGTCTGTGAGTTCTTCTTGGAGGGTGAAGGGTAGAT
ATGGCGAGAGAGGGAGGGATAGACGAGATTGAAGCACACAGAGCCATGGTCGATCGATTC
AGGAGATTGTGTGTCAGTGTGTGTGTGTGTGAGAGAGAGAGAGAGTGCAAAGGGGGCATT
TCCCTAAATAAGCTAAAATACTAAATCAATTCCCAAACTAACCTAGTTTTGAAAGAATTC
CCAAAATAAGCTAACTCGTGGTTCACAATCACGATTTCAACATATATACACGCCTGTCTC
GCGTGAAATTGGGGAAGTCT
>TeaL_5144
GTAAGATTCTGATAACAGAGGTTAGTTTATATACAATGAAAACTGATAAATGCAACAGTA
AAGAGGAGCGATATGATCATTATTAATGGAAATTACTAGCGAGAGGAGAAGACCTAAATT
AAAATGGAATGTTGTAGTAAAAAAGTCAGCGATTTATTTAATTTCAACTGACCATATAGC
ATTCCATAGAGTGGAACTGCTTTGGTTTGGTTTGGTTATCATGAGTGTTTTAGTTACAGA
TCAATGTTGTGTCCAAAGTATGAGTGCAGAAGTACAAAGTACTCGTGAAGGATGAATAAA
AAATCTGTTCAAATGTTTGAATTTTTAAAGGTAACCTACAAATATATAACGAAATTACAA
ATACTTAAGAGAATTAATATAACTTTTACCATAAAGGTCAGTAATCATTGAACTAACCAC
CTAAGGAACCGTAAGAACATGCTAATATAAGGAAACCTGTGATAATGAAGAGTAGTAGAA
GTATTTAAAATCATTAGATGTGTGGAAAAACTGTCATGCCACCATGCACCCTTCCAGTCA
TTTTGTGCACTAGAATCATTTCCTGAAGGACCTGAAGGACTGATTCCATCAAGATTCCTA
CAATGTGGATTCCAAGCATACACATCAACCAAATGACCAAACCTGTCACCTCCAGTCCCA
TCTTTGTTATCTATTGGATTGCCTCCATACAACCGTCCCGGGACAGCATTTCCAATGGAG
AAATGCATAATGTCGACTTCATAGCCATGGCAACTCGCGCTGTTGCATGTAGTTGGGGAT
TCTTTACATCCACCCATATCATGATAGGTGGCACTCTCTCCAACTTGAAACATCAGAGCA
ACAGATGGGCATTTGGTGCCATCCCCTTTTGAGTAGACATAGTCTCCATCAATTTGCAAC
ATGAAGTAAACATCTTTCCCATCGTGCAAAGCCTTTACAATCATTTTTCCACCTTTGTAC
TCGTGATCTGGATGTGGGTCTAGAGCAGGGAGGAGAGAGAACTCGAACCCATCAACGTTT
TTCCAATCGTCGGCGTGTCCATCGAGAGTGACGAGTCCGGGGCTGAACTCGGCCGCAACT
CGGGCCTCTGGGTCGGACTCGCAGCTCCAATCGCCGGACTCTTTGTGCGAGTCCACAAGC
GTTGACCCAGAAACCAGAAACAAGACTAGCAAGAGAAGAAGACGAAGCATTTTGATTGGG
TTTTGAGACAATCGTCAATGAAAGTGGGTTGTGTTTTGTGGTTGTCCATAAATGGTGAGT
TTTTTTGAAGAGATTTTTATAGGTGTCGCCGCCATGGGCGGCGGCGAAGAATTTTCAGAT
CGGAAGAGCGTCGTGTTGGGGAATG
>TeaL_5145
AGAGAGCTATGACAGCCATTTTTCACGATATGTTGCACAAGTCCTTGGAATGTTACATTG
ATGATTTGGTAGTAAAATCCAAAGAGAAGACCAGTCACCACAAAGACCTCCAAAGAGTTT
TTGAACGTTGTAAAAAATACAGACTCAAAATGAACCCGCTTAAATGCGCATCCGGAGTCA
CTGCCGGCAATTTCCTTGGCTGCATCGTTCATCACCATGGGATAGACCCTGACCCAACAA
AGGTCGTCGCCATCAAAAATATGCCACGACCAACCAATCTAGACGAGTTGAGAACCTTCC
TTGGTCGGGCATCTTACTTGAGACGGTTTATCCCAGCTATGGCCGAAATAACACAACCCT
TCAATTCATTACTAAAGAAGGATGTCAGGTTCATTTGGAATGAGGAACACCAACAAGCAT
TCGAAGGAGTGAAGTCAGCTTTAACTTCCCCTCTCTCCATGACTCCTCCTCAGCCGGCGA
GGCCCTTACTCCTCTACATCACTTCCACGCCGAAATCAGTCGGAGCTCTGCTCGCCCAGG
AAATTGACGGACTTGAACGACCCGTGTACTACATAAGCAGAGTCATCCAAGGGGCTGAGA
TCCGATATTCCCCCATTGAACGACACTGCCTCGCCCTAGTGTTTGCCGCCAAAAAGCTCC
GCCATTACCTTTTTCTTACCCCATTCATCTCATGACCAGAAGCGATCCTATCCGATTTCT
CCTCACTAGACCAGCGCTCTCCGGCAAGCCAGCCCGTTGGCTCCTATCTTTAGCAGAATA
TGACATCACTTGCAAAGCTCCCAAGGCCATCAAGAGTCAAGCGCTTGCCGACCTCTTGGC
TCACTTCCCCAGTGGAGAACATGAGCCGCCCTCGGATGAATTGCCAGGAGATGAGTTCCA
AGCGGCTGAAGTAAACACCGAAGGAGAATGGAGTTTGAGCTTCGACGGATCGTCTACCTC
TAAAGGAGGAGAAGCTGGAATAGTCCTTATTTTCCCAAATCAACCTGAAGTCAATTTGTC
GTATAAACTGGATTTTAAGTGCTCTAACAATGAGGCGGAATACGAAGCCCTGATATTAGG
ACTCATGGCTGCACTCCACCTAGGAGTAAGTCTCCTATGTATCAAAGGCGACTCTAATCT
GGTGGCCAAGCAAACCAATGGAGACTATGCTATCAAAGAGCCCCCTTTGGCCTCATACAG
AACCATTGTCCAAAGGTTGACAGACAAATTTGACACGGTAAGGATAGAACACGCTCCTCG
CTCCAACAATCGACACCCAGACGCCCTTGCTACCTTGGCTTCTAAAGTAGAATTCGCGGA
AGAATCAACTAAGATAGAAGTTCTGAAGCGCTCCATGCCGTGCTCGGTAACAACTATCTT
TCCCGAAAAAGAACCCGTCGACTGGAGAGCCCCAATCATCGATGAGCTCCACGCCCCCTC
AGGTAAACTACCTTTGTGCGAAATCAAACACTTCACGATTTACCAAGTAGTCCTGTACTA
CAGAGGGCCTGGGGGTCTGCTAGCACGTTGCATCAATCTTACCGAAGCCAAGTCTAAGCT
AGAAGGGGTTCACAACCGCTCTTGCGGAACAGGAGACGTAAGCCTCTATAAGAGGCTACA
ATGACAAGGATATTATTGGCCTACCATGGCCAAGGAAGCAAACGACCTTCAAGGAAAGTG
CACCAAATGCCAGGAATTCCCTCCAAAAGCTGAATGCAATTTCACAGAAATCACCTCCGA
CTGGCATCAGGTGTATATAGATTACCTCAAAGAAGCATCATTGCCGCCAGACCGCTCTGC
AGCTGCAATAATCAAGAAGCGAGCTCCAAGATTTTTTTTGCAGGAAGGGAAACTTTTTAG
GCATGACTTTGATGGGAAGCCTTTACGTTGCTTATCAGGAGCAGAAATCCATAAAGTTTT
AGAACTTGCTTACGGGTCGGAGCACCAAGGTGGAGCCAAGCTATTCCAACATCTTCTGCA
TATAGGTTATTATTGGCCTACCATGGAAGCATATGCCAAAATGTATGCCAAACGTTGCAA
ACCTTGTCAACTCCATGGAAACCTTATTCACGCACAAGCCACCGACCTGCATAGTTCAAG
CTCACCATGGCCTTTTCACACGTGGGCTATGGATCTTATTGGCCCCATCTCTCCACCGTC
AAAGGGACACATATGGATTGTAGCGGCCACAGAGACTTACACTAAGTGGGTAGAAGCCAT
CCCCTTGAAGAAGGCAACAGGAGCCGCTGTCTCCAATTTCATTCGAGAATTCATTATATG
TCGTTTTGGTATACCCAGAGTAATCCTGTCAAATAATGGGACCCCTTTTGTCAACCGCTA
AGTCGGGCAACTCTTGGTCTCCTACGACATCACACACCATAAATCAACACCTTATGGACA
AGCTGAAGCAACCAACAAAACACTCCTTAGAATCCTTTCAATGACTCTCAAGGATTATCA
AAGGGACTGGGCACATGTGCTCCCAATGGCACTCTGGGCATACAGAACAACCAAAAGAAG
GCCAACTCAAATGACCCCCTTTTTGTTGGTATATGGCACGAAAGCAATCCTCCCAGTGGA
AATTGCCATACCCTCAGCTCGCATGGCCCTCCGAAGTGGAACTAGCCCGTACTCCAGACC
GTCAGAGCTGGAAATCCTTGATGAAAGAAGGGACAAAGCCCAGACTAATCTTAGAGTTTA
CCAGAGCCGTATAGCTAGAGCTTATGATACTCTGGTACGCCCAAGATAGTTCCAAGAAGG
TGATTTAGTGTTACAGGCCGCACCTCACGTCATGAGGGGAACATCAACCCACAAGTTCAC
ACCCAAGAAGCAAGGTCCTTATTAGAATGTACCAGAAACCTAC
>TeaL_5146
TTTTGTCAACCGCCAAGTGGGGAAACTCTTAGTCTCCTACGACATCACACACCATAAATC
AACGCCTTACTATCCCCAGGGGAATGGACAAGCTGAAGCAACCAACAAAACACTCCTTAG
AATCCTTTCAAGGACTCTCAAGGATTATCAAAGGGACTGGGCACATGTGCTTCCAATAGT
GCTCTGGGCATACAGAACTTCCAAAAGAAGACCAACTCAAATGACCCCATTTTCGTTGGT
ATATGGCACGGAAGCCGTCCTTCCAGTGGAAATTGCCATACCCTCAGCTCGTATGGCCCT
CCGAAGTGGAACTAGCCCGTACTCCAGACCGTCAGAGTTGGAAGTCCTTGATGAAAGAAG
GGACAAGGCCCAGACTAATCTTAGAGTTTACCAGAGCCGTATAGCTAGAGCTTATGATAC
TCTGGTACGTCCAAGACAGTTCCAAGAAGGTGATTTAGTATTACGGGCTGCACCTCACGT
CATGAGGGGAACATCAACCCACAAGTTCACACCCAAGTGGCAGGGTCCTTATGTAGTAAG
GGAAGTCAATGAAAATGGGTATTACAGAATTTCTGAGCCTGACTCTCAAACCCTCCTGAG
CCCTATCAATGCGAAATGGTTAAAGGCTTACTATCCTTAGAAATTACTCATTGCTATATG
ATGTACTACACCAAGATGTATTGTGCCCATTTGGGTTTCTTCAATGAATATCGTCCTTTT
CCACACTTATTCTAACTATAATCACAAATAATAAAAGATGACGCTCTAACTATAAAGTCA
GCTCCATTAAGTAGTTGAAGATTTTCAATTACAAAAAAGAAAGGGAGGCCCAAATCTCCA
ACATACAAAAAAGTTTTAGGCTATAAAGCTATCATATGCTACAAAGCTATGATCCAACTA
AATCAAGACTCTGGAATCTTGATCTTCTTCTTCCTCACCCGCCAATCTTGCTTCAAGAAT
CGCTTTCTTTTCTCTCAAGCTAGAAGTCGCCAATTCTGCTTCATTCAAAGCTTTCTGTGC
TCGCTCAAAAGATAGCTTACATTCCTCCTCCACTCGCACAGCAACAACCAAAGCCTTATC
TACTTTGCCTAGCTCAACCTTGATCATCCTCCTTCTGACCCAGGATTCGAGAAGAGAT
>TeaL_5147
ATCCCCCTGAAGAAGGCAACAGGAGCCGCTGTCTCCAATTTCATTCGAGAATTCATTATA
TGTCGTTTTGGTATTCCTAGAGTAATCCTGTCGGATAATGGGACCCCTTTTGTCAACCGC
CAAGTGGGGAAACTCTTAGTCTCCTACGACATCACACACCATAAATCAACGCCTTACTAT
CCCCAGGGGAATGGACAAGCTGAAGCAACCAACAAAACACTCCTTAGAATCCTTTCAAGG
ACTCTCAAGGATTATCAAAGGGACTGGGCACATGTGCTTCCAATGGCGCTCTGGGCATAC
AGAACATCCAAAAGAAGACCAACTCAAATGACCCCATTTTCGTTGGTATATGGCACGGAA
GCCGTCCTTCCAGTGGAAATTACCATACCATCAGCTCGCATGGCCCTCCGAAGCGGAATT
AGCCCGTACTCCAGGCCGTCAGAACTGGAAGTCCTTGATGAAAGAAGGGACAAGGCCCAG
ACTAATCTTAGAGTTTACCAGAGCCGTATAGCTAAAGCTTATGATACTCTGGTACGACCA
AGACAGTTCCAAGAAGGTGATTTAGTGTTGCGGGCTGCACCTCACGTCATGAGGGGAACA
TCAACTCACAAGTTCACACCCAAGTGGCAAGGTCCTTTTATAGTAAGGGAAGCCAATGAA
AATGGCTATTACAGAATTTCCGAGCCTGATTCTCAAACCCTCTTAAGCCCCATCAATGCG
AAATGGTTGAAGGCTTACTATCCTTAGAAATTACCCATATAATGTACTACACCAAGATGT
ATTATTTGGGCTTCTTCAATGAATATCGTCCTTTTTCACACTTATTCTAACTATAATCAC
AAATAATAAAAGATGACGCTTTAACTCGAAAGTCAGCTCCATTAAGTAGTCGAAGATTTT
CAATTACAAAAAAAAGGGAGGCCCAAATCTCCAACATACAAAAAAAAGTTTTAGGCTATA
AAGCTATCATATGCTACAAAGCTATGATCCAACTAAATCAAGACTCTGGAAGCTTGATCT
TCTTCATCTTCACCCGCCAATCTTGCTTCAAGAATCGCTTTCTTTTCTGTTAAGCTAGAA
GTCGCCAATTCTGCTTCATTCAAAGCTCTCTTACGTTCCTCCTCCACTCGTATAGCAGCA
GCCAAAGCCTTATCTACCTCGCCTAGCTCAGCCTCAATCATCCTCCTCCTGACCTTGGAT
TCAAGAAGAGATAACCAATCATCTA
>TeaL_5148
GACTATGCTATCAAAGAGCCCCTTCTAGCTTCATACAGAACCATCATCTAGAGGTTGACA
GACAAATTTGACATGGCAAGGATAGAACATGCTCCTCGCTCCAACGATCGACACCTAGAC
GTCCTCGCTTCCTTGGCCTCTAAGGTAGAATTCTCAGAAGAATCAACCAGGATAGAAGTC
CTGGAACGTTCCATGCCGTTCTTAGTAACAACTATCTTTCCTAAAAAAGAACCTGCTGAT
TGGAGAGCCCCAATCATGGACGAGCTCTGTGTCCCCTCAGGTAAACTACCTTTGAGCGAA
ACCAAACACTTCACATTTTACCAAGGAGTCCTCTACTACAAAGGGCTTGGTGGTTTATTG
GCATGATACCGAAGCCAATTCTAAGTTAGAAGGGGTTCACAATCACTCTTGCGAGACTGG
AGATGTGAGCCTCTACAAGAGGCTACAAACCATAGCCAATGAAGCAAACAACCTTCAAGA
GAAGTGCACCAAATGTCAGGAATTCCCTCCAAAAGCTGAATACAACTTCACAGAAATCAC
CCTCGACTGGTGTCAGGTGTATATAGATTATCTCAAAGAAGATTCATTGCCACTGGACCG
CTCCGCAGCTACAATAATCAAAGAAGCAAGCTCCGAAATTCTTTTTGCAAAAAGGTCAAC
TTTTTAGGCACTGCTTCAACGGGAAGCCATTAATTACGTTGCTTATCAGGAGCAGAATCC
ATAAGGTTTTGGAACTTGTTCATGGATTGGAGCACCAAGGTGGAGCCAAGCTATTCCAAC
ATCTCTTACATATAGGCTATTATTGGCCTACCATGCAGGCAGATGCCAAAATGTTTGCTA
AACGCTGCAAACCTTGCCAACTCCATGGAAACCTCATTTACGCACCAGCCATTGATTTGC
ATAGTTCAAGCTCATCATGGCCTTTCCACACGTAGGCTATGGATCTTATTGGCCCTATCT
CTCCTCCACCATCAATTGGACATGTTTGGATTGTGGCCGCCACAGAGACTTACACTAGGT
GGGTAAAAGCCATCCCCCTGAAGATGGCAACAAGAGCTAGTGTCACCAATTTCATTTGAG
AATTCATTGTATGTCATTTTGATATACCCAGAGTAATTTTCTTGATAATGGGACCTCTTT
TGTCAACCGCCAAGGCGGATAGCTCCTAGTCTCCTATAATATCACACACCATAAATTAAC
ACCTTACTATTCCTAAGGGAATGGGCAAGTTGAAGCAACCAACAAAACACTCTTTAGAAT
CCTTTCAAGGACTCGCAAGGAATTATCAAAGGGATTGGGCGCACATGCTCCCAATGGCTC
TCTGGGCATACATAACATCCAAAAGAAGGCCAACTCAGATGACCCCGTTTTCATTGGTGT
TCAACACGGAAGCAGTCCTTTCGGTGGAAATTGCCATACCCTCAGCTCGCATGGCCCTCT
GAAGTGGAGCTACTCCAGACTCCAAACCCTTGGAACTGGAGATCCTTGATGAAAGAAAGG
ATAAGGCCCAGGCTAACCTCAAAGTTTACCAGTCGCATAGCTTGAGGCTACGATGCTTTG
GTACGCCCTAGACAATAACAAGAAGGCGATTTAGTACTTCGAGTTGCACCTCATTTCATG
AGGGGAACCTCTACCCACAAGTTCACCCCCAAATGGCAAGGACATTACATAGTAAGAGAG
GTTAACGAGAATGGTGATTATAGAATTTCTGAACCAAACTCGCAAGCTCTCTTGAGCCCT
ATCAACGCCAAATGGCTAAAGGCCTATTTCCCTTAGGAT
>TeaL_5149
TGGAATTTGAGGAAAAGAGTAGGGATAGAAGTGGAAATGTGGAGCCTTATGGACTGTGAA
GGATTTGGGGAATATGGGAATTTCGAAAAAGATGGAGGGTATGAGGAGAAGATAGAGAAG
GGTGCTTCCAGTGCCGCCATTGCGCCACCGTCGATGATTCTATGCCTCAGAGACACCACA
CCGATTCCCTTTACTCTTTTCTCTCTCTCTCTCTCTCTCCCTCCCTCTCTCTAACAATGG
CGAGAATGGTGTTGCTGCTGGCGCTCTGTGTGCTCCCGGCGCTCGTTAGTGCCGCTCGGC
ATGCGGCGAACCCGCTCGTCCTGGAGGGTAAGGTTTACTGCGACACGTGCCGTGCTGGCT
ACGAGACCGCCCTCACCACCCCCATTTCAGGTGCCAAGGTTAAAGTCGAATGCAAAGACA
GAAACACAGAGACACTCCTATAAAGCATTGATGGAGAAAC
>TeaL_5150
ATGATAGAGTAACTGTTTTGGAATCAGAAAAGAGAGCTTGGGAAAGTTCCCCTGAAGCTC
AAGCTATCAGAGAAGCTCTCAATCCTTGGAGAAATCGCGACACAGAAGCAACAAAAGATA
CCTAGTTTTTCCAGATTTTGGTGGTTGCTTTATTAAACTTTTTTTTTCTTCTTCTTTCTT
GAAAAGGACCTATATGGTACGTGAGGATGTTGGATTTTTTACACAAGAAGGCACAAAAAC
AAGACTCTAGTTCTGAAACATTTAAATGTTGTAGAAGATGGACAACATGTCTGATTCATG
TTGTTAGCTTATTATTGAACAATACGGATGGTGTATGTTTTTATGGAGCCCTTGATTTCA
TTGAATTACTATAGTCATTAATAATAATTGATCATTAAAATCCCTATTCCTCTGTCCTAA
TATGCAGTTGTATGATCATGTCCAATTTTTTTGTATTTTTATTGGTTGTGTATTGTGAAT
ATGGAGACGGAGACTTTTGGAATGGAGAATCCTTGGTCAAGTTTGATCCCAAACACTAGA
ACTTGGACATACCACGTAGTTTTGTGTGTACTTACATAGGACCATTTTGTCTAAAAAATT
GAAACAAAATAATCATAAACCAGACCCACTAGATATTTTCTTCCGAAAAGCCATTTGGGT
TGAGATCACAATTAAGCGACTAATTGAGCTCTGTGAGTAATAGCAGTTGGAGATGCTACC
ACCTAAGCAATCAGCAAAGTAAGCAGGAAAAACTTCTTAACATAATTTTCTGAATAAAAA
CAACCAACTAGTAATGTGATTTGAGTCTCAATATAGAAATCATATTACATGGTGACTGTG
ATAATGTTTAGGCAAAATTTCTGATTCCTTGCGACAAAATACAAACCATATCCTTGAGGT
CAGTACTGTTTTAGATGGCTAGAAAAAACTGTCAAATAACTAGGCACACTGGAGCCTACA
TTACAATTACAGAATCCCAGAATAGAATTTGTTTTTCATTGAATAATTCATGTCCACTCT
TCTTTGGATCAAACCCAGCAATGACACCTTTCCCAAACACTGCACAACTAGTCCACTGAG
AAGGAAGGTTCGGATCAATTTGGAAAGATCAACGACCGGCTTCAGAAGCTTGTGCATAGG
CATAGTTATCTGCAGCAGTAGAAGTTGATGAAGCAGTACTTCCAGTAGTGGGATTGGCCT
GGTACACAGTTTGGGTAACCGCAGAGGGGGCACCATTTGATCCCGGGGCTGGTAATCCCC
CGGGAACTGTTGTTGGAGCATTCATTGTTGGAGGCCTCGGCAGACTGGTCTTGGCAACAC
AGGAGGCCTGATTCCTGGAAACATTGGTGAGGGCCCAGCTCCTGGAATTTGTACCATTGG
TGGTGGTAAAATAGGTAGACGGGGACGTTGAGGACTTCCTGGAAAAGAAGCAAGATGTTG
ATTGTAAACTGCACCTACTTGCTGGTACACTGTGCTCTGCCCCAAATGCTCCTTGATCTT
TTGATCAATCAAACTTTGTGTCTGTTGTTGCTCAAATTGTTGATAATAGGCCCGTATATT
TGCCTTGTGTTTGTAACCGGAATTGTGTTGCTTTCTAACAGAGGGAGAATCATGAGTCAG
GTAAGTGTCGCAGTAGTCACAATAATACCGGGGCATTATGTATGATGAAAAAGAGATTCA
GATGTTAGGATTCGCCGGAGCTAGGGCTGATTTGAGACGATCAGGTTCGGAGTTCGGTGC
GCGAGCTACCACGGTTTGGTTCGGAA
>TeaL_5151
CGTAATGATACTAGTTGGTAAATACCCCTTTTTTTAAGAACTTCATTTAAAATAGAGAAA
AAGGTGAACCTCGCCTACTTAAGAATTGCATTTACCAAACATTCAAAGGTTTAAAATAAT
TTAACTTATGGCCCCAAAACAAATTTTTGTTTTTTTTCCCAATCAGACACTAAAACCTAT
ATTTTACATCCAACTCAATTCTTATTAAAAGCAACATCGTTAACATATTCTGGTTACAGT
CTTGAGTTTTTTCTTTGGGTACATGGTTACAGTCATTAGTTGATTGCTAATCCTATTCTG
AAAAAAAAATGTAGAACAATTTCATTTTCAATTTTTTTTTAATATCAAAACTGGGAGAAA
CACAAAAACAAAGACCTACACATTTTTTTCTGACTCGGACAACAAGGTACCTATTCAGTA
GTCCTAGAATATCATGTGATATTGCTAATGTAATGTTCCAAATCAATCACGTAGCAAAAA
ATGCTGATTAGGTAGTCGAGAGACAAAAAATGACCTATTTAGCGTGTACGGTGACTTTTC
ATTTGTCGAGAATGCTATGTAGACAATATCGGATAATATCTAATAAATTTTCCACAGCAG
GAGAATAATCTATCGAAACTTGACACTCCACACTGATTAGCAGATAAAACACATTCACAC
CACAGCCAAATCCCAAGCATTGTAACATAACAAGCGAACATACATATATATAGTCTGCTA
CAAATCAGTTTGATTGATACAGAAGTGCTTCTAGGCTGTATTTACACTGTAACCGCTCTT
ATCAACAAGCAGCAAATGACAGTTATGGCATGTATACCTTTGTATAGAGAACACCCGACA
CATAATAGAGAACAGAATCAAATGGAGGTTGGTCATTAAGATTGATCAAACCTACTTCAA
ATCATGCACTGAAACCCTTGTGAAGCGAGCTCCAATGACCCGAAGGAATGGTGATGCAAG
CTTGTGCCGATGCCTCAGCCATCTGTTCCTTCTGGATTCCAGCATTGCAGATGTTAGCTA
CGGAGCGCATGTGTTTCATCCCGTATTGGGATAGTGATCCACAATGTGTCTCAAATGTCC
TCACCAGAGTTTTAAGACAGTCCCAGTCATCAACAAGAGGTTGCCCTGAAGGCCGGACAG
TATTCAGCACCTCAGGACCCTTCTCAATTCCAAATAAAAGCTTTCCGACCATCTTCATGC
TATTGTCTATGTGCATTCTGTGTGACATGGCCTCAACAAACTGCTTCTGAGCTTCAAGTT
TCCTGGGAGAGCCTTCTGGAGCCTTGCGGAACTTGTCCCAGAAATGTAGAAGATCAGCAT
CACGCTGGTTAACAGCTTTTGAAGGTGGCAGCAGGAAGTTGTCATTCACAAAAGAGTAGT
TATCATTTGCAGGATTTGTGCCCATATAAAGGAAAAGATCTTCCTTGCTAAGTTGTAGAT
CGCCAAATTGCATGACATGGGAACCATAAGCAGAATTTCCGTTTGCCGTTCTCATTTTAA
CCAGTTCATACTGCTGCCGCAAAGTTTCAGTCCGCAGATTCTTAGTGTCACTGTCCTCCA
TCCAGGCAACACTATACAAGTCACCCAAACAGGTTTCGTATTCTTCAGGAGGACTAGGAT
CCTCTCCAGGGCAGTAGGTTCCCCAACTACTCTCTTCTGCATTAGCCGCTGTGGTTGCAT
AAATATTTAAACCTTTTGGCAGCAGACCCTCAAAAATACTCCCAGATTCACAAGCTTCAA
GATAAAATACCATGCTTTTATAGGTCCCAGAAGCATGCTTCTTTTTCAAGACGTCTATCA
GATCGTTTGCATAAAGGAAAGGACTGGTAGGCATTCCAAGCACCCCAGGACCCCCATGAT
CACTGTAAAATATGAAAATATGGTCAGTTGGACCACTATCCACAACCTTTCCACTTCCCC
CTGTAAGAGCAGTCTTATTTCCAAGGATAACAGAAAAGAAGTTGTTAACAGTGACATTTT
CCCCGGTATAATCCTTTGGCACTCCTTTGTATACATCATCACCATGTGGACTGTTGATTA
TGATTCCAGGCCTGGGGTTCTCTTCATTTTGAGCAATGTCATCATACATGAAAACAATGA
TGTTTTCATCTTTAAGCCCACCTTTCTTTAGGAGTTGATATGCATGACAAACATCAGCCT
GGTGCCTATAATTCCAGTATCCATTAGATCCCGCAATCAAAACAGCCCTCGCGTCCCTAC
AGAATCATCCTAAATGGGTTTGCTCTGGCCCACCCTTAACTGAAACTCAACCTTCTCTGG
CTGAACTTCTGTGATGGCAGAACGGAGTTCAGGAGAATCCTTGACAGCATTCAAATGATT
CACAATCCCCCAAACGATCCATAGTCGGTCTAGGATCTTCTCTAACGGCTCAACCAACTT
TGGCCATGTGGGTTCCACTGTAGTCTCCAATTCAACCAAATCACTCTCCCAACATAGCTC
TTTTCCTCATCATCCAATCCTAGATATTGCAGAGCTCTCCTTCCACCATCCACTGCAGTG
ACTTTACAAGAACATGAACATCATCATCATCGAAGACTTATCTTTCAAACGTTTCATGTC
TGATCATTTAACAGGTTTCACTATA
>TeaL_5152
AGAGCATCTCCAATTATTCACCAAATCTTGCATCAAATTTAAATTTGATAAAAAAATTTG
TAAAAAAAGGTCCAGTGTCCTTTCATCAAAATTGTATTATTTTGTCTCTAGTAAAAGTCT
ATTTCACTATGTTCTTAGCCTAAGAAAGAAAAAAACAAAACAAAACAAAACAAAAACCGT
CTTGACTTCAATTTTTTGCTTTAGGCCACATAAGTGATTGAGCCAACCCTAAGAAGGCTT
CTAGACACCACCAAAGGTGGCAACATGAGAAGAGAAGGCTTCAGACCGACAGGTGTGCTG
TTAAATTTGTAAAACATAAATTTTTATTTTGAATTAAAAACATGTAGTGTGTCTTACTCA
AGCGATAAAGTGGTTGTTTACTAGATCAATGATCCTAGGTTCAAGTCCAGTTCTCCTCAC
CATTTAGGCCAAGTTTGGCAATCCTAAAAAAAAACAAAAAGTTAAAAAGTTACTCAAAAA
GTTAAAAAGTTATCACTATTCACTAAAAGTCAAAAATTACGGCTACACAACTTCCAATCC
TAATTTTCCTCTACACACTAATTTATACAATTTTTAA
>TeaL_5153
CAAAATTTACTCTGAATTTTACTCAGAAAGTGTATGTATGGTATAAATTTGACGGTAAAT
TACACCATTGGTCTTTCTAGTTTAAGCGAACTTTCACTTTGGTCCTCATAGTTTCAATTT
AAATAATTTGATCCTTGCACTTTTAACTGAGCTCGCGAACAGTCCAATTCATTTGCTGCT
AAATGGTTTCCTATCTCTTCTTTCAATTGAAAACCCACACAATTGTTTGATTCCCAAGAG
GAGGTGGATGATGGGGCTTCTGAAGAAGAGAAGGCTGTGATAGGGTTTTGGAGTGCATTT
ATATGGCTATTTGGGATGACAGTTATCATTGCTTGGTTATCTGAGTATATTGTCAGTACA
ATTGAGGCTGCTTCAGATTCATGGGGCATTTCTGTTGGCTTCGTCAGTGTAATATTGCTA
CCAATTGTGGGGAATGCAACAGAACATGCTGGATCAATCATCTTTGCTTTGAAGAACAAG
TTGGATATATCTTTGGCAGTTGCTTTGGGTTCTGCAGCTCAAATTTTCATGTTTGTGGTT
CCTTTATGTGTGGTTGTAGCTTGGATAATGGGTGTCCATATGGATCTTGACTTCAATCTC
CTAGAAACTGGT
>TeaL_5154
ACGGAGAGAGAAAAAGAGGCATTTCAGTGTTTGTTTCTCTGTGTTCTTTTCCTAAAACCC
TTAATATCACTGTAGGAAGTTGAAGGAAAAAGTGGTGTAATGGGTTCACAGGAACACTGG
AATTTGGAGAATGGTGTGGAGGACTCAAAGGAGTTGGGGAAGGAGAATTCAATGGGCCGG
ACCGCTCAGAACCTTTCGTCGTCATTGGTGAGGAAAAAGTCGGATCCAATGCTCGTGTCA
AAGGTCCGGTTCCGAATGGTTAGGGAGTTTTTGGCTAATCTTCAAGAAGTGATTCTTGGA
ACCAAGCTTTGCATTCTCTTCCCTGCCATTCCTTTGGCAATCTTAGCTGAGTGTTACAGT
TTTGGAAGAGTTAGCATTCTGACAGAACAAATTGCATACTACACTGGTCCAACAGTTGGA
GGGCTCCTCAATGCAACATGTGGAAATGCAACAGAGCTGATAATAGCAATATTTGCACTT
TACCAAAGGAAAATACATGTAGTGAAATACTCCCTTTTTGGTTCTATTCTTTCAAACCTG
CTTCTTGTTCTTGGGACCTCTCTATTCTGTGGAGGATTAGCAAACCTCAAAAAGGAACAA
AGATTTGACAAAAAGCAAAGTGATGTGAACATGCTGCTTCTATTGCTTGGGTTGCTTTGT
CTGCTGCTGCCATTGTTGTTCAGATGCGCGGTCCAGACGGACATTCTGGAAGCAGCCAGT
TCTATCCTTCTGTTGTCAAGAGCAAGCAGCATAATGATGCTTGTGGCATATGTTGCATAT
CTCTTCTTTCAATTAAAAACCCACAGACAATTGTTTGAAGCCCAAGAGGAGGTGGATGAG
AGTGATGATGTGCTTTCAGAAGAGAAGCCAGTGATAGGATTTTGGAGTGCATTTATTTGG
TTGGTTGGCATGACAATTATCATTGCTTTGTTATCAGAGTATGTTGTGGGTACAATAGAG
GCTGCTTCAGATTCATGGGGAATTTCTGTTAGCTTTATCAGTGTAATATTGCTACCAATT
GTGGGGAATGCAGCAGAACATGCTGGATCAGTCATATTTGCTTTTAAAAACAAGTTGGAT
ATCTCACTGGGGGTGGCTTTGGGTTCAGCAGCTCAAATTTCAATGTTTGTGGTTCCATTA
TGTGTGGTGGTTGCATGGATAATGGGTGTAAATATGGATCTTGACTTCAATCTCCTAGAA
ACTGGTTCCCTGGCTTTCTCAATTATAGTCACAGCTTTCACTCTCCAGGATGGAACATCA
CACTACATGAAAGGAATAGTGCTTTGTCTTTGCTACACAGTTATTGCAGCATGCTTCTTT
GTTCACAAAATTCCACTTTCCAACATTGCCACTGCCAACCTAAAGTTTCAACCTGCATAA
CTTCAAAAACAAAGAAAAAAAGAAAAAGGAAAAAAAAAAAAAAATAATAATAAATAAAAA
AGAAGAAAGATATTTATTAATTGTATTGAGTACATAAAAAAATTAAACTTAAAAACATT
>TeaL_5155
AAAATATAAACTTCATATCAATGCAAACATTAAAAATAAAAGCACCCTTGCTATGCAAGT
TAATAAAAAATTGTAAAGACAAAACAAAACATACAAACCAAGGTATTGTACACTTGTTAA
CACTCTATAATTCAAAAAAAATTACACCAAACAATGCACACCAGCCAATATTTTGCAATT
CAAAAAAAAAAACAAATTAAAATTAAATACCAACCAACGCACACCAGCTATTGCTCTGCA
ATCTAAGAAAATTAAAATTGAAATGCACACCAACCAGTGCTCTGCAATCTAAAAAAATTA
ATTTAAATACCAAGCAATGTACACCTACTGGTGCTACTGCTGCAAATCACATTGTAATAG
TTCTTTGCAAATTATAAACCTGAAACTACGTGAGAAAAATTTAGAAAAAATAATAATAAT
TTAACTTGCCTACAAACAACCTGACATGAGAAAAATGTACTCCCAACACAACCTGAAAAC
AAGAAGATGTCGAACTTGGTTTAGTCAAAAGAAGGCAGTCTTGGAATCTCATGTTGTGTG
GTGCACCCCCCTGCATGAATGTTGTCGAGTAACCTTGAAAGTAAAGGACACAAAAAATAC
TTGGATGTACTATCACACCCCATTCCTTCTGACAAATAAGTACTTTAATTTCGTTCTAAA
GGCCAACAAAACAATATTTACAATTGTAAAATTATCATCTTAAGAACTCTTGGTAAGCAG
AATTACATAGTAGAAAGGACCCAAAAAAATTGACAATCTAGTAAAGGCACCAAGCCTGAA
CATATCAAAGAAGAAACAATCAACAAAAGCTAGTCAGGAGGACACAACAAAAATGTTTAA
ATACCAAATTTAGAAGCATTGGTGTTCATTCTTGTTACAGCATCCAACCTTCATTACAAT
CAGAAAAAGAATAATGAAAAAGAAACATACACTATCTGAGCAGCAGCAAGAGCCCTCACA
GCATCAGAAGTGCCCATTTGAAATACTACCCGATTTCTTTCTTCATGGCAGGTCAATTTC
TGGAGTAAAAGGAAAGTGATTGCTGAG
>TeaL_5156
CTTCCATGGACAGCTAGAGCAGAAACACCAGTTTTCTCGATTCTCCGTGCTAATTCTACC
GTATCCTGGGATGATTTTAGAAGTCGAATCTTACATGTTACTGGTGTATCCAAATTTCGC
TTTAATGTCGTCAATATATCATGAATAAGCTCCGGTTTAGTCAATAATGCAGCGCCCATT
CCGCCACTAATAGAGAATGATTTTGGGCAACCCATGTTGATATCTACTGCGGCAACATCT
TTGCACACTATCTGAGCAGCAGTAAGAGCCCTCACAGCATCAGAAGTGCCCATTTGAAAT
ACTACCCGATTGCTTTCTTCATGGCAGGTCCTGAAAACAATATTCTCAGTTCCCTTCTCC
ACAATATCAGTAGTCCCAATCACCTCTGATAAGTAACAAATGAGATGAGTTCCAAAAATT
TAAGCAGAAGAGCAGTACCATATTCTTATATTCCCCCAAATAATATAAACTACTACACAA
ATGCGGACATTCAGATAAATAACATTAAGAACAAAATTACTCAAAATTAAAGAAAAGTTT
TGACCTGATTTCCATATTATTAGATTGATGGGGCAGCATAATAATGGAACCATACGACCA
CCAATTATATGTTTCAATATAAGCTACATATTCATTTGCATAACAAAATTCTTGATCCAG
ATAATGGTCTCTTGCATTAATATGTCTCCGGAAATTTAACATGCCTTATCAACCTCCCAA
CCCAGCCCAATTCTTGACAAGAATATCTCAACCCACTTTCAGAATTGGTAGATTTTATGT
TGGTCGTTTGTAGTCATGACTCATGATTCTGGGTTTTTAATCATCATTCAGCTATTATTT
AATTAATTTCTTTGTGTTTCAATGAATTCAATGGGTTTTTTATTCATGTGGATGCCTCTG
TATCATTGAAGAATAAGTTCATGTAATTATACATGTTAATGTCAAGGAATGTAAATTATT
CTCTTGATAGATTTATGAAATTTGTAGATAATATGGTGGAGCAACTCATATAGGGCTAGG
GCCATAGTCTACCTTCGTATACATGCTCTGTACAGGGGCTTCACCAGCACCTCTGACATT
TACTCAATAAATATATCTACCTCTACTTGTAGACACACATTAAAATATTTGGCAGTCCAT
TAAATAAATCTTCAAAAAGATCTATAGTCATTGTGTACCAGTATGGATACAATATATGAC
TATATGGCCTTGCAAATTCCTGTGTGAAATTAATCCTAGATTACTGAACATATTCTACAT
TTGCTTAACTGGTCATAGATTTGTTGAAAGCTATGAAACACGAATACTTCAAATAGGGAG
ACGTATCCGTATCATATCCGTATCAGATACCGATACTCCTTGGATACTTACGGATACGTA
TCAGATACTTATTAAAAGTATCGGATACTTCTTAATTAATTTTTCATTAATTTTGAAGTA
TCGGATACTTAATTTTGAAGT
>TeaL_5157
ATTGCGGAAGAAACTCGGTTCAAGGTGGCTCATGGTGTTCTTGCCTCCCAGTTAGTTTTT
GCCACTCCTCCACTCTTGCCTACCCCACCATCTCATTTATTTCAAGTTATTGGTAAGCCC
AAGCCTCGAGTTTCCATGGATGAGTGCAGCTTCTGTCAGAAGGGTGATCGAAACTTTTGC
AGCCCAAGGGTCGTTCATCTGGTCCACCATCCTCTAAGCCAACATCTTCAGGATTTCGCT
CATCTGCCGCCTTCTCTGCACCAGTTTTTGAGAACGATCTGTCTTCCAATATACAGTCTA
TGTTTGAGCAATTCAAGTCTTTCATGGTGGCCAATCCAAATTTTTCGTCCCAAGCCTCCG
CTATGACTACCACTCAGTTAGGTTTGTCTGGTTCATCATCTTCAGGTAATATCACACACT
TCGTGGATTTTTCATTCTAGTTGTTCACATCATATGACCCCTGTTGCATCTTTCCTTAGT
AATTGTGTCTCTCCTTCTTCTTCTATTATTATTGCTAATGCTAATGGTTTTTCTATGCCT
GTTCACTCTATTGGTTCTATTTCCTCT
>TeaL_5158
AGAAGCAACATCTTGTTCAATTTCTTATGGCCCTTCGTGATCAATTTGAGCCACTTCGGG
GAGCTATTCTTCATCGGTCTCCCTTGCCTTCTGTGGATGGTGCTGTTCGTGAGCTTATTG
CGGAAGAAACTCGGTTTAAGGTGGCTCATGGTGCTCCTGCTTCCCAGTCAGTTTTTGCCA
CTCCTCCGCTCTTGCCCACCCCACCTTCTCCTTTATTTCAGGTTACTGGTAAGCCCAAGC
CTCGGGTTTCCATGGATGAGTGCAACTTCTGTCATCAGAAAGGCCATTGGAAACATGTTT
GTCCTAAACTTTTACAGTCTAAAGGTCGTTCATTTGGTCCACCATCCTCTAAGCCGACAT
CTTCGGGATCTCACTCATCTGCTGCCTTTTCTACACCGGTTTCTGGGAATGGTCCGTCTT
CCAATATGCAGTCTATTTTGAGCAGTTCAATTCTTTCATGGTGGCCAATCCAAATCTTTC
ATCCCAGGCCTCCGCTATAACTACAACTCAGTTAGGTTTGTCTGGTTCATCCTATTCAAG
TAATATCCACACTTCGTAAATTTTTTATTCTAGTTGTTCACATCATATGACCCCTATTGC
GTCTCTCCTCAATAATTGTGTCTCTCCTTCTATCACTATTGCTACAGCTAATGGTTATTT
TATACCTGTACACTATTGGTTCTATTTCCTCTTCCCATTTGTTTATTTCTCCTGTATTTT
ATGTGCCTCACCTCTCACTCAGTCTTATTTCTATTAGTCAATTATCTGATTCCGGTTTTG
ATGTTGTTTTCTCTTCTTCTCATTGTGTTGTGCAGGATCGGGTATCCAAGAGGCAGATTG
GGATCGGGCGTAGAGTTGGAGAACTATATATCTTGGACAGCTTGCATGTTCCTCTAGAAG
TGTCTTCTACTGCATTGTCTTCTTTTTGTTTAAACAATAAGTCTTCTTTATTTTATATTT
GGCATTCTAGGTTAGGTCATCTGTCGAGTGATCGTTTGAGGATGTTAGTTCGGTCTGGAC
ATTTAGGCAATTTTTCCATTGATGATATTTCTGAGTGTCGTGGTTGTAAACTAGCTAAAA
TGTCTGCTCGTCCTTTTAATAAAAGTGGTTCTATTTCATCTTCTCCTTTTCAATTGGTTT
ATACTGATGTTTAAGGTCCTTCCCCTATAGTTACCAAGGGTGGTTCGCAATATTATGTGT
CCTTTGTGGATGATTACAGTCGGTTTACCTGGGTTTATTTGATGACTCGAAAATCTGATT
TTTACAAAATATATTCTAATTTTCACTCCATGATTCGCACTCAGTTTTCCACCACCATTA
AAGTTCTTCGTTCTGATTTAGGGGGTGAGTATTACTTGTCTGAGTTTGAGGAGTGTTTAG
CTACTCATGGCACTATTCATCAGTCTTCGTGTTCTGACACTCCTGCCCAAAATGGTCGAG
CTGAGCGCAAACATCGCCATCTCCTTGATATAGCTCGCTCTTTGTTGCTCTCGTCTTTTG
TCCCGTCTATTTTCTGGGGAGAAGCTGTGCTCACTGCTGCATATCTTCTCAATCGAATGC
CTACTCCTCTCAGGCTCATCTCTGTATGAGCATCTTTTTGGTGTTTGTCCCAATTATTTT
CTTCTTCGTATTTTCGGTTCTGCATGTTTTGTGCTCCTTTCTAAATGAGCGCGCTCTAAA
CTTAGTTCTCGTTGTGTCCTATGTGTCTTTGTAGGGTATGGCATTAATCAGAAAAGTTAT
CAGTGCTATGATCCTGCCACCAAAAAGCTATATGTGTCTAGACATGTCACCTTTTTAAAA
AAACTACCCTACTACACGATACCTTACACCCCTGTCCCTATTACCAAGGATGAATTGGTT
CACATTGACCCATTTCCTCCTGATGTTTCTTCCGATGAGTTTGTTTCTGATCTTGAGGTC
TCTACTTTGCCTCTTACTAGCACTTCTGATATCTCGCCAGCTACTTCCTCTCCAGCTCCC
GCTTCCCCTGCTCCTCTTCTTGTTTATCAGCGATGCAAAGCACTTCCGAGCTCGCCTGTC
TCTAGCTCTACTGTCCCTCCAGTTGTTTCTTTGGATCCCGCTCCTCCTGCACATCGCTTT
CCAAAGCGAGACCGTCATCCTCCAAACTGGTATGATTTTGGTAATACATGTTTTTTCCTT
TCCTATCAGTCTTTTCTTTCTTGTCT
>TeaL_5159
TCAGCCACACTTCCGAGCTCCTACTCAGAGTACTTTTTAGACTCCAGCCGTTTATACTGT
ATCTGCTCCGTCTCTTGATCTTGACTCAACTCCTTAAGTGCTCAGATTGGTCAACTTTAG
CATTGTCTACTTCCCAACCATCTTCATCTACCTCCATTGTTTCCTCTCTCTATTCAGGTT
TGCTTGGGTCTTTTTCAGGTATCTCTTCGTCTGCCTGGATTTTTTATTCTGGTGTCTCTC
ATCATATGACTCCTCATCTCTCCTTACTTCATAATTGTGTTTCCTCTCCCTTTCGTATTA
CTGTTAATGCTACTAATAGGTTTGGTATGTCTGTTATATGTGTTGGGTCTATCCTACCGT
CTGCTATGTCTACTGTACTGTCTCTATTCCATCAGTCTTACATCTTCCTCAATTATCTAC
TAGCTTATTATTAATCAGTCAGCTTGATGCCTCCGATTTTGATGTTATCTTTTATTCTAT
CTCGGATGTCCAAGAAGTAGATTGGGATTGGCCATAGAGTTAGAGACCTCTATGTGGTGG
AGGGGCTTGCATTTGCTTATGACTACCTCTCCAGTTGCCTTGTCCTCTTTTCAGTTAGAT
TCTTTGTCAAGTTCTTTCAATTTGTGGCATTCAAGATTAGGACATTTATCTGCTGACCGC
TTACAATCTTTGGCTCAGTATGGTATATTGGATAAAGTTTCTCCCAGCCAACTTACCAAG
TGTTGGGGGTGTAAACTTGCCAAAATGACAGTCTTACCTTTCCGTAAAAGTACCTCTATA
TCTGATACACCGTTTTCTTTAATTCATACTAATGTCTGAGGTCCTTCTCCTATTCTCACT
ACAGGGGACTCTACATATTATGTTTCATTTGTTGATGACTGCACTCATTACACTAAGGTT
TACCTTATGACTCATAAGTCTGACTTCTACCAGATATACTGTACTTTTCAATCTATGGCC
ACTACTCAGTTTGGATCTACTATTAAATTATTACGATCTGACTTGGATAGGGAATACTTT
AAAACTGAGTTCTGTAAATATTTGGCCAATTTGAATACCATTCACCAAACTTCCTATACT
AATACACCCTACCCAAAATGGTCGAGCTGAGCGTAAATACCGTCATCTCCTTGAGATAGC
TTGGTCTCTCTTCTCTACCTCCGTTCCGGCTTCGTTGGGGTGAGGTAGTTCTTACTGCTA
CTTTTCTTCTCAACCATATGCCTACTCCCCTTCTCTCTGGTCAGTCTCCTTATGAGGCTC
TGTTTTCTCAACTTCCTAATTACTCCCTCCTTCGTGTGTTTGGATCTGCTTGTTTTGTCA
TTTTATCCCGTAAAGATAAAACCAAACTTAGTGCCCGGTCTATCCTATGCGTCTTTTTGG
GTTACAACCTCACTCAAAAAGGTTATCGCTATTATGATCTTGTTTTTCGTTGCCTTTATG
TCTCCCGTCATGTTGCCTTTCTCGAACGTCTACCCTACTTTCAACTTCCTTCTCTCACAG
CCCCAGTTTCCAAATAAGATCTTCTGAGGTCCCTCTTAATGAGTACATCTCTACTGTTTC
CCATGAGTTTGTCCCTTCTTCTCCTTGTATCACCCCTCCTAATGAGTCCCTTTCTACTGA
ACCCCATGAGTCTGTTCTCTCTTCTCCTCCTCCTCCTCTTCCTCCTCCTCCTCTTCCTCC
TCCCCCTTCTCCGTTGTTAGTCTATCTTATCGCAAGGCTATCCCTCCACCAGTTGTATCT
ACCCCTACTGCTGATCCTCCTACTTCTAATGACTCTGATCTTGCTAACCGTAAGTATACC
CTCCGCATTCGTAAACAAGTAGTCAAACTTGGTTTCGCTAAAACATGTTTTTCTGCTTCA
TACTGTACGTTTTTGTCTGCCATTCACTCTTTTTTAGAACCTCAGTTTTACAAGGAGGCC
TATTAGGATCCTCATTGAATTCAAACTATGGAGGATGAGTTGTCT
>TeaL_5160
GTACAAACCTGGTCAGCGACTTCTCAGCCTTCGATCTCGAGCCAATCGACCTCCATCCAG
TCCATTTCGACGATCCAGTGCACTTCAACTCAGAGCTTCTCTCTCGCCTTCGGCTTCGCA
TTTGCAGAGCTCTCTTTCTCTCGCCTTCTCTCTCTCTCCCTCCCTTGCGATCGCGATCGC
TTCTGTCTCCCTCTCTCTCGCTGATCGCGATCGCTGGTCTCCCTCTGTCGCTTCTGCTGC
TGTCTCCCTCTTTGTCTCTTCTGTCTCCCGTCTTTATCCTTGATTCATATAGGAGTATAA
TATATGTAACTATTATTATAATAACTATTATTATTATATATTATATAATAGTTATTATAT
AATAGTTATATATATTATATATGAATCTAGAAGATAAGGACCAAGGACGGGTGTCAAAAC
AGAAGCGACAGAGAGGGAGACCGAAGGGAGGTCAAAACAGAAGCGACAGAGAGGGAGACC
GAAGCGAGACGAGAGAGAAGCGAGATAGAGGGAGACGGAAGTGAGAGCGATCACGAGGGA
GAGAGAGCTTTGAGAAGGCGAAGGCAAGATAGAGAGCTCTGAGAAGTCGAAGGCTCTGGA
TCATCGAAGTCGAAGGGGGCTGTGGATCGTCGAAGTCCGTCGAAGTCGAAGGGGGCTCTG
GATCGTCAAAGTCGAAGTCGAAGGGCTCTGAGAAGTTGCCGACCAGGTTTGTACACCATT
TCTCTCTTATTTACTCATCTCGTCGTGTCCCATGGCGTGTCCTCTCCGTGTCTCTGTTGT
GTCCCTGCAAAAAACATAAATTAAATTAAGGGGACACGCCAGATGCCGTGTCCCGTACGT
ATCCTTGGCGTGTCCCCGTATCCGACACCGCCACGACTTCCATTTTGGCGTGTCCATGCT
GCATAGCTTGCACATGAACAAAGGAAGTTAAGGTATGACAAAAATCGCATTGAAAAAAGA
AATTCAAGTATTGGAGAGCCACACATGAACCCAAAAGGACAAGAAAGAAATTTTCCAAAA
GGTATCAATTTGAAAACTCTACTTTTTCATGCAAAGTAAGCAAAAAATCAAATCATGATA
CATCTGATTGTTGGTCCCTTGGAAAGCCGCAATGACATAATAGTAAGAAATTTGGACATA
TTAAGAAGAATTGCCAATTCAGAAGAACAATGACCAAGCAATTTTTTCAAAAAAGAAGGC
TGAAAGAGAAGGAGAAGGAGAAGCAAGTTGGTTTTATGTGTGACAATTTGCCTCACAAAA
ACAAAAATAATGCATGGCATTTAGATAGTGGTGTAGTAATCATACGACGGGAAACCAGAA
ATTTGTTGTGCATCTCAATGATAATTTTCACTCACAAGTGAAGCATGAAAATGGAAAAAT
AAAAGATGTTAGGGGAATTATTGTTGTTCATGGAAGAGAAGGTAAGAAGTTCATTCATGA
TATTCTGTATGTTCTTAGACTAACCCAAATTTTGCTTAATGTTGGATAGTTATTGCAAAA
AGGTTACTTGGTGATTTTTGATAATGATGAATTTGTTATCATTAGCAAAAAGAAGAACGC
AACAATGGCAAAAATAAAAATGGCAGCAGGTAAGACTTTACCCTCTTGTCGTACCAATTG
AATAACCAAGAAGGATTTAATAAAACCTTGCAAGTTTAAGTCCAAAATCGTCAAAGCATG
ATGTTTCAAGTTCGGTGACATCAGTGGAAACTAAGAATATGAAAACTTGTGGAATGGCAT
TCTTCACATATGAAGTGTCACTGCCATGTGATGAGAATAGAAGGAAAAACTCATGAAATG
TGCAAACTCAAATAAAGTCAAAAACATGCACGGTGGAAATTATTTTCCAAGAAAATATGG
AGTTTTACAAGATATGAAGCGAGACAACTTTTGGATGGCCTAGAGAATCTTAAACACTTC
ATCAAGTACCATAAAAAAAATGAAATTGGAGTTTGTGAAGTTAATGAACATGTTTTCAAG
ATTCTGAATAAACAAGAAAATTTAAATTACGGGGGTGTTGGGGATAATTAGAAAATTTCT
AGAATAATGTAGTAGTGTGGTCAGGTGCTCAAATATTTTTTATTGTTCCGAAGAGAGTTG
TTAGCACTCCTAAGCCTCTAGTTAATTGGAGATTTCGTTAATAATATATCTAGATTAGCC
TATATGCGTCATCCAAGCCTTGTAAAGGCCACTAGAAACCCCCTATCTAGAAAATATGTA
ATGAACAAATATATGAATTAAATATTTGATTAATTGAAATATAGATTGTACCAGTATTAA
CCAAAATACCGATTGTGGGAGCCGAGTTTCGAGGACTGCAGAGGGGGCCGTGTACATACT
TGGAAGCTTATTGAATGAACATCCCTATTCGGCCCCACCTTGCATCTTTCGGAAGACGAA
TGCCCTAATCGGCCCCTGAACCAGTTAAGTGGGAAGCTAAGCGAGAATTGATTTATAACG
GAAAAAGCCGAGTGAGCATTCACAGGGTGGATTAAAAGTGGGCCAGACCCTAAGGCCCAG
GGGGCAAGTATAAATACAGGAAGAACAGCCACAAAAGAGGTATGTGAGAACTAGTATGCT
TAACTTAAGATACAAGCAATCAAGAGAGTATATAATGACTTATCTGTCGGAGTGCTAATT
CCGGCACTCTCGACCGGAGTGTTCATTCTTTTTCAGGTTACTAGCTGAGGATCTCGAGTG
CCCCGTTGGATCCAAAGAGTATTTCCAGAACCACTCCCCCACAATTGGCGCCGTTTGTGG
GAATACTCAAGCACATCCATGGCGGGCGTGACGGAAGATCCTCCGGTAGTCGCTGGCGAC
CCTACGCCACAAGACGAAACCACTCCAAGCAACATGCTTGGGCCAGAGAATATTACCGCA
AGAAGGGTCTTGAACTTCGATTCACCCTCAACATCAGCATAAGAGACGATGCAAGCGATT
ATGGAGCAAGCGAAGCAAAACGAATAGCGGTTGGAAAACATGATGGCCGAGAATGAGTGC
CTTCGACAAGATTTGGCCTTGGAAGTGGCAAAATCCCAACAAGCCGCACACCAAGACCCG
AGACGACCTCTGAGAAGGGATGGTTGACGATCTCAAATTCGGAGACATGATAGTGGCAGT
GGCTCTGACTCATCATCCCCAGAATCTACAAAGAAGGGACGAGTCAACATCTCTAGTTCT
TCTGAGGGAAGTCCGCGTGCACGGAAGAAGCGAAGAAGAAATGATTCAGATGAAGAGGAT
CAGCATGACCCCTTTGTACGGCGGATTGCAAGGGCAATGCTACCCAAAAAGTTCAAAGCA
CCATCATTCACCTTGTATGATGGTAAATCAGACCCCACCGATCACATTCGCCATTACAAG
CAAGCCATGACGCTCCATGCAAACGACGAGGCCCTCATGTGTCGAATATTTCCGAGCAGT
TTGGGACCACTGGCTGTCAGGTGGTATTATAAACTGGAGCCGGCTTCAATCAAGAGCTTC
CACCAACTCCAAAAATCCTTCAGGGCAAGGTTCATCACTAATGAGGTCCAGCCAAAGCAA
GCTGATTCTCTGTGGGCAATGCAAATTCAACCGGGGGAAACCCGTCGTGCATATTCGGCG
CGGTATTGGGAATGTTTTAATCTAGTAGATGATGCATGCAATGACTCCATGGCCATTACC
GCCTTCAAGATGGGGTTACATCCAGACAGTGCCCTCCGCAGCTCTTTGACCAGACGGCCC
CCAAAAACAGTCTGGTCGTTGATGAAAAAAGTTAAGGAATACTGCAAAGTAGAAGATGAT
ACCCTTCGGGTCAAAGACGGGCATAAAGCCACTAAGTCTGCCCCGCCTGAAGTCGTGCAG
CCGATAAACGCTGTACCACCACGGAGCCCTGAATCACGGAATCGGGCTAAGCGAGATAAA
AGACGGGATTCACGCCGATCAAATGACCAATGTCTACACCGAGCTAATGAGCAGCTTCAA
GTGGATAGCAGGCGCGCGAGGCGTGCCGACAAGAAATACACGGAGTTATCGAAGCCTATC
AGTGTGGTTATGGCTAAAGTTCAACACCTTCCGTTCTTCAAATGGCCATAAAAAATGGTG
GGACCTCCCGACACAAGGAGACGAGATAGGCGGTGCGAATATCACAAAGATCACAATCAT
GATACCGACAGTTGCTATGCTTTGAAAGACCGCCTTGAGGAGTTGGTACAAGACGGTCGG
CTCCAGCAACACGTCCAAAAGAACAACTCAACCAAAACAGTTGCCCTACGGCAGGATTCA
CCTCCGCTCGGTGTCATCCATATGATATACAGCCTGCCAACAGCCCCAACCGTGCATGCA
ATTTAGTCGCATCCAAGCCCCCAAAAACAAATCACACCAGCCAAACGGCCCCATGAAGCT
CCGAATATTACCTTCGACGATTCTGATTTGATCGGCGTGACGCTCCCCCACATTGATCCA
TTAGTCATCGAATTACGCGTAAACTGATTCACTGTTTAACGCGTTCTCATAGACCAAGGG
AGTACTTCGGAGGTTATGTATTACAAGACTTTCATCAAACTCGAGTTCGCCGAGTCAGAC
CTATCTCCGGCTCTTTATCCATTATTCGGCTTCAACGCTAATCCAGAATATCCATTGGGC
AAAATCACACTACCAGTTCGAGCGGGCTCCCGAACAGTGGATGTGAAATTCTTGGTCGTC
AAGCTCCTTCGCCGTATAATTTCATCATGGGGTGAACTTGGTTGCATACCATGCAGGCCA
TGCCAAGCGCCTATCGTCAACTGCTCCGCTTCCCGACAGAACGCGGCATTGAGCAAATCC
GTGACTCCCAGAAATCGGCACAAGCATGTTATCTCCTTGCTGCAAAGACACCAAAAGAGT
TGGAAGTTAATTCTATTGAGGTGCCAGATCGAGAGAGCCTCGACGATGTTGGGCGGCTCC
CAA
>TeaL_5161
AGCAAGGGAAGAAATGAGCATGTTCCTTTCAGAGATTCTAAGCTAACTCGCATATTGCAA
TCCTCGTTGGGAGGCAATGCTAGAACTGCCATCATCCGTACCATGAGCCCGGCGAGAAGT
CATGTTGAGCAATCAAGAAATACGCTATTGTTTGTAAGTTGTGCGAAAGAAGTAACAACT
AACACTCAAGTTAATGTAGTCATATCAGATAAAGCATTAGTAAAGCATCTGCAGAGACAA
TTAGCTAGGTTGGAGAGTGAACTGAGAAGTCAAGGACCCACCTTTGTTGCATCACATTAT
TTGGCATTCAGATTGAAAAGTTGGAGATTGGGATTTCATTATCAAATTGCAATACCTCTT
CAATATCGAACAGTTAATAAATTTGTGTAATTGTTGCATGAGGAATATAAATTTCAAGAC
TCTTTAAAACCACAATGTGGTACTTTTGAATCTTAAATTAAAAATTATAGGGAAAATTTC
ACTTCACCCCCTTGTGGTTTGGCCTATGTGCACATAACCCCTTGTCATTTGGAAATAAGC
ACATAACCCCCTCTAGTTTGTGGACTAAGAAACCTTTGTACATAAGTAATTTGATTACGC
AAACCACAAACATTTTTTTCATTTTTTTGGGAGACAAAATTTACTTTAACCCTGTTTGTT
TTACTCCATGTGCAATTTATCCCACTGACATTTGGAAATGAGTGCATAACCCTTCTATGT
CTTGGCATGTGTTTCGCACTTGTTAACTTGGACATAATGTTGATGGTGCACTTCAGTCCA
CAAACTACAAGGGGATTATGTGATTATTTCCAAATGATAGGGAGTAATCCGCACATAGAT
TAAACCACATTGGAGGGCAGAGTGAAATTTTCCCTAAATTATGTCACATGATCACATCCA
CTAGAGTGAGTTAGTTTGGCAAACATAAGTGTAATCTTTGCTGTTAAACCCTTATTTCCG
CATGCATCCTTCGCCATCATTTATAATTAATTCCATTTTTTCCTTTAGGTTGCATGACTT
TCATTCCTTTTCACTGTCTGTTTTTCATATTAAGCCTTTTGTATATTTGTTGTTCTGCAC
GGAACATGCAAAAAGAATTTTCTTGGTCTATTTACTCATATCTAATCTTTATTCCTTGTC
TTGCTTCTAATCGTTTGACAATCTCATTTCAATTTTGCTTGGATTTTTAGGACTTTTGTG
ATCTAAAAGCAGAATAATTTTGTACTCTTAGATTATTACAAGAGAGGACCAGTTGAAATG
TCAACAAAATCCCACCTCAAGAGCAATACCAATTTGAAAATATGAGATCTGTTGATGAAC
CATTTGGTTTAATAACATTGCAAGGATGCGGTTTAGATACTTCATTTGACTTTTACTTCA
CCGTAAGGGATATCTTTAACAACTTAACCTAACAGAAAATGGTAATTAATTTGGTGGACC
ATCGTTGACCGGGTCAAGATTCTATACAACGAATTCTGGACTTCTTGTAGTAATCCAATG
GCCTATGTTTAAAGTTAAACAAAACTATGTCATTTTAGGATCTATGGTTTTAATGTCATT
TTACTTCAGTTTTAACTCAATTGTTAAATTATGTACTTTGCTAATGTGTCTTGATTTGAT
AAAAAAAACACAAGATCATTGCAGAAGGAAGAAGTAGGCTTAAAAAGTCTGAAGAACCAT
GGCATCACATATGGAAATCCTTCTAATGTCTGCTTATTTGACTTTTTGATAGCTGTAGGC
TTAAAAAGTTCAATTTCAAATGACATTCTTGGGGAAAGTTAAGAGTGCACCTTGAGCTAC
TAACATTTGAAGTATGATTCACGAACATGCTGCAAAATTTTCCATCCATGCAAGAAGCAG
CATTTGTCTTATGGGCTCATGCGTTGAATGCTGTTATCTTTTTATTTATTTACTTTTTCT
ACTTGTGAAGTTGGAGAAGGAGATGATAGATCTGACTGTTCAACGAGACTTAGCTCAATG
TCAGGTTCAGGATTTGCTACAATTGGTTGGGGATGAGGGACATTCAATGACACGGGTAGG
TTTTAATAACTATCCACTCTTGCTAGTTCGGAAGTCACCGGAATTTGAAAATCCAGTACC
AGAGACATCCTCTTTGGCAAGTCCTCACTCCTTGGACATTGG
>TeaL_5162
GCAAAAAAATATTTATTTTTTATTATTTTTTTTAAAGCGTGATAAATATTAAACCAACAA
CTTAATGCACAAAGCTCCTGCCAGGAGAAGATAATGTAAGTAAACCAAAATTTCAAAATT
CTTACACCTCCTTTCAGAGTATTGTAAATTTATCCACAATTCCATTCCAAAAAAAAAAAA
AAAAGAAAAGAAAAGAAAAAGAAGAAGAATAAGAGAGAGAGAGAGAGAGAGTAAATTCAT
TAAGAAAAGGAGTAAGCAAAGCACGGTATAACCCCGTAATTCACTACGATTCCTGCCTGC
CTCTGTCACCTCCAAAACAATCACTTTGATTGGTTCCGGCCTCTCCCACCTCCAAAGCGA
CCACCGCCTCTGTGGTGATAAGGTTTACTGCCACGACCACGATGCACGCCTTGATTAAAT
TGTTGAGGCTGAGAAACTTCAATGTTACCTGGGATAAGAGGACGAGGTTGTCCCACATTC
ATGGACATAGGAGCCTGACGCTGTTGTTCTCCCACATTTATGGACATGGGAGGTTGACGT
GGTTGTTCTCCCACATTCCTGGATATGGGAGCTTGTTGGCACTGCAAGCCCATCCCAGAT
GGTTGGTTGAAGCCACCACTTTGACCCAAACTCCCAGGCCAAGGTGCAAATGCAGGTCCT
GCACAGAAGTTTGGTTGTGCAGCAGGGAAAACCATATTAGGAGGTAAACTCTGGCTCGGA
ACAAACTGCATTTGCTGCTGAAATGGCATTCTGTTCGGCAAAGGCATCTGATAGGATTGC
TGACACTGATTCTGTTGCATCCACGGCATACCATTTGTTGGAACTCCATTATGAAAAACC
ATGTTCTGCTGCTGCTGCTCACATGGCATCATTCCATTTGTCCAAACTCCACTGGAAGTC
GGAATAAAACCCGGGGCCTGAACCAGTTGTGGAAACGGTGGAACCAAGCTGGGGCTACTA
GCAAAACCTTGTTGGCCTGTGCCAAAAGAGTATGAGCAACTACCATTATCCAGTGATGCT
GCAGGACGTGGGGCACAACGCTTGTTTTGGTTGGTTGGTGGCTGGCAAACCCCCTCTTGT
GTTTGTGGGGTTGAAGGCCGACTTTTCTGCCATGTCCCACCATGATTTTTAAACTTCTTC
CTATCCTTTTTCCTATTATTCCCAACTTTAGGGTCATTTGAGCCTCTCTTCGTCATCTTT
AGCATTCTCTTGTATTCAGCCTCCTTTTCATCATCTGAAAACTCAGCTTCTTCTGATAGC
TCTTCATCATTTTCACCGGATGCATCATACCCTTTCTTGTAAAGACTGCTGTCATTGAGG
ACATGTTGGGCAAATTCCCGTACAAATGAGATTGAAGTGCCTTGTTCAACTCCGGCAGGG
ACTTCATTTTCTGAATTGTATCTTATTATGTAGTAAGGGTTCTTGACAGGACCAAAAATT
TCATCCACCAGCCCTAACGGGGATCGGCTTTCTGTTATCCAAAGGATGGAACCCTCATTA
AGAGGGTTGTGCTTCTCTACACCTTCCACGATGACTTGGGTGCCAACGATCGATAAAATA
ACCCCTACTGGCAGGATCTGATGGTGTGGTTGCAAGGTCACGTTCACTGGAGGAACTGGA
GGGAGAACCTCAAGCTCGTTTTTGGATCTAATAGGCCCTTTCGTAACACTGCCATCCTCT
TCATCATCCTCATCCTCACTCCACCACCACCTCAGAATCCCTTATCTCACCTTCTTCAAT
ATCACGTCCTCATCTTCATCATCTTCCTCTTCACTACTTGAAGAAGAAGACGATGATGAT
GCCGATGAACTCGAACTATCTGTATCTTCACTGCTACCACTCTCATGTCCATCACTCTCT
GTTTCATCACTCTTCGGGCCATCTCCGTCTATAGTGACAATTTCAGCACTCTTGCAGCCA
CTTTCGTTGATGATACCCAATGTTCCATTTCAACGCTCTTCGCACCATTCCCATCAACAC
TCGCTGGTTGATCACTCATCACACCTGACTCCGCAACAACCAAACCATCCAAACTAACCT
TCCCAATATCTTCCTCAATCGAAGAGCCCAAATCCCCCAATTTCTGAAACCCATCTCCAA
AATTCGTTTCTCCACAAGACCCATCTTTATCCATCATCCCCTTATCATCCATCTTCACTG
AATCAACCTTTTCTGTGTCTGCTGGCTTCGAATCATCCATTTCCAGAACAGGATTTTCTT
GAATCAAATCCATTAAAGAGTCAAAATCAAGAATTGAATCGACAAAGGACAAAGAGAAAT
CGTCAAGCTCGGAAAAAGAGAAGTCAAGAGGAAGTGGGTCGTCCGAGTTCTCGAGCTTCA
AAGGTTGCTGTTGATTGAGGTCCTCTTCTTCAATGGTGGGATCTCGTAAAAAACCCACCA
TCTTGGAGCAATGAAATTAGGGTTTTGAAGACAAACCTCATGGTTTTGGAGTGAACTGAG
TCAAAAGTATATATATGTGAGAGAAGCAGAGAAATCGGGAGCGAGTTTTAGGGCTTTCTT
AAACCCTAGTTGGCTTGGCTGCTAGGGTTTTAAAACTTTTTCTCAAAAGAGATTTCAGAT
GAGAAACTCT
>TeaL_5163
AATTCATCTTTTTATCTTTTTTTTATCACTTGTCTATTTTTCTGTACATATTTTCGTAAA
ACAATAAAAAATATATTTATTTAGGTCATCCCAAACAACCCCTTAGTGTCTCAAAGCCAA
ATGTGTTAGACTAGGATATGGCTGTGTTGCTCCTGCTGCTGCTGAGTGTACTTTTTTAAC
TCCCGGCCATGTTGCGTTTGGTGCTTGGCATATAAAAGCCAGCACCCTAATCTCCACCAA
TTTAACTTCCTGTACTTTTTTCTTATCTCTCCTTTTTTTTTTCCCCACATAAATACTGAA
AATCTAAACACACAACCTAAACGACTTTAAAAATAAAAAATAAAAAAGTTAAACTAAATG
CTAACTGCACCTAAAACTGGTTATCTTTATCGACACTCTATTTTAACTTAAGACACTACA
TACATACATATATACATTTTGAAAATCCAAGCTCTCCATAGTACATAGCCACTTCAACCT
CACAACTTCCCATCAACTGCAACCCATCTCTCACTTTTTCCCAGGGGAATATATACACAA
ACTATAACAAGCAATTTAGAAGGGTACGCATTTTTCCTATAATTGGCAAGAAAGGAGCAC
AAGAAGTGCAGGCCAAAGCATAGCACCGAGACTCCAATCTGAACACCCCACATCAAGCTT
CGTAAAGGAGCACCCCACATCCACTGACCAACACCGTGTTTGGTTAAGAGATTTGAGAAT
GAATTTGAAAAGAAAAACAAAAAGATAGGTAAAATGTGAATAAAATATACTTACATTTCA
AATTTCCCAACCAAACAGAACGTTAGTCTCTTAGGAACATCAAATAATCTGTTTGTTTGT
TTGTTTGTTCTTTCTTTTTACAAACCTTTTCACATTTTGAAGCCTTCTTGTTTCTAATCA
TTTTTTATACATGTATTAATAGATTTTCGTCTTTCCATGGCTACAGGAAAGCCAGTAACA
GTTGCAAAGTGTTGTAGTGATTAGCATTTCACATTAAAACCTAGCATAACTCAATTCAGT
GACCACTTTATAAAGAAATTTACTAACCACCATCAGCAGTGAAACAACACATCATCTCAA
ATCTATGCACAAATAACTGATTTGCGAAGAATTAAAAGTGTACTCAGAATAATTGTATCG
TATAGTGAACATAGTACGAGGACAACCCCTACACAATAACAGCAGTACTTTCTTTGGGAG
AGACAAATGAGATGGTCTGGCCAGAAACAGACCACAATGAGAGCCCCCTGAACAATGGTT
GTCAATATGTAAGTTTATAACCAAATTTTGGAAATGACTTTCATAGTATTCTGACAAAAA
GCCAACAGCAGCCCTCAATCCAGATTTGACAAAAACATGACACGATTTTAATGTTTTCAA
TCCTATGTTTGTTTCTCACTTCTGTAGGCAGATTTGCATGCATATTGGCAGATTGAAATC
CTATGCTGGACCCAAGCCAGAAGCTGTTTGGATGTGTTCTTTAGCAGAAGGTTCATCCTG
AGGTTTCATGGCCGGAAAGAGTAGAACTTCCTTGATGTTCTGCGAATCTGTCATCATCAT
TGTTAGTCGGTCAATACCCAGTCCCCAACCACCAGTTGGGGGCAAACCATACTCGAGAGC
CGTGCAAAATGTTTCATCCAAAGCCATTGCTTCATCATCACCTGATTGTCGGTCCTTGAG
TTGGTCAGCAAACCGTTGGCGTTGTACCACAGGATCATTCAACTCCGTGTATGCATTGCA
AACTTCACGCTTGTTGACAAATAATTCAAAACGTTCAGTCAAGCCTGGTTTTGACCTATG
CCACTTTGCCAATGGACTCATAATCTCTGGATGGTTAATAATGAAAGTAGGGTTTACACA
TGTCTCCTCCAGGAAGTGCCCCACAAGTTTATCCAACAAACGAGTTGTAGTTTGGGGAGG
AGGGCATTTGACATCAAATTTCATGCATGCATCTGCCAAATATCTGTTAGTTTCATCGCT
TG
>TeaL_5164
AGGCTGATGTTTGTCATGCCTATCAACTCCTGAAGAAAGGTGGGCTTAAAGATGAGAACA
TTGTGGTTTTCATGTATGATGACATTGCTTTCAATGAAGAAAACCCCAGGCCTGGAGTCA
TCATTAACAGCCCACATGGTAGTGATGTATACGGTGGAGTGCCAAAGGATTATATTGGTG
ACGATGTTACTGTCAACAACTTTTTTGCCGTTATTCTTGGAAACAAAACTGCACTTACAG
GGGGCAGTGGAAAGGTTGTGGATAGTGGTCCAAATGACCATATTTTCATATATTACACGG
ATCATGGGGGTCCTGGGGTGCTTGGGATGCCTACCAGTCCTTATATCTATGCAGACAATC
TGATTGATGTCTTGAAAAAGAAGCATGCTTCTGGGACCTACAAAAGCTTGGTATTTTATC
TTGAAGCTTGTGAGTCTGGGAGTATCTTTGAGGGTCTGCTTCCTGAAGGTTTAAATATAT
ATGCAACCACAGCATCCAATGCAGAAGAGAGTAGCTGGGGAACCTACTGCCCTGGAGAGT
ATCCCAGTCCTCCTGTAGAATATGAAACCTGTTTGGGTGACTTATATAGTGTTGCTTGGA
TGGAGGACTGTGACATCCACAACCTGCGGACAGAAACTCTGCGGCAGCAGTATGAACTGG
TTAAAGATAGAACTTCAAATGACAATTCTGCTTATGGTTCTCATGTCATGCAATATGGCG
ATCTAGGCCTTAGCGTAGACCATATTTTCCTGTATATGGGCACAAATCCTGCAAATGATA
ACTACACTTTTGTGGATGACAACGTCCTGCGACCATCTTCAAGATCAAAAGCTGTTAACC
AGCGTGATGCTGATCTTTTACATTTCTGGCACAAGTTCCAAAAGGCTCGAGAAGGCTCTC
CCAGAAAACTTAAAGCTCAGAAGGAGCTTGTCGAGGCAATGTCACATAGAATGCACATAG
ACAATAGTATGAATATGATCGGAAAGCTTTTGTTTGGAATTGAAAAGGGTTCAGAGCTGC
TTCAAACTGTGAGGCCTGCAGGGCAGCCTCTTGTTGATGACTGGGATTGCCTCAAAACTC
TGGTGAGGACATATGAGACACATTGTGGATCACTATCCCAATATGGAATGAAGCACATGC
GCTCCATTGCTAACATCTGCAATGCTGGAATCCAGAAGGATCAGATGGCTGAGGCTTCAG
CGCAAGCTTGCATCACCATTCCTTCCAGTCATCGGAGCTCTCTTCAAAAGGGTTTCAGTG
CATGATCGAACTATGATTATGTGATCTTAAAGACCCAACCGTTCGATCGTCTACTATCAC
ATTTTGGTCTTCTCTATACAGATTTACATCATTACTGTGGTTTGCTGCTTCTTGTTATGA
TCGATTCAGTGCAGATACAAGTTAGAATCACTGCTCTACTATAGACTGGTTGTGTAATGA
AATTTATATGCTTTCACAAGTAATGTTTCAGTGCTTGAGATGCAAGGTTATGAATATGCA
TCTGACAGTGATATCTGTTATGTAAAGGTAAATGCTTCACAATGTGTGGGACTGAGTGCC
TTGGTTGTTGAAGAGATTAGAGATTACATAGGGTGCAAAATGATTCCAGCAATGTAAGCA
GATATACAATTTTACATGTATTATGTATATAAATGTATGCATAGATCTATATGCCTTATA
TTTGCATTTAATCTTTATATGGTTTGAAGTATTACTATCATTGGCAAACTAAATGTTGGT
AGTTCAGTGGTGGGGATCTTGGATTCTCTTTCATGATCAAAATATAGTATAGCTATTTAT
TTATTAAATTGAGTGTCTAAAGGAATATAAGCATATAAAACGCTCTCTCTCTCTCTCTCT
>TeaL_5165
GTTAGCTTCAGCATATCCTGTTTACCTCCAAACCCTCTCCATCTGCCTTCAGTGTTTCCT
TTCCTCATTTAGGTTTGCTTGGGTTTTCTTTAGGTATCTCTCTGTCTGTTTGGATTTTTG
ACTCTGGTGCCTTTCATCATATGACTCTCCCATATCTCTTTACTTCAAAATTGTACTTCT
CCTCCCTTTCCTATTACTGTTAATGCTGCTAATGGGTCTGGTATGTCTGTTATATTTGTT
GGGTCTATCTTACCGTCTGCTATGTTTGCTATTTCTATTCCATCTGTCTTTTATGTTTCT
CAGTTATCTGTCAGTTTATTATCTATCAGTTAGCTTGATGCCTTCGGTTTTGATGTTATC
TTTTCTTCTTCTATCTGTTCTGTGCAGGATCGGATGTCTAAGCAGCAGATTGGGACCAGC
CGTAGAGTTAGAGACCTCTATGTGGTGGAGAGCTTGCATCTGCCTATGACAACCTCTCTA
ACTGCCTTTTCCTCTTTTCAGTTAGATTCTCTGTCTAGTCCTTTCTACTTGTGGCATTCT
AGATTAGGGCATTTGTCTGCTGATCGCTTACGGTCTTTAGCTCAGTCTGGTATATTGGGT
AAAGTTTCTCCTAGTGAACTTACTGAATGTCGGGGGTGTAAACTTGCCAAAATGA
>TeaL_5166
CAGTAGTTATCTTGGCAACAGGAGCAAAGGTCTCTTCATAATCAATACCATACTCCTGTG
AAAAACCTTTGCCAACTAGACGAGTTTTGTAGCGCTCAAGAGAACCATCATCAAAATGAG
TCTTGATTTTGTAGACCCATTTGCAACCAACCAGATTCTTACCAGCAAGCAAATGAATCA
ACTCCCAAGTACTAGTTTTCTGTAAAGTAGACAACTGATCCTCTATAGCTTGAACTCGAT
GGGGATCCTGATAGGCCTCTTTGTAAGATTGAGGTTCTAAAAAAGCGTGAATAGCAAACA
AAAAAGTACGATAGGAAGCAGAAAAACATGTATTAGGAGGGAGTAGTTAGGAATTTGGGT
TGGTCTAATACATGGGAGTAGGCCTGCGGTTAAAAAGAAAAGCAGCAATAAGAACTGCTT
CTCCCCAAAATGAAGACTGAACTGAGGCAGAGAGAAGAAGAGACCTAGCTGTCTCAAGGA
GATGACGGTGTTTACGCTCGGCTCGACCATTTTGGGCAGGTGTATCTGTACAGGAAGTTT
GGTGAATGGTACCCAAATTGGCCAAATACTCACAGAACTCATTTTTAAAATATTCTCCAC
CCAAGTCAGACTGTAACACTTTAATTGTAGACCCAAACTGAGTAGTAATCATAGACTGAA
AGGTACGGTATATCTGATAGAAATCGGACTTATGAGTCATAAGATAAACCCAAGTGTAAC
GGGTGCAGTCATCAACAAATGACACATAGTATGCAGAATTCCCTTTGGTGAGATCACGAA
AAGGTAAGGCTGTCATTTTGACAAGTTTACACCCCCAGCATTCAGTAAGTTCACTAGGAG
AAACTTTACCCAATATACATGACTGAGCTAGAAACCGTAAGCGGTCAGTAGACAAATGTC
CTAATCTAAAATGCCACAAGTAGAAAAGATTGGATAGAGAATCTAACTGAAAAGAGAAAA
AAACGGTTGGAAAAGTTGTCATAGGCAGATGCAAGCTCTTCACTACATAGAGATCTCCAA
CTCTATGGTCAGTCCCAATCTAGTGTTTGGACATCCGATTCTATACAGAACAAATAGAAG
AAAAAAAGATAACATCAAAATCGGAGGTATCAAGCTACCTGATAGATAATAAACTGACAG
ATAACTGAGAAACATAAAGAACAGATGAAATAAAGACAGCAGACATAGCAGGCGGTAAGA
CAGACCCAACAGATATAACAAACATACCAGACTCATTAACAGCATTAACAGTAATAGGAA
AAGAAGGGGGAGCACAATTTTAAAGTAAGAAGAGATGGAGAGTCATATGATGAAAGGCAC
CAGAGTCAAAAATCCAGACAGACAAAGAGATACCTGAAGAAGACCCAAGCAAACCTGAAT
GAAGAGAGGAAACAATGGAAGCAGACGGGGATGGTTGGGAGGTAGACAATACATGCTGAA
GCTGACTAATTAGTGTATTCTGAAGCTGACTAATCTGAGTAGTCAAGGAAGTTAAGTCAG
GATCAAGAGCCGGAGCGGATGCAATAGTACTGATGGGAGGTCGAACGGTACTCAGAAGAG
GAGCACAGAATTGGATTGGAAACTGCTGAGAAGACGAGGAAGATACAGGCAAAGCAAACA
AACATCCTTTATTGGGACAGTGATACTTCTAATGACATTGCTGATGGTAGAAGGCACACT
CATCAAATGCCAGAGACATCGTAATAATCAAAGAGATTAGGAGTTCAAGTGTAATAAATC
CACAATAGAGCCAAATAGTCAAACCAGAGGTCACAGGATGATGAAAAGACAATTGAGGGG
TTTAAGTGTAATAAACCCAAAATATAAACCAAAAAACAAAAGTGAAGTCAATGAACCAGA
GATGCAACAAACTAAGAGAGACTGAACTAGAGAGAGAAGACCGACTATCGAAGCACAGTG
ACCACGGCGAATAGATGGAAAGGGAGCAGACCTTCGCACGAGGCACGAGAGAGGCAGAGA
TAGATGACCAAAGTCCTCTCAACTTAGATAAGCCGCGACAAGGGTTTTTATGGGTTACGA
ACCAGAGATATAAACCACACGACACGAAGGACGACTTGCAATTCAGAGGGATAAAACCAG
AGGGCTGAGTTTCGATCGCAATGAAGAAGAGCACCGAGGATCACGACTTAGTGAGATTTT
GATGAGGAAGACGACACAGAAATAATTTCTAGGGTTTCGGCTTAAAGACGGCTCTGATAC
CATGTAAGATTTCTGAACGAACTGTACATTCAATTGTGTCAAAAAAAACAAGGGATACAT
CTGATTATATAGTACTCCTAACCCTAAGACGAAAAAGGAAACAAAAATATCTCTCATATA
TATATATATACCATATACATATATACACAATATTCTCACAGTATAGATGTTTACCTGTGT
CATGGTTGTGTTGGAAAGGCATTTTTGTGTACCTTGGTCATGGATAAGAATATCATGAAT
GATAAAATCTTATCTTTAGCAAGCTGTCTTTTAAATCATATTTTGGAAGGGGAAGCTTTT
AGTAAGTTGGTTTCTTTGTAATGTATATTCTTTTGAACCAAATATTGATGGGATTATTAT
ATTTAAGGCAATAAATGAGAAACTATTCATAACTAAGTTATGTAAAATTAGAAATTTCTT
GTTGAGTCTTTACCTTAAAAGGTCATTTTTATCCGGGCAATCGACACAACACCACCACAG
AATAGGACAAACCAATGCCCCACTCACCATAATGAGAACAATCTCTTTCCTCCCCCACCA
CCTTTACAAACTCTTAATCCTAAAACACTTTAAGCCCAAACCAAAGGGACAAAATCTATG
CTATCAGAATCTTACGATTCTTTGCAAAATCGATACAAATCTATGAGTGAATCTATTTTG
GAAGTGAATCTCTAGTGAATCACACGATTCACAATCGATTCACTTTTTACGATTCATGCA
ATTTTTGAAACTATTGTGTCCGACATATTTTTGACTCTTTTTTTCTCCATCTTTTTAGTG
AAAATGACATAATACAACTTCTAATAGCGTTTAGTACCA
>TeaL_5167
AAACGATACTAAATAAGGAAGCAATATAAAAAACAATACTAAATTAGTGATTGACACAAT
CATAGATTATATACATAATATTAAAAATAAAAAGATTCTATGTACTCTAATTTCTATATT
CAACAAACTCTTGATAGCCATGTAGACATGGTTTGGGCTCTTTTTTCATTGTTTGATTTT
CTCTTTTGCTGTTTTGGTGGAAGAGTTTCCATCAATGCATATAGGCTACATATGATATCT
TGTATAATTTGCATATTCAAGGTTGCAGCCCTTTGTGGTTCTATTAGATAAATTTTACTT
GCTCAATTCAAAAAAGAAATGGAATTGGAGAGATTGTAGGCAAATGCCTAACAGGAGAAG
AACAATGAAGATAATTAGTGACGAGAATACTGATTAAACTCGTGTCAGGAAATTGGACTA
TTAACAATATTACAGAATAAGTCCACAAAGCAGCAAAAGATGAGGTTAAACAACAAGACT
TGTAAGATTCGGTTGGGTTAATCCGATGGATAATTGAAAGAGAGAACCTTTACAAGACAT
GTTAAGTGACATTAAGACTCTGTCAAAGATGTTTCCTTGGAAGGTATTTGGTGCACAAAA
GCACTTTCTTGTGTGAATGGTCACTGTAGGAAATATTTTAACATCATACAACTTGAAAAT
AATGAGAAAGGTGCTCCTAAATTAGTGTATATCATGTATACACACAAAAGGGAGAAGGAA
ATGATTAATCATCAGTTGTGTGCTTGCAGGCTGGGGAGTAATGGTATATTCTTCTCAACC
TTTTTGGGGCATACTAGACAGCGCCAAATTCAATTGTTGAGGTATTTACAGATTGGTATG
TTTATCTTTAGGAACAATAAAGCAATTTAGAG
>TeaL_5168
ATTGATGTATTATTGATTGATGTATGTTTTGATGTATTGTATGTACATTATATAGGAGAT
GGAGATGTGAAGTGGAGGTGGAGTGGTGGAGTAGGTGAAGTGGAGTGTGTAGTGGAGTAG
GTGAAGTGGAGGTGGAGTGGTGTAGTGGGTTAGGTTTAGTGGAGTAGGTTTAGGTGTACA
TTAACACACACTAACACAAGTAGGATAGTAAGTCACCTCATGGCATAGACATACTACTAC
ATTCTAGCACCAACATTACTTTTTTATAGGCTATGTTTGAATTTTGGATGGATTTGTGGA
GGGAAAAAACAGAAAGGGAACGGAGAAAAGATTTTAACTTTGATTTTTTTCCCTTTTACC
TCTAAGCTATATTTGAATGATAGTAATCTTGAGAGGGAATAATGATTTCGGGTTTTCATA
ATTCCAGTGTTTGGAACAGATTGGAATAGGAATGTGATTCCAGATTATCTATTTCAGCAG
GAATCACATTCCCTAAGTAGGAATTTTATTTTCCTACTTTCACATAAGAATATCACATTT
TGGGAGGAATGCTAGTCATTTAAGAATAACATTAATATTGGAATTTTATTAGCAATAATT
TTATTACTAATAATCATATTTTCATTCCTCTTCAAGATTCATGTCATTCTAACATTGTTT
TATTTTATTTTTTTCCCTCCAATGCTTTCATAATTCGAAGATGAAGTTGAGTGTTCAGAC
CTGGATATATGCAAGGATGCATGTGAATTCAAAACAGAGCCTCTTGATGTATAACTAGTT
CTACCCCAGAAAGCATTTAGGTTTAATCTATCATGTTTTTGGGTGAGCTCATAAAAATTT
TCCTTGTATTCTTTAATCATGATTTCATTTATATAGCTTTTATTTTACATGTTACCTTAT
GAAAAACTTCATCCAACTTTCATCTGGACCTAATCCATAATAGGAATTTGTGTTCTTCAT
TGGAAAAACTTTATTAAAAAAATAAAGATAAAATTTGTTGATTTGAATGTGCCAGATTGT
TTTATGACCATTTTCTGAAATAATTGGACCTCCAGTTATAAGCAGATCACTTGTGGTGTC
AGCATGGTGAAGCAAGATTCTTTTTATTCATGCATGGTTTTTCATTGTGTCTACTTCAAT
CCACATAATTGCCCATCAATTCCATTTCAGAAATAACCCACAGTCAGCAAGGAATTTATT
GTTCAAGCTGCCTGGACAAGGAGGTCACGAGGTGAAGCTGCAAAAAAACCGAACAGAAAA
TCATGGGGACAAAGGACAGATATGTATATGCGACCATTTCTACTAAACATTTTCTTTTCA
AAGCGATACGTTCATGCAAAAGTGATGCATCGTGGAACCAGCAAAGTGATATCGGTGGCC
ACCACAAATGCCAAGGATCTCAGGAACACATTGCCATCGCTCACTGATGACAATGCCTGC
AGAGTAATAGGGAAGTTGATTGCTGAGCGATCAAAGGAAGCTGATGTATTTGCAATGGCT
TATGAGCCCCAGAAGAATGAGCGGATTGAAGGGAAGCTTGGTATTGTTATTGATACCATT
AAGGAGAATGGTATCATATTTGTTTAACATTTTTACC
>TeaL_5169
TTGGTGAGAACAGGAGAAGGGCCCCAAACATCAGTATGAATTAAAGAAAATGGTGTATCA
GATATAGAAGTATTTTTATGAAAAGGTAAGGCTGTCATTTTGGCAAGTTTACACTCCCGA
CATTCAGTAAGTTCACTAGGAGAAACTTTACCTAATATTTTTTTTTTTTGAACGGCAAAA
CTTTACACAATACACTAGACTGAGCTAAAGACCGTAAACGATCAGCAAACAAATGCCTTA
ATCTAGAATGCCAGAAGTAGAAAAGACTAGACAGAGAATCTAACTGAAAAGAGGAAAAGA
CAGTCAGAGAGGTTGCCATAAGCAGATGCAAGCTCTCCACTATATAGATGTCTCCAACTC
TATGGCCAGTCCCAATTTGCTGCTTCGACATCCGATCTTGCACAGAATAGATAGAAGAAG
AAAAGATAACATCAAAACCAGAGGCATCAAGCTGACTGATAGATAATAAACTGACAGATA
ACTGAGAAACATAAAGGACAGATGGAATAGAGACAACAGACATAGCAGACGGTAGGACAG
ATCCAACAGATATAACAGACATACCAGATCCATTAGCAGCATTGACAGTAATAGGAAATG
GAGGAGGAGTACAATTTTGAAGTAAGGAGAGATGGGGAGTCATATGATGAGAGGCACCAG
AGTCAAAAATCCAGACAGATGAAGAAATACCTGAAGAAGACCCAAGCAAACCTGAATGAA
GAGAGAAAACAATGAAGGCAGACGGGGATGACTGGGAGGTAGACAATATATGCTGAAGGT
GACTAATCTAAGCACTCAAGGAAGCTAGGTCAGGATCAGAAGCTGGAACAGATGCAGTAA
AACTGGCGGGAGGCTGAAACATACATCCCTTCTTGAGACAAAGATACTTCCAATGACCCT
TCTGATGACAGAAGTCATACTCATCAAAATCCAAAGACATCGTAATAACTAGAGAGGTGA
GGGATTCGAGTGTAATAAACCAAGAATTGATGAGTCAAAACATATAATAATCCTAAACAA
CCAGAACCAGATCACCACAATATGATACACACACTGGTACTGATGTGGTCAACGTGGAAT
AAGGACAAAACCTGGTGGACTAAGATCAGAGAACCAATGCAAATAGAGAGAGCGTTGTGA
ACAGTGACGAGACGAGACCAAAGACAAAGAGAGAGGGAGCTTCATCAATACCAACAACGA
AACAGAGAGTTTTACTGGACACGTAATCCTGTGAGATTGCGAACAACAGAGACAGAGACT
GAGACCCTAAAGTTGAACCCAGATCATGTCACGACTTCATTGAGGCAGAGACAGATCAGA
GAGTCAGAGACTCGTGATCGCGATCAGACCTAGAGAGAGGGAGTCGCGATCGAAATTTGA
ACCAGAAAAAGAGATGCAAGCTTCAGACGAGTTTGACGAACCAAAAATCCCACCTATGCA
GGTTCGATTATGAACCACGTGAGCCGATGATGCTGACCAGATGAACCAGAACTTCGAACC
ACACGAAACAAGGGAGAGAAAGCTTCAACCGACCAGGATAATCGTGAATCGAGAGAGAGA
GAGAGAGAGAGAGAGAGAGAGAGAACTCAATCAATTCGTGATTCAGAAACCAGAAGAAGA
ATTCATGAATCAAGCGGCTAGGGTTACGAACATAGCTCTGATACCATGTAATGATGTAAG
TTTCTG
>TeaL_5170
AACACTTTAATTGTAGACCCAAATTGGGTAGTAAGCATAGCCTGAAAGGTATGGTATATC
TGATAAAAATCGGACTTATGAGTCATAAGATAAACCCAAGTATAACGAGTGCAGTTATTA
ACAAATGACACATAGTATGCAGAAACCCCTGTGGTGAGAACATGAGAATGGCCCTGAACA
TTAGTATGAACTAAAGAAAATGGTGTATCAGAAGTACTTTTACGAAAAGGTAATGTTGTC
ATTTTGGCAAGTTTACACCCCCGACATTCAATAAGTTTACTAGGAGAAACTTTACTCAAT
ATACCTGATTGAGCTAAAGACCGTAAACAGTGAGCAGACGAATGCCTTAATCTAGAATGC
CACAAGTAAAAAGGACTGGACAGAGAATTTAATTGAAAAGAGAAAAAGACAGTCGGAGAG
GTTGTCATAGGCAGATGCAAGCTCTCCACCACATAGAGATCTCTAACTCTACAGCCAGTC
CCAATTTGCTACTTGGACATCCGATCCTGCATAGAACAGAGATAGAAGAAAAGATAATAT
CAAAACCAGAGGCATCAAGCTGAATGATAGATAATAAACTGATAGATA
>TeaL_5171
TATATATATATATATATACACATTCTTTTGTTAAGCTCAATATTTGGAAAGAAGAAATAC
AGTTGAATATAACTTAAAGCCTTCTAATTTCAAGGGTAATATAATTTGTGCAACGGTTGT
CTTAAAACTGACAGCTAAAAATTTAAAATAAACAAGGACAAAAGGAAAAAAGTAAAACCC
TGAAGAAAAAAAAATACTGTTGGGTACCTCAATTGAGTTCCTAGAGTAACGGATCAATGC
GATCCTAGATATTGGCAAATTTTCCTCGCTGACTATCTCCAGGTATTAGTACGATTTGGT
CGTTGATTCCAAATCTGGGTTATCTTCTCTCTTTTTTCCCCTCTTAGTGCGACTCTGCTT
CAAGAAGGATGTTCGTGGCTGCATTGATGTCGTTTCTGGCATGCATAAGCGCCTGCCTGG
CAGAGTTCCGGTCAAAACCCATTGAAACGAGTGTTGCAATAGAATCCTCTGGTGGCTCTA
TGGTGGATGGCATGGGAGGTGCAGGGTAATTTGCCTCTACTTGGCGAGCTGTGTAGGAAG
GTATGTTCCCAAGAACATTTCTACTAGGTGCTGCAGGTGGTGTGCTCCCAACAGATGGCC
AAGAAAACCGCAAAAAGAATGAGGCAATGAAGTCCGGCAACTTTAGCCTGCGGATGTGAA
GGACATTTAAGCGATATAAGGAACCAGCAAGGATGCCACATATTCCCGGCAAAATAGATC
TTTTCCAGGACGACAAAAGAAGCTGAAGACCAGCTAAATATATGAAAGATTTGTCCGAAA
AGCGGAGGCCAAATACACGGAACCGTGTTGAAACGGGAATGTCAAGATAGAAGGGTACAA
ATGAAGAAAATATCACACCATAGGGACCAGATGTGAGTACATTCAAGGTGGGATCTTTAA
GTAATGCTAATGCAAGGACCTCAAACAGTAAAGATACAATAACTGAGAACAGGACAAACA
CTGAGTATTTATTGGAACCTATCTGTCTCTCAAATACTCGAAAGTAGTACAGCAGATATA
GCCCAAACATCATTTCTGGTGTAGATGAAAAGGCAAGAACCGACACAATTGGCTTCCAGA
GTTGAAGCTTCTTGAAAATATCCTGATACGATAAACCCAGTTTACTTGAACGACCTTGGA
TCCCAAAGATGATGGTGAAGAGGGCACACGCAATAACGAATGTTCTTGTGACTGGAGCAT
TATTGAAACCAGATGGGCCGCCGTTCATCTTCGCAGTGAACCAACGACCTTCTTCTCCTT
CTAGACTTCGGTTTGGTTTGCTCTTTCTGTCTCTGCCCTTTTCTTCGGTTTTCTCTTTTT
TATTATTTATTTATTTGTTTGTGTTTCTCTGGGCTCTCGTCTTTCTCTATCGATAAGTTA
TTCGTTGTCTTGGC
>TeaL_5172
TGATGTTTTGGTGACAATTTTCATGATCATACTTCGTCATCGGTAGAACGAGGCCTCCAG
TACTTACTCAATCCATGGTAGGTGATGTGGCTCTGGTAATAGACAATCAGATCCACCGCA
CATTGCTTAACTTTAATAGGTGACGGCATAATGAAAGAAATCTCGAATTGCTCACCACCT
TTAATTCTATACCCAAAATAATCTTCAACAAACGCCGAAGAAGGTTGGAGTATAAGTAAA
ATCGATGCCATTAATTTTATCAGTAATAATGACGTGTGGAAAATTATCTGATTCCATGGA
GCAACTTTCTTTATCCCCAGCTCTATAAAAAACAACTTCCACACTGAACCCTGAAACGTA
GTCGTCTTCCCCTGGCATTACTGGCACTTCTAAGGATATCGAAGAAGACCCTGTTACTCG
ATGGAGGAACCAACGGCTGAAGTCACTATCGGTGTAGAAATTTTCACCACTCATGAAAGG
CCCGTCATGAAGATGCTGACGGGAATTTTGTAAATTGCT
>TeaL_5173
ATTATCCTTTTCAAAATTATAACGTTTATAATATTCTGAAAACAATTTTCAAAAAATAGT
TCACCCCACCCATGACTGAAAGTACATAACGTGACCACATCATATTTACTTTTTCATTTA
AATACACAAGTAATAATGTTTTTCATCTGTGGCATTTCAATATGGAAAACCCCACAGAGA
AGAAAGGGTGGAAAGGTTAATATAAACTACAACAGTTCATGATTTTGTCAAGAATAGTAC
AGCCGCAACTACTTACTGCTACATATTCAATCCCCAGGAATTTTGGGCAAAATAGATGCT
TACCATTCAACAGTATACGTTCAAACAGGAAAGAGCAGGGTCACAAACATGTACTAGTTA
GTCTCAACAAAACAACCAGACTTATAATAAGCGCTTCCGACAATCTGCTGCACCACAATA
ACACGCCATTTGTCTAATCTTACCATCAGCACCCATCACACTATCAACGGCATAACCATA
ATCATATGTAAGCTCCTTTAATGGAGGTATGTTGTCCGCTGCAAATAGAACCACCCTAGC
TAGCTTGATATCATGGTGCGAACTCAGAACACACTGAACGAAAAGATTAGGCTGGCAACT
ATGGTTGATGAATCTGGCAATGTTCCCAGTGGAACCTGCATCAATGCAGTACTCTGGCAC
ACTGTCAGATTTATGATCATCACTTCTATCCAAGTATGTGGGTATAGATACATCTCGCAA
TCGTCTCTCTCTTCCATCAAGGCCCTTCATTGTTTGTAAACAATCAATGTCAAAAATATA
ATTATTTTCATGTGCCGTATCTATCTCTTCTGTCTTCATCAGAATTCCAGTGTATTCACA
CACTGGTGCCCCAGAAGGTATATAATCCCAAGATCTCACACCCCAGCCTTTCTTTGGAGT
GCGGAAAACCTCGAGTCGATATCTCAGGCCTCTCTGAGACGTTCTGTTGACACAGTCAGG
ACCACAACCACAATATGGACCACATTCGAACAGAACAGCCTTAGGTTCAATTAATCTGCC
ACCATTGCGATGCACATATGGAAAGTCTGAGCCATTAAGTCTAGCACAAGCACAACTCTT
GGGATTGATACAGTTGCCTTTGCAATCACATCCTGTGGTATTCTTGGGTAGCTTTACGCT
TTCTGCTACTTGAATGCTTTTGCAATATGTGAAACCTGTGGGTGCAAGAGGTGGGTCATC
AACCAAATTGGTAGCAGGGATGGGAATATCCTCTTGGCCCCTGGTAATGTCCTCACATAC
CAACCCACGTATCTCTGAAATTGAGTTAGGGGCACGACCTCGAAAATATTGAACCTGATT
TGTAGTCAGTAGAGGTTGGCCCTCAAGTCGCTTCAATCGAAACTTATAAACAGTAAATCC
AGAAACGCCTTTCTCTGCCCAGTAATTAACAACCTTGTATAAGCCATCGTATGTGTAAAC
CTTGCCAACGTAACTATTTGCGGACTGATGGCCACGAACAACTCTAACAGGCACACCTTG
CTCCATACAATTCTTCAATCCCAAATTACCACGTTCCATTACTTGATCTTGTATTTGTCG
TCTATTGCCAAGTAAATTATTCCCACCCTGACCAGTGTAAACAATATCTTCACAGTTATC
CAGATCATCCTCATACTGTCCAGACAAAACAATGGAAACTGCAAGTGGTAATGTGTAGCC
ACTGTAGTCCTTGCTAGCACTTTTCCCAATGCAATCAATTCCATTCAGCCAGTGGTTGTG
GAAACCAACAACCACCATCTCAGCCCGTGAAAAGAACTGATGCCCAACATCAATACCTGG
AATGGAGCCAAATCTTTTACTTGGATACAGTACAGTATTGGTCTCCATCATCTTAGTTAT
TGCCTTCAGATCAGGTCGTTTTGAACCAAGTTTTGTATCATCTTCAGGCACATTCCCTTT
CTTAGTTATTGCCTTCAGATCAGGTCGTTTTGAACCACGTTTCATATCATCTTTAGGCGC
ATTCCCTTTCTTAGAATTTGATACATTGTGTTGTTCTTCGAACAGTTAACGTTTTTCTAA
TCTTTTATCAGCTTCTCATTTGGATTCATAGTTGCCTGTGAGTTGACATGGCAAAATAGA
ACAAACAAATGTCAAAATAATCTGCATTTCAAAAATGTTACGCAACTTTAATAAAACCTG
AAGTGTACATGAGCGAGTAGTCAGAATCAAAGGCCAATAAATACAGAAAAGTGAACAATT
TCAGCACCTAAGCTTTGATTATGCATATGGTGGAGAGAATGGTGGTGGTGTTAGTCATAG
AATTAAAGTAGGATGGAACAAGTGGAGAAATGCTTCCTATTTATTGTGCGATAGATACAT
AACTATAAAACTCAATGAAAATTTCTACACAACGGCTATAAGACCACAGGGCTTTATCGT
TTAGAATGTAAGGAAAATAAGAAACATTTTCATATTGAGTGTGGTTGGGATGCGATTATG
CAAAATGTGCAAATGCTTAGATGGATGTATTGTAAAACGAATAAATTTAATAGGAATAAA
CAAATTAGTGAAATGGTACAAGTAGCATTTATAAGTGATACAATCAAAGAAAATCGATTA
AATGGTTTATTCATGTATAACGAAGATCACTAACTACACTAATAAAGAAGAGTGGTATGG
TCTGGTCCACATTAAAAGTAATGCTAGGGATTGATGGAAACCAAAATTACCACAGGAGAG
GTAGTAAGGAAAGACATATTAGCACATCATTTAATTGGTATGCTGGCTTTAGATCGAGCA
AAAGTAGAATGGAAAGACATAATTCATGTAGCCAACCTCAAATAATTGGAACAAAGCTTT
GCTGAGTTGAATTTCAAAAAAAATTAAAAGAAGATGCTCTTAAGGAAATTTCCAGTCTCC
AAACATGGCAGGATTCAAATTACCCTAACAAATTTTGTCATTATGTAATGTAGGTTGCCC
AAAAATTTAGGAATTAATTAATACACATTATTGTTCTTTTTATCGGTAAGAAACACTGTT
GTAGTCTTGTAGATTTCTTATCATGGCTTGAACATGTCACCTGTATTAACAAAAGAAAAA
GACTTCACTCCAAATCCGTTTGGCTTAGTCTTGAAATTAGTTTTCAAAAGAGTTTTGAAA
ACTCAAAACCTGTTTTGTTATGAGTTTTCAAAAGTAGTTTTTGAGTTGTATATTTTTAAA
ATAGTTTTTAGAAAATTGAATTCAAAACTTGCTTGGTTATGGGTTTTCAAAACTCAATTT
TGAGTTTTTTTGGGTCTGTGTTTTTTTGGGTCTTGTGTTTTTTTGTCTTGTAGTCAACTT
TTTTACAATATTATAGTCAAATTTATTTATTTATTTCATATACATAATCTAACTATGCTT
TTTAGATGCATCTAATCTAAT
>TeaL_5174
CTCTATCAAAAGCCAACATTCGACTAAAACAAAAAACAAAATATAAATAAATTAAAATTA
ATGAAAGATAACAACATTTGACTACACAAATTTCATCTTCTCACCGGAAGAAATGAGAAC
CAGTGATCCATATGGATTCCCATTTCAAAGGAAGGATTAAGCAAAATCGATGATTTGAGT
CCCGGAAAAAAGTGTATCTTGAATCAAACTGATCGAAGGAAAGAGTGTGAATATTGTTCC
ATGAAACAGCATGGCGCTTTATTTTGTTCCCTCAAAGCCGAAGGTAACCTCCTCTTCCTT
CACCTCCTACTGTTCTCTTAAGGAAGGACTTCCGGTTGAGAGACCAGCTTCTCTTCAAAG
CTCTTTTTCTCCGCCAAGCAACTATACGAGCATAAACAGCTGGGACAATGAAGCACAAAA
GCAGAAAAAATAGCATCACAACACAGAGCAATATGACATTGCGAAAACCGTCCTTTATCT
TTGGGTCTCGTTGCCCTGTCCAAGGAACTCCTCCCACATTCATCCCGAACACTCCGGTGA
TTACAGATAGAGGGAGGAATATGATCGAAAGGAAGGAGAGATAATAGAGTTTCTTATTGA
TTTGCTCGGCTTGCCAGCTATCCAGACCAGCCTGGACTGCTGTGATACGATTGGCTATAA
AACCAACGTTCTCCTTTAGCCTCCTGAGTCGTCCGATTAACTCTTCAAGGGAAATGATGT
CTTCGTTGGCAAACCAATGTTTTGAAGCACACCTTTCCTTGACTCGTGGAAATACTTGCT
CTCCGTGCGCAATAACCTGCAAGAGACGCTGTAAGTCAAGATGCATTTTTGGGAATCTTC
TATCATCTAGCATTTGTTTTTTCAAAACAAAACCACCTCTATCCAGTTCAACCTCCACTG
CATCCAGCTCAATCTCAAGTTTGGTCACAACATCTTGGAGATGATCTACATGTGTGTCAA
CAACATGAACAACAAGATTTGAAGCAGATTTTGGCACAGGATTATCAGCTTCCTCAGAAT
GATTCATTGTCAATAAAAATTCAAGAACATGCTCCCTAATCACAGTCCCACCCTTTTCCT
TTTGATCGCCTCTTAAATTTTTTGGACTCTCCACACTAGGAATCTCCGAAAGAAGAGACT
GACCGACAGGTGAGAAACCCAATCTTGGAACACGGCCCAAAGAGACTGTAATCACCGAAT
TCTCAGTAACTCTTGCAGCAATTCTGAATGTAAAGTTGCTAGAGGGAGGGCCTGGTGAGT
TAACCCTAAACACAAGAGCACCATCTACATGCCCACAAAAGGGTCCATTGCTGACGAGTG
ATAAAATGTCTTGGAGTTTCAAGGGCGGACAAAGAGCATCAATGAGGTATTGTGCAGATT
GGGACAGTTTTTGATTCCCTTTGGGAAGTTCCACATGGTACCAACAAAACTCTTTGCCCC
TACCCTCCATTAAATCCCATTCCTTGTTATAATAATTCCCTTCTCCATCAAAAATATAGG
CTCTTTGTCTCACAACACCAGGATAATGAGTCCTATAAAGTCGGTTCTCCTTCAGAGGAG
CACGTTCTCTGTCTAATATTTCTCCCTCTCCTTCTATATCAATGTTTAGTTCATCCCGAG
ATCCAACCCGAGACAGCGCCATAATTCTCCTCACTGTCTTCGGGTTTCCAATTTGAACAA
CCAAATTAAGGAGAAGAAGATCTAATACAACAGAACTGAATCCAATTTCAATTTCAATTT
CAATATTTCAGCATCAAAACAGTCTGTTTTCAACCCTTTTCCAATCAAATTCGGTATCAC
AGACAGCAATGGTGATACCGAATCAAACCAAACAAATTCAAAACAACACAAAACAGGCTA
TGCAGATCTCAACAAAAACCCAAATACATATGAATCAACAAAACAACACCAAACCCATAA
AACCCCACCTGGAAATCATCAAGATTTCAAATCCAACATAAATTAAACAGAAATCAAACA
AAGCTTTACCTCAATGAGAAACCTTGAAAACCAGCTAGTCAAATCCCAAAACAGAGAAGA
CCCAAATCAGAACAACCAATAAAAAAGCATGATAAGACCTCAAAAAACGATCTTTCTGAT
TCAATGCAAGGTCGTTGAACAATCAGATAACAATTCACGCTTCAATTTTTTATTTTTTTT
TTAAAAACTCCTGAAATTTGTTCCGGGTAGAACAATGAGAGATTACAAATAAAGAAAGCG
AATGGGCTCGTTCAACATGGTAAGCAGTTTCCTGGAAACTTCAGACTAGATCATTGTTAA
CAAATTTGAATTTTTTTTATATTAGATGCAAATCCAATAAAATAGTCAAATATAAATATG
ATTATTTGTAGATTTGAAAAAAGAAAAAAATAATAATA
>TeaL_5175
TACATTATTAAAATTATAAATAAATAAAAAATTACGAACGTATTCCCACCGTACCCGTAT
CATACTTCTTCAGATTTTGACGTATCACCGTATCCATATCCTTATCCGTGCTTCCTAGAT
TGCGCCACACATTGTCCGGATCGTATCATAGTAGTATAAAATGGCAAAAACTAAATTAAA
TTTAGGGGGTGAGAACTTGTTAAGTTCAATTCCCTGCATCACACAATTAGATTGTGATTT
GTTTATGCAATCAAATGCCATCCAATAATTGTTAAAGCTGTCATATTGAATCCTTGATAT
TTTAATGCATAATGTGATCATAGTATATTGAAAATTTCATATACCTGGAGCTATTTAATG
TTGTAGCCTGCAAGGCACAACATTATTTCCCTAGTGCAATTTATTCCTATCCACATGCCA
GCAAACTATTAAGGAATTCTGCTTTAACACTTTAACTAAAGGCTTCTTAGATTCTCTCAA
ACTGCATAAAATATCGTGACATATCAGAATCAATTGATCTTCCTAAAAAGTTCACCAGGA
GCTAATGCAAAAATGCTCTTCAAGGTGTATATATATAATACACAGTCATATGTATCCATA
TAAGAAAAGAGGTCATTTATTTTCAATGTAAACTTAGAAAGTTTGTTTTAGACACTAAGA
ACTCCTTAAACGGGCATCTAAAAATTAGTAGCATCCTGAGCTATTTACAAGTTTCATTTT
TCAATTTGTTAGATAAGCGGATATGTTCTCAATTGCTTAGTGTACGAATTTATTCTGCAT
TAGCTGTTGATCATGGAAGTATTATTCTTTGTGTTTTACATACAGGATAATTCCTGATCA
AAATTATCATAAAATCTACTTAAGTATATGAAATAAAATAACATAAACATGATAGTCCAA
TACAACAGTTTGGTAATGAGTTATGGCTTTTCCCAAGAGGCTAAGAAAAACAAGTACTAT
CACTCTCCTCTAGCATGAATAACATCATGTATGCATGTACTATGTACCATCACTTGTAAA
CATAGACATAATAAAGTAGTAAAAAAATTATATACATTTTAAATTTTTATGAATCTACAA
GTTCAAATATGGATATAGAAACTGACTGTAGTTATGACATAAATAACTAACACTTTCATG
CAAAACTGTGAAGAGCAGGAACTCATCCATTTGTGAGGTCATAAGTGATGTATTGCATAC
CACATGCATGCCTAACAAGTTTTAATCCATAAGTGCAAAAGAATAATAAATGTAATTGCA
TAGAGAAGAGTCTGTAGATTCATACCAGAGAATCTGCAGAGCCAACCAAGGCTAAAGTCA
AGAGCGGGGGCAAGTGGTCCTCTCCAGGCCATGATTTGTCATGTCTTTCATCAAATGCAA
GTATGGAAGCAAGTACAATCCTTTTTTTTCTTTTAAAAGGGTCCCAGCAGCTTCAAATTC
GTCGGTGCAGGGCCAGCTGTCTAATGCCAATTGAAGAATGAAAAAGATTTGGACCCCCTC
CTATTTTTAAACTGTGTGGGCTGAATAAGTACCAAACTTACTGAAGGGGACAAAATAGAA
TGAATTCCTTATTCCATTCCTGACCTTCAAACAAACCCAAGGAGGAGGAGCATCTCTCCC
CATTTTCATTTATCCTTTCTTTTGTATGTATCTAATTCCAAATTTATAGATGCTCAAGTC
AACAGAATCTTCTTTCATATTCCCCAAATTTAATCAGTTATATTTTTCTTTTGTGTCTCT
ATCTGAACTCCTCAATATAAACAATATGAAATTAGTACTTATTTGCAATATCATTAATTT
AGTAGGAACATAGGCGAGTGAAAAATAATTCAGAGTCCAATGTGAGGGACAAAGCAATGG
GAGTTCTAAGAATCATCCATGTGGAAAAGAAGGTGGCTTTGAAGTTTTCAAGACGACAGA
GATAGTGGATTCCCCCCATCAAAGTCAGAAAATTCCCCTCTTAAATCCGGGAATAAGGTT
CTTACCTTTGCCAGACGAAGAATAAAACGCACAGAAAAAGACTCTGCTGGATCTATTCTG
GTACCTATTGTAAGGTGTAAAGTGTTAGTCGTGTTTGAGAACGGAAAGTGAAGTTATAGG
ACAGGGGCCACCGATGGGCAAAACTGGAAGGACAAGATCTCTTTTTGAGTAGCTGTGGAG
ATTAGATTGGGCACTGTGTTCTGTTGGCTCTGTTCAAGATTCTATGCTTTGCTTGGACCC
TACCCTCCCATCTCCCCAAAATTGGCTTTATAAGGACAGTGTTGAGCAAACCTTTGGTCT
GTGAGAATAGGTCAAAGAAGACAGCAGATAGATAAGAGCAGTTGTAGACAGGTTTCTTTG
CCAAGTATCAGGACTCCGGGCTGTACTGTGAAGAACTTTTAGCCGAATCATATTTTAGAC
CTCTGAAGGAAGCAGATTGCATCAAGAGTCATTAGAACTTGTCAGGCAGATGTATCATCA
TCACCATCATCAAGGAAAGAACATCCACCCCTCCTCAAGAGGGTCCATTCCTCCAGAAAG
GCATTTGTTCCTGCAAGGGGGGAATGGTGTAGGAGATTCTGGACTTGTACTTTCAACCGA
TGCAAAGCCTAGACTGAAATGGACACAAGACCTCCATGAGCGGTTCATAGAAGCAGTAAA
TCAGCTTGGAGGAGCAGACAAGGCTACTCCAAAAACAGTTTTGAAACTTATGGGGGTTCC
GGGACTTACATTATACCACTTAAAGAGCCATCTTCAGAAATACAGGCTCAGTAAGAATCT
CCATGGGCACTCTAATATTGGAACAAACAAAATTGTGACAGGAGAAAGGATGTCTGAGGC
AAATGGAACTCATATGAGTAATTCAAGCATTGGAACCCAAACAAATAAAAGCTTACATAT
AAGCGAAGCAATACGGATGCAAATTGAAGTGCAGACAAGGCTACATGAACAGCTTGAGGT
ACAGCGGCACTTACAGCTCCGCATAGAGGCTCAAGGCAAATATCTACAGGCTGTGCTGGA
GAAAGCCCAGGAGACACTTGGAAGACAGAACTTGGGTACGGTCGGACTAGAGGCTGCCAA
AGTTCAGATATCTGAATTGGTTTCAAAAGTATCCACCCAGTGCCTGAATTCCACTTTTTC
AGGGCTGAAAGAACTGTCAGGCTTGTGCCCACCACATCCAACACAAACATCCCAGCCTAC
AGATTGTTCCATGGACAGCTGCTTGACCTCCTGCGAAGGCTCTCAGCGAGACCAAGAGAC
ACACAACAATGGAATTGGATTAATAACTTTTAATGGTAATGCACGTTTGGAGCCAAAGGA
GTTTGACAATGAGCCTATGTTGCAGCAGACTGAACTCAGATGGTGCGAAGACATGAAAGA
AGACCGGAAATTTCTTTCCTCGATGAACAAAAACATAGAAAGAGCATTCCCCATAGAAAT
AAACTCCAATGATTTATCTATGGGAGTTGGATTTCAAGGAGGAAATGGAAATAGCAGCAG
AAGCTATTCAGATAGAAGATTTAGAGGAAGTGATGAGGGTCTCAATTTCCTACACCAAAC
TACCAACAGAACAGATTCAGTTTCAGTTCAACGGGAGGATGAGAAGATTTCATCACGAGG
TTATAAAGTGCCTTACTTTGCACCAACATTAGACCTAAATGCCCGTGATGAAAATGATGC
TGCTTCAAATTGCAAGCAACTAGACTTGAATGGTTTCGGCTGGAATTGAAAGGGTTAGCT
GTAGGCAGAAAGAAGACGAGCTCTAGGGGAAAATAGTACTTCAATCTTTGATTTTACATC
AGAGAATGAAGTTAGGACTCGTCGCAGAAACCTGCTTCTCCCTCATTCATGTTGTTCATG
TTGGGGGGATATAATAAATTGAACTAACGAAAGTAGACTGCATCTCAATTTGTAAGTTAA
ATAGCTCCGGCAAAAGCAGTAATTTTATCATCTGGTATTCATCAAGGATTTACAAACGAA
GGA
>TeaL_5176
ATTGGCCAATATTGGAAGATTACGCCATCTTGTTCGGAAGAAGCTAACCGACCGGCCAAA
TAGGCCGGCCGGCGAACTAGGCCAAGCAAAACCTGTCTTGTTGCAAAACCAAGAAAAGGA
ACAAACAAAAAAATATGTAGGTGGCTCAACTAACCACTACCGGTTAGATTAAAAAAGAAA
AGAAAAATATAAAATAAAAATAAAAAAAAAACTAACATTCACAATATAAACCTAAAGCAA
TAAAACAAATATAAGATAGAACATGCAAGATTATAACAGAACTAATATGAGACTAATACA
CGAAAAAAAATATAAGTTAGGAAATGCAAGATTACAACACAACTACTATGAAACTAAACA
AGAAAACAAATATAAGATAGAACATGCAAGATTACAACAAAACTAACATGAAC
>TeaL_5177
TAAGCTTCAAACTGGGGGTGCAGTGAATCTCATCTCAACTCCGTTTCATTCCTATTCATC
GTAGAACTAAATCAACAAATTTCACAACTTCCTAAATACAAAATCAAACAACTCACATTG
AGGACATTGAGGTCAGTTTGTTTTAAGTCAAATTTCGATTAATAAACTGTGTTTCCTTTG
CCTACAAAAGATTAGATGCAAGGTTTCGGAATCTTATGAAGCTCAGTGTCTACAGAACAT
AAATGAGCTCAACAAATTCCAACCGAGCACCCCCACTAGAACCTTCATCCATGAATCTAT
ACGTAACTTGCCATGATCTTGAGCAAATACAATTTCACATGGCTTTTTGTGTGTGTGCGC
GCGCGCGCGCATGTAATATATAGTTTAGGTATGTATGATTAAAACTACCCCCTATGAACA
TTACGAATTGTTAAGATATCCAAAACTATTGAGCACATTGAACCCTTAAATTTAATGTTG
TCAGACAAGGACCTGTCCCTTGCACAACAAATTTATACACCAACATGAGTATTCAAATGA
AAATTACATCAAACATCTTATGCCTACAATATGACCCTCCAATTCACTACTCTTCAACAA
GATATTTTTATTTTTGGACACACACAAATAGGTCTAACATGGTTGAGCATTCCTCTTATA
TTTGATGGCTACACAAATTGGCAATAATTTCACAATTTAGCTACATATAATAATCGAAGA
GAATCTACAGTAATGATGGATTCAAAAGTTGTACAACTTCACATACAATTGTAATAAACA
GATACCACGATCGAATTCATATAGAAAACAACTCTGCTAAAAGAAATAAAACAGAAACAA
TTGTAAATCCAATCCTCTACCTCTTAATTGTAGTAATAACCTTTTCCCAAACAGTTGAGA
CAGCGTTGTACCCTGTTTCCATCACAAGTAGGGCAAAGACAAGGGTTTATAACCAGAGGA
TCATACAGAGGCGACCAATGTATTGTTGATTTCCCTTTGCACACTTTGCAAAT
>TeaL_5178
GGACGTGTCCGTGCTTCATAGATGGTAAATGATACCTTGAAGGCATTTTGATAATTTATG
CCTTGAGGGCAATTTGGTAATTTAGTCCTTCAGAGCATCTTAGTAATTTGTGCCTTAAGG
GCATTTAGGTCAATTATGCCTTGGGGGCATAATTGAGATTTGATCCTTAAGGGTATTGAC
AAAGGAGAAAATTTTGAGAAAATGGCCAAGTTTGAAAAATATTCCAAGTGTAAAGGTAAA
TTTGTGAGTGAGTGTTAAATAACCAAGTTTGGAGTTTTTTTGTACTCGGTTGATTTTCAG
TCGAGTCCTAGTATTATTGATTTTACAAGCGTGGCCTGGGTTATAGGCTTATAGCCAGTA
TTGCCAATAAGCTTCAGGAGATAGTGGATCAAACCATTTGAGGGTGGTGTGGATTTTCTA
ACATGTAGCTCACAAGGAGCATGGGGTGAGATCAATGTAGGACCTAGTATGCACTTATTT
ATAGCGTGGATATGGTATGTGTTGGCGAGGCTAAATTTTTTGCCCTGTTGGCAGGTTATT
GAAGCCCTATTGGCGGTTATTGATTTCGGATTCTTTCCATTATTTAATTATTCTAGCGAG
TTAATTAAATAAGATGGACTTAATAAGATTTAAGTTAATTCAAAAATTGGACATTCCATT
ACATAATTTATTTGTCACGACACTAAAATGTTTACTTAGTAAGAAATGAGATTACTGTCG
GGTGAGTGTCAATACTCAATACTCACCCCCCTGCATTGTGTAGAATGGACACCCTCCGGC
ATGAGCATTGGGACGTAGTTTGTCATGTTAAGTTCAAACCCTACATTAATTGGGCCTGCG
TGCCTTTACACCTTTTGTTGGATTATTGTATTAATTAATTTCGGGTCTATAACTTAAACA
TTTATTTCCGTTATTGCATGATGTACTTCATTTTATTAGTTTGGCCGCCAAGTAAGAATG
TGTTTAGTACGTGAGAGAACACTAGAGTTTTTGAACTTAAAGGGCAAATTATTTCAAAAT
CTATCAGATGGCACGCTTCCTAATGCAAGCTGAATTTTATCAAAACACTTGTTTTGTCAT
CTAAAGTTCATTTAGGCTCTTATAAAGGAAAAATACATTTTTCCAGCCTCATACAATTTA
AGGCCATTGGGCAAGTTTTACGAGACAAACCTAAATATCATAATTGAATGAGAATTGGCT
ATGGAAAGGGATTTGGAGAATGAACTAAGTAATAAAGGGAGTTTTTACTTAAAACCTCAT
GCTTAGGTTTGTTTGTTTTTTTTTTATTGGCACGGTGTGTCTGGATCAAAACCGGACTAA
TATCCTAGGAGTGCACAAGTCCTCAACAAGGAGTTTCCCGCAAGTGCACCATGATTAATT
CAAGGGTTTTCCCCAATCCAATGGCCCCAAGGAATTGTTAGCACCTAAAAGGTTTCGATC
CATGAAACTTGGAGAGAGCACACCCCCAAGACCAAACGCTTTGTCACCAAGTTAATGTGT
TTCCGCCTAATTGATCTTTAAAAATTGAGGGTGTGACAATCTATGTTGTCCAATATACTA
CATAAAGCATCCATTTTGCCTTTACTACATATTAGCCAATTTTGAAATTTGCAGAGTTCT
TCACATAACATGTCATGCAAAAACAAAATCCGTTTTTAGGATCGTAACACATGAAAGGGG
TTTCGAAAAGAATTTGAACCCTAGAGGTCTATTAAGGCTCGATTGGTCTAGAAAAAGGTT
GTTAAGGTGTTTGACTAGGCTAAAGTATATATAAGTTCATCCAATTTCGAATAAAAGTGG
GCAATTCAAAAGTTTCGAACGATCTCTCATGTTCATCATCGGGCAGTATTCTCAAACTAA
CTTAAAAGATAAAAGTATAGTCAATTTTGAGCGCAGAGACAAGGCTACTATATATGAGTC
CAACTTAACGTTGTGTCCAACAAAACAACTTAAAAGATTAAAGTGTAGTCAATGTTTTCA
TACTCATTCCAAGTTCAAAGTAACATTTGTACAAGAAAGAATTCCCTTGGTCATGAGTTC
TTCACAAAAATAGAAATAGGATCCGTGGAATAATTGAGAGTTCATTTTGTGCAATAGCCA
TTCCCATCAAATAGGTAGTGGCTTGATTAAGGGAACCCACCAGAGCCATGGCAAAAGTGA
ATCTGCATAGGGTAACTGTCACTGTTAGTGGATGTGAAGCTAGGTTATCTATCCATGACC
AGATTGAAGCTTGGGTGAAACTAAGTGGAGATATGAATCGACTGATGCTTTAGAATCAAC
AAATAAAGTTTGGTTAGGGGTAACGTTGTGGCAACATTGCAATTTAAAGTCCTACCAAAT
CACATTTCTAGGAAATCATTAACAAACTCAACCAAGTGTAGTAAGGTCACGCCAAAGTAA
ATCATTTTATCAAGGGAGTGTTGCTAATAGCTTCACCAAATTTCTTAGAGCACCCACCAA
CAAATTTTGATTTTTTTTTTATTTTTCTTTAGACACCCCACTTAATACCAAATCCATTA
>TeaL_5179
TGCGCCTTAGTTTTTTATGTGGTCAATGGTTCATGTAAGCATTTTGACGAATGATATTTT
TAAAAAAAGGAGCCCTAATTGCTATCTTTGTCCTCAATGGTGTATTATGTGTAAGGGCAA
TGGGGATTCTTCGAATCATCTATTTTTACACTGTCCAGTGGGTGTAAGGGCAATGGGGAT
ACTTTGAATCATCTATTTTTACACTGTGCAGTGGCAAGGTGGATGTAGCAGCAGTTCTTT
CTTTGAGTGACCTTGCATGGGTGGCTCCCAAAGCAAGCAAATCCATGCTCTTAATTGATT
TTTGAGTTTTGGGCAACAATAAAAAGGCGAAGATGTTGGGGCTTTGCGCGCTGTATTGGC
AATTTTTTGGGTTATCTAGCTGGAAAGAAATGTGAGTATCTTTGAAGATAAAAGTGTTGA
TGTAACCTCTTTGTGGGAAATGGTTAGTTTTGGCATCTTTTTCGGCTTCAGTGGCTCCCC
CGTTTAAAGGGATTCCGCTTTTCTTGGTCTCTAGTGATTGGAAATCAGTGTTTTCCTCCA
CAGATTTCTGTTTTGGAAACTAGTGTTTTGAGGTCCTTCTTGTAAACCTCTTTATTTTTT
CCCTTTTTAATAAAAGTTCGTTTTGTTGTTGATAAAAAAGAAAAAGAATATGTTGTTGGA
GATGGATTTAGAATCGCTGCTGTCCACACGGTTTAGAATCTCTATAATTTATCTTCTCAA
TATGTGAAGTCATTAAGAAAAGGGATTAGTAGGGGATGCCACCTGCATTCAATTTCTCAA
ATTCAATGGCCAGCCAAAAGTGGCTTTTGGGTAAATTTATTTTCTCAGTTTTTCTTCTAT
TTATAACGGTCATGAATATTGTTAAGCAGATGAGTTTTTCTCTCGTCTTTTGACATATGT
GCATATTCCCAAAGACAATTTTTACTGTATTCTTGAATTTGAGATTTAAGGCTTTGCCTG
CCTCTATGTGCTTGAGTCATATCCAGTGGGCATGGATATATTTCGGCAAAGTGGAAGAGT
TCATGTAACACAAGCTAGGACTCGATGTTGGATCATGTTCAAGGTTTTCATTAAAGCTCC
TGTAACTCATGCTTTTAAAAAGGCTCTTGCAAACTTAGCTTTGAGAATGGAAAGCTGTTG
TCGAATGCCGTGTCTTTCCCCTGGACACCTTTATCATACATGGAAGTATTCTGAACAATT
AAAAATTAAAAAACTTGCTTTGTTTTCATTGTTGTATACAAACAGTGTTTGAAAATTCCA
AAATATTTTTTTGGTGTTTACTAACAAGCGGGCTGTTTTTAGAAAATTTTATAGAAAACT
GTGGTTGTATTGTTGTTTACGAGGTCCAACAAACCTGGATTTAATACACAAAGGCAATTT
TAGATACCAATAAAATCAATCCTTTTAGGTGGATCCGCGTCAGTAGCAGTGGTTTTATTA
AAATGGGACTAGATTGGTTGATTCAACCGATTCACCGATTGATGGATTTAGGTTTTTGTC
TGGATAAACAATCAATCCATTGACAACTGGTAAGAACTACGGTTGAATTGGCTACCAGTT
CGAACTACGGTTGAATTGGCTACCAGTTCGAACTGGTAGCTGGGTCAAGAAAACCGGTTG
AGGCAATCCAATGATCCTAACACATGGGCCTACCAGCTGCCAAGCGAACTTCGTAAAAGT
CAACATTTAGGGTGGCTCAAACACAACCCCATGGATAGTGGTCTCACTTTTAACCACTAT
ACCACAATGTCCCTTTGTTGATATTAGGAAAACTAAGGCTGTGTTTGGTGGAGCTTTGGA
AACGTGATT
>TeaL_5180
TACCAGTTCTAAGTTGGTTGTTAAGCGTGCGCCGGACGGGCGAACCCTGCCAAGAGCGTC
CGCCACCGGGTGCTGGAAGGCGCCGGCCGTGAGGCTAGTGCCAACCTGCTCCCAGGGCTT
CTGCTCAAGGCCCAACGCACCCAACCCTTAGAGCCAATCCTTATCCCGAAGTTACGGATC
TATTTTGCCGACTTCCCTTATCTACATTGTTCTATCAACTAGAGGCTGTTCACCTTGGAG
ACCTGCTGCGGTTATGAGTACGACCTCGCGTGAAAATCATTCCTTCCGGCGGATTTTCAA
GGGTCGTCGAGAGCGCACCGGACAGCACAAAGGTGTGCTGCTCTACCTGCCATTAAACCC
TAGCTCCGGACAAACCGATTTCAGGGTGATAGACAGTTAAGAAGAAAAGAGAACTCTTCC
CGGGGCCCCCGCCGACGTCTCCACCTTCAGTTGCGTTGCCGCGGATAATCCACATCGAGG
TACCGGAATATTAACCGGTTTCCCTTTCGCCAGGCGGCGCCCGAGAGCGCACTTTAAAAC
GGAGTTTCCCTATGGCTTAGGATCGACTAACCCGTGTCCAACTGCTGTTCACACGGAACC
TTTCCCCACTTCAGTCCTCAAAGTTCTCATTTGAGTATTTGCTACTACCACCAAGATCTG
CACTAGAGGCCGTTCTACCCGGGGTCACCCCCAAGGCTTCGTCACGGGCCTCCACGCCTG
CCTACTCGCTAGGGCATCGTTTCTACCCTAGCGGCGAGGTATTGGTAGTACGCTTGAGCG
CCATCCATTTTCAGGGCTAGTTCATTCGGCAGGTGAGTTGTTACACACTCCTTAGCGGAT
TCCGACTTCCATGGCCACCGTCCTGCTGTCTAGATGAACTAACACCTTTTGTGGTGTCTG
ATAAGCGTGCATTCCGGCACCTTAACCTCGCGTTCGGTTCATCCCGCATCGCCAGTTCTG
CTTACCAAAAATGGCCCACTAGTAACGATACATTCAAATGTCCACGTTCAACTAAGTAAC
AAGGACTTCTTACATATTTAAAGTTTGAGAATAGGTCGAGGGCGTTGCGCCCACGAGGCC
TC
>TeaL_5181
AAAACATTTTAAAAGGTATAATTGACCTCACCCATATAATATTTAACCATAGAATCTGAT
GGATTCTATTAAAAACATCGTGATCACTAAAATAACGAATCATGTGTATATAAATTGGTT
ATTTTGGCTTTAAATGTTATTAGAAGTTGTATTATGTCATTTTTACTAAAAGATGAAGAA
AAAAAGAGTTGAAATATGTCGGACACGATAGTTTCAAGAATTGCATGAATCGTAAAAAGT
GAATCGAATCGTAAATCGATTGTGAATCATGCGATTCATTAGAGATTCACTTCCAAAATA
GATTCACCCATAGATTCGTATCGATTTTGCAAAAATTGCGAATCGAATCGTGAATCGAAT
CGCGAATCGTAAGATTCTGATAACAGAGGATTCAAGTAATTCCATCTATATATATCCGTA
CTTCTAAAAACAAGGGTAATTACATCCATATATAATGGGATAGATTTCTCTTTCTCTTTG
GCAATCTTTATATTTTGTAATAATGTTCTAGAAGAGTTCTTTGAGTATTCATAAGATTTT
ATCAAAATCTTCCTAAATATTAGAAAGAGCAGAAATGAAGCTATTTTTGGCAATAAGCTC
GTGTAATATTTATTCTTTGGATTGGGACAACAAACCTAATTCCTCCATCCTAACCAAGCC
CGTTGTGAAATGCATTGAAACTTCCAATTCTAGCCTTGCAACATGGATGATGCTGCCTCC
TTGGAATTGATGTTGTGTGCAATGATGACATCATGGGCTATTATCTATCATGGGATACAG
CATCCTTAAATTTCAAACAGATATAACTGACTAATTATTTCAACTAGAAATGTAATGTAT
CCATAAAAATATTAAGAAAATATACCAGAATTTGAATTTCTGTTGTAGATTTAAACTGTG
TAGTATGAGTCGCAATGAATGCACTTTTCAAAAGATTATATACATAGTATATGGCATGTG
TGTATTTCAAATAGTTCTCTTGATCGGTTTGATCTCAAATTTCAGTTGTGACAGGAGAAT
CAAATACCAGTGACCTAGCAATGGAACACTAATTGAAATAGAATGGAAAGAGAGAAACAA
AATATTACAACAAACTTTTAAACTTATTGATGATATCTAAAATCCCTAATAGAAGGAGCC
CCTTCTTCATGTAGAAGCGCTTCTAATATACTTGTATTTAGCTCCATATCTTGTCTTTGG
ATCCCTAATACACCATCCAATTCAAGTTGTTCAATTACATTCTCTCCAGTACCTTTCATA
ATCCTCAATTGTACCCCTATTACTATTCCCTTCCCCAACTTCATTCACATCTCCACTTCT
ATCAATGCTTTCTGGGATAGTGTTTGAGCTTGTGACTAAACATGGGAAGGTTCAGCAATG
CAACTGAATCAGAGTCTTCATCAATCCGGTAACTGCACTGAGACTCATGTTCAGTCCTCA
AGTTCCTATCCACAAACCCTAACCCTAATTCACTTTGTGGGCACTTCAAGTTTTGGCAAG
CATACAAAGCCCCCACCACACCCTCCTCTCCCTCAAACACACACTTCCTTTTCTCTCTCC
TCCGCAACTCCGACCGGGCAACTGCATCTCTGGTAATGGCAACTTCTTCTTCTTCCTTCT
CTGCGCCATCTTCTGGCGAGATCTTCAGGCTTTTCTCAGTGAGCTTCAAAAGGGCTTCTT
CTTGGTTAACAACTTTAGACCAAGTTGCAGTCTCTTTAGCTGTCATCTTATCTTGTAAGC
ACTTTGACTGTCCCACTAACCTCCTCACAGTGTCTAAATTAGGGCGCACGTGTTTGATAA
TTGCAGCCAATAAACCCACCTTCCAAGTCTTTTTAAGGTCATGTGGCTTCTTATAGGGTG
GTAGACCTTGTTCTTGTTGCATTCCTTGATCACCCCTATGTTACCTGGAATATGGATCTT
TTCGGTACGTAAAATGGGAACGGGAATATCTTACGCTTCATGCGCTTAAATGTGGTACGA
TAGTGGTAGACTTGTATGTGTTACACTTAAAAATTTAAGGTACTTCTAGAATAATTTTCT
TTTAACTATTAGGCATCCAATAATATACATGTATATATTTTTTCATTTTTGAAGTTTGTC
TTGTCAAAACTTAAGTCACCTTATATTTTAATTTATTATATTTGATTTTTTTTTTCCTCT
TAAGGTAACATTTAAGGAAATATATTAGAAAAAGTTTTAAGGATCGCTTCGGATCACTAA
ATTTATCGTTTTGGAACAAAAGTGTACCATGTTTCGGAACGGACGTATCAATATGTAATT
TGCTAAGGTATTAGCAATTTTTGGTAACACAGGATCACCCCACCATAGTTCCTTCTCTGT
GGGCCACCGTGGAGGAGCTAAACCCTTCTCCAATGGAAACACCACCTCTGTGGAGGTACA
CTGTGTTGCAGTAGGGCAGAGAGAATTTAACCCAAAGTTGTGTCTTGCAAGTAGGAGGAG
ATGCATATGCGAAGTTGGATCATCCAACTGATCAGCTTGCTCCAGTGGCAGCAGAGGTGA
CACAAACTTGGCAATGGCTGCCGGAGCAAGTTGATTGAACCTAACCTTTTCCTTCCACCA
GGAACGGAGACTGTCGGAGGAGCCGGTAATGGGCTTGCCGTGCTCAGGGACGATGCCATA
GGCAAAGCCTTTTGCTTTGCAATCCTCCATGATATCTTCCATGATCTTGATCATGTACTT
GAGAATGGCAACTTGGGCTGTGGACATCTTTTTCCGGCGGGATTGATCTTGTTTGGGCTC
GGAGGAGGATGACTCAGGCTTGGGCTCTCTTGTGGTTCGTTGCTGGGACTTGAGCTTATG
TAAGCACATGCTGTCCTTCAACATGCGCTTCTTGAGCTCATTGTAGCCAGTCTCTTTGCC
TTCATAGTCGTCAGTCTTCTTCTTCTTCTTCTTCTTCATCATCATCAACGTCACAGGGGC
TTTGCGGATCAATTTTCCGTGGAACTTCATCATGATTGCTCTGAAACCTTGATATATGTT
GGTGATCAAATTTAACCATATGTAGGTGATATGTGTTTGTATACAATATATACATATTGA
AGAAACAAGAATGGCGGTGGAAGTGGAAGGTGAAGAAGGCTTGAAAACAAACTGAGCATT
CAAGAGGGTGGAGGGTGATTTTGTATTGCATTAATTAATGGAAGTATGGGAGGGGGGAGG
GGTGGTGAGGAGTGACAATGGAGGAATTTGAGGAATTGGTTGCAGGCGTTGAGCAGAGCA
ATGGCTGGAGAGAGAGAGAGAGAGAGAGAGAGAGAGAGAGAAAAGATGGTAAAGTGGTGC
AATTTAGCCTGAGATTGCTAGCCTGCGTCAGGTTGCATACTCACATTGCATGCATGTTAG
AGACATGGTTATGCTGTTTATTTGTCCCAATTAAATTATAACCCAAAGCTCTGCATCTCC
TGTGGATCCATATGACATTTTTCTTGGTCTATATGTGCGAGTGTATGGACATGGTTGTTT
TGAAAATTAGTTATTTTTATAAAAGACGTAAAAAAAATAAATAAAAAAAATTAGAAAGAA
AATTAAAATTTTTAATTATGATTTTTGATTTTTTTTTTTAATAAAAT
>TeaL_5182
GTTGGCGGGATGCATTTAATGTTCGAGAGATTTCCACTCATGTCCTTCGTCAATATCGTT
ATTCCTTGGACAGACAAACCTTTGCACAGATGGTGTAGCGACCTTACAGTACTGAGTTGA
TTGAGGGGCTTCCACCATATTTTTCGGATGGTGCAGATATATGGCAATTAGTAGTTCCAT
TGATCTGTTTTTTCATTGTGGAGATGCACCATCCTGATAGTGTACAACGACAATTTGGAT
TTTGCCTGACTATATCCCACAATTGTGACACTTTCATTGCTCTTTATGACCTCGATTTAC
GTGGGGACCAAAACTAAAGATTGGGTGAAACATCACAAAGAGTGGATTCAATTATGGGAT
CAACACCGAACCCGCATTGCTATAGGTGAACCATGGGATGGTAATATGCATGATGATGAT
CCTTACATGGTATGGTATCAACGTATCACTCGTCGATACATTAGTCGTGCTGCATGTACA
TTTGATTTCGTGAGTGGTCATTTGGTACAAATATGTAACACATCTCTAGAGGGATCACAT
ATTGGCACACTAACTAGGTCGGCACTTGCAGCTCTTCATGAGCAAGATCGCTTCGCAAGG
GTACCTTCACCACAGCCTAACGTTCATGCACATGCAGAGGCAGAACCATCTGATGGGGTA
GATAGTGAGACACATGTTGAGAGGGACTTTACCCCAATACCGGACCTCAGATCCATGTTA
AATAATTGCAGTCAAACCCCTATCCGCATGGAAGATTTTGGGAATGCAATGATAGAACAA
CATGAAGAAGGGGTCATACATTCAGAGGAGGGTGTTTCTCATACAGCAACAAGGGTTCTA
CATTCTGGAGACGGACTGACACAATCACCTGAGAGGGTTCCAGCATTTACTGATATAGTC
ACACATAGTGAAGAGAGGGGATTACATGTTGATGAACAACATCTTCAGACCACACATACA
TTGCATGAGGAGGTCCCAATATCTGCCATTACACAGTTTGAAGAGGGAGGTACTCAGAGC
GGAGATGGGATTCCATTGTCTACCAAGAAAGTTACACATTGTGGGGAAGAGAGATCACAT
GTTGATGAATGAGTACTACCTATTGTGCCTGTGGACCCTGTTCCTCATAGGAGGAAGCGA
GGCAGACATCAATCTATTGAGGAGGGTGTCACACAGGTTACAGAACCCCCATGTCGTAAG
GAGAGGGTTCCAGCCTTTACCGAGACAGTCACACATAGTGAAAAGAGGGGATCACATGCC
GATGAGCAACATCTTCGGACTACACATGCCTCGCACGAGGAGGTCCCAATATCTGCCATT
ACACAGTCTGAAGAGGGAGGTACTTAGAGCGGAGATGGGATTCCATTGTCTACCGAGAGA
GTTACACGTTGTGGGGAAGGGAGATCACATGTTGATGAATGAGTACTACCTATTATGCTT
ATGGACCCTATTCCTCATAGGAGGAAGCGAGGCAAACATCAAACTACTAAGGAGGGTGTC
ACACAGGTTGCATAACCCCTACGTCGCAAGAGAACTTACAAAATTAGACATCCTGGATGT
GGCACCCATACACCTCCTGCTGCTCGGCACAGACAGTAGTGATGTTTGTATTGAGGAAAT
TAAAGAGGCTAATGGGCTTATTGGGGACACCATCTATGCTGGCAAGTAGAGGAAAAGAGG
AGACCCTTGCCCAATTACATGGAAAAGGTTCAAAATGATATTAATCAAACTATGTGAGAT
ATTCTATTGGATTGGTTGGTTGAGGTTGCAGAGGAATACAAACTTGTCTCGGACACCCTT
TGTCTCATTGTATCCTACATTGACAGATTCCTATCTCATCATGCTGTAATTTCGACCAAG
CTTCAACTTCTTGGTGTTTCTTGCATGCTTGTTGCCTCGTATGCTCATGAACCCATCGCA
TATAGTCTTATTTTTCTTGGTCATTACGTGGGTTGATTCTCTTAATGGTACTCTTTTATA
GTTGATAATGTAGCAAATATGAAGAGACCAATCCTCTCTATGTTGAAGATTTTTGCTATA
TAACCGATAATACTTATACAAAGGAACACTGTATAAGATGGGTACTCCCACAATAATTAA
TTTTATGAGGTAGGAACACTGTCATTTTGCAATCCTACTATTTCTTTCATTACTACTTAT
TTTTATAGTGATGTTGTTGCTGCGTTTGCCTTTGTGATTACATTTGAATTATTGTGGAAC
CAATAACAATTTTCTTGGTGGTTTGCAGAATTTTCACTAGGACTTTTCAAGAGAATTGCA
ATGTAGGCCATCTTCTTGACATAGTTGTTATTATTATGATTTAATGTTTCTTTTTTTTAT
TCTTCTTTCTCGCTTTGATTGTCACTGATTCAGTATTTTCTGTCCATTCTAGTTTGTCGA
TTTGCAAATTGTGTTT
>TeaL_5183
GCCACGGAGCACCAAGCTAAGGCCAAGGAACCAACTCAGGCTACAGAAAGAAGAAAGATT
CGGAAATTTCCTTAATATGTGAATTCATGGATGTCAATAGAAAAATTTTCTTGTACTATA
AGTACTTTACGGGCAATATGTCATATTTCTCGTTCGCCAATTGAAGCAAACATATAAAAG
AAGAAAACAAAGACATGAACAAAAAGTAAAGTAACATCATGACAAAGAGGACCCCTTAAT
CTGAAAAATGATTCAGGGCATCAAATTATTCATTTTTTATAGATAACAAGAGAATTATAT
AAATGTCATCCATCTACATTCTACTAAAATCCAGGAACAATGCAAGTAATACATATTTCT
TTCAAGTCACAACAATATCTGTTGGCAAATCAAGCTCACTAAGAAAACTATTAAGGAGGC
ACAGATATGGAAGTGTTTATTGAAACTTACAAAAATGCTTTGGTAGCAGGGAAGCTTTAA
TCTTTATTCCAAACCTATGCCGCTATGTGATTTGAAGATGCACACGTGGATAAACCTATC
TCGCCAACTTCTTCATCATTGTAAATTGCAACATCCCAGCCACTCTTGGGTATGTGAATA
ACTTTAATTCAAAGAAGCCCTCACACACGCGAATACTTGTCTGAGTTCCATACAGGGGAA
TACGTGTCTGAGTCCCATACAGGAGCTTTTGGGACAACATCCTTTAAAACTTCAGTTCCA
TTTTCCACACTCATTAGAGGATCAGATTCACCTTCCTTTGCCTGGGATTTTTGTGCCAAT
GCTTCTGAACCTTTTTGCTGACTCTCAAGAATGCAATAGTATGAATATAGAACCATCCCA
ACCATTGCAACAACAATTCCAAAAATGTTTCTCCAGCTAAAAGGATCATGAAGTAAAACA
TAACCAAAAGCCAATACTAGGCATGTTTTGAGATGCCCCAGTACCTGATAGGTGACAGGG
GATGTCTTTCCAATTACAAGGAATGTACTAAAGTTAACTGAGACAGAGATCAAGCAAGAT
AGAACAATGAAAACCAGTACTTGGGATGTATACTTGAAAGCAAATACATTTTGGTTGGTT
AGAAGCCTATCCAGAAATGGACCAACAATAAACAAGGTCATTGCTTGGTATGGACAAGAC
TGATATAGAAGTTGGGTTGATGAAACCATAAACTTCTTCTGGATGGTATTGGTCATAATT
TGAGCAACGCATGTTGTAACAACTGCAAGGAGGGATAAGATGGAGCCCAGAACGTTGAGT
TGCAGATCAGTAACAGTTGCAATTCCAACACCCAGAAGAAGGATGACAAGAGACATCTGA
ATCCCACGACTGAATTTCTTGCCAAGGAAAAGGGACTCCAAGAATACAGTGCAAGGTATG
ATTGCCAGCTTAGTCATCTGATAAAAACCAATAGAATTGAAACCAAGGCTAAGGTTTAAA
AGTCCAATTGAAATGCCATTTAAAACACCAAAGCCTATGACGGCGGTTCGATCAAAAGGT
TTGTGTTCAAAAAATTTCATCCATAAAGCGATATGAAGTGAACAGAAAGTGACAAGAAGA
TGCCAGCTTGTCAAAGTTGTAGCAAAATTAAAACCTAATGTGGTAATAAGGGCCTTATTG
CAGATCACAATTGAAACTGACGAAACCACTGATAGACTCAGCGCACCAACGGTCCCGAGC
TGAAACCTCTTGCTCTCAGTCATCTTCTCTCTCTCTTTTCTCCAATCACAACACCTTTAT
TTCAATAGTTTGAGCTTGATCAACAGAAGGAGAAAAAATCAGGGGCTTGTGATTGCGTGT
TTATGTATATCTTCAGAGCCAGTGTAACCACCGAACTACAGATATATATATATATATATA
GAGAGAAATA
>TeaL_5184
ATAAATATTAATAATTAAAATTTTAAAATTTTCATCAATTTATAATTATTTTTTCAAAAT
TCCACTATATGTATTTTTCCCAAAAAATAAACAAAATCACCGAACTGAACATATATTCAC
ATCACCTCTGTCTTGGACATGATTTTTTTTTTTCGTTCCCTAATACAATTTCATTTGTGG
TTCTCCGACAATTTCAACATTTCAGTCCACTTATATCAGTAAATTTATCCTCCATACTTC
TTCCAATGGCCTCCCAATCTTTAAAATTTTAAAAAAGAAAAAAAGATGGGTGAAATAAGA
AGGCTGAAATTTAGTACACCATTAAGCAAACAACATGAGTTTGAGTTCAGTGTTGTTTAC
AAAATACACTACTGAAAGCTGAATATTCCCATTGCTGCATAGATTTTTCATTGCTACAAC
AACAAACATGAAACCAAAATACAATTCTAATATTCAGAAATACACTCTCAATTACACTGG
CTTTCTCACCCGCCTGCAAATTACTGGCCCAAGATATCTGATACAGACTTCTTAACGGTT
TGCAATAGCTCTTCCCTGTCAGGTTTGAACAGGAGATACCGATATATGAACCACGAAGAA
AATAATATCCCAATGAATTCAAATGCACTTGGGATAAGAGGAAGTTTGTCAATTGCTGTA
ATTAGATTTGCAGATGCCCAAACAGCTACAACTGCAGCAAATCCCAGTCCTATCAGAGCA
AGCCGATTTTCAGAGCTATCCCAAACATTTTGTACGGATTTAACAATACTCAGAGAAGTC
GAAGATTCAGAGCTTTCACCTATAGCCTTAACAACAATGGCAACACGACTCTGTCTCTTC
AGACCCATTCTCTGGCCCCTCCAATGGTGAAATCCTGGCTCAGCCCCTTCAGTGGCAGAG
ACTGTAAATTTCGGACTGGTGGTCAGTGGTGAAGGCAGGTTTGCGACTATTGAAGCCATG
TGAAGATAAGAGTTAGGTCAAAAAAATCCAACTTTCTGTGAAAATGGGTTTTGTGACTTC
AAAGAAGAAGAAGAAGAAGAAGAACCCAAAAGAAAGAGCAGAGTCGATCCAAAGCCAGGG
AGAGATTGGGCAGTGAATAACACCCACCACAATTGACAAAACGACAAAAAATTATGACAT
AATATAATGGGAAATC
>TeaL_5185
GTTTCATCACCTTGCTGTTGCCTGAAAATGAATCAGAGCTTGTCATCATGATTACAACCA
TTTTGATTGAAATGGTTGCGATCAGAGTCTAAATTTATTTTAACCCAATGGTTTTCAACA
AAAATACGTATGATACGAGATCCTTCACAATTTTGATTCTCATGGGGCACAACACGAATG
GAGTCCAATGTGTCTGCCTCATAACAGCACATAATATAAAGCTTTTCTTCATTGAGCTAA
ATTCAAGGCAAGAAAAAAGTATATAATCCACCACACTCTGCAGACCAAGAAATTTTACAG
AAAGCTTGCTAGTCATCAAGTACATAAATTTAGTGAAAGAGCCCCCATTCTATTTAGTAA
AAGAGTCAACTTGATAAACAAAGCAACCAGAGGATCATCAGACAAGAATACTTGCACTTT
CTGTAGCGTGGCATGAAATAGCATGCTCCCAATGGCAAGAATCATATTTGAAATGTATAG
GACACTAAACCTTTTCTCAAAGCGTTGCCTCAAGGCATTCACCAGACCAATGAGTGGCAA
AAGAATGCCTGGGATATTTGACACGGTGTTGAAAAATTCTGCAACATAAGAAGAGTATAC
GTAGTTTTGCTCACACCACTCAGTGGTAGATGTAACAGGGCCCCAAAAGCTTGATATTCC
ATCTGCCATATTTCACTATATATAATTTTACTGCTCAACTGAAACAGCTTGTCAGGATGT
TATGGGATTACAAAATGCTGGAAATTATGTACCTGTAATAGCTTACAAAATCAGATCTAT
GTTCCCGCAGTAAGCTTCCTCTCTCTCTCTCTAGAACCCTCTTTCTCTCTCTATATATTC
GTGTATGTTGTATTGTGTGTATATATATATATAATTCTGCAGCGTGAAGGAGGAGATTTC
AGTATTTATATTCTCTCTCTCTCTCTCTCTCCACTTTTCTCTCTAGGGAAGAACAGTTTA
GGTTTTCAAAAATGACAAGCACAGAAGTGGGAACGATACCTCTGCAGCAGATTCATTCGT
TAATGCCAAAAAAGAATTCGGCCTCCAGAAGAGCGCGTGATCA
>TeaL_5186
AAGTACCATTCACGACTCACTTCCGAACTCTAACATCAACACCACCCCTCACACAGACAC
ACACAACTCACCCTCTCCCTCTCCCTCTCCCTCCCTTCCCCTCTCCCTCTCCCTGTCTCT
CTCTCTCTCTCGTGAATTATTAGTATCAGACCCAGCTCTTACAGAGGTCCTCTCTGTCTC
CTCTCTCACTCATACTCTCTCTCCCTCCACATGTGAATTAGAACCCAACCCAGTTCTCCA
TTTTACTCATCTCTCTCTCTCTCTCTCTCTCTCTCTCTCTCTCTCTGTACTTATATCAAA
AGGTGGTTGAAATGAAGAGGATCATTCTGTATAATCTGATTTGTGTGGCTTTGATGGGAG
TTTTAATATGGGGAGAAGAAGACAAGTTAGTAAGTCCACAACAGTTGGAAATGTTTGTTG
ATGATCTTCCTGATATGCCCAAGTTACCTGCTTACAACCTTGTCAATGGTGTCCCCATTT
CTAAGTCACTCAAGATTGGAATGTTCCAGAAGAAATGGAAATTTCATAGGGATCTTCCTC
CAACCCGAGTGTTTGCCTACGGTACAAGCAAGCACACCGCAACGGTCCCTGGTCCAACGA
TTGAGGCCCTCCATGGGATCGACACTTACGTGACGTGGCAAAATCACCTTCCTTCAAAGC
ACATACTTCCTTGGGACCCAACTATCCCAACTGCCATCCCAACCACCAAGAAGGGCATTC
CTACGGTGGTTCACCTCCACGGTAGCATCGGTGAGCCAGAGAGTGATGGACATGCACAGT
CATGGTTCACCGCCCGATTTGAAGAAAAAGGACCCACTTGGACGAAGAAAACATATCACT
ACTACAACCAACAACAACCAGGAAATCTATGGTACCATGATCATGCAATGGGGTTGACCA
GAGTCAACCTTCTAGCCGGCTTGATTGGGGCCTACATCATCCGCCACCCTACGATTGAAG
ACCCACTTGGCTTCCCATTTGGTGATGAATTCGATCGTCCGTTGATTGTCTTTGATCGTA
GCTTTCGTACCGATGGTTCGTTATTCATGAACTCTACTGGAAATAATCCCACCATACATC
CTCAATGGCAGCCTGAGTATTTTGGTGATGCTATTATTGTAAATGGCAAAGCTTGGCCTC
GCATGATCGTACGGCGGAGAAAGTATCGATTTCGGATCATCAATGCAAGTAATGCTCGAT
TTTTTAAGTTCTTCTTCACCAATGGTCTAAGATTTATCCACGTGGCATCTGATTCAGTCT
ACGTTGACCGGCCAGTGACACTCAAAGAGATCCTTCTAGCTCAGTTATCCTCGCCAATGA
CGCAGTATATCCATACCCATCAGGTGACCCGGTCAACAAATTCAATGACAAAGTTATGAA
GTTCATCATAAAAAATGAACGTGAGATTGATACGCGGTACGTACCCAATAAGCTGATCAA
ATATCCATACCCTAATTTATCCAGTGCTTCGGTAACACGATATATCGCTATGTTTGAGTA
CACAAGCAACATTGATGAGCCTACACATTTGTATCTAAATGCGAAATCATACGAACAACC
GGTGACTGAGATGCCAAAAGTAGGGACCACAGAGGTTTGGAACGTGATCAATCTAACGGG
GGACAATCACCCTTTGCACATCCATTTGGGTCTATTTGCGGTGTTAGATCAGACGGAATT
GGTAGGCATTGATGAGTTTCGAAATTGTATGGTGAAGATGAACGATGCGATCAAGTGCCA
AATAAGCAAGTACGCACGTGGCAACAGGACGGAAGTGCTTGCCCATGAGAAAGGGTGGAA
GAACGTGTACAAGATGACTCCTGGATTTGTCACCAAGATCCTAGTGAGGTTTTCTTACAT
ACATTCAAATGCATCATACGTGTTCGATGCAACTGCAGAGCCTGGTTATGTCTACCATTG
CCACATATTGGATCATGAAGACAATGTAATGATGAGGCCTTTGAAGTTCATCAAGTGAGA
AGGGCCATCCCAAATAAATAGGCAAAATTTTAGAAATGGTCACTTTTCATTGGACTTACT
CTCTTCATTTATATTGAATACCTTCCATAGAACAAAAATACTAAGGACATTTAATCAACC
ACAAAACCAAAAATCAAATATTTATGATGGGTTCCGATTATACATGTTTTGTGGTTGGTT
CTTTGGTTGATTTTGTGTCCATATCCAGTAGCATTAAATGCTAAAGATGTTCATAAGGCT
TTCCATTTTCTTCTCTTGTAATTCTTTTCATTTTGTTTTTATTTTTTGCAGGATCTTTAA
TCTATCCATTACAATTTATGTGTGATTAATACTAATAAGCACAGCTACACAGATCTATCA
TATAATAATTATATTTTCAGTAAGAATTTTGTTAACATTTATGGAATGGAAATGCT
>TeaL_5187
TGAGAAAGAAACCAGCAAGTTTTCCTGTTAGCACACGAGCTTTTAAAAAAAAATCAACAA
CAACCCCACCGTTAACCCAAAAAACCCAAACACACGTTTCTTTAGACCAAACATCATATT
AGTTCCACCAAAAAAACATCATATTTGTTTTGGGCTGCATGTAAACACAGTGATCATATT
ATTGATCTCAGCAATACCATCCTTCAATAACATACCTCAAAAATAAAATATATAGATCAC
ATTTATCCATTATGACCTACATAAGAAGGATCATTCAATGCCTGTCAACACAAATGATCA
TTACCCACTAGAATCCATTTATTCAAAGTTTGATCTACTATTATAACTCTACAAGATTCA
AATCCGCACTCTGGTCAGACCCCCAGACATAAAAAAGCATCCACAAAAAAGATCAAGACA
GCAAAAGAAACTGAAGCACTGCTCAAGCATCGTCAAGGGCAAGAACCCCAGGGAGTGATT
TCCCCTCAAGAAGTTCCAAGCTTGCACCGCCACCAGTTGAGATGTGACTCATCTTGTCTG
CAAGGCCAACTTTCTCCACAGCTGCAACAGAGTCACCGCCTCCAATTATTGTTGTCACCC
CCTTTTCACTGCTAAGTTCTGCCAATTTCTTCGCGGTAGTCTCAGTCCCCACAGCAAACT
TGTCGAACTCGAACACACCCATAGGTCCATTCCAAATAATAGTTTTGGTGGAATCCAAGG
CTTCACCAAATATCTTGATGGAATCAGGTCCAATGTCCAATCCCATCCAACCATCAGGGA
TACCAGATGCCGGGACAATCTTGCTATTGGCATCAGCGGCAAACTTATCAGCAACAACCA
CATCAGTAGGGAGCATTAAAGCCACCCCTTTAGACTTGGCCTTCTCTAGAAGTGATGTTG
CAAGATCTAGCTTGTCTTCCTCCACAAGCGAAGATCCAACTGAGTACCCTTTGGCCTTGT
AAAATGTAAAAATCATACCTCCACCAAGCAAGAGCATATCAACCTTCTCCAACAATGACT
CGATCACACCAATCTTACTTGATACCTTGGAGCCACCAACAATTGCAGCAAATGGTTTCT
TGGGATTCGAAACAGCTCCAACTAGATAGTCAAGCTCCTTCTGCATAAGAAATCCAGCAA
CAGAAGGCTTCAAGTACTTAGCCACTCCCTCTGTGGAAGCGTGTGCTCTATGAGCAGTTC
CAAATGCATCATTCACGTAGAGGTCTGCGAGAGATGCTAACTTCTTTGCAAATTCAGGGT
CATTCTTCTCTTCTTCCTTATAGAACCTCACATTCTCCAGGAGCAGAACACCTCCTTCTG
GTATTTCAGCCACCATTATTTGAACTTCTTCACCGATACAATCATTAACCATCTTGACCT
CAATACCAAGAAGTTCGGACAGCCTTGGCACAAGAGGCTTCAAGCTGTACTTAGGTGTGA
CACCCTTTGGGCGTCCCAGATGAGAAGAAAGGATGACTTTGGCACCATGACCCATCAAAT
ACTTGATGGTAGGGACAGCAAGCTCGGCATTGACCTCCACGCTATTAGACTCCAAGTTGT
GCACTCTTGCATTCAGTTCCTTATTGATTCTCCGTTGCTCTTCAAGCTCACTTCTAGTTT
CCTCATTTTCTATCTCAAGAGCAGCACGAGTACGTCGACCAGATGCTGTTGTACTAGGTT
TAGGACCACGTCCTAAACCACTTATGTAGCCAGACTTACGCCCAAACACCTCAATGGAAA
GCTGCTCATCAGATAGTGGGCTAGATCCATCTTCTATAGCTTCATTCTCCCGCCCTTTAA
GTTTTTTCTACAATTGCTCATGAAATTAAATACAGTCATTTTATATCTACATTGTAACAG
AGCAACTGAAGACATTGATTTTCCTATTTACTTATCCTAGAGAACATAATAACTGGTAGA
GAAAGCACCATAATCTAGTAGCAGGTCTAATATTCTAACTGAATTTTCTAACTTTAAAGT
AGCATTTCCCAAAAGCTGAATTTTCTAACTTTAAAGTATTAACAGGTCTAATATTCTCTT
CAAACATGCGTTTTTAGATGCCATGTCATCCTTGTTTCTAGGTACCAGACAACCTACAGA
AGCATATCAATCATAAGTTTTATTATTCATGCTTAGCAAACATTAATAGTGTCTGATTTA
ACCATAAGAAATGCTTAGGAATTAATAGTGTCTGATTTAACCATAAGAAATGCTGGCCAA
TGAGGTTGAGAAATCAGTTTTTGTTGTGTTTGATCTCAAGGATCTTAACAAACATTTAAG
AACTCTGTTGCAATCTTCTTTCTGCTGAAGCCAGTTCTGTAATAGAAGAGCTCAAAGTTT
ATTTCAGCCCATTGCAGAATTGCCCCAGAGCTTAGCTTTTGTTTTGAATGGAAATGGCTT
TCTTCTAAGAAGTTGTTTAAGTTAGGTCATTGCAACTACGGCGGTAAGAAAATCTGAGCT
GTTCATCAAAGTCTGACCTAAATTTTTGTTTCCACTCTATTTTTCATAATGTTCAGGTTG
TTTGGTTGAAAAAAATAAAAATAAAAATAAA
>TeaL_5188
ATGGAATGACGATGGAATTGTGACAACAGACAACATCTTGAGGATCAAGCAAAAGCCAAG
CCAGAGCTATATTTTAAAATGATATAGAAAACAAAATGTCCACTCACTACCCGGTAACAG
CCAAAATGGACTTACAAGTAGAGAACTTGATCTGAGCACCCCAAGTTTTAAGCCAGGATT
GCAAACGCCTGAACTCATCTCACCTTGAAATATGGGGTGTCTGGTCCATCCACCTCCCAA
ACAGAATGAATGCAGCCGACCTACTTCAAGCAAACACAATGTATGCCTAATTGTAGAAAA
AGGACATTTTCTTGAGCACAAACAATCTCATTGACTGGGTTTATGACCATCATCAGCTAT
CTACTACAACTTACACTACAAATCACAAGAAACCAAAATACAAGATTCTCAGATAAGATC
AAAGTACAAACTTCGTTGCATTGCATAGATCGTACTTTTCAATGTGCGGGTCTAGGCAAA
ACCCCTGAAAACATAGTGGTGGAGCACAGAGGGCGAAAGCAGAAGCAGAAAAACCCCTGC
AAGCTTGACCTTCACATTTCGCTGTATGCATGCCTGAATGGGATGGAATTGGATACAAAA
AGACATCATTTTTTTTTTTGGGTAATTTATTTACAGTAACGATCAGCTTTCTTCTTGACT
CGATCATCGAGAGCGTCCTCAGCAGACCGTACATTCGAAGACTTAGGATCGTAACCTCTC
TTCTTGGTCTCAACCGGGAACAGTTCTTCGTAATTCATACGCTTCGCTGCATCAATCGTG
TATATCTCTCCTCCAGCAGCACCAGAACCCTCACCGCCACCACCAGCAGCCTCCTCCTCC
TCCGGCGGCGGCGGAAATTCAGAACCTCCGTCGAGTGAATACTTGGGATTGTCTTTGTTC
TTAGTCTTCTTCTTAGTCTTTTTCTTGTCTATGGATTTGCTGAGAGTAGCAATAGCTCCG
CCTTTGAAGGTGAGCCTCCCTCCCTTCACTTTCTGATACGGATCCGCCATTGACAACCAC
ACACTCGAGCTCAGAGATTCAGAACTATCGATTGCAGAAGAGGTGTGAAGTTCGAACCCT
AACCGCAATCGTTTCCTTTTCCTGATGACATATGCGGTTCGTTTGGCTATAACTAAAAAA
AATGCTACGATCCTAACAATC
>TeaL_5189
AAAAATTATAAAAATTCTCTGTCAACCCTTTGTGAAGTGGAGATGAAATCTACCAGAAAC
CCAGGCCTGCAGGGCACGTGGTGACCACGGGACTATCGTTCATTTTTGTATGGACACAAA
AAAAACACCAAAAACACTTCAAAACACAGAAAACAAACTGAAATTTGCTTTCAATTTCTT
CTCTCTCTCTTCTTCACCACCACATCCATGGCTTCTCTTCTCTTGCCAACGNNNNNNNNN
NNNNNNNNNNNNNNNNAAAATTCCTAATTTCAAACTCTTCAAGGTCAGAGCAGATGTTGG
ATACGAACCCAAAACCCTTGATTCCGAGCTTCCTCCAATCCCAGGTACGCTTTCAAACGA
TGAAGACGCAATTCACAAATTCCTCAAACGCGATTACAAATGGGGGTTCAATGAAGAAAT
CGACTCCTTCACGATTCCGAAAGGGCTTTCGGAGGAGACTATTCGATTGATTTCATCCCG
AAAGAACGAACCAGATTGGATGCTTGAGTTTAGATTGAATTCTTTTGAGAAATTTCTTAG
GATGACTGAACCCAAATGGTCAGACAATCGGTACCCTCCGATTGATTTGCAGGACATGTG
TTATTATTCGGAACCGAAAAAGAAACCGACTTTGAATAGCCTCGATGAGGCTGATCCTGA
GCTTATTAAGTACTTTGATAAATTGGGTGTTCCTTTGAATGAACAAAATCGATTGGCTAA
TGTTGCTGTTGATGCTGTTCTTGATAGTGTATCGATCGCTACGACTCATAGGAAGACTTT
AGAGAAGGCGGGTGTGATTTTTTGTTCNNNNNNTGTTACATACCTAAGGATACCAAGTGC
CCTATGCAAATCTCGACTTATTTTCGCATAAATGCATTGGAAACCGGGCAATTTGAGAGG
ACCCTTATAGTTGCCGATGATAGGAGTTTCGTGGAGTATTTGGAGGGGTGCACTGCACCT
TCTTATGATAGGAATCAACTTCATGCTGCCGTGGTTGAGTTGTACTGCACTGAGGATGCG
GAGATTAAGTACTCCACGGTGCAAAATTGGTATGCTGGGGATGAGCAAGGGAAGGGAGGG
ATTTATAACTTTGTTACAAAGCGGGGTCTTTGTGCTGGGGCTCGGTCAAAGATATCGTGG
ACGCAGGTGGAGACTGGGTCTGCGATTACTTGGAAGTACCCAAGTGTTGTTTTGGAGGGC
GATGATACGGTGGGGGAGTTCTATTCTGTGGCACTGACCAATAACTATCAGC
>TeaL_5190
TTTTTTTCTTTTTTTTTTTCTCTTTACCCGCGGGGGGTACAAGTAAAACATTGAAAATCT
CATTTTTAAGTACCAATCCCATGAAATCCCTTCATTCCAAACTAACTGCGAGGGAACCGG
CGATGATTTGGGACCTTAAAGGACATTTTCTCAATACAAGAGACAACTAATAGAGAGAAT
TGTAGGTACAGCAGGTGGCAATAATAGAGGATATACAAATTAAGAGTGAAGGAAGTAGGG
TTATGTTCAAGAGCCTACTCTCACCCAAGTACCCTGCCACAGTTATCGTCGCATCTGCAA
TCACTCGAGCAATAGTTCCAGCTTCAGTCGATAGCAATCCACCGTTGTAGGTCCCACGAG
ATAGCCTTGACGACATAACCCGAGAGAGGAGTGACAAGTTGACACCCTCTAGTACTTCAG
CAGACACGAACATAATGAGTCCTGAACAGACATATTGGGGCACAGAATATGGAATTACTA
TCTGGAAGCTTAGGAGTATGCCCAGACAAACCATAATTTCAGATGCTAATAAAATTTGCC
TGTCTTCGAACATGTTGCTGATGTAGCTTCCAACAACAATGTTTATTGGAAGAACTGTTA
GGCCAAGACAAGCAAGAAAAATTGCCACTGTGCTCGTGGACCAATTGAAGTAGTATGTGG
TGATGACACTAGATTCTGAGAGTAAAATCTCCATTGCATATTTAAGCATGAAGTAAATCA
GCAATTGAACCTTTACAGATGGAGTGAGTAATCTATATGCCGCTGCTAAAGAAGTGGCTG
GTTGACGAGACTCCTCAGGAGCTTCTTCAGTTTCATCACATTCTTGGTCATCATCTTCAT
CTTGTTGATTGGCTNNNNNNGGTTGAGCAAGACCACTTTCAAGTGCATCATTCTCTACTT
GATCAGCATTATGTCCTTCAGGTGTATGTTTCTGATCAGTCTCACGTGAAGGTTCTTTAA
ATGAGATCCATAACCATATTAGATAAAAAAGCCATGCTACAGACATAACCCATCCAGGCA
AAGTATCTTGGTTAAATGTGATCTTGTAAATCTTGAAATTAGTTTGAAGTAAGCCAGCAA
GTGCAGGGCCACAAGCCATTCCAAGAGCACTGGCACTAACAAAAGCTGCTGAAGCCTGCA
AGCGGATTTTGAGTGGTACACAGTCGCTGATATAACGCCGGTTAACAGCTCTGGCAGAAC
CCAAGC
>TeaL_5191
TCTCTTCTCCATCTTATGCTCAGTTTGGCAGCGAACGACTTCAACTTCTCAGTTCTCAGT
CTCAGTCCGACGGTGAAGCTCGAGCTATCAGGTTATTGTAGCGATGGACCCGGGTCCAGC
TGATCCTACTGTGTTGACGCTACAATAGTCTCACCGATCCTCTTTAGCATGGACTGCCTC
GGATGATGTTGACTCCGTTTTACTTACGTATCGATTTCGCAAGGCTACAATAGGACGTAT
GGGACCCCCTGATGCACACATAGTCCCATACTTGTAGAGAGCAGGATTTGTTGGACTCAT
CCATGTGTCGTTCATACAGTTAGATTGGCATCTTATTATTACAGTAGTAGAGAGGTGGCG
ATCGGAGACACACACATTTCACTTAACATCTGGGGAGGCAACCATCACATTGCAATATGT
CAGTATCTTATCTGGACTAGGGTAGATGGTAACGCTGTTACAGGGAATACTGGTTATGAT
TGGCCTGCTGTATGCAATCATCTTCTAGGGACAGTTCCACCTAGCAACCAGCTCAAAGGC
TCGAGGTTGAACATGATGTGGCTTTCCCAGACTTATGGTAACTTACCCATTGATGCTGAT
GATGTCACAGTTCAGCGCTATGCTAGAGCATTCATTCTCCAGCTTCTGGGTGGTAGCAAT
TTTGCAGGCAAATCTGGCAGTACGGTGCAATTGATGTTTCTGCCTTTACTAGAGGACTTT
GATGCTACTGGGGAATACAGTTGGGGGAGTGCAGCACTAGCTTGGTTATATCGAGAGTTA
TGCTGTGCATTTTGCGAACGTATGCATGACATTTCTGGTTTTCTCATCCTTGTTCAATCT
GGGTATACTCATTTGTTTAAAATCTTCAGTTGGCGGGATGCATTTACTGTTCGAGAGATT
TCCACTCATGTCCTCCGTCAATATCATTATTCCTTGGACATGCAGACCTTTGCACAGGTG
GTGTGGCGACCTTACAGTACTGAGTTGATTGAGCGGCTTCCATCATATTGTTCGGATGGT
GCAGATATATGGCAAGCAGTAGTTCCATTGATCTGTTTTTTCATTGTCGAGATGCACCAT
CCTGATAGAGTACAACGACAATTTGGATTTCGCCAGACTATACCCCACAATTGTGACACT
GTCATTGCTCTTCATAACCTCGATTTACGTGGAACCAAAACTAAAGATTGGGTGAACCAT
CACCAAGAGTGGATTCAATTATGGGATCAACGCTGAACCCGCATTGCTATAGGTGAACCA
TGGGATGGTAGTATGCATGATGATGATCCGTACGTGGCATGGTATTGACGTATCACTCGT
TGATAGATTAGTCGTGCTGCATGTACATTTGATTTCATGAGTGGTCATTTGGTACAAATA
TGCAACGCGTCTCTAGAGGGATCACATATTGGCACACTGGCCAGGTAGGCACTTGCAGCT
CTTCCTGATCAAGATCGCTTCACAGGGGTACCTCCACCACAGCCTGACGTTCACGTACAT
GCAGAGGCACAACCATCTGATGGGGTAGATAGTGAGCCACATGTTGAGAGGGACTTTACC
TCTATACTAGAGTTCAGATCCATGTTAAATGATTGGTGTCAAACCCTATCCACATGGAAG
ATTTTGGGAATGCAATGACAGAACAACATGAAGAATGGGTCACACATTCTGAGGAGGGTG
TTTCTCATACAGCAGCATGGGCTCTACATTCTGGAGACGGACTGACACAATCACCAGAGA
GGGTTCCAGCCTTTACCGAGACAATCACACATAGTGAAGAGAATGGATCACATGCTGATG
AGCAATATCTTGGGACTACACATGCATCGCATGAGGAGGTCCTAGTATCTGCCATTACAC
AGTCTGAAGAGGGAGGTACTCAGAGCGGAGATGGGATTCCGTTGTCTACTGAGAGAGTTA
CACATTGTGGGGAAGGGGGATCACATGATGATGAGCGAGTACTACCTATTGTGCCTATGG
ACCCTATTCCTTATAGGAGGAAGCGAGGCAAACATCAAGCTACTGAGGAGGGTGTCACAC
AGGTTCCAGAACCCCCACGTCGCAGGGGAACTCGCAAAATTAGACATCCTAGATGTGGCA
CCCATACACCTCCCACTTCTCAGCACAGACAGTAGTGATGTATAACATATATTATTTTTG
TGACAGTTATAGTTTTTAGTGTTTAATGTATAATTAGGAAAGAAAATGTTAAGTTGAATA
TTGACAGTTTCATGTTTTAATTTTTGATTTTGGGTTCTGTTTTAATGTTGATTTCTTAAT
TTGGTTTGAATGTAGGTTTGTATTGAGGAAATTAA
>TeaL_5192
GTTTGTCCATCGAGCAGCATTATATTGTAATTGTTTGCTGCATTCTATTTAACATCCATG
ATTACCACGTGAGTTTCTTTGGCCGGCACTGACAAATTAACTAATGTTTCTGTGAGGGCA
TGTGCAGTTGGATTCTATTGGAACGAACTTGATTCAAAGTTGTTCCCAACTAGATGACAA
TTGGGTAAGCTTTTTAACAGTTCTCTGTCACTTGTGTCTGATCTTGTAAAGCCGTGGTTG
TGTGGTGGTGAGATAGTAGTGGCGGTGGTGATGGTAGAGATGGAGATGTGTTCTAGGTCT
ACCCAACAGACTCATTTGCGATTTACATGTCATGAAGCGTTGTCACAAGAACTCAGGCAA
ATGAGGACCCGTCTACATAACCATTGATTCTGAACACCAACCAAGATTAACAAGCTCAAT
ATCTCTCAATTGCTGCAAAGGTAATTATTTATGAAAGTCCATTGCCATCTTTCAAGATAA
ACAGAGGATTGATTATATGATGCAAGCACAGAAACTCGACTTTATAAAACATTTTTTAAA
AACAGCTTTCAGAAGCGGGTTACTTCAAGCAAGCTGTTTTGGTTCAATGCTTGGAAAGGC
CACAGAAGCAACCAACCAAATGACTTTTGACTAGCTTTCTTTTTATGGGTTCGCTAACTA
AGAACAGACATTCCTAAAGTGTATATCAACTAGAAACGTTGAGACAAGAAGAACAAAATG
GGTGGTAGGATGATTTGGATTAGATCTGGTGGTGAGGGAGGACCTCATGTCGACAATGGC
AGATTGGTCTGCACCCAACTTGATGGCCTCTTTGCTTGCCCTTATAAACCTCGACACAGC
ACCCCTTACATACTCATGAGCTTCCTTGACATTCAATTTCTTGCTCATCTCATCTGGAAA
ACTGCTCAGAAAGTGGTCGCCATTAAGAACAGCAGCCAGTTGGACTACCTCGCTCTGAAA
CTCGGACAACCCCCTATTTTCATCTGCTTCTGTTCTTCTCAATGGAGCCACATCTGGCAG
GACCTCTGGGCAATCAGTTCTGGGAGAGGCTAATTCTCCAACAACCTGCTCGAACGTGCC
AGCCCAAGCATCTCTGTGAGTCAAGAAGTTAGAGGACAGGTTGAACATTTTCTTTATCGT
CGCAGGGATCGAAGAATGCTCGTATTCTGAATTCGGAGCAGGTCCTTTTGGGCTGCTTAT
GACAGTTCCTTTCTTGATCCAAGGAGAGACCATAATTGTTGGGACACGAACTCCGAGCCG
ATCGAACTTAAAGAAATATGGAGCAGGCCCAGTGTTCCCATCTGGATTGGGAACATTTTC
ATAAGGTGTTTGCACATGGTCATAGAACCCACCATGCTCATCATAAGTAATAACCAACAG
TGTCTCATTCCACTGAGGACTAGCTCTCAGTGTCTCATAAACCTCCTTCACTAGCTTCTG
CCCATTAGCAACATCATGTGATGGATGATCATCATTTGCAGGCAGTCCCTTTATGTCAAA
GTATCTCGGCTCGATCACCGACAAGTTAGGTAACTTACCATCTCTAGCATCTTTCTTGAA
CTTCAAACCATACAGATGGAACTTGCATATGTACTTCAATTTCCTCAAATTTCTATAGAA
AAACGTTGTGGGTATGTTTTGAAAGTATATACCAAAATTGAACCCATTGTCATGAAGTGA
ATCAAATATGGTTTGTTGTGGGTACCCTGTAGCTAATTGTTTCTTGACATGGCTTGTTGA
GCCATGAGAGGTTGCTGAGTACACAAATAGCCTATTGGGTTGGGTTGGACCCGGAATTGA
ACAGAACCATCTATCAAAAACAGCAAATTCTTGAACCAAAGCTGCGAAAACCGGCACATT
TTGGGGTTTAAAGCCTTTCATTACAGTTTCAGTGAGGTTCTGAGACAT
>TeaL_5193
AATGCAATTGTGACATCAAGAACATATGGCAGATGGAAATCCACATATTGAGTTAATCCA
GAATCTCCAAATAAACTAATTTAAAGATTTTTTAACTCAACTTTTAGATACAAAACATGT
ATTGTAAGATAGCTACTGTTTCATTAATTCAAAGAATGGTTCCAGAATACAGTTCTAAAT
ACATATACTACGAAAATCAATTCTTCTGATTGCACCAAATGCACGGGAGAGACGTATATT
AATGTACACAACAGAGAGATTTCGAGTCTCTTGAACATACCAAAACCTGTGCAACTTGTA
GCATTACAGTCCAACTAGAACTCAGATGGTGGTTACAAACTACACCCGTACAAACATGAA
ATGAACATAAAGTTCGAATCCAATAGACTCAAAAATGATTCTGCCTTCTCTGATGACGAG
TTTAGCACTGGATGTCAGTCACCACCTGGTACAATGTCATTTTCCTTGGTCAAGTTAACA
TCTTCACTGCTGCCGACATCTTGAGGTTGATCATTTTTAAGCACTACAGAACACTGTTCA
AAACCCTCGTTTTTTGCCTGACACTGACCAGATGTCTGGTTCATTGGGCAACTGGCATCT
GTATTGTTAGTGTGCTCTCTCAAGTCTTTTGAGTTTGAGGATGGAGCTGAATTTGGAACT
TCCACAGGAGCAGCCACCCCAGAGGCATTCAGTTCCACAGCTGAATTTATAGGAGGCCCT
CCTGAGAAAGGAACCAAGGGTGCACGTGGTGCTGACATGGCAAGTCCTTGACCCAGATGC
CCAAAAGCCTGAAGGTTAGGCCCCACCATCCCATGGAAACTAGCTGGCCCCGAAATGGGC
GGTGGACGCGGAGCCGGGAAATGACCTTGCACGTGGGGCATCTGAATCATAGGGCACATA
GTAGATCCACCATTCATGTCCATCATACCCATCCCAAAACCCATGCCCATGCCCATACCC
ATTCCCATTCCCATTCCCATTCCAACACTCATGGGTGAGAAATGTGCCATATGAGCTGGA
TGTACATGTTGCATTCCAGGTGGTAACATCATCGGTGGCATATATAACCCAGCTCCCATA
GACATAATCTGTACTTGGAGTTGAAGTGTCTTCAAATACTCTATTGCTTCATCAAGCATT
GAAGCTTTGTCCACCTTGTTGCAGTTGGGTATGAGTTCTTGTAATGCACGCATCTTTTCA
TTAATCCTATCTCTTCGTCTCCTTTCAGATAAATTGTGCACTTCTGCAGCTCGGCTTCTT
TTGGACCCTGCACCTCCTCGAGCAGGAGCTGCTTTTCTTATACCTACTGATTCTTCTTCA
ACATCTTCACTTCTGCCTTCAGAGTCGTCAGTCTCATGGCATTTTCTCTTCAAATTATGC
GTTGGATTCGGATCATTAGAAGCTCTCTCTGCACTATTGCCAGAACATACAGATGAAGAA
GCAACTACGGGCTCTACAGTCTTTGCAGTTGAACCAAGAATTTGTTTTGGTGACTTGTCA
TTCTTAACAACATCTTCTCGACAAACAGCTTCAGATTGTCCAGTGGTATGTGAATCCTCA
AGTGCAGCTGCCACTGATTTTGAATCTACCTTAGGTGGCACCAAATTACGTTGATTAAGG
GAACCCATTTCATTTCTTAATCCACTACTCAAATCGAGAAGAGCGGAATCAGATTCTTAC
CCGCCATCACTTCTGTGCCCGATGTACCCGGAGTGGCCATAGCACCAACATTTTGAAGAT
TAGCTCGAACAAGAGCTGCGGGCCTGGAAAAATGAGAGAAGTTCATAATGCTAGCGTTAG
TGTTTGGCAGTCCCGAATCTTGCTTCTGAGTCTTTATGTTAGGAAGTCCTGAAGCTTGAG
CCTGAATCGAATCCCCACAAACACCGTGCTTGGTATTGCTGGCATTATTGCTAATTATAC
TCGAAACTCCTGATGTAAGAGATGGATCCAATGTTTGACTTTCATGGAATGACCATGGAT
TGAACTGGCCACTCCTCGATCTCAAAGACTCGCCAACTTCTAAAGAAGAAACCTTTGGTG
CATTTGCTTGCTCTAAACTTAAATGTGAACCCCTAATTGTCTGGTTACCACTGTTTCTCT
TATCCATCGATGCAAAACTATTCTGGGAAGAGAGCTCATTAACAGTTACACCAGATAATT
CGGGCAATAATTCAGAGCAGTAATCGTGTTGTAGAGAATCATCAATGGGATAGCTCAACC
AAGGCACCATGTCATCGTCTTGTTCCAATCCCATTTCCCCTAACTGAACCTTTACCTCGA
TGTTTTGGAGTCTGAGATTGAAAATTGTTAGTAGAGTTTCTCCTAGCTCTACTAGATTGT
CCTTGCATCATGATCTGTCCGTTTTCCCATACTAGCTCCACAAGCTCATTATCGGGTCCA
TGAGATCGATCAGTTGAAAGAGCCATTGTCTTCGGTTGAGCAGATTCAAGGCTCCCTCTC
GCCATTCTATAGAACTCCGATAAAGGCATGATGAGGAGCCGACAAAACTACTACTGAGAA
AAAGCCCCTAATTTCAGCACTTGGTTGGAGTAAAAGATGTCAACAAGAGTGTTCTGGTGA
ATTGTAGGTTATTATTCAAGACTTGTATCATTTGATGATGCCATGTGAACCATTATTAGT
GGAATTCATTGCCAGAAAACACAAAACTTTACGTTTCTGGGCAATGATAATTCCTCGAAC
CCCCAAACTAACGCTAAAGCCATATGTATTCACATAGCTTTCATGACATCAAAGAGAAAC
ATCAAGTCCCAACCAATTTGCTGTGTAAGGACAACTTCACCCAAAGATATGTATACTCAT
ACTGACATACATGTAAAGCATAAATACAAAAATTGTGGAATTCATTTCCAAATTAACCAA
AAACAGCCAAAGCACAAACCAACTTTAAAGAAACATCTAGCACAAAATTTCATGACATGA
AAGAGTGACTTGAAGCCCCAAATCAACTACTGTGCAAGACAACTTCACCCAAAGATATAT
ATACACACTTACTGACATACATAAACAGCATATATGCATAATTTATACAGGGGAAAAAAA
AAAGATCTTTTACCTATGTCCTAATCAGAAGCAATATAAAATTAGCGCAAGTGATAAATA
AAAAAAAATATATAGTTTACAGTCAAAACCAATTCTTTAATACTAAAGGAAATGATCAAT
TTGAGTTAAAAATGAATATTTTTTATTGCAAATTCAATCATTAGAATAAGAACTCAGTTA
AACCTACATGAGATTTTCCTAAATCAGCCAATAATCTCGAAGAACCCCCAAATTTTTTTA
TCAATTAATTTGTTTGTCAGCTTCTCAATCATCCCAATTCAAAGGAAATTGATTAAAAAA
AAAAAACCACCTCTTCAAAACTAAATTAAAACTCTAACCCAAGAACCTCCAAGATCAGCT
CGCACTAACACCCACAAACACAAAAAAAAAAAAACCCAAAAAAAAAAACACAAAAAAAAA
AAAACATAATATGCAAAAAAAAACAGAGCACAACACATTAAAGTAACAACAC
>TeaL_5194
GCAAATTTGGTATTCAAGCCAGTCGATTGCTCTATGCATCACACTCCTCTCCTTCAAATG
AGACCCTTGTGCCGTCTTCATCTTCCAAATCGAGGTCTCTTCAACGGCTTCTCTCTGCTC
TATCACTCTCTCCAAAACCAAACCAGGTCATTCTCTTCTTCTTCTTCTTCTTCTTCTTCT
TCAACCCCTGTGTCTGACTCATTCGACATAGCTAGGGTTTCTGACCTCATAACAAACCAA
CGCTGGTCTGACCTCAAAACCCTAACCAACCAAACAAACCCTAACTCCTTCCTTCACCTA
CTCTTTGAATCTCAACAACTCGACGACTCCGATGTACTTCTCGGTTACTTCAAATGGTCT
GAGAAGGAATTTAGGGTTTCACACAGTCTCCAACTCTATTGTAGACTGTTTCATTTGTTG
GCCAATTCAAAAAAGTATGCAAAAATTAGGGCTTTATTGTATGATTTTGTTAAGAATGGA
ATGCACTCGAATTCTTCGATTTTTCATTTGCTTTCAATGTCTGGTAATGGGTTTTGTTCT
AATTCAATTGTTGTTGATATGCTAATACTGGCCTATGTAAAGAATTCGAAAACGGATTTG
GCATTTGAGGCTTTCGAGAGAGCCGGAGATTATGGGTTTAAGTTATCGCTGTTGTCGTGT
AATCCCATGTTGTGTTCTTTGGTTAAGGAGCATAAATTTCGGGTTCTTGAGATTGTGTAT
AAGGAGATGATTAGGAGGAGGGTTGAGCTTGATGTGATTACTTTCAATACTGTGATTAAT
GGGTTTTGTAAGGTAGGGAAGTTGCAGAAGGCAGAGGATGTTGTTGAGGATATGAAGGTG
AGGGGGTTTTGGCCTACAGTAGTTACTTATAATACCCTTATTGATGGGTATTGCAAGAGA
GGTAGGGGAGGGAAAATGTTCAAAGCCGACAGACTTTTGAAGGAAATGGTTTCGAAAAAA
ATTTACCCAAATGAGATTACTTTCAACATTCTGATTGACGGGTTCTGCAAGGATGAAAAT
GTATCTTCTGCCATGAAGGTGTTCAAGGAAATGCAAGAGCAGGGTTTGAGGCCTAATGTT
GTCACATATAATTCCTTGATTAATGGGCTATGTAGTGAGGGGAAACTTGATGAAGCTCTT
GGTTTGCGGGATCAGATGGTGGGGTCAGGTTTGAAGCTGAATATTGTTACTTGTAATACC
CTTATCAATGGGTTTTCTAAAAAGAAAATGTTGAAGGAAGCTAGAGAGTTGTTTGATGAT
ATTGTTGAACAAGGATTGGATGCAAATGCTGTAACATTTAATACCTTGATTGATGCTTAC
TGTAAAGCTGGGAGAATGGAAGAAGCAATTGCATTGCGTGATTTGATGCTGGACAGAATG
TTGTTTCCTGATGTTTCGACCTATAATTGCTTAATTGGTGGTTTTCTTAGAGAGGGAAAC
ATGGAAGTCGCTAGTAAGCTTATAGATGAACTGGAGAATAAGGGTTTGAGAAAAGGCTGC
TAGACTTTTGGATGAAATGTTTGGGAGGGATGTGATTCCTAATCATATGATCTACAATAC
TTTGATAGATGGTTATTGCATGGAAGGCAACCTCAGGGCTGCTTTGAATATGAGGACACG
CATGGAGAGAGATGGGAAGCGGGCAAATGTTGTAACATATAATGTATTGATTAAAGGTTT
TTGCAAGAAGGGTAAGCTGGAAGAAGCAAATGGGCTTCTTAATGAGATGTTAGAGAAGGG
TTTGGTTCCAAATCGAACAACCTATGACATAGTTAAGGAGGAAATGATGGAGAGGGGATT
CGTTCCAGATATAGATGGGCATTTGTATAATGTTTCCATTAACTCTTAATGCTTACAGGG
GAAGTTGAACTGGTTCTGCAGACCCTATTTTGGGTTTTCATGTTGCAGGCATACATGTTT
GAGTTGAGTCCTTGTGGGATTTTGTTTATGGCTCAAGATTAGATGCTTTTTGGATTGAGG
TGATTCTTGCTCCAAAAAATGCTGAAGATCAGTCATGCTTATTGTATTATCACTAGGAAT
ACAACACAACAGTATAAAACATTCAGGGCTTTTATTCCCTTCTGATTCAGCCTTCAGGTT
AGTTCTCTTACGTTTTGTTAAATGTCCTTGTAAAAGGTGGAGTCAGGGGTCTCCTGTCTT
TGAGCTTTGATATATTAAAATTTTTATTATTATTTGATTGTATAGCTTTTGTCCTTCTTA
CCATTTGTTCTTTTGAATAGTCATCTTGTAGGATATGAAAAGACTTCTTTATAAATAACA
CTGGTTTGTGTCAGGTTGTGTTGTTAATTCCAAAATGCTAACCTTTTTTTTTTCCTCTTA
CAACTTACTATACAGATGCACTAGTGACGTTTCCTCTTTAATTGATCCAGCTTTTGAATC
AGAATTTGCTTTTGAAGCTTAATTGTTTATTTACTTTGTGCCTTATATAGAATCAATATA
AACATCTCCTCCTCCAATGTTTTAAAAATACATTTTGTAGCCTATGTTACATAGACTCGG
CTATTAGGATCACCTGTGGGTGTTTCTACAAGCGTCAGACCTTTTTATACTTAATTCTTA
TGTTATTGGGGTATGTATTCAAAAGTTAAATATGGGTACGGGGACAATTCATGGGCGGAC
ACACAAACACACACACACAC
>TeaL_5195
TTGGAGACTTCGTCTACATATTCGGCAAGGGCAGCACTTTTCCCGGCCTCTAATGCCTTA
GAAGCCTCCGAGTCGGCCGCTTCCTTCGCCTTCTTTACTTCCTCCAACTCAGCCTCCAGT
TTAGAGACCGCCTCCTGGGACAATTTCAGCGCCCCCTCGCTCGCGTCCACCCTCCTCTCG
GCGGCTAATCTCAATTCCTCCGCATTCCATGCCCTCTCCATCTCGGCTTCGGCCCACGCG
CCTTCCATCTTCGCCCTTAAAGCCTCAAACTCGGCCCTGATCCTTTGGCCCTTAACTTCC
GTTTGAAGACGGCCGAGCTGTTCGATGGCGTCATGATGGCGACGGCCCATCTCTGCTATC
CTTCCGACGGTCTGCAAAACAGGAAGTTAAGACCAAAATAGTATTTGCATAAAGTGAAAA
AACAAGCTCAAGATTTATACCAAAAGTGCCGATTGAGCGGCCAATGCTATTGAAACCAAA
TCCGGCTCCGCCCGAAAAACCGCCTTGTCAGCCGACAGTGAAACGGATGTAGCCATGCTA
AGCGCGACTGCTAGATCTTTAATTACTGAAGCATCGGAAGGGATCGACGTGTTTTTTATC
TTCGGTTGAATAACAAAAGGCACGATCACATCTGATTCCTCTAAACGAGGTCGTTTGACG
GCGCAATTATCTTCTGAGCCGACCTCAACCTCGGCAGAGCGCCTCTCTGCCCTTAGTTCA
GCCTCTCGATCGGCCTGCACAACCAACTCGGCCTCAGCACTTCGGTTTTCTGCCGTCCCC
TCCTCAACAACAGGCAAGGAGAGCTGAAATTTGCTAACAAGCAGGGAAGGCTGAGTTTCG
ATAGCAGGAAGCACTCCGGTTCTAATAGCCTCTGCCCTTCGTCGTGCTGCCATCCTTTCC
ACGTTCGCCTTTTTGGCAAGTTGTGTGAGGCTTAACCCAGCCATATCTTCGGGGTAAGCA
CCGGGAAGGTCCTCCAGACCGTGAAAAATGTCGTCGAGTGCAAGGTCCTCTCGGCCCGAA
GTTGACGGAGGGTCGGCTAAGTTGAGGCCGGCTTCCTCAAAGGCTAAATGCAAAGCCTCG
TCTTCGGTTCCGGACTGATCGGACTCGGCAACCTCAGCTACTTCTGGTCGTTCCGAATTG
GACCCCTCAAGACCGACTTGCCTCAAATTCTTGAAATCGGTCAGAATAAGGGCGGTAAGA
AACTCCTCACCCTTCGGAACTGGGATGTTCTCTGCTGCCGAGAAGGTCATATAAGTCAGC
TCGTAGCAGAGAAGAACATAGGCCGCCCTCCCCTGTTTCTGAAGACTCGGCCAGCCGAAA
TATCTGAGCGCAACCTTGATTTCTGAAAGAACGACGTCGTCGGTTGAAGTCAGGACTTTC
TTCAAATCGTTCCCTACGCAAGCAAAGCCATGAGGTCTCGAAAACGAAGCTTTATGAATA
TTACAAAAAATAAATAAAAGAAGCTACACGGCCACTTGGTTCGCCCCTCCGTCTAGGAAT
AGGATTGAGGCGATCCTCGCCTTCGCCGAATTCCCAATTACCTTAGACAACAACCATAAT
ATCATCGACTCGCTTCCCAGAGCTGGAAAGCATAGTCACTAGTTGATGGTCGGTGTCCTT
GGCCCTAAGGAAGTAACGCCCATACCGACCAAAAGACATGGCCAAGGCATAACAATGCCG
AATAGCAGGAATGCCGAGGATAATCCTAAGGCGACGGTTTAGTACGATAATCCCCATTAC
GATTCTAAAAAAATTAACATTGGGTTAGGAAGGAATTAAACCCCAATGGCAGAGCACAGC
TCTAAGGAGTGGATGAAGTGGGAATCAGACTCCACCCTGTGTGATTGATAGGAGAGAGAA
GACGATCGTGGATTCATCAGCCCTCCCCATATCGAGGGTGCCGTCTATCACGAATGACAG
ACGGACGTCATCAGGAATGGAAAATGGCGTCGGAAGCCAAAAATTCGATCCGAAGAAAGG
AGATCTTTCAGGTGTTTTGCCATTTCCTACAGTTTACACGAATGCTCGAAACCAAAAACA
AACCAGGCAAAAGGACTTAGAACTAAGAGGGAGAGAACTTACGAGAGACGAAGAGAATAG
TGAAGGAAAGGAAGTTGCAGAGATAACGCAGAAGACAGTCCAGCGGCAAGTATCTGAAAG
CGTGTGTATTTGAAAAGACGTCAAAATTTTAAATCATTATAAGTAGGAGTACGAAGGGGC
GGGAAGTTGAAATGATGACCGAGAAGCGTGTGTTTAGACATTCGGTTCTGACTTTTCGAG
TTCGAAACCAAACACTCCAACCATCATTAGTGGAATATTTGGGAGGCAATTGTGGGGGCC
GAATAATGGGGGTCGTAAATAGGCCGAGTATATGAACTTGGAGAACTGGAATGTATGTAT
AGTATTCGGCTTCATCCCACATCCAAATCCTACCCTATTCAGTCAAATAGCCGAATAGGG
CAAGGGCCGAGTAAAAAGCAATTTGCTACAAAGGAAGCCGAATGACGAACAGAAAGTGGG
CCTAATCCCGAGGCCCAAGAGAGAAAGGATATAAATAGAAGAATATCAGCCAGTAAGAGG
TATGTGAGAATTATTGTGCTTAATTTAGAATACAAGTAAACTTGAGTGTAAAGACTGACT
TGCCCGTCAGAGTGCTAATTCCGGCACCCCCGACAGGAGTGTTTATTCCTTTTCAGGTAA
CTAGAAGAGGATCACTAGCGTTTCCCAGAATCAGAAGAGTATTTCCAAAACCACTTCTCC
ACAAGTTAGATCTTCCAGAGCATATTCTTAAAGGCTAGGGTTTCTCTCTGGAGGTTTTTG
CTTGTTTCCTTTGATGTCCTGTTGAGGTTATCTCATGAACTAAATTGTTTACATCAAAAG
AATGGTTGATCATTCAAATACAAGAGTTCTTGTTCGGTGGATTCTGAAGATCGGAGTGTG
AAGGCTATGAAGGAGTTTGAAGCGGCTTGTTGTCGTAGATTCAGCATGGATGTTGTGGAT
TCAACATCAAACTAATCAATTCTGAGACGAAGGTGTTGGTGAAAGAGGCACAAGTTGTTG
AAGACAATTTTACAAAATGTTGTTGTAAATTTTTCATAATGTAGTGTAATTTGTTTCGTA
ATATTGTGA
>TeaL_5196
AGGAGATTTCTATTACCCACCAAGAAATGATGATTTGCTAAAAGACTGCTTGTTGCTTCT
TGTTTAGTTCATATGCTTTGCAATGATGATTTGCAATGAGGAGATCCCTTCCTTTTTGGT
TCTTTTTTTTTTCCTCTCTTTTATCGGGAACTTGAACTCATCAGTAAATCACTTATATTA
AAAAAATAGAGAAATAAAAATAAAAAAAGAAGAAGATAAAACAGTACTTGCTGATTCTTA
CTTGGAAATCCTTTTTGGTTTTCTTTTTTATCTTCTGTAGCTGGTGATTTGGGATTATAC
CGCAACGAAGGTACTAACATTGGAGTACGTTCCAGGTTTCAATCTGAACCACTGTGTTAC
TTTGTATTGAATATTTTGAATCATCAAATCCTAAGATCAAAGTTTAAAGCGAAAAAGCAT
ATATCCTATGATTTGATATTATTAGTTCTGTGAGCAGGTGTCAAGAT
>TeaL_5197
AAAAAAATCAAAAAGCCAACAATCTATACAAAAAAGTCAAAATTCATTTTTCTCTCTACT
TTTTGCACATCTTTTCGTAAAAAACTAAAAAGTCATCCCAAACATACTAGTTTTTTTTTA
CATCATATTTTAGCCAAAAAGCTAAAAAATTACTAAAAAAGCCTGTTCCCAAATGAGGCC
TAAAAATATAGAGAAAGAAACAGGCAATTCAGATATTCAATCACGGATAATTAAGAGCAA
TAACCTAACAATCTGATTACATCAATCCCTCAAGCCTTTTGCTATTCCTTCCCCTAATGG
CATTGCTGAGGCTTCTGGGAACACGCCTGGTAAAACCTCAGGAGGATCT
>TeaL_5198
TTCAAACTGCCCCAACTTCCCTTAGATCTCTTGATGGGTAGCTTTTCCTTCCCCTCAGAT
AACTTAACATCAGCTTCCATGCTGCTAGGCGTGTTCCCAGAAGCCTCAGCAATGCCATTA
GGGGAAGGAATATCAAAAGGCTTGAGGGATTGATGCCAAGAACCCGTGTGGAGGCATAGG
AGAATATGCCTGAACACCAGACTCATCTGATAATTCTGCTAAGCCATTGGCGGTTTATGT
TTGGAAGAATGCATTCTGGGCTGTTGATCACCAATGGGAGGGTAATATCTTTGCCACAGC
TGGAGCTCAAGTAGATATATGGGATCATAATAGGTCCCAGCCTGTGAATAGCTTTGAGTG
GGGAGAAAGACAGACATAATCTGTTCGATTTAATCCTGGAGAACCAAATATCTTGGCCAA
TAAGCTCACTTTTTTTATTATTACTTTTTTTTTTGGTCTTTATCCCATATCCTCATATTC
CTCACCCTCTATTTTTTTATT
>TeaL_5199
TTCATCTTTCCCTCGCGGTACTTGTTTGCTATCGGTCTCTCGCCCGTATTTAGCCTTGGA
CGGAATTTACCGCCCGATTAGGGCTGCATTCCCAAACAACCCGACTCGCGGACAGCGCCT
CGTGGTGCGACAGGGTCCGGGCACGACGGGGCTCTCACCCTCTCCGGCGCCCCTTTCCAG
GGGCCTTGGGACCTGGGCCCGGTCCGCCGCTGAGGACGCTTCTCCAGACTACAATTCGAA
CGACGGGGCCATCTCCGCCATATTGTGTCCGTCCCCCACCACCTCCACCGCCAAGTTCGC
CCCCACCTCCTCCCCTGTTTTCTCCGCCTCCCCCTACTCCCTACTATTATAATTCGCCAC
CTCCACCAAATTATTCACCGCCACCTCCGCCGCACTCACCACCACCGCCACCCCATTCAC
CACCTCCACCTGTTTATTTGTCACCACCGCCACCACCTACCGTCCATTCTCCGCCTCCCC
CAACTCATTCACCACCACCACCATCTCCACCTCCTTGTATAGAACCACCTCCACCTCCAC
CATCACCATGTGTAGAATACTCACCACCACCCCCCTCACCATCACCACCACCACCAATTC
ATTACTTGCCACCACAATCCCCATCACCTCCACCACCACCACCACCACCTGTGTATGTTT
CCCCACCTCCACCTTCCCCACCACCACCACCACCTCCAATTCACTACAATTCTCCACCCC
CTCCATCACCACCACCTCCAGTTTACTACCATTCTCCACCTCCACCGTCTCCTCCACCTC
CCGTCCACTACAACTCCCCCCCTCCACCATCACCACCACCTCCAGTCCCTTGCGAACAAC
CACCACCACCACCACCAGCAGTGGTTTATGAGAGCCCGCCACCTCCCACCCCTGTATACG
AGGGGCCATTGCCACCAATCTCGGGGATTTCATACGCATCTCCTCCGCCCCCACCTTTCT
ATTGATTCTTTTGAGAATTTTCCTCTAACCTTTCCTCCAAACACAGACCAAGATTATCAT
TTACATTAGCGGGTCATTCAAACTTCTATTGCCTCACCATTTACATTTCTGCTCGGTCTT
CCACCACTATCCTTCCGGCAATCCTCATCGCCGAAAGACAAATGATCAAATGCATTTTGT
GACGACCTTGTTGACATTCAAAAAACAGAGAAGAAGATAGCGAGGAAGAGGTAAAGAGGA
GAAATTCTCTCTCCATATTTATTTGAAATTGTTATGGGTTAATTTGAGTTGTGAAATAAA
TTGGCAGAGAAAAAAACAGTAGCTAGGTTGCAGGGAAGTGTATGTATAGAGACCATAATC
ACGACCCGAAGATGATAGCATTTCTTCTGCTATTGCTTCTGGTTTGTGGGTTCATTGTTA
TTATCTCTCTTTTTTTTATATTATACTTTTGTTTCCTTTCTTTTGCTTTTGATTTTCAAT
TTATACTATAATCATATGAACATTTACTTGTATTGATGATTTTTAGAGTTTCATTTTGTT
TCTTTCTATTCTGCTTGTGTCTTATGCTTCTTCAATGGTGGGATTGACTGTTACAGATGT
TATTGATGTACCCTTTTGTGTTTTGTGCTGTGTTTTGTTCATGTCTTTTTGGTATCAAGC
TAGCATTGTTGAACACTATTATTATGGTATGAATTTTGTTGGGTATGCAATACTGTTCTC
TACAACCGCTTTAAAAATAGTACTGTGGGGGCGCGATGTTGAGTGAAGCTCTCTCTGACA
CCAATTGGTTTTGGGATAGATGGGGGAACTTGGTCCGACAAGGCTCAACTTGTCATGGGC
TCCCTAACACCAGTTGGTTTTGGGACAAATGGTGGAACTTGGCCATTTTGAAGGTGATGT
TAGTGAAGAGATTACAAACTATTTTCAGATGTCTCTGTATACTTGCAACAAATTTCTCAT
CATTTATCTTGACATTTACCAAATTTCCAGCATGTGGAGAAATGATTTGAATCCTTTTGT
TTCATCTAGGAGATAAGTCATCTGATCATGTGGCCCTAAATTCTGTAGGACCAAAATGAT
TACCCAAGTTTGTTTTTGCAGCTTAAAACTGATAATCAATAAGCATAATTTTAAGATATA
TCTTTTACTCTTAGAATTATCTGTTTTTTATTTTTTTAATTTTATTTAAGCTATTTTAAC
TGTATGAGCATGGTTTGGCATGGAATTATAAAATCAAAGGTCACAAGGTGTCCATTTAAA
TTGCACCAAACAGAAAAGTGCACCCCCAAATGTTGATCTTTTCCGAGAATATAAATATTA
ATTCAATTGGGATTGGAAACATATGCAACTGGCCCTGTAATTTGTTCAAATTCAAACATG
TATGCTTCAAGTTCACACTTTTCTGTTAGTGGAATGTGGAAATTTCACTACTAAAGTGCT
TATTTTAAAGTCCACGGAAAATTAAAAAACAAAGGTAGTCAGCTTGGAAGTTGTTAAAAG
TTGCTTTTACTGTTGAATCTCATTTTCATTAGAATGGAACATGTGGTCACTATTCTTGTG
CCTTTCTTTTGCAAAATATTCGCATCCATCCAAGCATCAAATGGCCCTTTCATACAGAAA
AAAAAAAAAAAAAACGACCCTTTCATACTATTATCCCTTTTTCATGAATCTCTTTCTAAA
AGAATGTATAATTTGAATTCCCAATCAGTTGATTCCTGTAGTCTTGTTAATTTTCTTAAG
CGATTCCTTTTAAGTTATATTTGAATTATAAATTTGTACAATAATTTTTAGAGAGAAAAA
AAAGTAACACAAA
>TeaL_5200
AGAAAACAAATAGACCTTTCTTAGATAAATAAATAAATTTATTTTATTGTATTTTTTTCA
GACAAATATCATAAAAAATATGACTATAATTATTGAATTAATCTCATCTTTTTTATTGGA
CAAAATGAACGGACCAAATCATCAAAGTAAAACCCGTAGTGGGTCTCACAAGCCCAATAA
CAAGCCTCTCCCATTTGTAATTTGTGACATTAAAACACAGAACTAGAGATTAAAACAACC
ATCAATAAGAACAAGTATCACTACAGGAAAAGTAGTTCTAAACCCTTCATTTCATTCCAT
TCCTTGCAATATTTTCAACAATTATTGCAAAAGAGATTCCAATAAAATTTTAACGCTTGA
ATTATCTGCGCAAAAAAGATATACATACCTTAACCCAAAATGAGGATGAAAAGGCTACGA
TATTGAAATATTGTTGTGAACTATGAAGGTATAACAAGAAACAACCTTTCGGCTTCTTAG
GACAGACATTGCAATTCAAAAGGAACAATGTCCAACCTAAACAATTTTCAATCTATGTCC
TCTGTGACAGTAAAGGCTAGCTTTTTTTCTTATTAGATGCAACCAAGCGATCTGCAATTT
ATATGAAAGAGGCAAACCACAGTAGCCTGGTTGAGCTGAATAACAAATTAATCTGACTAC
ATCTAAATCTAGAAGAGAACAATTCACGATTATACAAAGAAAGCTTGATTGATGCCACTG
GAACGTGCCCGTGACCCATGCTCATCTTGCAGTAAAACTCTTCTCAAACTACAAAAGTTG
CAAGAAGGGCATGTATAAGAGCCCAATAGATGATGACACCAAGTCGTAAAGCAGGTTGTC
GCATTAGCGCCCGATCACAAGAAACCCATAGACCATCAATCATGTCGGTTACAGGTCTCG
TGAATCTTGGCACTATTCTCGATGTAGTGAGTGACTTGAAACCATGCGCTTTATCATCAT
CTTCCTCCTCTAATCTACCACCATTACCATGGTCCGTATCTATAGCAATAGAAACTTGAT
CGTTGTTGACCTTGCGCAAACTGCGAACTTGAGGCGTCATGGAGGTCCCTGGTACTGCCC
ACTTGTTTACCAGTGGTTCAACTTCCAGTATTTCAGAAGCTGTACTTCCTGTATGTCCAG
AATCTCCCACTCCCTGAAGCCTGGTTAATTGTGACTCCTTCTCACGTAAGGAATTCTCAA
GAGATTCTTCTTTACGTGTTAACTCTTCTACTCTACTCTTCTCTACTTGCAACATTGTAT
CTTTGCTCTGTACCACCGCCCTTAGATCCTCCATTTCAGATACCAGTGACACGATCTGCT
TCTGAAATATCTCTCTGTATTCATGAACTTTATCCCTTTTCTTGTCATCAAAATGCACAT
CATTTACCAGCACCCCAGAAATCATTGTGTCCAACCATGTCAATAAATCAAGGATCTCAT
CTGAATTTCTTTTGTTGCTCATCTGGGATGCAACTAGAGCATCATTGGTGCATCGTGTGA
CTTCTTGCCTTAAGAAAGAGATCTCTGCATCCCGTTCTTGTAACTGTGACTGAAGCTTCT
CAACCTCAGAAAGGAGGCTAGCAGACAGTTGATGAAGTTCATCAAACTTGCTCACGGTAA
TCGAAAGTTTTTTCATAGCCTTTCCACGAGAGGCTTCTAGGTTTTCCAAATCTACATTTT
TTTCTTGCACAACTCTTTCCAATTCCCCAATTTTGTTTCTTAGGTCTTCCATCTGGGTCT
CCTCCTCATCAAGTGCTTGCATCAGCACCTCAATTTCTTGTTCTTTCGCAGCCAGCGCAT
CACCCAGTGATCTAACTCTCTCCTCCGAGTCTTTCAAGGTAGCTTCGCCATTTTCTAGTT
CTTTCACTCTATGTTCCAACATGTTACGCTCTTCCTCCGTCACTTCCAGCTGCCTCTCTA
AATCATTTAGCCGAGCCTTTGCAGATTGAAAGTCTTGCAAGTGACTCCTTGCAGCAGCTT
CAGCTTTCTTGATCTGACTGACAAGCTCCACACAAATTCTGTCTTTTTGGATGTCCTTCT
CCTGGAGCTCTTTCTGCAAATTTGAAATCGTAGTCTTCATTTCCTTTTGGCCACCTTCTA
ACGTTCATCAGATGACAAATGAGTCTGTCGGCTAAAAAGAGTTCCTTCATCACCAGAAAT
TGAAGATTCCAAGTTCATCCCCAGATCTGTGGCAGCCAAACCATTTCCAACAAACTGGGC
TTTGCAATTCTCAATTTCCATAACTGAACTACTGCAGGCTTCATAAAGCAACGAAATGTT
TCTACGCATTACAACACTTTCAGTATCTTTCTCTTTCTCCATGACCTCTAATCGGATTAT
GTTCTCCCTCATGGATTCAAAGGACTGTTTTTGGGAAGTCACTTCTCTATGAATAATACC
CGCTACTTCAGATGCATGCTTAGCTCCTTCATCTAATGTAATCAAGTGTTTGTATAATTC
TTCTTTAAGAGCACCGATTTCTTTCATGAAATCTTGCAATTGATGCCCAAGAAGACTACA
AATGTCAACAAAAATATTGTCATCGGTACACTCTTGCATCTTCGATTCCAATAATGAATT
TGTAGCCAAGAACTTCTCCTTGTTTTCCGCATTAGCAGAAATAATGCTCACAGGACCACC
AAGAGGTAGGCCAACCACATTCATAGCCTCACTTGGTTCCAGACATGACATCATACTTGC
CTCCAGATTGTGCAGATATTCCAAGTCCTTGGAGAGGACGTCACCAAGAAGATCATTAAT
ATCAACGAAGCCCTTTCTCAGTTGATCAACACAGGATTTTAACAGCTTCAGCTCAGCAAG
TTGGTTATTTCTTTCTACAGAACGAACAGCAGACAACTTTTCAACTTGCGAAAAAGCTTC
ACGTTTGGCAGCTTCAGCCAAATCTCTTTCCTTGGAGAGTTCTGAAAGCTCACTGGCAGC
CATTGAAAGCTCCTCTTGCAGTCCATCATTTCTTTCTTGGACTTCATTCAACTCTGCCAG
GAGTAGCTCAGCCGCTCTTCTAGATTTCATCGAATCATGTTCAGAAGAAGCCACAGCGGC
ATGTAGATCACGGCATTGTTTCCCAATTTGTTCCAACTTCTCAACAGGATCACTGATATT
AAATTCAAAACCAGCACCAATGTCATTCAAAGTATTCAAAATCAAGCTCAGAGTATTGGT
TTTCTCTTGCAAAAAGTACTCAGTATCTGCCAACCGATTTCTCATGAACAAACTCTCTGA
TTCCTGGACTTCTAGCCTTTCCTGGTAGGTGGATAAGTCCTTTATGTTCTGTTCATAATC
TGAAAGTCTGCTTTCCCGGTAGTTAACCTCAGATTTCAGGCGTTCCACCTCATTGTTCAC
TTCTTCAATGGTCTGTTTCAAACTATCACGCTGTTGGACCAATGATTTTCCTTTTCTAAC
TGCGACATTTAACTTCTCTCTAACAGAAATTGACTTCTGCTCCTCCTGACTAAGTAACTC
TTGCAATTCTTTCCTTTTTACATCTAATGCTTCAACTTCATGGACCAAAGATTGATTGCC
CTCCATATATCTATCTCTCTCCTCCTTCACGCACAGCAAATCCTGCAAAGCCTCCTCCAG
TTCTTTCTTAAGAACTGCCACATCCTCCTTTGAATCCTCAGAATCTCTCTTTTCATCCTG
AATGGCACCAGCATTTTTTGTATTTTTCTCATCAGCTGAGTCAACAAGAATAGGTTTCTC
TAAAGCAAGGGCTGTGTACTTCTCTGACAGCTTCTTCAGTAGTTGTTCCAAACACTCGGT
ACTACTGCCACCAGAAACCACGTCCTCTGTAACAGAATCCTTGAGCAAATCATGCACCAA
ATCCTCCAATCTTCTTATCTCATCTTCAATATGCTCCTGATTTCTGACTTTCTCAACCAA
TTTCTCTTGCAAAGCAGATACCTCCTCCTGCAGTTTATCATTCTCAAGTTCAAATTGGAC
TACCTTCTCTGAGACCTTATCAAAATCACGAGTTAGAATCTCCAAACTATCAGAGAGATG
CTCTTTTTCAACCAATTTCTCTTGCAAAGCAGATACCTCCTTCTGCAACTTATCATTCTT
AAGTTCAAAATGGACTGCCTTCTCTGACACCTCATCATAATCACGAGTTAGAATCTCCAA
ACTACCAGAGAGATGCTCTTTTTCAACCAATTTCTCTTGCAAAGCAGATATCTCATTCTC
CAGCTTATCATTCTCAAGTTCAAATCGGACTAACTTCTCTGAGACCTTATCATAATCACG
AGTTAGAATCCCCAAACTATCAGAGAGATGCTCTTTCTCATGAAGAACGGCTTGGAGAGC
TGTCTCAAGATCATATAATCTCTTTTGTGACTCTTCCACATCAGCAGTTAATGAGGAACA
ATACGTTTCCAAGTTATTAACCTTCTGCTGGAGAGAATTACAGTGGTGATGAGCCTCTGA
AAGCGCACTTCCCAACCACTCAATCCTATCCTCTGGCTCCATGGAGCGCAACTGCAAAGG
CATATTTATCCTCTCCAATGTCTCTTCCCACCGTTGCACAACATTGTTTCTTTCCATCAA
AGATTGTTCCAGCATCTCATTTTGTTCAGCCAAGCCATAGAACTTACTTTGAAGCTCCTC
ATATTTTCCTCTCAAATCATCACCTGAATTTGAGTTTGGCTGTGTGTCTTCCTTCCAGGT
TTCCATAGCTACAAAACCAGCATCAGAATATGATCCTCCCCCAACAGAACTTTTCTGATC
CCAATCAGCAGGAGGCACAGAGTTCCCAGTAACTGACCGCGCTAACCAATCAACCTTTTC
AATTATATCTCTGGCATGGAAGTGCTCTGGCAGCTCTAGATCTTCTAGAATCTCTTCTAT
TCTCTGGAGTATAGAATCTTTGAGAAGAAATGATTCTCTTAATGCAGTAGCCGAGTTGCG
AATGTATGAGAGTTCAGATTCCAGAGCTTCCACACGCTCACCAGCCTCTGAATAGGTCTT
AAGTTTTGTTTCAACCTCCCAAAGTCTGGCATCTTTCAACTGTAACTCCTGAGAGCATTT
CTCCAGTTCACTGGATGTTTCTGCTAGAGATTGCTTGAGATTGTCACGCTGCACAATCAA
ACCTTTTCCCTTTGAAACAGCTATGCTGAGTTTTTCTCTGATAGAAGATACCCGCTGGTC
TGACTGTTCAAGCTCGTTTACTTTCTCCTGTAACTCAGCCCGAACAGCAACAAGGTCCTC
CACTCCCTGCCTCAAACTTTCCTTAAGAATGAGGGTTTCATTATCATGTTGAACAATCAA
AAAGCTCAAGTGCTCTATTTGTCCCTGCAATTCACTTAATTCCATTTCCTTACTGGACAA
GCTGACCTGCTCATCAGCCTCTTTGTATTTTTGAAACAGAAAAGATATAAGACGCTGTAA
GCGTGATTCAAGCTTATCTGAGTCAATGCCAGTTCCATTCAGCTTAACGGCACCTTCAAC
ATCTTCAACCAGCTTTAGAATGGTATCTGAATCAAGGCCTCTTTTCTTCAGTTTCTCCAT
TTCTTTTGCCATATCAATCAACTCCAAGTTCAGTTTATCGTTCATAGATTTGAATTGCAG
CCTCTCACCCAGAAGCACTGCCAGTTGCTCCATGAGGGTATCATAGTTATCAAGATGTAG
AGGATCTATAAGGTTCTCATTTTGTTTAATGATCTGGCTTTGTTCTACATGCTCACATGA
ATCATTTACAAGCCTCTCAAGGTTACCATGGACCCCATGTAATACACCAATAGCCAATTC
ATTCTTTCTATGCAAATCATTGAACTTTTCAATCATGTCCTTGTATGAACTGCACATTGC
TGTGTGATCTTTGCCAGAAGCTTCTAATTTTTCCTGCAGATTGTCAATCACTTTGGTTGC
AGCATCAACAGAAGCAGCCACACGGCTACCTATATCTAGGCAATCATGATTGCCAGAGGG
TGTGGAGGAAAACAAGCTCCTGATCAATGCATCAAGCTTCTCGACTGTCTGAACAACCTG
AGCAACAGTAGAATTCCATTCTTGCTCAAGTATTGATGCCCTCTCAGCTACTTCTTTATG
CAGAACTTCCACTTGATTAGAGATAGAGGAAGCCATCTCATCTGAACTTGAGTGCATTTC
ATCCAACTGTCTCTCCAATACACTAATACGTGGCTGATAGTCACCAAGCTTTTTAACAAG
CTCACTGTTCTCTGCTCCAAGAATAGTACTGTGTTGCCTTACTGCTTCATACAGACCCAG
AAGCTCACCCTTCTTTGCTTCAATATCACACACATGTTGCTTTACAAACTCATATAAAAT
AATGACTTCGATATTTGCTGCTTCAGAACTGATATTGTGTTCCTTCAGAGCTTCATAAGC
AACCTTGAGCTCCCCAAGTGCATCATCAGCAAGATACCTACAATCTCTCTCCCCCTTGAA
CAGTTCGCTGGCATTCACAGCATCCAGAAGCAACTCCTTAAGCACTGCTCTCAGACTTCT
TGTTTGCTCCTTTGCTAACATAAATGTGTCCACAAGTGATTGATTTTCAGCTGAAGAAAC
TTCCTCTATGTCATGGTCATCATGATGAGTCTTTGACTCAAAAGCTTGAATCAGTTTTGA
TATCCCTGGTGCCGTTTTGCCACTTGACTTGCTTAAGGACACAGAATGAGAGTGCATCCC
TTCAATTGCTTTCTCAAGTTTCTGAACTATTTTCTCTGCCTCCTCTAAGTGTCCCTTCAA
```
