## Supplementary Files (1-5) for "Construction and analysis of an interologous protein-protein interaction network of *Camellia sinensis* leaf (TeaLIPIN) from RNA-Seq datasets": S1_Supplementary_File.txt (part 9 of 248)

```
ATCTACAAACCCACAAGAATGATCATAGACATCCAATTTAAGCTGCTCAACTGGTGACCC
ATCCACAAGGCCATCATCAGATTTTCTTAACCGAGGAGAGAATAGTTCAGCCTCCCCCTC
CCTGGGAAGCCAGTGAGTCTCATCAGCAGCAGTTGCACATTCTGGTCCCCTGCTTGGCAT
GTCAGAACCTTCAACTTGATTTGCAGCTTCCCCAGATCGAGATGACAACTTGATATTTTC
CTCAGTGAGTTTTTCAAGATGCAAAGTTGCTTCTTTTAGGTCATCCAAAGCTTTGAGGTG
TTCCACCTGTAGACCTGCCATTAAACTCTTGCAGTCTGCAAACTCCACTGACAGTTTCTC
ATTCTCAGTGACAAAATGATCCTTCTCTTCTCCAAGCTTATTTCGCTCCTCCGTTACGGA
AGTGAGACTCCCATTTAACTGGGCATTGTCCACCTCAAGCGTTTCCAACAAAGCTTTGCA
CTCTGCTAAGTCGTTCAATAGTTTCTGATTCTCATGCAGAAAATTCTCTTTTACCTCCTC
AAGCTTCCTTCTCTCCTCTGTTGTCAATGCCAGAGTGCCACTTAAGTTGACATTTTCTGA
TTGTAATGATGATAATGAAAATTTGAAGTCAGCTAATTCTGTCAACAGTTTATCATTCTC
AAGTACCAAATATCCCTTCTCCTCCGCAAGTTTCTTTTTCTCCTCAACTGCCAAAGTAAG
ACTCCCATTCAACTTATCATTTTCAACCTGTAAAGCTGCCAACAATGGCTTACATTCAGC
CAACTCCGCTGACAGGCTTGACAATTCCCCATGTGACCTTTCCAATTCAACATGCAACTC
ATCAGCTCTGGAAGATATTTCCACAACCTCGGCCTTTGCAGTATGAACTTGCTTCTCAAG
CTCCTCCTTTGCACAAACAGCTGCCTGAAGTTCAGACTTGCACTTTGCAAGATCTTCAGC
AAGGCTTTCATTCCTCCCTTGAACTTCACCAACCAAAGTGCTGGCAATGGACATTTCATC
AAGCAACTGTTGATGAAATTGCATTTCTGATTTTTCTTCATTCAAGGAAGTTGCCACTGC
ATCTTCTCTCTGATGAACTGCTACTTCAGGATTTACAGTTGAGGATACATGTAAATCGGA
GAATGGCTGAGCTGAAACTGAATGACCACCTATAGTCCAAACTTCTTTTACCTCATTGGT
TGCACCAGCAGAAGCAGAAGCAGAAGCATCATTCAACTCATCGGTTTGATCCACTTCAAT
AGTGGGCTGTGGGCTGGGCTCCCCTGAAACCGTCCCTGGACAAGTTTCAGCACTTTCACT
GAACCCGGGTAAATCAGGCCTCACATCTCCTTCAAGCCCTATCCCACTGCTTCTATTAAC
TTGCTCTGAATCCAAACAGTCAGCTCCCTTACCTGATCTGCTCCATGAATACACTCTGCT
TCAACCGCAATGGCAACAGGTTTAGTCGTACCAACTAAATCAGGTTGTGTGGAGGAATCA
ACAGGTTTAGTGGTAGCCAAATGTACAGAATTCATTTCAGAAACTACACTTTCCAAATTT
CCTGTAGAAGTAAGCCTTGCACCCTCGGCATTTACAGTGTGGGTACTTTCAACTTTATAT
GGAACCAAAGGGTCAAAATCTTGTTCCTTGCCAACACTCAACTTCATTGTAGATTCATAA
ACTCCAAAGTCCTCATGCGGCAACTCAACACAGCTTGCCAACGTCGTTGTGTCTGTGCCT
GTCTCAGGTATAACCACCACTGACAAAGGATCATTAGTGGCAATATCAATGTTGTCAGTA
GCCTGTGAATTCTCACTAGGACATGTGATTGATGAATCAACAATCCCAGAATCAGAATCA
TGCAATGAACTGACTTCCCCATCAGGATCTTGTAGCAATACCACTGCCAGTTTAGCAGCA
GTAGATGCCGCATCAGCATCGCTATCACACTCGGACTTACCAGCTTTACCTGCTGATTTA
CTGCCCTTAGTATCCTTCTTCTGCCGATATTGTTGAAGCTTTTTACGGCCAGCAGCAAGC
AG
>TeaL_5201
AGTTGAGTTGACCCTAATAAAGGATTTTCTTGTTGGCCTTCCTGGAGTAGATGGTCTTTC
AACTGAACAGAGAAAGAGGCTCACCATAGCCGTAGAGCTAGTTGCTAATCCGTCTATCAT
TTTCATGGATGAGCCAACATCAGGCCTTGATGCTAGAGCTGCTGCGATTGTGATGCGAAC
TGTGAGAAACACTGTTGACACAGGCAGAACTGTTGTTTGCACCATTCATCAGCCAAGCAT
AGACATTTTTGAATCTTTTGATGAGNNNNNNNNNNNNNNNNNNNNNNNNNNNNNNNNNGT
ATTTTGAATCTATCCCCGGGGCACCCAAAATTAAAGATGGTGTTAATCCTGCTACATGGA
TGCTAGAGGTCACTGCTTCTTCAGTTGAGGCGCAACTTGGTGTGGATTTTGCAGAAATCT
TTGCCAAATCTGATTTGTATCAGAGGAATCAGGAACTCATAAAAAATCTGAGCATGCCAG
CACCAGGGTCCCAGGACCTATATTTTCCTACTAAATACTCACAACCATTCATTACTCAAT
GCAAGGCTTGCTTCTGGAAACAGCATTGGTCCTACTGGAGGAATCCACAATACAATGCCA
CTCGCTTTCTCATGACAACCGCTATCGGTATTATATTTGGATTTATTTTCTGGAAAAAGG
GAGAACAAACGCACAAACAACAAGACCTTACGAATCTACTCGGAGCTATGTATGTTGCTG
TCATGTTTCTCGGAGGAACAAATACTTCAGGAGTACAGACTATCGTGGCAATCGAAAGA
>TeaL_5202
CCAACATGATCTTCACTATGGTGAGATGACAGTGAGAGAGACATTGGATTTCGCAGGACG
TTGTTTGGGAGTTGGAACTAGATATGAACTGCTTATAGAATTGTCGAGGAGAGAAAAAAA
TGCAGGAATTAAACCAGACCCTGAAATCGATGCATTCATGAAAGCCATTGCCATGGCTGG
CCAAGAATCTAGTTTGGTGACAGACTATGTCATCAAGATCCTTGGATTGGATATCTGTGC
TGATATTTTCGTGGGTGATGAGATGAGGAGGGGTATTTCTGGTGGACAAAAGAAGCGACT
CACAACTGGAGAAATGTTGGTTGGACCAGCGAAAGTGTTTTTCATGGATGAAATCTCAAC
TGGTCTTGATAGTTCAACTGCTTTCCAAATTACAAAATACATGAGGCAGATGATAGTGTC
TCTTCTACAACCTGCACCTGAAACTTATGATCTTTTCGATGACATCATTCTTCTTTCAGA
GGGTCAAATTGTCTACCAAGGTCCATGTGAGAATGTTCTCGATTTCTTTGAGAGAGTGGG
ATTCAAATGCCCAGAAAGAAAAGGAGTTGCAGACTTTCTCCAAGAAGTTACTTCTAAAAA
GGACCAAGAACAATATTGGTTCAACAAAGATGAGCCTTACCGGTATATTTCAGTACCTGA
ATTCGTGCATTGGGCAAAAGCTTTATGATGAACTTGGAACTCCTTATGACAAAAATAAAG
CCCATCCTGCTGCACTGGTGACCAAAAAGTATGGTATCTCCAGCAAAGACCTCTTCAAGG
CGTGCTTGGCGAGGGAATGGTTGTTGATGAAACGCAACTCTTTCCTATACATATTCAAGA
CTACCCAGATCACAATTATGTCAATAATTGCTTTCACTGTGTTCTTTAGAACAGAAATGA
AATCGGGTCAACTACAAGATGGAAGTAAATTTTATGGTGCACTATTTTTCAGTCTTATGA
ACGTGATGTTTAATGGGATGACTGAGCTCGCCTTGACTACCATGTCGCTTCCTGTATTCT
TTAAACAAAGAGATTCCTTGTTTTTCCCAGCATGGGCTTTTGCTGTACCAATTTGGCTTC
TTCGTATCCCCGTCTCAGCTTTGGAAACAGGAATATGGCTCATTCTCACATATTATACTA
TCGGATTTGCTCCAGCTGCTAGTAGGTTTTTTCGCCAATTGTTGGTATTATTTGGTGTGC
ATCAGGCAGCCTTGTCTCTCTTCCGTTTCATTGCAGCCTTGGCAAGAAAAATGATTGTTG
CAACCACTTTGGGTACCTTCGTGTTGCTAATTGTTTTTGTCCTCGGTGGATTCATTGTTG
CCAAAAATGACCTTCCACCATGGATGATATGGGGCTATTATATATCTCCTATGACATATG
GACAAAATGCCATATCAATGAATGAATTTCTCGATAAAAGATGGAGCATGCGAAATAACG
ACACGAGATTTCTTAAGCCTCAGTTGGAAAGGTTCTTCTCAAGGCGAGGGGCATGTTTGT
GGATGAATATATGTTTTGGGTTTGTGTCGCTGCACTCTTTGGATTCTCTGTGCTCTTCAA
TATCTGCTTTATAGCAGCACTGACCTTTTTGAATCCTTTAGCTGAATCTAAATCAGTTGT
TGTGGATGAGGATGATAAAAGTAAGAAAAAGAAGTGTCTATTCTCTAAGAAAGATAGGAG
TTCAGAATCAGCAGTCCCATCTTTTGAAGGTATCAATATGGTAGTGAGGAATACAAGAGA
CACCAAGTTAAATGACAAAGATGTTGCAACCGGGAGAAGAGGAATGGTGCTTCCTTTCAC
GCCTTTATCACTTGCAATTACTATGTCGATATGCCTTCTGAAATGAAGAGCGAGGGAATT
GAAGAGACTCGTCTCCAACTGTTGCGAGATGCCAGTGGTGCTTTCAGGCCTGGTATCCTA
ACAGCATTGGTTGGTGTGACTGGTGCTGGAAAGACCACCTTGATGGATGTCCTTGCAGGA
AGAAAAACAGGAGGCTACATTGAAGGAAGTATCAGCATTTCCGGCTATCCAAAGAATCAA
ACAACTTTTGCTCGCGTTAGCGGTTACTGTGAACAGACTGATATCCATTCCCCACATGTT
ACTGTTTATGAATCCATTGTTTACTCTGCTTGGTTGCGCCTAGCCCCGGATGTAAATAAG
GAAACACGAAAGATGTTTGTTGAGGAAGTAATGGAGTTAGTTGAGTTGACCCTAATAAAG
GATTTTCTTGTTGGCCTTCCTGGAGTAGATGGTCTTTCAACTGAACAGAGAAAGAGGCTC
ACCATAGCCGTAGAGCTAGTTGCTAATCCGTCTATCATTTTCCTGCAATTGTGATGCGAA
CTGTGAGAAACACTGTTGACACAGGCAGAACTGTTGTTTGCACCATTCATCAGCCAAGCA
TAGACATTTTTGAATCTTTTGATGAGCTCTTGTTGATGAAGAGAGGAGGGCAAGTCATTT
ATGCTGGGCCTCTTGGTCGGAATTCTCACTTGCTAGTAGAGTATTTTGAATCTATCCCCG
GGGTACCCAAAATTAAAGATGGTGTTAATCCTGCTACATGGATGCTAGAGGTCACTGCTT
CTTCAGTTGAGGCGCAACTTGGTGTGGATTTTGCAGAAATCTTTGCCAAATCTGATTTGT
ATCAGAGGAATCAAGAACTCATAAAAAATCTGAGCATGCCAGCACCAGGGTCCCAGGAAC
TATATTTTCCTACTAAATACTCACAACCATTCATTACTCAATGCAAGGCTTGCTTCTGGA
AACAGCATTGGTCCTACTGGAGGAATCCACAATACAATGCCACTCGCTTTCTCATGACAA
CCGCTATCGGTATTATATTTGGATTTATTTTCTGGAAAAAAGGAGAACAAACGCACAAAC
AACAAGACCTTACGAATCTACTCGGAGCTATGTATGTTGCTGTCATGTTTCTCGGAGGAA
CAAATACTTCAGGAGTGCAGACTATCGTGGCAATCGAAAGAGCAGCGTTCTATCGTGAAA
GAGCAGCGGGGATGTATTCAGAAATGCCTTATGCATTGGCTCATGTGGCAATAGAGACCA
TCTATGTTGCAATCCAAACTTTCATTTATAGTCTTATCATTTACTCAATGATTGGATTCC
ATTGGCAAGCCGGCAAATTCTTGTGGTTTTACTTCTATGTAATGATGTGCTTTGTCTACT
TCACATTATACGGGATGATGCTCGTAGCACTCACTCCAAGTTACCAAATTGCTGCCATCT
GCATGACCTTCTTTATGAACTTCTGGAATCTGTTCTCTGGATTCATGATTGCCAGGACGC
AAATCCCAATATGGTGGAGGTGGTACTACTGGGCTTCACCTGTGGCGTGGAGTATCTATG
GCCTCGTGACGTCTCAGATGGGCAAGAACATGGATAAAGTTGAAATACCAGGTGAAGATT
CTATCACCGTGAAGGCTTACCTTGAGAAGTTCTTAGGCTATGATTATAATTTCCTTGGAG
TTGTAGCTGCGGTTCATGTTGGTTGGGTCATTCTCTTCTTCTTCGTCTTTTCCTATGGCA
TCAAGTTTCTTAACTTCCAAAGGCGATAATTCAGAAACCTTAGAACTTGATAATTTTTAA
GGTACTATTTTAGAACTTGAGAATATTTTTGTACATGACTCTGCAAGAATAGTTTGAGAG
AAAAATAGGAAAGGTTAAAAAAACATTAGACGTGTTGGTCTTTGTAAATCAAGGGTGATA
CGCGTGATAAGAGAAACAATGGCCCCTCCCGTTTAGTGTAACTGTTAAAACATATTATAA
ATGATACCTTAATAGATTATAA
>TeaL_5203
CAATCACCTCATCTGATGCATCTATAATCTCTTCTAAATGGGGAATCTTATCTTCAACAT
TATTCTGTGATAGCAAACCTTCCAATATTTTAGCAAGCAAGGGAGTGTATTTTGGGTACT
CGGACTTAAGAGAGCTGGACAACTTTTTCCATTCTAAGCACTCTTCAGCGGTGCCTTGTT
TAAGGCTTGCAAGAACCTTTATCTTGGCATCCCGAACCTCTTCTTCTAATGAGTTCAAAC
ATTGTCTCCGATATACAATAAACTTCAGTATCAAATGTGCTGGGAACAAACAAGAGCATA
GATTAACAGACAGAAAGGACTCAACAAAGAAATCAGTTAATGTGTACTAACACTGGTACA
GCAAGCAAGCACTGTAACTTGAACCCATGTCATTCTCTCCAAGGAAATTGCAAGCATTTG
CATTTTAAAAGGAAAAAATATCAAGGATTCAAATTTTAAATATGCTATAAATTTGCATTT
TTAAATCTACTATGATTTCTTCTAGATCACAATATAACTGTTGAAAGTTCCACTTCAAAG
TATGCAGTATTTCATCTGATTTTCTATTTAGGGCTTAACATGTAAGACGATAGAAATATA
GGATACTAATAGCAGGGTATTAACAAAAGGTATAGCTGACCAAGGTGGTTCATGTAAAAC
CTCTAGTGTTGTAATTGTTACATGGTCTTGGGTAAAACTCAATCCCAAAAGCTACCCATT
GAGGTGAGGGTGTCCTCACGCTTATATGCTTAACATTAGTTTAGGACTCAGGCGAAGTTG
GACTTCACTTCACACCCTCCCTCACTCTCAGCATGCTCACTCAAAAGCACCTAAAGTATG
CAGGCCAAGGACACACACTTTACCCATCCTTGAGTACTCCGGCTCTAATATCATGTTACA
CGGTCTTGGGTAGAACTCAATCCCAAAAACTAGTTATTAAGGTAAGTGTGTCCTCACACT
TATATCCT
>TeaL_5204
GCATTAGTGGCAGTCCCCTTGCTCGTTTGACAAATTCGACAACGATTCACATGACTTTGC
ACATCCTTGGTCGTGCCCGGCCAATAATAAGCATCTTGAAGCAACCCAAGCGTCTTATCC
TTACCAAAATGTCCCACCCCCATTTTACTCTCTCTCTCTCTCTTCACACACACAGACCCA
CACTCTCTCTCACACTGTTTTTCCGCCAAATTCACCGACTCGAACCGCTCAATCCACCGC
AGATCTGAGCCCTCCGCCGCCAGATCCAACCAGAGAAACCCTAAATCTTCGAAAATTGCG
GCAATGGAGGAGGCGCTGGAGATGGCTCGAGCCAAGGACACCAAGGAGAGAATGGCTGGT
GTTGAGCGCCTGCACCAACTTCTAGAAGCCTCCAGAAAGAGCCTGTCGTCGTCGGAGGTC
ACTTCTCTCGTCGACTGTTGCTTGGATCTCTTGAAGGACAACAATTTTAGGGTTTCTCAA
GGTGCTCTTCAGGCTCTTGCCTCCGCCGCTGTTCTCTCCGGCGAGCACTTGAAGCTTCAC
TTCAATGCCTTGGTTCCTGCCACTGTTGAGCGTTTAGGCGATGCTAAACAGCCCGTTCGT
GACGCTGCTAGGCGCCTCTTGCTCACTCTCATGGAGGTTTCTTCACCAACTCTCATTGTC
GAGAGAGCAGGGTCTTATGCTTGGACACACAAAAGCTGGAGAGTTCGGGAAGAGTTTGCA
CGTACAGTCACATCAGCAATCGGTCTTTTTGCATCTACTGAGCTCCCGCTTCAACGTGCT
ATTCTTCCTCCTATTTTGCAGATGTTGAATGATCCAAATCATGGTGTAAGGGAAGCAGCT
ATATCATGTATTGAGGAGATGTATACTCAGGCTGGGCCTCAGTTTCGTGATGAACTTCAG
CGTCATCATCTTCCCACATCACTG
>TeaL_5205
TAGTTTTTGACTTTGAATCACTGCCTTGTTTATTATTTGTTGGAAAGTTTTGATTTTTCT
CATGTTTCATGAATAAATTGTTTCATAAATATTGGTGGAGCTTTTAAGAATTCTATATGT
CTTCTTCTGTCATAACATTTGAGTGGAATGGTTTGGTATTTGTAAAAGAGGAACTAGCTG
CTAAATTTCTAGTCATCAGCAATTAAGTTCTCGTGTTGTGATAGTATATCAGGAAATATC
AAAAGGAAGCCGTTTCAGTTTTTTTGTCTCATTGATTTGGCTTTTGGGTTTAGGTTCCTT
CCTTGTTTTTCATTGATGTTATATTTTTAAAGATTATGATAATTTGATGCTGCAAATTTA
ACTTTTGTCATGCTGTTTTCATTTGCATTCGCTATTTGTCATTTTCGACACTGGCACATT
CCAGAACTGATCCTACTTATGAAGTAAATGGATTTCTCTTGATGTTAAATTTTATATTTT
TGGAATTTTTTTTGTATATATAGAGTGTTATGCTTGATTTCTTCACGTTGTGGTTGAGTA
ATAATCTTAGCTAAGTAGCTTAAGCTACCATATCTGTATAGGGAGATTTTTGAATTGTAA
AGAAACTTGAAATTCACTCAAATGAAGAAATGTTGGGACTGTCTTTCAAGTTTTTGGTTG
AAGGCAGCAAAACCTCTATGAGTTGTTTTCCTGTTGCGACATTGGAATTGGATATAGGAG
AAGCAGTGGCTTGATAGTAGTGGGTTAACAACCTCTGATTGCAATTGTTAAATCAAAAGA
TTGACATGCAGCACGGATATGGCACAACATGAATATGATGAATAATGATGTGGAAAATCT
AAAATAAGGGGAAAAGAAGAAGAGGAGATAAATCTTCTGAGAGAGGGGAAACAGAGAATA
CTAAAATCCTAAATCAATTATGCCAAAACAAAATGTAACATTTTTTCCTACACAATCTAT
CTACATATAAATACTCATTGTCTAATAAGGAAACATAGAAAAAAAAGAAAAAGAAGAAAT
AAATTGAATAAGGAAACAAAATGGTCATATAACTTAAATTGCTAAACTCTCCTCCTTTGC
CAAACAAAAAAAAAAAAAATTGTGAAATCCTTTGCCCCCATCAGAAATGAGTGGGAGAAG
TTCACAAATGCACTAGCTTTGTGATGGTAAGTGGTTGAAAGTTGAGATTTTGGCAAAGCT
TCAGAACTTAAAGGATGCTTATCCTGATATTTTTGGAAATGTAAGATGCATTGTTGGTTG
ATAATATGAGATTTGCTAATGAAGTAATTCCTAACCCCTTGGAAAAACTTGGCTTCCCTC
ATAACTTGTGTAGACGGCTTCTCTATTGGAAATTTTGACTATTGAAAACTTGCACGGGAG
GGGAGAATCTCTTCCCATTTGGTACCTGCCTGTGCAAGGCGATGAAAAGGTCAATCAAGA
ACTAGAGAGAGAGGAACTTCTCAATTCAATTCAATTCAATTCAATATATCCAAGTTAGTT
ACAAATGATGTGATACTCATCTATTTATAGGATACACTATCTAACATATGCTATGCACAT
AACACTACATCATACTCCCCCTCTTAAGAAAAGACTTGTCCTCAAGTGAAGACAACAAAA
TACAACCAATACTAGAAATGAAAGACACAAAAACACAAAGTACAAGATGACAACTTTTCA
AGGAACTAGTCTATAAAGGTAGAGGTATCATCAATGGAAGAGGCATCCGGAAAGTAGTGT
ACAAGGTGTTGGACGTTAAAGGTATTGGAGATGCCCAGATGAGCGGGAGCTTGACTTTAT
AAGCATTGTCGTTAATCTTGCTCAACACCTCGCAAGGTCCCACCTTCTTGTCACTCAACT
TAGTGTAGGTGCCATGGGGATATCTCTTTTTGCTCAATACCACCTACACAAAATCCCTGC
TTCAAACACCACTCTTCGCCTATGCACATCACCGGCCGCCTTATACTTCGCATTAGACCT
TTCAATTTGGGCCCTCATTTGAGAATGAATGTTTTTCATAAATGTGGCCATTTCCTCCGC
CTTAACGCTTCCTCTCCTTGAGAGTGGCAAAGGCACCAAATCCACCACACTTAAAGGGAG
AAGTATTTATGGTGCGGTTGATAGATGAATTGTAAGCAAATTTAGCCAAGGAAGGATGCC
ATCCCAACTCTTGGGGTGATCCCTTATAAGGCACCGCAACAAGTTACCAAGGTCACGGTT
CACGACTTCTGTTTGACCATCGGTTTGTAGATGGAATGTAGTACTAAAACTCAAGTCTGT
GTCAATTTTCCTTCACAAAGTTCTCCAAAAGTGAGCAAGGAACTTAGCATCTCTATCGGA
CACAATAGAAGTAGGCACCTCATGCAACTTGTAAACTTCCTTGAAGAAAAGATTAGCAAT
GTTTGTAGCATCCATGATCTTCTTGCAAGGTATGAAATGTGCCATCTTGGAGAAACGGTC
CACCACTACCATGATAGAATCACTCCGCCTTTGAGTAGGAGGGAGGCTCAACACAAAATC
CATACTAATGCACCGCCAAGGAGCATCCGACACTGGTAAAGGTAGATATAGCCCCGCATT
AGTGGCAGTTCCCTTGCTCTTTTGACAAATTTGACAACGCTTCACATGACTTTGCACATC
CTTGGTCATGCCCGGCCAATAATAAGCATCTTGAAACAACCGAAGGGTCTTGCCCTTACC
AAAATATCCTATCTTATGATGCTCAACCAACAAATGTGCCCTTAAGGAACAACTAGGAAT
AGATAACTTAAGGCTATGGAAGAGGAATCCATCCCTTATCATGTAACTTCGATAAGCCGT
CCTATCCCCCCTTTGCAAAGCATCAAAGATCTTGGAAAAGTAAGGATCACACTTGCATAG
AATGCGCGAAATTCATCAAAATCCACAACTTCATTTTTCATTTCAATCAAGAGAGCCCTT
CGCCTATTCAACCCATCGGCCACTTTATTAAGAACCCCCGATTTGCGGCGCAAAGAGAAT
GTGAATTGTTGCAAGTAAGCCACCCATTTGGCATGGCGCTTGTTAAGATGGGATTGACTG
TTGATGTACTTGAGAGCTTCATGATCGGCGTTGAGCACAAACTCTTTGCATGCAAGATAA
TAGCTCTAATGCTTGATGGCTTGGATAATGGCATAAAATTCCAAGTCATAAGTGGAATAC
TTGAGCTTAGCCCTATTTAAATTTTCACTAAAGAAAGCAATGGGTTGCCCTTCTTGGCTA
AGAACGCCTCCAATACCCAATCCCGATGCATCACAATCAAGTTCAAAGGTCTTGTCAAAA
TCCAGTAATGCCAAAATTGGAGCCTCGGTAAGCAACTTCTTCAAAAGATGCAAGCTATCG
GCGGCTTCCTTGCTCCACTCAAAAGCTTGAAGCTTGAGAATGTTGATCAAAGGGGCAGCG
ATGCTACTAAAGTTATGAATAAATTGCCTATAGAAAGTAGCCAAACCATGAAAACTCCAT
ACTTTTTGGATACTAGAAGGAGTGGGCCATTCCATAATTGCTTTGACCTTCTCCACATCC
ATAAGCACCCCACGAGAAGACACAACATATCCCAAGAAGATGACTTGGTCTACGGCAAAG
GTGCACTTCTTAGGCCCCGTTTGGGGACTTACCTTTTTAGCCAAAAAGCCAAAAAGTTAC
CCGTTTAGCCAAAAAGCCAACAACTCATACCAA
>TeaL_5206
ATTAATAAATGATATGGAAGTTGCACATCATCCTTGAGATATGAAACCCTACAAGAATAG
TTGTTAGGCACCCAAATCTTAACCAATAACCCTAAGGAGGTCTAAGAAGCATGGACATAG
ACAAGTAACAAAACGACATGAAATTTTTTTTTTTAAATTTAGGTCACAACACGTGAGGGA
CACATGCAAAACACATAATTTATATGTTTATTTTATGTCATACATAAAGATAAACAATTA
TTTCATGTCATGTATGAATAAATATTTTAGTCTAAGATAATAATATTTCGAAGTCTGAAT
GAGGAGAACAAGTATAAATTTACATTGTTTTTGTTTTAATGTTGGATTTTAAGTTATTTT
ATTCAAACTTATAATTTGTTTTATGTGTGTCCAGGTGTTTGAAAGCATCCAATGAGTTCT
TAGGAGGAGGAAGGAAAGGTGGTTGGACCATTGTTATCCATAGAATGACAAACTTCTGAC
AAATTTATTGGACTTCAAAGAAGACACCAAAATCTCACCTTTTTTTTCTGTTCTTTTCTT
TTTTTAGGTTGACCATTTCGTAATTCATTCCAAATATTTGTTTCCTCAAGAACTCTAATG
TGAATGAATACTTCAAAATTTTTTGCTTTTAACATTTGACTGAAAACAACAAACTAGACT
AGAGATATCCCCCATACAATCAGAGGCCAAAGGCCTGCCCATAGCTGAAAGGTACTTGCC
AAGACATTGTGAATAAGCAGGCATCAGGAGGTACTTCTAGACTTCTGTATCTGGATGATT
AACTACAAATTTGGTATCAAACATGCATCCAGTATCAAGGAACATTCTTACTACCAACCA
TTGCTAAATAAGTCAAACTTTACAAGCTTAAAATTTCATCTCATCCCATTCTAGTAGCAT
TTATTTATCCTTTTCTGTAAGGAAAATGGTTTGCAAAAAGAAATTTGTATAGAAAACACA
TCTAGAACAATGCGCCAGCGGCATTTTTTAAATTACGAGGACAATGGTGTGTGTTTGATT
TGAAATGAAATGATCACAAGAAGTCACAAAATTCTATGTGAAAATTATATACAAAAGTTT
AGTTTGTGTATCATTACTCTTTTTGTGAACTTAACCAACTCTCTACTAATTATAAACCAA
ACCAAACTAAGCCTTAAGTCCCATCAAATGGGGTCGGCTACATGAATCCTTCTTCTCCAC
GCGGCTCTATCAAAGGCCATTTCGTTAGTCAAATTAAATAGATTCATATCTCTA
>TeaL_5207
AGCAGCAAATCTGGACTTTTGGGGATGATTTTAATTAGATTTTATGGCTGAAATTCCAAT
AAGAGTATAGCGCACAAGTAGGGTTTGTTTAGGGTAATAAACGGGTAAGAGTTTAACCAT
GAAAGATGAGATTTTGGCACTGTTTAGGGACTGTGAACAGTACCCGTGCAGTGTTTTGAG
CTGTTAAAAGTGCAGAAAATAAAAGAGGAAAAGCTAGAGAAGAAGAAGATAGGTTTAGGA
ATCACTCCTAGAATCCCTAAGACATCACACCTAGGGTTAGGTTTGCATTGCACAATTCAT
AAGAAAGCTTCAAAGCTTTTCAAATTCTATGAAATATTAACTCTATTAAATTATAAGCAT
TACATAGGAGACTTTATAAACCAATTATAACCAAAAAAAGAAAACTATTATAATATCTTT
AATTTCCAAAATTTATCTAAGACTAAATAAGAAACAAAAGCAAAGACTAATTAAATAATT
GACCCAACCCACAACCCATATTTGGAAATTCTGCAATTTACCAAAATACCCCTAAGTTTA
AAATCTTAGAAAACATAAATATAATTATAAAATAAGACTCTAATAATACTAGAAACACAA
ATATAAAAGATTTCTATCAGTTTCTCTATGAAATCATGCCAATTTCCAAATATCATCGCT
TCTTTAAATTTAGCCTTCCTTGTGCTTCTTATACTCTACATTATTCTCCCTTGGTTGGAA
AAAACTCGACCTCGGGTTTTGATGTGTTGGAATATAAGAATCCACAAGCTTTGAAATTGC
ATCGATAGCTTCACATTAAAATTTTCAAGTTGGCAGCATCGTTTCTTCCTCATTGGACAT
AGCAATGGAAGTAATATGATATTTTCAGTTCTAAAGCTAAATTTTTCTGGAATAACAAAA
TCAATTGAAGTACAAAGAATTGATTTAAGTGTTGAATTGTCCCATCATTCATGCCATTCT
CTTTTGGGTTTGCAATATGTTGCGTACAAGCAATTTGAATGCTATTGCTTGCATCAACAA
CCAGTGATTCAATATTCTCAACCTTTACCTCAACCAAAATGTCTTCATGCAATTCAATTT
TGCAAACCTCTTGTGACTTTTGTATGTGCTACACATTAATCAAGGGGTAGAGGCTCATTA
TGAGTTTGTTGGCACCACATCAGACAATTTAGGTAACACATTAGTGACCTTTAAAGGAGT
TTATTTTCTACATTAGTGACCTTTAAAGGTGTTTATGTGAGAGAAAACTTAGAGAATGAT
CAGACAATCACCCGCTTTTATATTGATAATAGGTAGCTTACAATGGAAACCTTGGAGGCA
CAAATAATGAAATAAGAAAGTCCTAAGGCACTAATTAAGGAATCAAAATATAATCTAAAT
AAAGAAACAAATAATGAAATGATCCTAACATATATTCTAACACTTTTTCTCAAGCTGGTG
CAAGGATATCTCTCATGCCCAGCTTGGCAAGAATATCATGAAATGGTTTACTGAATATCT
GCAAGTTGTTCACCAGACTTCACAAATGGAGTACATATTGCGCCACTAGTGAGCTTTTCT
TTGATGAAGTGACGATCAATCTCAACATGCTTTGTTTCGTCATGTTGAACAGGATTGTGA
GCTATGTTAATGGCAGCCTTATTATCACAATATAGCCGCATGGAGTCTGTCTGATCAATA
CCCAGATCACTCAACAATAATTTGATCCATAAAAGTTCACACACACCTTGTGCCATAGCT
CTAAACTCAGCTTCTGCACTTGACCTGGCAACCACATTCTGTTTCTTACTCCTCCAAGTA
ACCAAATTGCTTCCAACTTCCAACAAAAGTACAATGTCCTGAAGTGGACCTCCTATCAGT
TACTGATCCTGCCCAATCAGCATCTGTATAAGCTTCCACACTAAGATGATCATGTTTGGA
AAAATAAAGACCTTTTCTAGGAGAAGATTTCAAGGATTTTAAAATTCTTATAACTGCCAC
CAAATGTATTTCATAAGGAGCATGCATAAACTAGCTAACCATACTAACAACAATAGCAAT
ATCAGGACGAGAATGGGCTAAGTAAATAAGTTTATCCGCTAGTCTCTGATAACTCCTCCT
ATCAACGACTGTTCCCCCACTAGCATCACAAAGTTTCTGATTAAGTTCTAGTGGTGTGTC
ACAAGTTTTACTTCCAAGTATTCCTGTTTCCTTCAGCAGTCAATGACATATTTTTTCTGA
CAGATGAAAATCCCATCTTTGGATCTAGTCACTTCAATCCCCAGAAAGTACTTCAAGTTC
CCCAAGTCTTTGATTTCAAACTTACTGGCCAAATACTTCTTCAACAAAGGGATTTACTCA
ACATCATCTCCTATAAGCACTATGTCATCCACATATACAATGAGAGCTATAGTCTTATTG
TCACGACCCCAAACCGCCCCTAGTAGTTTGGTGCCGTGATGGCCAGTAATCCGAGATTAC
CGAAGGCCAACTTTCAAAATTCACACACAACAGAGTATAAATATATGGGGCTCACAAGTA
CGGAAGCGATACATACAATCAGATTAGTCCATAAGAGTTGTGCATAAGTTAAATGAAATA
GCAATCATCTGCAGATGGGTTACAACTCAATTACAAACGAAGCAAAGTACAAATTACATC
TTACATAATAACAAAAGGGCTTCACAAGCCGACATGAACAAAATACATGAAATACAGCTA
GAAGCAAAATCTTCAGGATTGTTGACATCCTCACTGCAGACATAACATGTATACAAACAC
ACATCTTGATCAAAAGGCTTCTCAAGCCGACGTATGCAACATACAAGCATTACAAATCGA
GAAGCATAATTTTCAAGACTGCCGACATAATCACAGGTTAAGCCGACATAATCAAAATCC
AAAATAAGCTCCAGAATCACATCTAGGCGTCACCGCCTTCTTGCTCATCACCTACATATA
TATAGAGAGGGTGAGCTTGGATACTCAGTGAATGGTATAAATAATAAAGGGTTTGCATGA
ATAATAGCCGAAGTCCTTTCAAAACAATACAAGTCAAAAACTTTAAATAACAAGGGATGG
TCCTCGCCCATCTAACAAATCTTTAAAGCTTCAAGGGGTGCTTACTAGCATTAACATATT
ACAACGATAACATTCCGGCAACATATCCACACGGTAAACCGTCAGTGGCAAAACAAGACA
AAGCAAGAGAGGCATCTCAAACAAGGGTGCTACAAAAGTTTAGAGTCCTCTAGCACAAGG
GACCTATGTTACAAAGGCCCGTAGCCTTTTAACACGAGAGTGCTGCGAAAGTTTAGAGTC
TTCCAGCACAAGGGACTTTCAAGACAAGATGTGCTGTGAAAGTTTAGAGTCCTC
>TeaL_5208
ATAATAATAAAATAAGACTAATAATACTAGAAACATAATTACAGAAGATTTCTATCAGTT
TCTCTATGAAATCATGCCGATGTCTAAATATCATCACTTCTCTAAATTTAGCCTTCCTTG
AGCTTCTTATACTTTGCATCATTTTACCTTGGAAAAAACTCGACCTCGAGTTTTAAAGTG
TTGGAGTATAAGAGTCCACAAGTTTTGAAATTGCATCCATGGCTTTACATTAAAATGGTC
AAGTTGACAGCATCGTTTCTTCTTTATTGGAGGTAGCAATGAAAGCAACAAGATATTTTC
AGCTCAAAAGCTATTTTCAGCTCTAAAGCTGAATTTATCTAGAATGACGAAATCAATTGA
AGTAAAAGATGAACCCTTGGATTGATCAAAGTGTTGAGTTGCCCCATCATCCATTCTAAT
CTTTTTTGGCTTTGTAATATAGTGCTTACAATCAATTTGAATGCTCCTATTTGCATCAAT
AGTGTTAAAATCCACCTACTCTCCACCTACTTCACCCACTTAAACCTACTCCACTAAACC
TAACCCACTACACCACTACCACCTACCTAACCCCATAAAC
>TeaL_5209
AACTTGATCCACAAGACGACCCATGGGCGACCCATACAACCCATGTCAGTAAATATAAAA
TTACCAAAATACCCCTAACCTTAAAAATCCTAGAAAACATAAAAATAATAATAAAATAAG
ACTCTAATAATACTAGAAACATAATTATAGAAGATTTCTATCAGTTTCTCTATGAAATCA
TGCCAATGTCCAAGTATCATCACTTCTCTGAATTTAGCCTTCTTTGAGCTTCTTATACTC
TGCATTAGAAACACCGCCTATTTTTCCTAGTTGGTGCTTTACATGAAGTCAA
>TeaL_5210
TGGCAGATAGAATAAGTGAGCCTTGTCAGGGTCCCTGGTGACGAATTGCTTGTTTTCCTC
CATTAACTTCATAAACCATCCTTCAGATGAATAAATTCCTTGGAGATTGGTTTAAATAAA
ATAAAAAAATAAAAAGAAGAAGAGAGACAGCCGCTGCTGCCCTTATTATTTATTTATTTA
TTTATCATGGCCTTGAAGAGAGAGAGCTCGAGGATGTTGGAAACACCAATGAGGTTTCAG
AGGGTGATGCTCTTAGCATAAGAGCCCGCAACGGTTCTAGAGGAGAGAGAGAAAGAGAGA
GAGATAGAGAACAAGCAAGAAGATGCCGAAGAAGATGGGCGTGAACAGCAAAGCCGAGGA
GGCTAGGGCACGGAAGACAGCCACCGAAGCCGAGCGCAAAGATCGCGATGCTCGCGATGC
TCGAGATAAAGAAGACCAGTACTGGCGCGAAGCCGAGGGCTCGAAGTCGCGCGCCGCCAA
GAAGCGGGAGGAGGAGGCAGAGAAACGCGCCGAGGCAGCCGCTCGCAAAGCAGAGGCGCG
CCGGATCGCCGAACAGGAGGAGAAGGAGCTCGAGAAAGCTAGCCGCAAGCCCGATAAGAA
AGCGAACCGAGTGTCGATTCCGGTGCCTAAAGTCACCGAGTCGGAGCTCCAGCGGCAGAG
GGAGGCGGAGCAGGCGCAGATTTTGAAGAGAGCGGAGGAGGCGAAGCGGCGGCAGAGCCG
GACTCAGGGAGAAGAGGAGTACGAGAAAATAGTACTCGTTGCGAATACGAATCGCGATGA
TTCGATAATTGAGGCAAGGTCGGTTGAGGATGCGATTGCGCAGATGGCGGTTGCGGATAG
TTTGCCGGTCGATAGGCATCCCGAGAGGAGACTCAAGGCATTGTTTAAGGCTTTTGAAGA
AGCTGAGCTTCCCAGTCTGAAGGAAGAGAAGCCTGGTCTTACTCACACCCAGTATAAGGA
CATGATTTGGAAGCTTTGGAAGAAATCTCCTGACAATCCTCTGAACCAGGTTGTGGAGTG
ATAACTAGCGCATCTCCAAACACAATGTAGGCAAAATTGCTTGGGCTTGACTTGAAAAGG
GTGCTACAATTTCATGTGTATTTGGGCATATATAAATTATTTGAGGTTTTCGGCTTCTGT
AGAAAATCTGTTTATGTGGTGTTTTTCAGGCTTTTGATAAAGCCTGATTGAAGTAATAAT
GCTTACCTTTCATCTTTTACCCAATAATTTCAGTGCATCTATGGTTGTGACGATTGTGAT
TATCGGGACTTTTTCTTTGATTATTGTTGAGTTTGTAAACAACTAATTGGGATGATGCAT
TAGCAAAGAAATTGCATGAAGCATGAAGTGGCGGTTCTATGTGGGCTTCATCATGGAACA
TTTTAAAGAATGGTTGATTTGTGTTGCTTTCGTTCTTGAAGTTTGGATTAACGATAAGAA
GCTTTGATGATGTAATTTTTAGGGTTGTGTATATGCAACTTTGCACAGTTACCGTTTGCA
ATGTTTAAATGTTATTTTGTGGTTTTTGCTGAGGCTTTTGTTTCTGAAGCTCTGTTCCTC
GACAGAGATATGAAAATGATTGCCCTGATATGGCATATATGGGATGTAGGGGGTGCAATT
CGGGCGGGTTCGATCGGATTAGGAGGTTGTTCAAGCTTAGCTTAAGTTGTCCTGAGACTT
GTCCAGGTTTGCCCAGATCCGAATTGTAACTCGAGGTTGGCTGTCCAAGTCCGAC
>TeaL_5211
TGCATTGCCAAGGACCATCCAGCACCGGTAAAGGCATATATGATCCTCCATTAGTTGCAG
TCTATTTGCTTTATTGACAAATTTGACACCGCTTCACGTAGTTGCCCACGTCCTTAGTCG
TGCTTGGCCAATAATATGCATCTTGAAGTAACCCAAGGGTCTTGTCCTTACCAAAGTGGC
CCAACTTATGATGTTCGATCAACAAATGTGTCCTTAAAGAACAACTAGAACACACAACTT
AAGGCCATGAAAAAGGAATCCATCCCATAACATGTAACTTGGATAAGTAGCTCTATCCTC
TCTTTGCAAAGCATCAAGAATCTTGTGGAAGTAAGGATCACTCGCATAGAATGTACGAAA
CTTATTAAAACCCACATCTTCATTCTTCATCTCAGCCAAGCGAGTTATTCGCCTACTCAA
CCTGTTGGCCACCTTATTAAGGACTCCGATTTATGTCTCAAGGAAAATTTAAATTGTTGC
ATGTAAGCCACCCATTTAGCATGCCTATTGTTAAGATGAGGTTGGCTATTAATGTGATTG
AGGGCCTCATGATTGGTGTTGAGCACGAACTTTTTGTAAGCAAGGTAGCAGCTCCAATGC
TTGAGGGCATAAAACTCCAAGTCATTAGTTGCTACCTAATTCAACTCCCCCTTAGGGAGA
GTTGAACCAATGACCTCTCTCTTGGGGCTAAGACCTTAGCAGAATACTCGATCTTAGCCC
CATTTAACTTTTCATTACAGAAGGCGATTGGCTTCCCTTCTTGGCTAAGGACACCTCCAA
TGCCCATCCTTGAGGCGTGACAATCAAGGTT
>TeaL_5212
ACCCTTACAGGGGCCTGTAAACTCCATGCTGAAGCTAGCAGAACTTCTATGCCTATCCGG
ACTCCACGTCACCTTCCTGGTCACCGACCACATCCGCAGTCGTCTCCTCCGATTCACCAA
CATCCAATCCCATTTCAGTCGCTATCCCGGATTCCATTTGGACTCCATCTCCGATGGCCT
TCCCGAAGACCACCCTCGATTGGGCGATCAACTCATGGAGATGTTCGATGCTTTCCAAGC
TGTTACCAAGCCACATTTTCGACAGATGCTTCTGCTCCCATCTACCGCCTCTTTTTCGAC
AGATGCTTCTGCTCCCAGCTTCCGCGATTGCTCCTCTTCCTCCCGTCACTTTCATTATAG
CAGATGGAATCTTGAGTTTTACCATTGATGTTGCTAAAGAGATTGGTCTTCCCATCGTTT
GCTGCCGTACTATCAGCCCTTGTTCTCTCTGGATTTTCTTCTGCCTTCCCATCCTCCTTC
AATCTGGAGAATTTCCATTCCAAGAAAATGAGTTGGATGCGCTGATATCGAGCGTGCCGG
GCATGGAAGGTGTTCTCCGGCGTCGAGATCTTCCGAGCTTCTGCCGGAGAGGCGACCCCG
ATGACCCAAACATCCGACTCTACATGACGGAGAGACATCAAGTTCCTCGAGCTGACGGCC
TCATACTCACCATAGAAGAATCAAGTTCCTCGAGCTGACGGCCTCATACTCAACACATTT
GAAGACCTGGAAGGACTCTTACTCTCTCAGATACGCACTCTCTGCCCAAATCTCTACACC
ATCGGACCACTCCACGCCCACCTCAAAGCCCGACTGGCAGTCGACACAGCTCCCGCATCC
TCCTTCTCCTCCAGCAGCTTCCGGCAAGAAGATCGAACCTGCTTAAGCTGGTTGGACGAG
CAGCCGCCAAAATCGGTGGTCTACGTTAGCTTCGGAAGCCTC
>TeaL_5213
TGGCTGTGGCGGTGGGTTCGGTGGTGGTGAGAGACGGACCTTCTGCTAAAGAATAGAGAG
AGAAAGAGAAACCGAGGCGCGGAGAAGGGAGAGTGAGAGTGGTGGGGCGGGGCCAGCGGT
GGTGGCGGTGATGTCCCCGGTGACTGTGAGAGAGCTGAGAGAGAGAGAGAAGAACGAGAG
AGTTGAGAGAGAGTGAGAGTTGAGAACGACAGAGTGAAGAGAGAGAGTTGAGAGAGAAGA
TAAGAGTGAAAGAGTTGAGTTAGTGAGAGAGTTGAGAGAGAATATAAGATGAAAGCAGAT
ATTTATCTAATACAGCTAAGAGTTATAGAGGCGGGGATCATTGGGGAAATTTCGGGCCGG
GGCCGGGGTTGAGAAGCCTATCCTCGTCCCCGACCCGAAAATTATCGGGGATGTATTTTT
CAATACCGTCCCCGGCCCTATGGGGAATAATTTTCGGGGAAAACCCTATTTATCGGGACG
GGCTGTCCGGGTCCCCGTCGGGCCGGGTTGATAATTGCCATCCCTACTAGGGGGTGGAGG
AAAGTCGCGCGGAGCGCGTGTGTAGGCTGGAGTATGCCCAAAACGCCAAGAAGATGGAGG
TATTGGCGATGGTGTAGGGCTATTCAGCCAACCGTGCTAATGCTGAGCTGCTCGCGACCA
AGTTAGAGCTAGAGACGGAATGCCGCAAGGTGGTATCGCTCGAGTTCCAGTTGGCTGGCG
AGCAGAAGGAGTTGGAAGAGGCCCAGAAAGCCTACACCGTCGCCAACGAAAGGTGGGATG
AGGCCATGGTCTGCAATGAAGATCTGCACGCTCAGTCGATCAAAGAAAAAGAAGAAGCAG
ATCTGAAGATCACTGAGTTAGAGAGGGCGCTGGCGGACGAGCGGGCCAAGTCAGTGGCTG
AAAAGGCAGGGTTGGAGAAGGCCTTGGAGGAGGAAAGGGCCAAGTTGGCATCTGAGAGGG
TGGCGTACCTCGACCTATGTGTTGCAGCGATAGAGCAGTTTAAGGGGTCCGTCGACTTCT
AGATGGCCATTGATGCCGCTATTGCCAACAGCTTGGCGAGAGAGGGAGATAGGGGGCTGG
ATCGTCGGGAGCGACCGCTGGAAGGAGGAATGAAGAGGAAGTGACCCAGAGCTTCCAGCG
GTCGGACTTCTACAAGCATGAGATGGCTGAGTTCTGGGACAGCAGCTGGAAGACTTTTAA
GCATAAAGCAGAAGAGCTGTTCCTAGACTTGGACTTCGACACTGTGAGGATAGATGAAGA
CGATGTGGCCAGACCCCCCTAGATGAAGGTGTTGACGAAGAAGACCTTACTTCGAGCGAG
GATGAATGATTGATGCAAATAAGATGTGTGAATAAAATTTTTGTTGTTTTTGTTTGTTTT
GTTTT
>TeaL_5214
GTCCAAATATCATCGCTTCTTTAAATTTAGCCTTCCTTGAGCTTCTTATACTCTGCATCA
CTATAGGTTGCTTAGGCTCCAATGCTCTGTATCATGAACACAACGGCCAAAACACACAAC
ACTTGCATAGCTTCTACACTGCAAATTGCAATTCCATAGCTATGTTCAAGGTCTCTCACT
ATGACCCTCTCTATCTCTAAGGTTGCATAGGTCTTCTATTCCATTGCCTCCTGTGGTCTT
GAGCCATTGACGTACCTACCATCTACCCAGAGGTCCATAACCGACCACCTCTAACCTCTC
TTATCCATAGATTTCAATAAAGGAAGCGGCAGAGACATGGACAACACCAATGTTAATACA
TAAAACTTTGATTTATAATAACACTATCTAGTCTCCATAATAATTCAAGAGGTTTCAAGT
AACGCAATCTCCTAACTCGCTTGCTATTCATTTCAATGATGAACGCTTTTAGTAGGATTC
TATCAAGAGTATCGGTGAATCGTGCGTTTGGAGGTTTTGAGATCAACACAATTAGGGGTG
ATTTTTGGGATAGATGAGTAGTTGCAATGCTAATGCTATAAAAAGTTCTTTGCTTCTAAG
TGGTGTCGTGATGATGAGCATGGAAAGAAAATGTGGCACATCGAATTTTGGTAATTTTAT
AAATTGTTGGACATGGGTTGCAAGGGTCGCCTATGAGTCTTGTCATAGGTCAAAATATAT
TACTGGATCTTCTATGAAGTCTTTATTAGGTAAAGAATATTGCAGTTGGTCAAAATTTCT
TAACTTTCTAATAATGGAATCGAACTCCCAATAGAAAAAGGAAAAGTGTAGCATCCTCCA
ATTTATAAATATGCATGTAATCTATCGTTTCAAGAGAAGTAGAATTTGTGAGAAACTGAG
ATTATGTTTGTGTGAATTTGTCTAACCCTTGTGGGGGTGAAGCGCCTCTTTCCTTTTCCA
CTTCTTCTTCTTCACGCACATACTCAAGTTATCATTTATAGCCATAAATAAGTTGCCCTT
TTCAGCACCAAATCCCTAGACAATCAAGTTCAAGTCATTCCCAACTCTGTCTGGTCTCCA
ACCGCTTTGGATTCATCATCGCACCATCTTCATCCTCACTTTAGGCTAGGGGGAAGAAGA
GAGGTGGAGGGATTCTGTTAAAAAATGATGTATTATTGATTGATATTGTTGATATATTGT
ATTACAAATCAGAGTGGCTCATTATATAGGAGAGGGTTTGGGTAGTAGGTGAGGAGTAGG
TGAGGGTAAATTGGTGGTAGGTGTAGTAGGTGTGGTAGTAGGTGGTGGTAGGTGTAGGTA
AATTCTAACAGCCCCCCGCAAACTCAAGGAGGAT
>TeaL_5215
TAATGCAAAGACTATCTAGCAAGACAAAGGCAACAAAAACTCCAAAACAAAGGGTTAAAG
TGCCACAAAAAGATGCTGAAAATTCACAACAAGATGCGCCAAAGCCAGATGTTGTTCTTA
GGGATCAAAACCCTACACAGTTGAAGTTGCAAGACAAGGAATATGTTCAAAATCAGCTTA
AAGAGAATGATTGCCAGATTATGAAGGATGAGAAGCCACCAATTGAAGCTCCATGTATTG
AACTTGAAAAGGCAAAGGGTGAAATCAAAGAAATTGTCAATTCTTATGCTCTTGAGAGCA
ATGAATCGAAAAGAGAAATTGCTGGTCTAGAGCATATAAAACCTATGACATTGCAATCCG
AGGTCTCCAATGACTTTGTTCCAATCAGGATGTGTGAAGAATCCAAAAGTGAATCAAAAG
ATGACCTTGTATTGGGAAAAGAGATTAAAAAGTAAGAGATTGAGGTTGTTGGGAATATCA
AAGAAAACTTTACAAACAACTGATTTGGATCAATTCAAGGATGTATTTTCTATGCTAATT
GACTTTGTTATTCCAGAAAAATTTAGCGGCAAGATTGAAAAGATCAATCTCTCATTATTT
TTGTTGCTATCTCCAATGAAGAAAAGGTGGCATCAACTTGAAGATTTTAGTGTGAAGCCA
TGGATGCAATTTCAAAGCTTGTGGATTCTTATATTCCAATACTTCAAAACTCGAGGTCGA
GTTTTTTCCGACCAAGGAAAAATGGTGTAGAATATAAGAAATTCATGGAAGGCTAAATTC
AAAAAAGGAATCATTAACTACATCCCAAGCAGAAGTGTTGATTTGCTCGAGCAGCCCTAG
AAATGACCCAGAATCTCCCATGAGCTTCAGGGAAGGACGTTCTCCTAGTCCAAATTCAGT
TCTGGAACCACCTTTGAGTGAAGAAATTTTATCTGGCTCTGAATGCTTTCAGGGTGTTGG
TGCAGACTTTCATGATTTTCGGATGCAACTTCAACTTTTGAAATCAGAGTCGGAAGAAAC
AAATTCAGAGGGACCTGGAATGGTTGTGTCAAGTGATGAAGACAGTGGGGATGGATCTGT
CGACCTTTCTGAAGAAAACAGAAAATTAGTGGGATTGTTCAGAGTTGAAGAGAGTAGGGA
TTTCTCTTACCTCGTTGATGTTCTGGACAAGGCAGGCATTCATGGTAGTATCATGCAATT
TGGCTTTAAAAAATGGTACTCTCCCGAATACCCAATGAGCCCTTTGGTGTTTGAGATGCT
AGAGAAGAAATATGGCGACCAAACATCTTGGGAGAAGTCAGAACGGAGGCTTCTGTTTGA
CCGTGTAAACTTGGGGTTGAAGCAGATTCTCATGCCATTCATGGATGTGCTCACATGGGA
CAAACCCTTGAGAAAAATGTTTAACCTCTCTCAAAGCCGTGAGGTGATTGAGGAAGAGCT
ATGGAGGTTTCTGGGTAGCCAGGAAAAGGAAGCGAGCAAGGATTTGTCAGAGAAAGCGCT
AGGAACAGAAGTTAGGTGGTTTGAGTTGCGGGATGATATTGATTCCATTGTCAGCGAAAT
AGAGAGATTTTTGTTTGTTGAGTTGGTAGCGGAGTTGGGGAGCATTGACAGTTTTTAGTC
AAGGTGTTTATAGTTTTTGGGCATGCTAGGTGGTTTGAGTTGTGGGATGATATTTTGATT
CAATTGTCAGCGAAAAGATTTTTTGTTTGTTGATTTGTCAGTGGAGTTAGCTATCATTGA
GAGTTTTTAGTCACTAGGTAACATTTTTGAGAGTTTTTAGTCCAGGTAACATTTTTGCTT
ATATGTGTTGTATAGATACAATTTTGGTATATGTAAAAGTCTTGGATTGGAAATGGAAAC
AGATTGGGATTGGTGTTTGCATTGAAGTTGTGTGAAATTGTGAATGAAGAGTCTTGGATT
TCTATGAGAAAATTGCATTGCCTGTAGAAAATATTAGATTGGTCTGTGTCACTTGCACAG
AGATTCAGAGCTCTTGTACGAATACAACCACCTCCTCATGCATATACATGTTGAACCTTG
TTACTGATTGCAGGGTTTTTGATGACTT
>TeaL_5216
ATTGTAAGCAACATATAGCAAAGCCAAAAAACTGAATATTCGCATGGATGATGGGGCAAT
TCACACTTAGATCAATTCAAGGGTTCACCTTCTACTTCAATTGATTTTGTTATTCTAGAG
AAATTTAGCTTTAGAGCTGAAAATATCATATTGCTTTCATTGTTACCTCCAATGAGGAAG
AAACAATGTTGCCAACTTGAAGATTTTAATGTGAAGTCCTGGATGAAATTTCAAAACTTG
TGGATTCTTATATTCCAACACTTCAAAACTCAAGGTCGAGTTTTTTCCAACCAAGGGAGA
ATGATGCAAAGTATAAGAAGCTCAAAGAAGGCTAAATTCAAAGAAGTGATGATATTTGGA
CATTGGCATGATTTCATAGAGAAACTGATAGAAATCTTCTATAATTATATTTCTAGTATT
ATTAGAATCTTATTTTATTATTGTATTTATGTTTTCTACAATTTTAAGCAAAGGGTATTT
TGGTAATTTGCAAAATTT
>TeaL_5217
GTAAAGATAAAATATATAAAAGATAAAATTTGTGCACGCAGGCAAAGATATTTGCAGAAT
GCCTAGTTGTTCTTTTTACAGGCGGGTCAGGCATGCAGCTCCAATGGTTGAATACCAGAG
TAATCTTTTAGCTTCTAGGGGTTGTTAGGTTCTAACTTTGATTGAATAGTTGACCCAGAG
CCCCTTGTTGGAAGAAACCCTACAACATTTGCTGTCACCCTATCCAACATTTTCTCAGTG
GATTTCAACAACCTGAGTGAGTGTACTGATCTTCATCCACAAGGCCATCATGTCATACGG
AATAATTGTGAGCATTTCTAGCAATGTACTGCAAAACTGGTCTTGTATTAAGTGAGGCAG
TGATCAAACTTCTGCCATCCAGGGCCAGATTGTTTGGCAAAAACAGAAGCCACAGTAATT
GGGTCATTGTATTTCATAAGCCACTATCCTAACAATTTTGGGTGTTCAAAAGGAGACAGG
TCATTGAGGAGAACATCTTCCATGAACCCTAATTAATTTGTACAAGTCAGCTCCGATTCT
TAAAATCTTGCAAAAGCAGTAGTGGGGAATGGAAAAGCAATGCAGTTAAAGTCTGTGTTG
TTATTGCTAACTTTTAACAGGAATGATAACTACCATACTTTTTTGAGTGAGGGTCAGGCA
TGCAAGCTTCCATTAAAATTGGTGGTGATACTGCAACATATATCTATGCTACCCGGGATC
TATTGAACATTTTAGACAATTACCACAAGAAACAAAATCCCGCTGTAGCATAGATCAATC
AATAATAAATGCACTCATAGTTTCTTTTGGAATCATTTTTTAGGACAATATATTTATTTA
AAACCAATTCTCTACTCGGATTGTTTGTTCACTCGAATCTGCAGCACAAAAGATCTGGCA
TCCACATGTTAGGCACATGCAAGAATGTTCTCTCATTGTGTCATTTACTAAATCAGTTTG
AAATATGACGGAGTCAACACAAAACATCCTACTACTGGGGTTCAATCTCAGACTACTCGA
AGTGAATTCAAGCTTACGAATTCAAGTTTGTGCAAGAGATGTTGCCACTCAAGAGTTGAA
CTCACACAAAGGCATTTACTAAATCAGTTTGAAATATGACGGAGTCAACACAAAACATCC
TACTACTGGGGT
>TeaL_5218
AGGCTAACCAAATCAATTCAAACATTGATTAAATAATGTCGCCACGGTTGTGAAAAGCTT
CACATTCATACAAACCACATTCAATGAAGCATGCCAAACTTCAGCATACCAAACCTCAAA
TTATCTTCTATATATATATATATGAAGAAAACCCCTTTGCAAGTAAATTTTTACAATAGC
AGAAAAATGAGTCTTGAAACTACCGATCAATACCGGCCTAATTATAGGACATGGATTCTA
CCTTGAAGAGTAAACATCACAGCCAAATTTAAGTGGCTAAAGAAAAAAGATCATCAATAC
TCACCCAAGAAAAGAGAGTGTTTGGATGCACTTACCATACCTCAAGGTCCTCAACTGCAC
GAAGAATGCCTTGATCGTATTAAAGAATCCAATTTTAAGATCCTTGACCTTCAACACTGA
GCAATTGCCAAAACATTTGCCAAAGTTGCTGAAAAGCATCGCAGAGAGGCCCAATCGTTG
GAACCTTTGTCCAATACAACTCCTGAACCGGTCCACCGTTATCTTAATTAGGATCCTTCC
GTGATTGCCACGACCTGAAAGTATTAATATCCATCCAAGTCCAAAGAATTATCGAATGTT
CTACCACTGGCACACTCCAATAAAGCTTTGGCATTGACTTCTCTGCCGAATCTCCACACA
TAGTTTAGACCAACAAGAAGTTCGGTAATCAAAGCTTCTGCTTTTTCTTGATTTGCAAAG
TAAAGCGTTTGTACTAGAAGCACGTTTGTCCTGGAAACTAGGTTCTGGTGTTCAAAACTC
CTCTCGGACTGCCATCTTATCATGTTATGGGCAAGCGGAGCTAACCATTCTAATATTCCC
GACATTGCCTCACTCCACTCTCTCGCAAGAACTGTATCGCAAACCGATGAAGTCAGGCTC
TTGGTGTATGGCTGTAGCCTTTCCCTGAGGGCCATTCTTACATTTGCCGGCAACATATTG
TACAAATCATCTCTTGCGTCATGACCAATCAAGTGTGGAGACGCCACTAACTTCTCAATT
ACAATAATGACATTTGCATAGTGCAGTGCTAAAGCAGCAGCGCCAAGTGTTTCAGGAGGT
GCATTCAACAACCTGGGCTTCGAATCGATGACTGATGGATTATCGTGAACACCACTTGCG
ACTAAATTGCTATTTTGAACAGGAGAACTGTTTCTGCCCATCATGCATCCTTTAAAAGGT
CCTGATGGAGTCAACCGATTCACTTTTGGATGTTGGTTTTTTCCTTGAAGGGTAGATGAG
AAATCACGAATTTGCCACAACCTGAGAGCAGTTTTCTTTGTTCTAGCTAATGGGCCGGAT
TTTGTCGTTGACATTCCAAGAGGACCTGAATAGAAGTTCGTAGCCTTATTATTTCTAGAA
TTTGAGCTCACTGTGGTAGTTGAGTTCCCAAGAGGGCCAGAATAGAAATTATTAGTTCTA
TTTGTTATTGTAATTGGGCCAGATTTAGTAGTCAGATCCCCCAAGGGACCTGAAGAAAAC
CTAAGAATACTATTCTCAGATGGGTGAACTGAAGATTGTATCAATGCGGAAACCGAGTGA
CTGCGATGAATAAAGTCGGAATCCAAAACCCTTGAGTCTTTGATTTCCACATCTACCATG
TGACTAATTCCAAACACATGTCCAATCCTGCTATATATTGTGAACAAAGATTTTGCCAAA
AGGCGAACAATGTAATCATAGGTTCGGTTCCAGAGAGACATATCCTTCAGATGCTTCACC
TCTTGCTGCTTCCATGCAACCTTCTTCGCATATTCAGCCAAAGTTATGCTATCTGAGTCA
TCATTATTCTTCATTCTCCTCAGAGTATGTTGAAGATCTGAAAGAGATTCCATGTCCTGA
TACAAATTTGCATTCATCGAAATGAACCGTTCCATCTTCTTAGCTTTCCTATCCATCTTC
CTCCATGTAAAATGCCATCCATACGGGTCAGCACCAATCTTGATCAGATCATTAAAGACG
TGTTGAAAGTTCTTCAAACATGGATCATTACACTTCTTTGCAAGCCTGGCCACTGCTCTT
GCCACGTGTCCTAAGTTCTCTAACATCTCCGCGCATATCAAATTAACAACATAGTCATCG
TCATCTGAAACAAGCTTCTTAATACCCACTGAATTCGCGATCTCCTCCCTCAACTTAACA
ACCTGCTTATCACTCAAAGATTTCCATAGATGAACCAGCTTCGCCATCAAGCTTGCAACT
TCGAAGGTCAGTACTCCAACCAATAAATCATGACCACCCTCATGCTTCCGTGGAGTTTTC
CAAAGACTGCGAAACCACGATTCTGCTACCATCTCTAATCCCAAAGAATATAATATTTTA
AGGAAATGATCTCTAAGCAAAGTCTACTCAGTAGTTCTTCAAGTCCAAAATCTGAAGAAG
AATTGGGCCATGAATCTTGTTGGAATCAGCACGAATCACGAGGTGCTTGCACCAGACTTA
TTTGAAGTAGAAAAACTGCAAAAAAAAATTTCTCCATTCGGTTAGTGAGAAACTGTAAGG
AAAGTAAAATTCATGCAGTCAATTTTTTATTATCTAATCCACTGAGAGAGAGAGAGAGAG
AGAAAGAGAGAGAGGACTACTGACTAAGCTTTAATGCAACTATTTAGCTTAAACGGTTTC
ATTAAGTCATTCTTAAAAATTCAAGATTCACACTTTTATTTTCCTTTACTGTGTAATTCC
CAAGTTCTTCATGTAAATAAACAACCAGAAAACTCAATTTCACTGTATGATAAACTGAAG
GAAAACAAAAGATTTAAGCTCTGTATGCGCAGAGATGTACACAAAATAAAACCTAGCACA
AACTTATCACTTGTATATTCCATGATTTTATTACCAATTCATTAAATATCTTCCTCCATT
CAAGATTATACTTTTTTCCTCCCTGTTATATTCATCCAATCCGCAAATAAATAAATAAAA
TTCACATTCACAGATATGTTTTCTGCAGCAATTTTTTACTTTTAACTTGGAGCATAAAAC
ATGTTGTGAAAAGCACATCCAAACAACTGCTCGGTTGAATTTTCAATTTTCCCCTTTCTA
CTGACAAAGGGAGACACAGGTAACATATATCAAAATTTAAAATTTCCTTTCAATTTCATA
TTTTTCTGACTAACCAACCAGAGATGGCTAATACAGAACTTTTAAAAGAAAATGGAAATT
ATAATTTTACAATAATATATAGCAGATTAAGCTAAAAATACTTTCCACCAAATAGACAAA
ATCCCATGTCCTAATTGCATACCCATCTCCCAT
>TeaL_5219
AATTTTTAATTATTTTCTCTCCATGCAATTTCAAACATCTCACATACAATTTATTTCTTT
CTGCAAAACTTGAACATGAAAAATAAATAGAAAAAAATAAAAATAAAAATAAAAGTAGTT
ATATTTCAGCTAATGCACCTGGACTTTAACCAAGAAAACTAAAAACAAACATAAATGTCT
CTAGACACAATCAAACATATCTAACCAATCCCTTCGTCAAAAAATGCATGAAATTTACTG
GTAAATTTATTACACTGGCATCAAAGGCATTCATACTGTATAGCATCACAACAACAGATA
GCATCAAATTGAAAATTTTGGCAAACTAAGTCAAACTCCTCTGCTTTAAAAAAATAATAG
AAACAATAAAAAAAAAGCTATCAAAATAGGCTGGCATAAAAATATAGAAAAACAACATTG
AATTGCTGATCCTTGACAACAATAGATTCAAGAATAAAGGATATTATCTCAAAATGGTTC
AATAAATAAATAACAAAAAAAAACATCCAAAATCCTAGATCGGATCCAAGATGTCTAATG
TTTCAAAACATGTATCATGACTATTAAAGGCCATGACTACAAAAGTATCAGATAAACCTC
TGCAAAAGGCCACATAATATATACAGATAAAACAGACCAAATGCGATGCATAACCGTACC
AACCATTGTAAATCTACCTGATTGTCACAAACTTGTTGGTACCATGTTTTGCCCAATGAG
TCCTCAGATCAATTGGGTTAGAGAAATTATAACCTTCTGATGCTAGTTTCTCCAAAACCT
TCTTGAATGCACCCTGACTCATCTTCCTTCCAGCTATCCTTGCTCCACGTCTTTTTGTGC
TCATTGGCAAGGGGTATATCGATATAGTTGTAGTACAACATGCCGATTGCCAACCACCAC
ATCCCCATCGGTAACACTGCTGAGGAGTTCCAGTGCAAGAGCAAACCGGTATGGGAATAC
CGGAAATATCCATATCAATTCCATTTATAACAACATCCATATTCTTCTTAGCTGGTTTCG
CCCTTTGAACAGAAGAATTCCCGTTTTCCTTTGGCACAGAAGGACCTTTTTTAGTCTTCT
TCGGTTTTGGGGCTTTTGGGGTGCTGCCACCTGTCCTTTTCTTCAAAGACCCACCTTCCT
TCCTAACCCCTTGATCTTCCATGACCACCCTCTCATCATTTGATGTATCGGGTGGCTGTA
AAATCTGCAAGGGATGAGTTGCAGAAGGTTCGGGAAGAAGCATAAAATTGGGGTTTCCTG
GTAACATATTAAGAAATTTATCTCTGTGGTTTACCCAACTGTCCCTCATATAGTCCATGT
GTACAGGTGCCTCTGAAACCGTACAATCTCGAGGATGAAAAGCCCCATTGGGACTTAATA
TAACCCCGTGATCACGCCCAGATAAGAAGGGTTTTGTGTCTCGCTCTGCCATGGATGACA
TGAGCTGAAGACCAAGATGCCCTTTTAGGGAAGTAGGTTC
>TeaL_5220
CTTTCTGAGTAGTAGGTGTGGAATTTGTACTTGAATGTATCTAAATGTGAAAATTCAAAT
GCCAATCTTTGATCCGGATTCAAGCTTTGCATCTCAGCAACCCATTTCTTCTCTTGGTTA
AAATTGTGTTTGGATTAAAATTGTGGTTGGATTAAGAAGTCGAGAAGAAATTTATCAAGG
AAGAAAAAAGCCACCGAAATATAAATTGACTTTTCTTATCTTTTTGTTTCTCTTATGCAA
AATTCTCTCAAATTCATAATCCAAATAGAGCCTATGAATAAAATATGAGATGTTCTTGGA
TGTACCCAAAAATAAAGAAGATAAAAGTAAATGCAACATGCTTTTGAAGACAGGTAATAC
AATTGCACTAGTAATCACTTTAATGGTGGAAATTCACGAGAAAACAATAATTTGTAATCA
CAATGTTGGTGTAAATCTTCTAACGAGAATGCATACATGTAAATACAATCCCACAATTAG
GGAATGAATTCATCAACCACCTTTTTTGCTATACAGCAGTAGTTCCTCAAACAAATACTA
TAAACACAATCCATCATCTCTGCAAATTTTGTTACTGTGATGGAAAGTGAAGACTTGCAG
TGGAGCAAATATGCTCAATGCTGATTAGCGGAAACTTGTTCATTCTAGTCCGTAAATTCT
GGAGTATCACACCAGCATCTGAGGGATTCTTAGGAATATAAAAGACAGTGTGTACAAAAG
GCTTGAGATAATCACAGCTGCAATGATGTTGTACGTCAGGCGCTTGTCGTCTTTACTTGG
CACAAATGCCGTTTTCAACCTAGCATGAAGTTCAACATGGGGTAGTTTGGTATCAGCGAG
AGTAGAAATTTAGGCTGCCCATCTGGCACACCTGATCTTAACCATATGTGGATTTGAGAT
ATGTAGGTCTCCAGTGTGATCTTTCCCAGCCATGCAAAAAGGGTTAAACTGTAGCTTCGG
AAGTTCTGGGTCAAGTTTCGCAAGCATATGTACACAGTGATAGGAATCCATGAGGTATAA
GGATGATATTTATTGTACGTCACCTTAGGAAGCTTGTATACATACTCGAGCCATATATAT
CCCACCGTTAAGGAAACAATCGCAACGGCCACTTTTATCGAAATCCTACGTTTGACTTCT
GTTTCCTCCAGTTTCTCCATCCACCTCTCAACTGTTGGATGATAATAAGCATATATCATT
CCTATTATCCATATGTAGCGATCAAGGCCTGAGCGGAAATGCCACTCATGCAAGAGAGGA
AGATTTGATTTTGAAGGAGCTGGGTCAGTGTATCCAAGAAGGAAAGTAAACGGGCTCCAA
ACCAGATCGAACACTCCAGGTACTTCCCACATCAGAATAACAACTAAAAAGCAACTAATG
ATTTTTGCAGCAATGACTTTCCCAATATCATTATATTTGTTAAAAATACCAAGCGCCCCA
TAAACCATCAGAGTGAAAAGAGTGTGCATGGGACATATGTAGTACAACATGTAACTGTTG
TTAAGGACAACGCAGCAAAAGAACACTAAAAAGTTAAGTCGCCACATCATCTGGGCAAAC
CTTGCAAAGCTAAAATCTTTGCGGACATAATAGTATGAGAAATTCCCAAATCCAGTCATC
CACACATATGCAGCGATAAAAAGCCGTATTGCATTATAAATTTCTGTTGCGGCAAAGTAA
TGATACATTAAAAATAGTACCTGCATCCAACCTTTCCACTCTTCAGTTTGATGCCTGTTT
AGATACAGTATGGATTTTCCTGAGATTGGTGACTTATCATGATGAATCTTGAAAGAAGTA
ATTGCTGAAACTATGATGAGAAGGAAGTAGAGAAATAAGAAAAGATCCCGATTGTAACTC
TTTTTTGATTCACCAAAGAGATTTGTACGGTCACATAAGTA
>TeaL_5221
TGTGAATGGTAAATTCTAACAGATGGCATGTACTAGAGCATCAAGTGCATGAGCTATTTT
CTTCTTGTATTATTTTTTTGATGGCACGTTGTTAACACAGTGTTGGTACATAGTGGGTGA
GTGCATAAAGCTAAAGAATATCTACTCGCCAGTTGTGTATATGTAGAGCTAGTTGTACAT
GTGGGAGAAATGTAAGAGAGATTTGAGTGTATAAAGCCACATAATATTACTTATGAAAAG
AGCTAAAGAATTTTTACGTCAAAGAAATTTGAGTGTATAAAGCTAAAGAATTTTAACCTC
AAAGAAATTTTAAATACTTCTTTCAAATGCAACACTATTCTTGCTCTTTTGGGACATTCT
ACAGGACCTTTCTATTATATATATCTACATACACCCATGTAGCTTAATAAATCAAGTTTT
CAGTGGGTAAAGGATAGATATGCAAGGCACCGTTTTTATGAATCATCAACTTAACAACTA
AACAAATCATGTCTCAACATGTGGTCTGCTTGGAGCTTCTTATTCGAAAATTGCCTTTCA
TTTAACTTTGCCAATAAGTGCGCCTCAAAGCAAGACTCAAAAGCAGTAAACAAAGGGATT
CAGGTGCGGGAAAGCATCTTTGGCTCGCCCACTTTTGCGCTCCTATTATAAATAAGCCCC
GCTCCTAGGGGCCCCTCTCTGATAAGGTTAGAAGATCCATTTTATAACCGCTATGTTCCA
ACTTCTGCGTTCCTTAATTTGCACTAGTCAAAGACCATGCCTGTAGACATTTTCATTCAT
TATGTTGCTCACACTATGGGTCTCAAAAAGGGATCTGATACGAATAAGTTGCCAAAAACA
CCAAAGTTGATCCTTACTGATCAGTTATCTTTGATGGCATAATCAATAAATTCTTGAGGT
TCAAAATTATTTCTTGATCAAAATTTATTGTAGCTGGGTTAACTTTGGTGGTTCTTAGTG
AAGTTGATTGATTGAATTGTTGCTTAGAATTGCTTTTAGTGGCAGTGGCAGTAGTAAAGG
AAACTAAACCAGCCATTTTTGGGGGGAATGGTATGTGATTAACTAAGTTGAAGCATACGT
ATTAACCTCACCTTTGTGACTAAGGAATCTAAACAGAGCGCTATTTGGTTTAGTTTTGAA
TCCTTGGGAACAGTTTAATCTCACATGCGCCCAAGTTTTTCATTTGTGAGTCAATTTTGA
TGTGCTTGTGCTTGCCCCCCGTCATTGGTGACATAAATTAGATCACCATGATCATCTTCT
TTCATTTTGTTGATGGTAGGCAAATGATTTTGTTTTTGAAGTGGTTTCTACTTCTTCTAA
ATGGCCTTTGGGAAACTTCTTAAATAGGTCTTCATCATTGTTTGATTGTGGTAGATCAGA
GTATGTGTTGTATCGAGTGAGATCTTGATCTATTTCTTGTTAGAACTATGCTTTTGTATG
CTAGAAGTAGAAATCTTTGAATTCTGTTTTGCCTTTTAGGAATAAGATTCCTAAGGATAT
GTTTGGTTATTTTTTTGTTTTTTGTTTTAATTTTCCCTAAACCACAACTTTTTTGGTGAG
CTAGTTTGGACCATGGATTTGGGTGAGATTTGGAAATGGAAAGAGAAGATGTGTGGACAA
TGCAAATGAAATTTAAGCTAATTTTTTTTCTCTATTGCCTTTTTCCTTTCCTTTTTCCTT
TCTAAATCCATGATCCAAACGTACTGGAAAAGAACCCG
>TeaL_5222
GCACCAACCAGCCCCTAGGTTACATCAATTTTAATGCTCTATATTTGAATCCAAGATATG
TTTGAAAAAGAAGAAAAATAAAATAACAGAAAATGAAATTACCTGTGTAACTGTGTTCAT
ATTTTTTATGGTTAACCAAACAAAAATAAATGAATTTTTGAGATTTTTTTCTTGATAACT
GTGTTCCTTTTCCTTTCCATTGCTAGAACCAAACAAATAAATTTTATCAATAAGAGAAAC
GCTAGAAGGATGGTCATAGATACGAAAAATTATTACATGCTGTGAAGGTACACCATGTGT
TACCTTCCACCAATCACAATGCACACGTCCTCCACTCTCTCCCAAATACTAACATAAATG
TAATGGACCCTACTATTAAGCTAATTATAACAGAGAACGAGACCACGTAACATCTATCCT
CTCTGCGCACAAAAATTTCTCCATAGGTAGCCAAGGATAGTTATCCATCCACTCTGTAGG
CCATTTGCACTAAAGAATCCTTCAAAAGTTCTCCTAATGTTATAGGGATTATTAATAGTA
ACAGTCTATTGAAACTATCAAGCACAATTACAAATGAATTCAAGAGGATTAACCTAAAAG
GAGAATCTAGTATCCTTACTGTCACACATGCCTACACATGATTATTGTTTTAACAAAATA
GCAGTCTACCTCTACAACTACAATCAAAACTTCCTGTCGGAGAGACCCATCTTGTTCATC
TCAAACGAAGTCATTATTCTTGCGCAATCCAATCAATTCAAAGTACACTTGCTTGTTCAC
TACTGCTAAGCATTCTTTAGTCTACCTTTGGTTACCAATAAATACCTGCTCATTGCAAGT
ACAAGGACCCAAGTCGCTGCATTGATTTTCTCCTTTATCATCAAAAGCAACGCAGAGCTT
AGTACAGTCTTCAAGATCTGAGCATGCAGTCCCTTAAAAAATCCCAACACCCCTTCTTTC
CTCCAAATGGCACAAATAACTCCAGACACCGTCTTGCGGGACCTTCGCCTTGTTTTCTTG
GCATTATCATCATTTGAGTCCGCAGCTTGAATCATAACTTTACACCTGATTGCAGGATAT
GTCAAAATGGTGGCTATGCTTTTCGAAATTGCACCTAAAGCAAAAGCTGAGAAGGCAGAT
ATTGCTTCTGGGGATGATCCTTTCTCAGTTTTATTCTGTTTCCGGTTCAAGAGCCTTTGT
TTTAGCTGATCAAAAACCGTATACTGAATTGCAGGGTTGGAGGTCAATAGAAGAGAAATA
CCAAGGCCATCAAATGCTTCACTCCAGCTGCCCTCAGTAAGGGTTTGCCAAAGCCCTTTT
GATTTCCCAAAGGCGCTTGTCTGCATTCTTGAGGATGCTGTATCCAGGGGCTGAGTAACA
ATCGCTGTGCAAGCCCCAGCAGCAGCAGCAAGAATCAGGTTTGTTGCAGTTCCAATTGAC
TTGGAACCGCTCTTTTCCAGGTATAATCTTTTGAAATAACTATATCCATAGAAGTAGACA
AACTGGGAAATGAAGGATTGCAGGTTCTTGGTCCCAAGGCCCTGGTACAGAGAAAGAATC
TGACGAGTTGATATTGCTTCCCATAAAACATCTGAAAGGTTCCTATACTTGTGTTGGCCA
TGAACTCGAACCTCAGCCTGGTACTTGGTCTTGCAGGTGTCAAGAGGGTACAAGATAGCA
GTGCTCACCAGAGCTCCAATGGCTCCTGAAGTCGCCTCTGATAGAGATTCCAGATCAACG
CTCATCTTA
>TeaL_5223
TTTCATTCTGCTCTCTCTCCCCTCCCCTTCTTCCTCCTCCTCTCCTCCCTTTTCCTCCTC
AACCAACCTCTCTCCACCACTGCAAACATCCACAGAGCAACCAACTTCAGATCAGAGCTC
ATCTCTGAGCTCAAAACCTCCACCAATCCCCCATCGACAACATACTTTGAAGTCACCAAA
CCCATCAAACTACCCAAAACCAAACCATGCTCATACTTCCTTCTCCAACATGACTTTGGC
TTCACATATGGTCAACCACCAGCTTTAGCCAATTACACCCCTCCTTCCAATTGCCCATCT
CAAAATTTCACCACAATTGTCCTTGAATTGAAGGGAAAATCTAAAGGTATCCAATATGAT
CGCATTTTCGGGGTTTGGCTTGGAGGCGTTGAGCTTCTTCGGAGCTGCACAGCGGAGCCA
ACACCCACAGGAATAGATTGGACTATCAAGAAGGATATTACCAGGTATTATTCACTGTTG
ATGACTAATCAAACACTTGCTGTTTATCTTGGTAATAGTGTTGATAGTTCTCGCACTGGT
GTGTATAATCTGAGCCTAACATTCCATTTCTATCCTGCTGAAGTACCTCACAAATCTTAT
GAACCAAAATTGGGTAATTCCGTTAGTGGGTATAGTTCTGTGGCTGATTTGATCTTACCC
ATTTCGCGAAATTTACCATTGAATGATGGGTTGTGGTTTCTAATTCAGAATTCAATTGAT
AAACAATCAAAAATGTTCAATATTCCCCAAAATGCATATAGGGCTGTGTTGGAGGTTTAT
GTTTCTTTTCATGAGAATGATGAATTTTGGTATACGAATTTCCCCAATGAATATATTGCT
GCGAATAACCTCACAAATACACCAGGGAACGGGGCTTTTAGGGAGGTTGTGGTCAGTCTG
GATGGTATAACAGTTGGTGCTGTTTGGCCTTTTACTGTGATCTATACTGGAGGGTTCTAT
CCTCTCCTATGGAGACCCATTACCGGTATTGGATCTTTCAATCTCCCTTCTTATGATATT
GAAATCACTCCATTTTTGGGAAAAATTCTAGATGGAAAGAGCCACGAGTTTGCATTTAGT
GTCACAAACGCGTTGAACGTGTGGTACATAGACGCGAATTTGCACGTTTGGTTGGACAAG
AAAAGTGTAAAAACGGAAGGACAGCTTTTGAGACTCAATAGCTTGCCTCCTGTTGTTACC
CCAGAATCAAATTTTACAGATCTGAATGGGAAATTTTTTATTAGTGCTAGTAGGTCCATA
TCATCGACTGGATGGGTGAGGTCATCCCATGGGAAGATCACAACCAATTCAATTCAATCA
TTAAATTACAGTAACATTATTGTGGTGGGGAATGATGGGGACTTGACGACTGTGAATCAA
ATAATCAATTTTAATGACAGTGTCTATGCCATGTTGCCATCGTCTTCTACGTATTCAATC
AAATCATTTAAAAGGTTTCCCCTTTCCCTATACTTCAGATATGTGGACCAAGGAAATGGA
TTTAACTCTTTTGTAACGAATATAACATTGGGTTTTAATGAGGAGAAGGTTAAGGATGCT
GATATTGGTTTCTTGGCGAGTTCTCAAAATAATTTGCAGGATGGTCATGTTGTTAGTGTT
GCGAAGGGCAACTTGCAGGTCAGCAGATTATGGAGTACAAAGCAAGCATACCAATATGAT
GGTACTGAATTCTGCTATTTTAGAAATGTGACCAGCTCAAATGACACTATTCTTTATGAT
AAAGAGGGAAACACTTGCAGCAAAAAAATCTAGCCTCATGTGCATTGTGGGCCTTTTCCT
GCTCGGAGGGCCTTTCTAGCATCTGTTTTTCGCGATAATAAGAAACGGCATTGAATCATT
CAGTTGGTTGATTATTCAATTGCTTCATAAAAGAGTTCTCCTTTTAGCGTTCTGGAGAAT
TTCGAAATGTTGGTAGACCGAATGAAAAGTAAGTGTGTCATAATCTTTCGATTATCATAA
ATGTGAAAATTATGCTTTTTCACGCTGTTATTGTGTAAACTTATATAGATATTTGTACTT
GGGTTGTTGGGATATACCTCCTTGTTAGAGTTTGGAACTCAATTAGTTTCTTAAAGAATT
TTAATTTGGTTTGGTTTAGGTATAATATATTTTATATATTATATCTAATTTATGAAAACC
ATTTGATTACAATTAGAATTGTATATAAAACAAGTGGACGTACCTCACATTGAGGAAACC
ACGTTAAAATTCTTGTGTTGCTT
>TeaL_5224
CCTGAAATCTTTTGTTCATTTTTCCTTAAGAGGAGACTGCTGAACTTTTGCCTGTTTGGC
CGATGATCCATTTTATATTCCTTATCGCTCATACATGAGGTTTATGGACACCGAAATAAC
ATCTGTTTTTAACAAAAGCTAGTGAATGTGTGGAACAGCAGAAGGCTATTTTCCAGCTTG
ACTTTTTGACTCAGATTTTTTATGATTTTCATCATACATGTGATGCTCAAGGCTGGTTGG
TGGCTCTGGTTTTATGGGAAGCTCGACAAGTTTCAGTTAGATATGGGACCTATGTTTGTG
GATGTTTTGGTGTATGATTGTTCAAGTGCCTAGACATGAAGTAGCTGAAGCACATGGTAT
ACTGAAAAGCAGACCCTAAATACAAGCATTATGTCATGTGTAATTATTATGTTGCTGTAA
TTTTCTTGTTTTTATTAGTGGAAAAAAGGAAACCAAATAGTAGCTTTCTTTTGTTTCTTG
TGGTACGCATTTATTTGCATGATTGTGGAATGAGCTGCCAACTATGGTGTGGTTGTGCTT
GTAAGTGTTGTCTCCTTGGTGGTTTGCTTTCAATCCAAGAACATTGTATTCATTTCCAAT
GGCATTAGGTGCAAATGAAACAGCCATCCTCACAAAAATTGCATTAGCTCCTCTTTTAAG
TTGCTTTTACTTGAATTCTCTGAAGAAAAATGAAGGAAGATATAATTTTTTTTTTTTTAA
TTATGTTTCAGGGTTTAAGGACAAGAAACATATGTTTGGGTGTTACTTATCGTTCTCATC
TTTTTTCTTTTTCTTTTT
>TeaL_5225
GAACACGAAAAGCATGAATTCTCTTGCAAATATGAATCCAGCAAGCCCAAACTACCACCA
TCCAAGAAGGTCACTCCATAGCTGAGTTGATCACCATTTTTCATTGGCAAAGAAAACAAG
TAGTGCAAAGCATCGAGCTTGACAACCGGTTCATCTTTTGTCAAAGGCCATTGAAGATCA
TCACCAATTTTCACAGTAGTAGCAAGAATGACATTGTCATCCAATATGCGACAAAGGGTG
AAATCTCCATTGGCAAGCTCTAGTGCTTCCCCTTCTTCCACTAGATGGACTTTGCACCCA
GGTATGCGTAGCAAAACTTCATGTTTCACATTTTTGGCTTCTTGGTTTTCTTGTTTTGAG
AAGGTTTTGGTAGGAGGTTTAAAAATCTTGGGCTTGCAGCAGCTCATTTTGTTGTTGTTG
TTGTTGTTGTTGTTTTTTTAATTTTGTTTTATTTTTTTTTTTTTAATTTTTATTTTAGTA
TTATTTTTGTTTTTTTTTTTTTTTTGGTTATTTGGATCTTTATGCTCGCCTATTATGAGC
TTCATATTTGGTTAAAAAAAATGATGAATTGGTATATTGACTTATATCCAGCACTTCCAG
AAAATTTTAAAAATCTCACTTTGTACAAGGGTTGTCCTTCAAAACATCTCATATAAAGAC
CCTCCAAAAAATTAATCTACAAATATAATCTTTTTGATTGGTGTGAAATCATATTAAATA
TACATTATATGACAAAAACAGTTAAATTTTATTAAATAAAAGAGATTTGGTTTTTAATTG
ATCCACTTGCAAAGCTTTATGAGCTTAAGAACATTGACTAAAATTCAAATAATTACATAA
GTTTATGAGAAGTGAGTAACATGTCTAAATTGAGACTAGTCTCCTATAGTTTTTGATTAG
GTTAATTGGCCTATATTAAGTAATATTTTAATAATTATTTAATCTATTAAACCCAGCCTG
ACTACTCACCATCTTTTCGGCAAAATTTTCCCTATACCTTCCTTCCAACCTCCTTAATGG
AATACTCCTAGCTCCATTGACTTTTGTTTTGTTTAGACTTATCTTCTTTTTTGGATTCTA
TTCTAATCAAAGTATTTTTTCTCTCTCAAACTGATTATAGCCTTGCCTACCTATCTATTC
TATGGAGATTCAAGATGAAATAGTAGGTGCAAATCGTAAAACCACCTTTGGCAATGATTA
ATTTGTTTAGTGGGCTGGAGTGTGCATCAGGGTCAGTGGCCAGCACACAGGGCGGGTGAG
GGCCATGCCCACCCTAAACTTCATAAAAAATTCATTTGCTCCCATATAATTTGAGTATTT
ATAAAGCAAGTTAGTATTTTAGTCCCTTCAAAATCTCCATAATCTTACTTTGACCTCTAT
AAAATTCAAATAATTTTACCTTAGGCTCCCAAACTTCTTAAAATTCTCATTACCACCATA
CATTTTTGAGCATTTAAAGAAGAAATTAGCATTTTGACCTCCCAAAATCTATATAATCTT
TCTTAGTTCTCCAAAATCTAAAGAATTTTGCCTTGGCTCCCCTTCCCAAAATTTCTGGGT
CCGCTACTGATTTGGGTGATAGTATGATGCCAGAGAAAAGACTGCTTACTAATATGCCTA
TTCAAACTATCTATACTAGAACTTTTCACTATTGTTTCCCTTTGCCTTTTTGTGTCTGTA
GTTTTAGTGAGAACATCATATATTTTTGAAAGCATAAGCCTCAAGTCTTCATCTAATAAA
TATCACTTTGAAAGGAAGCTTTTTGTTTCCAATGTCTCCAAGTGCTATAAAACAAAATTT
TTG
>TeaL_5226
ACATTAACCCCGTAACCCAAACACTCTTCTAAGGGAATACCCATTCAGCCATTTATTTAT
TTACATTAAATTTGAAATTAAAATTATATCAAATATTGGGTTAGATTTAAAAACTTGATT
GCCCATTCCCGTACAAATCTCAGACCACGACATTATACTCCCTTTTCTTTTACAAAATGG
TGAATCTAACTAATAAGCATGCTCTCAATTTTCTGCCGCTCTTGTCTAAAATCCATAATT
TTAGTCCTCATCTTTGTGCTTTCATACAAAAGCATCCAACTGTTTACTAACAATATGCTT
TCATACAAAAGCGTCCAACTGTTTACTAACAAATATCATCCAAAATTCCAACAGCAAAAT
CAAGGTCTGAATGCTATCCACAGCAGTTCAAACTTAAATGTTATTGCCCAAAACCAAAAT
AAGTACTTTCAAGATGCCAACCAGTTTTATCTTTTAACCACTCGAAAGTGACATCAATTC
TTTCTAGCCAAACTACCCTTCACCACTATTAGACAATCCCACTTTTTTATTCAAAAAGAT
CAATGACCCAGTTGTGGAAAAAATTCAACATGATTCTAAATGTTACGATTATGATCCATA
ATTACTAAACCTGTCAGGAAAAAAAAAATATAATCAATTAACCCTGAGTTATTAAAAATT
TCACTCGAGCTTAGAGTATCTTAAGTTGATTCATTAGAAGTCTTAATAACAACCATGCTA
TCCACAACATTTCAAACTTCCTTTTATTGCCCCCAAAACCAAAATCAGTACTTTCAAGAT
GCCAACCAATCAATCGTATCTTAACCACTCAAAAGTGACATGAACTCTTCCTAGCCAAAC
TACCCTTTATCACTAACAGACAAGACAACCCCACTTTTTTTATTCAAAAACATCGATTCC
TAAATTGTGCAAAAACTCATTACGATTCTAAACGTTATGATCCATGATTACTAAACCGGT
CAGAAAAACAAATATATAATCAATCAACCCCAAGTTATTCGACGTACTTTACTAGAGTTT
AGAGCACCTTAGTTGATTCATTAGCAGTCTTGGGACAATTTTGGGAACATGCCAAGGGTT
GTTTTGGGAATTAGTTATTTTAGTTGAGTTTTTACGAAAAGAGCAACCCTTAATAACAAC
CATGCTAATCACAGCATTCCTTAAGTCGATTCATTAGAAATCTTCATAACCACCATGCTA
ATCACAGCATTTCAAACTACTTTTATCGCCCCCAAAACCAAAATCAGTACTTTCAAGATG
CCAACCAATCAATCAATAGTGTCTTAACCACTCAAAAGTGACATCAATTCTTACTAGCCA
AACTACCCTTTATCACCAACAGACAACCCCACTTTTTTGATTCAAAAACATCGATTCCCC
AATTGTGCAAAAAAAAAAACAAAAAAATATACAATAAAACGCAAATCAAATGACCAAAGA
GGAGCACTGCCTTAAGGGAACTCGAAAAAGGCTTGAATCTTCCCAATTATCTTCTATGCA
ATACTCGCCTTTTCGCTTAATGTGATCGTTACTTTGAGAGGATTGAATAACTTCCATTGA
AGTTAACGCTTCATTCAAATTTTGCGGTGCATTCAAGTTAACACTGCATTATCTTTAAAA
ATATAATAATAAGTTGACACTGCAGTCAGATAAACAAAAAAAGCAATTAACCATTTTGAA
ACCTTTAAATTAACAGTCATTTCTCAGCTGATTGTGTTGCTAGAACAGTACACCAGGAAC
ATTTCAAGCCCAGAAAATTTTCTATTTTATGTATACATGACACGAGAGAGAGAGAGAGAG
AGAGAGAGAGAGAGTAATGAATGTTCCACAACAAAAAATAAGCAGCAGTAGCCTCATTGC
ACTCGGCACAAAATAAATCTAATCCAGAAGGCACACACAAAACCAGTAATTCTATTCGAC
TTCCAATCTAACCGGGTCAGTTTCACCAATCGTTCCACTACTCAGAACACTTCTCTGCAG
CTATACAACATCACACACTATCATCTACCCTATATTATATACACACAAGAAAAATCAGTA
AACCGACATCTCCGCTGCAAAAATCAAAAACCCATCTCCGTCAAATCATTTATAATGCAA
AACACATCATTTAGAATGCAAAACACACACCGCCTTCTCATCTACAGCAAGTCACATGCT
TCATCCACAAGGCAAGTGTATCCAGGAAAATCTCCCACTTCACATCTTTTTACAGATACC
AGAAAATTCTTGTCATTCGTTTTCTTTACCTGTCTCAATTCGAAGCTAGCTCCGTTGTCT
TGCTTTCCCCAACTATGGTAGACACGTAGGCTTTCGGTATAAAAAAAATCAAAAGCCGGC
CCAACTAGACAACGACAAGAATATAAAAACCTCGTATACAAATTCCCTCAATTATCGCCC
CTGACTAAGCGAACCTCTCAAGCTCTCTCGTCTGGTAGCGTCCACGAGAGCAAATGCCCA
CCAGAATCCCCACTCAACAACTGCTTCAGATCACTTGTAAGGTGAAGGGCAGTAACTGGA
TGCTTGTGAAACTTCAAAACCTTGTGAAGGACCAACCTGTACTCAGGTATTTTGTCGCCC
AGCCCTAAAACTCCTATCAAATGGTTTGTTCCCTTGCTTTGGGCAATCCTCTCATCAGAG
CAGTGAACCATTTGCCAGACCTTAACAGCTCCACTCTGGTGACCCGTTACATACCAATTT
GTGTCCAGCCAATCAGAAAAAGTGCAACTAGTCACCGAGAGAATGAAATCAGATGGAAGT
TGGGACGTGTTAATCACCGCAAGGCAGTCACCATTGATGCTCCAAACAGCAAGCATAACG
CCAGCAGCAGTCACTATTTCCCCAGTTAATTCGTTAACATAGATTGCCGAAACGGGTGAT
GGGAACTCAGGAAGTTGCCTAACAAAAACCAAAGAGCTGAGGTCCCATAAAATAACAGTA
CAGTCATCCGATCCACTCACAACCATCATGTAAGGCTGGACAACACGAAGGCACGTGATT
CTTCCCGTGTGGCCACAAAGTGCCTTCTCCAACTCCAGATGGCGAAGAGCACGTGGTCCA
TTTTCACTAATTCTCCAGACACAAACCAAACCCTCGTCAGCCCCGGTAACCAGAATCTGA
CCATTGTGGCTGACACCAACACATTGGATCTGGTTGCCTCCATGAAGATTCTCATGAGTA
GAGAGCAGTTTGTCTTGATCGTAGCTCATAAATCTCAAGCTCCTATCTGGGAAACCCCAT
GAAACATATTTGGTATGTGTTTTGGGTTTAAGCAAGCTATTTGTTCCTGCCACAAGAATT
TTCTCATTGACAGTAACGATCTGAGCTATGGAAGATGAGCTCTTACGAATCTCATGAGGA
ACCAGATGAGTAGAGTGTTTGAGTGGATGGGGAGGAAGCTTTCTATCAACCCGCCTTTTG
ACATGTGGTTTGAGGAATAGTTGCTTCGGTGTTTGCCCAAAGTGATTGATTTGTGCTAGA
ATGGAGGCTTTCATTGCAGGATCTGTAACAGAGTCTATGTCAACACTCCCTTCATATGTA
TAATGAAAGAAAACGTTCACAGCTTCTTCGGCAGCCTTCCCTCTCTGTTTATATCCAAAG
ATCAGGTCTATCCAGTGATGAAGATTTTCTGAAACATAATCAGATTCCAATGCTTCCCTG
TGCTTCCTGATAAACTCTCTACAACTGCCTTTGGCCCAAGGAGGTAACACGACATCACCA
ACCTTTTCTCCTGACTGTTTCTCTCCCAAGTCAAGATTGAAACGATTTTCCAGGAACTCT
GGCATATAGAAGAATTCTGGAATCAATTCCTTTACATCTGAAGTATTGCCCTTGCCAGCA
GCACTTAACCATGTATCTCGTACACTATTGAAAAGACGATCAGCATGGTCAAACTGTCCT
CCTTGCAGCTTCTGATTCTCCATACTGAATGGTGGCAGGCGTAGAAGATAGAAGAGAACA
ATCCCAGCACTAGAGTAATGAGAACCATAGTGAAATTTAGGAACCTCTGGATCATCCCAT
GTCTCATACCTTTTCTTGAATTCTTCTTCCCCATCTAATGTTTGACAACCCATTGGCTTC
TCAAGTGTACGGAATGTTTTGGGATCTGACAAGTCCAGATTTTCACTCTCATAATCTGCA
AGAACCCAAGGAAACACTGGATACTGGGTTAGATCACTGTATCCACGTCCCGCAAGAGTA
TTGAGGTGCATGAGGTACTGGAAATTGGTAATTTCTCCATTTTGCCACCTCTTGGAAAAG
GATTTAGCTACAATCTTAAAAAGACGGCTACCCTCATTGCTATCTTGCTTTGTTGACCCC
GAAATTGTAGTGTCCAACATGCTGTTTCTTGGCAAATTCATGGCCACCAAATTTTTGAAA
ACTTCTTCCCTCTCTTTTTTGTGGAAGACCAGGAGGTCATTACATCCATCCATGCTAAAT
AACTCAATAGCAACAGGACGAAGCTGGTAATCGCGCTTCAAAATTTCATGAACACTATTA
AGCTTCCATGCGCGCCAAGGATGAGGTACATTACCACTACTACAAATCTTTTCCTTTCCC
CATGCACCACCATTATAGGCCCAAGCCCTTCCCCCAACATATGCCTTCACCGTTGTACCC
CAGGATGAATTTGACTTGGAATGGGAATCCATACTGCATGAAATATCTTTCTTTACACCC
AAGGCCTGATCGATAACAGAGAGGTCATCTTCACATTCCTTTTCACATATGCACCCAGAA
TCATCAATGTAAAAATTCTCAATTACATACAAGGATAGTTCACCAATCAGAAATAAACCA
TCATGTTTGTCAAGACCTATGACTCTTTCACAGTTGTATCTGAATTTTATCTTTTCAAGG
GGCTCCAGATAAGGTCTAATTAAGTATTCACCATTATCATTTAGTTCCTTATCTAATTTA
TCATCCATCACTTTCACTGCATCTATTTTCATTGAAGAAGATTGCCTTGGAGATCCTAAA
TCAGACCTTCCTTGTGTGCTCTCTGCTTTTGGGACAGATTCTGCTGCGGACTTGGCATCA
AATTCAGGAGCAGAATAAAGACTTGCTTCATTTATACTGCTCGCACGGTCATCATTCCAC
CCAGCCCTACTAGAAGCTACATCTCTAACATCACCTGATTCTTTGAAAATTGATCCATCA
TAGAGCTCATCATCAAAAGAATCTTGTTTTATATCATCAGTCAAAAGATTAAAAAACAAA
TCAGATTCAGCATCAGAAGCATCAAAATCATTCTCATTTTTTTCTTTTGAAAGCTCTTCT
ACCCCCAATTCAAACTGCCCATTCAAAACATTCTGAATCGTATCAATCTTCAATTTGCAC
CTTTCAAGTTTTTTCCGCATTCTATATGGACCTTCAATGGGACAAAGTTGCCATTCTATA
TCTTCATTCACAGAGGATTTAGACATTGGGAAGACTCCTCTTTCATGTACAAGTTGTTGG
AGATGTGTTTGCCACTTGCTTTCAGCATGAAGTACCCATCCGTACTTATCTTGACGAACC
ACTCTCAATTCAGTAGACATCTCATCACGAACCACTTCAAGTGCATATCTCCGTTCATTT
ACCTGCTCCCAGTGTCTTTGGTCTAACTTTGAGATGTCCCGTGATCTTCTCCCTATTTCT
CTCTTACGACGACTATCCATGCCTTTTATTCGCACTCCAGGAAACTTTGCCGACCCAGCA
ATATACTGCACCCACATAATAGCAGCACACTGTTCCAAGACTTTATTAACAACATGATCG
GAACTCTGAAACCACTCAAAGAAATCAGATAAACTTCCAGTTAAAAGTCTGTCAAAACCA
TGCAGAGCATCCAGATGCGGTCCTTGGTTTGGTTTGGACACAAGTAGGTCTTCCAGGGCA
GCCCTGCGATGCACCAGAAGATACTTGAGAACATCAACTGCCATGTTCTGCGCATTTCGT
CTTTGGTCGCGGAGAAGAGATATTAAATTTATACAAAGACAGCAATTGAGATCAGTATCA
ATATTGCTGGGACAGAATATTATTCGCCTGTGGGCAACCAATAACTGTAAAACAGTACAT
ATATCAACCCCTGTATCTTCTTGTGAAGAGTATGGGGACAATCTCCTCTTTGGTTCAATT
TGCAAACCCATGCATGAAAGAAGATTGTCCTCTCCTATGGTGATCAAGAATGATGGAAGG
AAGCAGTACAATATCATACGATTTGTATTTTTCAGAATTGCATGTATATAAGCATCAAGC
TGCCTGCTTCCAAATCCGATAGATAGGAGTCCTTTTCCAGTAGCAGCAGCTGTTTCTTCA
ATCCGACCATCTTTGTTTGCCAACTGTAACATAGACAATAAGAATTCCAGAGTTCTTAGA
ACACCAGCAGACTGAGGAAAAGCACCCATATAAACGCGATCCACAATCATCCAACATAAT
GCATCCAAGTTCAAGGACCAGCGGCTCTGATCTAGCTTTTTCTCATTTTCCTCATCATCA
CGTAAGAGACGCCTTTCAAGGAAGTTCATCAGTCTACTAAGGCAAAGACCCTGAAAAACT
AATACAGATTCAGCATCAACATATAAAGGAACACTTTCCAAAATACTCTCTATAACTTGT
GCAGCTTTCGGCTGTTCAGTTATAAAGTCTGAAAAAACTTCTGCCATAAAATCTAAAACA
GCAGTAGCTCCAGCAGAACAAGGACCACCGCCATAGCCAGAATCATCCATTTCAAGAAGA
AGCTTCGGATTAACAGCAGAAAATGTGTTGGCAGCAAATGGTCCTTGAGAACTGGACTTC
AAGTCTGAAGATGGATCTTGTTCACTCATAGACACAAAAGATTCAACAGAAGGGGTGGCA
ACAGATTGAGCTCTTGATTCACTACGACTTGAACCACCCAACCAAGATGTCAATGCAACG
ACTGGGGATGAGGAGGGCGTGAGATGGATCCAGGAATTAGATTTCTCCGTTAACATGGGA
GAATCAAATATAGTTAAAGACGCAGAACTTTGAGAATCTTCCTGGTGAATTGTATCCTGC
GTGCCTTGAATATCATGGAAACTGAACTCACTAGTGCTGGAAGCAGCGGTGGACACCTGA
TCATTAGCTTCACCATCTATGCTCAGAACAGCTTGTACATCTTGCTCTGGCTTGTTTGAT
TCCTGCAACTTGTGCTGACCTGCGCTCGAGGGAAGCTTCCAACGCTTATGGAGGTTTCAA
CAGACTGATCCTGTTCATGAGGCAAGCTAGAGAATGAATTCTGAGAGCTACCGGTATCAT
CATAATCATTTAAACTCTTCTCTTCTGTCTTCACAGAAAGTTCTTTCGCGATCTTCACTG
CATGAGCAGCCCTAACACATGAAAAATAAAGGCCAATACAGCTTTCAAGAAATTCTGCCC
GTCTGCAAACAGCAGAGAAAGGGGGGCACATTTTTGCCAGATCAACCATGAATCTCAGGA
CTGAAGTTGCAGCAGCAGGAGCTGACGCCTCTCCACCCATTAAGCGAGCTGCATAGGTTT
TATGCATCAGAGCTTCACCCTGAAGCTCTCCGGCCATATCTGTATTTCCTTCCGCAAGCT
CTGCCACTAGGCCAGCAGTGACCTGGGAAAGATTGCCAGTTTGGTGAGCAAGCATCGACT
GTCTGCACAACCAATCAAATGTAGACTTTGCCATTGCAATCACAGAATCCAACATTTCCA
CAAATTTCAACTCTTCATGATTTCCATCGCTTGGCATTAGGGCATGGAAGTCCAGCATTC
GAACCTCAGGTAGTCTTGGGTAAACAGGCTTCTCAAATATCATACAAAAGAGTATATAGT
ATATGTCGGGGGAATCATAGAAACTAGGAAGCACCCGTGCCAAACCTTGATAACCTCCAC
TAGTGCGAAACTTGAGTGCAAATGTAGGGGAAGAGACAAGACTCACGCCAAGCAGAGTCA
TGATCCATCTCATACTTGTAGGATGAACAGCTTCGTCGAGGAAATAAGTTATCAATTTGG
ATGAAACAATCTTATGCCACTGCTCAAGCAACTCTTCTAATTTTATTGTCACTTGTAAAT
CAACTAGCATCTCAAGCAACATATTTCTTACAATAACATGCTTTCCCATCGACTCCCGCA
TAATTGGATTCCGTGATGTCAGTTCAGGTGGATCAAATGTCATAATTACGAACCTAACCA
CATGTTCCAGTTCAGAATCCAAAAAGCCATCTTCCAAAATGACTCCTAATAACATGACCA
ATTTTTCCAAGACAGGAACTTCGACATCACCTCTCTGCAGAGTTACAAGTAAATGTTGAA
CCAGGTTAATTCGGCGCAAAATGGTGAGGTTATGATTCCTATACCAATGCATAGAGACTA
GATGCTCAAGAAAGCCTAGTAGTGCAATTTGAATAGAAACTGGGGCTGTTACCCACAAGG
TCCAGTCCAACAAGACATGCTCAACCATATCTGCGTTTGACAATACAATGCAATTTGATG
TTTCAGCGGACATGTCAGCATTTTCAAGCTCTGAAACATGACTAAATGAATCTTTATGGG
CAGAAAAATCATCCATATATCCATGAGATCCAACTGAAGAAGATTCATCACGCAATTTTA
ACAAACCAAGATTCTCAAGGCTGGTTTCATGAATAGTTGCAGCAGGTAGCAGACTACGAC
GAGTATTTTCCAGCTTCTTTGGTTCGGAGAAAGAAGCTTCACACGCAGCAATCTGGAAAA
AGATCTCAAGTGACTGCATGTCAAACAATGACATTCGGCGATGCAGAAATACAGCTAGCA
AATGGTATCCTCTATATGTTTGCATATCTCGCACATTCTGTGGATTTTGATTAAGTGCAC
ATGCAAGTAATATGAGGGCCATGTGAAGCATATCTCTGGTTTCAGCAGCTTCAACAAGAG
CAAGGACAACAGCCATCCCACCAACAGGGCGGATGCTATCGCCAATCACACATTGCCTAC
AGATGTAGGAATCCCCATGAAGACGTCCAAAACGTGGTATACCCCCTATAGGAGAAGCAG
CAGCTGACATAGGATCAACTAGATTGAGCATAGAAAATGTTCCAGATGCTCGGGAAGCTT
CTGTACATGATCCATCAAATGCAAATATAAGCTTCTTTCCAGAAAGCTGTAGGGAGAGGT
TCCCTAGTCTTTCCAAATCCCACACAATTCCACTACGATCTGCCTTAGAGCTACCTTGCT
TGCTAGCACTTTCAGGTCTTTGCACATTGGAAGCTAAAGGCAAGTCCGTCTCTAACGAAT
CTAAGATGGCCATACTACCCCCACCGCAAGCCTGATCAGGAACAATTCGCAAAAGATCTG
TGTCTTGGAAGAGCCCCCTATATCCTCTACCAAGAATGTACATGAAACAAACAGAACCTG
ATGTGAGCACCTCTTCAAAAAGATAGCAACACCGGAGTTTCCACGACAAGTCACTAACCC
TTGCACAAGTAACCGGTGTCCCAATGGTTACCTGAAGAGGTTTCCCAACTGGAGAAGGAG
AATATCCTAGTTTTCCTGTGTGCTTTAGCTTTCCATTAAGATACACATGTGCAAAACTAG
CTTGGAATAGTCCAGCCAAAGCATTTGGTTTGCTATGAACAACTGCAAGATGATGCCACC
TGCCTTCATCTAGTTCTAACCCTGAAAATGACAAGGAGCTAGAGTTACTTGTTGCAAGGG
TCAGAACACCATCTTCTTGAAGGTAAAGTTCTGCATATGAGGTGTTAACATTGTCTGCTG
CACCAACAGAAAAGATCCGGAGAACTCGTGCCCCATTGTGCAGCCCATTAGAAGTGCTCC
GCCTTTTAGAAGGTCCTGCCTTGGAAGCTTCTGATTCCTTTGGTTGTGATCTCAGGAAAT
TCTGGAATTGAAACCAACAAACAAAAGAATAACCAGCAGCAGGAGGCCAAGACCTTTCCC
CCAATGACACCTGAATAGAAGCATGCCCTATCTTACTCATGTCCATCTCTACAAATGGTG
CCGGGGAGACATTTTCCAAAGCCATATCTTCCATAAGAATTAACTTCTCCATCATATCCA
CAAGAATACGACCTGAATTCTTCAATCTCATTTGCAAAATATATCGAACCAGGATTCGAA
GTTCCGATGCTGACAACCTATATGCCCCAAGGACTTCCACAATCTTCAAAGCATGGACAA
CTAATGGCGATGAGCCTGAAAGGAATGGGTATATTGTCTCCAGAAGAAGTTCCACACAAC
CTACAGAAGTGAGATGCTCCTTATTGAAGGAGCCAGCATGAGCAAGCTTCTCAACAAGGT
TCAGCACATCTAACTGCACCTTTGGAGTAAACAGCAACAATGAGCGTAGGAGTACTCTTA
CGGCACTGGGATTATACACCCTTTCCTTATCAGGAGTGAAGGAACCTGCCGGAGTAATTA
GAAGAAAACCAGCAGACCCAGTTCCGATCAAATCAGATGATGCCACAGTTTCTGATGTCA
ATGATGGTGGAAGCACCAGTTCTAAAGCGAGTTCTAACAACAACTGTATGACTTGCCTTT
CATACTCAACACAAATCAAGCCAGAATCAAAGAGAAGATCATAAAAAGTATGGGATGATA
TTATTGTGTGCAACTTTGTCCGATTGACAGCATTATCACACACCCCAGCAGTCACCACAC
GCAATAGATATGTAAATTCCTTAATGTAAACCATTAAGAAAGATTGGTTCCCATGCTCTC
CATCACTCTGAAAGCTATGGAGTGTGGTTAGTAGAAGAGAAAACCCAGTGGATTCACCAA
AGACCCTCTGAGCTGAATTATTAACTCCCAGGATGCGCCATATTGCTCCAAACGTGTCAC
ATTTTGCATCACTTAAGAGGCTGTACTGAGATCCCAAAACATTTGTAACCATCCCACTTT
TTAGAACTTCAACTAGTGCACCCAATTCTTCTGGATGAGCCTGTGCAACATCTTCAATGA
TTAAACATGACAACACCCGGAGGACCCCTAGACGGTGAATATTAGAAGCCAAAAAAGGGA
GCACAGTGGTCACACCATTGGCTGAACGGAATGCTGCTTGGTTAGCATCTGCTTTCTTTA
GTATGGAAACCATACAATCCCATGCAACCTCAATTGTACCCTCAACTTCAAAAAGAGGAA
ACTTCCCAGAACCAGATTCCAGTAGCTTGGGTGAAGAAAGAATTGCATCCTTACCGTCCA
AGTGTTTTTTAAAACTAGTTGAGCTGGATTTTCTATCCAATTGATTAGAGTCCCTATTGG
GTTGGTCTGAGCCCAAAAGAAACTTGTGTTGTTTCAGATCATCTAACAGAACCTCAAGCA
CACCAACTTCTCGTAGGACTCTCTTGTATTGATGATCAAAGGACAGGAGTTTTACAAAGA
AAGAAAGAATACTGAGTTTCAGTTCCGATGTTATCAGTTGCTGCAATAAGCAACAAAGTG
AAAGCAATTCTTGGTCAGGTATGCAATTCACAACAGTTACAGCATACTCAAGAATTTTCA
ATATTATCTCCTGCAAAGATGGTGGGAAGTCACCCATATTTAGGATCAACAGTGGCACAG
TCCGTAACTGCTGACACAACTTGTAGTTTTCAAGATGACTTGAGAATATCTTAAACATTC
TGTTTAGAACTTCTGCCTGCAGTTCTCTGCTTTCAGCTTTCAGAAAAATGTCCTGCAACA
TCTGGACAGCTTCTAGGTCCTTAACTTTGTAATTACCTTTTTCCCAAGTTTCATCAGCAA
GCCGGTCCGAAGAAGTTGTACGACTTCTGCTGTGGCCACTAGGCTTATTATGTGAATTTT
TTGTAACTTTGAACCCAGCAGATCCTGTAGTTTCACCAGGACCTAATTGAGCTAAATTAA
CAAGAACATCAAGCAACCTAGAAAGCACCGGCGAGAGATTCTGTGCAGAGGTGTCATCTC
CATTTTCTCTTGAATCCCGTCTTCCTACACTAGTTGTATGTGAACCTTCCGAAGCAGAAT
TTTGATCAGCGAAAGACTCCGTATCTACAGCCTCAATGCCCAGATTTTTTGAAAGAATTA
ACGCAAACTGTACAAGGAATTGATAACCATGAGCATTATGGATATCCTCCCTGAGCCTGA
CACCACCAGCCTCAGGTCTGTACGATAATTCCACACATTCAAGTAACAAGTCCACAATGC
CCATGGTATAGGCAGGGTCGCCACAATCAGGATTAAAATCCTTGACAGCCATTAGAAGTA
CTTTTATCAGGTGATGCTTGTGTATATACTTGGCTGTGCTTCCATTGTCATTAACCAAAA
GAAGACCAAGAATCTGCATTGCATGTCTGTGAAGCTGGATGGTGTGTAATGGTACGAGAC
CTTCCTTATATTGACAGAAAACAAGCAAAGACCCATTTGCAACCATCTGAAAGAGTAGCT
GAAGTGAA
>TeaL_5227
CTAGCTTGGTAACAGAGCCCACGGACCCCGGGCACAAATGGTCAGTCTAGGAGACATAAA
CAACAGAGCCACACCCTCTCAAACACTATAATAATTCTCAAAACAAGAGACACCCCCACT
TGCTCACCACTGACACATCAAACCTCCCCTTATTTGTTTATCTTAACCTCTCTATATTAT
GTGTATATATTATACACACCTCTAATTCTCTATGTATGAGTCTCAAATCCTATGATGCAC
AAGATTTCAAGACCCAAACCGTAGAATCCACAATTCTTTGCACATATTCTTACTCATAAG
CCCACCACAGAAACCAAGGCAGAAACACCCTATAACATCAACAAAACACCAAATTGGTAG
ACAATAATCATCACAGTTGGAATATAATGGGAAGCAATTTACATGGATGAACAGTCCAAC
ACTACAATCAACAAAATTGTTTTTTATAAAATCATGATACAACAGAGAGATGATCCACAG
CAGTAAAGACTCTGATCAACTGGGCTAAACCCGTTAATTAAGATTGTTTTATGGCACAAG
TGAAACTGAAAGAAAATTGCCCAAAACAAAACCAAAACTCAGCACATGACATTATAACCA
ACCCCAGAACAGACCAAACAAAGCACCAAAAACCAGCCACAAGAACACATGTTTGGCTTG
AAAACACAACCAAAAAACATCCCCACATGTTAATTTCACACAATAGAATGCAAGATGGTA
AACATAGCCCCAAAGCAGAAAATGGTCTAAAATCAGCAAATCCTCTCTTTTAACAACTAT
ACCAGTCCCAAATTTGAATATACTTAGAGCATCTCCATTCCTTCAACAAATTCAAATTTG
ATGAAAAAAATGAC
>TeaL_5228
CGAAAGACTGATTCATAATTTCGAACAGTCCCGGAGGGACACGTTGGGTCAACCAGATCG
CCCCTACTTTTGAAACCTCCGACGAAGCCCCCAAACGTTACTACTTCGACTAGCCGTTCT
CTCTCTCATTCTCTCTTGTTCTTCCATGTCGTCTGTTCTTATGTTTCTGGCTCTGTTCCT
CTTGAGCTTCCAAGCATCGTCACCAGCTTCAATTGTGCCTCGTTCAATTCTCAGGTCTAT
CAACGACAACAACGCTGATCATCCAGACGTCGCGCTCGATCTAAATGTTGCCAATTTCGA
TTCAGTTCTTAAGGACACACCAGCTACATACGCCATTGTTGAATTCTTCGCTAACTGGTG
CCCAGCTTGCAGAAATTATAAGCCACATTATGAAAAGGTAGCAAGGCTTTTCAATGGACC
TGAAGCAGTTCATCCAGGGATCATATTGATGACAAGGGTAGACTGTGCATTGAAGATAAA
TAACGAACTTTGTGATAAGTTCTCTGTGGGTCATTATCCTATGCTATTATGGGCACCTCC
TAATAAATTTGTTGCTGGTGGTTGGAAACCTAAACAAGACAAAAATGAGATACATTCTAT
TGATGATGGACGAACCGCTGATCGCTTGCTTAACTGGATTAACAAGAAAATGGGCAGCTC
ATATGGATTGGACGACAAGAAATATGAGAATGGGCATCTCGAATCAAATGTGTCTGACGC
TGGACAGATTGTACATGCTGTATACGATGTTGAGGAGGCAACATCAACTGCCTTTGACAT
CATCTTAGAGCATAAGATGATAAAATCAGAGACTCGGGCATCACTTATAAAGTTTCTTCA
ACTTCTAGTGGCTCATCATCCTTCTAAGAGGTGCCGGAAGGGAAGTGCAGAATTACTTGT
GAACTTTGATGAGTTGTTGCCACCTGATATTTGGTCAGCCAAAAAACAAGAATTCATCAT
TGTTAACGGAAAGGGTGCACTAACAAAAAGAAGTTCCTCGTGGAAATTGGATGTTTTGTC
GTGGAAGCAGGAATGATACTAGGGGCTTGAGTTGTGGATTATGGGTTCTATTGCATTCGC
TTTCCGTGAGAGTTGAAGATGGGGAGAGCCACATAGCGTTCACAGCTGTTTGTGAGTTTA
TTCACAGCTTCTTCATCTGTGAGGAGTGTCGGCAACATTTTTACGAGATGTGTTCAAGTG
TTTCAACTCCTTTCAACAAAACCCGTGACTTTGTTCTCTGGCTGTGGAGTGCACATAACA
AAGTCAACGAGAGATTAATGAAAGAAGAATTGTCTCTTGGAACCGGCGATCCTAAATTCC
CGAAATTCATTTGGCCTTCAAAACAGCTTTGCCCTTCATGTTTTCTTGCTCGAAGCCGGA
TTGATTGGGATCGTGATGAGGTTTTCAAGTTCTTGGCTAGCTACTATGGAAAGATGCTGT
TGTCTCCGCACAAGAGGAAGGGGCTTCTCAGTGATGGTGGGACAGAAAGGGTTGCTCTTG
TGGAGGACTTGGCAGCCTCAACAAATGCAATTGTGGTGCCTTTGGGGGCTGCATTGGCAA
TTGCTGTTGCCAGCTGTGCATTTGGAGCACTCGCTTGCTTCTGGCGCTCGCGGCAGAAGT
ATAAGAAGTTACATCATATGCACACTTTAAAGAACATATAATTTTTCTGAAGATTATTGT
GTTATTTGAAAGCAGGGACGGAACAGAGAAATCAAGAAACTTAAAAGAAAAGAACGGAAA
AATGAGAGAGAGAGAGAGAGAGAGAGGGGGGGAGAAACTTAAAAGAAAAGGACAGAAAAA
TGAGAGAGAGGTTTTTTTTTAAATGATTTATTGGATTATTATGTTTATTATT
>TeaL_5229
TTGGAGTTACTCATTTACAATTTGTGGACGATTCTATATTCTTCTCATCAAAGAAGGAAA
ATAAAGTGGGGAGTTTGCTACAGATTCTGAGAATTTTTGAAATTGTGTCGGGCCTCAAGG
TCAATCTTAACAAGAGCAGTGTTGTGGGTATTAATTTGGATGATAGCTATGTGCATAGGG
TAGCGAATGTGTTGGGATGTTCCACTGATTCCTTTCCTATTAAATACTTAGGGCTTTGGT
TGGGACGAGATCAAAATTGGCGTCCTTTTGGGAACCTGTTCTTGTCAAAATTGGGAAAAG
ATTGGAGGGATGGAAGCGAGCTTTGTTGTCTTAGGGGGGGAGATATACTTTGGTACAATT
CGTATTAGGATCTGTTCCTATTTATTTCCTGTCTATTTTCAAAATCCTATTTAGCATTGC
GAGGAAAATTAAGAAATTGATGAGAGATTTTCTTTGGGAAGGGTGTGAAGAGGGCAAAGG
GGTTCATTTGGTTAGGTGGGATACGGTTTCTCTTCCTAAGGAAAAAGGTGGATTAGCTAT
TGGAAAACATCGTTGCTAGGAATATTGCTCTTTTGGGCAAGTGGTTGTGGAGATTTTCTA
TTGAAAGTGATTCGCTATGGTGCTCAGTTGTTAAAAGCAAGTATGGAGTTCAATCTAATG
GTAGAGATTGTAATGTGGTTAATAGCGGCAATTGTCGTTCACCGTGAAAATTCATTTCTC
GTTTGTATCCCCTTATGTCTAACTACTTTTCGTTGAGAGTGGGGAATGGGGTGAACATCC
GTTTTTGGGAGGATGTTTGGTTAGGGGATATCTCGTTTGATAGATCTTTTCCTCTTCTTT
ACCGGTTGATTCGTTATTCAAATGTTTCAATAGCGCCGGTGGCTTGCTCTTCTATGGCAC
CCATCTCTTGGAACTTTGATTTTATTAAAAACTTGAATGATAGGGAGGCGGGGGAGCTGG
CATCTTTGTTGGTAGTGCTTGAGGGGGTCTGTCTTTCTTCATCTTGTGATATTAGGGTGT
GGAATCTGGGCTCTTTAGGGGTCTTTTCATCTAAATCCTTTTTTAATAAGCTTATTGATA
ATCCCTCTATTCCCTTGTTTCCTTCTCATAAGAAAATTTCGAAAGCGGATGTCCCTCACA
GTGTTTTAAAAAGCGCGCTTAGGCGCGCGCCTAAGCTCAAGGCGAGGCAAGGCGCAGCTT
TGCGCCTCAGTCATGGTGAGGCGAGGCGACACAGGGGAAGCGCTGCCTAGGCGATGAGCG
CAAGGCGAGCGCCTTGTGCGCCTTGGCTTTCTTCCACTCCAACAGATTCTGTTCTCTACT
CTTCTTCTCCTCTTCTTCTCTTCTCTGCTTCTTCTCTTCTTCTTCTTCTTCTTCTTCGTC
TTCGTCTTCTCTTCCCTTCTTTCGTTGTCTTCTTCTCGCTTCTGTCTCGCTTCTGTCTCG
CCACGATCGTTCTCTCTCTCTCGCCTTCTCTCTCGCGATCGCGATCGCGATCGTGATCTC
TCTCTCTCTCTCCTGTCTCGTTCGTGATCATTCTCTCTCTCTCTCGTTCTCTCTTGTTCT
CTGGCTATTCACAACCCTAGCTACAATGATGTCTGTTCTGGGACAACGAACCACTCGGAG
GTCGTTAGGGTTCAGTATGATCCCAAGGAGTGTAGTTACGAGTCCTTGCTTGATGTTTTT
TGGTCCAGACACGACCCTACTACGCTTAATCGTCAGGGAAATGATGTTGGAACACAATAC
AGATCTGGAATTTACTTCTACACACCTGAGCAGGAGAAGGCGGCATTGGAATCGAAGGAG
CGTCATCAGACGGTTTTGAACCGGAAAATTGTTTCTGAGATTCTGCCTGCGAAGAAGTTC
TACCGAGCTGAGGAGTACCACCAGCAGTACCTTGCAAAGGGTGGTCGGTTTGGTTTAAAG
CAATCTACTGACAAAGGCTGCAATGATCCAATTCGATGCTACGGCTAAATAATTATGTGT
TATTTCGAGCGACAATCTCTAATTGGCTCCGTTCTGGTATTAGTGGTATTATGGTTGTTA
ATAGGCTTGTGATTGTATTTTCTTGTTATTGAGTGTAATATATGGGATCAGTTTAAATTT
CTCATA
>TeaL_5230
ACAATTAGTACTGGTTCTGATGATGAAACTTTGAGATTATGGAATCCAAAAAGTGGTGAA
AACATCCATGTCAAAATTAGAGGTCATTCATATCACACTGAAGGATTGACATGCTTAACA
ATAACCTCTGATTCAACTCTTGCTCTTACTGGTTCTAAGGACATCCCTGTTCACATTGTG
AATATAACTACTGGGAAGGTATTAATTCTTGTTGCATTTAATACATTTGTGCTTTTCTCA
TAGTTTTGTTTTTGTGTTTTTTTTTTTTGGGTTGGTGTGTGTGTGTGTGAAGACTTGAGA
CAAATGACATCATTTGGCATCTTAGGGCGTCTGCTTATCTTGGTATTTTGGGCATTGCTA
CATAAACCCATGTCGCTCATTTAGTTGGAAGATCTCTCTCTTGGGTTTCTGGCTTATAAG
CCTCATGAATCATAGATGTTTGTCTGCTATTCCCTAATTTTGGTCTCTAATAGTCAGGGA
TTAGAAGATGCTGCGAGGGTGGGTAGATGGGAAAAATGCCTAGCCTTGGGTATAATATGG
TCTTAGACTTGAACTTGCATAGGGTTAAAAACGAGCCGAGCCGAACTTTAGTATGTTTGG
ACTTGTTTATTAAGAATTTATCGAGCTCGAGCTCAAGCTCGAGCTCAATTTCAATAAAAA
TTTAACAAACTGAGCTCGAGTCGAGTTGGCTTAGGCTTGACTCTAGATCGAGCCTATTCA
TGAGCCTTAACGAGCTAAAAAAATTATAAATTCATACTTGCATATAAGACTAAAGTTAGA
ATTGAAACTTTGATTATAAAATTTTATATACAATATATATAAACATACATTGGAGGGGGT
GGCTGAGATGTTATGTATGATGAGCTTGGGTAGCCTCTGTTTTTCGTGTGCTTGTTTATA
GCTTGTTTGGCTTGAGGCTTGTCTGTTATTGAATTGGAACCGCACCAATTTTCTACTGCT
GTTTTGGATTATGCACATGATTGGTCTTGCCATGGGTGCCGACATAGTTGGGATGTGTGG
CTTTGACAATGATGCATTTTAAATCCAAAATTTTGTCTTGTATATCTTTTTTTCATCAAT
AAATTCTCTTTTGCTGATAAAAATAAAGTAGCAAAAAATACGCTGATTATTCAATTTTTA
TTCTTCTTTCACATGTGCCTCTACCTAGAGATTATTTTGTAGTCAAAGTGCATAAAACAC
ATCTTTGTACATTATCTCAATAATCACATTATCTCAATTATTTTGATTGAAACACACATC
TTTGTACATTTCTTGCCTTTATTTTGCCTTTAGCCCAAAATTATTTCTAAAGAAGAGGCA
AATTTTGCCTCTGAATTAATTTGTGTTTTTCTCAGGTTAGAAATGGCTTAGAGAGAT
>TeaL_5231
CTGAGAAGTGCACAAGTTTTGAATGCCATGAATGATTGTAGCACTAGAACCAAGACAACA
GATACCAGTAGCAAACATTAAGGACCAAACAAATCTTTCTTTGGAATAACCATAACATTT
GAACATAAAAGAGTAGGATTCAGCACATCCATAAAACCAGAGGCATCTAATGAATATATG
TGCAAGTGTATTTCCATAACATTCAATATATATAAAACACACGGCCTGTAGATGATATAG
TGGTCCTCCAAGTTGCATTACAAAAAGCCACCCATTTGTCAAAAATGTGATATATCTGCT
CATGATGATTTTTTTATAAATATATGTTCGTAATGAAATTGTTCAAAAATTTTCTACTCT
GAATCACGACTCCAATTTAACTTATCCATTGAACTCAAATTTCAAAATGAGAGATGACAA
AGCTCAGATCAAGTTTCAAAAAACAGAAACTAAAAGAAGAAATGTGAAAGAATGTAGATT
CATATTTTAATATTCATAAACAATAAAATAGCTGTAAAAAATGCTATAGACTGGAATCAG
TCATTGAATGCTGAATTTTTCAAGTTGTGCATATGAAACAATAGACAAAAATGTGTTACA
ATATACAACACTCACGGGTGGATAGCATCCGGGGCACGT
>TeaL_5232
GTGATTCCTTAATCAATCAATCAACATAAAAGGTAATTCCTTAATCAGCGCCTTAGGATT
TCCTTTTGTAATAGTTGATTGATTAATATAAACGGTGATGATATCATACTCATCACTCAA
GCTTTGTATTCTCTCAAATTACATGTGGTACATGTTCGTAAGGGCAGAAAACCCCTCCGA
ACAAGTGTGAATTTGAACCACCAGAAAAGATGAAAGAAGGTGACCAGAGAGGCACTGATT
TAGACAAAAAAATTGAATTTCGAATTTTCGCACAAAAATTTCAATCAATTCATTTGGAAA
TTTAAATTTTCCTGCAAGAATTTACAAAAATTTAAATGAATTTTGTCCAAAAAATTAAAG
GTAGGACCTAACCCGCACCCACGCCCGACTCGGCGAACGGCGGCACGCGTGTGGTGGATT
TGGGTCAAACCCACTTTGTCCATAACTCCCTTCCTTACAAAACTTGGGGTGCCCCTTGAG
GCCCATCCCAACTATGTCAACCTAGAGCTTATATACTCATAGAAAATTGCTTCGTAGCTC
GAAATTTTGGAGGCTTGAGTGGCCCCGTTTTGGCTTTTTTTTTTCCCCCTCTTTTCTCTC
TGAAACAGAGAGGTGAGAGAAGAAATAAAGGAGGAACAGAAAGAAGGAGGAAGAGAGAAA
AAGGAGGAACTCAATTGACGATCAATATAAATCCAATGATTTCAAAGGCTTTCATCGATG
ATCATATCCAATAAAAAGGCTTATACAATCCAGAAAGATGACAACAAAAGAAGAGAGGGA
AAGAAAGAGAGAAGGAACAGAGAGAAGAGAGAAGAAGAGAGGGGGAACAGATGTGTGGAT
ACACAGACCTGTGTATACACACACAAAAACGTCGTCGCGATTGCCATCGGTGATGTCGGC
GCCGGTGGGTGGAGGGGTTTGCAACAGTGATGGCGATGGCGATGAGCAACGGTGATGGCG
GCACCAGTGAGTGGAGGGTTTGCGACGGTGATGGTTCTCTCTCTCTTTGTTCCCCCCTTG
TCTCTCTCTCTCTGTTCTCCCTCTCTCTTCTCTCTCTCTCTCTCTCTATTCCCCCCCTCT
TCTCTCTTCCTCTCTCTTCTCTC
>TeaL_5233
GCTATGCAAATTCCTATACCTCTGCAGCGGGTATGTGCCTATTAAGTACCACATTGGTAG
TTCTCTGCAAAGATGACTTGGTGGGATGTAAATTTCCTTGCTCGCATAGGAACCAAAAAT
GTGAGTCTGAAGCCGATTTTAATGGACACGATTGTTTGACAAAAACTATGCCAGACTACG
GATGTAACCATGGAAGACTGGTATGTTGTGACAATAAAAAAGACAGCACACTTCATTTTA
ATGGGAACTTAAGCTGCAGTGATCCCAAGGAAGACAGCCTAACTGCAAATTTGGAATGTC
AAGTTTTTGAAAAAGTAATTAATGGGAAGAATTCATCCTGCATGTTTCCAGCTTTGGAAT
TCTCTAAATGTGTTCTGTCAGCATCCGGATGTTGTGGTGATAGTGCAAGCCTTCTAACCC
GTAAGCTGGAAGACTGTTTGCTTGAAACATCAGGAACTTCTTTAGAGCAAACACCTACTA
CAAATTTTGAACTCCTTGCAAATCAGAAATCTTTACTTAATGGATTTCTTGGAGATGTTT
TCATGGCTAAACCCTCGTATCTTTCAAAAGAGGTTCGGTGGGTCGAATTTTTGTGTCCTC
AATGTTCATGTCTTCTTGGAGCATACCCTTCTGGTGATGGCCATGCACCATTGGATGGTG
GAATTCGATTATTCAAGTGTTACATTTCAACTTGTCTGCCTGTTGGTGGATCAAAAGATC
TGTTTAGGAAGTATTCCTTGGAAAAGATGTTCACAAATCAGCTATTGGAAAATGCAGAGC
ATGAATTATCATTCCGAACTGTGGTTAGGGATCTGCAAACTGGGTCTGCTATGTTGCAAA
TAGTTCTCTTAAATTCTAATTCATTTCATTGCAATAGTTACTGTTTTGGGACAGACAACA
AAACAGAACCAGTTGGAAAGGTAGATCTGTTCCCTGCAATCAAGGTGTTATTTTTGGACT
GCAGTAGCTGTAGTGAATCTCAATTAAGGATGATAGAAGAATGGGTAACAAAGAAACAAG
CTGATGAAGTTTATATGTTAGCACATCAAATTAAAGAGTTGACCAAATGCTTGGACTCTG
GACAGGATATGTTTCCACTTTCACATACTTTCCTACAGGGTTTATCTTTGTCATCCATGC
GGAGATGATGGTAATGCCTTGGTATAAAGCATGTACTGCAGCTATTCCACGGTTGACAAA
TTGATCCATGTGCTCTACATCAAGCAAGCTATCTGAAATATCAGATGGTGGACATTTGTT
GTTCTTTCTTAGCCATTCATGGGATGTTCACCCCACGTTCATGGTGGCCATAATCTCCAA
TGGATCTATAAAGGGTCAATGAGTTGGCAGCTATTCCCTAATGGGTCTTGTGGTCAAATT
CCTTCTATTGCTCCATCCCAAGTTGCACTCAGAATGGAGATATTTTTTTAGGCTGTGTTT
GGATCATGGATCCATGATCCAAACCAAGGCTTATGGATGGTGAATGAGTTCAAGGAGATA
TTTGCAGTGCATAAACTCTCAATTCAGTTGATATTTGAGAACATATTAGCAGTATGCTTT
TTAGAAAAATCAACTGCTTTATTTTTATTTTGGGAGAGGTGGGCTGTTAAAATAGAAGTT
GATGGACTTGGTTCTTCTGAGAAATGTGAACTTATTGTTATGAGCTTAAAATGTGAATTT
ATGGATAAACAAATTTCTGTTTTTGAGTGGCAAAAGCTTTGATATCAGTGGTTACTCAAA
GGAGGCACCATGGATGTAGAAATTGAAACTGATGCCACTCAA
>TeaL_5234
TCTTCTGACACTACTCCTTGAAGGTATCTCCAAGATCACCAATGTTTTATGCTCTTTTTG
TTTGCAGACAAATGGTGCTTTAATTATTATTATTTTCTTTGGGTCATCAAATATTGTAGT
TGTGGAAGGCAGAACATATGTTTCTTTTTTGTTTGTTTTGATCAGACATTGCAATTTTCT
ATGTTAAATGATAGTCTGCTGCGCATCTCTACAAAATTGACTAGGTTGAATGAATAATGG
GATGGACATGGACTTGAGGCTTTCTTGGGTTGAGTTGTTGATGCAGAATATAAGAAGCTC
AAGGAAGGCTAAATTTAAAGACGCGATGATATTTAGATAGACATGATTCCATGGAAAAAC
TGAAAGAAATCTTCTATAATCATGTTTCTAGTATTATTAGTCTTATTTTATAATTATATT
TATGTTTTCTAGGATTTTAAGCTTAGGGGTATTTTGGTAATTTGCAGAATTTCTGAGTAT
GGGTTGTGGGTCGCCCATGGATTGTCTTGTGGGTCAAGTTATTTAATTAGTTTTTGTTTT
TATTTCTTATTTATGCCTCAAAAGGCCAAAAAGTCGCTATAAGTTGTCACATCACTCTTT
CTACTTTTCTACACTTCTTTTCGTAAAAAGTCAAAAATGTACTAAAATAGTCTATTCCCA
AACGAGGCCTCAGTCTTAGATTAGTTTTGAAAGTCAAAAATATTATAATAGTTTCATTTT
TTTTTGTTATAATTGGTTTAGGAAATCTCATAGTTCTATATAAAGTCATGTAATGCTTAT
AATTTAACAAAGTTGATATTTTATAGAATTCAAGAGCTTTTGAAGCTTCTTATGGATGGT
GTGACGTAATCAAATTCTAGGTGTGATGCCTAAGGAATTCTAGGAGTGATTCCTAGACCT
ATCTTCTTCTTCTCCTTCTCTTTCTTTCCCTCTTTTATTTTAGGCGCTTTAAACAGCCTA
AAACACTGTTCACGAATCCACTGTTCACTGCCTTATAACAGCCCCTAAAACAATGTTAAA
TCAGCCCCAAAAGCCCACTATTGTGGCTGTCCCGAATTGTCCTACATCAATTTAGGTATC
AGAACTTGAGGTTCCGCCATGATGTTTTCACATTGTGAGGGATCCTATACTAGTGGATTA
ACTTGGGAAGAGCGTAAAGCGCTACTAAGAGCAAAAAAACCAGCTGAGGGATTTTCAAGA
TGATTTTCTTGATCAATTGTATACTCTTAAGCAAGGTTATATGCGTGTGATTGATTATGC
AATAAAATACAAGGAATTCTTTATTAAATCAGGAGTGGTAGAAAGTGAACAGAGGACTAT
TGCTCGTTTCAAAAGTGAGTTGAGATCTGTAATTAAAGAAGAGATGTCTCATGCACATTT
GGAAGATCTTGAAGATGCTATTGAAACGGTTATATGCAATTTGAGTTTTTCATAAAATTA
GGGAGAAATCTACAGTTTTTAAGCCAACTACAGAAGGAGGATTGCTACAACCACCACCAA
ATTGTGTTAGAAATGCATCACAAGTAGGACCAAAACCAAAAATTGTCGTCAAAGATGCGC
AACTGAAGTCAAAAGTGAAAGAAAACAATCAGATTTTGCCCAAAACAAAAGAAGACCAGA
TTATTAAGAATAAAAAGGCTCCCATTCATAAGATAAAAGCATACAAATGAATTCTCAAAT
TGTTCAAGAAGAAGCTAGAGATCAAATTGAAGATTTGGATACCATACAAGCTGTATAGGA
TGAAAAATTAAAGCAAGAAAAGGCTGATTCCGAGCAAAATATGCCTTTAAAGGTCACTAA
TGTGTTACCTAAATTTTCTGATGTGGTGCCAACAAACTCATCTAATGAGCCTCTACCCAT
AACTAATGTCCAACACATACCATACCAAAGTCACAAGAGGATTGCAAAATTGAATTGCAT
GACGACATTTTGGTTGAGGTAAAGGTTGAGAATATTGAATCCCTGGTTATTGATGCAAGC
GGTAGCATTCAAATTGATTGTAAGCAACATATTGCAAAGCCAAAAGAGAATGGCATGGAT
GATGGGGCAATTCAACACTTAGATCAATTCAAGAGTTCACCTTTTACTTCAATTGATTTT
GTTATTACAGAAAAATTTAGCTTTAGAGCTAAAAATATCATATTGATTCCATTACTATCG
AAAATGAGGAATAAACAATGCTGCCAACTTGAAGACATTAATGTAAAGCCATGAATGCAA
TTTCAAAGTTTATGATTTCTTATAGTCCAACGCTTCAAAACTCGAGGTCAAGTTTTTTCC
AACCAACGGAGAATGATGCAGAATATAAAAAACTCAAGGAAGGCTAAATTTAAAGAAACG
ATGACATTTCGACATTGACATGATTTCATAGAGAAATTGATAGAAATCTT
>TeaL_5235
AGCTGCTGGTTCTAAAGTGGCTGTGAGAATGGATATGTTGCTGGTGGAAGGATTTGGGCT
GAGGTGGGCTTGTGCGCGAGGGGCTTTTAGTCAGTTGTTGTATTCCCAGACTCCTGTGTC
AGTCAGTGCACAGTCTCAGCCGCTTTGGGGGGTAGAGATTTCTGGTCAGTCTCACTACAG
CTGTGCAAAGAATATATGTTGCTAATGAAATGCCAATTGCAGAGGCAATGAGATGCCAGA
TTGAAGCACAGAAAAGATTGTGGGAGCGACTTGAGGAACAAAAGAAGGTGCAGATGAGAA
TACAGTCACAAGGGACGTACTTGCAATCAATATTAGAGAAAAAATATTAGAGAAAAGCTC
AAAACAGCCTAACACTTGACATGAACTGCCTATCAGTCTTGAGTCAACTCACCAACATCG
ATTTGTCTGAGTCAAATCTTATGGAGAATAGTAACTATTCAAATTTTAGCTTTTGTGTGT
AATCATGAATCAATAGGATTAACCATTAGCAATCTGAATTTATAAGTCTTTATCAACCAT
GGTTTAAATCAAATCCATGTATCATTCATCATGAATTCAATCAGTCTGCATAACTTTTTC
TTCCTTTACTTTCTTCTTCTTCTTCTAGTAATGTTGGAAACCCATAAGGTTAACTCAATT
TGCATCATTCAACATCAATGAAAAAAGGACCAAGGGAGGATGCAAAAAC
>TeaL_5236
TGCTGTTCATTTCCATGACACTTACGGACAAGCTCTTTCAAATATTCTTGCATCACTCCA
AATGGGTATTAGCATTGTAGATTCATCTGTATCGGGTCTTGGAGGTTGCCCATACGCTAA
AGGTGCTTCTGGGAATGTTGCAACTGAGGACGTTGTTTATATGCTAAATGGGCTCAGAGT
TGAGACCAATGTGGATCTCCGAAAGGTCATGTTGGCTGGGGATTTCATCTGTAAACATTT
GGGCATTGAGCCGAACCACAGCTCATGCTTCCAAGTTATAAGCTACGTGGGACCAATGCA
CCTTGCTAAAGACATGCTTGCACACCAAGTTCTCAGTTTTTGAAATTGCCTCAAGCTATG
TTTGAATCAACAATTTGAGGAGGGAAAGAAAAGGGGATATTCAGAATTGCCTTCAATGTC
CCTTTATAGATATATCGGTTTCCATTGTTGTATCACAGAAGCATTAAAAAAAAAAAATAA
TGACAAATAATCTCTTAGTCCTTGGTCCTCACATTTGAACTTTGTTCAGTTTCTATTTTG
TGATGGAATGCCTTGCATGGCATTCTGAAGTGAAAAAAAAAATTTAAGAAGAATTGTAAA
GAAGGAAAAAAAAAAAAAAATCTATTGCATAGAACATTAAATTTTCTAAATATTTGTATG
TGCACGAATTTTTGTGCACGTAGCGTTACTTTTTCAAGTAAGATGGGGGTGGTTAATGAC
TAGTTGGTGCTCTTCTTCTAGGTGATCTTACTGCCTGCGGCAGTGGTGGCGGCCCCGCCC
TCTTCTTGTTGCCGGTGCACCACCACACTACCTTTTGGGGAGGCC
>TeaL_5237
CATCTTCATATGCCAGAGGAAGTATGTACTTGACTTGCTAAAGGAAACTGGAATGCTTGG
AGGTAGACCATGTGATACACCTCTAGAACCGGGCCAGAAACTAAGTGAGGATCAAGGGGG
AGATCCAGTGGACAGGGGGAGATACCAGAGGCTAGTGGGTAAGCTCATATACTTATCCCA
CTCACGTCCAGACATTGCCATTGCAGTGAGCATGGTTGGCCAATTTATGCATACTCCTAG
ACATTCCCTGATGGAGACAAATGGCAGCGTAGTACTAAAGTCTATAAACGGTGTGGCACA
GATGCTTCTAAGGCTCAAGTTTTGATTTGGCATGTGTTGGATGATGCCGGGCCCACTTGG
GAACTAGAATAAATTAATTTGAGTCTTTCCTCTATTTATATTTATGTTTTAGGGTCAAGG
GTATTTTTGTAATTTGCAGATTTTTTGGAGCGGGTCTCAGTAAAGGGTCGTTGGGTGGAC
CCATGGGTCTTGGTATTGGTTTAATATGTTTATAAGTCTTATTTGATATTAAATAAGTTT
TAGAAGTCAGGTTTGTAGTAGTTTTAGTAGTTTCCTATTTTGGTCCTAGTTGGTTAAGGG
AGTAGTTTCCTATTTTGGTCTTAGTTAGTTAAGGAAGTCTTTTAGTCCTATATAAAGCAA
TCTATTGCTTCTAATAAAATAACCAATCAGAATTTATATAATTTTGAGCCTCTTTAGGGT
TTGTGTGATGCAACCCAACCTTCGGTGTGATGCCTAAGGGATTCTAGGAGTGATGCCTAG
TCTTCTTCATCTTTTCTCTTTTCCTATTGCCTCTGTTCACAGATTACCACTTCCAGTCCA
TAAATAGTTAGCTTAAACTTGCTTCAAACTTGCGTGTGCTGCATCAGTTTTGGTATCAAA
GCAAATTGATCCTACGGCAACTAGAAGCGGTCGAAGTTTCAGCGGCAAACTCACAGACAA
ACAACGAGATGATTTTCTACACATGATCATGGAAAGGGTTGATGCATTGGAAGCAAAAAT
ATTTGAGAGTGAAGCCTCCAATCCTCAGAAAAGTAAAAGTGCTGCGAATGGTTGTGAATC
TTTTTCAGCCAGTAGGGCAAAACCACATGGAAAGGGTGTTGAGGAAGAAACTGAAATAGA
CGATTCTAGTACTTTGCCACAGGATATGGCTAACCCTAATGCATTGTGTCCCTTAGAGAG
ACTTAGAAAATATGAGGAAGAAGAACTCCGAAAATATGAGGAAGAAGGAATATATTTCTG
TTATATTCAAAACTTCTTATCTTACAAGACCAA
>TeaL_5238
TAGTTTGGAGCAAGGATGGCATCTTTATATGTTAGAGAGAGTATGTGCTTGACTTGCTAA
AGGAAATTGGACTGCTTGGAGGTAGACCATGTGATACACCTCTAGAACCAGGCTAGAAGC
TTAGTGAGGATCAAGAGGGAGAGCCAGTGGACAAGGGGAGATACCAGAGACTAGTGGGCA
AGCTCATATACTTATCCCACTCACGTCCAGACATTGCCATTGTTGTGAGCGTGGTAAGCC
CGTTTATGCATGCTCCTAAAACTTCACAGGCAGTTATGAGAATCCTGCGATACCTGAAGT
TTTCTCTTGGAAAGGGTCTCTACTTCTCAAAACATGGTCATCTCAGTGTAAACATGGCCA
TCTCAGTGTGGAAGCATTTACTGATGCATATTGGATAGGATCAGTCACTGATAGACGATC
AACTTCTGGATACTGCACATTTGTTGGTGGCAACCTAGTCACACGGTGAAGTAAGAAACA
TAATGTGGTTGCTCGATCTAGTGCTGAGATAGAATTCAGGGCTATGGCTCAGTGGGTATG
TGAGTTACTATGGATTAAATTATTGTTGGGAGACTTGGGAATTCATCAGACTGACTCTAT
GCGACTATACTGTGACAATAAGGCCGCAATCAACATAGCTCATAATCCAGTTCAGCATGA
TAGAACTAAGCATGTGGAGATTGATAGACACTTCATCAAGGAAAAACTCACTAGTGGCAC
CATATGTATTCCATTTGTGAAGACTGGGGACCAACTAGCTGATGTTCTCACCAAGGGACT
AGGGAGCAAATCCTTTCAT
>TeaL_5239
GCAACAAAAGAAAATTTTATTGACAAAAAGAGGAAAAAATGTCCTCTACAAGAAACAATG
GCCATTACATCAAAACAAAAGATTAAAAAAGTCCTATAACATCACAAACAACTTTCCAAT
CTCTAGAAATGAAAAAGAAAGGGATACCCTGAAAATGAGGCAAGGAAGATGCCCAAATCG
CTGCCCAATGACGTACTTTTAACCCACAACACCTCAAATTTGTCCTAAAAAATTCTTGCA
TTCCTTTCCAACCAAATACCCCAAAAGATGGCAAAAAGTTACAAACACATAGCCCGTGCC
GGATGATTTAATATAGAAGCTGCCAATATAGCTACTTCGAATAGCCAGATGATATGGCAT
AGAAGCACCAAATACAGCTACTTCGAATGTGCAAAATCCCATGCAAGTACAAAAATGATC
AGAGGGCCATATTTAGGTCAGCCTAAATAGTATATAAGCAAGGTTGAAGTTTGTAGGGTG
GGCAAAAGTCAAAACACAGTGTGTTAGAAAAATGTGAAGATGTAGAGCGTGCAGAGATGG
CAATAAAACAAAGTTTATGTTAAAAGCAGCTATTTATTAGAAAGAATCCACGAAATAATA
ACTGCATGTACAAGGCCAAATCAAAAGTTTGCATCACAGATAATCAGAGATCTCTCATGT
CTAGCAATGATAATTCACAAAGACAGAAAATGCATAACCACAATTCTTCTCTTAATGTCA
TTGATGCGAACAAAATGTAAATCATAGGTTGTTACTATAGTCTAAATTAAAAATTATTGT
GCAGAAGTGATGCAGGAATCCTTTCCCCATGTCAGTATTTAGATAGCTCAACCCGAATGA
ATGAAGTTGTCAAAAATGCTATTTTCAAGAAGAATATGCCCAATACATTAGAGTTTTTAA
CTTAAGAGCTGATCGCAGGCCTTTCAGACACTTGAACAACAATAGAATCATTGATTAAAC
CCAAGTTCATCAGGAAAAATTGATGCAGTTAACTTTGAAAGTTGTTCGAAATATTCCAAT
CAAGTGTATGGCACAGAGGGGCATAACAAGTTTTCTCTCCTAGTTTTAGCAAATTGAGTT
AATTAAAATGTAAATTATATTTGAGCAAGCTAAAAACATAGCAACTACACATAGAATTAA
TCCAAAAGAAAACCCAAAATCGCAAATTTATGGAGCAGAGCCTCAAATCCTGCGAGCTTC
GATACAGCAATAGCATGGCCCATATATATATATATATAGAGAGAGAGAGAGAGAGAGAAA
GAGNNNNNNNNNNNNNNNNNNNNNNNNNNNNNNNNNNNNNNNNNNNNNNNNNCGACATAT
CTGTTTACGGAACATAGGAGAATCGTCGAGCTTTGTGAAATGCATGTCTGCAACAGCAAT
TGATCCTCGTGTCTGTTGTAGTATAATTACTAAATAAATATCACATCAATGTTCGATCTT
CAGAGATGGAGCCAGTGGAGCTAACCACAGAAAATCCAATCGATGCTC
>TeaL_5240
AGAGATAAAAGACGTCAAAAAATCCGTGGGTAATATATTTGTTCATAAGGGTACACTATA
AGGAGGGAAGTATAGAGGTTGGCGGTGAAGTGGAAGCTGCGGTAGATGCAAATACGTGGC
TTCAAAATAATCTCAGAACAGGGGATTGCATCTGGAATCAGACGTATAGAAGCCGTTGCT
GGTGAAGCTTTTATCGAATACATCAATGCTAGAGATAACTACATGAAACAGCTCTGCTCT
GCTCCACTCTCAAAGTGAAAGCTGAAGATGTACCAGCCAGGGTAGAAACACTATTGGAGG
AATTGCGAATGGCAAGAAATGAAATTTCAGCTATTCGTGCTAAAGCAGCAGTTCACAGAG
CCTCAATCATCGCAAACAATGTATTGCTTGTGGGGAATTCTAAAAATATCAGGGTGCTGG
TTGAGTGCATGGATGATACAGATGCTGATTCACTGGAGTGCAGCTGACTACCTAGTGTAG
TGGATACATTAGAAGATCTAGCAGCTGTGATTTTGGGCTCATGTCCTGGTGAAGGTAAGG
TAAGTTTAATCACTGCATTCTCACCGGGGGTGGTTGGCATGGGAGTTCAAGCAGGGAAAT
TTATCGGGCCTATAGCGAAGTTATGCGGTGGAGGAGGGGGTGGCAGACCTAATTTTGGTC
AGGCAGGTGGTAGAAAACTCGAGAATTTGTCAAGTGCCCTCGAAAAAGCTCGATCCGAGC
TTGCTTCTATTTTATCAGAAAAAGCTAGCTGAAATTCATTATGCTGTCCCAAAAGCTATG
AGGATCATTATTCTGTGAAGCTTTTATAGATTCCAGTTATGCAACTGCTTAGGCAATTAT
CACATCCCAACATAGCAATAGCATAGAACCCTTTTCTCTTTTTATTTTATTTTATTTTTT
TCTGTTTCTTTTGGTTGGGGTAAGAGGGTAAGTAGAAAATTTGTAAAGTTCATCATATAG
CATTTGTATTATTTGGTCAAACAATGTATTTTTGCTATGTTCATGGCTTTGTGTGAGCCA
ATTGTACATAATAATCAAAAGTTTTCGGCTTTAGTACTTCAAAAATGACTGTTAGCCTGA
CTAGAAGAGGAAAAATATTTGCTAGTTTGGAAACAGTATATTAATTCTTCTGCTTGTGAT
TAGTTTCAACTGTCAACGATTATTAGATTAATTTTTTGTTGGGAATATGACAGTAAAAAG
CATGTCAAAGATGATAGTATATGACAAGAACATGGTTGAAGATAACGAAATTGTGCTTCT
CTTTCTCAATATAGAGATA
>TeaL_5241
ACAATGAGCTCATGGAGATTGAAGAACTGATCAATAGCTGGATTGAGGACTCTACACTTC
TGCAAACTAAAGTGATGCCTCTAACTGATGCTAAAAAAGCTGGGGCTATTGCAATGTTCG
GAGAAAAATATGAAGAACAGGTACGTGTTGTAGAGGTTCCAGGTGTATCCATGGAACTAT
GTGGTGGCACTCATGTCAGCAGTACTTCTGAAATACGTGGCTTCAAAATAATCTCAGAAC
AGGGGATTGCGTCTGGAATCAGACGTATAGAAGCCGTTGCTGGTGAAGCTTATATCGAAT
ACATCAATGCTAGAGATAACTACATGAAACAGCTCTGCTCCACTCTCAAAGTGAAAGCTG
AAGATGTACCAGCCAGGGTAGAAACACTATTGGAGGAATTGCGAATGGCAAGAAATGAAA
TTTCAGCTATTCGTGCTAAAGCAGCAGTTCACAAAGCCTCAATCATCGCAAACAATGCAG
TGCTTGTGGGAAATTCTAAGAATATCAGGGTGCTGGTTGAGTGCATGGATGATACAGATG
CTGATTCACTGAAGAGTGCAGCCGACTACCTAGTGGATACATTAGAAGATCCAGCAGCTG
TGATTTTGGGCTCATGTCCTGGTGAAGGCAAGGTAAGTTTAATCGCTGCATTCTCACCGG
GGGTGGTTGGCATGGGAGTTCAAGCAGGGAAATTTATCGGGCCTATAGCGAAGTTATGCG
GTGGAGGAGGGGGTGGCAGGCCTAATTTTGCTCAGGCAGGTGGTAGAAAGCCTGAGAATT
TGTCAAGTGCCCTCGAAAAAGCTCGATCCGAGCTTGTTTCTATTTTATCAGAAAAAGCTA
GCTGAAATTCATTAGGCTGTCCCAAAAGCTATGAGAATCATTATTCCGTGAAGCTTTTAT
AGATTCCAGTTATGCAACTGCTTAGGCAATTATCACATCCCAACATAGCAATAGCATAGA
ACCCTTTTCGCTTTTCGCTTTTTATTTTTATTTTTATTTTGTTATTTCTGTTTCTTTTGG
TAGGGTAAGTAGAAAATTTGTAAAGTTCATCATATAGCATTGGTATTATTTGGTCAAACA
TTGTAATTTTGCTATGTTCATGGCTTTGTGTGAGCCAATTGTACATAATAATCAAAAGTT
TTCGGCTTTAGTACTTCAAAAATGACTGTTAGCCTGACTGGAAGAGGAAAAATATTTGCT
AGATTGGAAACAGTATATTAAACTTGGCCTTAGGCCAAGTTTGGCATGATTAAAA
>TeaL_5242
AAGTTGTGTGTTTTGTTATGAGTTTTGAAAATTTTTAATTGGAATCATAAATCCCCAAGA
GAACCAAACGCAACCGTAATTATCCTAAACAATTTTTTTTTTCCTAAAAGGAACTTGCGT
AATTCAAGAATTTATAATTCTTTATTTTGATGAATATGTTTGTTATTTGTGTTTAAAGTT
CAGTACTTCTAATGGTTAATGGTTTGCACAATTCTTGTTATGCCTGCAAGTTGAATTCTT
CCCCGTCAGAAACTTGTTTAAAGGACTATTCGATGAAAACCAAAACCTTCTCTACCTTTT
AAGTTTTTTGGTAAAAAGTACTGCAAGTTTGCATAAATTTGCTGGTGAGTGCATATTACT
TGGTGCTGTGTTTGTGCATTTGGCCAAGCTTATGTTCTGCAGTGTTACATCAGTGCTTGA
TTTCTTACATTTTTTAGTTTTATCCTTTTC
>TeaL_5243
AGAGAGAGAGAAGGGGAAGAAGCACCATGGCTTCATTGGGTGTTGTCCCTTTTATTTTTG
TGCTACTCATTGTTGAGTGTTCTGCAAGGCCTTTCTATCCACTCCCTAGCAAAGTGGAAC
ATAAGACTAGACAGCCTCTGCAGACTTTTCGCCCATACAACATTGCACATCGAGGTTCAA
ACGGAGAGATTCCTGAAGAAACCACTGCTGCATACAAGAAAGCTATTGAAGAGGGTGCAG
ATTTCATAGAAACAGATATCCTATCCTCCAANNNNNNNNNNNNNNCTATGACGTCCAAGA
TGCCAACACAACTGGTTATTTCATTGTTGATTTCACACTGAAAGAACTAAAGTCGTTGCG
GGTGAAGCAGAGATACCCCTTTCGGGATCAACAATATAATGGAAGATTTCAAATCATCAC
TTTTGAGGAGTACATTTCAATTGCTTTAGATGCATCAAGAGTTGTCGGAATATATCCAGA
GATTAAAAATCCGGTAATCAACCAGCATGTGAAATGGCCAGGTGGTAAAAGATTTGAGGA
CAAATTTGTGGAGATGCTTAAGAAGTACGGATATAAAGGTTCATATATGTCGAAAGATTG
GTTGAGACAGCCTGCATTTATCCAGTCATTTGCTCCAACATCACTTACTTATGTCTCAAA
CCAGACTGATCTGCCCAAAATCTTCTTAATTGATGATGTTACAGTACCAACCCAGGACAC
AAATCAGTCATATTGGGAAATCACTTCAGATGCTTACCTCGACTACATTAAGGAATATGT
AGTGGGAATCGGACCTTGGAAAGATACAGTGGTTCCTGTTGTGAATAATTATTTGCAGAC
ACCAACCGATCTTGTCACCAGAGCGCATGCTCATGACCTACAGGTGCACCCATACACGTA
CCGGAATGAGAACATGTTCTTACACTACAACTTTAGTCAAGACCCTTACATCGAATATGA
GTACTGGACAAACAAGATAGGAGTCGATGGACTCTTTACAGATTTCACCGGCAGCCTCCA
TATGTTTCAGGAATGGAACTCCCCTCTCTCGTTGGATGACAAAGATGAATCTGCTCTATT
GCATAAGATTGCATTGATGCTTTCGTAGTATAGAAAGAAATGAGATATAGTTCGTTGTAT
TTTTTATTATGTATTGAACATTTGTTGTTCAATTTAACTGCAAATATTGTATTCATTTAA
CTGCAAAATTTGGATCTTTGATACTAATTGATTACTGCTAACAAATATTGCATGCATTTA
ACTGCAAAATTCATTCAGGTCCAGAAAATTCAACTGCAGCGAAAGCTCCTACAAGAGTGA
TAGATACTGGAAAATCAGTTGATCCTGGTAATTACCGCCCAGAGCCTTCATTCAATTTTG
GGACAACGGCGAATGAAAACTGGCTTATCTTGGAAATTATCGCTCAGCACCAGGGATCAT
GTTGGAGAAAATACCGAATGGAAAAACAATCAATCCCACCAATTCTCACCCCTGGGATTT
CGCAGTCTTACTTAGGAAGAGAGCAAATGAAAAAATGGCTGAGGCAGCAAAAACCGAGCA
AGAGAGAGTATCCAAGAAGGTTCAAGTTTTAGCCAGCTGTATTCATGACAGTGCGACTAT
CAAAATGATGAAGCTAATGCCTAGTGTGACAACAACCGGCAATGGCCCCAGTGGGAGGAA
AATCAAAGGGTTGCTGTACAAGTTCGTGAAAGGGCACGTGAGCATAGTCTGTGTTTGTCA
TGGCGTCTTTCTCACCCCAGCAGAGTTCGTTAAGCACGCTGGCGGCAGTGATGTGGAGAA
CCCCATGAAATTGATCAATATCGTGCCTGGAACCCTTTGAGCAATGGTGGTGGCTTTGTC
ACCCATTGTGCACAGAAAGAATTTCACAGAATGGGTTACAAATGTAATCTAAAATGTTCG
CAATTAAAGCTGCAAACATCATCTTATATGGCATTTGTGCATTCTGTGTCCGGTTCTTTA
TGTACACATAGTATGTAGTGAGGTAGGAAATGAGAATACACAAGTGCTCTACCTTTAAGT
TGTAAGCTACGTCTCCTAAGGAGACTTAATGTGGCCCACATACATATTAATATTTGTAAA
TTATATATATTATATATTATTTATATATTTATCCTTATGTATATTTATCTTTTGATAATT
ATGGGTG
>TeaL_5244
TCGCGATTTTAACAACCATGTCAATAGCCCTGTTTTGAATGGTTATGCAAATGGTATGGT
AGAGATAGTTTGGAAACTAGGGCAGGTGTAGTAGTCATTGTGTTTTGGGATGAAAGGGAA
CATAAAGGAAACTTGTGACGTATGGCATTTCTCTTCAATTAAATGTTGTGGAGCAATCAT
ACTCTTCATGGAAAACCCTCATGAATGATGCCATGAATCTGATGTTGATTATCTCCCCTC
TTTTCATTTTAAATCCAAGTGATCATCATCACTTTATCCTTTTGCTTTAATATTGCTATT
GCTATATCGAATTCATGGTTCTGTCATCTTCTTTCTCTCTCTCTCAAACATGGATCCGCC
TACTTCTTGGGACTCCCTTCGAAAACAGGCAAGGAAGCTTGAAGCACAGTTGGATGAACA
GATGCATTTGTATCGTAAATTAGTTTCCACAAAAACTGATGATGGGACCGATAAAGATCT
TGAATTGGGGATAGATCAACTACTCCAACACCTTCAGCAAGTGAATTCACATATGCAAGC
TTGGGTGTCATCAGGAGGCTCAGAAATATTTTCTCATACATTGACTCGGCATCAAGAAAT
TCTTCAAGACCTTACTCAGGAATTTAATCGGCTCCGCTCTAGTCTTCGAGCTAAGAAAGA
GCATGCTTCGCTTCTTGAGGATTTTAGGGAGTTCGATAGGACAAGATTGGATCTGGAAGA
AAGTGGGGGATCTTATGATCAGGCTCTCCTTAAGGAGCATGCATCCGTCAACAGAAGTAC
AGGGCAGATGGATTCTGTGATTTCTCAAGCACAAGAGACCCTCGGTACACTCGTCTTTCA
AAGATCAACATTTGGAGGCATCAATTCAAAGCTTAGCAATGTCAGCAGCCGACTTCCAAC
GGT
>TeaL_5245
ATTATTTGATGTTTGCTAGCAATTAGTAGCTCTGGTTTCAATTTACTGTTTTTTCGGCGA
ATAAGTCGTAAAATAAAAACAGAGAAATTACAAGATTACAAGGGGAAGCCCCAGGCCCTG
CAGAACTATACAAAGCAAAAGACGAACAACTAAATCCAAAATAAAAGGCTAAGACAAAAG
GCCAGCATCTAGACACAAAGCAACCTTAAACTATCTAACCCAATACTTCTGTTCAGCATC
CATATCTAAACATAAAATAACAAAACAAAAAACATGACACAAATGAAACCTATCTCAAGA
CTACTAGACAGCAGAATGTCTCCCAAAATACTCGAACAGATTGCAGCATATCAGCACAGC
TAGACAACACAATAGCAAAACAAAAGATCTTGCCTTTGGTTCCCTTAATGCATCGGCTAT
ATGTCTGCTGCAATGCAATATTTTGCTAATATGTTGTTATGCTGCATGCTGCTGTGCTGT
CTTGCTTTGGGCTGATGTGCTCTTTTGTTTCATTGAATTATTCACAATCATTACAATGTA
ACACGATTTAATTGCACGTAATGAATGAAGGATTGTACATATCAATGGACTTGTTGAATA
CTCTTATCAGTGGACTTGTTCAGTGCAGAGAGATGGATCATTAGAGTTCTGATAGCCCTC
TCATATGATACTCGAACAAGAGTCATTTTTTAGTGAAGATATTTTTGGTTTCTTGGCTTT
AAAATTACCCCTCATGAGTGTGTGAAGTGGTCAGATTATCCAAATACTTTGCAAACTAAA
CAAGTTAACTTTAGTGAAGTTAAATAATGCTAATGTAATGCAGTCCTAGGGTTTCACAAG
CCTTGGTGAGCCTCATGTGAAATATCCCAAACAATTGGCAAACAGATTTTCAATTCCATC
AAAGTCAATATACTCATTAATCTACTAGTGAACTAAACTCTGCCACAAAGTTTGAGATAA
TTTCAGTAATCCACCAGATGCTGTAAAACTTGACAAGGGTACTCAGTTACTGGATGTGAG
CAAGGGAAAACAAAGTCTGGTCTGGAGGTCTAGAACTTGAAAAACTAATGGTTTAAAATA
TAGGAAACTGATCTGGACGGATAGCATGAACTGAATGTGATGATTTACCCTTAAGCGAAT
GATATTAAAGGAAAAGGAGAATGCGAAGGCTAAAGTATGTGATGGGCGAAGGACAGACAA
GTAGGGTTAACTTACCGATCAATACAGCAAGAGTCATCTCAAACAAGGAATGCACATCTG
TGATACCGGAAATCTTTGAACCAACAATCACCAGAAAGCAGGGTGAAGACAAAGGACAAG
GAAAGATGATATGAGAGATGAGATATGTATGAAGGACAAGTATTTGTGTCAGAGACTCGA
TAATTGAGTAAGGGTATGTGATATGTGTCTAACATGTGTAGTTGAACATTCACCTAGTAA
GTATATTTAATAATTTGAGTTAAACCATTAAATTATGCGTAAAACCCCCACATTATGCAT
GGAATACTTTACGGAACCTTGTGAAAACTATTTTACCCTAGAAAAAAAGAGAGTTTATTA
AGAAATATGTTCCCATCTCTGTGGACATGAGATTAGATGAATTGGACACTTGGACCAATA
CTTACACCCAATACTCGTACGTGAGTTCATGTAACATAGGACAAAAAGAATCCTCCCCAA
GTCTCAGTGTTTTAGGATAGGACTCCAATCTATCCACCTAAGCATCCCCATGCTTAGGTG
ACATGATAGGTCCACTTGTCATGTCACTTGTGTAGTCATAATTGATGTCACTTGTGTAGC
CATGTTACCACTGAAATTGATGTGGACAACCCCCGCATCAAGGCTCAAAATACATATTAA
TGGCAATTTTTTTTAAAAAAAAACTACACTAAACTATTCTAATTGTCCAAGTAAATAAAC
AAAATTAACATATGATCTAAATCTAAGCTACAACATAATGCCACTACCTGCAGGGAGGTC
CGTGATATTTTTAAAAGCCTAAGCAAGGAATGTGGATTAGAGGTGAAGAAATGTTATAGG
TTCTTTGTTCACTTAGACAAAATTTGTTTCTAATCCCTTCGTTTGTCAGCTCCTTGATAA
TTATTTTTCCCTATTTTGAGCATGTGCATATTTTTGTTCACTGATTTTGTGGCAGATGGA
TTCCGTGATTTCTCAAGCACAAGAGACCCTTAGGACTCTTGTTTTTCAAAGATCAACATT
TGGAGGCATTGATTTGAAGCTTAGCAATGTCAGCAGCCGACTTCCAACGGTGAATCATAT
CCTCTCAGCAATAAAGAAGAAAAAGTCTATGGATACTATCATCCTTTCCTTAGTTGCTTC
TGTCTGCACATTTCTCATTTTGATTTATTGGTTGACCAAATAGGT
>TeaL_5246
CCGACTTCCAACGGTGAATCATATTCTCTCATCAATAAAGAGGAAAAAGTCCATGGACAC
TATCATCCTTTCCTTGGTTGCTTCTGTCTGCACATTTCTCATTTTGATTTATTGGATGAC
CAAATAGGTAATGTTGCAAGCCTCGCTACTGGTCCTCCTTCCATGTAAATTGTTTATAAA
CATGCTCTACAAGAACAAAGTGATTACATGGTGCTCATCGAGAATTCTTTTAGACTGCAT
TTGGTAGTGTGGAATTTGTGCTTTGGAATTGGAATTGCAATTGCGGTTTCTATTAACTGA
AATCCAAACTTTGAGCTAAAATTACTTGTAATCTCAATTTCACTCATACCAATCTCTTCA
CCCGACGTCACCATTATCTACCTTATGTTTAACATTTTATTCTAGTAATGGTAAGATCAG
AGAAATCTTTCTTAAAAGTTTCACTGTGTTTGGATCTAGGATTTAGGGAGGGATTTGTGA
AGAGGAAGAGAAGGCGAAAGCAACAAAAAGGTAATATTAGTGATAAATTGCTATATCTTG
ATATCAAGGTAGCTATTACTATTTCCTCATAACTAGAATGCAGAGAGAAAACCAAATGGA
AAGGAAGAGAAGAATGCAGGGAAATAAAAAGGGTGGGGTGAATGTAATAGCAGAAAAAGC
AATGACTGCAGGGAGAAAAATGAACTGTCAAAGGAAAGAAAACAGTTGGAAATTAGGCTC
AGGATAGTATCTGAACCAAATAGCAGTTGCAAGTTTGTTTTTCTAATTTTTAATTATTAT
TATTATTTTTTTTTTAAAAAGAAAAAACAAAAAACATAGGCTCTAGGATGACAAACTAAA
AAGTAGGAGTACTTACGTATAGCTCTTAAAAAGTGG
>TeaL_5247
TATTATGAATCAGAGTTCAATAACAGAAACTCCCAAACTTCCACATGTATATATAGTTTG
AAATGTCAATTTTTTTTTTCCTTCTGAATTTGCATTTGGCTGACAACTTGTGTTTTTACA
AACAAGGCATTGATCACACCTTACACACAATAAAAAGCACATAAATCAACATACTTTCAC
TTAGAAAACCTGCAGCTTTGTTGCTTCTGTGTCCTCGGAGCAGTTATGAGCTAGCTTGAC
TGAAAATCAAAGTGCTTCAATGACTAGTCTTTTATGTCCAATTGAACCAGGAAGTTGTGA
TATTGTTGGTCACTCAACTTGGAAGCAGGTCTGAGTGTCTCCAAGTTTGTGATCAAGTTT
GCCAGATTCAATGAATTTCAAGTCCTCCAAGAGGATCACATAATGTTTCAGAACATCTAG
TGCGCTCTTCTTTCCCCCAACCATGGCTGCCACCGTCTCCCACCGATCAGGGTCTTCCTC
GTCAACCACTGCTAAAGCCAACTCAAACAATTTGTTCTCTTCCCAACTCCATCCACTTAC
ACCATTCCCAAAATCATCCATTATATTTTTCCCTCACTCACTCACAACTCACAACACCCA
AACCAGATTCTTGACTTTCCAAGAAATTATGTGGTAGACCCAAGATTCATTAATCATTCG
TATTCATCTAGAAAAAAACAAAACAAAATAACAACAGAATCTTGCAAAACAAAATATTGA
AAAATCCAACATGTGGTGACAGTGGCGGTGGGGAAAGTTCATCGGAGGTGGAGGCTAATG
ACCGCGGATGGCACAATTGTGTTTTAATTTAAGAATTAGGGTTTAGGTTGAAAAGACGAG
AATATTGGTATTTTTATTTTAAAATAAAAATGTAATATAAAAAAAATTATTAAGTATATG
GATTGAAGAGATTTTGTGCGTGGAAATAAAATTTTCCAAAGAGAATGGAAGAAAGGAAGC
AAGAGAGACACAAAGTCAAAAGAGATCTAAATCTGAGATGAAGAAAGCAGAGCTTGTGTT
CATCCCATGTCCAGGGATCGGTCACCTTGTCTCAATTGTAGAGTTCGCGAAGCGCCTTAT
CGATCGAGATGATCGATTCTCCATCACCATCCTTCTCATCAAACCCTCCACCCTCCCAAA
CATTGACTCCTACACCAACTCACTCTCCGCCTCCCACCCACTCATCCAACTCATTGACCT
CCCTCAACTCCATCCACCCAACTCACCTGAACTCGCCAAATCCCCTGAAAACTATATCAC
TCTTTACATAGAAAGTTTCAAACCCCACATCAAACACGTCCTCGGTAACCTCATCGGGTC
GACTCACTCTCACCCTAACTCGCCCCGACTCGTTGGGTTAGTCCTCGACTTCTTTTGCAT
TTCCATGATTGACGTTGGCAACGAACTCGGTCTTCCTTCTTATCTATTCTTGACCTCCGG
TGCTGCGTTTCTTGGCCTCATGCTATACATCCCAACTCGCCACGACCGGGTCAGTACCGA
GTTCAGCGAAT
>TeaL_5248
ATAAAAATAAAAAGCCGAGATGCCGTCTCTTACTTGGAATGGATCGATTAAATATTTTAT
AGAGAGCCTAGTATTGAACACCTAACTTTTGTCACCCATGATTCAAATTGAGATATGCAA
ATTCATGATATTTAAAATAAATCATTGAATCAACAACACCTACATCCTTATGATTCACAC
CTATAAATGCAAAATCATTTTATGTAAATATGGTTGGTTGTTTCATGTAATCTATTTCTG
TGACTTAAATATTATTGAATTGAGAATTTACACAGTAAGAAGGCATTTTCACCAACCCAA
AATGACTCATGAATCAAAATTAAGTTCCAAAAACGGAGAAGAAAAATCAAAATGCAACTA
TTAACCCCACCAATTGTATAAACTGTTAATGAGGTTTTTTTAAATGCCCTATTTAACACT
AGTAATATTCCACCGGGGTGTCCGGGCAACTTTCATCAGAGACAACATCACGTTTAAATG
GTGGAGGAACGAAGGGTGGGGATGTACATCTCAAGAGAGCCCAATTGACCCCTTGGAAGA
ATGGATGGTGCTTGATTGCCGACGCACCCATTGTGGACCCCATTCGCCTGTCCGGATCCT
TAACCAACAGCTGTGATATGAGGTCCTTGGCGTTGGCCGGGATGGTGGGCTCTTTAGGGA
ATTCTAGCGCTCGAGCAACAATATTAGCTAGGGTTAGCTCATTGTCCAACCCTTTAAAAG
GTGTCACACCATACAATAATTCAAACATAAATATCCCTAGTGTCCACCAATCCACTGCAC
TACCATGGCCCTCCCCGGACACGATCTCCGGTGCCAGGTACTCGTGGGTCCCGACAAATG
ACATCGACCGGATGTCCATCGGCTCAGCCACGAACTGAGGCCCACCGTGGTGGCCTGGCT
TCTTCTTGCGCTTGCGCTTAGGATGGAAGCATGACACGGCAGGGACAATGCAATTGGGAA
GAATGCATGACGTAGACGTGAAAGCCGGTGGGTCCAACATGTACTCACTTGGCGGGGGTG
GAGCAAGGGGGTTTTGACGGGAGAAAATTTGAGGCGTCGATGTAGAGGAATCGCATTTCA
ACGAGAGGTCAAAATCGGTGAGCATGATGTGGCCATCCGATCGGACTAACACATTTTCAG
GCTTGAGATCACGGTAGACAATGCCCATCATGTGAACATATTCTAGTGCTACCACTACCT
CTGATGCATAAAACCTGACGGCGGATTCGGGGTAGCGTTTGCAGGGCTGACGCTGGCGGA
GGACATGGAGGTCGCCGCCGGGGCAGAACTCAGTGAGTAGGCAGGACCACTTTGGCGATT
CCAACGTCGCGTAGAGCGTTGGCAAGAACGGATGGTCCAACATTTCCAAAATTTCCTTTT
CTGTCCTCGCTCTTCCTTCTTTATTACGGCTCGCTAGTTCCTTCTTGTCCATCACCTTCG
CTGCGAACACTGCTTCTCCGTTGATGGCTCCGCACTTGAGCTCAGCCAAGTAGACCGAGC
CGATGTCGCCGGAGCCGAGGCGGTGGATGAATCGGAGGTCCGGGAGGGAGATTTGGCCCG
AGGAGGATTCGGATCTGGCGCGGCGGATTGCGTCCCAGCAGGGATTGCCGGAGGGAGTGT
GGGGCTTTGCGGCTGCGGCGGCGATGGCGGGGCCGAGGTGGCTGACGGAGGAGGAAGCGG
CAGTCCAGGTTGTCTCGGAGCCGGAGCTGGTGCTGCGGTGGATGTCGGTGGCGGTGGTGG
TGGTGTTGGTGGCAGTGCTACTGGTGCTCTGATTGTCAGTGGCGTCCGCCATTTCCATCT
TCATCTTCTTACTGTTGGTACAATTATTAGAGTCTTGAATTTGAAGCTGTGATTTCAAAT
CTTCCACTTTGTTTTTGAGCTCGTTGATGTAAGACACGGCGTCCGACAGCAGAGACGCCT
TGTCCATCCTCGACACGTTGGGAACCACTGCCCGGAGGGCATAAAACCGGTGGTTGAGCT
TCTCCCGCCTCTGCCTCTCTGCCTCCACGTGGTTCAGCGGCGTTTCTCTACCAACTCCCG
GCTTTCTCCCCCTCTTCTTGGGGGCTCTCTGCTGCGGCTGCGGCTGCGGCTCTAGCGTTG
GAGTAAGAGAATGCTCTGAATCTACATAAGAGCGTTTTTTTGTGTCTCCTTTGTTGTCTC
GTTCGTACTCTTCTTGTTGAAATCCAGTAACTAAACCGATGTCAGCGAAAGAAATGTTGC
GATCAAGAAACTGTATTGAATGATTTGGTTGCTTTGGGATGATGAGATCTGACCCAAACA
GAGACTTGGCCTGGTTCACCAAACCCCAATTCTCTTTGATCATTTCGCTGGAACCCATTT
CAAGAACACCACAAGAAGTGGGAATACAAACCAGAGTCACAATTCCATGGATCTGAGCTT
CTTTAGCTCTCTCACAGTTATAAAACTGAAGTTGATGACCACCGGTTAACCAAACCAGAG
ACCCAGAACTAAAAGCCTTCCCGGGAACTCCATCTCCGGCCGAGAAAGACCTTGTCAAAG
ACATGAC
>TeaL_5249
AGGTTTACAATGAGTGAAGAAATAAAAACCATAAACTTACCTGAAATAACTGTACACCTG
CAACCAACGCTATATGTATAATCTATGCTTTGGTTTTGCTAACCTAACATGTGTTATATG
GACTCTTCTACTTGCCAGTGTATTCATATGCACCGGATATGACAAGGGTATGGGTGTGGG
ATATGTGTTCAACACTCGTACCCAATTTAGAAACTTGGATTGTCTAATGTTATAATGACA
TTCCCTAAGGTAACATTTTTTTTTCACATGACAAATCAACAAAAGTCACTGGACAGCACA
CAAAAAAAAACCTGTTTTGTATCATTTTTGTTTCCTTATTTTATTATTGTTTTGTGTTTC
CAGACACACAAACAATCAAAAGTTCAAATACATCCATTGTTCTGATTTTTTGTGCAAAAA
TCGCGTTTGGGGGTTTCCTTAAAGTGGGTTGTTCTCAGAATTTTTTTATATACACTTTTC
GAAAACGGATAGCTAAACAAGTTTTCCGTGTTTTCCAGAAAATGAAAATAAAACAGAAAA
CAAAAACAATACCAAACATGCAATAAACTCATGTGCACAATTATCCCCCCATGCTATTGA
ATATTGATACTCATAATATATATGACCATCTAAATATATGCATACATAGATATGATAATT
AAACAAAAAGATTAGGAATACTAAATAAATACACAAAAACAAAATAGGAAAAGCAAATTA
GAAACTTATTGCAGCACAAGTTTACTTGAAAAAACAAAAAAAAAAAACAAAAAAGAGGGC
CTGATGAGCAGCAAGCAACTAGCTGTGATCCCAATCCAATTTGACAAAATGCCTAGTCGC
ATTATATTTATCACCAAAAAAATAAAAAATAAAAAAATGCCTAGTCGCATTTAGAACAGG
TTGTGTCATCCCATGTGCCATATGGAGATTTTTGAGTTGCTAAATAGCCTTACACTAAAA
TGGAATGACTAAAAACCTGCTAAATACTGCTCACCAAAGATGAGGGCATGGGGGGTAGGA
GCAAGTTATCTTATGCTTAAGCCACTACACTATGCCAACATATCTGTCCAGTAAAATATA
TCTTTTAGGGCTGGAACCAACCTCCTAAAATAGTTA
>TeaL_5250
TCCCCCCCTCTCTCTCTATCTCTCTGAATTTGATTTCTCTCAGCTGATCAAGCCATAATC
AAACCCAGATCTTGAACAAAATCTGCTTCTTTCTTCATATCTATACATTTCTCTTTGAAA
TTCCAAATGGGTTGTACCGTAAGAGAAAAACACATCCGAACCAATCGGAGGGTTCGATCT
GTAAAACCCGATATCGATCACACCAATCTCACGGACAGAACCGTAATCGAATCGGGTATC
AAACCATTGAATTACCAAATGGGTGTTATCGAATCGACCCAGAACTCAAACCCTAACCCT
AACCCTAATTTTGATGATGGTAATTGGGGGTACTGTACTGAAGAGCAACTAGAGGAGATA
TTGTTGAAGAACCTGGAGTTTTTGTACAATGAAGCTATTTCAAAGCTTGTTGGGTTGGGA
TATGATGAGGATGTTGCCCTCAAAGCTATATTGAGGAATGGGCATTGCTATGGTGGAATG
GATGTCTTGACTAATATATTGCACAACTCTTTAGCTTATTTGAATAGTGACTGTGGTGGT
GATTGTGGGGATTCTGAGGATTCTGAGCCTAATTTTGTTGATTTGAGGCAGTTGGAGGAG
TACTCTTTAGCAGCTATCGTGTGCTTGTTACAACAAGTTAAACCCCATTTGACTAAAGGG
GATGCTATGTGGTGTCTCCTGATGAGTGATCTTCATGTGGGTCGAGCGAGTGTGATGGAA
ATTCCAGTTCTTCCCTCGGCTAATAACAATGGATGTAGCGGTACCGGTCTGAGTCTGAGG
NNNCCCCAGCATTATGTAGGTTTCATGGAGGTTGGGGTTTCGGAAATGGAGGTACTTCTG
AATTTCCTGTTAATGGGTTTTTGTCATATGTGTCAGAAATGAATTTGCAGAAAGAGATTG
AGTGTCCAAAGAGGTTCAATCTTACTCCTTCAATGAAGACTTTGTTGAAGAGGAATGTTG
CAATGTTTGCTGCAGGCTTTAGAGCAAACTCAAAACAGTTGCAGACGCAATCTCAGGCTA
GCGTCAGCTCTTTGTCAAGTGGAGATTCATCAACTGCAGCTGTATCTGGGGCTGAAGTTC
CAACTGAGCAGAATGAGGAGATCCCACATGCAAAGAACCAAGATGTGGTTAATACTGTGT
TGAATAAATTTCGTGATTTGAATCTTGATGAGAATATGGAGTATGTGCCACAAGATCAGA
AAGACGAGATGGTTTTAAGTGTAATTAATCAGATTAAGGATCTTGAGAGGCAGGTGAAGG
AGCGGAAGGAGTGGGCCCACCAGAAGGCTATGCAAGCTGCAAGGAAGCTCAGCAATGATC
TGACGGAGCTGAAGATGTTAAGGATGGAAAGGGAGGAGAGCCAACGAGTGAAGAAAGGGA
AGCAGACCCTCGAGGACAAAACTATGAAGCGTCTTTCGGATATGGAAAATGCTCTAAGGA
AGGCAAGTGGTCAAGTGGATCGTGCAAATGCAGCCGTGAGGCAGCTTGAGACTCAGAATG
CAGAAATTCGAGCAGAGATGGAGGCTTCCAAGTTAAATGCATCAGAATCGGTCACAACTT
GCTTGGAGGTTGCAAAGCGGGAGAAAAAGTGCCTAAAGAGGCTTTTGGCTTGGGAGAAGC
AGAAAAATAAGTTCCAGGAGGAAATTGTAGCAGAGAAACAGAAGATATCGGAGTTGCAGA
AACAGTTGGTTCAGAATGAGTCAGCAAAAAAGGAGGCTGAGGAAAAGTGGAGG
>TeaL_5251
GAGTAAACCCGACCAGATGGAAACAGATGCGCACACTCTTCCCGGCGAACATGCCTAGGA
CGAACCCACTGTTGGAAGTGTTGGGCTTCAAGGCACTTCACACGAGAATCTCCACCGAAA
ATAGACCATTTTGTCTCCTCCACTCCCAGAAGATCTAACAGCTGAGATTGGACAGAGAGA
AGACGGAGAAGATGCTGAGAGAGAGGCATTTGGTGATGAAGACGAATTTGAAGGAGATGG
TGAAGAGAGGTGAAGTCCAGAAGCTGCTTGAGATCGAGGTTGATAGGTTGTTTCGGTTGA
AGGAACTCAAATCTTCGTGTATGGTAAGAAAATGTATGTTTGGTTACTCAGAAAATGCAA
GCTTTGCTGAAGAAGAAGGTTGAGTTTGGGGATTTGGAGGAGTGGAAGAGAGCAGCGAGA
GAGTGAGATATATATTAAATTTCTCTGTGATAGATGGGAGGGACCTTAGGCATCAAAAAA
TAATATTGTGGACCTCTTCCATTACGAAAAATAGAAGAGGGAC
>TeaL_5252
GAAGAAGCCAAAGGCGAAGAAAGTTGGTAATGACAGTAATGATTCTCTCTCTGCATGCCC
ATTCCCTGTTTATTTATCTATGTAGCCAGTCCAACCATATCTATTGCTCTACCAGAACAA
CCTAAACATCAATATTCAATACCCAGATCAAATATGAACTCTTCAAATGAAGTAACTATT
TATCAACTGCGAATAATAAATGAAAACACAAGAGAACTACTGCATATACATAACAATAGC
ACATACATGAATAATATTTCTGGGGTACTCAGTTTTCACATAATACTACAGACTACTCCC
CTACTATGATCTTTAACCCAGCCCCTTGCCTGACATCTAAAAAATCAGCGACTGTCTATA
AACACAATTCGTAAGTCATTGTTTGATGGTAAGCTCAGCCCGGAGATGGAGAATGCCATT
GATGAAAAAAAGACTGTCTTCAGCCATGAATAAAGTCCAAGCTATACCGAAAAGGTTACG
ATACCCAACAGCTTTTCCACCGGTGAATGTGTAGTTCCCTTTATACTTGCTCACGTACTC
CTCGGTAGGTTTCAACCTCGCTGCAAACTCATAGTCAACTGCAAAAGTCACCGACCCTTT
CTCTTGCATTCCCAAGAACAACCCAAAGCAATGGACCGAACTGTGTTGGTCCATATTGCA
GTGGGCAGAAAGGAAAAAACCTTGCCCACCAAGATGGAAGGCCTGCGAGTAAACCCGACC
AGATGGAAACAGATGCGCACACTCTTCCCGCTTCAGGTCCAGGTACACAACACACTGCTG
ACGTGGCAGTTCAAACTCCACAACCTTAACTGGGCGGTACTTGTATGCCCGCTCTACAAA
CCGACGACCAGAGGCATTGGCCTCCTCTGCAGCAAGAGAACGCTGACGGTATGGTGCCTC
TGCCTTGAAAAATAGAGCCTCGAGGACGACCTTTGAAGATAGCTCTGTATCAAAATCGTT
GCATGTGAGAACTTTCTTCAGTTTTCGGGGAGTCATGTATGGGAAGCGGATGAGGCGACC
AAGGCGTGAGCCTAGCACTGCTCGTCGTTCCTCCAGTTTGGGGTAATGGGTTCGAGTCCA
CTTCAGTAGAAAATCATAAACAGCATCCTCCGAAGCTACCTGGAGATCATCACTGGACAG
TATGGCTTCGATTCCGGCTAAAGGCAAATTCAGCACTTCTTCTTGGAACTTCGTTATGTC
CTTGTAACGAGCAGCAAGAAACTGCTTTGCTGCCTCTGTCAGTGGCTGGACTGCTTCAGC
CATTAAAACACTAGAAGGAAGATCCAAATAGAGCAAGGCAGACTCGCAAGTCATAGGCAA
GTTTCGCAATAACCGGCTGCAGTGTCTCATGCATGAAGAAACTTCAAATTTGTCGGCAGC
CATCAGCACATCCAGCAAAGCAGAAGATGAGGTTGTTGATAAAGTATGACTATACATAAA
ATTCAGGAGGTCCATGAGGGCAGCTTCCTCAGATGCACGGATTCTTAGAGTTACATGCCG
CTGCTCTGATTCTCTCATCCCATTCGAGAAAAGCTTATAAAAAAATGGACTCTTTGCTGC
CAAAATTGGAGAGCTGATGTGTATAGTCTTGACCCGAAGAACAGTTGAACATTCCACATT
CCAGCACAAATTATTGCTGTGAGGAGCTTCATCACCAAGTGGATGTGTATTCATTCCACC
AGCTGACGGTGTTTCCTCAAGCATTGCCACAACTTCCTCATCTTCATTTTCGTAGGCAAC
ACCATCCTCTGTATCCGGCATGTTACAATTCAAAACCTGCTCCTCACAATGCACTAGCAC
ATCCACAGCAGTTTCTTTCTTGATGTCTTCTCTTCTTCGCTTTCTGTTGCGATCCAAACT
GAGTGGGAATGAAAGCATCATGTAAATGTGCTTGTTTTTAAACTTTCCAGATGGCAGCTG
GCATGTATACATGTAATCAAACCTATTTCAAAAACATAAAATAAAGGGATTCCATAGACC
TCCCCTAAGGTTTCTGATAATTACATGGATCTCTATTGTAGTTTCTGAAATTAAAATGTT
CTCCCCTGTCAGAGCTGTCAACGGTAACGACAAAAATAATATTACATATGTAGTCTTGCA
ATAAAAAATCAGTGTTGAAAAGTCAAATTATTGAAAAGACAAAAACACACAAAGGCCATC
CTTTTCTATTTCTCCCTTTTCCTTTCTCTCTCCTCTCTATGCATATTATCCACTTCACCT
CACTTTTTACTATTGTTCACCTTCACCGCTTTCTCACCACCCACCTTCACCACTTCCATC
CACCGTAACCATCACCCACCAACATCTTTACACTACCACAGCTTTCATCATCTTCCTTCC
CCTCTCTCTGAACTTACATATTTAATACAACATTAAAAGGTGGTTTGGCAATTGCTTTTT
AGAAACTTTTTGGTTGGCTTTTTTTTTTTTTTTTAAATTTTTTTTTTTTATTTTTACAAA
AAAAAAAATTATAATATTTAAATAAAAAAAAAAAAATTTTTTTTTTTTTTTTTTTTTTGG
GAAGAAAATTGAAGCAGTTTTGTATGGCATGACGGCTCCTATGTAATTGTTCAT
>TeaL_5253
GGTGAGGCGGCGAATCTGTTTTAAGGAGATTGTTGTATCACACAGGCTTCGATTTGCTTT
CTTTTCTCATTTCAGCATTTTAATTTGTTATATGTATTTCTGTTCATCAAGATGCAATTT
CCCATAAATTCTTGTTATGTGGTTTTTCCAATTTAATTTATCATGAATCTATTTCTTTTA
TTTAATTCACACAATTTGTACAATAATCTTAAAACAGATTCTATGTTTCTCATGAAATGA
ACAAATAGATTCATATGTAATTAGAATTATACACTCTTTTTTTACCTTCTCCTAGTATTT
AGGATAGAAAATAGTTTGATGCTAGTCTGATAGATTGTTTTCCCTAGGAGTTTTGCTCAC
TGTATGGTCTATGTATATGCATAATAGTTGTTTGTTATTATAAAATATTAAATCAGACTT
GCACTACTAATGTTTATTTTCTGGAAAACCGAACTTGTGTTTTGTTATTCCTAAAAATAG
AAACCATTCCGTAGTCCACTGTTTCCCACCTGGAATTCATATTTATGTTATTCTACTAAT
GTCTATAGATTTGAATTTCATATTTATGCTAGTTAATGTTGTTTCCATCCAGTCAACTAT
TCCAATTTATTTAAGTGAATAAATATATTTTTCATGGTGTCTAGTTCTAGAATAAGTATA
TCTCATGGGTATGATTCTTAGTTTTCTATCATGTTTTGCATGCTTTTATAACATAATTTG
CATGCTCATGAGTGTTTCAAATTCACAAATTTATTATTTCCTAAATTTTAAAGATAATTT
GCCTGTTCTTTATTTTCTATATTTTAATTTATGTTACATGCTTATTATTTGTATAGTTAT
TTGCATGATTTTGTTTCTAGAATTAGTTACATGTTTATTGTGTAACTTGTAAAGCCTTTT
AATTCTTTACTTTATTTTGCTATTAAGTAGATTGCTAGGAGGTTTAAAATAATTTATTAC
TTTTATAGTTTCTTTGTATTATTTGTTTTGTATTTTATTGACTTTCTTTGTAGAATACCT
ATGCGAAAGGGAATGGAAAATCAAATACAAAACCAAATGAATAGTATTTGGGATGTAAAA
ACAAAAATGTTTGGACTACTAACTTTTGTGTTGAATAGGAATACCTAAGCGTGGAAAGGC
TTTTGGACTAAATAGAATCCTTATGGATTGGCTATTTTATTTAAATGTTTGAAGCATGTT
TACTTGAGATGTAGTTGGTTTGTTTTCCAATTTGTAGTAGCAAGTTTTATTTGCTTATAT
TATTGTAGCAATTGTTTTACATTGTTTTGGACCTTGGTTTGTTTTAACCTAGTTCATCCC
TAAGAAAATTTAATTCTTAAAATTGTTTATCACGGACTAAGAGTCAACATGCTCTTAAAA
GTTTTGTCAAAAGGTTAATTGGGTTTTAAGTGGAACCGATGTGACCCCTCCAGTCTTCTT
GGGAACTTTATTGACCATGTTCAATTCTAGGTTTTGTGGTGAAACTAATTTTGAATTAAC
TTTTCATCTAAGGGATTTTCTAAGGGTTAAGTTTAATTTTTGGAAACACAGAAGTGATAT
TCTGGTGTAATTTTCAGAAATGGCAACTATCACTGATGCTGCTGCTACTGCTAATGTTGG
TGGGGATCTAAACCCCAGGGCAACTGGGTTGCCAACCGCTACTGCTATGGCCTCTGTGAT
CAACCCTGGCGTTACTCCAGCTGTTCCGGGAGGACCGCTTAGTCACCATGAGTGCCCAAA
AAAATTTGCTGGGGTAAACTTTAAGAGATGGCAACCAAAAATGTTGTTTTACTTGACCAC
GCTAAACCTTGCAAAGGTTCTGAGTGAGGATCCTCCAGTCGTGGCAGAGAATGAGCCTGA
CAGGCAGAAAGTCATGGCGCTTGACACATGGAAGCAGATAGACTATCTTTGCCGGAACTA
TGTGTTCAACAGCTTGGCAGACTCACTCTATAGTGTGTTTTGTTCCAAGAGCTCAGCAAA
AGAGTTATAGGAATCTCTGGACAAAAAGTACAGGACTGAGGATGCCGGGCAAAGAAATTT
GTGGTTGGCCGGTTCCTAGATTTTAAAATGGTAGATTCAAAAACTGTGATAAGCCAAGTC
CAGGAGTTCCAAGTGATCTTGCATGAAATTCATGCTGAAGGGATGCCTTTGAACGAGTCA
TTCCAAGTTGCTGTGATCATTGAGAAACTTCCCAATGGTTAGAAGGATTTCAAGAACTAC
TTGACGCACAAGCGCAAGGAAATGTCAGTTGAAGAGCTGGTTGTCCGACTTCGGATTGAG
GAGGATAATAGAAAGAAAGGAGGGAGTACCTTCTCAGTAAAGGCCAATGTCATTGAACAT
GGCAAATCTTCTGGGCTAAGGAAAAAGCCCCCTGTGAACAAGGGCTCTAAGTTAGGACCT
AGAGGTGGTGTTGCAAAGAAGCCGGCATACAAGCCACAAGAACCAGGTTATCGGTTCTTT
GGGAAGTGTTATAACCGTGGTAGCGAGGGGCATCGGGCTTATGACTACTGCAAGCAGAAG
AAGCCATACAAGACCAAACCTCGTGCTCATATGGCAGATATACAAGAGCACTCCCATGAG
GAGGAGGATATGCACTTGTCTGCCGTTGTCTCTGAGGTGAATCTGGTGGGTTCAAACCCA
AGAGAATGGTGGATTGATAGTGGGGCTACACACCACATCTGCTCCGAGAAGAAGCTGTCT
ACAACTTTCGAGCCGGTTACAAACGGTGAGAAGTTGTTTATGGGAAACTCTACTACCTTG
ATTGTTGAGGGGAAAGGAAAGGTGGTCTTGAAGTTGACGTCAGGAAAGGAGCTGACCTTG
AACGAAGTCTTGTATGTTCCGGACATTCGTAAGAATCTTGTCTCAGGGTCTCTTCTCAGT
AAACATGATTTTCGCATGGTTTTTTAGTCCGACAAAGTCGTTCTAACCAAGAGCGGAATG
TACGTGGGTAAGGGCTATATGTTGGGGGGTATGTTTAAACTCATGTATTGACTGTTATCC
CAAAGATGAATAAAGGTGCATCTTCTTCTGCTTACATGCTTGAGTCTTCCAATTTGTGGT
ATGGTAGACTAGGACATGTGAACTTTGAATCTTTACGTAGATTAATCAAGTTATATCACA
TACCATCTTTTAAGATTAATCCGAAACACAAGTGTGAAACTTGTGTTGAAGCGAAGTTGA
CAAGATCTTTGTTTCATTCTATTGAAAGAAGTTCAAAACCGTTGGATTTAGTGCATAGTG
ATGTGTGTGATTTAAAATTTATATAATCACGTGGTGGCAATAAGTACTTCATCACTTTTG
TTGATAATTGGCACTGAGTATTGTTATGTCTATTTGCTCGAAAGCAAAGATAAGGCGATT
GACAAGTTTGTTCTTTATAAGAATGAAATTGAGAATCAAGTAGGCCGCAAGATTAAGGCT
CTAAGAAGTAATCGTGGTGGTGAGTATGAATCTCCGTTTACTGAGATTTGTGCTCAATCT
GGGATTATCCACCAAACAACGGCGCCGTATTCTCCTCAATCTAATGGGATTGCTGAGCAG
AAGAATAAGACGCTAAAGGAAATGATGAATGCAATGTTGATAAGTTCTGGATTGCCACAG
AACATGTGGGGGGAAGCAATTCTCTCTGCAAATTACATTCTGAATAAAGTACCTCGGAAG
AATGTGGACAAGACGCCGTATGAGTTATGGAAAGGCGTTAAGCCTTCGTATAAATTCTTA
CGAATGTGGGGGTGTCTTGCAAAAGTGGCGATTCCTATACCCAAACGGGTTAGGATAGGC
CCGAAATCCGTGGATTTTATATTCATTGGTTATGCACATAATAGTAGTGCATATCAATTT
TTTGTACATAAGTCTGAAATTCCAGACATACACAGGAATACCATCATGAAGTCAAGGAAT
GCATGTTTCTTTGAAAACATTTTTCCTTACTGAACCCATGAAGGGGTTCCAAGGTCTTTG
GAGCAATTTGATGAGCTTGCTAGTGATGATGATCAAGGTGATGATCAAATTGAGGTTTTA
GATAAGCCTAGAAGGAGTAAAAGGGCTAGGATATCTAAATCTTTTGGTCCAGACTTCTTG
ACTTATATGGTTGAGAACGAACCTCAAACTTTTCACGAAGCTATAACTTCTCCTGAGAGT
CCTTTATGGAAAGAAATGATCAAAAGTGAGATTGACTCCATCTTACAGAACCACACCTGG
GAGTTGGTAGATTTACCTCCAGGTTGCAAGCCTTTAGGCTGCAAATGGATTTTTAAAAGA
AAGATGAAGGCCGATGGGTCAATTGACAAGTATAAGGCGAGGCTAGTTATCAAAGGGTAC
AGGCAACGAGAAGGCCTAGATTACTTTGATACGTACTCACCTGTAACTAGGATAACATCT
ATTCGCATGGTGATTGCGATAGCAGCTTTGCGCAATCTGGAGATACACCAGATGGATGTA
AAGACAGCTTTCTTAAATGGGGATTTGAATGAAGAAATCTACATGGAGAAACCTGAAGGG
TTTTCAGCTCTAGGGCAAAGCAAGAAAGTCTGTAAACTTGTCAAATCTTTGTATGGTTTG
AAGCAAGCGCCTAAACAATGGCATGAGAAATTTGACAACGTAATGTTGTCAAATGAGTTT
AGAATCAACGAATGTGACAAGTGTGTTTATGTCAAAGACACTGACAGAGGTTATGTCATT
TTGTGTCTATATGTTGATGATATGCTCATTATAGGTAGTAACGATGAAATGATCAAAACT
ACCAAGAAGTTGTTAAACTCTAAGTTTGACATGAAGGATATGGGCATTGCAGATGTTATT
CTGGGAATTAAGATTACCAGAATATCTGGCGGAATTGTACTTTCTCAGTCTCATTATGTT
GATAAGATACTTGAGAAGTTTAGTGGATCAGATACGAGTGTGTCATCGACACCTGTAGAC
TTAAGTCTACATTTTACCAAGAATAATAAAGAAAGTGTCTCTCAGTTAGAATATTCTCGG
GTAATTGGAAGTTTAATGTATCTGATGAGTTGTACTAGGCCGGATATAGCTTACTCGGTT
AGCAGGCTTAGTAGATACACAAGTAATCCCGATGCTTCTCATTGGAAGGGCATTGTGTGG
GTGTTAAGGTATTTACGCTACACTCGGGATTATGGGCTGCATTATACTCG
>TeaL_5254
GTTTTAAGTGGGACTGATGTGACCTCTCCAGTCTTCTTAGGAACATTTTTGACCATGTTC
GATTCAAGGTTAAGTGGTGAGACTAGTTTTTGAATTAAATTTCTAACTATGGGATTTTCT
AAGGGTTAAATTTAATTTCTGAAAACACAGAAGGTGATATTCTATTGTATTTTTCAGAAA
TGGCAACTATCACCAATGATGCTGCTACTGCTAATGTTGGTGGGGATCTGAATCCCGAGG
CAACTGACTTGCCAACCCCAATTATGACCTTTGTGGTCAACCCTGGTGTTACTTCGGCTG
TTCTAGGAGGATCGCTCAGTCACCATGAGTGCCCAGAGAAATTTACTGGGGTGAATTTCA
AGAGATGGCAGCAAAAGATGTTGTTCTACTTAACCACGCTGAACCTTCCAAAGCTTTTGA
GTGAGGATCCTCCAGTTGTGACAGAGAATGAGCCAGACAGGAAGAAAGTCATGGCACTTG
ACACATGGAAGTAGACAGACTATCTTTGTCAAAACTATGTGTTCAACAGCTTGGCAGACT
CATTTTACAGTGTGTTTTGTGCCAAGAGCTTAGCAGAAGAGTTATGGGAATCTCTGGACA
AAAAGTATAGGACTGAGGATGCTGGGACAAAGAAATTTGTGGTTAGCCAATTCTTGGACT
TTAAAATGATAGATTCAAAAACTATGATAAGCTAAGTTCAAGAGTTCCAAGTGATCTTGC
ATAAAATTCATGCTGAGGGGATGCCTTTGAATGAGTCATTCCAAGTTGCTATGATCATTG
AGAAACTTTCCAATAGTTGAAAGGACTTCAAGAACTATTTGAAGCACAAGCGCAAGGAAA
TGTCAGTTGAAGAGCTGGTTGTCCGACTCCAGATTGAGGAGGATAATAGAAAGAAATGAG
GGAGTACCTCCTCTATGAAGGCCAATGTCATCGAGCATGGCAAATCTTCTGGGGTGAGGA
AGAAGCCCCCTGTGAACAAGGGCTCAAAGCTAGGGCCAAAGGATGCTATTGCAAAGAAGT
CGACATATAAGCCGTAGGAACCTAGTTATCGAGTTTTAGGGAAGTGCTACAACTGTGGTA
GTGAGGGGCATCGGGCTAGTAACTGTCGCAAGCAGAAGAAGCCAAGCAAGACCAAACCTC
GTGCTCACATGGCAGATATGCAAGAGCACTCCCATGATGAGGATGACATACACTTGTCTG
TCGTTGTCTCTGAG
>TeaL_5255
CGAGTAGAATAAGTTAGCTGTGTGTTTGGTAACCGAATAAACCAAGTCAAACAGAGGAGA
AAAGGCGAGAATTGTAGAGTGAGGTGTTCACTCATGTAAGTTGTAACCAATAGCAGAAGA
TATAAATAAAAGGGAGGGGGATAGCAAAAGAAGGATATGAGAGGATTGTTATCGTGGACA
CAGGCAAATTTTCAAACAAGTTTATTGAATGGGATATTTAAGATCACCATTATAACCGTT
TGCTACCACCAAACTTTCAATTCACCATATCCAACAAAAAATCAAAAAGCTAACAATTTA
CCAACCATCAACTGCCTAAGAAGCAAGTTATGCATAACCAAAAAAATTAAAACAAAGATG
AGGAGAGAAGGTCCACTGTTCCCATTCCCTTCTGTCCTGTCCAACAGTTTAGGCTTCAGC
AAACCCCAGTTCAGAGAGTTTCATGTGAGCTTCTGCATAATCTGCAAAGAAAGCATCCTC
ATCCGCAGCATATTTCTCAACAAGAGGGCGGAAAGCAGGATCGTTAAGAAGAGCCTTGTC
AGATGTGAAGTAGGTGTTATCAAAGATGAGTGGATTGGTAGTCCAGGCTCCATCAAATCC
AGAACGCTCCTTGTGGCACCTTCCCAGTGTATGGCCACCAGAGAGAACAACAATGTCTTT
GTCACTGAGGCCCATGTGTTTAACAAACACATCCCTCAAATGGTCACATCCCTTAGCAGC
ATCAGGAAGACGGCCTTCAATTGGTGGTTCAGGTTTGTCCTCCCGTCCTGGATGGAATGG
AACATCAGGTCCTCCCGTAATTTCAACGGCAACAACTCCAGCCAACTGATAGAAGTCGCC
GTAAGAGAGTATTGGGAACTGTTCCTTGAGAGGCTCCAAGAGCCCGACAGCAATCTCAAG
GCCATTGTTGGCTTCGTGACCTTGCTCAAGCTTGTGCCTCATTGTCCCGAACGGACCTCC
GGTCTTGCTGTTCACATCATAAGTACCTGCAGAGTGCCATGCGAGACGGAGCATCAATGG
AGCACAGTTCTTCTCAGCGATGAAGCCTCTGAGCTTCCTCTTGGCTTTGTCAATAGCCTT
CTTGTACTCTTCGCTCACAGTTGGATAGCACTTCCCCATAGCTGATGCTTCTTCTGAAAC
AGAGACTGAGAAACTGAGAAATGTGAGAGAGAATGAAATGCGAAGCCCTAGCAGAACGGC
ACGAGTAGAGCAC
>TeaL_5256
CCTTACAATACAAGACAGAACAAACGATCAGTAAAAAAAGACTCTAACCATCTCCCAGCA
TTTAGCAGCTGAGACATGAATAAATACCTCAACTTCCGCAATGAAGTTACAGAAACCATA
AAAAGAGGTCCATCTCGTCCGGCATCCAGAATTTCTGAAACATAGTGACACATATTTGTT
GGATCTAAAACACTTATGTACCTAACACGGCTTTTGAACCCATCACACCATAACTTTCCT
GAATGCATGACACCGTATTCCAGAGGCTCAACATTGCAGTTGATTCTTCGCACTACCTTC
GCAATACGAGGACCCTTCTGCCGAAAATATCTATCCAGATTATTTTGAGTGCTAGATGGG
CTTCCTGATGCACTTTGTGTATCATCAGCTAACCTTATGTTGACATTCGATCCCATCTTA
TGCCTATCCTCATTGTTAGGTATTTCAGTGCCACATGGCTGTGGAGGCGGCTGAGAGTAA
TTCCCCACGTTTGTCATATTACAATCACCAGTCTCGCTTGTATTCGAAAAGTCCTGAACA
TTTTTATTAATTTCCGTGCCAGAAGAAACTCGGTGGGAAGAAGGGCTGTGTGGATTGGAT
TCAAGAATTTTTTCACCTTTTCCATGTAACGAGTCTGCATCCCCTTGACACATCACTGCA
GCATTAGACACAGGACCAGCCAACACTGAACCTTTAGTACAATTACTGGCACTCACTATA
CTAGAACCCAACAGCCTCTGAGAATGTTCTTTACAATTTTCAGAAGTTTCTTTTCCTCGT
TCTGAAAGTGGTGTACTTGACTCCTCACCCTCATCATCACTAAGAAGTATAACATTACCA
CTTCCCGAAAATGACGACTTCTTCATTTCATGTTTATCTGCAGCCAAGTTGTCAGTGAAT
GCCATGTCTTCTTGCGAAAGCTGACAGACTTGAGTCCTTAAATTAGTAGCCGAATTAAAG
GTTAATTCTTTCTTGATCTGAGAGGTATCACTTGATACCTTGACTTCATTTGCTGACTTT
GGTGGTGTAGATGATGCTCTCACAGCTTCCAAACCCAGTACAACCTGAAATGGCATCTCC
TTTTTTTGTTGTAAACATGCCCCACCCATGATCCCAACCGAATTTGGTATTCCACCAACA
TTATATTTCCCTTCAATCTCTTTCGAGTAAGCTACAGATGGTTGCGAACTCAATTTCCTC
GTTACTTTTCCTTCTGGGGAATGAGATAAATTACCAATAAGCCCGGGGACTTGCAGATTG
CCTTTTAAAACATGAGAACTCAAGGCCAGTCCCAAATCTAGTCTTGCCCATCTGTACACT
GCACTCAATTTCCCCTCCAAAGCATCAAGCAGGATATTTAGTTCATCGATGTCGTAGCGG
AAGAGGAAAAATTTGGCATTCCAAGAACATGAACACAAATGCTTTGCATGATTCAGGCAC
GTGTATCTCTCTGGTGAACAGTGACATCCAGCAGCAGACAAGTGTAAGTCAAAAAGACAT
ACACTGCATTCCCTCTCATTGGTGGCATCAAAACTGCTCTCCATCTTCACTGCCTGTAAA
GAATTGCAAAGAAACTCCCGCCTCAACCGCTCCATTTCCACGCGAGTCTTGAGTGCTTTT
GATAAGCGAAGTATTTTTCCTCAGTAAATTAAGTTCCCAGTGAGCTTTGACTGCTTCTCT
TGCTGCCCCAAGCAACAGTTTATCATGCGAAATTGTAGTTTTTCTGCCTTGCTCACGATA
GAGCTCAATAGCATTCTGCCCATGAGGCAACCAGTCAACAGGAGCTACGTTTACTGCTTC
TGCACAATTGAAGCCACAGTTGAAACCAGCATGATATGCTCGAGGGAAAGTCAGAACAAA
CTCTCCAGGATTCTGAACACAGCGATAGACAGGTACTCCCTCAGATTTTAGTATGGAGGG
AGAGAGTTGTGTGACCAGCTTATGAAGCAAGTCAGGCTGTTCTTCAAAAAGGTCGGGCAA
ATGCTTTCTCATAGTTGCTTCCAATTTAAGGGCATCTTCCCCTGGGACACCATACCATAT
TTTTGGAGCACCCCAATGCATGTAATTCAACGAGTACAAGTGATGATCTTCAACATGC
>TeaL_5257
GCATGTTGAAAATCACCACTTGTACTCATTGAATTACATGCATTGGGGTGCTCCAAAAAT
ATGGTACGGTGTCCCAGGAAAAGATGCTCTTAAACTGGAAGCAGCTATGCAAAAGCATTT
GCCTGATCTTTTTGAGGAACAGCCAGACTTGCTTCATAAACTGGTCACGCTACTGTCCCC
CTCCGTAGTAAAATCTGACGGAGTACCTGTCTATCGGTGTGTTCAGAACTCAGGAGAGTT
TATTCTAACGTTCCCTCGAGCATATCATTCTGGGTTCAACTGTGGCTTCAACTGTGCAGA
AGCAGTAAATGTAGCTCCTGTTGACTGGTTGCCTCATGGGCAGGATGCTATTGAGCTCTA
TCTTGAGCAAGGCAGAAAAACTACAATTTCCCATGATAAACTGTTGCTTGGGGCAGCAAG
AGAAGCAGTCAAAGCACACTGGGAACTTAATTTACTGAGGAAAAATACTTCGGATAACTT
AAGATGGAAGAATGTCTGTGGGAAGGATGGCATCTTATCAAAAGCACTCAAGACTCGCGT
GGAAATGGAGCGGTTGAGGCGGGAGTTTCTTTGCAATTATTCGCAGGCAGTGAAGATGGA
GAGCAGTTTTGATGCCACCACTGAGAGGGACTGCAGTGTATGTCTTTTTGATTTGCACTT
GTCTGCCACGGGATGTCACTGTTCACCGGAGAGATATGCGTGGCTGAATCATGCAGAGCA
GTTGTGTTCATGTTCTTGGAGTGCCAAATTTTTTCTCTTTCGGTACGACATCAATATATT
AGATTTTCTGGTCAAAGCTTTGGAAGGGAAACAGGGTGCAGTATACAGATGGGGAAAGCA
AGATCTTAGGCTGGCTTTGAGTCCTTATGTCTCAAAAGACAATCCGCAATTCCCTGGGCT
TATTGAGAATTTATCTTGTTCTTCACAACCATCCGCAACTTCCTTAAAAGGGGACAGAAG
AGAAAGAAATGTTGGATGAAATACCAAAATCACGTGGTTTGAAAGATGTGAAGGCATCAT
CTACATCACCGAAGTCCTCATATGAATTCAAGGTGGCAAATTGTAGCTCTCAGAAGATCA
AGAAAGAAGCGTTTCATTTGGGTCATAATTTAAGAACTTCAGTTTGTCAGCTTTCTCAAG
AAGACGACACTGACAACTTGGCTAGAGTGAAACTTGAAGTGAAGAAGAAGAAGTCTTCAT
TTTCAGGGAACGATAATGTTATACTTCTTAGTGATGATGAGGGTGAGAAGTCAAATATGC
CACTTTCAGAAAGAGAAAAACAGACTTCGGAAAAGCATACAAAACATTTTGAGAGGCTTT
CAGGTTTTGTTAATACAATGAGTGCCAGTAATTGTGTTCAAATTTGACCAGCCCCGTAAC
TAAGGTGAAAGTGATGGGTGAAGGGGATCGGAATTTGTTACCTGATAGGGAAAAGAATAA
ATTTCCGTCTAGCACAGATTTTAATAAAAATGTTGAAGACTTCTCAAATACCAAAGAGAC
TGGTGATTGTAATAATATGGATAGATATTTTCACCAGAAGGGTCCTCGTATTGCAAAGGT
GGTGAGAAGAATCAATTGCAATGTTGAGCCTCTGGAATACGGTGTCGTGCATTCAGGAAA
GTTATGGTGTGATAGTCGGGCAATTTTCCCCAAGGGGTTCAAAAGCCGGGTTAGGTACAT
TAGTGTTTTAGATCCAACAAAAGCGTGTTACTACGTTTCAGAAATTCTGGATGCTGCATG
GGATGGACCACTTTTTATTGTAATTGGAACTTTCAAATGCCAGAGTTGTCCAGACGTTTT
GTTTACTTATGGTCAATTATGTAGTTCGATTTAATAAAATGACATGCACACTTGAAAAAA
AGGAAAAAGAAAAAAAAGGTTCTGACTTGAATTTGTTAGTGGTCTTTTTACACAAAGATT
ATGTGATGAATTGTTGATGCTTCAATAATATTTGGTGCAGTCAAAGAAGAGCTGATATTC
TGGATGCCGGACGAGATGCAATGGACTCTTTTTATGGTTTCTGTAGAGCATTGCCCAAGT
GAGGTATTTATTCATGTCTCAGCTGCTAAATGCTGGGAGATGGTTAGAGAGAGAGTGAAT
CAAGAGATCACAAAGCAACATAAGTTGGGAAGAATGAAGCTTCCCCCTCTGCAGCCTCCT
GGGAGTCTTGATGGCATGGAAATGTTTGGCTTTTCTTCCCCAGCAATTGTTCAGGCTATT
CAGGCTATGGACCGAAATCAAGTTTGTACGGAGTACTGGAAATCCCGGCCGCTAATGCAG
ATTCCACAACATCCTCAATCTCAAGATAATGGTGGAAATCTCTCTCTGAGAACCGACACG
ACAAATAATCAAGAAGCCAGCAATCCGCCCTGGAGTGGATACAATACTCAGCGGCCTTTT
CAAGAAGGCTAATCCAGAAGAATTACATGCACTATACGACGTTCTGAGCGATAACAGACC
CACCACAGATCAAGGTCTAGTGACTCGGCTTCTTAATCAAGAGATTCACAAAGGCTGGAG
ATGATTTATGTTTAAGTCTCGTGGGGTTGAGACTACCGTACGTGCCAGAATTTTGTACAC
GTTGACATCCAATTCTATGGTCACAATGTGCATAAATTTTTGTACATCCATTTTCAGCAG
AGGGGAATAACAAATAGTTTCAATTTTTTTTTATATATTTTTATTT
>TeaL_5258
GTCTTGAACCCCCAACCTCCCTTGTAGAAATGTTGGGGTGATGCCACTAGGCCACAATCG
ATCGATAACCTCTTCCTCTGTTGCATATTCCTTGGAATCTATGAGAAGACAGGTGAGATA
AACACATCTAACATGCCCATTCACGCATCATTTATGTCACAAAACTACACTATTGTTGTT
GTTGCTCTGCAAATACAGGAACTCAAAGTTGGCATATGCCCGACAATAGTTGCAACAAAA
ACATATATTATGCCCATAAATGAGTCATTTTCATCCCACATAGACAACAATGTTGTTGCT
GCTCTATTACTGAACTCAATTCTTTATCCGTCACATGGACTAAAGATTATTGGGAAATTA
ACATGACAGTAGTCTTTGGGACAAATATTTACAAATCATTGCTAAGGTTTTAAGAATTAC
AGCTAAAATAGAACTTGCAAAACAAATAAGTGGAAACCAACCCATAGTTTGTAATATGTG
CACGGTGCAAGTTACAAGTGTACAAAACCCTACACAGTTTGCATTTGCACCCAGCACAGT
TAAAATTTGCAGCTGTTCACATATTGCACTTGTTCTAAGCACAAGTAACACGAACCTAAC
AAAACTTTGCAAATTGCACTTTAGCTGTCATTTCAAAAACCTTCCCACTGATTTGTAAAT
TTTTGCCCCAAATACCACTGTTACGTTATTTTCCCTAGATTATTTCATGTGCGAGTTTCC
ATTACTTAGTCAATAACCAGTAAAGGAAGATTGTATCCAGCTCAGCAGTAGTTCGAATAA
TGAAATACACACAGAATAACAAAACAACACAAAAACCTTTAGTAAGGGAAATTTAAAATG
AATTGACACTATTATAAATCAACAGAACAATATATACTTACAAAATTCTTGATACTTGTC
CACATTTTACTTTCCGTGTAAATAATGCAAAAATTTGATACAATAAATTACCTCATTGGT
GGTCTCTGGACTTATCAGACCTGCATCATGGAATAGACAAAATGGCTATAAGCCCAATGA
CAACGGCTGCAACTGCTGCCACCACTAGAGCTGGTGACTTACCAACACCAAACGGTCCAA
TTCTGATAGACACCATAACCTCATTGGTGGCCCCTGGACTTAATAGGCCTGGATCGTGGA
ATAGCCAAGATGGCTATAAGCCCACCGACAAAGGCTGCAACTGCTGCCACAGCTAAAGCT
GGTGAGTTACTACCACCAAATAGCTGATCCAATGGTCCACTCCCGAGAGAAACCACAATC
TGTGGGATCACAATTGCCAGATTCAGAACACCCATTGATAAACCTTGGCCAAGTCCTAAA
GACTCAATACGTGTAGATATCAAGGCATATGGAACACTGTAAGTGATTGCCAAAGGAATC
CCAAGAATAGCAAAAACTACTACTGCAGCAGCTACAACACCATTTGGAGGTAGATTATCA
CCTACTTTATCCATATTGTTTGCAATGTAGGAAATTATGATCATTAATACAAAGCACAGA
GACATCATGATGTTTGAAATCCCCCACACAACACCGGACCCCAATTTCCGGCACAATATC
TCCATGAGCAATGAAGTTGTACCAAGAAGCACTGAATTCAACATCAGACCAAATGCGCCC
ATGCTGACTCCAAGATTATAATTCTTCCCTTCATTTGGCTCACCTCCATATATATCTCGA
CCCATCCAATCAGTATCATAGAGAAGAAACGGAAACCAGCCAATCCAAGTCAAAGAAGTA
ACAAGCAAGATAACCCAAATGGGCCCCGAGAGATATTTAAATGTTCCAAACAGTTCCCAG
AAGAAAGCTTCTTCAGCATGGCTCGACTGTTCAGGCATTTGTTCATGCAAGTGGGAGGAC
CCATGGTTCAGGGGCAGCTCATCGGTGGCTGAAATGCTTATATATGTAGTGATAGCAATG
AAAGCAATGTCAAGAAAGAAAGCAGACTTGAGATTGGCACAGTTAGCATCGCATGCAGAG
GTGACTGTGAATGTGAAAATCTTGAACCAACCGCTGTATGATCCAGTAGCATAGCCAAGT
ATATTACCCACAGCCATAAACAGTGAAAAATATGCATTTGCCACTCGATTTCTGCGTTGA
TCGTTACCTGAGATCGGCAAGCAGAGCTCTGCAAGAATGCAAACATCCATTTTTTCTTTG
CAAATTTTTTAACAGACAAGTGCATGTGCTGGTGCAAAGGAGTGGAGCTGGCGTTTTTTT
CAAAAGAAAACCACAAAAGCTGCATATAACCTAAATAATATTTTCTCTAACAAAGAAATC
AATGCTAGGTGCATCATTCTTATCTTCTAGTGTAATATCTATTTGGTAAAGGATAAAATA
AATAGAGCCTGCCCTACCCTATTATGATTTCCTTTAAAAAAACTACCGTACAACTTGAAG
ACAAGTTGCTCTAGCCCACCCAAAAACCTTTGTTTATGCTCTCCCCCTAAAGATTACATA
AAAAACAAAGCTTCCAAAAGGAAGTTGATAAAGTTTATTACATTGTGGTTAATCAATTTT
AGTATGAAATGTAGTGAGGTCAATGACTCAATAAAAGGTCGTGTCTCCATTCACCAACTA
AAAAAGGATATAAAATGCTTTTATAACAACCATATATTCAAGTGCTAAAAATTTGCTAAT
AATCATTATAAACATTAAAAAAAATTTAAATTTAGTGCTGAAATATTTTTTTGAAATAAG
TTTATTAAGTTGTGGTTTATCAATTTCAGTATGAAATGTAGTGAGGTCAATGCCTCAATA
AATGGTAGTGTCTCCATTCACCAACTATTAAAGGATATAAAATGCTTTTATAACAACTAT
ATATTCAAGTGCTAAAAATTTGTTAATAATCAGTATAAACATTAAAAATGTTTTAAATTT
AGTGCTGAAATATTTTTTTGAGTAGTAAACTTTAGTGTTTAAATATGTGCATTGGCAATG
TGTTAATGGTTTACTAGATATCTAAGAACTGCAGACATAAAAACGCAACATGGACATGTT
GACATGATAATTTTCAAAAAATGCATAACATTACACATTACACATGGGAGACAACTGCAA
AAATATAAAATTTT
>TeaL_5259
TCTGGTTACAGCAAAAGAGACTGAACCAATGGGCTTACCCAATAGACAAGGACACAGCAA
GAGACAGTGCCCCACAACACCAAACAACTAGCAGTTATATTCAAGCATAAGGAAGACAGC
CCACTACCTGTCGGCAACCACCAGCAGAAGGTGTTTAGAGAGAGAAATAGAGAGTTCTAG
AGAGAGAGTGTACTGTTTTGCTTCCTGTTCTGTTCCACAGAGGAGAGAGAGAGAGAGTCA
AAAAAAGAGGAGTGTAGAGAGAGAAAGAGACAGTGTGGGGAGTAATTTGAGTAGTGGGAT
TCAATGTTGGTCCAAGATCGTTCAACCCCAAAATCCCCCAAAACCCAGAACAGAGCACTG
CCAACTCTCCATCCAAATCGTCGCTTTTCTGAGTCGAAAAGCCTCGATTTCTCGACATGG
GTCTCTGAGAATCTCTACAAAATCGTCGCAATTGGCCTCCTCATCGCCACCGTCGCCGCC
CTCTTCTTCCTCCGCAACGTCGGCGACACTGCCGCACTCCTCTGCTTCGAATCCCAGGCC
CAACAGCTCGACAAGATCCATTTCCCCCAAATCAATTGGAATTCGATCGAACCCATTCTC
GATCAATCGACCCCTTACTCGAATTTTCGATCCGACCGGTGGATCGTGGTGTCCGTATCC
AATTACCCGACCGATTCGCTTCGAAATCTCGCGAAGATCAAAGGCTGGCAAGTGCTTGCG
ATTGGGAATTCCAAAACGCCCGGAGATTGGAATCTCAAAGGTACTATATTTCTTTCTTTG
GAACAGCAAGCTCTATTAGGGTTTAGGGTTGTTGATTACTTGCCTTATGATTCGTATGTT
AGAAAAACTGTTGGGTATTTGTTTGCAATCCAACACGGTGCTAAGAAAATCTTCGATGCC
GATGATCGTGGTGATGTGATAGACAATGATATTGGTAAACATTTTGATGTAGAATTGATT
GGTGAGGATGCTAGGCAAGATGTTATTTTGCAATACAGTCATGAAAACCCTAATCGGACC
ATTGTGAACCCGTATATTCATTTCGGGCAACGGTCCGTTTGGCCTAGGGGATTGCCATTG
GAAAATGTTGGGGAAATAGGGCATGAGGAATATTACACTGAGGTGTTTGGTGGGAAGCAG
TTTATACAACAGGGAATTTCGAATGGGCTTCCTGATGTTGATTCCGTGTTTTATTTTACA
CGAAAATCGGGTTTGGAAGCATTGGATATTAGGTTTGATGAGCATGCCCCAAAAGTGGCA
TTACCACAAGGTACAATGGTGCCGGTTAATTCTTTCAATACAATTTATCACTCATCTGCA
TTTTGGGGTCTGATGCTACCAGTTTCTGTCAGTACCATGGCTTCAGATGTATTGAGGGGT
TATTGGGCACAAAGACTTTTGTGGGAAATTGGTGGCTATGTTGTTGTTTATCCTCCTACA
GTTCACCGCTATGATAGAATTGAAGCATACCCATTTTCCGAAGAGAAAGATCTTCACGTG
AATGTAGGTCGTCTGATTAATTTCTTGGTTTCGTGGAGATCAGGAAAGCATAGATTATTT
GAAAAGATTTTGGAATTAAGTTATGCTATGGCAGAGGAGGGGTTCTGGACTGAGAGAGAT
GTGAAGTTTACTGCTGCTTGGCTGCAGGACTTGCTTGCTGTTAGGTATCAGCAGCCTAGG
CTAATGTCACTTGAATTGGACCGGCCACGGGCTAATATTGGTCATGGGGATAGGAAAGGT
TTCATACCTCAAAAATTGCCTTCAGTGCATCTTGGGGTTGAGGAAATTGGTACCGTGAAT
TATGAGATTGGAAATTTGATCCGGTGGAGGAAGAATTTTGGGAACGTTGTGCTTATATTG
TTCTGCAGTGGACCTGTTGAACGTACTGCTTTGGAATGGAGATTGCTTTATGGCAGGATA
TTCAAGACGGTGGTGATTTTGGCAGAGCAGAAAAATGCTGATCTTGTTGTTGAAGAAGGC
CACTTGGACCATCTATACAAGCATCTGCCGACTATATTCAATAGATTCACCAGTGCTGAG
GGGTTTTTATTCCTTCAGGATGATACAATTCTTAATTACTGGAACCTGTTGCAGGCAGAC
AAGACTAAGCTTTGGATCACTGATAAGGTATCTGAGTCCTGGAGTGCTGTGAAAACTGAG
GGCAATGCAGATTGGTTTACAAAACAAGCAGACATGGTAAAGAAAGTTGTTAGCTCAATG
CCGGTTCATTTTCAAATCAGTTACAAGGAATCTATGACGAATGACCATAGTCTTACGGTA
TGCAATTCTGAGGTATTCTATGTTCCTCGGCGCTTTGTAGTGGACTTTATTGATCTTGTA
AATCTAGTGGGGGATCTAGATATCCATCAGAAGGTTGCAATACCCATGTTCTTTTTAGGA
ATGGACTCCCCTCAGAATTTCGACTCGGTGCTCAGTACAATGATTTATGAGCAAGAACCA
CCTTCCACTAATTCTTCAAGCTTTTATTCTCCTGAAGTACCTGCAATTCATCCATGGAAA
GTTTCAAGCGAGCAAGACTTCATAAAGCTGATTAGAATTATGGCAGCAGGTGACCCTCTC
CTAATGGAATTGGTTTAAAGGCAAAAATAGTTCTATAACACAAGAAGACACAAACCGTGG
ACCACTTCGTCAATTGTACACCAAGTTCTGCATTTTTTTTGTACTATTCTTTTGAAAGGG
GGAAGGGGCAGGGGTTCTTTTGTAGATTTTTCCTGTATAATTGTTTACGTGTTGGAGATT
TAACTCCCACAAAAAAACAGGAGGCAAGAAAAAAATTACAAAATTGTTCTCATCTTTGTA
TTTTTCATTTTGCTTTCTGGATTCGTAAGTTTTTCTTGTCTAAATCTGTACATTTGGTGG
TTGAGAACTTTGAGATTTATACAAGTGAGAAATTGATAGCTTGTTTAAAAATATTCTTGC
TTACCCGAGATCTAAAT
>TeaL_5260
CTTCTTGTCGAGCAATCTCTGCCTGAAAGATGAGATAATATGTCTTAAGAATAAAGATTT
ATACCCTCTTTAACTTCCATTCTAATGGAAGAAGAAGAATTTCATTCATCAGTTCTAACA
TAACAAAATTTGTCCAAGAAGAAAGGCCCATTTATCTCATGATTCATCAAAATAAATTTG
TGCAAAGACCTCATTCATATGCATATTTACATCAATTCTACAACAAAACATAAATAAAAG
AGTAGCAGTTCATGTGCGAACCACCGCCACAAGAAGTAATGAGGTTGATGGTCCTATTGG
CCTGCAGCTGTGCAGTTCTCCAGGCGACCTAAAAGGTTAAAAAGTTGGATGGGAAGGCCT
GTCTAAAACCACTACAAGTACCATCATCTACAAACAATTATGCATATCTAATTCAAAACT
TTTAATAGATGCTAAAGATTATATCATTGAAGAATATCAGGATTTAAAAATAAAAATAAA
ATAAAAAAAGTAACAAGATTCATTCAATATGGCTTCACATAGATTTGAAATGAGTCCCCT
TGTTTCTCAAAACATGGGACGTAAAAAAAAGATTCATGAGCAAGGTTGACCAACATTCAA
AAACCAGGCTCAAACAAACTACTCGGATTCAACTCAAACTTACTTTAGTTGAGCTGAAGT
TGAACAGCTGAGTGACCAACTGATTTATAACAAAAAAGCCACCAATAGTTCAATAAGTTT
CTTTTGGGAGAACTATAAAACTCCGTATGAAACCAAAACAAAGATGTTCTAACATTAATT
TGCCCCTCTTCTTATTCTTCAGAGCTTCCATTTCCATTTTTATAACTTTGGTATTCCTTT
TTCACTAGTCTTTTCCCTTAACATTGAAGAACATCAGCTTATTTTCACCTTTTCCTTGCA
TTCTGGGGAACTTCAATTACCTCTCTTCTACAAATTGTTAGCATAGAATAATAAATACCT
ACTCCAAGTATTATCCATCCACTAGGAAAGTTTATAAACAAAATACAGATCTTTGGTATC
ATCCTCGAGACTCAAAATAGTTCTTACTAAAAGCATGTTATGATTTGGAATGTTTAAATG
AGTTAGAAAATTAACATTGAGTTCTAAAAGCACTAGCTAGGACATGCAAGCACCCAAAAA
AAAGAACACCTTTATCTTCTACATGAAGCAATTATAAGAGTTTGGTATGCATTTACCCTC
CCCTTTGATAACAGAAGTTACAGTCTTCTTACATTATAACAGTTTTGGGGCAATCGAAAA
TTGTTGTGATGAAGTTAAACTTAAGCAAGAGCCTTTCAATTCTAAGGGAGTCATTTTCCA
TTTTGAGACATTGAAAATAAATTTAGAAGCCTACATCAGGAAATAATATTGAAGACCGTA
ACATTGATAACATAACTAAGCAAATAAAGGTCTTCTAGGGATGAAAGAAAAAAGAAGCTT
GAATACAAAGTGAGCAAGGGGCACTACATCGATGCCTGGGTGCGGTGAAAATGCGTAAAG
GTTTCCGCGTTTTTCTGAACGAGCGCAGATAAAGAAGTTAGTCCAAGATTATAGGTTTAG
GGTAACCACATGAAATATAGAAACTTTAACTGATAAGACTATGAAATTGGTAAGTGTCAT
GATTAGGAGGAGGGTTAGTATAACTTGCGTACAAGAAACTAAGTGGACGGGTGAGAAAGC
TCGGGAAATAGAGGATACCGGTTTTAAGCTATATTATAGTGGCAAGGATAGACACAGGAA
TGGGGTAGAAATAATAGTTGCCAAGGGTCTTGTAGAAAATGTAATTGCAGTCATTAGGAA
AGATGATAGGAATATGTTACTTAAACTAGTTACTGGAGATAATATAGTGAATGTTATTAG
TGCATACGCCTCCCAAGTAGAATTAGATGATCAGAATATGAGAGTTTTTTTAGACCAAAT
GGATAAGGTATTATATGAGATACCCGTAGGAGAGAACCTAGTTATAGGTGGTGATTTCAA
TGGCCATGTAGGAGTAGATAAACTAGGTTATGAGAGGGTGCATGGTGGATATGGTTTTGG
TGATAGAAATGAGGCTGGAGAGAGTATTTTAGATTTTGCGTTGGCTTCTGACCTGGTGGT
GGCCAATACTATGTATAAGAAGAGGGAGGAGCATTTGATAACCTTTAAGAGTAGGTCAGT
TAAGAGCCATATCGATTACTTTCTAATAAGAAAAGTAGGCCGTCTAAAATGCAGCGACTG
TAAGGTGATTCCTAGAGAGAGCTTAATGTCTTAACATAGGATTTTAGTATTAGCTTATGC
TTTAAAGGGCAATACCAAGCTCAGAAAGATAGTAGCTATTGCAGGACTATATTGTGGGAC
CTAAAAAGGGATAAACTTGATACATTTAAGAATAAAATAGATAAAGAAGGTACTTGAGAC
TTGGAAGATGATGTTAACACTATGTAAAACTCGATAGTC
>TeaL_5261
ATTTCTGAATGTTGTGGATGTTTCTTATGGCGGGGATTATGGTTTCAATCAGGCAATTGA
ATTGTCCTCAGAGATCCTCTCTAATGTGAAGTTTATACAGGAGAAGCGGTTGATAGGCAA
GTACTTTGAGGAGATCAGCCAGGATACTGGGAAGTATGTTTTTGGTGTGGATGACACATT
GAAAGGTCTTGAGATGGGTGCAGTTGAGATACTAATTGTTTGGGAAAATCTGGACATTAA
CAGGTATGTGCTGAAAAATGCCTCTACAGGTGAAATTGTTATAAAACACTTGAACAAAGA
TCAAGACTCTGATCAGAGTAACTTTCGAGATTCAACGACCTCTGCTGAATTGGAGGTTCA
AGAGAAGACGTCACTTCTCGAGTGGTTTGCTAGTGAGTACAAACAGTTTGGTTGCACCTT
GGAGTTCGTCACAAATAAATCACAGGAGGGATCGCAGTTCTGCAGAGGTTTTGGAGGAAT
TGGAGGAATTCTGCGTTACCAGCTCGATATGCGATCATTTGATGAGCTTTCTGATGATGG
AGAAAATTATGAAGACATTGAATAGCAATCAATAAAATGTTACCCCGATTCGGTGCAGGG
GGATGGGGCAAAGGCCTGCACCGGGTGCGCGAGCTGTCGCGCGTGTTTCTACTGCTCCAC
TATTGCTGCTCAACAAGTTTCTAGTAAACCAAATTAAGGAGATTGTGATGTCTTGAAGCT
AAATCAAGCTTAATGTGGTCATTTGGAGCAGTTGAATAAATCATCTCATGAAAGAGTGCA
ACAACCCCATCTTTTGCTCATAGGATGCCATATGAAGCTTGCTTTTTGCTTTTGCATCAC
TGTGGTGGTTGACTGGATCTAGACGCTGAAGTTATTTTTATCATCGACATTAAGGGAACT
TTACATATGGTTGTGGTTTGTGGAAAACAGTTGTGTGGTGTTGCTCTTTGAAGAAGTTTG
CTTCCTTAAAGATTTATTATAATGTCTGCTACTCTGTTTATATATGGTTGAAGTTTATAC
TAGTGAGTTTGTGACATATGGTATATGGGTGTCCTGTTCAGACAGGCCTTGGCTTTTAAA
TATAGTCACTTTGACATGTCTTTGTATCTGATTGAGGGCATCTTGATATTTTGATATTTT
TCCTTGTGGGCTTCCACTAGTTACATTTGACAGAATTAGGAGAACAAGAGTACAAGTAAG
CCTACTTAAACCTTTGGTGAAATAGTTGCTGAAACTTATGATTTGATCTTCAAATAGTAT
GGTTATGTTCTATGTGGTATGATCTGATAAGGGTGTTTTATAGTTCTTGTGTTGTCTACA
TTGTTGTGAGTGTTCATTTTTCTGT
>TeaL_5262
GATTATTATTTTCACGTCATGCACCCTCCTAAGAAGCTCAATCTTGACATGTGGCCTAAG
AACCCTTCTTCATACAGGTATGTATGATTCACATAATCTTATATAAATTCTATCATGATT
TTTCAAGTTTTAGTAATATTACATATTCAGGGGAAAAAAATTTGAAGAACAATTTTTATT
TATTTATTTATAAAATTGAGTCAATATAGTTAAAGTTTCATGAGGTAACAGAGAAGCTGT
TACAAAATTATTAAAAGGTCATTAAAGTTAGCTTAGCCAAAATTTGAAAAGGTTTCTTGG
AAATATATGGAAAGAAAAATACTATGCTATTTTTCTACGAGGGGGACTACCTTTGAATGG
AAGAGTATTTTTTATTTTTTTTATTTTTATATTTATATATTTGAAGATGCTTTGGGAAGA
ATTTTTTTCTTATTTTTATTTTATTTTTTTAAGAAGAGATTGAGCCTCAGAATTGGGCTT
CGAGCTGGGTCGAGATCCAAAACATACAGCCCAAGCCTAAGGTCACGGTTTGGGCTTGGG
CTCAGGCTCAGGCTCAGGCTCAATCTCAAGCCAA
>TeaL_5263
AGGACATGGACGTCCTGGGACCAGTCAGTAATTTTTCTCAAAAACACGGCACACCCACGT
GGCTCAGGCACCATTACCCACCACCACACACGCACTGTCTCTGTCACTCACTCTCGCTCT
CGCTCTCGCTCGGTCTCTCCCCCGACTCCGAAGGCCAATTTCTGTGTTCCTCCTCTGTAA
CTGTCTCTCTTAGGGTTTAGGTTGCGAGATCTAATAACTCTTCAACCTGATTCAGCTAAG
AAGAAGAAGAAGATGATGGTGATGGTGATGGGGTTTTGATGAGGAGATAATTGTAAGAAG
GGGCAATAGATACTGATATAATTGGACATGGATCAACCAGAACAGACTCAGCACCAGCTG
CCGGTTGTGGGAGTTGTAGCAGGTTCAGGTCAAATGGCCTATGCTTCTCTACCCTACCAT
ACTGCACCTGTGGTGGTGTCAGGCTCATCCACTGTTGCTTTACATTCTTCAACTGAGCCT
CCTGCCACCTTTTCTACTTCTCAGCACCAGCTTGCCTATCAACAAGCCCAGAACGTCCAC
CACCAACAGCAGCAGCAGCAACAACAGCAACTTCAAGTATTCTGGACCAACCAAATGCAA
GAAATTGAGAGAACGGCTGACTTCAAAAATCACAGCCTTCCACTTGCTCGTATCAAGAAA
ATAATGAAAGCTGATGAGGATGTTAGAATGATTTCAGCGGAGGCTCCAGTCATATTCGCA
AAGGCATGTGAGATGTTCATCTTGGAGTTGACTTTGCGCTCTTGGATCAACACGGAAGAG
AATAAAAGGAGGACCCTTCAGAAAAACGATATTGCTGCTGCCATTTCAAGGACTGATGTC
TTTGATTTCTTAGTTGACATTATACCAAGAGATGAGTTGAAAGAAGAGGGACTTGGGGTC
ACCAAGGCCAGTATCCCTATGGTAGGTTCTCCAGCTGATTCTATTCCGTACTACTATGTA
CCGCCACAGCATCCAGTGGGACCGACAGGGATAATTATGGGAAAGCCAGTTGATCAAGCA
GCACTGTACGCTGGTCAACAACCTCAGCCCCCCATGGCATTCATGCCATGGCCTCAGACT
CACCAACAACAAACCCAGCAACAACAAAGTGAATAGAGAGAATGTGTTGGCTGTGACTGG
CGGAGACATATATCTGTACTTCATCTCATCCGTTGGAAGTGATAGTGGTAGTTTAGTCTG
TAATTGTGTTTTCAGAACCAAAGTCAAATGTTGTGGCAATTGTATCAGGTTTCTTTGTTT
GTTTGTTTGTTTTCTTTCTCGTGGTTTTAATGCCACAAAAGGATTTGATGATTTCCCTGT
TATGCCATCCATCCATTGAAGAAGAAAAAAAAATAAAAAAATCCCATTGTATGCTTGGTT
TTGTTGGATACACAGTATTGTTGGTTTGCCAAATTAGATCCATGATGGAGATGATGATGC
TCATATGCTGCGGGAACTACGACGTTTGACAGGGTTGCGGTTGCAACTGAACTAGGCTAT
GGTTGTGGACCAAGGTGCACTAGACATGAAGTTTGGCATACAGGGGAAGGCATCTCCACA
TCTCCACCGTTGCAACTAGGTTAAGGTTGTGGACCAAGGTGCGCTAGATATGGTGAAGTT
TAGCATATAGTGGAAAGCATCACCGCATAGCTACGTGCAGACGCGCAAATGTGCCGCTTT
TTATCTCTCAATGATCTCAGC
>TeaL_5264
ATAATCCTCTATTGGATTGGTTATTTTTGTTTAAATGTTTGAAGCATGTTTTTTGCTTGA
GATGTAGTTGGTTTGTTTACCAATTTGTAGTAGCAAGTTTTATTTGCTTATTAGACGCAT
TTTATATGCATGTATTTGGTTGTAGCAATTTTAAATTGTTTGCAAGTTTAAATTGCTTGT
AAGTTTGGATTTTGGTTTGGTTTTCTGAATAGAAACCAAAGTGTTTAGCCTTGGCTAAAA
AGGAGGTTTTATTTGTTCAGAAATGGCAACTATCACTGATGCTGCTGCTACTGCTAATGT
TGGTGGGGATCTGAACCCCGGGGCAACTGGGTTGCCAACCGCTACTGTTGTGACCTCTGT
GGTCAACCATGGCGTTACTCCGACTGTTCCAGGAGGACCGCTCAGTCATCATGAGCGCCC
AGAGAAATTTATTGGGGTGAACTTCAAGAGATGGCAGCAAAAGATGCTGTTCTACTTGAC
CACGCTAAACCTTGCAAAGGTTCTGAGCGAGGATCCTCCAGCCGTGGTAGAGAATGAGCC
TGATAGGCAGAAAGTCATGGCGCTTGACACATGGGAGCAGACAGACTATCTTTGTCGGAA
CTATGTGTTCAACAGCTTGGCAGACTCACTCTATAGTGTGTTTTGTTCCAAGAGCTCAGC
AAAAGAGTTATGGGAATCTCTGGACAAAAGGTATAAGACTGAGGATGCCGAGGCAAAGAA
ATTTTTGGTTGGCCGGTTCCTTGATTTTAAAATGGTAGACTCTCAAACTGTGATAAGCCA
AGTCCAGGAGTTTCAAGTGATCTTGCATGAAATTCATGCTGAAGGAATGCCTTTGAACGA
GTCATTCCAAGTTGCTGTGATCATTGAGAAACTTCCCAATGGTTGGAAGGATTTCAAGAA
CTACTTGAAGCACAAGCGGAAGGAAATGTCAGTTGAAGAGCTGGTTGTCCGACTCCGGAT
TGAAGAGGATAATAGAAAGAAAGGAGGGAGTACTTCCTCAATAAAAGCAAATTTCATTGA
ACATGGCAAATCTTCTGGAATAAGAAAGAAGCCCTCTAAGTTGGGGCCTAGAGGTGGTGT
TGCAAAGAAGCCGGCTTACAAGCCACCGGAACCAAGTAATCGGTTCTTTGGGAAGTGCTA
TAACTGTGGTAGCAATGGGCATCGGGCTAGTGACTGCCACAAGCAGAAGAAGTCATACAA
GACTAAACCTCGTGCTCATATG
>TeaL_5265
TTAAGAGCAGACTCACAAGCTTCTTTCAAGCTTTGCAATTCCCAAGAACGCTTGCTAGAT
TCATACTCCCATTCCAGGTATTTAGCTTTTGCAAGCTCCTGCCATATCTCCTCTACAATA
TAACTCTTAGGGTTTGCACCCCTCCCAAGATCCAAAGCTCTTTCCAATTCCTTGATTCCT
TCAGCATATTCTTCCTTCTGTAGCAATGCAAGCCCAAGCATATAGTGGGCCTTGACAGAA
TTGTTATCAAGCTGAATGGCTCTTCTACAATCCTCCTCAACTTTTGTCCAATCATTGCGC
TTGCGATGACATAAAGCGCGATTGGTCCAATATACAGGAACATTAGGGCACAAAGTAATT
GCCTCGGTGTAGGCATCAATGGCGGCGCCGAATCGATCTTTCTTGAAGTAGGTATTTCCA
TCTTGCCTGAGTTGTTCTGCTTGTTTCGACGCCGTAGCTACGGCCACAGTCGGAGCCATA
TTCTCTCTCTCTCTCTCTCTCTCGCTATATATATATATAATACTCCACACTTATCGTCCG
TCAATCTGGTCTGTCAAGCTCGCCCTCTCAAACACTCCCACACCCCAAATTCCTAATTCT
CTTTTTAAGTAACCAACCTCCGGCGACCACCGCCGCAACAATGACGACGAAAGACTGCGG
GCACCACCACCACGACGAAAGGAGAAAGTTCTACCTCCGCCTCTTCGCCGTAATCCTAAC
CATCATAATCCTAGTCCTCATCGTCATATTCCTGATCTGGATCATCCTCCGCCCCACCAA
ACCCCGATTCATCCTCCTCGACGCCACCGTCTACGCCTTCAACATCTCCTCCCCCCCCAA
TTTCCTCACATCCAATCTCCAAATCACTCTCTCCTCCCGCAACCCCAACGATCGAATCGG
AATCTACTACGACAAGCTCGATGTCTACGCAAGCTATCGAAGCCAACAGATCACTCTCCC
CACTCTCCTCCCCTCGACCTATCAGGGCCACAAGGACGAGAACGTTTGGTCGCCGTTTCT
GTACGGAAACGCCATCCCGGTGGCGCCGTTCTTGGCGGAGTCGCTCGCCGAGGATCAGGT
GGCGGGATCGGTGCTGATCAATATCAGGGTGGATGGACGGGTGAGATTTAAAGTAGGGAC
TTTCATCTCCGGGAAGTACCATTTGTATGTGAATTGTCCTGCTTTCATATCGTTTGGTAA
CAGGAATAACGGTATTCCTGTTGGTCCTGCTATTAAGTTTCAGTTGGTGCAGAATTGTCA
TGTTGATGTTTGAGGATGAGGAGTGAGTGAGTGATCTCTCTCTCTCTCTCTCTCTCTAGA
ATTTTTTCTTTTTATACTTTTTATAAATGTTGGTATGTTTTTAT
>TeaL_5266
ATTCCTTGCCCAGCCCGCGTTGCCCAGCGTGCCATGCCTTAGCCTTGGCCAACATGCCAT
GCCACGGCCTCGGCCCGCATGCCATGCCACGGCCCGCATGCCATGCCACCGCGTTGCCTA
GCATGCCAAGGCCGGAATGCCATGCCACGGCCTCGGCCCGCATGGCTTCCCAAGGCTATT
ATATGATGTGATATATTCATAGTTGTTAGCATAGTGTGTTTCACATCATATGTCTAATAT
TTGAAATATATAAATGTGCTACATCAAGTGGAAATTCAATACGATACGAAATGTGATCAT
TCTAATATTATTATTCTTAAAAAAACGCATTATATTTGATTTGCTAACAGCTTAGAGTGC
TTTCTTACAAGTCTTTTAAACTCTCTTATCAAAGCTAAATTTGGCAAAAATTGTGAACAA
CTCATCTCCAATTATCTGTCAAATTCTATATTGTGCAAAATCATGATTTCAATCACATAA
TGAAGCAGTAAAATAGAAGATCAAGCACTCATAGAAAATACAAGATATACGCAGTTTGAC
GAGTTGCCTATGTCCACAGAAAAAAAATAAAAATAAAAATTCCCTACACACAATAAGGAT
TACAAGAACAACTTAGAATCTTTCTTTTTCTGTAGCCCTCTGCCTCTGTAAAAGACCCTT
TACATTAAGTGTACTATAAATACAAGACACTTTACAATATTATAGCATTATAAAAAAATT
AACAACATTCCTTTACCTACATCTCATGATTTACGGAGAAATTATTAAGTCTGACTTATA
AAACACAATGTGTGTTTTCAATTGTACAAGAACATTTGACTACTTTACTTTCTATTTTTA
AGATAATATGATCACCGTTTGTCATTATATTATTGAATGAACACAATACCACTTACCATA
CTTCTCGGGTTTTCATTTAACATTTGTAATCATTTGAGGATAAGATAATTATCGAATTAT
AACATTTCATAAAAATTTGGTTATAGTAATACACTTTTTACATCAATCACTAAAGATACT
TCTATAAGCTGGGTCCAAACTAATCAATGTCAACCTTTTGTTTCAATAAAATTGTTTTGT
TGTTCAAAAAATAAAATCTAATCGATGTCAAGCTCAACATAACCTACCACAATCTTCTGC
TCCAATCCAGACCATTGGTTAGCAAGTTGCAACATTGTCCTTTTGGAGGCATAAGGGGTC
AGTAATCCAATTAATCCACTTCCCCACATGTTAATGTACATTCTAGTGACATAATTGATT
GCAGATATCAACCCTAACAACCTAACCAATATGAGAAAAGGACTATAAAAATAAATAAAT
AAACAAACAAGAGAGAGAGAGAGAGAGAGAGAGAACCTTCTGTAACTATGGACTTGGAAT
GGACTTGAATGTGGAAAGCCACAGAACCTTCTGTAACTATCATCATCACAATAAAAAAAT
ATCAAACCCAGGTCCATCATCACTACTCTCTGGGCTCCAAGGTTTGCATATTGCAATTTG
CATTACGATTCTTCTATTTCTCTCAGTATACAAGGCACGTATATGAGACATTTATCTGAG
ACCCGTGCTCAATATTCTCTAATTTTATATGAAGATCAAAGAAAAAAATGCTCACATTTA
TTAAGGTTTAACCTAATATTTCTTAACTTCTCAAATGAATAAGAGATATAAATTCCATAT
TTTCTTTAAATTCCATTAATTGGAAGTATATTTCTAAAGAATTTACAATATTTTATCTCA
AAATATTATATAACACGTAATATACATATATATGAGTATTCTCATACATACTTATAAGCA
ACTTATTTGATGCATATTCCAATATACAAAGATTCAGGATTAAGAAAATCTAACACCCAA
ACAAGCATCCACACTAGATGATGTTTATGGAGCTGATACGGGATCTCGGGATCTCCTTCA
AGCCAAGGCCCCAAGCTAGACATCTTGTCCAAAAAACCTTTAAAAAAAAATTTGGGATTG
TGTTCTTTCTGGATAGGTGATTATGCCCTTCAATGTTCTTAAAGATTTAAGAGTTGCTGC
TCTTTCACCATTTATGCCACGAGTCAGTGCTTAAGGCTCCAACCAGGTCAAAACTATGGC
TGTTCTGCTCTCACATATGGAGAAAGGCTTATGTATGAATTAGAACATGACAGACTTCCA
CATTTCTTTCTATCAGACCAACTCAGTGTAGATCCTAGCCACTAGGAGGAATTCCAGCAG
AAGTCAAATATAAGATTATCCTCTTTGGGAGCAAATGGATAAGATCTTACAAGAGATACC
AGATACCCGTAGGAGAGAACCTGGTTATAGTGGAGTGGAGATTTTAATGGCCATGTGGGC
ATAGATAAACTAGGTTATGAAAGGGTGCATGGTGGATACGGTTTTGGTGACAGAAATGAG
GCTGGAGAGAGTATCTTAGATTTTGCGTTGGCTTCTGACCTGGTGGTGGCCAATACTATG
TATAAGAAGAGGGAGGAGCATTTGATAACCTTTAAGAGTGG
>TeaL_5267
CTATATCTCTTTTGTTCCTTAAAACACAGAAAAGGAACATCAAAATAAAACAAGGTGACA
AAAAATCTATCATACAGGTACAGAGAAAATCAAGCTACAATAAGTGCAGATCATCCATCT
ACATCGACCTCAATGACTTTCCTACTCCAGAGTAGAGGGGTCATTCTCTTTCAATTAAAT
GTTCCCTGCATTAAATTTCTTCGAATCTATGCCATACAGATACTTGACGCAGCCAGCATT
AATCAAGTGCCTCGCCTTGTGGAGCGCCAGCCTTTGTTCAGGTCAGATATGGTTATTGGA
ACAACCAGGTCCTTTAAGTGACCCCCAAGAAAACTGGTATACAATCTCTATAAATGAATA
CACTCTACTTGTTACTAGGAACCAAAATTCTGAGTCACCATCAATGGCAAGGACAATGTT
ACATTCACTGTTATGTACACAATAAAGAAAGTGTATATGGCTGCAGAATAGTTATGCCAC
TAGCCCCGAAAAGCCTACACGAGGCACATTTTAACATTGAAAATTGGTTCCTTGATTTCA
CAATTAGTTGCTTATCCATCTCCGTTTCCGAGCTAGACGCTCCGGTTTGATCTCCGAGTC
TGCACAGGCTTCATTTTGGGCTGAAGGCAATGGTTCACTCTCCATCTTTTTAATCACCAT
GGCTTCCTTTTCACTTGGCATTGGAAGCTTGAAACGCTCACTTCGTTTCTTCAACTTTGC
CACTGTGTCCAAGTGTCTATCATCCAAGGATTTCACATCACCAACATCTTTTTGATCACC
CAATGGATGTTGATTCTCAACGGTTTCAACTGTCTTGGAAGATTCATCTGGGAGCTTTCT
GGCTAAGGAAGAAGAGCCACCATTGTTAAACTTGTCAATCTCTTTAACCTTCAAGGAAGA
TGATGACTTAGAGTTAACATTGAAATCCCTCTCCTTATGGCTTGTCCAGCGTTCCAATTT
GGACCGTCCTCTTCTCGAATCTTGTCGCTCATCATCTGAAGAAGCATCTTCCCTATGTTT
TTTGGAAGAGTGACGGTTCAGCAGAATCTCATGCTCACAGTTTGCGCGCTCAGTTGTGCC
TTTCAATTTCATCGGCTCATTCATCCGACCACTTTGTTCCTCTTGATTTCTCTTTGAAGG
GCCCATGGAGTTTTGTTCATTACCGTCAGATTCTTTACTCTTCCTTGTGTTCTCTTTATG
TTTTTTTTCATGCGCCCTATTGTTATCAGAACCACTCACAGCACGATCACGAGTACTTGC
CCTTTCCTGCCTTGATCTTCTCTCATCAATGCTGGGTTGGTTTCCACGTGCATAGATATC
TTCCCATCCCCTATGCTGCGAAAGACTTCCATCCTCAACCCGATCCCTCCTCTTAAGTTG
CTCACCATGCCGCCCAGTGTCTTTAAATTGGTAATCTCTATCAGATCCCTTATACTCATC
CTTCACTCTAGCATGGCTAATCCATGCTTTGTCTTCTGCAGCTTGTGCACTCCTTGCTCC
TCCCCGTTCTTCTCTTTCCCGCTTTGATAAACTTTCTTCATGTGACTGTTTGATCATGTG
CCTCTCCTCCCGCTCCCTCTGCCTCTCACCCCTCTCCTTGTGAATCCAGCTCTCTTCTTT
GTGCCTGACAGAATGTTGATCATCATCTCTAGTTCTCACTTGGTCATCTCTCTTACGCAG
ATCCAAAGCATCATCCCTTTCTCGCTTTCGATGACTAGAGTTTTCTCTATGGCCCCGCAA
GATTTCTTCCTTTTCAGAGTCCCTCCTTAAATGTCCCTCTTCTTTCTTTCTTTTTCTATG
GGCATCATCCATGTTCTCATATCGACTCCTCATATTATCATCCCTTTCTCTGTGTCGTGA
TTGCACATCTTTATCATGATGGGCCCTTAAATTACCATTATCCAACTGTTTCCTCAACTG
AAGATGTTCATCTTTGTCTATCCTCTCACTTTCTTGAACCCTGTTCCGGTGCCTTGAACC
TATTTCATCGCCACGCTCTCGCTTCCTTGTGTCTTCAGCTCTAATCCTCATACCATGTGG
ATCATCATCTTGCCGTTGCCACGAATTATCTCTCTCTTCTCTCTCTTTTCGCCTGTCTAT
GCCCTCAGTTTTCCTGTGCGATTGATGGGCCAAGTGAGGATCCCAATCCCTACGAGAATA
GGAATCATCCCTACCTTTTTCCACCAAACGATGTTTGACCATCTTATGTCTCTCGTCATG
ACCTCTTCTTCTGATACTTTGCTCATCTTCACTATGGGGTCGCTTCAAATTCACCATGCG
TGAAGAACGTCCAAGCTGAGCAACTTCCTCGTCAACACTATCATGAAGCTTCTGATAATC
CCTGCTGCTCCCTGATCTTCCTTTGCTGTTTTCACTACTTCTTGATGCCTTTAAGTCCCA
TCCATCATCAATTTCTTGAAGAGAAGATTGTTCAACTCGAGAACTTAACTTTTGCTTTTT
CACAGAAGGCAAAGGATTTTTACCCATGTGTGTATCCGTTGTAGTTGTTGCATCCAAGGC
CACTTCCTCCCTATCCATTCCAGAGCTTCTATCAGTCAGCACCAGCTCATCATGCAAACC
ATCACCATGTTCAGCATCAAGATTCTCAGCACTCCCAACAGTGACGGGAGATGATAATCG
AGGGCTATGTTCTCCACCAATGCTTTCAACTGAACCTTCCTTCTGATTGTCACTACAGCT
AATATTGGGGGATCTGTTCTGTGTTCTTCCCTTTGTCCGCCTCTCCTCATAGAGGGTGTC
TCCACCAGAATATGTAGACGTCTGACCCCTAGAATCGGGATACTGAACTGGTGCTTCTGG
GGGCAAAGGCAAATTTTCATCTCCTTCGGTAAGGTTATCCTGAACAGAATTCACGAAGGG
TGCTCTTCTTTCAATCAGTTCCCTCTTCCTACCATTATAGGCGAGTGGGGAACCATCAAA
ATGTACAGCATCTTCCTCTGCAACATCTCGTTCAATTTCATGGCCTCCTCTGAAATTCTC
CCTTGAGCAATCATTTTCCGGCTGCTCTGTGACNNNNNNNNNNNNNNNNNNNNNNNNNNN
NNNNNNNNNNNNNNNNNNNNNNNNNNNNNNATCAATGGACGGGAGACGCTCACCATAACC
AGTTTCCACCTGAATTGCTCTCCCAGTGGGCAATGGTGGCCGCACACGTGCAGATCCTTT
AGCTATATCACTTTGTCCAGCATCCATCTTCCCAAGATTTCCATTTTCAGGTGAGATATC
ATTAATACCTGCTGCTGCAGCTAATTCTGGTGGCAGATCTGGATCATACTCCTGTTCTGT
TCTCCCACTTTCATAGACACGAATTTTGCTTTGCATGGTTGCCTCCAGGCGAAGTTGTTC
CAGCTGTTTGCAATAATCTTTCCAATTCTCCTCATTCATACCAAAGTTAAAAAAATCCGA
TATATCAATACCAGGGAGCCTCCATGGTTTTTCCTCAAAACTATTGACGTCAACGTCAAA
TATAGTCTTGTGTGATGGAAGTGTGAAATCCAACCCACTGCCAAAACCACGTCCTGATGT
ATTGTTCCCCCAAACAGGTGTTCCAAACCCTGGAACAAAACCTTTCTGCATTGGAGAAGA
ATTTTTTATTCCTGTTGGCCGCCAATCACCTCTACCACGACCGACAACAGGTCCCATGTT
GACTGGCGGACGAACTTGACCTGGGGCTCCTCCAGGGCCAACAGGAGCTGCTCCAGGCAT
CAGAGCTGCACCAGGTCTCACATACTTAAACTGAGAATGATATGGCTGATATGGATGATT
GCTGTCTTTGGCTGCATCACCTAATTCTTTTCTCTCACCGTCTGCCGCCTGTGCTACATC
TTCACCCCACTCTTGCTCTTCCATTGGCTGATGACCCGGTTCGCTATAAGTAACAATAAC
TAAAGGATCACCATCTTCGTCCTCATCATCACTTCCCATCACTCCAGTCTTTCCCATCGC
CATTGGTCCGTGGTTGTTATCATTCAATACAATCTGCAAATCATCCTCACTATCACTGTC
CCAATCATCCCCCTCGGCGCTGGCTTCATCCCGCATCGCAAAATTCGAGTTACCTCGATT
ATCCATCCATAGAACCCTCATCTTTTGCAACCAATAGATCATCTTCATCATCTCTCTCCT
CAACAACAACAACATCAATCTCGGACTCATCCATCAAGTTTGGAAATTTCACATCACCGC
AACTCTCCAAAACCCTAGGCACACTTGGCTCCGGCAAATCCGACCCCAAATTACTCACCC
CCTCAGCTAAACCTTCTTCTATGTCCACTTCTTGACTTTGCTGCTTACCATCCAAATCCA
AATTCAAATTCAAATTCCGATGAGAATCGGAACTTGAGGCGAGACCCAGTTCGGGGGCAG
CCTTATCGGAGTTGAAAACTAGGGTTTGGTTCTGGTGAGAGCTGGTGAAATTGAAATTAG
GGTTAGAATTAGGAGCTATTAAGAGAATATCTTCATCATCGCTCTGAATGTTGAGATCGA
TCGGGCGGTTCTGAGAGAGAGCCGAGGATTGGAGGGGTCTGAGGACGTCAGTGTACAGAT
CTCCGAACTCGTCGTCGTCGTCCTCCATGAGAGAGAGAGACAGACAGACAGAC
>TeaL_5268
AAAAAATTATATAAATTAGTGTATTGGAGAAGATTGAGATAGAATAGGTTGTACGGTGGG
ATAAATTAGGGACAACTTGCGCAGAGTATAGGCTAAGAGATGGTTCTCTGCTTTTTGGGC
ATTGAATTGGAGGTGCTATTTGGTCCGTGGGGCCCACCACGAGTCCCATTTTATTAATTC
AAACCGTTCAATGTGTAAAACTCGTCGAGTACTATATGTTTATAAAAAATCACGTTAATT
GGATATTGATAACTATCTGATCGTAATAGTTTTTTTTCAACAGTAAACTATAACACCATT
CATTTTTATACAAAACTGATTTGATTATGGAGTTAACAATATCCGATCAACGTAATTTTT
TACAAACATATAGTACTCGATGAATTCTACACATTAAACAGTTCAGATTGTTAAAACGGA
ACCCGTGATGGGCCCCCACTGGCCGAACAACACTATGTTATTTGTGCACCCCGCCTGTAC
AATTTTTTAAAAAAGTCAGCTCTGTCTATGGAG
>TeaL_5269
AAGTAAGAAGAGAATCCCCTAAGAAGAAACAGAAGCCCGTGGTGGAGCGTCGATCAGTAG
GATCCCCAGCCCAATCAGCATCAGAGAAGGCACGCAGTTCCAGAGATGAGGAAGCAGAGT
AGTGAAGGCCATGGAACAGGGTGCCTTTGATGTACCGAAGGATGTGAAGGAGAGCAGTAT
AGTGGGGAGTGCGAGGAGCCGACATGTACTGACTAACAATGTGAACAGCATAGGCAATGT
CAGGACGAGTTACTGTGAGATAGACAAGACTGCCGACGAGCTGACGATAGAGAGTAGCAT
CAGGGAGGAGAGCCCCGTCGAGAGGAGTGAGACGAATCTGAGGATCAACTGGCGTAGATG
TAGTTTTGCAATCAGTAAGACCAGCACGAGCCAGAAGATCGGATGCATATTTGGCCTGAG
ATAAGTAAGAGCCAGTAGGATCATGAGAGACTTCAAGGCCTAAAAAGTAGTTGAGAGTAC
CAAGGTCCTTCATCTCAAACTGTCGGTGGAGAAAGCGTTTGAGGTGGAGAATACCAGCTG
CATCATTACCAGTGATAATCATATCATCCACATACAGAAGGAGAAGAGTGGTACCATGAG
GAGTAGTCCGGATAAAAAGAGCAGAGTCATAGGAGCTGGAGGTGAACCCAAAGTCATGAA
TGGTAGAACTGAACTTAGCAAACCAGGCACGGGGTGCTTGCTTGAGGCCATAGAGGGCAC
GCTGTAGTTTGCAAACCTTATGAGGGGGAAAAGTAGACCCAGGGGGAGGTTGCATGTAGA
CCTCCTCAAGAAGATTACCATTGAGGAAGGCATTTTTGACATCCATTTGAAAAAGCTCCC
AGTGGCGAGCAGCAGCAACAGCCAGTAAACTGCGAACAGAGGTAAGCCGAGCAACAGGAG
CGAAGGTTTCCTCATAATCAATCCCATATTCCTGGTTGAAACCCTTGGCAACAAGACGAG
CTTTGTAGCGTTCAATAGAGCCATCAGAATGAGTCTTGATTTTGTAAACCCATTTGCAGC
CAATCGCAGTCTTGCCAGGAGGAAGATCAACAAGATCCCAAGTATGAGTTTTGTCCAAAG
CCTGAAGTTCATCAGTCATAGCTTGCTGCCAAAGAGGATTAGTACAAGCCTCACGATAGG
AGGTAGGTTCATAAGTAGAAAAGGCAGCAGACCCAACAATATAATCACGAAGGTGGATAG
GAGGTTGAGTTACCCGGTGTGGTCGACCCGTAGGAGGATCGGTGGGAGGAAGAACCAGTG
GAGAAGGAGGTGGTGCAGGGAGAGGTGGACCTTCAGGGAGAGCAGTCTGGTCGGGAGCAG
GAGTGAGCAAGGGCGTCTCAATGACGGAGGGACCTGTATCAAAATCATCAGAGAAGAGAT
CGATGGAAGGATTAGTAAACAGTACATTAGTGGAAAGTGCAGGTAAGTGAAAGGAGGATA
GGGAGGAAAACATTTGGTGCTCCCAAAAAACTACATGGCGGGAGATACGAAGACGTTTAG
AGAGAGGGTCCCAACAGCGAAAGCCTTTATGTTCAATTCCATACCCAAGAAAGCAACAAA
GACGAGAACGAGGTTCAAGCTTGGTGCGTTCATGAGATTGAAGGAGAACAAAGCAGGCAG
AGCCAAAAACCCGAAGATTAGCATAGGGAGGGGGAGTGCCATGTAGACGTTCAAATGGAG
TTTGATTATGGATGACAGGGGAAGGAGCACAATTGATAGTGTAGACAGCAGTGAGGGCAG
CTTCCCCCCAAAAGGTTTCAGGGCAGGAAGAAGAAAGAAGGAGAGCGCGAGTAGTGTCAA
GAATATGCCTATGTTTCCGTTCAGCACGGCCATTTTGCTGGGACGTGCCAGCACAGGAAC
GATGAGGCAGTGTACCATGACTCTGAAGAAAAGAAAGGAAATCTGAATCCCGATATTCCA
TAGCATTGTCGGAGCGAAAAAGTTTGATGGTTTTAGAAAATTGGGTGTGGATCATTTGGG
CAAATCGATAATAAAGAGTTTTGAGATCAGACCGAGTTTTCATGAGAAAAATCCAGGTAA
ACCGTGAAAAATCATCAATGAAAACCACAAAATAACGAGATCCCCCCATAGTAGTGGTAG
GGGAAGGACCCCAAATATCCGAATGTATAAGATCAAAAGGTGCACAGGAAACAGAAGTAC
TTTTATTGAATGATAAAGCAGGTTGTTTGGCAAGTTGACAGGGTATACAATCGAAAGTAT
CTGGAATTACATGACCCAATTGTCCACTAGAAACCAAAGACTTTAAGCGAGTAATAGAAA
TATGTCCTAAGCGACAATGCCAAAGCTGAAAAGGAGATAATGAGGAAGCAGAGGCAGGAG
CAGCAATCTGAGGAGAGGCAGGAACATGAAGGTGAATGAGCTCATAGAGACGTCTATGCT
TACGGCCGATCCCAATAGTCTGCCTCGTCTGAGGGTCCTGCACCAAACAATGAGTAGCAG
AAAAGGTGACAGTTAGACCAAGTTCACATAATTGACCAATAGAGATAAGGTTTAAAGTGA
GAGCAGGGATATGATAAACTTGAGGTAAAGTTAAGGAAGATGTGGAAACAGTACCAAGAT
GACGGACAGTCATGAGAGAACCATCAGCAGTTTGAATTGAGGGAATATGAGGAGAGGAAG
AGATAGAAGAAAATATAGTTGAACTGGAGGTCATATGATTACAACAGGCAGAATCAAAAT
ACCAAGAAGAGTTACCTGGAATTACAGACAAAGCAGTAGGAGGAGGTGTACCAGAAGGGG
AGAGAAGGTGTTTGAACATGGCCTCGATATCTGTTGGAGAAAAGAGAGGGGTAGACGGAG
CCGGAGACTCAGAAAAACCCTCAGCGGCAGCAGCAGCAGTGGCGGTGTGAGGAAACTGAT
TCCCAGGATGAGATTGGTTCTTGGACCGATGAAAGCTCCCCCGAGAAGAACCACCGCGAG
AAGAGTGGTTGTTGGAGGATGAGCGGGATGGATGGCGAAGACAATCCTGTTGCAGATGAC
CAGGACTAAGTTTGTTGCAATATCGGCAGGTTCTGACTGGGCAATTGACCAGGAGATGTG
TGGAAGGAAGGCCCCGATTCTGACAGTAGAGACAGGCAGTGGTCCGTTGGGGGAATGATG
GTTGGTACGGGGGAGTGGCAAGAAAAAGCAACTCAGAAATAGCTTGTTCCAGAGTGGGCA
AGGGATGGCGATGAAGAAGAGAGGCACGTACAGGCTCAAAAGATGAAGTGAGAGCCATAA
GAAAGTGCACCAACCTTTGCTGATTACGATAAGCAGTAAATAAAACAGCATCTTCTTGGT
GAGGCCAAGTTGGTTCAGAAAGAGCAAGCTGGTCCCAAACGGAGTACATTTGAGAGAGGA
AGTCATTGATGGACTGACTAGATTCTTGGCGCATCCGATGAAGTTGGCTCTGAAGTTGAT
ATTGATGAGCAAGACCAGTAGTCTGGTAGCGTTCTTTCAAAAAATCCCAGATATCTTTGG
CAGGAGTGGTGACAGAGTCAAGCTGAAAGCGGCCAAACTGAAGACTGATAGAGGTAACAG
ACGTATTCCGAAACCAGGTAATGATTTGGTAATTCTTACTGTCCCATTCCTCAAGGCGAT
CTTCATATGTAGGAGTACCAGGGGAAATAGTGGTTTCAGCAGTGTCTTTGACCGGTTGGG
TCATGTCCCCGGTGATAATTCGCCAGAGCTTCTTTCCTTTGAGGAAGGAAGACATGGCTT
GGGCCCATAGAACATAGTT
>TeaL_5270
CGGTTTCCGAATACTTGTTGCACTAGTGGGGCCATCCCGCACAATCAATACTGTATCCAT
ACCCCAACTTGAATGTCTTTCTAAATGGCAGTGCATGAACCAAACTCCTGGATTATCAGC
TTTAAATCTAATGGCAGACCATCCATTCTTAGGAACCCCAACTGTGTTTAGCAAAGGTGG
ATCAACCAAATTAAAATTTTTCGGGTCCTTCGTGATGTTGAAATTCCCAAAACCCGATCC
AACTACATAGAAGCTAAAACCATGCAAGTGCATTGGATGATTTTCGGCAGCACTTAGCAC
GTTAGTCCCTTGGAACACTATCTCCACACTAGCATTGTACTTCAAAACCTTCACCTTAGT
CCCCGCTGTAGGGGTCACAACATCGTCAGACAACTCATCGGATGTGAAGTTGAAAACATT
AGGTGGCTTGTCTGGAAAATCTGTGGTGAAAATTCCATGAATTTTTTTGTAGTAAGCTTG
CAATACATCAATCTTTGGGTTTTCAAAACTAGCATTGTTCAAGCTTCCTGCTAGTTTATT
GCCATTGGGTCCAGTACAAGTACCGTTAGTAGCACACGGTAGTGTGCCCACTGAAATAGT
TATAAAGAGTCGCGTATCAATTTTTTTGGGGACATCTATTGGATGCTCCTTGCTTGCCAA
GGCCTTAATGCGACGAACAAAATTCGTTACAGCATCGATGTCTGTATAATTAGGAAGGTT
AGGAAATTTAGGTGTTGATGGAATTGTATAGTTTCCACTGTATTGGATAATCGCAGTTGT
GGTAGTGTTATCGTATACAACTCCAGCAGACGCTCTTGCTGCCATGTAGTAGTGGCTTCG
GCGCCGATTTGCAGTGACTAAGATATCCATTACTTGCCCTGGGGTTATCAAGATATAGCT
GGTTTTAAAGGGTTTGATGTAAGCTCCATCCATTCCCACAACTGTGAGTTNNNNNNNNNN
NNNNNNNNNNNNNNNNNNNNGTGCTGAATGTCCCTCGCTTAGAACAATTGTACAGATCAC
CTGGCTGACCATTGATAGTCAAAGCATCCGACTTGTTGGGTTCATCTCCACTTATAAGTG
CTTCTTGAATTATTTCCATCACATCTCCCTTAAACCATGATGCCAAAACAATGGGAAACT
CTGCATCGGGCTTGGGAAATGGGTAAGTGGTTCCAGCTTTAGGGTAGACGATGATCGGAC
CATGCACTGTGGCTCGACTCCAATCACTGTGAGCATGCCACCATAAGGTTCCTTCCTCCT
CTGAGAATATGATATCATAACTGAAATTTGCTCCTGGTTTGATAGGACACTGTGCGATAT
ATTCTGGTCCATCTGACCACGGATTTCTTGGTTGCTCTACTCCATGCCAGTGAATGGTGA
CATTATACTTGCCTTGGTTCTTCACATTCACTATAATTCTATCACCTTTGTGGACACGCA
AAAGTTGGCTTTGAAATTGATATGAAATATTTCGCCTTCTTTACTATTTTATCTTTTGGG
GAAATAATTTGCTAGTGGGGATTAAGAAAAAAAATTATCAAAAAGAGATAGACGTTATAA
ATATTAATAATTAAAAT
>TeaL_5271
TTTACCTACCCACAGCCCACCTACGCCACCCAAACACCCTCGAAAATCATATAGAGAGAT
GAATTTCAGTCTCATTTTAGATCTGATAGTCCAGACAACAATCTCCATAGATCCAATGCC
ATAATCCGACCGTAATCGTCACCTTCCTTATCGAATGACATATTATGTTTAGGGTTTCGA
CGACATTGTCAATGGTGGCTATTGGGAGTGTCTGCAATGTTCTTTGATGCTACTATCGTT
GCTTCTGGTGGTGATTGTGGTTGCTGCTGGGTGTGGTGGTGAGGGTTGATCGGAGACGAG
CATCATAAATGGAGGAACGAGAGAGAGAACCAAACTTGTTTTAAGAACGGGAGGGCCAAA
GGGAAAGTTGGTGAGGTGAGAGCAATGAAGTAAATTCATACTTTTAGGTGAGGGCAAAAA
TATAATTTCATGTGTATTATTGTCTCCGTCAGTGGACCAACACTGACAGGGGAGGTTGGT
GTAATTTCTTAAATTTGAAGGGAGAACTTGTACTAAATCTAAATGTCAGGGGAAGTTAAT
GTAATTTTTCTTCTTTTTTTTATTATT
>TeaL_5272
GCTTAACACATGCAAGTCGAACGATGATTATCTAGCTTGCTAGATATGATTAGTGGCGGA
CGGGTGAGTAACATTTAGGAATCTGCCTAGTAGTGGGGGATAGCTCGGGGAAACTCGAAT
TAATACCGCATACGACCTACGGGTGAAAGGGGGCGCAAGCTCTTGCTATTAGATGAGCCT
AAATCAGATTAGCTAGTTGGTGGGGTAAAGGCCCACCAAGGCGACGATCTGTAACTGGTC
TGAGAGGATGATCAGTCACACTGGAACTGAGACACGGTCCAGACTCCTACGGGAGGCAGC
AGTGGGGAATATTGGACAATGGGCGCAAGCCTGATCCAGCCATGCCGCGTGTGTGAAGAA
GGCCTTCGGGTTGTAAAGCACTTTAAGCAGGGACGAGAGGCTAATTCTTATTCCCGAGAA
GAAGCAGACGGTATCTGGGGAATAAGCATCGGCTAACTCTGTGCCAGCAGCCGCGGTAAT
ACAGAGGATGCAAGCGTTATCCGGAATGATTGGGCGTAAAGCGTCTGTAGGTGGCTTTTT
AAGTCTGCCGTCAAATCCCAGGGCTCAACCTGGGAACTGCATGTGATACTGGTGGTGCTA
GAATATGTGAGAGGGAAGTAGAATTCCAGGTGTAGCGGTGAAATGCGTAGAGATCTGGAG
GAATACCGATGGCGAAGGCAGCTTCCTGGCATGGTATTGACGCTGAGGTGCGAAAGCGTG
GGGAGCAAACAGGATTAGATACCCTGGTAGTCCACGCCGTAAACGATGATAACTAGCTGT
CCGGGCACTTGGTCTTTGGGTGGCGCAGCTAACGCATTAAGTTATCCGCCTGGGGAGTAC
GGCCGCAAGGTTAAAACTCA
>TeaL_5273
ATAAATTAATTTATATAAATTAAAATATTAAAAAGATTCATTAAAAAAAAACGAAGTCAA
AACTAGCAAACTTTTGAAAATGCTAAATCAAAAAGTATATTGATTACTGAAATGACTACA
ATGCCCATGACCGACACCATTATCAGCAGTTCATGTTGTTTCATCACACAGAACCGGTGG
CACAGCCGGGTCACCATGGTAGGTTCCACGGTGGTTGATCTCAGCCCGGCCGGTCCGTAC
TCTACTCTAATCGGCCGAACACCAAAGTTTATATAAAAAGGGGAAATTTTCATGACACAG
TATTTGTAAAAATTAATTACAAATACATGAAAAAAATTATGATTTTGCTTTTTAATATTT
GTGAAGTTCACTACTAATCTGAAAATATTTTTCTAAATATACACTGATTTAAAGAGATCT
ATGTTCGTCAGATCTGACCCAAAAAGTGTCAGAATCTATTAGGAAGTTGGATTCAAACTA
CTATTTCCAAAAATTGAAAACACAAACTCAACAGATCTAACAAATTTAAAAATAATTTGC
AATACAGTGATGTATATACGAGAGGTAGAATACAAAAACAACAATGAAATTAAACCAAAA
AAAAAAAA
>TeaL_5274
TGGCAGCATGTTGTAAGGAAAAAATGGAATGAAAATAAAGAACATGAGCATTCGGGTAGT
TTGGATGATAACGATCGGCATAAACGAGGAAGTGATGATGCTGAATATGCATCTTCCATT
AATGAAGGAGCAGAAGGATTTTTAAAAACACAGAAAAAGAGGAGAGATGCTAAAGAAGAA
GATGACGGTGAATTGGAAAATGATGACCCATCAGCAGCAAAGAAGCCACGCGTTGTGTGG
TCAGTGGAGCTCCATCAGCAATTCGTTAGTGCTGTAAACCAGCTTGGGATTGATAAAGCT
GTACCAAAGAGAATTCTTGAATTGATGAATGTTCCTGGTTTAACTAGAGAAAATGTTGCA
AGCCATTTGCAGAAATTCAGATTATATTTGAAGAGGTTAAGTGGAGTAGCTCAACAACAA
GGTGGAATTCCTACTTCGTATTGTGGGCCCGTAGAACAGAATGCAAAACTGGGTTCACTA
GGAAGATTTGATATTCAAGCTTTGGCTGCTTCTGGCCAAATTCCTCCACAAACATTGGCA
GCTCTGCATGCTGAGCTTTTAGGTCGACCAACTGGTAACCTAGTGTTGCCTGGAATGGAC
CAACCACTACTACAAGCATCCCTACAGGGACCGGAGGGCATTCCTGTTGATCATGGTGTG
ACATATGGTCAGCCTTTGATGAGATGCCCATCCAACATTTCCAAACAGTTTCCACAAACT
GTTATAACTGCTGAGGATGTTCATTCAGGGCTTGGAGCATGGCCATCTAATGCCCTTAGT
GCTGTGGGACCCAGCAGCAATCTTGGTGGCTTGGTTGCTCAAAGTGGTAATATTTTGACG
GGTATGTTACACCATCAGCCGCAGCAGCCACGCCAGCAACAGCAACAGAAACAGAAACAG
TCTATGCTACAAGAACCCAGTCGTTCAATTAACGTGCAGCCTTCTTGCCTGGTGGTCCCT
TCTCAGTCATCAGCCAGTTTTCTAGCAGGAAAGAGTCCAGCTGCGGTTAATCAGAACTGC
AGCTTTAATAGAAGTTCTGCTATTGATTACAGCCTTCTCTCTCCTCAGTCAAATAATTCC
TCGTCTGGTGTCGGACAATTATCAAATGGGAATCTGAAAATGACAAGTGTGCTTAATGGG
TATGCTGGTCCTGCTTCTATTTCTCAATCTGTGTCATCATGCTCTATGAATGCTGATAAT
GGTGGTGATAGGCAACTTCAGAACTCTGCCCTGGCATCTAGTGCTCCCAGACAGTTGCCA
GGGCTTGCTCCTAATATGTGCAATATCCAAGGTTCTTATAGCACTAAGTCAGGTCAAGTG
CTTGATCAGGGCCCACTGAGAAATCTGGGATTTGTTGGCAAAGGGACTTCCATTCCTAGC
AGGTTTGCAGTGGATGAACCTGAATCACCAATGAGCAACCTGAACTATGGAAAGATCTAT
GGGGAGAACTATGGGAGCAAAGTGAAGCAGGAGCCAAGTATGGATTTTATTGAGAATGCC
AAAGTGGGCATCCCAATATTGCAAAATCTGTCTCCGAATGATCTCATGAGTGTTTTCTCT
GAATAGGCTTGCGTTACATGTTGAGCAGAAGCCGTGATTTCCTTGGTGGACATGTATCGG
TAATCATATTTAATTTACTGTAGACATAAAGTGCAACTGTGCTTCCACCAGGCTTAAATG
AAGATAGAAGGAAAAAAAAAAATTGCGAGAATTGTGAAGATAATTGTCTGAAATTGCTTG
GACAGGTTCTTTTTTCATACTTCCATGCTAGTATTATTATCTTTAAACTAGTCTTTAGGG
AATAAGTTGTGTCAATGGTGTCAACATGAAGGCATCTCGCCAACATAATTATGTAGTTTG
GGGCTTAATGATGTTAAATTTCTCATATTATTTGTTACCCATTGAATCATGAATCTGGAA
GATTGTAGTTGTTAACTTGTAAATTTTGAAGTGTTAGTGTCATAATGTTGTTGTGAACTT
GTGAAAAAATGACATACTGTAGATGGGGATGATTTTCTGCACTACGATTGTCACACGTAG
TTATGAAACAACTGTGATGATAAGGGAAACGTGCTCGATGCAATGACATCCAGCATGTTA
TTTTGTTGATTTCTTTATCCCAAATTTAACCTTCCGTGAATTATAGTTAATGATGTGACG
GCTTGTTTTGTGCTGTAAAGATCCCAATCCTAAAAGGCTCTCTGTGTGATGGAGAAAATA
GGGCAAATTAATTTTTGTAGTTTGTCTATTGTGTCAATCTAATACTTGTAGTTCTAATTA
TATCAACTTTAAAAAATTTCACATTGCATCAAAAGATTTAGTTTAATTGATAACAACCTT
TTAGAAAGTGAACTAAAATTGAGGGACAAAATAATGCATCCACTCTCCACAAATCAAAGT
GATTGAATAGTTGGTGTGCAGTTTGAAAATAGTCCATTCCCTTTTAAATTGATTATTTTG
CCCTTGATTTGTCTAAATTTTTAACCGAGGTTATCAATTAGATAAAATTAAAACAATATA
AAAAA
>TeaL_5275
CTCATGGCTATTTGTAATTTACCCTTTATGGTATGGATTGAACCATATCGAGACTCTGTT
CTCTCTCTTGAAACCTGTGTTCAACTACTATGAATTCAACCATATCCAAACCCAACCCAA
CGCCAACCCCTGCTTGTTCACCACCACACCCATCAACGTTCTTCCCAGACCTCAAACAAT
GCAAAACCATGCGAGATTTGAACCAATTCCACGCCAAATTCATCAAAACCGCCCGCATTC
ATAACCCAATCGCCGCAGCCGAACTCCTCCGCTTCTGCGCTCTCTCCCCCCCTCCCCACC
GCAACCTCCGCTACGCCCGCCTCCTCTTCCACCACATGGACCAACCCAATTGCTTTTCTT
GGAACACCATCATCAGAGCACTCTCCGAGAGCAACGACAATGCAGACGAAGACCCAATAG
AGGCCTTAATTGTGTTCCGTCAATTGGTTCAGTGTGAGTTTGTCGAACCCAATCGCTTCA
CTTTTCCGTCTGTGCTCAAAGCTTGCGCTCGAACGGGTCGGATTCGAGAAGGTAAGCAAG
TTCATGGTTTGATTATAAAGTATGGTTTGGATTTTGATGAGTTTGTTGTTAGTAATCTTG
TGAGAATGTATGTTATGTGTTGTGTGATGATTGATGCCTATTTGTTGTTCAAATCAAGGC
AATTGGGTAGTAATGTGGTGTTGTGGAATGTGATGATTGGTGGGTATGTTAGAATCGGGG
ATTTCGAAGCTGCGAGGCGACTGTTTGATAAAATGCCTCAAAGAAGTGTGGTGTCTTGGA
ATTCAATGATTTCTGGGTATGCACAAAATGGGTTCTTTAAGGAGGCAATAGAGCTCTTTC
GTGATATGCAAATGGAAGACGTGTCCCCAAATTATGTCACTCTGGTTAGTGTTCTTCCGG
CAATATCACGACTCGGGGCACTTGAATTGGGTAAGTGGGTACATTTGTATGTGGAGAAAA
ATAAGATTGAAATTGATGGTGTGCTTGGTTCTGCTTTGATTGATTTGTATTCTAAGTGTG
GGAACATTGAGAAGGCTCTTCAGGTTTTTGAGAGCCTCCCGCAAAGGAATGTAATCGCTT
GGAATGCTATTATCAGCGGGCTTGCCATGCACGGTCAAGCAAAGGATGCACTTGATCATT
TCTGGAGGATGAAGCAAGCGAGAGTGACACCAAGCGATGTGACATATATTGCTTTGTTGA
GTGCATGTAGCCATGGAGGGTTAGTGCACGAGGGTAGATTGATTTTTGATCACATGGTTA
GGGTAGTTGGCTTAGAACCTAGGATCGAACATTATGGTTGCATGGTTGATCTATTAGGCC
GTGCCGGACTTTTAGGAGAGGCCGAAAAACTCATTTTGGAAATGCCTATTGAACCGGATG
ATGTAATATTGAAGGCCTTGCTTAGTGCTTGTAAGATACATGGAAACATTGAAATAGGCA
AACGCATAGCAAGGCTTCTAATGGAGATGGCTCCTCATGATAGTGGAGCTTATGTGGCAT
TATCAAATATGTATGCCTCTTTAGGAAATTGGGAGGCTGTTACTGGGGTGAGGTTGATGA
TGAAGGAGATGGACATAAGGAAAGATCCAGGATGTAGCTGGATTGAGCTTGATGGAATTA
TTCATGAGTTCCTTGTGGAAGATGATTCCCATCCAAAAGCAAAAGAGATCCATTTGATGT
TGGAAGAGATGTCAGGACAATTGTGTTTGCTTGGTTATACACCAGACACTTCGCAAGTCT
TACTTAACATGGAAGATGAAGAGAAGGAAAGCACCTTGATCTATCATAGTGAGAAAATCG
CAATTGCCTTTGGATTAATTAGTACGGCCCCCCAAACACCACTTTGGGTGGTTAAAAACC
TACGAATATGTGATGACTGTCACTCCTCAATAAAGCTTATTTCTAAGATTTATAACCGAA
AAATAACCATAAGGGACCGAAAACGCTTTCATCATTTTGAGAATGGATCGTGCTCGTGCA
TGGACTACTGGTAATATCTTAATGGTAGGTCTGCAATTGAATTTTATCTTGCA
>TeaL_5276
TGAATTTTTGGTAAAAAAGTTTCTGACAATTTTCACTCTTTCGGACTGTGATTCGACATC
TGCGATTGTTACAAAAACCTACTCTAATACCACTGAAGGAATAACAAATAATGATGATGA
TCGATAATCCTATGAACGTGTTTATCATGCAAGAAAATTGAGAATCTCAAAAGTGAAAAT
GACAGTATAAGAGTTGGTGTTCAAGTATGTTGTGCCATATTTATAACCATGTATATATAG
GCTTAATGGTGTCTCTTGGAACCATTGCAACTGTTGGGTTTGCTGCATAAACCCAATAGA
CACAACTCCTCTATGAACCATTATGACTCAAAAGGTCCAAACTCAAATCCTTCTACATTT
CCACATTGCTATCTTTCCTTGGCGGGAAAGTTTATCACTAATCAAATGGGTTATGATCGA
ATGTGTAGAAACCCACTGAGTTATGGTGTGGTCACTCTGATTCTATCATTTTTAACTTCA
CAATATAAGTTGAGTTAATGCTTCTTGAATTTTGCATGCATTCATCTTGTGAGTTTCTAT
TATGATATAGGTGCATCCGTGTGGTCAATATCGTAAAAACAGGAGTCAGCATCCTCCAAG
CAGAACATGGATTGGCACCTCTATTTCGCATCCACCCTATGTTTTGCAGTATGTTCCTAC
TGGTTGTGCAGAAACATATTTTAATTGTAATTCCCAATTCTATAATGATATCTTTTTGTC
ATTCCTTGTCCCATACAATTTACTCAGCTTCCTTTTTTATTTCTATATCTAATTTTATTT
TGTGTTTGTTCTTCTTGGTAAAAACTGCTTTCTTTCTTTATTTTTATTTTATTTTATCTT
TCCCCTGACACTCATATGTCAGCTATTCATCGACTGGGTCGCTTGGTATCTAGGCTCCTT
ATCTTGGCGAGAAGTGCTTCTAAGGCCGACCTTTTTACGCAGCAGGTAAGCTTTATGCTA
CTATACTGGTTAACAGGAAAACCTAGCAATGTTAAAAGTGTACTTTTGTCAAAAGACTAT
TATGGACTAGAAAAATGGATTGACTATATTATATTTTATACATAACTTGATATGAAGAGA
TAGGAAGTACAAAATTTCCCAAAATGCATAAGTATGAATCGAGGGATACAAAACCAGATT
AGTCAAGCAATGCCCAATCCGGATATGAACATTCGTAAGTCCAGTCGGGTCCAGTATATC
GAACACAATGCAGCCATAGACCTTCCTCATGCCCATCATATCCTTTAGGAGCCAAATTGG
GACAATTTGTACACATCGGATCAATGCTAAAATTATCAGGATTGGATGGTAGAGACTGGG
CTGATTTAGCCACAGCTCTATCAGCACACATTCCTTTAGTAGAACGATCAGTAACTTCAG
AGAGGTAGAGCATGTCGTTGGCTATTGGATGGCCCATATATTGCAGATGAACACGTATTT
GATGAGTTCTTCCAGTGATTGGTTCACACAGAATGATGCTATGAGTCCCATTGGTACTTA
TCCTAGTAAATTTTGTACAAGCAGCCTTTCCCTTCAGTGCAGTACTACCGTTTTCAACAG
ATTCCACCTCTGTTGTGCTCCTCCCTTCTCGGGCATTGTAATTTACATTGGCATTCACAA
CTTGCTCATCCTCTGGAAATACCCCAATAACCTTTGCAACATACTGTTTCTCCACCATCC
CAGCTTCAATCTG
>TeaL_5277
TCACAAAGACGAAAGGAACGCTAGCTATATGCTTAACACATGCAAGCTGGAAACGAGGCC
TCAGCCGATCAAAGCAAGCTCACGAGGGCGGCAGCCCGGGAGACTCTCTGAGAATCTGAC
TCCGACTCCGAACTTGGAACTGAGACTGGGTATCCGAGCCTGGACCCACGACCGCCCTAG
AGAGAACAGAACTACAGGGAAGCAGGCCTTACCAACAGCACTACCCATGACCCATAGACA
GGAGGTTGTTGTTAGTGCCCACCAGTGGGGGACCAGGTTGGAGCACATAGGCCTTGGATC
GGTCCTTCTGGCAATAGAGTGTCTCTTTCTTCCTTTTCTGTATGAGCTAGGGTCATTCCT
TTCGCGAAGGCTGACTACTAATGAGTGCCCACTGTAACTGGTCATAGGCTGCCTTCAAAG
TGGACACTCTGACTGACTTCCTCCTTAGTATGGAACAGCGATTCGAAATGTAAGGAATCA
ACCTAAATGCGATGACTGAACCCGGACTTCTTTTCCAATCCAAGCAACCTACGTGATCAA
GTCTGAACTCCTTCTTATTTGTCTCTTAGCCTCCAGCTCGGCAACCTGGCTCTCTAGGGC
GCGTCTATGCTCATGAGCTGCTGACAGTCTATCTCGGAAGTCACTCCTCTCAGTCTCAAA
GGACGCAGTAGCAGCTCTCAGATCTCTGACCTCCACTTTCTCATCACGAGTCTCATCACG
CATCTGCAGAATGGTATGCTCCATAGCTCGGCTCAAGCGCCTGAAGCAAACCCTCAGAAC
TCCTACATGATCAGTATATCCCACCGGGCTCACTGGTCCGACCATCGGTGGAGGAAGTGG
AAATGTGAACTCAGATCTCGAATCTCTATCTCCAACTGGTCGTCATACTCTCTGGTAGAC
TTTCCCCTCTCAGACATCTCTCGAGGAGTACAAGTGCTCTCTACCAGACTCTCCCAAGCA
GCAAGCGCTCAATGATCTGATTAGTACGGTCAAACTCAAAGCGGAAATAGTACTCTGATG
CATCCTCTGTAACAGTAGGTACCCGTCGATGTCCAAACTGCCTTCCTTAGTACTCTGTTC
CCGAAGAACGTGACTACTCCTCCAAGACCAACAATAGGCGAGGAGTCTAAGACGTGAGCA
AGATAGACCCGGCCATGAGTTTCCTTCATCAGCGGATCATATGTATACTTCTTGGATACA
GTTAATCAAACTCGACCTTTGGAAGGGGATAGCGGATTCATTCCTTCGGAGTTAGGCTGC
AAAGGGAAGCTTTCCTTCTTCCACTTCACGGAGATACCTACTTGGTTCCGGAGTTAGATT
CATAGTCAGTCTATGCCGATATAAAACCTGAACGGGGACTCTCTTTTTTTTTAGGAAAGC
GGCACATACCTGGAAAAAAGAGGTAAGGTCTCGGTGTCGACCGATAATAGAGGAGGCATT
AGCTATTCTTTCATCTATCCTTTATCCCCTATATATGTTATTAGTGAATTCCTGAGCCCC
CTCTGGGTTTGGCCTTTGCCAGCCACTAGAGCTAGACCAAGTAAGATAAGACTTTTTTCA
ACCGTTTTAACAGCGCGCATTGGGCTAGGGATTTCATCGGGGCAAGGGATGAAAGTGAAT
TACTTACATATGAAATGAGAGTGACTGACTCACAAGAGAATGAGTCTAGCTGCCCATAGA
ATACATTCTTATGACGCCTAGCCCGCTAAAACCCTTAGGGAACCCCTTACCTTATAGGAC
GAATCGACGTCTCTCTCAGCACGTAAAACGGGCATAGGAACAACAGAAAGAGCAGACTAG
CCAAGCCCTTGTAATTTAATATAATAACTTCGTTCCTACCTGTCCGTGCCTATTGATTAG
GAAGTCTGCACCCTTATCCTTTTGCTTGAACTCGACGGAGTGGAAAAGCAATTGATGCCA
CAAATGCTCTTTCCGAGGGTTAGGATCAAGGGATGGTCTGGTCCAAGCGCGAATCTCTCT
TGAAATAGATCTGCCAGTCACTCTTCTGGATCAATCGCTTTGGTGAATCGATCTTCTTTT
AAATGAGATCTATCTCTTCTTGCCCTGTCTTCGGCCCTGTAACTGGTCATCGGCCTACGA
ATTACTTTATTTCAATATCTGCCCTTGTTAGCAGCTCTCTCGGCGTGCTGTCTTTCCTTT
CTCGGTCTATGGAAAAGGGTGTGCCACAAGGGGTGTAGGGAAAAGGAAGAAAAGGGCAGG
CGATAGGTCCTTCGGTAAGCAGCATTCCTCTTGTTCTAGTTGCTCCTTATGTTATTTCAT
CTCGTAGGCCTATTTGTTTAAGCAAAAGTCGTGTTAAAGCAATCGAATAGGGCATCCTAC
CTATAGGCCTTCCTTGCTCAAATTCAGGCTCAATAAGGCAAAGGGATATCGATCTGCTCT
TTCTATAACAGCGAATCGAATCTCTCCCTTGCCTTGTTATAGCTGTACTCTTATCTATCG
GTCTGAAGTAAACTCTTCAATCGCTTCTTTCCAAAGGAAAAGTCTATAAACAGAAAGAGA
AAGACCGGCAATGACAGTGGAGTGAAGGCTGCTTCATTTATAAGATCTCGCGTGCTACTG
ATAACAACGGTTCCTCGTGTCCGGATGGAAGCTTGGCTGAGCCCATAAAGCAGGTCATAG
AAGAGGTTGCCGACATCGAAGAATTGTTCTATTATTATCATATAGAAAGGAAAAGTAGTT
TTATAAGAGGTCATATCTCCTCTTTATTTATATTTTCCCTTGTCGAAGTAGAAAGATTGT
TCTTACTGAAGTACAAACAGCTCGCCTCTGCTCTCTCGCGACTATGGCAGGGCGGTACGC
TAGATAAAGCTGCCCGCTAGGTGTTTATGGAATTATTATGAAAGCTGTCGTCCTATCTCA
TTTAGGGGTGTAACATTCCGTTAGGAAGTGTCACTTTCTTGCAAGAAGCGTGTAGACTCG
TGCGAAGAGAAGTAGTTTACTTGCCGTAGCTCAAGTTTACCTTAGTAGCAGCTCAGGTCT
TTCGTCAGGGCTTCATGGAACCGATGAGGAGCTCTGTGTTGAGATTCGCGAACTCGACTA
CTTTGTTTGAGAAGGATATCAAAAAGATAGAAAAAGGCAATGTAACAGGGGGGCGAGCGT
ACCCCCCGTTCAGGAACAGGATGAGGCAGAAGCACTTGCTCTGAGAAAGAGAGAAGTGTT
CTAAATAAAGAAAGCTCTTTCAAGCTCATGTAATAGCAGCAAAGGGCAGCCCTTATATTA
TATTAGAGAAAAGTTTGAGAAAGGGGCACTCATGGCAGCAAGAAAAGGCGATCCCCGGGC
GATCGCAGCAACGGACGCGGTTCACACCGCTGGCAAACGAGGAAAACAGAAAGGTCCAGA
AGAAATGAAACAAAAGAGAAGGTTAAACTTGAAAGAGAGATGAAGGAAGGCCCCTACTCA
TCTATCTCACGGTCCTGGAAACATCAATGGGATGTATACTAGGGCAGCACGACGAGACAG
GAAAGAAGGAGCAGGCCATCTATTACCTCAGCAAGAAGTTCACCGACTATGAGTCCCGAT
ACTCCGTTCTGGAAAGGACATGTTGCGCCTTAGTCTGGGCCGCAAATCGTCTTCGACATT
ACATGCTCAATTATACGACCATGCTAGTTGCCAGAATGGACCCACTCAAGTACATATTTG
AAAAGCCCTCTTTGACAGGAAGAATCGCACGGTGGCAGATGCTGTTGACAGAACAGAATA
TGAGATGATATATGTAACGCAGAAGACGATAAAAGGCCAAGCCATTGCCGACCAGCTTTG
GTTCGATTGCTATTTCAGACGAGGTCTAAGCTTTCTTGAGTCAAAAGCAGACTAGAATGG
GGCTACCCTTTTCCTGTATTTCATCGAGGGATGACTAAGCAGCTGTGTAACAGCCGGCTC
TAGTCTGAGTACATATTGTTTACCAGAAGAGGTTGTTGGAGAGGATAGGCAGATCCAGAT
AAATGAAAGGGGCTTGTCCTCACTTACTTGAGCAAGGAATGAAAGACTCGCTTGCTTAGC
GCAGGACGGAACAAGAAAGAAAAAGAGAAAGACCTATTATGAAACTAAGAGAAAAGCAAG
TAGCACAATCCCCTCACCTAGGGGAAGACCCCTTCTTATTCTTGTACGTATACTAGATCT
GTCTGGATTGGATCTACTAGAAGAGTAGAAGAGGAATTATTCTATTTATGCCTCTATTTA
TGTTTTATGCCTTTAGTGCAACAAATAGATTTGAGTTTTGTAACCTAATAGGGTTGTGTT
CATCCTGCGTACTATCTGCTATACGCATTAATTGGTGCATCTCCTGTATAGGAATGACCC
TCTAGTAGCTGCACATCGTAGTCAACAACTGATTTAGGAATAGAATAGGTTCTTCCCTCT
CTCTCCTATCTAATAGAGGAATTCTTGTTCTGACTGGGCTTTCCCTTACTTTTCGTTTGA
GTCCACCTCTCTATTATGAACTAGTTTCCTAGACTACCGGTGGGTAACCCCCTACATTGG
CTAGTAGGTCTCTCTCTCCCCTTCCGTCAAAAGTACCGGGGGCACTGCTAGAACCCCTAT
GACACTTGGAGATTTCTTGCCTATGTCACTTGTACAGTCCTGTAACATGGTCAGTGTGCC
GGGGGGTTGAGGACGCTTCAAAGTCTGATTCTGAAGAGACACCGACCCTAGTCAGTGTAA
ATGATGTAGACGGAACCCGCTCTGGGCTTGATTACCACCGAAAATGTCCCGAGACGGTCG
AATCCCCACGGTGAAGAATAAAGCATTGCCCGGCTTAGATGAGCCTTTCGATTATGATTT
TTTAGCACAACTCGCTAATGTCCCAGCTAGAATTACCATGTATGACTTGTTGAGGTTGTC
ACCTGACATCCGACAAGGTCAAGGCTCTATCAGAAGCCGATAAGTATGCACCCCATGCAC
CCCATGTACACCAGATACAAGTGAATGATGTACCTCAAGAAGAGAACCGAGGCATACAAT
AGAAGATGAAGGCGGAGGAGCCAGACCTCACATTTTCTCGAGAAGACTTGTTGTTTGGGG
ACCTTCACCATAATCGTCCACTGTACCTTTCAGGATAGATTGGTGAAGTCAAACTCCGCC
AAGTGCAAGTAGATCCGGGGGCATCCCTAAATGTTATACCCCTAAAAACGGGAAGGAAGG
TCGGGATACTCACCAGGAAGCTGAGCAGCACTAAGACCCAGGGTACAACGCTGAGTCTCA
GAAAGCTATGGGCAAGATTCGCCTCAAGTGCCAGATTGCAGATCTTAAGACAGAAGTCAC
TTGCTACGTGATCGAGAACGAGACTTACAACAGCCTTTTGCTGGGAAGGCCGTGGATCCA
TGCAAACGGCATTGTACCTTCAACTTTGCACCAGTGTTTCAAGTACGTTGACAAGAACGG
TCAAGTACAAAGAGGAAGGCTAGGGAACTCATACACCTAGTCATTAAGAAAGGATCCCTG
AAATATGAACCTACCTACTTAAGCTCGCTTCTTCCTAAAGGGAGTAGTGGGAAATACGCC
TACTAATATTAAACCTCCGCTAAGAAGTCTTAGATCCATCAAGGCTCATCTCACTAAGAA
AGGTAAAGGAAAGAGTCCATTTTGCATTCAATTTGCAAATATTTGACGAAGATGCGCCCA
CTGCTAATACAGTTCCTTTTCTTACTCACTCGATAGTCGTAGCTGCTATCCCAATAGTTG
TAGCTTCCTTCTCTTATGTTGAGAACTTTGTATTCCACCTCTTCATAGGAGAGTTGCGCG
CCAAAAGAAAGAAGAAGAGGGGCAAAGATCAAGTCTTGCAAGGAGCGGAGTGAGTAAGCA
CAATTGACTCCCTTCTTTCATAGGCAATGAAATTCTTCCTCTCCAGAGCCCCGATGTGGC
GAAAAGACAGACAGAGTAAGAGTTTTTCGGAATGGAACAACGCACGTTTTTGGCAAGGGA
GGTAGAGAAGATGGCAGTCAAATGGAAGAATTCATTTTGTTTAGTAGAGGTGGAAGAAAT
GAAAAAGGCCGTGTTGACAGGATCCTATTCTTTTTCAGTATTGAAAATCGTGATTCTTGA
AGAAAAGTATGATTGGGATATCAGTAACTTTTCTAAAGTAATGGGCCGACCTGAATTCTA
AAATTTTTCCTTTTCAATCTATGGTAAGTGGACGAGAACCAGTAGATAATTCCACAACAT
CCACATTAGGAATGGAAAGACCTGGGCTGCTAGTGAGTGCAATGGGGAAAGTTTTCTCTA
TTCATAGTAGGTACGACGACCCTAGCAGACCCTCCCTTAATTCGAATACGTAACATGATC
TCCTTCAACCCGCTTTTCTGCCTATGGCCGAGTCATAAACTATATCTATCACGGTGGAAC
TCTCAAAAAGCACTTTTCTAAGAACTGAGACCTGGAGCCTTCTTTCCCATCATTCAAAAT
ACACAAAGTGTATTTTACACCATGAGTAGTGAACTACCCCTCTTCTTATGGTGTATCATC
CGCTGAAATATGAATGGTAAAAGGAAGACTCTCCCTGCCGGTCGAGCTAGCTATCACTAC
CTCTCCCATATGCGTCTCAATTTCTTTCATCTTTCCCTCACCCACCGGTCGAATCTAAGG
GGACTATTCCCCTGGTCAACTACCTACTTCTCTCTCGATTTGGTTGATCGCAAGCAAGCT
ACCTTAGCGCAGCGCTCACACCTGAATATCTCGTACCGAACTGGCTGAACTGGCTATTAC
GACCTGAGCTAGCTTGGATTGACAGTTCATTCCTGGCTGGAATCAATGTCTCATTTTATT
TTTCTTCGTAAGGAGGATCCCCCTTCTATACTATCTTTTGGTGGTATGTATAAATGGTAA
TGCTATCGAACCCCGAGCATCTTCTTTTTGATCTGCAAATGGAAAAAGGGGTGGTCTCCT
CCTATTACAGAAGAAAGTCTTTCTCTAAAGTTGCAACCTAGGATCCAGCTATGAAAGAAG
CCGGCTTTACAAGCTAAAAGTGAATAAACATCTCTTCTAATTGGGATACCTTTGTCCAAT
AGTAACAAATGGTGCCTCCACATTCTAAGAAGGTGGAACAAACTCAACCATAAAGAATAC
GAAGTGGGCGATGACTGAATGAATATGAAGCAAAGAACCCGCTTCTAACCTCGTCCATGC
TTCCTCCGAAGCTTTCATCTGAGTAGTCACTACACCCTACCCTATCGCTGAGTCTTTGGA
AGCGGTTTCAGTATCATTTCCATCCGAACCCCCACCTTTAACTACTAGCTTATTAAGAGA
AATATGCGAAGATTCCATCTGGAGCCGAATCACTGAACAAGTGATTCGGAGATCTTTGAC
CAATCCTTTCCTCTGGATTCATTGTCTGCTTTGGATTTTCTCAATTGCATCGACCTTTCT
TTTTCTAGGTGAATCAGATCTCAATCTTTTTTCTTTCATATTAATGGTTCCCAGCGGCTT
CTTTGTTAGTAGTGCTATTAAATCTATAGATTGAAGGGCCCCGCCCGTCTGCTTATCCGT
TTCTCTGATCCGGATGCTTAAATATAAATTAGGCGTTCCTCTGTAGCATGCGGTCGAACC
TACTTTAAAGATCCTGCAGCCCCAAACGCTGCTATGGCCTTCTTGCCGTGAAAGTGAGGA
GAGCTTAGAAGCAGCATAGCCTCGAACCAGGATTGAGAGTTTTTCTTCATCATCAGCAGC
TTCTATACCCACCTAAGATGGAAAAGACAATGTTCGAACCCAAAATGGGGATCTTTGATC
CTCCGCCCAATCTTGACTATAACTTTGGTAGTGACAAACTAGCCCATATAAGGTACAACC
TAAGACGGAACTATTTTCATCGAGATGTATTTTATGTCTTTTTAAAGTTCGCCAAGGCGA
ATTAACCCTTAAAGCTTGCTTTCTCGCTGTTGCAGAAAAGGAGGATGCTCTAACTGAGAA
TTCAAGGAAGACTTGTTCCAACGCCCATTTCTTGCTAATGATGTGATGATAGAAGCACTC
TCTCTCCTTTTTCTGTTTAGCCATGACAGACACCTTTATGTATGCCATTTTGAGACACCA
AAAAGGAATTATTATCGCTTAGCGCTTGTGCTAAGGTGTGAAACAGCTTGACCATAGGGA
AAGGAGGGCTAGGAGAAAAGCACGATTTCTCGATATCCGCTCCCTCTAGCCCTGAAGCGA
ATATGACATCCCTTCCTGTAGCAGGAGGAAAAAGGCTTGACTTTATTGGGATATGCGCTG
TACAGGTCTAGTTTTGGCCCCGATACTGCTAAAATGAATTCCGCTGCCTCTGATCCATAA
GCGAATAATGGAACCATCTGCTGCAGTAGGAGCGGGAAATATGCCATCAGCAAATTATGT
GAACACCCATTAGGATAAACCCTTGAGAAAGATTCGCAGCCAAATGGGATGGATGCCCCA
CAACGGTAAGGGCTACTAGAGAGAAGAATTTCCTGTCTAGCCCTCCAGCGTGAGATCATC
TGCCACTTCTGCTTCTCCAAAGAATCTTTTCAAGAACTCTCGATGAGGTGTTGACCTTTG
GATCCATTCCAAGATTGTGATCTGAGTTGAGGTCTTCTTCAACGGTCCAAGCAAATCATA
CTCTTTCTTGTTTCTGACCACTTAGTAGCTTGGACTTCTTTTGAGTCTTGACGGGATTTT
GTCACTGAAGGCGGTCTTGTGCACATTTGGTCTGTCCTTAATCTTTCATTAATTTGGGCC
TGACGCCGGTAACATTTGGGTGGAGCCCTTCGGGATGTGGAAGCTTTACTTTTGAATTAA
AATATCCCTTCAGATTGCGGCTGTACAGTTGATAGAGATTGATTTATGACTGATGATTGG
GGATCAGTGGCAGGGTCGGCAGGGGAGCTATTACTATGAAATCGGAATGTGAGTAGGGTT
GGGATAGTCAACATATTAACTTGGCTTGGTAAGGTAGTAAGTGATAATAGCAAGCTATTG
GTGGAAAAGTAATTGCTATCGACTGCTAGCCTTTAGCTCTTGCTCGTCGGTCCTCAGGTA
GTGGTGGAAAACACTGGGGAGCGTGTAACCTCGAATCTTTGACGGCGAAGCTCCCTGAGA
GTTTGGAGTCGCGAGTCATGGAGATCAACCAGTAGTTGTTGCATCGATCTCTGGGAGCAA
GGGCTGGTCGAGCTTGCACGATGAACCGGTTGATTCGGCAGGTTATTCAATCTATGGGCT
TAGAAGCCCAGGTTATCACTGGGTCGTTATTCAGCCCGGGAAGGCTTCCGGGGCGGGAGG
AGAAGACCTAATATTTTAGTAGGAGTTGGAAGGGGGGGAGAGCCGTCACTCTATGACAAC
ATTCTCCTAGTTCCATCCAACACCGCAGTTGCAGCTTCCTTCAAAGACTCCTCTACCTTG
GCTTCATTGGGGGATGAAAGGTCGAACATAGAAACATCTTTATCGAGTCTTGTTGATCGA
CAATGCCCGGGCCGATCATCAAAGGTGGGCTGAACAGTAGTCAAGTCGGATTCATTCGAG
GCTTTGAGGGGGTGGCTATTGATCCCGAAGCGGCAGGTCGAACAGAGTCAATCAGCTCCT
AGGGCGGGGAATGAAAGAAATTTCATCGGATGGAAACGGCTATTCTTATGCTGGCTAATA
ACTTGATGACCCGGCTTGCGGTGGAGAATGAGGGGCTGGATATGAAAGATAGTCGCTCCC
ATAAACGAATGAATGGGACTCCTGGGGAATCGGCAGAAAGAGATGGCTCGGATTCACTCG
CCTTGAGGCGTTGAAAGACATAGAGAACAAAGGCTTACAGGTCCGGTCCCAGCAAATGGA
GATGAAGGGACCAGCTACATTCACCAGCAGCTCAACTGGACAAATACAGCTCTGAAGGCC
CTTGCCCTTGACAGTAAAGAAAGTAGGACCTGACCTCTGTGAAGAGGTGAGGAATTTACA
AGCTGTGGTGAACCAAATCAAAGACAGCCTGACAGTTGTCCCAGATACCCCCCTTACTCC
ATAGGCTTCTCCAGCAAGGGCAGGAAAGGTCTTCGGGCTCGTGCGGAGACGGCTTTTGAC
AGAGCCTTTAGAGAGAATAGGGGGGGACCTCTTTATTTAATGGAAAACTCAGTAGCGGGA
CGGTATTAGCCTGCGTAGTCTTAGGTAGTTGGTCAGGTAAAAGCTGACCAAGCCAATGAT
GCTTAGCTGGTCCCGGTATTGGGATTTCTCTAGTAGGTAGCCAACTCGTTGATTGTTGGG
AACTTTGTTTTTTTGATAGGGAAAACTGCTGACACCCCGCCTGCCAGATGCTCTTGCTGT
GACCGTCGACCGTCTTTGTTTGGAAACTCATTTACGTTCTTACCTATCCTATCTTAGCTA
TTCTATCGTATGTTAGTTAGAGACTGCAGTCAATCTACGCGGAGATCTTCTAATACGAGG
GCGACAACCAACTACGGCTATTTTAGGCCTATACAAAGGCCCCTCTCCTGTTTGGTTGCC
TCTCCTTTGATATGGAGGTGGCTGCTATTTAGGTTTGGGTTGTTTATCTGGTTTTTGGGA
TTTATATATATATATAAACTAGCCCCAGTGAAGGAAGCTCTCTGATTGCAGCACTGCGAT
TGCGTGGTCATGGTGTATCGATTACATTTTCTCTATTTTGCTAGTGCGAAACCAGTCACT
AAACAAACCCTCTCCTTAACAGCTGTTGGACATATTCTTTAACGAGTAGCTCGTAAGGTG
TTATGAGAGGACGGAACTAAACCGTCTTTCTATAATCTACTGATCATCGCTATGGCACAA
TAGAGAAAATTGCTTTTTTCTATCTTTCGGGCATTCCTTCTCTATCTACGACCGAGGTAA
TTTCCTTGCTGGTACCAGGTAACAAATAAAGAAATAATAGGCGGCTTGACCCCTTAAATT
AAATAAAGAAAGAAATAAGTAGGCGTGTTTGGTTCTTCCCCTGGGTGACGGAGGAATCCA
AGGTCCGGCCATTGCCATTGGTATAATAAGGTCTGGAAGCACCTTCTCGCCCACCTTTGT
TGATGTCCGAAAGTAATATACACGGGCTTCTGAGAGGATTCTTTAATCAACCAAAACCTG
CAACAGAGTCCTTAATTTCTACCACTTACAAGTTGAGAGATGTTCCATTCCCAATGGCAG
AAGAAGGATGCAAGCTGGAAGGACTTGGACAAGATATTCTTCACTTGGACAGGAGATGCA
GCGTCGGACCCTCTACATGGGTGTGCTATAAAACTAGGAGAAGAACTAAACGGATCAATT
CCTTTGACCGGTCCTTTCGAGCTTCCAGTTCTTCTGGATTGCTAACGTGGTTCGATGACG
CCGATGGAAGGAACCACTGGAAATTCATCCAACTTCGATCCCCTAAAGGCAAGTGCGTAG
GCTATAGAATCCCAAATAGAGCTCCTTCGGCTCTAAACAGCTACTGTGCTTATTTGGTCT
ATCAGCTACTCGGCCAGCTACTGACCTAATTGGGAGCTTTTCAGTCAAGGTCGTCGGATT
TAGAGGTCCTTTCGCAAGGATCCAGATCATTCCATTGGGGGGAAAGCAGGAGTGATCCAT
ATATAGATGAATAGTACCAGTGGAGTCGGACGGTGCTAGTGCTCTCACTTACGGAAAAAG
GGCTCCCGCATCAGAAATAAGAGCGGCACCTCAACCAGCCACAGCCGCATTAGCAGTTCG
CGTGAAATCAGATGCTACTGATACCACTTTGTATTGGGTGTATCGCTTTGGGAGCTGCAC
TGGACCTAACCCCGGTTATCAATAACCCTAATTTAATCAACTTAGAGCCAGGAAGCTTAA
TTCAGGCAAAGGAGGTTATCGGGGAAGCAGCGGGCGGCATCAAAGCGAGTTGTGCCACGG
AAATTCAGGAAATTGTAGAAGCCACAGCAGAGAGGGGCTTCGACCCCCTACTAGACCCGT
AGAAGTGAGTAACCGCCTCTCGCTGGTTCTCTTTCCTTAGCCTCCCTTGCCTCTGGGTAT
CGGTGCCTCGTTCTGTAACTCTCCTTCCGGAGAGATGATAGGTTTTCTTCGCTCCGTTTC
TACCTTGTTATAAGCCCGGGTTTGGTGCCTCTCTCTTATAAATCTAGCGGTCGGTAAATA
ATAAAATGAATAAACCATTAAGCTCAATTATGAGTGAGAAATTAGTCCCTACGGTGATCT
TTCTTATTCGTCTATTCCTCTTCTTATCGGTCCAGCAACCGACATGATAAGAGGTCTATT
CTATGCTTTCATATCTTGTGTAATATGGGTTCTTGCATCTCTATTGTTAAGCTGTATCTT
TGTAGTCAATACCGGTGGGAACGGGTCTCTTTCTTAAAGCCTGGTCATACTCGTTTTTAT
GTCTGGACTCCAGTTGAGAATGGGTAGCTTTCTTCGTTTCACTTCCTTGCCCTTATGAAT
TAGCATTAGTGTAATCGCTTTCTTTCCCTCTGAGGCGAGGGTGCTGTGTCACTTTCTTGA
TCACGAGTCACTGTGGTTACCTTCCCTTTCTTTCTCTCTAAGAGCTATCATTATATTATA
GGCGCCTATGTTAGCTGGGTGAGTGCCTGCTTTCCTGCTATCTGCCTTCTAAGAGGTTGC
AGCCCTTCGAGTCAAAGTACGACCTGCTTGTAGTTGGTTTCGGCGGGATAGCTTGGTACG
TAGCAACTTTGGGCTTTCTCTGATGGGTCCCCCGGGGTACAAATGGGAGATGTGGATTAG
GCAGCATTACCTGTTGGAGTTGCCGCGGACTGCTCCTTGCGCC
>TeaL_5278
GTTAAGAGAGATTCAAAATTGACTAAATTACAAAATTAATAAAATACCAAAAACCAAAAC
CACTACGTCTCCAATACCAAAACCAATTAAAAAAAAGAGCACAAAATTGAGAGCAATGAA
ACGGATGGTTTAAACAAGCAACATCACATAGATTGAATAACCAATGAACCACATGTCTCC
AATGAAACACAGCAAATCAGCAGAACCTACTCAATAAGCAAAAACCATCAAGTTCCATCT
GAAAATTCTAAACTCTCTTGAGTGATAGTAATTTAAGAATCTAACAAAAATCAAATTCAC
AAATAGCATTCTTAATAGAACACAAAATATGTTTCCATTAGATAGGACAAAGAAATGAAA
ATCATCCTCAGTTTCTGGAATCAGGCTCTATTACTGTGTTATTCAAGAAGCAGTGCCACT
GCGTAGAGCTTTGTTGCTCTTCTTGGTCCTTGAAGCCACTTGCATCTCAGGCTCCTTTTT
GACTGGTTCTTCCTTCTCGGACAAAATCAACTCAATATGGCAGGGAGATGACATGTAAGG
GTTGATTCTTCCATGAGCACGGTATGTGCGACGCCTCTGCTTCTGGGCTTGATTTACTTG
GATGTGGGATATGTAAAGTGACTCAACATCCAAACCTTTCACTTCTGCATTACTCTCAGC
ATTCTTAAGTAGATCCAAAATATATCCCGCAGATTTGACTGGCCAACGTCCTTGTCCATT
TGAATGTCGGTTCTTTGCCTGAGCAGTTCGCCCAACACCGCGGCAGAAGCGAGTGAACGG
AATGGCTTGTTTGTGGGCAAGAACATCCTCCAAATAGCTTTTGGCCTTGGACAGAGGCAA
TTTTCGAATTGCATGGGCGGTCTCTCTTGTATTCTTGAAATGAACTCGGAGATCGGAGCC
CCTAGCTTTGCACGACTTGGTGGGATTGTCCGGTTCCTTCGAATACTTCACCATGGCGGC
GGCTTCTCCTCCTCCTCTGGTGGTGGATGTGTTCACGGATCCCAACCAGAGAGAAATGAG
CTAGGGTTCCTTATGAATATATGAGACTGAAACCCTAATATAAGGGTTTACTTTACTGTA
GTGTGAC
>TeaL_5279
GTGTATGATTATGTCTGTTAATGTATAGCTAGTGTATGATTATGTCTGTTAGTGTATAGC
TTTAGCTTTATATTTTATAATGTACAATGCATCACACTTTCGGTGGGCATCCAATGCTCA
AATTCTCTCTATAAAAGAGAGTGCATTCCCCTTGTAAGAAATATTCAATACAATATTCAA
TACACAATTCTTTCTTTATACATAAAGTTAATATGGTATCAGAGCTAAGTTAAGAACCTC
ATAATTTTGCTTCACCGGCGGGCGGCAGCCTTGCCTTGGCCGCCCGCTGGACCTCAACCC
CTTTTCGGAGCTATTCTACAACAGGAGGTCGTGTTTCATCGGCCGAAATGATCCATACCA
ACAACATCATAGCAACTCTCGTCACGATCTGGACTGCTTTGAACCTCTCCGACTCCCTCT
CCGTTTCCTCTCCCCCTGAAAACCTCAACGCCGCAGCCATCGACGCCGCCGCCGCCACCG
AAGCCCGCCTCTCCGCCATCCTTCGCAGCAATGGCGTACGAGACTTTTCCTTCAAGCGAG
TCCCCTTCGATTACTACGATTTTAGTGCCGAAGCCCGACGAGACATACTCGGTGGCTATT
CCATCNNNNNNNNNNGCAAAAGCATTGTCCTGGTCAATACTCAAGCCCCTTCTAATGTAG
CTGATTGTAGTGATCGAAACAATTCGAAGTATTATATTGTTGTGGTTCAGTATACTGCTC
GATTTAGTGCTGATACTGTGAAGAACTTCCTTTATTCACTCAACAATGGGAAGATACCAA
AGAAGAAATTCAACTTGAGGCTTGCTCCAGAGGAGACATCATTGAAGTTGACAGGTTTTG
CACAATGCGGAGATGTACTGTTCACATTACTAATGGAATGGTACATGCTTATCTCTTTAG
AGATTTTGCAGCTGTTGTACAGACCTGGACGAAATTTGCCAATTTTAGTGCAAACTGGGT
TGGGTAAAGTTGGGCCGAATTCAAGTCGAGCTCAACCTAAAATATACATGTCTGCCAAGA
TCAAACCGACATGATTTGATTCACTATGCTTTCCCTGAGATCTAAATTATTAAGTATATG
GCCTTTTCTATTAATGACAACTAAATTAGGTCATAATCAGAGTTCAAATGCAATTCTTGA
GTCAAGTCTCTTTCAACTTCATTATCTGTTACTGTTATTTTACTTCTTTTTGTTGCCCTT
TTCTTTTTGGTGTATTTATTGGATTTGCTTGTCTGTCCCTCTTCCTGGTCTGTGTGCATT
CTTTTCTTTTGGGTATATACCCCATCCTATGAGGCAACCATTTATAGGTGTCAATATTGT
GCTGAACTCACACCATCATCAGTTAGATGAAAATACCTAACCATACATATGAACATGTAG
ATTTGGTTTATATTTGAGCATAAGGTTTTATTAATAGCTTAATACTTTTATTTCCTT
>TeaL_5280
CAAACATTTTATGTTCCGAAAAGACGACGTGGCGAGAGATATGAAGACGCTTAGAAATGA
GACAAGAACAAGGTTCTAGTTTGGTGTGTTCATGAGGTTAGAGAAGAACAAAACATACAG
ACCCAATAACCTGAAGAGCAGTGTAAGAGGGAGAGGTACCATATAATCACTCATAGGGTG
TGTGATTATGAAGGATTGGGGTTAGAACATAATTGATGGTGTAAACAGTAGTAAGGGCAG
CTTTCCCCCAAAAATTTTCAAGACAAGATGAAGAAATGAGAAGAGCCCGACTAGTATCGA
GAATATGCCTATGTTTTCGTTCAGCACGTCCATTTTGTTGGGATGTGTCGGCACAAGAAC
GATGAGGCTGAGTACTATGACTCTGAAGAAAAGATAAAAATTCAAAATCCCTATATTCCA
TAGCATTATCAAAATGGAAAATTTTTATAGTTTTAGAAAATTGGGTTTGAACCATTGTAG
CAAAATTGTAATAAAGTTGTTTGAGCTCAGATCGATTTTTCATAAGAAACAACCAAGTAT
AACGAGAAAAATCATCAACAAGAATAACAAAATAGCGTGCTCCCCCCATGGGTGTAGGAG
ATGGGTCCCGAATATCAGAATGTATAAGATTAAAAGGAGCACAAGAAACAAAAGTACTTT
TATTAAAGGACAAAGCCAGCTGTTTGGCAAGTTGACAAGAAAAACAATCCAAATTATCTG
AAGAGACATTACCTAACTGACCACTAGAAATTAAAGATTTCAATCGACTAATAGAAATAT
GACCTAACCGATAATGCCAAAGATGGTGATAATGTAAAGACAAATGAAGCAGATGTAGGG
GCAACCACCGGAGTGGAGACTGGAACATGAAGATGAATGAGCACATAGAGACGTCCATGC
TTACGGTCGATCCCAAGGGTCTGTCCTATCCAAGGATCTTGCACCAAACAACCATTAGCA
AAAAAAGGTGACAGTTAGACCGTGTTCACATAATTGACTAATGGAAATAAGGTTTAAAGT
GAGAGCAGGAATAAGATAGACATGTGATAAGGACATGTCAGATATAGAGACAAAACCAAT
GTGACTTGCAGATATAAGAGAACCATCAGCAGTATGTATGGAAAGAATATGAAGAGAAGA
AGATGTGGAAGAAAAAATAGTAGAGTCAGAAATTATATGGTTACAACATACAGAATCAAA
GCACCAAGAAGATGTACTTGAGGTGACAGACAAAGTAATAGAAGGAGAAATACCAGAAAT
GGAGAGAATCTGTTTAATTAGGCATCTGTTTGAGAGAAGACAGGGGTGGAAGATCCAAAG
GGTCAGAAGATGAGAAGTCCTTAAAAGCAACATCAGCAGTGCGATGAGCAGGCATAAACT
GAGACTGATTCCCGAAATGGTGAGAACATCCCCGTGAGTGAGATCTACGGGAGAATGGTC
CAGTAGAGGATGCACGTGATGGATTGTGAAAACAATCGTACTAGAGATGGCCGAGGGCAG
TTTTGTTGTAGTAGCAACAAAACCTGATTGAACAATGAACCAGAAGATGAGCAGATGGGA
GCCCACAATTTTGACAATAACTGCATTGAGGAGTTTGTGGGAGAGAAGAGGAACTCTGTA
TTTGAGGAGTGGCTAGAACAGAGTCTGTATGTGGAGTAGAGGAAGGACTAAGATGAGTTT
TCTCAAATAGAGGCTCATATATAGCTTGTGCAAGAGAAGGCAAGGGAGTGCAATGCAAGA
GATGAACGTATCAGTTCAAAATGAGGGGTGAGAGCCATGAGAAATTGAACCAACCATTGC
TGATTGCGATATTCAATAAATAAAGCAGCATCTTCAGGATGAGGCCCCGTAGGATTAAAA
AGAGCAAGCTGATCCTAGACAGAATATATTTGAGACAAAAAATCATTAATAGACTGACCA
TTCTCCTGTCGCATGCGATAAAGGTGACTTTGAAGCTGATACTAATGTGCAAGTCCAGTA
GTTTCATATCGTTCTTTGAGAAAGTCCCAAATATCTTTAGCAACTAAGTCAAGTTGAAAG
CGACTAAACTGAAGATAGATAGATGTGACAGAGGTATTGTGGAACCAAGTGATGATCTAA
TAATTTTTGCTGTCCTAGTCTTCTAAGCAATCGGCAAAATTGGCTGTAGTTTTCTCAGCC
CCCTTTGTAGGTTTAGGCATATCTCCAGTAATAATGCGCCATAATTTTCGGCCTTTGAGA
AATCCAGACATGGCTTGGGCCTAGAGAACATAATTAGATCCATCAAGATTGACAGAAATA
GGATAAGCAGAGTCGGATCGATCCATAATAGTGTGGAATTCTCTAAAAATAATAGAATAA
AAACAGCCCTTTGGTGGCAAAATTGACAAAAATAGAGCGTACCAATGAGTTGGGAAGGTC
GAAAATAGGTGGAAAGGTGACCAAACTAACCAAAATACACCCCCAAAATGAATGACAATA
GCCCAAAACAAGAAGTGGGCCAAACTAGGGCTAACATTAGCAGCAGATGGCAAG
>TeaL_5281
ATTCCGTCCAAATTAGGCCTAGTTTGAGAAAAAGGCTTAGTTTGGGAAAAAGCCCAAAAT
TACCACCATTACGTTTTCGCCTTTACACCAGCGACCACTTTTCAAAACCTTATTTATAGA
AGGATTTTCTGAATAACATATGAAGGATGTCAAGTTGATGTTTTGGATTCAATTTGTGAC
AAAACGAAGTATAAAATACAGCAGTTCAGAGCTTGATCATGTTCTTGACTGAACTTGGAG
GATTGAGTCCCCTTTCTCTCATTCAATCCACAGTATACCTCTACTTGTTAGCCAGTTTCT
AAGGTAAAAAATTAATTACTAATTGCGAGTCTTAGGTTTTAGTAATTTTGTATGGAATGG
ATGCTGTAAAAAAGTATGCTGGTTGTAGGCCCGTTGTCTGTGATTTTCCTCATCTTTAAC
CAAGTTCCAAATTCTCTCGAGTCCTATTCCCAACTCATAACAAGGTTGGTCCTATAAATT
ATAAACAATTAGGCCAAGGAACTTACCACCTTCTCCTCCCTTTTCTTGGAGTCTTCTTCA
TTCTTGAGTAATATCTTTGATCAGCTACATTATACATACACATATGGCTATATTATGTAC
TACTACTAACATTGATGTATGTATAAGCTTTTTTTGGAGAAATATGGGTCCAGTGCAAAT
TAGAATAAGACATCGAAGTTTTTCCGCAGTTCTATCAAAGAAGTGGAGATTATTTGATTT
ACTTTATGTTCATGATGTTGAACTCATCAATAAAATTATTTAAAAGGGAGAAATGAACTC
ATCAATAAAATCATTTAAAAGGAAGAAATGGTCATCGGCTTAAACTATTGACTGCAACAA
ATTTGCACTTGAATGCCACTACCCTTTAGACAAATATGGTATATGTTAACTGGTGGATGG
AAGACAGATTTCTCCAATGCAAATCCATGATGCAACATTTTTCTTGGTTGATCTCTATTT
ATGCAATAATAAACAAGAAGAAATATATCCTTCCAATGGAAAATTCTTAAGACCCCTAAA
ACATCAACCCTAAATTTACACACAATGGCGTTGACTAGTACTTGTCATTTATTGATTTGT
TTAGGAATCAATCAACCAAGAAAAACAAGAAGCTAAGTTTGATAGAAAACTCATTGTGTC
CAATGAAGCATGAACATTTTTATGTTGAAAATTTTTCATTGATACTCTTATGTTGAATAA
ATTGATGGAGATGCCATTATAGCCGTCAAATACCTTATTTTTGTTCTTATTTCTTTATTT
ATTCTTATTCTTTTCTTCTTCTTTTTTTGTGCTGAACTCAAGTGTCTAGTTTAGCATATG
GGGTTCATGTCTGTTACCAATTTCCATCGACATTAAATTCTAGTAATCACTAAACACTAT
ATGCAGATTGGCTGATTATGTTGTTTCACTCTATGCAAATACTTTTCTTTTTCTTTTTTT
CCTTTTTTCTTTTATAAGTAAGAGAAGAAGTACAGACTTCATCCCCGACACAACACTCTA
CCCTCGATCAGGTTACTGCAGCCTTGAGAGAATCAGGCCTTGAGTCGTCAAATCTTATTA
TTGGAATAGATTTCACAAAAAGTAATGAGTGGACAGGCAAAATCTCGCAAAATCTCGTTC
AACAATCGGAGCCTGCATAAGATTGGTGATATACCTAATCCATATGAGAAAGCTATCTCT
ATTATCGGAAAGACATTGGCTCCCTTTGATGAAGATAACTTAATTCCCTGTTTTGGGTTT
GGTGATTCTACTACCCATGATCAAGAAGTGTTTAGCTTTCACAATGATCATTCACCTTGC
CATGGCTTTGAAGAAGTCTTAAGTTGCTACAAGCAGATAGTTCCAAACTTGCGACTGTCT
GGACCAACATCTTATGCACCGGTAGTTGAGGCTGCAGTAGACATTGTGGAGAAAAGTGGT
GGGCAATACCATGTTTTGGTTATCATAGCAGATGGCCAGGTCACAAGAAGCGTGAACACG
GGTGACAGAGGAACTAAGCACAAAAAGAATC
>TeaL_5282
CACACTTTCCATTACTCCCACACCGCCAGCATGAGCATCAATCAGCGAAGTTCCCACAGG
AAGTCCTGCTATCAGACCCAATTCCTTCGCAGCAGTAGGTGTTAAACCAGAACCCAAAGC
ATGGCCAGGAAAAGCTACACTTCGTCCTATCTTAGCATGATGTCCATCCATAAGATCACC
TAAGCCAATCTCCTCCCAGAAGTCATCATCCCATCCACAAGCTTCCATATCTCGGGACTC
TTTCTCTACCTGTTGCATGTGTGCATGACCAAGATATGTCCATTTGCACACTGTGGTACA
CAAACTTCGAGTATCATCTCCTGTTGCTCTGTATGACAACCAGTCACTCAAGTCCATCCA
CCTAAAAACCATTGACCATGATTCTCGCAAATTTTCTTTCACCCATAAAAGCTTAGGTGG
TTGCATTTCAGGAGAAAGAGCACCACCACAGTACTGTCAATACTTTGAGTACATCCAACT
TTTCAAAATTCTACTACATGAGCAGTCTAATAATCACTTTCTATCTGGCAGATCTCTTGG
CATTACAATCAAAAGATAAAATAAATGGCATACATGTGGAATATTGGGACATCAAAAAAC
AAAAACAAAAAAGGAGAAATAAAACAATATAAAGGAAAAAAATAAAAACTGAAGTAAATC
ACCACAAACTCATTCAAAGCACGTCTAAAACATGTAAGGCAGCAAAGGAGTGTCAATTTT
AAGACAATTTTCTTACACAAAAATAGTTCCTTTATGCAAGTTACAAATGACTCAGACATT
CTGATGTGGGTTGAATTATAAAAACATTCACATTCCGTCCCACTGTTTAAAGTAGAAAAC
ATATTATTTAGTGATGCACAGTATATTAAAAAAAATAGGGCAAATCCAAAATTTTGTTTA
CGCCTGTTTAGGGCATCATGAAATGAAGTTTTGGAATCATTTTGAGTCACTATATGTTTT
TATTTTAATTTAATATTCTTATGAACAAATTTAATAGCTTTTATTACGTTTTAGTAGTTA
CGAACCAAAGACGCACAAAACTTTTAGAGAGTATCCGTTATCGTGTCAAACACCAACACA
TATATTGATGTAGTTAGAACTAGTATGGTTGAAATGTTTTAGCACTATAAGAGTTAGTTA
GAGTTAGTTGGGTCTTTTATCCTATAAATAGGTGGTTACGCCTCTCTAGTATTCAGTTTA
TGATATTTTGATATTGAATATTTTA
>TeaL_5283
GTGATTATTAGACTGCTCATGCAGTAGAATTTTGATAAATTGCATGTAACTCAACAGTAT
TACAGTACTGTGGTGGTGCTCTTTCTCCTGAAATGCAACCACCTAAGCTTTTATGGGTGA
AAGAAAATTTGCGAGAATCGTGGTCAATGGTTTTTAGGTGGATGGACTTGAGTGACTGGT
TGTCATACAGAGCAACAGGAGATGATACTCGGAGTTTGTGTACCACAGTGTGCAAATGGA
CGTATCTTGGTCATGCACACATGCAACAGGTAGAGAAAGAGTCCCGAGATATGGAAGCTT
GTGGATGGGATGATGACTTCTGGGAGGAGATTGNNNNNGGCCATGCTTTGGGTTCTGGTT
TAACACCTACTGCTGCGAAGGAATTGGGTCTGATAGCAGGACTTCCTGTGGGAACTTCGC
TGATTGATGCTCATGCTGGCGGTGTGGGAGTAATGGAAAGTGTGCCTGTGTCAGATTCTG
AATCAAAAGAGTTTGACGAGGAAGCTATATGCCGTCGTCTGGTATTAGTCTGTGGAACTT
CTACTTGTCATATGGCTGTATCCAGGAACAAGTTGTTCATCCCAGGGATCTGGGGACCAT
ATTGGTCAGCGATGGTACCTGAGTATTGGCTGACAGAGGGTGGCCAGAGTGCTACTGGTG
CATTGTTGGATCATATAATTGAAAACCATGTTGCTTCTTCTCACCTTGCTAATCGTGCTG
CTTCTAAAGGTATTTCTGTGTTTCAATTACTGAACAAGATATTGGAGTCAATGATGCATG
ACCTGGGATCTCCTTTTATTGGTGCTTTGACTGATGATATACATGTCCTTCCTGATTTCC
ATGGAAACAGGTCTCCCTTTGCAGACCCAAAGTCGAAAGGTATTGTCTGTGGCTTAACTC
TAGACACAGGTGAAAAACAGTTGGCTCTTC
>TeaL_5284
AATTGACAAAGAGTTTATGAAAATTATTTTTAATAGAAAAGTAAAATAGTAAATTTATTA
TTCCAATCCCCTAACAAATGTTAGGAGAGAGGTCAATGCAATTTTAAAAATAATAAAATC
CTGGTTTCATTATAGGAGATGCGGGTGATTACATCATTGTGAACCAAACAGCTCAAGCCA
TGAGAAGGCAAAGCAACCCAATTAACTGGTAAAAGTAAAAGTGCATGGGCACAAGCAACC
CAATGTGCAACTTTTGTTAGTACTTCGCCTGGTATAAGAACCAAGCCTGGGAAATCTACC
TATATCAGAGACCTTGAAAATTTGTTCTAAAATCAAGAAATGGAAAAAAAATAAAAATAA
AATAAATAAATAAATAGTTAACCATTCACTATACTATACATACAGTCTTAATGCATTATC
CACTTTCAACAACGCGATCAAACCATTTGCTAGAGAAAAGGAAAAAATAAGCAACTATTC
ATCATACCGTGTGGAATAAAAAAATCAGCAGGTCATGATATAGGAAAATAAATCCTCCAA
CAGGATGTATTTGTGTATAAACAAATACACAGTCCAGTCCATGAAATGAGATTGAGACAA
CTCATCATTTTGCTTCATGAATAGCTTAGATCCCGCCACATATGTGAAGTCTCAGCCATT
TTATTTAAGTTTATGTAAATGGACGTACATTTGATGCCATTTCTCACCCTCCCTCCTATA
CCAGAGTCTGATCATCAATCTCTACTCTCTCTTCCAAATCCCAAGTTCCAACCTGGTAAC
CACACTGCAGCCTTCCTTTCTATCTCAGTTGGGTTTCTTTCTCTCAACTGGGTCAATTGG
GTGGTCTTCTATCTCACTAAAGTGAACAGGAATTCCATCTAAATAACCTTGTCATTTTTT
TTTCCTCCATTCTCTACTAATGTCTGTCTCGCCCCCCGACCGCCTCACCCATCGTCAGCC
ACTAATTTTCTATGTTGATTTTTTCCCCCATCTCTATTGTTCTCAT
>TeaL_5285
GATGTTTTGAAATTTAAAGCAAAGGCCATATACGCTATCTCTGTCACCATTTTCTGTCTC
TTCCATCTCTCTCCGCGCTCCTCCCATGGCGGCGGTGCAGATGGAAGAGCTAACCTCCGG
CGCGAGCGGTCGCATCATACCGGTGTTCAAGGACCTCCGCCGCTCCGTACTCTCCTACGA
CTCCCTACGCCGTTCTCTCATATTCATCCGATCAATCTTCCTCTGGTTCTTCCTCCTCCT
CCCCCGCAATCGCCTCTCCTCCTCCTGCTCTCCGCCGTCTTCCGCCGCCTCTCCGGCTTC
TTCTTCGGTGAAGCGGAGGTTTGCGATCAGGAGAGAGGAGGATGACACTCTGAGACGGCG
AGCCCTCGCCGAGGGTTTGTCGATGGTGGCTGAAACTGACGACCGGACTAGCCCTTGCCA
ATGGAGTACGTCTCTGTTCTTCGGAGTGAGGCGCAACGCATTGTTTGTCCGCTCTTGGTT
TCCGGTCTCCGGTGAATTGAAGGGTATCATGGTCGTTATACATGGGCTTAATGAACACAG
TGGACGATATGCTGATTTTGCAAGGCAACTAAATTCATGCAACTTTGGCGTGTATGCAAT
GGACTGGATAGGTCATGGTGGGAGTGATGGATTACATGGATATGTGCCATCACTTGATCA
TGTTGTGGCAGACACTGGGGCTTTCCTGGAGAAGATCAAATTGGAAAACCCAGGGATGCC
ATGCTTTCTCTTTGGTCACTCAACTGGAGGGGCTGTTGTTTTGAAGGCAGCATCATATCC
ACACATTGAACAAATGCTGGAAGGGATTATACTGACATCACCAGCTTTGCGTGTCAAGCC
AGCACATCCAATAGTTGGTGCCGTGGCTCCTTTATTTTCACTAGTGGTTCCAAGGTACCA
GTTCAAAGGTGCCAACAAAAGGGGCATTCCAGTTTCAAGGGACCCCGCTGCACTCTTAGC
CAAGTACTCGGATCCATTAGTCTACACTGGACCCATGAGGGTCCGAACTGGCCACGAGAT
TCTGCGCATCTCCTCGTATTTGCTGCGGAATTTCAAGTCCGTGACGATCCCATTCTTCGT
CCTCCATGGAACTGCAGATAAAGTAACTGATCCACTAGCCTCGCAGGATTTGTATGAGGA
GGCAGCCTCTGAGTTCAAGGACATAAAGCTCTACGAAGGCTTCTTGCATGACCTTCTCTT
TGAGCCTGAACGTGAGGAAGTCGCACAGGATATCATTGATTGGATGGAGAAGAGATTGAG
TGCAGCCAATCTTGAAAATGCTAATAGTCACTGGTGAATTATATTTCAACAGAAATAGCA
CAATATAATGATTATATATATATATATATATACTGGGATTTACTGGGTTTTTCAAGGGAT
GGATCAGGTAGATGATTTGTTTCTTGAATTTAAATTAACCCGACCTTTTGAACAGGAAAG
CATGTATCATGTGACCTGGGGGGTATTGCCATAAATGGAACTTGTATTTGATGTATTACA
AACAAATAGATGTAGCAAGTTTCTGAAAATGTGCAAAATGTTGTTTTCTTTTGTGTTAAG
TATTTTTGTTTTTTTGGAGGATATGAGGATATGGAGGATATGAAGGATATGGAAAATGAT
GAAATACGGCATTGCTTTTCAGTGTGATACAAATATGGGAAAGATACAATAATAATCCTA
ACAAAGCCTTGGCCTATTCAAGTCTCTTCTAAATACCCAGAAGATCTATTTTGAAAATGA
AATTAGTGACGTGTAAATTATATTTATAATAATTATAATTGTACCTCTCTAAATCAAAAT
ATTTCAGATCACTAATTGAAAACTTCTAATGATGTGGTGCCGATGTGGGTAAAGATTGTT
GTTAACTTG
>TeaL_5286
ATAATTTTTAGCTTCTGCTTTCTATATATATTCATGATTCAATCTTACAAACGAAAAGGA
GATTGTGCATAGTACAGAAAGCTGTTAAAGTCTATTTGTAGTACCCAAAAATAAAATAAA
ATACAGGATTTCATTTACAAGAGGTTCAAGAGGTAAGACGAAATCTAATTCAAGNNNNNN
NNNNNNNNNNNNNNNCATTTCTGTTGAACAAAAAGATAAAAATTACCACTGACTATTAAT
ATTTTCAAGATTACATGAAGTTAATAATCTCTTCTCCATCCAATCTATAATATCCTGAGC
AACTTCGTCATGCTCGGGCTCGAAGAGCAGGTCATGCAAGAACCCTTCATAGAGCTTTAT
GTCCTTGAACTCTGAGGCTGCCCTGTTGTACAAATCCTGAGAGGCCAATGGATCGGTTAC
TTTATCTGCAGTTCCATGGAGGACAAAGAATGGGATCGTCACGGACTTGAAGTTCCGAAG
CAAATAAGAGGAGATACGCAAGATCTCATGGCCTGTTCGAACCCTCATGGGTCCTGTGTA
GACCAATGGATCGGAGTACTTGGCCAAGAGTGCTGCGGGATCCCTTGAAACTGGAATGCC
CCTTTTGTTGGCACCTTTGAACTGGTACTTTGGAACCACCATCGAAAACAAAGGAGCCAC
AGCACCAACTATTGGAGATGCAAGAGAAAGACTCGGAACCCAGGGTATTCCGATTTGATC
TTCTCCAAGAAAGCCCCAGTGTCTGCAACAACATGATCAAGTGAAGGCACGTATCCATGT
AATCCGTCACTCCCACCATGACCTATCCAGTCCATTGCATACACGCCAAAGTTGCATGAG
GTTAGTTGCCTTGCAAAATGAGCATATCGTCCGCTATGCTCATTAAGCCCATGTATAATG
ACCATAATACCCTTTAGTTGACCGGTGACCGGGAACCACGACCGGCAAAACAAAGCGTTG
CGTTTCACTCCGAAGAATATAGACGTACTCCATTGGCACCGGCCGGGCCAGTCGTCGGTT
TCAGCCACCATCTGCAAACCCTCCGC
>TeaL_5287
CTATTCTATCAAAGAGTTCTCCACCAGTAACAAACTCTAAAACAATATATATCTTTGTCT
GGCTAGCCAAAACCTCATGCAGCCGAACTATGTTAGGATGTCTGACAATCTTCATTATGG
ATATCTCTCTTTTAATCTGATCAACCATTTTGTGCTTGAGTATAGAGCTTTTGACCATAA
CCTTCACAGCAACACTCTCTCCAGTCTCCATATTCTGCGCAAACTTAACCTTGGCGAAAG
TCCCTTCACCGATCGTTCTTCCAACCTCATACTTCCCGACCTTTCTCGTCATCATTTTCA
TACTTGCCATTAGAACACCACAATTCACTACGATCGTCGAAAAATCACATCGAATAGCAC
AAACAACAGCAATCAATCAAGGAAATGAACAACCAGTCGATCACAAATTGTTCGAATTGT
GAACATGCACTTATTAGGAGATCATAGAAAACCTTAAGATCGATACATTCATATAAGTAT
ATAGATACAAATTGATTGCTGATTACGATCGCCGGAACTACAGCAGGAGAGGTCGGAGGT
GAGTTAACTCGAATGCTAAAAAGCATTAGTCTTTTCTCTTCTGTATAGAGTTTAGAGAGA
GAGAGAGAGAGAGAGAGAGAGGAGGAGGCAGTGATGGAGAAGGAAGAGGAAATATGGAAT
CAGAAGAAGCAAACCCTAATTGAAGAAGTGTCAGAGAAGCTCATCAATGGCGATCTGGAT
GTGAAGATTCAAGCCGCCAGAGATATCAGGAAGCTTGTGAGAAAGTCCTCCGTCAAGACT
CGTTCCAAATTCGCCGCCGCCGGAGTCATACAACCTCTCGTCTTTATGCTCTTCTCTCCC
AATCACGACGCTCGTCAAGCTTCCCTCCTTGCCCTCCTCAATCTCGCCGCCCGAAACGAA
CGAAACAAGGTCAGGATAGTGACATGTGGTGCTATCCCCCCTCTTGTTGAGCTCCTCAAG
CTCCAGAACAGCAGTTTAAGAGAACTAGCAACCGCCGCAATTTTGTCACTCTCAGCTGCC
ACGCCCAACAAGCCAACAATAGTAGCTTCCGGAGCCGCCCCTCTTCTCGTTCAGATCCTT
AGCTCGGGAAGTGTTCAAGGAAGAGTTGATGCTGTCACTGCCCTTTACAATCTGTCCACA
GATTCTGAGAACCCCAGTCTCGTCCTCGACGCTACAGCAGTCTCCCCTCTCATCAACCTT
CTCAAAGAATGCAAGAAATATTCCAAGTTTGCCGAGAAAACTACGGTCCTACTTGAAATA
CTTTCCAAAACCAAAGAAGGTCGGTTGGCAATTTCAAGTTCAGAAGGTGGGATTTTAACC
TTGGTCGAAACAGTCGAAGATGGATCTCTTGCGAGCACCGAACATGCAGTCGGAGCTTTA
CTCACTTTATGCCAAAGTTGCCGAGACAAATATCGGGAACTCATTCTCAAAGAAGGTGCA
ATACCGGGCCTTTTGCGATTAACCGTTGAGGGTACACCAGAAGCTCAGGAGAGAGCTCGG
ACGCTTTTGGACTTACTTAGGGACTCTCCTCCGCCACACGGGTAGACGGAGCGGAGAAAG
CTGCCGAAACCGCCAAGAGGTTGCTTCAAGACATGGTTCAGAGAAGTATGGAGCTTAGCA
TGAGCCGGATCCAACTAAGGGCTGGATCGTGTGCACCGTCAGATATTCCATCCACATGAG
AGGTAACGTTCTTTGAATCAGCTATAAATGTGGAAGATGGTGGATGAGGAGGTTTAATCT
AAACCTTAAACGTCGTGTTTCTATTCGAAAGCTTGATCATAATCCTATAGTGGGGATGCA
TAGAGTTAATACTGAAGTAGATGCTAATACTGGTTACTTCTTGGCTCTTGTGAGGTGATT
TTCTCGACCTCATTGGGCTCTGTATATCTTGAATTTTAACAGTGAAATGTGTAAGAAGTT
GTGGTAAACATGTACAACTTTTTCTGATTGTAGTTGTAGGAGATGCATCACAACTAATCA
AGTTTTGTGATGATATGGTTAGTAAAACTGTTGAAGGATTCACTCAGCATTGCTAAGTTT
TATTGACCGGGGTTCTAGCTTCTCTGTTTGGCTGGCTAGAAAATCCATTCCCTAACTTCC
CACAAGGCAGTTCCCATGTTTTCTCACAAAGTTTTGCTCATTTTATAGGGAAAGCTGTGG
AACCATCACAAAAAGGCTGTGAATTTGTGGTTGGTTTGGAATTGGCTTTTTAGTGATTTT
TTTCTCACAAAGCAATTTTTTTCTTTCAAAGATTAGTTTTATGAAGCATTTCAACAAACA
AGTTTTTTGTGTTCTTTGATAATTGACAACAAAAAACGAAAGCATAAATTTTCTTATTTA
ATGTAGAAAATTTTACATTTTTTAAAAAGAG
>TeaL_5288
ATAAGCACAGGAACTATCTTAACATTTCCTGAGGAAAAAGACCAGTCCATTTAGGAAAAC
CATAGACAACATCCTCAATAGCATACAAGCACCACAGTACATTTGCACATATTGTTTCCA
GTTCCTAATCAAATCAAACAAGCAAAGAACAAAAATTCAAACCAATAAGCACAGGAACTA
TCTTAACATTTCCATAGTGGAAGACCAGTGAAGATGTAAACCACAGCCTATCTAGTTGTT
GATGCCATTTTAATATGGATTAAAGACTGCAACGACCTGAATGAAATTGCATCTAGTAGA
TTGAGTAATTTTCACCAACAGCAGGCCAGAGTTTTTTGTAGACAGCAGTGGCAATCGGAA
TAATACTCGCGAGTGCAATAGACAGATGCTCCGAGCTGCTTGTTCTTATAGTGATCTGCC
CACTGAGTTTATTGTTGATTCCTGCTCGAAGAGCCACCTTTGAACTACGTCCCATGGAAA
ACTGAGCTACAGTGTTGAACCCTAAAGCCCAGTCCCCCCTCCATTTAATCAAAGAGAGCC
CGTATGTGGATTGGACTTGGCCAATAGGGTAATCTAGCTCCCGACGCTGCAATTCAAAAT
TGGCTCCATATGCCGCATCACCTTGACATCGAACGGTCCCAGCACTACCCACCAAAGCCC
ATTGCTTTCCCAACACAATCTGATCCTCAACCTTCAATCCAGTAGCAATATTCTCACCCA
AGAAGGTAATAGAAAACCCCGCAGCTGTCTTGTTCTTCTTCAAATTTTTGAATTTGGTTT
CACCTCGGACGATGTAGGCAAGTTGTTTTCCAATAGTTTGAATGTCAAAGCCGGCCATAC
TCGATCCATTCTCCCCGTGCTTGGCAGAAACTGAGGAATCTAAGTGGATGCTGAAGTCTT
TCTTATCCTTTGTGATTTGAAGAGAAATCGCTGCTGGAAACTGACTCGCAATGGCTAGAC
TCTGTTCGAGGTTGACCCCATCGTACCCACAATCATGGTCCCAACCATGAGTGTCCAAAA
CTGGCCTTGCCAAAAATTGTGAAGTTGGCTCCAAGAACCTGTACCTGTATGCTGGACTAT
CACTATCAAAGGAAGGCGGCAAGACCATGTCAGGTAATGGAGTCGACACGGGCGCTGCAC
TTCCATTTTCTTGATCGGCATCTTCTCCTACGAAATCATAATCATTTGCAGTAGCATCGT
TCCCTTTCTTCTTCATCTCTCTCATTCTTTTCAACTCCTCTCTCCACTGCTTCTTTTGAA
GGAGTTTCACCCGATAATCGTACTCTTCAAAATATGCCTTCCTCTGTTCTTTGCTAAGCT
TAGCAAGTTGAGATTTCCTAAGGGGCTTGAATGGTGGGAGCTGGTCATATTCATCTTCCT
CTTCTTCTTGATCGGAATCCGACAAGTCAGCCAAGTCAATATCAGAATCACCATTCTCAA
TACCCTGATCACTGGGAAGTTTCGGATGAGCCCGAGTCTGCAACATTGAAGACAACATGT
ATGGAAGAGGCGGTGAGCGAACACGGAAGCCAAAGAGCTTCCGGTGGTCAAATGGGTCTT
GAGGTTTTGAGAGAAAACTTGCTTCTGACAAGATCTTCATAGAGTAGCACAATAGCAGTA
ACTGTGGTCTCCAAGTTTGGCCATTGGGGAGCACCTTTTGGCCTTCTCTGTTTTTGCGAC
ACAAAGGATGGTTCTCAACAAGAGAAACGGGGTTCATCAAACTCGGACTCATCATTCGCA
GATCACCGACTGCGTGTCCAATGGATTGCTGAACAACATGGGATCTTTGAGTTACAAAAA
CCTCGTAACTCAAAGGAGAACCAGATGGTCCATCTGGCGGTGCAGAAGCAGCATGTGTAA
GGGTGACTATGGCACTACGCCAGATAGATGGGCCCAGAGAACTAGTGATCATCTTAAGTA
ATGGCAAATCATTAAGATCTCTAGTCTGGGTATCCAACCGGTCCACATAAAGGACAATAT
CTGGGGGACTTTTCTTTGTGAACTTTTTTATAGAAGACAAGACTCTGCGGTTGAAAGCCT
GTTCCATTACAGCAGACTTGAGACCGGGCGTATCAAAGACCTTAATCTTAACTCCATCAA
CTGTTCCACTAATCTCCTTCACATTCATAGTGGCAGGTTCAAATGCGTCAATTAAAGCTT
TCTCTTCACCAAAAATAGAATTTATGGTCGCACTTTTGCCCACTCCAGATTTTCCAAGAA
CGAGGATGTTCACAGAGAAGTCCAAATCATCTTTCCCCTCTGCTTCAAGCTGCATAGCAG
TCCCCTTGGCATCGTCAAGGCTAAAAGTTTGACCTGTTTGTCTCCCAGCAATGAGTGCTA
TTCGGTATAGAACTTGTGAAGCTACAGATTCATCAGGAGAAGCACCTAATCTCTGAACAA
GCCTCAAGAATTTCACCCTTATTAACTGCAACTTCTCCAGTTTCTTTTTATCTTCTTCAC
TCAAGCTATTTTCAGATTCTCCCCCAGTTGTGAGACCAGTAGGAGTGAAAAGGCTGGACC
GATTTGGCCGGGTAGCAGGTTTGGAAGGCCTGATTGAGGATCCCAAACCAGCAGGACGCT
CAATTGAGAACAGCCTCGATCCATCTTGAGAAGTTATTGTGATATTGCCATCATCTGAGC
CACCTCCTGTTGCTGCTTTCAATAGAGCTGCCAATGCAGCAGAATCAAACAACTCTTTTC
CCTCTCCTTCTTCATCAGTGTCTGCTTCTTCATCCGAATCTATGACAATCTGACCATCAA
TTCTCTGTTGCTGATCATAAGAACTCTCTGCACCAGAATGAGAACCAGCACCAGCTCCCC
GTTCCAACTCCTCAATAAACTGTTTGGCAGCTTCAGAGCTTCCAAATATCATACCATCAG
TCTCCCCATCTGAAAATGAGCCTCCAATATTGCCGCCTTCATCTGTATGGTTTTTCCCTT
CGTCTTCAGCTTCTAGTAGTACCTGTGAGTTCTGAATCAAACCAGATTCATCAGAGAACT
CTTCTTCTAATCCATCATCCTGAGCACCATCGAGGTCAAGGTGTTTTGCCTCCTGAGCTG
GATTAGAGAGTGTAGAGTCATCTACAAAGTCCACTCCTTGCAACCCATAGAAATCTTAAC
CACGGCCTTGGAATCAGCTTCTTGCTCACCTAATGGCTCTGATTCTTCCACTTCCACACT
CCGGTTGGTTGAAGTTTCAATATTGTTTTCAAAATCAGTATTAACTTTAACCACGTCTGA
ATCATCAGCTTTCTCAACATCATGGCTAATTTTATCATCGGACCCATTAACGAATTCTCC
ACTAACCACGGCTGGGTTTACCTGATCCTTGCTTACCTCCGTCTCGCCAACCACAGCCGC
TCCTGGCTCCGACAAGTTGACCCGTATGGATTCAACAACAGAGTCTCCATTAGTGGTAAA
TTTCACCCCATCTTCTCCCGCCAACTCCGAGTTTACTGGTTCTACAATCTTATCTTCAAG
TTGGTTACTGTCAGGGCTCAAAACTGATGATTCTTCACCATTCAAAGCCTCACTCTTCTT
CTCCTCCTCAACCTTCTCACCATCCAACACCAAGCTCTCTCCAACTTCAGAACTCACAAC
AACCTCATCCAATTTCGAAGTATCAGCCACCTTATCTCCATTACAACCAGTTAAAACCTC
AACAGAGCCATCATGGGTCACACCGAAGCCACCTTCTTCAATCGATTCATTCAAATTCGA
CTTCTCACCCAACATTTCTACCAAAATTTCAGGCTTTTCCTCAAAAGACTCCATGGCATC
GAATGGAATCGAATCAGTAACACCATCACCAACAGTGGAATTCGAGCCCATTCCATCAAC
AACTCCATCTTTTTCAACCTCCTCACCCCACAAAACCCTAGCTTTAGGAAATTTTTCGAC
ATCATCAACAGGCATGGCGACCGCAACCGGCATCGGAGTGTAAAATTCTGGAGAACCCAA
AACAGGGTCGCGAATGTCCACCCCTTCCACAACCTTTTCTGGGGTTTCTTCATCTGGGTT
AACCACAACAGGCTTCTCCGACACAGTTTCAAACTCTTCGTCACCACTCACAAAACCCCC
ATCATCAGAACTACTACTTCTAATACTAGTATTACTGTTGATAGGTTTGGAATCAGAGTT
GAAAGCATTGGTTTTGACAAAAGTATCGATTTGAGAATCAAAAGGAGGAGAGATATCGAT
AGAAGAAGAACCTGATGATGGTGACGAAGAGTTGGAGAAATGAGATGTGGATTGGTTGGA
GTCCATTGATTTGAGCCGTCGTTTTGCGCCAAATAATCGAAATTTGAGAGAGTTGTAGGT
GTTGGGTTTGGGTTTGGGTTTGAATGGTTTTTCTTAGGGTTGAGGGGTTTTTGATAAGGA
TTTGGGTTGAGGGATGGTTGTGAGCTGTGCAGAGAAGAAGAGGAGTGAGAGACGATAAGG
CTTTAGAGAGAGAGAGAGAGAGAATTTGAGCCGTCGTTTGCGCCAAATAATCGAAATTTG
AGAGAGTTGTAGATGTTGGGTTTGGGTTTGAGTGGTTTTTCTTAGGGTTGAGAGGGTTTT
TGATAAGGGTTTGGGTTGAGGGATGGTTGTGAGCTGTGCAGAGAAGAAGAGGAGTGAGAG
ACGATAAGGTTTTAGATAGAGA
>TeaL_5289
CAGGTAACTAGGAGAAAACATAACACAATCAAAGCGGAGAATTGTTCTACAAAATATGTT
ACTTTTGCTCAACATTAAAAAGCAATAAGAACACACATTATCTATTTTGGCACTTGAAAT
ACATAAGAAAGAAATGGTGGTAAATAGGTAGGAAAAAGTTACAGCACATAGGAGGATATA
AAAAGTTCCCATCTAGAAATTAAGTTTTCACATCTAGTTAAGGGTTTCTCTCTTCTCTTT
ATAGTTCATGCATAATTAATTTTGAGCCTCAATTTCTTGGAGCTGCATCCCTCGTCTCTC
GAGTAAATAATACTTCTTATGCTTTTTTATTTTTTTCTTTGGTTCTTTTCTCATACTGTA
TAATGTTGTTGAATTGTATCAATGTCCAGACCTTTCAGTTTCACCACCGACTCTACGTGT
CCCTTGAGTGTGAGAAGCTCCCGAAGCCTTGCAACCTCAGCTCTCCTCTTTGCTTGTTCA
GCAATTTCAGACAGCTCTCGGTAGCTGTTTTTCTCGTTGAAAAGAGTAGAGGTTTCAGGT
GGTTGAAGTCCGTGTAGAGTCCTCTGAGCAAGTGCCCATTGAGCCTCCCTTTCCTCTTTT
CCATAATCTTTCTTTGTGGTGAATGCGGTCTTGTTCTCTATCATGTTAACCCAAGCTTTT
CCACTTAGAATGTAACGAATGGTGAATTTCATTACGTCAAGTGGGACATAGAAGACAATA
CTATAAATCCAGATAACGCCAGCCCATCCCCAACCAACTCCTTCAATTTTTGCAAAACCC
CAATTTGCATAAACAGCTATCAGAGTAGCCACCAGCTGTGCAACTAGGAAAGCACTGACT
AATAACAATCCGGGGCGTTCAAGGTAGGACCAGCTGCGAGATCGAGTGACAAAAATTAGA
GCCTGGCTCACAATACTCACTTGGAGGTATAGAGCAGCCATCATTTCATCAGGATTTTGT
CTTATAGGTTTTACACCAAATTTATTCGGGAAGAAATCAGTATCCCTTATTACCCAGAAA
AATATAACAGTCATCAATGCCAAATAACCTCCAAGCACAACACCGGTAGCAAAAATCTCT
TTCAGCTTCCAGCTATCAGGCAATGGTGATGGCACAACCCGATCCTTTGAGATTGTCATT
ATAGTTCCATCGTTTAGGATGGCAATGATTAAAACCATGAAGGGTGAAAAGTCAAACTTC
CATATCAAAGCGATAAGCAAGAAGCCAAACACAATACGTATAGTAATGGAGACTGCATAA
ATTGTGTAATTCTTCATCCTCTGGAAAATCGCTCTACTAGTTAGCACTGCACTAATGATA
ACACTCAGCCCAGGTTCTGTGAGCACAATGTCTGAAGCGCCTCGTGCAGCATCAGTGGCA
TCAGCAACAGCAATTCCAATATCTGCCTTTTTCAAAGCAGGAGCATCATTGACACCATCT
CCTGTCATTCCACAGATGTGCTTACTCTCCTGCAACTTCTTCACGATTTCGTATTTATGC
TCTGGGAATACACCAGCAAACCCATCTGCCTTCTCAATCAACTCTTCAATTGGAATGGAA
GCTATGGATTCATCCTTGTGTTGACCAAGTAAAGAAGCAGATGGGTACATATTTGTTCCC
ATTCCAAGTCTTCGGCCAGTCTCCTTAGCAATGGCAAGTTGATCACCAGTAATCATTTTG
ACATTTACACCGAGATGTAGAGCCCTACGAATAGTCTCTGCACTATCATGCCTGGGAGGA
TCAAAGAGGGGCAACAATCCAACAAATTGCCATGGACTACCTAGACTTTCTTTTGTTTTC
TCAGGGACTTCCTGTCTTCCAACAGCCAATGACCGCAGTCCACGTTCAGCAAACTTCTCA
ATAATGGCATGAACCTTTTTCTTCAAATCTTCCTTGGCATGACAAAGGGTTAAGATCTGT
TCAGGGGCACCTTTGCTAGCTCGGTGCCATTTTCCATCGGCATCAACGTACGTCAAAGCA
GTCCTCTTGTCCACAGGATTGAATGGGAAAAAATGCACCTCTCTGATGCCAGCTCGTGCC
TCCTTTGGATCAGCAAGCATCCCAACAATTGCAGCATCAATAGCATCCTGGTTTTCAGTC
CTAGACGCCCTTGCAGCAAGCAACATCACATGCTCTTTATCCACACCCTTTGCAAACACC
TCGATCAAGTTTTTGTCGACACTCAATTTGTTAAGGGTTAGTGTCCCTGTCTTATCACTG
CAGAGCACATCCATGCCAGCCATCTCCTCAATGGCAGTCATTCTCTTGGTAATGGCACCT
TGTTGTGATAGCCTGTGTGACCCAATAGCCATTGTCACAGACAAAACAGTGGGCATAGCA
ATTGGAATACCTCCAATTAAAAGAACTAGGAGGTTATCAATTCCATCCCTATACTTCCTG
TGCTGAATTGGGTACATAACAATAATCTCGACCAGCATTCCAATAGCTATGGAACAAATA
CAGAAGTTCCCAATTGCAGTAAGTACCTTTTGGAAATGCCCAACTTGGTTGGTGCTGTCC
ACAAGATGGGCAGCCTTTCCAAAAAAGGTATGAACACCGGTAGCAATGACAACAGCTTCA
ATCTCACCTTGTTTGCAAGTTGAACCAGAGAAAACTTCATCATAAGGATTTTTGGTCACT
GGGAGCGATTCTCCAGTAAGGGCAGATTGATCAATCTTTAATGGATCACCCTCAAGAAGA
CGGGCATCAGCTGGGATGATATCTCCCAATTTTATACTAATGATATCTCCAGGAACCAGA
ATGGCAGCATCCTGCTCACTCCATCGGCTATCTCTAAGCACCTTAGTTTTGGGTGCAAGA
CCAGCCATAAGAGCTGCAGCAGCATTACCAGCATTGTTCTCTTCGATAAAACTAATTGTC
GAGTTAATCACAAGCAAAGTAATTATACCCACAAAGTCTTGCCAATCAGGAGGCTTTCCT
CCTCCATTGGCGAGGGCAATAGCCATGATTGCCGCAGCTTCCATGACCCATGATAGAGGA
TTCCACATAAATCCCAAAAACTTGAGTATTTTGCTTTCCTTTTTCTCTTCCAATTTGTTT
GGACCAAAGATTTGAAGCCTGTTGTTTCCTTCTTCTGTACTTAGACCTTCTCTGCTGCAT
TTCAACTGCTCAAACACTTCCTCAATAGGAACTTTTTCCAGATCAATAGTCTCGTTTTTG
AGCTCTTCAAGACCGATTGCTTTATCACCAGCCATATCTTCACAACAACAACAAGAAGCT
AAGACTAGAGAGAGAGAGAGAGAGAGAGAGAGAGAGAGGTGTTTGGTTCTGAGGCTGAGT
CTCAGTGCCTCCCTCTCTTTATACTTCACCACTCTCAACCCCTTTTGATCATGATTCTCT
GCCCGGTTTTGACTCTCTCTCTCTCTCTTCTCTCTTCACTCTTCTCTCCCCAAATTCATA
TACAGTAGCTCCCTGTAACTACATCTCTCCACTCTCTCT
>TeaL_5290
GAGTGGATATGGGGCGCAGAGGGTATATAAGCATGTCTGCGCCCCCCATACGCAGATATA
CGAACATCTCTGTAAGGAATTCTTACACTCAAACACTCTCTCCCTTCTCTCTATCCATCC
TAAGGTGTGTGCTAACTTGACCGTCGGAGGGTTTTTCCGGCCACACACCGCCGGGTAGCT
CACCATTACTTGCTCGCAGGTGATCGGACATCGACGGAGCTCGGAAGAAAGGAGTACGGG
CTTGCCGGAATATTTGCTCCCCGTACAATTGGCGCCGTCTGTGGGAAACTTGACAGACAA
AACCTTGTCTTCCAGGCTCATCTGATCGCCGTCCATGGCGAACAACGACGAGTTCCCGTT
GTCCGCCATCGACGGAGCCACCCCGGAGTATACCCGAAGGAGAGAGGGACCTCCTGCCGT
CCATCCAATGGCTGACTTGGGGACGCCCACTGGCGGACAGTCAGGAGACGCGCGGGACAA
GCGCGGACGAAGTCATGGACATTCGCGGAGTCCAGACGGTCATCGGCGGAGGAGAGTCTC
ACACGCCAAACGTCTGGAAGATAAGCTGAGGGATCAAGACGCTGTCATCCGGCGAATGGC
GGCGGAGATGGAGGATCTCAAGCGGCATGTCAAAGGGAAAGGTGTAGCTGGAGTGGGAGA
CCACAGTGAGCGCACCCCCTCCCGCCGTTCAGGCGGTCAGAGTCAGCGACGTACTCAGTC
CATATCTATTACCAGAAGTTACCAGGTTGGTGATTCCGACGTGCGTGCAGAAAAGTCTAG
CGCGCAAGACAGCACCTACAAACCCTCACGTCCGGCGACGACGTCGAGGTACTCTTACTC
CGCTCATTCAGAGGATTTACGGGCGGTCTTAAAGGAGCGGGCTCGCCGGCGCGAAGCTCA
GAGGATACCGGCGTTCCAGCGGCTATCCTACGGGGTTCACGCCAGCGAGGAGGTCGGAAT
GCCTCCACCCCGCCAAGCAGCGCCACTCCTAGTGGATTCAGATTTGGCCAGGTTGAGTGC
CACCCCTTTCTCCCTGGAAATAGAAACTACACCGCTTCCGGCAGGCTTCCACCAGCCAAA
GTTCGCGCTTTACGACGGGAAAACCGATCCTTACATGCATGTGAGCCACTTCCGACAGGT
TATGGCCGGACATAGGCGAAATGACGGACTTATGTGCCTGATCTTCCCGTCAAGTTTAGG
CGAGCTGGGCTTGAAGTGGTTCGAGAGGTTGCCGGAAGGGAGCATACAACGGTGGCATCA
GTTGGCCGAAGCCTTTGTGACGCGCTTCAAAACCAACACAAAAACACCAAAGGAAGTCGA
TCATTTACTTAGTGTCAAGATGGAACCGAGCGACACACTGAAGGCATACAACTCAAGGTA
TTGGGAAACCTTCAACGAGATCTTGGATTGCCCGGTCAACCTTGCAATCACGCAATATAA
GCGCGGTCTCCCGCTCGGACATAGGCTGAGGGATTCGCTTACAATGAGCCAGCAGACATC
CATGTGGCACCTAATGCAGCGCATCAATGAGCACATCCGAGTAGAGGATGATGCAGCGAC
GTCCACCGCGGAGACAACCTCGATGGCAACGGGCAAGTGGGCNNNNNNNNNNNNNNNCAA
CGCACTAGTGCCGGGTGAAGGCAAGCTAGGGGCAAACTAGGAAGAGCCTTACAAGATAAC
CGGGCAAGGGGGCATACCACTTAGAAGATTTGGATGGCAAAGGCGTACCCCGGCCATGGA
ATGCGGCCTTATGTAATTTTTTGAGGGACTTGTTTCCCCTACACTTCTGAATGCAAATAC
TCTTTTTGTCAATGTAATAGAAGTGAATTACTTTTGCTGAAGAGCTTTGTTGTGTCCGAA
ATAATAGTGGATGAGGGGCCTACTCTTCTGTTCCAGCCGAGATGTTTTACTCCGGCTGAA
GAGTTGATGATTTGCTCAACTCCGAGGTTCCAGCCGAGATGATTTAC
>TeaL_5291
TGGGAATGAGTACTCCACATCTTCTCCTCCTTCAATTGGGTGATCAGCCAAAAATTCTGC
TACAGCCCTTCCTTTGACAGATTTGCGAGTGACATACTTAAGGTCAAATTCAGAAAGCAA
GAGTAACCAACGAGCTAGCCTACCGGTAAGGGTTGGTTTCTCAAACAGATATTTGATAGG
GTCTAATCTTGAAATCAGAATTACTGAGTGCGCTAACAAGTAGTGCCTCAACTTCTTAGT
GGCTCAAACTAAGGCCAGACAAGCCTTTTTCAAGGGAGTGTAACAAGTCTCGTATTCCAG
TATCTTCTTGCTCAAGTAGTAAATGGCCTTCTCCGCTTTCTGGTCTAATTATTGTGCAAG
CATACACCCCATAGTTGACTTAGTCACTGATAAGCACAAGATCCATGGTTTTCTCTGGTG
GATTCTATAGATACTGCTTGACTTGCTCGAATGCAAACTGGCTTCGATCATCCTATCAGA
ACTTCTTTCCTTTCTTCAGGAGACCAAACAGTAGTTCACCAATCAAGGTTAGTTTTGAAA
TAAACCTTCTTATGAATTACACTTTTTCTAGAAAGCCCCGCACCAGCGACATTTCTAAGA
TGGCCTTTATTTTTAACGAATTAATTTCAATTCCCCGTTGGGTGATCAGAAACCCCAGTA
TCTTGCCAGCAGTCACCCCAAATGTACATTTTCGTGGATTTAGCCTCAGCTTATACTCCC
TGATCCTTTCGAAGAATCTCTTCAGTGTAACATAATGGCCCTCCCGCTCTTTGGACTTGA
CGATGTCATGTAATATTGTGGTTGTTGCTCTCTGATATGTAGCCCAACATTCTTCAGTCC
AAACAACATAAACCTATAGCAGTACGTCCCTTATAGAGTGGTAAAGGCAGTCTTCTCTCT
ATCCTCCGGAGTCATAAAAATCTAATTATGCCCAGAGAAACTATCCATGAATGATAGCAA
GGCATGCCTCGCCGTGAAGTCCACCAGCTTGTCAATATGTGGTAATGGAAAATCATTCTT
TGGACTGACTTTGTTCAAATGCCAGAAGTCAACACAAACCCTGATTCTGCCATCTTTTTT
CGGAACTGGCACAATGTTGGCTAACCAAGTCGGATACTCTGATACAAGCAAGAATCCGAC
ATTGATTTGTTTGGTACCCTCCTCTTTGATTTTTATTGCCTAATCCGGACGAACTCTGCA
AAGCTCCTGTTTGACAAGTCAAGCCTCAGGATTAAGAGGGATCCTATACTGTATAATCTC
AGGATTAATTCTAGACATCTTCGTAAGACCATGCAAAAACATCTTTGAATTCTTTTAATA
AAGCAACTAATTGCTCACGTTCCTCCGAAGATAAAGTGGAACCAAGCTAGACCAAGTGAG
AATCTTTCTTAGTTCCTACATTTTCTGAAATAATTTCATCTATTAATGGCTTAGCATGCC
TCTCTTCCGAAGATAGTGGCGATTCCTCTGTCATATGGGTATTTTACCAATTGGTGCATC
GTGGAAGATACAACTTTTATCTGATGTAACCAGGGTCTTCCCAATAGTAGGTTGAATGTT
GCAGGCACATCCATGCATGAAATTCAGCTTCATGCTCAGATGGACCCACTGTTATTTGCA
CATTGACTGTTCTCATAACCTCCCGACTAGTATTATCATAAGCCCGAATTAGCTGAGTAA
TGAGTATGAAATCCACTGGTTTTAGCCCTATCGCATAATCAATATGCGAAGGGCAGACAT
TCATGGTTGATCCGGTGTCAATTAGAACGATCGAGATCTATTTCTTTTTGCACTCCAGTG
ACATGTATAGAGGCTTATTGTGTCCTAGTCCTTCTGGTGATAGTTCTTTGTTGGAAAAAA
CCATCACGGGGACTATTTCTCTTGGGGAGATTAGCGAAACTCTAGCGAAACTAGTTGTTC
CGGAGTTGTGTCAATTGAAAATTTAGCCTTGCTCAAGGCTGATAACATTGTTTGACGGTG
TTCTCGAGAAGCCATGAGAAGCCTCTAGATGGAGATGTTTGCCTGGATCTTTTACAGTTT
TTTTTAGAACCAGGTCTTCTTCCGTCTTTTTCTCTTTCTCTTTCTCATCTTCTTTGTCTT
TACCTGATGACTCTTCTTGGTCTAGGTCTGGAGGCTTGAAGTAGCACCCACTCTTAGTAA
GGTGATCAATTTCTTCCGAGTACCAAGTCTCATCAGGCACATTGTTTCCCTATTTATTGT
CAGCGTGGGTGAGTTACAGGTCGTCATCATCTGACCATTCGCCTTCGTTGGCCAAAAGGC
AACTGTCAGGCTCCACTCGAATCATTCCCACATTATACTCTGGTCGGCTCTCTGAGTTCT
TTTGTTCCTCTTCGGAACCCTTTCCTTCACTATTATCTTCAGATTTTCCGGTGTTGATTT
TTGGTTCATCCTATTTTCTCTCAGTTTTCCAATGAGAAACTTCGCCACTGGTTGACCAAC
CATGATTGGCATCAGAATTTCTATGATCCCACCATCTTATCTGCACATTCCCAGGGTCTA
ATTCTTCAAAGAACTGGAATTGGCCAAGTCATCCAACCCCTGTTCAGGTTCATCTTCTCT
GACAACATTGATAGAAAATGAGTCAGGTAGGCAGAACAACCTCAAGCTTCAATTGACCAA
TGGGTATGATATACTTTCTAGGATCATATCCCTCTTCTGGTAGTTTTCCAGTCTAAATCA
GTAGCACTTCAGCTATTTCCTTTCGGTTTCTGGCACTACCACCAAAGGGCTTTCAGGTTT
TGGCTGGATTGGAGGTGCATCCATCATGCACAGATTAGTGCTCTTAGGAATGTAAACCTC
GGGTTATGGTAGATTTGAAGGCATGATGTATATACCAGGATTAAAGGTAGGTGATAGTGT
ATGTATGAGATTGAGGCGAGGAAGTGGTTGGATTTTGTCATGGGGTGGCAGTGGATTAGT
TGTGACATTAGGTTTTGGTGGTTGTGGGGGAGTTTTGACTTTATTGTCGATGAGATCTTG
AATCTCATGACGGAGACAGAAACAACGATCTGTGTCATGTCCATGTTATTGGTGGAAGGC
ACAGTGTATAGTAGCGTCGTATTTGGGAGCTATGACTTTATGGTCGATGAGATCTTAAAT
CTCATGACAGAGACGGAAACAACAGTCTGTGTAGGTGATCAAGAAGCTTGAGATGCCCCT
TTTCTATCAAGACCTTTAGGGATCTGGTGAGGGACATATAAAGAGGGGTGAATGTTCTGG
TTAGGGTTCGGGCGGGGTTTGCTATTTGTGGACTGGTATAGGCAAAATGATCAGCCATTT
TGATGGTAGCAGTGACCGAGTTGACTTCAGAGGGCTTCCAGTTGTGCTACTACTGGTAGT
AGCATTGGAACTGCGCCCGAAGGTTTTTCGTATAGGTTCTTTGTGATCGACAATGATTCC
TTGTTTGATGGCTTCTTCTATCTAGACCCCTATTTCATGTAGTTCTTTAAAAGTGAACAG
TGAGAGACCTATCATCTTTTGCAGCATTTTACCATGCAAATTTCTTACCACCATGCAAAT
TCGATCTCTCTCAGGTGGTCTATTGGTCATTATTGTCACCTCAGCCCTCCATTTGTTGAT
AAAGGCTAGAAGACTTTCATTTGCCTCTTGGCATGTTGCTTCTAACTACCAGATGATCAC
CTCGATCCAAGTGTTATAGGCATATTGGATGGTAAAGGCCTCGACTAATTCTTCTCAACT
TTGTTTCACCGAGTCCTCTAACTTGGCATACCAGATAGCAGCCACTCCTGACAAAGTCTG
TGCGAATAAAGATAGCTTTTGTGGACGAGTCAAACCAATAGGCTTTAGAACATCAGAGAA
TAAGCGGATATGCACCATAGGGTCACCAGATCCATCAAATCTATCAATCTGTGGCATCTT
GAATCGTTCAGGCAACTTCACAGTTGTTTCAGTATACCCGTCTACGATGTCTAGGATTGA
GTTGATTCCTTGCGACCTTTTGATCATTTTTTCCAACTTGGCTAGTTTCAACATAGTTGG
AACAAACTCATTTGTTTTTAGGGGAAAAAGCCCTCTCGTTGGTTGTGGAAGGAGAAGTGG
TCCTCCCGATGATTGCACGGGAACCCTCAGGTCTTTTAGTAAGTTGCGCTCATGAAGCTC
CTTAGCTGGTGGAGGTGGAGTTAGAATTGTATGAGTCACCAGAGGTGGTTGGGTATTTGA
TGCCCCAGATGGGCGTCGCAACTCAGCGAGAGCATTACCCTGGTTGGCAACCGTATTAGC
AATAGTATCCATTCTCTATTGAAGAGCCAGAAGCATGTCTACTATAGTTTCTAGGATTTG
AGCCATTGCTGATTTTGACGAAGTGAGTGGGATGATCTAGTTGGTGAAGAAGGGGTACTC
TGGACAGTTGATGAAGCTTTCGTTCTTCTTCTGCGTGTAACCGATGATAAAGAAACTAAC
ACTGGCTGACCCTTAACCAAATCTATGATTTTATAAAGTCTACTAGCGCAAGTCCAAAGA
GCTTGAGGGATATTAGGCCATTCTGAAGCTATAGTGCACGACTACCTAGCAAAAACAACA
GAACCCTCAATTAGAATTTCACCAGCATTCTGGGTCAACTGATCGTTATACAACATGCTG
AAACATTGAATTCAACCCCTCAAAATGAAATGCTTGAACCATTGCTTAGAATTTTGAGAA
CCTTAGATCTCATACATCGCACATAGTAGGAAAGAGAACAAACACCCCTATGAAGGGTAG
GGTTATCCTGTCCTAGATTTGACATGATCTAGGGTTTCACTATTCACACAAGTGGCATCA
TACATCCTATAATGGGGTAGCATCTTGCCCTAATGTTAGAAGTTACTAGAGCTTGCTATA
GGCACTAGGTCAGTCTTGGTCAAAAAAGGAACCTCAGCGAGACAATGATATACCTACCTA
ATCCGGCGGACCGAGCGGTACGTGGTGATCCCGATTCCTAGGCTTGTGCTCCCACCATAT
TAGAGCCCATGATTGTCTATCCGCCAGAAGCCGAAAAGCCATCCAAGATAACAGGTGACA
AGCATGAGACTTAAGTGCACCAATGCATGAAATGCAATGAACATATAATTGAAAATAAAA
GTCATAT
>TeaL_5292
ATTATTTTATTTTTAAATTGAGACTACTTTTTTAAGTATAATTAATACCATGAGGAAAAA
GATATTTAATACTAGAAGGTCAACAATGTAATTTGGCAACCTAATCCCATGGGATGAGTT
ATCCCATGATTTGTGTCCCTCCCCCCATGGGATACAATAGTCCAACAGATTTGGGATTAA
TAGTCCAGACGGACTATTAGTCCGGTGCAAAAAATTTGAAACAAACAATGGACTATTAGT
CCGGATGCACTATTAGTCCAATCCCACCCTTCAATCCCACCAAACAAACATGCTAGAGAC
ATGAGCAGGTTGAGGTCACTGTGTCAACATCTATGGTACAGCCAGATAATTTGGGTTGCG
AGAAAATTTGTAAGAATGTTTGTAGAGTTAGGTGCTACTTAATTAAACTTTTTTTTTAAT
AGTTGTTTCAACCAGATAAGACATATTGTTCTAAGCAAATCTAGCAAGACGTTCTTTGTA
AGTTGATTAAAGAAGTATAATAGCAAGCTTCCAGGATTTTCGAGAGTAAACTGAAACAAT
CTTTTACAGGATTGGTGTCCTTCCATTTTTATTTTTTATTTTTTGTCTCACTATACTTTC
CCTTGAAATTTGATATGAAAGGTAGTGAGAAACATCTCTTAGATTGTGTTTAAAATTTCA
ATGGTGTTTCAAATTTTGAGAGAAGCCATCATATTTCCCTTCTTATGCCCTTGAACTTGT
AAAGTTTTTTAGTTCTGTCTAGGGCTAGCATGTATTCATAATATGTTAAAATTGCTATAC
CTATTATGGCACAGAATTATATCATTCAGTAATTAGTTGGACACTAAGCACCTAACTGGT
TATGACATCACAAGCATGGATTCATTTGAACGAGCCAAAAAGTGGGTCGTGCTAGAGAAG
GAAATCCAAACTTGGTAACAGTTTTGGTGGCGAATAAGGCTGACTTGGAATCAAAAAGAG
AGGTGCAGAATGAGATAGGGGAGCAATATGCTAAAGACAATAGGTTGCTTTTCTTTGAAA
CTTCTGCAAAATCTGCACAAAATGTCAATGAGCTTTTCTATGAAATAGCAAAGCGATTGG
CGAAAGCTGCCCCTTCAAGGGCCTGATGAAACTGAAAATGAGATAGAAAATGGGTTGCAA
AATCTCTTTATGACTGATATGAGTTGGTTGACTGATATGAGGAGTGTTCTCTCTCTCTCT
CTCTCTCCACACATACACATGGATTTATATTTGGTACTACTGCTTATCAACCAGCAAATT
AGTCAAAGAAGATGTTTTACATTATTTTGAATTAATAAATGAAGTGGTTATAGGATGGAT
GGTTATGGTTTTTTATTACTCCATGTTACATGGACTGTTCAAAATAAATCAAATGCCTCG
TGTCAAACACTTGACACTTGAATAAAAGTG
>TeaL_5293
TATGAGTTGTAAGTTTTTGTATCAAATGTCACATCAAAAATTCTCCACTCAATTCAAAAC
TCTTTTCAAGACTATTTTCAAAACTCTTGCACCAAACAAATTTTTCACACTCAAATCATA
ATTCCAAAACTCACAAACTCAAAATACAACTCATACTCTCAAATCATAGTTAGAAAGCTC
CACCAAACACAACTGAACATATTTAACATGTCAATTTTAACTAAACAACTAGAAACTCAT
GAGTATGTAAATTATATTACAAAATTATAAAATAAAGAAGCATGCAAATCATAGTAGGAA
ATTAGGAATCATACAAATAAAATTGAACTATATTAGATAGCAATATTAAAACCAAATAAT
GAGCATGTAGTTTATGTTATAAACGTATGAAACTGGAAATGACACACTACAGCCCAACAG
CATGAACACTATATTACTTTACTTCAATAAGTTTGAATGCCTAATCAGGTACTACATAAC
AGTTTCGGTTTTTATATATGCTACAGGTGGTTCGGAAAACAAAACAGTAGCATGCATAAT
TTTTTTTTAAATAAATTAATTTAGTTAATAGAAGTCACAAAATTACAATTTGTAATCATG
AATTTCATGTGAGAAACAGAACTATACACATGCATATGAGAAATGTTTTAGTAATTGAAT
TCCCAATCAGAAATATACATGAAACAGCAAGTAGAAGGAACTCACTCCTAGGGAATTGTA
CAAAACGTTTGTCGACTCTCTGGAAAAACCCGTTGGTTTTCGGAAAACAAATTCATTTTT
ATTTTTTTTTATTTACCTAATCTAATATCATGGGAAACAAAATTACAATTCATTTTTATG
TACAAAGTTCCAAGAAAATAATATGATTAAATACTATGAATCTCTTTTATATCCTAAATT
ACTAACAGAAGCAAATCTAATGTAACAAATTAATCTAATATCATGGGAAACATATAATTT
GTTTCAAAAATGATTGAGGCCTCAAATTTTTTGGCTCAAATTTGCCTCGAATTTGCTTTT
TTTTTTTTTTTTTTTTTTTTTTTTTTGATGGTTTTTTGTTTTTATTTTTTTTTTTTTTTT
TTAATTTTTATTTTTATAATTTTTTTTTTTTTTTTTTTGATTTGGGAGTTATGGTTGGAT
AGGATTTGATAAATTGAAGATCGAAGAGGAAGAATTAAGTTTGAATTGCATAAACTGGAT
TTGAGTAATTGTGTATGAGTTGGATAAATTAGGTTTGAATTTCAATTGAAAATGAGGAGC
TCAGCTGGCCGAGAATGGTTCTACCGACGCCTGGGAGGAGGGTGCTTATTCCTTAGCCCC
TCCGCTTCTTGCTTTAGGATTTTGCTTTAGCAAATGTAAGAAAAAAGTAGCACTACTGTA
GGGAGAGATAAAGTGATCTCTCAAAATGTGTGGAGAGAAACAGAGAAAGAAAAAATTAGA
GAGAAAAGAGGAAAGAAAGAAAAGCTTTGAGAGTTTTAGACAGGGTTGGGTAGTTGTGGG
CTACCATGTATCATGTATTGAGGAGAAGAAGAAGAGAGGAGAACGAAGGAGAGTGCGCCG
GAGATGAAAAATTATTCCGGTGGCTATGTGTCCGCTCTCTCTCTTCGTTTCTATTTTCAC
CATTTTTTTAATTTTTTTTTTTTAATTTTTCAAATTACTAACCAAAACGACGTC
>TeaL_5294
CAAAAAATGGCAGACAACAAAACAAGCAAAACAACTCCGAAGACCAAGAAGGAAGCCCAA
GGCCTCCTCCTCGGGCGATACGAGGTCGGAAAATTCCTCGGCCACGGCACATTCGCAAAA
GTATACCATGCCCGAAACATCAAAACCAACGAAGGCGTAGCAATCAAGATCATCGACAAA
GAGAAGATCCTCAAAGGCGGCTTAATCGCCCACATAAAGCGCGAGATCTCGATCCTCCGC
AGAGTCCGACACCCCAACATCGTCCAATTATTCGAAGTCATGGCCACCAAATCCAAAATC
TACTTCGTAATGGAGTACGTTAAAGGCGGCGAACTCTTCAATAAGGTAGCCAAAGGTAGA
CTCAAAGAAGAAGTAGCCAGAAAATACTTCCAACAACTCATCTCCGCCGTTGGATTCTGC
CACGCTCGCGGCGTCTACCATCGAGATCTAAAACCCGAAAACCTCTTGCTTGATGAAGAC
GGAGACCTCAAAGTTTCCGATTTTGGTCTTAGTACTGTCTCCGATCAGATTCAACAAGAT
GGTTTGTTCCACACTTTTTGTGGTACTCCAGCTTATGTTGCTCCTGAAGTTTTGGGTCGA
AAAGGGTACGATGCTGCTAAGGTTGATATTTGGTCTTGTGGAATCATTCTCTTTGTTTTG
ATGGCTGGGTATTTGCCTTTTCATGATCAGAACATTATGTCTATGTATAAGAAGATTTAC
AAAGGTGAGTTTAGATGTCCTAGGTGGTTTTCTAATGAATTAGTTAAATTGCTTTCTCGT
CTTCTCGATATTAATCCCGAAACTAGGATTACCATTCCTGAGATTATGAACAATCGCTGG
TTTAAAAAGGGTTTTAAGCATATTAAGTTTTATATTGAGGATGATAAGTTGTGTAGTGTT
CATGATGAGATTAATAGTAGTAATGATGTGGGGTCTGAGTCTGAGTCTGATCAATCGTTG
TTGTCTGAATCCGAATTGGAAATTGAGTCTCGGAGGAGGCTTTCGAGTTTGCCAAGGCCG
GCGAGTTTGAATGCGTTCGATATTATATCGTTTTCGCCTGGGTTTGATTTGTCAGGGTTG
TTTGAGGAGGGAGGTGATGGGGCTAGGTTTGTTTCGGGGGCNNNAGGGACTAGAGAGGGA
GTGAAAGGACCTTTGACAATTGCAGCCGAGATATTTGAATTAACACCGTCGTTACGGGTT
GTGGAGGTGAAGAAGAAAGGAGGAGATAAAGGAGAGTATGATGATTTCTGTAACAGGGAA
TTGAGGCCCGGTTTGCAGAACCTGAATGGTGAAGAACTTGCAACTTCTTCACTTCCACAT
ACTCCAAATTTGGTGTCAGATACTTCACATTTGGTTTCGGGTACGTCACATTCACTTCCA
GACTCTCCAAATTTGGCATCGGATACTTCACATTTGGTTTCGGATACTTCATATTCACTT
CCAGATTCTCCAAATTTGATTCCAGATACTTTACATTTGCCTTCAGATACAGAATAAAGA
GATCCAGATTCTCCAAATTTGATTCCAG
>TeaL_5295
CCACGCGCTGGCCCTGACATATCACCTGAAAGTGGTAAACAACTATAAGCACATGGCAGA
GTGAAAAATATTATACTAAGAGTATAAGGGCATAAAATTCACTATGGATAATTATTGGCT
AAACAGAGCTTGATATTAAAATACAGAATATATAATACAGAGATCAAATACAGAAATCAT
CTACATAATTATAACCACGGTACAGAACGGAACAGAACAGATAGATGGACTCAAGAGATG
GTTCATATGAATTATAGATGTGGCTCCCACCATAGTGTAACACTTAGTTCCGTATAGCAC
TTTGCTCCACACCAGAAGTCATAACCACGGTACAAAACCGGACAAATGTATGGACTCAAG
AGGTGGCTCGTACAAACTCTAGAGGTGACTCCCACCATAGTGTAGCACTTAGCTCCGTAC
AGCACTTTGCTCCACACCAGAATTCAAAGGGTCAATGGATCCATGACAAACAGAGGATTA
CAAAGTAGTCAAACAGAGGCCAGTGGTTATTTAAGTTCCCCAAGGCATGTGACTCCCGTG
GTGGTACTTACAAAGCATAATTATATATAAGATCATAGCCAAATATTCTTTAAAATATAA
ACAAACATATCCATGGGTTTCACTTTAGCAAATAGGGTTCAGAAAATAATCCACGTAACT
GAAATAATAATATAGTTTATAATAATT
>TeaL_5296
CGAGAGTTTAGAATTTTTTTGGTTTGTTGATTGTATATTTTAAAAATAATTTTAAAATTT
GGGATGATTTGATATTTGTTGTAATTGAGTAGATATGTGTAGAAAAAAAAAAGTTACTGA
GAAAGAGAGAGAAAATAAAAAAAGTGATTGATTGATGTGTAAAAGAGAAAAAAATAATTT
TAAAATTTAAACTAAACAAAATTTTTAAAAAAAATTCTCAAAAATTATATTTTAAAATAC
AAACCAAACAAACCCAATATATGTACAGAGAAAACCGAACAAAAGGTGACCCTTTTCTTT
CCCGAGAGGCAAAAAGACTCGCGCCGCCATACATATCTGCAGAGCCCATATAGCTTCCCA
TAATAGATTTGCAGTTGGTTGCCGCTTCGTACTTTTGTTGTTGTAATGATAAAATTATTA
ACCAACCCTTCATAAGTCTTGCACTTGACTTTAAAGGTGAAGAGCTCGACTCCTTTCCCA
CATCAGGACCTCTACTTTGCCTACAAAAATTGATGATTTAACAAAATCCAAGCGACGGGT
GGTGGATGGACAAGAGATGGAGTTGGCCTGTTTATTTTTTCTCTTGGTGTTTTGGGTTAA
GCGTCGTTAGGGTCGTCGGTGTTGGTGTCGATGGGGAAGCAAGTGTCTTCGCCACCGGTG
TTCCATAAAAAGTGAGCATAATTAGCGGCGTAGTAGGAGTTGGTGGGATCAGCCGAGATA
GCCTCCAAGTACGTCTCCTCCGCCGCCCATAGGTCCTTCCTCGCTTGCCACAAGAAGCAC
GCATACTTGCTCAGCGCCTCCGCGTCCGGCGGCTCCACCTTAACTGCTCGCCTGAAGTAC
TCTTCAGCTCTGTCAAAATCTTGAGTGACGAGGTACAAGAACTGAGCATAGTTAGCAAGA
AGCAAAGGATTATTAGGATCTTGAGCCAAGCCCCTCTGATACAAAAGCTCTGTTCTGAAA
TAATCTGCATAGTCATCGGCTTCGATCTTCGCCGTCACGGGCGAAACAAACCTCTGCAAA
GTTTCATGATCCAAAGCCTCGTCTCTCAACCTCGCTTGCATCTTCGAAGCTTCCTCCACA
ATCGAATTCCACACTTTCAATTCCTCCCTCGCCGACAATTCTTCCTCTTCCTTAATCTTT
GCTGGGTTCCCAATCGAAGACACCCCATCTGGAACCATAGTTCGATGGTAATTCAACGAC
GCTGACTCATCACCACCGTCTGTGCCACTCGCCACCGGCCGGAATTTTCCTCCGCCGCCA
TTGTTTCCGCCGATTGAGGCCGTCTTCCCACTGGAAGACGACACCGAAAACGTCTTAATC
GAAGAGGAATCGAACTTTTTCTGGTTTTGATTTTGATCTTCGAGCACCGAAACAGACTCC
ATCTCCGCCGCCGAGGACGGCGGCGGTGTGGCGGCGATGGCGGCGTTGTTGGCCATTGAA
TAGACGCTGTAATTTGCTAGTAGAATCATGACGTACACCATTAGAGTCGGTGTATGCGAG
AAAACTTGCTGAAACAGCCAGACAAACGAGGCGTGCATTTCTTTCTGAACACGAACTAGA
ATCCCTTGTAGATCTTCGTAATAGAGTGCTTCTCTCATTTGCAGAGTGAAGCTCTGAAGC
TCTCGGATTATGAAAACCATGGAAGAAAAGGCCTTTTTGACGGAGCAATAAGCCGACTCC
CCTGCTTCTCGAACCCCTTCTTGCCATTGCTTCTTCCTCTTTATCATTCGGAGTGAGAGA
GGAAGTTCTACGCTGTTCGCTTTTCGTTCGATACTCGCCGGAATTATCTCTTTCTAGAAA
GTTGAATTTAGATGAATTTTGATTTGCACTGTTATTGTAATCACAAACCATTTCAGATTC
TGTGGTTTCGATTGTGTTTTCGTCATTGTCGTCGAGTAATTGGAACCTCATAGATAGTTC
TTTCATTTTTTTCGAGAATTCTTCGTCTGAGAATGCGTCTAGGCTGGCACTGCAAGCTCG
TCTGATTGTTTTGCATTTTGATTTGGGTTTGTCGCAAGATCTAGACCTAGAGATCTTTGT
TCCGAAGAGAGATGATTGGAACACGAGAGCTCCATCGCTGAAACTACGTCGTTTAAGGGA
AGGGGAGACTGTGGAAGCTAGGGTTTGAGGAGAGGAAGGTGGGTGAGGAACAGAGGGTTG
TGACCAATGCAAACAGGCCGTAGCAACTTTCACACCCATTTTCTCGGCAACCAATCAGGA
TCAAAAAGCAGAGAAATAAACGAAAACAAGAAAAAAGAAATGGAAGACCCAAAAAAGGGG
ATTAAAAGCGGATGATTAGCCAAACAGAGTCTGATTAAAAAAATATAATCCACAGCTCGT
TGCGACCTTTCGAATCCGATCCAGGAAAAGTCTTCACCTTTCTTCCTTTTACTCCACCCT
ACTTGTCGTCGACCTTGAACTCCGATGAAGTTCGAGTAAGTCTCCGGCGAACCTAGATTT
TTCTGAAAGTGAAGTACGACCGTAGCTTCCCTTATCAAGTAGCTGAGAGTCCCATTTGAG
GTTGTTTATATATGCATGGCCTCTTCTTC
>TeaL_5297
CATACGCAATGCCACCACTCATGCCAGCAGCAAAATTCCTCCCAGTTTTTCCAAGCACAA
CAACAGTCCCACCAGTCATGTACTCGCATCCATGATCACCAACACCTTCTACAACTGCTT
TAACCCCAGAATTACGGACACAAAATCTTTCTGCTGCCATTCCATTAAAATATGCCTCCC
CAACTGTTGCTCCATAGAGAGCCACGTTACCGATCACAATGTTTTCCTTTGGATCAAATC
TGCTTCCTTTTGGAGGATAAACAACAATCTTTCCACCTGATAGTCCTTTACCAACATAGT
CATTGCTATCACCTTCAAGCTCCAATGTGATGCCTGGGCAAAGAAAAGCCCCAAGGCTCT
GGCCCGCACTTCCATTGAGTTTGATATGGATTGTATCCGCAGGAAGGCCCGCCATGTGAT
AGCGCTTTGTCACTTCATGGCTAAGCATTGTTCCAACCGCACGATTTACATTGCAAATTG
GTGTTTCAATGTATACCGGAAGGCCTTTTTCTAAAGCAGCATTGGACAGAGTTATGAGTT
TGTTATCCAAAGCCATGTCCAAACCATGATCTTGTTTCTGTACACAATACTGGGCAGCTT
CTGGGCGGATGTCAGCTGCAGGCCTAAGTAACAAGGAGAGATCAATATTCTTTAGCTTCT
CATTGTTCTTTGTCACTTCTTTATCAAGCTCAAGCATATCTGATCGACCAACCATTTCAT
TGATTGTCCGAAACCCAAGCTGAGACATGATTTCTCTCACCTCCTCTGCCAGCATGAAGA
AAAAGTTTATCACATGTTCAGGTTCTCCAGCAAACTTTTCCCTAAGTACTGGATCTTGGG
TAGCAATGCCAACTGGACAAGTGTTTTTGTGACACTTGCGCATCATGATGCAACCAAGTG
TGATGAGTGGAGCTGTGCTGAAACCAAACTCCTCTGCACCACGGCCACGAAGGTCGTTAG
CAACTAGAGTTTGGTGAGTTTCAGCAAGACCGAGTTCCCATGGGAGGCCAGCACTCTTGA
TGCCAGTCCATCGGGAAGCACCTGTACCACCATCATGACCTGAGATCAAGACATGATCGG
CATGACCCTTCACAACCCCACTAGCAATTACTCCCACACCAGCTTCGGATACCAACTTCA
CACTAATTCGAGCCCCTGGATTTGCATTCTTAAGATCATGAATCAATTGAGCGAGTNNCT
CGTGATGGCAATGTCTCCAATAACCTTGTGGCCAGGAAGTTCGCCGCCCTCACCAGGCTT
GGCTCCCTGAGCCATTTTTATCTGTAGCTCATCGGCATTTGTAAGGTAGTAACTTGAAAC
GCCGAATCTTCCACTTGCAACCTGCTTAATTGCACTCCTTTTTGGATTCATTGAACCATT
TGGTAAAGGCTCCATACGAGACGGGTTCTCACCTCCCTCACCTGTGTTCGATTTCCCCCC
AATCTTGTTCATAGCCATGGCAAGGGTGGTGTGTGCCTCCAAAGATATTGATCCATAACT
CATGGCTCCAGTACAAAACCGTTTCACAATCTCACTGGCCGGTTCCACTTCATCTAAAGG
AACTTTCACCTCTGCCTCTATAAATTTCAAAAGCCCTCGCAAATTGCAGTTTTTATTTAA
TTCCTGTATGCGCTTAGAGTATTCTTTATAGGCTGCCACACTATTAACTCTAGCAGCCTC
TTGCAGCTTAGATATAGCAAGCGGGTCATTCAGGTGGACCTCACCGCCTTTCCTCCAGTG
ATAATCCCCAGGATTGGGCAATGATACAGCCTCAGCACTTCCAGGAGGGAAAACCCGTGT
AGGAAATGCTAGATCGTGCACCTCAACTCTGCTCGGAGTTCCAGCAAAGCACCGCTCCAT
CACTTCTGATGAAAGCCCCACCGCCTCGAAAATCTGGGCACCTTTGTACGAGGCCAAAGT
TGAAATCCCCATTTTGGCAAGAACTTTCATCATGCCATAGTTGCTTGCTTTGAAGTACTT
TTTGATCAGCTCATCCATGGTGCACTTCACGGGGCTCAGCAGATTCAATGATTAACCCAA
TTCGAGTCCGTTCAAGCTTTTTAACTAAATGATGATGGACAGCACCAACAGCCAAAAGGG
AACTTACAGCAACTCGTTTTGATGAAAAGGCTCTGTCAGAAAGCACCAGCGTTTTGTAAC
CCTCCTTAATTGCATCATGTGCCTCAGCACAAATCCTATCCAAGGTCTCCTCCAAGCCCT
TACTACCACGATCTTTAGAAAATGTTATATCAAGAACTTTGCTACGCCAGCCTCTGTAGT
TCATCTTCTTAATTGCTTCCATTTCTTCAATAGATAAAAGGGGACCTTTTAGCGAGAGGC
GATGACATTGTTCTTCAGTAGTCTCAGTGAGATCACCTTCTGGACCAATCATGCACTCCA
TGGA
>TeaL_5298
GATAGTCCTTTACCAACGTAGTCATTGCTATCACCTTCAAGCTCCAGTGTGACGCCAGGG
CAGAGAAAAGCACCAAGGCTCTGGCCCGCACTTCCATGGAGCTTGATATGGATGGTATCG
GCTGGAAGTCCCACCATGTGATAACGCTTTGTCACTTCATGGCTAAGCATTGTTCCAACG
GCACGATTTATATTGCAAATTGGTGTTTCGATGTACACAGGAAGACCTTTTTCTAAAGCA
GCTTTGGACAGAGTTATAAGTTCATTATCCAAAGCCATGTCCAAACCATGATCTTGTTTC
TGTACACAATACTGGGCAGCTTCTGGCCGGATGTCAGCAGCAGGCCTGAGTAATAGGGAG
AGATCAATATTATTTAGCTTTTCATTGGTCTTTGTCACTTCTTTATCCAGTTCAAGCATA
TCTGATCGCCCNGATATCACATGTTCAGGTTCTCCAGCAAACTTCTCTCGAAGCACTGGA
TCTTGGGTAGCAATGCCAACTGGACAAGTGTTTTTGTGGCACTTCCGCATCATGATGCAT
CCGAGCGTAATGAGTGGAGCTGTGCTGAAACCAAACTCCTCTGCACCAAGTAGTGCAGCA
ATGGCCACATCTCTGCCAGTTTTCAGTTGGCCATCTGTCTGGAGAACTGTTCGGCCACGA
AGGTCATTAGCAACTAGAGTTTGATGAGTTTCAGCAAGACCAAGTTCCCATGGGAGGCCA
GCACTCTTGATGCCAGTCCATCGGGAGGCACCTGTACCTCCATCATGACCAGAGATCAAG
ACATGATCAGCATGACCCTTCACAACCCCACTAGCAATTACTCCCACACCAGCTTCAGAC
ACCAACTTCACACTAATTCGAGCCCCTGGATTGGCATTCTTAAGATCGTGAATCAATTGA
GCAAGATCTTCAATTGAATAAATATCATGATGTGGAGGTGGGCTGATTAGTCCCACCCCA
GCAGTAGAATTCCTAGTGACAGCAATGTCTCCAATAACCTTGTGGCCAGGAAGTTCACCA
CCTTCACCAGGCTTGGCCCCCTGAGCCATTTTTATCTGTAGCTCATCAGCATTAGTAAGG
TAATAACTTGAAACGCCGAATCTTCCACTTGCAACCTGCTTAATTGCACTCCTTTTTGGA
TTCCTTGAACCATCTGGAAGAGGTTCCATACGGGATGGGTTCTCACCTCCCTCACCTGTG
TTTGACTTTCCCCCAATTGTGTTCATAGCAATGGCAAGGGTGGTGTGTGCCTCCAAGGAT
ATTGATCCATAACTCATGGCCCCAGTACAAAACCGTTTTACAATCTCACTGGCTGGTTCC
ACTTCATCTAGAGGAACCTTCACGTCTGCCTCTTTAAATTTTAATAGTCCCCGCAAATTG
CAGTTTTTATTTAACTCATGTATGCGCTTTGAGTATTCTTTATAGGCAGCAACACTATTC
CCTCTGGTAGCCTCTTGCAGCTTAGCTATAGCAAGGGGGTCGTTCAGGTGGACCTCGCCA
CCTTTCCTCCAGTGATAATCACCAGGATTGGGCAATGATATAGCCTCTGCACTTCCAGGA
GGGAAGCCCCGTGTAGGAAATGCCAGCTCATGCAACTGAAGGGCATCACTGGCAAGCACT
TCAAATGTTGACCCCTCAACTCTGCTCGGAGTTCCAGCAAAGCACCTCTCCATCACTTCG
GATGAAAGGCCCACTGCTTCAAAAATCTGAGCACCCTTGTACGAGGCCAAAGTAGATATC
CCCATCTTGGCAAGAACCTTCATCATTCCATAGTGGCTTGCTTTGAAGTACTTTTTGACA
AGCTCATCTTTTGAGTGGAACTCACCACTTGCTTTGGGTGGAATCTTTCCATCAACCTGC
AGTCTCCAAATGGCATCTATGGCCAAATAAGGGCATATAGCATCAGCACCAAATCCAACC
AGTGTACAAAAATGGTGCACTTCGCGAGGCTCAGCAGATTCAACAACTAACCCAATTTGA
GTCCTTTCAAGATTTTTAACTAGATGATGATGGACAGCACCAACAGCCAAAAGGGAGCTT
ACAGCAACACGCTTTGATGAAAATGCTCTGTCAGAAAGCACCAGTGTCGTATAACCTTCG
TTAATTGCATCATGCGCTTCAGAACAGATCCTATCCAGGGTCTCCTCCAAACCCTTCCTA
CCACGGTCCTTAGAATATGTTATATCAAGAATTTTGCTGCGCCAGCCTCTATAGTTCATC
TTTTTAATTGCTTCCATTTGTTCAATGGATAAAAGGGGACCTTTCAGTGAGAGGCGATGA
CATTGTTCTTCAGTGGTCTCAGTAAGATCACCTTCTGGACCAATCATGCACTCCATGGAC
GTGACTATCTTCTCCCGGATAGGATCAATAGGAGGGTTTGTAACCTGAGCAAACATCTGC
TTGAAATACTCAAATGTGAGTTTCTCTCTGTTTGACCTCAATACCATCCTTTGCCATTGG
TAGTAGAAGCATCTCCAAGGATTCAACAGTGTAACCAAAAGCCTTTAATGGAGCCAACAA
TCCATGAATGCCCATATTTTCCATGTTGTCATCATCATTAGATGCTGGCACAACTCCTGC
TATAGCTGGAGGAACCCTTTCAGATTCACTAACAGATTCTATTATGTCTCTTAGCTCTAT
CTTTTGTCTTTGAAGCCACTCTCCATAAGGTCTTGCAAGCGAATACTGTTGCTTCAGTTC
TTCATCATCTACAACGACATGCTTATCAAAATCCACGAGAAGCATCATGCCAGGATTAAG
TCTTCCTTTCCTACACACATCCTCAGGTGGAATATCAACTACACCAACTTCGCTTGCCAT
TATAACTCGTCCACTGTGTGTGACATAAAATCGACCTGGACGTAATCCATTTCGGTCCAG
TGTAGCTCCAAGATAGCGACCATCAGTAAATGATATCAGAGCAGGCCCATCCCATGGTTC
CATGAGGGCTGAAAAGTATTCATAAAAGGCTTTCCGATGAGGATCCATATTCTTATCATT
CTGCCAGGCTTCAGGAATCATCATCATGATCACTTCAGGAAGACTTCTACCAGCTCGAAC
TAAAAGCTCAAGAACACCATCGAAAGCACCTGAGTCAGATGAACTGGCATCTACAATGGG
TAGAAGCTTCTTCATCTCATCCTTTGACAGACCAAGCTCCTTGCACTTCAGAAGACCCTC
ACGTGCCGTCATCCAATTTACGTTGCCCCGAAGTGTGTTAATTTCCCCATTATGGCCTAA
GACACGCATAGGCTGAGCACGATCCCAGCTAGGAAATGTGTTTGTTGAGAATCTCGAGTG
TATC
>TeaL_5299
GGTTCAATCAGCATGATTCTCAAGAACTCCTTGCCTTCTTGCTGGATGGGCTGCATGAAG
ACTTGAATCGTGTTAAGCAAAAACCATATATTGAGACAAAGGATTCTGATGGTCGCCCTG
ATGAGGAAGTTGCAGATGAGTGTTGGAGAAATCACAATGCTCGGAATGACTCCATAATTG
TGGATGTTTGCCAAGGCCAATATAAATCAACATTGGTTTGCCCAATTTGCAACAAAATTT
CAATAACATTCGACCCCTTCATGTACTTATCTTTGCCGCTACCTTCTACTCGGACAATGA
CAGTAACCGTATTTTATGGTGATGTGAGTGGTCTTCCAACGCAATACACTGTTACTGTCC
TAAAACATGGCTTCTGTAAAGATCTCAGTCAGGCTCTGAGTACTGCATGCTGCTTAAGGA
GCGATGAAATCCTGTTGCTTGCAGAGGTTTACGAACATCGAATATATCGATATTTAGAGA
GCCCTTTGGAACCGTTACGTTCTATAAAAGATGATGAACATATTGTAGCCTACAGGCTTC
CAAAGCGGGCAGAATTAACAAGACTAGAGATATGTCATCAAGACTTAGAAAAATGTTTGT
CAGATAATTTCAAGGGCAGTGAGAGGAAACTTTTCTTGACACCACTGGTTACCTATCTGG
AGGACCCACAAACTGGAGCTGACATCGATCTTGCTATTAGTAGAGTGTTGTCTCCATTGA
GAAAGAAAACTTATTTTAGTTCAACTATTGTTCATAGTGGCAAGGAAAATGGCTCTGCTG
TGGAAGCTATTGATGAATCAGCAAACATCTACGCTACCCATTCTGGACCTGGAAGCCAGT
CGATGGACACCTTAGAACTGGAAGAAATGTCCTGCAGGGAGTTGACCTTTCAGCTCTGCA
TAACAGATAACAGAGGTTTGAACTGCAGGCCTATTTCAAAGGATTCACTCGTAAAAACTG
GTCAACTGGTTAAAGTTATGCTGGATTGGACTGATAAAGAACACAAATTATATGATTCCA
GCTACTTAAAGGATGTTCCTGAGGTTCACAAGACTGAGCTTACCGTGAAGAAAACTCGAC
AAGAAGCTATCTCTTTATTTTCATGCTTGGATGCATTTTTAAAGGAGGAACCTTTAGGGC
CTGATGACATGTGGTATTGCCCTCGTTGCAAGGAACACAGGCAAGCCACCAAGAAGTTAG
ACTTGTGGAGGTTGCCAGATATACTAGTCTTTCACTTAAAACGGTTCTCATACAGCCGAT
ACCTGAAGAACAAACTAGACACCTTTGTGAATTTCCCGATTCACAATCTTGATTTAAGCA
AGTATGTGAAATTTAATGATGCATTCGGACAGTCTCATGTATATGAGCTGTATGCCATTA
GCAACCACTATGGTGGCCTTGGTGGAGGGCACTACTCTGCTTATGCTAAGTTAATTGATG
ATAGCAGATGGTTTCATTTTGATGATGCCCATGTATCACCTGTTAGTGAAGCTGAAGTCA
AGACTTCTGCTGCTTATGTGTTGTTCTACCAAAGAGTTAAAGTCAAACAAAATGTTGGAT
TGGGAGAGCCATCCCAGGGTCAAATGAATTCTTGAAGTCCATCTCTGGGTGCATGTTGGT
GCATTTTAATTTTGCTTTCCATTGGTTCTTGTGCCTCTGCTTTCTATAAGAAAGTTGATC
TGATGTAGAATTTGGCTGCGAACAGTGTGGTGTTTGTTGTCTTGCAGAGGAAACTTGGTG
GGGGCTCTTGGTTGAAGATGAGAACAGTGGCTCGGGAACATAATACCAGGGGCATGTATT
CAGTCACATGGCACCTAGGTCATGGCAAGGGGACTAGCTCTATTTTTATTCAAGTTAAAT
ATACTTTTTAGAAAGAAATTTTGGATGGATTTGTGGTACACTGATAGGATCCTGGATATT
CTTCTTGTGAAGCCTTCTCTCTCACTTGCAGGTTATTTAGTCCCCATTTTTCACAGAATA
CTTGTTCTAGCTACCAAGACACTTGTTTTGCTTCCCTTGCCTCCGTAGTTAATTGGACAA
ACAGAGGAAAGTTAAAATGCCATTGTGCTGCTATTGATGTACTCATTTGTGGTCCTTGTA
TGTACTTTTATGTGCTTGTATTGGAAGGAAAATGTTAATGATTGCATATGAGTTGTTATT
AGTCTTGATATAAGGCTATGTTTGAATGGCAAGAATCTTGAAGGGGATTGAAAATCTCAT
TACTAGTGATAAAATTCTCGTGTCAATACTATTCTCTTAAATGGCTTATATCTTTTTGGA
AATGTGAGATTCTCATGGTAAAGTAGGGGAATTAGATTGCTATTTAGTTTGGAAATGTGA
TTCCTGTTAAAATAGATCGGGGAAAATCAAATTTCCATTTCAATTCGTTCCAAACCTTGG
ATTTAAGAGATCGGAAATCATATTTTTACATTTTGGATTTAAGAGATCGGGAATCATATT
TTTACATTCCCCATCAAGATTGATGTCATTCAAAAGATAATCTAAATGTAAAAGATATAT
AGGAATGTATAGAGATTGTAAAGAAATATGTGAAAAAATTTATAAAAATACTTGAATGTA
TGCTCAAATTATAATGCCAAAACCAAAAATGAAAAAAAAATTGATACCATTTGGTAGACG
ATTTGGTAGTAGTATGTAAGTCGGAATTTTTCCAAAGGAGGAATGAATGCCTGGGAAAGA
GAGAACTTTGGTTTGGGCAACAGAACACAGAGTTGGTGGATATTTCACAGCCATGCTTAA
GTGCACTGCCTTACAATGTTTTCGGAAGCAGGGTGCGTGTTGTGCCTTAGGCATGACACG
GTGTTCTGAGGCCTATGCGGCCTTGTACCGGGTTGACATCGTTAATCCGAATCGTTTATA
TTGTAAGATTTGTCGAGTAG
>TeaL_5300
GACTGTCATTGCAATCAAGGCCAGTGTTCATCTTCCTTTTGATCATAGCCTTTTGGTTCA
AAATCTTACTTCACAGGTTTTTAACAACGCTTCAGTTCCTCCATCAGCTCAGGCTTCTTT
TCCATACATATTTGCTGTCAGCAAATTTTTGCAGCCCGGAACATTTGATCTTGTGGGCAC
CATTGTCTACGAGATAGACCAGAACCCATACCAGAGTACGTTCTACAATGGTACCATTGA
AGTTACTGAAGCTGGTGGCCTTGTCAGTGTCGAGTCTGTTTTCCTGTTTTTCCTTGGAAT
CGCCCTTGTTGGCTTTCTTGGAATATGGATTCGTGGTCAGATACAGCACCTTTCCAAGAA
AACTAAGAGGGCACCAAAGGTTGAAGTTGGAACTAAGACAACTGATGCCTCAATGGACGA
ATGGCTGCAGGGAACTGCATATGCTCAATCTCTGTCCAACAAATCAAAAATTAAGAGAGC
CCAAAAAGCGAAGTAGATTTTGGAAAAATAGGCCAGGAAGGACTTGCCTCATGGTAGTGC
GAGGAAGAAATTTATTACATTTCATTTTCTAGGATGCGGAAAGTTGAACCTTTTTAAAGC
AAAACTGACGGAGATTTGAGGTAGGAAAGATACAGTTTTGTGGAAGTCTAGATTCTTTTT
TTTGATTTCTTGGCTTTTCCTGTGAATGATTCTATGAGCTGTTGAGCTATATTCTTTTGA
GAAAATTCAACACCAATGCTGGCTTTAGTCCAATGACTTCAGGTAAAAGGACATAAGATA
AGCGGCGCCCCTGTTTAGGACATTGTTTCTCTTCATTAGTTTCAGCACTGGTGGTTTATG
TTTGGAATGTGGAATTGTTTTACATTTGTGTGTAAAAGCATTTTGTGAGATTTGAATATT
TGTATAGCATTATTAGGGGGGAAGAGAAAGAAAGGAGAAAGCAAAGAGGAATAACAAAAA
ACAGAAAACAGTAAATTGACGATGTTGTCAAATGCCACTTGAGGATCTATTGTATTGTAT
TGTTTTCAATTTCTGTTTTTGTTTTTTCGTTCGTGTTTTTTAAAACAGAAACAATGAAAA
GTTTAGAAACACTCATTGTTTTTATTCAAGAAATATGAAATATAGTTGTATCTAGGGGTC
GTTGATGTGAAAATTAGATGAATCTGACAGACATACATTAATTTGATGTGGGAAGAAGGA
AAAAGGAAAATACCAACATTTATTGATGCTTGAAGGATTTCCTCTGGTTTATTCTTATAA
ATTTCTTTCTTACTAAGAAACAAATCTTGTTAACAAAATTTTCAATGGTTTGATATTTGT
TGTCCTAGATATGGAGTAATAAAACGTTTTGTGATTTTAATATTTGTTGTTCATGTACAC
TCAACATTCTGTGTTTTGTAACTTGTGAGTATTTTGGGTTACTTCTTTAGCTTGATCATG
CATTTGTTTGAGATGCGAAGGGCCCATTTGGCATCATTTCCATTGTTGTCATTTTCATTT
TTGGTTTTCTATATTTGTGCTTTTGGAAATAAATTAATGGGAGTTTTAAAACTAAATCAT
TGTCATGGCATTTTCATTTCTTATGAATTCAATCTTTTGATTACTACAAAGATGCACATA
ATTACTTCTACAAAAACATAATTAAACTGTTTCCTAAAAAAATGGGTTGTTCTAGGAAAT
TATCACAAAAACAGGTTTGGAAACAGCTCTGGCAAACACGTTTTCATTATCATTTTGAAT
TTTATTTTTGTTTTTGGGTTTTCAAGAACCAAAAACAGTTTCCGACAACAATTGCAAACA
AG
>TeaL_5301
CAAGCTTGGCGCCATGATCTTGAGGTACAATTTGACCTTGACTTTGTAAGATGTGTATAT
TCTGTGTGGCGGAGAAATCTGTGGGAATTACTTACATGGATTTTGACCTGTGTTTGATGC
ATGTATTGTCTTTCAAGTGCTAGAAAAGTGGGCCCAAGTTTTGGCATTTGCATTGTAGTT
TAATTAGAGTTTTTCATTAGTAATAGGGGACATAAATTCTAAAGAAGCAAAATTCTCATA
TTAAATATGAATTGACTTGGATATGGATATGGGATAACAATCACAATTCATACATGCATC
CATTTTGTTTTTCTATGGAAAACTAGTTGGATTACACAGCTTGACTAATTAAACAATAAT
AGATTCTTTAAAAGCTTTCCGTTGGTTACAGGAATATACTAAGATGAGGGAAAATCCTTA
GTTGAGCAGGAAATGTTTATGCTTCAATACAAGAAATATGTATTTTAGTGGCGTATTTTT
AACGACGTTTTTTAAAATGTCACTGTTTATAATAGTTAATGGCGTTTTATAAACGTCGTA
TTTTTATTTAATTAAAACGGCACCGTTTTAGAAATAGAAGACGTTTATAAACGCCTCCAA
ATGAGTTATGTCTCACGCGTCCCCTCCCTCCCTCTTTTCACCCTTATTTTGAAACTCAAT
TGAGATTCCAAATCTCTCTCTCTCTCTCTCCCTCTCTGCTATCTAAACCCCATTAATATC
TCAGAGCCATTTCGAAATACATCGGTGAAATATTAGCAATTGCAAACAGATTGCTGTCAG
TGAATGTGAACCACAACTCTTTTTTGCTCTGCTAGAACTAGAAGCTACATTATCCAAACA
GAAGTTTAATGTTGTGTTTATGTATGAGAATGGAAAACATTTAGTTAATTTGTTGAATTT
ATGTTTGACATATTTCTTGAGCTGGGCATAAAAAAAACTCTAAAAACTTAAAACTGATAT
ATTATTGTGCCTATTTTCTGTTACTTGGGGTTTCACATATTTACAAAAACTTAAAACTCC
AACAATATTTATAGAGCACAATATTTACATATTTATATTTGACATATTTGTGCCTGTTTT
CTTTCAGTATTGTTTCCACCTAGGCTTATTCACCTGTTTCTGAGCTTTGTATGAACTGTG
AACCTGCTAATTTAATTGCTTTAAAATGGAGTTGTGTAAA
>TeaL_5302
GAAACAGTAAACAAACAAATAAAGAGAATCAAATAAAGATGTAACTCGAGCAGCAAAAAA
AAAGTACCTCACTTTGGCAACAAAAGCAAAATATTCCAAAACCTTTCTTATAACCTTCTG
CGCATTTCTGTAGATGACAAGTAATTAGAAAACAAATACATATCACAACAAGGTGCTTCA
CTAGGAAAGCGTTGCTTCCACAAAAATAAAAAAAAATATGTTAATTGTTTAATAGATTTG
ATCTTTATAAAAAACAACATAAACATTTCCTGAAACCAAAATAATAATATGTATGTGCTC
ATCTTAACAACCTGCCCACGAACAAAATAAGCTAGTTCAGTTCCATTAGGCAGTGCATCA
TCTTGAAATACCATATCACTACCACACAGTATCTAACTAACACGACTGATTACAATTAAC
ACAGCTGTCACAAAAAATCTCCGCCGTATTTCACTCTTGAAAAAAGATTCAGCAGCATTA
TTGAGGACTGAACCAAGGTGTACAAAGTCCAAAAATCGATTTTTAAACATTTTAGGCTTG
GACTGCAAGGTTCCAAAGTCTTCTGTATTATGTGAACTGGTTAGATATACCTCATCATCA
TTTTGTTGCAAAAATATTTCAGGACTTTGGAGTTGATTCGAAACATAAGTACATGATCTT
TTGTTTTCTTTTGGTAAAAAGGGTTCATTGAACAATACAAAATGCCTCCGGTTGAAACCT
TGGTTAGCACAGTAATAACCAAATAAAAATTTGTTTACAAATATATGCAGGCTACCCAAC
ATTAAATTAGTTATAAACAAAGACTTCAAGTGTCTTTTACTTTGAACACTTATAAAATCA
TGTGAAGAGCTTCAGAAACAATTTAAGCGTTCCACTCCTACTTTAGTACATTGAGAAATA
TGACACATGGTCTCATATAGAAAGAAATACGGCATAATCAACACTCAAACAAAGGCTGCG
GCTCTAGGAACTAATAATTTTTTTTTTACACAACTCCATTTTAAAGCAATTAAATTAGCA
GGTTCACAGTTCATACAAAGCTCAGAAACAGGTGAATAAGCCTAGGTGGAAACAATACTG
AAAGAAAAC
>TeaL_5303
CTTATTCTCCCCACACTGCCAAACAAAAAAGGGAAAACAAGGGCTCTCTTGGGACGCGGG
TAAATCGCCACATGCCCCTAAGGTGACATTTACTACAGAATGATCAAAACCTTCAATTTG
TGTTAAACAGCGACGACTTCTCCAAAGATCAGGAAGAGACATTGCACAAGCCTTCAGTAT
TCCTTTTCAAGGCATTATCAGTGCATCATTAGACAGGACTGGATCAAGCATAGTTCGTTC
CTTCCTTAGGTCCATTTCAAAGTGAGAAAAAACAATGTAGGTAAACTATACAGAGTGGAT
TGCATTTCAGTAGACCTTTTAAACAGAACATGGTTATATAAGTCCTTATCCATGTGCAGG
TGCATCTACACCTCTATCTGATGCTCAGAGAATGCCTTTAAGATCATTTATGTTATGACT
ATGTTGAATTGAAAGGACAATCTCCCACTAATATTCAACTTAAGTTTACATAGATATGCT
C
>TeaL_5304
AGAAGCCTAGGTCCAGGAGGGATTTTGACATCTCTAAGAGCACTATCGGTGAGCAAAGGC
AAAGTGGTGTCGGTTAACAAGCCTTTCTTGAAATTCTTTTCATAATTCTGGAGGCCAAGG
TTGGTTAACATGCTTCTCGTTTTCACGTAGAGCACATCTTCAACTGGTGGTTGAGAAAAC
TTTCTTCTATTATCAAGGTTCATGTTATTTTATAACTTAGACAACAAGCTTGAAAGCTTC
TTGAAGCAATTTCCTGATTTTCCAACTGCTTTCTTTGTTGGTGGTCCAGCAGATATTTTT
GTTATTGAACTCACTGATCAGCTTCAGAAATTGAAGGTGGAGCCAGTACTGTTACATTAC
CTTTCTCAGATTAAAGTTCTCCAAGGTCTGGCACTGAGAATGACCACAAGTACGAGATTG
AAAACTTGCTTGTATAGCTTCACTTCTCCTGGTGGTCCAATGTACCCAACAAGAGCTGTT
CGTCATGCAGCCTGGGATGCATTAGATTTCCTTTTTCCTGTTGGGCGATACCCTCGGCAT
CTTATAAGCTTGTTTTTCCGGTTGCTGTATCCATGGTACTGGCCTTCCTCTTGTTGGAAC
TTTATTAAGGCTTGCATGCAGGCGGTTCTGTATTCTATTTTGAGCTTGATTTTCTCTGTT
TGGGAGAAGTTGGGAAAAGCCAAGGATTCCTAACCGTGTATACCACAGAATTTTGCATAT
CCAACCTCGTGTAAAGTTTAAACTGTAATCATATGAAGGCCTCATTGTCTAGTGTATGTA
TGTGTGTGGCCGTGTTCTCTTCCTTTTGCTTGTTGGCACATGTTGATTATACTGATTCTG
AAATTACAGAAATTAAAAATCAGGTTTGCACAACAAAAAATCTCTCCCATTTTTCTTTTT
TTGTGGAAGGATCCCCATTAATAAAATTATCGTGACAATATTATTGAAACACTTGGTTTA
ATTAGGATTTCTATATCAGTATTAAATATTGTGGGCTCATCTATTTTGTTTACTCTTTAG
TTTTGATAATATTCTTGCCTAAAGTGGTGGATAATCAAATAATATCCATTTCCAACGGTT
GAATTACGAAAATCTATAATTTATTACTATGAAAATCTATAGATTTCTTGTTTAAGATTC
TTACCTTCCAAATTGAATTTTTTTTTTCTTAGTTCGGCCATGTATAATCTGGTGGTAGTC
ATCTTATAATTTAAGGTTAAAAATCTTACTAGAGCCTTTTCTTACGTTGTATGAATTTGA
GAGGGTGGTTGATACATTGTTTAAATTTCACAGATTTCATAAAACCGAAGGAAAATTTGT
TAGCCAGGATAGTGAGTGCTACACTTCCACTTTAATACCCCTTCCAGAAATGGAAAGAAG
CTAAGAGAAATTTTTAAGTTCACCCTACTTCATTGACTGGTCATATTTTTCTTGTTTGTT
CAAAACGCAAGACTTTTTTCCTGAAATTTTATGGTTTTAACATATAATTATCAATATAGC
CCCCATAGGAGATAATGAAATTTTTTTATTTGATAATTTTTTTCCCCAAAATAATTCGGG
CAAATAAGGCCCACTACAGCAGAAAATTGAAAGTGCTTTTTGAATTTTGATAAGTAAACC
AAGCTCTTTTTTAAAACAATTTTATGAACATAACAAACGAAATAAATCATAATTGGTGCC
CAATTAGAGATCTCTCGTTTGAAGTTGAAGGATTGAAGGACATGAAATAATAAAGAATAC
ATGCAATGCCCTCGCGGGATTTCAAGTGAGAATCCAACGGATCTATTTAACTAAAATTTG
CTCCATGGACACCAGTACGGCTTCCCAAGTTCCTAATCAAATTCGAAATATCCCCTAATC
AAACTCGAAATATCCCCAATAAGTAGACCGCATTACACCATTGGGATACTTTGAATAAAC
TGGAATACATATAGGATACACCGGTGCTAAAACCCTTTCTCAAGATATCTTCCAAACTCT
TGGGGTCGTCGCTCCGGTACTGCATTGCCACATTTACAATCTGGTACAGCAAATTAATTG
ACTGCATTGGTTCGGGCAACCAGTTTCCATCCCTATCTGCTGTGATTTTATCTTTATCTA
AGTTTGTAAAAGAGCACATGTCGAAGGTAGGACATGTGCCCCTTCGTGTGGGAACATCCA
CAGACGGTGTTGGATTATGAACAACCACGTACTATGTTGGATTAACCAGCCCTTTTGGGT
ATCAGCAGGCAATTTTGTTGGCACAACAGATATAACTCGATATTTCTCTCTACTGGCAGC
ACTCCCCAACAACCGCTGTCAAGTGTTAACAAACTTGGGGAGTAATTCCAAACACAACCT
TTCCAGGGATTCCAAAGCTCTGTTTTCATAGCAAAAAGCACATGAACATACCCGAGCTGT
TTCTCTGGGACTCTTAAAGTCTTCACCTGGTGCAATTTAAGTTCCATATATTGTGACCAC
GAAAACAGCACTTCCACAAACCCAAATCAGCTGAAGTTATCTTCTCACAGTAAACTTGCC
AATCATACCAAAAGAAATTGGTCACCACTTTACCAAGCCTGCTTTCTACAAATCCTTCTC
AAGCTCCAAAAATAATCATTGAATTAGCCACTAATCTCTCCTTTCAATGAAGTTTTACAA
GCGGCAATCAACACTAAAAATTCAGTAGAGCTAATGAAATAGCTGCACCTACAATCCAGT
GATCTCAGCATTGAACCTCTTCAGCCAGATCAGCACAACAAAAATGCTGCTTTCACAAAT
CAATTAACCAAGTTGTATACATTGGGGCAGATACCAAAATAAAACCCTCAGATTATCCAT
AACACCAATTTCTATACCCCTTGTTTACACCGACATCATGTTACCAAGGAGGCTTCATTA
TGATGTAACGTGTTAAAATATGCCATAGTATTTCCATGCAGACAATGAGGAAGAAAAGAT
TTAACTCATAATCGATAAACAGCTAGGCAACTACAAACTCTTCAAAAGAAAGAAATAGGA
ACATAAAACTGTGAAATAGGCCGCAGAAGATGGAAAGCAAAAATAGAAAACTACCTCAAA
CCGATGTCTTTGCAGTCGAGTGATGTAAGTACCCCTTCAAAGCATTGGGTGTAGGTAAAA
TCTCTTTCAGCCCAATTCTGTCACCTTGCGGTACAAACACCTTGGTTTCAATTGGGAGAA
CAAAAGAGAGATAGTTCCCAACTCCCCGCTATATGCATCCATGTATGGAATGAATAAAGG
ACGACTAAAGTAGCTAAAGAAGCCAAAATGCTGTGACTCAGAATACATACAACAGCACAC
TGACCGATGTAACATACCCAGATGAAAGGAACAAACAAGAGTAAAAGCCCAAGCTCCATT
AACCAAGGTTCTAACAGTTTCTGTACCGGTATTTTTCTTCCTTGTTACTCTTAAAAGAGT
TGGATGATTGAAATACACAAACTAGTTGAGATTATTGCATGATCAAGCACACAATGGATA
CAGCAGGAGTAAAGTGCCAGGTGATAAAAATAACAGATTCCTTCAATTGATCTGCATTGA
CTCTGAGTGATACTTTTCCAAATCTGCATCAAGATCTTCTGCTGACACCTTCTCACCACG
GCCTCTTCCCCGTCCGCGCCCCCTCCCAAATCCACGGCCTCCACTGTTGCCGCCACGAAT
CCTTCCCGTTAGGCCACCCCTTCCTTGTCCACTTCTTGGAACCCCATTTGAATTTCCAAA
AGAACCATTTGAAGATGGAGGCACAGCAGGAGTCACAATGTTTGTCCCCACAATCTCAAT
TTTCATCGGCTTCCCATCGAGCTGCACATTGTTGTACCTCTTGAGAGCTGCTAAAGCATC
CTGTCGTCGAGAGTAGATAACTTCTGCTGTTCCCTTTGATCTCCCACTCCTATCATAATG
TATTGAATATCGTTTGAGGTCACCAACCTCTGAAAAGAGCTCCTTGATGTCCTCGTTGGA
GACGCCATAATCCAAGTTGGATATGTAAAGCTTGGTTCCGGTTTCTATGGAAGAGGCTCT
ACCACCACCAGCTGCTTGACCTGGATAGGCCATCCCTCCCTGATCCGCACCAAACATGTC
ATGCTTCCAGCTCGAATCCGGTGCTTGAACCACCTTGGGGGCGGTGGCGTAGGGAGTAGG
TCGATTGGCACCACGGTTGGGGAAGCGACGAGCAGGGCCAGGACCGGAGGAGGAGCGACC
TCTGCCTCTGAAGTTACCACCACCACCACC
>TeaL_5305
CGGTCATTCTCAGCTTCAGACTATGTTGCTGCCCAGCGTCTTAGACGAAGGTTAATGTAC
CACCACATGGAGATCTTCAAGAAGGTTGATGTCATAGTGACTCCAACAACTGGCATGACA
GCACCTGTAATACCTCCAAAAGCTCTTGAATCTGGGGAGTCAAATTTGCAAGTTTCAGGT
AATCTCATGCGATTTGTTTTAGCAGCAAATCTTCTTGGACTCCCAGCCATTTCTGTCCCT
GTTGGATATGATAAACAAGGACTGCCAATAGGATTACAACTAATAGGCCGTCCATGGGCT
GAAGCTTCAATTTTGCGTTTAGCTGCTGCAGTGGAGGAACTCTGTCCTGAATCTAAGAAG
AGGCCTCAGTCATTTTATGACATTTTAAAGGGGAACTAGAGAAACGAGGGAGGGGTTCAC
TTCATGCCTGCCACGCACAGGGTTTACTTGCTTTGGAATCTCTAGCCTGCTCATGGCAAC
GACCGTCCCTTTCATACCATGTTTGAACATTACATTTTGTTGTAGTTTGAAAATATGTAT
ATAAATTGGTGGCAACGGCAGTCCCCTTCAGTGTGTTTTTCGCCAAATTATCCATGAATG
CTGGGCCCAAGTAGATGGCATTCTTAAGTATTAACCATACTCAACAGTTCTAACTATAGT
TACAAAAATAGAATTTTAGGTATCATACCTTTAAAAAATTGGAAGTACTAAGTTAATTTC
AATGGTAAGTAAAAAGTTATAATACTACCTTCTTCATCTCCCCCACCAAAGGAGCTGCCT
GCGAAATGAGCTAAACAAAAGCCCTCTGTAATGACTGTCGAATCTTTTTAAATCCATAAT
GGCATAACAAAAGGAATGCTTGTGATATTCGGGAATATTCGAATCATGTGGTCAATACAT
TCACCTTGAAAGCTAATGAATTGGATGTTCTTTACATATCCAGAATTGGGCTTTGGCTTA
CTTCAAGTTCTTCTCGTCTACACCATCACTAGGGAGATCAGGACCAGGGGGTATCTTTCC
TGGATAATTAGTTGTTGAGGGATCTGATCCTGACATGCTTTTGTCCACAATAATCATAGA
GCGAAGCTCGCAATTTGCAAAATGCTTGCAAATTTCTTTCTTAACCAAAGGGTGACAGTC
ATTGCCGAATGCATTT
>TeaL_5306
TTCACTTCAAGCCTGCCACATACAGGGTTTACTTGCTTTGGAATCTCTAGCCTGCTCATG
GCAACGACCGTCCCTTTCATATCATGTTTGAACATTACATTTTGTTGTAGTATGAATATA
TATATATATTCTTTACCTTTTATAAAACTTCAATTCAATTATACAAACCGTGTTCAACGA
AGATTATGACGAGTAAATTACAGGTTGCTATTAGCTGCAAGTAATAAATAAATTGGTGGC
AACGGCAGCCCCCTTCAGTGTGTTTTTCACCAAATTATCCATGAATGCCGGGCCCAAGTA
GATGGCATTCTTAAGTATTAGAAAAATGCTTGAGACCTCTAAATTGTGAGATCTAGAAAA
GCTCTAACCTGTGGGCCCCACTGTATGATTTGATGTTTTTGCCTTTGTTTTGTTTTTTTG
TTTTTTTTTTTAAGTTGCCATGTCACTAGTGCTCTTATTAGAGCTCTATTATTAGAGCTC
TTAATCACCACCCTAAGTATTAACCATACTCAACAGTTCTAACTATAGTTACAAAAATAG
AATTTTAGGTATCATACCTTTAAAAAATTGGAAGTATTAAGTTAATTTCAATGGTAAGTA
GAAAGTTATAATACTACCTTCTTCATCTCCCCCACCAAAGGAGCTGCCTGAGAACTGAGC
TAAACGAAAGCCCTCTGTAATGGCTCTCGAATCTTTTTAAATCCATAATGGCATAACAAA
AGGAATGCTTGTGATATTCGAGAATATTCGAATCATGTGGTCAATACATTCACCTTGAAA
GCTAATGAATTGGATGTTCTTTACATATCCAGAATTGAGCTTTGGCTTACTTCAAGTTCT
TCTCGTCTACACCATCACTAGGGAGATCAGGACCAGGGGGTATCTTTCCTGGATAATTAG
TTGTTGAGGGATCTGACCCTGACATGCTTTTGTCCACAATA
>TeaL_5307
TCTTTATTGATTGATAAGTTTGATAAAATGTACAAATCGTGCTATATACTACAGTAATTC
ACATCAACTCTCAATAAATACTTTGTGTCCATTTTGTAAGAGAGAAGAGAGCAATTCTCT
CAAGAACTATGTTTGATTAAATATACAAATGGTATACACCGTTAAATACTAACATGATTC
TCATCAACTATCTGTAAATACTCTGTATCCTTTTTGTAAGAGAGATATGAGAGCAATTCT
CGCAAAAAGAACTGTTCATATTTTTCACCTAATAATTAAATCCTTGATTGGACCTTAAAT
ATATTCAAAAAATTGTGCATTAGATGAATAAAACTGAGGTCCATGTACTCCAAATGTATT
TTTGAGAATCATTAGCTAGCTTGAATTGTTTATCAAGAGGTAATACCTGTACTGAACCTT
ACGGTTCAGCCTATCAAGTTATGGCAGG
>TeaL_5308
CATGCTAGTTCCGTAAGTTTTCACAACTCACATTGGTCCCTCCCAAGGTGTTTGAGGTGT
TCCCCGGGCCGTCTCGTGGCTGTTGCACGATTTTGGCCTCCGATGGCCTATTTTCAAGCT
TAAGTGTGAAAAAGTCCGGAAAAGTCCATTTTTGGACAGAGCAATTCTCTCAAGAAGAAC
TATGTTTGATTAAATGTACAAATGGTTTACACCGTTATATACTAACATGATTCTCATCAA
CTATCTGTAAATACTCTGTATCCTTTTTGTAAGAAAGATAAGAGAGCAATTCTCACAAAA
AGAACTGTTCATATTTTTCAACTAATAATTAAATCCTTGATTGGACCTTACATATATTCA
AAAAATTGTGCATTCGATGAATAAAATCAAGGTCCATGCACTCCAAATGTATTTTTGAGA
ATCATTAGCAAGCTTGAATCGTTTATCAAAAGGTAATACCTGAACTGAACCTTACGGTTT
CAGCCTATCAAGTTATGGCAGG
>TeaL_5309
CAGCTCTTCTCCATGCTAATCGGTAATGTTTTCAATCTTCAAATCCCTAACTTTTTATAT
TGTAAAGCATCCAAGTGATGAAATTCAAGAAGGGTATGTAAACATTGTTGAATCCCCAAA
AGTTGTTTACACTTACTTCTTGAAAGAAAATTGGTCTAATTAGTAGTTATTGTTTTTTTA
ATAAAAGAAACTTGACCTTTGGTGTGTCTTCATCCAATTGATTTGTATTTTAAGTGTATG
TTAGCACCTGTTAAATATATCAAGTAAAGGTAGGGAATGAAGGATTGTAGTGAAATATTA
TTGATTTATAGAGCGAGACTGCGAAAATGATTGCTTTTTTAGGTTCAAGAAAGATTCTTG
GAATGATTTATCAGAACCTAAATGGTAAATTATGCTAGTTATTATTCAGTGCATTTTAGG
TGCTACTTAGTAGGAGTATGTTGTTACTCGTTATACATGTGTAAGTTTAGGGTGGGGAAT
GGAAAATTGTAGTCAAGATGAGAGTGATTTACAATACGAGAATAATTAGATTTTTAGTAG
TTCAAGACTAGAGTGATGATCAATGCAACTATGGAAACATGTGGAAGTTTGCAAACCTTA
TTAGAAGTGGTGCTTGCTTGTTGCAATGAAACCTTCATGCGATCCCCCTTTCGCTTGACA
TGGTCACATAAGGTGGTGAATATGATGGTCTACCATGTGGACCTTGATTGCATCAATACC
AGATACACATTCATCAAAGCAGTGTACAAAATCAAAAGTTTGGGAAACTAGTTGAAGTTC
TTATAGTATCATATGAAATTAGGAAATTCAAGTCTACAGAGGTGTACTGCATGGATGAAG
TGAAATTCATTTCATCTCTTTTGTTTATATAGTGGAGTTCAACTGCACTGTGCTTAATGG
AACTAAAATTTTAATTTCTCTATTACATATATTGTTCAGTTCAATGGTTCACTTTAGTGG
CTTCTATTTCATTCAAGAGTTGCACTCATTCTTATAACCTGTTATGTTCCTTTCTATCTC
AAGCACAGTTCTCTTGAATTGTATTTTCATGCTGTTATTGAAATTGCAAGGCCATTTAAA
AATGGAAATTTATTTTGTTGATGGCTGAGAGATGTTATTGTTTTTAAATGCTGCTGGTAT
GATGTTCATCTTATGCTTGAATTTTTGTTGGTATGTGCAGGTGGATAATGGACAGCCGTG
AT
>TeaL_5310
TCTAGGACTCTTGTCCCTTAACCAGTCATCTCATATTCCAGTATCTCTGCAGATAACCTC
AGCCTAGCCGAGATTACCTCGGCGCCATGACCAGGACACGTGGCGCCTCGGCTGGCACTT
CAGTGCCACCTTGGCCACATGTCGTTATTCAAAAAATATGTCCCCACAAAAATGTAACAT
GATTGCTCTCTCTACTACAGGATAGATAAATTCTCTCATAGAAGTTAAGCTCTTTGAAAT
TGCACATAGAAAATCTTTATTTAAAGAGAACTTGGCATGAACAAACAAAATCCAAAAGCT
AAAAACAGGTAATGAAAAGAAACATGGAAAATAGAGATATCCAAACAAGCCCCAAAGGGC
AATAATCTAATACATACGCAGTTAAAAATTATAAAAAATCTAATTCTCGGTGATGAACCG
TTTGATGATGAGCATTAACTGATCTGAATCAGGTGAGATAGTGTCAATGACGAAGAAGTC
ATGTTGCTTTCCTTCAAACTCCGTGTACTCCACCTTCTTTCCCCAACCTTTCAACTTCCT
AGCGTAGTCCTCTGCACGGTCTCGTAGTAGATCACTACCCCCGACCACCACAAGGATTGG
ATCCAGATCTTTTGATTCCAGATTTGGGCTAACCGGTCCGAATGGATTCACGAGTGGAAG
ATCCATGGTCTCTCCAATTGGTATTGATAGCCTCCAAAACCTGTCAATTAGGTCCCAATT
CAAGAAAGCATCCTTAGGTCCCTCAGCCTCAGACCTAGTGAGAACCGTTCCACCGAAAAA
AGGTGCCAGTAGCACATACCCTCTCACTTTCACCGGATCCAATTCACCCGACCCGGTTCC
GAGCCTAACGGCCAAATTATGGGCTATATTCCCCCCAGCCGAGCAGCCCGAAATAAAAAC
TCGGCTAAAGTCAGCCACATCACTCAACCACGGATCCGACTTGGCTTGAGCTTGAAGAGT
AAGCCACTTCACAGCCATATAGCAGTCCTCAATAGCAGCCGGGAGCCGATTCTCAGGAGC
CAGCCGATAGTCCGGGGAGATGATCAGGGCTTGGAGATCCAAAGCGAGCCGAAAGCAGTA
GTTCTGGCAGTTGGGCCAGGTTCGGGAGCCGATGCAGAAGCCGCCGCCGTGGATGTAGAA
GAAGATAGGGAGCTTGGCTGATGAGGAAGTGGCTGGCTTGTAGAGGCGGAGGTGTAGGTT
GTTGATGGAGTCGAATTGAACGTCTTTCCAGATAACAGAGCCGTCGTCGTGGACAGGGAC
GTTGAAGCTAGGTTTAGAGGATCGGACGATTGAGCCGTCGCTGTACACTCTGAGGACGCC
TCGGCACTCGTCCACCTCGTACGGCGGCGATGTGGTGGCGATGGGGGTGGCGGAGGATCC
AGACATTCTCTCTCTCCCTCTATCTCTAT
>TeaL_5311
ATTCACGGTTCCGATTACCGCAACCGTTACGCTATAGCTTTTACACCCCACAACCGCCAC
CGCGCCACCGCTATTGTTACGGCGACTGCAACCGCTTTTTAGAACCTTGCTCCTAGGAGT
ATCTCCTATAAGATCTCATCCATTTGCTCCCAAAAACCCCTCCTAGTCTAATCATCTAAT
CTTACTTGAGGGTCGTATACACTAATAACGTTCACTATATTCTCTCCAATAACTAATTTA
ACTAACATAATCATATCCCCCTTCCTAATGACCGCCACTACATTTTCCACAAGACCCTTG
GCAATTATGATTCCTACCCCATTCCTACGTCTATCCTTACCACTATAATACAGTTTAAAA
CCGGTATCCTCAATTTCCCTAACTTTCTCACCCATCCACTTAGTTTCTTGTACGCAAGCT
ATACTAACTCTCCTCATAATCATAACATCTACCAATTCCATCGGCTACCTAACACACAAT
CATGTGCCTTACCATTAAATAACTAATAACAAGCATGCCTTTATCAGAGACGGTGCCTAA
GCTAGACCCAGACAATATTCAAGGTGCACCAGATTGCTCAGATGGGGCAAGGCAACATGC
CTTCATTGAGCATAGGTAAATTCAATAATTTTCATATTCAAGAAAGGTAAACCTATTTAC
ACCAACTCAGATATTTACCGACAAATTTAAGTCTGCCAAGTGCGCATAACGGATCGGTGC
AACTATGGATATGGCAGTGGTGCTCCTTTGATACACATATGACAGAGAATGAACAAGTTC
TTGTAGATCATCAACAGAAAAACCAATCTCATCAAACAGAATATGGTAATGAGTTGGCCT
TGTTGTGCCTATCATCCCAGCATGTGCACACATGTAGAAATCAAAGTTATGAGGATGACA
CACTTCTTTATCAATTACGGTTCCAGGAGGAACATTATCTGGAGATCCAGCTTGGAAAAA
CTTAGTGTGGTGGTTCTTTTGGGCAATAATGACAGTAAACTTTGGGGACCAATTCTCATC
AAGGAACTTACAGGCCTCAATGATTTGATCCAGCTCAATGTTCAAAACTTGATTGAACTG
GGACTCACTTACTCCATCCCTGAAAATTATAATTTGTGATGGCTTTCTTTGCCCTGAACT
TGAATAGAAGTCCAGCAACAACTCCCTTACTATCCCAGTGTCCTCATTGTCTGCCCCACG
CTTAAAAAGGGAATCAATCATTTCAACCTTCGATGACTGTGAGCGAACAGATGCTCTGTA
ACGTGAAATCAGTGGCCAATGCCTGGAGCTGACTACTGCAGCAATAGATGGCACATCAGA
GTGACCAGGGGAACCATGTGACACATCCATACCAAAGATCATGGTAGGATTGTTTGAAAC
CACAGGGATATTTCTTGCAGGTTCAATAGATAATATCGAATTTAAACCACCAAGTTTGGC
ATTAATCTTCAATAGAAGATTGTTGAGATACTGATCATTAACTCTCATAGGTGCAAGGCA
TTGATTAAAAATTCCAAAATCTGCCAGGTTCTTCTTTTTCCATGGACCATAAACATCAGA
GTTCTTCCTATCAGGAAGAAGACACAGAATAAAGTGTGGTGGTCCATGAGGCAATTTTGG
CATCATTTGTTCGAACATTTTCTCCACCCGAACAGGAGGTGGAGCCCGTCTAAACTGAGG
GTTCTCTTCAAAAACATCAGCTGGGGGATCTATGGAAATTCCCTTCATTTCTCCAACCCT
GGCCAAATCTCTACATAGACCACGTACATCACAACGAGCGGAGAAATTTACTACAACCCA
GTTCTTAATTTTTGTAGGTTCCACAAATTTCTTATTATTTAAGTTCCACCGTCCATTTCG
AGGCATAAGATCCTCTCCGTTGCCCAACTTCAACCTTGGGGCTGACAGAACACGGCCTTC
TACTTGAGTAAAATTAGCTTGAATTGAAACGCCACAGGAACGCAGCATTGGATCAGAACC
ATAGTTGTTGCTTTTCATTACATCAGTCAAGATCCGGATCTTTTCTTGGGGCTTTTGCCT
TGATTTTTCTACCAATGATGATCTTTGATGGACAGTTAATGCCTTCGTGTAGCGTTGTAA
GGAAACCAACATGCAAAGCTCAATAGGGATGTAAGTTGGCCGTTTTGGTTTCCCAACATT
AACACATGGCAAATCTGCTGAGTAGCGTAACTCTAGGTGACGATAATTAACAAAATAATC
ATAAACTGTCACATCAACACTTTCATTTTCATCCTTTTGTCCTCTCGTTTTCAGTGAGAA
CATCTGTTCTTTGCAAGGGCTCTCACTCAAACCTATAATTCTGTACTCCATATTAGAAGG
TGTTACCTTTATCCTCAAATTTTTAAGAGTTCGTTTAGCCTTTGCCCAGTCAACCTGAAA
AGGATCTCTTACACCTTGATTGGCTATGAGAAAATCAATCACTGGCCCTGGCTGTACTAT
TGTTGTAGTGGACCCATCCATGTTTAGCGATAATCCTCCTCGGGTGGCGCGAAAGCTTGA
ATGGAAACCTCTACACCCAAGGACACCACCTCCCAAATCTGTGAAGTTGCTCTGATTATC
ATGAAAAAATGATTGTCGGACAAGAAGGCAACCCTGCTTGGAAGCATGCTGCCTTAAAAT
GATGTCTAAGACCCTTAAGGCTTCTTGAGAGTTCTCAGATTCTTGACCACGTAACGCACT
TGCAATAGCCTGAACTGGGATTTTAGCTGCAAAACTGATCTCTACTTTAAATGTTTTGGA
TTGGGGCGCACGTCTTAGCCTCTTCCTGTCACTCTCATTAGGACTTCCATTCCCTCCGGG
GCTGCCACTACCATTTGTTTTAGATCCAAAACTTTTTGGTGAGACAGAATCAAGAACAAC
AGTAAATTCCATCTTATTACGTGGGAGGGCACCAACTGTGAATAAGCTCTTCTCCCCATC
ATAAGCAAAATCCTTTTTCCCAAGCTCAGATTCATAAGTTTCATGAACTTTGTCAATTAT
TTTCCTTCCAATACCCTTGCCATCAAGAGGGCGATCATCTTCATAGAATATTGAAACACA
GTAGTGAAAAAAGTGCCCGGTAGCATTAGTAATACCAACTTTGAAATGATTACTGAGTAG
TGATATTTTTTGTCCTTTAGATCCAGTACCAGGTCTGGCCATGGGAACACGCTTGGGCTC
TGATGTTTTCTTAGTGAATTCAGGCACATCTTCTGGTTCTTGTACTCGTATGGGATCTAT
GTCTGGGGGAATTTCTGGTGGAGGTGGCAGCAGAACGTCTGTCTCCCCAAATGGCTCCAT
TTCCTGGAAAATAGGCGAGTTGCGAAGGTTTTGGAAGCAGAAAACAAAGAGGAAATGGTA
GAGAAGAGGATGAAGTAGACAAATAGTAAACAGTAATGAAAATGAAAGAATGTACCACTA
GTACAACCAAACAAAAGTGGTATATACAGAGAGAGAGAGAGAGAGAGAAG
>TeaL_5312
CACAGAGAGAGAGAGAGAGAGAGAGAGAGAGAGAGAGATGGGTCGAGTGATCAGAGCTCA
GCGTAAGGGTGCTGGGTCGGTATTCAAGTCCCACACCCACCACCGCAAGGGTCCGGCTCG
GTTCCGCAGCCTGGACTTCGGTGAGCGCAACGGGTACCTGAAGGGCGTGATCACCGAGAT
CATCCACGATCCAGGTCGCGGCGCCCCTCTTGCACGCGTCACTTTCCGGCACCCATTCCG
TTTCAAGCACCAGAAGGAGCTATTCATCGCCGCCGAGGGCATGTACACCGGCCAGTTCGT
ATTTTGCGGCAAGAAGGCCAATCTCATGGTCGGCAATGTCCTCCCCCTCAGATCTATCCC
CGAAGGTGCTGTTGTCTGTAACGTTGAACACCATGTCGGTGATCGTGGTGTTTTGGCTAG
AGCTTCTGGTGATTACGCCATCGTTATCAGTCATAACCCTGATAATGGTACCTCTAGGAT
CAAACTCCCATCAGGGGCCAAAAAGATTGTGCCTAGTGGGTGTCGTGCCATGATTGGTCA
GGTTGCTGGAGGAGGACGTACAGAGAAGCCCATGCTCAAGGCTGGTAATGCATATCACAA
GTACCGAGTCAAAAGGAATTCATGGCCTAAGGTTCGTGGTGTAGCTATGAACCCCGTGGA
GCATCCTCATGGTGGTGGTAACCATCAACATATTGGTCATGCCAGTACAGTTCGGCGCGA
TGCTCCACCTGGGCAAAAGGTTGGTCTTATTGCTGCCAGGAGGACTGGTCGTCTTCGTGG
ACAAGCTGCTGCTACTGCTGCCAAGGCTGATAAGAGTGCTTAAAGAAATTTTAGGGATGC
TGGCTTTATTAATTTTGTTAATTTTTTTTTGGCCCTATATTGTGTTTCAATCAGATTTTG
GATGTCCACTTGCAAACATGGCTTGTTGGAAACATTCTAATTTTGTTTTGTTTTCATGAT
CCTTTATTGAATGGATATTTCTTTGTCAGAGCTGTTGTAATTGGTTTTAATTCTTCTTTT
TATTGTTTGGGTACATAGAAAATGAAGCAAAGTCCAGCTAGGCAGGTCTTCAATTAGAGA
ACTTTGTAGCTGAATCAGATTCAATAAGAACTTTGTAGTAGTCTTTTCAACTTAATGATC
AACGGTCCGTGTAGTTTAGTAAGAGCAACGATCGGCTAGAGTTTTTTTTTCTTAAAATTT
TTTAGAGTGGTGTATTGTGTGG
>TeaL_5313
GGTATTTGTTATCATGAACTTAGGTGCCCGAGTTAGAATATACTCCTGTCTGGATCATCC
TGGAGATGACAACTTACGCACCTATTTGTTTTGTCATAAGGTGGAAGCAAACGGGCAATC
CATTGAACTCTCCATTGGCATTCTGTTTTTAATAATCTGATTCGGTAGAAAATCGCTTTG
GCATCTGAATGGATTTTGGTGGTGGATTGGATAAACAAAGTAAAGAAAGAACAAAGGGTT
AAGGTGTCTTGCATTGTTGGAACAGGTAGATTTGCTCTTCTTTATATAGGATTTTGTGGA
ATCAAACACCAGAGGGTGTTTGGCATCTCATCAAACTAAAGAAGCAAAGGCTAAATATTT
TTCTTGCATCTCCTGTTTGTTCAAAAGAAAAGTTACAGCTCTTTACATAGAAGAACTGAA
TAGGTTACTTAATGGTTAATTAAGAGGTAAGTTGCCCATTAAGTTGCAAGTAGCTCATTA
GTAGTAGACAAATAGCTCACCACTAGCAACTTAATGAGGAGATTACCTTAGAGCTAAGTA
ATTGAATTACCAAAATGCCCAAAGCGTATAAATATAACTTTTTAAAAACTCTTCAAATCC
ATTAAGCTCCATGGTGGAACCAGTTTTTAAAGTGGACTAAATCTTCAAAATTTTCTTTTT
CTTCTTCTTTGGCCCTCATGGTCTGCATCATACTCATTTCCCTTGCCTCACTTTCAGGCA
CTAGTTTCGTTTACCATTAATAAACAATTTATTCAAAAGGAAGATGCTTCAGAAAATGAG
GTCTACTACTGTTTTTATAGCTGTGAATTGTCTGAACTTGTTAACTTTAGAAAACACGTA
TGCTAGGCTGTGGTCTGGTTTCCTTTATCAGACTTTTGTACCTCTATGGTCATGGTTCCT
TTGTTAGATGCATCGATGGTGATGATCTCATGACATGAAATTCCATCTCCATTGTTATCT
TGATCCATCGTTTGCTTAGCTGGTGCTGTTTGGTTGTCAGTTAATGGGAATAGAGAGTCG
TAATCCTTGCTTTTACCCCACACAACAAAATATAGGCCTGCAACTATAACAATTGCGCCA
AGTATCCTTCCTAGGTACATTTGTTCAGCCAGAATAAATGAGCTCATGATAGCTACAATG
ACCATGCTCAGTGGGCTGAAAGCCGTCACAAAAACAGGTCCTCTGTCTTTCATTATTACT
CCTTGAATGTAATAAGTGAGTCCCGAGCAAACTATGCCACTGTAAAGAGCTGTCAGGAGT
TTGGTGTCCCAGCTTATAGACCAGACACTAGCATTTCCCCTCTCCATTATAAGCGCCACT
ATGGCCCCCTGAGCTGTTCCTAATAGGCATATCCAAGCAGTGAGGGAGAGCTCAGTGGGA
TATGTCTTTAGCGTGATTGCTTGCAGATTCATGAAACATGCCCAGCTGAAGCATCCAACT
GTAATCATTAGGGCTCCCTTAATTGAATGTTGAAGATTTACCCCACCCTTTTGAAGTTCA
TTAATGCTGCTTCCTTTTTTCCTAAACAGCTGAATAATTGGGCCTTTTACTAGTGTCATG
ATCATGGCTCCTCCAACAGTGGTTATTGTCCCAACTATCTTAGCTTGGCTGCGAATACTC
TTTATCTTTATCCTCTCCATCCTAGGAAAGCAAAATTTTAACAATTCCCCAGACATACAA
ACACCATGTCAGACATGTTTCAAGAAAACCTGTTTGTGTTTATGTGGATCATGGTTTTAT
GTATTGGCCGTTACATATCGAGATTTCGGACTTCCAATAGCGTTATTCGTATATCGGCTG
ATACTATCCGATATTGGCTGGTATATGACTGTATCACCCAAGGATTTGAAAAACCGGACC
GGACCGGACCGGACAGTTC
>TeaL_5314
AGTGAGTCTCGAGCAAACTATGCCCTGCATATGTACATTTTAAAACAAAGAGCTGTAGAA
TATTACCATTTTTGGCAAAAGCTAGTTCTCCCATGTCATGAGAACAAAAAGTTGTCAGAA
GTTTGGTGTCCCAGCTTATAGACCAGACGCTAGCATTTCCCCTCTCCATTATAAGCGCCA
CTATGGCCCCCTGAGCTGTTCCTAATAGGCATATCCAAGCAGTGAGGGAGAGCTCAGCAG
GATATGTCTTTAGCGTGATTGCTTAGAGAAACAGAAACAAATATAATTATGATCTCAGAT
AAAATTAACTATCCATATCAAAACAGCTCCCGAACCACCGTGTTACTCACACGGACAGTT
TCCCCATGACAAATAGATAGAAATTTAATGAAAAAATAAAAAAAAAAATTCAAACTCCAA
CCTAAAGATTAGTGCAAAATAGTTTAGATTGGGGCTTGTCTACTATTTTCCATGCGTGAG
TTTTTGTTTTAAGTGAATTTTTCTGTTGCAGTGTACTTTATTTACAAATTTCTGGTGGAA
TTTCCAACAGGTTTCTATTAAGGATCACTTTTGACATACAACATTAACCACAGAAGAACA
GCTTCGTCATTATTTACTATAATTTCATATGATTTTAGA
>TeaL_5315
AGAGAATTGTTACCCAGATTGGTATATGGTTCTTGGGATGGAAAAATTAGTCACATTGCA
ACTAGTGGGACACATACAGCTGCAATCACTGAGTCTGGTGAGCTTTATACATGGGGTAGA
GATGAAGGAGATGGTAGACTTGGACTCGGTCCTAGTCGTGGCCCCGATCAGGCTGGTGGT
TTAAGCATTCCTTCTAAAGTAGCAGCATTGCCTGTACCTGTGGCTGCTGTTTCCTGTGGT
GGGTTTTTTACCGTGGCTCTCACGGAGGAGGGACAGATTTGGAATTGGGGTGCAAACTCC
AATTATGAGCTTGGAAGAGGTGATAAGTTTGGTGGGTGGAAACCAAAACCGATTCCTAGC
CTTGAAGATACTCATATCATTCAGATAGCAACTGGTGGATATCACTCTCTTGCTTTGACT
GATGAAGGTAAAGTCCTTTCGTGGGGTCATGGTGGGCATGGTCAGTTGGGTCATTATTCT
ATTGAAAACCGGAAAATTCCTGTACTTGTTGAGGCTTTAGCTGATGAAAGGGTTATCTAT
ATCGCTTGTGGAGGTTCATCATCGGCAGCTGTAACTGATAAAGGGAAGTTGTACATGTGG
GGAAATGCTAAGGATTCACAATTAGGTCTACCTGGGCTGCCAGAGGTACAACCATTTCCA
GTTGAAGTTCTGTTTCTAATGGATGATGATGGTCTCGGGATTCATAACGTACTCTGTGTT
GCGGTTGGTGCTTCTCATGCAATGTGCTTGGTTTCAAGGTTAGGTTGCCAAGGAGTGTAG
TAGGTTTGTGGATGTGGTCTCATATGTAACGAGACAAGGAACGAATGAGATTTTCCAGAA
ACAGCTCAAATAGAGTGAAGTAAAATAGTCACTCTGGAATGTTTTTTGCAATAGAGAATT
TGACTTCAAAATATAGAACAAAGCAGATTCTTAGGTGTGACAGATTTCTGGCTTTACATC
TTCCACGACATAGTGCGTTGTGGAATGTCTTACTGATCTTTGTTTCTCTGTGGCTGACCT
AAGTTGCGCAGCTGCAGGTCCGACTTTGTTGAGCTGCTACAACCAACAACTGTGGCTGGC
TAAATGGATCAGGACATTTGGCTAAATGGATCGGGACATTTGGTCAAATGGATTGCGTTG
GATGATAGCAGTTCCAGATGTTGTAAACTACATGCAAGTTCTGTTTATCTCTCAAGTAAA
GCCCTCAAAAATTGCGTCTCATTCCTTTGTCTTGTAACAGTGAAAGCATTTGGTTATTCA
ATGTTAAAAAGAAAATAGTAAAAACTAACAAGGATGTTAATGTTCTCATGGAAATGCAAT
TTTAAGAAACCTGGATTGCGATCAAGAGGTTCCGCATCTGTTTCTTTAATTTTGTCTTTT
TGTTACGCAGGATGTTGTTTGTTTAATTTGTTGGGTAGACAATTATTGAGCTATTAATTG
AGATGAATATAGCTTCAACTAGCTAATTTTGGGATGGCAATTTTCAACCCTCGTTAATTT
TGCTTTCAACTTGTGGAAAACCTCTAATTTAAATTTGAGGCACACAAAGACAAAATCATT
TGTGATACTGCCTGCATTTATTGATTTGAGAGCCCAAGAAAATCTTTGTTGTACCAAAAC
CCTTTCTTTCTTCGGGGGAATACTTCATTTGAATCGATTATTGCAGAAATTCATTGTTGA
GAATTTTGAATTATTCACACCAGACCAGCCAAGCACCAATCCCTTTTCCCATGAGATATG
GACCTAAGTACTTAGGCCAATGTTGATCCATTCTCAATTGAACCTTCGATGTTTGTTGCT
CAGACAATTGCTTTCAGATTCTTATTTTGCAAGTCAATATCACATTTGAGGCATCAAATC
TTTCATTTGTTGTTATATTACTTCTATAGAGTTAAGGATTATTTGAAGAGCTATTTGACG
CCCATGATCTCATGGCTTCATCCCTGAAGCCCACAATGGATACTGGTATTGGTGAGACAG
ACTTGTAGCTTTCTTGTTGAAATGTCAAACTAATATGAAACTGAGGACTGAGATGGCATA
TCAAATGAAATTTTGGAGGAATATGATGAGAACTGCCTTAACCTTCTAGGAATGGGCTCA
TGCTACTAAGAGACCCCCAAAATGAATGAATCAGACCTTTATGATGGAGAATTGGTGAGT
GATAAGCTCCAAGAGTCTTGGCTCTCTCTGAGATTATATTTTGTATGCTAGCTGATCTTG
TCAGAAATCTCAGTAATATGTGCAACCCTGAGCTTCACAAGGGTAGCTTTAAATGGCCAA
ACCTGTAGAGTATATCGATGGGGTTTCTACATTGAACTCAGTTTGAGAATGGTTTGTGAT
TCCAATTTTGAGGAGCTTCTCTTGAAGGAGAAGCTTGCTTTTATGCATCAAACAATACAT
GACTTTGGAAGAACAACTTTGCTTTTAAGAAGGGGGTGCTTTGCTTGGAGCTTTCCATAT
GGGTGTTGTGAAAACCTTGGTAGAGCATACGCTTTTGCCTGGACAATTGCAATGTTTTGT
TGTAGCCACTAGGTCTTTGCCCAAGCTAAAAAGTTTCTTTGAGGATTTTTGTCACTCTTT
GCAATTTTTTTGACCAAATGGGTGAGATTTTTGTAGTTTTTAAGAGGGTTATGTCTCAAG
GAGCAATTCATGAGGTCAGACTGTTACAGATGATGTTACGGCATCTCACTAATAATCTTA
CATTCCAGGAAGATTGTGACTTGACTGAACAAAGCTCTCCAATGAAGCATGAGCCTCCCA
GATGCCTTAATTATTTAACTTCACCTCATGT
>TeaL_5316
CTCTACACCCATCATGGTCAGCCCGATTATAGTAATTTGTAACAAGGACCCTTTTCTCAT
TGATTGCAATAGCAAGAAGCCCACACATGCCAGCAATCTGGGCTCCAATACCAAATCCTG
GCAGTCTCTCCCAATCAGCTACAAGAAACCTCACATTAGGATCACTGCAATTCACAGGAT
GCTGGTGGACCCATATGTCTCGCTGCACTTTCCTAGTATAGGGATAATTTTCTTCATCCG
ATCCGGTAAGCACCTTCGGATATAGCTTGACGCCTATAGAACTTGAGCTGCGCATCATTT
GAGAACGGGTAGGTATCTAAGAATCCCTTCCATGTTGTCCAAAGAGGGAAGCTCTCATTC
TCAACATGTTTATCGAGACGTTCATTTAATTGTGCACTCAATTTGCAGTTCTCCAAGTGA
GGGGCTTTTGGCACATTCAATCTGCTCGGTCCAACACCTTGCAACAACTCGCCTTCACTA
TTTGTTGGATTATTTAATAAAGCAGTCCAAGCTGAGTACAAGGAGGACACTCTCTCGTCA
ATTTCATGGTCGAAGCTTCCATGTGAATACATCACTCTCTCCGTTTCTTTCAGTTTAAGA
TTGCAATCTCCATTTGTAACCATATTAGTAATAGTATCTGAACTTGAATTCCAAGAAGTA
ATTCCAGAAGAAAATGAAATCCCACCAAACTGAGAGAAACATATGTGAAATTAATGGATG
AGTCATTAAACTAGACCATGATGGATCAAATTTTGCAACAAGTTTGATACATAATGAAAG
AAACAAATTATGAATTAGAAATTATTCCAACTTTAATAGGCTTCAAATGCATCAATTTTT
TATGATGCATTTTTAATAGTCAAAATTTATTTAAACACCCCAAATTTCAGCCATATATAA
TTTTTAATCTGTTCGTACAATCATAAGAATTGAAAATTTTAACTCTCAAATGATTATTCT
AGTTTCTAATTTTTTCTTTTATTTTACTTTTTTTTTCTTTGCTTTTTATAGCAGATAGTC
ATTAAACTAGACCATGATCTAGCAACTTTGTGTAAAGTATAAACATAAGGAAATAATGAA
ATTTTGTGTTAGAAGTAATTCCCACTTTAGACTACTTTAAGTACACTCTTTGAGGATTCT
CAATTACATATGTTGAGTGTTGACTCATGAATTTGCACTGAAGTTTGACTGGGCCTCAAA
AAAAAAAAATCTAAATTACATTTCTCGCAGCTGTGGCCAAATTTTCGCAAACAGCATTTG
TTTAATCTTCAATATACTATTATCTGAAATTTATATATTTCAATGAATTCAGGATTTTTT
ATTTTATTTTATTTTATTTTTTCTAATCATCATTTGTCACAGTGCCCACACTTTGTTTTC
CAAAGCTAATAATCAAATTTTCACAGCAATTTGGCCTTAAAATTGATTAATAATAGTTTT
TTGTTGTGGAAAAAAAAACCTCTGTTCTATTGAGTAACCAGGAAAAAGAAGCATCTAACA
AAGGCACAAAAACAGAGATAAATTTCTCAGTTTTACGGATAACCCCCCAAAAATAAAGCA
TTTAATGAAAATTGAACATGAGATGAGGCAATTCAACTCACAACAAAGCGCATATTAAAA
TCTTCAACAATAACAATACTAAATTACCCAGAAAAGTAAACTCATGGACGACATTAACCA
CATCACACTAAGGTGTCGTTTGGGAAGAGCTCATTTGGGCTCTTTTGGCTCTTTGAGCCA
CAAAAGACAGAATAGGCTATTTGAGTCACAACAGACAAAACATCACATCCAACTCATAAT
CATTACACTCTTCTCTCATAAAAAAAGTCAAAAAAGTCAAAAAATTCTTCCCAAATCATG
CTTTTGATCCCAAGCTCAAATAGCTAAAAAAGTTAAAAAGTTAAAAAGCCAACTTATTTT
CCAAACGGAGACTATAAGCATTTTATTGAACAGTTGAAAAAAAGTACACAAAAATAATAA
AATAAATAGTTAAAATTTTTAATTTATATTTTAGACAACTTGCAAGTAAAGATTAGATAA
GTTATTGTAGTAGGTAGAGACGTCCAGCGAAATGAATGATTAGACGACTTCCTGTCTAAA
AGGTCTAAATACAGATATCTGTGCTCACGTGTTTTGCGGTGTATGCCACAGAAAAGATAC
CAACACCCCAAAAAAAAAATAAATAAATATATAAATCACATATATATATATATGTATGTA
CATATACAATCTATGTATGTAAGTATAAGAATATCATTATATTGAACTAGGCAAACAAGT
CTAAAAATAT
>TeaL_5317
AAAAAAAACGTTGGAACAAACAGAGAGTTATGATCGAAGGAAGTGGTTCCCCAAGACTCG
CACACACAATTCACTCTCCTTTCCTTTCTCTCTGCTCTGCTTCAATTGCTCCGTCATAGT
CATAGATCCCCCAAGAATCCTCCAACTTCAAACCTCCACCCTCATCGAACCGGAATTCGT
AGGCCCATCAAGGGACCAAGTCACCGGAAACTTAATCAAATCGTCGAACTCTGAAGAATT
CGAAGTGAGGGTCCAATGCTGATTCTAATTATGCCCTAGTGGGCCTGAATTGAATGCAAT
CATCGACTGGTAGTTTATTTCGAGCTGTGGATCTCTCTACATTTACTTGTATGTGAAGAA
GAAGAAGAAGAGAGGTAAAAGAATGTGTTGCGTTTAGGTTATCCTATGCAATCACTCGAC
TGGTAGTTTATTTCGAGCTGTGGATCTCTCTACATTTACTTGTATGTGAAGAAGAAGAAG
AAGAGGTAAAAGAAAATGTTGCGTTTAAGGGCTTTTCGTCCCACGAGCGATAAGATTGTG
AAGATTCAACTCCATCCCACGCATCCCTGGCTTGTTACCGCTGATGCCTCCGATCGCGTC
TCCGTTTGGAATTGGGAACACCGCCAGGTGATATATGAGCTGAAAGCTGGTGGTGTTGAT
GAGAGGCGCTTGGTGGGTGCCAAGTTGGAGAAGCTTGCTGAGGGCGAAACGGATTCGAAA
GGGAAACCTACGGAAGCCATGCGGGGAGGGAGTGTTAAGCAGGTTAGCTTTTATGATGAT
GATGTATGCTTTTGGCAACTCTGGCGCAACCGTTCTGCTGCTGCCGAGGCTCCATCAGCA
GTCAATAATGTCACTTCAGCTTTTAATTCTCCCGCTCCATCAACAAAAGGAAGGCATTTT
CTTGTCATTTGTTGTGAAAACAAAGCAATTTTTTTAGACTTGGTGACAATGCGTGGCCGT
GATGTACCAAAGCAGGACCTCGACAATAGATCACTTCTCTGTATGGAGTTCCTTTCAAGA
ACCTCTGCTGGGGATGGTCCTCTTGTGGCTTTCGGGGGATCAGATGGCATAATTCGAGTT
CTTTCAATGATAACATGGAAGCTTGTTCGAAGGTACACAGGAGGTCATAAAGGATCAATT
TCTTGCTTGATGACCTTTATGGCTTCCTCTGGCGAGGCACTTTTGGTTTCAGGTGGCAGT
GATGGTCTACTTGTACTTTGGAGTGCGCCCCCTGGTCAAGATTCACGGGAACTTGTTCCC
AAGCTGAGCTTGAAAGCACATGATGGAGGAGTTGTGGCTGTTGAGCTTTCTAGAGTGAGC
GGAGGTGCACCACAACTTATTACAATTGGTGCAGATAAGACTTTAGCTATCTGGGATACA
ATCTCGTTTAAGGAGTTGCGTCGTATTAAACCTGTTCCAAAATTGTCTTGCCACAGTGTG
GCATCATGGTGTCATCCTCGAGCTCCAAACCTTGATATATTAACTTGTGTCAAAGACTCA
CATATATGGGCCATTGAACATCCAACTTATTCAGCTCTCACGAGGCCATTATGTGAACTT
TCCTCACTAGTCCCTCCGCAAGTCCTTGCATCTCACAAGAAACTTAGGGTTTATTGCATG
GTTGTGCATCCTTTACAACCACACCTTGTTGCTACTGGGTCCAATGTCGGTATCATTGTC
AGTGAGTTTGATGCCAAATCACTTCCAGCTGTAGCTCCCCTGCCGACCCCACCGGGAAAC
CGGGAGCATTCTGCTGTGTATGTGGTTGAACGGGAACTAAAGTTGCTGCACTTTCAGTTG
TCTAACACTGCAAATCCATCCCTTGGAAGCAATGGCTCCTTGTCAGAAACAGGAAGGTTC
AAGGGAGACTCAATTGAACAACTACATGTCAAGCAGATCAAAAAGCACATTAGTACACCT
GTTCCACATGATTCATACTCGGTACTTTCTGTGAGCAGCTCAGGAAAGTATCTTGCAATT
GTTTGGCCTGATGTTCCTTACTTCTCAGTCTACAAGGTCAGTGATTGGTCCATTGTTGAT
TCAGGCAGTGCGAGACTTTTGGCTTGGGATACATGTCGTGATAGATTTGCTTTATTGGAA
TCTGCATTACCTCCTAGAATGCCCATAATTCCCAAGGGGGGTTCATCAAGAAAAGCAAAG
GAGGCAGCTGCAGCTCAAGCTGCAGCACAAGCTGCTGCAGCAAATGCTGCTTCTTCAGCC
AGTGTTCAAGTTAGAATCTTGCTGGATGATGGGACATCAAATATATTAATGAGGTCTGTA
GGTAGTCGCAGTGAACCAGTCATTGGTTTGCATGGTGGGGCACTGCTTGGTGTTGCCTAT
CGAACATCACGAAGGGTTAGCCCTGTTTCTGCAACAGCTATTTCAACAATTCAATCAATG
CCCTTATCAGGTTTTGGAAGCAGTGGTCTGTCTTCTTTCATGATGGATGATGGATTGTCT
TCCAATAGGTTTCCTTCTGAAGCAGCACCTCAGAACTTTCAGCTATATAGTTGGGAAACT
TTTCAACCTGTGGGTGGTCTTCTCCCCCAACCTGAATGGACCGTATGGGACCAAACTGTT
GAGTATTGTGCTTTTGCCTATCAGCAGTACATTGTCATATCTTCTTTGCGCCCGCAGTAC
AGGTACTTGGGAGATGTGGCGATTCCCCATGCTACTGGGGCTGTTTGGCATCGACGACAG
CTGTTTGTGGTTACACCAACAACCATCGAGTGTGTTTTTGTGGATGCTGGAGTTGCTCCT
GTTGATATAGAAACAAAAAGGAGAAAAGAAGAGATGAAACTGCAAGAGGCACAGGCCAGA
GCTGTGGCGGAACATGGAGAATTGGCACTAATCGCAGTTGATGCTTCACAAGCTGTCACG
CAAGAAAGGATAACGTTGAGACCCCCAATGCTACAGGTTGTGCGATTAGCTTCTTTTCAA
CATGCCCCTTCTGTGCCACCATTTTTGTCATTACCTAAACAATCTAAAGTTGGTGGGGAT
GAGTCAGCGATACCAAAGGAGATGGAAGAAAGAAAAGTTAACGAGGTAGCTGTTGGTGGT
GGTGGGGTGTCAGTGGCAGCTACCCGTTTTCCCGCAGAGCAGAAAAGACCTGTTGGACCT
CTCATTGTAGTGGGTGTTAGAGATGGAGTACTGTGGCTAATTGATAGGTACATGTGTGCT
CATGCAATATCCCTCAGCCATCCTGGTATTCGTTGCCGGTGTCTTGCTGCCTATGGCGAT
GCTGTTAGTGCAGTAAAATGGGCAACTAGGCTTGGTAGAGAACATCATGACGATTTAGCA
CAGTTCATGCTTGGGATGGGTTATGCAACCGAAGCGCTTCACTTGCCTGGAATATCAAAG
AGATTGGAGTTTGATCTGGCCATGCAGAGCAACGATTTGAAAAGAGCGCTTCAGTGCCTT
CTGACGATGAGCAACAGCAGGGATATAGGGCAAGAGTCTGTGGGGCTAAACTTAAATGAC
ATTCTCAGCTTAACAGATAAAAAGGAAGATATTGTGGATGCTGTCCAAGGAGTAGTGAAA
TTTGCGAAGGAATTTATGGATCTTATTGATGCTGCAGATGCTACTGCACAAGTTGATATT
GCTCGTGAAGCTACTAAGAGGTTAGCTGCTGCAAGTTCAGTGAAGGGAGCCTTGAAGGGT
GATGAGTTAAGAGGCCTAGCTTTACGCCTTGCGAATCATGGAGAGTTGACGCGACTGAGT
AATTTGGTAAATAATTTGATCTCAGTCGGCTCAGGGCGAGAAGCAGCATTTGCAGCTGCA
GTTTTGGGAGACAACACTCTCATGGAGAAAGCGTGGCAGGAGACCGGCATGCTTGCTGAG
GCCGTCCTTCATGCCCAAGCGCACGGGAGAACAACATTGAGGAACTTGGTTCAAACATGG
AACAAAATGCTACAGAGGGAGAAAGAGCACACACCATCAACAAAGACCGACGCTGCAGCT
GCATTTCTGGCTTCCCTCGAAGAACCCAAGCTCACAAGTTTGGCAGATGCAGCGAAGCAG
CCACCGATTGAAATTCTGCCCCCCGGGATGGCATCTCTATATGGTCCCAATCCAGGTCAA
AAAAAACCCGGTACCATCACACAGGGTTCGCAGCTGCAACAACCAGGCAAGCCAATGCTA
TTAGAAGCACCTCCTGCTACCACATCAGCTAGTGCTCCACCATCAGAATCTAGTGCTCCA
CCACCATCAGAGTCAAGTGCACTGCCTCCATCAGAATCAAGTGCTCCACCTCCATCAGAG
TTGAGTGCTCCACTTTCTACAGAGTCAAATGCTTCAGTTCCCTCTGAATCAGGTGCTCCA
GCTTCCTCAGAGTCAAGTGCTCCAGCTTCCTTGGAATCGAGTGCTCTTTTTCCACCAGAA
TCAGACGCTCTTGTTCCATTTGAATCAAGTGCTCCAGCTGCAAGCAATCCTACTCCCTCA
GCGGGTGATATGGATCCAATTGTCGTTGGGGAAAGTGTCCCAGCCTCATTAACAAGTAGT
CAAGCCATGATAGAGGCTCCCCAACCAGTTCCAAATACTCAAGTTAAGACAACTACTCCG
GATTCAATATCAATGATTGACTTTCCTTGATAAGTGAGACCTCGAAGATCTGTTTGAAGG
CCTCGTTCAGAAGTTCGGGCAAGAAATTTGTTTGTGTTTGAACTTTGTTGCAGTCGGGTC
TACATTGAAGAGCACCTTCATGCTTAAGAAGATGTTCAAAGAAATGATTGGTTCAATAGG
GCATGTTATTCTTCTGTCTTGTGAAAATTAATTTTTCTTTCCTTTTTCCCCTCATTCTAT
TTTCTTTCTTCACTTAGTGCTGAATAATTTGCTGCCTGTAGTACGTATAGCTATGAAATT
TATGGGCAATCATTTTTTTTAATCATTTTATTCTTTGTTGAGTTGACAGTTTTGTTTATT
ATTTTATATTGTAAAAAATCAGTTGAGAATTTTGAATTTGTGATTGTGTTGGACTCAATT
GTAGACATCATGTTCTGTGAGCAATATTGGCATAGGTAGACACTCAAACTGAGCATGTAT
ACTAGTTTCAACTACTCGTATATAATGCATTTGTGAAAAAACTATTGATGATTCTGGTAA
AAAATATGTGGTGCTCCCAATTTATTTTTATTAGTTGAAATAGTATGATTCGTTGCTTTT
AGATTTTATTTTTTTATTTT
>TeaL_5318
CCCAACCAAACACAGCGTAAATCTATCATTTTAACCAAAATTGACTCTAAATTAATCTAA
TTTTTACCTAAATTGTAATGATTGGTTTTGACAGAGCATAATTCCATCATAAAAATACAT
GTACTACCAGCCCATTTGATTGACAACTTGTTTATACATTTTGTTTCCCTGTTCTACAGT
AAACAAGAACAAAAAAAACCCAATCTAAAAAAAAAAACGAGTACCAAGAAAACATATAGA
TAATGTATGCCATGTTATACCAACCCTGAACTTTCTCAAATCTTATCACTACACTAAAAT
TAACAAACCTCTTATTGCAAAATTGTGCTCAGCTTTCTTTGTCACCAATAAAACAATTAA
TTCCATACAGCCGATCCAGCGACTGCCCGCATCAAATTTTGCTTCCTTTTGCCTTGATTT
CTGAGGGTGCCTCCACAAAACCGCTATCCAAAAATGTAGATTAAACTTGAGGTGCAAACT
ATCAAGTCATTTTATTTTGAATCTGACGGTGGATATGTACCAAAAACTCGACATAAGAGA
GACCGTTGGCACTCTTGTCTTCTACCATGTAAGAGAAGAATAACAATCCTGATGAATCTC
CTTTTTTGCACAATTTTAAGCGGAGGTAGGAACATCTTTGGCGCCTTATCTCATTCACAA
TATCATTTAGCTTCTTGGACTGTGGGTTGTCATATTGCTGCAGTACAAACTGAGCTGGAA
TTTCATCAAGCGAGGAAATGCCAAACAGTTGTCGCATGATATCAGGATCCACAGAACTCC
CAATATAAATTAAACAATCCTCCCCATTCTCCAGAAGATAGATTCCATCCTCACTCATAT
GTTCACTGGAAAGCGGGATAACAGGAGGCATAAGAGCAGCATCTATCTCCTTCGAGTTAG
GGTCATGAATGGCCATCATCCTGGGGTACACCAGTGGGATTGCCAAAGCAGTAGAAAGAG
AAGAAACATAATTGATCCAAAAGGATCTATCATCTATTCGCCCATCAGTTCGTAACNCGC
CCATCAGTTCGTAACCCTGTACTTTTAACTAAAGCGAGTGTGTATAGAGGCAGAAGTTTA
AGTGCCTCTGGAAGGATAAGTTGACCAGATGATGATACTGTAGCACAAAATTTGCGATAT
GAGTGCAGGATGTTGATGCAAAGGGTTGTCACTTGCTCCTTGACTTGTGAGAGTGGACTG
GAAGGAATTTCGTTTGCGGCTTGCTTCAAGAAACAAGCGAATTGGGTGTCTAAGTCAGCT
GAGCGGAACAAATTACTTAGCAGACTTGTGCATGACAAAGATAAGGTAGAAACTCTTATT
CTTCTTTGGCCATACACAGTAGTGTAAAGAAGAGCACACTGAAAAGCACATTCTGAACCA
TCCTGCAGCTTGTCATCGTGTTTCAAAGTAACCATTATAGTTTTGTCACAGTCAATCGCA
GGGAGGTCAACATCAGTCGGAATGCGCTTACAGAAGTTTCCTGAGTATTCTTGAACTTGA
ATACCCTGGCTACATCTTACACGCATGACTGCCTCAAAACCTTGGGGCCTTGTGATGTTC
CATCGAAGATCATTGTAGAGCTTTGCAGGATCAGAAAGAGCAGAGAAAGGGTAATAATAG
TACACCTGCCCTCCAGTAGTTTTTGGGATGACAGAGATTGAAGCAATGTCCACGTAAGTT
TGGGTGGTAATAAACACATCAACACACACCTGATACTCTGCAAGTTCAACAGCCATTGTC
TTTAAAGTTTTGTCTGCTGGCTGGAGTAATTTATGGGCCTCTTTATCTGCAGAAGAGATA
TTCGTCCTTCCTTCAGCCTCTCTTGCAGAAAGGGATCCAATCCCAAGTGATGGCAACACA
GACTGAAATACTAGAAGTTTTCCTCCAGTACTCTTCATTGCTAAGAAAGCAGCCTTGACT
GCTGCACCAAAGGCTGAATCAGCAGTTCTGTTATTCTGGAACATGGTTGGGATATTTTCT
AGCAACAGCTCCAAATGTTGACGGCCCTCAGAAAGGGGAACAATGACATCGGTTTGGAGA
GGAGTGTAAACGTCTTGTACATCAGGAACTATGAGCATCAGTGGCTGCTGTAGTGCGCGT
TTCATATTGTAGAAATGAATTGTCGAGTCAAATGTTGCAACACCCACCATTGTCCGAGGA
CCCTCAGGAAGATCTGCAATAACTTGGTTGATTGCACTGCAAGCTGCTGCGGTTGCACCA
GTCTGTATAGCATTCATGGATACATCAATAAGGAAGAAGAACACAGCAGGCATCGGGTCA
CGCACCATGTACTCCTTTGTAGCAACAAATTCAACTGTTCCTCTACATAGTTCAGGCCTT
TCATCAGCATCTCTACGCCTGCCATCTGGACCTAAATTGCAGTGGTAATCGCGAGGAGTT
TCATCCGTAAAGCCACACAGGTTACAGATAAAACGTCTTCCCTGATCAATAAACTTCATG
AATGGATTAATGTATCCTTTGCAACGAGAACATCGAACAGGGCCGCTTTCTCCAAAGTCC
ACAATTTGAATGGCCTCCTCAGATGGATGAGGAAGGGCCAGGGGTTGGACCATCAAAGCC
AACTGCATTCCAGACGTTGTCAAAAGATCAACAGTGCATGGGATCTGATTGATAGTACAC
CTCAAGTACCGTGGACTGCAATTGCCAGTGTCCTTGACAATATAATCACTTGTGGCAGGC
GGAGGGAGGTTGGCCTGATTGCCCTGACGAGTGTCGTGCAGAATCACTGAGGAACTTGGT
ATGGGGCGGGGGATTTGGTTGGGATCGATCTTCGATGGGCCTGCCATAGATGCTCCCATA
TGACCCATAGCAGGCGATATAGTAGCCATAGATTGATTTGGAGGTTGTGGTGGCATCCCG
AACATTCTGGGTGGTTGTGCAGAACCAGGAACAGATGGAGGTGGAGCCATCTGTCGGGCT
TGCATTGACCATGCTGGTGGACCATATGGAGAACCTGAATGTGGAGATACACCTTGAGAT
GGTGCTGCAAATGGTGAGGGACCTGAGGGGGGTGGCATACCTTGTGGTGTTGCTGAAAAT
GGTGCAGGTGGTTGCATATGACCTGGCATTGCACTGGTAGGTGGACTTCCAAGGATAGAA
CGCATGCTTGGAGCAGGGGGAGGTCCCCTACCTAAAAAAGTTGTAGATGCTGCAGGTCCA
ACCTGTGGTGGTGGTGGGCTTCCACCTGAAGGAAAGCGGGGAACACCTTGCAATGCAGCT
GATCCAAACGCCGGAGGTCCATTACTAATAGAGCCGGAATAGCTTGATGGTGGTAAAACT
GGTTCTGTTGTCAAAGGGGAAGATCCAAAAGGACGCGAACCTGGAGGTGGTGCCACTTGC
CCCAAAGATGGGAAAGCGCCAGGAGGCGCACCAGAACTGCTCATGGCAGAAGGCAAAGAT
CCAGGAGGTGGAGGCCTTGACCCAAAAGGCATAGAAGGCTGAGTACCAGGAGGAGGAACA
GAGGGTCTATTAGAAGCTAAATTTGAGGGCAATGTGGCTTGTGGTGGACCACCAGGAGGG
ACTGAAGGCCTTGAAAGGACACCGGGCGGGGGACCAGGACGGGTCATTGGAGATGCCCCC
GGAAATGAGGCAGAAGGCGGAGCTGAATAGAAAGGCGGGGGTTGCTGTCCAAAAGGGGGA
GGAGGCCTAGGGCCAGCAGAATTGGGCATTGATGTCGGTGGCCCAACAGGTCGATTTATT
TGGAGGTTTTGAAACCCATCAGCAAGAGAACTAGGGTTGTAATTAGGTGGGGCATTGCCC
GGTCTATAACCCCCGGGAGCCGACATGGATAACTAAAATCAAAATGAAATTAAAGTCCAG
ATCTTCAATCAGTCCCTGACAGAATCTTCCGGCCAGATTCCGGCTGTTTTCCGATCAATT
TACCCTTCTCGGGCCGAGTTCGATCTGTCGGGAGGGTTTGTATCGGAAGCCAATGGTGTG
AGTGTTCTGAGAGATCGAAGGTAGGTCGAGTGCGAAGCCGAACGATGGAGTTTTTTTTTT
TCTAAGATTGTAGCCAATGGTGTGAGTGTGAATGAATGTTATGTATGTTGTATTTCCTAT
TAATGAATGTATACAATAATGTAAATGTATAAATGTAACGATAGTTTTTTTTTTTCCAAT
AAATTGACGTGTGGCATCCAATGGCAGATCAGATAAGT
>TeaL_5319
AGGTGACTAAAAAATTAGTAGATAAAAATAAATGAAGACTTTCGGCTACCAAATGGTTAG
TAGCCAAAAGTTTAATAAAATGAAAAATAATATTTTTGGCGACTAAATAATTGGTAGCAA
AAAATGAAGTAAATATTGTTAGCAAATGTATCAATATATATATATCAATTAATATATCAA
TTAATATATTAATTAATGATGTAACATAATTTAAGATATTTTTAATATTTATAATTTGTA
TAACGGTAATGAAATCAATAATAATATAATAACTAATGTTGATACACTAATTAATACATG
TATCACCACCACCGCATCTAAAATACCAGTTTCAAACTACACATAAAAGCTTCCTCTTCC
CAATTGGCCTAACCAATGCCAAATTTTAATTTCTAAAGTCCTTTTCAAATTGGCCTTGCA
TTGTTGTCATGCGTTGGAAACCTGAACCTCTACAGATGTGATAAACCTCCTACCAAATTC
AGCGACATACCAGAGACCAAAAGGCCAAATAAGACAGAATTCTGTATTTCTAATCATCAT
ATCATATTATAATCAGTGGATTGTTACGCCTTTTTACCTTATAAGTGCCTCCATCCCAAC
ACAATTTTCTCACACTTAAAAATACATATTTATCAACATTACAATATTTAAGCCCATTAG
GTTATCTAGAGTTTCAGTCTGTACAAGAAAGCCAAAGATTGTCATAGAGCATCAAACCAG
TAGTTACTAATCTGGCATAATAGGAAGGCATTGGAAACAACAACATCCACAGACCCCATA
GTCCACAGACAGACAGACAACTTTTCACCTAACAGCATTCCATCACTAGTAGCTGCCAAC
TTTTGATGAGCTCCTACCGGTTTTATGGCGATGTTTCTTGTCCGTGCTACTACTTCGTGA
TGATTTTCCCTTGTGCTTGTGCCGGTAACTCTTCTTGGATGGCATGGAGTGATGCTGGTT
ATGGCTTTTCACTGTATGAGATTGGGATGTAGCTGGTGGGTCATAGACATCAGGAGCCCA
ACTGACACTTAGCTTCCCAACATGCAGTCCTTGTTTCTCACGACTACCTTTCATAGCGGA
AACAAGAGGAAAAGACGTAATGCTGGTGCTGGTTGGATTGTGAGATTGCAAAGAACTTTG
TCCCTCCGATGTGGTATTTGATATCTTGGCTTTCCCACTCACAGGTTCATCATGGAATAG
CATATTTCTGGAGCATGACAGCATCGCATGCTCTCCAATTTTTTTTGGAGATGTTACAAT
CAAAGAGTCATCCTGATTAATAATTAACTTCCCACACACTTTTTCCTTTTTATGACAACC
AATCTCACACCCCTCCAAGGGTGGAGCAGAAGCAGATAGCAAAACTAGAGCATCTTCAAG
AGCACTTCCAAGCTCTGCCACCATACCACCTATGGTGCTGCTACCTTGCTTACAGTTACT
CCACAACTGTCCCCATTCATTAGGACTAATTAAATCTACCTTGACTGGGTCAACATACTG
AACTGAGACATCCATTATTGAATCCTGGACTTCTAATCTCAACGGTGCAAGGAGAACGAA
AGCAGCCAAACCAACAAATCAAAGCGTCAAAAATCCACCCAAAGCAAATCAAAACCAGAT
ATCCACAAGTCACAAAAAATGTTTTGAGTTGGGAGTCAGTGGACATGTACAAGTATTTAA
ACTTGAATTGTCATATAGCCGAACAAGAATTGATGTTTTTATGAAGAAATAGGTTAAACA
TATTCCCAACTGGATTAATCTGATATTCTTTTGTCATAAAAGTGCCAACCACTCCCTTTC
TTCATGTTTTTGGTTATGATCCAAGTGTCTTGATAGCTTACTTCTAAATTAACATCCAAG
GAGTATGAGACTGTAAATGTGGACCAAGATAAAGTAAGCCATGTTGGTTCCGTCAGGAAT
AGAAGTGTTGGCTTGGTGTGCTAATGGCTCTGTGGGTAACACAACTATTGGTTTGAGTAA
GAATCAAATTCTATGGTCATGTCCCCCATCTTAATTCATTAAGGTAATGTTGATGCCAGG
GCTCAGAGCAGTGGAAACTCAGTAGGCTTGGGTTGGTGGTTGTGGCACGCGATTACAATG
GATCTATTGTTGGAATAGGATTGAAGTGCATTACCAGATGTAATAGCAGTCGTTGAAGCC
TTAGCTGCGTGGGAAGGATTACAACTTGCTTTGGCTTGGAGGCTTTCAAATATCCATATT
GAGACTGACATTGACACTATAGCTAAGACCCTTCTTCATCAAAAAGCCGGCTTCACTGGG
CATTGCTGCTGTCATTCCAGACTCTTTTGGTTTAGCTAATTGACTTTTTAAATTGTCGCT
TCAATCATGTTAGTGAAGTATGTAATGGGGCAGCACATGCTTGTGCACGTAGAGCCCCGT
TTTCTAAGAGTCTTAGGCTGTGTTTGGTTCAAAGATTTGGGGAGGGATTTGGAAAAGGAA
AAGGAAAAGGAAAAGGAAAAGAAAAAGGACGGTGAAATGTGATTAAAATATACCTACATT
TCACTTAGTTTCACGTACCTTTTTCCTTTCTCTTTCCAAATCTCTCTTCAAAACTTTCAA
CCAAACAGAGTCTTAAGAGTTGGAATTCCAACTTCTCAAGTTGTTGCTCTCTAATATTGT
GATTTGGCCCACTGACCTTTCTAATAAATTTCTTGCCTTTGCCAAAAAATAAATCCCAGA
CGTAAATAGAAATAAGAATAAATGAATCAACATTCACAAGGTACCCCAAAAGACAGACAC
AACATGGATTTTGTGACACAGCAATCCTGAATAACTAGGAGGAACTAGGAGGATCTGCAC
AAAGTGAGTAAATAACAAATCTAAATTTATAAAAAGGCCAATCCCCAATCCTAGTCACCA
ATCCAATAATGCTTTTTTGGGTAATTAGAGCCACCGACACTACTTATACTGGTTTCTACT
TTTTTGTTAAATTACTATGGGCTAAGATTTAAAGTTTTCATCATGAATTATCACAATGAA
ATAAATTACAGATAAAAGGAGATGACAATATAATAGATACAAATATTTAGAAACAAACAG
GCGCAGAGAACAGAATAACATCACCGATAACATGAAACGAAGATCTCACAGGCAATATCA
GATCATTGCCAAAATAATACATATAACACCTAAAACTACATTCTAAAATTCAAAAACAAA
TGCCCACTAACATATAGTAGTAAATTAATAGATAAAATTTACCTCAACGGTGACAGGATG
AGCTAAGCACCCGAATCAACAGCGTCAAAATTCCCCAAAACAGCTTAATCAAAATCCAAT
>TeaL_5320
TCTTCCAGTAACAAGGTCCCATACTTCATGATCTGGAAAGGCCAGAGAAAGGACACGAAC
AGCTTCATCGTCCCACTTCTGGTCCCCAAATTGCGGTGTGATAATACCTCCATTTGCAAT
GTAGAAGTTCACATAAGAAGTTCACATAAGAAGCAGCAATCCTTGATTCCAGAAGTAATA
ATTTTAGTTTTCTACCTTTAGCGTCGGTAACATGAGAGAGAACAGAAAAGGCTTCCACAG
ATCGCTCATACTGAGGATCTGATTCATCATTAGTCCAGGACAACAAAACCACACCAGGCT
TCACGAAACAGCACAAGTTGTCGATATGACCATTAGTATCATCATCACCAAATAATCCAT
GAGGCAACCAAATAATCTTCTTGACTCCAAGATAAGGTTTAGTAGCTCAACTTGCTCTCA
TATGCCAATCAGTTTTAGACCTGAATGCATTTTGTTCATAGGGACTTGTGGTAGTGACAA
TGAGTTCATCACCATGAACATTTGTTGTCCTCGTAGTGACTGCTATGAGTTGACTTGCTT
CTTTTGCCTGTTTCTCAATTTCTGCAATTTGTTGTCTTTGTTGTGAGGGTGGAGTAATCT
>TeaL_5321
TGGTAGAAGAGAATTAAAAAAAGGGTAATCAAAATCCTCTGTAAAATATAAGATGGACTT
AATTTCAACAAATATCAAAACATCTTAAGGTGAAGATCTAGAACAGTCTCAAATTCTGTA
TGTACTAACTACTAAGCATTGATTTGGACACAATTGACTGAACTAAATTAAGGGGACAAA
CCCCACTCATACAAGAAGCCGCACTCTGAAGTCCAAATAACAAACAACAGGGAATGAAAA
AATTTCAACCATTTGGTATGGTACAGATAAAGCTCCCATTCGATCAAGAATGCGCCAGCA
ACAAACTATGATATGAAGTGAGAACTGCACAGTGAGATGACATTTTTTGTGAGTATTATA
GAGCCATGTAAAAGTGGAACACAATAGTTTCAATGCAACATGACAATTAAAGCAGCATCT
GGTCAGGTCTGATCTGATCTTTTCTTTCTTTCCCTCTTCTAAATGGTGGTAATTCTGTCT
TATGGGTTAGCTTAGTAAATGCCACTGAAAAAAAAAAAAGAAGCCAAGTTGTGAAAAAGA
GAGAGAACAAAGAGATTCAGCACCGTGTGGTTGTAAAACGAACCAAACTACTCAAGCTCA
ACTCGTGTTCAACTCATTACAAGTTGTTTGAGATTAGCTCGTTATATAAACAAGTCAAGT
TTGAACACAATTTGAAACTTAATAATTTTCTGAGTTCAGCTCAATAAGCTTATATACACT
ATAAATAACCAAGCTACTCAAGCTTGGCTCAATTAAAACTCATTTGAGATTGGCTCGAAA
GAATAACAAATCAAGCTTAAACATTTTTTTGAACTTTATTAAGTTTCAAACCAAACTTGA
ATACCTACTATTAGGCTAGACTCAACTCATTTAGAGTTTCTCCAAGACTTAGTATGGAAT
TTATGTACCATGTTCAAAATCTTTTAAGAGGATCAGATTTTAGTATTTTACTTATTCAGC
TAGATTAAATTTCTGTTTCTAAACAGGCACTCTAGTCTAACCCGTATATTGGTTCTCTCT
CTCTTTAAAGTACAGCTACTTGCTCAAAGGTTGTGGTTTAAATGATTTCCATATTCCAAT
ACATTCACATTCAATATCTCTCAAATTCTAGACCCCCATTTCCAAACTAACCAATTATCC
TCTCGGGTTATCATTAAGTGAGTGAGAGTTGCTAGTACAGTAAATACATACAAATATACA
TATACATGCATCTACATAGATGAATGATTTATATGTGGTCCAGTTGAGTGGGAGAAGCTT
CCCAAACTACTCTATATTTTTATAGAAAAGTACCATAGACACAAAAAATTGTAGG
>TeaL_5322
AATAGCAATAAAAAATGAGTTGCAACTTTTGTCATGTCTCTCTCCCTCTCTCTCACCGAA
CAAAATAGTTGCAACATCAAACCTATTAATCGCTGACTTTAACGCACATTACCTTTGTTT
GATTCATACATTGTACAGTTACAAAATCATATATCCAGCTTAGTCTGTGATGAACCCCAA
AGTCCAGCAGTATTTTCAAGAAAATCTCCTCCAACAAAGAATGACTTACCCCCCAAAAAT
TATGCGTATCATTTTTGTTTTATTTATCTTTTTAATTTTCCAATTGGTAGAAGAGAATTA
AAAAAAGGAAAATCAAAATCCTCTGTAAAATATAAGATGGACTTAATTTCAACAAATATC
AAGACATCTTAAAGTGAAGATCTAGAACAGTGTCAAATTCTATATGTACTACCTACTAAC
CATTGATTTGGATGCAATTGACTGAACTAAATTCAGGGGACAAACCCCACTCGTACAAAA
AGCTCCACTCTGAAGTCCAAAATAACAAGCAACAGGGAATGAAAAAAACAAATAAAGCTC
TGATTCGCATCAAGAATGAGCCAGCAGTGAACTATGATGTGAAGTGAGAACTGCACAGTG
AGATGATATTTTTTGTGAGTATTACAGAGCCATGTAAAAGTGGAACACAATAGGTTCAAT
GCAATATGACAATTAAAGCAACGTCTGGTCTGGTCTGATCTGATCTTTTCTTTCTTTCCC
TCTTCTAAATGGTGGTAATTCTGTCTTGTAGGTTAGCTTAGTACGTGCC
>TeaL_5323
TTACGTTTATGTAGATATGATCTACATAGATTATACGTGTTACGTTACGTTTATGTAAAT
ATGATCTATGGTAACATGCAATTTCCTATATATAGTTTTTCTATTATTTATGATATTAAC
AACTAATATTGAAGGTAAATGTATCAACAAACTTCCCACAGGACTTATGGGAACATAAGT
TTTTTAGTATGACTATATGAAGTATAAGTCTCCTTAATAGGACTTATAAATAATTTTTTC
AAAATTTGGGTAACTGCTTTAATAATCTTAGTATCCAGGCTTCCTATTTTGCCCTGCCTT
AGTAGCTTGATCGGACTTCGTTTGTTTGGCTTTCTCCTTCTGGTATTAACGAGCTAGCTT
TAACCTTATCTTATGTAATAGTAGAGACAAAGAAGTTAGATACATAAGAATCAATCAATA
AATAAATAAAACACTCAGTGGATTTAGAATTTTTTCCCCCTCCAATTTCATCATTTATAA
ATTGAAATTAGAGGAGTTAAATGAAAGAAAGAGAGAGGAGTATGGGATATTCACGAGTCT
TAGCTATGTTATTAGAGGTAGAATTAGAGGGACTCAATTAGGAATGTATTGGGCTCGTTT
GGTTTGATTTTCTGAAAAAAATTTGGGAAATTTTCTCTACAAATAAGTTTTCAAAAATAA
CCAAACCAAACAAATTTTCCCAAAAAAATTTCCCAAAACTTGTAAACCAAACAAGT
>TeaL_5324
GAATAGGAATTGAATTAGTAACGTTCTCAGATCAATCATGTTTCGTTGTGAACTACTTGG
GACTAAAAGTCCTAAAGGGTAGTGAACTTGCTAATCCTGTCACATGAAATTGTATGATAA
AAAAAAACTAATGTTTCTGTTTTACAAAAATGCAATTCATATCACCATTAAAGACACAAA
CAAATTCAATTAATTTTATATTTTCAACTTAATATAATCACACTAGTAAAACAATCTAAT
TTAGATACTATTATTAATCTCATTACTCAATCTTAGCCCGTACTCATAATTCAAATCAGG
CTAATCCACACATCAAACATGGCCTGAGAAGCGTTTTGCCTTCAAAATAGTGAAAAGTAA
CCAGAAACAATTGCACAAATACTAATATCAACCATACAAGTTCAGGTTCTAGGAAAACAA
TCTCACAATCAAAGGTTTTGAAAGTCCCAAACGCAGATTAACAGTAACAAACAGGCTAGA
CCAAACAAGCTAGAGATGAGAAGTTATAGGTTCAACTCGGAAGAAACTTCATTCATAGAT
CCAATGGTGAAGGCTGCTCTGCCATTCTGCAATGCCTTCTGGGAACCACAGTGCAATCTC
TTTCCTCGCACTCTCAATTGAATCGCTCCCATGAATGACATTCCTGCCAATATCAATTGC
AAAATCTCCACGGATGGTTCCAGGAGCAGAGTCAGAGGGGTTTGTGGCTCCAATAATCTT
ACGACCTGTTGTCACAACATTCTTACCATCCCAAACCATTGCAACAACAGGACCAGATAT
GATGTACTCAACCAGTCCATGGAAGAAGGGTTTTGCAGACAGATCCGCATAGTGCTTTTC
GGCAAAAGCACGTTCCACAGACACGAGCTTCAAACCTTTCAAAGAGAAACCTTTCTTCTC
AAATCTGCTAATAATCTCACCAACCAGGCCTCTTTGGACACCATCAGGTTTGATCATGAT
GAATGTCTGCTCCATCTTTGTCCTCTTCTGAATGTACTCTCTCCTCTCTCTCTCTGTCTG
AAGTTGAAAGCAGTGATGAGTTG
>TeaL_5325
CCACAAACTCACCACCACCAACATCAAATTTGAACCATTTTGGTAATTTATACGTAATTT
ATTCAATGGAAAATAGCATCCCAGCAACATTGCTTTTTCAAATCAATATAAAAGAATCCA
CCAATTTTTGGTTCTACAAGGTTTATATTCTAGAAAAATAAAATAAAACAAAGCAAAATA
AAATAAATAAGACGACAATAAAGAGAGAAGCCACATCATGTGTGTGTGGTTGGGCTACTA
CCATACACCCACGGCACACAAAAGCCCCAAGGCTACATCTCTCTTTTTATTAATTTTCAC
TCAATATTTACTTTTACAATAAAAACCTCTATATAAAAAGTATATTTTAGTAGGTAATAG
AGAGGATTGGATTTTATCTAATATCTAACATATCCTAACTAAACAAAATAGCTTTGCACT
GTCAGTGCACAAGTCTATGAGGCTTGAGTTTTGCCAAGTGCACAAAATTAGTGCACGGAA
AAATATACAGAATAGAAAGCAATCAATTTTGCGCATTTTCATGGGCAGCAATTCTGTGCA
CATAGGTGAGGCTCTAGAGAATTTTTCGGGTGGATAACAATTGAGAAACAATGTGCATGG
TTGGCCTAGATTGTGGATTGACATGCAAACATGCAATTGCCAATTTTACATTGCACATCA
CTACCTCTTCAACTTCAGGAGAGGGAGGTGAAAGGCGTTGGTCCAACACATCCTTTAGCT
TTATATTCTTAACAGCTGCGGTCAACAGGGAGGTGATGAAGTCTCCCAGATGCTTTCCTT
TGATCACTTCCAGTGCCAACACACCAAAGCTATAAATGTCACACTTTTCAGTTACCTTCA
TTGTGTAAGCAAGCTCTGCAAAAAAAAAAAAAGGGAGACATGATCATGCACTTGTTTTGT
TACACTTTAGATTATGTACCAATTTAGGCAAATGCACTCTAGTTGGAGGAATCTAGCTTC
AAAAGCTTGGCAGTGCCCAAGTCTGAAACACAAGCCTCGTACTCCTCATCAATCAAGACA
TTGTTGCTAGAAATGTCTCGGTGAACAATGGCCAGTGTGCAATCATGGTGCATGTATGAC
AAAGCATTTGCCACACCCTTAGTAATATTCACCCTCATAGACCAATCCAATTCTTTAGCT
TCTTCATCTTTGTTGAAAATTACAGTCGAACTACCTCTTTCGAGGTACTCATAAACTAGA
AAAGAGTGTCTAGCATGCGAACAGAACCAAAAAAGCTTCACTATGTTTCGATGTTTAATT
TTTGTCAATGTCCTTACCTCATTTAAGAAATCTTTTCGATCAGTCCTCTCGAATAACAGA
TGAAGTTTCTTCACAGCTACTGTACATTGCTCTTCCATCGAATATTGATATCAATAACAA
ATCTTCACTCGGAGGTTGGGTGTCACCCTCTTCAACTTATAACTTTCTCTTTCTTGGATC
GAAGACGATGAGAAGTCCGATGAATGCACTTAGAAGTAAGAGCGCTCCACCAAGAGAGAG
CACAATTATAAGAACAAGTGTCCTTTTTTCTAGAGTGTGTGTGTGCAATGCAGAAGGAAT
TTTGCAAGGCTGCAAGCCGTGACATTTCGACACAGATCTTTGTTCCCTTGCAGTGCTTCT
ATTAATGCATTCATGAAAGTGTTGCTCATGGGAATAGGACCTTGCAACTCATTGTATGAT
ATCAACATACTCCAAGCCACGCATATCTTCAAAACTCTTTGGAATGAGACCAGAGAGTTT
ATTGTGGGAGAGGTTCAACTTCTTCAAGCTATGCAAATTTGTGATTTCCAATGGTATTTC
CCCTATGAGAATGTTACTACTCAGATCCATCTCGGTCAGTTGAAATAACTTACCAATCTG
TAATGGAATTTTCTGGTTGAACATGTTGTTGCTCAAATTCAAGTAAAACAGATTTCGATA
GTTCTCCAAAATACCTGGTATTGGCCCACTAAATTTGTTTGTGGATAGATCAAGTTTCGA
CAACTTAGTTTAGTGATCTGAGTTCTTGAGGTATCCGACTTGAAAGCTGATTATTAGCCA
AAATTAGCCACTCCAAACAAGTCAACTTTCCAAATTCCTTTGGGATCTCCCCAACTAAAC
GATTTGGAGATAAATCTAGTCGTTCTAACTGCGTTGACTTTCCAAACCTTGGTGGAATGC
TACGAGTGATGTTATTTCTTGCTTTTACTAGGAGTGTTAAATTTGGGAATATTCCCCAAT
TTTCTGAGAATTTGCCATAAAAATTATTGTTACTCAGATCTAGGTAGACCAGGTTTGGAT
TAGTGCCAAAATCTTCAAATATATTTCCAATGAGTTGGTTTCCCTCAAAGCGAGCTGTGG
CTAAGCTTGAGCAGTTTCTCAGACATTTAGGGATTGTACCTGTGAGCTGATTGTGGTGCA
CTGTGAAGTAATGAAGTTTACCACCTTGGCAAAGCTCTG
>TeaL_5326
TGCCTATTTTACACTGCACATCACTACCTCTTCAACTTCAGGGAAGGGAGGCGAAAGGTG
TTGATCCAACACATCCTTTAACTGTATGTTCCCAATAGTTGGGGTCAACAGGGAGGTCAT
GAAGTCTCTCGGAGTGGGGAGAGGATTATATTTTGGAAGGATAGGGCGGTGTGGGGATGT
GGTGTTGGAGGTACTTTCCCATTGCTTTTCGGGATTGCGGCGGATCATGAGGTGACTGTT
GCGGATTGTTTAGGGAATGAAGAGGTGGTGGTTTGGGATATTTGTGAGTGATAGAGATTA
GAGGTGATTAGTCGTTGACCTCTGGGAAGATGGTAGGCACTTCAATGACTTGAGATCACC
GGAGGTGGAAGAGGAGAAGACCAA
>TeaL_5327
CGCCTTTTCGAGCGCTATCGGAACAAACTCTTGGGCACTCAATAACCACTCTTCGGTGGA
TTGGGTATCGACCAAAACATTGTTGCGCCCACTGTCTTCTACCATGGTTTTGTCAGTGCT
GATCAAAGTGATAATTAGAGCTCAAATTGATAGGGCTTTCACTATCATTCACAGCAAATA
ACCTTTAACAGCCACCACCACAAACATAAATGCGAAGTCCACTGCTTCTTTAAGTCTCAG
AAACAACACATTTTATCCCTTTTTGAAGCAGAAAGCAGCCCACAAAGATTGATCCTGAAA
TCTCTCTCTCTCTCTCCAAATGGAAACCCAGAAAAATTTCTTCAAATCTCTCTCAAGAAA
CAGCAACCTAGATTTACTTTTTAAGAACAGAAATACCCACAAAATATTGATCCAAACTGT
TACTAAACCACTCTCTCCCCCCTTCTCTCTCTCTCTCTCTCCCCCAACTAAAACACTAAC
AGAAGAGAGAGAAACAAACATGGCTTCAGCTTCTTCTCCAAACCCCATTCTGTCTCCTCC
TTCTTCTTCTTCCCTCTCCTCTTCTTCTTCAAACAAATCCTCTTCTCTCTCCTTCCTCAA
TTCCTCTTCATCATCATCCTTCTCCTCCATTCCCTTCCCAAAACTCTCTCATTCTCATTC
CAATTCCAATTCTCGATTCCGATCTCAATCGCTGCTTGTTTCCAATGTGTTGAAAACAGT
TGATTCGCCTAACAACTCGGTCTCCAAGGCCCGAGATCTAGACCGACTCGCCTCCAGCTC
CAAACCTACAATCCTCGTCTCCGAGAAACTCGGAGAGGCCGGTCTCGAGCTCCTTCGAAG
CTTCGGCAACGTTGAGTGTCTCTATGATCTCTCTCCCGAAGATTTGTGCTCAAAGATCTC
GCAGTTCGATGCGTTGATCGTGAGGAGTGGGACGAAAGTGACGAGGCAGGTTTTTGAGGC
TGCGAATGGCCGATTGAAGGTGGTGGGAAGGGCTGGTGTTGGGATCGACAATGTCGATCT
CCAGGCTGCTACTGAGCTTGGATGCCTTGTTGTCAATGCGCCGACTGCGAATACTATCGC
TGCTGCTGAGCACGCCATTGCTCTGCTTGCTTCCATGGCTCGTAATGTCGCTCAGGCTGA
TGCGTCTATGAAATCTGGAAAATGGCAACGCGGCAAATATGTTGGAGTCTCCCTTGTTGG
GAAGACATTAGCAGTTATGGGATTCGGAAAAGTTGGATCTGAAGTTGCAAGACGTGCAAA
AGGCCTTGGTATGCATGTAATTTCGCATGATCCATATGCCCCAGCTGATAGAGCCCGTGC
TATTGTCACTTCATATGCCGCTCACTCCTACTACGTCGAAGGTATTCAATGATGACTCTT
TTGCAAAGATGAAGAAAGGAGTCCGCATTATTAATGTTGCCAGGGGTGGTGTTATTGATG
AAGATGCATTAGTGAGGGCCCTTGAAACAGGAGTGGTTGCACAGGCAGCACTCGATGTGT
TCACAAAGGAGCCCCCAGCCCCGGATAGCAAATTATTGCAGCTTGAGAATGTCACCCTTA
CACCTCATCTTGGAGCTAGCACAAAAGAAGCACAGGAAGGTGTGGCTGTTGAAATAGCTG
AGGCTGTAGTTGGAGCATTGAGAGGAGAACTATCTGCAACTGCTGTGAATGCTCCCATGG
TCCCTGCTGAGGTTCTTTCTGAGTTGGCTCCTTATGTTCTGCTAGCAGAGAAGCTTGGTA
GGCTTGCTGTACAGTTGGTGACTGGAGGGAAAGGAGTTAAATCCGTGAAGGTGGTTTATG
GATCAGCTCGAGATCCTGATGACTTGGACACCAGGCTTCTTCGTGCCATGATCACAAAAG
GCATCATTGAGCCTATATCAAACTCATTTATCAACCTGGTGAATGCAGATTTCACTGCCA
AGCAGAAAGGCCTCCGCATTAGCGAGGAGCGAGTCCTTGTTGATTCAGGCCCCGAGTACC
CTATTGACTCGATCCAAGTCCAAATAAGCGATGTGGGTTCAAAATTCGCAAGTGCTTTGT
TGGAGAACGGAAATATTTGCATTGAGGGGAGAGTGAAATATGGAATACCTCATCTGACTC
GTGTGGGATCCTTCAGTGTCGATGTGAGCCTGGAAGGAAACCTCATACTGTGTCGTCAGG
TGGACCAACCTGGCATGATCGGACGAGTTGGAAACATTCTTGGTGAACATAATTACAATG
TGAGCTTTATGAGTGTAGGAAGGACTTCAAAGAGGACAAAGGCCATCATGGCAATCGGTG
TAGATGAAGAGCCGGACAAGGATACCCTCAAGATAATTGGGGAAGTGCCTGCAATTGAAG
AGTTTGTGTTCCTCAAACTATAGAGAGCGTTGATGAAGACTCTCTCGAGTTGGTGGGAAT
GGTGGTGGAGATAGTAGTTTTTATGTACTCTTCAAAAAAGCCGAGCCAAGAATAAAATTG
GCTGCCACACAAATAAGGTGGTCTGTTCTGCCTGCCCGTGGTTTGCTAGAATCCGAGTTT
TTATCGTGTCATTGTTGCTGCTGGTGGTTAAAAAAGTGGCCGTGCTAGCAGTGTGTGTGG
CTTGTAGAATTTTTAGGTGTTTTTTAGTTATTTTGGCGCATGTTGTTCCGGTAACTAATG
ATGTTTCAGTTTAATGTAAAAGCTTGTTTTTAAGCCATAAGAGTTATGCTGTATGTAGAG
TTTGAGAAGGAAGGTCAAGTTCTTAAAATGGCATCAAAAAATATTTACTTTTTGTTTTTA
ACTGTGGTTGCATTGCAGGACAAGACAAGTACTGGCTGTGGTCCACTCTACCAAATAAGG
CCTAGTTTGGGAACAGGCTAATTTAGTAATTTTTTAGCTATTTGGCTAAA
>TeaL_5328
ACTGCACAGCTCCAGAGCTATAACCCCGAGGCATATAAGGAGTTGATGGAATTTTTGAGT
AGGCACTCGTTGAGTGACGGCGACAAGTTTTGTGCAGATTTGATGAGGGAGTCTTCTCGG
CATAAGAGTTTAGCTTTGCGCATATTAGAGGTTAGATCTGCATATTGCAAGAATGATTTT
GAGTGGGACAACTTAGAGCGATTAGCAACTAAGAAGGTTGACGAATCCAACACGAGACTC
ATGAGGGATTATGTTTTGGAAACTATTCACAGGGAAAGCTAGAGCAAAAATGATGTGTGT
ATAATTTGTTGTAATTCACATATGCATGGAACGGGTAATGGATTTTGTCATAATAAATTA
CAATAATTTATATTGGGCAGTTAAAGTGCTCCTGGCATACATATACTGGTTTCTCTCCTT
AGAGCCATGCAATGTTTTAAAAGGCACGTGCCTAAGTGCGAGGTGCAACAAGGCACAGCC
TTGCGCTTCAAACAGGTCGAAGCGAGGCGCAACTTAGGCGCTAAGGCGTGGGTTTCATGG
GCTTTACCTATTTTTCTACTCCAACCTATGAAGCACAGACACCTCTCCAAAGACAGCGTA
TGGGTGTCCGATATGTGTTGGATACGGACATGGACACGAGTCGGACACACTACCTAACGT
GTCCCTTTTTTTTTTAATTTTTCCAACTGGACACACTTGGCACATGCTTGGACACGTCGT
GGACACGTTAGAGACAGAGAGAAAAACCCTAACTCATTGAATACGGAGAGAGAGAAATAA
AAACCCGTTGAAGACAGAGAGATAAAAA
>TeaL_5329
CCATCATTTCTTCACTTATGTCGCAGTTAGTATTGTTACTGCACAGCTCCAGAGCTATAA
CCCCGAGGCATATAAGGAGTTGATGGAATTTTTGAGTAGGCACTCGTTGAGTGACGGCGA
CAAGTTTTGTGCAGATTTGATGAGGGAGTCTTCTCGGCATAAGAGTTTAGGTATGCTAAA
CAGTTTTCATATCTATGTTAATCAACCTAAATCAAAACAGCTAGAACAAAAAGGTTACAA
TATCCTACTGACTAGTTCTGAATGAACAGATTTTTTTTCTTTTAATGAGGAAATCAAGCA
TATATGTAATGCTTTTCTTTATATATGTTTGATGTAATCACGAGAGATTTCAGACATGTA
TTCCTGGATTTGACAACTTTTTGGGAGGCCTTAAAGTTCCTTAACAGAGTTTGTATATTC
CTAGAATTACAACTCCCAAACTGTATTCAACTTGTCTACTCTTCTCTGAGAAAGGGTATC
ATACATACCTAGTTCTTTCTATCATGAAATATTCAAGTAACCATTTTTTGAATTACTTAA
TACTGTATTTGTACGAACAATTATGCAAATATTCCTTTGTAGCTACTAAATATTTATCTG
GGGGATTGTCTAATAAACTTTTAATAGTGAAGTTCTGACTCTTGAGAATTTTGCATGTCT
TGTCATCGGATATGTGGGAATTACAAATGACTATTGTGTGGCAGCTTTGCGCATATTAGA
GGTTAGATCTGCATATTGCAAGAATGATTTTGAGTGGGACAACTTAGAGCGATTAGCAAC
TAAGAAGGTTGACGAATCCAACACGAGACTCATGAGGGATTATGTTTTGGAAACTATTCA
C
>TeaL_5330
GCCCGTGGATTAGAACCACGTCCTCTAGACTGGCCTGATAGACCGCCTCTAGTACCAGAC
CGATCACCCCGACTCCCTGATGGAGCCCCATGAAGCTTCTAACATGTCTCACGAATGTGT
TGAGGCTTGCGACAGTAATCACAGATAATAATATCCTTTCCTGAAGGATGGGAAAGAGGT
AGTGACAAACCAGTCCCATCTCGAGAAGGAGTTGAAAGTAATGTTGAACGGTCTCCAGAA
GCCGATGGTAACATAGCAGAATGACAACTCTCCTCATTTTGTACATATGCAAAGGCCTCT
TGAAGAGATAGAAGAATATCCATGCCAAGGACACAACTCCGAACCAGATTAAACTCCACA
TTGAGGCCTTCAAGAAACTTGAAGACCCTCTCCTGTGCAAGAAACTTCTAGTAACCAACT
GAGTCAACTGTACAGACAGGCTTGTAATCTAGGAGATGATCTAGGCGTTTCCAACCATTA
GTTAGAAAGGTGTAATACTGGAGAACTGTCTGCTCCCCTTGTACTGAGCGCTCAATAGAC
CGGCGCAGTTAAAAGACTGAGAAAATTTTCATTCGAGAATATGTAACAGTGACTGCTTCC
CAAATATCCTGGGTAGTATCCATGGATAAGTAGCCTTTATCAATCTTAGGAACCATGGAA
TGAATGAGTCACCACATGATTAAAGAGTTGGTAATCTCTCATTAGTCATAGCCAAGATTC
GTAATACCTGGTGCTTGAACTCTTCCATTAACATATTTCATCTTCCTCTTACTCTTCAGA
AAAAGTGTCAAGACACTGAGACCAGGAAAGATAATTCTGACCATTAAACAGAGCAGTGGT
GATTTTGAGGCTAGGGTTCAGGTTCTCTAATGTAATAGTCATAACTAGACTGGAGCTCTC
CCCTTTATATAGGTGAGAAATAATGGTAGATTCACTAGTTAGGTCAGCTATAAGAACTCT
ACAATTTTAACCTAAAAAACCTTGCACGAATCACAATAATGGAAAGAGAAATGGAATGGG
CTGGAATAAGCAGAATCACATACAGACCACTATGGGAGCATAACAATCAGATTAATGAGT
CATCTATGGACCCAAAAAAAATAAATCAAATACGAGAAAACAAACCTCCAATCAAAACTA
GTGTTGAACTGTGTTTAAGAAAGTAGAGGGAAAGAAACTTAGGGCAACAAAAGATGGGCA
GCCCTCAAACACTCATCAGCCGAAATACACAAAGAGAGGCTAGGACAGCCCTCACAAGGG
TCAACTAGGCCAGAGTGGCCTTCGGTTGAAGCTGAAACAGCTCTGTGGAACCTTGGTTCC
GATAAAGACTCAAGGGCCAACGGTGGAGGATAGGTGGTGATAGGTGATGGCTGGTT
>TeaL_5331
GTTCTTGGCAACATCGAATTCTGTATTGTTAGTAATAGATATCATTGGAGGTGATACTGG
GCCAGGAACAATAGAAGCAATAATAGGTACCGTTGGTGGCGGTATTGGGTCAAGAATAAT
AAAAGCAGCAGGACTCTCTTCACTCCAAGACTCATTTTGAAGAGATGACTGGGACACTGG
ACGGGACAAGAAGTAGGATTAAGACTCAGAGAAGATGATATCTATGGACACAAACCATTT
ACGGGAGGGGGGATGATAATACTTGTACCCCTTTTGAGTAGGAGTAACCTAACAACACAC
ACTTGAGAGAACAAGGATCCAACTTACCTCGAGAAGGAGAACGATTGTAAACAAGACACA
CACAGCCAAAGGTTTTTGGAGGAATGAAAAACAGAGATTCAGAACCTAAGAGAACTTGAG
GAGGTTTCCTTTTTTGTAAGACTTGTGTAGGAAGACGATTAATGAGATATGTAGCAGTGA
GAACTGCCTCTGCCCAATAGGCCCGAGGTACACCCATAGAAAAATACATACAACGAGCCA
TATTAAGGAGATGACAATTCTTGCGCTCGGTAAACCATTCTGTTGAGGGGTGTCAGTGCA
AGATGTTTAATGGATAATGCCATGAGTGAAAAAATATTTTGCCAACCTAAAATCAATGTA
CTCACCCTTATTATCAGAATGCAGTATTTTGACAACCACTCCAAATTGGGTACTAACAAT
CTTATAAAAGTTTTGAAACACAGAAAAAACCTCACTTTTTTGTTTCATGAGGTACACTCA
AGTAGCACGAGAGTAGTCATCTATAAAAGTAACAAACCATCGATGACTTTTCATTGACAT
CGCACGAGAAGGACTCCAAACATCCGAATGAATTAAAGAAAAAAGAACTGAACTATTATT
ATTACTAGGAGCAAAAGAGGTTCGATGTTGTTTGCCAAGTTGGCAGGACTCACAATGAAA
CTCAGAGACTTTATTTTTGATAAGAACAGAAGGAAATAAATGTTTAAGTAGTAACAAGGA
TGGATGCCCTAGATGTCGATGCCATAACCATAAATCTTCCTTGGTGGATGGAGACGAGAT
GGAATGATAAGCCTGCTGGTCAGATTGATTGAAGATATAGAGATCATTTTTTGTTCTACC
ACTGCCAATCGTCTTCTTCGTGATAAGGTCCTGAAAAAGACAAGAATCAGGAAAAAAAAG
TTACACTACAATTCAAATCTCTAGTAAGATAACTCAATGACAATAGGTTAATAGAAAAAT
TAGGAACATGTAAAACAAAAGACAGGTAGAGAAGGGATGGCACGGATTAAACTTTTCTCG
GAGATAGAAAAAATAGTACCATCAGCAATCTTAACTTTATCCTGACCAGAGGCTGGTGTA
TAGTTTGAGAAGAGATTAGGAGACCCAGACATATGATCTAAGGCATCAGAATCAATAATC
CATGGCAAGGCCTTATGGGATAAGAAAGCACTAGAAGATGAGGCTAAGTTACCTGAACAA
ACAAACGAAGAAGAAGCAGAAGATGTAATTGGAGGAACAGGAGACCAATGATCAAGCAGA
GCATCTTCAAACTGAGAAGATGACATACCACAGACCAGATCAGAAGTCCGTATAACCGGA
GTTGAATTATGCATCTCTACAGCACTAGACTAATGAGCACGAAAGTGAGACCCACGTCTT
CTCGACTGACTAGAACGCCCGCCTCTATGACTAGAGCGATCTCCTCGACCCTGTGATAGT
CCTATGAAGCTTCTAACAAGTCTCACAGGTATGCCTTGGCTGGCGATAATAATCACAGAA
CAAATTATCCTTCCCAGAAGGATGAGAAGAAGGAAGTGATAAACTAGTCCCATCCCGAGA
AGGTGTAGAAAGTAATGCTGAGCGATCTGTAGAAGTCAATGGTAACATAGCGGAACGACG
ATTCTCTTTATTCTGGACATAATGGAAGAACATCTATGCTAAGGACACGACTCCGAACCA
GGTCAAACTCCACATTGAGGCCTTCCAGGAACTTGAAGACTTTCTCTTGGGCAAGAAACT
TCCGGTAACCAATTGAGTCAATTGTGCAAACAGGCTTGTAATCTAGAAGATGATCCAGGC
GTTTCCAACCATTAGTTAGAAANACTTAGCGCTCAATAAACCAGAGTAACTCAAATGACT
GAGAAAAATTCCCCTTCCGGGAATATGTAGCAACTACTGCCTCCCAAACGTTTTAGGCAA
TCTCCATGGATAAATAACCTTCACCAATCTCAGGGACCATTGAATGAATGAGCCACCTCA
TGATCAAAGAATTGGTAATCTCCCATTGATCATAGCCAGGATCAAAAATATCTGGTGCTT
GAACTCTCCCATCAACATATCCCATCTTCCCCCTACTCTTCAGAAAAAGTGTTAAGACAC
TGAAACCATGCAAGGTAATTCTGACCATTAAACAGAGAGGTGGTGATTTTGAGGCTAGGG
TTCAGGTTCTCAGAAGTAGTAGTCATAACTGGACTAGGACTCTTCCCTTTAGATGGGTGA
GATGTTATGGATTCAC
>TeaL_5332
CATAATCAAAGAGTTGGTAATCTCCCATTGGTCATAACCCGGGTCAGTTGTGCTGGGTGC
CTGTATCCTGCCATCCACATACCCCATCTTCCCTCTGCTCTTCAAAAACATAGTCAAACT
TTGCGACCATGCTAGATAGTTCTGACCATTAAATAGAGAGGTGGTGATTTTCAGACTAGG
GTTGGGGTTCTCAGTCATGGTAGTAGGTAGAATGAGACTCTCACTCTTTGGTGTTTGAGA
AGTAGTGGACACACCGGTGGAATCTGCCATAGATACTGTACTACCAAACCCTCAACAAAA
CTAGTGCCAATCACAAACCCGGAAGGTGGAGGAATACAAACACAATGACCACTAAGAAAA
TTAAAGACTTAAAAAACTCATCAACTTTTTCTTCTTCTCTCTTTTTATTTTTTTTATTTT
TTTATTATTTGTGTGTGTGTGTGTGTGTGTTTTTAAATTAAATTAAAGGGAAAAACGAGG
TGAGGTGAATACAGACCACAAACAGAGCTTCCAAGTCACGAAGAGAACTCATCGATGCAT
CATCACGAAGACGCGACAAGAACAGACGACAAACAATCAGAGACAGATGCACCCAGTCGA
GGCTACGACGACAGCAAAGGCAGACGTACCTAGTCAGGGCTGCCTATGGCTCTTCCAGCC
CAGTCAGCTATTGCCGTCAGGCCTCCTAGCCTTAGCTTCGTCAGCGACACACCCAGTCAA
GGCTGCCTAGGGCTCTCCTAGCCTTGTCAACCACTGCCGTTAGGCCTCTTGACCTGAGCT
CTGTCGGCAAGTGAAGATAGTCCTAAGGGTGTGACGATGGAAGACAACTGTGTGGTGGCT
CCGGTGGGTACTGCATGGATAGAGAAATTTAGGTTTTAGGGTTAGGCTCCATGTTAATTT
TAGAGAATACCAAGATTAGGGAATGATTAGGCTATCATCCCCTATTTATATTAATGAAGT
TAATAATTACAAGGGAGCCCTAAGGCATAGAATAATTACAAAATAATAACACAAATAATA
ATATATTATTCTAACACTTCCCCTCAAGCTGGT
>TeaL_5333
TGGCACGGGCATTGGGGCAGTCCTCATGCAAGATGGGCATCCCATAGCTTATATTAGCAA
GGCTTTGGCACCTAAGCATTTGGGGCTATCAACCTATGAGAAGGAGTTATTGGCAGTAGT
ATATGCTGTCCACAAGTGGGGACACTACCTTTTGGGAAGACACTTCACCATCAAGACTGA
CCATCTCAGTCTTAAGTACATACTAGACCAAAAGATCTCCACTACTATGCAACAAAAGTG
GCTCACAAAGTTACTTGGCTATGACTATGACATTGTTTTCAAGGCTGGGCACGAGAACAA
AGCTGCATATGCTTTATCCAGACAGAGCTTGGAACAATTGTGCACAGTTTCAGCTCTTTC
AGTTGTTCAACCTGAGTGGCTCAATTCTCTCAAACAGGAATGGCATACTGACCCAAACCT
CAAAACACTCATTGAGGGCTTAACCAATGACCCAACCGCCAAACCAGGCTATTCTTGGAC
GAATGGGCTGTTGACCTACAAAGGCAGACTAGTAGTGGGCTCAAATGCACAGCTCAAGGA
GTTACTTATGCAGGAGATACATGCTACCCCTTTGGGAGGACATTCCGGTACCAAAAAAAC
TTATCACCGAGCACGACGATCATTTTATTGGAAGGGTATGAAGAAGGACATATATGCTTT
TGTGGCTCAATGTGATAATTGTCAGAGGAACAAAACAGAGACAGTAGCTTCCCCTGGCCT
ACTGCAGCCCTTGCCCATCCCAGAAGGCATCTGGTCCGATATATCCATGGACTTTGTGGA
AGGGCTCCCCAATTCCCATGGCAAGACTGTCATACTGGTGGTAGTGGACAGATTGTCCAA
ATACACTCATTTCATTCCCCTTTCTCATCCTTATACAGCTGTGGAAGTAGCCCAAGCATT
CTTGGATACCATCTACAAATTGCATGGCATGCCTAAATCTATCGTATCTGATCGGGACCC
CATTTTCACCAGCAACTTTTGGCAAGAACTGTTCCGGTTACAAGGTACAAAACTGAACCT
CAGCACCTCTTACCACCCTCAAACGGATGGCCAAACCGAGGTGGTCAATAGGTGTCTTGA
GGTGTACCTAAGGTGCATGACAGGAGATAGGCCCAAGGCATGGGCTCACTGGCTGCCTCT
GGCTGAATGGTGGTTCAATACCAACTACCACACTGCTACCAAGCTGACACCATACCAGGT
GGTGTATGGACAAGTACCCCCTTCCCACATCCACTATATCCCAGGGGTCTCCAATGTGGC
TGCAGTTGATCAGTGGGGTAGGGATAGGGAAGCAACTCTAAAAATCCTCAAGGAACACCT
AGTCCAAGCCCAAAATCGCATGAAGCAACAGGCAGATCAACATCGAACCGAAAGGCAATT
TGCGGTGGGAGATTGGGTATTCCTCAAATTGCAGCCCTACAAGCAAAGTACATTACAATG
CCGGTCTAACATGAAACTGTCCCCAAGATTTTATGGGCCATTTCAGGTGTTGAAGAAGGT
GGGTCAGGTAGCTTACCAATTGGACTTGCCCCCACACTCTAAGTTACACCCAGTTTTCCA
TGTGTCCCTGCTCAAGAAGAAGTTGGGAGCCCACACCACACCACAAGCCACATTTCCACC
CATAGGGGCTGATGGTGTCCTTGAACCTGAACCCATTGCAGTTTTGGACAGACGTTTGAT
CAAATATAAAGGTAGGCCAGCCACTCAATTGTTGGTACAATGGTCTAATTCATACCCAGA
GGATGCAACTTGGGAGCTGTATCAAGATCTCCAAGCCAAATTTCCAACTTTCCAGCCTTG
GGGACAAGGCTCTTTTCAAGGGGGCGGGAATGATAGGCCAGCAACTAGAAGTGACGCTGC
TGCCATGGGCCAAGACAAGGGGCTTAATTTAGGGCTTAATTTAGGAGCAGTGCACAGTGG
TTTGGACAGTGGGCTGGACTGGAAGATGGGCCAGACAACAGACCCAGATAACCCAGATAA
CAGATCAATTACAACTTAGTGACTTGGTGCGGGATTAGCGGAAGCTGTTAAAGTTGTTGA
GCGGGATTAGGGGTAGTTGTTAGAACTGTTGAGAGATATTGTATAAGAAGGGAGAGAAGA
AGAGAGGAGGGGAATAATTTTTGTAAAGAAGCTTGGGATCTAACGTTTCCCAGAGTTGGA
ACCCAGTTTCAAATTAGTATAATTTTCCATTGCTATCTCAATTTCAGTCTCAATCTGTCT
CACTCTTTTCTCTCAATTCCCATTTTTATTACTCACCTTATCACTCTCTCTCTCAACTGA
ACCTAGGTTTGGAAGAGCGAAGTAACAGAGGATAGGAGGACGACGACCGAACCCGAATAC
CAAACTAGACGTCGGAGGCTTTCATAGTCCGTTCGGAGGAAATAAAGTGTTGAGTATAAT
CGAAAGGCTATCAATTAGAAGAAAAAAATGGCAACAGAGTCATCGGAGGGAGAGGAAGAA
GGTAAGCTCATCGGAGGTAACCAAAATCTGGTTGTTGACGATGACCTCCGTGAAATGGCC
AAGAAAGCCGCCTGGAGCGTCAGTTCTTGCAAGCCCGGCAATGGCGTCTCTGCTCTCCGC
GACGATAACCTCGACACCTACTGGCAATCAGATGGGCGCGCCCCCTCCCTCTATGTAAAT
ATTCAATTTCAAAAGAAAGTGAAGCTTCAGTTAGTGTTTTAAATT
>TeaL_5334
GTAAGGCAGTTGATTACGGGGCTGTTTTCTATTTCAACTTTTGCCTACTTGTTGGAGATG
ACAAATTACTACTGATTCATGCATAATCTTGTAGATAGCTCTCGGTCGCAGATGAGTTTC
TCCTCTTAAAAACTGTAAATCAGTTTATTGTTTATTTGTTTTTGTGGCATTTTTGGAATA
CTCCCTTGTACGGACATATACCTCATTTCTTCATTATTTGATGCAATATACGAATCAGAT
AATTCAACTCCAATGTTTTTCAGGTGTTCAGTAAACTTTTTTGCCTCCTGTGTCTATTAA
ACATGGATGCATATTTTACTTTCCTGTTTAAATCATGAGAGACTAAGAAAAACTGTAATA
ATTTGTCGAACTTATCATGAACATCATTCATTATAGCTGAGTTGTATGTTTACTGCCGTG
TTTCTTGGTTGGGGAGTAATAGTGAACACAGTTTTGGACTCGTTTCAAAAATGTTGAAGA
GATTGATCCCAACCTATCGTTGAGCATTCAAATGTGCTATTTGGGCGGCCAGTAAGAGGG
TAGATATCAAGTGCAAGCTGTGTGGCTTGAAATGTGTGTGAATAAGCAACCTAATTTATG
CCCAATTATTCAGTGATCCATACCCTTAACAGAATATCGGGTCATGACTAATGAGTGGCC
TGTAAATCCAAATGCTGGAATTAATCTGCTTTATATAAATATTGGCTAATCCAGATAATA
ATTTTATCACAACTAGCCTCGTTTGGGAACTGGCTTTTTTGTAACTTTTTGGTTAAAATA
TGATGTAAAAAAAAATTAATATGTTTAGGATGACTTTTTAGTTTTTTACGAAAAAATGTG
CAAAAAGTAGAGAAAAAAGGAAAAGTTGTCTTACAAAACAAAGCGCGATCTCTATACGAG
TAAAAGGGCTTTTTTGGATGGGTTTTCTGCAATGCTTGTATAAAAGAAGAGTCGGTTGTT
ACTTGTCATTCTGGAGTTTATTAAATTTCAAAAGTGCATGTGCCTAAATGATGAGTGAGA
GTTTGAAATCATGATTGAAGTCACTGATGGCAAGTACTTAGTAGATCATTCATCAAATGC
AAATGTAACTACGCTAACTAGTTACTGCAGTGTGCTGATAGTGGGTTCAATGCCGCCGCT
GCTGCCATCACCACCAGTGGCAGCTTCATCTGCATGTTCTTTGTTTTGTGCAATTATTGT
ATGCCAAGTGCTTTAAGTTCAGATAGATGAGAAAGATATAAACCTCATTCTTTTAATTAT
TATCCTTTTTTTTTTTGTTCTTTTTTTCTCCCCTCTTTTTCACTATCTTTGGGCGCAGGA
TTAATCAAGTATTATCTCTATTTGGACTGGCTGTGACTGGAGGTTTTTGGGTCTTTGGT
>TeaL_5335
GCAAATGCTTCTGGATCATCAGCAAGTCCAAGTGGGTCAAAGGCTCCTCCGGGGTAGATT
TTGTCGAGTCCTTCGCCAAGTGGGCCTCCGCCAACCCGGTAGCCCTCAATGAAGCCCATG
AGCACTACTTGGCAAGCCCAGATTGCAAGGATGCTCTGGGCATGGATCAGGTTTGGATTG
CCAAGGTAATCAAGGCCACCTTCGGAGAAAATTTGGGCTCCAGCCTTGAACCAAACTGCC
TCACCGAACTTGACACCATTCTTGGAGAGGATTTCGGGGAAGACACAGCCCAGTGCACCG
AGCATGGCCCAGCGGCAGTGGATCACCTCGAGTTGGGCCCAAGTACTTTGGGCGGTCTGG
CCCATACCATATGCTTTGGGGAGCACTTCTCACAGTGCGCCTCATGGTGATGCGGCCACC
TCCGAAGCTGCCGATCTTCCTGACAAGCTCATTCTGGGGCTTCAGGGCAGTCTGTCCAGC
GAAAGCCGACTGTTGGATAGCAGAGGTGGCCATGACTGCGTGAGAGCTTCTTTGTTGGTG
CTGATGTTTCTCTGTGGGCTTGTTTGTTGTAGTTATATATGTGTTGGTTACATAATTTGG
ACAAGTCACTTACAATTCGACGTGTGATAAAATAAGGGTGATATAAGAAGACTATTCAAG
TCTTCGAATCTGATCATACACATGGCAGTT
>TeaL_5336
ATCTGTTAACTAATGGATGTACCAAGTATAACTGCTCACAAATCTGAATATGTATAATAA
TCTGTTTCTGACTTGAATATTAATTTCTAAATATGTTATAGACATCATTCATCAAAACCC
TTATTCTGATGTTATTCACTGGGCTCCAACTCATTATTTATATTACGTATGTAGGTAACC
AGGCTCGTGACTTCCAGTCTAGGTTCTGTTTGTGTCAGCCAACCAGTGTGCCTCCCGAGG
AGGTTTCAGAAGTCTTTTGTAGTCAAGTTTCTGTGCCTCCCAAGCTTTTGGGTTCGTTTG
GTTTGAATTTCGGAAAAAATTTTGGGAAATTTTCTCTACAAATAAGTTTTTAA
>TeaL_5337
TATATGTCATATAGGATGTACCGGCTAGACCCATATCTTAACTTTTGAAGTTTTACCCTA
TCGACATACCCGTACATACCCACTCCCATGTTGCTTAGGCACAGAGAAAATACATGATTG
AATCAATTGAGGATAGGACCATAGGTGGAGCTGGCTGGCAAAAATGTTTCATGAAGCAAC
TTAAATGTTTGTAAAATGGGCCCCCCATTTTTTTTAATCCTTTAGTTTTGGGCAAAATAT
TTTGGGAAAACTGTAGAAATTAACACTCCCAAGTGTAAGCATGAGCTATAATGACCCTTG
CTGCTGCTCTAATTTGGCAGTAGGTTTTGAAAATATTCAAGGACGGGAGCAAAGAGCAGG
AGAGATACACCAGAAAGAGATCGATCATGGCGTTCGGAGGTTCAGCTGTAGGTCCACCGG
CAGGGGCAGGAGGACCATCGGCAATAAGGCAGGTGAAGCTAGACAAAGAATGCGAGCTGA
GAATTGAAGGCCTTGTTTGGTTTGTGTTTCTCAAAAAATTTTGGGAAAAATTCTCTACAA
ATAAGTTTTCAAAAGTAATCAAACCAAACAAATTTTTCCAAATTTTTTTTCCAAAACTTG
TTTGGTTTACAAGTTTTCCAAACAAATCTCTCTCTCATACACATCAAATCAATCACTTTT
TCCAAAACTCTCTCTCAAAATAATTTTCCAAAACATCTTTTGAAAAAAACCAAACCAAAC
AACTTTTCGTACTTTTTATCTCTAAAACTCATCTCCCAAACTCAAACCAAACATACAT
>TeaL_5338
CCCAGAGTCACAAAGAACAAAGATCAAAGAGGCAGTGATAATCTTGGCATTAGCATTCAA
AGATACCACTGGAAACTCCCGCCAAGGAATCAACCTAAAAAAACCCTAAATAAATAAAAT
TCATAAACTGAGTTCAACAAAAATAAAAAATAAAAAATTCAATACTTACACAACTAATCA
TCTATGAAGCTATTTTTCAATATTTCAACACCCATGCTTACCACTTCCTACTAATAAATG
TTCTAACCTCATTCCATCCAAGAGTCCACCCACGATCTGTTTCTCATCACGAACAATTTT
CTTCTCCTCCAAGACACGACCATAATTTCCTCAACCGAAGAAGATTTTCACCTTATTCAT
GGAAGGTTCCAAATCCACGATCTGCTAACTTTCCTAACTCTCATTCCATCTTTGTACACC
AAAATATTAAACCCCCAACCCTGAAAATACAAACCAAAATTAAATAAAGCCTCCCATTCT
AGGAGCATTGCCCTCTACCCCTAAAATGCAATCAAAATCAAACAAATAGCTACTCATTGG
CACAAATTCCGGTGGTGGCGACAATGGAGGTTCTGTCTCAGCAATGGTAGCTTCCTGGGT
TGCTTTGAATGGTGACAATGGAGGTTCTGTCTCAGTAATGGCAGCCTTTTTGTTAGGTTT
GTGTGCTGGTGACATTGGAGGTTCTGCCTCAGCCTTGGCTGCTTCCTGGATAGCTTTGTT
TCTCATCTCGACAACCTTCTTGTGGGAATTTGAGTGCAGAGATGGAACAAAGGTAGGACT
TAATGCTGGACGGTATTGTGGAAAGAGACGGCCGGACCTGTATCGGACCCCACATGCGTT
GCAAAGGGTCTTTGGCCCCATTGGTCCTTCCCTCCACTGTGGGGTCTTTGACACGTCGCA
ATGGGCACATCTTTTTGTTGCAATAGGCCGTTGCAAGGAAGTTCCGTCAATCTCATTGGC
TCTTGATAGCTGCGATAGTTTCTTTTTCTTCTTCAGTTTTCTTTTGACAGGGTTTGAGTT
CATATTGGGGAGATTGGATTCAGGAAAGTCATTGGATTGGGCAAGCAAATGGTGTGATCT
TTTGGAAGTCGAAGAAATGGGAGGCGTCATCACAACCCATGGGTTGATGGTTGAAGAGTG
TGAACGCTTGGTACGAGTACGCGCTGGGATGTAAGGTTTGAAGCTGAAGGAGACGTTCTT
TTCAACTGAGCAGGAGCTGCTGCTTTCAAGGACTGAAACTGGGCTTGGTACTTGGAACAT
TCCAGGCTCTAAGCGATCAGAATGATCATTCTGAAGAGGAATGCTTGCTCCCAAGGCAGT
TTCAGCTAAGTTCGGCAGTAGTTTTAGCTCGGAGGAATGCTCACTAGCAACAGAGAGATT
AGGTGTCACAACCGAGCCGGCATTGCCAATGTCGCCACCAGAAGTCAACAACGAAGCCAT
CAAAGATTCAGAAGGAATTGGCCCGAGGCCTTGGAGCTTTGCATCCCAATCCCCTTCATC
GAGGCCATCCCCTTCCAAACTTTCCATGGGAAAGTCAAAAAATTTCAAATTTTCCATGAA
ACCATCACTACAGACCCCATTGTTAGTTCGATCAAAAAACTCAGATCCGACCATAATGTT
TCTTTGACAAACCTTCAAGACAGCATATCAGATGTCAAAGGCACATAAATGACACAATCA
CAAACACACCTCACAGACATAAACCCAATATACATATACACACACATATGTATGGAGTGT
TGACTATGATGTTTTAGTTAACGTAAATATAAATTTGAAGAAGGAAATTACCAATCAGGT
GAAGGAAAAAAAAAAAATGTTATCTCGTTAATTGGATTGGATTGGATTATTACGAAAAGT
GTTATGAACAGTTAGGAGTCGGTTAGGCATTGTAATTCCAATTACTGAATCTGTTAGGGC
AGTTAGGAGTTGGTTATGTGTATAGATATAGGAGGTAATACACTGCCCATTTCATTCATT
TTTGTATTGTTTCATAACCTGTTCGTTGGGTTGGAATAAGAGCACCAAATAACTCTTTTC
CTTCTATATTTCTTCTTCTTCCATTTCTAGTCATTACATTGGCATCAGAGCAAGCATTTC
TCGGCCTGTGAAGCAATCAATTTGCAATGGCAGATGGGACTAGGAGTCAAGATCTCAAGA
GACTCGAAAATTCCTTTCGAATTTTGAAGGAACAAGTAGTCAATTCCGCAAAAGAAACGG
AGGAAATCAAGAACACTCTAGTAGAAATCAAGGAGTTCATGGCAGCAGTGACTTTCAAGT
ATGATTAGGTGGCGGCTCATGTGTATGGGAAGCAACACGAATTTGTACCTGGGGTTCCCG
AAAATCTAGGGCTGAGTTCCAATCAATTCAGAGCAGAGTCTTCCCAATCTCAACCTTTCC
CTGAGTTTGGAACTAGGTATGCCAAGATTGACTTCCCTAAATTCTTTGGTGATAATCCGT
CAAGCTGGGTTTACAAATGCGAAAGATTTTTTGAGTATAACTGTGTTGAAGACAATAATA
AGGTGAAATTGGCAATCTTGCATTTGGAAGATAGGGCTCTGCAATGGTATCAATGGTTTG
AGAAAACACACGCTTTGGTTAATTGGGATCTGTTTAAAAATGGGTTGATTTCTCATTTTG
GTTTTGATGTATATGAGGATGCTGCTGGTGAATTAACCAAATTGAAGCAAACATCATTTG
TCAGGGATTATTAGGAACAATTCGAGATTCTTGCTAGCAAAACTCAAGGCCTACCTGAAC
ATTTCTTTACTAGTTGCTTCATTAGTGGATTAAAGGAGGAGATACGGGCCAATAGCCCTG
TTTGGTAGAGCTGTGGGAAAGTGCTTATAGCTTATGCCTAAACAGCTTATAGCTTATAAC
TTTCAGCTTAAGCTGATTTCCAGCTTAGTCTAAGCTGATTTCTGACTTCCACAAAGCTAT
AAGCTATAAGCTATAAGCTAAACCAAACACATCAAAATAGCTTAAATTAAACTGAAAGCT
GAAATAAGCTGTAAATAATTTCTGCCAAACAGGCACAATGTCTTGACGTTTAAACCTACA
AATACCATGCAAGCCATCGGTTTAGCCAAGTTGCAAGAACTCAGTATTGAGGCAGTTACC
CAGAAAACCAGGCTGCCACTAAGAACTGGAGAAAATTTTTCGTATGGGCAATCCAGACCT
AATTCTTTTCCTGCCATTCGAAGAGAGTTACCAAAGGAGTTGGAGGAAAAGAGGGCAAAA
GGGTTATGTTTCAAGTGTAACGAAAAGTGCCATCAATGCAAGCAAAAGCAGTTGTATGTT
TTGGACGGGGACCAAGAGGACTCCGATCAAGAACCTACACGAGAGGAGGAAGGTGAGGAA
GTCCTGGAACAAGAAGGTGAGTTGCAGATTTCTATTAATGCAATAACTGGCTCAGTCTCT
TACAGAACCATGAGGGTACATGGGTTGGTCAAGAAACAAAAAGTGGTGATTTTGATTGAT
ACTGGTAGCACCCATAACTTTTTGAACCAAGTAGTGGTTAAGAAAGCAGGTGTAGAGACT
GTTGACACTGATCCTTTGACAGTGTTTGTTGCTGATGGAACACAGATGACCAGCAGTGCA
GCTTGTAAAGGTTTCAAATGGGAGATGCAAGGGGTGGTCTTCCAAATAGACATGAAGGTT
TTGGAACTCAAAGGGTGTGATATGGTGCTTGGGATTCAATGGTTGGCTACACTGGGTCTT
GTGCAATAGGATTTCAAAAATCTCAGTATAGATTCACCCTCAACAATAGGAGGCATGTTC
TAAGGGGTGGAAAGCAAGGGGAATCCAAGTTGGTGGATGCTGCACACATGCAAAAATTAC
TACAGAAGAAACCTCACGGGTTTGTGGCTCACATTAATGCTATACAAGTTGTTTCTCTAA
CAGTAGCTAATGTACCTGAAGTGGAGCAGTTGTTGTCCCAATTTACAACAGTATTTCAAG
AACCCAAAAACTTGCCTCCAGCAAGAAGCCAAGACCACCACGGGCTATTTTGGGAAGATG
ATTATAATCAGTTTTTTGATTAAAAGCTGCTTATAAGCAGCTTTTTTGTGAGAGAGGAAG
TGGGTTATAATCTGAGAAGTAGATTATAACTCACTTCCCAAAAGGGGCCCACATTCCCCT
AAAACCAGGTGTAGAACCTCCAAACATATGACCTTACAGGTACCCTTATTTCCAAAAAAC
TGAGATAGAAAAACAGGTCAAAGAGATGCTTCATTCAGGGGTCATTTAACCAAGTGTTAG
TCCTTACTCAGCACTTGTTTTGTTAGTTAAAAAAAAAGAAGGAACTTGGCGTATGTGTGT
TGACTACAGGGCTTTAAATACCATTACTGTGAAGGATAAGTTTCCAATACCTGCGACTGA
TGAGTTATTGGATGAGCTCTGTGGTGCTTCTTTCTTTTCTAAGCTTGATTTGAGGGCTGG
ATATCACCAAGTTAGAGTGCATGCCTCTGATATACCAAAAACAACTTTTAGGACTCATGA
CGGACACTATAAGTTCCTAGTCATGCCTTTTGGGCTGACAAATGCACCCTCAACTTTTTA
AAGTCTCATAAATGAGATCTTTAAGGAATATTTGAGGAAGTTTATCTTAGTTTTCTTTGA
TGATATACTGATTTTTAGCAAAACGTGGAATGAGCACTTATCACATTTAAAGTTGACCTT
GCAACTCTTACAGAAGCACAGTTTGTTTGCTAAAACGTCTAAGTATGTCTTTGCCAAACA
AGAAATTGAGTACCTTGGCCACTTGGTCTCCGACAAGGGTGTTTCTGCAGATGCTAGCAA
ACTTGAGGCCATGGCTAACTGGCCAATTCCTAACACCCTCAAATAGTTACGAGGATTCCT
TGGTTTAACTGGATATTACAGACGATTTGTGAGGAATTATGGGCAGATTTCAGTTCCATT
AAACAATTTGTTGAAGAAGGAGTCTTTTACTTGGACTGATGAATCAACATCAGCTTTTCA
TGCCCTCAGGTTCACTATGATGACCTTACCAGTCCTGGCTCTCCCTTATTACACCAAAGA
ATTCATTATTAAAACAGATGCTTCAGATAGAGGGTTAGGAGCAGTATTAATGCAGGAGGG
GCATCCAATTGCATTTTGGAGTAAAGGATTGTCAGGGAAATATTTGACTTTCTTCACCTA
TGAAAAAGAGTTAATGGCTGTAGTCTTAGCAGTCCTCAAATGGAGGCATTACTTGCTTGG
GCGGCATTTCATTATCAAGATTGACCTCCAAAGCTTGAAATATTTACTGGAGCAAAGAGT
TGCAACCCCCTTCCAGCAAAAATGGATTGCCAAACTGCTTGGCTATGATTGTGAGATCAC
CTATAAGCATGGAACAGAAAACAAAGTGGCTGATGCGTTATCAAGGAGGGAAGATTTGTT
TCCTGCCACTGTAAATACCTTACTGGCAGTAGATTCTACTTGGCTTCCCACAATCAAACT
CAGTTGGCAAACTGACTTGGCATTACAACAGCTGATAATAGAGTTAGTGCAGGACCCCAA
CTCTCATCACGGGTTCTCTTGGGCAAATGGTACACTAACTTACAAAGGAAGTCTGGTAGT
GGGGAATTCACAAGATCTCAGGAAGCAATTCATGGCTGCTTATCATAACTCATCTATGGG
GGGCCACTCAGGTATAGACAAAACCACTAGACGGATCAAAAGGACTTTTTATTGGAAGCA
ATTAAAGAAGGACGTTCAGCTTTTCATATCTAAATGCTCAGTTTGCCAGAGGTTCAAAGG
GGAAAATGTTCACCCACCTGGGTTACTCCAACCTTTGCCAGTTCCTGAAAAGGTATGGAG
TGATATCTCTATGGATTTCATTGAGGGTCTTCCTAAATCACATGGACAGACCACTATCTT
TGTGGTGGTGGATAGGTTAACCAAATATGCCCATTTTATGTCATTATCTCACCCTTATAC
TGCTAAGGATGTGGCACAATTATTCCTAGACAATGTTTACAAACTTCATGGCCTTCCAAG
CACCATGGGTTCGTTTGGTTTGAATTTCCCAAAAATTTTTGGGAAAATTTCTCTACAAAT
GAGTTTTCAGAAAAACTCAAACCAAACAAATTTTTCCAAAAAAATTTCCCAAAACTTGTA
AACCAAACAAGTTTTCCAAACAAATCTCTCTCTCATACACATCAAATCAATCACTTTTTT
CAAAACTCTCTCTCAAAATAATTTTTCAAAACATCTTTCCAAAAAAATCAAACCAAACAA
CTTTTCGTACTTTTTATCTCCCAAATTCATCTCCCAAAATCAAACCAAACAAGCCCCATA
TATCTGATAGAGATGTTGTGTTCACAAGTCTGTTTTGGCAAGAATTGCTTAGAGTTTTGG
GAATTGAGCAATGCCTTAGTACAACTTACCATCCACAGTCAAATGGGCAAACTGAAATAG
TGAACAAGTGTTTGGAAAATTATTTGAGGTGCATGTGTGGTGATTGCCCTAGACAGTGGT
CAACTTGGCTGTCCTTTTCAGAGTGGTGGTATATAACTCTTCTTATCATTCCTCAATCAA
AACAACTCCTTTCTATGCAGTTTATGGACAGCCACCATCAGATCACAATTTCATGAACAT
TGGAGGGTCACCAGTAGCAGCAATGGAAAATTGGGCAACGGAAAGGACTTCCATTCTGAG
AATGCTTAAAGAGAACTTGCAGCAAGCACAAAACAGGATGAAACATTATGCAGACAAACT
AAGGAGTGAAAGAGAATTTGCAGTTAGTGATTGGGTGTATTTGAGATTACAGCCCTACAA
ACAATCTTCCTTGGCTTTGCAGAGAAATATGAAGCTATCTCCACGTTTCTATGGACCTTT
CCAAGTCATTGCAAGGGTGGGCAAGGTAGCCTGTTTTCCATGCTTCATTGTTAAAGAAAA
AGTTGGGACAGCAAGTCATTCCTATTCCAACTCTTCCTCCAGTCAGTGATGCAGGAATGC
TACAAATGGAGCCTGTGGCTGTGTTAGAAAGGCGGATGGTCAACCGAAACAACAAGGCAG
TAGTGCAATGGTTGGTTCAGTGGTCAAGAACATTTCCTGAAGATGCTACCTGGATGGACT
ATGAAGAATTCCACTCACAATTTTCAGATTTCCAGCCTTGAGACAAGGCTTTTTTGAAGG
AGGAGGAAATGTTATGAACAGTTAGGAGTCGGTTAGGAATTGTAATTCCAATTACTGAAA
CTGTTAGGGCAGTTAGGGGTTGGTTATGTGTATAGATATAGGAGGGAATACACTGCCCAT
TTCATTCATT
>TeaL_5339
TTATAAATTCATGACTTAAATTTTTTGGCGCAAACCCTATTTATACCCAAAATTAGGTTA
ATTAGCACCTAGTGTAGTTAGACCCGACCCATATCATCAACACATTCATATTAACCCCAA
AAATTCCATGTCTAGACAGACTATTTAATCAACAGACCACAGAATTACAAACAACGAAGC
TTCTGAGGAGGAAGATAAATCCACAAAGAATACTACATTTCTTTGACATCTAAGGTGCAC
AAGAAATGCTCAAACTACTTACTTGTCTGCTTGACTTCTACGGTCCACAAGGGAAAGTAG
ATGTTGTTTTTAAGGCACCTGAAGCTGGTTCAACTTTGAATTTGCAAGACGTTCAAGGAC
TTGTTATGTGGGTGCTAGCTGAAGGATTCATGCCATCATGGGTTTTTATCAAGAACAAGC
CCCTGATTCCAAAAGTGGTTATGCTTTATGTCCCTGGCCTTGATGCAGGCTTGTACTTAT
CACAGTCTAAAATACTTAAAGGTTTTAAAGAATGCTGTGGTATTCCAAGGCCAGTATTAG
CTCTTAGCTGTGTATCAGATGGAATGCACACTATAGATGCACTCCTTACATGCAAGTTCA
AAAGAAAAAGGGATGGAGCTGATTCAGTTTTGAGGAAATCTGCCCAAACATCCGAACAAG
GAGGTTTTAGTTCTGGTTCCGAGAATCCATCATTTAGTGACCTTATGAAAGATATACCAT
TCCCTATTACGTACTACACACTTACAACAAAGCAATTAGAAGATAATGGATACTTCCATG
ATCAACCAGGTTTTCTTTCAACTCTTCCTTCTCCTCCAGGAAATCCTGTCCATGACATTT
TGGCACTTGACTGTGAGATGTGCATCACCAGTGAGGGGTT
>TeaL_5340
CCTAATCGGCACGTTAGGCCTCTCCTCCACTGTGCAAATCAACATCACCACCGACACCAC
AACGAACGCCAGGTTCCACACCATGTCCAGTGCCACCACCGGCTTCGAGTACCCCCAGTC
GGCGCGCCGCTCATCCAGCTGCCGTGCCGCCGTCTCTCGAACCAGCATCGAGGCTCCCCT
CCGGCCCGTCGCACGCCCTAGCAGCGCCGCCAGCGTCGTCTGTTGCGTCGCCGCCGCCGC
AGAGTCCTGCCGCCGCCGCAGCAGATGACTCCGCCATTTGGGAAATTGTAAAGAGAGAGA
GTGGTGAGTGGGTTAGAAACGGTGGTTAGCGACTCAGTGAGTTCATTCCTGAATTCTTCG
GGAAGTCTAGATGATGTAGAGAGAGGGATGACGTTCTGCCTATAGCGAGAAAATATATAA
AAACGATAGTTGGCTTTGTTTTTCCTGTTACCTTCTCGCATTTCTCACAGTTTCTTTC
>TeaL_5341
CTCATATTTTATTTACACTTTACTCACCTTTTCCTTTCCCTTTTCAAATTTTTATCCAAA
TCTATGAATCAAACACAATCTATAAAAGGTTAGGTTTGAGTACATTAGCAACTGGAAACT
CTTCAGTGTGTAATCGATGTATGTGATAAGCTTATTTGATTCTGTATGTTGCATCAGTCA
TTTTTGGCTTTCTAGTAAAGAAGTTACATGTATATAGGAAGAGAACTGAATTGTAGCTCT
GAATTGGCAAATCATAGTCTACAACACACACAGTAGTCCTATGACACAAGGCATCAGTAA
ATTGGTGTTAAAAGTCATAAAAATCCCTCGCAAAAAATTATGCATTCACTTAATCCTGTT
GATATAACATTATAACTTGTGTGTTAACAAAATCAACTTTGACAACATAAAATAACCTCC
CAAATCTAATCTTCAGAAGTTGTGGATGAATGAGTTGGGTATTTCCACTGCACATCAGCC
CATGTGCTCAAACCATCTGTCACCTCCTTAACTACAGATGCCACCTCCTCTACATTAACA
CGAATCTGTTTCTTGCTGTCTCTCTCCCGGAGTGTCACTGAAGTTGTCGAATCCACTGTA
ATGGCAAGGGGAACCCCGAGTTCATCTGTTCTTGCATAACGCTTCCCTATTGATGTACCT
GTTATGTCAATCTTATATGAGATCCCAGCAGCAGTTAATGATTTGGCAATGCGTTTAGCA
ACTTCCTCATACTGCTGATTCTGAACCAATGGGAACACAGTGCATTTTATAGGTGCCACA
AGTGGAGGGAAACGGAAAACATTCAACTGTTCGTCCCCGCCTTTACTAGGCCTTGTATAG
AAGGAATGTTCATAAAGACAGTAAATTATCCTCCCAATACCAAAAGATGGTTCAATTACT
GATGGTGTGAAAACCCTCTGGTGTTCCTTCTTCTTCTCCTTAGAGATTGTCACCATGTTC
TTCATTATACTGACATCTTTGCCAAGTGTGCACACAGTGAACTGTACCTCTCCCTTAGAC
TCCAAAGTGGCTTTCATTTCCATAGCCTCTTTTTCACCCATTGCCTCCAATGCTTCAACC
ACCATCTTCTGATCACCCTTGAATGCAAGGCCCAGCTCCTTCTTAACTGGAGCTATAACA
AGTTTCTCCACTTCTCTGGGTTCTGAAAACTTTTCAGCTGCCACAAGGGGCACACCACTT
TTATCCGTGTGGGCATGCAAATCATATGCAGATCTATCAGCGATACCAACACATTCAATC
CATCCGTAAGAGCATTCAATCTCAGCATCCCAACAATCTGCAGCATAGTGTGCCATCTCA
TTTGCAAGATGTTGCCGGAATCTTAATCGCTCCTTATCTATACCAAGGTATGTCAAGAAT
AAATATACCCTCCCAATAAAATAGCCCAGCGTTTCATTGTTGACAATGCCCTCAGAAACT
GCTTCACCAAGGCGTATTGTCCTTGCAGATTGTCCAGACACCTGGTCTTCCCTTGGGAAC
ATTAGAAATTCCAAGTTTGAGACTTCAGAAAATTTTGGGTGTGACTTATCATCGGGATCC
ACAAAATGTTCTATTTCAGCCAATGTAAACTCACGGACTCTTAGCAGACCTTGGCGAGGA
GATATCTCATTCCTAAAAGCTTGACCAATCTGAGCAGCAGCAAAAGGGAGCTTGTTGCCA
TTATAGTAGTATAAATCCTTGAAGTTCACAAAAATGCCTTGTGCTGTCTCAGGGCGCATA
TACCCAGGATTCAAACCAGATGGACCTATAGAGGTCTGAAACATTAAGTTGAATGGATAT
GGAGCAGACAGAGGGTTCTTAGTATCAGGAGCAGTAATACCATATTCCTTAATCTTTGCA
CCTAATTCTTCTTCAGAAAGATCGTCCAATACAGCAAGAACATGCCTAAACTCCGAGGTC
TTCTCCTTTGTGATATTAGGATCTCTCTCGAGTTTCTCCTTGCAAAAATCTTTGAGTAAA
TGATCAGCACGATAACATGTACCAGTCTTTTCATCCTTAACCATGAGGTCAGTAAACTTA
TCAACATGACCTGATGCCTTTAGCACAACTTCTGGTGTAACACAAGGGCAATCGACTTCC
AACATGTTTTCTTCCAGAACAAAATGTTGACGCCAGAAAGCGAGGACATTGGACTTGACG
GCGCAACCGGGAGGACCGTAGTCGTAGAGGCCGGCGACGCCGCGATAGATCTTGAAAGAG
GGGATGTAGAAGAGGCGGCGCTCGAGCGTGTTCACCACCGCCTGACGGAAAGCTTCTCTG
TTGTTGTGGACTTCTTGTGGTGCTGCGTCCATTTCTACGAATCGAAGCCCTACTGGGCTG
AAAGATTGGGTGTGTATATGTTGTGAGGTGAGGTGAATGAGAGTGGCGTTGTGGAGCAGA
TGATATTTGGGGAGTGTGGATATGGTGGTGGTGGTGGATATTGTAGGGCTGGCTCTGGCT
GGATGCGACTTTGCCAACACTAGTGTCACACCAGGAAGAATCCTTCCTAGGGTTTTCGCT
AACATGCGCCGTAATAC
>TeaL_5342
TCAAAAACATAGTCAAACTTTGCGACCATGCTAGGTAGTTCTGACCATTAAATAGAGAGG
TGGTGATTTTAAGACTAGGGTTGGGGTTATCAGTCATAGTAGTAGGTATAGGGAAACTCT
CACTCCTAGGTGTCTGAGAAGTAGTGGACACACCGGTGGAATCTGCCATAGATACTGTAC
TACCGAACCCGCAACAAAACTAGTGCCAATCACAAACCTAAAAGGTGGTGGTGGAAGGGA
AAAACAAACAACTGCCACTACGAAAACATAAAGTACACTACGAAAACATAAAGAATTAAA
GACTTATTTTTCTTTTTTTATTTTGTTAATTTTTTTTAAAGAGAAACGAAGAAACAGAGG
CGGTGGGTCAAGTTGACAAAACAACGATAGCAGAGGGAGTGAGAGAGAACGAGCCATTGT
TTATCTTTAGAATAATCGAACGACAGCCTTTCGTCTTCTCCAAAACAACGAATCACAGCA
GATGGAGACAGAGCAAAGGTTGTTGCATAGAGGCTGTCGACTATCCTAAACAATGAGTGC
TGGTGTGAAGTGATTCCTATGGTGGAACCAGTTGTTCTTGCACCACCACCTCCTACTGGG
ACTACAGAACCCAATGTCACCAAGGATAGGGAAGGGCAAGTTTATGTC
>TeaL_5343
CGGAGCCACCACCCACCACTTGAGACAGGTCCTCTCTCTGTCGGCTCAAGCTGCCTCCAC
CCTGAGGGGCTTCGGATCAAGCCGAGAAGGACCCAAGTGTTTTTTTTTGGGTGGGTTGAT
GACTGTCTAGGGTTTCGACTCACCCTTGTTGGTCGAAGTTAGCAACGAAAGCCCCTAGGG
TTCGAAACTTACCTGGGTTGGTCGTCTGCTGGTGTCGTTTGCTCCGCCGACTGCCCTTGG
TAGTCCCTCTGCCTCAGTCGACTTCCCCGATGCAGTCATCTCTTGATCACCCTCAGTTGT
CTCTCGTCACTTCTCTGAGAGTATTCACTTCGTAATGTCTTTGAACCTAATGCTGAGTAG
TGTATCTATTTGCTCTTGAAACAGAACTAGTGTATTGATTTGCTCTTGAAACAGAACCAA
AACTCTAAAAAAAAAAAGGAAAATTATGGTTTGTTAATTCTTTATATTGTCATAGTGGTC
GTTGTGTTTGTTTTTCTCTTCCACCACCCCCTTCCGGGTTTGTGATTGGCACTAGTTTTG
TTGAGGGTTCAGTAGTACAGTATCTATGGCAGATTCCACCAGTGTGTGAGTTCCATTATA
CCTACTACTATGACTGATAACCCCAACCCTAGTCTTAAAATCACCACCTCTCCATTTAAT
GGTCAGAACTATCTAGCATGGTCGCAGAGTTTGACTATGTTTTTGAAGAGCAGAGGGAAG
ATGGGGTATGTTGATGGCAGGATACAGGCACCCAGCACCACTGACCCGGGTTATGA
>TeaL_5344
GTATCAGAGCCTAACCCTAAACCTAAATCCATCTATCCATACAGTTCTTGTTCCTCATCG
AAGCCATCAGCCATCAGCCGGAGACATCCTACGCCACCAGTGACTATCCTTCAGCAACCG
ACTCCACCCTGAGGGGTTTCGGCTCACACTGAGAAAGACCCAGGTGGTTTCGGGTCTGGG
TTGATGTCTAGCTAGGGTTTGAAACTCACCCTGGTTGATCAACATCAGCATCAAGATCAC
CCTAGGGTTTGAACCTTACCTGGGTTGGTTGACATCCTTACCACAAGCATCGACGTCCCT
TGTTGGACTTTGCCGACAGGCCTCTTGGCCTTGTCTCACCTGGCCGACTGCCACGAATAG
CTTTTCTGGCCCAGCCGATAGGCCCCATGTCTTCAGTGGCCTCATGCGACACTCTTTCCC
TATCAATGTTCTTCGACCACACTAGTAGCCTTTCTATTCTTCGACATTCTGTTTGACCAG
GTCATCTGCTCCTTCGTAGACTTGTAACCAAATACTAGTACCCTAGTTTTTTAGGTTTTC
TTTACTTCAACAAGAAATAAATAAATAAATAAATAACTAATGCAGTAAAGAAAAAAAAGA
AAAAAAAGAAGAAGAAAAGGTTAATGAGTTTTTAAGTTCTTAATTTTCTTAGTAGTCATT
GTGTTTGTATTCCTCCACCTTCCGGGTTTGTGATTGGTACTAGTTTTGTTGAGGGTTCGG
TAGTACAGTATCTATGGCAGATTCCACCGGTTTGTCCACTACTTCTCAGACGCCTAGGAG
TGAGAGTTTCCCTATACCTACTACCATGACTATGTTTTGATTATGTTTTTGAAGAGCAAA
GGGAAGATGGGGAATGTAGATGGCAGGATACAGGCACCAAGCACAACTGACCCAGGTTAT
GACCAATGGAAGATTACCAACTATTTGATTATGGGTTGACTTATTCATTTGATGGTACC
>TeaL_5345
ACAGCAACCTCGGCCGCCAGGCAATCTCCCCCCCCACCTGTTGGGGCAACCACCCTTCAT
TTGAGGTCTGCCCCACTCCCTCTTCCTCTGCCTCCTTGGCCATGGAGGTCTCCCCTGTCG
TCACCTCCCTCCTCCTCTTCAAGGCAAGCTCCCCCTCACTCCTCCTCACATTTCTCTTCT
TCTTCTCCACACCCTCCATCTCCATCTCCTTGTTGGTCCTCTGCTTCAAAGGATCAATTG
GGGGCAGTCGTGGTTCAGATTTACCCAAGTATTTTTCCTCCCAGCGATTTGGGGCGCGGT
CGGATCCTTTCCCTTGCGATCGACTTCGGCGGCCGGTCTGCCTACGACTCCTTGAATTTG
CTGGCCTTGGCGTGCATGGACCTATCCTCCACCTCTTGCGCCTCCCTTCTCACCTCTAAT
TTCGGCGGTTCTAGGTCCCCACCGGTCGGCTGAGGGCC
>TeaL_5346
CTCAGATTTACCCAAGTCTTTTTCCTCCCAGCGATTTGGACCGTGGTCAGATCCTCTCCC
GTGCGATCGGCTTATGCGGCTAGTCTTCCTGCGCCTCCTTGAACTTACTAGCTTTGGCGA
GGATGGTCCTATCCTCCGCCTCTTGCGCCTTCATTCTCGCCTCTAATTTCGCCCGTTCTA
GGTCTCCACCGGTCGGCTGAGGGCCCAACCCCGCTGCAAACAAGGCTGAAGGTTGAACGA
GTTCGTCCCACCTGACTCCCTCCTTCTCCCTCCATGCCTTCACCTTCTTTATTCTCTCCT
CTGCTGCTGCCCCCAGTTTTGGCTCCACAGATTTGGTGGGCACTCTCCACACCGTGCGCA
CCCCAATCCCTCCATTCGCGGAAACGTAGAACCACTGCGGCCCGACCCCTTATAGCACGC
AAAAAAACTCATCCACCGTCATCGCTGCCCCATCGTTCACCTTCAGCCACGCGCTTGCAC
AGGCTAGTACAATCTTCCACGCATTGGACATTAGTTGGCCCGGCGCCACCTCCAACCGGT
TCAGGACATCTTCAGTCCTCCCTTCAATACTTCCTCATAAAGGGCAAACTCCCTTGGCCG
GGCGTCGGATGGCCTCTCCGTTGACGTCAGCAACAATAGCTCTATTTCGGCAGGAATCTG
GTATTTTCGCGCATACCCTCCAATTCCGCCACAGTTACCAGTGATTTGTCAGCCTTCGTA
TGCCAGTGATCTAGTTCTGCCTGGCTGATTAGCTTCGGAACCACTATCATGGTGGAAGAA
TGAGATCGTACCGCCGGCTCCCCTACCATTCCCACTTGCCTCTCCATCCTGTACTGCTCC
GCCAACTCCACCGCGTCGTCATCCCCAAGTGGATCAACCCTGGCAATTCCAGCTTCTTCT
TGGGCCATTTCTGTGGTGTGTCTACGAATAGCTTCGAATGCAGGTGCAAGAAAATTCAAA
AAGTGTTGCAGGGGTGTATCGTTGGCAACGAAGGAGTTTACACTTGGAATGTTTTGATTT
TTTGCAAAAAGGTAGGTAAAACGAATAATACCAAAAGCCCAAGGCTTGCCCGTATTCCAA
GGATCACAATTAATTCTCGCCAGTTTGAAAATTTTCAAACGTCCGCCAAAACTGTCTTTT
CAACACTCATTATGACCTATTGTTTCATTTCTGACCCAACGCCTAACCTCCCCCACCGCG
>TeaL_5347
AACGGAGAGGCCGTCCGACGCCCGGCCGAGGGAGTTTGCCCTTTACAAGTAGGTATTGAA
GAGAGGACTGAGGCTGTCGCTTCCGCAAGTGGTGGTAAATGTCCTAAATCGGTTGGAGGT
AACGCCGGGTCAACTTATGCCCAACGCGTGGAAGATTGTATTGGCTTGTGCGAGTGCATG
GCCGAAGGCGAACGAAGGGGCGGCTATGACGGTGGACGAATTTTTCGCGTGTTATAAGGC
CTCAGATCAGCAAGAGACCTGGGTGACGTTGCAGGCGGCGGCAGGGAGGGGTCTGGTGAC
GGGTTTGCCGTCATCAATTAAGGGGTGGAGGCCGCGGTGGTTTTACGTTTTCGTGAATGG
AGGTGTTGGGGTGCGTACGGTGTGGAGAGTGCCCACCAAATCTTTGGAGCCAAAACTGGA
GGCAGCAGCAGAGGAAAGAGTAAAGAAGGTAAAGGCATGGAGGAAGAAGGAGGGAGTCAG
GTGGGACGAACTCATTCAACCTTCGGCCTTGTTTGCTGCGGGGTTGGGCCTTCAGTCGAC
CGGTGGGGACTTGGAACCGGCGGAATTAGAGGCGAGAAGGAAGGGGCAGGAGGTGGAGCA
TAGGTCCATTCTCGCCAAGGCCAGCAAATTCAAGGAGTCGCAGGCAAACCGGCCGCCGAA
GCCAATCGCGAGGAAGAGGATCCGACCGCGCCCCAAATCGCTGGGGGAAAAAGACTTGAG
TGAATCTGAGCCACGACCACCCCCAATTGATCCTTTGAAGCAAAGGGCCAACAAGGAGAT
GGAGGGTGTGGGGAAGAAGAGGAGAAAGGTGAGGAGGAACCTGTCTTGAAGAAGAGGAGA
GAGGTGACGGCAGAGGAGACCCCCATGGCCAAGGAGGCAGAGGAAGAGGGAGTGGGGCAG
ACCCCAGGAAGGGTGGTTGCCCCAAAAATGGTGGAGGTCGCCTCGGAGGTCATGGCGGTC
GTCCCAGTAGTGGTGGGGATCGCCTCGAAGGTTGCAGAGATCGCCCCCAAAATTCAAATA
GAAAGTGGGACAACTAGCCTTGAGACAAGGGGAGAGAAACAACCCTAGGGGGGTCCTGCG
CCCCAAGGAGGGGGGGTGAGGCCAAAGTATGCCATCTACCATGCTTCAGCAGTTTCTGGG
CGATTAGAGGGAGAAGGAAGCCCAGCCAGGACGGCTGCAGATCTTCTTTTAGGGGTGGTG
GACAAAGGAGCCGTGTGCTCTGCAGCCAGGTTCAATGAGGCTGAGCTGCTAAGGGGGTTG
TGCTCTGCTCAAATGGAGGCAACCACCCTCGTAGGGGCTCTGCTGAGAAAGGTAGCGGCT
GCAAAGGTCAAGTCGGATGAGGCCAAGGCTCAACTTGCAAACTTCAAAAGGG
>TeaL_5348
ACTCTATCTACACCTATTCACTCCACCCTACCCCCTAAAAAACTCTCTCTCTCTCTCTCT
CTCTCTCTCTCTCTCTCTCTCTCTATCTTATTTCGCCGTCCCAAATATCTCTCCGTTGCA
AGATCTACAGAGAATATGAGTTACTACAACCAGCAACAACCACCCGTTGGTGTCCCTCCT
CCTCAAGGTTATCCTCCAGAAGGGTATCCAAAGGATGCTTATCCGCCACCGGGGTACCCT
CCACAAGGGTATCCTCCACAGGGCTACCCTCCGCAAGGCTACCCTCCTCAATATGCCCCT
CAGTACGCCCCTCCTCCCCCTCAACAACAACAAGGCGTCGGCGGCGCTGGTTGCCTTGAA
GGATGTTTGGCTGCTCTGTGCTGTTGTTGTCTCCTTGATGCGTGCTTCTAATGTGTGTAG
CCTGTGGTGAGAGGTGCGGTTCAATTCTAATGCGTACACTATATCTGAGTACTCAAATTT
GTGCATCACAATGGTTTCTGCCTTTCTTATGTTTTTTATCAAATAATTGGAATGTACCTT
TTCTTATGCTTGTGGATTTTTACTTTGGATTAGAAGTATTTGGTTTTCATTGCCATCATT
AGATATGTAAATTGTGAGAGATTTTCTGATTTGTCTATGGAAAAATACATTTGACAGCTA
TTTATCTTTAGAATTTATGCTTAATTGTGCTTTGTTAATTTCCTTGTGGTTAGCTTTTTG
TTCAATAGAATGCTGGAGAAAGCTTTTGGGTTTTTTGGTCCAACTTGGAGAAAATGTGGT
GTTGTGGTGTGTCCATTACGGGTAAATTATTCATAAAAAATTAAGACTGATTTGATGATA
CTAGTTATAAGATTTTATCACATTTATCTTAAAAAATACTATCTATTTTCAAAATTTTAC
TAGTCTATTTTTTGAAAAACATGTGATAAAATTGTATGGTTACAATTGTCAAATTAGTCT
TATTTTTTATCTACATGTAGAACCTTCAAAAATAAATGGACTGGTTGATTGAAACAGGTC
GTGCCCACAAAAGCTCAACAACACGGTCCAATTTTCTCTTGGCCCTTCTTTTCGTTTTGT
TTTTGAAGGTTGGATGGTGTGGATGATTCCCAATGTTTCCATTCTTCTCATGTGCTTGCT
CTTTGCTTTGGGCATTGTTACTTTGGTTGTTTTTTAGGAATTAGAAAGCATGTAAAATCA
TATGCATTTTAGTATATTGTGTTTTTTAAGTTGGATTCCAACTAAGGTAGTGTTTTGATG
AGTTGTAAAAGCACTGACAAGAATGACAGTGAAATCTCCTCTGGTGACATTGCCATCTTA
GCTGTTGATGCTTATAGGCATGATATGGATCTTTAGGGGCTGGGTCTCTCTGAGTTGGGG
GCATGCTACTCCAAAGATGAATTCTATTTCAAAGATTTTGCCCCTAAAATTAATATAGTA
CAAATGAGAGTATATTAGCACACTAAAAATGATTTTGAAAATAGTAACTGTATAAAATAA
TTCTAACCACATAAATATCGAGTTGTGGGCTCCTAACAAATGAGATTGCTCTACTAATAT
CATTTTAAATGTATTTTATCTTGTTAGTTCTCTTATTTGTAGAATTATGATTTTGAAAAT
ACTAAAGCCAAACATGTTATTTTAATAATTTTTTGATTTTTTAATTAAAATATGAGGTAA
AAAAATTTGAATGTTAG
>TeaL_5349
ACCAGGATGTATCAATATCAGAATGGAAAAATCCAATACATATCAAAAGATACTGCACAA
ACTGTTGATATTTAAAACCATGTGCATATGTGAGGTAGGAGGTGCATTTCATGATGTCAA
CTACACATAAATCAATGTATGGCATAAAGGCAAAAGACACTAATAGTACAAGTCGAACCC
AAAATGTTGGAAGTCATGAATTCACCCTTTTATCCATTGGGCTATCATACAGATTGCCGT
ATTAGTAATTTACTTTAATCACTTACATTTTTTGGGGATATTTTTATGATGCAAGTGATA
GTTAAAAGTAAAATGTACTCTCCAACACATGCAAGTAATAAATTCAAAGAAAGAGAGGTC
ACGTACTATGAAACCTTTGAGATTAATATAGGGATATTTACTTGTATCCTTATTTCTGTC
ATACACAAGCTCTGCCAGCTGAG
>TeaL_5350
ATCTAGAGAGAGCTCTTCTCCTCCTCCTCCTCTTCCTCTCTCTTCATAGAAACTTTACTT
TCCATTGACCATGTTCCCAGTAGCAATTTCTAACTTCAGGAATGTGTGCTATTTTCCAAT
AATCCCCATCTCGTAACTTAGAAATCAATTTCTCAGACATATCACCAAGCTCAAACGTTT
GGAGGTGGGTTAGATGTTGGATGCCTGAGGGGACCTCCTCCATCAATTCACTCCCATAGA
TAGTTAGAGCTTCAAGGTGGGGCATTGCTCCCTCCTCCACTCTCACCCATCTCAATCCTT
TTAATTTACAAAGATTTAAATATTTAAGCCTCTGAAACCCTCCTGCCTTGAAACACAATA
CCTCCCCTTCGTATGCCTGTTTAAGAATAAGCTTAGCCAAATTGGGTAATTCTTGTAGGT
ATTGCGAAGGATCATCCCTTAACTTGCTCCACCCTAAACTTAAAGCGACAAGGCCATGGA
GAGAAGGTATCCAGCGCGGAAACTTCTCCAAACGTCCATCCAAGTATAACTCTTGAAGAA
ATCGAGGAACTGGAGACAGAGATTGCATATCAAGGATCTCATCCTCTTTTGTTGACAAAA
CAATTAATACGCGAAGATTGCTGAGCTTCTCAATGGAAGAGCACAAAGTCACCCCATCTT
CTCTTCTTAAATTCCCAATGCCTAACTCCCTTAGTTGGGTTAGCCGCCCCAGCTCTTTCA
CTATACTAATCCCACCTTCACTGCTTTGGTCTGCCTCTATCAACCGCAGCACTTGTAGAT
ATTGCAACCTTCCTATCTGAGATGGAGATTTGAAGCCACTAAGACATCCAAATTTCAAAT
TAAAGGTTACTGGTTTAAAATGATATGATATGAGACTGCGCAATTTCTGAAGGTGTAGGA
TTTCATCAGGCAACTCAGTCACATAGGTACTTCCTAGATCTAAGGTCTCCAAGTTCTCAA
GCTTCCCAATCAACTTTGGGACCGTCTTCACTTTTGTATCCCACAAGCCAAGGTACCTGA
GATGGATCAGTTTAAAAACTTCATCTGGTATAGTATCTAATGGAGTACCTGACAAATCTA
ACACTTTTAGCAGCCTCGAACCACGTCTAAACAACTCACGCAAGGATGCATTAGGCAATG
AATCCATCGGCCCCCACACAAACAGAGAACGAAGTCGAGAAGAACGCTCGCTATATTCCA
CATTATCCAAGGTGCTTTGGATCAATAAGCGGCGGACCTTCTCCGGCCTCCTTGAGCCCT
GTTTACAAATTGTTGTTACAATGTTTTGCCCTCTCGCCTTTGAAACAATAATTTCACGCA
TCAGGTCGTGAATGCAGAAATAACAAGGCCTTCCATCTGGACCTCTCTGTGCCACTTGAA
TCAAGCTCCTATTGAATAGCTCATCGAGGTAGTCATTTGCAACTTCTTCTATTGTCTTCC
CCTCAATAGCATTCACAAATCCTTCTGCTGTCCACAATTGAATTGCTATGTTGCGATGTG
TCCGTCTATCCTTCGGGAAAACGCTCAAGTACAAGAAACAAATCTTCAAATAATAAGGCA
GATCATTATAACTGAGAGAGAGCGCTTTTTTCATACTCTCTAGTTTGTCATTGCCCTCTA
ATTCAGCACCAA
>TeaL_5351
CATCTTCATCTTCCCCCCAAAAAGGTTAGTCCTTTCCTCTCCCTCTCTTCAATCCTTTCC
ATATCTGTGTATTTCTATATCTATATCTGTATATACTCTCATGGCGGCGACGATCGAAGG
CCAAGAGAGGGTTATGGCGGCAGCTAAGCAAATCGTGAAGAGTCTCAACACATCCAAAGA
TGCTACTGAGGACATGCTCTTGATCTTATCGAGCTTCGACAATCGCCTCTCCAATATCAC
TAGTTTGATGTCGAATGGAACCGAGAGCGGCGGCGGAGGTGATTGTGCTGGTGGAGATGG
AGATTGCAAGATCGATCCTCGATTCGAAGCTGCTGAAGAGGTGATTCTTCGCTGGGATTC
GAATTCCGATGCCTCGCGACACTCGCTGCGGTGGGAGGACTCGCCCGACGAGGCGGCGGA
GTATTTGGCCGCCGTGGATGAGATTCTCCAACTGACTGAAGATCTCACGATCAGGTCCGG
GATCGAGATCGTGGATCGGGCGGAGAGTGCGCTTCAATTGGCGATGTCGAGGCTGGAGGA
TGAGTTTCGTCATATTCTGATTCAAAACACTGTTCCGCTCGATACCGAGCGGCTTTACGG
CTCGATCCGTAGGGGTTCGCTTTCGTTCGCTTCGAACGATGGCGAAATCGAGGATTTCGG
GAGTTTTGGGGGGGATGAGCAGGTGAGTTACTGTCGCGTGAGAGGCGCGAGCTTGGGGGA
TGATGTGCGTGTGGACTTGATTCATCCTGATGCTGTGGTTGAACTCAAGGAGATCGCTGA
TCGGATGATTAGGTCTGGTTATGAGAAAGAGTGTTGTCAAGTGTACAGCAATGTTCGTCG
CGATGTTCTCGATGAGTGTTTGTCTATTCTAGGCGTTGAGAAACTGAGTATTGAGGATGT
TCAGAAGATTGAGTGGACTTCTTTGGATGAGAAGATGAGGAAATGGATTCAAGCTGTTAA
GATTGTGGTTAGGGCTCTTTTGAATGGTGAGAAACAGCTTTGTGAACAAATATTTGAGGG
CTCTGAACTGATTAAAGAGGTTTGCTTTGTTGAGACCGCAAAGGGTTGCGTGATGCAGTT
CTTGAATTTTGGTGAGGCGGTTGCAATTGGGAGGAGATCGTCAGAGAAGCTGTTTCGTAT
ACTCGATATGTATGATGTGCTGATGGTTGTTTTTTCAGATTTGCAAATGTTGTTTAGTGA
TGAATCGGGGGAACTAGTTTGCAGTGAGGCCCGGGGAGTACTTGCTGGATTGGGGGAGGC
AGCTATTGGCACATTTGTGGAGTTTGAAAATGCCGTTCAGGGTGAGGCATCTAGGAAACC
GACTCTGGGTGGTGAGATTCACCCACTGACCCGATATGTGTTGAATTATGTGAAATTGCT
TGTGGATTACAGTGAGACCCTGAATACTCTACTAGAAAACATTGGGGATGAATATGATCG
TTTGGAAGGGGATGATGGCAATAATACGTCTTTGGAAGGCACATCTCCAATTGCACGCCG
ATTGCTTTTATTGTTAAAATCACTGGAATCGAACCTTGAGGAGAAATCAAGAATGTATGA
GGATGGTGCAATGCAATATATATTCTTGATGAATAACATACTTTATGTGGTTCAGAAGGT
GAAAGATTCTGAGCTTGGAAAGCTTTTGGGAGATCAATGGGTTCGCAAGCGCCGTGGTCA
GATTCGCCAATATGCCACAGCCTACCTCAGAAGTTCATGGACCAAAGTCCTGTCTTTTTT
GAAGGATGAAGGGATTGGTGGGAGTTCAGGTAATGCCTCTAAGTTGGCTTTGAAGGAAAG
GTTTAAGAATTTCAATGCCGCTTTTGAAGAAATTTATAGGACCCAGACAGCTTGGAAGGT
CCCAGATGCTCAACTTCGTGAAGAGCTCCGAATATCTATTTCAGAGAAAGTACTTCCAGC
CTATCGCTCATTTTTGGGAAGGTTTGGGAGTCAGCTAGAGAGTGGCAGGAATGCTGGGAA
ATACATAAAATACACACCAGATGACTTGGAGAACTATTTATTGGATCTATTTGAAGGAAC
GCCTGTAGTTCTGAACCACTTGAGAAGGAAAAGTAGTTCATAGAATGCAGGATTCATGCA
GGAGGTAAGCTTTTTTTCAAGGACTAATTGGAATCAGCTCACCTCGTAAATCTAGCTGGA
TAATGTGCTGTTTATTTTGTTGTTGTTGATGTTTTAATCCAGGTTTTTGTGAAGGATAGC
CATACCCTCTATATACTGTAATAATTTTGTACATGTGTCATAGATCCTTTGTGTGTGAAA
TTTATCATGTTTCATGTATCTACTGTCGCAAATCACATTTAGAGTTTAACTTAGATCGTG
GCCATGATTTTATCACATTTAAGGGGCTATTTTACCACAATTGTTGTTTTGGCATGTTGT
TATGCTTGCAGCTTTCTATATGTTTGTTGCATACTCTATTCTTGCGTGGTTGGGGGAAAA
ACCACCCATGAAAGATACTACAGTAGCAAAGTTGGTACTAGGTAGGCTTGTTTGTCTAGA
GATTGAGTCTCTTTTCATCATTTTCATTTGCTGATAAAAATAAAAATAAAAAAACCCATG
GAAGAAGAAAACGAAGAACTAACCAAAAACCACAAAAAGAAAAAAGAGAAGCGAAATTCT
GTTGTTAAATGTCTTTTGTTTGTCATGGTATGCATGTATGAGAAAGATGAGCAAAGTCCA
TTACTGTGTTTAAGACTACCCAAGTTTTATTCACTTCTTTAATATTTTGATATTTGGGCT
AATTACACAGATCTCCCCTCATGTTTTTGAAATTATACTGACCTGACTATAAACACAAAC
CTCCCCTTCGTTAACTAACTGTCAATAAGCTTGACGGATAAATCTGACATTGGCAATTTT
ACTAATCAGAATACCAACTTTGCCCTCCTATACAATAATTTATTATTATTATCACTTAAT
AAGATTATGTATGAAAAATTTAGCCCTGACTACCCAATTAACACTTCATTCTATCCTCCT
TACGAATCTGTTATCCATTTAACCAAACACCCACTTCTCTTTATCTTCAAAAGCAGTGAA
GTAACAGAAGCAACAAAGGCAACAACTAATGGAGAGAATGCACTGCCACCGCCACTCATG
GGGAGAAGCACTGCCACCGCCTACCAGTGTTGTAAAAAGCGCGCCTAGGAGCAAGGCGCA
GCGAGGCGCACCCATTGCGCCTGAAGGGGAC
>TeaL_5352
GTCGTCCGGTTGTCTTCCCCTCGCATTATGCGGTCAATGTCAAGTTCAAACTGTTTCTTG
TTATCAGCCTGGTTTGAACCGCCTTCAATTCTATGGTTTCTAGCCCGTTCATTAGGAGAA
TCAAATGAACTCATCATAGGAGGAATCATTTGGCATCGGCCAGGAAACATCATACACCCT
GGATGATGGGAGCGCAATCCAATATTTTTGGAGGGGATAGACAGGTCCATACAGTTTCCA
CCGACACGAGGAAACATGTTTTGGGAAACAAATTCCAAATGATGCGGTGATTTACCAGAA
ATTCTCATGTTCCCAAGAGAACCTGGATGAAAGCCAGAAGCATCAGGGGATTCACCAGCA
TAGGTGTGTCGTCTATCCCAGATAGAAGGATTCACAGATGGTGCCGATACCACATGGTGA
TTATTTATGGGTAAGAGTTTGGCCACATCAAGCCTTGAGGCTGCTGGTGAGTTGAATTAC
TCCAGATATAATGATGTCCCGGAGGGGGACAGCTCCCATTTCCGGAAGAACCAAAAACGG
CACCATTCAGTTCAAGTGGATGCCCATTTGAGCTTAATCTGCAGAACTGCTGGTTCTCAA
TTCTTTCTGTTGGTCTGGAAATAATATTTGCAGCCATGCCCAGAGAATTGCACGGAGCAC
CATTAGTTAAACCATCATGATACTCTGGAAGTGAATGAGGATGAAAATTGGGTGTTCCTT
GGAATTCAAATTTAAGCTGGCCCTGTGAGTGGCCAGATTCGTGGAGACTGGATTGATTGC
CAAGTGATTCAACTCTAACCAGAGAGGGTAAACTGTTAGGAACACTAGATGAGATCCCAT
GATTGAACACATTTTCCAGAAAGGGCTAACCTGGAATAGGTCCGTTATCCATGCCAGAAG
ATGTGATTCCCAGATGTGAAACTGGACCAGAAAATCCTATTGTAGAGTTATTAGGGGAGC
TACTTTGTTGTAGATATGGACCATATTCTTCTTGTTCAATTTCCGGAGGAAATGGTGGCA
TCAAACGTCTAGCACCCCCAGGACGGCTTGGTTCAAGCTTAATCCGCTTCCCAGCAATAT
CACTCCTGTTCAATGCACGAAGAGCAGTCTCTGCAGCCCTAACGTCATAAAATTCTATAA
ATTTGTGATGGCTTCTGTGTGGAGTCTCACGGATCTCCTTAATTTCGCCGTATACACCAA
AAATTTGACGGAGTTCCTCATTTGAAACAGAAGAATCGAGGTTAAAAACCACAAGAGTGC
CTTGGTTAATATCTTTCTCTGGAGGGTTGTCCTTTGGAATCGAGTAATGTATGTCAAGCT
TCCTACGTCTCAATGGTTTGTTTTGAAGTGCTCTCATTGCAGTTCGAGCTGCTCTAATAT
CATGATATGATATCATAACAAAGCCCCTATGCTTGCATGCTGTATAAAGAGTGCGGATAT
CCCCATATTGCTCAAAAAGGGCCCGTAACTCAGAATCTTCAACATTACTATTTATATTAC
GCACAAACAGTGTTCGAGATGGGTGTTCCCCGTAAGGGTGTTCCCCAGCAACTGAACTAA
TCGATCCATCCAGCTCACTATTGGGATTTCCTCCAGAAATTTCAGAATCTCTCTGTTCTG
TAGGGAAGCCATCTTCTCCCAAGTCCATCCCCCCAACACTGCTAAAAAGGTCTAAATCTT
CAATATCTTCGCCATTATTGGATTGGCCCATGAAATCAAACCCATCAGTTACCCCAGAAA
ACAAGTCATCATCATTAGGGAGGAGATTTCCAATAGTTTGTGCCTCAATTTCCTCAAGGG
ATTCAAAAGGTTCATCTTCCTCATAATGGGAGGCAGCAGCACCAACAGAATGGGCATTAA
AACCATTATTTGATGTTAATCTCATTTTTCTGCTAAACAATTCTGACAATGAGCTTGAGA
AGAGACCGTTCTCGTACTGTGTGCCCATGACATGATTTTCATCACCTTCCATAGAATAAG
ATGCTGGCGCGACTGCTCTCTCTGCTCCCACTGCATTCTTCTCTGAGCTAAGATTAACTT
TCTGGTCTCGGATTAGATATGGATCAAAAAGTTCGAAAGACTTGACCATCTGAGATTTGA
CTGACATCCGTTTCTCGAGGGGTGATGAGACAACTGAATTTCCGCCTGCTGTTCCTAATA
CTCCGTCCATTTTTACACCTCATTAGGAAAACACAATTCCTCAGAGAAGAAAGACGATGA
TGATGACAAGCCATTTAGGTCCATCATTTCCGACAGCATGGTGAAGCCAGAATCAAAAAA
TCACAGGAAAATTGAATACTGTTCGTTCACTGGCTTTCACCAATGCTTCAATTCTATAGA
CAATTGAAAAGTTTCAAGACTTGTTGGAGAAAAAAAT
>TeaL_5353
CGCACCATATCATGCACTACTTTTCTACATTTTAAATTGAAGGTAGAAAACAATTCAAGA
CCACGCTTCAATTTGAAATATACTTTCACATCCTAGATTTGTTTTCCAATGACTCCATAT
GTACACCTAAATAATAATATTTCCATTCTCTGCGCACCATATCATGCACTACTTTTCTAC
ATTTTAACTTGCAGTAGAAGAGCAAAAAGGCTGGTATCTATGAGGGATAAATGCTTACAT
TTACTACAGTAGTGGGCTATTAGAGGAGATCCGCAGTTGTAACAAAAAGAATGTCTGCAT
CTCTTGGAATGAAGGCAACTTCTTTGACCAGCATACTTTATCAGGATGTAGGAATGGATC
TGAGTAGTGCAGATATTGTTGGTGGCCTTGTCCCTCCAGATATGCTGCTCTCTTGTTTGT
TAGGAATGTTCTTTATCATAAGTGTTGTCCGGTTGTCTTCCCGTCGCATTATGCGGTCAA
TGTCAAGTTCAAACTGTTTCTTGTTGTCAACCTGGTTGGAATTGCCTTCATTTCTACGGC
TTCTAGCCCGTTCATTAGGAGAATCGAATGGACTCATCATGGGAATCATTTGGCCTCCGC
CAGGAAACATCAGGCACCCCTGATGAGGGGAGTGCAGACCAACATGTGGGAGGGAATCGG
AAGGTCAGAAACATTGGGGGATTCCCCAGAATAGGTGTGTCGTCTTTCCCAGAGAGAAGG
ATTCACAGACGGTGCTGATCCAACATGGTGGTTATTCATGGGTAAAAGTGTGTTCATCAT
ATGAGACGGTGCTCTGGGAAATGCATGCAACCGTAGAGGGGGTTGAGTAGTGCAAACCCC
ATTGGGCCAAATCATGCCTTCAGGCGGAGGGGGATTATTTAAATTACTCCAAATATAATG
ATGTCCAGGTGAACAGCTCCCATTTCTAGAGGAACCAAAAACAGCATCATTCAGTTCAAG
TGGATGCCCATTTGAGCTTACTCTACAAAACTGGTGATTCTCAATTCTTTCAGATGGACT
GGCACTAATATTTGTAGTCATGCCCAGGGAATTACAAGGAGCACCATTAATTAAACCATC
CTGATACTCTGGAAGTGAATGAGGATGAAAATTGGGTGTTCCCTGGAATTCAATTCTTGG
CTGGCCTGGTGAAAGAGCAGGCTCAGGGAGGCCGGATTGATTGCCAAGTAATTCAACTCT
CACCAGAGAGGGTAAACTGTTAGGAATGCTAGATGAGATCCCATGATGGAACACT
>TeaL_5354
TATTCTTGGATAAAGGATGCATCCATCGAAGAGCATAATGATTGCTTCAAAGATAATGTT
ACTCTGCCAGTTTCACTACTAACATCAAGTATGTAACTGCGAACAGATTGCCCAATGTAG
AAGGCTTCAGACAGATTAGTTCTTCGGTCATCCGTTGCCTTGCTTCTAGGAGCAAAACCA
GTTAAACGCTCAATATATCGAACAAAACAACCAGATTCAATCAAGTTACACACGTACCCA
TGGATTATTGAATGAGGACAAATTTGAGAAACTTCTGCAGGAAGCTGTTTAGCAGATTTA
ATAAGTGAATACTTTGCAGTGAGAATTAAATTGTTGCTCTCAGCGTCAAGAACCAATAGT
TGATCAAACTCACATCCTGGCTTCAAGACAGATTTC
>TeaL_5355
AGAATTCATTTTCCAGCCACAACTACATACAAACACACAATACGTATATACATACACATA
TATAAATAGAGAAAAACCAACCACCAATCGAAATATGAAAATGAGATGTACAACTTACCT
TTCCAAATCTCCAAAAGAAAAATCCAAGTAGTTGATGAAAAATTTTCCGAGTCCAGAATC
ATTGAGGTGATAGATCTTGTGTTGGATCTTACTATAGAAACCAGTAACTCAATGAATGTT
GGTGGGGTTATCTCTTTCGCTCGTTTCTTCATGCTTGGTGTCACCAAAAGCCACGGATTC
CCCACAATCCGGTCAACCACTGTGGAATCAACAACTCAGGCTTCAAAACATATGCTTCAA
GTTATACACTCATTGGATTGTGATGGTCTGTTGCATAAGGGGTATAGAGTGAAAAGAGAA
GGTAGTGGAGAGAGGGGAGGGAGTTGTGAAACTGGGGAAAGAAATAATAGCAAATAGAGA
AGAAAAAATGAGAAGAAAGAGCAGAGAGGGAAAGTGACGAAGAAAATGAGGGGAAAAGAA
TAACGGGTGGATAGAATTGAGAAGAAAGAGTAGAGAGGAAAGAGAGAAGAGAATTAAAGT
GGACAGATGATGAAAGAAAAGCGAGAGAATTGAGAGGTGTAATGGATGAACAGAGAGAGA
GGGTTTTGTTTTCATTGGAGAATATGATTGAAATGAATGGATGAAGTGAGAGGGACGAGG
GGTTTATTTTTACTAGGAGGTGAGATTCTTATGTATAAAATATGTGGGTTTCGTGGAAAA
GTGCTGAAGGGAGAGATAATTATAATATATATACAGAGAGGGATATAAAAAACTAACCAA
ATTCAATTGGTTCGGTTAGTTTCGGGCGGTCCAATCGGTGTGACCAGCTTTTCTTTCACC
CCTAATTTGAAGTATGGGGAGAGTTAGATGTGCGCAACCTTTCACCTGCTTGCTGAGAAG
CTATTTTTGTGTTTAATGCTGTGCTAAGGCCTTACCGCATAATACCTAGAGAAAAATCCA
TGCAAAATCTAGAACCATATTAATCAGCTCCTAGGGATCTCAAAGTTCCTTTTAGGCATG
ACTTATTTGAGCTGAAAAAGAAAATCAGCCGGCTCCTTGATTATTGTTTTTGTTTTCTGC
AACATTACCTCATTTCTTTGTGGGCAAATGTATGTTGTAATTTTCACAAAGCTTTCAAAT
CTTTGATTAAAATCAAATCGGTAAATAATCAAATTTTCTAGTCAGTTTTAAAAATATAAT
GAACTAAAATAGAAAGCAAATAACTTTACTGGGACAATACAATTTTTTCAGCCAGTGCTG
TTAAGAATAAAGAACAGTAGATTTTCACGTGTTGAAAGTCCCAAAGCTCATGATATTTGG
CCAAATAAATAAGCCAAATTATGAAGAACTCTCAAAACTCTTCAATCTAATATTGGTGGC
TCTAATCTTTCAAGTTGATGTGAAAAACTCAATGCTAAGAGCTAGGATAATGAGTGCCTT
GTCTATGCACGCGCTGTAGGCCTGGATTGCTGAAGGTGGCTTCTCAGATCACTTGTTAGA
CATGCCATGCTGTTTGTCTAACAAAACAACAATGCTGTTAATAAATCATATGTGTAGCGA
CACCTTTCCTTATTTTTCTTGCCAACAACACTGCACCTTACTGTGTGCTTTTAATCCATT
GAACTCTGACAACACAAAGCCTGGCTGTACTTACCTACCACTATGGTCTTTTTTTTCCTT
CAGCTCGTACAGCCATATCCTTGTGACTAACCAAATAATAAGTGGCGGACCTGCAATTGC
AACCTTATTCCATGTTTGTTTGGGCGGATATGGACTTGGGATTGGATTAATAATCCAACA
AAATGTATAATCCAATCCGATGTTTGGCTAAGAAAATTTAGGTCTGGATTAACAGTCTAT
CCGGACATAGTAACCCCCATATGTGGGATTATTGGATCCCAAGAGGGGTGGGATACAAAA
TGGAGGACTAATGAGAGGTTTAGACTAATTAAATTGCAAAATTGGTAAGATTTTGTAAAT
TCCTTTTCAAAATGCTGAGCCAATCCAAACATGGGATAGGATACACAATCCAATTTGTCC
AAACAAACATGACCTTAGGGTACTAGGAAGTGATGACGAACGTTTCATGCGAGTGAGTTT
TTGTATTTGGTTTGAAGTCATAATTGTACGTCTAATTGTCACCTATATGATGATATCCAT
AATCGTGGTTCAACTGCGTGGTTAGTTGCATGGCGTGAAATAGTCAAACTCAATTTTGCA
GGTT
>TeaL_5356
ATATGATTTATTAACAGCATTGTTGTTTTGTTAGACAAAACAACACTGCATGTCTGACAA
GTGATCTGAGAAGCCTCCTTCAGCAATCCAGGCCTATAGCACGTGCATAGACAAGGCACT
CATTATCCTAGCTCTCAACATTGAGTTTTTCACATCAACTTGAAAAATTAGAGCAACCAA
TATTAGATAGAAAAGTTTTGGGAATTTTCATAATTTGGCATATTTATTTCGGAAAATATC
ATAAACTTTGGGACTTTAAACACGTGAAAATCTACAGTTCTTTATTCTTAATAGCTCTAG
GTGAAAAAATTTATATTGTCCTAGTAAATTTATTTTCTTTCTATTTTAGTTTATTATATT
GTTAAAACTGAGTAGAAAATTTGATTTTAATCTAAGAAATGAGGTAAAGCAGACTGATCT
TCTTTTTCAGCTCAAATAAGTCATGCCCAAAAGGAACTTTGAGATCCCTAGAACTGATTA
GTATGGTTCTAGATTTTGCATGGATTTTTCTCTAAGTATTATGAGGTAAGGCCTTAGCAC
AACATTAAACAAAAAAATAGCTTCACAGCAAGCAGGTGAAAGGTTTCACACATCTAACTC
TCCCCATACTTCAAATTCAAACTAGGGGTGAAAGAAAAGCAGGTCACACCGATTGGACTG
CCCAAAACTGACCAAAGCAATTGGTTTTGGTCGGTTTTTTATTACTCCTAATCTGCTTGG
ATTTTTTATGAACAAAAACTCGATTTTCAATTATTTTTGGTTTTCAAAATGTAGGAACTA
ATATCAACCAAGCCAAACACCCAATATATGCTATAAATATCTCTCTTTTGCACTTTCCAA
GAAACCCACATTTTATACATAAGAATCTCACTTCCTAGTAAAAATAAACCCCTCGTCCCT
CTCACTTCATCCATTCATTTCAGTCATATTCTCCAATGAAAGAAAACCCTCTCTATCTCT
GTTCATCCATTACACCTCTCAATTCTCTCGCTTTTCTTTCATCATCTATCCACTTCATTT
TGTTTTATTTTTTTATTTTTTTGATGTCCAAAACACT
>TeaL_5357
GGAAAAAACCTCTCCGCTTGTGGGGCATTGGGTATGCCCTGCGTATATCAATCCTTTCCC
AGACACCGCTTAAACGGGAGCTTCATGCACTGGGTACACCCTTTTTTATCCATGCCTGCT
CTATCCCATAGTGGCCTAAGATTTTTGGAGGCTTCAGATTAAACATCAAAATGAGACCTC
ATCTAATTAAACCTTTCAAAAGTTGGGCATTCGACAATAAGAATTTTTTGAAATTTTTTG
GTGGGGCTTAGGTGATAAGCTTAATGGCCTAATGGTTGAGCCACCTATCTGGACCACAAA
AATATGCATTATAGATGCAGCTAAAAAAAAAATGATGTGTAAGAGACCCCGTAATGAATT
CATAATTAACATCCAAAAAGTATGATTTTATCTTACTAACTAGTCTTGGACATAATGTAT
CTTGTCGCATGTGTCCATTAAAAGGAAATGAGCTGTGAATTCAAATATGAAATCTATTCA
TTTATGTGAGGACCTCACATGATATCTGTCTTATCAATAGTACATGTTCATGTTGAGGCA
AATGGATTCTTAAGCATGAATTCAACGGGCTACACAGAGTGAAACAATCTAAATACGTGT
CTTCCTTTGGGCTATGCCTGGGGTCTGAACGAGGGTGGAGGTGGCAGGACAGATATTTTC
ATAAAGGAAAGAAAGGAGAAAAAGCCGGGAGGTAAGGGCGCATTGTTGAAGGCATAGTGA
GGGCTGAAACAAGATAGAAGAAATTTTTATAGCCATCTCATTAATAGGTCTATTTTGCTT
TACTTTATTGGGATAAGGGGGGTTTGGGTTCGTTTGACAGCAATTTTGATTCTATGAGAA
GCATGCTACTTAAACCAAGCTTTTTTTTGACAGAAATTTTGATTCTACCAGTATTTATTT
GTCCCGTGTCCTAAATAAGAATTGTTTATTGCGGTACAAATTGTGCACTCTTACTTCCGA
AATCATGTGATGCACTCTATGCTTTCCTACAACATATTTAGCTTTAGCAACTTTCACTAG
TGCTTGGCTACTTATCAAAACCCAGCAAGATTCTCCACACTTGTACTTATAATGGCTTTC
TTAAAAGTGGCTACAGCCTACAAGTCCAAAGCTAAGAAGGCAGGTAGTTGATACAGGTTT
GCTGAACATATTACCCTTCCCTAGAGTGAGCACAAGGGTGGAGTTAACTATGCAAGTGTG
AATAAGAGTTTCCCCAAATGACCCACCACTATCTGAAAGCCATAGCACTAGAGAAACAAG
AATCTTAACTTTTCTATTTTGCTTAATGGATAGAAATTCTTCGATTCAAGATCCCTTACC
TTATGCTCTGCCCTAGTGTTATAATTTTAGTTTTAGAGAAGGTTTACGCTCTTTTCTTTT
TGGTGTCACACTTGATTATTTGCTAGAATTGAATAGAGGACGATTGTATATCATTTTAGA
AAATTGAGAAATTCAATGCACTCACCCTATTTGATACAAGTAGTTTTCTATACATTAAGG
ATAGCCAAATTTTAATGTTGAAATACGAATGGTGGTATAGGCATTATTCATTATCAACCA
AGAAAGTAATGTCTGTCCTTCTGAAGTCATCATATGCTGCACCACAGGGTTCACATAAGT
TGTTACCTACAAATTTAAATAATCCATTCAAATTGTGAAAAACACATAATAGAACATTGT
GAAAGTTTTGTTTCACATGATTTATCATAATGCTAATGTAATTGATCTTTATAAAACCTG
CCCAAGTAAACGGTGTCTATCACTACTTCTGTGGCTGGAGGAACGCTACGAAACTGTATA
CATGCGTCATCCTGGTTTTCAGAAAGGTGCTAAACCACTTCTGGCACTAGATAACCCTTT
TCCGATGGAACTTCCGGAGAATTTGTTTGGCGAGAAATGGGCCTTTGTCCAGTTACCCTT
TTCAGATGTTCAGCAGGAGGTATCCTCTTTAGAGACAAAATTTGTCTTTGGTGCAAGTCT
AGATTTGGATCTTTTGGGGATTGAAATTGATGGCAAGACAATGATTCCTGGATTGGCTGT
TGCATCTTCACGAGCTAAACCATTAGCAGCTTGGATGAATGGATTAGAAGTTTGTTCAAT
TGAGGCAGACTTGACTCGAGCCTGCTTGATTTTATCTGTTGGAATTTCTACACGGTATGT
TTATGCTACCTACAAGAAAACACCTGTGACAACAAACGAAGCTGAAGCTTGGGAAGCGGT
AAAGAAGGCTTGTGGAGGCTTGCATTTCCTAGCGATCCAAGACGATTTGGATTCAGATGA
TTGTGTTGGTTTTTGGCTTCTGCTAGACTTGCCACCTCCACCTGTGTAATTAATGTAAGT
AATAACAACACACCACCATGTTTGCCCCAATAGTTTTACTTCCCAATTTGTATTGTTTGC
AGCCTACTTAGTTGCGAGAATGTTTGTTAGCCTATCTCTATCTTTATAATTTTTTGTAAT
ACTAAATTTTGGCTTACAATCATCATTTCAAAGGCTTGGGTTGGAGAGTGGAGAATGCCA
TTGGTAGATACCGTAGATGAACGTATGCCTAATTATTTAACCAATCTCAAAATAAACTTT
GAAGGAAAATTTTCAGCTGGAGAAGTAGCTGGAAATTATGATGGATTGGGATCAGTAACT
ACTAACACCTAAAGAGTGTGGACACAGACACGGGACACGTGACACGGCACGGATACAACA
CGGATATGCCGATATGTTAATTTTTAAAAAATACAAGACATGATATGTGTTCAAGTCTTG
GGACCACCACT
>TeaL_5358
GCACGCGACGGCTTAGTGGTGGTGACCGGAAGTCAGCCGCTGCCATGCAAGAATCCAATC
GGCGATCACTTGCTGCTTCGATTGTTCAAGAACAAGGTCGATTACTGTCGAATCCACGGC
TATGAAATTTTTTACAACAACGCATTTCTACACCCGAAAATGGTCGGTGTTTGGGCGAAA
CTCCCACCAGTTAGAGCGGCGATGGTGGCGCATCCGGAGGCGGAGTGGATCTGGTGGGTG
GACTCGGACGCAGTAATCACCGACATGGAATTCAAGCTCCCAATGAAAAAGTATGAAAGC
TACAATTTCATCATCAATGGTTGGGAAAACATGATTTACGAGAGAAAAAGTCGGTTCGCG
ATGAACACGGGTATTTTCCTAATCAGAAACTGTCAATGGTCGATGGATTTCATGGAAGCT
TGGGCCAGAATGAGTCCCCTGAATCCAGATCACGAGAAAATAGCAAAAATCGCAATCGCA
GAACTCACCGACAAGGAATTCCCGGGAATGGATGAACAATCAGCTCTGGTTTACCTCATG
CTAACCCAGAAAAACAAATGGGGAAACAAAGTTTACTTAGAAAACCAGTACAGTTTTTCT
GGGTATTGGCTAGAGATTGTGGATAGACTTGAAAACATCTCGGATAAGTACGCGGCGGCG
GAGGCGACGGAGGGGGGGTTGCGGCGGCGGAGGGCGGAGGTGGTGAGTGAGAGATATGGG
GAGATGTGGGAGGTGTTTTTGAAGGGGACATATGATGGACCTGGTGGCTGGAGGAGGCCG
TTTATCACTCATTTCACGGGGTGTCAACCGTGTAGCGGCCATTACAGCCCGAGCTACACT
GCTCATGCTTGCTGGAATGGAATGGAGAGAGCTTTAAATTTCGCGGATAATCAAGTGCTG
AGGAATTTTGGGTTTGTTCATGTTGATTTGATGAATTCTTCGTCTGTGTTGCCTCTGGGT
TTTGATTCGCCGGTCGGTGGGGTTGATCGTCTTGCAGGAACTTGACAAAGATAATACACT
CAGTGGTGATTTAGAGCATTAAATTTGGAGCTCTAAGAATACCAGTAATGAGGTGGTAAT
GTAAAGAAAAAAAAAAATAAAACAAAACAAAAACCAAACTATTATTTCAGTGGTGGGATC
CACATGATGCCACATCATTAATGTTTTTATTTTTAAATTTCTTTGTTTGTTAGATAAAAA
TATATCAGTGGAGTATATTTTATTCCATTTACACTTGTTTGCATATTTTAGTTAGTTAGT
ATATTATCCACCACCAACAAATAAAGAAATAAATTAAAATTCTG
>TeaL_5359
AAAAAATAAAAAAATAAAAAATTTGATCCAACCACAAAACAGTGGGGTGCTGAATTCGAC
CCCACCGGGTCCAACTCATTTTCCTATTACTAAATTGATTGATCGTTAGTGATAGTTCCA
TTGAAAGAAGCACCCCTTTTTTTAAACTGTCGCTCCAGCCCCTACCCCGCCCGGTCACCT
CCCTAAAAACTCATCAAACATATTTACCAGTGCTCGGTTTTTACATGTTTTGAAAACATG
TGCGCATCCAATATGATCTTTCATTTAGTTGCTATTTTCTGACTGTCATGCAAATACTTT
GCAGTGTTTGTACTTTGTAGGGTCGTCCAGGAACATCCCACTTTCAATTTGCGCGCACAG
TATTTGTTATTCAATCATCTAAAGCATCCCAACAGTTATTCAATCATCAAAAAACTACAA
TAGAAACACTAAATTATAAAAGTAAATAAATTCCACAAGTAACTAGCATATGGTCAAACA
AACATGTTTTAGCCCATATGGTGTTTGAAAAACTGCTTTCAATGCCTCCAAGATCTTAGC
AAAATTGCAAATCAGTTGGTTTGAAATGCACTTGCCGATGAACCCCTAAAACACTGGTAC
ATGTAGCGAGCCCTCTCACTATGAAAAATTTTAAAAACTTGAACACAATCAATTATTCAC
TCCGCCCAAAAAGGCTTCTATACACTTTGGTAGCAGAGCTGCCTCTGCAAAAAGAATGTT
GGACTAACCAACTTCCTTAGCATTCACATGAAAACAAAAACAAAACATGACAATCGCTAG
TAACATAACCTTTGCCTCTTCGTTTGCCTCTTTTCCCATGTCCCAATGAACTACCAAAGC
AAAGAACAAAAACAGAGAGGTCATTCAAACTAGAAACCTCACATGTTTGAAAAAGTTCTA
TTCATCGAAACGGTAAAGACGAGGTCCACATCCATTACTCAGCATCTAATTGGATGCAAG
AGCTTCTTGGCAAACCTTTACACACACAGTTGGCACCATTGTCTACACAAGGAACAAACC
ATACCACCAGAAACTAATGCAGGTCCAAAACTCAGGTATCATCCACTTGAGAGTGAAATA
CAAAGCTCGGAAATGTGGTGGTGATGTCTTTGAGGTATTGAAGGGTCATATTCTTCAAAA
GAGAAGGGTGTCGCAATACAAGGCTGCGCCACTCTTCTTTGTCAATCCTCCCATCATGCT
TAGTATCAGCTTCCTCAAATGTCTTGTCAATGATACTTTCTATTACGTCATCTGAAAGAT
TCATACCAGATTCAGCAAGTGTAGCCACTACCATTTGCATAAGCTCCTGTCTCTCTATGA
ATCCTTGCTGCTTGAGATCATAAAGTTGAAATGAAACGAATTAATCCAAGGCTCGGAATT
AGAATCAAATGCCAAGCTCGGAATCAATCGATTGGTGCTCGTGTAACTAACATCATCGGA
GGGGC
>TeaL_5360
CTAAAATCAAAACAAAATCAAATACCAAACCCACAGATTATTTTTTTTTATTTTTTATAC
TTTTTTTTCCCTATTGGATCTCTGACACAGAGGCAAAGAAGAGAGAAGAAGAGAAAGCAT
AGAAGAGAGAGGAAGAGAAATAGAAAGAGAGAGAAGAGAGAGGAAGTTCTTTTGTGGTCC
CAATTTCCCTTCAGATCTTGAGCTTCTTCTCATTTCCATTACTTTCTAGTCCCAATTTCA
CTTTTTGCATTCTATTCATGTATGTATGAGTACAGTTGAATGAAACAGAGGAGATGAGGG
AGAAGAGGAGAGGAGAGGAAACATAGACAGAGATNNNNNNNNNNNNNNNNCATTTTTGTT
AAGTTTAATCTGTCTTGGCAACATTGGTTTCCAGCTCAAAAGTCAATCATTGTCAATAAA
TTACTCCATTCACATAGAGATTCCTTGTGTGGGAACCCCTTTTAAGATCTTTTTGTTCTT
CCCCAATATCTTCTCATCTTTGTAAGCTAACAATCATTGAAACAGACATTCAATTTATAT
TTATTTGGCTAAGAATCTTTAATTCATTTTCTTCTAAAACTTTGGGAGTCAACGGTTCTG
CACATACCATGGGGCTATCCTGGTAAAGAGTATGCTCATCTCCTTACTGAGCAGGATTCA
AATCTCTTACTATTATTCAAGTGAAAGTCCGTCGATTTAGGTGGATCGGCTAGCTTCCTC
CAATTTAG
>TeaL_5361
CGAACAGTAGTGCGGCGTACAATTCGGGTAGCTTGAATGTGACTAAGCCCCATCGGCGGC
GGGGTAAACCCGCCGCTAACTACGCGGCGTAGTGAAATTCTGTTTTGGCTCGGCGCGATT
TTAACAATTGCGCTGATGCTCAAAAGCTTAAAAAATAAACCTAGTTGTGAAAAACAACAG
CCGGTGAGAGTTCGGACATATTTGTGTGCTCGAATTCTGACCGACTATGGTGGTTCAATT
TGACTAGCTCACTGAACAATCCGAACTGCGGATAGTCAGTCTGGAGCCGAGCAAGCGGGC
GTGCGCCTCTCTCTCATAGGGAGATAAGCGCGTTTCTGCTGATCGGCGACCGCACACACA
CGAGTTGCGATTTGGCCCGATGAACGGCCATCGCATCAAACTCGGGCTCTGTGTTGCAAA
TTTTCGGTACGTTTAAACTTGACTCCGACTCTGTGTTCGGGCTGCGGCGCAAAACTCAGC
TCGCTGAGCGATGCGTCAAAGCTTGTCCGCACATGTTGAATTTTGCTAAAAAACTACCAA
ACTCGCACACAGAACGCCAAGATTCGCTCAGTGCGCGAGCACTTTTCGGATCGAAAGCGT
GTTGCCAAACAAACATAAATTGCTACCTGGTTGATCCTGCCAGTAGTCGTATGCTTGTCT
C
>TeaL_5362
GTTTTTTTTTTTTTTCCTTTTTTCCTTCTCGTTTGTCTAAAGAAGAAGAAGATGCAGAAG
AGAAAGAAGAGGAGGAGGAAGAAGAAGAAGAACATCATCATCATCATCAACAAACATCTT
CTTCATCACATCATCATCAACCAACATCATCATCAGATCTGGATTCAAATCTTGATCTAC
TAGAAAAAAAAAAAAAAATCAACAACAACAACAACATCTTCATCAGCATCACCATCATCA
ACACATCATCTTCATCTTCATCGTCAACACATCAGAGCCAGAAATCGCAAGGGTGAGCAT
CCACCGTCGCACCCTCCATCACCATCGCCTTGCCCCGCCATTGCCGTTTCTCTCTCTCTG
TTTCCCTTTTCTCCTTTCCTCCTCTCTCTTTCTCCCTCTCTCCTCTCCTCCTCTGTCTTT
TTCCCTTTGTTTCTCCATCTCTCTCCCTCTGTTTCAGACAAAAGGAGAAAAAAAATAAAA
ATAAAAAATAAACTGTTCAAAACGACGTCGTTTTGGGCAGTCGGGGGATTTGAGGGGAAA
ACTTTCGAGCTACAAAACATTTTCCATTATATATACTAATTTTGACTCACAAACAAAAGC
AACACCACACACACTCAACACAAATTCTCAACAAAAAAAACAAACAAACAAACAAAAAAA
ACAGATATGCAACTCAATCAGATATACCAAACAAAAACCAAAAACAAATTATGACCCAAC
TAAACCTCCACTTATGTATCCAAATAGGGGGGCCAAGACCAAAAAACCAAAAAACAAAAA
AAAACAATAGGGTCCACTTTGCAACAATTACAGCCACACGTCATCAATCATTCCAGATCA
TCACTTAGGAACAAACTCAAACATGAGATTTATCTGTCTCTTACTATCTTGAAGTTCGAA
ACCCATTGATTTACACACAAATATACAGTAAAAAAACCAAAGTCAAACAACAACAACAAC
AACAACAAAATGTAAGGATGATCTATAGAAGAAAAAAGCTATCTTTTCCAAGGATAATAA
GCTTCATTGGTGTCGCAATTAATTTAGCTGCCTTATGTTTCTACCTTCGTTTATGCTCAA
AAAAGTCAGTTCAATTTCATGAATATCTGAACATTTGACCAAGAAAACCCAATGATCAAT
AAGGATATCTTCATTTCAGCATTCCATTTCTATATCAATTATCAACTAGAGCTCGGCCAC
AAGGAGCTGAGTCTGGAGGCCAGTTTCGCACTCTTGTAGTCCTCTCTGAGCTGAATAAAC
CTTTGTGCGTCTTTCCGAATACTTGGGGTACCCTCAAACAGAGAGGAGAGGCTTTCAGGA
GCAACAATAAAGACATTGGCCAAGATGCCCAACAATTCAAATTTCTCATCAACACTAGGA
GCATTGAAACTGCGCACAAACTCCCCATACTCAGTTATGTCACGCTTCAGACGCAGTCCT
CCACTGGGATTAAATGTAAACTTCTGCCAATGAAAAAGCAGCCCTTTGTGCAAGCGGTTC
CCCAATTCAGTCAAGAAAGCTTGTTTGTTAAGACCTTCCAGTGCAGTGAATGCAGCCTCA
AGCACACGGGAAAGATATGCAACAACTCTTGTGCAAGCATTTGTTGGCCGATGATCAGGA
GCAATGCCATCATCAGGTGACTTATAATCTGTAGCTTTTTGTTCAGCAGAGAGCAACCGC
TCAACCTCAGCCATAACAGTTTCAATACATTGTTGAAGCCCTTTATATGCAGCACCCTCT
GCGCTGGACATAGCTGTAGCCATCTCTTCACAGGAAGCAGCGTGTGCACCATCTACAGGT
AGTAAAAGCCGAGATATAGAGTTCGCAAAGTATTGCTGAACAATAGCCACACTGCTTGCA
CAACGTTGGACTGCCACCATGAAAGATCTGAAACTGCTTTCACCAGCAGCAGCAGCAGCT
TCAGCAGCAGAAGCAGCTGCAGCAGCCACTCTTCTACTAACACTTGTTCCGAGCACAAAC
CTCTCCCTCAAAGCAGCAGCTTCAGTCAGGCTGTCTCTGGCTCGTTCAAGCCCATCTGTA
GTATATTGACTTACTTGGTCTAAGAGGCAGGTAAATACAGCTTTTACATTGGCTGCAAGG
GTAGCAGGCTGAGATGAAAACAAAGTACATCTCGAAATTGCTTCTTCATTCCAACGCACA
AACTCTGTCACCACAGTGACGGATATCTGCTGGTGAGAAGATGCCATTGAAGCTCCCTTC
GACCGTCCAATTGTACCAGATGACTCAGATGATTGCTGGCTTTCTGCACGCAATTCCTCC
ATCTTCGCCTTGTAAAGTTGCCTTAGAGAAGCCTGATCATGCTCAACATATTCCTCTTTG
TGAGCAGTAAATAGAGACTCAGTCAAACCTTCAACATCCAAATCACCACACCCAACAGCA
CGTAGGTCTCTAGCAAGTTCCTGTGTCTTCTCATATGCCACTGCTAGCATTCTAAGATAT
AATAGAAGTCCACCTTCCTCCATAGGAGGTGGGTTAACAAGAGATGGTTTTATCAAAAGT
TTGTCAAGAAGTGCTGAAACTCGCTGCTCCAAGACTCGCTGAACCAAAATCGACATAACA
TCATTTGGAGAAGGGAACACAGCTGTTATCGTGGCAGCTTCTTTACGGACAGTATCAGTT
ATTTCTTTGTACAATGAAGCAAGCCCACGCGCAACATTGCTAGGACTGGGTTGGGAACCC
TGGTCACCAAGAACCAATCTAGTGTCTGCATTCATGACCTCTATGTCAATAAACATTGGA
CGTGTTGCCACGTAATGTTGCATGGCGCTGGTGCCCCTGTTGAACTGAGATAAAATTTTA
GCACACTCTGCCATGGTAGGCAATTCTCTTCTTTGTGATGCCGCATCAAATCGAGCCAAC
AATCGGTTCTCCAATTCATTGCAGTATTCCTGAAGATTAGCAACTGCAACCTCCAGTCCT
CTGCTTGCAGTTGCATTTCCTGCAATTGATGGTGCAGTTATGCCTTGTCTTCCAATATCT
TCTTCAGCAAATGACCGCAGTTTCTGTGCAATTGAAGCAGCCTCAGCAACGCGGCTGTCG
TCAGAGAACAAAGGTGAAAGTTCCATCAAGTCGCCTGGACTGCTATTAAATTCCATCAAG
TACTTTATGAGTTCTATTGTTTGGCTTGCAGTTTCTCGCTGGGAATCTGCACTCTGCAAA
TGATCTCCAATTTTGGCAGCAGTTTGTCCAACACTTGAAATGCGTGAATCCAATCTTGCA
AAGCTATCAAACAAGCCATCTACACCTTTTTCCAGCTCAGTGAGTGTCTTGCGATGCTTG
GAATCTTGGACGACAACCTCCTTCTTAAGATTGTAGAGTCTTCCATCAATCTTCTGTCGA
AGATCAATCAACTCTCTACAAGAATCCTGAAACAAAGACAATAGAGCATCAACTTCAGGA
AACAGGGGGCTTGATAACCCTTGAGTGAACTTTCCCGCATCAGAAGGAATACGCGAGTGC
CCATTTTGCAAAGCATCATTTGCACCAATATTACTATGCCCTTCTAATGAATCTGCTTCT
TCTTCTTGGTAAGATGGAAGAAGCTCATTTACTAGGTTCCCGAATAATGCATCAAATGAA
AAGTTCCCCTTAAAATCATCTTCATCTAGCACAAGCGGACCAGAATTAGCAGATGGAGAT
TTTGAAACCCGAACAGTCTTTACTCCATCTCTACTCTCTTTCATCTCTCCCAAGTGTAAA
CGAGCAAACAGATGAGAGTTAGTTACCGACAAGACACGTCCTTTGATTATATCTTATCCG
ATTAAATCTCAGTCAGATTCTGTACGGAGTAACCAATATCATTCCAATCGATTGCCTAAA
AAGGCATCGCCATCTTCTTTTCTTGTCTTTTTTTTAACCAGAACTACACAAAATGTTCTC
TGTTCTTGAAATTGGAGCCGAACATGCAATTTTTTGTTAGGGTTCAACAATTAGCGCATT
GCACATCCAATATACGCAACAATAATTCAATTTTCTATCTCGTTTCTCGATTTTTCTCAG
GAGACATACGTACAAAAACGAGCAAAAATTATCAAACAATTTCTCCGAATGACGATACGA
AAAATGAGTTCAAATCGTGAAATTCGAAATCGCGATCTTACATATGTATATAGATAGATA
TACGCAGATGGGTAGATGGATGTATAAATCCAGAAGATCTTTACTCCATCTCTACTCTCT
TTCATCTCTCCCAAGTGATCAAACGAGCAAACAGATGGAGAGTTAGCTGCAGAGAAACCG
CCTCTTGCTGTTTCTTCTTCGTTCCTGTTTTCGTCGGATGGATCGAGCAAATTTGTAGAG
AGAGAGAAAGAGA
>TeaL_5363
GTACAAGTGAAAGGAGGATATTATTTCGCTCCCAATATATTTTGAGGAGGAGGTTAAGGG
ATATAAGGAGTGGCGAACTGAGAGCTCTTAGACTCTTTGACGGGTTGAAGAAGCTTTTTA
AATGACTGATTCAAAGAATGACTTGACTCTCAAATGAATATCGAACATGCTCTTTCCAAG
CCATTTTCATCAGCAAAAAAGAAAAATCAGGGTGAAGTCTCTTATATCCAATTTGGGATT
GAAGCTGCAAGTCCTGGTAATGAGTTTGGCTTGAGGCTTTGTTTGAGTCGAGTCAAGTTG
TTTTTTGATTGGTTGGAAGGGTAATATGAGATGTTAAATTCCTGCTTCTCTTTGAATGGC
ATGGTAAGGTGTAAAAATGTTTTCAAGATTCATAGGATTGTATTTCTGTACTTAATTAAC
TTTGATAAGCAACATTCTGAGTAGA
>TeaL_5364
GTTGATATTAGAAACATTTTTATTACCAAACTAATTAAATTGGGAACAGAACAATAAAAT
TCATAAAATCAATTATGTTTCTTCTTGTTAGAAATTAATATAGAAGAAACCAGTTTATCT
GCATTTTCATGCAACAACCCAAAGTATTTCGAATTTCTTCTTAGTCATTCATTTTGTACC
TCACTCTCCTTCCTCAAATTCAATAATCCCCAATATTGAGGATACCACGTCTGGATGAAT
TTTTAATTTGAACCTTAATTTTTTTAATCAAATAATAAATTATATATATTATTAGATTAT
TAGTTCAATTTTAAAGTTATATCATCCCAAAGAAATATGACCGTAGAATATAGTTTAACC
ACCACAAGGATGTAATCAGAAACAACTATGACTAATAAATTGAAGATTATTCATATAGTA
CACAAAATTAGTAGCATTTTCATGACTTTTCATTATTCATGCTCTCTCTCCTCTCTTTTA
GCATTTAGTGGCTAACAGTTTACGTTACATGGACTCTTCTAGTTCACCATTATACTTGTG
TTGATTAGTGTACCCTGTATTTACCATACATGAAAACACTATGTAAGAAATTTGTACGAA
ACATGTACCTAATTTAGACTCTTGAAGTTGAATCCCTCTAATTTTATTTGATATTTGAAA
AAGATGCTGACATTGATAGTAAATCAAGTCTCTGTATTCATACCAACTATTAGATGCATA
TGCAAATACCTTAATATTTAAACTTAAAAAGATAAGACATTTGAACCGGTATTCGCACCC
GATATCCATTCCTGAATTCATGTAGTATAACTAGCGCTGAAACCCATTTACAGTAAATCC
ACCATCAACGCAAATGACCTGACCGGTGATATATGAAGCAGCAGGGAAGCAAAGGAATGC
TACTAGTGGTGAAACCTCATTAGCCTCTCCAGCTCGGCCGATAGGAGTACGAGATACTAC
GCCATTTGTCCATTCCAAATCAAGAGGATTTTGCTGCACGGCATCAACAAGTGAGGTTTT
GATGAGGCCCGGCGCTATTGTGTTAACTCGAATGTTGTCCTTTGCCCACTCGCAAGCCAA
GTTTTTTGTGAGTTGATTCATTGCTCCTTTAGAAGCTGCATAGATAGAAATTCGT
>TeaL_5365
TATGCTAGATTCTTGAAAGAGGTAAAATTCTTTCTTTCACTTTATGTTTGGCTGCCAGGA
AAGAATACGAGGAAAATGAGTAATGTTGTTGTGAAATAATTTTAAACTAATTTGTTGATT
TTTCAAGTCCAAGAACAGAACCCATTTTTAATTTTTGGTATTCTCGCACATTCCTTGACG
GGCTGGGCTTCCCTCCAACTGGAGGATACTGTTGGCCTCGTGGAGATTCACGACGATAAT
TTGAATTATTTTTTAATGTGTAGTACTCGTCGAAGATTATATGCGTGTAAAAAATTATGT
TATTCGGATATCGATAACTACCTCATCGGATCAAATTTCTGTCAACTGTTTGTTTTTTCA
CTATCAATTTTTTTAATACAAAACTGATTTGTTCACGAAACTATCGATATCCGATCAACG
TAACTTTTTTACAGGCATATCATATTCGACGAGTTTACACATAGAACGCTTGGAGCTATG
CCAGCAATTTGACTAGACTATATTTTGAGGTACGGGGAGATTTTGTCAAGGCTGAAGAGT
ATTGTGGGAGGGCAATATTGGCAAACCCAAGTGATGGGAATGTTCTATCACTCTATGCTG
ATTTGATATGGCAGACCCATCAGGATGCTCCTCGTGCTGAGGCTTACTTTGATCGGGCGG
TTAAAGCTGCCCCAGACAACTGTTATGTTTTGGCTTCGTATGCTCGGTTTCTTTGGGATG
CTGAGGAAGAAGAAGAAGAAAAAGAAGAAGAAGAAGAAGGTGTCGTTGAAAGAGAAGAAA
ATTGCAATATTAATTTATCACCAGCAGGTTTCTTCCTAGGAGCTTATCCTCCACACCCTC
CCATAGCTGCTACATATTAGGTTAACTCTTTCGTCATCCATCACTTGTATAATAGCTAAT
AACCTGACCACTTTTTCTATCTGTTCTTCCATTTTCCTTATTTTTTTTTGGGACCATTTA
GAAATATATTCTTGAGTAGCTATGATTTTTCTTTTTCTTTTTTCTTTTTTTTTTCTTTCT
>TeaL_5366
TGGTCCTTTCTCGCCCGCGAAACACCCCCAATCAAGCCCTGTTTTTCCCAATTCAAGCGA
ATTCAAGTTGTGTCCTGTTAGGGTTAGGGTTTTTCACTTCACTTCCATGAAACCATGTTA
GTCTACGATTACGATTACGATTTCGAAAACTCATGCTCGAAGTCGATCAGCGAGACGGTG
AATGGCTCGCACAATTTCACGATCAAGGGGTACTCGCTTGCGAAAGGAATGGGTTCTGGG
AGGTACATATCGAGCGATACGTTTACAGTTGGTGGATACGATTGGGCAATTTACTTCTAC
CCTGATGGGAAGAACATTGAAGATGGTTCAATGTATGTGTCTGTGTTCATCGCTTTGGCG
AGCGAAGGGACTGATGTGAGGGCATTGTTTGAGCTCACTTTGTTGGATCAGAGTGGGAAA
GGGAAGCACAAAGTTCATAGTCACTTTGATCGTGCGTTGGAGAGTGGTCCTTATACTCTC
AAGTATAGAGGAAGCATGTGGGGTTACAAGCGTTTTTTCAGGAGAACCATTTTAGAAACT
TCTGATTATATAAAGGATGATTGCCTTGAAATGCATTGCACTGTGGGAGTTGTTAGAACT
CGTCTGGAGGGACTCAAAGAATATAGCATTCATGTACCACCTTCAGATATGGGCCAGGAA
CTGAAGTACTTGCTGGAGTCTGAAGTTGGTTGCGATATAGCTTTTCAGGTTGGCGATGAA
ATGTTCAAAGCTCATAAGTTGATACTTGCTGCTCGCTCTCCTGTGTTTAGAGCCCAATTT
TATGGACTTATGGGAAATCCAAACATGGATAAAGTAGAATTGCAGGATCTTGAACCTTCC
ATCTTCAAGGCCATGCTTCTTTTTATTTACTCGGATAAGCTTCCTAATGTACATGAAATT
ACAGACTCAACATCAATGTGCACTTCCACCAGTATGGTGCAACATTTGTTGGCTGCTGCC
GACCGCTTTGGCTTAGATAGACTGAAACTGTTGTGTGAAGCAAAATTGTGTGAAGAAATA
AGTGTTGATACAGTGGCAACAACTCTTCCTCTTGCCGCACAACACCAGTGTCCACAGCTG
AAGGCTATCTGCTTGAAATTTGCAGCAGCAAACTTGGGAGTGTTTATGCAGTCGGAAGGA
TTTAAGTCCTTAGAAGAGAGCTGCCCATCCTTGTTGTCTGAGCTGTTGGAGACTGTTGCA
GGGGTGGATGAGAACTCAAGTCTGCAGTTAAATAGGAAACGGTGTTCCAATAGCATCTTA
GGGCAAGATCAGGCAGCAGATGGGGCTGTCGCGGATTCTGCAAACGCCAACGTGAAGCGC
ATGCGGAGGCGTTTCTAGGTTTGTTAATTGCGTTGTAAGTGCCACTGAAACCGTTTAGGA
CACTATTTATTCATAGCATGTTCATATATTAGACAGTTTTTTCTTTTCTCTAGTGGGTAA
AATTATAATATGCTTTCTTGAAGGGTGAAATTTTGTCTCTGCCTTCTGCATTACTCTCTC
TATTTGGATTTCGGGGGAATTAATTGATTTTTGCCCTTTACGTGCTGTTTTTCATATAAA
ATTAAACTTATAAAATAATATCATAATTTGGCCTTGTTTGGAAAAAATTTGAACGGCCTC
GCTTGGGAACATGCTAATTTAGTAATTTTTTGGCTATTTGGTTAAAATATGAGCTAAAAA
AAATTAAGTTGTTTGGGATGAACTTTTTGACTTTTTACAAAAAAAAAATGTATAAAGAAA
TAATATAAAAAAATGAAAGTTTGAAACTTGACATTTTTGCCCTTGCATGGAAATCGAAGC
CTGGGAAATGGAGACAGATGCAGCTACTGTCCGTTGTAGCTGCCTGTTGGAACTTTTGAC
CAATATTTAATTTTTTTTTATTTTTTATATGACAATGTACTGTACATTTTTTGACTCATG
TGCAACCAATGTCAAAGTATCACACTTGGCCACATATGTAATTGGAAAATCAGATTCCTG
GGTTTCTATTGTGATGTATTGCTTGATTAATTTTTTTTTTTTTGTT
>TeaL_5367
CTACTACCCATAAAACTGTTTTTCAAAACCTCCATCTTTTAAACCCATTCCTTCCTTCCT
TCCTTCCTTCTCTTTAGAGAGAGAGAGAGAGAAATGTCAGGTGAGATCTTGGTGGTTCCC
AAGAATGGGCAGGGCCATCTCTTCCCTTGTATGGAACTATGCAAGCACCTCGTCTCTCGA
AATTACAAAATTACCCTCGTCATCGACTCCGACATCTCCTCCTCTCTTCCTACCTCCCTC
CTCCAATCTCCTCTTTTCGAAATCGCAAACATCTCCTCATCTCCGCCACGACCCGACCCA
TTCCACCACCAAGAACAACACATGCTCTCCTGCCTCGACGAACTCTTGACCCGGAAAACT
GAATCTGTAGATCCGATCCGGCCCATCTGTGCCATAATAGACCACATCCAATTCAAGACC
CAACAAGTGTTCGGTAGATTCGGTGTTCCCACGGTTACTTTCATAACATCTGGGGCGTGT
TGGGCGTCAATGCAACATGCTGTGTGGAAGGCCCAGCCCAATGATATGAAACCCGGTGAG
GTCCGATTGCTTTCCGGATTACCCGAAGAGATGGTGCTTAAGTATTCGGATCTTAAGCAA
CGCCGTCATTGGATGGGTCTTCCACCCCATGGAGCTGGTTCGGATGGAGGTGGGTCAAAA
AGACCTAGGGGTCCACCTTTTCCGGGTGAACCGGCCGGATGGGTGGCCGAAGTGGAGCGG
TCAATTGCAATCCTGATTAACACTTGTGATGATCTGGAGCGTTCATTTCTTGACTATGTG
GCGAACTTGACAGGAAAATCGGTTTGGGGTGTTGGACCGCTATTGCCAGACGGGCATTGG
AGATCCGCGGATTCTATTCTTAGGGACCGGGAGATCCGACCCAAGCGTGACTCAAACTAC
ACTGAGGACCAAATAATTGAATGGCTAGATTCAAAGCCACGTGAATCGGTGTTCTACGTG
TCATTTGGCAGTGAAGTGGGTCCTAGCATGGAGGAATATCCGGAGCTAGCTAATGCATTG
GAGGAGTCAAAGTGGCCATTCATATGGGTCATCCAAAAATCACCGGGCAGACCCGGACCA
CCTTTTGTGGGTCAACTGGGTCCAGGCAGTTTAACAAGTGATGAAGGCTATTTTCCTCAT
GGGTTGGACAACCGGGTCGGTAAAAGAGGATTGATAATACACGGATGGGCACCACAACTG
TTGATACTGAGTCACCAATCAACGGGTGGATTTCTATCACATTGTGGGTGGAATTCTACG
GTGGAAGCGATCGGGCGAGGGGTCCCACTTTTGGCATGGCCCATTAGGGGTGACCAATAC
TATACTGCCAAGTTGGTGGTAGACCATCTCAAGGTTGGGATTGTGGTATCTGAGGGGTAC
CCAGCTGATATGGTGAAGAAAGATGATATAGTGAATGGAATAGAGAGGGTGATGACAGAT
GAGGAAATTAGAGTTCAGGCAGCTAGGTTGGGTGCCAAATTTGAAGACGGTTTTCCGGCA
AGCTCGGTAGCTTCTTTGGATGCTTTTAGGGATTTTATTAACCAACAAAATATTAAAGAA
CTAAAACGATGTTGGGCGATTTGAAATGGAAGCTGAGTAGATTGAAATATTAGTTTGTGT
TTTGTTTGTTGAAATCATTTTAAACGAATTGTACGTGTCTATTTGTGAAATGACAATTTT
ATTGGGAATATGTATTCTCTTTATTTAATCAAATCAAACATGAAAATGAATACTCTCTGG
GAATACTATATATATTTCAAATTCCAGGCCCTTGAAGACTAGAACCCAGCACTGCCTAAT
AAAGTTCCACAAACTGTTTTAAAACTTTTTTCTTATTTTTATTTCTAAAAACACAAAAAC
AAAAACACAACCAAACAGGCATCTCATTCATATTCTGCATATTGGAAATATTTTCAATAG
CCAACATACAGATCCAACAAGATTCAATTATGGACCAATTGCATCTCAAACCCACTTCAA
GATGGCAAGCAATATAGTCATATTCAATAGCCAACATAGTACACTTCTCCCAGACTAAAC
AATCGCACACAATGGCCAGGCTATAACCAAAATACGTGTAAACAAAAGCAGTGACGGCTT
TACCTGAACATGAGAAAATGTAGAAATATATATATACTCAACCTCATCTTGAGTCAAGAC
TACAAAAGAAGAAGAAAGGAAAAAAAAACAAAACAAAACAAACAAACCAACAAGCCGCCT
GCTATTGCGACTTCCATGTAAAATTCGCCTTTGAAAATATTGACAATGAAACAAATGAAT
TTTGGTTAAAATTGATAACTAAAAAATGCACATTAAACTAATAATATTCCGTCAACCTCT
GGAGTTCACGGTTTGACTGAGTCTGAAGGATCTGCATCAAGTTTTGGGACTATAGCAGAT
GACAGCTCTATGTGAGACAAGCGGACGGCACCTATTAGTTTCTCTGGTAACTCATTCGGG
GTGTTTGCCTGTACAAGGAAAGCCATGTCAACCACCAATGTAGTCATTACACCAATTACA
AGCCCCAAAACTCCATTAGCCACAGTAGAAGAACCTATGTCAACATCAATTTCCAAGTAC
TTGGGACCACGGATATAGTTGCAATCAATTGCTTTTGCCAACAAACAAGGGGTGCTTCCA
ACACTCTGGCGCACAATCCATGAGCCCTTAGGAACTGACGGGATGATCTTCAGTCTACTA
GTACGGAACTCATCATCACCATCTACAAACCTTTGCAAGAGAGATCCAGGTACTATTTCC
TTTGTCACAAAATAAAAAACCATACTATAGGTTGTCGAACCAGGTACTTGCAGATTTAGA
ACTATTGAGAAAAATCCTTTGTCCGAAGCAACTTGTGCGGCACAACCACGGCGCCT
>TeaL_5368
TTAAACATATATTTTAGAAATAACAGGACCTGTTCCAAAGGCATATATTTTGGAAGGCAT
ATAGTCCCCTATTATAGGACCTGTTATAGGTCCTACATTGCTGCTGATTAGAGCATGTTC
ACAATCGATTTTGTAGTGTGTTCTTATATGCCTTCCAATATGAAGTTTAAATAGTGTTGC
GATTACAATTATATTATAATCCTAACATTATTTACACCGTGCCTTCAGGCACGGGCATAT
GCTAGTATATTAGTATGTCTTTTAGTTTTGTAGCTCTCTTTTTAGTTTTGATATTTAATT
TTAATTTGTAGGTTCGATCCTTTAACCATAATTATAAAAAAAAAATATCAGCGTACCGCA
GCCGTACCCTTATCATACTTTTTTGAGATTTTGCCGTATCGGCGTACCCACACTCGTACC
CGTACCGTACTCGTATCCGCACCCGTGCGTCTTAGGCAAATGGAGTCTCACGGCGCCGGA
CTACGCCGTGTTCTGGTGCTCGCCTTTTGCGTCGCCGGCATTTGGTCGGCTTATATTTAC
CAAGGAGTCCTTCAAGAGACTGTGTCCACCAAGAGATTTGGCCCAAACAAAGAGAGGTTT
GAAAGCCTAGCATTTCTGAATCTGACACAGAGTGTAGTTTGTTTCATTTGGTCATTTATT
ATGATAAAGCTTTGGTCTAGTGGTAGTAATGGCGGTGCTCCATGGTGGAGTTACTGGAGT
GCTGGCATTACAAATACAATTGGCCCAGCTATGGGGATTGAAGCTTTAAAGTACATCAGT
TATCCTGCCCAGGTCCTTGCAAAATCTTCAAAAATGATACCAGTGATGCTGATGGGTAGC
TTAGTTTATGGTATTAGATACACTTTTCCAGAGTATGTCTGCACTCTCCTGGTTGCTGGT
GGTGTTTCGATGTTTGCACTTTCAAAGACTAGCTCAAAGACAATAAGCAAGCTGGCGCAC
CCAAATGCTCCACTTGGATATGGGCTGTGTTTCCTTAATCTTGCTTTTGATGGATTTACA
AATGCTACTCAAGATTCAATTACATCAAGGTACCCGAAGACAAGTGCTTGGGACATAATG
TTGGGTATGAACATGTGGGGTACCATTTACAATACAGTCTTCATGTTTGGATATCCGGGC
GCTAGTGGATACGAGGCAGTTAAATTCTGCAAGTTGCACCCAGATGCAGCGTGGGACATT
TTTCTCTACTGCCTGTGTGGTGCAGTGGGCCAAAATTTCATTTTTCTAACCATAAGTCGA
TTTGGTTCTCTCACTAACACTACCATCACCACCACTCGCAAATTTGTCAGCATTGTGGTG
TCTTCACTTCTTAGTGGAAACCCGCTATCAACAAAGCAATGGGGGAGCGTTTTCATGGTT
TTCTCAGGGTTGTCGTACCAGATTTACCTCAAATGGAGGAAATTGCAGAGATTTCAGAAG
AAGAGAAAGCCCATGTGAAGTCCATGATATATTATTGGTGTAACTGTGAGGTTCAATATC
ACATTTTGAATATAGACAAATTTATTGGAGTAGATCTTATTTTTCAAGTCTCTACATGTA
GTTAGGGGAAGTTTTGACGTGTTGTTGGAATGACATGAGTTTTAAAACTAGTACCAGTTG
GCTTC
>TeaL_5369
ATCGTCATTTAGGACAAAGTCACACACTTACATATAATTTGCTTCATGTTATTAGGTGAA
TAATCATGAGCACACCAAGGTTGCCTCCTAACAGTTCAATATTACATTTTAAATTTCTAC
CAAAATTCATAATCTAAACACAGTCTAGTAGTATTGAAGCACAAAAAAAAATGGCAGTCA
CATATGAGAGAGGCTCTAGAGTTTAGGCAAATCCATTCATCTATAACAATCATAGCAGCG
AAATTATGTAATTATTCCTTGATTCATATTTACAATTTTGCACATCCTGAAATACACATC
CTCAATACAAGTTAACAAACCTCCAGAAAAACTAATACAGGTTACCAGCAAATTCAAACT
CAGAAGAAATTGCCGTGTCTGTGCTGGTGGGGATTGAGAAGGCACGCAACCAAACATTAG
AGTACTTTAAAATTACAGAACAAAGCACACTATATAACAACAAAGTTTAGACTTGGGATC
AAAACTAAATTCAAAACGACGTGGAAAGGCAAACCTTATTACCAAGAAGAAACGACACGG
GAAACACCTATAAACAGGACATCTAAAAGAGAGAATGCAACAAAAGAGTTGGCACTCTTA
GAGAAAAGATAAATAACATAGTATATACAGACCGGATCTAATCTATGCATTAAGCAAGGC
TGCTGCTTCCAAAAGGCACCACGGTATCAGGAAAATCTGTTCTTTGCCCAGCAAGGGAGT
AATATGCAAGTATATGGGCAGGATGCTCAACAACAACTTGTTCCCCAAGCTGACCATTAA
CAACAACTTGTCTTGATGGGATTAACTCAATATTCCAGAAGGGATGAACCATGGCTAACA
GATCATGACCAGTTTCAGATGCCCGGTACCCCTGCACCCACAAGTACCTAAGAGAAGTTA
GCTGCAATGCAGCAATAGCCAAAGCATATTCACTGAAGCAACAACACCTCATTTCCAGCT
TTTGTAGGCTAGGACACCCCCTCGAGAACTCCAGAAGCCCTGCATCAGTTTCCCCAACTG
ACCCCAGAAGCATCCATCTCACATTTGGACTATACCGCCCAATATAACCCAGTCCCACAT
CACTCAGCCCCCCTGGCCGAAGATACAGGGCAAACCTTCGAAGCTTACAGCAACCCTGTA
ATAGAGCTCGAACTCCATTGTCAAGTGGTAACTCTGAAACCCTATCTTCACGATCAAGTA
AGACCAGGCGAAAATCACAGAGGTTTTTCAAGTTTGTGCCAATGCATTCCAGAGATGCAT
TTGTAATATCAGACACATATACAGCCATGTATTCCAGTTCCAGGCAACCCTGTGCCAAAG
CAATTAATCCTCTGTGTGAAACTACTCCTCCTTCATCCTCCATCCCCTGTTCATCAGCAC
CTCGCTCAATCCGAAGCCTCTTTAATCTTTTGCAAGACCGAGCAAGAACTTCCAATCCTC
TGTCTCCAATAACATTCCTTGTCTCAATAACTTCCAAATTAGGGCACTTTTGAATCAAAA
GACAATGGTCCTCTGTATCCAGAAGCGCGTAGAGGAGATCCAATCTTCTTAGTAGAGATG
CAAAAGGAAATATTATGGGCATTTCATTCTGCCCCATGTATGTCAGACCCAAGCGGCATA
ATTTTGGGGGAAATGATACAGAAGAGTACCTTTCTGGTTGCTCACTGAAAGAACCCCCAC
CAAACTCTTCTAATGCAGCTGCAGCACGAAAGAAACCAACAAGATCCAGTAATTCACACT
CACTAATTTTCACCGAGACTAAACCCCGACAATTTCTGGCTATGCGTTCAAGGTCTTCAA
ATCTTACATTGACAAGATATGTCATGTAAAAATTCAAAGTTTCAAGAACAGTGTTGTTTA
AAGCAAGCTCATGTAGCCATTCACCATCTCTCTCAATGATACTACTCTCTTCCAGAAACA
AAGTTTTTAATTTCTTGCAGGAGCGGGTGATATGCAGGAGTCCATCTGTGGAAAAGCCAG
AGCATTTATCAAGCTTAAGTGATTCTAACAGCGGACCACGCGATTGAGCTAGGAGCTCGA
GATCCGAGTCCCTGACAATCATTCGCCGAAAATGAAGCTCCTTCAAGCAACTGAAGGACC
TGGCAATCTCTTCCACCCAAGGAGTCACATACCCTCCCCAATCCTCCGGTATCAGATTAA
ACATCGCTGCCCGTGGCTTCGCCTTCAATTTCAACGAAATAAGATTCTGAAACCTCCGCC
GTAGCATCTGCGGCGTCGTCGTGTAACTCAACGCCACTGTCACATGCTCCCGCGATAACC
CATCGATCTCAAACCACCGCCGGCACACCAGCGAGATCGCGTCCCGGTCACGCTGGTCGT
GTATGTGATTGATCACCAATCCAAACACCGTCTCTGGCATTCCATCATCGATCTTAATCG
CTTTTGCATCCTCCATAACAGTCAAATAATTCAACTCCAAAATAACTAAACTTCGGAAGA
CGAATTTTGGAGAAATGGAAAGCTTAGCTGAATCAGAGAGTGGAAAGTGTAATTCCGATG
CGATCTGCGAGGGACGAAACACGCTGAATGGATCGTAAGCTGCAAGAAAGGATTAGATCG
AGTCAGTCATAGGAGATTGGAGGAGCATCGAATCTTTTATCTACGCGAATCTCAACATCG
TGAGTGAGAGAGAAGGATATGATAGAAGAGAGAGAAGCAG
>TeaL_5370
ATCATGAATCATTGTAATAGATAACAATAAAAATCAATCATAATACATACAATTTATTCT
CTCTGTAATTCTCTCTCTATCAATTTATTTTACAAAATTGTACTTTCATATTAAAAGTAA
TGATGAAGAAAACAAAGGGGTTGGAACTTGGGATGTGGAAAGTGGTCCAAATCAATCAAT
CTACTTTCAAATGTATTTTCTTGAACCTCTGTTGAATATCACTTCTTTAATTTCTCTAAC
TAATTGTTCTAAAAGATTTCGGAACACTCTGTAACTCCTAAAATGTGTTTGGGTATTTAA
AATAAATTATATTAAAAAACCATCAAAAGGAGATGGCCTATACAAGAACTTGTTAAGCAT
GCTAACATTTGCTGCTCAAAACAAAATAAGGCCTCTACACTCTAAAGAGAAAGAAAGCCT
ACAAATTCTTACTAAGAAGAAAACTGTAGAAAATTCTTTTCATTTGAAAACAAACAATGT
TATCAAAAGTAATCTAAGCTTTTAGGAAATGGGCAATGTGTATTGAGCTCTAACTCTGTA
TCTCACGTGCAACCACCACTTTTATGTGGAATGATAGAAGGACAAACAAACAAACTGTAT
CATGTTCGATTGCACAAAGGAAACAAAGTCCACACACACAGACAAATGGAAGGGGGAACA
AATTCACATGTAAAGACTTGAACTCAAGATCTCTCAAAATCAATGCTCTGATACCATGTT
AAAGTAACATAATTTAACATGGTATTAGAACATTGGTTGCAAGAGTAACTGGGTTTTATG
TCGCATAGTATGTTTGTTCCTTTGTTATATTTGTGTGCTTTGCTCTATACATGTTTGTGC
ATCTTGTTCACCACATATAAGATGGACTTACACAGGAGGAAGGGGTGTTAGTAGCTTAGT
TGTATCCATTTTCTATCCGCTCAAACTTTCGGGGCAATTGATTGTCAAATATTTAACAAT
ATGGACAAAAACTTATATACTATGTGGCATGTACTAATAAACATGGAATCATGGGGCTAG
GCATATGAATGAGATCATTAAAATTGTCATGGTATTTCTGAATGCAAGATTGATTTCTTG
TAGAAAAGAAATGTATTGTCCGACATAGTTATACAACCGTGAAGTGGGAGATAAATGTTA
CTTTAGATGCAAACATGTCAAGACGGTGGGCTTACCAGGTGGCATACATGCATGAAGGCT
GAGCACGTGAACTTCAGCTGGGATGTGAACACCAACTACAGATGTGAATGATATCATGAT
GGGGGTTTTCTTCGTCATTTATTTTCAATGCGAAATTAGAGCATTACCATGAAAATAGAA
ATCACTAGGGTTGGAACTTGGAATATGGAAAAATGGTCCAAATCACCTAATTTGCTTGAA
CGTCTATGGAACATCACTTCTTGAATTTCTCCAATTGAATATAATTACTCCAAAAGATTT
GGGAATACTATGAAACTACTAAAATACCTTTATGTATTTTTTTGATAATTAAAACAAATT
ATATTAAAAAATATCACTTGGGGATCCAGCGTATAAAAGAGCATGTTAAGCTATGCTAAC
CTTTATTGCTCATACAAAAGAAGGCCTATATACTCAAAAGACAAAGAAGGCCTATAAATT
CTTACATATGAAGGGAATTGACAAAATCTATACTTCGATGAAGGTTAAGATAAACCTTCC
TAACAGGGTTTATCATGTCAAATGCTCTAAGATTCATTTTTCATTCCTTCTTAATGAACT
AAATGTAAATTGATTGGTGTGTAGTTAAATGAACCTAAAGTTTTGGGGGGTTATTGAAAT
GTCATGTGGGTGAAAGAATAGAAAGTAGATCTTCGTATGTTGTCCATTTCTTGAAAAAAG
ACGTTGATTTATATATTTATACGATAGTTATGATGGACTTTAAAGTTGGAAATTCCAGTA
ACTGACTAAAAAGGTAAGAGATTAGGGGTTATAATATGCGCTGCTTGGTGGACGAAACCT
TCTCTTCTTGCAGGGTTACTGAACAGTCGGTTGGAGGTGAGTTGTGATGTGCAATGGCTC
AATAGAGATAGGTGATCGTTCGAGTGGAGATTCCATTGTCTGAGTCAAGGGGTGTTTCGA
TTGAGTTTTGGGTAGGCACGTATCTATCTTGATTGTTTAAGCTTGATTCTCAGAAGAGCA
CGTGGAGGCTCATTGTTGACCCACATGTTGCCTCACATGACAATCGCATGGCGCCAACTT
GATTTGTAGTGGAGGTGACGTGGAGATGTCATGTCAATGCCAGCCACATAATGGAGTTGA
ATTTTCTATCTCCAAGGAAAAAAACTCTGATCTCCAATCAGAACTCATGAGGATCATTTA
GAGCCGACAAAAAACTAAAAAAAATTTGCACGTCTCTATTTCAGAGAACTCTTTTTCGGC
GCTATGCTTCCTTAGCATTTTGTGCATTTCACTAGTGGCTTGTGCTCTTCTATTTTGGGA
GATCTCTTCCTTTTATTTTATGCTCCACATTATTGGTTTGTTATCATCCAAGTATGAGCT
AAACTATTTAAAAAGTCTAGTACTCTAGGGGGTTTTAATTCTTGCTATTGGACCTAACTT
AAAAAAAGTATCTTTCTATCATCATAGTAAGACTATTTTTCTACTCCAATGTTCTTTACA
TAATGGAATGCAACACTTAAATATGCTTGACATGCTAGTAGAACCAAATTAGATACCTGA
ATATCAGGAATGCATTACCTCAGTTTGTGATATTGAAATGATATTATGGTGTTTTCCCAT
TTCCAAGCTGGGTGCAGGGGAAGTTATAGTAAACTTGCATCTTTTATCATGTTGCGTATT
GAATCTGGTTGAATTTACTTAACAGTATGTTGAACTGCTATCAGAAAGCGTGTGCTTACT
TTGTAATTGATCAGATTGAAATGAGACCTAATATGACGTTATCATGGTTTCTAGAAACTT
TTTGCCTTTTACCCTTTTGTTTTCTCTTTCTTTGTTTTGTGTTCAGTTTTTCATGCTCTT
GCAATTATTTGTTGCCGTAAGCAAAGTGGTACCTGACTTAAGGGTTAACTTCACTTGGCT
TGGTACTTTGGGTCTTGAGGTCTTGCACATTCCTCTGGTGTAAGTTAGGTCAGTTATAGG
CTTGAGAAGTGTATCATGTGTTGGGATTGAGTTGATTGTTATGTCTAACCTTGAGCTTGA
GTCAGTGAAAATCGAACCAAACTAAACTCTGAGACCAATGTAACACCAATCTCTAACTTA
ATGGCTAAGCTTCGAAAACTTACGTGCGCTGTAACTGGTTGCACATAATCACTTGCCTTG
TCTTGTTGAGTGCTTCTATTTAGATTTGCTTCCTTGACTGTAACTTTTTTTCCCTCTTGT
TTTGGCTCATAATCATGAAGTATGTTGTATCCTTATTTTTCTCCTCGAGATCCCACAAGC
TAAATAACATAGACATAAATGTGGGGTACAAATATGATACGATCTGAACAGATGGACGTA
GAAAATCCTAAAAATATGTAGGACATGAAAATGGCGATGACATGGTAATACACGTGCATC
TTCTAGATAGTGTTAGCATATTATATTAGCCGAAAGTTTCACTAAGGTCTGTCTGTAATC
ATTTTGTGCCCTCAGGGATTATCTTGTAATTGACTTTCTTGTAAACCCTAATCTTCATTT
ATAAATAGGGGGTGATATTCTATCATACCCTAAGCTGGTTACTCAAGCTTCAGGATGCGT
GCAATAGAGAGGGAGAGAGAGATAAAGACGGTATGAGGAGGAGACGTGTGTAAGTGGTTG
AAGG
>TeaL_5371
TCTACTCCAGCAGATGTAAGAACTTGTTTATCCCCAGTAAAAGATGATGAGAAAATAAAC
TCTCTATTGGCTTCAGAGGCTATCCGCGAAGTCTGGACACCACCTACTCCCTTCCCAGCA
GCAGATTTCTGAACTTCATCTATCTCCCGACGAAAAGCCACAGTTTTGAGATAGGACTGT
ATTTGTAATTCTGAAAACTTTGCAGGGGCCTTTTTGACCTTTTGATATTTCTGTCTGTTC
TCTGCCATCAATCTCTCTCTCATCTGAACAAGAAGATCAAGTTGCATTGATGGAGGTAAA
GCAGCTAACACAGCAGGATCAACTTTTCCATTCATTGCTGGAAGTATCATCTCTTCATCG
TCACTGTCATTATCTTCTTCTGTAGGAATCCCCATGCCAGAGGTTGATGCATTGCCGGTA
AAACTTTCATCTTCCTCTGCCGCAAGGGATGCTGCCAACATTTAATCTAGTTCATCTTTT
TACCCTTAGCATCATTCTTCTGTCGTTGGCTTTCGAGATCGTTGGCCAGTTCTTTCAACC
GCATTGCCCTGAGGTGGTTGAGGAGCAATTTCTCAGCAGTTTTTCGGATCTTAGCCTGAG
CATTCTCGCGCTGTCTGCGACGAGCGATGACAGTCCGGCGCTTGAGAGCGGGAGTGCCAC
CATCAAAGACGAAGACTGGCTTGGTACGGAGGAACAATAGCTTGCAGATTCGGCGAAAGA
ATCCCAAAATATGAGCGTTCTTCACCATTTCGCCTTTATCGTCCCTCATCGCCTTCATGA
ATTGGATCATCCATATACTCGCATCGATTGCGAGTTTCTTTCCGGCTAGGGTTTCGACGG
AGACGCGGCGGCCGACGGGGGCAAGCAGTTCCCAGAGACCGTGAACGCCCATCGTGGCTT
GTTGACAACGTTTCTCCTTTCTTCGGTTATTGTTGCCGCCAATGCGCTTCTTCAATTGAG
>TeaL_5372
ATTATTATTATCATTATTATTATTAGTAAGAAAAACATACTCACCACACCACACCGCACC
ACTTTATCAGACAAAAGAAACACCACCATTTCCAACACCAAACAAAATCACAATTTCAAT
TACAACCTCTAATTTATCCAAATACATCTCCAATTTATTTATTTAGTAAAATTCTAACTG
AAAACATGGTGGTGTTTGGGAAGTTTGGGATTTGGATTTTTTTTGATTTTTTTTCACAAA
AACCAAAAAAAACGGTTTCAAACAAAATATCACTTCCAACCCCGTAATCATTTCAATTTT
TCTTTCACAAACATCACGTTCAACCAAAAAAACCTACCTTCCCAAACACAAGAAAAATTT
TCTCCAATAATATCCTACACCAAAAAAATCCACATAAAACCCACTTTCCAAACACCCACA
TAAT
>TeaL_5373
ACATAATAAGCATTCTAAATGTGGCAATGATCTAATATGGTTAGAGCTTTTTCTTCTGTT
GCTATAGATACTTTCCTTCCACACACCCACGTTTTGTGTTCACAATCCCAACTATTGGGA
TGTGTGCAATTTTCCAATAATTCCCACCTTCTAAGTCACTGTTCAAGCTCGAAATCAATC
CATCAGACATATTAACCAAATAAAGAGATTCAAGGTTGGTTAGAAGTTCAATGCCAGAGG
GTAACTCCTCTACCAATTCGCATTGATGGATAAATAACTCCTCAAGATGAGGCATCGAGC
CAGCCTCCACTTTCACCCATCTCAATCCTTTTAATCCAGCAAGGTTTAATGTCACAAGTC
TTTGAAATCCACCAGACTTGAAACACAATTCTTCCCCTTCATATGTCTGCTCGAGTCGAA
GGTGAACCAAATTGGGCAAACCATGGAGGGATTCTAGTGGATCAACATCCCTTAACTTAC
TCCATGCTAAAGTTACTTTTAACAAGCTGTGCAGTGAAGGTATCCAATGTGGTACCTTAT
GTAAACTTCCTTCTAAGTAGAGCGTTCGAAGAAGTTGAGGTGGTGAGGAAAGAGAATCTA
GATCAATGATCTCATCTTCTCCTGTTGCACGAACAATCAATGAGCGAAGGTTACTAAGCT
TCTCAAGGGACGAGCATAACACCCTCCCATCTTCATTTCTCAGTTTTTCAATCTGTAATT
TCCTCAGTTGAGTCAATTTCCCTACCTCTCCTAGCAAAATGGCCCCATTATCATGGTTTG
TTTCAATAGAACAAAGCTTCTGTAAGGATGACAAACTTCCTATTTTCGTCGGAGCTTTGA
ATCCGCTATGGTCTCGAAAACAAATTGAAGGCACAGGATCTTCTTCGTAGCGATACAACA
AGATATGGCGAAGTCGTTGGAGCTTCAGTATATCATCAGGCAACTCAGTGACATACGTAT
GTTTAAGGTCCAATGTTTCCAGGTTTTGGAGCTTTCCAATCGCCTTTGGAATTATTTTTA
CATTGGTTCTCCTCAAACTTAAATACCTGAGTAAAAGTAGTTTCAAAACTTCATTTGGAA
ATGTCTCCAACGAGGTACCGCTTAATTCCAACACGGTTAGCAACTGTAGACCATCATTTG
ACGATGCAAGCATGGACAACTTGGACGGTGAATCTATTGCATTGAACATAAGCAAAGAAC
GAAGTCGCGTGAAACACTTGCTTTGTTGTGTATTTTCCCCATGATTGTGGATTGATAAGC
GCCGCACCTTTTCAGGCCACACTCGGCTTTGTTCACCAACTACTGTTACAACGTTTTTCT
CTGCCGACTTCAAAACAATAATTTCACGCCAGAGGTCATGGATGCGATACGTTTTGACCC
TTCCATCTGATCTCATCTCTGCCACTTGAACTAAGCTTCTATTGATTAGCTCATTGAGGT
AGCCCTCGGCAACTTCTTCTATCGTCATTCCTGCTTTCATTTCTACAAATCCTTCTGCCA
CCCATAACCGAATCAATCTCCAATGGTCAATCAAACAATCCTCCGGAAAAACACTTAGAT
ATAGAAAGCAGAACTTCAAATCATAAGGTAAATCAATGTAACTGAGTAACAATATTTTCT
TCATGCTTCGGAGTTTGTCTTCTAGTTCTGCACCAAGGCTGCGGTAGATCTTTTCCCACT
CATCGACATTGCTCTTTCTTGATAAAAGACCACTAATTGCCACAATTGCAAGTGGCAATC
CCTCACATCTATTCAGAATGTCTTTTGAAAGTCCTTCCAAGTATAAAGGGCAAGAATTCT
CCATAAATGTTTTCCTGCAAAACAATGTCCAAGACTCTTCGGGAGTCAAGGGCTCAAGAT
TATAATCATCCCCATGATATTCTGCACTAGCTGAAGAACCTAAATCTGTATTTCTGGTTG
TCAGCACTACTCGACTACCGCAATTGCCTATGGGAAACACATGTTTAAAAGATTGCCAGG
CATGAATATCCCATACATCATCGAAAACAAGCACATACCTCTTTTGTTGCAGGAAATCAT
AAATTATCCCTTTCAAGCTGTTGGTATCCTTGTTGTCCATCCCTTGTGGGACTGGTTGCT
TGACTTCTTCAAAAAGTTGTGTGATCATGCCTTTTAGGAGCTCCTTCGTGTTGAAGGATT
GAGACACAGTGATCCAGGCATGGTTCTGGAAATGGTTCTTCACAACTGCATCAGCAAAGA
CCTTTTTAACGAGCGTTGTTTTGCCCAATCCGCCCATTCCTGATACGGAAAACACCTTGA
GTCTGGGGTCTTCATGCACCAACCAATTAATAAGTAGTGATTTGGGCTTGTCGATGCCTA
CCAGCTCAGATTCATCCAGCAGAAGAGCATGGCCACGAAAATCCTGCCATTCTTTGTTAA
AACCAGTGGGTCTTGAGATAGAGCCTTGCTCTAACGTACGATATGTATCACAGTACCTCT
TATGTCTCTCCGAAATATCCTTGACTTTGGTCTTTATTCCTTTCACATCAGAAGCAATTT
GGTGACGAGCTATTAAAGTCTTAATAAAGCAGCAAATCTTACAAAGAAAACCGCACAATC
CATCTCCATGATCATGTCCGAAGCGAAGCATGAACAGCTCGAGAACATCTCCAATGTCGT
AGGCAGCTTCTCGAACATGCTTGACCCATACATCGAGTTCGCGATCGTTCTCTTCCATGG
CAACAGCTTCTTTCAAGAAAGCTGTCATGCAATCGAATTCATCTCTGATGTATTGGATAT
CTTCTCCAACTCCAGTCAACAAATTGAACTCTTGTTGGAGGAAGGCTGCGAAGTTGGCTA
GTAGATTGAACACCGCACTCTCTGCCATTTTTTTATGTTGTGTTAGTATCCTTTAGGGTT
AGAAGGGATGACAATGATGAGAGTTTGAAAGTTGAGTTGTGAACTCTGAGTCTGAGCTGA
ACTGAGTTTTGAGTTTAAAAGTCGGGGATTTGTAATGCTCAAATTCAAGTGGGTTTCAGG
GATCCATGATTGGAGATTGATTCACATGGAGCTGTTGGATGGCCATACTTGTACCCAAAC
AATGTTCATTGTACTAAATTTAACAAAATTGCTATGAATCCACTGTTATCAATTTATAAT
TTAAATTGATAAAATGTGGGGTTTATAAATAAAATAAATTTAAATCACTAATTTTTTTTC
TAAATAAATTTTAAATTTATAAGTCTGAATTTGTAGTGTTGTTAAACTCCCACTTTTGTG
GTAGTAG
>TeaL_5374
ATCACCTCCAGGTGTCACTCTCTGTCAAGGGATCCTACACTTCCTGCCATCATCTCCACC
ACCTTCGTCTCCACCGTCATCTCCAAATTAAACAACCTATTGGATGACGCCCAACCCCCT
GCAGCGACGACGAAACCCTAGATGTATTCGAGCTCGATTACAAACTGGTTTGTGGTTGAA
ATCAGTAAGGGGAGTAAAGTGAAGTATGAACTTGACAAAAAAACGGGAATGATCAAGGTT
GACTGTGTGCTTTACTCATCAGTTGTTTACCCCCATAATTATGGCTTCATCCCTCGTACT
CTCTGTGAGGACAAGGACCCCATGGATGTCTTAGTTATCATGCAGGAATCTCTATGCGGA
CTACATCGTGGAGAGCCTGAGGCGGTAGTTTGTTTGCCACACATGTTGGGTGGTGGTGAT
ATGCTGTTAGTATTATATAGGCTTTGTTTGTTATATTGAAGAACTCTCTTTTATGTTTTG
CATCACATGCACACATGGATTCACATTTGTG
>TeaL_5375
AATTCCTTCATGAAAGCAACCAACTTCTCAACTCCAGCCAAAGGCATAGCATTGTATATC
GAAGCTCTCATTCCTCCCACCGATCTATGCCCTTTCAGCTGCACCATCTTCTCCTCCGCA
GCCTCCTTGATAAACTCAGCCTCCAATTCAGATTTCTCCAAAGTAAATGGAACATTCATC
AAAGACCTCACGGATTTCTCAACTGGGCATCGATAAAACCCATTGCTCTGATCAATGGTG
TCGTAAAGAATCTGAGCTTTCTTCATGTTCTTCTTCTCAACTTCCACCAATCCACCCTGA
GCCAAGAGATCTTCAAACACCAATCCACACATGTAAATCCCATAACAAGGAGGGGTATTG
TAGAGCGAATTGTTCTCAGCATGGATCTTGTAATCCAGCATCACTGGAGTAATTTCCTGA
GCATTCCCAATCAAATCTTTCCTGATAATCACAATTGTAACCCCAGATGGACCAACGTTT
TTCTGGGCACCCGCGTAGATCAATCCGAATTTGGAAACATCCACCGGCTTTGAGCAGAAA
TTGGAAGACATGTCGGCAATCAAAAGACTCTCTTTGTTATTGGGAATAGGGTAGTTTTTG
AATTCAACACCGTGAATGGTTTCATTGGCGCAAATATGCAAATACTTGGCGTGTGGGTTT
TGTTGAAGATCATCAAAAGATGGAATCTTCGTGTATTTGTCAGATTTGCCGGACCAAATC
ACACTGGGTTTGCAGTACTTTGTGGCTTCCTTGAAAGCCTTGTCTCCCCAAGACCCAGTG
ACAATGAAATCAACAGGGTCGTCGGGTGTGCAGAGATTGAGAGGAATGGCGGCGAATTGG
GTGGTGGCGCCGCCTTGCAAGAACAAGACGGCGTAATCGGAGGGGATTTGGAGGAGGGTT
CGCAGATCTGACTCTGCTTTTTGGATAATGGAGAGAAATTCTTTACCTCTGTGGCTCATC
TCCATGACGCTCATGCCGGAGCCACGCCAGTTGTAGACCTCGGATTCGGCCTTCTTGAGG
ACGATCTCAGGGAGGGTGGCGGGGCCGGCGGCGAAGTTGAAGACGCGATCTTGGGATTGG
GAGGCGGCGGAGGGGCGATCCCGGATTTGGGATGCGGTGGAGCAGGTGACTGAGATGGGT
TTGTTGGGGCGGTTCAGTGGGAAGGCATGCAGGTGGGTTGTGGTGGTTATGTAGTTGTTG
AATAGGTTGAGATTAGGGTTTTTGAGGAGGAGGGAATGAGAGGAAGCTCCTGACATTGCC
ATGGTGTTTTTGGGGGTAGGAAGAGGGCGCTCTCTCTCTTTCTCTAACTTTCTCTCTCTA
TCTTAGTCTTTCTTCTCCCTCTATCTCCGCCGCTTCGTCTGCAATCTTAGACACCACTTT
TCACTTTCTCTCTCTAAAATTCACATTTTGATCACCCCCCTCCAAAAATCTACCATCACT
TTCTTTCTCCTTCTTTCTCGAGAAAATGGCAAAACCTCATCTGGGTTCCATGCTTTTCTC
TCTCTTCTCCCTCCTCTCTTTCCTCGTCTCGGTTCAGTCTCAGTCCAGCTCAACCGACGC
TTCAGTAATGCAGGACCTGAAAACCAGACTCAAGCCACCGAGTTCACTCGGCTGGACCGA
CTCAAACCCCTGCAAGTGGCAACACGTAGCTTGCTCCAACGACGGCCGAATCACCCGGAT
CCAAATCGGGCATCAAAACCTCCAAGGCTCTCTCCCTCCCTCAATCAACAATCTCACTGC
CTTACTGAGATTCGAGGTCATGTCCAACCAACTCACTGGTTCGCTCCCGAGTTTCGCCGG
GTTGAACTCGCTCCAGTATCTCTTGCTCAACGACAACAACTTCTCTTCCATTCCCTCCGA
TTTCCTCTTCGGCTTAGCCTCTCTCCAAGCTGTATTTCTCGATAACAACCCCTTTTCGGC
TTGGCAAATTCCGGTAACTTTCCGAGACGCCTCGACTCTCCAAGTCTTCTCGGCCGTTTC
CGCTAACATCACCGGAAAAATCCCCGATTTTCTCGGCGGCGGCACCTTCTCGAGCCTCAC
GATTCTTCACTTGTCTTTCAATTACCTCGAGGGTGAGCTTCCGGCGAGCTTTTCGGGTTC
TCCGATTCAGTCTCTGTGGCTAAATGGGCAGATGAGTAGTTCTAAGCTCAATGGCTCAAT
TGCTGTGATTCAGAACATGACTCAATTGACCGAAGTTTGGTTACAATCCAATTCTTTTTC
GGGCCCTTTACCGGACCTTTCGGGCCTTACCATGTTGCAGAACTTCAGTGTGAGAGACAG
TGCGGTTACGGGTCCGGTACCGGATTCTTTTGTGAATCTTCCATCGCTTAGGGTTGTGAA
TTTGACCAACAATCAATTGCAAGGTCCAACCCCGAAATTTCCCCCTTCTGTTGGGGTTGA
TTTGATTCCTGGAACAAATAGCTTCTGCTTATTTGATCCCGGAGTTCCGTGCGATCCCCG
AGTGAATACATTGCTTTTGACTGCGCAAGCTGTTGGTTACCCGACTATTTTTGCGACGAA
TTGGAAAGGTAATGATCCCTGTGCAGCACCGTGGTTGGGGATCAGTTGTAGTGGAGGAAA
CATTACTGTTGTTAATTTTCA
>TeaL_5376
AGGTTTGGTTCGCCGAACAAATTGTTTGGAGTACTACTACAATTTGTGAAGATCATTGTA
TCCTGGGAGATAGACGCCACTCAACCGTAAGTACCGTAGCGGGGCGAATCTGTCTTAAGG
ACAGAGTGTCACACACTCGACTTGGTCTTTTAATTTTTAATTCGGTTCGATAAATAAATT
CGGTACGTTATTTATTTATTTGTTTGATTTTGTTTTAATTTATTTTATTTACACAGAAGA
TTGTTCCAACCCATATTTCATTCGATGCTTTTTACACCTAACCATGGTCCTTCACATATG
AATTTGCTAAATACATAGCAGACATATATAGCTAAGAAAGCCACATATGCAGATCCTAGA
TATATACTGCTGTACACAGAGACAGGAAGGTCTAATGTTCCTTCGTCATCAATGATCAAA
CATATTTTGGGCGCTTCACAACCACAAGGGGACACTTGACGTGCTTGGCACAATGATCGC
TCACACTTCCTAAGAGTGCCCTCTTGAAGAAACCGTAGTCGTGGCTTCCCATGACCAACA
TGTCTACCCCAAGCCTTTCTACTGCTATACAGATCACATCTTTCGCATCTCCACTTCCTA
CTTTTTTCTCCACTTTTATGTTGGTGTTGAAGTCTCTGTAGACCGCTTCAGCTCTCTTCA
TCACTGAATTGACCAAGTTGTTGGTATATTTCTCCATGCTTGCTAGGACATCACCAGCAA
AAAGATAGCCTGCAACACAAAAAATACCCTTTTAACAGTGGGCTGGGCTTCCCTCCTGGA
GGGTATTGTTAGACCCGTGGGGGCCATCATCGTCCCGTTTCGATAATTCAAACCGTTCAA
TATTTAGAACTCGTCAAGTACTATATACTTGTAGAAAATCACATTGATTGGATATCAATG
GCTATCTCATCGGATCAGATTTCTTTCAATCGTTTATTTTTTTACCGTCTATTTTTTTTT
ATACAAAACTGATTTGATCACATAGCTATCGATATCCGATCAACGTAATTGTTTACAGCA
TGTAGTACTCGACGAGTTTTACATATTAAACTATTCATATTATCGAAACAGAGACTCGTA
GTAAACCCTACGAACCCAACAATACCATCCAGTCCGATCGAATTGGAGAGAAGCCAGCCT
CTTTAACAATTGGGTAAAGCTTAGCCTGGTTACACAAGTTCGAGTCATTCCAATAATTTT
TCCGCAAATAGAAGTAAGACAGTGTACATCTTGTCAAGTTTGTTGGTGTAATTTTCTCAA
TTGAAAGTTGAAATTAAAAAAAAAAAAAAAGTTAAGTACTATTTTCCTAATTTAAAAATA
ATCAGTATTTTTTCAGTTTAAGAAAGTTAATTTTGCCTAATAAATTATAAGTACCAAATG
TTTAAACCACTTCATAGGCTTAAATCCATGCTAATTTTTTTTACTTTTTTGTTAAAAA
>TeaL_5377
CGCCCAAACAAACATGGCCTAATTTCTTTATGATATTTTCTTCTGTGTTGCATACAATGA
CCACTAGCCTATTTTACAAAATTAAAACTGTACAAAGAATCAAGCCCATCTATCCAATGT
ATAAATCTGCTCATGGTTTGCAAAATCCAATTTTACAACACACTGACGATATCACTATTC
TCAAATTGTTCCGACCAACAACAAAAAAAATAAAACTCAACAGTGAACTAAAAATTCCAG
GTAAACAAAAAGAATTAATAATAAATGAAGTTTGCGTGGTGAAATTGTTTTCTTTCTATA
TCAGCTCAAAAATTTAAAAAAAATAAAAATTGGAACAGAGCAGACAAAACTCAGCAGTAA
TGGACAAATGCTGTGGCAGAAATTTTGGCACGGCAGGGTGGGTGGGTGTACTACTGTTGG
CTCCTCCTACCCCTAAAAAAAATAAAGAATAAATTGATATTTACAGTTTCTCCTCTCAGT
CTACATCTGGTAATCTTCATGAAGGAAGCTTTCATATGGCGTTCCGTTGAGTGCCCTCTG
GATATCATCCCAGTTCTCAACGTGTTGGGACAATGAACCTTTGTGTATCTTCACTTGCTG
ACTCTTCAGATCCCTCTGTGGAACCCTCAGAAAATCTTGGACATCCTTCAATTTGGTGCG
ATTTTTTATTATGTCCTCGTAGTAAAGGATAATGTGTCGAGTGCTTTTGAAATATTCTAA
AGCTTTGGCAGCCATCTCCCCGACTTTTCTCAGATCGGGGATCAGCAATGTTGCATTGAT
TGTTGGTTTGTATCTTGCAAGTATTTCAGCCTCATGGGGTGAATGCACGTGCGATTTATG
TGTTCCATTCAGCGGCTTTGCATTTTGATCGTAAGAGTTTGCAAGTATTGAAATCATCCT
GCGTAGAAGATTTCTTCTGAACAGAAAAATAGCTGAAACACCCTTGGTATTGAAATATTC
TACAATGTCTTCATGATTCTGCATTAAACCCTGATTAAGCATCCACTTCAAGCCGACTGC
ACCGGTGCACTCATTCTTGGAAGCACTAGTCAGCCAGTCAAGATTATATATTTTATCCAA
AGTTTCCACGATTGTTGAGATATTACTCCGCCGGACTTTTACTGAGAAAATTTCTCCATT
GGAGCTTATGTTCATATGACTGTTTAATAACGTCTCAAACCATCCACTCCCAGATCTCTG
TGTCGACAGTATGGCAAAATATCTCACGGGGTTGCATGCACACTCATCCCTGCTAAAAGT
ATTGGGCATCGGGAAGTGAGCGTAAAGTTTTTCTGATGGTTCTATATTAGGTGGCTCACA
CGGCCTATTAATCACTTGGACATTTAGGAATCCAACATTGCTGCGAGTACTGATTTGCTT
TAAACAGATTGAGCAGATATAAATACCGCAGACCATTGCAAATGCCAAGACAAACATTCT
CAACACCAATGGAGATTTCTTTGGAGCCTTTCCAAACCCCAAAACCATAATAATTAAACA
AAAATTATCCGTCACTAATTCCCACAACACATGGGTGAGAAAGATGCAGCGAAAAGCGGC
GGGGACGAGAAAAAGGGAGATGCAGGAAAGAAAGAAGAGGGACCAACGACCGTGGTGTTG
AAGCTCGACTTGCATTGCGAAGGCTGTGCCAAAAAAGTTAGGAAAGCTGTTCGTTATTTC
GATGGTGTGGAGGATGTGAAGACGGACATTGGGAGCAACAAGTTGACGGTGATAGGGAAG
GTAGACCCGGCCAAAGTTAAGGCCAGAGTGGAAGATAAGACTCATAAGAAGGTGGAGATC
ATCTCTCCTCAGCCCAAGAAGGACGGTAGCGCCGCCGCAGATAAGAAGCCCGACGCTAAA
AAGGAGGATAAGAAGGTCGACGACAAGAAACCTAAGGAGAGTACGGTAGTTTTGAAGATT
CCCGTGCACTGTGAGGGATGCAAACATAAAATAAAACGAGCCATACGGAAGATCAAAGGG
GTAGACTCGTTGACAATTGATGATCAGAAAAGTTTGTTCACTGTGAAAGGGACAATGGAT
GTCAAGGAGCTTGTACCATATCTAAAAGAAAAATTGAAGCAGAACGTGGAGGTTATACCA
CCAAAGAAAGAGGAAGGTGGCGGTGAGAAGAAGGAGAAAGAAGGCGGCGGAGACAAAAAA
GAGAAAGCTGCCGCCGCCGGCGGTGGTGAAAAGAAAGATGGCGGTGGTGGAGATGGGAAA
AAGAGTGAGGAGGTGAAAGTTGAGGTGAACAAAATGGAACATTACGGATATTCTCCATAT
TCATATTTTACTGCACCAATGCCTAGTCAGGGTTATATAGATCATGGTTATATGAATCAA
GGTTATGGTGTACCTGTGTATAATCAAGGTTATATTAACCCTGGTTACAATCAAGGTTAC
ATGGTGGAGTACTCGCACCCACCTCCGCCTCCTCCTCCACCTTCGTACGCACATGGTCCT
AATATGTTCAGCGATGAGAACCCTAATGCGTGTTCTGTCATGTAAAAAAAAGTGATAAAT
TGGGAGATGAGGTCATGGATTCAAATTAAATTGTAAATAAAAAAGGAGGCCGAGTATAAT
ACAAGAACATATAGGAGAGGACATGAATTTCCTTTTGGAAATGGTCATTTT
>TeaL_5378
GCCTCATGTAAGGGAGTTTGCGGAGGGCGTTGGAGTACATCTGGGTGCCCAATCCCAGTA
GGGCTCCGATCATCGTCGAAGTCGCCGGCATTTCCTAATATCTCTCTCTCTCTCTCTCTC
TCTCTTTATCTCACTGCGACACCATTAAAGCACCTTCACTCTCATCACTTTTCTCTCTCA
AATCCTCGATCCAACCCAATTCCATCAACCATGCCTTCTTCTTCACTTTCACCATCCTCA
TCTCAGACCCCCCAATACCTCCAAGAGCTTCTCGAATCAGCTCGTCCCTTCCTCCGCGGC
GAGCTCGAATCCATCGACAGGAGCACGGCAGCTTCCTCGACCACCTCCTCGATATCTACC
GCATCCTCAAGCTCTGGAAAGCCCCCGACTCCGTCTCCCTCTGCGGCCTCTTCCACTCCG
CCTACTCCAACTCCTACGTCAACCTCGCCATCTTCGATCCCTCCACCGGCCGCGACACCG
TCCGCCACCACGTCGGCGCCGCCGCCGAACGCCTCATCCACCTCTTCTGCATCGTCCCTC
GCCATCCTCTGATCCACGACGACATCCTCTTCAAATACACCG
>TeaL_5379
CAAATCCTCGATCCAACCCAATTCCATCAACCATGCCTTCTTCTTCACTTTCACCATCCT
CATCTCAGACCCCCCAATACCTCCAAGAGCTTCTCGAATCAGCTCGTCCCTTCCTCCGCG
GCGAGCTCGAATCCATCGACACCATCCTCCCCTCCCTCCTCGCCGTCCTCCGCTCCGTCG
GTGCCGGCGAGTGCTGGCACAAGCACGGCAGCTTCCTCGACCACCTCCTCGATATCTACC
GCATCCTCAAGCTCTGGAAAGCCCCCGACTCCGTCTCCCTCTGCGGCCTCTTCCACTCCG
CCTACTCCAACCCACCACGTCGGCGCCGCCGCCGAACGCCTCATCCACCTCTTCTGCATC
GTCCCTCGCCATCCTCTGATCCACGACGACATCCTCTTCAAATACACCGATTCGGAACTC
GTCGAACACCTCAAACTCTCCGAGATTTCTCTCAAAAACGCGAAAGAGAGAGGGGTTTTC
AACGAAGACGAGGCTTGGAGGAAGAAATTGCAGTCGATCGTTCCCGAAAATGGGGTCACC
GTGAAGCACATCAAGACCGGCGAAGACGTCGTCGTTTCGAGGCGTGTC
>TeaL_5380
CCTCCTCCTCCTCCTTCTTTGGTATTGCCACAGGCAATGTGTACCTCACAGAGGATATAT
TGTTGCTTTGGCCAAATGGAAGCCCGTGTTAATTCTAATATGTCAAAACCTTCCCTAGTT
GCAAAATTTTCCTCAGGGTGGACTGAAACACAATCTTTATTTTTAAAGCAAACAGTCAAC
AATTATTCGTTGCCTTTGGGAGCATTATTGACTTCTAAAACTCAAGATGTATCTACTATG
GCTTTTAATGGTGATGAGAAGATAGGAGTCTTGTTGCTAAACCTTGGAGGTCCAGAGACG
CTGGATGATGTGCAGCCTTTTTTGTTTAACCTTTTTGCTGACCCGGATATTATTCGATTG
CCAAGATTGTTTCGTTTCCTTCAAAAGCCATTAGCTCAACTTATATCTGTTCTAAGGGCA
CCCAAGAGTAAGGAAGGTTACGCTTCAATAGGTGGTGGCTCTCCCCTTCGACAGATAACC
GATGCACAGGCAGAAGAGTTGAGGAAGGCCCTTTGCGAGAAGAATGTCCCAGCAAAGGTG
TATGTTGGCATGCGTTATTGGCATCCTTTTACTGAAGAAGCTATTGAGCAGATAAAAAGA
GATGGAATTTCAAAGCTTGTAGTGCTTCCTTTATATCCACAATTTTCAATTTCTACTAGT
GGTTCAAGCCTTCGATTGTTGGAGAGTATATTCCGGGAGGATGAATATCTAGTAAACATG
CAGCACACAGTAATTCCTTCTTGGTACCAGCGTGAAGGATATATAAAGGCCATGGCAGAT
TTGATTGAAAAGGAATTAAGAAATTTTGGCAACCCTGATAAGGTGATGATATTTTTCAGT
GCTCATGGGGTGCCACTTGCTTATGTGGAAGAGGCTGGTGATCCATACAAGGCTGAGATG
GAGGAATGCGTGGATTTGATTATGGAAGAACTAGAAAAGAGAGGGATAACTAATGCATAT
ACGCTTGCTTATCAGAGCAGAGTTGGGCCAGTGGAATGGTTGAAACCGTACACCGATGAC
ACTATCATTGAGCTAGGGCAGAAAGGAGTAAAAAATCTTCTAGCCGTCCCAATTAGCTTT
GTCAGTGAGCATATTGAAACTTTAGAAGAAATTGATGTTGAGTACAAAGAGTTGGCTTTG
AAATCTGGTATAGAGAAATGGGGACGTGTTCCTGCACTGGGTTGTGAACCCACTTTCATT
TCAGATTTGGCTGATGCTGTGATTGAAAGTCTTCCATACGTTGGAGCGATGGCAGTCTCA
AATCTTGAAGCTCGACAGTCTCTAGTTCCTCTTGGAAGCGTTGAAGAACTATTGGCAGCG
TATGATTCGCAGCGTCGGGAGCTTCCACCACTGGTCACGGTGTGGGAATGGGGATGGACA
AAAAGTGCTGAAACTTGGAATGGGAGAGCAGCTATGTTGGCAGTGCTTGTTCTACTGGTC
TTAGAAGTGACTACCGGCGAGGGGTTTCTGCATCAATGGGGTGTGTTGCCCCTATTTCAC
TGAAAGGAATCTATGCAACTCCCTCTCTCTCACCCTCTAATTCACTATTCTGTTTGGTTG
CAGAGAAATGATACGAAAAGAAATTGAAAATATGACTTTTTGGTTTTAAATATATTAAAA
AAAATGCAAGTATTTGAGCTTAGGACTGATCTGGTGGTCTGAGGGTAAGTAAATGGATTA
GTCATTATTACTATCAAGCTGGACCTATGAGGGAACAGTTATTATGAAACTAATTATATA
ACCACACAAAACCATCTCACATGGGTGCGAGACTCACAAAAAAAGTAGGACTCATCTCAT
GTGAGAAGGTTATATCCAGTTCTATAATCTGTTTCTGTGTTCTTAAATTTATTCATGAGG
GAATGGCGCTGCATCCTGCGTGACCCAGTTTGGGGGAGAGGGAGCAAGGTGGGGGGGATC
ACATTTATTGTGATTCATTCCCTTTTCTTTTTTCCTTTTTGTTTTTTGTTTTTGGGGCAT
AGTATGATGTTTGTATTCACAATATTAATTCAAATTTGTACATGTAAAATATTGATTGTG
TTAATGAGGGAAAACTTTTTGTTTTCATTTAGGTCGGTGGGCAAGACACAGTTTAATGTG
CATTCTTCGACCATTCTTTTCTTTTTTCCTTTTTGTTTTTTGTTTTTGGGGCATAGTATG
ATGTTTGTATTCACAATATTAATTTCAATTTTGTACATGTCACACCAGATGGTAGTTACA
CCAGTACTCTTTTAATATGAGTACATTGTAAAATAGAGTAACATTTATTTTTTAAAATTT
CTTTTTATTATGGTGATGTGGAATTTATTTATTTATTTGTATGGTATTCTTGTTCCATAA
TGTTGACACTCATTTTGAAGATAGAAAAACGCAGATGATATGTCCTTTTGATGCATGTTT
TCTTTTTTAAAATTTCATAGCCTCAAGTTATTCGCTTGTTACATGAGATAGTTCTCTACC
T
>TeaL_5381
AGGCGTGCTGGAGCTTCTGGAAGTAAAAAACCTTTGCTTAATGCGGGTCTCTCATAAGGT
GCAACCTGCAAGAATTTATGAAAAATAATGACAATTCAGTTTTGCAAACTCCTCTAAAAT
TTACAAAATCAAAAACAGTTGTGAATCATATCATATACCTGACTTGAACAACAAATGAGG
TGGAGGATTATGGAAATTCGCAGGAACAAAAAACAAAGAGAGAGAAATATATAAGAATGT
AAGTTTAAAGGTCTGGGAAGCATGAGATAACCCACGTACATGCCCAGATGATGTGCAAAT
AAAAACATAGGTGTAGAACAAAAAAAGAAGTAAAATCTTCTTCTATGAACTAACAATTTA
GTAAAACAGTGATAAATCTTATTAATTGGAAAAATCAAAAGGTAGACATTGGGTCACTGG
GTTTTTACAATGACCAAATTCCAATTCAGAAAATAACCCTGCAGAAATTCCAATCATATG
CATGCGATTAACACCTGAAACCAAACATAATAATAATATCTTGAACAAGCAAGCCATCAT
TTTTTAACAGAAGCTTTAATAACAAATTAAAATGAACAATCAGAGCACATACCCGTAAAA
CATAAGAGCACATACCCATATAACAGATGGAAAGAAACAATTACATTAATGCGGGTCTCT
CATAAGGTGCAACAGGTTCTTCAGAGATGATGCAGAGTTCACCGTGAGAGACTCCTCTCT
TAGTGAATTCAAGAGCCGCGTATCCAGCTCCAACCCCTCCCCCTAGTATCACATACACAA
ATGCTCTTCCCATCCCCCACCCTCCTCTCTCTCTCTCTCTCTAAAACACCAAATTCAATT
CCCTCTCCCTCCAGAATGTTTTTGGGACAGTCAGACTGGTTTGGTTTTGAATTGAATTGA
ACACACTTTGAGTTGAGAAGAAATTCTGGAGATCAATTTTGTACCAAATGTAAACGTGCG
GATGAAGAGAAAGATAGTGCGATCTTGTGTTGTTTTACCACATTGCCCCTTCTGGTAAAC
AGAATTCAGTGCTGGCATGCGTTCGATGCGTGATCGGAGGACCGTTCAGAGTTTGGACCT
AGGGTTTGATCAACGATCGAGGGGGGGATGGGCGGGGGGGGATTGGCATCAGGCTGGTGG
GACCGACTATTGGTTTGTTCAGCCAGTCATATTGTGCCACGTGTTTTGAAGAGAGTATTG
GGAACTGTGACGATTATACGACGACATGATGATAGGAAGAGAGGGTGGCGATAAAGATCA
AGTTGGGGAAGTTGTCAGATTTGTTATGGCGGTTTGACAGTCATCATAGACTATTATTCA
CTTTACAATACACACAGCACGTCTAACTGAATTGTTGATAAGGAAATTCAATCTTGCTTG
CTTGCTTGGTGTCGCTACCACACAATTCCCTTTTCTTCTT
>TeaL_5382
AAAATAGTCAAAAAAACCAAAAAAACTAAAAAAATAACCACTTCTTAAACACCCACTTTA
ACTGGTAAACACCAGTTGTGCTATTGCAGGAGAGAGGGGCTCGTGTGGCGCCATCTTGTT
CTCCAAACAATGTGAGAAAATTTTCTGTTTTATTGTTTGGTTGAGATGGTCTTGGAGTCT
TGTTTATGTATGTTTTTGTTTATTAATATAGTTGTTTCTCATATTCTAAAAATAAAAAAT
AAAAAAACAAACAAACAAACAAAGAAGCACAAGAACCAAAAATATTTTCCTTAAACAAAA
AATATATATATATATAATCATCATCATGCAATATAATTGGCCAAACAATGGTTTTCTATA
ACTTCCATTCCACTCAGCAATTTGGATCACTACAAATACAAACCCTAAATAAAACTTTAT
AACAGAGAAAAATATATCACCGACGGCCATACGTAATTACATTGCTGAGAATACAAGCAT
GTAAACCTACCATGTTCCCTCTAGCAAAGAGAAACTGAACATCTTATTTCAATATCTGAA
AAGAACTGGATTAAGAAAAAAAATATACTTTAAATGGGGAAAAAAATTAAATTGATTTGA
GTTCCAAAACTAGGAATTACTGTGTATTTGGGGTTTGAATTTTTAGGCGTCATCGGCGTC
TTGGCTAGGAGGGGATCCGGCAAGCCAACCCCACATGCCGCCCGAGCTCTGCCTCTGTTT
TGCACTCAAGGCAGCTTGTTCAGAGGCAGCCTTTTGTCTTTGAAGAAGTTCAAGTTCTTT
TTGTAAGGTCTCCATAGTTTGCAGCTTTTGTCGTAGCTCTGCCACATCAACCTCAAGTTT
GAAACACCTAGACTGCTCAGTAGCAAGCTGACCACGGACAGCTTGAAGCTCCTTATACAA
ATCTGTATTTCGTGCCTCAGCTTCAGTTAACTCTTGTTTTAGCTGGATATACTGTATCCT
CTCCTTGCCGAGTGAAGATTCTATTTCCTCTTTCTCTGCCTTGAGAGTTGCTAAAAGATG
TTCATTGCTTTCTTCACTTCTTGTTCTCATGGGCTCTGAATCAACATTGTCCATGACGAT
TTCCCTTATTTTCCCTTCTTGGCCTGTTTCAAACTCAGACTCCACGTCCCTGGCATTTGT
AGCATTATGAATAGCTGACACACTGTCAGGTACAGCAGTCTCCACCATTTTTGATTGCAA
GGCTGATTTGTGACTCGGTTTAAGGACGTTAACCTCATTGTTGTACCGTCCATTGTAACC
TCCAAAAGATATTAAAATGTCTTCACCATTGTAGGAGCTCAAGACCAAACTCAATCCCTC
ACTAGCAAGAGGAACACGCCCTTGAACAGTGGTTACAACAGACCAAACCAGTGTAGACAT
GTTAAGGACTACAGTTTCTGAGACCCCACTTCTGTTGTCACCACCACCAACAATAAACCA
GTTCTCCCCAACCGTCGCTCCTGCATGACCAGCTCGGGGACTGGGTATCTCACCCTGTTG
TGTAGGTCTCGACCATTCCATCGCCTGCAAATCAAGGACATGCAGATCATTGAAGCAAGT
AGCATGTGAACCCCCACCAAAAATAAGAAGGTAACGCTCAGCATGTACTGCAGCAGCATG
ATCGGACCTTGGGGAAGGTGGCATCCCTACAGCATCTATTTCATCCCAGGTCAAGGTTTC
TAAGTCAAGAATGTGCAGGTCATTCAGAAGGGATCTTTTCGCATCTTGTCCGCCAAATAT
GACTAAGCTTAACCCTACGAGGGTCACAGATTGGCCTCCACGTGAAACCGGTGGCTTCCC
ATAAGTCTTCAAGGTTGACCAAGTATAAGTTCGCAAATCGAAGACCTTCACTTGCATAGT
CTCAGAAGCATCTTTTGTATGTCCACCTATTGAAAGAAGCTTATCTGTCCTCCATGGTAT
CAGGGAATGGCCAGCACAAGGAGGCACTGGTGCTAAAGAAGGTGATTCCAGAGAATCAGC
TGCAGTTTTAATTTCAAGCCTGGACCAACTCCAACTTCTCAAATCTAGAACCTGAAGATC
ATTAAGGTAACGTCCATTGTGATTTCCGCCAAATATATACATCTTGTCATCAATAATAGC
TGCTCCATGCTCGTATCGGGCTTTTGGGCGTGGACCAAATTCTGAAGGGGCAACCCATTG
ATCATATACATTAACTGAACCAAGGCCCTCCAATATAACATCTTTATCCTGAGTTTCCAA
CAAGCTGCCGTTTTCAGTAGGAATGGTCTTTGTCTCAGGAAAAGTGTCTCCATTTTCTGT
GACTGGCTCAACCTTTGGATTGCGATTTATTTCTACATCTACAACAGGCTCTGCAACAAA
ATTGGATGCTCTTGAATACCACCCTGGATCTTCTTCCTCCAATATCTTTACAAAGAGACG
CATTGCTTCTGTGGAAGCCATATTTCCAAGCCCATGCCAGCTTGTCCATTTGCTTTGCTC
AACAGGACTCCAGCCTCTAGGTTTCGGAATGGTACAAGGCCCTACAGTTGCCTGGTGGTA
GAGGGCGTAGAGGAGCAAAGCAACGTCGTTGGAGAAGTTGGAGGAGGAAGAGTGAGGAGG
AGATCCATCGAAGCCAGCGTAGGAGGCAGCGGCGTAGAACCTCTCAGGGTAAGCAAGGCC
AGAGCTCGCCATTGCCATCGCCATTTTTGGGGTTTGGAGATCAGATCGAATGGGAATAAG
AATATATATATATTTAAATAAAGTACAGGGAATGAAGAGAAACGGAGAGAATTGAATTGA
ATTGAATTCGGGGGAGTGAGTGAATGTGAATATGTGTTTGCTGTTACTGTAGGTTCGTTC
TCCCTTGATGAACACCCGACCCGATCGATCTTTTGCAGCCTATTTGCTCGACCAGCGCTG
GCCTGTTCGGTCTCTTTTTTTT
>TeaL_5383
TTGCTTTCTTCACTTCTTGTTCTCTGCATGACACTCATGAACGTAAGCAGAAAGGTGTAG
AATGACAAAATGCTAATAATGACATGATTCAGAAGTTGACTAGCATCGGGAATAGGGCAG
ACTAAAAAATTTCCAAAAGGTATTGGTCACTAAGAAATTCGAGCATATTGAGCCTATTTA
AATGGAAAGAGCAAACTGAATTTTATTTCATAAATCAAAGCTTATATTGACATTCTGAAC
TCGGACAATAAATTTGACAGTATAGAATTGTTGGTACTGATTTGGGATTTTTTTAATAAA
AAAGAATTGTTCCCATATTTACATTCGGTGGAGGGATAGCTAGTGTATAATATGAAGATT
TAAAAAATTGTCATGATATTGTAATCTGTTAGATGTTACACTTAAAAATCCTCAAAC
>TeaL_5384
CACTATGATTTGAGCATCCGGGTTCGATCGATTAATCGATTTCAGTCTCATAGATTTGAT
TTTTGATCTATTGTTCGCATTTATTCTTTGAAAATGCTTATTTATCAGTGTATTGTTTAT
GTTAATGATTTCACTTCGTCGTGCTGATTTATGATGTGCTGGTTCAAATACACGATCGCT
GAAATGTAGTATTAATTTTGGTGCTGAGATTTGATGATTCTGTTAAGTACTACTAGTTGT
TTTGATCCATGAAAATGTTTCACTGGTTTAAGCAAATCTCCAATAACGGTAAACTCGAGA
GACGCCTCTCTCGCAGAGAATCTCAGTGAATTATTTCTCTTGTTGTCAAATAATTTTGCT
GCAATTGATGATTTTAATTTTTTTTTTTTAATCCCTTGAGGGATTCATTCTAGGTGAAGT
CTTACACTTCGCAATTTCAATTTCAACAATAGTTTTCTCAAATTCCAATTTATTTCATGA
TTTGAAATGCAAATTACAATTCTCAAAATTGAAAAGAATTAGGCCAAATTCTATAATTTT
TAGTTGAAATTTTTAAAAATAAGACCTCCATGCAATTCATACAGATTTTTAGTGGGTCGA
AAAGCAGGCACTTCTTTTTTATGTAGGTGGAAAAGCAAGAACATAGGGGAAACACAGGTT
TTCTCTGTGAATCAAGATATAAATGTAAAGGCAAAATAATTTTTAACTTCAGGAAATACA
TTGGAGACTCCATTGAACTTGTAGAAGTTCAGATCACCTATAGTTCTGTTCCACAGCCCT
TGGAATGCTATAGTAATCATTAATTTATTTTATGCATTTACAACCATGGCTCATGCTTAG
ATACACTGCCTTCACACTGTAGTACTCTGGTACATAGAAAGGCTTTACTTACCACATTGT
TTGATTTGATTATATTTGTGTTATTTGGAAATGTAGATGCCAATTCGATTGATTGCATTG
TTAAATTTATTTTGATTCGCTTGTTTTATTAGAGTCGAAAATTCTAGCATCATATTTCCT
ATTTTTAGTATGTCGTAATTTTTAAGCTTTTACCCTATTTATTTTTATTTATTTTATTTA
TTTATTCTTTAGTTCTTTTGCACCATGGATAGGAGTTGGATGCAACTTCATAATAGAAGG
TCACCTCAGTACATTGATGGGGTGAGGGAATTTATCTTGTTTGCTCGTGATCATATGAAA
CTAGGGCCAGATAAGATTTGGTGTCCATGTTATAGATGTAACAACCATAGTATGCATATG
AGGTGGTCACGAGTTACACTAGGTGGGTGTATCATGGGAAAGGTTTTGAGTTGAATGACA
ATGATGACTCACAAAATGAAAATGACAAATATCTCGACAATGTGACAGAGAAGTCAAATA
GCCCCAATATTGAGGTGTGAGAAGTTATTCATGACATATGAAGTGAAACAACCGCATTTG
GTTATGTGGGAGAAGCATCTAGCAGTCGTAATCCTGACTTACCTAGTAGTTATGGTGGAG
AAACAAATAAATTTGCAAGATTAATGAGGGATGCGGGGCAAGATTTGTATCTGGCTTACC
AACGATTCTCCAAACTATCATTCATGGTTAAGTTGCTACATCTAAAGATATTTAATAGAT
GGAGAAACAAATCACTCACGATGTTGCTGGAATTGTTGAAGGAGGCACTTCCCATTGATG
AAACGCTTTCGTGCTCTTACAATGAGGCTAAACAAATAATTCGAAATTTGGGCCTTGACT
ATCAAAAAATACATGCATGCAAGAACGATTGTGTACTTTTTTGAAAGGAGTATGAAAATA
AAGATGAGTGTTCAACTTGCAAAGCGCAAAGATACAAAGTTCGTAAAGGTGAATGTAAAG
GTAAAAAGATCCCTCAGAAGGTTCTGCGATACTTTCCTTTAAAACCAAGGCTACAAAGGC
TATTCATATCAAGGAAGACGACTACTGATATGAAGCGGCACAAGGATAAACATGTAGAGG
AGGAAAATGTATTGCGTCATCTGGTTGACTCTGAAGTGTGGAAAAACTTTGACAAAAAGC
ATCAGTCATTCGCCAAAGATCCTCGTAACGTTAGGCTCGGACTAGCTAGTGATGGTTTTA
ACCTGTTTGGAAACATAAGTAACTCCTATAGCATATGGTCGATTTTTCTTGTCCCATACA
ATTTAATTTACCACCATGGAAATGTATGAAGGATCCATTTTTTATGATGCCTTTGCTTAT
TCTTGGGCGTAGGGTTCCCGGGTTTGACATTGATGTGTTTTTATGGCCATTGATAGTTGA
GTTAAAGGAGTTATGGGTGGTAGGGGTAGAGACATACGATGTATGAAATGGCCAAAATTT
TCAATTATGTGTCGCATTGTTGTGGACCATCAACGATTTCCCTACATATGGCAACCTATC
TAGTTGGAGCACCAAAGGGAAATTGGCTTGTCTTTCATGTAATGAGGATGCATATCACCA
ATACTTGCATCATTGGAAGAAAACTTGTTACACGGGACATCGTCGTTTTTTGCAGCATAA
TCATGTTTTACTAAAAAGAAAGGCATTCAATGGTGAGCCAGAGCGTAGATTATAACCCTA
GTTGTTTGGGGAGGAGGTTTTGGGATAATTGGAGCATCTTGACGCGACAGTATTTGGGAA
GATAGATGAACGTGGGAAGAAGCGAAAACGTTCTCCTCAATATTTAAATTGGACAAGGAG
AAGCATCTTTTTTGAGTTACCTTAATGGAAAAACCTCAAAGTTCGCCACAACCTTGATGT
TATGCACATTGAAAAGAATGTATGTGATAGTGTGATGGGAACATTGATGAACGTTGATGG
AAAAATCAAGGACTCATACAAGGCTCGTCTTGATCTAGTGGCTATAGGTATAAGGCCTGA
ATTACACCCAAGGCAAGCAGATGGAAAAAATTTCCTACCCAC
>TeaL_5385
TAAAAAGACGCTGTCGAACGATAAGAATCGATAAGAGAGTAGATTTTATCGACGGACGTT
GGTTGTATATCTGAAATTAGGACATGGAGCTCTATCTACTACACAACTACTGCTACCACA
CTATTCACTCATCATCATCATCATCATCATTTCCCAAAATCATTAGAGCTCCATCTCCAG
CCCCGTCATCGTCAATCTTGTTTTTCCGTACAAATCTAAGATATATGCGGCGGCGGCGGC
GGCGGAGGATTGCCGGTGGCGGCGGTGGCGTCAGAATGTGTGCGGGAGCGGCTTCGAGGC
TGGAACAGCCGGGAGGGAAGATGGTGGTGGAGCTGGTTGGGGCATTCAATGAGCTGACGG
AGAGAATGAACACAAAGGCACTCTCGACGAGCTCTTCTCACGTACTCTTCAAGTCTCTCA
AGCTATCAATCCCCATCCTCCAAACACTCCCTCTCCTTCCCCATGCCCGCTCTCCTCTCT
CCAGGGCTTTATCTGTCGCTCTCCTCCTCGCTGATCTTCAGATGGACGCAGAAGTTATTT
CAGCTGGTATACTGAGAGAAGTTGTGGAAGCAGGTGGTATATCCATACATGAAGTGAGAA
ATCGGATAGGTACTGGTACCGCTCATCTATTACATGAAAGTTTCCGCGTTAACAACATTC
CGTCAAAAGTTGATGTCTTGGATGACCGTAGTGCTACCGCTTTAAGGAAGTTCTGCTTGA
CTTACTACGATGTCAGGGCTGTCATTCTAGACCTTGCTCTCAAGCTCGACACCATGAGAC
ATCTTGATTACCTCCCAAGGTATAAACAGCAACTGTTTTCACTTGAGGTTATCAAGATAC
ATGCTCCCCTAGCTCATGCTGTTGGGACCAACTTTTTGTCAACTCAGCTGGAAGACCTCT
CTTTCCAATACTTGTTCCCTTATTCATACCTTTATGTTGATACATGGTTACGAAGCCATG
AAACCGGAAGCAAACCCCTAATAGATATATACAAGGACCGTCTGCTTCAATCCTTAAAAT
CTGACTTCTTCTTGGCAGACATGGTAGATGATATCTCAGTCAAAGGTCGCTACAAAAGTC
GTTATAGCACTATGAAGAAACTGTTGAAAGATGGCCGCAAGCCTGAAGAAGTGAATGATA
TATTAGGATTGAGAGTAATACTAAAGCCAACTTCTGGGGAAAATATGTCTCAAGTAGGCG
AGAAAGCATGCTACAGGGCACGTGAAATTATTCGATCTCTATGGAAAGAGATGCCTAATA
GGTCAAAAGACTATATTGCCCAGCCCAAAGCAAATGGGTACAAGAGTTTGCACGTGGCAG
TTGATGTCGGTGACAATGGCAGGACTAGACCACCAATGGAAATACAAATACGGACAATAG
AGATGGATATGTTGGCTGCTGGTGGAATGGCATCTCATTCATTGTACAAGGGTGGCCTTA
CTGATCCAGAAGAGGCAAAGCGGCTCAAGGCAATTATGATGGCTGCAGCTGAACTTGCAG
CCGTGCGTCTTAGAGATCTTCCTTCCTCAATTCATAAAGGTATTGAGACTGATCACAGAG
ATCGAGTATTCCGTCTTCTTGACAAGAATGGAGATGGTAAGATCAGCATCGAAGAACTTA
TGGAAGTGATGGAAGAGCTTGGTGCTCAAGGCGAAGATGCCCGGGAGATGATGCTGCTTC
TTGATTCAAACAGTGATGGTTCTTTGAGCTCAGATGAATTTGATTTGTTTCAAAAGCAGG
TTGAACTGATGCGTAACTTACAGGATAGAGATGATCAATACAAAACTTTAAATGAGAAAT
GAAATAGCCAGATTCCTTGTCATCATGATTCAGTAGTTTAATATTTAACTTGATAATATT
GAATTTCCAAATTCTTTGACCCAGAAACCTCATGGCTTGTATTAATATATTCAATAATGA
AGTATGTCTGTAAGCCTAGCTAGAACCACAATATTATGAGTCTATGCTGATCCTGAGGTT
ATGCAATAGATGTGGTCCATGTGGTGGACTTGCACTATACTGTCCTTGAGTTTTATGTGA
TAGCTAGACAAAGGGAACTTGCATGAGTGTGTATTTTTTTAGGCAAATTTCACTTTACTC
CTTGTGGTTTGGCCCAATTGCACATAACCCCCGTGTGATTTGTGGACTAAAGTGCGCCGT
CAGAGCCATTAACGGCTCAAGAAAAAAGACTAAAATGCTTTTGTACATAAGTAACCTAAT
TGTGCAAACTACAGACATTATTGTCCATTTTTCTGTGAGGCAAAATTCACTTTAACCGTT
GTGCTTCACTCAAGATGTGATTTACGCCCTTGACATTTGGAAATGAGCACATAACCCCTT
TCTGTTCTGGCACGTGTTTTACACTTGTTACCTTGGACGGAATGTCTAACAAGTACACTT
CAGTCCACAAATCACAATGGGATTATGTGCTTATTTCAAAATGATAGGGAGCTAATCTGC
ACATGGGCTAGATCATAAGGACAATCCGTCCCCCCGCCCCCCCCTTCCTTTTTATAATGC
TGATCAGCATTTTTTTTAATTATTTTTAAAGCCCAAAACTGTAATTACCACTTAGGCTGA
ACATTTCATCATTTTCATGGATAATCTTGTTCATTTTTCATGTTGTACTCTGTCATTGAG
CATGTACTTCAATTATAAAAGGCATGAACTTGGTAAGAAACTATGGTTTAAGTTTTCGAT
TTGAATGGTATTTCTTGATCAAATTGATTGGGACATTGCTTGTCTTGCATGTTAGGTGTG
GGTGAGAGGTGTGGTTAGAGGTAGTCCGGGAAGATGGCGGGCACTTCAATGGCTTGGGAT
CACCGGAGGTGGAGAGGAGGAGGTCAAGGCAAGCTTGGAGAGGGAGAGGTTGGCAGTGAT
AGACCTTTGAACACTAATGTAAAGTATGAGAGAGTGTTTAAGCATGAGACTTGGTTGTAT
TGTTGTTGTTGTGTCTCGCTGCATATACGATACGTTATATAGGCCGCAGGAGT
>TeaL_5386
AGCCACTCTGAAAATCTGGGTCCAAAGATCCGTTACACATATCTCAATTCTATACATATA
TACATACATATACATAAATGTTTTTCTTTTCTTTTTGTGACAGAAAATTTTGATTTGTCT
TTTCTGTAACTTTGTTCTCTTCTATCTAGATCTAACCTTAGATTGTTCTGAGGTTTTGTT
TTACTTTTTTCGTTGTGCATTTCTATATAGATTTGTAAATTTCTGTATTAGTTTCTTGTT
AATTAGTAGAAGTAAAGAGATCTGTAAGTATATTATTTTCCTTTCTGTACACAATTTTCT
CGGGAAAATTTTGAGGTGATTGATCCGTGTTTATTTGAGATCATTCCCTGTTTTTTGCTT
TGTTATTTGCTTTAATTTTCTCGGACTTTATTGCACTTTCTCTTCTCTGATTCTGAAAAT
TTCGGATATGGAGCCAGTTCTGTTGCAATATTCATATCCAGATCAATCGATCTCTTCACC
ATACAAGCAAATCAGAAACCCTAGCAGAAACCACAGCGCTCTCATTTCTCGACCTTTCGA
GAACTTCGCTTTTCGCGGAGGTGTTCTTCGCGCGCCACCACATTCTTCTATCTCATTTTC
GTATCCTCCATCGATCTCACTTCTCAACAATCCACAACAACAACCTCCTCTTCTTCCTCT
TCCGATCCCCAAACCTAATCACAACAATTCTCGAACCAGAGGCCTTTCGTGCTCTCCGAT
CAATCGAAAAATCAACAACAGAAATAGAGATCAGTCTCTGACTCCGAAGAAATCGAAGCA
ATCATCATCATCACTCAGTCCAAAAAAAGGAGGTTCGAAACGAGATTTGTTGAAATCGAC
GAGAGACTCAACTGAGCGTTTGATTGTTGAGTCGACTAACCCGATCGGACCGGATCCGAA
GGCGCTTCCGAAGGATGTTTCTAGGGTTTTATCATCATCTTCTAGTGATTTGGAGAAGTT
TTCAGGTTCAGTAGTGTTTAGTCTCTCTCCTCCGCCAAGCAGCTTGCCTTTGCCGACTTT
TTCACTCAGGCCGAAGCTCAGTTGCAACCCTGAGGCTGCCGGAATCGATGGCGGAGCGAC
GGACAATCTCCGGCGGATTCTCCGACTCCGGTGAATAACAAACAATACGTACGTATATAT
ATATATATATATATATCTATCTTTGTTTTCGGTTGCCACGGTTGATGGGGTGGTGAAGAA
GGTAGTTTGGGTATTTATGTAAATAAGAGCATAATCGAGAGTATGCTTAATATGGTGATA
TAATTTTTCTTTTTTTTTTTTAATTTGAGGATTGTGGGTTGTGTAATTTTGTGGTCACCG
CCTGAATNNNNNNNNNNNNNNNNNNNNNNNNNNNNNNNNNNNNNNNNNNNNNNNNNNNNN
NNNNNNNNNNNNNNNNNATCAGAGTTCTAATAAATGTATCTTCTTTTCTCTCCAAAAACT
AGGACTTTTGATGGATATTAATTATGAAAATTTAATTTAAATTTTTTTAGTAATATTTGC
TACAAGTCTTGACAAATGAAAATAATCACAAATCAATTTGAGTTCTTTCGATGTTTAGGC
CTTGGTGTGAGTCCATCAAAGAAGTTGACATTTTGGCCGAATTGTTTGTCTTATAATAAT
ATGTCTAAGTAAGATTCAAAAAAATTAAATTGATCAGATAATTTACACATGAAGGGTAAA
TTTTAAAATAACTTGACATTATTATCATGGCTGAACCGTTTGTCTTGTAACTATACTTTT
CAAACAAAATTTAAAAAAGTCAAATTGATCGGACATTACACATAAAGGGTAAATTTCAAA
ATAATAAAGGGTAAATTTTAGGTTGTTTTAGTAAACCAACAAACTATTGATGAAATGAAA
CTAAAGGCCTCTTTTGACAAGAGACTATTTTAGTCAATTAGTCATAAAGTTACTAAAT
>TeaL_5387
AAATTTCTCACAGGCCTGGTTGATTTGCACATTCATATGATCTACATACTTCTGAACCTC
TACCATGGCCTCTTTCATGAAAGTAAGATCTCGACCAATCATGTAAGTGAGTGCAGAATC
TCCAACTTGGTTTTGGACAATGAAAGTGGCGGCGGTGGTGGCGGTGGCGGAGACGGTGGA
GGAGACGATGACAAGGTGGCTGAGAAAAATGGGTTTTTGCCAGAATGGTTGGATTTTACT
TCGGATGATGCGAGAACTGTTTTTGCGGCGATTGCAGTGTCGCTTGCGTTTAGGGCGTTT
GTGGCTGAGCCTAGATATATTCCTTCATTGTCTATGTATCCAACATTTGATGTTGGGGAT
CGACTTGTTGCAGAGAAGGTAACTTACTATTTTAGAAAGCCATGTCCGAATGATATAGTG
ATTTTCAAAAGCCCTCCAGTCCTGCAGGAAGTAGGATATACTGATGAGGATGTCTTCATC
AAAAGAGTTGTTGCAAAGGAAGGTGATGTTGTGGAGGTTCGTGGAGGTAAGCTAATTGTG
AATGGGGTTGTAAGAAACGAAAACTACATCCTTGAATTGCCTAATTATGACATGTCACCA
ATTCGTGTTCCAGAGAACTCAGTCTTTGTGATGGGCGATAATCGTAATAACAGCTATGAT
TCACACGTATGGGGTCCCCTTCCTGCCAAGAATATCATAGGAAGATCTGTATTTCGATAT
TGGCCCCTGACTAGGGTTGGTGGGACAGTTCTTCCAGAGGGCTGTGCTGTTGACAAGCCG
GAGAGCACTTTAGCATCCCAATGAAACCTGCTTCTGATTACATCAGTAGGTTGGAGATGC
ATTATCAGGCTGTTAATGCCATCTTTTTTGTTTTTTGGTTTTTTTTTTTTTTTTTTTTTT
TTTTTTTTCCTCAAAAAAATCTCACAATTCCTGTAAAATATATTATTTATCCGAGATAGA
GAGAAAGAGGACATTTCTTTAGACGGCTCAATTTCTTGAGGTTTCATGTGGTGATGTAAT
TGTACATTGACCCTTTATTATCTTGGAATATAATGAGAAAATTCTCTCTCAAAAA
>TeaL_5388
ACAAAAAGCCAGAAGCACCATACTACACCGAACAAACATGAGAACCATACAAATATTAGT
GTGCTGCAGAGTTGAAAATAGACAGTGAGCTTTGTAAATGTTAGCAGGACAATCTGATGG
ATCATCTTTTGGGAGTCTCTGGATTAAAGTCTCAGCTCAGGAAGGTCTCCATTTGATCAG
CAATGGGATAACAAAAGTTGCACCTTAGGATTTCTATTCCATAGAAAGATTTTGTCAATT
ATCAAAAAGTTGAAATTGCAATATTCAAAGGAAACAACCAGGTAGTTCAAAACCAATATA
GACGGATCACAAAACCAAATAGGAGTACCATTTACATTCGAAAATGTAAGCAGTGTTATT
ATAAAATACAACAAATAAAAAGAATAGACTCTTCATAGCCCATTTGTGCAATTTACAATT
CCGATTACACTTTGGCCTTTCAGCATGAAAATGCACACCCTTCTTCATATAGAAAGTCAA
ATATATAAAAATAAACATATACGGAGAAAATATTACAACTACAGAACTACTTTCCATGTT
ACCTTCCTAATTTTCATAAATGAAATCAAGTAGAGTCACTTCCTCCTGACCAAACTATTC
TTGGACTAATTTGGTTGCATTTCGTGTTCAATTTTTTCTTCCCCTCACTACTGCTACCTA
AATATATAAAATATGAAAAGAATTGAAAAAAATCAATATTGTTAAGATATTCCTTGAGCA
AAACTACGGCTGAGAAGTTGCTTATGCCACCATCTGCTCCTGCTCTATGTACAACTGCTC
CACCCATGGTGGAAGTGTTTCGTTAAGCCCTCCATGCTTCTGCTCAGTAGTACTGTATAA
CCCAGCCCCAACCGAGGAAACATCTTTCACCAATGAATTAACCCACGACACATCTGGCTC
ATCAAGGGCCGATGGCCGCATTGCTGATTTTGTTGTTGCATTACCACTTCGGAACCCAAA
AGAGGCGGACTTCTTAAGTTTGTTTTGCTCTTCACCATGGAAGCCCCATTCCAGTTTCCC
ATCAGGCGAACTCCAATCAGAAAGCTTTGGCTCCGCTTTGCAAAAGCAGATGACCTCGAA
TTCATGACCGCTGCTGCAACTGCCCCAGAGGAATCAAACCCGTAAATAGAGGGCTTCCTT
GCTGGAGAGGATGAAAGGTTAGTCGGGTAACTTGCCCGAAGTTGGTTCATGTTCTGGCGT
ATCTGATGCGCAGTGGGAGATTGTAATTGGGTGGTGGTGGTGGTAACTTTGGGCGAAAGG
CCCTGCAATTGAGACAATAAGGAAGGATCGAGAGATCCAAAAACATCATCGAGGTTAGTT
GGCTTCAATTCCCCAATCTTACTGTATGGGGAAGAGAGACCAGTCAATTCATCAATCAAT
TGTCGTTGCTGTTGCTGCTGGTGGTGGTGTTGGTTACGGAGACCTTCCAATCCAAGCAAT
TCCATTTCAAGTTCGAAATCTCTAGCACTCAAAGCAGTCTTAAGCCGGCTACCGGGTAGC
TGCAGCATAGGCGGAGTAAGATTAATTTTGTTCTGCCACATGTTCCCACCCATGGGTGAT
GAACAAGCTGCAGATGGAGACATGGATGGTGCTGAAGTAGTAGGAGGCATCAACAAAGAC
GATGAACCGTGAGCCACCGGGCTCAATGTTGCCA
>TeaL_5389
TCATATGGTTTGCCTTTCAAATCCACAGTAGCAAGATGCAGACCAGGTTTTCATCTCTGA
ACCACTGCTCCAATATGAAGCGGGGCCCTACTAATCATTTGTAATTTTGCACTTTAAAAA
GACCACACACCAAATGCATTTGATCATGCTTATGTGAAAGTAATGAGAAACCTTTTTCCA
CTAGGAAATGATTTAATCACCAAGATTCCTGCAAAAAGGCTGTAATACACATGCATATAT
GATCTTCTAAATATATATATATACACACACTTCAATAAAACGATTTTCTAGTAATACACA
TGCAAATGCCAAATCTTAAAACCATCAATGTTCCAAAAAAAATATTCACTCACTAGGAGG
TCATATGCTTGACTTCCCCTCCAACGCAGCCAAAAAAAAAAAGCAACTCAAAAATTGGGC
AAATATCCATAAAAAAAAACATTATATAATAGGCAAACTAGGAGGAATAGTTAATTGAAA
TGGGGACCAGATAATGAACTAAAATAACTGCTTCATCTCAAGACCCTAAAAATTTTTGAG
AAATATCCCAGAGTATGAAAATGGATACTAAGGCATGCTGAATATGTCTCCGAAACACAA
ATGTTTCAACTTATTTTTCCCTCCACTAAGTGATAGAGACAGATCAGGGGAAAGAACTAC
AAAAAATTAAGAGAGAACAATATATTGGTGAGGGAATGATGAACATCATAAAGTTCTTTA
GAATTACTACTGTTTTACTAGACAAGTCATCAATGAAAGGAAAAAAACATGAAAAACATA
ACAGAGAAGTTCGAATAAATCAACAACAATTCTGAGACACTTACACCAGAAAGTAAAAAT
GAAAACACAAACAACCACATAATTATTAGGTTGTTGAATGTTGTTCTAAAAGAACCAATC
CACCTGGGAAAGAGAGTAAAATGGAAATGGTTGTCTAAGCGACATAAACAGAGGACATCA
ACTTAATCAAGAGTAGTTATCTTAGGAGTAAAAGTTCCTGCCTCCAAACAATCCAAAAGA
AAGTAGAGCATATTATAGTTTCTTTTCTTACCCAACTTTTTCTCAACAACCAAACAGTGT
GTGAAAGTGTTTTGCCTCAAGCTACACAGAGATAAATGAAAACAAGAAAAGAAGTATAAA
TATATTCAATTGAGGGTTCACCCTAATATATGCAATATTCATATTTTTGGCCAAAAAATG
GCCCACGAGAGTTTCTTCCCATTTTTCAATATCATCCATTTTATGAAGACCAATAACTAT
ATTAGTTTCCACTACAGAGGGAGGAGAGTACCTTAACTTCACAAATGACCTCTGATTTAA
TGCAACAACAGATGCCTAGCTCTTTTCAACAGGTTTAGGTGCTATCTCCTCCCCTCACCG
CTGCTGGAAAGTTATTCGGTCCACCTGGGTAAGGTCCCTGACCCCGACCTCCTCTGCCTC
ATCTACTGGTAGCAGATAATCCCGATCTACCTTCCTTTTGTCGACTCCTAGAACTTTGAG
CCCCTGCAGCCCATGGAATATCTGCACTCAGATACGATTTTCCCCTAATCTTGCCCAAAG
AAACCTCTTGTTGATTAAGTTTAGATACCAGATTCCTAGCCAGGCTATTAGGAAGGTCTT
TGAATCTATCAATGACAGCCTCCTCTCCTCCTTCCATCTCAACTACGTCCGACCATCTAG
ACTGGAGCAAATTGAACACTGAAGCAGAACCTTCTGAGTCCATCGCTTAAATCTTCGATC
GTAGACCCTCCATTGACACAACAAAAGATTTCGCACTAGGACTGAGACTACCTTCACCCC
CCATGTTCACACTATTAGGATTACTGGAAGATCCACCCTTATTAGAAATACCCACCAGTT
CATCTTGCCCTAAACCCAATTTCTTAGGTAGAGTCAAAACCCTTGCTTTATCTAGAGCCC
TAGAAGAAGCCCCTTCCGTAAACAGTGACCGTACTTTCGTCATCAACGAGATATTGGAAC
CATAGAAATTTAGGAATTTCTAGAGAGATGGCAGAGCTTCTCACACTAATCCATCATTTT
TGTCCTTTCAAATTCCAACACATTTCCTCACAGAACGATGCTTTTAGCAAATTCAAAAGA
AAAGGCAATTCTCACACTAACCCACATTTTTGTCCTTCAAATTCCAACACATTTCCTCCA
AACGAAGTTTCAGCACCACCCACATCAACATTTTTTGTTTTCTTGATTCCTTTCCTCTTT
AACCCCACCCTCTTTGTTCTGCAAACAATCAATTGATACTGACCCACCAGACCTAGAATT
CAAAGAACTCACCCTCAATCTAGAACTTGAATTAGGGTTAGGGTTTTGCAAGCAA
>TeaL_5390
CATTGGGGTGGCTTTGAAATTGAGGCTGTGTCTTAGCTTTTTAATCTCAGCCTCCTTTTC
CTCCTTTGTCTTTGAACTAAGGTGTGTTTTTTCTGCTTCTTTAGCATATGATTTTTCCTC
CAGTTTCTTGAGAAACTCTTTACGTTTTTCTGCTCTTTCATCGCTTCTCAAGCTAAAAGA
AGATGGGGCAGGCTTTGCATTCCTTTGATCCATACCAGCTCCTTTTAATGACCTAGCTGA
GGGAGAATTCCAACTTCTTCCCAATTGACCTCTTCTCGAATCCATCTTCTCTGCCGCCAT
CTTTATTCCTTCATTCTCCTTTCGAGGAGTCAAAGAAGTCGACAACTTTTGCTCTGGCCT
CATGGTTGACACCTCCTTTTGTCCAGGAGATCTTTCATAACCCGAAGATCTTACTTGGTT
GAAATTGTTTTGAAATGTCTTAAATGCTCGCTTAACAATGTCTTTATCCGCCATTTTCTC
CATAATGAGAGACTTTCGAGCTGTGGTAAGAGAAGCTGATTCTGAATTTGGAGGACCCAA
ACTAAATGACATGTGCAGGGATGAAGGAGCTACGTTCTTGCTATGTCCTGCATAAGGTTT
TCCGCTCCTTGGCAATGATGATCCGTTTGCCTTTTTCATTGAGGTCTGAGAAGCAGATAT
TACAGTGGACGCTGATGTTGCTTTTGATGTTTTTGGGGTGGAAATTTGTGGTGATTTTTT
TAGTAAAGGTGATGCCGGCTTCTTTGTTCCTGCCAAATTCCTCTCTTTTTTTGTGGGAGT
CATCTTTTGAGGTTTGTTTGATGCATCTGAATTTGCGTTCTTTTTGTTTCCAACACTGTT
GCCTCTCTCCACCAATTTCATTCGTAATTGCACCTTGTCCTGAGGTTCATTTAGGGGAGT
ATCCTCTTGAACCAAAACAGGTGGCAATTTCACATTCTCTTGAACCAAAACAACTTCTTC
TGATTTGTTCAATTCAAGGCTATCTGGTATGCCATCTGATTCCTCCTTAGCTCCATCGAC
TGATGAGCTTCGACACTCTATAGTGATTGTAGCATTCTCAATGGACACATCAGATAGGCC
GCTACTCATGACACAATTATGATTTGAATTGTTGACTTGCTCATCTCCTTCATCAAAGCT
CTGACCATTGGCTACACAGAGTTCAATATCAGTCCCAGAAGTGTTACCAACATGATCTTT
ACCATTTTGATCATCTTCCGTGAAATGATTAGTTTCCATTTGCTTTTCCTGATCCAGTTG
TTCAGCCTTCCGAGCAGCAATTTTCTTGTAATGAGCTTCAAAGTAAGCCTTCTTCTGAGC
TACCGATCCGGGCGTTGAACACTTCTCAACTTCTTCCAAGTACTTATTTTGGGAAAAAGA
TGACCATTTGTCCCAAGAAAGCAAATCATTTTCAAACCTACCGAACGAAACTGATACTTC
CAAAGAAGCACCAGAGTCAAGTGACTCTCTCATCTTATTTTAAATAACGGCTTTTCCAAT
TGATTCACCCATTAATGCCTTAAACAGAATGTCAACTCACAAAAACACACAGTTGAGAAG
TTTGCAATTAAGAATTGGAAATTAATCATAAATCTGAAACAGAGAAGATAAGGCAAGTGA
CTCTCTCATCTGTATATAACGCAAAATCCAAAACACACAAAATGTCGAGCAAGAAACAGA
TTGACAACTCAAAACCACACACACAGAGTATGGGAATTTTGCAAATATGAATTGGAAATC
AATCATAAATCTAAAACAAAGAAGATAATTCCGATCCGAAATAATTGGATAGAAATCAAA
CAACTGGGTAAGTTTTTACTGATCAAGGGACAAATGGGAGTACCTTATTTTCGACATTCA
GTACTTTTACAATTTATTGATACAAAATTCAAAACACACAAAATGTCAAGCAAGAAACAG
ATTGACAACTC
>TeaL_5391
TCCAATTCCCTCTACCACTGAAACAATAACAAAAAAGAAAGAAAAATGAGTAGTTTGGTG
GAGAGACTTCGTGTTAGGTCTGAAAGGAGACCCATTTACAACCTAGATGATTCGGACGAC
GAGGCTTATCTCGATAAGGGAAAATCTGGGTCTTCTCACCACAAGATTGAAAAGATAATC
AGACCTGATTCGAAGGACGATTCATGTCGAGCATGCAGTGAAAGTGGAAATCTTTTGTGC
TGTGAAACATGTACATATGCCTATCATCCCAAGTGTTTACTTCCACCGTTGAAAGCGCCT
CTTCCTAGCAACTGGAGGTGCCCTGAATGTGTTAGTCCTCTAAATGATATTGACAAGATA
TTAGACTCTGAAATGCGCCCTACTGTTGCTGATGACAGTGATGCCTCTATGCTGGGCTCA
AAGCAAATATTTGTGAAACAATATCTTGTCAAGTGGAAGGGATTATCTTATCTTCATTGC
ACATGGGTACCCGAGAAAGAGTTTTTAAAAGCTTACAAGACACATCCTCGCTTGAGGACC
AAAGTAAACAACTTCCATCGGCAAATGTCATCAATTAGCAACTCTGAAGATGATTTCATG
GCGATTCGACCCGAATGGACTACTGTTGATCGGATTCTTTCTTGCAGGGGAGAAGATGAT
GAGAAGGAGTATTTTGTTAAATGGAAAGAGCTTCCCTATGATGAATGTTATTGGGAATTT
GAGTCAGACATTTCTTCATTTCAACAAGAAATTGAAAGATTTAATAAAATTCAATCTAGG
CGTCGTAAACTATCTTCAAGTAAGCAGAAGAGCAGCAATCGTGATAGCACGGAGTCAAAA
AAGAAACTGAAAGAATTTCAACATTATGAACAGAGTCCTGACTTTCTTTCTGGAGGCTCA
CTCCATCCATATCAGCTTGAAGGGTTGAACTTCTTACGCTTCTCTTGGTCCAAACAAACA
CATGTGATACTTGCTGATGAAATGGGCCTAGGAAAAACAATACAGAGCATTGCTTTTTTA
GCATCTCTTTGTGAAGATAATATCTCTCCACATTTAGTATTAGCACCACTATCGACATTG
CGTAACTGGGAACGTGAATTTGCAACATGGGCACCTCAACTGAATGTTGTCATGTATGTT
GGCTCTGCCCAAGCTCGTGCTGTTATTAGGGAGTACGAATTTTACTTTCCAAAAAGGAAG
AGCAAAAAGAAGAAATCTGGTCAAATTGTTGGTGAAAGCAAGCAAGATAGGATAAAATTT
GATGTCCTCCTAACATCATATGAAATGATTAACTTAGATACCACATCATTAAAACCGATA
CAGTGGGAGTGTATGATTGTTGATGAAGGTCATCGTCTCAAGAATAAGGATTCAAAGTTG
TTTTCTTCTTTGAAGCAATACTTTAGTAAACATCGTGTCATTTTGACTGGAACTCCTCTT
CAGAACAATCTGGATGAACTTTTCATGCTCATGCATTTCCTTGATGCTGGGAAGTTTGGA
AGTTTAGAGGAATTCCAGGAAGAGTTCAAGGATATTAATCAAGAGGAGCAGATCTCAAGG
CTTCATAAGATGTTGGCGCCCCATCTACTTAGAAGAGTAAAGAAAGATGTCATGAAGGAG
CTACCACCAAAGAAGGAGCTCATTTTGCGTGTGGAATTGAGTAGCAAGCAGAAAGAATAC
TACAAGGCCATTCTCACTCGTAACTTTGAGATACTAGCTCGAAGGGGTGGTGCACAGATT
TCTCTTATCAACGTGGTTATGGAATTGCGCAAGCTCTGTTGTCACCCGTATATGCTAGAA
GGAGTTGAACCAGATATAGAGGATGTAAATGAGTCTTTCAGACTACTGTTGGAAACTTCT
GGGAAGTTGCAACTTTTGGACAAAATTATGGTGAAGCTTAAAGAGCAGGGGCATAGAGTT
CTGATCTATTCTCAATTTCAGCATATGCTGGACTTACTGGAAGATTACTGTAGCTACCAA
AAATGGCAATACGAAAGGATTGACGGCAAAGTTGGTGGGGCTGAAAGACAAATTCGAATA
GATCGGTTTAATGCCAAGAATTCTACCAGATTTTGTTTTTTGCTGTCTACTAGAGCTGGA
GGTCTGGGAATAAATCTAGCAACAGCTGACACAGTTATTATATATGACAGTGATTGGAAT
CCCCATGCTGATTTGCAAGCAATGGCTAGAGCTCATCGACTTGGGCAAACAAATAAGGTA
ATGATTTTCAGACTCATAACAAGAGGAACCATTGAAGAAAGGATGATGCAGATGACGAAG
AAGAAAATGGTTTTAGAACATCTAGTTGTTGGGAGGCTCAAAGCACAGAATATTAACCAG
GAAGAATTAGATGACATCATAAGGTATGGCTCAAAAGAGCTATTCGCTGATGAGAATGAT
GAAGCAGGAAAATCCAGGCAAATCCATTATGATGATGCTGCAATTGATAGGTTACTTAAT
CGTGACCAAGTTGGAGAAGAAGAGGTCACTTTGGATGATGAAGAAGAAAATGGATTTTTG
AAGGCTTTTAAGGTTGCAAATTTTGAGTACATTGATGAAGTGGAAGCAGCTGCTGAAGAG
GAAGCACAAAAGGCATCAACTGAAAGTAAACCTACAATTAACAACCCAGAGAGAGCTAGT
TACTGGGAAGAGTTGTTAAAAGATAGATACGAAGTGCACAAGGTTGAAGAGTTCAATGCT
ATGGGCAAGGGGAAGAGAAGCCGTAAGCAGATGGTGTCTGTTGAAGAGGAGGACCTTGCT
GGTCTGGAAGATCTTAGTTCTGATGAAGAAGATGACAACTATGAAGCTGAGCCAAGTGAT
GGTGAAACAGCTTCAACAGGAACTCCAGCTGGAAGGAAGCCTCACAAAAAGAAAGCCCGT
GTTGAACCACTTCCCTTGATGGTCGGTGAAGGGAGATCGTTTAGAGTTCTGGGATTTAAT
CAAAATCAAAGGGCTGCGTTTGTTCAGATTTTGATGAGATTTGGGGTTGGGGAGTTTGAC
TGGGCAGAGTTCACCCCGCGCTTGAAACAGAAGACATATAAAGAAATTAAAGAATATGGG
AGACTTTTCTTGTCTCACATCGCCGAAGATATTACTGACGCACCAACCTTTTCAGACGGC
GTTCCTAAAGAAGGACTAAGAATACAAGATGTACTCGTTAGGATTGCAGTTTTACTTCTG
ATAAGGGACAAAGCGAAGGTTTCATTGGAAAAGCCAGGTACTCCCCCTTTTGCAGATGAC
ATTGTATCTCGCTTCCCAGGATTGAAGAGTGGGAGATTTTGGAAGGAGCATCATGATCTG
TTACTACTGCGTGCAGTATTAAAGCATGGCTATGGAAGATGGCAAGCTATTGTTGATGAC
AAGGATCTTAGGGTTCAAGAGGTCATCTGTCAAGAACTGAATCTTCCCCTTATAACTCTC
CCTGTCCAAGGAGCATTTCAATCACTGGACAGTGCAAATACAGCTAGTACTGAAAGACCT
GGGAATCAGACAAATGGAACCGGAGGTGGGAATGATTTAGCAGCTGATGCTGCACAAGGA
GCACCTGATGCTGCAAATCGAGCACAAATACATCAAGATTCTTCTATATTATATCATTTC
AGGGAGATGCAGAGAAGACAGGTCGAGTTTATCAAGAAAAGGGTGCTTCTGTTGGAGAAA
GCACTAAATACGGAGTACATAAAAGAAGTATTTGGTGAGGAAAAAACAAATGTGGCTCCT
AATGGAGAGCTGGAGACAGAAGCCAAGGTTGTAAATATACCAAGTTCATGCTCCATGGAG
TTTGGTGCCCAAACTATGAATGATTTACCAGAAGTAGAAGTGATCCCTCCAGAAGAAGTT
TCAGCTGTTGCTTGTGACGATAAACCAGATCGTTTGAAAATGGCTCAGCTTTATAATGAG
ATGTGCAAAGTACTTGGACAAAATGCCAATGAATCGATGGAGGCATTTTTAGCAAACAAA
CCAGCAGGTTTCAAGTTGAAGAAGAATCTCCTTACACTAGAAACCATCTATCACGATATA
AACAGAATCCTCTCTCCAGTTCAGCAGGATTCTTCTAGTTTAAAACCTCAGATACAAAAA
GCAGATTCACACTCGGAAACGCCAACTGAAATTGCAGGACCCAATTTGCTGTCAACACTG
CAGGGAGACAAACACAAATCTGGTCCAGAGGCAATGACAGTGGAGTCAGGCCCTGAAACA
GAATGTAGTAATAGATCAACAACAGAGCCAGATTTTGAAAAAGAAAAGAGTAATTCGCCT
TCTTGTGAAGTTGTTCCTGCTGCTGCAGATTCATGTCCACCTCAGACTGAACCTATATGT
TCAACCAATGGAACTGGAGATGATGTGGAAATGGAAGAGTTGCGTGATGCTGATTCAAGT
GCCGATGAACCAACTGAAGAAAGCGCCGATAAATCGGACCCTGGGGTCATTGTTTTGGAT
GATTAAAACTAATACAAGGTTGGTTACTAGCTGAATTGATAATTTTTTTTTTCTTTTTTC
TTTATGATGATAGTGATTAGTCTGTTTCAATCTAATTAACTAGAAATGTTCTAAACTCCT
AAAGTAGTGTTTTACAGCTGAATTTTTTTTAATAGAAACTTAGTTTCCTTCAATTTTTAA
TAGAGAAATCATACCTTCTGTGTTCTTGCCTTCCATCTCCAATTTGAAAGATTGCTAATT
GAAGAAGTATTGTCTAGCCTAATTGAACTCGTCTTCTCTAGCCTAGTTACCTAATTGAAC
AAGTCTTGTCTACCCTAATCTCTGGGACTTACCTGATCAGTTTCTGGTAAGAGTAATGCT
AGGGATAAGAAACTCAAACAAAGAAAAATATGAAGAAACACAAGTGTGGTTGAGATTCAT
TCAATGTGTAGGTTTCATCATACAAATATTAAATTTCCAAAACTGACACTGCACTCAAGT
AAATCACAAGTCACAGGTATAAACATTCATATTAGAAAGCCTATTCTCGATTTAACATAG
CACAAATAGAATGATATTCCAGTTGGTGCAACAACAATATCACATCATTAATTCCGTACA
ACCAATTACACGACCATTTCCTTCACTACTGGGTTGCAGAAATTGTTACTGCATCAAACC
AAAACACCTAAGTTTTCATTGTGTAACAAAATTCACATAATCTACCTCACAAAATGACTC
CAAAACATAATAATCATAATAAATTCTCGTGTTCATCTGAAAAAATTAACTTCACACAAG
ATGGGAAAAAATATCCTAAAACTAATTCATTAAAAGATTGCATCAAAGCTAATAGTAAAG
GAGAACTAGTCAAGCCCAATAAGCATTCGGTTATATGAAAATCAAATGTTCCTACTTCTC
ATTAATCTTGCAACACTTCCACACCCTCACAATCCATCCTCACGTAGTGCTCATCTTCAT
CATTAGTATTTGCACCAAGTCTAGATGCATCTAAAGGTGCAGATGGCATAACCTATGACC
AAAACCAGTGGTGGTGATATACCCAAATGCTAATTGTGTGATGATGTTTCAAACCCGTTT
TGATTTATCTCTGTTTCTGGCAATCGCTTCACTCGATTGGTTGCATACAATTATTACTTA
TTCAAGCCTTTGTCCTATGCTTCTTGCTTATCCTCCTTTCCCCTCTCAGTTGTTTTTTCT
GCTCTTACTT
>TeaL_5392
CTAACCAAGAATGTTGACTTAAAATAAGACATGCATGCTCACACACACGCACAAAAAAAA
AAGAAAAAAAAATAAAAATTGGTGTGGCTCTGAAGTAATAATAGTACTAAGAAATTCTGA
ATACCATGTTCTTTCAAGCATCAACAGGACAATCTTCAAGAATAGATATATGATACGTCA
TGGATTTATATGCAACCAAAAGGCAAGTAAAAAAAGAAGTTATCAGCATTCGAAGAAAGA
CATGTGACATAAGTACCATGCAACTTCAAATGCAAGCACATTTGCAGAAAAGTTAAGAGC
ACAAACCTGAAATTTACATGAAGTTGCCAAACAAATGAACAGAAGCCAATTTGATAATTC
AAACTGGAGTACATTTTAAGATCAAACTGATAACTGGTTCCTGACCTTCCAACCTACCTC
TATTATGAAAACACATGTCCTCATGTTAAACTATTACAATCATCCGATGCTTTAGAACCT
CAAAACTGCTTTCTTTTGTTCCTAAATAACTTGTCTCTTTTCACATAAGCAAAAATGATG
GCGAAGAAAACAACTGCGGACATTAAAGCTGATGTCCATGGAAATGGAGGGTCCTTGAAA
CAAACAAGTGATGCCTCAAGTTCTTGGGATGCCTGGTAAATAAGAGAGTGGATGGCATAC
AGATCATGATCTGAAGATCTCAAGAAACACAAAGCCATCTCAAAATCCAAATGTGACAAG
GCAGAAACCGCTTTGTCCAGCTTGTGCTTGAACAAATTCCACCTCTGGATAAATTCAGTA
TGCCGATTCTGTTTAAGAAGTTTTCTATCCCCACCATGTGATGCTATGGATTCAAGAACA
TCGATGGCACTAGTAATACTGTAATTCAACGACGTCAGGAGGACATTCCTACGAGCTGCA
TCCTTCTGCACGAAAGACAGCGACGAAATCTCCGAGAATGGCCCAAATGGAGTCTGCCCA
ACACTCCATGTATAATCCACCAAAGTGCTATTGTGCCTAGGGCTCCACAATAGATGAGTC
GGTGAAACTCCCCACATACTCTGTAAAATTGAACCGACGAGTGGTCTCTCAAGCTCCCGA
GTTTGTGTAAACACATGACGACCATTACAACTATAATCGCTCACAGTTTGAGTATTCTTT
GTCCTGACTGCAACAACCATATCTTTAAATGCAACAGATTGGTGATACCGATCAAGCAAC
AATATTGTGTTGAAGTCCAAATCGAAAACATAAACAGGAAGAACCCTCCCAAAATCCTCT
TCTGGAAACCCTGCCAACCTCCTGAACTCATCGGTCGATTCTGATAATATCTGATGCAAA
CGCTTCGAATCCAAGTACTCATTAACAATCAATGTATAGTTATCAAACAAGTACCTAGAA
GTATATGAAGTAGTCGCCCTCGAAATGGCAAACGAACACATCGAACACTCAGAATAACGC
ACATCATAAGTCTTGAAACTCAATGATTGATCACCCAACAACAACGCACCATCATTAACC
TCGTCCATGAAAGTCCTCTCAATCGATTTAAAATCCAAACCATTTATATCCTTACTATCC
GACCCATATATGTGTATGAACTGTATAATCAATGAATTCTCAAAAGGAACAGGAATTCTC
AAAGAGGGCACAAGAAGTACCTGATAAGCACTCCAAACAAGAGAAGCAAGATCAGCAAGC
AATGCTTTCTGAGACTTAGGTCGACCGTGGAAAGCCGCCAACGGATGAAACTCGCCCCTC
GGTAAAACCCCATCGCCGGACAAGCCCGGCCCGTAATCGACCGGACCGGCGGCCAAATCG
ATCCACAAGTAACGATCTTTACCGGTCCAAACGCTCCCCAAACACTTGGTAAACGCAGGG
GATGAGTCACCGAAACCGTAACTGTAAGCGTAGGGTTTGGATTTGGATGCGCCTAGATTG
AGCAAATAGATGAAAAATCCTTGAACAGGCTTCTCTTTTTCGAAGTCTTGTCTGATGATT
TGGTCGATTGAGGAGTAAGGAACGGAGAGGAGAGGAGATCGGAGGGAGGAAGGGGATTTG
GCGACTTCGGATCGGAGGGTGTCGGAGAGGAGAGAGGAGAGAGAGGAGGAGGAGAGAGAG
ACATCGAGGTGGAGGGAGTGGGTGAGGGAGAGGTGGTGGAGGTGGGGGGAGAAAGGGGCG
ATGATGTGGAAGTTGTCGGAGGAGATGGAGGCGGAGAGGAAGGAGTGGAGGATGGAGGGG
GCGGAAGAAGGGAAATCGGGGCCGACGAGTTTGACGGTGACGGGGACGGAGAGTTGGAGG
GAGAGGAGGGAGGAGATGGAGGGGGGATGGTGGTGGGAGAGAGAGAGTGATTTTTTGAGG
GAGGAGGAGAGAGAGAGGAAGGAGTCGCTGGAAGCTTGGGGATCGAGGCGGGCTTGTTGG
GTTAGGAAGGAGTCAAGGCCAATGATTGGGGCGGAGGCTGTGGTGGTGATTGAGATGGTG
GTCGTGAGGAGGAGAAGGAGGAGGAGGGAGGCGCCGCCGAAGACGGCGGAGGAGGGAAGC
ATTGTTTTGGGGAGGAGCAGAGTTCAAGTGTGTGTGAGAGAGTCTTCTTGGAGTAGTGGA
AGCAGGTCAATTTGGTATTCATCAGCCTGTTG
>TeaL_5393
CAAGAATATAGTAATAGTTCAGGTTAGAATATGGAAGAAGCTTTAATCATAATTTAACAT
GAATTGGAAGCAAAGAGATCTGTCCTCACAACATCATGCATCTCTTTCATCAGTTATAAT
TTTTACATTTATCCCTTTGGTTGTCCATCCAGTTTGTCTTCTTATTGTTCTCATGGCTCT
TTTTACTGAATTTGCATTTATCTTTACCAAACATATGCGTAAGCGGACACTCTGTTGTTT
AGAAATGGCATGAGGTATGGCATTTTGGAGATGGGGGAGAAAGATGAGTTCTATATCTAT
ATTGGACTCTTGATTTTTCGTTGTTTTTTCACGAGCTTCAGTTATATATTGCCTGACCCG
AAGATTTTGTGTGATGTGTTGGAGACGACTGTGAACTGAGCATGGCTGTTGTTAGAGACG
TTCTATGTCAATGCGGATATGATGTTGAAAAGGCTTTGAATGCATTGCTTGAATTATCTG
CTTCCTCCCTTGAGCAGTCCAAGAATGGTCAATCTTGTGAGCGTACAGCAAACAACAAAG
AAGATACACAATACTTTCTTGAATGCAGTGACAATTTAACCGATAGGGTATCTGACTCAA
CTTCTCAAACATCTGAAAGCGAAATTCAAGATAGTATGTGGTCTATGGATCGTTGCAGGA
ATTATTCAGAGGTTCTCACTGGTTCTAAAGTTCATTCTCCAACTGACCCTAGGAGTTCTG
AGTTAGAACTCCCTCAGCAGGTGTTGGAATCTTTGTTTAACATGTCCAAGAGTTCTAAAC
ATGAGCCAAACACTATGAACTGGAGGGATGTAGTGAAAAAGATGGAGTCTGTGGGACAAA
GATTTGATTATGACCCTGCTGATGCTACAGAACCAGAGCACATTCATGCTAAAGAAGATA
TCTGGCGCATGAAAAGCTGAATGCAGCACCTAAGAAACTGTGGAAGAGTGATTGAGCATC
GTCTAAGAGTTACGACAACGGTGTCAGCGAATCAGTTTGAATTTATATGTGGTAGATTAA
TTATAAAAACGATCTACTTGCTAAGAAGATTAATGGAGAAGTACAAAGAGAAGCAAAGGG
ATCTTCATATGGTTTTTATAGATATAAAAAAAGTTTATGGTAGGGTCCCTAGAGATATAA
TATGGTGGGTTTTAGAGGAAAAATGTGTGATTGAAAGGTATATTGATGCGATAAAAGATA
TATTTTGAACATGTGACTACAATCAGATCATCTACCAGAGAAATTAGTCAATTTTGAATC
ATTGTAATATTGCTTCAAGGTTCAGCTTGGTGTCATTATCTATATGTCTTAGTCAGTTGA
ATTAACTAAAAACATTTAGGATGATGTTCCATGGTGTATATTGTTCTAGTAGATGAAATT
TAGGGAGGAATTAACACTAAAATTGAAATCTAGAGAGAACGATTATAGTCAATGTTTTAA
AATTAGTTAAGTTAAATTTGAATATAGTAAATGTAACTTTGTAACAATAATAGTATAAAT
AATGGAGATGTGAAGATTGAAAACAAAGAGTGAAAATTTTATAGGATAGAAAATTAGGCA
ACTAAGAAACAACACTTTCATAAAATGAGTGTAGCTTAGATGAGGATGCATAGGAAACAC
AAATACTTCAAGATGGGTGCCATGTTCATGTTCGACATAGCGCATACATGCGTGTTCATG
TGTTTGACACGCTCTATGGCAAGTCAATTTTTTTGGCGGGACACATTGGAGACACTAAGG
ACAAACGTGTTCAATGCGTAGACCAAGATTGTTAAAATCGGGATCCTAAGTA
>TeaL_5394
TGCAAGATACAATTGCTCAACTAGAAGCCATACGTCATGAAATTCGAACCGTCTCTTTCA
TGAATCCTGGTCCATTGACTCGGAGGCTAGTGGACAATCTTGACCAAACATCTGCTGCTA
GTGGTAATAATGAGCCTGAAAAACCTGACACAGCGAACAGATCAACCACTCNNNNNNNNN
NNNNNNNNNNNNNCAAACTCGGGATTTTCTGATATGCACAGCCAGGCAACAGCTTATGCG
AAATTGGCTGAATCAACAGCTATAAACTCTGGGTCAGTAGAAAGTAATGAAGTTATTAAT
GAGCTAACTGATGAATCTGGTATTATGGTTCTTCCCGTATCTGCCGAAAGCACCGGATTA
CTGCCAGATCGCAAGGATAATGCCGAAGGATCTGACATTATGTTGGAAGCGATCTTGGAA
GCAGAAGTGGCCTATTGGTTAGTTTAGTTTAACTGTTAGTCATAGTTTAGTTAGTTTCTG
TCTTGGTTAACCAGGGATTCTTAAAATAGGATATTTCATAAATTTTTATGTGTTAGATAA
ATGAATTTATGAAATTGTGTGTCTCGTAATTGAAGCAATTCATTCTTGCAATTGTTTCTA
TAAGTGATGTATCGAAAAATCTAGAAAGAGATCAAGTAGGGCTCATATTTTGTCCTTTTT
TAAGGTGTTGGACCATTTTGAAGTCTCCTTTTTTTCTTTTTCTTTTTCTTTTTTTCCCGT
TTAAGCGAGCTAAAATATTCTTTGACGAGTAGCAGCACTTTAATGTCTCCTTTAAGCTGG
AAATGTGACATCACATGAAAGTTTGGTACTTAGAAGATTTTTGATGGATGGAAAATTTAT
AGTGTTTAGAAAGTTACTAGACCTTTAGATGAGTGAAGCAACACTGCATGATACTCTAAA
TCTCAAGGGATGCTGCAATTTGAGACAAATTGGGAAGCCTTTGTAGAAGTGAGTTGATTA
CACCTCTTAAAATTTTGACTTGAGAAAAATATAAAGTAGCATTCACCCCAATTTCAACTT
GAAGCTATTTTACAAGTTCAACAATTTTTACATTGAAGGAAAAGTAGTCCTGCTCCCTGT
AAAGCCACCCAATCACTATCCATATTGAGTTAGACGTTTGAACCAACTATGTGGTGGCAC
CAAACACGTGTTCTAAATTTCCACAGAATATATAGTTTTGTGGGAGTTTACTTAATTCAT
TACTCTGCAACTTGTAACTCGTGCTATTTCTTTCTTGTTCATCAAATATCACTGTTTTAC
AAAACCAATAAACACTTGTATCATTTGACCATAATTAGTTTTTAGTTTGAGAGACAATTT
ATTTGATATTATTGTCCAGCGCATAAGAATAAAAAGGATCAATCAACTATCACTCATCAG
CAAATATTGATATTATAGTCCATTAACGAAAACCACCTGAGAAGAAGTTTGCAATTTCTT
ACGAATAATTGACAAGATTTGGATCCTCACCACCTAATTGAAAGCTTGTTTATGTTACAG
TGATAATACCTCTGGAAATGTTTCCATATTCCTTTAGTAGGGTATGCACAAGGAATGTTG
AATTTCTGAAGATAAAAATACCCTGAAGTCTCCCAAATTATTCATGGGAAATAGGAGATG
TTCTTGCTGAAATGAATTTGAGCCTCAAGACCCCTAATCCCCAACAAAAAAAATCAAAAA
GAAGGTTGATACAACAACAAAGCATGCATACAATTGTGTGGAGCCTGCAAGCGGGAAGAA
ATTGAACATCACAAACACAACTAAATTTACGCGTGTAGTAGTGGCCTTCGTCTCTTGAGG
ATATATGAAGAGGTCACTGTCTCTAGGCATGATGCTATATATTAAACCACAAATAGAATC
CACTGAAACTCAACGTGGCCAAATGGCGACAAGATCCCCAATTTACCGTCTGCATTGCAT
TCTCTACTGTACTGTTCTAATCTTACAGTGCCAGACATCTCTGAAGTTAACTCGATTAAG
TAACTCCATAGCCTGTCCTGTAAAGGTTGGGGAAGTTCAGTTTCCTAGATTATGACACCA
TCCTTGGACTTATACGTCTTTGGTTATCTGGAAACTGGACATGGGAAATGCTTCAAGACA
AGCCCTCCAGTCTTTCAATTAGAATGAAGGTTATTATCCAGTGTTGGTCCTGCCAGTGCA
TGGTGCTGTTGGTACTGCCAGTGCCAGCTAATAGTACTTCATACTAGGATTTACCAATCA
GACTTGAATCCATATTCTCATGCTTGGAAACTCAAATGTTAATGCTTCCGTCAAAGTAAT
TTCTTAATCCTCTCAAATAGAAGGGGAGTAACTTACTAAGGAATTAAAAAAGTAGTATAG
GGAAATTACATCAAATTCTGTAAGAAGTAGTCATCAAATTCTGTAAGTAGTAGTTCAAGA
ATTGGCTGGGCTCGTGTGCCTTACTCAGTTACATATGGCATTACAGTAGCGTACAATCTA
TGCTGCAATAGTAATGAGACTTTCACGATTCTACAGTATGTCATACCTTAATACATTTGC
AGTATTTGTTTCAGTAATTGCTTGTTTGCATGATCAGTGTCTGTATGTGCATATGTTATT
TATCCATCAGGTAACTTATATACATATGGATGGATTTTTTTATCCATGGTAGATGAATCT
GGTATTATGGTTCTTCCCGTATCTGCCGAAAGCACCGGATTACTGCCAGATCGCAAGGAT
AATGCCGAAGGATCTGACATTATGTTGGAAGCGATCTTGGAAGCAGAAGTGGCACGTAAT
GCGAAAGATTTTTTTGCG
>TeaL_5395
ATAAAAGAGAGTGAGCTTCTCCTTGTGAAATACAGATTCAAAATCTATCAAAACATAATT
TATTCTCTCTCTTTTTATCTATACATTAAATCTAACTTGTTAACATATAATATACATCCC
ACTATACACCCCACTAACATGTATAGCTGTAAAGGGCCTTGTAGCTGTAAAGGCCACACT
TTCACTTTAGCTTTAGCATATCTCAATGTAATTAGCCTATGCATCCGATTCCATTTGTCT
CCTTCTCCTCTCTATAAAGAGAGGGAGCTCACTCTCTTGTATGGACTGAAATATAATATA
ACAACACCAATTCTTCAATTCAGTCTCGCTCTGTTCTCTCCCTCCTTACCAATCTTTCAT
GGTATCAGAGCACAGAAATACAATTCTGGCATCCCTCAATTTTGGTGCTTAGTTCCGTAC
ACAGTGGACTACACCAAACAGCTCGGAATCTCCTTACGATTCCAACGGCACCAATCC
>TeaL_5396
CCGAAGGGCAGCCGAGGTCCTCTCCTCTTTAACTGCTCCCTGGGCAGCATATTCGGGCAT
TGATGTTCCCTCGAAATCTGTCCAGAGTTCATTTATTCTCATCAATCTTCAGTTTCCATT
GTCGACCGACGAACCCTACTCTGACGATGGCCCTACTGGCTCTGTTCTTCTTCTTCGCGA
TCGTTCGGGCCCAGGTGACGATCCCGGCCAGGTTGGACGGGTGTGTCGATTCGATCATGA
TTGAGGCCTTCTTTGACCCCGTCTGCCCAGACAGCAGGGACGCTTGGCCTCCTCTCAAGC
AGATCCTCCATCACTATGGTGATCGTCTCTCCCTCATCGTTCACCCCTTCGCTTTACCTT
ACCATGACAATGCTTTCGTTTCTTCTAAATAAGCTGAAAATTTCTGTCACATATGACTTG
TTGGAGTTGTTCTTTAAGCACCAGGAGGAGTTTTACAACCAACCAACCTTCAACATGTCT
AAGGCGTCTATTGTAAGTCGCATTGTGAACATGGCAACAGAAGCAGCTGGTAACTCCTAC
TATTCTTCAATTGCAGCTGGCTTTACTGACAGGAAGACCGATCTCATGACAAGGGTTTCG
TTCAAGTATGGTTGTTCAAGAGGGGTGTTTGGGACCCCTATTTTCTTTGTGAATGGATTT
CCATTGCCTAATGGTGGCTCGGCCATAGACTACAAAACATGGAGAAGCATCATCCATCCA
TTAGTTAACCAACTAGGCATGAAGTAGGAGGGACTTGTACATTTCTTCTAATGAAGGACG
CTTGATTTCTACATTCAAATAAAACTTGTACACTATGTTTGGTTGGGGAATTTGAGGAGA
GATTTGAAAAAAAAATAGAAAAATGTATGTGAAATTAGGTGGAATATAGATATGTTTTAT
TCACATTTCACCTACATTTTTCATTTTCTTTTTCAACTCTTTCTTCAAATCCCTCTACCA
AACACAGCAGTAAAGATAATATTGAAATCATTGAAAGTGGTCTGTAATTCTTTCAATATA
TGCCTCAATTCTTTTGCATATCCCAGTTATCCTAAATCAAGTCCTCCCAAATGGGCCGGC
ATTGCTTTCTCAACCTGGAAACTTTCTTCTTCCATGTCGGAATCAATTCCCTCATCATCA
CCACCTTCTCAGCAGAGACTGTGTCATATCCAGATTGGCAATACGAAGCGTGCAGGCCTA
AAAACTACGGTACTGGTCCAAACATAACCTACCCATTTTATGTCGCTGACAATGAAACAG
ATTTTTGTGGCTGTCCAGGCTTCAAAGTTTCCTGTGAAGCAAAGAAGCCCGTTTACCGGA
CCTCTCTCAGCGATTACTTCATCGAAGACATCTTTTACCAAAACAACTCGTTTCACCTAG
TTAACGTCGAGGTGATAAATTCTAGGTGCCCTGTCCCTCTTCACGATTTTGCCTTTGACA
GCTCTCCTTTCCAATTCGGCCCCAACTTTGCTGGTCTTTACTTGTTCTATAACTGCTTAA
ACTTGTTTCCTTCCAATTACGCACAGTATCCAATTACTTGTGCTTCAATGCCACCCACAA
CTCTTTCGCTTACTTAGACACCGGGACAGATGGCTTTAACTGTTGTCAATTTCCTTGTGA
GTTATCGGTTCATGCCCCGGTTGAGGTAGAGGGAGGTCAGCAGAATCAAGTAGTGCAAAC
TATGGACTATGCAGAGTTGCTGAGAACTGGATTTACATTAGAATGGATGGGGATTAGTTG
TGCCGCTGAGTGTGAAAACAGTGGTGGCCATTGTGGGTTCAACAACAACAATAGTGTATG
CTTTTGCCCTGATCGACCTTATGGCAAACGTTGGAATAATGGTAAACACTACAGTTGCAG
TTCTATCAAATATATATTATTTTGTGTGTGGCTGATTTTTGTCTATAGTTTGTGTTGGAT
AATCTTCACTGTATTTAAAGAAATAAATTATGTTTGTGTACTAAACAACAAACATAATAC
AAAAGAAATAAAGGAAAGGAGAGAGATTGTTTGATTACAAAAATCAAACCAAAAAATAAA
AATAAATAAATAAAAACAGATTTTTATTTTGTTACAAAAACAAAATTAAAATCTGATTTA
AATAAATAATAAAACACTGAAAATAAATTAAATAACTTACTTGATTTAATTTCTTCGAAT
TATTTTCTGATCAAGTCCAGTGTTTGACACTGTGTCCTTAAGACAGATTCGTCCTCTCCA
CGGT
>TeaL_5397
CTGGTATTCCCATTCAGCAGCAATAGCCTTAGCGAGAGCCAAAGTAGGGCACTTGAGAGG
CCTCTTAGAAGGGGTTTTGAGGGTTCTATAATCAAGCATAACACTCCAACCATTACCATC
ATCAGCCTCTCTAGTTGTCACCTTCTTGTAGAATCTCTTCCCCGCAATCGATCCCGTCAT
AAACGCCATCGGCATCGTCACCGAAGAAGACGACAATTTCGGAGCCCTAACATAGATGCT
ATCATCATCGTTCGTCTTCTTCGGACGGGCCCTCTGGTTCGGGTTTTCCGGCGGTGGCTA
CGGCGGTGAAGTGGCGGTTCTGAGTGGAGGATAGGGTTCTGAGAACGACAAGAGGGTTTA
TTGATTTTAGGGTTTTTCTCGTTACAGCAGTAGCCATTAGAGAGAG
>TeaL_5398
GTTAGGTGCCATAAAGTGGATTTTCTCACAATTCTTATCAGCAACAATGGGCCCTTCGGT
AGCTCTTGTATCCGCTCCAAGGATGACCCCATCCTGGAAAATAAGTCCGACTATAGTAGT
GCCGGTCTTGAGAAAAGACGGAGATTGAAGGCCTTTCTTTATGAGCATTTCATTCCTTCT
ACAAAGGTCGAAGCTAAACCCACCCTTCATTGGAACATCTACAGCTGCCTTAGACATTTG
CGAATATGCACCACACCAGCAACGGTGACTCGGTGAGTCGATCGGCACGGCAGCGGCGGT
GAGGAGAGGAGAGGCTAACAGATTGGCGGCGGTGAAGAGAAGCTAGCGGCAGTGAGGAGA
GGCTAAGCCGATCGGCGCAACAGCGGAGCGGCGATAAATCTCCACGGCTGTGTGTGTGAA
TG
>TeaL_5399
GACACGCCTCGAAACGACGACGTCCTCGCCGGTCTTGATGTGCTTCACGGTGACCCCATT
TTCGGGAACGATCGACTGCAATTTCTTCCTCCAAGCCTCGTCTTCGTTGAAAACCCCTTT
CTCTTTCGCGTTTTTGAGAGAAAACTCGGAGAGTTTGAGGTGTTCGACGAGTTCCGAATC
GGTGTATTTGAAGAGGATGTCGTCGTGGATCAGAGGCTGGCGAGGGACGATGCAGAAGAG
GTGGGAGTAGGCGGAGTGGAAGAGGCCGCAGAGGGAGACGGAGTCGGGGGCTTTCCAGAG
CTTGAGAATGCGGTAGATATCGAGGAGGTGGTCGAGGAAGCTGCCGTGCTTGTGCCAGCA
CTCGCCGGCACCGACGGAGCGGAGGACGGCGAGGAGGGAGGGGAGGTTGGTGTCGATGGA
TTCGAGCTCGCCGCGGAGGAAGGGGCGAGCTGATTCGAGAAGCTCTTGG
>TeaL_5400
ATCAGATAAAGTTCTTAATTTCTGAGCAAGAAGGTTTGTTGTGAAAATTTTGGATTCCCG
GTCGTCTTCCTTGTCAGTGGTATGAGCTACTAACTCAAATTTGAATTCTAGATTATGAAT
TACCTTCAATATTACAGTTTCTTAAATACATGTATTTTTATTTATAGCTTCTCTGTTCAT
CTAACAATATTGTGATTATGATGTTTTTCCTTATTTGGCAGAGGAGAAGCAATAATAATA
ATAATAAAAGGTTAATTTCATTTTTATTCTTCGAACTATTCTATTTTTGCTATTTCATGC
GTAAGTTATTGATTTCACTTACTTAGGCATTAGAGTTTTGATTTCAACTCTTGTGGTTCA
ATTGGAGAAATATGTCCAAATTAATAATCGTCAAAGTTTAATTTCTTGGCCAAAATCTCA
TTTCAGAATTTGAACAACCTAAGCAAGGGCGGGGAAAGGGAGTTGGTATCCAAACAATTG
ATTTTGTTATGAAGTTGATGTCTAAACATTTGATTTTTTGTTTGAAAGTTCAAAAAGTGT
ATATTGAGATAAAGTGGTGAGGATATAGAATTCTTGAGGATAAGGGAGGGGGAGGAGGAT
GAAAAAACAGATGGATATTTGGTTATAGGATGTAAGCTTTCTAGTTTAGCGTAAGTAAGA
AGATGGATGTTTAGTTATATGACTTAGATTGTTCGAATTGTAAAATTACTTTTTTGCCAA
TTAGATTGACTAAAGTCAGAAATTCTTGGAACATAGATAAAATTGATAGTTTAAAGATGA
AGTAAAAAAATGACTATAGATTATAGGATAAAAGTGAAATTCACCCAAAAAAATTATTAA
ATATGAGATGCTGATCTTTAAAACCACAAAGAGAATCAAGAAAACAATAGTAGATTGAAT
CATAATTTGCTTAGTACATAAATGTATGCAGCAATAGTTATGCAAATTGTTGGATATCCT
CACTTCCTGTTTCATAGACTGAATTTTCCTAGGAATCAAAAGCAGCCACCACAAAGATGT
CGAGGAGACGACGAAAACCATTGCACACTTGTGGAGTTTTACTCTCTACACTCGCATGTA
AAGCCTACACAAAAGCTCGAGATATCAAAGGACCAATAGGATCAATGACGAAAAAGATTA
TCACAATGGCCACACCAACAATACCATTTGTCCATGCCTTGCAATATCAATGGCTAGCAG
TTCTCTCCTTCGCCGATGACCACATCCTAGTCATTGAACACATAATTGAGACCCTTTTCC
CACCATCAACGCGGTTATTTGACAAAATAGACAAGCTTGTCCACTCTGCAGAAGCTCTAC
CTGCAAAATTTGACAATGCAGTGATCAAATTCCCTTCAATTATACACCAAATTCCATTTC
TAGATTGGGGGTTGGTCTTTCTGATATCGTGGTTGAATTTTTTTATATCTAAGTTGACTC
ACTGTGGATCGAACAGTGCAAAGGAGAAGGAAATTAAGGTTGATATAAACTACAATGATA
TCAATAAAGAATCAAAAAAGCCATCTATATTTGCTGCTTCACAAGATGAGCCTACAATGG
TTACTCAGAGTGAGAATGTGGGGAGATTATCTCCCATATCAGATTTTGAAAATGAGAGTA
TGACAGGTCACACGACAGACAAGTCCGATGGCATGAAGTGCAGTTACAAGGAAATATTAG
AGAAGGGTAAAAAGGGAAATGCAGAAAAGAAAGAAGATGGGTCTGAGGAGGCTAATCCTA
CAGCCAACACTAGCGAGACAGGAGATGTGGAGAACAGCAAGAATGATGAAAATGAAAACA
CCGGAAAGGAGGATCCAATTTTACAACTATTTGAGGCAAGCTGGCACATGAAACTGGGGA
AAGGAAGTAAACCCATGATGCAGCGTTCCCTTTCGTACACATGACAAAGGAAAGAATACA
AGCATCATTATGGCGTATCATAATTGAATGTTAGAGCAGTTTCCGATGTTTTTGTGATGT
GGGTGTGCCAATGTTTTTTGTAACTAGCAGCTGCCTGTTTTGTGGGTCAGTGTATAGTCT
CTGGGATTAAGCTTATCGATTGAGAACCTACTATTAAACCAATAATGTGTACTTATTAAA
GTGCATGTCAAAACTATGTACTTAAGCCATGGAAAATATTAGAGGAGCTTTTAAAGGAAG
CTTAATGTAAGATTGATTTCCCTGTGTGTTTTTTTTT
>TeaL_5401
TTCAGTAATATAATCGTGTAAAGATCACTCGAAAAACTATGAGTTCATAATTGATAAATA
GAGTGCCTATATATTATTGGAATTCTGCATCTTTATTTATGGTATGAGACAATCCAAGCT
CAACATGCATCATGGTTAAAATTGCATTTCTTACCATCACCTATTGTACGCAATTTTGAA
TCCTTAAAATAGTATCTGTGGACTTAATGAACAAATGTTTATTTAATTCTTTTCAGAAAA
CAGCAGCAACAAAAACTAATTGAGCGAGACTAACTTACCCACATAAAAAATTAAAAACAT
GGCTACAAAATTACCTCAAAACCAACACTAAGAAGTTTCCAGCATTCCCTCAATATTCTC
TTTTTTTTATTTATTTATTTTTTTTTAGGAATCCCTCAATAATCTTTGGGTTTACACATT
ATTATTAGATAAATTCAAGTTCTTGTTGATTTTGTTACTGTAGCGACTGCCATTCATTGT
GCAAGGAAAACCATGATATGGAACACAAACTAGTGAGATGTGGATCAGATTAACTACAAA
TGCTGAATTTGAACTGCTAAAAATGGTGCATCGCTTAGTACTATAACTCGTAACTGGAAA
CAAAAGGACCTTCGCTAACAATGCTCTCCTTTGCCTAGATCCTTCAAAAGATAACAAGAT
CACAGTTCAAAAAGTCGTCCGCCATCATATTCCTCTTGAAAGTAGTGTCTTAATATCTCC
AATTGACTGATCAAGTCTCTCCTAATGATTCAATGTAGACAAGCATAGTTTGTAAGGAAG
CAAAATCTGGATGACTCTTTAGTTTAAATCAATCCCTGGCGCTGCAGATCAGTATATGTC
TTCTTATTGTAAATGTTGCCCTCTTTGTCTTCATATTCTTCTTCAAGGTCCGGGCGCCAC
TTGTTCACTCCCTGTCGTTCTTGTATTCTCTCCCAGAGTTGCTTTGCCTCCTCAATTGAT
GTGATTTCGTTGAAGTTCTTGGTATTTGGAATGCCAAGACAACGCATCCCATGCTGATGT
CGCCATTCCTTGAAGTGTCGCTCATAAGCCCTGCGGCCCCAGTAACTGTGATTCCCGCAT
ATCTCACATTTGAATTCCTGACCAAGACCATGAAGCTTATATAACCAGTAAGGTATAGGC
TTCCCGTCCCAACCCATTGGCAACTTCAGGGGATTATAAATCTGCTGCTCGTCATCATCA
CTTTCAGTGTCAGCTTGTACCTCTTCCTCCTCACGCTCTGCTTCCATTTCCTCATACGTT
AAAGCCTGTTTCTTCTCAACATTTTCTTTTGTCCGCACAATTGTCTCCTGCAACAGATCG
CAGAGTTTTTTCATCTTGGCTTCCATAAGGGCAATTTCTTTTGAACTCTCAGCCTGTTGA
GGAGCTGCAGTGTTTGCATTTTGTTCGGATACACGAGAGCCCTTGGCAAAATGTTTTCTG
TCCAGCTGTTCAAGAGGTGTATGCTTTGTAAGGAAAAGCCTCTCTGCACGTTGCTGAATA
GTACCACCTGTCTTAAGTCCCAGTGCAGCCAATGCCTCCTTTAATCTCTCAGGTCCCACT
TCCATCAACTCTTCAACTGTACTGTAATAATCAAGATCGATTCCAGCAGGTTGAGCTGAA
ACATGCCCATTTTCTTGAGCCTCATTCTCCCATCCTTGTATCTGGCCAATAGCCCATTGC
TCCTCAAATTCAGTAATTACCTTTGAGAATATTCTATCAAGATCTTGCAAAGGCTCTGTC
CTATCAAAGAAATATATCAGATACTCCTGTAGTTTTTCCAAATACTCCCTGTACTTCCTG
GTCAATTTCAGTTTGCGAGGTATCTTATGCGGTTGAGAAAAAACATCGAGGTAAGCAGAG
TATTCAATGGGCTCCGCAAATTTAGAGTTAATGTACTCGTTGTACAATTCATGCAAGTCT
AGATACCTTCCAAGGGCTTCCTCCCCAGTGAACTCAATCCGCGGTTCCTCCTTCAGTAGC
TCCTCGTACTCTTCATTAACGTCGACAACACGTGCAGCAGGATGACGTCTATGGTACTCA
CGAATCTCTTTCAATCTGTCATAAAATGCGCTAAACACGTTTGTTCCAGTGGCAGTCTGG
CCTCCAAGAGCAGCAATCTCATCCTTCCTCGCACTATCTTTATCTTCATATATCTCGACC
AATTTGAGAGTGGTGGAAGCGATTTCGTCGATCATGTTGCGGACACGGTGGTTCTGGAAG
AGGCGGTCCTTGCTTGAGGCCGGTTCGTTCTGGAGATCCTTCACGATGAGTCGCTCGAGC
CGCTCGACTTCCTCATGACCCGCCCGAGTCACTTCCAGTAGAGTCGACGACATCTTCACC
AACTTTCTCTCTCTCTCTCTCTCTCTGTTGTCCCTTCAAAAACCGAATTAGGGTTTTTCT
CTCTCTTCTCTTGCACCTTTCTCTTTCGGGAAGTTGGTGACTTGCAGTAATACACCCAGC
CAGCCAGTAGCAATTAGGGCAAATTATACTTTACCCTTTAGTTATAGGTATT
>TeaL_5402
AATCTTCTGCGTCTGTAGGTAATTCTGACATATCTTTTTCCACGTAAACCTCCATGGCAT
TGAGGATGGGGGGAAGTGTTGATCTTTTTGTTCTTTCAATACTTAGCCATAGTTCTCCAC
TCGCACCTCCTTTAACGGGACTTTCTTTGCTGCTGGTATTTGTCTTCAGGTAACTAGGAA
CAACAGATTTGACCCAAGAGTTCCAATTCAGTAAAATGTCAAATTCCCTTACCGCATTAT
CCTGGAGTTTCTCTAGTTCACAGAAATGCAAGTAGACATAGAAACTAATGGAATTTGTAC
CACCCTGGTCCAAGTAGTATTGCAAGGGAAGACTAGCATTCAGTGGTTTAACAGCATGCT
TCATGATTTTCTCTGGCAGTTTATAGTCATTATTGCTCAGGGAGTCAATTGGGAAAAATG
TATCGATCTGCACCGAATTTGACCAGTTATAGGGAGTCCAAATGCGACCAAGTTCATCAA
TGTACTCTCCATATGAACCCATATATTTCCGCTCATAGGGTACCATGCCTCCAGACTGGG
ACTTGTAGATGGAATTATTCAAATGCTTCAGCTCTAGTGCAGATATGAAAGGTGTTCCAA
GACCAATGTCTATTACGCAAACATGTATATAATTTGTTGAGGCTACATACATGATCTCCT
TTGTGACGACTTCAGAATCGTCCAAAAACTGGACTCTGTCCCAGAGATTAACGCCAATAT
ACATATCAAACCTTGGTCTGTTTTTCTTTCCATCATAATTGCCATACAAGAACCAAGCTC
TCATCAAATAGTTATTGTTTTTGCCTTGTTGAGGTCTCAAGGTGTAACAGCTCCTGATTC
CTTGAGGAAAGCTTCTGAGATTGGCCAGCCGCCGATCAAGATTTCCTGTTTTGTACTCAG
CTGATATGTCACTATTTATACCATTGTCCACAAAGTTTGCATCAGAACTGTAATATATGT
TTGTTGTCTCATCAGTGTAACCATCTGGTATTCCACAATCTATGCTTATGAAACCTGCTG
TGTAGTGGTTGATTTTTCCGTGTGAGCTTCTTCTTCTTCTTCTTCTTCTTCTTCACGCGC
TGATGAATTGACTATTCCAAATGAGGTATTGATGTCTGAAGCATATCCTATATCTTTATC
CTTGTTATATTGGGTAGACATGGATTATTGTGGTGGAAATAGAAGAGTCCATTTAAGCAC
AAGTTATTTATGCTTATTTTTTGTGTATAAGGTCATTGAGATGGAATGGTATACATGTTA
TGTTACTTGAGTATTTTATTTTTTATTTTTTG
>TeaL_5403
TTTAACAAACAAATGTTTGCATTTTGAATGAGCAAGTCTAAAACATTTGGTATAATTTCA
CAATTGCACTTTTGTTTTCATTTTTCTTATCTATCCAGTGCATTTCTAATTATGTTAAAA
ATACATGTTTTGTTGTGTCTACATGTTGGGAGGTGGGAAAGAGAAATGTGATGTTTGGAA
GAAGTTATTTCACAATTGATTATTTTATTTTTTCTTCTACCAAATATCTTAAATTAATAT
GCAAACTCAGTAATACCGATTAAATTTTCATGCTTAATGTTGACTGCCCATTTATTTTTT
TTGTTCTTTGTTTTTAAATTTTCATACCTAGGACTGTTGATGGGCTGTTACACTGGTGGA
CTGGTTTTGATCACAAAAAACTTGAATGAATGTGCTCAAAACATAGGGAATGAATGTGTG
TTTCAAAGTGTACAACCAAACTTTGAGTTAAGAGAACTGGGTGATTGCATGAAAGGCCTG
TCAACAGTTTAACTGCTTCTACTTGCTGTTTAAGCTTGGTTGTTGTGTGTTGCATTCATT
GCTGGTATGAGTTGAATCCTTATCAACTCTAAATGCATAGGATTAACAAGATCAAGGAGT
GCACATGATTGGTCCATCACTAGGTGCCAACACAGTTGGGATGAGGTGTTTTGGACAAGG
ATGCAATTTTTTTTCCTCCTAGATCATTGATCACTTGCACTCTCTAAGCACATTGTCGAT
CAAAAACAAATCTGTAGAATAACCTTGGTTATGTTACTGTTAATCTTTTCAACAACCATT
ATGAATTGTTTTTTCCCTCTTGCGAATATTTGAGTTTATTACAAACTTTTTCTTTTTTTT
TTCATGGCTGAGCTAGTAAGCGAATCAAAACTACATGCTAAGCTAAGAAGGCTTCCGTCT
GGAATGTAGTCAGTTCACTGTGAGGATCACCCTTCCAATTCTATGAGTGTGAAAAATGAC
CTTGGTTATTTTGCCACATTTCTTTTTTCTTTTTCGAGTCAATTCACCATGAGGATCACC
CTTCTGAGTCTACAAGTGAAAAATGTCCTTGGTTATTTTGTTACACTTATTTTTGAGTAT
TACCAGTTATGTTTATCTCTTGCGATATATTGAAATTTAGAGAGAAATTCTCTTGCAATT
GTTTTCCACTAAACAGATAGCTCAATTCTAAGTTAGTTTATATGTACATAACGTTTTTCT
CTCCGTATAATTTTCTACTCTAGACTTAATATGTTTATAAATTTCAGTTCTAAACACAAA
TGTAATGGGCACTAGCTGGGCTGGACATTAGTTAGCGGCCCTTTAACTAGTATAATGAAG
AAGCTCTGTAATCTATAGAGATAAGCTTAAAAAATAACAGTCCTCTCTCTCTCTCTCTCT
CTCTGTCTCTCTCTCTCTCTATTTATTAGGGTTTTCACTTTTTTGTGATCCAAATGTGAA
AAGGTTGGTAATTTTTTATCCCCTGTTCTTCAATTCTTTTCCATTAATTGTTTCATCTCT
ATAACATGTGATTTATCTCTATATATATCAGTGTGATTGTCTCTAACAGTATATTTTGTT
ATTAGTTGGTTATATATATCATCTGAATCTATTCTATTCCTTTCCCTTTTCATCTGTTTG
GCTAAGAAACTTGTTTCCTTATCCACCATAACTTTGATTCACTTCTCACTGTTAAGGTTT
GCCAAGAAATTTCTTGAAACTTGTGTTTTTTGGGTTCATAGTTTGCACAAGCACTTGTGC
TAATAGATGATTACNNNNNNNNNNNNNNNNNNNNNNNNNNNNNNNNNNNNNNNCCAAATG
CATAGGATTAACTAGATCAAGAAGCACTTGTGCTAATAGATGATTACACTTGGGCCCATT
TGGCTGGAGGATTTTTTTTGAAGTTCCTAAACACACTCTCTCACTCTCTCTCTAATATTA
TGCAAGTTGTGCACTTTTATGGGGGGTTCATATTCATGTGTAAAAGAGCATGTTCTATCA
GCTAAGATTGAGACTGCCCTTCAAAAGTCTTTCATACAACTTACAAGTAAACATAGACAC
TACCCTTCGATTCTAAATGATTTATGGATCCCATTTTATTAGGGGAATAAGTTTATAAGA
TTATGATAATGAACAGTTCTACTGTTTAAAAAATAAAATCGGAAAAATATCGAGAAAATA
TATTGAAAGATTGAAATTGATTTCATGTGTGAGTGACACACTAATTTTCTGGTTCTGTTT
CTCGTATCTGCTCCTGGGTTCATAGACTTTCTATATGATAATTCTAGGTGTAATTCTTTC
ACTGAGGTATATATTCATGTATAAATTCTGGTAATGTTATGCATGCATAAATTGCTGGCA
AAATGTGTCACTTCAAAAAAAAAATATAATGTTGTGGCTAAATAAGGATTGTAAACCAAT
TGAGTTGAATTACTCGAGTTCGACTTGCTATTTCTTTTTTTTTAAATGTTTGGAAGTCAT
CTTCTTTGGTTTTTGTTGGTTTTTGGGGCTGTAAAACAAAAATAAATTGGTGGAAGTGGC
TCTCTTCTCATGGGCTGAATTTGGTTCAAAGATTTGCTTGAAGTTGTTCATTAACTTTTA
GATATATTGTACATGTGACTGCTATTATTTTATTATCATGCCTGTCCTTTTTAAAATGAT
TACTTTGGCAAGAGAAGAATGCACAAAAGATTGCTGAGTTTCTCAATTTTTTGACAGGAT
CACTTGCACTCTCTAAGCACATTGTCGAGACTACCAAGTTTTTTAGCATAACTGTCAGTT
GTG
>TeaL_5404
TCGCAACAGAAGCAACTTGATTGAAAATCTCCTTGGGACGTGAAAAGCGGTAAACTACAA
CAGCAAGTATGTCAGGAAATGAACATGGATCTGTTCTACAATTTGCACCGTTCCAGAGTT
TTGTAGATGAGGGTTTCTGGCATAGATTATCTTCGCTAAAGCTCAACAAGTTAGGAATTG
ATGAATCCCCTATTCCTATTACTGGTTTCTATGCACCTTGCTCACATTCTCAAATATCAA
ATCATTTAACTTTTCTTGCTGAATCCTTTCCACCTGAANNNNNNNNNNNNNNNNNNNNNN
NTCAACACAAATACGTTGGAGGGTTTCCATGCACTTGACAAACAGAGCTTGCTAAAGGCT
GAGGCAAATAAGATTTGGGAGGACATCCATTCTGGAAAAGCTGAGGAGGACAGTGCAGTA
CTTTCAAGGTTCCTTCTTATATCATTTGCTGACCTTAAAAAGTGGAGTTTTCATTATTGG
TTTGCTTTCCCTGCTCTGGTGCTTGATCCTCCTGCAACCTTGGTTGATTTGAGACCGGCT
TCCCAGTGGTTAAGCCTGGAAGAGGCTGAATCGCTGTCTGCAGCTTGTAATGAGTGGCGT
AACTCAAGTGCAACGGCAGATGTGCCTTTTTTCCTGGTCTCTATTGCTTCAAACTCACAT
GCTACTATTAAGCATCTGAAGTACTGGGAATCATCCCAACACGATGGCCATAAGTTCTTA
TTTGGCTTTTATGACCCGTGTCATCTTCCAAGTAATCCCGGTTGGCCTCTTCGCAACTTT
CTTGCTCTTATTTGTTCAAGATGGAATCTCGAAAAGATTCACTTTTTTTGCTATCGTGAG
AATCGTGGTTTTGCTGATCTGAGCTTGTCCCTCATTGGTGAAGCCTTGATAACAGTTTCA
CAAGGATGGAAAGATGATCAACATATTCCTAATGCCGTGGGATGGGAACTTAATAGAGGG
AAGAAGGTACCCAGGTGTATTAGCCTTTCTAAATCCATTGATCCAACTAGGTTAGCAATA
TCGGCTGCTGATTTAAATTTAAAACTAATGAGATGGCGTGCTTTGCCGTCTTTGAACATA
AACATCTTATCTGCAACTAAGTGCCTTCTCTTAGGGGCAGGTACACTTGGATGCCAGGTT
GCCCGCATGCTTATGGCTTGGGGTGTTCGGAAAATTACACTACTTGACTCTGGTAAGGTG
GCTATGTCTAATCCGCTGAGGCAATCCCTGTATACATTGGACGATTGCCTCAATGGTGGT
GATTTTAAAGCTTCAGCAGCGGTTAAAAGTCTCAAGAGACTGGCCATCCAGTGCCTAGCC
ACGAAGTGAATAGTGTGCTTGAGGATTGCAGATGCCTACACGATTTAATTGATTCTCATG
ATGCTGTTTTCTTGTTGACTGATACAAGGGAAAGTCGATGGCTCCCTACTCTTCTTTGTG
CTAATGCTAACAAGATCACTATAACTGCAGCTTTAGGGTTCGATAGCTTCTTGGTTATGC
GGCATGGTGCTGGTCCTCTTGGCACTCTTCGTGACTTCAAAGATGATGTATCTTGTGAAA
TGGGAAACTTCTACCAGATGGATAGAGATGGAGAGCACAGATTGGGTTGTTACTTTTGCA
ATGACGTGGTTGCCCCAGTTGATTCAACTGCCAACCGCACTTTGGACCAACAATGCACAG
TTACTCGTCCGGGGCTTGCTCCTATTGCTTCAGCCCTTGCTGTTGAACTTTTAGTGGGGA
TTCTACATCACCCTCATGGGATACATGCCAAGGCAGAGTTTGCAAACTCTACTGACAGTG
GAAGCACTGAGCAACCTCTTGGCATTTTACCGCATCAAGTTCGAGGATCGCTCTCACAGT
TTTCTCAGATGACACTTGTTGGACACTCCTCAAATAGTTGTACTGCTTGTTGCTGCACTG
TGGTATCAGAATATCGAGAAAGAGGGTTGGATTTTGTCCTTGAAGCCATTAATCATCCAA
CCTATCTGGAGGATCTTACTGGACTAACCGAGCTGATTAAGTCAGCGAACTCTATTATGC
TGGACTGGGAGAATGAGGATGACGATGATGATGATTGTGTTGAAATCTGAGGGTAAACTT
TTTAATTTTATGATTTGTGGTTGCAATACATTAACTAAGTATACTAAGATTCTTTATGCT
TTTTGCCTTGAAATAATGTATGTCATGTGACACACACAATTGTATCACAACCACTGCAAA
TTGTGCCACACATCAACAAAGAGCACTAAGGCTCTTTATGAGGGTGATCGGTGGGTGCTA
CACATCAACAAAATGCACTAAGGCTCTTTATGCTTTTTGTCTTGGAATGATGTATGTCAC
GTGACACA
>TeaL_5405
TTTGTTCAAGATGGAATCTCGAAAAGATTCACTTTTTTTGCTATCGTGAGAATCGTGGTT
TTGCTGATCTGAGCTTGTCCCTCATTGGTGAAGCCTTGATAACAGTTTCACAAGGATGGA
AAGATGATCAACATATTCCTAATGCCGTGGGATGGGAACTTAATAGAGGGAAGAAGGTAC
CCAGGTGTATTAGCCTTTCTAAATCCATTGATCCAACTAGGCATGAGGTGTTCGGAAATT
GACACTACATAAACCAAATAGCCTTGCTAAATCCATTGATCCAAATCGCCATGATACTGT
CCGGAAAATTACACTACTTGACTCTGGTAAGGTGGCTATGTCTAATCCGCTGAGGCAATC
CCTGTATACATTGGACGATTGCCTCAATGGTGGTGATTTTAAAGCTTCAGCAGCGGTTAA
AAGTCTCAAGAGAATCTTTCCGGCTGTGGAAGCTGAAGGTGTTGTGATGGCTATTCCAAT
GCCTGGCCATCCGGTGCCTAGCCACGAAGTGAATAGTGTGCTTGAGGATTGCAGATGCCT
ACACGATTTAATTGATTCTCATGATGCTGTTTTCTTGTTGACTGATACAAGGGAAAGTC
>TeaL_5406
TTTCATCTAATTACCATACAAGCCAAACAAAAATCAAAAGACTAAAATAATAATAATAAA
AATAAATTCTCCCATTTCAATTTATCTCTTCTTTTTCGTAAAAAAATTAAGTTCCAAACA
TAACATATAGGAATGCACAAGAAATAATAATCAATCATGTGTAACGTGTACAAAATTACC
AGCAATCAATCTGTTCTCTAGAAAACCAAATGTAGCAAAATTAAATTATATATACGAAAT
AACCCATTTTCCATCCGCGACTTGCTGATCTTTTTTATACCTATGACAGTTCTGCAAATG
TCATTATCAACTTGGAATATAAATATCCACATTCAATCCTTCGAATTCTAGTAAATAATA
GGATCTGCAGATTGTCAGGCAACCGTAATCACTGATCGTGCAGCAACTCGTTTGCCTTGT
CCAACCAAACATTGTATGCCTCATCAGTTAAATGAACAAAGTGCACCTCCTTGAAGTCAT
TTGCCAATTCTCTAACTGTAGATATAGCTATAGTGGCAGCTTCATCCAAAGGATACCTAT
GATTACCACATGATAAGACGTAAACTGTTTCTGTATGCACTTCTTAAAGAGGCTTCAGGG
TTAGGATCAACATCGTATATGGGGCCAACAGTGTGAATTACATGAGAAGCAGGCAATCTA
AAACCTGGTGTAATCCTTGCTTCTCCAGTGGGACAACGAATTCCAGGTCGGACTTCTTGT
ACGTTATGGCATGCTGCTCGGAGTTCTGGGCCAGCAGCTCGGTGTATGGCTCCATCAGCA
CCACCACCTCCAAGCATCAGCTCATTTGCTGGATTGACTATGGCGTCGGAAGAGCCGTCG
ACGAACCACCGAGTGATGTCTCCCTTCTGGATTTTGAGAGCGCAAGAGCGGGACAGCGGG
AAGTGGACAACTCGGTGGCCGTTGGACATGGTGGAAACCCTAGCAGAGCTCGATCCTCCA
CCATTAGCTAAGCCAGACCTCTGCGAATCCATTTTCGAATTGTTCGCAGACGACGGTGCC
GCTGGAGATTTCTATGGTATTTCGATCAGGAAATCGAAGCCTAAAACTAGTACTAGTCCA
GAGAGCATACCAAGAAGGATCGTCACATTTTGTTTTTGCGTG
>TeaL_5407
CAAAAAGCTACTAAAAAAAGCATGTTCCCAAACGAGGCCTTATATTTGATTATTTTTTTA
AAAACTCACTTTGGATTTGACAAATGAAATTGATTGCATGAGTTGTTGCTTGAATCAATT
GTTGGTAACAGTAGATATCAATTTCATGTATAAAGTATCTTTTTGGGCGGCTTGACATAT
ATAAGCGTGGTGTAAATTGACACCACTAGATTTTAGAAAAACTTTGGAAAAAAAATTTGT
ATTTATATTTTTAGGGAAAATTGAACCGACTGATCTATAGAATTTGAACCAACTATAAAG
AGTCAAAACGAAATTTCAAAAAGTATCAGTTACTTGCTTGTGAAATTATGTTAGCTTTTT
ACCAATGACAATCTTAAGGGTGAAAAGAGCATTTTCAGGCATGAAATTCATTAAAAAAAA
CCGGTTGTGCAATCGAGAAGATAGAGAGAGAGTAATTATACTTACCTATAAAAAGCAGGC
ATTAATTGGTAAATTAATTAAAAGAGGGTGATGATTTAGAAAATGATAGAAGTAATAACA
CAATTATGGAAAGATTTCTATTTGGCATAAAAGGAAAAGATGGATAATTAAAGAGTTGAA
AGCAATTTTGTCATATGATACTTAAAAATGGGAGCAGCATCCATGTGGTGGAAGTTTTGA
ACTGCATTTTCATACAAACATATTCAACATCAAGATTTATTTTTCTTTCAGAACTTGTGT
TGACAAACTGAACAGATTGTTAGATCCTTAATATTGTTTTGGAATTTCGATTTTAGTTGC
AAGCCTTGATTATTTTCTTACATTTTTGAAAGATAGAAAATATTTTGGAAACGTGGAGTG
TTTTTTGATAAATTTGTTAATGATTACAAAGCAAGAAGGTGCCTATTAAATAAATTTTTT
TCAATAGTTGTTGTTATTGCATCTCCCAAGCCTGCTGCAACTGTTCTTCGCTCTTCTTCA
AAGATATCTGGCTCTTTTGCTTTGTCTACACGTGGTGATTGTGATTTCATGACTAAGGCT
GAAGTTGCTCAATCAGCAGGTGCAGCAGGCTTGTTGGTCATAAATGATGGAGAAGATCTT
TTGGAGATGTCTTGTCCTGATAATCACATTGCAAACATCACAATTCCTGTTGTGATGATC
TCCAAGTCAGGAGGAGTGGCTATAAACAAATCCATGAC
>TeaL_5408
AAAAATTAGCTTTTAACCATCTTTTCAAGGGGAGGTCTTGGGATCCACTCTTAGGAGTGG
GATGGAAGGCAAGACTAAAGAGCTTGGAAGTAAAACATGGGAGTTCAACTAAAAAGAAAC
ACATTACACTCTCTCTCTCTCTTTTTATTTTTCTTAAAACTTTTATATAGTTAAACATAT
TACAAACTGCCACATGAATGGGACATCCAATATCAAATGTGAAGCGTCATTTCTAATCAA
GTAGCCAAAGCGATGGCGTGAATATATTGAACATCCCTGCTTCTAGCAGGTTTTAATGAG
GAATGAAATTAGGTATAAAAAGCTAGCTATAATTGGAGATCATAAAATTGCCAAACATAT
AGAATAAAACAAAATAAATGGAAAAGCTAGAGCACTGTCTGTAGAAGATAGTAAAGTAAT
ATTCAGTTTTCTTACTGCAACTTTATGTAATTAAACCTTATCTGAAAATGAACGGAAGTT
AAATGTGAGATCAAACCAGTGAATCATATCATAGTCCACTTATGTGTATATGCCAGCCAA
ACCTTCGCTGTGGAGTGAATAAAATAATTAGGTTAACTCAAAGTGGAGATCATTACATGG
AGCCGTTTTGAAATGAGCCCTTCAAGGTCTGAAATAGAAGCAAATGTATAAGGTCTAACA
CCCCAACAAAATGTGTTGATCTGTACACAACGAATCTTAACCTACAATTGTTGCACACAA
CACAGCACAGATTAGATGATTCTAGAGATCCTAGTGCTGATCAGCCTTTTAAACAAGTTG
TTCATTGTCAAACAAGAAAGAAACAAAATGAAATTATCCTCGTCTTTTCTTCTTCTTCTT
TTTTCCTATTTGCCATTCCAATAGACAAAACAATTTTGAATTTGATATTCAATTCAATGT
TAAGTGCTTAAAGCATACATTAATTCAAACAGCCGAGCTGAGTTTCTGAAGTTATATGCC
TAATTAATCTAAAGAGAACTAATGGAGATTTTCGTTCAAATTTTCAAGGTTAATGGCAAG
ATCAATTTTGATAATGAATACCAACATTTTTTTTTTTCCACCCTGCAGGAGAAAATTCTA
CACAAAACCTCTTTCACAATTCAAGGTATCCTTGTTAGGATGGCCTACTTTCCTCCCACT
TATCAGTACAGTGGGAATCATAACAGCCACATTAAAATAGTGGCTGTCAGAGATGATGAA
CAATTTCTAAAGGGACAATGTCTCACCTGATATGCATCTTCACACCCTCAGTTTATTATC
AAAACCAATTGCATACTACCATACTTGGTTTTCATATATTCTCTTGCTTGTTTTGAAGTG
ATATATATAACCCAGATGAGAGTTAACTTGGTGGGACGGTGTACTATACCTACAAAGACA
TTAAACTGGTACATTTGGTGGACCAGTCTCCCCCAGCTAGCTTATTCTTTCACTGATAAA
CATTAGCTACTATAAGCTGAAAATTTTGCTACCTCTACAGATCAGAATGCATTATGCGAC
ACCCAAAGCTTTTAAATCAATTTCCCGTTTATACATGTGTACCCCGTTAACAGATATCAT
AAAATGAACATGAAATATCATGCAAGCCACATGTCTCAGTCATTTAACGAAAAAACAACT
TGAGTTTCTAGATAGTTGTTAGTGGGCAAATTGACATGACATAATTTTAACTAATCAAAG
CACAAGTATGTTACTGGCAGTTTTAACTGTTCTTTGTTATCTTTGTGCTTTCCCTAAACT
CATTGAACTTCATAAAGACATTAGGTGAGGTAGTTAGCACCCATAGAAATATCCAATCTC
ACAAAGTTATGAGCACAACATTCCTACATCATGCAGATAACACACTACCAGAAAGCCCCC
ATAATAAATGGAATTGCACAATTCCCTCAATTTCCAATTCAACAACACACTATGAGTCTA
TGAGTCATTTTTGTTGAAACCCGTATTGAATTGAATAGTGAATTGTATGATTCAAACAAA
CAAATTTTCCTACATATCAACCACCAACATGAAATACAATTTGCTCAGAGTTGCACCGAA
GGCGTTCTCCATCTCTCATTATCTGAGCTTCTCCTTCCCAGAACTCTTCTTCGCCGCCTC
ATTTATCTTCTCAATGTACCCTTCAATGGGTGGTGTCAAGGTAGCCATAAACCTATTCAC
CGGGAACGGACTCAAATCCGGGACCAAAGCTGCAGCTTTCAAACCCTCAGGCAATGCCTC
AATTGCCTCCTT
>TeaL_5409
AAAAAAAAAAAAAAAAAGAATCATGTTAGTATGACATAGGCTTGACATGTACTATCTGGA
AAGTGGTACTCCGCTGCTAGCTGGAGTTGTGATGACAATACCAATAATATACAGAATGTA
GGAGGAGGCCCATTGTACAACCAGAAGCAACAATACATAAAACAACGCCTAATTAGTACA
CATTAATGAATGCCTGAAATAGTACACATTAATGTGTGTTTGGGAGGGGAAAGAAGAGAA
TATTGTTTTGGAAACACTTCCACTAAAATAGAAGCCTCTAGGCAACGAAATGTAACATAA
AAACATCTAAAGATGTCCTGAAGACCAGCTCCCATAATTTCCATAAGATAACTCCAAGCC
AACAGC
>TeaL_5410
TCTTGGGTTTCTATGACATGTAATGTGCAGATTCAGCAGTTATCATTTGTGATTATGTTC
TGTTTTTTATGATAAATTTTCACTTTTACTTAAATCTATTGTCTCTTGGGTTGCGTGATG
AGTTGTAGAATTAGCTGATATGGTCTGATCATCCTTTGATCTTTTTCACGTTAAAAGATC
AGATTTTATGTGGTTGATTCCTGTGAAGAATTTTTTTTAACTTCAATCTCTTTTCTGGGT
TTGTATCTAATTGGTTTGTTTTGATTTATTGAATCTGAATTATTGGGTTTCATTGTTATG
TATGATGATTGTTTGTGAATCGAAGTGGAAATTCATTTCCTTTTGGTTGTGAAATATCCT
TTGTTGAAGGATTAGTATTCTTCATGTGACAGATTTCTTCTTTTTTGGTGCATCAATTGG
TTCTCAGTTCGATTTACTTGTTTGATCATATTTTCAAGTTTCTTGTGCTTTATTGATCAT
ATTTTCGTATCATGGACTCACAGAATGTTATCTTCTTTCCAGTTATATGTTTATTTTTGG
ACAAAGGGCGGCTTGGCCCAACAGTAAGCTTCCCTTTAGTGTCCCTGGTGACGCAATTTG
AGTCACAGAAATAGTCCCTCTAGGAAGGGGGAGAGATTGCTTTAGTGGGGAGTTTTGTGT
TTTTTATGGTTATTTTTGGATCCTCCTTACCTATTTTATTAGTTTGTAGCAATCATTCAA
TTTAGCTTTCGATCAGTTTAGTGCATGTGGTTTAGTTATCTATTCATCTTCTACACTTCA
TCTAACAATTCTATATCCCAAATGAAGAATTTTTTTCCTATTACTTGGTTCACATTGTGC
TTTCCACTTCAGGATCACGCTTTAGCCGCAGCTTCGTGTCGCTCTTTTGTATGTTTATTT
TTTGATCCTGCATACCTATTTTATTAGTTTGTAGCAATCATGGTGCACATCAATTTAGCT
TTTGATCAGTTTAGTGCATGTGGTTAGTTGTCTTTTCATCTTCTACTTCATCTAATGATT
ATATATACCAAATGAGGAAAATTTGTCTGCTTACTTGCATCACATTGTACTTTCCAATTT
GGGGTCCCACTTTAGCAGGAGCCTCGTGCACTCAGTCACCTTTTTTACGTTTATTTTTGG
ATCTTTCATACTTGTTTTATTAGTTTGTAGCAATGATTTTACGGTGCCTGTCAATTTAGC
TTTTGATCAATTCTATATACCAAATGAAGAAAATTTATGCAGTTACTTGGTTCACATTGT
GTTTTTTTTCGACTTCAGGACGGATTTCACATGGGTTTTGAGGAATCTTGGGTTTCTATG
ACATGTGTGATACCTGAAATTTGCTGACCGGTACATTATTTAAGATCTTCTCTGCCTAGT
CTGGGCACTGCACGCTTAAGCAGTGCCCATGGATGCCACAACGCGTGGAACCCCACCTAT
TCAATACTGTAATATCCCCGAGCAGTCAATTGCTGCTCTTGTCACCTCTGGTGTACCGGC
ATTTCTACGACAACAACGACATTGCTTTGGCGTTGCAAGTCCCGGGGAGTTCCCATTGTC
TGCGAGTCCCTCTATTGTTCTTCATGTCCTCACCACGTGTAATTTGGATCCTCATGATCT
TGCGAGCCTAGAGGCGACTTGAGGCGTCATTTTCCTTCTTTAGGCAGCCTGCCCAGTTTG
CCCCTGATCATGAGCTGTCCTTATCAGAGCTTGCTGCTCTCGACATGTGTCAGAAGAGAG
CTATATTTAAGCCAATGACAGCTGATGAACGTCAATATTTGAAGGAAAGATGTGGGGGCT
CATGGAAACTGGTCCTGAGATTCTTGCTGGCTGGAGAAGTGTGTTCAAGGCGAGAAAAAT
CGCAAGCAATAGCAGGGCCAGGTCACAGTATCGCTGTGACTTCTAATGGAGTTGTTTACT
CATTTGGGTCTAACAGCTCGGGACAGCTTGGACATGGCACTACGGAAGAGGAGTGGCGGC
CTCGTCAAATCAGATCACTTCAAGGTGTTCGTATTATTCAAGCAGCTGCTGGGGCTGGCC
GGACAATGCTAATTAGTGATTCGGGGCAGGTATATGCCTTTGGGAAAGACTCGTTTGGGG
AAGCAGAGTATGGGGCTCAAGGAACTAAACTAGTTACTACCCCACAGCTCGTGGAGTCTT
TGAAAAACATATTTGTGGTGCAAGCGGCAATTGGAAATTTCTTCACTGCTGTGTTGTCAA
GAGAAGGAAGGGTTTATACGTTTTCTTGGGGAAATGAAAGCAAACTTGGTCACCAAACTG
AGCCAAATGATTTGGAACCCTATCCTTTACTCGGGGCACTGGAGAATATACCGGTGGTTC
AAATTGCAGCTGGATACTGTTACCTTCTTGCTTTGGCATGTCAACCTAGTGGCATGTCGG
TGTATTCTGTTGGATGTGGCTTGGGTGGGAAGCTTGGACATGGAACAAGAACTGATGAAA
AGTACCCAAAATTGATTGAACAGTTTCGGACTTTGAATCTTCAGCCTGTAGTGGTTGCAG
CCGGTGCGTGGCATGCTGCTGTGGTGGGGAAGGACGGAAGGGTTTGTACGTGGGGTTGGG
GGCGTTATGGATGTTTGGGACATGGGAACGAAGACTGTGAATCAGCTCCTAAGGTGGTAG
AGGCGTTGAGTGGGGTCAAAGCTGTTCATGTTGCTACTGGGGATTACACAACATTTGTGG
TGTCTGAAGATGGTGATGTGTTCTCATTTGGATGTGGAGAATCATCTAGTCTTGGACATA
ACACTGGTGTTTTTGATGGGCAGGTGATTAGGCACACAAATGTTCTAAGCCCAGACGTAG
TAACATCGCTGAAGCAAGCAAAGGAGCGAATAGTACAGATCAGCCTCACCAATTCTATCT
ATTGGAATGCCCACACTTTTGCACTCACTGAATCCGGTAAATTGTATGCATTTGGTGCCG
GTGACAAAGGCCAGCTGGGTGTCGAGCTTGTCGACAACCAGACAGAGCGGGGAAATCCTG
AACGCATCGACATCGATCTCAATTAGCCCTTTTCTGAAAAATGATCAAAATGTCTGTTCT
TTTTTCTTTTTTTTTTTGTTGCATTGGGTGTTTAGTTCATATTTCCATGTCTATTTTGTA
CATAGAAACAAAAAGATTGTGAATAATCAATCAAGTAAGGTAGAAAGGGGCCTCTGAGCA
AAATGGTACAATTATTAACCTCCTAAAACAATTGTCAGCTCTTAGGTCTCAAGCAGTAAA
TAGCTGATACATTTGTCAAAACTGTTCATTTTATTGACTTGTTTGTGTTGAATGGATCAT
AAATCTGCTCAGGTTTAAAATAAATAAGGGTAAGTTACACATTGTTTCAGGTTTAGAGAT
AATACATTGAGTTGAGCCCAGTAAGTTGGAATATTTCTTTTAAGATTTTAATTCACAAAA
TACTAATCTCTATATTCATCAGCCATTCATTAGTCATATAGTTGAAAAAATTGTGTTATT
ATCTCTTTTATGTTGGAATGTCTTTTTTATTTTGTTTGTTCATGTCTCCTTTAGTCTTGC
CAAAAAGGGGTTAGTGTAGTTATATTAAACTTGTCGAACTTATTATATATTTTTT
>TeaL_5411
ACTTAATGTACAGATAATAAATTGTTAATATAGTCATTGTGCATACATCTTAATTGGGTG
TCGGGCCTACAGTCCATGAGTTAGGCTTATATAAATGTTATACAATTTTTGTCAAGTGTG
GACTGGCTCTTCAGCCTTTGATTTTGATACTATGACACGGTCTAAGAAGTAAGGACACGA
ACACGTGACATGACAAAGAAAAACTGACATTTTTTTAAAAAAAATGAAGGATATAATACA
TGAGTGATATGCAAAATATACAGTGATAAACAATTATTATATGTCATATATATGAATATT
TAATTTAAAGATACTATTTTTTTAAATCTAAAGGAGGAGAAAATGTATAAAATATGTTGT
TTGTCTTTTATCATTGGATTTCATATTATTTTATTGAAGCTTTCTAATGTGTTTCACATG
TATCTAAGTAATAGAAATGTATGTTCTCCAAGTGTCTGAGTGTATTTGAGTGTAGAAAAT
CTTTAAAAATAGATAGACACAACATACAAAGTGTTGGACATGATACAACACCTTCTTAGA
AGCATCTATGCTACTTAAGACAAGGTAATAAGTTTAAATTATGATCTTCCATCAACAAGC
TTTCTATATTTCTAACAATGATTTCAAAGTTAGGCCTATCATAAGGGTATAGATAAATAA
ATGTTGTACGATTTTTGTCAATTATGGAGTAAAATATGAGAATTTGTTCTTGATCAAAGT
GTGATGGTAACATAGCAGTATAATAATTCATTAGCCATCTCAGAAGCATCAGAAATTACC
ACAACAAACTGCCAGTAAATAATTGGACTCAGAGATAGGGAAGTTCCAAGGCACCAAAAT
AAGTACTACACCAAGTGGTTCTGGCAACACTTCTCCTCTCGATGGGAAGAAAAGTAATGG
TATTTGACCCTTCTTCGGGGCCATCCATTTCTCAACATTGCTCAGAGAATAGTTTGCTGA
TTTTTTCACAACACCAATTTCATC
>TeaL_5412
ACCTCGATATCTGAAGGGTCAGAGAGGGAGTCAAGAATGGCAGGGCATTTTCCGCCCAGC
TCTAGAGTAACTGGTGTTAAATGCTTTGCAGCTTCAGACATTACAATCCGTCCTACTCGT
GGACTCCCTGTGAAAAATATCTTGTCCCATCTCTGCTGCAGCAGTTGTTCGGCGATGTCC
GTTCCGCCTTCAATGACTTTGATGGCTGTGTGGTCCAGGTAAAGAGGGATGGTGCTAGCA
AGAAAAGCAGAACATGCTGGGGCTAGCTCTGACGGTTTTAGGACAATTGTGTTTCCGGCA
GATATTGCCCCAATCACTGGATCCAATGCCAGTGAGATAGGGAAGTTCCAAGGCACCAAA
ATAAGTACTACACCAAGTGGTTCTGGCAACACTTCTCCTCTCGATGGGAAGAAAAGTAAT
GGTATTTGACCCTTCTTCGGGGCCATCCATCTTTAGTAACTGAATAGGTCAAGCTTGAAT
GAATTCTACCTTCTTCGGATAGTGTTGATTCAAGTGATGACTTAATACCTAATTCAATGC
AATGCATGATATATAGTTGATGCATAATACTCAACAGATTCACCAGTTATGTGAATTCAC
ACAACTTTCTATTGAAGCAACAAAAATATTAATTTATGTTCAAGATCCTCAGATACTTGT
GGCTTTTGTCACTTGAGTAAAAAGTCTCCGCATTTTTCCTGCATAACTTGATATGTCTCA
ATAGCACTAACAAATTTTTGAAACACTATGCCTATGTTTGAGACAAATCAATAACTTAAT
TTATTCTATGACAAGAACATATTATTTTTGTTTGTTTGTTTATTTTATTTATTATTATTA
TTTGGTATGCATTGCTCTGCAATATTGAATTTATCACGGATCAACAATCATTCTCTTTAT
TTTCCGATTTATTATGATGTTAAATGACTTTGGAATTACATTTTATTATCCTACAGAATA
GTGGACATACAAATTCAAACCATCATTAGGACAGCATAAGTTATTCATACATGCATGTAT
TCATGTCACCTTCATCAAGTTTTTTTTCTTTTTAACTTTTGATTTTTTATTATTACCTTC
ATATTATTTTTTCATTTTTTAATTCTTCATCTGCAATCGTAAGACTCAAACTGAAGCATC
AAGCCTTCTACGGGAGCGCTTCATCTGTCAGGCCAACCCTAGTCTTATAACTCACAAATT
CACATGAAACTCATTTGGTGTAAATTGGCTTTCATCCCAATTTACAAAAGCTACTACTCT
AACCACAAGTTTTTTT
>TeaL_5413
ATTCTTTATAAGAAATGAAGGCTTTGCTTCCATTAAAAAATGCTCCGGGTTTCCAGTCAA
CAGACCAACAACCGGCATCCCAGCTGCCACACCAGCTTTAATTCCAGAAACAGAATCCTC
AAATATGAAAGTGTGATCTTTTGACACCTTGAGTAGTTCAAGAGCCTTCAAGTATGGATC
CGGGTACGGTTTTGCATGCTCACATTCGCTCCCCAAAATAACAAATTCAAAGAAATCAGA
AAGTCCGAGAGTTGAAATCACCAGTTCAGCATTTTCTCTAGGAGCATTAGTAACAGCAGC
CCGTCTCAAACCACGATCTTCGATCCATTTCTTCAGTTTGTATAGGCCATTCACAGCCTG
CATTTTATCCTTTGCCAATCTCCGAAACATGGCTTCCTTGTCATCCGTGAATTTTATGCC
CCGTTGGTGATCATCAGGGAAAAGGAATGTAGCCACGTCTTCATTATGCTTCCCAGAAAT
AAATTCAGCATAAAATTCCTCAGTAATTGGAACCCCGCCATTGAAACCTATCTCTGGAAG
CATTTCACGGTATGCTTGGTAGTGAAAGGGATCTGAATCACATAGAGTTCCATCAATGTC
GAATAGTATTGCTTCGAGAGGAGCAAGTCTAGAGAGAGGGGATGCGCTGTCTACTGCGTT
TTCAACCGAAGAAACCGTCATTGTAGGATTGATACTGGCCAATTTCCAGAAAAGGGTTGT
CAGTGAAAATTTGTATGCGAAATGGGTATTCAAAAGCAGACCGATTGGCTCTTCTTTGAT
CAAAGGAAAAGAAAAATGATTTAAAGGGTACACCTGAAAAAAAGGAGAGAGAAAGAA
>TeaL_5414
GAACTCAATCTTTTCGAGAATTGGAAGTATCTTCTAGCGGGGATAATCTGTCAGTACATC
CATGGGCTGGCTGCTCGAGGAGTTCATTATTTTCATCGGCCTGGACCAATTCTTCAGGAT
GTCGGATTCTTTCTTCTTCCGGAGCTTGGGCTAGATAAAGGTTACATCAGTGAGACCGTA
TTCACCTTCATCTTTCTATCCTTTTTCTTGTGGACTTTTCATCCATTCATTTTGAAGAGC
AAAAAAGTCTACACCGTTCTAGTGTGGTGCAGGGTTCTGGCACTTTTAGTTGCTTGTCAA
ATTCTTCGGGTCATAACATTTTATTCTACTCAGCTTCCTGGTCCAAACTATCATTGTCGT
GAGGGTTCAAAGCTTGCCACACTACCCCGTCCAGATAGTGTACATGAAGTGCTTTTCATG
AATTTTCGCGGTGTATTATATGGTTGTGGTGATTTGATATTTTCATCGCACATGATCTTC
TCTTTAGTTTTTGTGCGCACATACCAGAAATATGGCACACGGAGGTTCATTAAGCAGTGT
GCTTGGTTAACTGTTGTGCTCCAGAGCTTTTTGATTATTGCATCCCGCAAACATTACACC
GTTGATGTTGTCGTGGCATGGTATACTGTTAATTTGGTGGTGTTCTTTATCGACCATAAG
TTGCCAGAAATGCCTGACCGCACTGGAGGTGCAGCATTGTTGCTACCGCTAAGCAAGGAT
GGCCGGACAAAAGAAGAGAATCACAAGCTGTTAAATGGTCCAGTGAATGGTAAGATCTTG
GAAGATGGCAACAATGGCCATGCTGACTCAGTGATGAATGGGGTGTAGATATAGAAGCTG
CTTGTGCTGCGACTATCCAATTTAGAGCTTCAGGTTTAAAGGAGTCACAAGCTTCGCAAA
GGCGGTAAACCTGATTTTATGTATTCTAGTGGAAAATCCAATTCGGGTTA
>TeaL_5415
ATACGGAAGCTTAATAATCTGAATTGTTGAATTGTTCAATGTGTAGAATGTGTAGAAATC
GTTGAATATTTATATGAATATAAAAAATCACGGGAATCGGATATCGATAGTTATATGATC
AGATTTATTTTTTTTCAATAGTTAATTATAACACCATTAATTTTTTATACAAAATTGATT
CAATTATGTAGTTATTGATATTCGATTAATTTGATTTTTTTACTAACATATAGTATTCGA
TCAGTTTTACACATTGAATAGTACGGACATGAATACGGACCAAACAGTGTGTAAAAATTG
TACCAAAATTGTGCAATTAATCTGAACACAATCTGCACAGCTCCAGCAATACATCATTGC
TGCGTTGAAAGATGTGTATGGGAAATTAATTTTTTCATATATTTTTTTGTTCAAGGGATA
TGACTTAAATAAAATATGACTCGAATAGCATAGTGATTTTTTTTTAACTTGATTTTTTTC
AAACATGCCAAACAAATCTTTTATTTGAAACTCCTATGAACCTTTTTTGTTTTATAATTA
TAGCCCCTGGTTAATGAAGTGCACTAGTGGAGCATAGTTTTTGAATTTTTGAATTAATTG
AAAAAATAATAGCAGTTTCAATGGAGCATAGTTTGTAAGCCACTCTTTTATCCAATTTTT
ACAGTTCCATTAAAATAATTGATTTTGCATCCATTTCACTTCACCTCTTGATGATGAATA
GGTCCCAAATCATTTTGCACAATCATTAAGTTATTTTAATCATTGTGCTCTTTGATTGCG
GTCTATTTTGGGTGTGGTTTGTTTAATGAAGGGATGGTTCTTTTAATTACCATGAGTCTT
TCATTAATAATAAATAGTTGTAATTTAATTTTTTAACTAAACAGATTGTATTTTTAACTA
AACAGNNNNNATTCGATGTTCACTTCATACATGATAAAAACTGGCAATGCATTTATATAT
CGAATATTCATTTGGTGCTCTTTTGAATCAACAAATATGGTATCTCCCTGCATAATCAAA
CAATTTAGAGCTGAACATGTTAATGTTAATTTGCATCTCATCTGTGGATTTTGTTATGCA
CCTCTATATATATTTTGTTTCTCTTGAATTTCAAAGAGAATCAAGTGGTTGGTTGTGTAG
CGTGCAATTACCAAGTGATCTGTGTTAATATATTTACTCTTTTTTTATTACGTTGGAACT
GAAAAGAGTACTTGCATCTTTTTGTATTTGAAGCAAAACCTGTAAGAGAATGGTAGTTTG
TTTTTTATTTTCAAGAGTCGACATTGTGCCAGGAAAGGTGGTGT
>TeaL_5416
GTTATTTTAGTAAAAAAAAAATAAAAAAAAATAAAATATCACATCCAACCCAAATCAAAC
TTTTTAGCACAGGCTAAAATAGTTAAAAAAGTCAAAAAGTCAATCCACTCTCCAAACGGA
AGCTTAATAATCTGAATTGTTGAATTGTTCAATGTGTAGAATGTGTAGAAATCGTTGAAT
ATTTATATGAATATAAAAAATCACGGGAATCGGATATCGATAGTTATATGATCAGATTTA
TTTTTTTTCAATAGTTAATTATAGCACCATTAATTTTTTATACAAAATTGATTTGATTAT
GTAGTTATTGATATTCGATTAATTTGATTTTTTTACTAACATATAGTATTCGACCAGTTT
TACACATTGAATAGTACGGACATGAATACAGACCAAACAGCAGTGTAAAAATTGTACCAA
AATTGTGCAATTAATCTGAACACAATCTGCACAGCTCCAGCAATACATCATTGCTGCGTT
GAAAGATGTGTATGGAAAATTAATTTTTTCATATATTTTTTTTGGTGAAGGGATATGACT
TAAATAAAATATAGGACTCGAATAGCATAGTGATTTTTTTGAACTTGATTTTTTTCAAAC
ATGCCAAACAAATCTTTTATTTGAAACTCCTATGAACCTTTTTTGTTTTATAATTATAGC
CCCTGGTTAATGAAGTGCACTAGTGGAGCATAGTTTTTGAATTTTTGAATTAATTGAAAA
AATAATAGCAGTTCTTTTATCCAATTTTTACAGTTCCATTAAAATAATTGCTTTTGCATC
CATTTCACTTCACCTCTTGATGATGAATAGGTCCCAAATCATTTTGCACAATCATTAAGT
TATTTTAATCATTGTGCTCTTTGATTGCGGTCTATTTTGGGTGTGGTTGGTTTAATGAAG
GGATGGTTCTTTTAATTACCATGAATCTTTCATTAATAATAAATAGTTGTAATTTAATTT
TTTAACTAAACAGATTGTATTTTTAACTAAACAGNNNNATTCGATGTTCACTTCATACAT
GATAAAAACTGGCAATGCATTTATATATCGAATATTCATTTGGTGCTGCTCTTTTGAATC
AACAAATATGGTATCTCCCTGCATAATCAAACAATTTAGAGCTGAACATGTTAATGTTAA
TTTGTATCTCATCTGTGGATTTTGTTATGCACCTCTATATATATTTTGTTTCTCTTGAAT
TTCAAAGAGAATCAAGTGGTTGGTTGTGTAGCGTGCAATTACCAAGTGATCTGTGTTAAT
ATATGTACTCTTTTTTTATTACGTTGGAACTGAAAAGAGTACTTGCATCCTTTTGTATTT
GAAGCAAAACCTGTAAGAGAATGGTAGTTTGTTTTTTATTTTCAAGAGTCGACATGTCAC
ATTGTGCCAGGAAAGGTGGTGT
>TeaL_5417
AGAGGCGATCGAGAGACGGAGAGAGACGAAGACGATCGATCAACAGTGAGCAGAAGATCG
GTCAAAGACAATCACTTTGCAAGCAGCTGCGGATTCAGAGAAAACCCTAGAATCCTTCAG
TGTCTGCAACCATGGGTATCTCTCGGGATTCCATGCACAAGAGGCGTGCCACTGGAGGCA
AGAAGAAGGCTTGGAGGAAGAAGAGAAAGTATGAGCTTGGAAGACAACCTGCTAACACAA
AGTTGTCGAGCAACAAGACAGTTCGGAGAATAAGAGTTCGAGGTGGGAATGTGAAGTGGC
GTGCACTGAGATTGGATACTGGGAACTTCTCTTGGGGGAGTGAGGCTGTGACACGAAAGA
CTCGTCTTTTGGATGTGGTTTATAATGCATCAAATAATGAGTTGGTTCGTACCCAGACAT
TGGTGAAGAGTGCAATTATTCAGGTTGATGCAGCTCCATTTAAGCAATGGTATCTTCAGC
ACTATGGAGTTGACATTGGTCGCAAGAGGAAAACTACTGCTGCTGCCAAAAAGGAAGGAG
AGGAGGGTGATGTGGCTGCTGAAGAGACGAAGAAGAGCAACCACATCGTGAGAAAACTGG
AGAAGCGTCAACAGGAACGCAAGCTTGACCCCCATGTTGAAGAGCAATTTGGCAGTGGGC
GTCTGTTAGCTGCAATCTCATCCCGACCTGGCCAGTGTGGTCGTGCTGATGGGTATATAT
TGGAGGGCAAAGAGCTAGAGTTCTACACGAAGAAGATCCAGAGAAAGAAAGGAAAGGGTG
CTGCTGCTTGAAGTGTTCTTTTTAAACCTGAAATTCATCTTAGAATTCAGAATCTTATTT
TTCCTTTCATTCTCAAGGCATGGTACTGAAGATTGGTTGAGTTGACACAGTAAGCTTTAA
CGTTTATTCTCATGCTATTGAATGTGTTTAGTGATTATATCAAACATTACATTTTTGTTT
TTTGTGATTTTAAATTTTGATGGGGTAGTACATTCTTAACTTCAGTGAAATGTTTTGTGT
GCCATAAAAAATTTACATGTGGCACAGGTCCGTAGAGGCCTCTTATTTTGGGGTCTGCTG
GGAAATCAGATACTCTTACCATCTCTACCATTACTGCCATCACCACCACTCACAATGTTC
TTCTATACAAAATGGTGCAACACAGAACTCCATTTACTACAACCATCAAACTCAACCCTA
ACCACCACCCCTGTTACTGCCTTTTCAACTATGCCAAACACGACCACCATTGTTGCTTCT
CTCAGTTAATACACTTATCATTGGTGCCAGTGCCCACCACACCACCACAGCCACCAATTC
AACCCTATAGCCACCTTTGTTATTGCCTTGACTCTACTATGCCAAACAACCATTACCGAT
TCAGTTATATACTGTTACCACTGGTGCCAGTACCTGCCAAAGTGCTATAGGCTTGTGTGT
GAGGTCTAACAAAGCTTGATGTTGGCAGCAAATAGTAATATGCTAGTTCTCAAGTAAACT
TCTGTTTGCTGGAAGGGGAAAGAACTCATTTGCAAATCTACGGCAAGTTCTAAAGAAATG
GCCTATTGTTTGAATGCAGTCAGTTGCCATCAAAGATCAATCATCATTATTATTCTCACA
GCTCAAAAAATCCCTGAACCTTAAATCCTAGCTCTCCATGTATGTCTACAAATTACATGA
AAATAAAGTCATAATGATAACCACAACCATGATGCTGCAAATTTTATTTAAAACTTGAGA
CAGGGCAGTATGTGTGCAGCTGGCAATGGCAAATATCCACAATCCAGCTGCTAATTACGA
ACATAAAGCTTGCTCAAACTTGCTGAATCTCACTATAGAAATCTACTGTATGCCTGACCT
GGTGGTACTCGCACAACATCACATTTCCCATTCCTATCACGTTCTGGAGTACCTAGAGCA
GCAAGCAAGCAAGCATGCACCTTTTGATTACTTGCCATATTTCTCTCCATATTTCTGTCT
CAATCTCTCTTTAACAAAATCATTACGAGCTTTGGTCCGAGCTTGTTGAGGTGCAATATT
AACATACGAAAGATGCACCCCGACAGCAAACAGAGAGGCACCAGCAAGGAAGAACACTAC
AGTCTGTGCCAACTTCTTAGGCGTTGAGGGAAAGCAGGAAACCATCTAATCACAATTCAA
GGGCAATCAATGATGAAACAGATTCGATTCCAGTGCTCGTGCGTCTTTGCTTGCGATTGC
CAAACATGCGAAGACCAATCTATATATATACATTTGAGGGTCTCAGAGAGAGAGAGAGAG
AGAGAAATTGCGAAATTGTATCAAAAGTCAAAGAGAGACAGTAAGATAGAGAGTGAGAGA
GATGAGTGATTTGTGTGGATGGGATAGATTGTCTTGGGATGTGAAGAAAGTTGTGAAT
>TeaL_5418
AGCCACTTCGCCGCCACTCCACACCGCCACCTTCATCCCACCACCACCACCAAATATATA
AAAATGTTTTATTTTCTGAAAAAAATATTTCATAAAAAGATATATTCGCCCAAAGAGAGC
ACTGTTCATAATGAGATAGAGGATCAATGCAATCTCTTACCCAAGTGATTGGCGCAATTT
CTAATCTTTAATTCAAACAATCTATTGGGTTTCAAAAATATCACAAGACAGTATCCAATA
TTTAGTCACGTTGACATCATTTTTTTGAACCAAAAAACCTCAATTCTGTCAACTGTAACA
TTCTAATTTATTGAGCTACTCTTATACTTGAAATGCATTCATGTTGATGTCTGTTGAACC
TAACCATGGAATCCGAAATAATTCCACCATTAAATTGAACATCCTATTAACAATTTCACA
CACACTTTAAAAACATTTTCTCAAAACAAAATCCTAAAGTCAATAAATATCAATTATCCT
CGGATTATACCTCACAATGGGTTGAACAAAATACATCAGACAGAACGCACACAAAATGGG
GATCAAGAAATCACTGGATCCGGAAAAAATATTACAAAGGTCTCACTTGGTATCTTCAAA
ACTTGGTATCAGTCAACATTACCTCATCTGTTTCCCATGCAAGTGTTCAAATGTGGCCAT
CACAATTGGATGTTTCTGGCATCTGGTCAATACGTGCAACTATTCGCGTTCTGTGAGATT
TGACAACCATGTATCATCACATTTTGATATGACCTAATTATCACAAGTCGGTGTTTCGTG
AAAAGGACGGCAACGGCATGGCCTCCTGTGGACGAAGGATCACGAGCACACCAAACATCC
CAAGCATAGGAAGGACAAGAAGCCACTTCAATAGTTTGTAGTAATACATATGGAATGTGA
GTGAGAATTCATCTGAGAAATGTAGTCCGTTCTTGTCGACCATCTCCACCAAAACTGTCC
CCGTGGTTCGTACTCCCACTGTCGGAAGCTTAATCTTGTATTTTCCAGCACGGTCAAAGA
TCTTGTTTTGCTTCATCGTTCTCTCTCCTTGGTAATTTCCAGGAACTAACAATGTTGTTG
TGACATTATAAGGTGCTTGAGACCCAGACGGAAACCTGTATTTATCTATAATCTCAATTT
CAACCCAGAAATTCTTGCCTTCTTCATCGCGGAAAGCTCTTGATGAAGGCGAAATGTAGA
TGCCTTGACGATTGAAGCGGTTTGCAACATTGTTTCGTCCCTGATTATGCACTCTCCATG
CCTTGAGTGGATGATGAGGAGCTGGGGTAGAGAAACAGAGGACATTGCCGTTCATTGTTG
CCACAACAAGGTCAAGATCATCTCCGCCATCAACATTGTCAGCCAATACCATGCTATATG
AAGTTTCACCAATATCCACTACATCAGCACATGATGTGGGTCCATCTATAAGATACAAAT
AACCATCAAATGATGTAGTAACAATAGTCAGACCCTTCTTTTTCTCCCCGCGTTTGCTCA
AGTCAACAAGAAGAACTTGATTCATCACTCTCCCATGAGTTCTATATGGATAAGGACGAA
TATCTGACCCGTCCTTGCCACTAAGAACGTATACATTTCCCGATAGTGTTGGAACTACAA
CATCAGTATGGCCATCCCCATCTACATCACCAACACTGGCACCCTGTGGAACAAGACTTT
TAAGATGTCTTTCCCAAATTTCTTTTCCTTGTGCAGTCCATGCAGCAACATTTCCATGTG
TATCAGTAGTAACTAGCTCAATCTTGCCATCATCATTGATATCAGCTGCAACTACAGCTC
CTTGAATTTCAGCCATTTCAAGAGGAAATTTTTCCCTCAACTTGCCCTTATGATCAAAGA
CATAGAACAAGCCATAGGAAGTTCCAACAAGAATGTCCAGATTCCCATCACCATCCAAAT
CAACAACAGTTGGGGAAGAATATACATAGGCACGAAATTTTCCAGTATCCGTACTCAGAT
CTAGCTGTGCAGTCCATTTAACTTGCTTTGTATCAAGATTAAAAACAACAATACCACCAG
CTACATATTTTCCAATATCAATACCACCAAGTTCCTTTAAATGCTCTGGGTTGTCATAGT
ACTCATGATCAAAGAAGTAAGATACAGCAATAACCATCTCGGATACCCCATCATTATCAA
TGTCTGCTATGACGGGAGTGCACAAGATGTGTGAGTCAACGTTGACAAAGTCTTCCAAAT
TTTCATGGTCTGTTTCAGTCCACTCCTCATCCCCCCACATATTTTCATCCACATAGTCAT
CATAGTCATAACTATACTCATCAGCCAGCTCGTCACTATCTCGTAATAACTCAAAAGATG
AATCAGCATCTGCCTCCAAACCTTGATCATTCTCCACGGTTGCAGCATGAACATCCCCAT
TGCTAGCTTTGGAATCCATCTTCAAGAAGCCGTCTTCTACTGTTAGTTCCATTCTCTGCA
TTGCTGGTTTTTGATGATCCAGAGTCCAAAGTACTATTATCCATGCTTGTTGGCAACTTA
ATCCCTGCGTCTACTTGACTATCGTTAAATTTCCCTTGATTCTCTAAATTGGATGCATTC
ACTGTGTTAGTCAGGTCTGCTGGTGTAGTTAAATTTGAGGTGCCAGATCCAGTTGCACTT
CCATTAGTTT
>TeaL_5419
ATACTCGAACAAGGGCATTCATAGCACCAGCTTTCTTGTGATGTTGGAAACCAGGACGCT
TCTCACGAGAAACATACACTAATCGTGGCAGCTCATTACCATCGCTGTCAAGGCCACCAC
TTTGACCCAAGAAAACCTGCAAATAAGGATACGTAATCAAAAACAAAATGGTTGTGCATA
AAGAAGCAACATGGATTACACACTACTTCAATTGACAAATGATTAACAAGTTAAAAACCA
TGTAAGAAATAGGAACTCAAGGTAAGCTGAAAGAACAAAACTATAAAACAAATTGTAAAT
GCAAGAAAGAGAAGAACAAAATTGTGTGTGTGTGTGTGTGTGTGTGTGAGAGAGAGAGAG
AGAGTTTGAGGTGGTGGGGTAGGAGATGTGAAAGAAGAGGGGGAGGGGTTTTTA
>TeaL_5420
GATCTGTAGATGCAACAATAAGGAAGAGTAATAGGATCATAAAAAATGGAGTTGCTAAAG
GGAAGGGAAGACCTAATACATGGGATACAGTAGTGAAAGAAGATATTTATTTAATTTAAC
TGAGTATATAGCCCTTAATAGAGTTGGATGGCCAAAAAAGATCCATCTCCATGTAGCCAA
CCACACTTAATTGAGACACAAGGCTTAGTTTGGTTAGGTTTGTTTTGTCTCTTTTTCATT
TTTCTTTTTATTCAGTTGTTCAAGGGTTGTCCCCCTTTGGCGCGTTCTCCAATTCAATTT
TCTTTGTTTCTGATCAGAAAGAAAGAGAGAACAATATGCATGACATCAAAGTTATTGCAA
CTAATTGAGAGAATAAATGTTTATATTTAACATTATCACAACACCAATGTGAAACTGAAG
TTACCTGAATCATGCCAGGATGGTCCCTAGTATTATTTCCAGGCCATGGTGTGCCATCTT
GCATGAGCCATCCTTCTTCAGGGACCTTCTGGGCCTTAGCAACGAGCCCG
>TeaL_5421
ACCATGGTGGTAGCAGAGTTGTCTCCTTCATACACCAAAACGAGCCTTCACTCTTCACAG
CTCTCATTCTTCTCATCTCGTCTCTCCGATCACCGACGCATCTCTCTCCCTCGCCCTCAA
AATGGAAGAAGAGTAGTTTGCTCTGTTGCATCCAATCAAGTTCAAGCTCCTTCCCCTGTC
CAAACCGAAGAAGCTAAGACAAAAGGCGATTGCTACGGCGTCTTCTGTCTCACATATGAT
CTCGAGGCTGAGGAGGACGAGACAAAATCCTGGAAGCACCTGATTNNNNNNNNNNNNNNN
NNNNNNNNNNNNNCAAAGAATTGCATTGGTGGTGTTTGTAAACATTTGTAATCTAATATT
TATCAATAGAGGGACACTCTTTTTGAATAATGTACAGTTGTCCTAAAAACTGATATTTAA
TTGTGCAACTTGTGATTTTTGAAATTAGTTAAATGTCAATTATCATTTTGTTCTGTAATG
GAAAGAAGAATTGAGGTCATCTCATCCGTCAGGGTCGCTATACAGTAGTTAGTTTGTATA
GCATTGCTCTTTTGCTTGTGTTTCCTTGTTGTTGAGTAATACTTCGTAAAATAAAAATAA
AAATAATTTACATATAATGATGAGTTGTGGAGTGGATCTATCAAGATAGTTTTCATTATT
GACTTATTAATTCATTTAAGTTTCGGGAGATTCTACCATTCTTTTTCACTAAATTTGTCA
AAATCATTACCATTTTTG
>TeaL_5422
CTATTCTGAAGAACATGAAGCATCGTTCGAAATGTCTACAGCCTCCCCCTCTCTCTTTTC
AAACCCTTATTTTGAATCTGAGGAAACCGATCGACTCACTCACTCTTTCCCTAAACCCTA
ATCTCTCTCAATTCATCGAATCAACAATGATTCATCTTAGTGATTTCGATTCATCTCAGA
GAGGGGGTGAGAGAATTCATCTCAATGATTAATCTCTCTCAACCGATCGAATCAACAATG
AGACTTGTTACTGTTGCCACTACTCTCTGTTTCATCTCTTCCTCTCTTTTCCGCTTCATC
TTTTTCCTCTCCTTCTACTCACACACGAAAACCACTTTTACCGACCCAATGGTTTGGTCA
ATTCAAGGGTTTCCGAACCCAAAACCTCAAAGACAATGATGATACAGAATAAGAAAGATA
GGGTTCGAATTTGGACCACAACGGAAAAAGAAGAACAACAGTTAGTCTATGAAAGTCTTT
TTTGGGGGTCTAGGAGGTTCGAATTTGGACCACAACGGAAAAAGAAGAACAACAGTTAGT
CTATGAAAATCTTTTTTGGGATGAGGGTGTCCACTGGGGAATACAAAATGGCCTTTATCT
TTCCAGAAGTACAATTGTGTATTTCAAGCACAATGACATGGAGTCTCTACAAAGTACTTC
GGAGAACGTTACTGTAGAAAATAAGCGAGCTAAGAAGCTAAGGCGCTATATTGTGGTTGA
AGCTGTGTACCAGGTCAAATTGCTCCATTAGATGAGATCATCCGACTGAAAGAGAAATAT
CGTTTCCGTGTCTTATTGGATAAGAGCAACTGTTTTGGTGTGCTTGGCAGTTTCAGAAGA
GGTACCACCGAGCAATATGGGGTTCCGATTGAGAAGGTAGATATCATAACTGCTTCCATG
GGACATTCATTGGCCACGGAAGGAGGATTCTGCCGCGTAGGAAGCGTTAGAGTCACTGCT
CATCAAGTATGAAATTACCACCACTTGAAAAAGGGAACCTTGTTTGGAAGAATTTTTTTT
TTTTTTTTATAATCAGAATTCCGTGTCTATGTAGCTGTTTATTTACTGATTGATATTAGT
GCTCTTTTTTCGTAGTTTTCTATTCTTAATTGTTGATGACATGTTACATGTTTGCAGCGT
CTCAGTAGTTCTGGTTATGTCTTCTCTGCTTCCTTGTCTCCGTATCTTCCAACTGCTGCT
ATTATTGCTATTGATGTTTTAGAGGAAAATCCTAATCTTATTACAAAACTGAACAAAAAT
ATTGTTGTACTATGCCAAGGTTTGTTTTATTTTCACTCTCTTTTAATCTATATCGAAGTG
CTAGGTACTCATTGGGGATATGGTTGATGTGTCAGCTATCCTCAACTTGAGATCACTTAT
AAAGTGCCTATGTTACTATCTCGAAGTGACTCGGGAAAATCTTGTAGCTCCATTGGCATC
AGATGAGTCAGTGTCACTGATATATTGATCTATTGTTGGATGCATGGACCTCTTAGTCTG
GTTGCACATGTGATGCTTAGAGGTTATGTAAATCAACCACTTGCAGCTAGAGAAAGCATA
AGAAAAATGTTAATCTGGTTGATAACCTTTATGTTTACAATTTTCTTCTTATATTTGCAA
AAAAATTGAAAATTGGAAATAAAAACTTGTTTGCCATTTGTTTTCGTTTAAAAAAAAAAA
ATTCATTTAGTTTACAAAAAGTTACTAAATTCTATAAACAAAAAAGTTATTTTTATTTGT
TTTAAAACAAGGTTTCATTCCTTTCTCCCTTCCCCACCTCCTCTTGCCACCACCCACAGC
CTATCAATACTGCTAGCGACCCATCCGGCCACCACCCAAGTCACCGGCCACTACTTTTGG
CTGCCAGTCACCACCTCCGGCTTGTCCCTTCCACCTCTGGCCCCATTGGTCACCATCTCC
GGCGAGTCCCCCTCCACCTCTGACCCCCTCCTGCCACCTCTCCCTTGTACCAAACATGTG
TTTTTTTACCTTCATTCTTATAAATATATATATATATATATATATATGACAACCATGCTT
AATGTTGTGTGTAAATAAAAAACGACAAATAGTCAATGTTACCAAACAGTAGGTGTTTGT
GGTACTAGCTCTTCTTTATCCTGCATCTTTGCTAGCTCTTTCAAGTGTTGCTGAAGGTGT
TGGTTACCAATTCAGGGGTATGTGTGGCTTTCACCTTTCAGTCAAAATAGAACAACAGAA
CTAAATTGTTTTTATCTGATCGGTCTTAACCATTTGTCTCTTATATTGGCAATTGCAGGA
TTGTCAAATATACACGGCCTCAAGATTGTGAGTGACGTGAAATCCCCAATCGTCTTCCTT
GGACTCAAGAACTCCACAGGATCCTTGAAGAGCGACTCACAATTGCTTGAACATATTCCT
GAGTAG
>TeaL_5423
AATAACAACAAATCATGTATATATGCTGGTCATTTTGGTATTAAATGCTATTAAAAGTTG
TATTATGTCATTTTTACTAAAAAGATAGAGAAAAAAAGAGTCGAAAATATGTTGGATACG
ATAATTTCAAAAATTGCATGAATCGTAAAAACGAATCGAATTATGAATCGATTGTGAATC
ATGCGATTCACTAGATTCGTATCGATTTTAATCGCGGATCGAATCGCGAATCGTAAGATT
CTGATAATAGAAATTACAAAGTGAACATACCAAGCACCGCAAAGGTGGATATACATCCAA
AGTTAATATATGTAGGAATTTGAATAACATTGATAGATAAAAATAAAAAAAATGCTGTAG
ATAATATATTTCACATAATGCTTTATATGTGATTAATATACGAATCAACTTTAAGCCGAC
AAGGAATTGAAGATTTATATGGCAGTTAATAAATCAAATAAATCGTGATTTGACAAAATG
GCTGTGTCCATCAATGTGTGCACTCATCTACTTTATTTAATACTAAATCTGAATGGTCTC
CTTATATGGAAGTAGAAACCTTTAGACATTGATAAAAACGTATTAAATCTGAA
>TeaL_5424
GTATTATATCATTTTAACTAAAAAGAATGGAGAAAAAAAGAATCGAAATATGTCGAGCAT
GATAGTTTTAACAATTGCAGGAATTGTAAAAGTGAATCAAATCGTGAATTGATTGTGAAT
GTGCGATTCACTAGAGATTCACTTCCAAAATAGATTCACTATTATATTTGTATCGATTTT
GCAAAAATTGGAAATCGAATCGTGAATCGAATAGTGAATTTTAAGATTTTGATAATAGAG
CTTATACTCATTAACAGTGGCAGCGCCAGAATTTTTCATCAGGGTAGATTTTAATAAATT
ACAAATAGTATGAAAATTACATCAAACTGAATATTTACCTAGGAAAAATAACATAACACA
CGATCATAACCATACAACAACCCAAAAAATATAAGAAATACCTCAAACAAATACAAGGAA
TACGTAGGTGAACAAAATCAAACCTCTAACTTCTTAGTGAAGTGCATAGAGTCTTGGTTA
ATTGGCTAACTTGTAAACATTCAAAAATAAATAAACAAAAAGGTCAGTTTTGGAAATTAG
TAAGAAAGCAATTTTGTATATTATTATTATTGTTATTGTTGTTGTTGTTGTTGTTGGCAA
TGGAGTGGGGCTAGATATAAAAAGTGTTCAAAAATTTGATGTTGAAGTGAGCTCAAACTA
AAAATTCATGGTGTTCCATTTTTTAAGCGATAAATAATGGCACCAAGGTATGCAAAAATT
TTAAAATTGAGAAATGTCATCCAAAATATATACTATTACTAGTATTAATATTTCTTAGGG
TATTTGTGGCACCTTTGGTTGCTGAGAACTATACAATGAGATATGCATAAGAAGAAGAAG
GTTTACCATTGCACCTTCAAATTTTTAAGTTGGAGGAGTTGTTTTCTTTAGTTGAATCAA
CATAAGGTTTTGGTTGCATTGTCTATCTTTGTGGCATGGGTAGGTAGGACAGATTGAAAA
TGTGAGCAGAGAATTTTGTAAGAAAAGCCTTGATTAGTTATTTACATAGAGATGGCATGA
GTTGCTACAAGATAGGAAAATAACAATTCAAAAGTCTTAACTTTCAGAACTTTTGCTGCT
ATTACAACCATATCAATTTTTTTAAAAATTAGACGCCATGAGTGTTATTTTCTTTTAAAA
AGCATTTAGGTATTAATTAAACCAACAATGCTTTACTTATATACAAAACCAAGCAATTTC
AAGTTTGTAACTATCATATTCAATTTATTTGTGTATAGCATCTTGTGAGAAAGGTATTAT
TATGATATGAGTGGTTTGGATGTTTTTAGCATTTCAGTTTGTAGTGGGGGGTTGGAAGAC
TTTGTTGTGGTATGACACTTCTTGTGGTGGGATTTGACTCCTTCCTAATTAATTATTCTT
AGATTTGTTCCTTGTTTTGAAGATAAAGAAGCACTAAGTGTGAATTATGTCCTTGGCAGA
AAATGGAATGCATTGCAATCCAATATTTGTCCGAGCTTAGGAAGATTGGGAGATCATAGT
GGTGATGTTTTTCCTTGTGTCCTTTTTTGAACTTGTGTGAATAAATACAATTGATGTCAT
TCAATGAAGGAACTGTGAGGACAATAGGCTCTCGCTGAATTCATATTACTACTTATTATA
AGAAGGTAATAAGGAAAACTTATAGGAAGGTGACAAGGAAATTGGTTTGTAAGGAAATGA
GGTGTTCATTGCTCTATCCTTCGTGATTTAGTCATAGGAACCTCCTACTAAGGGTGATGA
ATCCACTCCAAGCTTGCAATTCTGTTATTCAGGGTAATGTAAGAATTTAGTTAGAACCAC
ATTTCCATCAAGAAGGAGCTGTGTTCCCAACTAGGATGGAATCTATCAAATATATGAATC
TCAACGAAACAAAATAAAAGATACTAATCAAGAGAAAATATGTAGTAGCTATTAGATTAT
TCGAAGAAATTTACTCAAATTTATTCTAGTATTTTTTATTTATATAATATCCAAAGCTTT
ATAAGGCTTTATTGAGGCATGCCTTGATGCTCTCCTTGAGGCAAGGCTATGGCTAAACGT
CTCAAGGCTTTGATTTTTAGGCTTTACTCCCCAAGGCTTCCGCGCACACAGTCTATGTCT
TGTATCCCTTTTACGTATAAGCATGTGAGGAGTACGTATATGAAGAGTTTGTGTTAGGTT
CTTGTTAAACTTAGTCTAGTAGATAATTTAAATTCAGTGAGAAACTCAATCAGTAAAGCT
AAGAATACCAATTTCATTTTCAAAAGAGCAAAGCTTCCTTCTCTATAGTGAGCCTTGAGC
AAAAAAGAATCTACATCTTTATATTTAATTTTGATGTATT
>TeaL_5425
ACATTCCATTCATCCGTCTGACCGAGGCAGAAAAGATGCCCAAGAGAAGTCACATCAGAA
ACCTCATCACGGCTACCTCCACCGAGCTACCGAGCATCCCAACCTGAACAGATACTGCCG
GTCAATCGAGCGGGACCGTGGTCGCGTTGGCGTCTCCTGCCGCCGGGCAAGCAAGCAGAG
ATAGCCGTCGGGCTAGAAAAATGCCACGTACCGCCGACCCCTCCGCCAAGCTAATTGCGG
AGTTAAACACCGAGCAACCCGCGGTGACAGCTGACCCAATACCGCCTTGGAGGCCACAAC
TCAAGCATCGAGGTAGGGAGATCTCGGCGAATGCTTCGGTCAAAGGTGACAAAGAGCATC
TACCCGCCTTTGACCTATCCAAAGCCTTGCTTCTGCCGAGCGACGTGGTCGGCAGCAACC
ATGTGCCGGACACCCGGTTGGTGAAGTCCTCGGTCAAGTCCATGGCCAGGGTAAGCATTT
TTCCAGCTTTTACAAAATTTTCCAAGTGTTTGCTCGGTTCTAATCAGACTCCACTTCTAC
AGGCCATCCAGAAACAACACTTGGTGTTGGAGCGCATTCATAGACTCCGGCAGAAGGCGT
CCGACTCTGCCAACCAAGTGGAACACCTTCAGACCGAGCTGGGGCGGTATAAGGCATCCT
TGGAGATAGCAAATGCTGACAACTCCAAACTGCTCGGTCAACTTGGGGTAGTCGAGAAAG
AGAGAGACGCTCTTTGAGCCGAGCTAGATGTGCTGAAGCAGTCCAGAAAGGATGAGGTGG
ACGAAGAAAACAACACCGGTTTCAAGGAGGCTGAGGATAACTACACCAAGCAGGTCGAGG
CCACTAAGGACATATTCTTCAAGTCCGGTTGGAAGGCTGCTTATGAACAGCTCGGCCAAG
GATCTGGAACTGACATGTTTGCCTCTCCTCCCGTTGCCTTCCTACCAATCAACATGGTAC
CCCACGCCAACGACATCTTCACCGCGTTGCAGGCTAAAGCTGAGGAAAAAGGTCTGGAGG
AAGGCGAGGAGAATGCAGAGGTAGATGACCGCACTGAGCAGGTTGACCAAGTTGAGATCG
GCGTCCAAGAAACCATAGTCACGGTCAACCTGGAGGCAATCGCAGCCGGGGATGAATTCG
CTGACCTGTCCTCCTTGGCTTAGTTTTTGTCTTTTTTGTCTTCTTTCTTTTTGTCTGAAC
ATGTAACCGGGCTAAGTGCCCCAACTTTTGTACTTATTTTTCACATCAATGAAAAATTTT
TATTTTCATCAAGTGTTTGCACGGTCTTCAAGCTAAATAACTTCAACCGAACAAATTACC
TCGGCAAAACAAACCATCTTGTTCGACATATTTAATCGGAAAAGACATCTCGATTTGAAT
GATAAAGTCGAGTAAATCATTAACTTAGACAACCGGAGTAAAACATTTCGGTTATAATTT
CATAGTGGAACAAAACATCAACTCGTTCAACCGGAGTAAAACATCTCGGTTGAGAATCTC
AAAGTTGAACAAAACATCAACTCTTTCAACAGGAGTAAACATCTCGGTTGAGAATATCTA
AGTTGAGCAAAACATCAACTCTTTCAACCGGAGTAAACATCTCGGTTGAGAATATCTAAG
TTGAGCAAAACATCAACTCTTTCAACCGGAGTAAACATCTCGGTTGAGAATCTCATAATT
GAAAAGCAACAATCAGAATGCTAAGGCAAAGATGAAACACTTCTATATATTGACAAAAAG
AATATTACATTCTGAAGTGTAAGGCAAAAAATTCATTTGCACAAAAAGAAAACAAAAGCT
AAAAATAGTACAGTTTGAGGTTGGCCGCATTCCATGGCCGGGGTATTCATCTTCCCTCCA
AGTCCTCCAAGTGGTATGCCCCCTTGCCTGCCAGACCGGTTATCTTGTAGGGTCTTTCCC
AGTTTTTCCCTAGCTTGCCTTCACCTGGCACCAGGGTATTACCCATGACCTTCCTTAAAA
CTCAGTCACCTACTTTGAATGGTCTGGAGTGCACCGTCTTGTTGTATTTTCTGGAAAGCT
TTTGTTGGTAGGCGGCCACATGGATGAGAGCCTTTTCTCGGCGTTCTTCCACGAGGTCCA
ATTCCAGGGCAATGGCTTCAGCGTTCAGCTCGGGCTCAAAACTTTCACTTCTGAGGGTGG
GCATACCAACTTCCAAAGGGATGACCGCCTCCATGCCATATGCCAAGGCAAAAGGAGTTT
CCCCGGTAGATCGCCGCGGGGTTATTCGGTAGGCCCAAAGGACGCTTGGGAGTTCTTTGG
CCCATTTTCCCTTGGTTTTCTCAAGCCGTTTCTTCAACCCATCAAGAATAATCTTGTTCG
ATGCTTCGGCTTGGCCGTTAGACTGCGGGTAGGCCGGGGTAGAGTTGTAGAATTCTATCT
TCAAGTCTTCACAAAACCCTCTGAATAG
>TeaL_5426
ATCGCACAATATATGTAATCCAGAATACAACTTCTGTAGAATTCAATCTTAGTTAGACAT
GGGGGAAGCCTAATCCAATCAAAAACAATTCCAGCCACATGAACAATCTATATATACCTT
TACAGCTTAACCAAACAAACACAGATTCAAGTAATAATTGAAAAAAAAGAAAAAGACAAA
AGAAAAAGACGGGAGCAGTAAAGAAGAGAGAGAGAGAGAGAGAACAAGCCACAAAGAACT
ACCTACGTATATAGGAGAACAACAAGAGGTGGCAATGAACTCTTATACAAAGGCCCCTGA
ATACAGAAATGTGTTATATGAGAAAAGCTTGATGTAACAAAAAAAAAACACTGGGTGCAA
GAGCTTCAACCGGGATTCTATTATGAATCAATAAACACATGTTGAACCAGTCCTCCCACA
CAATAAATAGACACTCCCCGATACCCACGAGAAGATGGAAGCATATCAGAACATTTCTTG
TGTCCGTCTCACACAGCAGCTAACTTTTTTCTTGAAGTCATC
>TeaL_5427
ACACAGATTCAATTAAAAATTTAAAAAAAATATAAATACAAAATAAAAAAGACTGGAGCT
GTTAATTAGAGAGAGAGAGAGAGAGAGAGAGAGAGAGAGAGAGAGAACAAGCCACAAAGA
ACTACCTAAGTATATAGGAGAACAACAAGAGGTGGCAATGAACTCTTATACAAAGGCCCC
TGCATACAGAAATGTGTTTTTTGAGAATTGCTTGATGTAACAAAAAAAAAAAACACTGGG
TGCAAGAGCTTCAACTGGGATTCTATTATGAATCAATAAACGCATGTTGAACCAGTCCTC
CCACACAATAAATAGACACTCCCCGATACCCACGAGAAGATGGAAGCATATCAGAACATT
TCTTGTGTCCGTCTCACACAGCGGCTAACTTTTTTCTTGAAGTCATC
>TeaL_5428
AAATAAATAAATAAAAGGAAAAAGAAAAGAAGATTGTTGTCTGGGCAGCAAAAGTGGAGC
ATCTCTGTGCGTCTTTGAAACTATATGCTGGTTTTGAGCAAAACCGTGGGCCAAATTACC
ACCCACGTGAGTCCACTTCCCCATGTACCAACATCAAACTTGTTTCGTTGAACCAGCAGA
GGAGGGAAGGTTTCGTTGAACCCATTGTTGGAGAGGTTCAGTTTGAGGAAACCAGAAATG
AGAGAGAGAGAGAGATTAAGAGATCTGTAATGGGTGCTTTGGTTAAGCTTGTAGACGCAA
TACTCTTCCTCGTATTCACTGTGATCGCTCTTGCTGCGCCACTCATTGACGGACAGACTT
GCCTTTCTGTAGATCTCTTCCCTAAGGTTCTCGTCGATCTCAAGCTCTGGTACACCAGCG
AATATGGCGATTACTTGTTCACCGATAAGCCCAATTTTTTTGTGGGTCTTGTTTGGCTCG
AGCTTCTCTTCCAGTGGCCCCTCTGTCTCGCCAATCTTTACGCCATTTTGGCTGGCAAGT
CTTGGTTTCCCACCACTTGCTTGATCTATGGCGCCTCCGCTTTCACTTCCATGGCTGCGA
TATTATCAGAATTGATGAGGTCCAACAAGGCATCAGATAAGCTGCTGATGATGTACTCCC
CTTTCATGGGTTTTGCTGTTTTAGCAATTTTGCGAGGCCTCCAACCACACTCCGCCATCT
ATAAACAGATTGCGAATGCTGTGAACCAAGGGAAGCTTGTTCCAGAAGATATAATTTTTT
GGTCTGTGGTCAAAGAGGTTGGAAGAAGGTTACTCCAGGGCAAGAAATTCTCATGGGCAA
GTCCGGCGGCAGCGGAGGAGCACTGAATTTTCAGTCCTCACCTAAAAAGCGGCGACCCGG
GACACCATCGATGAATTCAGAAGAATCTGTGACGACTACTTGTTTCCAAAGCGGTGGTTT
TCGAGACGCTTTTGCACAACGAGGAGGAGGAGACGAGATCTTTGATAATGTGGACGACAA
TTTAGCTGGTGGCGGAAGGAGGAGCATCGGTGTAGAAAAAATTGAAAGTGGTGGACTCGA
AGAAATTTCAAGGTATGTGTAGACAATTTTAGCGGACTAGGTTGAGGTCCGGCGGGCGGC
>TeaL_5429
TGATTTATCATGGTGATCACAGGCGTTGGACCAGCTAACAAAGAAGTTCCAGAATCAGCA
ATTGCAGAACAACCAGTACCACAGTACCCAGTTGGTTTACCACCAATGAGAATGTCACCC
ATATCGAACTGCCAATAACCTTTCCGCGTCACTGGGACATATGTGTGCTTACCCTTGTAG
TGATTTGGATCAACCCCACCGAACACAAGTTCGCCCCCTACTTCTTCTTTTGTATTTCGG
TTAAGCCAAAATGAAAATACAGGCTCCCTAACAAGACCTTGTTTCACCATGTTGTACCAC
ACTGGGACAGAATCTCCAACTGAGATCTCACGGAATCCAAGACCAAGAATACCATCAAAC
TTGGCGACCAAAAACGTGATACTGGGCTCCCTGGTTGCCTCAATAAATTCCTGACTCTTC
ACAACTAGGTCACCAACTTGGACATGGTCTTCACTGAAAAATCCAGATATAGCCCCGGTA
CCATAGTGAATTTCAGCAGATTTCCCATTCTTGTTGTAGGTACTTGATTGGCTTGACTTG
TACTTGGAATGGAAAAAACACGGAACCGACAAATAGCACTTTGATGAAGGCACCCACAAA
TTAGAGCTGCCAGTGTCAAAGATTACAGTAAATTTTTGTGGGGGAGTACCAATACCAATC
TCCCCAAAGTACTGAGCATCCATGTAATTTTTCAGTGCTACGATATCAGATTCCCCAGCT
TCACCCAGATTACCATGGTGATTATACTTATTAGTAGAAGCTTTCAGCACTTCCCGTTCC
TTGGACTCAAGCCGAGCAGCAAGAAGGTTGTTTTGATCAATTTTTATCTTTTTCAGTCCA
ATTCTAACCAGGCCATCATTGGGTGCAGAAAATACCAGAGGCAAAACCAGGGATGACAAG
AACAAGGACACTACAACAGCTTTCAATCCGATGCCCATATTGACCATGCGACTACGAATT
CGAAGAACAAAATGAGATTTGAATGAGTACAATGAATACAGAGGAGTATATATATATATA
TATATATGTATGTGTGTATGTACTTGGAGAGAGAGAGAGAGAGAGAGAGAGAGTGAATGG
AGAGCACTTTACTACTTTTTTATGTTGCACGCATCCATGGCAGAAAACAAAAGGAAGAGA
GAGCAGTTCAAGAACAACAAGAAGAGGAGAACAACAACAACCCCAGCCACACCCAAGCTT
AATCACATCAATTCATAACCACAAATACATAGTGAGAGAGAGAGAGAGAGAGAGAGAGAG
AGAGAGAACTATATGTATATATATGCAGAAGAACAGTTTCATGTGGGGGCTGAAAGTGGA
TTTTCTTGTTTGTGCGTCAGAACCTTCCATTGATGACCAAAGCCTACAAGACTGCTACAA
TCTCCTTTGATTTTATTTTATTTTTATTTTTATTTTTAAAGTAGCATTACTTCAAATTAT
TATTATTATTTTTTTCATAGTTTGTATATATAAAAACTTTTTGTTTTCTGGGGAAAAAAA
ATCAAAAAATCTGGGTTTTGAAATCTGGGTTGAGAGAGAGATTGTGGATTCGTGGGTCTT
TGTTAGATGAAGGGATGCCCTTACCCTTTGATTTTGAGGGGAAGGGGGTGTTAGAGTTTG
TTACAGACTCATTGTCTTCATCTTCATCTTCATTTTCTTCATTGTCTCCATTTTCAAATC
CATTGCTGAATCAGTGGAAGAGCAAAGAAGGTGCTTTTTTGGGTAGTGAACCCACCTCTG
TCCTGGATTCAATCGGAAGCCCAAGCCCTCAAACTTCAACTTCAACCCTGTCTTCTTCTT
TGCCAGGCGGCGGTGGCGGCGGAGGAGTGGCGGCGGTTTCAGGAAACCCATCTCAAAAAT
GGCCTCCACCGCAAGAAACCACCAGCTCGAATGTGGGAGTTGAATCAGAGCTCCAGCCAG
CTCCGCCACCACCGCAGACCACCACCGCAATTGCAGCCACAGAGGCAGAGAAATGTGCTC
TGGGAATGGGGATGGAGGATTGGGAGAGCCAAGAACAATCCATTTTCCGCTGGATCATGG
GAGATGTGGAGGACCCATCAATGGGTCTCAACAAGCTGTTGCAATCCGCCGCCGTCAGCG
GCGGCGCTCCGGCGGCGGAGTTGGAATTCACCGGTGGTGGCTTTGGTGTTGTAGATCAAG
GTTTTGGGTTAGACCCAGTTGGCTCATCTCTTCCAAACCCTCCTATCTTCTCTCCATTAT
CAAACAATCTCTTACCCATTTCACTCTCTCCAATTGCCTTCAACAACCCACCACAACAAT
GTCAACAACCACTCGAACCCACCGATTCCAAGCCCCAAATTTTCAATCCACCATTTCTAA
TCAACCATCACCAATCTCACCATACCCAAAACCCATCATTTTTCTTGCCGGAGCACCACC
TTGCTCCACCACCACAGGCCAAAAGGCACCACTATAGTGGCCTTGAACCCCCCAAAGGCC
CGTTTTCGAATCACCAGCTTCAATTGCTTCCTCAATATGTTCAACAAAGGCCAACAATAT
CAATGAAACAGAGAATTGTAGTCGGCGATGAAATGGGGATGAATCAACAGCAACAACAGA
CTATAATTGATTTCATTTCCGAGGCCGCAGAGCTAATTCAGACGGGGAATTCAATACTCG
CGCAAGAGATATTGGCGCGGCTCAATCACCAGCTCTCTCCCATCGGTAAGCCTTTCAATA
GGGCTGCTTTTTTCTGTAAAGAGGCTCTGCAATTCATTCTCCATACAAGCAATATGAACC
CGGTGCCGCCCAATTCGCCTTTCAATCTCATTCTCAAGATTGGTGCTTACAAGTCATTCT
CAGAAATCTCACCTTTCATTCAATTTGCCCATTTTACTTGTAACCAAGCACTCCTTGAAG
TTTTAGAAGGGTTTGATCGAATTCATGTTATAGATTTCGACATTGGTTATGGTGGGCAGT
GGGCTTCTTTGATGCAGGAGCTTGCTCTGAGAAGTAATGGGGCTCCATCACTGAAAATCA
CTGCGTTCGCGTCTCCCTCAACCCATGATCAGCTTGAGCTCGGCCTCACTAGAGAGAATT
TGATCCATTTTGCCGGTGAAATTAATATGGCGTTCGAATTCGAAATTGTAAACATTGATT
CGTTGAGTTCTGCTTCATGGTCACTGCCTTTTCATGTCTCTGACAATGAGGCTGTTGCAG
TCAATCTCCCCGTTGGTTCGCTTTCGAATTACCAAATGTCCCTTCCGCTAATCCTTAGCT
TCATTAAGCAATTATCCCCAAAAATTGTGGTTTCTGTGGATAGAGGTTGTGACCGGACTG
ACCTCCCTTTTCCAAATCATGTAATTCAAGCACTCCAGTCTTTATCAATCTTGCTTGAAT
CTCTTGATGCTGTGAATATCAACCCTGATGCATTGCAAAAGATTGAGAGGTTTTTCCTCC
AACCGGGTATTGAAAAAACCCTAATGGGTCGCTATCGTTCCCCAGAGAAGACGCCCCATT
GGAGGACATTGTTTCTATCATGTGGATTCTCCCCATTGACATTCAGTAACTTTGCGGAAT
CACAAGCTGAGTGTGTGGTGAAGAGGACTCCGGTTAGGGGTTTTCATGTCGAGAAGAGAC
AGTCTTCGCTCGTTCTCTGCTGGCAACGAAAGGACCTTGTCTCAGCTTCAGCTTGGATGT
GCTGAGGAGCAGAGCAGCATGATGATTATGTCTGATTCGCCAAATCTGTTCCAGTCAAGA
AGGTCTATTCTCTGATCTTTTTGAACCTCCTTGACTGTAATTTCAACTTTGCTAATTGTT
GTTGTGGTTTAGGCATTATTGTTTCCAAGTAAAAAAAAGAACCAGAAGTTTTAGTAACTG
GATGGTTTAGCATAGCTCTATTTTCTTTCAATCTCTTATGTTCAATGTGGGTGTTATTAC
TATTATGGTGTTTTGGGTTCTAATTAGTTTTGGGGCTATTTGTTGTACACTTAACAAGAA
GGCAAAACCAGAAATGGAAAGAAGAAGAATTTAACCCTTCAATCCATGTCGCTTTGTTGT
TTGCTTTGGATAAATTATACTGTTATGCACACCATCTTGTAGTTTGGAGTAGATATTTTC
ACAGTAATTTTATGTACCAATCATGACCAATAATAACCTTGTGTTGTTGTACAATCTGTT
AATTTTCACCATTTATATCAAGAAAACAAAAAGTTGTGAACAAAAACCATATTGATTCTC
AAGTCTTTTGGGTTCTTGAATTTACACATTCCTCTAACGCTCTGTTTGTTTTGGTAGAAA
AC
>TeaL_5430
TGAACATGTGGAAGGATTTGACTTTTGAAAACATTGGTTAAAAATGGATAGAGAATGATC
ATGTAGACTTGGTTTCATTTGACGTAGTTCATATCTTTTGGCTCTTAAGTCTAGCACAAT
TATCTATATAATAAAGCACCTAGCTTTTTGAAAATGTACTACAATTTTGTCCTAGATGTC
ACTTTGAATGGTTAGGATTGACACAATTTAATGGTTGAGATTGTTTGTTTGGCATACATC
CTGCGGTGGAGGATACATTTTCTCCTTTTGTTTGTTATTCCAGCCCATCCCTTTCTGTTC
AGCTCTCTCTCATTTGAATTTCAAATTTCAAACACACCTTCTCTTAGTTTCACTCTCTGT
TTCTTTGACACACTTCCTCCTTCATTCTCTTTTATCGTTCAATAATCAGAAGGTTTTGGA
TTAGACCCACTTGGTTCATCGCTTTCAATCTCTTACCTATTTCACTCTCTCTGATTGCTT
TCAACAACCAACCACATGTCAACAACCACTCGAATCCACTGATTCGAAGACCCAAATTTT
CAATCTACCACTGCTACTCAACCACCACCAATCTCTTCACACCCAAAACCCATCATTTTT
CTTGCTGTTGCACCACCTTCCTCCGCCACCACAAGCCAAAACACACAACCATATGTTTCT
TACAATTTTGTAGAATCCCTTGGTTCTTCGGTTCATATAATGGTGAAGCTGGGTCAAGAC
AGGTCGCAAATCGAAGTCGAAGTTTGAATTCAAGGTCATAGTTATGAATTTCTTCTAAAT
TAGTTTATGATATTTAATTTTTTTGTTTGTTG
>TeaL_5431
CAACATTTTCGTTCTCAAAACCCTAGCTTTTTTCTTTCGTCAGAATATATTCGAACCCTA
GAATAGCCTTTTTCCCTCTAGGGGTAGGAAATTCATGATCGGGATAGCGGACCAAAAGCT
ATGGAACTTGGGTGTGGGTCTTTGTCGATATGGAATGGCCTTACTTTTTCTTTTATTTTT
TTGTTTTACGCCCCGTAACTCTTCCTCTTTTTATACTTTTCTAGCAAAATAGGTGACTTC
ATAATTTTGGCACGCTTTTTGAGGTCGGCCCGCATGTGCTGGAAATATTCTTTTATCTGT
TGTTATTATTTCAACTACTAGCATTCCTGTTATGCTTATTCTATTAAACGTTGCTTGTTA
ATCTGTTACTACACACTATTCATTATTTGTGAGTATTATTATTAGGGTGGGTATTTTCGG
ATTGTAGTATCTTATTGAGCTCATCGCTCATTGGCATTCCCGTTGCCCTGGCATTTTATG
CCAGGAACCGAAGGAAACACCGAGGTCTTGGAAAGGCGACGTTCAACCTTGGTTAACTTG
AGGTGCGCCCTAGTCTCATGAACCCCTTTCTTGAGTTATCTAGTTTTCTCTAGTTTTTCT
TTTCTTCTTTATTTTTATTTTTTATATTTGTGTTTTTTTGTCATGAATGTACTAAGACCA
TTCTTTAAGTTTGATTTGGAGTTGTAATTTAAGAACTTTTAATTTCTGTTTTGTTAATTA
ATGGATGATGGCAAACTTGGTGGCAACAATGATTAGAAGTTCTTAATTAAGAAAAATTGA
TTTTAAGTTTTAAACATGATGTCCTCAAATTTTGGGGCGTCACAACTTGATATCAGAGCT
TAGGTTGAGAAACCCTTGAGACCTTGGGAAACCGTAAGCGTACTTGTTAAACAACTTATT
AGTGGTTATAGTAAGCACTTTTGTAAGTTACTAAGTGAAATTTTGATTTTTGTAGATGGC
AAACCAAAATCAGAATGGATGGTTGGAGAAGGAACCTGAGATGTTTATAGAAGAACCTAT
TGATTAGGAGGAGAATCTAGAGAAGGATCCAGAAAAAGAGTGGGAAAAGAACTTGGAAGA
GGAACCCATTGAACAGCGACCTATAGAGGGAGAGCTAGAAAACGCATTATTGGAAGAAGA
TTTCGGAGTAGGAGCTGAGGATGATTCCGATTCTGAGTCTGACTCTGATGAGGAAGTGGA
GGAGTCTGATCCTGAATCCTCGATAGAGGATGGCCCTGAAGCGACTTTGAGACACATGAA
GGTGCCGTTCGTCCTGCCCAGTGTTTTAAAAAGCGCGCTTAGGCGCACGCCTAAGCTCAA
GGCAAGGCAAGGCGCAGCTTTGCG
>TeaL_5432
ACATTGAAACTTTAAGAGAGCTTTTGTGAATATATAAGCTCTTGGTGTACTAACTTGGGT
TGGCCCCAAGGGGCACTCCAAGTTTGTAGAAGGGAGGAGTTATGGACAAAGTGAACCTTA
GTCCAAACTACCACGCGCGCATCGCCACCGTCCGAGTTGTGAGTCGGGTCGATTCTAACA
TTAATTTTTGGACAAAATTTATTTGAATTTTTTCAAAAAATTCTTGTAGGAAATTATTTG
TATTTCAAATTAAATTTGAATTCAAATTCTGTGTCCAAAAATTGTGCCTCTTTCAGATCA
ATTCCACAATAGATTAAACAGTCCAAACAGGTCTTAAATCTGTTGCACGCGGACAGATTC
AAACTACCCAGAATAGATTTAACTGCTATGCAGTTATCTGTTGAAATTGCCAGATTTGTT
TGAAATTCAAACTGTATCTGTTCACTTCTATTTTGTACCTGTTCGGGTCTGTTTGTTTTG
CCGATAAATAGAAGGCTGTTCCAGCAAGTTTTGGCATTCAAAAAACAATCTGAAAATTTC
ATTTTGCTGTCCAGATTTTGTTTATTTGCATAAATTCTCTTCATATTAGTTTTTAAGAAA
ATTAAATAGAGTATAGAACACAAGGTTTTGTTCGCCGTACAAGTTGTTTGGAGTGCTACT
ACAATTTGTGAAGATCATTGTATCCTGGGAGATAGACGCCACTTGTCCGTAAGCACCGTA
GCAAGGCGAATCTGTCTTAAGGACAGAGTGCCACACACTCGACTTGATCTTTTAATTATT
TATTCTGTTCGGTAAAATAAATTCGGTACGTAATTTATTTTATTTGTTTGAATTATTTCA
ATTTATTTATTCTACATAGAAGATTGATCCAACATTAAGCACCTTGATGTGTTTTCTCTC
TCGTTGCTAGCAATTAGACCATGTTTGGATCTTAAATTTTGTTGAAATCATTGACTTGCA
ATTGCACCTCCCCATCTCTTAACTCGAGTTTCTGCTTGTGCAACTTCTTTGTTCCAATTT
CTGACTGAAGTCACCACTAGTAAGATAGCTGTCTGTAAGCAAATTCCTCCGATCATCCCG
CCCCAAATTCCCATGACTCCAAGACGAAATGTGAATCCCAATAGTATGCCAGCAGGCAAT
CCAACTATGTAATAGCATCCAATGTTAATGTATGCCACAAGAGCTTGCCATCCAGCTCCA
ATAGCAACCCCAGATAAGACCGGTTGAAGACTGTTTAAAAGAACAGTGACTCCGAGCAAG
GTGGCAAGCTTGGTAGTTTCTTCAGCAACTGCAGTGCTATTTGTGAAAAGGTATGGGAAA
TAATCTCTAGTTGCAAACACAATGGCCATGCAAACCACTCCTATGGACACCGATGTCACA
GACACCACTATCACTGCAAATTTTGCTGCTCTTGCATTACCAGATCCAAGTTCATTTGAT
ACTCTCACACTTATGGCAGCATTAAACCCAATTGCAATCATGGCATCCCATCCTTGAATA
TTCATGCAGATAGAGATGGCATCAACTGGTATCAAAGGATTTGGCAGACGGCCAGTTATC
ACCACCAGTACCATCAAGTACCAGAACTCCAAACATAACATAACAGCAGAAGCTAAAGAA
AGCTTGATAAAGCCCCACAAGTCAACAAAAGCAAGCCAAGTGAATCCACTCCAAGCACCA
TCTGATTTGGTGATGAAAATGTAGAGCAATTGTCCAAATACAATGAGCCACCATGAGGTA
TTGAGAGTGACAGCAGCACCAATCAAACCCCATCCAAGCTTCAGCATTAGGAGCCAACTA
AAAAAAACATG
>TeaL_5433
TGAGCAAAACAATTCATGATTCGATTCACAAGTTGACAACAATGACTGCAACCATTACAT
TGACTGATACTGCAATTTATAACCATGTTTCTCATAGCTTTTTCTGGACTTTTCTCAAAA
ATATCTTGGTTAACAAAAACTCATTTTTGACACGTATATTAGTTGTAGTGGTGGATCCAA
TCCTCCATTTCCAATTATGGCAAACATTTCTTTCCTTCTACGGATCCCATCAGTTGCATG
TCCACATGGTTGTTCAAGGCAGGCAATGCATCTAAAAAGAAATACCTGAAAACTATAAAG
ACCTAATCTCTCTCGCTTTGGCAAAGATCCTTATGAAAAAAAGAAAAAAGAAACAAGAAA
GAAAGAAAGAAAGAAAGGATTCTAAACTTCGAATTTTAGCAGCTACAATTTATTAACAAT
CCCTACCTCCCCATGTAAGGCAACTATAGAATATTTTTGGTTATTATAGAAAAACCAAAT
CTAGGAATATGACACGACCAAACAAACTCAATAAACAACAAGGCCATAAAATGCGCAATT
ATAGCCACAGCTCGGCTTAAGTAACTATTTACCAAATCACCATTGAAATGTTTAATAGAA
ATTTTAATTCTACAGCCTAAAGGAATCCACAAACGCATTAGTTTTTATCATGTTTCACAC
AACAATTTGAGATAGGAATCCATCTTCTCATATTGAGTGAGGCATTAACGAAAACGGCAC
ACATCCAGCATTGAGGTAGTAAAAGAATACCATACTAATAGATCCAGAGGCCTATTTCAT
TCAATAACACATGGTTAAATATCTGGTTTTCATACCTACTCTAGAAAATGAAACTGCATC
TCCTGCGTTACAAAATGCAATGGAACCTCTCCAATTCTAGGATACATCCATGTGCATCCC
ATTATAGGCGACATCTGGACCCATAAACTGGTTTCACTCTCCGAGGGAACAAACATTGAA
AGAATGCAAAAGATACCCACATCATTAAATCTATATGAGAACTCATAACAAACAGAAGGA
AAAATTCCACATCATATGCTATGCAAAATCCAATGGGGCCCTCTAGCATACATGTAAATG
CAAACTACATTCTCGATTATGCCTTAATGACAAACTAGATCCATTATGCTTTCGTGAAGT
AGTTGACAAAAAACCGACAAATATGGTGCAAAAATTAGTTGCAACGACTTACCTCAAACA
AATCAAAATCCCAAACATATTGAATCAATTAATATTATTCTAGCCAAAAAAATTTAATCA
GAGCATCATCAGCCAACAAATTGAAACCACAAAAGCTGTACATAAGTTGATTAATCAATA
TAAAACCTAAAACTTTGTGTATGAACACTATAAACACCACAAATTCTCAAACTCAACTTT
AAATCTATAAAAACATAATATTATTTAGAACAAAGATGATGATAAAAATAAAATTAAAAA
AATACTTAAAATTCACTCACATAACAACCTTGCACTGCCTCGGTCCACCAATCAAAGTCC
CTCCGACGCTATTCTTCGAAACCCCGACCGATAATTGTTGGCAAAAAATTCTCAAGAACC
GCTGTCGAGCCCGCCACGCACCGGCCTTATACCTAACCCTAGCCTTCATTTCAACATTGA
AATTGACAATCCCTCGACTCGACCGATCGCTATTGATACCATCCACGACCTCCTTGGTCA
CATACGCTGAGTTTGCCGCGAAAGTAGCCCTAACCGTGGTCTCATTCCTCGTCCCTTGGA
CGAACGGCCCGACGGCGGTATCGGAGAGACGCTGCTCTCCGCAGAAGACGGTGGCGGAGA
TGTCGTCGTAGTAGAGAGTGATCTTGTGGTTAGGGTTCCGGGCGGTGAAGCCGACGTCCC
AATTGGCGGAGATCGAGGAAGAAGAAAGACTGAAATTGGAGAGAGAGAGAGAGTCGACCT
GGAATTCCGGGAGGCGAGGGCGGAGGATGAGCCAGACGATGAAGGCGATGGTGGCGGCGA
TGATGAAGGAGGCGATTAGAATGCCGAAGAGGCGGCGGAGGAAGGTGGCGCGTGGGTCGG
GGTAGGGCTGCGCGTAGTAATACGCGGCTTGAGGAGGTGGAGCGGCGTAGGGGTAGGAGG
CGCCGGCGGGGGGGTAGCCGTTAGTGTTGTTGCCGGATTGCGGCGGAGGGTGAGGATACC
CTGCGGCAGGGTAACCTGTGACTGGCGTTGACTGATCTGCCATTCGTTATAGAAGATTTT
TTTCAGTACACACACAGACAAAGCAATACAGAGAGAGAGAGAGAGTCGGCAGAGACAAGG
GAACCGAAAGAGTTTGG
>TeaL_5434
ATCACAAAATAGTTCAAATTAAAATCAAGCGCAAAACTTGGAAAAGCCAGACCGTTGCCA
TCCCTTTTAAGAAGATAACACATAAAACTCCCAACCATCACGATGGTTGCTGCTATTTTT
TTGGGTCATGCTGTACTATTTTGCCGCTGATGCACAATGCTTCCAAGCCAAAACTATAGA
GAGTGAAGTGATAGACAAACTACTAGCCCAAAATAAGATAAACATCAAACACTACTTCGT
TGGTTTAATGGATTTGCACATAACAAAACTAACCCCAAAACCCTACCAACTCTTGCATCT
TAAAGAGTTCCAGTAAATAAATTGTATGGAAGACAAATCCATCTAAAGCTGCTTCTCATC
TAAACATTTATAAAGTCAGCCCCTGCAGAACAAAGTGCAGCAAGAGCAAAATATGGATGG
CTATGCAAACCATTCAGTGATGCCCAAAGATCTTTTAATTTTGTTTCACATGCATGCAAG
AACAAAAGGAGCAGAAAATACTGATTAATCTGCGAATAGTCAACCTAAAAAAAGTGGATT
CACTGGAAATTGGAGCCTCAATTCCATCATAAAAAACGAACAGAAAGAAAACCAAATCAT
GCCCCCAAGGTTTTGTGCACATATGCATGTAGCTAAGAGTAGACACAGTTTAGTACAGGC
CATAATATCAAGTTTTCAGGTTTTAGAGCACATTCTGGAAGTGAAAATGAGAACAAGGTC
TCAATCAACATAACAACATCAGAATGCAAAAAACTACCATATCATGTAGAAAGCAAGACA
TCAAGACAACTAGTGTTTTTAAGTATCACATACATTTCAATCACATCAGATTGGAGACTT
TGAGCAGTTGGTCATTCAGTTGATGCACATTCTGATGTATTAGAAACCTTGCGTTTTGCA
GACAATTCCTTCAGCAGTTTCACTTCGTTCTCAAAATCCATCAACTGCTTATCCAGCCTT
TGAACCTTATTCAAAGATTCCTCCAATTTACTGACAAACTCTTCTTCGAACTCCTTTATC
TTCTGTTCAATTATTATACGAGTCAGCCTATCTTCTTCTTCCTGCTTCAAGCGTTGTTTC
TCCAATTCCATGGTGCTCAGTACGACGCCCCCAGGACCAGCATCTTTGTAAAGTGGTTCT
TCAGGAAGCTGACACTGCTGTCTATACTCAGAGAATGTTTTATGGGTTTCCTTCAAAGCC
TTCCTGTAACCCTCTAATAAATTACCCATGACATAGAGTTCGCGTTCAAGCCGATATATC
TCCCCATCTTTTCTATGTAGCTCTTCTTGCTTGGTCTTGTGCAAGTGTTCAATCACATGT
TCCCGGCGCTGCAGTTCACTAAGTAAGAACTGATGGTTCATATTTGATTCATCACAAGCC
TGTTCTTTTGCCTGATACATTATCCTAGCTTTTCCCATCCAGTGCTGCATTTGATCCATG
CACATCTCAAAGTCAGATGATTTAGGACTCCACTGGCCATCAGTCCTCAACCTCTTATTG
TTGATGTTGTCATTGAGAGTCTCATGTGAGATATCATGCTCATGACCAATCTCTCTCTTG
CTACCATTACCAAAAATCGACAGACCACCTGAAGTTGAACGCGGTTCAGTCCTCGATGCA
AGAAGCTCCATATTAGATTGATCATGAAGTTGCTCTGGCAAACCAAATGGTATTTGGGTT
GTCTCCATTCCTTGAAGTAGGTTGCCAGTTAACACATTACCCTCTAGAGTGCTTCCTTTG
GACATAAGATTAAATCCTTCATCCTCCATTTCTTCCTCCTCTTCATTGTCCTCCTCATCC
TCCTCCACCACCTCCTCTTCTGGCTGCCTCTCCTCATCACCATTCATATCCGTATCAGCT
TCTATATTACAGCGCTGCAAAAAATGGTCACCAACGCTGTTTTTTCCATCCAAAAGCCAC
TGACCTTGTTCCTCCTCTTTGCTTTCCTCTACATCCATCATGTCCCCCTCCAAAACCTCT
TCTTTCTCAACAATATCTTGCCCCAAAGTCAATTCCACATTAGGTTCCTCCACCATAGCA
TTATTGTCTTGTGACTCATCATGTCCTTGAAACTCATCAGAGGCACCCATCTTCACCTCA
CCACCATCATCCTCATCCTCCTTCACTTCCTCCACCTCCACCTCCACCTCCGGCCACCTC
CCCACCTCCATTCACACAACATCAGAAGACCCAACCTCCANNNNNNNNNNNNNNNNNNNN
NNCGCAGATCGGGAGGGGATCTCAACTCAATTGAGAACTTCAAGTATGCTGTGGGTTAGA
TTTTGATTTCCCACCTACCTTTCAATATACGGAGGGAATTTGATATCTCAGCAAACCTAT
CTATGGCGGACTCTTCTGGGACGACGCTGATGGATCTGATAACTTCAGACCCCTCGTCGA
TGACGGCGCCTCCTCCTCCTCCACCGTCTTCGTCTTCCGTCACAATGCCGCCGTCCTCTG
GTATGGGGAAACCGGCGGCACAGACCGAACGGAAGTCGAAG
>TeaL_5435
GGAACAATTCAACTCATGTTTGTTTTCGAAAATGGTTTGAATTTGCCACCCTCAAGTGGG
CTTAAAAATGCGGATTTGCCACCAAACATAGTGGGGTTAAAACATAATTTTGCCACAACA
AAGTGGGCTTAAAACATACATTTGTTGAATTGTTCCAATTCAAACAACAAGACTTCATCT
ACAGGTATTCATGCAGTTTATTATTTAAGTACATAGCCTCATGGAAAGCAAGCTACACAT
GGCAATATGGCAATCACACTCATGCAAGCATGCTAAAGCATAAAACTTACCGAGTACTCC
AAATCAAAACAGAACAAAAGCTAGTTAGAAATATGCATGATCTTAACTATACAAAATGCC
TAATGCAATACATGCAATATGCAATTAATATGCTCGGCTACTAATATGTCATATGATTTG
ATTTGAACAACATGCTATCAAACACATATTCAAAGAAGTATTGAAATTGTAATGCAGTTT
GAATGATGCACCGAGCCTCGGTGCATGCAATACAAATGAATGGATGCAAACATGCGATCA
TAAGGTATGCTAATTGAAAATGTCCCTAATCTAACCATCGAAAGCGATTAAATAAAAGGG
AGAAAGACGTGGGGTTGGAAGACACACACACGCACGCACATTTATTACAACATTGTGCCC
TCGCGAAGGAGGGTCCGAATGAATAAGCTAAGCTAATCTAAACTATTTAGACTAAACTAA
TAAGGCTAATTATTACAAATCAAAGTAAAGAAATAGCTAAGTTAAGCTACTTAATTGTTA
CAACAAACAATTAACTAATCTAAACTCATCAAATACATATTGCGCTAATTAATTACACCA
AATTAATTAAGTACAAAACCGGCTCAAAAATAACAATAGACACTATGTTCTAACTAGTTA
AATTTGAGACGCATCAAATGCACGTGCGCGCGCTTGTTTTCCACCCGGAATGCCACTGCT
TGGCTGCTGACTGCCTCTGTTTGCACAGTTGAATTCTGGTATGCTGTACGGGCACTGTTT
TGAGAGGACATCAGTGGCTGGCCGGCCACTAAAAGGGCACTGTCGGCCATCAATGAAAGG
CTACCGGCCATCAGTGTATGGCCTGCCGGCCACTGATGAATAAGTTCATTCTACTGCAAC
AGAGCATAACACAGAGCAGGAAAGTAGTTTCACAGGTTGTATGTACTGTGTACCACTCCT
TATCATCAAAACATCTCCAATGAGTGGTACTCTTGGCTCCAAAATCACCAATCAAGCATT
TTCAATGCATGATGGCCAAAGAACCAAGAAATACAATTTCATTGTATACAAAACAAAACT
CAAGGCCATCCCTATCATGTGATTAAGGGTATTGGAGACTAAGGAGATTGGCTCATTTCA
TCACTTTGAGTACAAAATGCTTTAATCTTCCTTGTGTTCAATATAACGTCCGATTGAACA
CATGCAATGCAACACAATATGCTTATCTTGCTCAAGTTTTACTTATCACTTTTGTTTACT
CATTTTAGTTACCGATCCATTCTTTAACCGATTAGTCCAAAAGTGAGTGTTCTCTAATGG
AAGTGGTGTCAACCAAGGGATGATTCAAGGCAAGAGAGAGGTCATGCCGTTGGTTAGTAG
AAACCCTCAAAAGATAATTGAAACCATTAAGCACAAACCTCAATTTCAAGCTTAAATACA
ACTCTAAGGCAAAACAACCCTCAAAGTAAATGAAAAAGTGAAGAAATAGGGGAAGTTGCA
GATATTTCAGTCCTGGAATTAGGCATGAAAAAACATTAAAACATGCAACCAAGGCATACA
AATGATGTTCAAAGCCCAAAATCACTAAGTTAGTGAAGGAAATAACCCTATAGCTATGCA
AAACAAGCCTCAACTGATGCAACCAGCCCAAAATAGAGGCATGCAAACAAGACACAAGGA
GGGGAGACTAACCCTCCTAATTTTGGACTTCAAAACAAGGTTTTTACCACTGAAAATCCT
CTGAAATTCAGTGGTTAAAAGGCCAAAAAAAAGTTGATTTAAAAGCTTTTAAATGAGGCA
CAAAACTTAACAAACTAAGTAACAAAAGGGTGAACCACCCCTAACTCAAAAAGGGCCTCA
AACCACTATTTTTAAACCATAAAAATAGAGATTTTTGGAGGTCAAAACCAGCTCAAAAAT
AGTATGTAACGATGGCAAAACATGTATTTAAAAGAAGCTTAAAATACAAGTGTTATACCT
CTTGAATACAAGATGCAATTTAGAACAACAAAACAAGCTAAATCAAGCCAAAATCCACTT
CTAGAGCTCAAAAGGACCTCAAGAGACCTCAGCTCCAAGGTGAGAGTGTTTGGTTTAGGG
TTGATATGCGAAAGTGTAGAGAAACTAGACTTAAGGCACAAAATAACAAGAGAGAGGAAA
TTCTAGAGAGAGAATTTTTGTCTTCAAAATTTTCTAACCCCTCCACATGGAGGAGAGGGG
TTATATATAGAAAATGCGAATTCCCTTCACAAAGATCCAGCCACACACGTGTTAGAAGAT
GCATCAATTTGTGCAAACAGCTGGCACAAAATATCACAAAATATCTATTGGAACACTGCT
GGTCGGCCGGCCATCAGTTATGGCCGGCAAGGCTTCATTGATGGCCGGCAGGCCAAAAGC
CACAGGCGACAGCTCACAAAAATGGCCGGCAGGCCATCACCAACCTCATTCTGAAAGGAC
CTAAGCATGGTCCAAATATGAGGCAAAAAGGATGCAGGGTTTGAAAAACTCAAACCCGTG
GCATTCCGCCGCGGACTTCAAGCACTCAGTGAGCAATCAGACTTGCCACCGGATGTACTT
GCAAGATCATCCAAGTCTTAAAAGGCCGTCAAAAATGGGGTGTCTACAAACACGTGCTTT
GATACAAAGGCCTCTGAACAGAATAACGTATAATCAAGGAGCTGCGGAAGCAAATATACA
AAATACAACGTCGATTGAGCTGTGTAAACAGACATAGGACAAAATAATGTCAAACTTTAT
AAGCATACATATCACGTCACATAGATACAGTAATTATACGTCACCCCATGAACAGATAAC
CAAAAACAAACT
>TeaL_5436
GATCCTTTATCCCAATTAGTTGGGGTTGGTTGCATGAATCTTTTCCTCAAATTGGCTCTA
TTGAAAGCCATATCCCCAGTTAAGATCAACACTCAAGATCAAGACAATCTTATCATTTAA
TAGCTTAATATACATTGTTGGGCTCATTTCTGAACAACTTAAATTTTTCGGACAATTGGT
AATCTAACATGATATCAGAGTTTAGGTTTGAGTTGGTCTTGGGTTCAAGTTTGTTTGTTT
GCGTTTGTTCCCCGTTTGTATTTTTCTTCTCTTGTTTGCAGTTTTCTTTTCTTTGTATGT
ATGGATGTTTGCATCTTCATGTGCAAGACAAGTTTGCATGTGAGGGAAAGTGTTGAATAG
CTTGATATAAATTGTTGGGCTCATTTCCTAACAGCTGATGCTTTTGGAGCAATTGGTGGT
CTAACATCCATCTCAACATTCTCATTTCAATTATACTCATGTTTCGAACATATAGTTTCG
TAACCATCTGAC
>TeaL_5437
GTTCTTGTTCTTGTTCTTCTCCTTCTCCTTCTCATCCATCCATTCAACATGGTATCAGAG
CAATATCTTCCTCTTTGAAGATTGTTTTTTCCTTCCCTCGTTCTTGTATCTGGGAGCCGA
TTGGGTCTTCATTAGGCTGTGTTGTCCTTGTTTTGCTGTTTTTTTGGCTCTCCCTTGGTT
TTTTCCTGGTTTTTGGATGCTCTGCTTCAGTGTTTGGGCTCGTATGTGAACTGATTACGT
TATTCTGAGGTTATTTTTGCACTGGTTTCGCCTTAGAAGGTGCTTTGCTGTGCTGGTTAG
GTTTTGTCAGGACTTGTTTGATATACTGTTTGTGTTTCTGCCCCATCTTTCTCTTATCTC
ATGGCTGAACGCGAGGGTCAGTACTCTAAGGGCAAGGAGGACAGTGGACTGAGTCGTGGT
ATGACTCTGGGTGATAGTCCTTCTCTCCAGATTAGTCCGGTCAAGCTTAATGGTCTTAAT
TACTTGATTTGGTCCCGCTCCTGTAGTCTTGCCATTGCCGCCCGGCGTTTGACTGGCTAT
ATTACTGGTAGTACCCAGCAACCTACTGAGGATAGTGCTTTATCTGCTCAATGGATTTTT
GAGAATGCTTTAGTTATGACCTG
>TeaL_5438
GTATCTTGAAAGACCTTTCTGATAGTTACAGAAACAGTGCTCAGCCATCGAACTACTCAA
GATGTTCCTTCAAACAGCGGGGTATAGGTGAGTGAAGCTGTTTTTATGTTATAAGCTTGA
ATTTGATTGGTTTTTTTATTTACATTTGTTTAGTAGACTATTGGCTTTGAAATTCTGATA
AGGTAGAAATGAACTCTGAAGTAGGATATTGGCCGAAAAAAATTATTTCTGCAGTATATA
TGGGAAGCAATTAGTTTGAATTCAGCTTGGGTTGACCTTGAATTCTGTTCTAGGCAGGCT
TGGTCTAGGCAGGCTTGGTCTAGACAGGCTTGGTCTGGTTTAAATTTGATCAAATCTAGT
ATCAAATAGTGAACTATGTTACTTTATTTAGATATATATGATTTTTGTCTATGGAAAATT
GGAATCAATGTTGTGCTATTTTAGGTATGTTATGCATGTTTGGCATCTTTATGTGCATGA
TAATGTGCTCACATGTATCGTTTGTTTTGTAACTCTTTCTATGTTTACTTCATTAGTCTC
TCTCCTTAAGTTTTGATTCATGAACTGTCATTTCTTGAAAGTTGTTATATATCTGGCTTC
TCTCTCTCTCTCATCACAATTATCTAACTATTTTTCCCTTCTGTCATTACGTATTTTCCC
CTTCCATCATTAGTAATCTTGGGGCTTTAGCAGAGCTCGTAAAGGATAGTA
>TeaL_5439
ATGGAATAATCCAAATCCCAACTACCCTCAATCTCAAATCCCTAATCAGATGTACCATCA
GAATCAAAACTATCCCGGCCAAGGAAACCCTAGTCCGAGTCAGGGTTTCCCCCCACGCAG
AGGCCCTAATTATCCAAATCAAAGCTATCCTCAGCGTGGAAATGATAGTCAGAATATGAA
TTATCCGCCTCCTGGGAACAATAATCAGTTGAATTATCAAAATACAACTCAGAATTACCC
AAATTTGAGCACAGAGAGAGAACCTTAATCGAAATCAGAACTATCCACAACCTAGTGTGA
ATCAGTTCAATAATCAGAATCAAGCTCACCCACAACAACGTGTAAGCTCTAATCAGTGGA
GCACACAGGATCAGTTGAATAATCAGACTCAAAATCAAGGGCAGGTTGTGAACAATCAAG
CCCCGAGTGGACTGCCTGCAAATGTTGATTTAATGAGTTTGTGCCAAGAGGGCAAGGTTA
AAGATATTATTGAATTGATGGACCAAGGGGTGCGTGCTGATGCTCAGTGTTTTGAAGCCC
TGTTTGGTTTGTGTGCAAAGTCGAAGGTACTTGAGGATGCGAAGAAAGTGCACGATTACC
TTCTAAGGTCGACTTGCAGGGGTGATCTTCAATTGAATAACAAGGTGATTGAAATGTACT
CAAAATGTGGGAGTATGACTGATGCACGGAGAGTTTTCGATCATATGCCTGAGAGGAATA
TGGACACCTGGCATTTGATGATTAATGGGTATGCATCAAATTCTATGGGTGACGATGGGC
TGGCATTGTATGAACAAATGAGGGAATTAGGGTTGCAACCAAATGAGCATACTTTTCTTG
CTGTACTATCAGCTTGTGCTAGCGCTGAAGCTGTGGAGGAAGGGTTTATACATTTCGAGT
CTATGAAGACCGAGTATGGAATTGCTCCTGGGACTGAGCATTATTTGGCGCTTCTTGATG
TTCTTGGACATCCCGGGCATGTCACTGAAGTTGAGGAGTTCATTGAAAATCTTCCATTTG
AACCCACGGCAGCTATTTGGGAGGCATTAAGGAATTATGCTCGGATTCATGGAGATATTG
ATACTGAAGATCGTGCTGAGGAGTTAATGGTTGGTCTTGACCCTTCAAAGGCAGTGGTTA
ATAAGATCCCTACACCACCGCCCAAGAAGCAGTCTGCGATCAAGGTGAGTTTCGAAACCC
AACTCTGTACAGGGATGATGAGAAGTTGAGGGCAGCAAAGAAGGAACAAGGGTATGTGCC
TGACACAAGATACGTTCTTCATGACATTGACCAGGAGGCTAAAGAGCAGGCCTTGCTCTA
TCACAGTGAACGCTTGGCAATCGCGTATGGTCTGATTAGTACACCAGCAAGGACACCTCT
GAGGATCATCAAGAATCTCCGTGTCTGTGGTGATTGTCACAATGCCATCAAGATCATGTC
CAAGATTGTAGGCAGAGAATTGATCGTTAGGGACAACAAACGGTTTCATCATTTCAAGGA
TGGCAAATGCTCTTGTGGC
>TeaL_5440
AAAGAAAGAAAAAGAAAAGAAAAGAAATGAAAGACTCAGACAACGTAAAACCACAACCAA
CCAATTCTGCACTTTCCCAGGCTGTTGTGATGGACTTCAAAGGCATGTCCAACAAATCTG
CCAGTTTACGTATTTTCCGTAGAGAAGGTATTAGTTCATCAACCGAACTCGTGTGGTTCT
CCTGTGACTTCCCTGTTTGGCTGATAGTATCCACGGAATTCAACAAAGAAGATAGGCTCT
CCAGCATCAAATGAATCAGTCTTTGAAGCTGTAGTGTCTCCTCAGCAGCCATATCATCTA
ACAGGAGAATGTTTTTTGTCATTCCAAAAAAAACTGATTCAAGCACCATGCACATACTTC
TCTTGTAAGTGGAAGGTAGCAAGAGAGGCTCCCAAATAATATGTACTTTCTCAAGGATGA
AAACAACCTGATCTATGCTAAACTTTGCAGATTCAAATTGTTGCTTTTGGTGGGTATTCT
GGAAGCCATCAGCAGCATCAATAGCCTCTTTCAAGCTATAAATAACAAGTTTAATTTGTC
TTTGTAATATTTCTTCTGCCATGAGCTGGAATCGTGGAGCCAAATCAACAAAGACAGCAA
GTTCCTTAATGGAACTCGGGAAGTCCAAGCGATACTCAAATGCAAGCCCAAGAATCTCCT
GAGACAGATAGAGACAATCATTGTGAATAAGACCAGCAACCTGATTGATGCCATCAAGCT
GCCTTTCTTGCTTGACAGGGATAACAGCTTCATAAAGAATTAGAGCATCTCTAGCAGCAT
GATAGAATTCCCATGCCACTCTAGGGGATGACAAGCAAACATCCTTAAGAGTTCGATGAA
CCAGCTCCATTAATTGACAAGCTGCTTTAGACACCACACAACTCTCAGATGAAAAAATCA
AATCAACGACATGATCAGGAAACCTTTTTGCAGCTCCACCATACTTCAATGCGGTAACTT
TCCTCGTATGCTCTTGAGGAAGGACAAAATTGGATTGTAGAAGCAAATCTCTAGCCTTTG
CTAGGATCTCAACCTTCTTCCTTGCTGCAAAGTGAACCTCAACATTGTCGGTAAAATTAC
TTAATCTGTCATCCTTGTTATCAGATGCAGAAATGAACATCATTTCCTTTAAAGCTGTTT
CAAACTCAGATGTCAGTTTGATGATCCTCTGGAAGTCCGCAAATTTAGAAGCATCATCAG
GGACAACCTTAGAAAGGAAGTTGGCAATTATCAACTCTGATAACCTTGGCCATGTCAATC
TTCCAAAACATTGCATCCAAGCACCATTTTGGAAGCATAAGAATTTGTAAATAAACTTAA
CAACCAGAATAATTGCTGAATAGATGCTTTCCCCGTCGGCATTTTCAACCTCGGGATCAG
AAGATGGAACTATCTTCAGAATTGCCTCAGTGATATGCTCTGTCTCTTGATTTATTTCTT
CCACAAAAGAAACACAAGATCTACAGTTCACTGCCGGTGTGATAACATGCTTAATCATCA
TGTCAGCTACTTTTGCGAGCCCATAATCTAGAATGCCAACCACGTCCATTGCTTTCAAAA
TGGTACGAAGCTCAACCCCGTTGATTTCATTTAGACTCAACAGATAGTTTACTTGAACTG
CATTCTGCTGCTGCTCAAAACGCACTGCGATCTTCATAAATCTCAGAAGCAAATCTTGAA
TCCCCTCAAAGCACTCCGCCCACTCCTTCCTCAACAAACCATACACCACCGGCTCTCCTT
CCTCCTCCGCCGCCGCAGCGACTTCACGTATCCGCAACGCCGCCCTCAAAACCCTAACCG
CCTCCGCCGCCTCAACCACCCTTCCCGCCTTCACATCCTCCTTCACACGCCTCAACTGTT
CGCTCAATTCCACAATCGTCCTCACCAACTCCAACAATTCCTTCTTCTCCCTCGCCTCCT
TCCTCTTCCTCCCAATCTCAGCAACCACGTCACGGATCTCAACGTCGATCGGATGGTCGG
AGATGAGGCGAAGGAGGTCGGAGAGTTGGCGGGAGAGCTGTTCGGAGTTGGAAACGGCGT
CGGAGCATTGGGCAAAGAGAGAAGAGAAGTCGTGGTGGTGAGAGAGGATGTAGTCTCTAA
CCTTGGACTTGATGTGGAGGGAGTGGACTTGGAGGCGGTCGATGAGGAGCCTGAGATCGG
GTGCGGAGAGTGGGGACGAGTCGTCGAGGTCGTGGGAGGAGAGTAGATCTCGTACGTCGA
TTGAGTTGAAGAGAACGTCCATCGATGATCTCTCTCTCTCTCTCTCTCTCTCTCTCGGTT
GAAGCAGAGAATAGCAGAGCTTTTCTTTGGTCGTTGGCTTATAGCGACCGCTTTCTCGNN
NNNNNNNNNNNNNNNNNNNNNNNNNNNNNNNNCAAAAGATGTTACTGAATTGATAGGTAA
CACACCACTCGTGTATCTCAACAACATTGTGGATGGTTGTGTTGCTCGTATTGCTGCCAA
GCTAGAGATGATGGAACCCTGCTCAAGTGTCAAAGACAGGATTGGGTACAGTATGATCCA
AGATGCAGAGGAGAAGGGCCTCATTACGCCTGGCGAGAGTGTCCTCATTGAGCCTACCAG
TGGTAATACCGGCATTGGTTTGGCATTTATGGCAGCTGCTAAGGGTTACAAGCTCATCAT
TACCATGCCTGCTTCAATGAGTATGGAAAGGAGAATTATTCTCCGAGCTTTTGGAGCTGA
ATTGGTTCTTACAGATCCTGCCAGGGGCATGAAAGGGGCTGTTCAAAAGGCAGAAGAGAT
ACTGGCAAAGACCCCCAATGCCTATATTCTTCAGCAATTTGAAAACCCTGCCAATCCAAA
GATCCATTATGAAACCACTGGACCAGAGATCTGGAAAGGCACGGGTGGGAAAGTTGATGC
CTTTGTTTCTGGGATAGGTACAGGAGGGACAATTACAGGTGCAGGAAGGTACCTTAAAGA
CCAAAACTCTGAGATTAAGCTATATGGCGTAGAACCAGTCGAAAGTGCAGTTTTATCTGG
AGGAAGGCCAGGCCCTCATAAAATCCAAGGAATTGGTGCTGGTTTCATCCCTGGAGTATT
GGATGCCAATTTACTTGATGAAGTTGTTCAAGTATCGAGTGAGGAAGCTATTGAAACTGC
TAAGCTTCTTGCATTGAAAGAAGGTTTGCTGGTTGGAATATCATCTGGTGCCGCTGCCGC
TGCAGCAATGAAGGTAGCTAAGAGGCCAGAAAATGCTGGAAAACTCATTGTTGTGGTGTT
CCCTAGCTTTGGAGAGCGTTATCTGTCATCTGTGCTGTTTGACTCCTTGAAGCGAGAGGC
AGAGAATATGATTTTCGAACCCTGAAGTTTTTCTCAGCTTCAAAAGGTTATATCTCTCCC
ACTGTTCGACTCTTGAAATGTGAAACCT
>TeaL_5441
CCCAAGGTAACAGAAGTCAAACCACCAGAGAAAAATTGGCTGAAGTTCATGCTGAATTGA
AAGTCAAGGAAAAATCAAGTTTGGCAAGCCTCGAAAGGGCCTTATTGGAAAGTTATGATA
AGAGAGAGACAAATGACAAAACTGAGCCTGACCAGGTGAGGATATTGGCCGAGGAGAAGA
TGTTCGAAGCCTTCATGTCTGAGCAAACAGAGTTTGTATTCATGGCAGACCAACAACAGG
TTGTTACAAAGGAGCCTGTTAACTTAGATGTTACCAGAGTACAGCATGGAAGATGCATCT
CAGACATCAATTCAGACCAACACAGAGGGGGAACAAATGTAGCCTGTGGTATAGTTTGGC
TCATTTCCTCCAATGCTAATCAACATGGTCTATGTGCTGCCACAGCAGTTTAAAGCTGAA
GAAGGGAATCAGGAGGGTCAGGAAAATGATCATATAGAAGTTTCTAGTGAAGACTCACAA
ACCAGCATGATCCAGGATAAGTCTGAAGTGGCCAAACCCATGGAAAGTGATGAAGAGAAT
GAAGAGGTGAGTATTGTTACCATATCCCTTCAAATATCCCACATTATCTATGACTCAGCA
TATTAAGCCTTTGTATATCAAGGCATATTTCGATGGGATAGAAATGAACAGGGTGCTGGT
GGATAATAGAGCAGTAGTGAATTTGCTTCCTTGTTCATCCTTGAGGAATTTGGGTAAGGG
GAACCCAGGCCAATCCCAACAAGCACAACTATTGTTGGTTTTGCTGGGGATAAATAGTTG
GCTCAAGGCATATTGCCCATTAACCTGAGTGTGGGACACGAGACTGCATGACTGCCGCCT
TTGTAATAGATAGTGATGGTAAGTATAATGCCTTGGTCAAGATTGGATCCACACCAACAA
ATGTGTGCCTTCCTCCTTGTATCAGAAAGTGATGATAGCCCTAAGTAATAGGGAGACAGG
AGAGATAAATACAGACCCACAACCCTTCGTTGCATGTGCAAATTTCGCGGAAGCAAAGCT
GTATATTGAGGGAGTGGTTCCACTTAGTGAGCTGAGGAAGCCCGATGTAACAGTCGAAGC
AACGGTTGATGAGGAAGTGATACATCTAAAACACTTAGTTCAAGAAAATGCTGATGATGA
GTACAACATCAAGGACACTAATAATGCCTGGTTATAGACAGGAGGAACAAGAAGACATAC
CATTGGCTTTAGTCAAATTCTTCATATTGGACATTGATGCAACAGTCCAGAAAGTCCAGG
AAGAAGATAGGAAGTCATGATGCTTGGTTGCAGACATGAGCAACAAGAAGCCAAATCATT
AGCTCTGACTAAGTATTGCGCATTGGACATTGAGACGAAAGTCTAGGAAATCCAGGAAGA
AGAAGCTTTATGGAGAGATTTTGTCTCTGAAGAGGAAAATAAGGATGTTGAACCAGGATG
GTTTGTAGCAGATCAAGAGGAAAAGAGTGTTTCAAAGCTAGATGAAGATAATGGAGAAGC
ATCGGCAAGTACTCAGATGCAAGACCCCTTGGAGGAGGTTAATTTAGGAGAGGTTTCAAT
ATAACTTACCTGCATCAGTGCTTGGTTGGATCCCATTGCTAGGGACCAGTTATTGACTGT
TCTGAAACAGTTTAAGGACTGTTTTGCTTGGTCATACAATGATATATCTAGATTGGATAG
GTCATTGGTGGAGCATAAACTTCCAGTCAAGCCAAACTTTAAGCCATACGAGCAAAGACC
GAGATGAATGAGTCCTGAAGTGGTTCATAAAGTAAATGAGGAGATTGCTAGGCTCCTTAA
CGCAGGATTTATTAGAACAGCTGGATATGTTGAGTGGCTATCTAATATTATATCAGTGAT
CAAGAAGAATGGCAAACTAAGGGTATGCATTGACTTTCGAAATCTGAATTTGGCAACTCC
AAATGATGAGTACCCTATGCCAATAGTTGATTTACTGGTGGACAGTTCAGCAGGACATAA
AGTTTTGTCTATGATGGATGGGCATTCTAGCTATAATCAGATATGCATAGCTGAGGAGAA
TGTCCACAAGATAGTTTTTAGGTGTCCTGGAAACATTAGAACCTTCGAATGGGTTAAGAT
GCCATTTGGATTGAAGAATGTTGGAGCAACATATCAAAGGGCAATGAACACTATCTTCCA
TGATCTTATTGGAGGATACTTGGAATGCTATATTGATGATGTTGTAAAATCTCAGTTCAT
GGAAGAGCATTTAGTCCATCTGACAGCAATCTTCAAAAGGATGAAGAAAATCAAGCTAAA
GCTCAATCCACTCAAGTGTGCTTTTGGTGTCTCAGCTGAAAGCTTCTTGGGGTATGTGGT
GCACAAGAAAGGAATACAGATTGATCAGAATAAAGCCAAAACCATCATTGAGGCTAAACC
TCCATCAAGTAAGAAAGAGTTGCAAAGCTTTCTTGGTCAAGTTAACTTTCTTCAAAGGTT
TATTTCTACTACTGCTAGGAAAACTAAAGTTTTTTCTTCTCTGTTAAAGTTAAAAGATGA
AGAAGAGTTCACATGGATAGTAGAGCATCAAGCTACTTTCGAAGGAAGAAAGACCTATTT
GGCCAAAGCTCCAGTACTGAAGCCACGAAAGAAAGACAAACCCTTGAAGTTATACATTGC
TGCAGCTGAAGAATCATTGTGAGTTTTCTTGGCGCAAGACAATGAAGAAGGCAAGGAGCA
AGCAGTCTATTACCTTAGTAGGTTTTTAAACTCTTGTGAATGTAAATACTCAGCTGTAGA
GAAGCAGTGTTTAGCCTTGTACTTTGCAGCAATGAAATTAAGATATTATTTTTTACCTAC
TATTGTCTTGGTAATTGCAACTACAAATTTGGTTAAATATATGTTATCTAGACCTATATT
AAGAGAAAGAATTGGCAAAGGAATTTTAGCTTTGTCAGAATTCCACTTAGAATATGTTCC
CCAAAAGGCAGTAAAGGTCAGATATTGGGCAATTTCGTAGCTGATCATCCGTGTCAAGCA
AAGAGTTAGGAAATAATAGATCTTGACACAGCTGATTTAGAACCATGGCAGATGTGGTTT
GATAATGATCTTGTAGGGATTAGTGTTGTAATCAAGTTACCACAAGATGTAGAAACCACA
CATGGTTTTAGAGTTGAAGAAACCACTTGTTTCAATAATTACGCTGAGTATGAAGCTTTG
GTTATGGGACTTGAAATACTTATTGGTTTACAGGCTCATGTAGTTGACATATTTGGAGAT
TCTTAGTTGGTGATTAATCAAGTAAAAGGAGTCTTTAAATGTCAAAGTGCAAGCTTATTA
CCATACTATGTTGTTGCTGTACATTTGCTGTCCCAATTCCAAGTGGCAAATGTAACTCAT
ATCCCAAGATTCATGAATCAAAAGGCCAATGATATGGCCCAGAAGGTTTCGAATTTCAAA
AGAAGGGATATTACTCAAGCAGATATGAATCAAACAACATAACAGAAGCTGATACCACCT
TTAGCAGAAAGGGGTAAATTGGTAGAAGCTAATCTATGAAGCATGGACACTCCAAAATCG
GTGCTGTGGCGGTGTCCGACACGGGGACACGCGAGGGACACGTACGGGACATGCCAGGTG
GCGTGTCCCTTTAATTTAATGATTTTTTTTGAAGGGGACACGGCGGAGACACGCGTGTCA
CGGCATGGGACACGGCAAGAGGACACAGAGAAGGAGAAAGAGAAGACCTAAATCCTAAAT
CAAAAGAAGAAGAAAAAACAGAGAAAAGAAGACTAACCTGTTCGATCGATCTCCGTGAAG
AACAACTAGGGCTTCCAATTCGAATCGACTTCCGACTTCGATCTCCCGTAAAGACTCCAA
AATGACGAACAGATGTCGACTCAAATGAGAACCTAGATGTCGCGAACTTGAATCGACGAA
CCCACCCAGATGATGCAAACTAAAATCGCCTCTCTTTTGTGTGTGTGCGCGCGTGTCACC
TCTCGCCTCTCTCTCTTCTTTTTCTTCTCCCGACTCTCT
>TeaL_5442
TCTCACAAAGTGCAATGTGAGACTGATAAACACCAAAGAGTCCAATCCGGCAAATCATTT
TGGAAAATCGATTTTAAATCAAATAATGCCAAAACTGGACTGCTTTGCCAGATTACAGAG
TCGCCACCTAAATATTTTATTTTGAAAAATTTAGGAAACCCTGACTCGTGCCAAAGGCCA
CGTGTCCGTCATCACCAAAGTTGCCTCGGCTCGGGAACTTGGGTACGAGAGGGGAAGGTC
CTGAAATGAGCACCCCCGCTCGCCCGATCAAAAGATCGGCCTCTACTAAGCATGATATGT
TGTTTTATAAACACATGTGTTCTTATTCTGGTTATTAGCTAACTTACTATGTGACGCACA
GCATACAAGTATAGATTAAAATCGCAAGAATTGGGACAAAATAACTCATGTCTGTTTTTT
GAAAATGGTTTGGAAGTGCCACCCTCAAGTGGACTAAAGCGCGGATTTGCCACCCTCAAG
TGGGCTTAAAACAACATGATTTGCCACTTCACAAAGTGAGCTTAAAACTCACATTTATCG
AATTGTTCCAATTCAAGCAACAAAGCCTTCATCTACAGGCATTCATCCAGTTTAGTATTT
AAGCAAATAGCCTCATGGCAAGCATGCTAAACATGGCAACATGGCAACACTCACACTCAT
GCAAGGATGCTAAAGCGTAAAACTTATAGTGTACTCCAAGCCAAAACAAAACAAAAGCTA
GTTAGAAATATGCATGATCCTCACTATGCAAGATGCCTAATGCAACACATGAAATATGAA
ATTACCAGGCTCGGCTACTAATATGGCATTTGATACAATTTGATAACATACTTTGAAACA
CGTATTCAAATAAGCATATTTGAAATGACTATACAGTTTGAATAATGCGCCGAGCCTCGG
TGCATGCAAGACAACTGAATGATGCACGCATGTGCGCATAAGGTATGCTAATCTAAACAT
GATCCCTAAACTAACCATCGAAAGCAATTAAATAAAAGGGAGAAAAACATGGGGTTGGAA
GACATGCACACGCACACGCACACGCACACGCACACTTATTACAACATTGTGCCCTCGCGA
AGCAGGGTCCGAATGAATAAGTTAATTAGCTATGCTAATTAAGCTAATTATTACAAAACA
ACTAATTAACTATTCTAGCTAATTATTACAAACCGAATTGAAATTGAATAACTACCTACA
AACTAATTAAGTACAATACTTGAATCAAATAATTAGCTATAACTAACTAATTAAAACAAG
TAAAGTGGCCTCACGGGTGAGGGAGACATGCATGCTCGGTTGGCTTCCTCCCGAAAATCC
ATCGCCTTGCCGTCGGATGTCTCTGTTTGCACTTGCCTTGATTTTTGAAAATTGTGCCAA
TCTCCAGACTACCTTTGCTTCAAAAGAGGAACCCTCTTGCATAGAAATGAACTGGTGGTA
TGTCAACGTCGGCCACCCTAACTGGCCAGTCGGCTAGTTTAGGTGGCCAGTCGGCCACCT
GCTTTTCCAAAATGTTGTTTTTGCTGCAACAGAAAACAACAGAGGCAAAGCAAGACATTT
TGCAAGAAATGTATGTACTGCCACTCTCCTCATCATTTCTCAAGCTCAAAGGAGTGTGGC
GCTTGGCTCTCAAGCCACCAATCAAGCATCTCAATGCATGATGGCCAAAGGACCAAGCTT
GTACAAGCTTCATGAATGCGCACATAAGACTCAAATGGCCACCGCCCTATCATGCATGAT
CAAGGGCGACGGCGACCGAGAAATGTGACACGTTTCATCACTTTTAGATGAAACGTCCCA
CATTTCTTGTGTTCGGATTAACGTCCGATCCAAACACATGCAATGCAACACAAATTCTTA
TCTTGTTCGTGTTTTAATTAGTTCATTTTGTTTACTCATTTTAGCATTACCAAGTCATTC
TTTAGTTGGTTTGTCCAAGATGATTGTCCTCTAATGCGAGAAGGATCAACCAAAGGATGG
CTTAAAACATGAGAGAGCTCGTGCCTTTGGCTAGGAGGAACCCTCTAAAGAGAGTTAAAG
CCATTGAGCACAAGCTCTATCTCAAGCTTAAACACAACCTAAGGTTAACCAACCCCCAAA
ACAAATTAAAAAGTAAAGAAATTAGGGTGGTTGTCGAATTTCAGTGCTGAATGGCATGGA
AAATAATGCTAAAACATGCAAGCAACACATGCACAACATGTTAACGGCCAAAAGCATTGA
AACTAGTGAAGAGCACTACACTAGAAGCATGCAATATCAAACTCAAATGACCAAACCAGC
TCAAAACAGAGCTTAAACATGCCAAAACAGTGGCTAAAACATGCTAAAACTTAGGCACAA
AAGGCAAGAAAATCATGCGCATAAATTGGCTCGTAAGCAAGGCATAAAGCACAACTCTCA
AAAGCAATGAAAGAGTGAAATATGTGAGAGTGTGACAGAGGTATATGCACTGAAATTACA
TGTTAAATGACGCTATAGCATGTAACCATCTCATGCAAAGCATGTTAGAGGCCTTAAAAT
ACTAAGCTAATGAAGGCATTTGCACTATAGCTATACAATACAAGGCTCATAAGGGACAAA
CAGTCCAAAACAGTCCAAAAACAACTTAAATGAAGTTCTAAAACATGCTTGAAGTAGGCT
AGAAAGATCTAGAATGAGAGGCTAATACATAGCACCAACTAAACTAGCAAGCACAATTGC
ACTACAAGCATACAAGGCAAGCCCCAAGTGGCCAAACCAGCTCAAAACAGAGCTAAAGTA
GGTCAAAAAAGTAACAAAAACATGCTGAGATCAAGTCACAAAACGGTAAAAAAAACATGC
TCACATGATAGGCTATCTACTCATGCAAACAAGACACAAGGAAGGGAGGCCAACCCCTCA
TATTTTGGACCTCAAAACATGGTTTTTGTCACTAAAAAACCTCTGAGTTTCATTGGCAAA
AAGGCCCAAAAAGTTTGATTTGAAGGTGATGAGAAATGGTGCAAAAAGCTTCACAAGCCA
AAGAGCAAAAAGAGGGAGACAACCCCCTACCTCAAAATAGGCTTAAACAACCATTTTTAG
GACTTAAAAACAGAGGTTTTTACAGTTGAAAACCTGCTCAAAATAGTGTGTAAATATGGC
AAAGCAGGTGCTCAAAATAAAGCTTACAAGGTAAGACCTTTACCTCTTGAAGCACAGCAC
AAATCAGCCATTTTCTTGGCTCAATTAACCCTTCAACAGTCCAAAATTAGTCCCAAGATG
CCTCAGCCCAAAGATATGCAACTTTGATCAAGGATGTCTAGGCAAAGGAGAGGTGTATCT
CTACTTCCATGCACACTCTCTTCTTGTATGCACAAAAGGGCAAGAGAAAGAGAACACTAG
AGAGAGAGGAATGTAGAGAGAGAGGATTTTTAGAGAGAGAGGCTCCCAAAATTTGCTAAC
CTTCCAATATAAGAGATATGGCCTTCACATATAGCAATATACAATCCTTGGGTCGAAATA
TCTTAATACAGGACAGCTGGCACAGTGTAGAACAGCTGGAGGAGAAATATCTGCAAATTC
TGAGCTTTCTGGACATTTGTGGCCAACCGGCCACCATTGGTGGTTGACTGGCCACTTTTT
GTGGACGACAAATGAAGCCCCGAAAGTCTTCTTTCCAACGGTGGTGGCCTCATAGCTGAA
ATCTAAGTGTACAAATGGATAAGTCTGATTTAGCGAGGGCTGCGCGACTCTCTCTTAACG
GTTCATGCCCAACTTCTTCCCCAACTTGGTTTCTTCCCTCTCCTCCAATTTTCTTCAACT
CCAAACCTCTAACCAAGATGTTTTAAAGATTTTTTCAAAGAGTTCACCTCTCTTTCGTTC
ATTTCCACTTTGTCCTTACTCAGTTTACCGAAAAACGCAACATTTAACGAAATGCGAGCC
TCGGAACATCGTAGGAACTTTGTTTCAAAAATATTTTGAAAGAGAGGGCTTTAAGGTGTC
TACATCTAATGATTCCAAGTAAAATGGGAACTCTATTTGCAATGTTATACATATTGCAAT
CTTCAAAAACATTTTGAGACACAATGAACTATGAGAATAAAATATCAATGAATTCTTATT
TTACATTTGAAATAATTACTAGATTCAATCATAAATGCAGATTTATAGACAGGAAAAATT
AAATTAAGAACAATTTACAAATGTACCAGAGTGTCAAAATTATACATATCAATGTCGATT
TTATATGATTTCTTGGATAGTCACCAACAATTTCAGATATCATGTAGTATAAAAATTGAA
ATTCAAATGGCAATCTAAGTCTAGAAGCAAAAATTTGGGCTGATATAAAGCACTATAAAG
CAAAGCAAACCTGATGCAACATTGCTTGTTTGCTCTTGAGTATGACTAGTCAGGATGACA
TAGGGATCCATGTTACCTGCTCATTATCATCACATAAACCTCATCAAACAGAAACACAAA
AGCCAATTGTCATGAGGTATTGAGATGTAACAGTGATTGTGATCTTTTAAAGTGCAAAGA
ATACAAGACGAGTTTGACTTATGAAGACCAACCTAACCAAATCTGTTCTAGTTTTCAAAA
CAACAATATAAAGCAAACACAGTTCTCTTCTCTAATTAAACCCACTTCTGTCTCTAACTT
TTAAACCCACAAAGCAAACCCACCCACATTAAATTCATTTTTCAATTATAGCCACCATAT
AAAGCAAACTTATTTTCTCTCTCTCTCTCTCTCTCACTCAAAAAAAAAAAAAAGCTACAA
ACCGATACTAAATTCTAGTCAAATAGTAATTTGTAAAAGAAGAAGAAAATGTTCTATTCC
CACCACACACAAACAAAAAAAGAAAGAGAAAAAAAGAGAGGCATAAATGGACATGTAGCA
CACACACCCCAATCAATCCATTTAAGTAAAATAAGAAAGAAGGTAGGTAGTATGGGTAAA
ACAATATATATATATATATATGGAGTATCTTAAACTAATAAATGCTTAAATTAGGAATGA
TGAATGGAGGTACAGCCAAAAAATTCTTCTAATAAATACCTTGGTAAGATTTCCTAGAGA
TGCCGGTGGTAGGAAATAGGCAGGATAAAACTGTGTACTTAGATCAAAGATGCTACATAA
TAAATTGACAAATTTAATGGCTTCAATTAATAACAATTCAAATAACTTGGGTCATTCAAA
CCAAAAGTTTATTAGAGCAACCTTCTTGCACTACCAATGAAGTCTGCATGCATGCCCCAC
TGTTTTGGATCATCATAAAAAAAATTACCAAATCGCCCACCTGAAAAAGATTGCCATGGT
TACTGGAAACATTCTCCATACCCGTGTCTTTCCTTAGCTTAATTGACAATTGCCGGACCA
ATGAATAAGCCCCCAACAGCACCAACGCCATCCTTTGATACCCATC
>TeaL_5443
ATATGATGCGCGCTGCACGTCGTAGAAGGATCAAGAAGGCATGCATTGCATCGCGTAAAA
ACACTAGCTACTTAGTAGTAATTAGCATTAGATCAAGCATGTGTTGTAATTAATTAGTTG
TAGCTAATTAAATGTTGTGAATAATTAGTTAGTTTAACTAATTATTAGTTTCGGTTTGCA
ATAATTAATTAGCTATAAGTAGTTGATTAATCCAGTTTGTAATAATTAGTTAGCTTAATT
AGCGTAGCTAATTGATTAGCTTATTCATTCGGACCCTCCTTCGAGAGGGCGTAATGTTGT
AATAAGTGTGCGTGCGTGTGTGTATGTCTTCCAACCTCACGTCTTTTTCTATTTTATTTA
ATTGCTTTTGATGGTTAGATTAGGGATCATATTTCAATTAGCATATCGCATGCTTGCATC
TATTCATTTTGTCTTGCATGCACCGAGGCTCGACGCATCATTCAAACTGCATTGCCATTT
CAATACTTCTTTGAATACGTGTTTAACCGCATGTTGTTCAAATTGATTCATATGCCATAT
TAGTAGCCGAGCCTATTAATTGCATTCTTCGCATGCGTCGCATTAGACATCTTG
>TeaL_5444
CACCCGGCAATCGGTGTTCCTCTGGTTTGCCCTAAAAGTTACATTCGATTCGACTTTGCG
AGTGAACGCTGAGACTAAAATATTCTTCTTCAGCATCCAAGAAGCCCTTTGCATCTGGTA
TATAGCTGGTTCAAGATTTGTTGTTTTTGTTGCTTTTTTGTTTGGAGACAGAGAAAATGC
TGGACATAAATCTTTTCCGGGAAGATAAGGGTCACAATCCGGAAATTATACGCGAATCTC
AGCGCCGGAGATTCGCAAACGTCGATCTTGTCGATGAGGTCATTGCTCTTGACAAAGAAT
GGCGACAGCGTCAATTTGAGTACGATGGTCTCAGGAAAGATTTTAACAAGATTAACAAAG
AAGTCGCCAAATTAAAGATTTCTGGTGGGGATGCTAGTGAAGTGATTAGAAGTACTGAGG
AGAATAAAAAATTGACAGCAGAAAAAGAAACAGAAGTTCAAGAGGCTCGAGCAGCCTTGT
ATTCAAAATTGGAAATAATTGGAAACCTTGTGCATGATTCAGTTCCAGTTGACAATGATG
AGGCAAATAATGCCATAATTCGATCTTGGGGAGAGAGACGGTTGGAACCCAAGCTGAAAA
ATCATGTTGACCTTGTTGAGCTTCTTGGAATTGCAGATATAAAGAAAGGTGCTAATGTAG
CTGGAGGTAGAGGTTTCTATCTGAAAGGAGATGGTGTACGCCTTAATCAAGCTCTAATTA
ATTTTGGTCTTGATTTTTTGGAGAAAAGGCGGTACACTGCATTGCAAACTCCATTCTTTA
TGAGGAAAGATATCATGGCAAAGTGTGCTCAGTTAGCACAATTTGATGAAGAACTTTACA
AGGTAACTGGTGAAGGAGATGACAAATATTTGATTGCTACTGCTGAACAGCCACTATGTG
CTTATCATCTAGATGATTGGATCCATCCTTCACAGCTACCAATAAGATATGCTGGATATT
CGTCTTGCTTCCGCAAAGAAGCAGGTTCTCATGGCCGCGATACTCTTGGGATTTTCCGAG
TTCACCAGTTTGAGAAAGTGGAGCAGTTCTGCCTTACTAGCCCAAATGGCAATGACTCTT
GGGACATGCACGAGGAAATGATAACGAACTCAGAAGAGTTTTACAAGATGCTGAAACTAC
CCTATCAAATTGTGGCTATTGTTTCCGGTGCTTTGAATGATGCAGCTGCAAAGAAGTATG
ATTTGGAAGGATGGTTTCCTGCATCCAGCACTTACAGAGAACTTGTTTCCTGTTCAAACT
GCACTGACTATCAGTCCAGGAGATTAGAGATTCGATATGGGCAGAAAAAGAGCAACGAGC
AGGCTAAGCAGTACGTTCACTTGTTGAACTCTACCCTCACAGCGACAGAGAGGACCATGT
GCTGCATCCTTGAGAATTACCAGAGGGAAGATGGCGTGGAGATACCAGAAGTGCTGAGAG
AATACATGGGTGGAAAGACCTTCCTGCCCTTCCAGATCGAACCAGTGAAAGAAGCAAAAG
GGAAAAAATCAAAGGCTTAATACCGTGCTGGTACACAGTTAAAAGCTGTTGTTTACCAAT
GCCTTGAAGGAGATGCTGTTGCAAGGTGATGCGATTTTCTAATGATTGAATGATACGATT
TTCTAATGATTGAATGTTACTGGAATGCTGCAACTCAATTCATATTGCTCAGGTTTTGGA
TTTTTCTTCATAGTCTTTAAGGTTGGAAACCTTGAAGTATTATCTTTTGAAGAACTAATT
AGATGACAGTTATGTGAGATATGATTGTCATTTACTCACTATGAATTGAAAGTCCCCAGA
GAGTGAAATTTTATAAAGACTTTTTTCGTGGCTGTGCTTGTGTATTTGAGTTTATGCTTA
GTTGTTGGGCTGGAGGATAACAAGGAAATGGCATGCTTAGGACTGGCTTGACAAGAAGTT
TTTTTTGTGGCTTTTTTATTTTTTCAGGATATGTTGCTAAAAAAGTTTT
>TeaL_5445
GCTGGTCTCGCATCGAATCGATTCAACATTGAGGTCAGGAGGATTGCAATAGATTAAGAC
CTTTGAGTTATCATGGGGCAAATGTATTTCTTCTTGCATTTTCTCTCATTAGCAAGGCCA
GTTATGAAATGTTGCAAAGAAGTGGATTCCTGAACTGAGGCATTATGCACCAGGTGTTCC
AATAATTCTTGTTGGAACAAAGCTTGGTGAGATATAGTCGTTCTAGAAAAGTATCATTTG
TTGTTTGGTTTTTTGTTCTGTTTTTTGTTCTTGCTCATTATGATGGTTTTGTGCATGGAG
TATGGCATCTGGTTAGCTTTACACCTTGTTTATTGGACATTCTCTTTTGAGCTTAGTAGG
AACCTCATCTTAGCTCTTAGATCCAGTATAATGATGAAGCTTTTACATACACGACATTTG
TGTTTAAATTGAGCCCAACGAGAGTATTTCATTTTGTACCAATGGAGAATAGCAATTGAA
ATTTTTTCTTCAAATTTAGGAAATTTGATTACTCCTGTATGTGTGTTAATCTCATCCCAT
TATTGCCACTTAATATGCTGGCTTTTAGTTGGGCCTTCTTAGTAAACATTTTGAATGGGA
ACAAATTTGTGTCTTACCTTGTTATGTGCAATCTAATACTTCATTTGTGATTATCTTATT
AATTACTGATGTATTGAAGTCCTTTTTATTTTTTTGATCTATCCTATTTTAATGAAAGGT
GGAAATACTGAGGTAATAGATGGTAGGTTGGTGGACACAGGTTGGAAGTTGAATTGGTCT
AGTTTTTGAAAGAGAGATAAAATGGAGTTGAGAGAGAGAGAGAGAGAGTATAAATTGGTA
TACTAAGGAAGCTTGTGCTTTTTTTATTTTTATTTATTTTTTTATTTTCTTGTGAAGCTT
CAACAAGATATCTCTCAATCATTTATTACCGCATGGACTCTTTCTGATTCCCTCAAAATC
TTGCTTGAAAGTAATTAG
>TeaL_5446
CTCTCTCTCTCTCTCACACAGACACACACAGACACACACATATTTGAGAAATTGAGTGTT
CATTTTGCTAATTAGCTTGTCTTTACCCACATTATCGCTCCCTCAATCGAAACAACTCTC
CGTGTGCGATCAAAGTCACGAACACTCTAAAATTTGTGCTAATTACTGACTGACTGAGTA
CCTACAATTTTGTTAGGGTTTGTAAAAATGGTGTTTTGAGTCATTTTTATGCTCTCGGCG
CACAGTCAGAACCATCCAACTCCGAAGAATCAGGAGAACAAGAGTCAAAGACAGGTTCTT
GATCTGGTGCTTTGTCGGTCCAAATGAGTGCGTCGAGGTTCATAAAGTGCGTCACGGTTG
GTGATGGTGCTGTCGGAAAAACCTGCATGTTGATTTCATACACCAGTAACACCTTCCCTA
CGGATTACGTGCCAACTGTTTTTGACAATTTCAGTGCAAATGTGGTTGTGGATGGGAGCA
CAGTCAATCTAGGTTTATGGGACACTGCTGGTCAGGAGGATTACAATAGATTAAGACCTT
TGAGTTATCGTGGGGCAGATGTATTTCTTCTTGCATTTTCTCTCATTAGCAAGGCCAGTT
ACGAAAATGTTGCAAAGAAGTGGATTCCTGAACTGAGGCATTATGCACCAGGTGTTCCAA
TAATTCTTGTTGGAACAAAGCTTGATCTTAGGGATGATAAACAGTTCTTTGTAGATCACC
CCGGTGCAATGCCCATTACCACAGCTCAGGGAGAGG
>TeaL_5447
CCATCTCTTAACTCGGGTTTCTGCTTCCGCAGCTTCTCTGTTCCAGTTTCTGATAGAAGT
GACGCATATTAAGATAATCGTCTGCAAGCAAATACCTCCAATCATCCCGCCCCAAATTCC
CATGACTCCAAGACTAAATGTAAATCCCAGAATTATGCCAGCAGGCAATCCGACTAAGTA
ATAGCAACCAATGTTGATGTATGCCACAAGAGATTGCCATCCAGCTCCAACAGCAACCCC
TGATAAGACTGGTTGAAGACTGTTTAAGAGAACAGTGAATCCAAGCAAGGTAGCAAGTTT
GGTAGTTTCTTCAGCCACTGCATCACTGGTTGTGAAAAGATAAGGGAAATAATCTCTTGT
TGCAAACACAATGGCCATGGCAACCACTCCTATTGACACTGATGTCACTGACACCACCAA
CACTGCAAATTTCGCTGTTCGTGCATTACCAGCCCCAAGTTCATTTGATACTCTCACACT
TATGGCAGCATTAAACCCTAGTGCAATCATAGCATCCCATCCTTGAATGTTCATGCAAAT
AGAAATGGCATCAACTGGTATCAGAGGATTCGGCAAGCGACCTGTAATCACCACGAGTAT
CATCAAGTACCAGAACTCCAAGCATAACATGACAGCAGAGGCCAAAGAAAGCTTCACAAA
GCCCCACAAGTCTGCAAATGCAAGCCAAGTGAATCCACTCCAAGCACCATCAGATTTGGT
GATGAAAATGTACATCAACTGTGCAATGACAATGAGCCACCACGAAGTGTTCAGAGTGAT
TGCTGCCCCTGTCAGACCCCATCCGAGCTTCAGTATTAAAAGCCAGCTAAAAAAAACATG
TAGGACTAGCACTATTGCTGATACACATGCCATTACTATCACTTTCCTCTGCGCTTGCAA
GAATTTCTGTATTGGAAAGTTCAATGCATATGCAAATAATTGTGGCAGCATCCATAGTGC
AAATTTTCCTGCGGCTTGAGAAATTTCGGTAGTTTCTCCAGCAAATTCCAGAATGGGAGG
AGAAAAGACATAGATGGGAATCATAAGACAAGCGGTGGTCAATAAGATCACCCATGATCT
CTGCATATACACTCCTAACATCCTAAATTGCCCCGCTCCATATGCTTGCCCGCATAGTGT
TTCTAATGCACTCCCCATTCCCAACATGACACCAAAACGAGACCGGCAATAACAGAGATT
TCTCAGAAACAGCAGCGAGATTGTATCTCTGTCACATAATTTTTTTTTCCACCCTCATAA
GCCACGACTTTAAACAACAATTCTTGATACACAAAAAAATGAAGGTCGGTATGAAAATAA
ATTCTATAAAGCGTATTTGTTCACGCATACAAAATTATCATATAGATATACCATTGAAAG
TAATGTTGCGGATCGTGGGCACACCAGGGGACACTCACAAGCAAAAACACAAGAGTTTTA
ACGTGGTTCGGCAAACCGACCTACGTCCACGGGAGCGATGTTGTTATATATCAACAAATG
GAGGAGATTACGCAC
>TeaL_5448
TGAGAATGCTGACAAGGCAAGAAATAAGTTCTTCAAGCAGATCAATGTTACCAGGAGAGG
TTGGATATAGCACAGGGGAAGTGGACGAGGAAATTGTTTCTTCTCAAGAACCACTAAGAC
AATCTCTACGGCCTAGGCAGAACAGGGATGATGAATTTGACCTGGACCTTGAGGACGTAA
TGATTATGGAAGCCATCTGGTTGTCGATCCAGGAGAGTGGCAGACACAGAAATTCAACCT
ACGGTGATTCCATTCCATCTGAACAGCACATGACAGAAGACCAGTGTGAGACAGCCATGC
CCCAACTGGCCGAATCGTCTTCATCGCCATCTGGTGGTCTTGCTTGTGCAATCGCTGCTT
TAGCTGAGCCGCGCTTCCTAGTTATAACCAGTTTTCAAATAGGGGGGAGCAAGAGACGGA
GTGTTATCATCCTGATAGCCAACCGGCAATAACTAGGTATGAGGGAGAATGGGGGGTAGA
TCATGGGTCTGAGGTGGCTGAAGTGGGGACCAGTAGTGGGAGATCTGATACGGCTGAAGA
TGGTGGTAGAATTGCTGCATTCCCGCCTCAACATGAAATTGAGGGTGGATTCCAGACTGT
AGGAGGACCACCTATTATTCCGGAGAGTTTTGAGGAGCAGATGATGCTGGCCATGGCTGT
CTCATTGGCTGAGGCTCGAGCCAGGACGAGTGCACCAGGCCTTGCGTGGCAGTAGCATTA
AGGTGAAGGCACTAACGATTCTCTGTGCCTTTCTCTATCTCTTTTTCCGTATAAAGATGT
AAAAAAAGACATGAAATGATTTTTATTGAATGGAAGGCTCTCTGTTTACGCCATTTGAAT
TGATTCAAATTCAATTTGACAAATGGTATTTGCAGCGTTCCCGTCCCATTCATTTCGGTT
ATGGAAATGAAATCATTTGTCTACGTTCAATGACGAACTGCCATCCTTTTTTTTTGAATA
TTTTTTTACCTCTTGAATGAAGGTAATTAATAATACTAGGGCAAATGTTATGGGTTTCTT
AAGTACAAACGCAGAACAGTAACAGGTTGAGATCAGGCAAGGCACATTTAAACATGCATC
TAATACACCAAACCAAGCACCCTCAGACTAAGCACAGCACACCTAGCAAGTTGCACTGGA
AATTGACCTAGCAATATTATGGATGAACCAAAAGAAAAATG
>TeaL_5449
GGGATGATGAATTTGACCTGGACCTTGAGGACGTAATGATTATGGAAGCCATCTGGTTGT
CGATCCAGGTACTTAAAATTGATTAATTAATTATTTGGCTTCAACTAGGGTAAGGTGAGA
AGGCATTTGAACATCTATGTGGTTTACTAACAGTCACTGAACCAAATGAATAGTTATCAG
AGGGTCCTAAAATGAAATTTGCTATTCTGGATTGAGAATATGTATTATTAGAGTTCTCTA
TTTGCAGTTCTCATAATTGTTTGTGTGCTATGTATGTCATGATGTTTGCGTAACTGGTCC
AATTAAATTGGGGTAGCACTTGTACCATGCAGCTGCCATTGAAGGTGGTTGGGTGGTGAT
GAGTTCATCTTTCCTCGGTCAGTGCTTCTGTTCGAGTCATGATGCCTTCATTTTGTGTCG
AGGTCAGCCTCGGCTTGTGGAACCGAACTAACTGCTAAAGACCAACTGAAGTAATGGTTT
TGAAAAGTTTTGCACGGATGAAAACCAAACTGACTGAAATATTATATATAAATATTTTTA
TATTTTAATTTGTTG
>TeaL_5450
CCAGCTAAGCAAACCTTCACGCAATTATATCGGTGTATCACATCCATTACTTCGTCGTAA
TTCCACAGAAGTGCTGCTGGGGAAGATGCACCAGGATCTAAGGGTAGATGGCAACATATA
ACGACTTTCTGGTTTGAATTTATTGCGTCTTGAAGCACACCATCCAACCATTCTAATTGA
TCTTTTCCAACCGCTCCATTGAACATGAGGAACCTTCTCTCCTGAATTGGGGTTTCTCTC
TCCCAGACATTTCAAGGCCTCTATAGTTTTTGGATGATCTTGAGGCCAACCAATGGCACT
AATATCATAGCCATCGAGGACTACAAATCTGTATTCTGGAATTGGAGAAAAATCATAGTA
AGCACGGCTATCAACACTGGGAATTCTCAATAATGGAAGTAACCTGTCACGAGGGAGACT
GTAGAGACAGTGATTGCCAATCATGTGATAGACAGATCCATGGCGAAAAATCTCAAATTC
ATGGACAATTTTCTCAACAGCATTGAACTGCCCTTTGCAAGACAAGAATGCTATGTCGAT
AGTAACGAGGAACACCAAGGAATGAATGCCCGTCGGGAATATCAGCATACTGCACATCCG
ATATAATCCCAAAAGAAAGAAGAGGTTGCTTCCCTTGTGCACTCACTATCCCAGTTGCAG
AACCCATGGTCAGCAAGTAAAAGAATCCAGACACGAATCTGATGAAACGAGCTCTAATGT
CAATGTGTTATTTTGCATATATATATACACCGATATACGTATATATAGGTAGAGAGAGAG
AGAGAGAGAGAGAGAGAGAAAATTTGAGAAAGATCGGTTTCGAACTCTTCGTCACTGCCA
TTGAAGAAGAAATTAGGGAAATTTGGGTTTGTCCGGCGGGCGGCCAAGGCGAGATTGCCG
CCCGCCGGGGAAGCGAAAAATATTAGGTTCTAAACTCGCTCTGATACCATGTAAGAAATT
ATGTATTATTGATTGATTGATATCTTACAAGATTGTTGATTACAATTCCTATACAATCTA
TATATAGAAGAAAATGTGGTAGTAGGTGTAGTGGAGGTGATAGTGGGTTAGGTGAAGTGG
AGTGT
>TeaL_5451
CACACACACACACATTGTATTTCACTCAGCGCGGAAAAATCAACCAAGTCGACTAGAGCT
CTGTCATGCAATTAGTCTCTAGAAGATTGCATTAGCTCAAACCATTGTCTCAATAAATCA
GCAAGGGTTCTAGGAAGTGCTTCGATGTCCCTCAGGACAATGTAGAATGGGAACGGGAAT
GAGTCTAGATACTTCAAAGATTTTATATTACCACCCTCAAATGATGCTTCCACGAGGTCC
ATTATGGACTCCTGAGGGCTATCCAGAAGCAGAAATGCTACCATACGCTTTCTAGTCAAG
ACATCCCTAACACAGCGCTTCAAATTTTCCTTTTCATGGAACCGACCATCAGAGATGATC
AAAACAAGCTGTTGTAGAGGATTCTGTCCGGAAGGGAGTCGTGCATTTGCCACTGCAACA
TCCAGCATATTGTTCACGTACTTCAAGAGATCAACCATGGGTTCATCCGCGATGGTATTT
TCTTGCTTAAAAGTCAAGCTTGAGACCATCTTGACCCCAACCTCTCCAGTGAAAGGCCGA
TCAAACTCATGGAGTAACCTAATGTTTCCCTTCGTTCCAAAGCGTGCAACAGCCACATTT
CCCACTTCCAATTGAGACATGGCACGGCATACCGTCACCAAAGCTTCAACAGCAACATCT
CCACAATGAAACTCTGACATGCTGCGGGAATCATCCACAGCAATGACAACTTGGTAATCA
CGTTTGTTGGGCCGGGTACGCCTTAGCCATATCTTATCTTTCCGATAATGGCTTGCAATG
TACGGAATCACCTTCTTCATGTTAATCCTTTTTCCAGTCTTGTAATCCCCTTGGAGCTTG
CTAGCTAGAGTGGGTTCCATGACCAGACGCAACTGTTCAGCCAACTCTTGAGACAACCTG
GTTGTGCGCAGTTCATAGCTTCTCCAGAGAACAGTGGCATTATCTCTCACATCATTAGGT
ATTGCCTCAAGATTGTGAGATTTCCCTAGCTCCTTGTCGTGCAGGGAAAGTTTATCAAGT
TGGTCTATGTCCTCAGCCATGTATGATCTCTTCAAGGACACCAAGCTGCCTGATAGGGAA
TGATCACTCTTGTCATGGCCGTGAATTTCTTGGGATTCCTCCGGTGGCTCCTCTGAGTCA
TGGATCTCCACCTGCCCCTCAATCTTTTCTGTACGATTCGTGACCAAAGTTCTAATAGGG
CGCGTTTCAGAATCCTGCTTTTCAACTTCCATCTCAGTAAGGTCTTCTCTACCCATGGTT
TTGCCGTCTTCATCAGGCTTGTCACCATTGATGTTCTTGTCCATCTGTTCAGATGTTGCA
GATCCCAATGCCTGAGCTGTTCCCTTATCAAACTCCGCAGCATATCCATACTCATCTGCA
TCCTCATCTAGCATATCATCTAGAGATTCTTTGTTGTTTTCCTGAAGATCAACAGTCACT
TTGACTCTTTCTTTCCATTCCTCAAGGGCATCACCAACATTACGACAAGGGTTTGGTTGG
GTTTTCTGAGATGATGAAGGATCATATTGAGGCAACTGACTTTGTGGTTGATCATCACTT
ATTTTCCCACTCTGTGAAGAGTCATTTACTTTGATTTCAATCTCGGATGCATTTTGTAGG
CCTCTCATAGGAGCAAGGTCATTCTGACTGTCACTTGTATTAGACCACTTTGCTTCTTCG
GATTTGGATGCAACATCTCTTAAATCTGCTGCAAGTGAGTCACCCTTTGGCTGTGTAGCA
GATTCAGCATTTGGTGGCACATGGTCAATAGAAAGGTCAGAAGTAGATGGTTCGAACACA
TCTTTTTTTGCCATCGCCAAGTCCATCGCTGTAGCCTCTTCTTTAGTATTCCCCACATCA
TCCCCTTCAGCATTTCCACCAGGTTGTTCAGTTTCTGCCTCTTCCAGACCTTCATCCAGT
GACTCGTGCTTCTCTTCCTCACCATTCTTATTTTCATCAGACTCATCAAGCTCTTCTGGG
CCATCATCTTCCATGGTATCTGCGCCTTCCTGTTCATCCATCTCCATATCTTCAGATCCT
TGATTAGGCTCATCAACCTTCAACCCCATTTGATCTGCAAAAGCTTCTTCTTTGTCCATG
TTCATATCTTCCACATTCTCAGAATTGTCAAGATCATCTTGATTTTCATTCTCAGCTTCT
TGCTTGTCGAGTTCATTGGGATTAAGCTCTCCAGCTTCATCAGCAGGAGTGGCAGAATCA
GAATCTTCCTTTGCTCTAAGCTCTCTACCACTAGAATCTGTGTCTCTAACTGATGGACCA
GATTCATATTTCTCTTTTGCATTATTAGGGTTTTCTTCATCATCCTTATCCCAAAGTTTC
TCATCAATGATTTCACCATCATCGCCAGTTTCCCCCATTGCAGACTCCAGCTGCCCATCC
TCATCATCTTCATTGTTATCATCTCCAGATTCCTCGCTAACACTGAATGTATCAGCAGCA
AAATCCTGTTCCATCTCTATACCTTTAGCATCTTTGCCTGGAACTTCATTTAAGTCATCT
TGTTCATCATTCGGCTTTTCAGAAGTCCCAAGGAGCTGATCTTCGTCATCTATCTGATCA
CTAACATCATTCAGCCCTGCACCCTCACCCATACCCGTTCCTTTTGCATCTTCAGTTTTA
TCATCCTTAGATTCCTCTTCTTCATTACAGATCCCAAATCCTTTGGAATATAATGAAGCA
AAAATGTTCGCAAGCACATGAGTTACTGCAGAGACCATTCTATGAACGACTAGAAAATCA
TGCAGAAGACTATTGCTGAAGGTCAACATTAAGTCCAACAATGAATAAAGATGCTTTAAA
TGTGCTTCAACTTGAACACAGAGATGAGGGTTTCCTTTACCACAATGGTTCACGATCTTC
CCTGCACAAATGATTGCCTGGACTACTGCATCACATATGACGTCTAAATGTAGATCTGCT
ACATGTGATTCAAATTGAATCTTCCACATAGTAATATTACCAAGTGACTCGACAGCAGTG
TCACTGCTATTCCAACAAACTATCTTATGCAATGCATCCACAATATGCTTATACGTTTCT
TTGAGGGCTTCACTAAACTCAGTTTCAAGTTCAAAAGTTTTTTCTGTGGGAAAACTGGTG
ACTTCATCCTCATTGTTTGATTGCACAGCACAATTATAACCCTCTGCTATCAAGTTAACC
TTCTTCAATATATCTTCAAAACGGCCAAGCAGAACCATTTTAACTGATCTTCTATCCTCA
TCTTGCCGTAGGAAAGCACCAAGGTTCTCCTCAAACTCCTTTATCATACGAAAATTCTGA
AAGACTAACTGTTCCATTTGTTTCGAAACAACACAAGGATGCAAAGATATTGCCAGTGAG
GTTACAACTCTATCAAGGCCAATGAGGTAACAATCCAGTAAATCCTTAGATTTCTGAAAG
TCGGGAATAAATTTCTCAAGGAAAACGCGAACCCTATTTGCTGCAGCTTTGACACTTTGA
CAATTGTTCAGATGATTACTTTCAACTGCTTTTAGCAGCAAACATTCTTCAAGCAACGTA
GAACACAAACTATCTAATAGTTGCTTTTGTTGCCACATGCAATTAAACGTGGCATGCTGG
TTCTGGGCAAAAGAGAACTCGCTACTACTTACAGTATCAGAAGCAAGGGAGCCAGACAAT
AAATTTTCAAAAAGTGAGACACATTTCCTTAAGCACCCAAGATGCTCCGCAAAACTGTAT
GCAGCAGCCCGTTGATCTTGTTGTATTACCATAAGATGGTCAAGGAAAGAACCTGATCTG
TTAACCTGTTCAAGAGTAAAGTCTTTATGGAAGTTCAGGCAAATCTGCTGCAGAAGGTGG
ACCGATGCCATGCTCCGAAAGTAGTATTGGTTTGCTGTTTCCCATTCCCTGTCCAAACTT
TCAAGGGGCAAACCCAGATGCTGCTGGCACAGAGCAGCAAACAAATCCTTGGAAGACGGA
CCACCTTGTTTCATCAGTAAATGCTTCCTATCATATGAAGACTTAAGAATCCACCAATTT
GATTGGTTGGATTGGAATTGATCCTCAAAATTTGTAGACCTGTGCTTAGACAAGCCACAA
TTTTCTAAAAGCTTCAGAAGGTCAGCCAATGCCCTCCTCTTTCCCAAACTCTTGTTTTCT
TCCTTCCAAAGGTCAGAACAATCAATTGCAGTTCTGCTAATATTCTCAATGGTACACCAC
ACTTGCTTGCTTTCTTCCTGGTATGCAATGCATGTAGACTCAGGTGTCCTCTCAAGGTGC
AAGTTCTGCAAAGCATAATCTACTTTCTTCCTCCAATCTATAAACCATGTGGACCTGTCC
TTATCTCTGGATAGAATCTGATCACATGCAACATTCAGCATCACCCTATTCTTGTCAAAA
GAATCAGTGTGAAGTTTTGGACCTTGTGGCACAGATTGCGCTTTTATCCCTTTTTGTGGA
GCATCTTTATTGATAATAAGCATTATGGGTTGTTCCAGTAAATCAGTGTATTTTTGTATG
AGCTTCCTAAGTTTCTGCCTGGTCCTTTTTGAACTTTCTATGGAAACATAACTCTCAGGT
AGCTCCCACCGGCATAGCTTCAAAAGTTCTTTCAATTCCTTCTCGATACTTCTTCTCTTA
TCTTCTATATGTTCCAAAATTGTTGGCAAATATTGCACATAGAAGCCAAATATATTGTAT
AAAATCCTCACACTTTCCGTATGGCAAGTACTTAAGTAAGACCCCCAGTATATACCAGTG
CTGATTTGGCCATGGAAAGCAAAAAGAAGTTGAAGACGTTTTCTAAATTCACCAACAGTG
GATGTTTGAATGAACTCCTCCAAACTTTGGATAGTACATCTATTATATTCAGCAATATCA
GCAGAATGTCTACGCTGTAGAACTGAATACAAAGGAAACCATAACTTCGCAGCATTAATC
TCAAATTGAATTTGAACATCATCAAGCAAGGCAGGCCAAGACTCAAATTCCAACTTTTGC
CATGAGGATACCAGGCTAAAAATCGGATCCAGTTCAGCAGAGAGCGGGAATTTTGAAACA
GTTTCCTGTAGCACCCGCACCCTATTAAGCAGGAACTGCAAACCTGAAAGAGCCTTAGCC
AGCGGGGTGCTTAGAGGAATAGCTAAAATCATTTCTATCACATCCACGATTTTCTGAAGA
GCAGGATGATCATCCCATTCATTCAAAAGAAATACAATTCTCTGTTGAAGAATTGTGACC
AGCTCCACCATCTTAACCATCACAGGAGCATTTGAATCCTTGTAAAAATTATATGCATGA
GCTGATTTATGAGATGAATTTAATTTCTGTTCATGCTCCAAACAAAGGCGGAACAAGTGT
TCAGGAGCAAGTTTAGCATCCAAACTGGACAATAGTAATCCCTCTAAACCATTAATCATT
CTTATTCCCAGTCCGTAGGAGTCTATGAAGGATGACAACCGATCTGCTTCAGAGACCTTT
AGAATTCCAGGTGTTTCAACAAGATCCATGGACCCAAATAGTTGATTGTGAATGTGCACC
ATATTGTTCAAGATGGAGTCCTTCATTAAGTTCCATTCCTCCTCCAGAGTATCATCTTCC
TCTTCAGCTTTCTTTTCAGCAACTTTTTCATCAGAAAGCAATTCCTGCCATTCTGAAAGT
ATCTCATTTTCTAATGAACCACCAAGAGTTGATATGTCAATTTCCATTATGTTCTCTATC
TTAAATGCACGAGGCTTGAACTTGAATTGTCGAGCTTCATGATCTTCTTTGGTCTTTACT
TCAACTTTCATATTCATCCAAAGGCTAGCAAACTCATCAAATGTCTTATCCAAGAGAACA
AAAGATGCATTATCCATTAATTGGGCCTCAGCAATAGAATGCGCTACACGGAGAAGAATG
TTGTGATGTATGGAAGCTTTCAGTTGCAAGTCTGAGACCATCTTATCAGAATTGACATCT
CTTGTCGAAGTAACCAAACTTTCCAGCAAATTCATATCCATTGCCTTTGTGTTCATAGGG
AAATCTATATCAAATGAAGGAAACTTGGCCAACCCACAGTTGATCCTGACAGAAACAGCA
TCAGATGCAAAGCCTCTAGGAAATCTCATAAATGAATAAATTGTCTCCAGAACTATGTCC
ATATCATCCTGTCCAACTGTATCCAGAATTTTTTTCTGAATGGCACTTGATAGAACCAAC
GATAAACCTAGTTTCATTTCATATATTGCAACTTGAACTGGTTGAATTATATCGACGTAT
GCAGAATATTCATTTGATAGCCGATCAATGAAACGGGTTGCTGTTTCCTGCCAATTGCAC
ACTTGGTCACTAATCTGTTGTTTGTCCATGCTATCAACATCTTTGATCAGACCAACAGAA
GTTACAACCATTTTAAGAAACTCTTCACATTCATATTTTAACTTTACAAATTTCCTAGGA
TCAGAGCGGAACACAATCTTTCGTTTAAGATTTTTACAATCAGCTTTGAGGTTTTCCAAT
GCCATTGTTCTTTGTTTGTCAGCCTCACCCCATGAAACCCATCCAGCTAAATAGGCACTC
TCTTTCCGTACCTCATTTTCAAGTTCAAGCAACCCAATCTTTTCGACCAACCTCAAGTGC
TTGCAAGAGTATTTCATGGCAGGATCCAGATCATCAAAGGTAATCAAGAGATGATAACGT
AAGCCTCCCAATCTTAACCATGCACACCCTAGATTATATACCAGGTCAGTAGACGAGCAT
TGAAGATACAGTTCCCCAAGCACTGGCTTAATGAAGGAATTCACCAAGGAAGCTAATCCA
AGGTGGTTTGATGATGCAAGCATGGAAAGCACATCATTTATGTTGTCTACCGTTATCATA
TTTTTCTGAAAGGAACCAAGAAGAGACTTAATCACAGCATACTTATCAGCTTCAAATGAT
TTTCTGTGAGCATATATAATCTGTTGGAAGAGAGACCGAGCCACAGATAAAAGAAAAGCT
TGTACATTTGTAACAGGTGGACAACTTTGCCACAAATTACATGAAGCAACTCTAATTTTT
AAGCAGTGCATGGGATAATCCTTGATAGCAGATGTACTTTGCAGAATGTGGTCAACAGTT
GCCATTCTCACAGGCTGGAAAAACATATGAGGTAGTTTCATTTCAAAATCATCCATCCTT
GAAAAGTTCTTGAGCAAAACAGGCTGAATGATCCACAAAGAAGAGTGCCAACTAAACCAC
ATCTCAAGCAAAAAACTAGCAATTTTTGCATTTCCTGCACTAACTGATGTCCATGCATCC
AGTGTCCATAAAATTTTTTGATGAGGTAAAAAGTCAGTCGGAGGTCTTGATGAGAAGCTC
AATGAAAAATTCAAGGTTGGTTCCAAAAGGACGGACAAATTGGACAAATCCAGTTGCAAT
TCTTCTGCATCAACCAAAACAATCTGTGATAGCTCTTGAAGTAGCTCCATATCCAAGAAA
ACACTTGTGTTGTCAATTATAGGAATAGTGCCCTGCCAACTATCAAAGCCAGACCTTCTA
CACAATACATCAGTGGAGAAAATGCAGCAAGCAGCTGAATTTGTGAGTGGAAATGGATGC
TTAGTGGTCTGTATAACAGCTTCCAACTTTTGCTTTTCATGTTCAAACCTTCTCAAAAGC
ATCTGATAAATCTCCTCCAACTGCTGAACAACATGGAGCTCGTCGTCATGAACTTTGCCC
ATAATATATGATGACATGCAAACACCTTGCATTGCAAGGGAGCGAAGTTCAGTATTTGAT
GATACAGCAGCCTCAATAATAGAACCATTCACAGCTACCTGCCTCAACGATTTTGTGTTT
CTCGGCCAAAGCAATTCACAAAGGTTTAAAATCTGTCGCTGCTTCTGATATAAATCAGCA
GAAGAAGGCAAAAATGGATGGCCTCCATGAACCCATAGCAAGGACTTTTGTGAATGGAGA
CACCAAGATGAAACACTACCCAAATTCTTGCCTTCCACCTGTAAACCTGTAACTTCTTTT
GGACAGAATTTCTGCAATTTTGATGCATTCTTTGTCAAAGAACGCCAAGAAATTAAAGAC
ATCTCAAACTGTGACAAGGTGATGCCATTCCAAAATGATATGTGATCTTCAAGGAGGTCT
GTGTATATTTGAAAAAGCAAATCGAAAGAAGGCGACTCAACCAGTATATCAAGCACTTTC
TCTTCCACCCTTCTTAGAGATTCCAAAACAGATATAAAACACTGATTTTCATCACAGTAG
TCATGTTCACTCTCAGCATTCCATTGTTGAAAGCTAGCCCTTAATAGGCCTGCACAGTTA
ATCGCTTTACAGAGAAGTTCACTGGAGGATTTTGACATGTCATTTGATGCAAATAAATCA
ACTACTTCCGTGGAAAGCATTGGTATTGGCCTGGAGTCTAAATTTACTTGATTATGAGAC
AGAAGCTCATGGCGGCAACGCACAATACAATTCCAGATAGGATGCTTGAGCTCCTGTTTA
AGTAGATTCAGAAAAGAACTAAAGAACTTGCAAAAAGGCTGTACCTGAGAAGCAAACCAA
CTAAACCAGAGAAGGTATAACTCTAAATCATTTTCAGTGGCCTGTTCAATTGTCCAGTTG
GCAGCAAACAAAAGCTTTTTTCCAGCAAGTGCCGAATCAATTTCTATCTGCCCACCATAC
TTAGAAGTAAACTCATGTGCAAAGTTTGGAAACATCATAACATGCAATATCTTCATATCC
ATCAAGTAAGGCCCCATAGATCCAATCGCACTTAGAGCTTGTTCCACTGGGCTCCGATCC
CAAGCAGAATGAAATATATGAGATGCATTCTGAGACCCCAAAAACTCCAGATACAAGCAA
TTTTGTTTGACAGAAACTTCTTTTGAGTAACATACATAATCTCTTAGTTTCAACGGAGTT
GGCCATCCTCCCGGTAGACACAATGAACGTCCTGGAGACGACTCAAATTTGTAGAGTTCA
TCCATTGATAGATAAGAAATTATCACATGACTAACAATATCTTTTCCTTCAGCCTCACCG
AGAGATGAAAGATATGTATGTTCCCAACTTATTTGGAGGCTACATTCAGGCCAATTCCCA
TTGGTGAGAAGCCGCTGGAATAACTGCACCCAACGCGCAAGCTCAAGATATGTAATCTTA
ATATCAAGGCGCAATCCTTCAACTCTAGCATAGATGTGGGCTTTGGCCATCGAATCAACC
ATCATACCCATAGGAATACCTGAGAGAATGAGAAATCTTTTCACATCTTTAAGTTCACTC
TCAACACAACGGTCACCACCTCCACCATCAAGCAGCCAGCATGGCTGCATCATATATATT
TCAACCCCTCTATTTCGCATTGCCCGGGACACTTCACCATAGCTAGGGTCAACTGTGAGA
AACATCCGAAATTGGGGATGGGGATGAAGAACCAATGGCTTGCCATCTACACTTCCACAC
TCATTAATTGTGATTGATCCACGCGGTTCAACCAAAGAGTTGATCCTATCAAGAACCGTG
GGATTGCAAAGATTTGCATTCTCTAAAACAATCCATTCACCATTTTCAACAGCCTTTACC
AGTACTCCGGTTACCCATTCAAATTTTGCTGAATATAGCCTTTGGCTGTGTTCCTCGTGC
AACTTTATAATTTTCAGAATTCTATCCAGATCCTTGCATGACCATGATACGGGCAATCTG
TTTGACTCCATGTCCAACTCTAGATGCTCAATTATCTCAACTAACAAATGAATAGAACCA
AAGGTCCTTGACTTACAATTATCAGTGTATGAGGAAGAAGTAGTAGTCATGGGACCTCTA
CCAATGCTTGATAGGAAGGCAAGCCAACAGGTAATTACATCTTTTCTTCTCTCTATGAAT
TCCTTCACTGAAGATTCCAGTTGCAAGCTGCAGTACTCATTCACATAACACTCAATTCGA
GTAACAGCAAATTGATAATGGCGGAAGGCATTATATTGCTCAAAGCATCCAAGTAACTCA
GATATGTCTGATGCAGACGAAAGATTTATCTCATTTAGTACATTGCCAGTAAGCTGGGCA
AGCAACCTTATCAATGAAGTCTTGCCAGAAGATGAAGGACCAACCAATATGCACAACCAT
TCATTCTGTACACAAAGTGCAGCAGCCTCCAAGCTATGCCGTATTCCAGGCAAAATTTTA
AGCTCACTGTTTTTAGATGACTGAAAATGATTCCTTCTGATGTGAGTGTTGCCAACAACC
AAATACTGAGGATTGAGTTGCACTCGTGGGTAGGGAGTCAAAAATGGCACTTGTCCAAAT
ACCTCCTCATAAAGTTGGACAACTTTTCTACGGTCAGCTGCTGTACGCATTCTTTGAACA
TATATAGTGTTGAGGAAACAGTCAATTTTTGATCTTTCAGGTGCACCTTGTATAATTTGG
CAAGAACGAATCACATCTCGTAGGTTAAACTCCCAAGGGGAACCCACTTGAGCGAATTTA
TGATATAACATAATGTCCTCATGTAGTCGCTTATTAAATAAAATTAACTTGGAAAGCAAG
GGCTTTGGAATTGAGGAATAGAGTGAACTACAGATGAAAAGATAGTCATCCTCGGTCAAC
TCGTCCACATAAACCTTCGTAAAACGGTTAAGGAAGGACTTTGGAAGCCCTTTACGGCCT
CCACCCTGATAAGAAGGATTCTGACATGCAAAAACTCTGAATGATGATGGGCACTTAAAA
GTAACACCCAACTCCGGGATGAAAACCTCAGCTCGATGGTCTAAGATTGCATTTAAACCC
TCTAAAACAGATTGTGGAGCAAGATTAAGTTCATCCAGCAGAACCCAAGATCCCTTCTTT
AGAGCCTGCAGAAGGATTCCATCATGCCATGCAAACTGTATTCCTTCGTCACTCTCAACT
GGTAAGTCTGAGCCCAATAAATCCATTATGTCAGTCTGCTCAGATAAGTTTATCCGTACA
ACCGTATGCCCAGAAAATTTGCCAAGGGCTACAATTAAACTTGTTTTTCCAACGCCTGGA
CTTCCCTCCAACAAAACAGGCTTTGGAAGCTGCAAAGCCCGCAGAACCCGCATGGCATTT
TTGCGAGTGGTTGGCGCCAAAAACTCAAACTGCTCAATCTCAAAAGGATCATCACCTTTT
GCAATGTAGAAAGGATGGATTCCAAAGAGATTGTCACATTGCATGTTATAACCGCATGAA
ATATCTGTAGAAATTCCGACATCACCCCAACCAGAGTTTTCCATTATGAGAAGGTTTGAG
TTACCCGAAGTAGAATTGGCCATCTTTAGTTGTTCCAGAAGAAAGGACAAGCATCTCTCC
CTCAACTCTCCGGCATCACTTTTCAAAATACCCGTACCTAAACTTAGTCCATCAAGCAAA
ACAAGGAAAGCCCCTTGTAAGAATGCATCTGCGGGTTGTAAATTTCCCTCAGTTGCATTG
ATAAAAGCTATCCAGGACAAAAGATCTCTGACAGTAAGCATTCTCCCTGTTTGTAACTGA
TTGAACCACTCCCAGAAATTCAGCATAGGATCTACAACGCATGATAGGTCTGGGTTCGAA
ATTCTCCGTAGAGCTATAGTTCTGAGCTCATTTACGGCATTGACAGGAGGAACCCATATC
TCAGTAAACCGATTGCGAAGGGCAGGAGATAGTTCCTTCTTACCAAAATCACCACCAGGA
TTCATTGTTGCAAGAAGGAAAAAGTTCGGATGAGCAGTTATTTTCTCAAGATCAGAACCT
CCTTTCTCAGCCAAAGACAGTTTCCTTTCCGGCTCCAAGACGCTGTTTAATCTTTCGAGT
ACACTGTCATCTGCCAAAGAAATTTCATCCACGAGAAAGAGATCGCCGTTCCTCATTGCT
TCAACAAGCGGTCCATCTTGCCACATAAAAATGGTCTGCCACTTCTGCTGTAGCTGAGCT
AGGTCCAGATTCAGTTGTTCAAGTGAATCAAGATCTTGTGGAGTAGCATCAGGATGAGAG
ACCAGACCCTGTCTATAACTATTTATAATTACACCTAGCTGATCAATAGTTGAAGTGGCT
TGACCAATATCTGTAGATATTTTAGCAGTACCAGGGAAGTGAACAAAAGCCTTCGACAGC
ATTAATTGTTCACATAGATTTTTGAACTCCGAAGCAAGTCTTGATCTCTCTCGTACAGGA
TAAAACCCCCCAAGGAAATCAGATGTTTCCGTGTACTGATGGCAATTCAAAATGTGTAAT
TTGGAGCCTAACACGATGCTAAGTAACTGGCAAACAGTTGTCTTCCCACAACCAGTTTCA
CCAATGAGGAGGACAGGCTCATGCATCTTGTAACAACGCTCTATAAGAAAGTACAACCTC
CACATACTTTCAGTCCACGCAATTTTTCCAAGATACTGAGAAACTCCTGAAGATTCACAT
AGGTTCAAAAACTTTTCCCTTTCTGCTGGATCCTGCTTGTACAAGTCATCCCTGTCAAGT
TTAACGCCGAGCTGTCTCTGCAGAACTTCTTGAACCACAGTTTTCTCACAATCATCTCTC
AGCCTCTCTGCCAACAAAAAATAACCGTCTCTGGCTAAATCTTCATAGGTTTTCCCAAAT
GTCCTGAAACGATCAGCCCACCGAAACAAGTCACGTGGGGTAATAAATCCATGTTTCCCA
GAAAAAACTTTACTACTCTGCCTCTGCAACTGCAACTCCTTCATGACTTTTTCAACCATT
TTCCTGGCATAGCTTGCAGGAATTTTGCACCTCTTCTCCAATATTTCACTTAACTCTGCT
TCAGGAATTTCATCAACATGGATCTCCACAAAACGGTTGCGAAATGCTCGAGAAAGCATT
TTACGCCCACCATAAAAAGTAGGTGGATTTTGAGTAGCAAACAGCATAAAATCAGGATGA
GCACGAACAGTTTCCTGTAATTCAGGTACAAATAGTTCCCTATTGTCGTCTAGCAACCGG
TTCAATGCTTCCAGCACATCAGATGGAGCCAGGTTAAGCTCATCCAGAACTATCCAATGT
CCATTCCTAACAGCCTTAACCAACACACCTTCATGGAATGCGAGCCTCCCACTAGCATCA
GTGATGTAAGAACCTAGATATTCCTGCAGATCTGTGTGTTCATGATTATTGATCCGCACA
AATTCATGACCAGTTATTGCAGCAAGATACTGAACAAGGCTAGTCTTCCCGCTAGACGTA
GGCCCTTGTAGAAGAACAGGATATCTTCCAACAAATATAGCTCGTGCCAAGTTCCTGAGG
TGCTCCTTAACGCTTTTAGTCAGAACATAGTTCTCCAATAAATTATCCAATGTTGAGTTT
CCTCTTTTCATCAGGTAACCATCAAAAGAGACAGGTGGCGGTATATTTCCCCCTAACAAA
TATGATGATATCATTTGGTTCATTAACTTAGCACTAGGTTCATCTAATAAAGTCAAGAAA
AACATACAAAATCCATCATAAAGGGCCTTCTGAAATCCAAAATGTCTTCTCGCCTTCTTT
GTGTACTCTAGCGCACGGTAAAGAGATCTTAAACTATATTGGGGCTTCTGATTGGCCCCA
TCTTGCAGCCTTTCTTCAGATTTCTTCTTAGCAGCTTTATAAAAATGGACTATTTTCTTT
ACTAGCTCAATATTCGAATGGCCATCATCCACAAACTGATTTATAAACAGAATTAAATCT
TCATCATCTAGCACATCATCAACAAAGTATTCAGTAAATCTACTACGTAACAAGTAGGGC
AAATCTCTCTTCCCAGCATCAGTGGCAGGATTCATGCAAGCAAATATACGGAAGTTGGGA
TGTCTGTAGATATAATCAGCATCCCCTCTTTCAGCTAAACAAAGTGAACCATTCTCTTCT
TCAAGAACGCCAATAACTCTCTGTAAGGTCTCTGGAGGAGCCAAATTCATCTCATCAAGC
AAAATCCACTCACCATTTCGAAGAGCAGTTACAAAAGCTCCCTCTACAAATGAAAATATC
ATTCCGGATGAATCATTGATTTGCGCACGAGCACTTTCAAGTTTCAAAGAAAAATCCTCC
CAAGCTTTCAGTAATTCTTCCCTTAAAGGTCTCTTTCGCTTGGTACCAGACCCAGATCTT
CCTATTTCAAGTATCTTCTGGACACCCTTTCGAAATCCACTTAATAACTTCTTCCAATTC
TTGTCGTTCACAAATTTCTTCAAACGAACAAGAAAATCCTCATTATCCTTTGAAGAAAAT
GTAGTGGTGAAAAGATTCTCAAACTCCATATAAAGAGGAATGCATAGAAACTGTGCATTC
ATAGGTTTAAATCCTCCTAGCAAATCAGCAACATCACTTTGCTGGCTTAAGTTCAAAACA
GTAAGTTTCTGACCAAGTCTCAAGGCCAGACTCTGTACAAGAGTGGTCTTCCCAGTGCCA
GTTTCACCAACCAAAAGAACAGGCTCATTGAACTTAACAGAGCAAGCTATCCTCTCAAGG
ACATGTATTGAACTACGAATTTCAACAAAGGGTTTTCTTTCATATCGAAATGTGCTCTCA
GCACGATGGAGGGTAATTCGTCCAATATGTAAATCAGAATGCAATTCCTGGATAACAGGT
TTATTAACAGGATATAAAGTCTCTGCAGCAGAAATTGGCACTGCCCACGTCTTTGCAATA
TATTTCATGATAGTCAGACGATTATTGGCAGAGGTTGTGAAAGATGCGAAAATATCTACA
GCCTCTTGATAAATGCTACTACACACAGAACTTGAAAACCCATCCACACCAAAGCTAAAA
CCCAAAGCAGCAATTCTCTTGCACCATTTCAACAGATCCCTTAAGGAGAATCTGCCGAGA
GAACTGCAAGAAGCAGAAGTTCCAAACTGAAAGCTTGCCAGCTGATTAACTCTTTCAAAG
GTCTCGATGAGTTTTTCAGCAAGATGCTCCAAATCTGGATACTGTGCTTTCACTATGCTT
ATCAAGTCATCATTACTTGGGGGTCCAATCATCACTCTCCTCCAAAGAGCACCAAGAGCG
TTCCGACCTTCTATAGCATGAGATATATTAAGATTTATGCTTGATATTGTGGAAAATAAT
TGAAAACCTTCTGCCACCCTAATTGCCTCCCCATGACCAGTAAAAAATGAACTTGCACCT
TCCAACAAAGGTAACAAGATGGATTGTACATCAGAGGGTGCTTTATCAATATCCTCAAAG
ACAACCCAAAATCCATTGAGAACAGCCTGTGTAAGAGAACCAGGCTGCCATCTAAATTCA
CCAGGTTTCTCCGTACACACATAACTTCCTATCAATGTTTTTCCATCAATTTGTTCATCC
ATGTGAATGGATAGAACTTGACTTCCACTATCCATAGCTAACTTGCTAATTAGTTTTGTT
TTCCCCATGCCAGCAGGACCATACAGAAGAACAGGCCACTTTTGGCTCACTGCCAACCGA
ACTATCTCAAAACTTTTCTTCATAGCAGATGTCAAAACGAAAGGATTTTGCATGGATGTC
ACATTCCGTGTTGCCAACCTTCTATTCTTATTTGACGGCTCAATCTCATGAAACTTTGAA
AAGGAAAGAGCCGGTGAAGCAGGAGCAAAAGTACGAAGACTATATTCTTGATTGAAATCA
ATATTTCCGTCCACAGTATCAGACTTTTCATGATCAAATGCTTCAAGATGCCACCCAGCC
TTTTCTAATGATACATCTTGACAAAATTCCTGCCAGCGCAAAAAACATGAAAATGCCTCA
TCAGGCCCAAGACCAAAGTTGGCAGTTGCTCTATCACTTATTTTGAGAACTATTGACAGG
ATCTGTATCCCACACCATCTCATGTCTGAAACATTCCTCAACATCTCTGCATTATCACCT
GGGTCAAAATCTGCAGTATGCTGTACAACATCTAAAAAACAGGACCAGTCCCAGAGTGTG
GCAAAAACTTCAGACTGAGCCAAAAGAAGGCGGTATGATGCTCGGATAACATTTAATAAA
TACTGGGTTCCCACCATTGTTGATAACTCAGAAACATATTTTCTCTGCATAATCCGTTCA
AAAGGAGAAGGAGCAAATTTAAAATAGCTTAACACAGACCCCAATAGAAAAGGTGCCAAA
TCAAGGGCTCGGCAGAAGGCCAGACAGGCAAGCTCGTGAAGAATTAAGGCCCTTCCACTT
CTAACATAAAAATTAATAACACCAGCCACATCATCTCCGAAAATTTTGTCTTCATCAAAT
TCCACTATGGATCCATCGGAATTGGACCTTAAATCAGGTACCAAGTGAAGCAATGCCACG
GCCCTCTCCACAATTTGCTGAGCGATACAACGGAAACATCCCATTAATGGGATTGTATAA
TTTGGGTGCAGAAACAGCTCTGCTAAAGCACTCACCATTTCTTCTTCTGTCAATGAGTGT
CCCTCTTTTAAAAGCGAATTGAGTCGAGAGACAGAAGCAAGCTTGGGAAACCGAGAGAGA
AACCTCTTGAGCTCAAATTTAAGACGAGAACTTCCATCAATCGCCATTCGAACCTCAACA
CAAACTTTCAGCTAAATTAATTTGCAACCCAGAAAGTCTTGAATCGATTCGGTCTTGATG
TGTTGTTTTGAGGTTCGAAGCAGACCTTTTTTCAGTGTCGTTTGGTTCTCCTCTGCTAGG
GTTTAGGGTTTAAAGGCTTTATATACATTTCTGCAATATGTTTT
>TeaL_5452
AAACTTATTTCTCTTTGTTCATATCACTTGTTTTGGATTAGTAAAGAGATGGGATGAATT
GAGAGAAATTCATTTCCCTCATAACCCTCATTTTGAGTCCTTCCACTTGGGGGGAAAAAA
AATGACTTTAGATAAAAATAAATAAATAAAATAACACCACAAACTAGCACCTACAAAAAA
TTATTTTGGTAATATAACATGATTTGTTTTTTTCTTTACCTTTCTCTCCTATTTATTCAA
ACAATTTCTTCTCTTTTCTCTTTTAACTTATCTAATCAGTTCTTTTCTTTTCTTTACTAA
ATTCCCAAACAGAGTGCCAGTTTTCTACGTAACCGAACAGAGGGAAAGAAAAAAGAAAGA
AATAATAATTTTGCTAGGGTTTTGAAGCTTATCAAGCAACAAAAGTTGAAAGAAAACCTT
CATGAGAGGGAATGGAATATATATGTGTGTGTGTATTGGGATGCATCAGCAACTACCTTA
AGTACAACCAACATTTCCCAAATCTGAAAAACAATTTTTAAAAAACAAAAACACCGAAAA
CAAAATAAACAAGAAAAATACACAAATAGAAAGCAAACCCATAACCACAAAACACCAAAA
AACCAAACCCAGAACCTAAAATCAGAAATTGAAGGGCACATATCAAACTGGTTATGAACA
AATTGAGAAGATTAATTGAAGTAAGGAAGCAAAAATAGGTAAATTGATGGAAAACCATAA
CAGAAAAGAAGTGGAATTCATAGAAGCATAGTCGGGATGGTTACCAATCATGGCGGCAGC
AGTTT
>TeaL_5453
AGAGAGAGAGTAGAGAGAGAGAGAAGAGCTAGAGAGAGAGAGAGAGAGGTTTTCGCCGTA
AATGGTGTTAGAAAGCATTGCAAGAGCGAACCAGAGACTTTGAACAGTCGTTTAGGTCTT
TTTGGAATCACTTTTTGACTGTTGAAAAGTGATTCTGAGTTCATCTTTCTTCGCCTATAT
ACAGATATAGATAGAGATGGAGAGTGAAGAGGTTATGGCGGGTTTGATAGATGTGGGTAG
TGTTGTCACTTCAATTAGTGATGGATTAGAGCAAGAGGTCAGTAGTGTTAGAGAAAATGA
GAACTTGGGTGTTGACCTTTTGGAGGGTTTGGATTCCTATTTGGACGATATTAATGACCG
GTTGACTATTTCGAGGATGGTTAGTGACTCTGTTATCAAGGGGATGGTGAAAGCGGTTGA
ACGAGTGGCGGACGAGAAAATTGCTGCCAAAGAATTGGAGGTGGCCAGTCTGAAGGAGAG
ATTGCATTTTCACAAATTGAGTGCTGATGAAAGTGTGTCATCAGGATCCCCAATGGCACA
CCGAGAGCAAAGAAGTTTGGAAAATGGGTTGTATTGTAGCTTTCCTGATGCTGTAGTGGA
GCATGATAAGATGAGGGAATCTTTATGCAGCCTAAGAAGTGTGGCCATGGACCAGATTAA
GAAGCTCAAGAAAGATATTGATAGCATAAGAGGGTGTAGTTCAATGAGAAAGATTGGTTC
TGGTTCAGAATTGGTGGGATTGGGTGGAATTCTTCCAATGGAGGCATCTGAAAGCTTGGT
GGGTGTAGATAAAAGACTCAATACTCTGAAAACTACAGTGGATACTATCTGTACACAGGC
AGATGATATGGTTCACTTGGCTAAGGCATCACTTTGTGAGTGTCAGCAGGAGCAGGAGTT
TCAGAGGGAGGTTGAAACAATGGTAATACGGAGTTCAATTATGAGTATCCACGACGAGTT
TGAAGATAAATTACGGGATCAAAATGCTCATCTTTGTGGCAGCCAAAGCATGAACTGGCT
TGAAAGGATCAATGAGGTTTCAAATTTACGCAAGGAATTAGATGTGATCTTGAAGTCACT
ATCCAATGCTGAAACTGGACAGTTAATTTCTCATGGATCTCATGACATGGATCATTTTCA
CCACAAAGCTTTGAGCAATCATGTTTTGCCATCAACTTCGATTTTGGATGGAAATGGCAA
ACTTGAAGAGTCTAAAAATGGTATGCCTGATAACTGGGATGCTGCCCAATTAAAGCATAT
GTCAAAGGATGAATTGGTGAATTATTTTAATTCTATGATAACAAAGATGAGGAGGAACCA
TGAATCTAAGGTACAAGAATTGACTGAAGTTTATTTCGGTCTTAAGCGGGATTACTTAAA
AATGAAAGAGAAGGGAAAAATAAAAGAGAAGGGATCTTCTTTGCCACTTCAGAAGGATAC
AGATTTGGACATATTGAGGAAGAAGATCCCCGAGGTCATTTTGAAATTGGATGACATCCT
TGTGGAAAATGAAAAAATTGCTACATTGAGCAACAATGTCGAGTCTCTTGGCAACTTAAA
GGATAGGCTCAATGGCCTTCTTTCAGAAAATCGCCAACTCAAGGAGTCGCTTGCATATAA
ACGAAAGGAAGTGAAGTGTCTATCATCACAAGCTTCTGATGCTTCTGACCGGATGTCGCA
CCATGCTTCGAAAGAAGCAAATTTGCTAAAATTGATAAGTAATCTTAAAGCTGATGCGAA
AGATGCAGAGATAGAAGCTTTGGTCTCTGAGGAGGTATATAAATGTGTTCTGAGGGAGGT
AACTGCCCAGATCAACCGTGACACAGAAGAGTTAGCGTTGCAATCTATTGCCATGCAAGA
GGTCTATGAAATCATTTATAGAGAAGCTTCTCAAGATGCTGAAGCTACCAGCAAGAGTGA
AATTGGAGATTCAGATATTGAATCCTTGGTCATGCAAGGACTGTGCGGAGTTATTTTCAA
GGAAGCTATTAAGGATGCCCAGTCACAAATTAATAACTTGAACAGAAAGTACTTGCATGA
AAATGAAATTCGAGTTTCCCTTGAACTGAAAAATGAAGAGGAATCAAGATTGATGATTGA
AGAGAACAACAATTTAAAAGACCAGGCAAGTTTGCTGCAAACATTAGTTTCTGAGAGAAG
CAAGGAATTAGATTTAACAAAGGGTGAGTTGGAAGAGGTGCTGGAGCAAATTGATGTTGA
TAAGGTGGAAATGAACAAATTGAATCAGAAGCTTGAACTAAAGACAAATGAGTTTAGGGA
AGCTGATGAACAGAGAAATTGGCTTATGGCTGTTATCCAGGAGAAGCAAAATGCTATATT
ATTGCTTGGAGTGAAAGAAAATGAACAGAGTAAGCAAATGCAAGAAATAATCGTTCTTGT
CCATGGACTTTCAAAAGCATTTTCTGATTTTGAACGTCAAGCAGCTGAGGGTATCGAAAA
GAATAATTTAAGGTTGGAAGAATCAAGTTCTCAGTTGAGTTCTCTTATCCAGAAAACCAA
TAAGCTTAAAAGAACAGAGGTGCTGTACAAAAAGAAATGTGCTGACCTTCAATTGGCTGA
ATCTGAGGTTGATCTTCTAGGGGATGAAGTTGATGCACTTTTAAGCCTTCTTGAGAAAAT
ATACATAGCACTTGATCATTACTCTCCAATTTTGCAACATTATCCTGGGATTATTGAGAT
CCTGAAACTGGTCAGAAGAGAATTAAGTGGAGAATCTACTAAGCCTGTTTGATCATCTTT
TGGACGAGAGGCAAGGTCACATTGTTTCCTTTTGAATTCCCGTTGATATCATTGTGGACC
AATCAATTGTGTTGGTGAAAACAACCAAGCATGACTACTATTGACACTTTTGTGAGATTG
TGCTATATAAGAGAATCGATGAAAGTCCAAATGTCTTTGACAAACTCCGCAAATCCCTCA
AGAAAGCTCTGTTTTTTTGTTGTATAATACATAATTTCCAGATACTTTTGTTTCAAACCA
GAGGATATAGTGGTTTATTTCTTTATTATTGTTCTTAATCATAGTATTTAGTTTTCTTAT
ATATATAGGTCTGAAATGTAAATTTGCTTCNTGTTTTTACTGCAGTAAATGAGAGAGAGA
GAGAGAGAGAGAGAGAGAGAGGGTTTATGCATAGCGATTTGCTTGTAACCCTTTTGTTTC
AAGTGTTCATGTGATTATACCTTTTACTTGATTCTCATACCTACTACAGTGTTTGTATTG
GGAATAAGATGGCTGTGTTTGAAGTTCTATATATATTGCAACGTCTATTGGGAAGTACAG
TAGTTTTTCTTTTCTTATCTTTCTGTTTTTTCTCTCTAAGGAAAATAGTGAGAATGCTCA
AACCTGTTTGTTTACTAGGAAAGTGGGCCATGGTAGAATAGAAAGAGATTGAAACCAATT
GTGCTTTTGGGAGAATGAAATTCTTTTCCCACCAAATGAAATTCTTTTCCCACCAATTAT
TTTCAGCAAAATTCAAAACTTCACTTCAGTTGTCAGGAAAGGAAAGTAAAATACAG
>TeaL_5454
GCAATTCGTGGGAGCATTAGTAAGGGTGAATATGACTTGGCAGTTAGGGAGTACAGGAAA
GCAAAGTCAATCGTTCTTCCATCCCATGTGGGCATATTGAAACGTGTTCTTGAGGAAGTT
GAGAAAGTAATGCATGAGTTTAAAGGCACGCTTTACAAGTCCATGGAAGATCCACAAATA
GACTTGACAAATCTTGAGAACGTTGTGGAGTTATTGTTGGTGGTGAACCTATAATATATA
TTTCAGTAGTGTGCTATTATTATGCTAACAGATATTCGTCACACAGATCTGACTGTTTCT
AATATTTTCAGAGGAATGAAATTATGATCTGATAAAATATTTAACGTCAACAAGGTTTGA
AGTTTGTGTCTTAGTCTTCTAGATCACCTAACTTCATCATCAGAATCTTCATCTCTCACT
CTCTCTCTCTCTCTCTCCTTCTCTAATTCTCTCTGTCAATCTTTCTCCGGCCAGCATAGC
CGCCCGCTCTGGCATAGCTGATCGGTTGATATCTCGTTTGACGACAAAGACGGAGAAATT
AGAAAGTGAATAATAAAAGAGATGGGAAGGGCTCCATGTTGTTCCAAGGTTGGGTTGCAT
AGAGGTCCATGGACTGCTAGAGAGGATGCATTGCTCACCAAGTATATTCAGCTTCATGGT
GAAGGCAATTGGAGATCTTTGCCTAAAAAAGCTGGTCTACTAAGATGTGGAAAGAGTTGC
AGGCTAAGATGGATGAACTATCTAAGACCTGATATCAAGAGAGGGAACATCTCCCCTGAT
GAGGATGACCTAATTATCAAAATGCATGC
>TeaL_5455
ATATTCCAAAGAAAACCTAAAAAATCTGAAAAATCAAATAAATTTGAAGTGGCTCCTCCA
AAATCTGGAAGCCCCTCTATGGGAAGAATCGTCATCAAGGCCATCGATAAGAAATTCATC
GCTATCACTTCCACAAAGCAGGGCCATGTTGACAACACTATTATTCAGGAAAAAGCAGCT
TTGTCAACAATCCGCTTGGTCAAGTTTTGTTATTCGTCGCCCTTCAGTGGTGATTTCAAG
CAGTTCCCCATCGGCAAGTAAATCAGAAATTGTCAGCTGGTCATGCAATCGCTTGTGCAG
GACTTCTCCAAGCCATATTCTTGTTTGCGTCTTGAATGGAGTAATAACAACATTATTCAT
CCTAATCCAGGATTGATCACAAGTGTCATCAGCAAGTGCAATGCAGATCTTATCTTTTCT
TTTCTTGCCCTAAACACCAAAGGGTAAATCATAAGGTGTTGTTAGAACCCACAAAACAAG
TCCATGAACCATTAGACAGCCAGAATAAAAAAAACAATGAAAAGTCCCACATACATTCGA
GTGCAAACACACAACAACAAAAGCAATTAACAATTGCCGAAACCAAATACTTAAATTCAA
TAAATTTTTTGTTTCATAAAATGAATCTATTTTCTTTCT
>TeaL_5456
GTGGGTTCAAGAAATGGCCAAGAAAGAAGGATGAAACAAATTTCCTCCGCACGACAAGGG
AACATCTACATATGCACAGAAAATCACAATAGAGTAGCTGGAATATTATTGCTTCCAAAT
ACGAAGCAAATCACTGCTACGACTCTAAATCTGAGTCTTCAAAATGGCAACAAAATCAAA
ATTGAAGAAACATAAAATCCAAGATCCTAGAAGATTTTAAACACAAGTAGGCGCCTTGCA
AAGAAACAACCCAACCCTCTGTTTCACAAACAAACCCAATTCACAACAAAACCACAAAAA
CAGATCATCATCAACATAATCAATATTTTCAAAAATTCACATTCAGGAAAAAGCAGCTTT
GTCAACAATCCACTTGGTCAAGTTTTGTTATTTGTCACCCTTCAGTGGTGATTTCACTGT
CATGCAGGAATATATGTACGAAGAAAACAAGGCAAGAATAAGCACAGAAAGCCTTTCAAC
ATTAACAGATTCCACTAGAATAAAATCAACACAATATGTAGTAGCAACAACACTGAACAT
GCAACAAAGAATCTGTCATAGTCACACTCTCACACACACTAAGAGAGCTAGTATAAAATG
TGTGCTGGTGTTCATATATGTATGAGCATACAAATCAAGGCAATATTATTTGTCATATTG
ATGTTGAACATAATTCATAATTTAGATTATCTAATTCATATTGAAACTAAATTCTGATGC
TTTCCTATTAAAATCAAAATACCGATACTTAACGAAGTTTTACCCTAAGAGGTAGATGGT
TGAACTTTTCCCTATATTCACTTTCATGGCATAACCAAGGCAATTTGGAAAGCATTTTTG
TTATGGAAGCACACCACAATCTCACACACAAACCAAAAAGAAAAAAACACAAAGAATTAC
GAAAAGGAGTGTGAACAAGAAGTACTAATATCAAGAAAAGGCAGGACATTAGGTAATATG
CTTCTCCTAAATATAGTAACATGTGTCAAGAAAAGGAACATTGTTTTATCCTATAGGATA
GCCGACAATGCACAGACACTATAAGAGATGGAAGCATGCACATCTAGTATCTAATATATA
TGCCGTGTCACAATACATAAGAGAAAAAAACATACAGCAGTTCCCCATCGGCAAGTAAAT
CAGAAATTGTCAGCTGGTCATGCAATCGCTTGTGCAGGACTTCTCCAAGCCATATTCTTG
TTTGCATCTGAATGATTGGGAGAGGAAAAAAATCAGGCTTGCGCAAATAAAATGAGAGAA
CCAATACAATTACAATCACTGGCTTCGTAAATTTGTTTCGCCTCGAGCCTTGAAAAACTA
AGTACTCTGAACTGGTTTCTAACAAAAATTAACATTCAAGGTCATAAAGGATGTCCATCA
GGAAACAAATTTACCATTTAATATTTAATCCACTAATAAGGAAATGAGAAAAGTCAAGAC
AAGTCAGTCTTTAGCTTAGCTTTGATTGCCTCTTATAGTTTCATTGTTTCCTCATCCAAG
CATTCTTGTCAGCTTGAATGTAATAAGAAGAAAATTATTCCTGCTTATCTCTCATTGACC
ACGAGTG
>TeaL_5457
GGTGGAAGCATAGTCAGAGCCCTTAGAGAAGAGACGCAGGCAAGGATTACTGTTGCTGAT
TCTGTCCCTGGCTCAGATGAAAGAGAGATAATCATCTATAGCCCTGCTACAAAGATCCAT
AGAAAACACAACAGTGATGAGGATGAGGATCCAGACACACAGAAAGAAGATGATTCCATG
GAGCCTCATTGCCCGGCACAGGATGCTCTCTTGAAAGTTCACGACAGAATTGTTGAGGAA
GACCTTGTTGGTGGAAGAAAATGTGGTCACCACACGCCTTCTTGTTCCAAATAATACGGT
AGGATGCCTTCTAGGAAAAAAGGGGGATGTCATTCAGAGGTTACGAAGTGATACAGGTGC
AAGTATTCGTGTTCTTCCAGCAGAACATCTTCCTATCTGTGCTCGGAGCACTGATGAATT
AGTACAGATATCAGGAAAACCAGTAGTTGCAAAGAGAGCTCTTTATGAGGTTTCCACTTT
GCTGCATCAGAATCCCAGGAAGGACAGACC
>TeaL_5458
TATATATATATATATCGTAATCTTTACAACTAGCGATTTGGGAATTGAGATCTGTGTTTC
TCTCTCAAATCGTCTTTGACAAAGATGTATGGATTCGAAGCAATGACATTCAACATCCAT
GGCGGTTACCTGGAAGCGATCGTCAGGGGATACAGATCTGGTTTGCTCACCGCCGCCGAT
TACAACAATCTCTGCCAGTGCGAAACCCTAGACGACATCAAGATGCACCTCTCCGCTACC
GAATACGGACCCTACCTCCAAAACGAACCTTCCCCGTTGCATACAACTACAATTGTGGAG
AAATGCACTCTTAAACTGGTTGACGAGTACAAGCACATGCTATGCCAAGCCACAGAGCCA
TTGTCAACCTTTCTTGAGTATATCACATATGGTCACATGATTGACAACGTTGTCCTGATC
GTTACTGGAACCTTGCATGAAAGAGATGTTCAGGAATTGTTAGAGAAATGCCACCCTTTG
GGCATGTTTGACAGTATTGCTACCCTGGCAGTTGCTCAGAATATGCGGGAGCTATATAGA
CTGGTGCTTGTTGACACGCCTTTGGCTCCGTACTTCTCCGAGTGTATCACATCTGAGGAC
TTGGATGACATGAACATTGAAATAATGAGGAATACTCTTTACAAGGCATATCTTGAGGAT
TTCTACAGGTTCTGTCAGAAACTTGGTGGAGCCACTGCAGAGATCATGTCTGACCTCCTT
GCCTTTGAGGCTGACAGAAGAGCTGTTAATATTACCATAAACAGCATTGGCACCGAACTT
ACTCGAGATGATCGTAAGAAGTTGTACTCTAGTTTTGGCTTGCTTTACCCATATGGTCAT
GAAGAGCTTGCTGTCTGCGAGGATATAGATCAGGTTCGTGCTGTTATGGAAAAATACCCC
CCTTATCAGTCCATATTTGCCAAATTATCCTATGGAGAGAGCCAGATGCTCGACAAGGCA
TTCTATGAAGAGGAGGTGAAGAGGCTCTGCTTAGCTTTCGAGCAACAGTTTCACTATGCC
GTGTTCTTGGCATACATGAGGTTGAAGGAGCAGGAGATCAGGAACCTGATGTGGATATCC
GAGTGTGTGGCTCAGAACCAGAAGTCTAGAGTCCACGACAGTGTTGTTTTCATATTTTAG
TTCATTTATAATTAATTTGATGAGATGAACTCGTTCTTTTTACATAGTTGTCTGTAAATC
TCCCCCTGACCTGTCTTTTGATTATTATGAGGTGCAGTGACAGTCTCATAATAAGCATTT
ACCCATATGTTTAATTTGTCAACATGAAGAGAGAAATCTTGTACGCAGATTCATCAGTAT
ATCTAGAATGCTAGTTTCGCACAAGTCTGTTGATTGTAATTGGGAGAAGGATGATGTTGT
GATGCCTCAATTTGAAAATTTTTGCTGAATAATAAAAATACTGGCAGTGTTGTCCGACTG
TTGCTGTCAAATGAAACTATATAAGACGACTCCAAAGCATGATCACATTCTTGCTTCAGA
AGAAACTGTTATCGGCATTTAGTCTGGCACAGCTTACCCAGTGCTTCCTTCTTGACAGAG
GATCCCATCTCCCTTTCATGATGTATGAAAAATGTAGGACTGATGCAGAACGCGTTTTGG
GCAATTACAGTAAATTCCAAATTTTCCTGGATTCCGCTCAAGGAGCACTTTGTTGTCCAG
AAGGGGCTCCATGAGGACCCTACCATTGTATAGAGAGAGAGAGAGA
>TeaL_5459
CAAAGCCGATCGCTACCGGAGTACACATCTGCTCTGTCGAAGAAGACTCGCGAAGCTTAT
GAGAGGCGAACGCCACCGGACTGCACATCTGCGGCGTCGAACACGATCGCATCGTCTACA
AAACCCACTGATCGTTAGAAACTGAACGGTTTCTGTTTAGAAGTTGTTGTATGTTTTTTG
TGGGTAAATCCATCTAAACTAACTTGATCTGGTCGGTTCATCCGTCAAACCCATTGTTGT
GGGTGATTACAAATTTTCCTCTTTTTGTCTTTTTTTTGTTTGGCATGTGGGATGGAAGCT
ACTGGTCTGTCATGGAAATTACGCCCAAAACCTCCCTCTTTTTTCTTTTTTTTTAACTAC
AAATTCTGCTAATCAATGGAGATTATGCTTCTGATAATTTTTTTTTTGTGTGAAACTGAG
GTTCATGTTTTTTTATTTTGTTTTTTTTCGTGAAACTCAAGATTATATATATATTTTTTT
GAATTCAGTTTTTTTTTTTTCACAACTGAGGTTCTGTAAATTTTTTTTTGTTTTTTTGGG
TTTTTTCGATTTTTTCAATTTTTGTGTGCGTGTGTGTGTGGTTAAACTGAGGTTCTGATA
ACACATGTTCAAAATTTCTGAAATTGGGCAAGTGAGGTTTATGTATTTTGGTTTTTTTTG
CGGTAAAATCTCCTAACCCTGTTTCCATCTTCCCATGTTGATGAAACGATGACAACAGAG
TCCATTAGCCCTTTAAACATGAAGGAACAAGAAAAAGGAACAACACTGATGAATGTATTT
TTTTTGTTACGATTAACCCTTTTAACCCAGTGGAACACCAGAATTCATACGATTAATTTG
TTTCCTGAATAACACAGAGAATTTAAATAAAATTTATTTTTCCCCAAAATATTTATTTTG
GCCAAAATTAATTTGTTTCCTGAATTGTAAGGAACAACATGAACTAATTTTATGTTTGCC
CATATGAATTCATACGATTTTGTTAAGTTCATTCTCTGGTCCATGGAAATGTTGGGTTAA
GTTCTCGATTGTTAATTTTGTGAAATTTATAGTTTTTCTGTTAACTACTGTCATGGTTTG
GATTAGCGTAATTCTCTTGCAAATGCTGGGTTAGGGTTTTTATTACATATTGCTCTTGGA
ACGTTTGGATTACGTTTTTTCTGACTCTGCTCCATAGCAATGTTGGCTTAGCTTTTCGAT
TGTGAAATTTGTATTTATGTAAACTGTCATGGTTTCTATACGGGTTTTAACTTATGTGAC
ATTTCTATTTTGTGAAATAATTTTTTTTACAAGCTCACAATTAACAGGACAAATCAATGC
ATGTTGATGGTTTTTGTAAATCTCAATTGTAAAGGAAGAGCAACAATACACCTTTGATTT
AACAAATGGAATTTAATAGAGACTTTAGAGAATTCGACACATGGATTTAACACATGGAAT
TTAGTTGCAAATATGTTATTTGCGAGAATTTGCCAATGACAATTCATGTTGAGGGTGTTT
GTAAATGTCAATTCATGTTATTTGTAAAATAGAGAATGTCATTTTTTTTTTTTGTAAAAT
AAAGAATTTGACAAAGTGGGTGTTTGGGAAGTGTGTTTTTTTGTAGGTTTTTTTAGTTGT
AGGATATTATTGGAGAATTTTTTTTTTTTTGTGTTTGGGAAGATAGTTAGTTTTTTTGTG
GTTGGATGTGATGTTTGTGAGAGAAAAAGTGAAATGATTATAGGGTTTGATGTGATATTT
TGTTTGGATTTGTTTTTTTTTGGTTTTGTAAAACATTTGTCATGTAGTGAAAAAAAAAAT
TCCAAAAACCAAGTTCCCAAACACCCCCAAAGTCAATTCATGTTATCTTGCTTAATTGAG
AATTGCTACCACATGGATTTATTTTCTAAAATAGAGGAAATAATTCATGCTAAGGGTTTT
TATAAATCTGAATTTGTATCTTTCTTTCAAAGGATAGAATAAATTTAATATGAATTGTAC
ATTACTTCAAAATTGGAAATGGAGACACATGATTATTTATTTTATTTGGTTTTATAGCAA
AATTCTGAAATGCTACATTTGGAGATATTTGTAATTGACAACTTACATTTTGCCAATTGT
AAAAGCCCATTTTTAAATAACAATTTGGGGACGTTCCTCAATTTTCAACAATATGTCAAT
TTCCTGAACTATGACTAATGTGCCACCTACATGTTACCATTAGTCTTTCACCTAGTCAGC
AAACTTAGCATGGCTTCGTTTACTTTTATTGCAACTTCCAGTACATGGCTATGTCGGATG
TGTGTGTGTGGCTATGGCCACTGTATTGTTAAGATATCCAAGTCGACCAAAAATCCAAGG
TGTCCTTACTTTGCATGTCCTCTCTCTGGGATGAGTGCCCAATTCATTAATGGTCATAAC
TGCATTTCATGCTGAACCAATTGACTAACACGTGTCATTTTCACTCGTCAACCCTATGTC
AATTGGATTGGTTGGTGCAAAGGACCAAGGAGACAGAGCACAGATTTTGCCTCATCCAGT
ACTGACATTGTCATGCATTTGCGGGATGATGTCATACACATTCAACAGTCATTGCGTCTC
CTTAAAACAGTTGTTTCTGTGCTATGTATTGTGGTTGTCATTATGTTGTTGCGTATGTAA
GGAAACTTAAAATGTTCTTAGGAAACTTAAGAGCGACGGCTAACTTTGTCTTGCTTTAAC
TGACTAGTTTGGGGGACACATTAATGATTACTTGTATTTACTATTTGTCTTCCACTATTA
AAATTCGTACTTTTATGTCCATTTTTATGTGATTGTAATGTTATGTTAATTAATGTGCAA
TGGTTATATACTGTTCAATTTAGCATCCACTTTCTATGTTTATTGTGCAATGGCCATAAA
TTGTTATTATGCCAACCAATTTAAATTCTTCTGCTATGGTCTGATGTTACTGGATGTAAT
AACAACCAAGATGGTCATGGTGATAATTTTGTCCCGTAAATTAGTTACCTTGCGTGGTCC
AAATGGCTTTCATACGTACTTTACCTTGTACCCAAGCGAAAAACAAAGGCATATCTCTGG
AGAAGTCAAGCAGTGTGGAAGAGACACAAAAGCAGTTTAACCACAAGGCTTCCTAGGACA
GTGACTCTATCCGAATTTTCCTGCAGCTGATCGCCAATGAAATTACAAAAGGAAATTGGT
CTTTCTTAGCCCTAAGCCAATCTAGGTACAGGTCGTTGGCGAGGAAATTTGACAAAAAAA
CTGGAAGACAACATGGCCTTAAGCAGTTGAAGAATAAATACATGAGTCTGAAAAAAGAAT
AGAATGCTTGGAGAAAGTTGATGGATTCTAGCCGAGGAGTGTCAGGAATTGGCTTTGACA
GCGAGACTGGTATATTCCAAGCGTCTAATGAGTAGTGGGATAAGATGGAATCGACAAACA
AGGCCTGCACGAAGTTTAGGAAAAAAACACTAGAACATCGCGAGTTGATGGAGACGGTCT
TTACAAGGGCATCAGCTACTGGTAAGCACCATTGGACCTCGGGAGAGAAAGTTGATGAAC
CTGCCGACGTCTCAGCCGATTCTGTGGACAGTCTCGGTGCCTAGCCATTTGTTGATTCGA
TACCTGCACACGCACAGGACGTTGATTCAGATTCTTCACTCGAACCTGTGCCGACTGTTA
ACGACAAAAGAAAACGGACTCTGTCAACAAGTTGTGGCAAGTCGAAGAAGGCCACAAGTG
AAGCGTCAGTTATTGTGGAAAGCATGAATAATCTGACAACCGTGGTGCGTACTCAGAATC
AGCAAGTTATGGTCAGGCGCCTCACAGGTAACGAATCACTGTATACAATTTTGGAGTGCA
TGCACTGGCTGAGGAACATTCCTGCCCTTCTCGATACGTCGCTATTTCATTTTGCCTCGA
CATTGATGGATAAGGTAGATTATCGGGAGGTGATGATGTGCCAGGCTAATAACGACCACA
TTATCGGCTGGCTCACACAGAAGTAGCTGCAGTGTAGTGCGAGGGCACCGTTTGCGAACT
TGTTCGGGGCTCACTGATTTGATATAGTGGTGTCATGCTAAAGATGCGTTCCCATTATCT
AGCTTTCAAAAACTTTTACTTATGCTTATGTTGGACTTGTAATAAACAGGATGGTTGT
>TeaL_5460
GATATTGATAGTTATATATTTGAATCATATTTGTATTACAAAAAATGGATGGTTATTTTT
AAAATTATATTTGTCATTCATTTTCTTAAGACAAATGTGATTTAAACATATAGTTATTGA
TGTCCGGTTATTTTTAATTTTTTATATAAATATTTTATTAAATGAGTCTTAAAAAGTGAA
CCATTCCAATTATCAAAGTCAACTCCAAAATGGGCCCACCAAGCTCAAATTGTTTTGTCA
AGTTGGATGGCCAAACACACATCCAACTTGGGAGAATCCAAACCCTTTTGACAAGCTAGA
GATGAGCTTGTTCATTTTCTATATATATATATATATATATGTGTGTGTGTGTGTGTACAC
TATTGTGAAGCAAACAATCACGGTGGTGTAGACGAAGTCGGTTCATGCAAAACTGCTTGG
AGTAATTTCTAACCTTATATAACGGTTTCAATTTGTAAGTGTCAATCTAATTGTTCCGCT
GACGTATATGTAGTGTGTGCCAACACTGCTAGTATATATTAGAATAAATTATACTTGTGC
CCCTATAATTTATCTTTTGTGCCAATTTGGTCATTGTAAGTCAAATTCTATTAACTTTGG
CAATTTATTTTTTATATTGTGTCACCTCTCAATTATTTTGAGAAAAGTAAATCGACTGTT
TTGCATGTGATTTTAGTACAATTTTAAAAGAAATATTATCAATTAAACTAAATTTATTCA
ATATAAAAAATTTAAAAATAAAATAGATAAATTAAAACTATATAACCCAAATTGACGAAA
GACACAAACTTGGAGAAGCACCTGCTAGAAGTTGCCGCTGAAGTTGTTCCAGCAACTGAG
CTATCAGACATTGTCAAGACAGTCCAAGAAGCATGGAATAAAGTTGAAGATAAGTATGCA
GTGAGTTCTCTTGGTGTGGCTGGCGTTGTTGCACTTTGGGGCTCCGCTGGAATGATCTCG
GCAATTGACAGGCTTCCATTAATTCCTGGTATTCTTGAACTTGTTGGAATTGGATACACT
GGGTGGTTTGCATATCAAAACCTGATCTTTAAACCAGACAGGGAAGCTTTGATACAAAAA
ATCAAGGACATCTACAACGACATACTTGGGAGCAGCTGAGAGGAAATCGCGTGGAACTAA
TGCGCTGGCTACTGGTCGAATTAACTAGCTAGCTAGCAAGGTGAATTAATTCTCAGTTAT
GCTGCAGATGCATCCTGTCCTGTTCGTGCATGAAATATGATAATCCTTCTTTTTTTCATT
TTTTTTCCACATCAGCTTCCCTATCTAACCATAGTACGTAAATAAATTAAACCTCATGTT
ATGTACCTTTTTCTTGAAGACTAGATACATGAATCTATTTGTCTATGTGCTATGTTTCCC
TTCCTTCTCTTTTGGTCCATTATCACAATCACCTAACTAGGTTTTTATTTGTTTATTTAT
TTATTTATTTAATTTTTAAATTTGGAACTTGGGAGTGCTTTAACCATTGCAAATGGTTTT
AAGTACTCTGCATTGTGGATGGGTTACAGACTCTTCCGTGCACAGAGGGGTTTGGGAAAG
AGGGTTTCACAGATAAGGGAGGTGGGGAGGGAGAGAGTTCCATACCAAGTTAATAGTATG
CGTCTTTCATTATTGTTTCCTCAAGGATGACCAAAAAGAAAGGTAGTCCCATTGCAACAT
CCTATAATACTCTTTCCTAAATTTTGTAAGTTTCCAAACGTGATCTTAGTTGGAGACTGA
AATAAAACCCAACCGCCCCTGTCAAATACTGCTAGGAATTGAACTATAGAAGATAAATTA
GGAATTGTTTAGTATGGAAAATAAATATGCGGAGGGCACTTAACATGGGTCATCATTATT
AACTTGGGTTGCTCCTCTCAACAATCCATTTTCAATGTTCCACATGCTTTGTCTGCGAAA
CTCCTTTAGACAATACACTCCATAAGAGCATTCGTAATAGATAAAGTCCTAATTAATTAA
CCCGGCCAATGCCATGGATATATATATCTACTTGTAAAATTCCATGACTCAGAAGTTGCA
GATAAAACATTTGAGTGAAATGCCAGTAAATCCAGCTCCAATTGCGAGGGCCAGAAACTC
GTTTTGGGTGCGCTCCTTCCCTCCTGGGATTTGAGTCATCATTACCAAATCAATTTGGCA
CATGCTTTTTGCAGCAGTGCTAGTATCAGGTATCACTGGAATCATTCCCTCCACTACTAT
GACCTTCCCGTTGTCTGGTAAAGCTGTATGAGCTGCATCGAAATTCTTTAGCAACTTCAA
ACAGTGATTGTCAATCCAATCATGAAGTATCCACCGTGATCACATCACATAGTACCATAG
GCAGGCATACATACATATACCATAGATATGGTATATAATACACATATATAGAGGCACATA
TATATCTCAGGGAATTTGGCCTGCAAAATTGAAACTCACCTTCATGAATATGGCATCTCC
TTTTGGAACACTTTCAAACAGATCTGCCGCAACATGTTCAACACCTGCATCAAAATGGAA
CTCCAAAAGACATCTTAAAGAGAATAAAGGATCGACCTAGTATTATCTACAGTCAAGGCA
ACAGAAATCACATCACAGCATAACACATTCTTGATGGCTTGAGAAATTTTTAACCATTTC
GATGGACAAAATGAGTCTCTTTATTAATAGAATATAGAAGCTAAAAAGTCGAGTGGAGGG
GACATTTGTATTGAATTGATTAATGATAATCCAATGGCAACAGTGATCTATCTCGGTACG
TTGATAAAATGAAAGTTAATAATGATACAAGTATATGATGCTTTAAATTAATGAATGAAA
ATAAATTGCACCGGGATAGGGAGGGGCATGTTGGATAACATGCGGGAGGTCAAAATTAAT
AGCCTTAATATGGGTTGTATTTGGGGTGATGATGCTGAGGGTGACTCCAAGACCACCACC
AACATCAACAAGCTTTTTATGATTGAGATTGAGTTGCCCAAAACCCTTGTAGGGGGAGCA
TTGGAGGATTTTGTTGATGACTATGGTGGTGTGGTTTATCATTGCCTTGTTGAATACCTC
ATTGAACCTGGGGTCCTTCCCTGGGTACTCGAATGCATGCGTCCCGTGGACCCTGTTAAA
TGGAATCCCTTCTTCCACGACTGTCGCTTTTTTATATTATTATTGTTAAGCATTTATGTA
TGGAATTTATTTAAAACACTCATCAAAACAATAGAATGATGTGATAGCAATTTTTTTTAA
ATTATATAAAAAAAA
>TeaL_5461
ATAATGGTTGCATTCCTAGTTTGTGTATGATATTGTATGATTTCTATTCTAGAAGACAAA
ATGAAGCTTAACTCATATGTGATTTATTCTATAATTTCTGCTGCAAACGGCGGTCAAGTT
CTTGTATATTTTTTCTAGAATTGTTGAGCACACTTTTTTGTTGTTGTTGTGGTGGTGGTG
GTGGTGGTGAGTGTTTAAGGCAGACTATTGTCAGGGTGTTTAACAGCTTTGATCTTGATT
GTGATGAATTTCTTTCTGCTGTTGTTGGCTGGGCTGCTCCTATCTGATCTCTCGTAAATG
GACTCATCACGTAACAACATTGTTGTTTTTGGGGTTTGGTCTATGGTCTTTGTGGGACGT
AGTTAAAGGAGAAGGGGAGGCTGAAGAATTGGCTGAAGTTGAAGCGAAATTGGATGCTGA
TTGGAAAGCTAATAAAGGAAGTACAAAACAGGGTAAAAAGGCTAATGACGATTTAAAAAA
GGAAAGGCGACAATTTCTC
>TeaL_5462
GATCTCTCGTAAATGGACTCATCACGTAACAACATTGTTGTTTTTGGGGTTTGGTCTATG
GTCTTTGTGGGACGTAGTTAAAGGAGAAGGGGAGGCTGAAGAATTGGCTGAAGTTGAAGC
GAAATTGGTTTGTTTTTCTTTCCCCTCTAAGTTATTATATATCGGCATCATTACTCTCCT
ATGGATGCCATTGTTTGTAGGTTTTATTACATATCGGTAATGCAGTCACCACATAGACGC
AGAAAAAAAGTACTATGAGCTGCTGCTGAGGACGGAGGAACCAAACCAGAAAGCGAGAAG
AGTAGTACTTTTTTGTTTTGAAAATTCAGAAGTAAAAGATCTAAAGCTCCTACAGCGGTG
TAACGGCCACAGCATAACGGTGGTGGCAACCGGAGCAGTGAATCACTTTATGTATGCACT
CCAAAAAGACTATTTATCATTTATTGCTTGAAACACAGTGAATTATAGTTAAACCAAAAG
ATACATCTCAACTAAGCCCATGCCGTTGGATAGTAGATCTATTATATTCAGCAATATCAG
CAACAAGATAAAAATTTGGAGGTAGTTACACAAATTTGCAAAATCTATTAACAGTGCAAT
AAGAGACACAAGAAGGAACACAGCAGCATGATTATTTCACCAAAAAACTTGCAGTTTTCA
ATGATCAAGGCACATTCAGGAGCTTATATTCTGCTCAAAATTTAGGGTAGATCGAACCTT
CCACTAAATTGTCTTTAAATATTCATCAAGAAGAAAAGAAATAAGCTTACAATCATACAG
TTGTCAGTTTCACCAAATTTTCTATCAGTACATACCCTTTACTAAATTTTGAAGAGCTTC
AT
>TeaL_5463
TTTTCTTTCCCTCCACAAATCCTTGACCGATACACAGCCTTAAAGCAGATATTGTTAACA
CAATAATCTCATCTTCAAGGTTTGAGTCTAAACACAATAATTCTTGACTGTTTAGTTATT
TTCCTTCATCAAACACTTGTCTTTTCCTAATCTGAGAGGAAGTTGATTAGATTAATTGGA
GAAACAGGCCTTGTATCAGATGTTTCCTCTAAAAAATAGAAAATAAAAAAAGTAGTGATA
AATGTATGAATAATATTAGTTGAATAGTCAATTTCAACTTTTTGGAAGAAATCTAATGAG
GTTTCCTGGTACTATAATGTTTTAGTGAAATTCTTCTAGAGAAAAAATGGGTCTCCACTG
CTCTTCACGTGGTCATACAATGACAAAGTGATTGTGTGTCAACGACAAAGTTGCCATGTG
TCAACGAAAAAGTGGTCGTGTGTCAACCTATGAGACCCAGAAGAAGATGTTGAAAACATT
GATGAAGAGTCAACAGAAAGAGTATCACAACAGATTTGTGGAAATCAGGGCAAAATATCC
GCTATATGGTAATTATAACTCATTTTATTAACGATGATTGGCAATTACAAAAGCATTCAA
CTTTTGCAATGTACCACCTCCACATACTGGTGTTATCATTGTTGGTGCCCTTCACAAATG
TTTAGTTGAATGGGG
>TeaL_5464
AAACGGATCAGCTTCTTCTGCTTCTTTCTCAAATTCAACTGGCCTGTCTCTTGGACCACC
CTTTTCATTGGTACCCACGAATGCCTTATCAGGTTTGAAGCGGTCAGTCTTCATAATCTT
CTCCAGCTGCTCATCTGCACCTCCATACATATCTGCATCTGCATCTTTCTTCGGCCNGTA
GACGTTGTACTGATCGTCGGTAGCAAACCCTGAATCCATCCCCTTCTCTTGGTTGAACAA
TCTCTGATCATACATAACCTCACCCCCTCTTCCGGCACCAGCAGAGGCCATCCCAAGAGC
AACCTTCTCACTGATATCACGGTCTCTATCTCTAGTAATCTTACTCTTCTTTCCAACTGC
TGCATCCTTTGCCTCCAACCTTCTCTCCCTCTCCCTCTCTCTCCGCCGCTCCTCACGAAT
TTTTTCCCTCTGCAAC
>TeaL_5465
TGACTTCAGTTTTCATTGACACCTGAGCATGGGGAACAAAATCAGTACTGAGCATCTTTA
TAAAGAGCAATGATCCGTTCTTGACCCAATCGAGCATTGGACATGCAATACTCACCAAAG
ATAGCAGAAGGCCTCGATGCCCTTTCTTTTTAGATTCAATTTTATTAACATCGTTTGTGT
AATTAAAAGTATTTCCGCTTCCCTTCATTATATCTGCCCTTTTTTGGTCTTTATTTATTT
TTTCTTTCTTCTCCTTTTTCTTTTATTTTTGTTATTTATGCTTCCTTTCATGGTCCTAGC
TCTCTCTCATTCTATTGTTTTCTCTGAGATGTCCACAACATGAAATTGTCTTCCCTTCTT
ATACCTGTTTTTGACATCGTCATTGGTAATTTGTGCAATGAGCATTTGAGATGTCTTAAT
ATGAAAGAAAACATTCTAAAGAGCTCAAGCACTCTCAAAGCAATCAATTTTTATCTTCCA
TCCCTTGACAATTTCACAAAAAAACCAATATCATAGTCAAAATGTTGTCTTCTGGGAAAT
AGAAACAGGACTAGACAAGATTTCTAGAAACCAGAATTGCCAAAACTACAGGGAATGATG
GAATCCTTAAGAATTAATTTTAATAACAATTAAATTTCAAAATGACAAAAGACATGCATT
AAAAGAAAATAAGGCAGTTCGAGGAAGCAAGGCGTGAAATGGTGCTTCTTACAGATAAAA
GATGACAATGCCTATAATACCATGAAAAAAGAAAAATAGATATACATTACATGATAATCA
GGCAGTTCGAGGAAGCAAGGCGTGAAATGGTGATTATTACAGATAAAAGATGAAAATGAA
T
>TeaL_5466
ACAGTAGTTGGAGAAGGGGTAGCAACAGAGTTTTCATCACCCATGTTGAGAGTAAATGGG
AAGAATAGCAATAATCGGCAGAAAGATTGCATAGTAGCGGCCGTAAAGCAGTTTCCAGCG
ATAGTGGCAGCGGCAGACTTTTCAGACCAGATCAGAATTGGTCGGATAATATGTTAGGGT
AAAAATCACTGGAGAAAAAAGAGAGGAAAAGTTTTAGGATCAATGCTCTGATACCATGCT
GGAATATAGCAGATTATTTTATTCTTTTCCAATATGGAGGTATATATAGCTATACGAGGC
AATACAGGAAAAGATTTACAATTAAGTAATACAACTAATCTAATTAACAACTACTATGAA
TAACTAAAAAATGACAACTAATCCCTAGCTGTACACACATCATCAAGTTCTTTAAAAATT
CATGAACAACTTTTAAATGTCTTGGATAGGCAGTTATACAGACTGATCATATGATGAAAT
TAACATGATTGACTTACACAATTCGAGAGCTTAAGAAGCCTCCATACTCATCTTCCAAAG
CTTGGGGAACATCAAATTGAAGAAGAGTCACAAAGGGCTTTATACCTGCATATATAATTT
AGGACAAACATATGTCTTCACATAAGAATACATATATATATATATATATGCATTTTGACT
TGTTAAATAGATTATGAAAGAGTTGAGGTTGAATCAATAACCATTGGCAAGAATCTATGA
GGTGTTGTAGTATTTGATTCCTTCTTCCTTCACACCTTCACTAAACCTTCCATCTAATAA
TTCCAAATTTTGAAAAGAAACAATAAATAAATAGAAACCAAATAAGGATCCATTGATTGA
AAGGATTATAACATTCCATTGAGATATCAGAAGTTTTAAGATACTTCGATTAAACGATGG
AAACACATGATATTTGGGATTCCTAAAACCAACATTTTTTTTTTCATTTGCACATTTTTC
TTTTCTTTTTTTTTTTTTCTTTTTTCTTTTTTATTTTTCATTTTTATTTTCATATTTTCC
TTATTTTTTTTTATTACAATTTTGTCCTAACACCAATTTACATTTTTACCCATCTCCATC
CTTCCAACCCTAACCCTAACCATCTACTTAAACTCCACTCAAGTCGGCCGGCCAAGAGGC
TCCTCTCTCTCTCTCTTCTTCTTCATCTTCTTCTTCTTCAGCAGATCCGAACACCCTCCC
ATCACCTCTCACCACTGTGATGCCTAACCTTTTTAAATCCTAATTTCTTTGCGACTACAG
AGATGGAGGATTGGGTCGCCACCCAGATCTGGTAAGCAAATGGGTTAGCTTTCTCTACAC
GAACTTTCATCCTTACAAAAACTTCTACCTCTCTCGCTCTCTCTCTCTCTAAAAAAAATC
CCTCCCTTTCATTCTCTGTATCTATATCTATATCTACATATGTAACAGTTACAGTGAGAC
TCGTTGAAGAAGAAGAAGAAGACAAACGTGGATCGAGAAGGATCCGACGGATCTTGTTAC
TACTCCATCCTCAGGATTTGTAAGGATGCATCATTTTCTGACATTCGCACAGCTTATCGC
AAGCTCGCTCTGGTGCTCCTCCAGATTCTAAATTCTCTAATTTCATCCATATATACAAAT
TCATATTTATATATATATATACATATATATAATCTGATGATTTTGGTGGTTGTTCTGTAG
AAATGACACCCCGACCAGTGGGCGAAGAACCACCTGCAGTAGCCGGAGAAGCGAACCGGA
GATGGTGGTTGGGAGTGGAGGCTAGGGTTTGGGTTTGGATTTGGGATTAAGGGTATAATT
GGTATTAAGGTAAGAGTTCAAAGAAAAATAGAGAGTTTTCATTTTGTTGGGTGGAGGTTC
AAAGAAATAGGGGGATCAAAGTAAAATGGTGGGGGCAAATAGCAGCCCTCTACCAATAAA
AGCAGAAAAAACTTCTGCACCCTTTATGGTCCTCTAAATCTTGGGATCACCTATTCCCGT
CCCCATCCCCGTAGAAGGTTGACCTATCACTTACAATCGCACATTATGAATTTCTTTAAA
TTAGAAATTAGTCAGAAATCAAATGTGATCCTAAAATGCACAGTACAGGGGACATTCATT
TTTTTGGGGGGGAACAAAGAATCCCGTGCCCTAAATCTTCATCTGTGCAACCTGTTCCAC
TTCCTGCTTAAGCTCCATTTCATTGCCGAGAGGGATTAAGAAAAGAAATGGAAAACTAGA
CAGTTTATGTAACAATAAGCTGACCATTCGAGTGGCTGCCAAAAAGTGTCCAGGTTTTCA
TTTCTTTCCTATAGTTTTGTTGGCAATCAGACGGAGCATCAAGTCGGAAAACAGAGAGAG
ATGACTTTGAATTCCAATTAAAATAACTTTTCGTCGTTTAATCCCAACTACAAAAACAAA
ACAATTTTCCATTTTCTTTATCTTGGAAAAGAAAATTTGGAAACATTCTCTTGCCAAGAG
CCACATTATTGTTTTCATCCCAAATTGGTGGTCTCCCAAATCGTTGATTGTAACCACCGA
GTGCACCTGCTGCAGAACACACATGACGAAGCAAAAACATTCAAACAACAAAATACATAC
ATGATTTGATTTCAACGAAGAAGAAATGTCCCCACTGCTGCTCACTTCCATTCTGAATTC
TCGGTCTTTGGATAATTCCCTTTCACCCCGTCTCTCAATTTCATGCTTCCACCTTAGATT
AGCATTCCGAGCCACAGATTCCTCTCTCATCATCATAGGGGGTCCAGGATTGAAGCCCAT
CCCCAAATTCGCAACATCTCTCCGAGGTGGGACTGGAGGCATCATATAACCGTGACCTCC
AAACGGGGCATGAGGTAAGACACCAAATGGAACATCTAAAGGGCCAAACCCATAACCCAT
ATAGGGCATGGAACCACCATATTGGGCTACATATCCTTCCATGCCAGGCTGCATGCCAGT
CCAGTATGGATTATAGGTAGAAGGGCCCTGAGGCATCATATAGTTCTCAGCTGCAAGGTC
TTGAGAAGTTTTCCACTGCATCTCTGCAGCATTCAAAGGCAATCGAGTTTTCTTCTTTTT
GTTCTTCTTTACTGCCTCGCCAGAAACTGGCTTCTGTTGCATTTCTTCATCAGCCAGTAG
AGCACTCCGTTGCGATGCAGGTTTTACACTCATCAAATCATGCATAGCTTCAGAAGCATA
TGCAGCTTTTCCGATCCTCCCTTTCTCCAAGGTGTTTTGTGGAGCATTAATAGCACTTAA
CTGATATCCAGTTTCTTTTACCTTAGAAATCTCTTCACTTTGAGGTGGTGGTCCTTGCTC
CCCCTTTGAGGCTGAACTTTGAGGTGGGGGTACTAGCTCCCCCTTTGAGGTTGCAGAAAG
AGTAGGAGACCGAATCTTAGACTCCATCTTAGCTTGTGGAATCTTAGACTCCATATCTTG
GACTTGGAAAGCACTGACAGAATTTTCTGCACTGCTGTTATTGGACTCCAATATTCTATT
AATTGTGTCTCTGAGTGTCTTGTTGGGTAACAGATCATCGGCTAATATGTTTGTGGCCCC
ACAGACACAGACTGACTTAGACATGATATAATCTCTTATACACTTATCACAAAAACTCTT
AAAACAACACTTGCTTGTCAACACTGCATCTTTCATAACTTGTTTGCACAAAGAGCAGCG
AAATTCAGGTGGAAGATCACCAACAGAACGAGTGGAAGGCAGCCCATCCATCTCTTTTTC
AAAAGCAGTCTCATTTGGCTTTAAGACAGCAACAGCACCACTTGGTAATGCATATGAGCC
ATCTGGGGTTGCCATTAACATGGACTTTGGAATACCAGTAGGAGGTTTCACTCTTTTGAT
GTCAAAGTTAGAATCTCCATTGGTAGGGCAGTGCTGAATAAAATGCCCAGCCACCTTACA
CCTATGACATATATAGCCCTGTGGAGGTGTTTTCCGCTCTAACCCACCTTGACCAAAACC
ACGAGCACCCATCATTCTTCCACCACCACCCCGTCCAAAACCCCTACCATGGCCAAAGCC
ATCGGAAGTGTGACGCTGCCAATCAAGGGCTGGAGTATCAATAAAAGCCTTGATCTTGCT
GTCCTCATCAGCTTTGCTAGAATGGGGAGCATCCTGAATTGAATTGCTAGCCTGAACTAG
TAAAACCTCAGGAATTGCATACAAATCATTTCCAAATTCATCCCATTCTGAATCTTCTGA
ATATTTCATGGCAGATGAATCAGCTCCCAGGAAACTACTCTTTGCTTGTTGAGCATCATC
AAACTTATTAGTATCCAACTTTGGCTCGTCTTGTTCAATAACTGGCTGAGTAATTATGCG
CATGCGAGGTTGTCCAGGAACTCGACGAATTAAAACAGACGTATTTTTCGGAATCAACAT
TGCTTCATCGAGGTACTCTTCGTTGGTCTGGGC
>TeaL_5467
AATTTTAGGCTTATTAAATAGTGTCGAACAAGCAATTAATTTTTCAAACTTGGCTTGAAA
ATTTTAATGAGCAAAATATGTTTGAGTTTGATTTATTTATTTAATGAACTAAGTTTGAAC
AAACTTTTAACAATCTGAACACGAATTGAGCTTGAGTTGTTTGCTTTGTTTGTCATCTTA
ACCTCTTATCGTGAAAAATGATACTTGAGAAAAACATATATTTGATCTTGATCTATTTTT
ACTAAGAATATAAATAAAGCATTGTGAAAGAACTTGTACTATCTCATTGTCCCTATAGTA
CGAGTCATGACATAAAAATGTTGCACTTCAAAGACATTAAAAATGTTAAAAATATTATAT
GGATTAATAGGGAAGTTCAATCCCAATTCAATTAAATCTTTCAATATATAGTTGAATTTT
GACCACCCCTAGTACGAAGCCAACACAAAATCACATCAACCATATTCTAAGGCTTTTGTT
TAACAAATTATGTGATAATACAAACTTCCACTTCAAAGGCCTAATTGGGCATATACGAAA
CAAGAGAGAAAACTTAGTTACATGGTGAGTTGTACAAAAATATTATGTCCAAGTGAACTA
AAAATTTATATAGGGACATGATGTAGCATTACAGAAGATAACAAAAAAGCAGGTATTTAT
ATATGTCCAAGTGAAGTGAAGATTTATATAAACATATGATAGAAGTTATAGCACACAAAA
TTCTCAAAAAGGCAGCGACTGAGCTGGTTATTTACAAGGAAAAACTGTCCATCAATACTG
GATTGAATGTTCAGCGAGTCTTTTTTTTTTTTTTTTGGTGTGTTAAATGTTGTCCATGTT
AACTCTCACGATCCATGCCTCCGAAAAATGGAAGGCTCTTAATTCTCTCCGGCTTGACAC
AATCTGATTGGGCCCACCCGATTTTCTCGTTCACATTGTCATATACAACCAATTGTCCTC
GCAATGAGATATCTCCGATTATAACAGTGGAACCATCATGTACTTTGCTTCCATCAAGGA
TACCCAAGCACGCATTGCCTTTATTATTTACGATCAAGTAACCCTCCGGCATAATACGAA
GCTTTCTGGAGGCCATCCACCATTTGCTTCCAAATTGAAGGGTCAATGGTTTAAAATTTT
GCTTGACATCTGAAACAGATCTTATTGGGAATTTAGCTCGCCAACAAATGGGCAACGTAG
TGTCGGATGCATCCTGGATGAGGCCTTCACCAGAAACATCATTAAGGGAGGCAACCAAAT
CAGAATATGCTTGATTTGTGAAGTATGTATAAGAACTGCCGCTATCAAAAATTACCCGTG
CTAGTCCATCAGACTGACCACCTAAACTGAGTTTTTTATTTCCATAACTCATTTTGACGA
CCTCTGTCTGATAAAAGTTCATGGAAGGGCTGTTAAGCATGGGGATCCATGTCATTTGCC
AGTAGGGGACAAAGTCATCACCCAAGAACATATATCCACCACCTCCTGAATCAGTGGTGA
GACAATGGCCTACAACATTGTTAATGATTCCCTGACTTGCCAATTGAGAAGGTAAGCTAA
CTTTAGCCCTGCTAAGCCCTAGAATTCCATCCGTCATTGCCAATGAATTTAGGAGTAAGC
CTTGCTGATCATATGCACACCCAAAAACGACACTCGACTGGGTAACTGATCCATTGGCAA
CTGTTAGATGGAGCTCATCCCTTGTAAGAACCCCAATGGAGGAGCTTTGATCTGCATATT
CTATTTCATAATCACACTGCAAACATGTTTGACAATATGTCTTCTGATTTCTCTGAACTT
CAAAACACAACGAGTCCTTGGAAGGTATGATTTGGCCTTTCGTGGGTTTGTACAAAGGGT
GCGCTCCCTTAGCACAACTAGAGCATGGAGCATCACATTGGATCCATGTTAAGTCACTCC
CAGTATCCACATCAAGAAAATAATGTTTTGGAGGACTCCCAACAAGCATATGTGTGAAAT
ACAATCCATCTGGATAAATATTTCCCCTAACAGGTAAATTAGCAGTTGAACCGATCTTCA
ACGAGCTCGAAACAAATTTAGAGTTCGATTTGTGTCTCATTCCATCATCAATCTGTGACA
CAGAAACCTCCGAATTCTTCCTCACAAACTTCCCCAATTTAAGCTCAATATCTCTCTGTG
ACATCTCTCGAATACCCAATTTAGGATACAAAGGAAAGATAAAGGAAGTGGGTTTTTCGC
GATCTTCATTAGAACTGCTTAATTCTTCATAAAGGGTAGATGGAGAAGAATAACGCCACA
AAATTAGAGCGATTAGGAAGATACCCAGAAGACTCAATCGAATTCTTCTAGTACCAAAGA
GGGATCTTCTGGGTGAGAATTGAGGAAGTTGAGGGTTTGGTGGTGATTGACTAGGAAGTA
GTGGTGGTTGTGGTGGTGGTGGTGGTGGTGGGGATTGGTGGTGGGGTTGTTGAGATTGAG
ATTGAGATTGAGACCCCTTGGGCGGCTTATAATGATCAGATTCAGAGAAGCAGGCCCCCT
TATTATTGTTGTTGACTTGTACGAACAAGACGGGAGAAATCTGAGACGTTTTGTTGTGGC
GGCGACGGCAGCAGCAGAGATGAGGGCGTAGAAAGGAGGCTTTGAAATTGGAGGAGGAGG
AGGAGGAAGTAGTATTAGTATTAGTATTAGTATTGTGAAGAAGGGCGAGGGAGGCCTTGA
CGGCCAAAGCAGCCATGTCGGAGGAAGTGAGCTGGTACTGAAGCCTAGAAGGTGGGAGGA
CGAAGTAAATCTGATTGGCTTCAAGCTGGTCTTCTGCATCCAAGGCCTGGATATAGTCGT
CGTAGTACAAGCGATCTGAGTTGCACATGAAGAATTTGGGAGTCCAGGTCGATGATGATG
ATGATGATGATGATGATGAAGAAGAAGAAGAAGAAGGTGCTGCTGTTGCTGCTGTTGTTG
TTGTTGGTGTTGGATTTTCCATTTCCATGAGGAGGACTTGAGAGACAGTCACGGGAACTG
CATATCTGTGCAGATCCCCATTAACTGATATGACATTAGCCGCCGCTGCTGCTGCTGCTG
CTGCTGGGGGATTCGATTGATTCTTCTTCTTATTATTACTTCCTCCTGCTCCTGCTGAAC
ACAAACAACCACCCATATACGTACGTAGGTATCTATTATGATATGATGATATGATTTCTG
CCGATATAATTACAATAATTATTATTGTTATTGTTATTGTTATTGTTGGCAACAATAAAA
AAGAGTAAGAGAAAGATTGTCTGGGGGAGCCTGGTAAAAGAATTGAAATGGTTGGGAATT
GGGAATTGGGAATCAAAGGGTCAGAGAAGAGAACTCAAAGACAATGAGCGGTTGGTTGGT
AGGAGAAGAGAGAGAGAGAGATGGCTAGAGAGACGCAGAACAAGAGCATGTTCATAGAAC
AAGCCCAAGAGTCCCTTGAAAATGCAGATACTGGCAAGAACTTCGATGACGACGGTCGCC
CCAAACGAACAGGAAGTGT
>TeaL_5468
GTTTGAACAAGGTCCTACGAGAGAATATTCTATAACCAAATATTGATCTTAGAACTGATG
AAATTGCAGCAGTCATTCTAATCAATTAAAAAAAGAAATTGAATGGTTTTATCACAAGTT
ATCCACGAAGAACAAACAGCTTGAGTTAAGAAATAAAATGAAAAGAAATCACTACTGTGA
GGTGTAGTGTAGGTAAGCACAAGAGACGGTCATAAAACCAACCAAACAGTACGCACTACC
AAAGGAACAAAATTCTTCATACACAGAAAACAAAAAGAAAAGAAAAAATGAAAACATTAC
ACTGTAAATAAGCAACGATCTACCTCCTACACCGCCAAGCCGATACTGAGAAAAGAGATC
GATCTTGCCAGCAAACCACCACACAGCCATTCTCTTCTTTGATTCTATACCCATCACAAC
TATAACTCTGCAGCAACCTCCTTGCTTGCAACATAGCATAATAGCTCAAAGGTACACTCC
CAAAACCGGCTAACTCAAGCCTTTGAATCCACTTTTCAAGCTTTTCATGTCTTTTCTTCC
TTTCGGCTCCCTCGCTTGTTATGATGTCTTTAATTTCCTCCCCAAATAGCATCTTCTCCA
CCTTCAGTCTCTCCAATGATGTTTTTGGCAAAGTAGATTCCAAACAATCAAATAATGCTG
CGTAGAAGTACAATGCTTCCAGTAGCCTCTCCATGAGAGTCGATCCATTATGGTTTGAAT
CTTGCTCTGTTACCACCATGACCTTCGGTGACAAACCCCATAAGGCATTAAGGAAGCTAT
CCATCCTTGCTGAAGTGTTTAAAGATAGTGGCGACGAAGAAGCCGAGTCATGACTTGTTG
GACTATACCCATTAACCAAATCTTTCTCAAGCAACTCACCTAAAGTGCGTTGGTTCATTT
GCAAGGTTCTTTGCAAGTTAACTCCATTTGCATTATTCGGTGTCATTGCGGATTTTTTTC
TGAGTTCATCATTATTAGCCAAAAGCGTATGCAGTTGAAGAACTGAGCTAATCGCTAGGG
CCTCCCCGGTTTTAACACGTAGTTTTTCAATATCAAGATCCTCTACTTTGCTAACTACTT
GATTGAACTGAAATGGAATATCCAACCTATCAGCTTCTTCAGTCAATATATGAGCCATTT
GCTCCAAGACTTCTTTTTGTTGATGAACCCCCGTGATTCTCAAATGGGGTGGGCCTTCAG
GACGAGCACTCAAGTCTTTAATAAGTGCACCCCACTGTGCAGGTTCTGCTGCATTTAGAT
CAATTATATGAACCATCTTCTCCCCTTCCATGGCTTCAATAATAGCTTGGTTTGTGATCA
CAAAAGCCACTTTTAAGAAGGGAAACAACTCAAAAAACAATTTTCTGACGAGAATTTCTT
CTGATACCAAAGAGATTCTAGTAGAATGGAGGGCCTTGTAAAGACCGGGCCAACCTTTGA
GAATCCGTTCAGCGAGTGCCTCAGTGAAGTAGGCGGCTATGCGTTGCATTGTATCGCCTT
CGGGAGAGGCAAGTTGGGAAATTTGGTCAAGGGTGATATTAGCATTTTCAAGGCTGCCTG
TAGCAACATGATTTGCAGAAGCCAGCAACAGATGGATCAAATACAGGCCTCGGTCCTCGG
ATTTGAGCTCTTTGAGCCACGGGTATGCTGATCCAAAGCCAGGGGAAAGAGACATAATGG
GAAAGGCTTGAAGAGGCGTTGAAGTTATAGAAGACGACCCATCATCTTGAAACATTGGTA
TGACAATCAACCAAAGCAAGAACCAGAAATCCCTTACTGGGTTTTTCAATTGATCAAAAA
CCCAATTGAAGCCCCAAGAAAATTCACCGAGTTGCTTCTCTGATCTCTCTGTGTCAGAAG
GCTTGCTGTTCAGAGCTTTATGGGTTTTTCTTTCGATTTTGAGAGAGAGAGAGAGAAGTA
TGCTGTTGTTCAATTAAAGGTATAATAATAAGGTACGAATGAGGAGGAGGCTGTTCTTCA
TGGAAACGTTGTCGACAATGCGTGGGGGGTCGGTTTTTGTCGTTACTGCTTTGGCGTCCT
TCTCCTTTCTCACTCAATTTTCCCTCAATCAAAAATCTCTCTCTCTCTCTCTCTCTCTCT
GTCTCTCTCTGCTGAAGCTTCCTTTCCTTTCCTTCACTCCAAGCAAGAGAGAGATGTTAC
CCAGAATCAACAACACCCTGGCGTGGATGGAACACAGAGGAGACGAAGAAACACCTTCCT
GGGCTCAAAACAACAACAACAACAACAACAATTGCTTTGTAGAGCACAAAGACGAAATGG
GTTCACTCTCTACATTCAAATCAATGCTTGGTGTTGAAGATGTCGAAGAAGAATGGTATA
TAACCAACAACAACATCCAAAACCAAAACCACCATCCAATCACTTTCCCAACAAACTTCA
CTGACGCAGATAACAACAACAACAACAATAACAACAACCACAACATGTTGTTACAGCCGG
TGGATTCGTCTTCTTCTTGTTCACCATCGTCAGCTTCGGCTTTTACCAATCTCGACCCAT
CTCAGCTACAGTATTTTCTTCCGCCAAAACCCACTTCCATGCCTTCTCTCTTCAATTTGA
TGCCCAGTAACTTGATAGACAACAGTTTTGATATGGGTTTTCTCGATACCCACCAAGGTT
TGAGTTCTTTCAACAGGGGAGGAGGTGGGGTTTTGACTGGCTTCACTGATTTGAGCTCTC
AGATTCATATGGCTACTCCCAATTTGGTCTCAGATCCTCAATTTTCAACTACCCATTTGC
TTCAATTGGCCCAAAACAACAGCACAGTGGGTGCAGGTGCCGGTGTCGATTTCGGGTTTC
GGGGTTTTGAGGAGGCTTCTGGGAATTCTTTGTTTCTAAATAGATCGAAATTGTTGAAGC
CACTTGATAATTTTGCTTCAGTTGGAGCACAACCAACTCTGTTTCAGAAAAGAGCTGCTC
TCAGGAAGAGCTTGACCAACAATGGGGCTAGTTTGGGGGTTTTGGGTATTGAAGGTTGTG
GGATTGGAAGCAATGGTGAAGGGTATAATGGGCAAATGGAATTGAGTAATGTGAATGAGA
AGAAGAGGATGAACATCAATGAAGATGATTTTGAAGATGTGAGTATTGATGGGTCGGGGT
TGAACTATGATTCAGATGACTTTATGGAGAACAATAAGGTGGAAGAGAGTGGGAAAAATG
GTGGCAATAGCTCGAATGCGAATAGTGCTGTTACCGGTGGAGATCAGAAAGGGAAGAAGA
AGGGGCTTCCGGCCAAGAATTTGATGGCGGAAAGGAGGCGCCGGAAGAAGCTCAATGACA
GGCTTTACTTGCTGAGGTCTGTTGTTCCAAAAATTAGCAAGATGGACAGGGCTTCGATTC
TTGGGGATGCGGTTGAATACCTGAAGGAACTTCTGCAGAAGATCAGTGATCTCCACAACG
AACTCGAGTCGAACCCTCCGGGCTCTTCATTGACACCTACTGCCACAAGCTTCTACCCTT
TGACACCAACCCCACATTCCCTGACCAGCCGCATCAAGGAAGAGCTTTGCCCAGGTTCAT
TGCCGAGCCCAAATGGACAACCTGCAAGGGTAGAAGTAAGGCTAAGAGAAGGAAGAGCTG
TTAATATCCACATGTTTTGTAGCCGCAAACCGGGTCTCTTGCTCTCAACTATGGGGGCTT
TGGATAACCTTGGGCTAGACATCCAACAAGCTGTTATCAGCTGCTTCAATGGGTTTGCAT
TGGATATCTTTCGGGCTGAGCAATGCAGAGAAGGCCAAGACCTCCATCCTGACCAAATCA
AAGCAGTGCTCTTGGATTCAGCCGGCTTCTTGGCTTGATCTTGGTTTCTTCGTCAACCAA
ACCTGAGTTGCAGCTTGGCTTATGGACTGTATTGCCTTCTCCAAAGGTTCAGTCATGCAG
TTGTATGCTTTTTCTTACTCATGTCGACAGATCAATCAAGCGACTTAGCGAACGCAAGTT
GTTCATAGCTTGTGGATTGACTAGTATCAACATCTATTAAGCTTCTTTTTTTTCTTTTTA
GATAGAACATCTATTAAGTTTTTAAAGCATAGAAAACTTGTATTATCTTTTTTGTTGGAT
TTAAAATAATTTTCTGTTTGAATTACCATGCTGTTTTAGTTGGGTATTTTGATATCGGCT
TAATTTCAACATGCATTTTCAAGGGTTTTGGAGGAGTTAATTACACTGTATTGTTGTACT
TTCATCAAAATATCACTTTGATTTATGTACTTTAAATTTTTGTTACTCATTTATAGTGTT
AGGTGGAAGGAAATGAGGTTGACGAAATTGAAAGTGGAGGATCAAAGTGATATTTTGGTG
AAAGTACAAAGATTAAAGTGAGATTTTGGTGAAAGTGAAAGGATGCTAATGAGCTGAGAA
AAATGCCATGTATGGTTCATATTGACAAGTTCCGTTAGGCTAAGCGAAGGTTGATTAAGG
GATTGATTGTCATATTTGAAAGTAGAGAGGTCAAAGTGAAATTTTAGTAGAAGTGTAAGG
TATTAAATGTAATTAGTCTGTTTTGGAATTGTAGTGGTGGAGTATTTTCTACAGATTAAG
TTGGGGGGTCACCTCCAATGAAATGAAGGAATTATACTATGAAGGCTAGTTTTTTCTTTG
CTGGTAGTTTTTGGACCTCTTTGATTTTATTAATAGGTAAGAGATAATTTACCAATACAA
TGAGAATTATATTAAACTCTGACATTTAATTAAGGCTTCGTTTGAGAAGTTGTTATTTTA
GTAGG
>TeaL_5469
ATCCATTTTGCCGCGCAGCAGCATCCCACTTCCACCGTTCCTCAAGAAAACCAAACCGTC
ACTATAAAGCAAATCAGATTGAACCCTTACCATTTTGGCTGGTCTAGATCGATTCACAAC
CGTTTTTTCTTCGTCGTCATGTAGATCGATCTCTCTCTGCCATGCTTTTTTTCCCACGGA
TCGCAGATCACAATTTTATGATTTCTCATCGAAACCCACTTCTCTAATTCCAGGGTTTAA
GCAATTACATCAAAGTTTGATCATTTTCATGACAATTCAAGCTACCTAGATCGTAAAAAA
TGGATTCGCAGCCTTCCCAATTGGGAAGGTTGTCCAAATCAATCTCCAATTCTAGTAGCC
AAAGCTTAGCTTCCATCCTCAACAACCCTCACGGCGGCGACGCCTCGTGGATCGGGTGGT
GGTCCTCGTCCACCGCCGTGGCTCCCCCTGAATTCGCTCCACTGGCGGGGAACAAAGCCG
GTTCAGAACTCAAACGATCCGATTTTAAACCCTACTTGGTTTCGATCTCGGAACCCTATG
GAAGATTCGAGGACATTCGGAGTCATAGCAAGAAAGAGAGTTTGGAGGATTTGGAGAGCA
ATGGAGGTCAAGGTGAAGCATTGGTCTCGTGTCTTCGTGAAGTACCAGCAATGTATTTCA
AAGAGGACTTTGCTTTGGAAGATAGAGCCACGTTTCATGAGAATTTGGTTTTGCAAGAGA
AGCTTTCTCAGAATTTGGATGTGGTTGAATTACATTTGGTGAAGGAGATTTCGCTGAGGT
CGAATTCGTTTTTCGAGGCACAGAGACAACTGGAAGATTTGAATTTGAAGATTGTGGAAG
GTTGTGGTAGGATTCGGGAATTTAAGGAGATTATAAGGCTCGTGGATTCAAATTTGGTGG
ATTCGGGGCGACAAATTCAAGAGTTGAATGGGACAAGAAATGATTTATTGGGTTTGCAAC
AGAAATTGAGGCTTATATTGTACGTCAACCAAGCTCTTTCGGCTCTTAAATTGCTTGTTG
CATCTGCAGATTGTGCTGGAGCCTTAGATGTCACTGATGATTTGCAGCATTTGCTGGATG
GTGATGAGCTGACTGGTTTACACTGCTTTCGTCACCTTCGAAATCATCTAGCTGCTTCAG
TAGATACTATAAACAGCATTCAGCAGAATTTATGCGTACATCTATACATGGTGTTCGCAA
TATGGATGCGGTAATATTGTCAAAAATAAAAGCAAGGGCAAGCCTACCCAAAAATGGTGA
AGAGAATGAAGTTAAATTGGATGAAGAAGAAACATCCATTTTTCGAGATCAAATTCTACC
TCTTACAATTGGATTGCTGAGAACAGAAAAACTCCCCTCTGTGTTGAGAATATACCGCGA
TACACTAACTGCTCATATGAAAACTGCTATTAAGACTGCAGTTGCTGATATTCTTCCTGT
TCTTCTAACCCAACCTTTGGAGTCAGATTATGCACCAGGAGAACGAATTGTGGATGCAGA
TGGAGGCTCATCGCTTGCTAGCAAATTAAGAAGCTTGTCATCTGAAAGTTTTGTTCGACT
TTTGGAGGCTATTTTCTGTATTGTACGGGCACACTTGGTTCGGGCTGCCGAAGTAAAAAA
GGCCATTGAGTGGATTATTTGCAACCTTGATATTCACTATGTTACTGATTCTGTTTCTGC
TATTGCACATACTTCTGAAGAGGCTAATGACCAAACTGCTTCCCCTCTGTCATATTCTTC
TCATAGGAATACTCTCAAGGTGCCTTCGCTGCAGGCAAAGGAAAATGATGTGACTAGTTC
ATCAAATATTTCAAGAAATTTTAGAGTGGATGTATTGCGGGAAAATACAGAAGCTGTCTT
CGCAGCTTGTGATTCTGCTCACGGAAGATGGGCAAAGCTTCTTGGGGTGCGTGCTCTACT
TCATCCTAGGTTGAGATTTCAGGAGTTTTTACGGATATATAACATCACCCAGGAGTTCAT
AAGTGCTACAGAGAAGATTGGTGGAAGGTTGGGATACAGCATTCGGGGGACACTACAATC
ACAGGCCAAGGGCTTTGTTGATTTCCAGCATGAATCCCAAATGGCAAAAATCAGGGGAGT
GCTTGACCGAGAAACTTGGGTTGAAGTACACGTGGCTGAGGAATTTCAGGCCATCGTCAG
TTCTCTGTTTTGTTCTGAGCCATTAATTACTGGGCATACAGATGACGCTCAAGCTCAGAG
CAACAATGCTAACAATAATGAACGCGGGAATGCTTCCACTAAAACACTCAAGTTCGCGGG
TGTTCATTATCACATGGTAAACTGTGGCTTGATTTTGCTGAAGATGTTGTCAGAGTACAT
TGATATTAATAATAATTTGCCAGCACTGTCTTCAGAAGTTGTGCATCGTGTTGTTGAAAT
CTTGAAGTTTTTCAATACAAGGACTTGTCAGCTTGTTCTTGGTACTGGTGCCTTGCAGGT
GGCTGGTTTGAAATCCATTACTTCTAAGCACTTGGCATTGGCAAGTCAGGTTATCAGTTT
TATGTATGGTATTATTCCTGAAATCAGGAGGATTCTGCTCAGTAAAGTACCTGATACACG
AAAGGCATTACTACTGTCAGAGATTGATCGTGTAGCGCAGGATTATAAAGTCCACACAGA
TGAGATGCATACGAAGCAGGTTCAAATAATGAGAGAAAGGCTGTTGATTCATCTTCGTGG
TTTACCACAAATTGTTGAGGGTTGGAACAGACCAGAAGATGCTGATTCACTGCCCAGTCA
GTTTGCTCGGTCCCTTACGAAGGAAGTTGGCTATTTTCAACGTGTCTTATCCAAAACTCT
GCATGAATTTGACGTTCACGTAATTTTGAGGCAAGTTGTTATAATCTTCCACTCACAAAT
TTCTGAAGCATTTTCCCGCTTAGATATTAGCACTCCAGAAGCAAGAAACAGGCTCCATCG
GGATGTTCAACACATTCTTGCATGCATTCGATTGTTGCCTTGTGATGATATGAGATCTGG
TACCCCAAATTGGGGGCAACTTGATGAATTATTGGTGCAAAGATTTGGTCCTGAAGCTGG
TGAATAAACTTTATTGTGAAGTAGCAAATTGGTTATATCTCTGATGACAGTCAACCAGAT
TTGATGGAGACATTGTGGGGATACCAGAAGCAATCTTCAACAAGTGTTATACTGTATATG
ATTGAATTAAGGAAACAAGAGTAAAGAGAGCTATTCAAGGTGTTTGCTTTGCTCATGGGA
TAAAGTACAGCTGATACAACATTCAAATGATGTAGCAAGAAGGTTCCTTACAATTTTTGT
AGCAGTCATGCCGAACCAGATATACACTAGGTAATGAATGCAGATCTTAGTAGTTTTGTT
ACTGTGATTGTAATTTTTGGCTTAGTTGTAACTGCCTATTTTTCCGGTTCTAGGCAATGA
GAAACTGGTGTCGTTTAAGTTTTGGCTTCTGCATTTTTCCTTTTCTCTCGGTCGTGTTGT
ATACTACTGTTATTAAGAACTTCATTCTATTTCATGAGTGCAATTGTTTTGATTATCGTC
TATGGAATGTGTAGCGAAGTTAGGGAGAGTGTAGACATTAATAAAAAATACAAAAAAAAT
TCTCTGATAAAAATACAAAAAAAATTTCTTTGATGTGTTAACTTGATGCATGTGCAATTG
TTTTCGTTATTTAAGATTGATTATCACAACGGCTGAGGAGATTAGAGCAGATGTGGTCTA
TAGAATTAAGGGGGGTGGCTTAAGTGGAGGAGTGCATTTGGGATATTTTGCGATCATCGA
GTACCTACTAGACTAAAAAGGAAGTTTTATAGAATGGCTATTAGACAAGCGATGTCGTAT
GGAACGGAATGCTAGATAATTAAGAAACATGTATATAAGATGAATATTGTTGAGATGAGG
ATGCTTAGGTAGATGTGTG
>TeaL_5470
CTTGTCCCCTTGTCCATAGGGACCCAACTCCTGCTAGATAGTCACCCCTTTCCCTCTTTT
TACAGCCAAGTAGTGGATGAAAGAATGGAAATTACAGAACAGGACAGTGAAGGGCCGCAA
AGAAGACAAGTAGTAGCAAGCACCAGCATTTCTTAGCCCTCTAACTTTTCTGTTATATAA
TTGAAGAACGAGCTCTTTTGCTCGCCCCTATCTCTAAAGGGGCGTAAGCACTTCACTCGC
TAGGGGATGGGATTCATTCACTTGCATTCCTGCTAGCACTACAAAAAGCTCCGGTCTTAA
CGCCCCTACTACTGCTGTGCAGCCTTTCCTCGGGTTCGTAGAGTCGGGTTTCCCGTTTAC
CCACAACGGAAGCCCCCCCCCCACGGGGGGAGTTTAATTTGCAGTCGAAAAATGGGTAAA
CAGTAACAAGACTACTAAGGCTAGAATCACAAGAAGCCCAAGTGAGGACGATGCAAGGAC
TAGTGAAACTGCCAAAGAAGCTAATATATATTTCTGGAAGGAATGAGTTTCCCAACCTAA
ATTGATCAATACTTAAGTCTCATACTATAATATAAAAAATAATAATTAATACTTTATCCT
GACAGGCTCAGCCAGATCTTTTCACCCTACATGCATACCACAAAATGAAAAAGCAAAATC
AGAGGGACAGAGAAGAAGAATGAAAAAGCAAAGAGAGCAACTATCACCGAAGATAGGTTG
GGCACGCATACACTTCCACCAAAAGTTAGTTCTAATAGCAATTAGGGCAGTAGGCTTAGT
CTGTATCAAACAAGCTTTCACACAGCAATATGAGATAACCACCACGAAAATGATTCCATA
AAAGAAGGTACCTCAGGTATTTTGAACAGAAATATCTGCATCTTTTACAGAACAACAATT
CGAAGTGACAAAACCCTTGCAGGATTCTGCAACTTATATTATTCCCTAGATTACAGGTGA
TCCAGTATAAATACTAAAATTGCATATCCCTGCTCAATTTCTAAGTTTCAAGTTCTTACT
GCTTATAGAAGCTACCTAGAGGGCCTTTGATAATGTTGGTGTAACCAGACTGACCATAAA
TTTGCGATTTTTTGTTTTTTATTTTTTGATCAACCTAACTATAGCCTTGTAATGTAACCA
AATTTCGGCATATCCTTGATACAATTTGAGGAATTGACAGTTGTGTTGTTCACAAAGAGT
GGTGCATCAGAGAAGTAACCCCATAGCCATTTAATCAGTAATTGAGGGTAAAGCATCTGA
CATTTAAGTTGCGCTATGAAGTGGGTAAAAATTAATCAAGTCTTGGTGCT
>TeaL_5471
GATATAGTTAAATACAGGGGAGTCCTCGAATTGGGAGACTGGAGTGGTGATCTGGTTCCG
GTTTGGGGTGTCCATTGCAGGACCTTCTCCTCCACATGCCTCACTCTCACACTCTCTATC
TAATTTCTTACCCTCCACTCCCATCACTCTCTCTCTCTCTCTGTCTCTCTCTGTAGGTCT
GCTCAAATTCACTCTCAATCATATCATACACACATTTCAATTCCAATATCGAGAATCGAA
CACCAAGCTGAATCAATGGCTTCACTACTCTCAACTACACCTATTTCACCATCAACAACC
ACTCTTCTCCCAACTCTTCTCTCTCTTCATCCCTCCAAATCCTCATTCCTCCCTCCAACG
CCTCGGAGGAGGTCACTTCTCTCTCCTCTCCGCGTAGCTGCTCCGCCTCCAACCACCGCC
GCCGAAGAACAATCCCAATCTCTCTCCGACGGAGTAGAAATCGAGACCCAAGATCATGAA
GAGAGTTCTTCCTCTAAGTTCTCTTGGAGAGACCATTGGTACCCTGTCTCTCTAGTCCAA
GATCTCGACCCTCGTATCCCAACCCCATTTCAGCTCCTCAATCGCGACCTCGTCCTCTGG
TTCGATCGATCTTCCTCCCAATGGGCCGCTTTCGACGCCTCAGGCCTCGTCAGAGGGGCC
TGAAGCTCGAGCTGTTCGATCTCCGAGAGCGTGTGCGACTAGGTTTCCGACTATGGTGTC
TCAGGGTCTGCTCTTTGTTTGGCCAGATGAGAATGGCTGGGAGAGAGCTCAAGCCACCAA
ACCCCCCATGTTGCCCAATGACTTTGAGAAGCCTGAGTTTTCAACAGTGACGATTCAGCG
CGATTTGTTCTATGGCTATGATACCCTCATGGAGAATGTCTCTGATCCTTCCCACATCGA
TTTTGCTCATCACAAGGTCACAGGAAGAAGGGATAGAGCCAAGCCTTTGCCCTTCAAGAT
GGAGTCTACTGGCCACTGGGGCTTTGCTGGATCAAATGATGATAACCCAAAAATCAGTGC
TGAATTCATCGCACCTTGTTATTACATAAATAAAATAGAGATTGACACGAAGCTTCCTAT
TGTGGGTGATCAAAAATGGGTAATATGGATTTGTTCCTTCAATGTACCAATGGTACCTGG
AAAGACCCGTTCAATTGTTTGTAGTGCCCGAAATTTCTTCCAGTTCACAATGCCTGGTCC
TGCATGGTGGCAGGTGGTTCCTAGATGGCATGAGCATTGGACTTCGAACAAGGTATATGA
TGGGGACATGATTGTGCTTCAAGGTCAAGAAAAGATCTTCCTTTCAAAGTCAAAGGAGGG
TTCTATGGATGTCAACAAGGAGTATACCAAAATTACATTTACACCCACACAAGCTGATCG
CTTTGTCTTGGCATTTAGGAATTGGCTGAGGCGACATGGCAATAACCAACCTGAGTGGTT
TGGCATCACTGACCAACAACCATTGCCATCTGCAGTCCTATCCAAACGTCAGATGTTGGA
TAGATATGAGCAACACACTCTGAAGTGTTCATCGTGTAGAAGAGCTTGTACGACATTCCA
GACATTACAAAAGTTCTTAATCGGCTCATTTGTTTTCTGCTCTGCAACTGCTGGGATCCC
TTCAAATATGCAGTTGCGGATTATTTTGGGTGGAGTTGCAATTGTAAGTGCTGCGTTGGC
TTACGCTTTCCATGAACTTGAGAAGAATTTTGTGTTTGTTGATTATGTACATGCGGAAAT
TGAATAACTTCAGGGAGAAAACCTGTTTGAGGCTGCCATTAACAGAACATATGTCAGCAT
AGGAATTACAAACAAGTTTTGAGAGTTTTTACACTATAGTTCTACACTTGTACATTGGAT
AATTTGATATATGTGTATAGCCAGTGTTCCATTCTCATGTATTACTATTGAAGAATGATG
TAATTGAGGTGGTTATATATATATGCCATTTCTGAGAATCACTAGAGCTCTGTTTATCAA
CCAGATTATTTGCTTGAATCCATGGCAGAGCGTAATTTTGCAGGCTTATATTTGTAGGAC
GCTGAAGGTGCTTCATCCATCGGACAATGACATGATTCAATGTCCAGTTTAGCATCCAAA
AGATCATATGCTTGGAAACTGACCCTATATCTGAC
>TeaL_5472
AAAAAAAAAAAAAAAATGTCAGTGGCATCATCTTCAATCCCATACATCAACTTCTCAACT
TCATCATCTTCATCACCCTCCTCTTCTTCCTCATCTCCTTCCCCATCTTCCTCCACCTTC
AGATTTAAGCCCTCCATTCCCACCATTCGCTGCTCCCAATCCGATGGCCCTCTCAGACGA
CCTCTCGCTCCCACTCCTCCCACTACTCTCAAACCCGTTCCTCCATCTCGTCCTCCGCCG
CCCCAGCCGCAATCGCCGGCGAAGCCTGCGGCGGTGGTGGAGGAGGGTAAGAGTGTGATT
ACGTTGGAGTTTCAGAGGCAAAAGGCGAAGGAGCTTCAGGACTACTTTAAGCAGAAGAAG
CTTGATGAGGCTGATCAAGGGCCTTTCTTTGGATTCATTGCCAAGAATGAAATCTCCAAT
GGCAGATGGGCAATGTTTGGTTTTGCTGTTGGGATGCTAACAGAGTATGCAACAGGCTCG
GACTTCGTTGATCAAGTAAAGATTCTTCTCTCCAATTTCGGGATTGTGGACTTGGAGTAA
CTTATCTGTTTGATTTCCAATGCTACAAATACGTACTCTATGTTTGATGTAATTTCTGTA
GTTAAATCCAATGTTTCATCTGCCACTTTTTTTGAGTAAATTTTCAATTTTCATTTGTTT
GAATCACTTAATTGTCTGTATTCTCACTATTTACATGAATTTCAAAAAACACAAATTGTT
GTGTATAATTTGATTTTGAGTTGTGTATACTTGTATGAGATTCTAACTCACCAAAATTGC
ATCCTAACCTTTTGGTTGTTGGTACATAATCAAAGATTCAAAAGTGCAATCCACAATCCA
ATACCTTGTCACCATGAACAGTTGTTTCTGTTCTAGTTTTAAAAGAAACTAGTGGTCCAG
ATTTTGAGTTATGTTTTATTTTTTGTTCTCTCTCTCTTTATTATTACACACCCCTGCTTT
TCCTTTGAACAAAAAGAAAGCATTTTTGTATTCAAGTTTCC
>TeaL_5473
TCCTAGTACCCAAACCTCTCTCTCTCAGAGGAGTGCAAACCATAACCCAGTCCACTAAAT
GATGTACTTCAACTACTCCCCCAACTCTTCCCCAAAGAAAATCGCTTTGTACGCAAATGA
AGGAATTGTAAATAAAGACATGAAATAACTAAACAAACTCCAGAGGCACCCCATTTTGGA
TAAATATCCATCCAATATTTTCTAAAATCTCTTCACAACCAAATCAATCCTACACTGATC
TAGCTTTGAACAAGGAACCCAAAGGTAAGCCCAAATAACATGATGGGAGAACTCTCACCC
TACAACCAACGATAGGATCAAGACTTTCAACATCAGCCACCCTCCCCAATAAGGATAATT
CTCAAATTTACCAAAATTCAGTTTTAACCCTAATATCACCTCAAGAAGATTTGGGGTGTG
TAATGAGCATCTGCATTAGCTTTTAGCCCAATTCCCAAAACCAAAAAGGGAAAAGCAAAT
GACCGAAGCAAGATTTTTCCTTACAAAATGCTCATCTGCATAAGCTTTGAGCCCATTTCC
TAAAACAAAAAAGGGAAAAGAAAAGAAAATGACAGAAGCAAGATTTTTCTTTTTCTTTAC
AAAGTTCCCAGCTTTGGGGCGTGTGACGAGCATCTGCATAAGCTTTGAGACCATTCTCAA
AACGAGAAAGGGAAAGGACATGACGGTCACCCGCATACTTTACCCCTCTAGATTCACTTG
CATTTTAGTCAATATCCAAATTTAACACAGAAAACTCTGTCATTCTCAAAAAGTATTCTA
ACTCTTTCAAACCCTTGAAAGCAAAAAACTAAACAGTTAACAGGCAATGCCAACAGTGGC
CGTCAGAAAAATTGAAAACAGGTAAATAAA
>TeaL_5474
CCCTAAAAAAATTGTAAAACCTTGTTTAATTAGGATGGGTAAAAAACAAGCATAGACAAG
TCTGAGAAGATATGCAACCTGACTAACATCAATGGTTTGGAAGAAATCCCCCAAACTGAT
GAAATCTCTTAACCCAAGCTTAGTTCTTTTTGATCCCAGGATTGTTATCGTACTATAAAC
AAGCTTCCAGCATCCACCCAGCTTGTCTAGAAAGAGGGTAGGGTCTAGGAAAAAAATACA
AAAGAAAAAATTATTTTAAAATTATCAACTACCAAGTTGAAAATGAAGTTGAGTTTGTAT
TCTAAAAAATTCATAATAAATTGGAGGACAGAGAAGTAATGGGGATTAGGAAGTTTCACC
TTGTCAGAAAAAGAGTAGGTCTGGAGTTGGACATCATAGACTCCAGCAGCTTGACCAGAC
CTTCAATCAGTGAGAGTCTTAGCAATTGAAAAGGT
>TeaL_5475
GATCATGAAAGATTCTCCACCTTTAGATTACACATACAATAAAACACCACACACTAATCA
AAGGATGAAAAATCTTCATGATGTATTTCATGATATTTTTTTCATGATCCCTAATATTAT
TCTAAACAAGTTAGATTTTGATTAAAAAATTATACTAAATATTTATAAATCAAAAATTTA
ATTTNNNNNNNNNNNNNNNNNNNNNNNNNNNNNNNNAATCTCCATCTAACTGAGTGTTCA
ATGGGTGGGTTGGCCGATTAGAATGTTTAAGTCATTTTTTTTGTTTTATTATTACAGGTT
ACATATCATATGCATTTTTTTTTCTTTGAAAAGGGGCATAATAGCATTTTCATTGTTTTA
GGCTTTTAGAAAGTATTTTTATTTTTTAGATTTTTTATTATTTTAATCCGGGTAAAAAAG
TCTCGTTTAGGGAAGATGGTAAAAAGTGATTTTTTGACTTTT
>TeaL_5476
GTGTAAAAATTACAAACATTACAAAAACTTCATGAGTTAATGGCACCGCAATCATTTAAG
TAGGTTGATACTGTTTAGATAATTCTAAATCAAATCAAATATGGAGGTAGTATTTCACAA
GATATAGCTGGGTCAGCAAATTTGGAAAAAATTTATACAAAAGGACATAAAATTCCTTCG
ATGTTCATCTGGTAATTGAGTATAGAAAGAAAACCAAAATCAAAACAAGTCAATCAAATC
AGACCACCATGAAATTTCTTTACCAGTTAAAAAACCAAAAATTCTGACACACTGCGATTA
GAGCACAACACAAAGAATTAAAAGTTTGNNNNNNNNNNNNNNNNNGAGAGAGAGAGACTA
AAAGAGCCTAGCTGCAAACGAAACACGGGCATGAAGAATTTTATTGTGCTTCCAAGACAC
AAATTTTACGATTCAAAAGAATCAATTCTGTGAATGACACAATCTTTGAGGGAGAAACTG
GTACAACTTACTAGCGATAGTAAGGAGGCTGACCTGGAGGTGAAGCACCACCAGGTCCCA
CATTAGGCTGATGAGAANNNNNNNNNNNNNNNNNNNGGCTGCAAAATGTGCCGGGAGCTG
AAACAAAGTTTGGTCTGCCCGCCTGCATGTTTGGATCCCATGAGGGCACTTGTCCACCCG
GAGCTTGACCTGGCACAGCCCCACCAGCACTAAACTCACTCCCTTGATACATAGGAGCGG
GTGGACGATTCTCCCAAGCTGTTGGAGCCTGTTGCATTGCAAGCAAACTTGATTCGGGGA
TTGTGTAATCTCTACTTTTGTCACTGAATGCCTTTACATTGAGATCAGTATGACGAGAGT
ATGATAGATGAAGCTTACAATAGCCACCATCATATATGCAGTGTCCCTCTAAAGCATCCT
TGGCGACTGCTGCGGTTGTGACGTCAGGATATTGAATTAGTGCCTGTGTTCCGCCATTCT
TCTCAAATATAGCAATTTTCTGGACAGTACCAAATGCAGAGAACACCGTGTGAAGAACAT
CCACTGTGACAGCATACTGCATATTTTCAATTGATGCAAGAAGCACAGTACTCTCAGGTT
CCTTTTTCTTTCCATCAGGTCCTACAGCAGGCTGAGCAAATCCCTCAATAGCGGTAGGAT
TAACAGGAAGATATGGGTTTGTATAATCCCTGCTTCGATGAGATTGGAACTTAATATTCA
AGTCTGTGTGCGCCGAATATGAGATGCGCAAGTGGCATGAACCAACATGGTCTGGAAGCA
AGTACCTGGGTATGCTTCTTCCATCTAATGCATCTCTTGCTGCAGCTGCAGTCTCAGCAT
CACTGAATTGGATCAATGCCTGAAAACCTGCAGCCTTCTC
>TeaL_5477
CTTTGTATGAAAATCAGATCTATGGTTATTGTATATCAGCAAGTCAAATATTAAAAGTTT
ATAAAGCCTTACAATTGCCTTTGTTATTGTGAACACATTGCTTGCCCTTAGCTTTGTTAA
ATACCTAGTCTCATGGCCAGAATTGAGGAGGCTAACACTTCTAAACCGAGAAAATTTAGT
AGAGAACATTTTAGGAGATGGCAAACTCAAGTGCGTTATTGGCTTACTGTCTTGGGTCTA
TTTTCTACTATTGACAACTCTCAATCTAGCCCAGACCAAACATCGTCTTGGATGACAGAA
GAGCAAATTGAATATCACTGTTATCATAGAATTCTTAGTGCCCTGTCAGACCATCTTTAT
GACGTGTATCTTAATGCTACTAAAACCGCAAAAGGGCTTTGGAAAACACTAGAGGCTGAG
TATGGGATAGATGATGCTAGCACAATTAGGTTTTCCGTTTTGACTTTTAACAATTACAAA
ATGTCAGATGAAAAACCTATAGGCGAACAAATTCATGAATTTCAAGAACTTTTGAGGGCT
GCTAAAAGAAGTGGGACAATTTTTACTGAAGGCTTCGAAGTGTCATGTCTTATTTTTTTT
TTTTGAGCAGCAAAAAAGACTTTATTGATGGAAAAAATTTACATCAGTAAAGAGGAGCTT
GGAGCTATAACAAGCTCCAACCTCCTAGTTGGTGAGAAACCAACGCTCAAAACAAAGGCA
AAAACCAGAAAAATTAAATCAGACAGATCAGTCAGCCCTTCCAAGCACCAAACAGATACC
AGCAAAATAGAACCTTTCATGCCAGTAATGGACCATTCCTCACAGCAGTAATGCACCAGC
AATGAACCTTGCATGACAATAACTTCCATCAACCTCACTGAACCTTTCATGCCAGTTAAA
TTACATCCACTCCAGCTACTGGTGCAGGCCACTGAGCAAGGCAGACCAGCAGATCAACCA
TTGAGTGAGCGCAGAAATGAGACAAAACACCCAAACCATACTGCAGAAAGTGTCATGTCT
TATTGATAAACCACCTCCATCTTGAATAAACTTTGCTCAATCTCTTAGGCACAAACAAGG
AGAGCTTACCTTGACTCAAACTTTAAACTCCCTAGGGTGGAAGAGAAACATAGAGCTAGT
TTGCCCAAACCATTAGAGGAGCCACCTAAGGTAAACCTTATTGCAAATAAAAATAGTAGC
AACAATAACCACCGAAACAACAAGAATTTCAACAAGAACTTCAGCAATAGGCCTCGAAAT
TTCAATAATAAAAATAATTTTAAACCTAGGGGCACAACCTTCAAAACCAATCGGTTCAAT
CCAAATAGAGACGTAGCTCTGATTCATTAAAGAATGACAAACCCAAGGGCATCGTTAAAG
GTAGCAAGCATTGCTTTGTTCGTGGAAGGATGAATCATGTTGCAAAAGATTGCTATTTCA
AAAAGATTGAACCAATGCAATATCAAAGGAATTCAAGGGCTCATGTGAATATGTTAGAAG
AGAATCAAGCTGAGCCATCTTTTAGGTATAGTTCCTCTTTAGTAAATTTTACTTATGAAC
ATGAGGATTGGTGATTAGGCTCTGAAGCTAATGTGCATGTTTGTTTTGATCGTAAATGTT
TTAAAACTTATCAGGAGTCAAGTGGAGGAAGTGTAACACTAGGCAATAATTCAACCGCAC
AAGTGCTTGGAGTTGGTAGTGTGGAATTGAAGATGACATTTGGGAAGACATTGACTCTTA
AAGAAGTGCAGCATATTCCAGAAGTTAGAAAAAATCTTATTAGTAGGTCTAGTTTAGTAC
AACAAGGTTATAAAATAATTTTGGAGTCTAATCGAGTTATAATAGCCAATAATGATATTT
TTGTTGGGAAAGGTTATGTTTTTGAGGGTTTATTTAAATTGAATATTGCTTCAGATGACA
ATTAATTTATAGAAAATGAGAAAAATGATGGAGTTAAATTTTATACCTAAGTCACAAGTG
GATTATAAACGTAAGTGCGAAATTTGTGTTCAAACCAAACAAGTTAGAAAAGCCCATAAA
AGTGTAGAAGTTAAGGAAACCCAACTCTTACAATTAATTCATTCAGATGTTTGTGATTCA
ACTAGGCCACCTACTAGAGCTGGAAATAAATACTTTGTAACGTTTATTGATGATTGTTCG
AGGTATTATTACATTTATCTTATTAAAACTAGAGATGAGGTCTTCAATAAATTTGTGGTA
TACAAAAATGAGGTGGAAAATCAATTAGAGAAGAAAATTAAGGTTCTTAAGTCTAATAGA
GGAGAAGAATATAGTCTTACTGGTATTTTATCTTATTGTGAAAAGCATGGAATAATACAC
GAGGTAACACCACCTTATTCACCCCAATCTAATGGAATAGCATAAAGAAAGAATAGGACC
TTAATGGATATTGTGAATGCAATGTTATTAAGTTCTGGTTTATTTGAAAATTTGTGGGGG
GACGCAATACTTAGTGCATGTTTTGTCTTAAATAGAGTAATCTTGAAGAGTAATGCTAAG
ACGCCTTATGAAATATGGAAAAAGAGATGTCCTAATCTTAGTTTCTTAGGAGAGTAGGGT
GTTTAGCTAAAGTAGCCATACTTGAGCCTAAAAGGAAGAAAATAGGTTCTAAGACAGTAG
ATGTTGTATTCTTAGGCTATGCTCATAATAGTACTGCTTATGGGTTTCTAGTTTACAATT
CTAAAATTAGTGAGATTACTAAAAATACCATAATAGAATCTAGAGATGCCACATTCTTCG
AACATGTCTTTCCTTACAAAACGAGAATTTCAAGTCAAGTTAATGACGTTCCATCAACTA
GTGATAATCCTATTTCTAATACGAGTAGGGTTCCAGGAAAAGTGTTAGAACCTCAAGGAC
TTAAAAGGAGTAAGAGAACTAGAATAGAAAAGAATCTAGGAGAAGGATTCTATACATTCC
TAATGGAGGGTGAACCCACAACCTATAATGAAGCAATGACCTCAATAAATGCACCGTTCT
GGAAAGAGGCTATTAATAGTGAAATAGAATCAATTTTACAAACAATACTTGGGAAATAGT
CGATTTGCCTCCTAGAAATAAAGCAATTAGATATAAATGGATACTTAAAAGGAAATTAAA
GCCTGATGGAAGTATTGATAAATATAAGGCAAGATTGGCAGCTAAAGGATTTACTCAAAA
GAAAGGGATTGACTATTTTGATACATATTTACCTGTGTCTAGCATTACTGCCATTAGGAC
TCTTGTAGCCCTAGCATCAATCCATAATTTAGTAATACATCAAATGGACGTTAAGACAAC
ATTTTTGAATGGAGATTTAGATGAAGAGATTTATATCGAACAACCTGAGGGTTTTGTGGT
AAAAGGACAAGAAAACAAGGTTTGTAAGTAAGTAAAATCTCTATATGGTCTTAAACAAGC
TCCGAAACAATGGCATGAGAAGTTCGATAAGGTAATCTTAGAGTTTGATTAGGTAATCTT
AGAGTTTGATTTTAAATATAATGAGTATGATAAATGTCTATATTACAAAGAGGTAAATGG
GAATTTCATGATTCTTTGCTTATATATGGATGGCATTATTTCTATATTCTTTGCTTATAT
TCTTTGCTTAAGTCAAAACAATACCACAAAAACAAAAAATGTTAAAGAAATTTGAGCATT
ATGATTGTAAACCTGTTTCTACACCTTATGATCCTAGTGTACAATTGAAGAAAAATAATG
GTCAACCTGTTTCACAATTAAAATATTCCCAACTCATAGGATCCTTACTCTATATTACTA
ATTAATCAAGGCTTGATATTGCATATGCTATTGGAAGGTTAAGTAGGTACACTCAAAATC
CTAGTAATGAGCATTGGATAGCCTTGGAGAGAATTTTTAAGTATTTAAGAGGAACCTTAG
ACTATTCATTGATTTATAGAGGTTTTTCGATCGTAGTAGAGAGCTATAGTGACACTAATT
GGATTACTGACAACTCAGAAATTAAATCTACTACTGGTTATGTATTCTTATTACGAGGGG
ATGCCATATCTTGGGGATCTAAAAAACAAACTAAAATCTCTAGAAGTACAATGGAAGCTG
AGTTAATAGCCCTAGACACAACCAGCGTTGAAACTGAGTGGATTAAAAACTTGTTACTAG
ATATACCTCTTGTAAGCAAACCCGTAGCTGCCATCTCTATACACTATGATAACAAAGCTG
TAATTGATTTAGTAAGACAAACTCATACTAATAAAAAGATGAACAGGCATATTCATGTAA
GGTACAAATATGTGAGGAGCATGCTTAACAAAAATATAATCTCATTAGAGTTTGTGAAAT
CAGAACTCAACATTGCTGATCAGCTGACCAAAGGTCTATCTAGGAACGGAGTCCTAGATC
TGTCGAGGGGAATGGGCTTAAGCCCACCAGGAAGTCATCTAAGGAGGTAACCCATCTTCT
GTGATTGGAGATTCCATGAAGGAAGTTCAATGGGTAAAAACAATCCATATTGCATGACTT
GTATGCAGCACTTTTAAAGAAAGGAGACACTTTTAGACTCTCCTGCTCATCCCTATGGCA
GTAGTGCTATGAACTATGACAGGTTAGGAAGGGTTTAACCCTGAATGAATCCATGGCAGA
CAAACTTCTACGAGGTATATTCCATCACTATACCCTTGGAGGATTCACCTAAGTGGGAAT
TGTCATGAGGCCGCGACTTGGAGACTTAGGTTGGTCTCTAGTAACTTCCATGAGAATCAA
GATATAGTGCATGGCCTTTAACAGCACTAACCCGCAAACCATAGTCCTATACCGGTGCTC
TATATGTGGCATGTTGAACTTTGGCTTTAAGGGCCTAGTTCAAGATAAATTTCACTATGA
TCCTTCAGAGAAGAACAGCCAACACAAAGTGTAATTTAAGTCCGGAAGACTCCTATACCT
ATTGTGCAATATTGCCCATATATTTTTGTATTTGGATTTATCTTGTTTTATCTATTTATT
AGTTTAGTTGGTTTTTATTTTATTTTAAAGTTTTGAAACTTGTGGGGAAATGTTGGAAAA
ATTGATTGTAAGTTTTAAAACTTGTAATTGATTAAGAATT
>TeaL_5478
TTCATGTTGAAATTGTTGATGAATGTGTTTGATATAGAGGAAATCAATGACTAGGCATTT
CCTTCTCAAATTTGCTTTCTTCTTCTTATTATTATTTTAAAAGAGCTTACAAATTCAAAG
CTTGTTTGTCATTTTTTCTCTAACCAACAACAAAAATAGGAAATTAAAGTTGAAAGCCTG
ATTAGGGAGAAGAGCCCAACAAGGTTTAGTCCCAACCGACAGCATAGTGAAGGAAATAAA
CCAGCACCAGAGAAAACGGATACAACAAAAATGCCATGATACAAGTCCAGAGTGGATAGG
TGGAACGGAAGAATGCAAGAAAACCAATGATACCACAAACCACCAAAACCGCCAGCACTT
CAACCGAATAATCCCATGTCAAGCCTTTTGTATAAACGATTGCTAGAAGTATTGACAAGC
CGGTGATATTGTTCATGACCACTCCACCATAAATCTCTGAAAATGTCAAGGAAGCAGTTC
TTAAGCTCTTTTGACTCGCGGGAAATATTGCTGATACAGCCAACTTGAATTTCAAGGCGA
TGGGAATTATCACAAAAGAGATGTAGAAAGTAGGCAGGCCTAGAGCAACCGATAAGTCTA
AGGTACTGTATATCAGTGGCTCTGCAAGAAAGGTCACAATCGCGACACCTAATATGATTT
GGAGCACAGACTTTAGGCAATCCCATGATAGTAACTTGTGAATGATGCTTCTGTTCTCTT
CTACGTTATACACTACCGAGTCGACTTCTTTCCATGCGACATTGGAATTGGCCACGCGGG
TGGCCTTGTCAACCCATTTTGTGATTCCATTGACAAATTCTTCTTCGCTGATCATGAGGT
CACCGTTTTTGTCAAAATCATTCATCACTTCCGCTACTACCACATCGTGATCGAATTTTA
CATTTCCAAATTTAATATGTTGGATTACTTCTTTCAACTCCTCTTGTGATATAAATTTGT
TCTTATTTGAGTCAAATTCATCAAAGAGACTTTTCATGCGATCTATGTTAGGTCTTCCAT
CATCAGTGAGAAGTCCTTCTGCTTCAAGAGCTTTGTTTTGGACGTGTTTCAAAATTCTTG
ACATTAGACGCTCAATCTTGGCAAGTGCATCTCGTTTTGTCTCAATCCATGGCTGCACAA
CCTGGCGTAAGGATTTCCTCGTGTGAGAACTTCCATCTTCGGCTAATTGCTTGGCTTCAT
GTATCCATTTTTTGCATCCCTCAATGAACTCATCCTCAGTTATGGTT
>TeaL_5479
CCTCTCCAACATTTTATGTGCAAAAAGGCAAGGTATATGCACATGCAATTTCTCATGAAC
CAAACGGACATCTTAGTCAGAGCTCTAGCTAGAATATATTACATTTTATTCGAAAGTGAT
GAAAGACTGAACAGACTCAATATATATGAGTTGGAGCTTTTACAGTATGATCTCAGACGA
ATTTCATTCTATTTCACAAAGACGACAACAATAATTAATAAAAACCTGAGTTTCTTATTA
CCAATCACAAATACACAAGCACAAACCATTACCAATAACAAGACACAGACTATAATAGAA
AATTCAAACATAAACCACACCCATTGCTGCAAAATTGTTTCTTCCTTCCCAACTCAACTC
ACCTATCATGGCTGTGAAGTCCTAATTTGCTGCTTGACATTGTCTGCGGGAAGTTGGGCA
GAAGTTTCAGGCAACACCACTGCAGGGTTCGATGCCATGGTTTGATATTGAGCAGCCAAC
TGGGAAGCCATAGGCTGAGCATAATACAATTGGGCATGTGCAGGATCCGCAAATTCATAA
CCATAATTAGTAGTAGTTGCTGAATTAGGGGCAATAGATTGAGAGGGATGATGAATCTGA
GAGAAACCAACATATTGCGGCTGATGCTGACTAGAAAGTGCTTGACCAGCCACAGTTGAT
GTTCTGTACATGCCTGTGGCCATTTCGGGTTTAGGAGGAGGAGCGATTCGGGCAGCACTG
TAAGCAGCAGAGGGAGGGATTATGGAAGGAGGTGGAGGTGTTTGGGGCCGGCTAGAAGGG
ATGCTTGCGGCGGTTTCGCTATAATTTGATTGATGGACAGGCAAGTTATAAGCTTGAGCT
TGTCTAGCAGGCATATAAAACACAGGGTATTGCTGATCAAGAGAGTGTTGGGGATGGAGG
GGCTGTTGTTGGGGAGGGTACATGGGGTAGAAAGATGAGATTGGCATTGCCCCAGGAGGG
TGATGTTGAATGTAATGAGCCCCGGCCTGAATGAATTGTTGTTGTTGATGTTGATGATTC
AATTGCTGCTGTTGTTGTTGTTGCTGCTGTTGATGATTCAGTTGCTGCTGTTGTTGTTGC
TGCTGCTGTTGATGATTCAGTTGCTGCTGTTGTTGTTGTTGGTGCTGTTGTTGTTGTTGA
TGATTCAATTGTTGTTGTTGTTGATGATGATGGTTCAATAGTTGCTGTTGATCAATTAGG
TTTTGCAATACAAATGAAGAATCTTGAACTTGTTGCATCTGAACCCTAGAGTTTGGATCA
GATAACTTGGGATCAACAGGGTAGACGGCAACCCTGTTGTTCCCAGAGGGATTTTGAATA
ACTGGATCTTGATAAATCATCGCTCTTTGGCGAGACAATGTGTTTGATGTTGTACTATTA
TCACTTGAAACTGAATCTGGAGAAGCCAAATCAACACCAGCAGTTGGTTTGGACTGCAAT
TGTAGAGGCTGTGATTGTGGTGGCTTTCGATACCCAACTGGCAATCCCTGTTCTGATCTT
TCATCCTCGAACAAAACCCGATTCGAGTACTCACCATGAATCCCAGCAGAACCCAGAGCC
ATCGCCGGCGCCGGAGAAGTGGTCAGAACTGAAAAGCCACCATCATCTTGCTTCTGCACA
CCAACACCAACACCAACACCAACACTCAACTGAGAGAATTGCTCCTCAATTCCGCCCAGC
GCCGCCCTCTGATCCTCCGCGTGAACCCGAATCGGCGGCAAGTTCGCTAGCGACGGCGAC
GAAGCAGACGACCCGAACGAAGACATGGTATCCAACATAGGCGAATCGGGCACCGAATGA
ACATCCTGTGCGACTTGTTTATTGGTATTATTATTACTATTCACTCCCTTGACATTGCCG
AAATTCGATTCGAGCTGTGATGCTGATGAGTCCAACTCTTTCACCGACGATGAGTCCGTG
GCAGCATTGATCGCAATGTCGTCGTCGAGACCCAGTAAGCAATTCACCGAGGCCGATTCA
GAGAAGCCTCTTGCGGAGCCATTGAGTGCGCTCAGAAACCAGTCCTCGGACTTGGTGGAG
TTCTCGAGGAGAGAGAGGGACCCAATTGAGGAACCCGAATCGGATTTCGAAGGAAAAAGA
AAGAGGCGGAGGCGGGAGGATTTCAGGGTGAGGCGGTCGTACTCTTCGATCATATTCTCG
AGGTCCTCGTCGGTGCTGACGGAGATCAAGGAATCGAGGTCTTCGTTTGGAAGCTGGTAC
TTGATTGTGAAAGATCCACCACTGAGGAGGGTTTTCGAGAGTCGGCTTGTGAGGTCGGAG
AGGGAAGAGTGGCGGTCGGTGACGATGATGCGGGTGTCGCCGCCGACGTAGCAGAGGGAC
TTGTCGTGAGGGCGGGGGACTATGTGGCCGCCGTAGCTGCACATCAGGCGTAACTTAGCA
GCGCCGCCGCCGGGGAGTGCTGGTGGTCGTCCCAGGAATCGGTGTTGCGGGAGCGAGGGG
ACGATTCGACTGAGTCGGGGTAGCTGAAGTTCGTTGGTGCGGCGGCGGAGAGTGGCGGAG
CAGGTGGCGGTGGGTCCATGTATATTATATAGGGTGGTGCTTTGCTCCGTCTTGGACGAG
AGAGAGAGAGAGAACAAAAAAAAAAAGGGGGGGGAATTTAGAAAAGAAGAAGTGACAATG
GCATTGTAGTTAGCAATAGCCGTGCCC
>TeaL_5480
TCTTGATTAATAAACAAATTTTCAAATATTACAAACTAGTTTTACGCACAGGTGCAAGAT
GTGATAGTTGAATTGCTCCTTCATACTACTAATACTATTTTAGTAAATCTCATTTTAAAT
TCCAAAACTATTAAATACACAGCATTAAATTTTTATTATAAAAATAAAAATACATTCTAA
TCTAGGGCTCGGAGAATAATTTGTAATGCTAGCTTATAGCAAAATTCCAAGCTCATGACA
GTCGCACCACCATAATTAAACTAAGATCCAGAAAATATGGAATAACAACCAAATAAAACA
TTATGAAATAAGCTCGCCCGCAAATCACAGCAGGTTCTAACCCCGTTAAAAGTTTTCTAG
AGAGCAACCTAGCTGGTCAAATGCCCAAATTAGCCCACATAGAATCAGGATAATGAGTAA
CCATTATAGCATCAAACTTGACCATAACAATTATTTGAAGCCACAACACACTTCCCATTT
TAGAAGCATGATCATTTGTTCTGATCAAGAAGTTTCAAGTCAAATCCCGCTTTTCTAAAC
AAAATTAATCCAATCACCGAAAAACTACCTCATGTAGTCAAAATTCAGTTCCACTCCACA
CTAGGAGGGGATGATAAAATCCTACGGACCAAGCCAACTACAGAAAATTGGAAGATAAGC
CCATTGTATGCATGACTGTCTCTCAACACTAGAACTAACACATACGCTCTTTGGCCATAG
CCATTCAGCTTACTTGCTGTTGGTGGGTGCCATACATGGGATAAGCCCCATAAGCCGCAG
CTGCAGCAGCATACACGCTTGGATCATGTGGCGGTGGCAGAGCATATCCATAGCCGTCAT
AAATTTGCCCTCCATAGTATGCCCCGTTCCATGGGGAGCCAAAGTCAACTCTCAACTGCT
TATTTGCTGGATTTCGTCCCCAAGAAAGCCGCACTGTTTGATTGCCAATTGTTGAACCAT
TCAATTTCTGCAGTGCCTCTTCCGCATTATTTCTGTTAGCAAATTGTACAAACCCACAGC
CTTTACCAACTGGAATTTTTACAGAAACTATCTCACCATACTGAGAGAAAGGCTGCCTNN
NNNNNNNNNNNNNNGTGTTCGTAGAATCTCCATCAGACTGGGAGCCTTGGGCTGACGTGC
CATTTGATATGTATCCGCCTTGAGAAGAATATTGCTGCTGATATCCAGATGATTTCCTGG
GTGTTGCAGCACCAATGCGCATAGGCCTGCTTGAACAATATTCACCATTCATTTCAGTCA
TGGCCTGTGACCTTTCATTCTCATCTCCAAACCTTACAAAACCATAACCTTTTGAACGAC
CAGTATTGGCATCAATGACAACTTTAGCAGCTTTAACGGATGGATATTTACTAGCAAAAG
TTTCATGTAATAGGCTATCAGTAACATCTGAAGCTAAATCTCCTACAAATATAGAAAGAT
CAGAACCATTATTTGAACGCTTATCACCCATGCTAAATGTAGCCCAGTTCAAACGGAAAG
GTTGTTCGGTATTAGGCATTGCTTTTCCAGTATAATTCTGTAGGACTTTATCAGCTGCAG
CATGGGAAAAGAATTCCACAAATCCATAACCCTCAGACAAACCTGTCTGCTTATTGCGAA
TAACCTTAATGGAGGCGACCTCGCCGGTGGAAGCGAAACAGCTGTGAAGGTAATCCTCGT
CCATCCAATTATGAAGATCACCGACCCAGATCGTCTTATTCTCGCCGTTGGATCCTTGTT
GATTTTGATTTTGATTTTGATGCTGTTGCTGAGGATGGTATTGATGGTGGTAGTGGTGGT
GGTGATAAGGCATATAGTGCGGTGGATAATGCGGCGGCGGCATCATCTGGTGCTGCATTA
TCATAGCCGCCGCCGGATACTGCATCGCCGCCACCCACTGCTGCTGCTGCAGCGCCGCCG
CCGGAGGCTGCTGGTTCTGTTGTTGCGGATCCGAACCGTTATTTGATTGCATCTTATTGA
TTCCAAAAATATTAAATTAGGGCAAAAAACAGAGAGAGAGGTGTGTGTGTGTGTATATAT
ATAGAAGTGTATAGAGATATATGTGGAAGTGAATCTGAGAGTTTTTTTTTAGAGAGAGAA
AGTGAAAGTGGTGAAAGTGGTGGAGAGGGCAGAAGGGGAGAGAGAGGGGGCCGCAAGCAG
AGACGATTTATTCTGAGGATGACGACGGATTCACTGGGAAGCCCTAGTACGACGCGGTTG
CGTTCTCAGCCGTTGGATTAAAATCGTGGTGTTTTACGTGCACCGTTGATTGTTTTTTT
>TeaL_5481
CATACATTCTTTGCATTTGAGATTAAAGTCACACAGATTTTGCACTCATCATCTCTCTCT
CTCCCCCTCTCTCTCCAACGTTCTATCTCAGATCAAAAGCAAGGTTGTGAAAAGGTTGAT
TATGGGAAAAACCAATTTCGACATGGAGGAGGGAACGCCGGAGATCGGCATGGAGTATAG
AACTGTCTCTGGAGTTGCTGGACCTCTGGTTATTCTTGAAAAGGTTAAGGGACCCAAGTA
TCAAGAGATTGTCAATATTCGTTTGGGAGATGGAACAACACGACGTGGTCAAGTCCTAGA
AGTTGATGGGGAGAAGGCTGTTGTTCAGGTTTTTGAAGGAAC
>TeaL_5482
TTAAAAATTAATTTAAATTTTTTTTTTCAATTTTAATTTTTTATTATTATTTTTCTCTTT
TTTTTTTTTTTTTTGTCTTTTAATCTTATTTTTATATCCCAATGTTTGGGTTAGAACAAA
GAGATGAAAGAAACAAAATGGATTTCATCAAGAACCCATCCACAGCAAAGCAACAGTGAA
ATTTCTCTAATTATTGTTAAGATTAATGGTTCTTCAATTTAAAATGATGAAGTGTATTGA
TCTGTCATTTGTGAATACTGATACTATCCAAACTCCACATAATATTTACAGTAGAGGACT
GAATGACAGATAGGAAGATAACGCATTCAGTAAAAAAAAATCTGCATTTATTTGTTTATT
TATTATTTTGCTAGGTGTATTTGACTTTTTTTTTAATGGAGATGAACACTCAATATGCAA
GGAACCAATGCCAATGTGTTAAAGACATATATGGATTTGTGATTTGATCAATCCAACATA
TACAGAGTTGAGTTTTTGTTATGTTTTATTTTCAATGATAAACTTATCGCCGCGCAGGGC
TGAAAAAAAGGGGTAATGAATCTCAAATTTCATGAAGTTTTATTTGTAAAGTCATTACGA
TTTCAAAGCGGGAAATGAACTTGAATGCGTTCCTAATAAAATGAATGGAGAATTTAATGT
GAGAGATAGTTTGACATTGAGGTATTTAATTTGTGAGAAACTTTGTGGAAATCAAGTCAT
TTGATGTATTAAATAATCTCTCTCTCACTCATACACATACTGTTTTATATCATGTGTCAT
TTATTTATATATATATTTTTTTATTTATGAATTTGGTTTTGGGTTATTGTTTAGATTAGG
GCTTTTGATAGATCAGGTTTTGAAATTTGAAATTCTATTTTGAGGGTTTGAATTTGTTGT
GTTCACTGGGTTATGATTTTGTTTGAAAAGTTAGAAGCCTTTTGAGCATAGCTGACTTTA
TGATAAAAAGGTTATTCTTTCTGTTTCTACAATACTGTAACTTTTGGGAAAATTTTATAG
GTAACATACTTTAATGTTTAATTCTTGACTGCAATTAACATCAATCTAAATTTGGAGTTC
ACATCAGTATATACTGTGCAGTCTTGAGCTTTTTGATCATCCATTCACTTTTTCATACAA
AATTGCATCCTTGTTTTTTTTTTTTTTTTTGTGTTCAATTTCTGTGCCTGTCAGTTAATT
GGCCAGATCATTCTTTCAGTTGGTTTACAGGCACTTTCAATATTACAATTATACTTGAAT
TTAGGATCTCTCTAGTTTTGTGAATTGTGATTTTCAGGATTCATTTCCTGTATTTTGATT
GCCTGGAATCATAATGAATTCGGAGAAACTTATTTAACTAGGGATTTCAGTATCAGCACC
ATTTATAGTTTCCTCCATTCCTTTTTGAAGCTCCACTCTCCGTCTCTCTTTTTCTTTGTT
AAGGAAACCCGTAGTGTGATTATGTAACAGCACTTTTTGCATATAATTTTGTTCACACAA
ATCTTCTATGGAATCTGAACAGAAACACTTTTTTATGGGATGGAATTGGACTAATTACTT
TTATTTTATTTTATTTCATCTGTTTTACCATTAGGAATAATCTATTGTGTTTTCTGCTAC
ATTTTTTGTTTTCTTTGTTTATACTTAATTTGTTTTTAATTGTTCCTTTCACAGTCGGGT
TGCTGCAAGCCATCAAATGACTGCAATTTCACCTATGTTAGCCCAACCAACTGGACTCCC
ACAGGCAACACTCCATATAACAATTCCGATTGCAACCAGTGGAGCAGCGACCCAACCACA
CTGTGCTTCAACTGCCAATCGTGCAAGGCTGGGCTTCTCGATAACATCAAGCATGACTGG
AAGAAAGTGGCCATCGTCAAC
>TeaL_5483
GATGTTGAGAATTGAGAAATAAAAGTAGTTTCTTAGGACAATTTGGGATTAGAGAAAACA
TCGACACAACTTCACCTTTTGATTCACACCAAATAGGTGTTCTGGCTGTAATAAATCTTG
GTATAGATAAAAAAAATGTATAGAATATGATCATGAACAGTTGGCTAGATTTTTGAGATT
GGCATGTCAAGGCAATAAAATATAATTTTTTTGAATAGTTTTTACCTTTCTTCTATATTC
AAGTAATGATTAGTTTCTATAGCATTTGTTAATGCTTACCAGGATGGTTCTGTGGTAGGA
TCAATTGATAAACAAGATGTATCTAGTACAGAAATGCATTATTAGGATGCAATTTTTGCT
TGCAAACATGAAAATTTTAAATGTTAGTATTGCTTTTGGAGTCATTTTTTCACAGAAAAA
CAGAAATAATCATTGAAAATCACAGATTTTGTAAGTGACTTGTAGAGCAGTTTTTAGTCT
GTCCAGTTTATAGTGATCTTGATTCCTGCTGCTTCCTTCCTTTTTCTTTTTGGTCTTAAT
TACTTGGAGAAGAATATAGAATCCCCAAGCTTTCTGCTCTCTCTTTTTCCATCTATCTGA
GAAAGTTAGGGCCTTTTTGGTCGTGCTTTAGTTTTCTTCATTTTCATCTTTCATGTTCTT
AGAAACACGGAATGAAAAGTTTGAAAATCACATCATTTTCATTTTTGAGCAAAATCAGTT
TTTGAAATTTCAAAAACTTGTTGATGTGACACTTTGATACTCCAATTTCTGCATGAGTTG
CAGGTATTTCTTTATCATGTATCTTATTACATTGTCATTAGTTTTAGGTTGGCTGGAATT
AAAACCTCAAGGTTTATGTTTGCCTGCTTTTGAAAGAATATATCACCTTTGGTACTTGGT
A
>TeaL_5484
TATCACATTTTAGAGCATGTGGCGTACCATGTTCCCATTTTTGTTTCACGTACCGGAACA
ATCCACGTTCCAAGTAACATACGTCCTGACCTCACTTTGTGCAGCTAAGGTCTCAATAAA
TGCTCGCAAGAGCCACACTACATACTTCCTTGGACTAATAAGCATGGACACAGATATGAC
ACAAGCACGCCGACACTGAAATTTTCAAAAAATGTAGGATGACACATGGAGAACACGTGC
AAAATATATAATATTATATATATTTATAATTAATTATTTTATGTCATGTACATGAATATT
CAAGTTTAAGATAAAAAAAATAATAATTAAAATTTAAAGAAGGCGAATATGTATAAATTT
ACATTGTTTTGTTATATTGGTTTCCAAGTTATTTTATTCAAATTTGTAATGTGTTTAATG
TGTATCCAAGTGATGGACGTGCTTATCCCTCAAGTGTCCGAAGCTTATCCATCAATGTCT
AAAATATTTAAAAAATAATCTGACACTTTTGGACGTGTGTTCGACACATTGGGAAGGTGT
AACGAGTGTTGGCGTTCGAGATGTATCTAGTACAGACATGCATTATTAGGATGCAGTTTT
TGCTTGCAAACATGAAAATTTTAAATGTCAGTATTGCTTTTGGTGTCATTTTTTCACAGA
AAAACATAAATAATCACTGAAAATCACAGATTTTGTAAGTGACTCGTAGAGCAGTTTTAG
TCTGTCCAGTTTATATTGATCCTGATTCCTGCTGCTTCCTTCTTTTTTCTTTTCGGTCTT
AATTACTTGGAGAAGAATATAGAAGCCCCAAGCTTTCTGCTCTCTTTTTCTGTCTATCTG
AGAAAGTTAGGGCCTTTTTGGTTGTGCTTTAGTTTTCTTCATTTTCATCTTTCATGTTCT
CAGAAACACGGAATGAAAAGTTTGAAAATCACATCATTTTCATTTTTGAGGAAAATCAGT
TTTTGAAATTTCAAAAACTTGTTGATGTTGACACTTTGATACTCCAATTTCTGCATGAGT
TGCAGGTATTTCTTTATCATGTATCTTATTACATTGTCATTAGTTTTAGGTTGGCTGGAA
TTGAAATCTCAAGGTTTATGTTTGCCTGCTTCTGGAAGAATATATCACCTTTGGTACTTG
GTAAGCTGGAACAAGATTAGAAGAAGAAGGTTGGGTTTGTTTTGGTGCCTTTGTATCTGA
TGTGGAGCATTTGGGAAGAGCATAACCGGAGGTCTTTTGATGGAAGGAAGAGCCTCTTTT
AAAATGAAGCGTAGAAATTTATACCTTTTGTATAGTTGGTTCGTTGGCACCAACGATCCA
TGCTTGAGTAAAACTTCTGAACTTTAGGCCAAGTTTGGGGTACGTAAAAAAAAGCCAAAA
AGTTACTCAAAAAGTTAAAAAGTTAACACTATTCACCAAAAGTCAACAATTACGGCTGCA
CAACTCCCAATTCAAATTTTTCCCTACAAATCAATTTTTACAATTTTTTATTACACATTT
TTCAATAAAAAGTCAAAAAGTTAACCCAAAC
>TeaL_5485
CTACAAAAAAATAAAATATATATACTTAGAAAAGTAATCAAATTTTGCAATGAGGGAATT
AGATTCAGTAACTCATATTACACTGAATTTAAATTCAAAATTTGAATACTTTTCCAAATA
AACTTTCCAAATTAACATACAGAATGAGAATCTATAATTTGTAGACAAAAACCACACCAC
AACACAACAATTTCCATCCAAATTAGCACGAGACGATGAGAATCTATGAACATGAATCAT
CATGATTTTAACTCAAAAAAACAATCCAGCAAGCAAAACACTACTTGTTTAGCATGAACC
ATACCAAACTCACCGAATCAAGCAAATGTAGAGAGGCCCTGTCCATTTCCACAAGAAAAG
GTTCCATGTGTTTGTAAGGCTTATACCACGGTACATATATTTATACTATTCTCTTTATGC
TGACAACATCATAAACACAGACCACAGAGAAAGTCGCTCAAATGCATGTGATACAAGGTT
TCAGGTTCTACAAGACTACAACCAAAGGAGTTTATTAACAGGAATCAGCCATGACAAATA
TAATTGTCCAAGCTAATTCTCATGTGTCTCTCACTGGTTATGACTGGCATCTGGAGGTTG
GACATAGGCAATTGAGATCAGTTTTGACCTAAGCTCTTCATCTTCATCAGAATTAGTTAC
CACAGCCCCATTGCCATTGTTAAGATTTTCAGATGCAACCAAATTCATTACTTTTTCCGG
TACACAGAGAGAGATTGCTATAAGCAACTCTCGGGCCAGCTCCAAAGAAGCCTCTTCGCT
GAGTGTTTTGATGTCCATACAATGCAAGTGCTTCACCTTTGGTTTGTTCTGGTTGTTTCG
TTCTCTTTATAGATATACTTCTTCCGTCGAAGATTCTGGCCATTTAAGCTTTCTCTTTTC
CTCATCAAAGAAAAGGAAACTAAAAGAGGACAACCATCAAACTATAGCATGTCTCATGAT
TTAAAAACAGCAAAAAGAAAAATGAAAAAAAAAGATGGGAGTTTGCCTGTGTGTAAATTA
ACCAATGAATCATGAATAAATCAGCAACAAAGGTGTTAAATTTGGCATCTCGATCTAATA
ATCACTCATCTGTCTACCAGAGGTCAATAGAGAAATATTATGCTTCATAAGGCTACTACT
CAAACAAAAGCAGTAAAGTGCGTTGCAGCGACTGTGGGCAGCATGTAATACTAATATGGC
CAAGGTGAGCAATCAAATTGAAAGGTAGCAGAAAAATAACAAACATAACATTGTGCCTAT
CAGCCATTAAACAACCCTCCTGTAGATCAATCTTTGAGCATTAAAAAATGTACACGAAAC
AAGACCAAAACTTCACATAAAACAAGGATCTATATCCACTAGTAACTAGTAACTACTTAC
TTCGTTCAACTTCAACTTGCAAATAAAAAAATATTTCTCAGTTACCAACCATGGCCAATT
TACCACTGAGTTGGATTCACTATTGTCACTTGAGTTGTATTCTGTAACTTCTATCACCAC
ACCAGCATCCCAAAAATGTTAAAAGGAGGTGGAGGGGAGCAGACATATTCATGTCACTTC
CTCCACCATAGTGTGAGCTAGGGGCAGCTCTAAAAAGCAAGGCTAACCACCTGCACGAAT
AGGCTTTACGTTGTGATCCAATTAGCAAGAAATTTATTCAAAATAAAATAACCCTAAATT
TTGCATTTCAACTGTCCAATTTAGTCTATGAACAGAGCTTAACCAAGCAATAAGCATATG
TTCTGGCCGTTTTTGGGTTAATTTCACAAAAGTAGAACTTCCTAATTTGTTCTTGGTAGT
AAAGCTAAAGCTTACAATGCTAAACTAAAGTAGAACTTCCTAATTTGGGTTACCCACCTC
TTGAAATACAATGCTAAACTAAAGCTTACAGTGTTCAACTCAAACTAAGCCTTACCCTAA
TTATGTCCAACATACCATCAATTCTAATATTTCTAAAACCATAATTTCGAATCAACGGCA
TTGACAAAGTAGTCATCATCAATCTCAACTACTGTAACTCAGAGATATTTTTAAGAAGTC
GTTTTCCACAGGGTGCCTTCAACCTAAATCATCTGATAACCATTTAAACTAATGTAAATG
GCAAACCACCTCAATCCAAATTCTCCTATCTTGCTGTGGTTATATTGCAGCCTTGCGGGG
TGTTAGTACATCCAGTTTAGTCCCCATTAATGAGCCTAACATTCTTTCCTTCATCAACGG
GTGCACTAACATCCTGCAATCACAACGCATCTTATGGCCATGTAGTGCACTTAATCCAAA
ACATTTTTTCATTATTTCGGGTTTTCTTTAAAAATTTTAGAACTTTGGTAATTTGGTAGA
ACAGAACTCAACTGCTGTGTGTTCACCAAGCTACCAGTTTGTACAATTCACTTTCTTTTG
CCTAGAAATTCTAGCATTCCATTCATAACAATTAGATTTAATCATTTAAGCAACTTTACT
GCCAATCCAACAGCTTCACAAATTATTTGACAACTCCATACACCCACACACTAACAAAGC
AAAATAAGGTGGAATTTCTTTTTCTTTCATTTGTATTTTAATAATGGAAAATCTAAGTAT
GATTATAAAAAAAAAAAAAATAAATAAATAAAAAGACTTCGCCTTGTCTCAATTTCTTAC
CTAACTTTAAAAATAAAAATAAAAAACAAACAAATTTGTTCTTTATTTTTTGTGATTTCT
CACATCAAATCACTCAAACCAAACAGACTGCGGGTTTTTAATTCCTTTTCAATCATTTCA
AATTACGAAAAATGTTTGGGCTCTAATTCTGTGGCTCAAATGTGGCTCAAATGGCCAAAA
CGACGTCGTTTTGGCCATTTTGATGTTGTTTTGTACTCAAAACGACGTCGTTTTGGCCAT
TTGAGCCACATTTGAGCCACAAAATTTGG
>TeaL_5486
AATTTTATCAAATTTATCAACCTTGGGCATGTTATTTTAGCAAAAAAAAATATTTTTTTT
TTTTTGTGAAAAAAATAGTACTCAGCATGTCCTTAACATGTCCCTAACATGTTCTCAGCA
TGTCCCCTGCGTGTCCTAACGTGTCTGCAACGTGTCCAAAGTATCCCAGCATGTCCGACA
CGTGTCTGGTGCATGTCCATGTTGGACACGTGTCAAACCTCTGTACGCGACNNNNNNNNN
NNNNNNNNNNNNNNNNNNNNNNNNNNNNNNNNNNNNNNNNNCATAGGTTGCAAATGTTTG
AAAACCAAAATGTGCCTGGACAACAAAAATAGGAGTCTAGAATTCAGCAAACCTTGGTTA
ACTTGGAAACAGGAGTATAATTTTACAAGGGGCTTTAATTAATTAAAATTGAAGTTGTTA
ATTCCTTTCTTGTTCAGCATCTGAAAACACAGTATCTCTTTCAGCATGAATGTGAAGAAA
TATATATGAATGGAATATCAAATATAATAACGGAGAATTTGTAAATGTTGTGACTAGTAA
AAGTTCTCAAGTCAAAAGTTCAACAATGTA
>TeaL_5487
AAGATAAAATGTGAAGCTCAGCAGAAGAGAGAGAGAGTGACTGAGAGAGACAGAGAGAGA
GAGAGCGATTGAGAGAGATGAAGAGAAGATCGGAGAAGGAGAAGAAGAAGAAGATCGAAG
AAGAAGATCACAGAAATAGATGGAAGTCGTACCTTGGACCACCGACGACAGACCATCGAC
CAGCGAAAAGCTACCAAGTGCGCCGGCGAGCCTCTCTCTCTCTCTCTCTCTCTTCTGTTC
TCTCTATTCTTTCGAATCTAGGGTTTAACAATTTGTTCTGATTTTGTTATTTACAAATTG
ACCCCACAATAGTTTCATAAATTATGAATTTTACCCCGTCATGTCCCAAACGTGTCCCCG
AACGTGTCCGGCGACAAAAAATTCAAAAAAAAAAAAGGGAACACCTTTCACTGCGTGTCG
AACAAGTGTCCACCGCATGTCTGACACGTGTTCGTGTCCGACACTGATACATAACCCTCG
GAGAGGTGTCCGTGCTTCATAGGTTGCAATCATCTTGCCCTCAAACCCCGCTAAAGCTAA
GTTTGTTTTTCCCAGTAGTTAGTTTTGTTAAATTACCACAATATTTAAATGTTTGTTTCT
TATTTTGTTTTTCTTAGTCTATTTAATTCAATACTACTTAATTTTTATTATTCATTTTGA
CCACATAAATTGATATTTAGACAACAAATATACAATACAAAACAAGACTTACAAATTAGA
TCAAATAGAATTGGATTTGGATTAGGATTCCACGATCCTATAAGATCCAATTACCAAGAT
CAAGAGATCTTACCTATAAGGGATTTTTTTACATGACCTGGATCAATTGTGCCTAAATGG
ATCGTAGAATCCAGATCAGGATTCTGATAACCATTATTAACTACCCTTTTCCCCCATCTT
CATTATTGTCTTGCCATGTATCCCTCCATCCATGTCCTCCAATTCCTCCACTTTATGCTC
TATATTCTCCACTGTCTCCGTCACATTTTTTCACATGTGCTCTATGTTGTCACATGTGCT
TCATATAACTTCTTCTAAATTCTGGATGAATCAAGAGAGTGCCATGTGTCCTCTCATAAG
TATTATTATTTATTTATGGTGCCAACATAACTAGATGGTTGTTATAAGTTTGTAGTAATA
AATTATATAACTTCTTCTAAATTCTGGATGAATCAATAGAGTGCCATGTGTCCTCTCATA
AGTATTATTATTTATTTATGGTGCCAACATAACTAGATGGTTGTTATAAGTTTGAAGTAA
TAAATTTTACTAATTGTAAGGTTAAGCAAGTAGAATCTTATGATCATTGGATTATAATTT
CCTCCACCTCCAGCACTGTATATGGAATGTAATATAGATCGAACACATAGCTAGCTCAAG
CATACCAATTAATCAGTTCCATAGTATAGTATTGCCTCAAATGTTTTGGTGTTGTCAATC
AGTAAGTACTAATCACCACAATTTATTAGTTTAAAACTGG
>TeaL_5488
TACTTCCAGAAGACCTAGCAGTCTAAAAAGCTCAAGTGATCTATTTTCTACAACAGGGGC
CTCTGAGAATCAATGTGGAGTGATACCTAGAAGAAATGGTTCAAATTTAACTAGAAAGGA
GATGGAACTTAAGCAAATCACTGATAAATCTGCAGTCAGAAGATCAAATAGACTGAGAAA
CATAAACAAATGATTGGAAAGGACTGAAATTAGAAGGAAGCGGGATTGGTTTGATGGAAC
TTGTTCGTGGAAACAAGGATTTTGATTTCTTTAATTGCAAGGGTTTCGATAAACTAGGCT
CATGTTCACTCATTATTGCTTGTTTAGTGTTGATGGGAAGTTTGCTTTCATATTTTTCAG
TTTTTAAGAATAGCAAAACTTATCTTGTTGGCTAAAACAAAACGGTTTACTTCTTACCCT
AGTTCATAAGGGTGCCCAATCTGGATTTGGAGAGAGAGTTGTAACTTGTAAGGGCGCCCT
AATTCCTAAGGGCACCTAATCTGTGCAGGTCAGTGATAACGTAAGTCACATGCAACAGAG
TAACTCATATCCCTAGCTGTTAAACATTTGTGATTCTACAACTTGAAGGCTAGAGTTGTA
TTTTCTCTGCTAAGAATAGAAATCACTGAAGTGCTGTAAAAGCTGGTCCCTTCTGTATCT
TCTTATTGCTCTATTGTTACAGGGTATATCATTTTAGAACCTTTTCAAAGTGTGATTGTC
TATAATATGTTTAAACCCAAGTTTTGTGGAAGGTTGAGGCATCACAAGTTTCATATATTA
GTCAAAGGCTCTTTTTTGTAATTATGGTTTTTTCAACTAGGCAATGATCTTCATTTGATT
ATATGTATGTCTTTATTTGAAGCATCTTGGTAAATAGAAATATGTGAGGCCGTGCATGTG
ACTTTCCAAATAATATAATAGTAGGTTGGATCATCCTTTATAATTATTATGTTGTGTTTA
GTTGAGAGATTTGCGAAAAG
>TeaL_5489
GAAAATAAAATGACAAAAAGAAAACAAGGAATTGATTCAAAACTACCAGGCATATGTACA
AACATTTCATCCAGGAAAACCAAACAATAGTTCTCCACACGGAATGATGATCATGAAGGA
AGAACCAATTTCCAGCCCCCCATCAAAATGAATAAAGCCCCCATCAAAATGAATAAAGCC
ATTTCCATTTTCACCAAATCCCAGTTTAGAACTCTCCATCTTCACATAGGGAAATTCCTT
GCAAACCATGTATCAGATAGTCAAAAAACTTTGGATTAAGGTAAAGGCTTCCAGTGAACT
TTGTAAAATTCTCTCATCGTCCTTCATGAAGATCTTCAGAGAATAGAGCAGTGCGAGAAA
TGTTATCATTATCAAAGGCACCACTTAGAGCAGAGTAATGACCAGACGAGAACATTGAAG
ACGTCCCATCTGACTCAAAGGTAGTTGATGACTGCCTGAGGTTGGGCCGCACGTTGGAGG
AAGTTAACATGGAATCCTGATACTCCGTGATGCGCTGCACCATTTTAAGTGACTGTACCA
CTTCTCCCATTGTGGGCCTTTGGCTTGCCTCGGGAGCAACACAAGCAGCCGCTATCGTGC
AAACCCGTACAAAATCTTCCTTTGGGTACTTCCCTCCTAGTCTTGGATCAGCAAGCTCTT
CTAGCCGGTCTTTATCCCTCAGAATTGGCCTGGCCCAAGTAACAAGGTTCTCCTGTCTTG
ATGGTTGGGACATATCAACAGGCTTCCTTCCAGTCAGCAACTCAAGGAGGACGACTCCAT
AGCTGTAGACATCACTTTTTACTAGTAGGTGTCCAGTCATAGCATATTCAGGGGCTACAT
AGCCAAATGTGCCCATCACACGAGTAGATAGGTAATTTGCCCTGCCTTCAGGCGCTTGCT
TAGCAAGGCCAAAATCGGCAACTTTAGCATGAAAGTTGTTCTCAAGCAATATATTGGATG
CCTTGAAATCTCTGTGGATAACACAAGGTTGGGAGTCTTCGTGCAGGTATGCAAGTCCTC
TAGCAGCATCAAGTGCAATCTTCATTCTGGTGTCCCAATCCAGCGGACAATTTACTCCCA
ATGGACCATGAAGCCAAGCCTCCAAACTTCCATTTGGGACAAGCTCATAACAAAGTAGGT
TCTGCGAGGAGTCACAACTGCTATAATAACCCACAAGTTTCACAAGATTACGGTGATGCA
ACCTACTAAGCATGTCAACCTCAACTAGAAATTCTTTATCCCCTTGTTGCCCTCCATTAG
TAAGCCTCTTTATTGCTACAGCTGTACCATCACTTAATACACCCTTAAAAACTCTGCCAA
ACCCACCCTCTCCGAGTATACTAGCAGGTTCAAAGTTATTTGTTGCTTCTTTAAGTTCTT
CATATTCAAGAAACCGTGTACTAGTTGGGTGGCAAAGAGATCCTGCTGCTGGAACTGCAT
CCACATTCCTTGGCTTTGCAGTCTCTTTACTAGGTGCATTTGTCTTCCCTTGATGAGAAC
ATGAACATATTATGAGGACGGATATAACAGCAATGATCAGGATGGCAGCAACAATTCCAA
CAATAAGAATCAAATTTGGATCTTTCCCCTTGTTCGAAGTGCCAAGTGATGTAGGAGTTG
AGGGCAAGTGCGGAGATGCTTTTGAGCAGGAGATGGAGCAAGGGGCTTAAACCAGGTTAT
GTTGAGAAGCTCATAATCGCCCACTAAAGTAGGGTCCAAATGAACCCTATGCGTGGAGAG
TGAAGAGTTTATTGCAAATGCTTCACTGGCAGAGAAACTGAATCCTGTATGTGGAGTAAC
ATCCATTGAAATATTAAGTCCTGATAAACCGACAACATAAAAGTTGATCAACTCTATCTG
GGAAACCCGCAAACCAAGTTGAGAAGCAAATTCTTCTAAAAAAAGACTCCAATTTGGGTT
TGATGAGACATTCAAAAGGAGAAGGTCAATCTTTATAGGGTACACGCAATGGCAATCCTG
GGACCCTCGTTTCAGCACCATGTCTGGTCCGCAACAGTTGGAGGCAAGAGGAGACAGTGG
CGGCTGAGCTAAACTGGTAGGAATTGTAGTGGCACTGGATGGTGTTGGAGCAATATTTTC
CAAACGAGGAGGTGCTAAGCCGCTCTTCTTCATTGATGGATTTGACGGGCGTGAGCTTTT
>TeaL_5490
TTTTTGGCTTTTTGACTTTTTTGCAATATGTCAAACTTGGCCTTAGTCCAAAAAGACAAA
AAGTGCACTTATTTAGGACACCCCAAATGTCCACAGCAGAAACTAAAAATCAGAAGTAAA
GGGTGAACAGCTTCTTATAATCAACTTTTTTGAATTAAAATAAGTTGTTAGAATCAGAAG
CTGTTTGAAATAACTTTAACCAAACAGTCCAAAATAACTTTTCAAAAGCTATAAGTTAGC
TCAAAAAAGCCCAAACAAACACCCTCTTTGTATGTCGTATATAATCTTTTATGACTTTTT
TTGCACGTGATAAATCATTACACTTTTCACGGCATAATTTTGTATGCTGTGGAAGGTTAT
TTTTAATATATTTGTAGCATACTTTGTATGCCGTATATAATCTTTTACGACATTTTTTTG
CATGACATAAATCATTACACTTTTTATGGCATAATTTTGCATGTCGTAGAAACTTATTTT
TAATATTGTTTTTATATCTCCTACACTACAAGCAGATTTCTTCCTTACTTCTCAATAAAG
AATTTGTCAACTTTCTTATCTTGTAGAACTCCACCAGAAGTTAGATTAGGATTATAATTA
TATAAAAATATACAAAAAGACAATATTAAGATGTCAAAGCAAAATTTTATTGCAATATCT
TCACAAACGTTACAAGGATACACCAATTCTTCACAAACAGTACAAGTAAACTACATTTTT
CTCAAATTGTCTAACCTTGCCTGTAAATCACTGTCTATCCCAGTGTCGTCGTTTCCAGTT
GCTTCAGCTTGTGCAACCACCTTGTTCTTTGCAGCTGGGGCAGCCACGGCAGATGATGGT
GCATTCAGAAGCTCTATCTCCTTCCAAAGCATCATCAATGGCGTCTCCCATGACTTCAGT
AACCATTTCCATTTTCTCATTCTGCCTCTCAAATTCTTGCATTATTCTCTGGAGAGATGG
CAAGTTCATCTGCCTATTCATCTGGCCCATTGCTTTTGTGACACCTTTCATTGCCTCCCC
CATGGCTTGTGTTGACTTCAAAGTCTGAATTCTAAGAGCTACACCCTGGAGTTGGGATTT
TAGCTTATAAAATTTTCAACCTGATGACGTGTTCTAATAAATTTACCAGAGTATCCAAGG
AAGAACTGAGACTTACCATTCGATGCAAATCAAATTTATACATGCCCAAATAAAAAGTAA
CTTTGAATTTCTTAGTAAACTGCTAAACAGATTTATCATCACCACCGCTCTTTTTTGCTC
AAAATGAGCGTAAAAAGAAAGAAGAAAGAAGAAAGAAAAAAGGTTATGAAATTGAAACAT
GAGGTTCTAGTGGGGCCAAACCGGCGACGACCTAGTGCGCTACAGGAGGTTCTGGGCACT
GGGCTAACCCAGTGAGTCTAGTGAGTGACTACTAGAGTAAAGTCAAAAGGTACAACAAAA
ATAAAATAAAATTGAAACATGAATTGAGAAAAGAAAACAGAAAGAGACGAAGGAAAAAAA
GAGAGTGAGGAGAAGAAGAAGATGAAGATGAAGATGAAGAAAGAAAAGCCAACTTGAAAT
GCCATGTGAAGAAGCATAAAAGGGCAGCCAATCTAAATTCAACTATAGAGGAACAAAGTA
TAACAAACCCTTTTCTAATAGATCAGCACATAAGTGCACAGAAATTTCAGAACACTATAT
GAGCACATGACTATACTACGTTTTCTGATCATCTCAAAAGCAACAATGTTTCCAATATTT
CTTGGAACAAAATGTCCAAAAGGCAAATATTTCCATGATTTCTTGGAAATATTTCCTCCT
TCAATCCTATTTTTGTGCTTGATAAAAGGTTTATTTCCGAATTTCAATTTATGCAGGAAT
ATTCATATTACCAACTTGATTATTAAACTCAACTAAAATTTCATACCAAATTTGCAAGGG
ATAAAAGGGATGAGTGCCTATCCAAGCTCAAACCGAAGTTGGACTTGTCGTTGGAGGAGG
TTGGGGTATGGTGGTTTGTGGACTAGTCGTTGCATTGTGAGGCTATGTTGGATAGCATGT
ACAAGAGTAAAAAGCATGCGTTCTTAGGGTTTAGGAACTCTAAGAATTCATTTGTTATTG
GATTGACAAAGTCGAAGCTTATAAAATTGTTTCCTAAACAAATGTGTTCTCAGTTCTCAT
CGTCAACAATGCAAAAAAGATATACCAAGAAGAGATTTAGAAATGAACTAAAACAGGCTA
ATTAATATTGTCATGGTGGTCAAGAAAGATAACGGATTTCAAAGTCAAAGTCAAAGGCTA
ATTAATATTGTCATGGTTTGATCCTGAAACAGTATGGCACCAATCAGCTACAGGATCTCT
GTCAAATGAACAAAATAAATAACTGAATATAACTGTTAAGTTCCAGGAGTTCTTCAAGAA
ATTCAAACACTCCACTTGTCTAACCAACCAAATGTTATAAGAAAGATACAAGCTAATCAC
AACAAATGGATTAACACTGGTTCACGCATGATGCAGTTACTCAGGTGGTGCACCAAAAAA
GATAGATATGACTCAGATCAAATACACCAATAGCCAGGATCATACTCCATAAATGAAATG
CCTTTAACAGAGCAAGCGACATTGCTGATCTATGCTACAAATACAGATAAGCATAGGTAC
AAAAATTTTAGTAAGAACAATATTTTTCAATTTGAAATTGAAGGAGCATATGTTTTAATT
GATGAACTATGTATCTATTTGTATATAGATATAAAATAAAAGCAATAAAATTACTGAGTT
TACAGTGGAGCTTCAACCAGTTTCTAGCAACCAAAATGAAGGAAGAGATCAAGGAGACAA
GCCTACATGTTGAAATTTAAATATTAATATTTTTCTATCACATACTTGTTCATGGTCCAG
TTATGATCAACATCATGAATTTTTT
>TeaL_5491
TTTATTTTGAAGCTCAAAAGTTGGTTTTCGGCTTACCTTCGGCATGCCAAAACCATCCAT
TCCGGGAAGAATTGAGAAAAATAGGTCATGTAAGATGAAGTACGGAGTAAGTTGAAGAGA
TTGGCGAAAGAATGAAGTAAAACCGTTAAGAATTAAGAAAGTTATGGAGTCCGAAAGATG
GTTCGAAGAAATGTCCGAGACGGTAGGAAAATAATCTTATTTTTGGTCAAATTTTGGAGA
TCCGACGGCATGCAAAAAGAGACGGAACGAGGCGTGTGAGTAGTGAACCAAAAACTAGGC
CGTGAGGGAGTTACGATGAAGAAGATACAAGTATTTGAACTGGGGACATTGAAACCAAAT
TTCTGGGTCTCTTCTGTTCGTGCATGCTACGGCTTTGGAGAAGATGAGCTTAAATTTTAT
CCTATGTTTCTCGGCCCATGCTGCTACGGTGCACCCTAGTACCTTTAGGTTAATCGAGTG
GTCCTATGACTTTGGGGATGACCACCCTTAGGTTTTTCGACGTGTAGAATCCATTTTTGG
GGTTAGATCTTGCAAATTCTGAGTCTAAGATGATGATCAACAA
>TeaL_5492
CCAAGTAACTCTTCCCACCACCTGAAAATGCAATGCCGGTGTTAACTCTACAGGTGGTTA
TAACCCAGTCATAGAATCACTTGTTTGACAAAATCAGAAGCCCCAATTTTTCAATAAGAC
CAAATTTTCATCCCTACAAAATACTGCATGTAACAAATCTCCACATAAATCCTAGAAGAA
GGGGAGATGGTGCATCAAACAGAAGATTTATTTATGGTTACCAAAATCGCATGAAACTTC
GCATTAAGCTTATCATCACATTTCCTTCCCATTAATACAAGTAAATAGCTAATGATCCAA
TGAATTGTGGAATAGCTTGTCAGCATCAGCTACTCTCCAAGGGGCATTTCACTTCCACAA
AATTACTGTTCTCGAATTATTATTCACAGACCTAAAAAAATAAACTTCTTTAGCCCAAAA
CCTTAGCAAAACAAGCTTAAATCATACCTAACCCCTTAACTTCCAAAACCCTAGTTTAGT
TGTTCACGCCTTCAAACAGTGCCAAATCCTGCAAGCCGGATTTTTAAAATCAATCCAAAT
TTCAATACCTTCCCACCCTAAACCCTAATTGTTTCTTCTCCCTCATAAAACCCTCACCCT
AGATAATTTTTCATAACCAAAACCCACCATAATTCCTGTTGTACGCAGCATTAGGCCCTA
GTTTCCTATCTATCCACCTGCATTAAGAAGTTTTGGTAAATGACTTGAGAACTACACTTC
CACTGAGTATCAAAATCTTCTATGGAATTGCTTATTCTTGTGTAATGTGCAAATGTTTGC
ATTGATATCCAATACACTTAATTTACTGTTACATAGGCTGAAAAGTTTTCAAACACCTAT
AAGATGTCCTCCCAACACTAGAACATGTATTTCCAAAATGTTTGCTTTTGAATCCAGTCT
ATGTTACTCCAAAATGAATCTTTGGTCCTCACTCCCAATATCATGTACGCACACAAGTGT
CAAAAATATGAACTCAACTATCCAGCAGAAACCAACTGATGAAGGAAATGATGTACCAAT
GTACGACAGCAGAACAATTACATAACAAGAATGCGTAAGTAGTGACATATCAATGATTTC
TACATTGTCTTTGACACCTAAAATAATAATATAATTAAGAAAGAACTCGTCATTGTCCCA
TCAAACCCAAGCAAAGAGGAAAAACAAATAAAGATGCATAAATTAAAACGAGGTACCTGG
AAGCCCCCGAAGGATTA
>TeaL_5493
AATCCTTCAAATCAAACATGCCAATAAGGTCTTCTTTGGTGTTTGTTTGATGAACTAATG
GTGAGTTTGTTCCACTTTTGACTGGATTAGCCCTCTTTTCTTGTTTGGAAGCTTGAAAGA
GTAATAGTTTTCTATTCTGAGTGTTTCTAATGCCTCATGTTGTTGTGTGTCTTCTTGTCC
TACTGTGGCTGATTGGTTGGGTGAACTTCGTAGTTCTTGGTTGTGCTTTGATTTTGTTGT
CCTATTCAAGTTCTTCTTTGGTACTGTTATTCTCTAGTTATTTGTCAACAGTTAAGGATG
ACGTGCTGCACTTCGTTGATTAAGGATGATGACTTGCCCAAGCCTATTACTCTGTATAGG
ATGTCCTAGGGGTAACCGAGCGCGCCCAACAGTTTGAACTCCCGATTTCGATCTAGTCTT
ACGAGTGCAATGAGAAACATAAATGAGAGTCCATATCCGGCAAATCTATAGAAAATCCAT
TAATCACAAAATGTGCTAGAAATGGGTTGCACCAGATCACAGAGTCGCCACCTAATCTTT
TGGAAAAACTAGGAAACCCATGACTCAAGCCAAAGGCCAAGCTCGGGACCTTAGGTATGA
GGGGAGAAGGTCATGAATTGAGCACTCTACTCACCCAATCAAAGGATCGGTCTCTACTAA
ACCATAATATGAGTTTTATAAACAATATATGGCTCATATTCCTACGAGTTTTATAAACAA
TATATGGCTCATATTCCGATTATTATTAATGCTAAAATTTATTATTTGAAGCAATCAGGC
ATAGACTACCATTCAACTCGGAACGTTTTGATTTCATACATTTTAAAAGAGTTTTGAAAA
ATGTACAGCTCGAGGGAAAATGAGCTCACGTGCATAAAAATCAATATCATTCCAATTTAA
ACGACACAACCTCCATCCACCGACAATCATAGAGATAAATCACTTAAGCAATTAGACGCA
TGGTAAAATGCTAAACATAATAAGAAAATCATGTACAAGCAGGATGCTAAAACTATAAAT
GTTCACCTAGTATTTACTTGCATCCAACAAAAAGATGAAGAAAAGAGTAAGCAAAATATG
CATGGTCCTACATGCAAAATACTAATGCGATACATACACGAGAATGCAACTATATATTTG
GCTACTAATGTATAACATGTGAGTCATCTCAAAGCATGAGGTAGCACACAAAATCACATA
GGAAATGATAGAGTCCATAAATGTAAATGAGTCGAATCCAAATGCATGAAACATGGATGG
AAGAATAAGGATTATAATAAAGAAAACATGATGCTATCAACGGATATGAAAAGCATGGAA
ATAAAGGGGACAGAAAGAAATGGGAATTGGAAGATGTGGGTATCTATATTATGCTTTGCA
TGTGGCGAGCCCTACGGGTGTCACGTCATCACCATCATACATACACGTGACAGACCCCTG
AGGCACCATGATGAGTACCATCACACATCTACGTAGCAGACCCCTAGGCACCACAATGAG
TTGGGGTCGTATGCCTAGCCTAAGCGGGGGCATGCACACCACCAAGTATGAAAACAGGGC
CACAGCTCACTTTGATAGAGCTGGCTCACCTAGAGCTCTCCATGGCCCTTCATAACTCAA
GAAATATATTCTCTACCCACTCACCCCAGCTCCATAGCAACATAGTTGGACTCTTGGCTC
ACCTATGTTTGGCTCTCCTATGTTTACTTAGCTGCTCAGAATGAGCCCTTGGCTCACCCA
TGCACTCACCCCCTGAGCTGCCTAGGTTGGGAGCAAGACCTAGGCACTCCCGTTTGGGAT
CCTTGGAGGATTGTGGATTGGAGGCTAAGACCTCAAGATCGTCAAGGTCGTATAGCTGTC
TCCCTGCAGGGACAGCTCCCCCTTTGGCCTAGCTTAGAGAAAGAGATGTAGACCTTACAC
TTACATCTGATGCGCAGATGATACGCCTCTCAAGATATCATACGTACACCTGCAGCTCCT
ATGATGCAACCTTCCCAAGGACCTGAATCATAGGACACAGCTCAAAGGACTGATATCACC
CTCCTATCGAGTCGAGGAGAATTTGCCACTTGTTTGGAGGTTGCTTGGGCTCCAATACTC
CTAGAATCCATATAACGGCATCATAAGTGCAGCTACAACAACACAACAAGAGCAACAAGA
ATCACATAACATACACTAAGTGTTCAAGGTCTCTCACTGCCATTCCTTTCCTCTCTAAGC
CTGCCTTGGTCTTCTCCTCTTCCACCTCTGGTGATCTTAGGCCATTGAAGTGCCCACCAT
CTTCCTAGAGGTCAACGACCGATCGCCTTTAATCTCTATCACCCATATTATACTCCACTA
GGGAAGAGTGGCGCTCACTTCACATGGCACCCCAAAAAGAACACCAGAAACGGCACATCA
ACATCCCAAGGTGGCAGTAGGGAGACCCTGGTGGAGACCTCGAAACACAGCCCTGACGGC
TTTCCGAAGGAACAATCCTCTCAATCAGCCATAGAGGAGCAACTACGTGTATTGACTAAG
AGTGTCACCTCTCTCTAACAGAACCAACAACTCTTGATAGATGACCTACTAGCCTTACGA
AGGGCACCTACATTTCCATCATCATCTAACCCCATTTCTTCATCACAAAATGGCGTGCTG
CCATTAACTCAGAATGGCTTAGAGGCTAGCCCCACTCCACCAAACAACTTGCAAAACCAA
ACAGGAGGACAAACATCCGCCCTGCTCCCTCAGTTTGGCTCCAAGCCAAGTACCTCCACC
ACAAGTTGGTTCGATTGGCGAAACTCCCACCGCAGTAGCTTCAACTTACTCTCCAACTCT
TCTGCCAGACCAAACTCTTTCAGCCCAACCATTAACATTGGACGTGGTGAAAGAACACAT
ATACAGTTTACTTCAGACAAACAAAGGGAATACTGTACCCAAGTTTGTCTGCTTTGACAG
ACGAAAAGGGAATACTAGAGAGCACATTTCGCGCTTTCTTGATGCTTACCGAAACCTCAG
CATGAGAGAGTTCTCCAAATTCGTCACAAACCAAGCATTTTCTTAGTATGCCAACCTCAC
CGTTGGTTCCATCTCTTCGTGGGAAGACTTGGTGAAGAAGTTTTATATCAAGTTCTTTTA
TGTCGAAAAGAGATTAACTACTCTCCACCTCATAAGAGAGACACAACGACAAGAAGAAGA
TATCTTGGTTTATGTTTGCCGCTTCAGAGAAAAAGCAGTAGACATTCAAGATCTGATGGA
AGAACATCAACTGGTGTCAATGTGTATCGAAGGGATGCACATAGCTTACAAGACCGGCCC
TCTCCAATAGGCCGGCACACTGGCTTCTCTCGTGGCAGAATATGATATCATTTGCAAAAC
CCGTAAGGCCATCAAGAGCCAAGGTTCGACTGACCTCCTAGCTCACTTCCTAAGTAGAAA
CATGAGCCACCCTCAAATGAACTTCCAGGTGATGAATTCCAAGCTATTGAAGTGAACACC
GAAGAAGAATGGAGCTTGAGCTTCGACGAATCATCTACTTCCAAAGGAAGAGAAGCTGGA
ATAGTCCTTCTCCAAATAAAACTTAAGTCAATTTGTCATACAAACTGGAGTTTAGATGTT
CCAACAACGAGGCAAAGGATGAAGCTCTGATATTGGGGCTTATAGCAACACTCCATCTAG
GAGTAAGTCTCCTATGTATGAAAGACGACTCTAATCTGGTGGTCAAGCAGACCAATGGAG
ACTATGCTATCAAAAAGCCCCCTTGGCTTCATACAAAACCATTGTCTGAAAGCTGATAGA
TGAATTCGACACAGTAAGGATAAAGCACGCTCCACGCTCCAAAAATCGACACCCAAGTGC
CTTCGCTACCTTGACTTCTAAGGTAGAATTCTCAGAAGAACTAACCAAGATAGAGTTCCT
GAAACACACCATGCCATGCTCAGTAGCAGCTATCTTTCAAGGTGATAGAGCTCTCTTTGA
TAGAGCTAGCTCCAAATGATTTCATCAATTTTTGGCTAAGTTTCCAAAGGAGTAGAGCCA
ACAAAAGTAGAGCCCATGTAATGGTCGAGCTCTCATTGGTAGAGCTAGGTGGTAAATATA
GCTCTACTAGGTAGAGAAAAACTCCAAGGTGGTAAAGCTCTCCTTGGTAGAGTTATCTCC
AAATACATTTTTATCAATTTTTCGGCTCATCAATTTTTTTCAGCAAAGTCTCCGATGAAA
TAGAGCTCTCTAATTTCT
>TeaL_5494
CAAAGCAATTTACAACAATGAAGGTAGTAGTCATAACTAGCTCTCAAAAACCCTTTCAGG
AGGGCCCCTTGTCGAGTTAATTAAGAAGTATTCGGATGTTTTTGCATGGACATATGAAGA
AATGCCAAGCCTAGACAAGTGGGGAAGAAGCTTTCAAGAAAAGCATCAAGAAGTTACCAT
TGAAGAAAAGCATCAAGGAAAGTTGTTGTGTGTCCATTGAAGAAAAGCATCAAGAAGTTA
CCAACTAAGGCAAGTGGGGAAGAAGCTTTCGAAGTGCCAGCACTGGTTCCGTGCTCATTA
CTTTGTAGTTGGGGATAAGTTCTGGCAAACAGTTGGACGACAATGGGACTATCAATCTAT
CTAAGATTTTGTTGGGAGTACCCGAGGCAGAAAAGGGGGCGGAGGGGATAATAACTCCCG
AGTCTGTTATGCGGTTAGAGTGCGACCTTTACGCATATGCATTTCCAGTTCATGATAGTT
ACGCTTTCACTAAGAATGGTGAGGGTTTTGATACTTGGGCTGAGAAGGTGCTAATCGATC
CTTCTTTCAAGGAGATTTTAAAGAACGCCGGCGTGTGCCATAGTAGCAAGTATTGGGCTG
AATGTGAGGAGCGAACCATCATGGTTGAGTGTAGCATTTTCCCGTTGGAGTTCCAGTTCT
CACACCTTTGTTGCTTGGTGGGGGGAATTGACACCTACATTAGAGGATGTTTGCGCTTTG
ACGGGTTTACCTCTGTATGGTATGGCGGATCCTCTTGCCAATACATCTGCCCTAAGTCAT
CTAAAGATTATATCCACTCTGAAAGCCTTGTTTTTGAAAACGGGATTCCTATTGAGCAGC
TATGACAAAGGAGGGGAGTACATTGGTTCGCATGGTCCGCAGCGTCGAGAACATTGTAAG
AATACTTTCGGGAGGTGGCTACGATGCTGGTATTGAGACTTGAACCCATCTCCGAAGGAA
GAAACCGAGATAGGAGAAGAAGAGGTAAATGGGCGCCTTGACGGGTTTACCTCTGCTTGG
TATGGCGGATCCTCTTGCCAATACATCTGCCCTGAGTCATCTAAAGATTATATCCACTCT
GAAAGCCTCGTTTTTGAAAACGGGATTCCTATTGAGCAGCTATGACAAATGAGGGAAGTA
CATTGGTCCGCATGGTCCGCAGCGTCGAGAACATTGTAAGAATATTTTCGGGAGGGGACT
ACGATACTAGTATCGAGACTTGAACCCATCTCCGAAGGAAGAAACCGAGATAGGAGAAGA
AGAGGTAAATGTGCCCGGATATGAGAAGTATAAGCACAGTTCCACTTCTCCATCAGTCGG
GCGTCTAGGAAATCGCTCATATAAGAACATTATACTGACCCTTCAACTTTTTTACCCAAC
CTGATACATATCCAGCCGCCTGTATATAGTCCCCAAAAATAGTGGCCCAAGTACAACCGA
AAGACCAGTTGCCAGATAAGTGGCAATATCAAACACGGATGAGTCTGTACATGCCATCCT
TGGGCGGCCCCTCCACGATATACCAACTCAACTAGTATGAAAGGAAAGCGACAAGGTAAG
TGGAATTGTGTTTATACTTCTCATATCCGGGCCCATTTACCCCTTCTTTCCCTACCTTGG
TTCCTTTCTTCGAAGACGAGTTTAAGTGCCGATACCATTTACCCCTTCTTCCCCTATCTT
TGTTCCTTCATTTGGAGATGACTTCAAGTCCCTATACCAGTATCATAGCCACCCCCCAAA
AGTATTCTTACAATGTTCTCGACGCTGCGGACCAATGTACTCCCCTCCTTTGTCATAGCC
GCTCAATAGGAATCCCGTTTTCGAAAATGAGGCTTTCAGAGTGGATATAATCTTTAGATG
ACTCAGGGCAAATGTATCCAAGCAGAGGTAAACCCGTCAAAGCGCAAACATCCTCTAATG
TAGGTGTCAATTTCCCCCACCAAACAACAAAGGTGTGAGAATTGGAACTCCAACGGAAAA
ATGCTACACTCAACCATGATGATTCCCTCCTCACATTCAGCCCAATACTTGCCACTATGG
CACTATCGTTGGCATTCTTTAAAATCTCCTTGAAAGAAGGATTAGTTAGCACATCCTCAG
CCCAATTATCAAAACCCCCACCATTCTTAGTGAGAGCATAACTATCATGAGCTGGAAATG
CATACAGGTAGAGGTCGTGCTCTACGTGCAACCGCATAATAGACTCGTGAGCTATCATCC
CCTCCGCCCCCTTTTCTACCTCGGGTACTCCCAACAAAATCTGAGATAGATTGACAGTCC
CATTGTCCTCCAACTATTACCAGAACTTATCCCCAACTCCAAAGTAAGGAGCACGGAACC
AGTGCTCGACAGAAGGTTCGAAAGTTTCTTCTCCACTTGCCTTGGTTGGTAATTTCTTGA
CGGCTTTCTTCTACGGACACACAATAGCTTTCCCTTTCATCTTGAACAATCAATCTCTAC
CTGCATCATGCCAAATTGCAACAAGGAAGTTTTGTATACATGAATCATATTTACACCAAA
AAATAAATAAATAAATAAAAATCTCCCTTTAACCCAAAAGAAATCAAATTTTGTTAATTG
CATGACTTATATTTTCAACATCTTTGTCATACATGTACACACATTCTCATGAGAATATCT
ATATAGAGGGACATTAATGTGTATATTACGCTTGACACATGGTGAGCCCTACAAGCATCA
CGTCATCATCACACATCCACGTGGCAGACCCCTGAGGCACCACGATGAGTTGGGGTTGTA
TGCCTAGCCTAAATAGGGGCATTCACACCACCAAGTATGAAAACAAGGTCACAACTCTCT
TTCATAGAGCCGGCTCACCTAGAGCTCTCCATGGCCCTTCATAACTCAAAAAATATATTC
TCTACCCACTCACCCCAGCTCCATAGCAACATAGTTAGACTCTTGACTCACCTACGTTTC
ACGATAAGCCCTGGGCTCACCCATGCACTCAGCCTCTTGGCTGCCTAGGTTGGGAGCAGA
CCTAGGCACTCTCGCTTGGGATCATTAGAGGATTGTAGATTAAAGGCTGAGACCTCGGGA
TCATCAAGGTCGTGTAGCTGTCTCCCTACAGTGACAACTCCCTCCCTTTGACCTGGCTTA
GAGAAAGGAA
>TeaL_5495
ACCTATATATAGAAGAGGGTGAGTGTGTAGTAGGTAAGGAGTAGGTGAAGTGGAGGTGGT
AGTGGTGTAGTGGGTTAGGTTTAGTGGAGTAGGTGAGGTGGTAGTGGTGTAGTGGGTTAG
GTTTAGTGGAGTAGGTTTAAGTGGGTGAAGTAGGTGGAGAGTAGGTGGATTTTAACACCA
CCATTAATCTTATAGATTTAAATGAGTATCTAAATAAAGTTTGGTCCTGTGTAATATAGA
ATCTATGTTGTGACATTAATGTTTAGATCATAGATGTTGTAATCACGTCTTTATAAAGAA
TAATTTTTTTTTATGGGATACGATAAATGATCATCTCTAATCTAATTGCCTTCATTGTTC
TTTGTTTTGCTATTTTATACAGGACTTCTTTGGCATTCTATTCAAGATTTTGCTTAGGTT
GGAAAAATGAGGCACAAGAACTTGAGGTGCGGAAAAAGTGGTGCTGGGTATGAGGTGAGG
AAAAGCCGTAAATTTCATGTAATGATTTTTTAAAATGGTTTAGATTTTAGAAACCCATCT
TCATGTAATGATTTTTCTGAAATGGGTGAGATTTAAATGTGTTTATGAATGGTTTTGATT
TCTAAAAAAAATATTAAAATGATAAATGAACCAGCACAATTATTGAAATGAGTTCCTGAA
TGGGTTTCTAAAACCAATCTTCATATCTTCATTTTGTTTAATTCAATTTCTCTATTTAAC
TGCTTTGTTTATATCATTTAGAGCATTATTATGTTTTTCTCACTCTTCGTTAAATTGTTT
TGTTTCTGTACTTAATTATGTTTAATTCAGTTTCATTTTCTTTCGTGTTTTTGTTGTGGT
AAGTATCTTTTATAAGCATTTGGTTGTAATCTTTGTTTTAAAAAAAAAAAATAGTATAGT
TAATTTTATTTAATGAACCTTGGGTTTAAATTTAGTTAGATTTGCCCATTAACATTGATT
TCAAGTTTCATTCTTTTTATGTTGCCTACTAATTGTTAGACATAATGTTTCAACTAGAAA
ATGAGGTGTGCATTATCACAGGGGTGGGAACCCAAAGAAGCATGATCATCCAAAAATAGA
TACTCCACCACCTAAGGTACGCTTTAATTGTTTTAGATTTCATATTACTACTTATTTAGA
AATTTGAATTTAATTTTGTTTGGTTTTACAATCTTCACAAATTCTTCTTCATTATAACAG
AACTCTCTTAGTATCAATGGCAAGAGGAGGTAGTGCAAGGGTGATAGAGAGACCTTCAAA
AACTTCCTCTCAAGCCTTCACTGGAGATCTTGATCCTTCCAAACTTGGCCTCAAATGCTG
TGTAGAGAGGATTAGTCTTTTAGAAGTATTTTAGCACAATTTTGGCACTATGAGAGAGAA
AATTCTTGGATCCCTTTTCTCAAAGGCTTAGGGGGGGATATATAGGCTTAGAGAGGGAGG
GTATGAGTCATCAGATGCTGCTGGGGGTACCACTGTGAAAACAGCTGTCAGTCGAAAAAT
ACCTACAGCCGCACAAATCAACCTACGGCCGCAAGTATCAACTTGCATCCGCAAGTCCCT
GGAGAATCGGGAGCTTGTGGCCGTTGGTGCTAACATGTGGCCACAAGTTCTACTAGGCTA
GTAGTCTGTTTGTACATATAATCCTTCCTTCTTCACAATTAGACCCAGTCTTTAGTGTTG
TTTTTGAAAAAAACTAGATTTCTTGATTTGTAGAGGAAAACTTGGATTCGTCAGATATGT
GAAGCAGCAGTTTTTTAAAACACTTTCTTTTTTTTTAATTAGGTTTTTGGGTCAAGAAAA
TGTTTGGGCTAAAAGAAGGGTTTGGGTTCAAGATCTCACCACTTTAACAGAGGCTTTGAG
AAGGTATGATCATCCATTTTTTTTTTCATAATTGTGGGTATCTATATTATGCTTGGCACG
TGGCGAGCCCTACGGGCATCACGCCATCACCATCACACATCCATGTGGCAGACCCTTGAG
GCGCCATGATGAGTTAGAGTCCTAAGCGAGAGCATGCACACCACCAAGTATGAAAACAAA
GCCACAACTCACTTTGATAGAGCTGGCTCACCTAGAGCTCTCCATGGCCCTTCATAACCC
AAGAAATATATTCTCTA
>TeaL_5496
AATAAGAAACATAAATAAAAACCAAATAAATAACTAGAACAACATGACAACCCATGGGTG
ACCCCTTCAGCCCGTGTTAGCAAATATTAAAATTACCAAAATACCCCTAACCAAAAAATT
CTAGAAAATATGAAAATAATCATAAAATAATACTCTAGCAACACTAGAAATATAGTTTTC
TATTTGAAATCAAGTTAATGTCCAAATATCATTACTTCTTTGAATATAACCTTCCTTGAG
CTTCGTATACTCTGCATCATAAACTAGGATGGTACAGGACTGAAGTGTGCCAATAAACTT
CATAGTGGAGACAAGAAGAGTTCTAACATCTGCTTGTGGATTTGGAATGAGTAGTCTGTG
AAAGGGAACCTCTTTGGGTTCTTTGGAATTGTTCTCATTCTAAATTGTGGTGACAATAGT
CAATTTAAGAGTAATGGCTTTTAAGTATGGGAAGTTGGTCTTTTTGTGTGTGTGAGGTAA
AGAAGGTAGGATTCATGTTTCAATCTCATTTTCTTCTAATGGTAAGCAATTTAACTGTTT
AGAACCTTTTTCTTTGATGCCATCTTGAAAATTGAGAAGTGTTGTGTTTTGAGGATTAAC
TACTCTATATGTCAATCGCTTATATCTTTGCTCCCTTGTGGCAGTCTTATGAAGTTGGAT
ATTGTACAAGTTTTGCAGGTTCCTGCAGGACCCTGTAACCATGTATTTTTTTGTTTTTTG
TTTTCTTGTTTTCTCTATTCTCTTTTTTTAAGAAATGAGGATGGTTTTTGGGGACTGCTT
GTTCTCTGCCAAGCTTAGTTAAAAAGAAGTAGAAGAAGAAGTATAAGAACTTGAAATTCA
CGGATAGACTCTTCAAGAAGAAGATAGGAACTAAAAATTTATGGATAGAAGTTGGGAATG
GGAATGGATGCTGGATACAGAAGGATTTGGTGTTTGCTGTTTGTTGGGTTCTTTTGGAAG
GAAAAACTGAGTATTTTTAATATCTATCAGTCTTTATAGTATTTGTTGGATAGAAGATGT
TTTCCAAGTTACTGTGTGGATCTCCATGTCTAAAGGTTTTTGTTATTTTGATTGTCATTG
AAGATATGCAATCTTTCATGGAACCTGCTGATCCCTTCTTTTGGTATGCTTTGTCTAGGT
TTACAGTTTGGTGTGTTTATGAATATTAATATTATCTAATGGCTCTTATTGTGATTAAAT
TTTACATTTGCTGCTCAATTTTGGATTAGTTAGAACCTTCTCTTTGATGGAGCCAATTTA
GGAATGAATTTTATTAGAGAGAGAAAATCTCAATTAGAGATACAAGAGCTCTCATNNNNN
NNNNNNNNNNNNNNNNNNNNNATTCCAAGACTCTACCTACCTATTTATAGGCCAAGAGAC
CCAACTAACTCTTATGGTGCTAAGACATAACTACACCACTATTTCTAACTACATCACTCT
TAACCTCAAAACTGACAAGTTACCATATCACATAAATTGATTCAGAATTGCGAGTCATAC
AATTGTATCATGACATGCATAGATTCATTGATATTCTATGCATTTAAATTGAGAAGGGCT
CACAATCGAATTGAATTGAATGATTCAAATTATGAATCTTAAGATTCTGACAGTTATGTC
TGTGGGTATCTATATTATGCTTGGCACATGGCGAGCCCTACGGGTGTCACGTCAGCACCA
CTACACATCCACATGGCAGACCCTCGAGGCACCACGATGAGTATGTCATCACCACCACAC
ATCCACGTGGCAGACCCCTGACGCACCACGATGAGTCGGGGTCGTATGCCTAGCCTAAGC
GGGGGCATGCACACCACCGAGTATGAAAACAATGCCACAACTCACTGTGATAAAGCTGGC
TCACCTAGAGCTCTCCATTGCCCTTCATAACTCAAGAAATATATTCTCTATCCACTCACC
CCAGCTCCATAGCAACATAGTTGGACTCTTGGCTCACCTATGTTCAGTTCACCTATATTT
ACTTAGCTGCTCAGGATAAGCCCTTGGCTCACCCATGCACTCACCCTCCTGGCTACCTAG
GTTGGAAGCAAGACCTAGGCACTCCCGCTTGGGATCATTAGAGGATTGTGGATTGGAGGC
TAAGACCTTCAAATCGTCAAGGTCGTGTACATGTCTCCCTGCAGTGACATCTCTCCCTTT
GACCTGGCTTAAAGAAAGGGACATTGACCTTACACTTACGTTTGATGCACATATGATACG
TCTCTCAAGATATCACACCTACAGATGCAACTCCTATAATGCAACCTTCTTAATGACCTG
AATCAAAGGACACAGCTAGTAGGGCTGATATCACCCTCTTGTCGGGTCAAGGAGAACTCG
CCACCTGTTTTAAGGTTGCTTAGGCTCCTATACTCCTCCTGGAGTCTATATAACGACATC
ATAAGTGCAGTCACAATAACACAACAAGAGCAACAAGAATTCACATAACATACACCAAGC
GTTCAAGGTCTCTCACTGCCACCCCTTTTCTCTCTAAGCTCGCCTTGGTCTTCTCCTCTT
CCACCTCCAGTGATCTCAAGCTACTGAAATGCCTACCATCTTCCCAAAGGTCAACGACCG
ATCACCTCTAATCTCTATCACCCACATTATACTCCACTGGGGAAGAGTGGTGCCCACTTC
ACATGGCACCCAAAAAGAACACCAGAACCGACACGACGACATCCCAAGGTGGCGGTAGGG
AGACTCTGGTGGAGACCTCAAAACAAAACCTCGATGGCTTTCTGGACGAACAATCCTCTC
AACCGGCCATAGTGGAACAACTTTGTGCATTGGTTGAGAGCGTCACCTCTCTCCAACAGA
ACTAACTCTTGATGGATGCCTTACTAGCCTTACAAAGGGCACCCACTCTTATATCATCAT
CTAACCCCTTTCATCATCACAGAATGGCGTTCAGCCATTAGCTCAAAATAGCTCAGAGGC
TAACCCCGCTCCTCATAACAACTTGCAAAACCAAGCAGGAGGATAGACAACAACTCCACA
CCCTCCATCGGCTCCAAGCCAAGCACCCTCGCCACAAGTCGGTTTGGCTGGCAGAATTTC
TGCCGCAGTGGCTTCAACTTGCTCTCCGGCTCTCCCTCTAAACCAAGTTCCTTCAATCTA
ACCCTTGACATTGGACGTAGTGAAAGAACACATACACAACCTACTTCAGACAAACAAATG
TCATATCCCTACCTCTCCAGAACTGGACCTCCGTCCCCCTTACCCTATTCATATCGCAAG
TCTCCTATATTCGGCAGGGTACACTGTACCAAAGTATGTCTGTTTTGACGAACGAAAAGG
GAATGCTAGGGAACACATTTCACACTTTCTCGACACCCTTGGTGCACACCGAGAAGATCA
AAACCTCCACATGAGAGAGTTCTCCAAGTCTTTCATAGATCGGGCGTTCTCATGGTGTGC
TAACCTCATTGCTGGCTCTATCTCTTCATGGGAGGACTTGGTAAAAAAGTTCTATATCAA
GTTCTTTTATATCAAAGAAAGGCTAACCACCCTTTATCTTATGAGGGAAACACGAATTGG
GGAGGACATCATTGTTTATGTTTGCCACTTCAGGGAAAAACAATGGACATTCAAGACCTG
TTGGAAGAACATCAACTGGTGTCAATGTGCATCGAAGGAATGCTTACGACTTACAAGCTC
CACTTGGTAAACCACCACTTCCCTGACTTTTCTACCTTATGCGTTGCAGCTCGAAACACA
AGTGAAATAGTAAGATCGGGGGTGCGAAGGGAAGCTCCACAGCCTCCTTCATGGCGAGCA
ACGGCACCTCCACCTTCCTCATGGAGGCCTAACCGATGCAACCACGCCGTATATGCAACG
GAAGGTTCCTCTGGAGGAAGAACAAATCTCCAAGCAAAAAAGAGAAAATTTGATCAAGTT
CCCCCACCGCTGCTTGTTCCAGTAGACGAGGCACACGCACTCTTCAACGCTTGGGTAGAA
AATGGAAAAGATCACCTCCATGAGCCAAGGACACCTGTCACCAAAAAGGATCAAGCGCGA
GCAGATCACTGAATGTTGAGTGCTCAGATCCCTAGTTCGAAAGATGATGGCTAACGATGC
TTTGGAGCTACCTCGTCGCCAGACAGAGGATGTCTTGAAAGATCCTCTCCCCTGTCACAA
AGACAACGGTAAGATAGTTATGATGCTTTCACATTATGACGAGATAAAATAACCAATGGT
GTGTGAGTTCTCTAAGCTCGCAGCTCCCACTTGTTCAGACTTCAGGACTAGGCGTACGAT
AGCGCTCAAGAAATCGGCAAAGTTCAAGTGGTTCTTCGACCAATTCAGCTTGTCTAAAGC
AACACGTGTCGAAGCTACCAGAGCCTTTTTAAGACTTGCGGATCAAAATGGTGAAGCATG
CATGAGTGTAAGTGGATCGATTAGGAAAGTGTTTCGAGATAACTCCTTGGCAATAACCTT
TATCGAGGCAGACAAGCAAGTATCGCTCCCATATAACCGTCCCCTCTATGTCCCAGTGTT
CATCAATGAGATGGAGTTTCAAAGAGAATTTATAGATGGAGGGGCTTCACTCAATGTAAT
GCACTATTCTACTTTCTAGGCAGCTGGGATCTCACAAAAACACCCAGTCAAACAACCCAT
TTCCATCACTAGTTTTGAAAATCAAAAAATTAAAACCATAAGGCATGCCCAGTTAGACTT
AGCAATAGGGCCAATCCGCTCCACCACCAAGTTCCATGTCATAGAAGCTGAGACGACCTA
TCAAGCTCTCTTAAGGAGAACTTGGCTCCACAGATATGCCGCGATCCCCTTTATCTACCA
TCAATGTGTGAAAGCAATTTACATCAATGAGGTAGTAGCCATAACTGGCTCTCAAAAACC
CTTTCGGGTAGATGAAGCTCACACGGTGGACGCAGTGTCTTACAATCACGTTGACGAGAA
CAAACCCCCATCGCCGCTTCGAGGAACTCCCATACCAAACTGGGATGATCTCTCTGAAGA
AGATGCATCACCACCTCGTAGGAAGACGTTCGCTAAGTCAAAGCCCTTAAAAAAGCTCCC
TAAGGTGACCAGGCTTCAAACAAAGGATGGCAGAGTGGTATACTGTTTATGACGGTCCTT
GGGGTTGGCAAATACCGCCAATGCCAACCCCCCCCAAACGAAATAGCAATTGCTTGTCAC
GAACCAAATGAAAAAGATCACCTTTGCTGCGCTCTATCTACACTAGCCCAATGCCCTCCA
AGGGCGAAGAATAAAAAAAGCAAGGACGAGAAACAAAAAGGAAAAGAAAGCCATGGCTTC
TTCAGTAATACAAAAACATTTTGACAAATCCAATGGTCCTCCAACAAGTCACTTGGATAG
AGCTAAAGGCTCAAATGTTGAATCCCTCACTAAGGCAATCACTTCATCCCCGGATCAAGC
CCCTACCAGTTTGGTTGTAATCCCAAAGAAAGATGGATTACAAGAGGTTAGGCCTGCTCC
AGAGTGCTTACAAGACGGCCCTCGGCCCCAAAAGCAAGAACTGTATGAAATCAACATAGC
CCCTGAAGGAAAACCTAGGTGTCATATCTTCATTTGCAAAGATTTGCAAGAAGAACAAAA
AAGGGCCCTCGTCGAGTTAATTAAGAAGTATTCGAACCTTTTTGCACGGACATGAAGAAA
TGCCAGGCCTAGACAAAGACGTTACCATGCACCGATTGAACGTCATCCCCTTGGCTCACC
CAGTCAAGTAAGGTATATGATTTTATAAGCCTGAGGTAGAGCTTAACATCAAGGACGAGG
TGGTAAAGCTGCTTGGGGGCGGGATTCATCAAACCTACCTAGCACCCTACATGGCTCTCT
AACATCATCCCAGTCATAAAAAAGAATGGATAAATTCGAGTGTGCGTCGACTTAAAAAAC
CTAAACAAATCTTGCCCCAAAGATGGGTTCCCACTCCTAAACATAGACACCTTGATTGAT
TCAGTGGCTGGGCACTATATGTTCTCAATTATGGATGGTTTCAGTGGCTACAAC
>TeaL_5497
TTATGCTTGGCACGTGGCGAGCCCTACGGGCGTCACGTCATCACCATCACACATCCACGT
GGCAGACCCCTGAGGCACCACGATGAGTTGGGGTTGTATGCCTAGCCTAAGCGGGGGCAT
GCACACCACCAAGTATGAAAACAAGGCCACAACTCACTTTGATAGAGCTGGCTCACCTAG
AGCTCTCTATGGCCCTTCATAACTCAAGAAATATATTCTCTATCCACTCACCCCAGCTTC
ACAGTAACATAAATGGACTCTTGGCTCACCTATGTTTGGCTCGCCTATGTTTACTTAGCT
GCTCAGAATGAGCCATTGGCTCACCCATGCACTCACTCCCTTGGTTGTCTAGGTTGGGAG
CGGGACCTCGACACTCCCACTTGGGATTGTTAGAGAACTGTGGATTGGAG
>TeaL_5498
ACAGGCATCACGTCATCACCATCAAACCTCCATGTGGCAAACTCCTGAGGCACTACGATG
AGGCGGTTGTATGCCTAGCCTAAGCGGGGGCATGCACACCATGAAATATGAAAACAGGAT
CACAGCTCACCTAGGCTCTCCATGGCCCTTCATTGCTCATAAGAAATATATTCTCTACCC
ACTCACCCTAGCTCCATAGCAACATAGTTGAACCCTTGGCTCACCTATGTTTGCCTCACC
TACGTTTGGCTCACCTATGTTTACTTAGTTGCTTAAGATGCTAAGATGCCTAAGTTAGGA
GCAAGACCTAGGCACTCTCGCTTGGGATCATTCGAGGATTGTGAATTAGATGCTAAAACC
TCATGATCGTCAAAGTCATGTAACTGTCTCCCTGCAGTGACAATTCCACAATGACCTAAC
TTAGAGAAAGGGGATGTTGACCTTACACTTACACCTGTTGCATATATGATATGCCTCTCA
AGGCATCATACCTACACCTGCAGCTCCTATGATACAACCTTCCCAACGACCTAAATCATA
GGACACAGCTAGTAGGACAAATATCACCCTCCTGTCAAGTCGAGGAGAACTTGCCACCTA
TCTTGAGGTTGCTTGGACTCCAATATTCTTGGAGTCTATATAACGGCATCATTAGTGTAG
CCACAATTATAACAAGCGCAACAAGAATCATACAACATATACA
>TeaL_5499
CCTTCCAAAATGATGGCAGGTGGAATACAGACAACGAGGGCAATAATTGAAATGTAAGCA
TACAAATTAGTGCTGTCCATATCAGTCTGCAAAAGAAGTGACCATTAAAACGAAAGACAG
AGAGGCATAAAAGAGAAACTTCTTTTGAGTTTATTGGCACACATTCAAGTTAAAAAGAGC
ACAATCCAAAGTATTGTGAGGATAACCATGGCCTTCTTCGAGTATATACTCCTGTAAGTG
AAGGAATCGAAACACCTGTGCATTCAATTGGTTGTTAAATCACACACTAATATGTCAACT
GTGTAATATTTCAAATAAATTTTCTGCACACATTGCTGATGCTGAGTTTGTTTAGGATGA
AAGT
>TeaL_5500
CCCAACTAATTGGGATAAAGGATCGTTGAGTTATGTATCATTAACTCAAAACATAGTTAA
AAAATGACCCCAAGTTTATTTTGTTTTATTCATTCACTTCACTTGTGACTCAACTCACTT
TTTTCTTTATTATTTACCATTTCTTGTGACTCAACCCACCTTTTTCTTTATTATTTACCT
TTGGTTTTTTGGGAGGAGGTTTGGAAGTTGTTCAACAAAAATACTTGTTTGATGTACACA
AATATTTACAAGCAAAATAAAAAATAAAAAATAAGTTTGATGTGTTGCCGAAAGTGGCCA
CCAAAGTTCATGGGGGTGTTGGAGAGTTGTCAAAAGTCACAGGTGTTGACCATTTGATCA
TCAAAGCCGGCCAGAGCTTTGCTAGCCACCGGTGGCAGCAGTGGCTGATGGCTTGAAGTG
GTGGGGTGAAAACAGAGAGTCAACACTTGTTAATGAAAAGTGAACACTTTTTTTTTTTGT
TTTTTGTTTTTTAAAAAAAAAATTTTTTTTATGTTAAAAAAAAAAAAAAAAAGCCCGAAA
AAAATTGTTGCCAAACACCGCCACATAATATTTGTAAAGATAAATTGATAAAGAGAGGGA
GAGAGAGCAAAATGAATAACTCTGTATTTCTGTGTATTGTATGTGATGTTATTACAAGAG
AAATCAACTCTCTCTTTATAGAGAGAAGCAATATACATTGGATTCCAAATGATGGGCATT
ACCACCGAAAGCAAAAAGAGAAAAGAGAAAGCTATACAATTGGCAATATTATATTAACAT
CTTCGAAAGAATTGCCTGGAAATAAGGTTGGTTCGGGCTCAGCTCTCGGAGCTCGCATGG
TCTCTACGCCCGCGATGAAGCCCTTGACTTCGCTTGATTTCGACAGTTCAGTTTTCAACA
AGGAGAAAATTACTCTCGCTGGTCACGACGAGTATATTGTGAGAGGAGGGAGGGATCTGT
TTCCTTTGCTACCTGATGCCTTCAAGGGCATTAAACAAATTGGTGTTATTGGTTGGGGTT
CACAGGGCCCTGCTCAAGCTCAGAATCTGAGGGATTCTCTTGCAGAAGCAAAATCAGACA
TTGTGGTCAAGATTGGCCTCAGGAAGGGTTCTCGTTCCTTTGCTGAGGCACGAGCTGCTG
GTTTTAGTGAAGAGAATGGAACCCTTGGTGACATATGGGAGACAATATCTGGCAGTGATT
TGGTGCTGCTCTTGATTTCTGATGCAGCACAGGCTGATAATTATGAGAAAGTATTCTCCC
ACATGAAGCCAAACAGCATACTTGGGCTGTCCCATGGGTTTCTTCTTGGCCATTTGCAGT
CAATGGGTCTTGATTTCCCCAAGAACATGAGTGTGATAGCTGTATGTCCCAAGGGAATGG
GTCCAAGGAGATAAATGGTGCTGGAATAAATTCTAGTTTTGGCGTACACCAGGATGTTGA
TGGAAGGGCCACTGATGTTGCCCTTGGATGGTCAGTTGCCCTTGGTTCCCCTTTTACATT
TGCCACTACACTGGAACAGGAATACAAGAGTGACATATTTGGCGAGCGAGGTATTTTACT
CGGTGCTGTGCATGGAATTGTTGAGACCTTGTTCAGAAGGTATACTGAAAATGGAATGAG
TGAAGATTTGGCTTACAAGAATACTGTTGAGTGCATAACAGGGAATATTTCGAAGACCAT
ATCAACTCAGGGTATGTTGGCTGTGTATAATTCATTGTCTGAAGATGGCAAAAGGGAGTT
TGAGGCTGCATACAGTGCCTCTTACTATCCCTCCATGGATATATTATATGAGTGCTATGA
GGATGTAGCCAGCTGTAGTGAGATCCGGAGTGTTGTCCTGGCTGGGCGTCGCTTTTATGA
AAAGGATGGGTTGCCAGCTTTCCCAATGGGTAAAATTGATCAGACGAGGATGTGGAAAGT
AGGTGAACGGGTTCGAGCAACACGTCCAGCAGGTGACCTAGGCCCTTTATGTCCCTTTAC
AGCTGGTGTCTATGTGGCATTAATGATGGCCCAGATTGAGGTTCTGAGGAAGAAAGGACA
CTCCTACTCTGAGATCATCAACGAAAGTGTAATTGAGGCTGTCGATTCTTTGAATCCATT
CATGCATGCCCGTGGAGTCTCGTTCATGGTTGATAACTGTTCAACTACAGCTCGGCTAGG
ATCAAGGAAGTGGGCCCCGCGTTTTGACTACATTCTGACCCAGCAAGCCTTGGTGGCGGT
AGACAACGGTGCTCCCATCAACCAGGACCTCATCAGCAACTTCTTGTCAGATCCCGTGCA
TGGGGCGATGGAAGTTTGTGCTCG
>TeaL_5501
TATGATTCTGATCGTAAGATATGATTGTCCTGGCTCCATGATCGTCTTGCTGAAATTTCA
CATTAATCGGACACGATCTCACCGTTGATCTTTCATTGGATTCTCTTAGAACCTTTAGTT
GTTGATCATCATCTTAGACTTAGAATTTGAAAGATCTAACCCCAGAAATGGATTCTACAC
GTCGAAAAACCTAGGGGTGGTCATCCCCAAAGTCATAGGACCACTCGATTAACCTAAATG
TGCTAGGATGCACCGTAGCACCATGAGCCGAGAAACACTGGATAAAAATTTAGTTCATCT
TCTCCAATAGCCACAGCATGCACGACAGAGAGACCCAGAATTTTAGTTTCAATGTCACCG
GTTCAAATGCTTGTATCTTCTTCATCGTAACTCCGTTTTATCTTATTTTTCTGTCATTGG
ATTCACCTCACGGCCTAGTTTTTGGTTCACTACTCACACGCCTCGTTCCGTCTCTTTTTG
CATGCCGTCGGATCTCCAAAATTTGACCAAAAATAAGATT
>TeaL_5502
AAAATAAATAATTTAAATTATTAAAACGAAACTCATAATTAACAATATAAAACTTCCAAA
ATCCAGACGGGAAAAAAGAAACTCCTAATTCCTTCTAAGGTGACCCACTCAACATGGTAA
CTTTTCCAACACCAACTATATTACATAATACAAATCATATGGGATTGCCAACAGATTAAA
AAGCTGAAAATTAAGACAAATAAGAAAAACAGAATAGAACAAAATAAAATGAGCCGAACT
TTAAAAAATAAATATATAAATAAATAAAATAATTGATTTGAAATCAAATGTTCAATTGAT
TTTTCAACTTGAATGCCAAATCAGATAGTGATTTTGCAGAAGATCCATCTTCACTCAAGA
CCTTCGCGGCCGCATCCTTGAGTCCCCTCATTCTCCGGCGAACTTCCTTCCCATCTTCTC
CTTCCATAAGACTTTTCACAACTTCTGCAATCTCTTCCCGTCCCACCAACCCTGATTCAT
GACTTTTTGGTCTCAATGCTACCTTCAAACCCTCTGTTAGCATCACCGCGTTCATCTTTT
GCTCTGCAAAGAGTGGCCAAGCGATTAGAGGCACACCGTGGACAGTGCTCTCCAGAGTCG
AGTTCCATCCGCAATGGGTTAAAAATCCACCTGTGGCACGGTGGCTTAACACCTCCGTTT
GCGGTGCCCACGACGGCACCACTAGGCCTCGGCCTTGTGTCCTCTCCAAGAACCCTTCTG
GCAAGAAGCTAAAAGGGTCATTTTGGTTATGTGCATTGAAAAATGCAGCACTAGCATTGT
CACTAGGGTTTCTCACAACCCATAAAAATCTTTGGCCACTCAATTCCAAACCCAATGCTA
ACTCAGTGAGCTGGTCATGAGAGAGAGTCCCACCACTTCCGAATGACACAAATACTACTG
ACCCACTTGGTTGATCATCCAACCATTGCAAACACTCTGGCCATTCCGACCCATCACTCA
AACCGGTTCGGATAAGCGGTCCGACCGGATAAATTGGCGGCTTGCCCAGCTCGTCCACAA
ACAAAGCTTTTATAGCTCCCTCTTCCATGTCCACGAAGCTATTCACAATTATGCCTTCGG
CTCTACCATACCGCTTAAAACTGTCAATGAGTCCCTTGTATGCTTTATTTGACCGGTCTT
GAAACGGCTCCGAGAGATCTCTACCGTGAACCGGTACACAACCAGGGAATTGTATCGGTT
CAGGTAGGTCTCTGTACTCGCCCGTAACCGTCTCATCGATCTTCGGCAAATGAAGGCAAA
ACAACAATGACATGGCTGAAGAAGGGAAAAACAAGTACGGCGAGACGCCGAACTCTTTGG
CTACATCGATGGCGTCGATTCCGAATTGATCGACGATGAGAGAAACCAACCGGGTAGTTG
TGGATAATGAAGCTAAAGTGTGTTTGATAGAGGGAAGAGAGAGAGTGACAGTGAGGAAGA
TTTGGAAAGCAGCACCAAGGGGGTCATTGGGTAGTTGAACAGGTGGGAGGAAGATGTGGC
GGATGGTTTTGGGGAGTGTTTGGAGGACTGTTTTTTGGGCTGTGGTGGGTGGTGCGGCGG
AGGGGATGAGGATGGTAGCGGAGAAGTGGTGGTGGTGGACGAGTTGCTTGGCGAACTCAA
TGGAAGGGATGAGATGGCCCATACCTGGACCTGGTAGAAGAGCTACATGGGGTGTTTGAT
CCATGGTATACAAGTGTTGAGAAATTTGAGTGAAATTTGAGTTTATGAGTTGTGGTTGTG
TGGTTTTTTTTTTTTTCTTTCTTTCTTTTATCGTGTTTTTAGAGACAAATATATGAAAAG
TTTGGAAACACACATCAGTTTTATATCTTTTTTATTTTTATGTGAA
>TeaL_5503
GGTTAATATAGTTTTTTATTTTTTATTTTTTTATTTAGGATAATGTATTTCTTATCAACT
ATTTTGGAGTCAATCAAATAAATAAAATATAACTATAGACTATACCTATTTTATTTATTT
ATTTTTTAAATTGAAAAAGTGGCATTGAGTTAAAATCAAACATGCTTGTCTATAATTTCT
TTTAGCTAACATTAGTTTCATTAAATTTAATTTGTGAGAATTTTTTTTCAAATTTGTCAT
ATTTTTGTATTTTTAATTATAGGTGTAAAATTTTGACATTACACATAAACACTAAAATAT
ACATACCGAAAAACATAACATGATAACAAGAAAAAATAAACGAATTGAGTTAGTATTAAC
ATAATTTTGACATAAATTCAAAATGACATAACACGAACACGAACAACGCGATCCCTACCC
TACTTGAACATTAGTCCAATTAAAATTGTCACTTAAAGTAAGATCACGTGATATTTCAAG
AACTTACCATTAGCGAGCTCCTTCTCTTTGGCCTCCTCAGTGGGAGCAAAGTTGAGGGGG
TTAAAAATGCCACCAGGGTAGCCACACTCATTGGGAGGCAAGCTATAGCTCTTGAAGATA
GGATCTTGATTGACACTTCCAGGGTTCTTGATGTCTTGCCACCGTCTGATCTCCACGTAG
TGAAACAAGATGAACTCGATCACGAAAAGTGT
>TeaL_5504
TATTGCTTCGATTTATATATCCACCACCACCTTCATTGTTCGTAACTGCCATGTCTGTGA
TCAGCCCTGCATCTTTGGCCAACGCCGGGATCTCGGAAATCAAAGGCAAACACATGCAGT
ATTCTAAGTTCTGGAACAACAACAACGACAACAACAACAACATTGGTATCTTCGGCCAAG
CGGGCCAAACTGTCCACCAAAACAGGTATGCTAATTGCGTACACGCCGGCGTTACTCGCC
AGCGTCGCTTCCTTCGGCATTTTCCCCAACGAGGGTTTTAGGTTCTTGTTGGTCAATTCT
GCTCTAACCATCCATTTCTTCAAGAGGCTTTTTGAGGTTTTATTCATTCACAAATACAGC
AGTGTGATGTACCTTGATGTTGCAATTCCAATCTCTCTCAGCTACTTCATCTCCACATCA
ACCATGATCTATGCCCAACACCTAACCCTAGGGTTCCCCGAGCCGCCACTTGATCTTAAG
GATGCCGGAATTTCGATGTTTTTAATGGGTATATCTGGTAACTTGTACCACCATTACCTA
CTCTCTAAACTGAGGGAACAAGGTGACAAAGGGTACAAGATCCCCAAAGGTGGCTTGTTT
GATCTAGTGATATGTCCACACTATCTTTTTGAAATATTAGGGTTTATAGGGATCTCTTGC
ATTTCTCAAACTCTCTATGCATTCTCATTCACCCTAGGCACCACTATCTACTTGATGGGG
ACGAGTTATGCCACTAGGAAATGGTACCTTACAAAGTTTCAAGACTTTCCCAAGAATATC
AAGGCTCTTATTCCATTTGTCCTCTAGAAAAAAATGAAAATGTGGAAATATAAATTTAGG
ATAAAGTTAGTATTAAGTCATATATATAAAGATATGATACATTTTGCAGATTTGATATAC
GAAATGAGATTAAAAGCCAGAGTAGTTAGGCTTATGCCATAAGTTTGTTGATCAATAATT
TTTTGTTTGTGAAAAACTTTATTGTTCATCTTTGTGCTCTTACTGACTTTTACATATAAT
TTAAATCATTGGTTTAAGTAGGAATTTAGAAATGAAAAGCAATTGGGAG
>TeaL_5505
ATAAACAGAAACCATCTCCATTGACAATCTCCTCTAGTTGACATATTACCTTCGGCCACC
ATCTCCAACTAGAAACACCTCTGAACACCACCTCTTGTTGAAAACCACCTCCCGTCATAA
ACTACCTCTAGTCACTCAGCAACCAGCAACCACCTTTTGCTACTACCTCCCTTTGACAAC
CACCTCAGACCACCCCTCTTACTTGTTTTTAAAACATGTTTAAACTTAACATGTTCATAT
TTTTGTTTTTCCAGAAAGAAATATGACATAATCTTCATTTGGCGATAAGCAAAGTCTTTC
CCTAAGCAGATCCTAGGACCTGCATGAAATGCAATGAATTTGAACGGTGATTCAGGTTGG
AAAACACCATTGTTGAGCCATCTTTCAGGTCGGAAATCTTCTGCATCATCTCCCCAAATG
TAAGGCATCCTGCCCATGGCATAGGCCATGTAGTAAACCCCATCTCCCTTTTTCAGTTTA
AATCCATCTGGAAGAATGTCATCTGTTTCTGCACACCTCCCATCCAAAGGGGCAGCAGGA
TATAGTCTTAATGTCTCTGTCAATGCTGAGTGAAGGTAATGCATTTTCTCAAGTACTTCA
TCGGTTAAACTTGTGGTGAAATCATCCATGGTAGAAACATACCCCTGACTACTGGTAACT
TCTTTCACTTCACGTGCAATTTTTTCCTGTATCAGTGGATTCTTGCATAGAAGGTAAAAG
AACCACGAAAGAGTGTTTGCAGAGGTGTCTTTGCCAGCAATCATAAAATTTAGGATTATA
TCTCTTAGATATTGATCGTTCATCCCTTCTGGATCCTTCTTGCTCTCCTCCAGAAACCTC
GAGAGTATGTCCTCCTTGCCATTACAGTCCTGTTGCATTTCTAGCTGTTTCCTCTTGGTC
CTGATTAAATTGTTCGTGAAATTGTTGATGAGTTTGACATTCTTCTGAAGGGCAGCTTCG
GATCCAATGTTGAGGAACTTTTTCAGCTTCCAAAATGGATCGACATAGCGCCAATAGACC
AACGCGTTTGAATCATCAAAGGCCTTGATGAAATCACTGCCCTCTTTGCTTGATCCTTCA
AGGCAATTCAATTCCACTCCAAAACCTACTTTGAACATGGAGTCTAAGGTACATTTCATT
AGCAAATCTTGAACATCAAAAACCTGGTTGGCCACCGTCAATTCGAAAACAGTATTTTAA
ACTATGGGGCAGCATTGTTTCAGCTAACTGCATAGATTAGCTCCACTGATATCTTTGAGC
TCTGCTTTCTGTTTTTTGTTTGCTCAAAAATCTTATGAAACAATATAATGGTGTCAGAAA
AAGGGCAACCCAACGCATGAGGCTACTGGTAAAGCGGGTTTTAGGTAAGACAAAATTTTG
ATCATCAAAATGCTCTGCTGACTCTTCACTTGGATGAAATAATACTCTTGAATCATATTG
TGGACCTTGATTGTCAAAATAGTTCATATGTAATATACTCTTCCTACAGAGCTCTACTCT
CTATGCCTAAAGATAAAAATTATCATGCTATTTATTGTGGGTGCATCTCGAATTTGATGC
AGTATCTGTGTTCGTGTTTATTTTGATCCGGTTTGCTATTTTTGAATCCTTTTATTGTGG
CTGCATCTCTACCTTTATAATGAAACTCCTATATCGTTCTTGAGTCATGGACGGAGACTT
GCTACCGAATTACGTAAATCTTTGTGTGCTTGTGCGTTTGTTATGCTTCAGTTTTTTCTT
TGCCGTAATAGTTTTGAAACTAGCATCATTTGTAAAGATAAAATTCACACAATAATCACT
TAGTTTACTGTTTTCATTTTTTATTTTTTGTCATCAAAGTGATGGTGTTTTCTAACTTCT
CATTGTTTTTGTTTTCTAAAAACACAAAAAACAAAA
>TeaL_5506
GAACTAGCTTTTTTCCTACACTTCCTCGCTACTACTTTGATTGTCGTTCTTCAGTATATT
AAACCTCCAGAGAGGACATGTAGACCACTTGTCTATGCAGGAGCAGTGAAAAAGATGGCG
GCAAGGGAGTTCACGCTGTTCAGTTCAGTCTTCCGTCTTCATAGAGAGAGGCAAATGTAA
ACATTCAGCATTTTCTGGGGAAAGAACATGTTCAATTGGTGAATCAGTATTACATTCCGT
AATTATTCCTCCAAAAGAATATTGAATCTCCCCATTTTGTTTCTCAAAGTCACCAATCCT
CCGGAATTTGTATTTGGGCAGTCGTTCAATATCTTCCTTCGTTGCTCCTTCCTGATCTGC
TACTGCATATAATATTGCAATTATACATGGAAGACAGCAGCAAACAGCTATACCAATGAC
AAATGCCACAGCTTAAGGGCCTGAGGAGCAACGTCCCAACCCAAACGCGGTCTCTTTCTG
GGACGACGATCCATGTGCGTGTGTGGAAACTCGATCACACGTTCCATCTCCATGATCGAA
CACAGAAGATCCAATCAGAGTTAAAGATAAGCACGTATAATCTTTTCTGTAAACAAAAAA
AAAAAAGTAAACTGTAAACGTACATGAAATGCGATGAATTTGAACGGTGATTTAGGTTGG
AAAACACCATTGTTGAGCCATCTTTCAGGTCGGAAATCTTCTGCATCATCTCCCCAAATG
TAAGGCATCCT
>TeaL_5507
CTCAACTTTGGTTCTCCCTTCCTAACCTAACTGTCAAGCAAACAAAAATGTTAGCTACCT
GACATTCTATTTCCCACTTCCATCCTTACACGATTATAAGTTCTCAGTGTCTTCCCCATC
CAATTCATTATCACTCTCTCTCTCTCTCTCTCTCTCTCTCTCTCTCTCTCTCTCTCTCTC
TCTCATACACACTTTCTCTTTCTTTCTCATCTCTAAATTACTCAAAAACTAGTCTCCAAT
GGGCTCTGAATCACTTGTCCATGTCTTCCTAGTCTCCTTCCCGGGCCAAGGCCATGTCAA
CCCTCTTCTCCGCCTCGGGAAACGCCTCGCTTCCCGAGGCCTCCTCGTCACCTTTTCAGC
CCCAGAAAGCATCGGCAAAGATATGCGAAAAGCGAGTAACTGCACAGACGAGCCAACCCC
GGTTGGAGATGGGTTTATAAGGTTTGAATTCTTTGAAGATGGTTGGGACGAGAACGAGCC
GAGGCGACAAGACCTCGACCAGTACTTGCCCCAACTCGAATTAGTTGGAAAAGACCTACT
TCCCAAAATGCTTCAGAAACATGCCGATCAAGATCGGCCTGTTTCTTGCCTAATCAACAA
CCCCTTCATTCCTTGGGTCTCCGACGTAGCTGAGACCCTCGGCCTCCCTAGCGCCATGCT
ATGGGTCCAATCTTGTGCTTGTTTCTCCGCTTATTATCATTACTACCATGGAATTGTCCC
TTTTCCTAGTGAAGATAATATGGAGATTGATGTTCAACTTCCTTGCATGCCTCTTTTGAA
GTACGATGAAGTTCCCAGTTTTTTATATCCAAACACTCCCTACCCTTTTTTAAGAAGGGC
GATTCTCGGTCAGTACAAGAATTTATCTAAACCTTTCTGTATTTTGATGGATACTTTTCA
AGAACTCGAACATGAAGTTATCGAATACATGTCCAAGATTAGTCCCATTAAGCCGGTGGG
ACCGTTGTTCAAGAACCCGAAAGCGCCTAACTCGAATGTCCGAGGGGATTTCATGAAAGC
CGATAACTGTATGGAGTGGCTCGACTCGAAGCCGCCTGGTTCCGTTGTGTATATCAGCTT
TGGGAGTGTTGTGTACTTGAAACAAGAGCACGTTGACGAGATTGCACATGGGATTTTGAG
TTCTGGAGTTTCGTTTTTGTGGGTGATGAAGCCGCCCCATAAGGATGCTGGCTTGGAGTT
GCTGGTTTTGCCGGAGGGGTTCTTGGAGAAGGCCGGTGATAAGGGGAGGGTCGTGCAGTG
GAGCCCCCAAGAGCAGGTTTTGGTCCACCCGGCCGTGGCATGTTTCGTCACACACTGTGG
GTGGAACTCGACTATGGAGTCATTGGCTAGTGGAATGCCGGTGGTGGCGTTTCCACAGTG
GGGCGATCAAGTGACAGATGCCAAGTACTTAGTGGATGTGTTTAAGGTTGGGAGGAGGAG
GTGGAGATGTGTTTGAGAGAGGCGACAAGCGGTCCAAAGGCAGCAGAGATGAAGGCGAAC
GCGTTGAAATGGAAGGAGACAGCGGAGGCGGCGGTGGCGGAGGGTGGCTCCTCCGACCGG
AATATGCAAGCATTTGTGGATGAGGTGAGGAGGAGAAGTTTAGGTATTACGTCAAAGTCT
ACGACACCAGAAATTATCACAACTACTACTGTTGTTGTTTAATGTTGTTTGGTTTTGTTG
GATATGTGTCACCGGGATGGACACGTGTGGGAAATGGATTGGAGGATTTGGGTCTTATCC
TTTTAGTGTGAAATGTGAAATAACTGGAATGCCCTTCATGAGAAGCATTCTGGATTTTTT
TTCTTGTTACTAATGTCTTTCCTAGATATAAAAGCCTGTTTGTTTGGCTGGTTTTGCTGT
TGATTTTGTTAATTTGTATTCTAATTTTCTTCTCTCAACTATTGTGTTTGTTAATTATAA
TTTTTTGGGCTATTGTGTTGGACTTTTTACCCACCAAGGATCCTCTAGAGTGT
>TeaL_5508
TCAGCACTGACAGACATGAGCCCGAGAGCTCATAGTGGTCATTTTGAGGACTATTGCTTC
GGTACAGCACAGAGCAGCCCACAGTACTACTCTGCAGCCTCCAAACCCGAGTCCTATCCA
GAGTCCTTGACATACGAGTACTCGTTCTTTCCAAATTACATGGCAAATACTAAATCTTCA
ATTGCAAAAGTGCGGTCGCAGAGGCTCTTGACTCCAAAGTCAAGGCCTGACTCATTTGGT
GGTTTCTAAGTTCTGTGGGTTGGTATGTTGTATCATAATATATTATATTATTATAGTATG
ATATATTATATTGGCCATTAGCTATCCTGCTGGTTTTGTAAGCAAAAACAAAATAAGCAT
TGGTATGCATGGATCAAGTAACACCATGTGCTGGTTCCACCCACGTTCTTTCACTTTTCT
TTTATTATTTTTTTATTATAATATATTTTCTTTATTCCTACTTTTATTTTATTTTATTTT
TTCTATCTTTCTTTTTCCATCCATATTTCCTTATTCTACAACTCGTTAGTGAGC
>TeaL_5509
TTTTATGTTTTAAATTTTAATTATATGCTTCCTCATTTAATGTTCATTTTTTTTTTTTTT
TTCTGGGGATCTACTTAAACATCAATCATCTAGCTTTTTAGGGATATTTCAAGAGAGTTA
TCCCAAATAAGTTTGTATATCTCTGATTTGTGCGTACTGATAGTAATATGATATTAGCAC
ATGCATAGCATGATCTTTTGGCTACTACTGATAGTGAAATTCTTACTTGACTCTTTTGGC
CACTGGCAATCTGCTTGATGTTTTTTTGGGTAAGTAAATTTGCTCGATGTTGTTAAGGTG
TTCATCAAAACTTTTGTTCTGTACCCTTTTCCCCCCAACTTTGTGTTTGTGTAATGGGTT
TGTTTTTACTTTTCATTGGGAATGAATTTGTGATGTGGTTCTTCAATTCCCCAATCTCTC
TATCTATATCTCTGTTCTCAGGGTGCTTATAGTTGATGCAAAATTGTTCAACTGTTTTAA
GGTTCCAAGTTTGAAGACTGCTGTGAATTGCCTACTCTTTTAGAGAGGACAGAGATGACA
TAATTTGAACAACGTCTAAATGAGTGTTTGAAAGCAACTTCCCAATTTTCAGAGTACAGG
TTGAAATTTATTTATATAGGAGAGTGTGCTAGGATCTCTGCAATTGGAAAATCTTCAAGT
CATGCCGGTTTCAGGAAACGAAGAGACTGGGGTCCTTGCCCGGCAGTCTAGTAATTGTTC
TGCAGGTGTTCCTATCAAGAAAAGGAGGTTTCCATTGGTTAGGCCTCTTTCGCCTCCTCC
TCAGGAACCATCTACTCTTCGTGCAGATAATGACTCGCTACATAAAGAACAATCTAATCC
AAGTCAAGAGTCTTCACTTTCTGATGCTAGCGTTATAACAAATTCCCCTGGCTTATCTGA
TGCGAACAAGAGTTCTTTTCCAGAGTGGAGAAAGGAGGGCCCTGCTGATTCAAATGTTTA
CTCAGTTAACCTCTCTACAGTTAAACTTGAGGAACCAAGTTTCACAAGTTGTTTGGGTTC
CATGGATAATATGGACAACAAAAAGAAGCTTCTGCTGACTGAGAAATCTACGTGCCTGAA
GATTTTGGAAAATACCGAGCTGCATTTAGCAGCTAGTGAAACACTACCAGTCAATGATGG
AAAGGGAAAACCTAACGAACAAAAAGCTGAAAGGGATTGCAAACTTGAACTTTCTACAGT
TTCAGGGGATGCTGAATTGTCATTAGGACTGAAGGAACCTCATATTCCAGATTTGGCGGG
TCAGAATAGTGAACGCACGATTCCAGAGAAAGTAGATCCTTCATTCTATTTGTCGTTAGG
CAAAGCAAAGGCCATCACCAAATGCAGGAGTGATGATCTTAATTTGTATAATGATAGAGA
CTGTCTACATGCTAACAGATCTAATTGGGATCTCAACACTACAATGGATGCTTGGGAGGG
TTCTATTGGTGATACTGCTACAGGTCAAGGAGTTGCTGCTGGCTTTGATGGTTCAAATGC
AATGGGTTGTACTGGTACACACGATGTAAAGCCTTCTATATCTTCATCCGGATTTTTTGG
GAGTAGTGTTGACTTGGGGAAACAGATCCTTGGAGGGGGTGAGAAGAGGTCCAATTTCCT
TTTATCATCCTTAAGCTCTAGCCAGCAATATAAAAATGAGGATTCCCTTGGTCTGCAACT
TAGTACACCTTGTTTTCTTCCATCAAATTGCAGTGGAGAACATTCTGGTTCATCTGCTAA
AGTAGTTTCAAACTTACATGGAGTGTTAGTACCAACTGGAAACATGAGCTCTATTGGTGG
TATGACTGTAAAATCAGAACCATATGATGAGAATGCTAAGCATGAAGCAAGGGGGAATCC
TACAAGATCATTGGATTTTAGGACTTCGAAGCATGAAGTGGCTGAGAGGTGCACTTTAGA
AACTCTTAAATTGTCAAATACTAGCCCCCAGAAGTTAGTTGAACCTAAATCAGTAAAGTC
TGAGCTAGTCCAGGATAATCTGGAAACACAGAGAACAACTAAAGAGACATCACACCAATC
AGATGGGAAGGTTGTACAATGTGAGAATAACGGTTCCTCTATGATGGAGATGGCTGTAAA
ACCCCAGAAGCCAAGCCCTTCAGGGTTGCCTACTTGTTCGACTGAGTTGTCTATGAGTGG
GGATATGTCAAACCAACCAGAATATTCTGGTTGTACCAAAGAAGTCCACATTAATAATGT
GGCACCTCATGAAAGGTGCAATAATGTTGAGCAGGTTGCTTTAGAAACAGTTTTTACATC
CATGGAAAATCAAAGTAAAGGATCAACTATATGTGATGGGATGATAGAAACTTCCGGTGT
AAAAGATTTAAATGTTAAGGATCCTGAGACATGCAGATTGAAATTGATGAATGAATTCCC
TCCAAATTCATGTGGAAATGGTGACGGATCTTTAAGTGATGAAGAAAAATTCAACATATT
TACTGACATGCTTGAAGATTCTTATAGTTCTGATTGTGAGTCAGATGGTAATCATGATGT
AGTTACTATGGAGGATGCAAATGATAGACAATTTCGTGAAGAAGATGATGAATATGAAGA
TGGTGAGGTCCGAGAACAACAATTGCACACTGCCAGCGAAGGCCCTGTTGTTGAGAAAAA
AGAAGCAGAAAATGTTAATTTTGGTGATTGTGATATAAAAAATGTGGATTCAGGTTCTCT
TGGCGAAGGGATTATTACAGAATCTGGAGTTGATGAAAATGAAAGAAAACTGGAAGAGCA
TCCCGAGACAAGTGATGATCATATCAAAGAGTGTGTTGATGCAGTTGTTAATGAGAAAGC
TGAACAAGGTGTAGATAAAGATGGTTCATTGCAAGAACCATTGACAGTAGAAGTGGCAGG
AGCTGAACCTGACGAAAAGAGGTCTATAAAGGCCACTCAAAGGAAACTGCTTGATCGATC
AGGAGGGAAAGATGTTGAGACGGGTCATGAAACAGAAATATCATCTGCTGGAGCCACTAA
TGTTATCCAAGGTACTGTAACAACAGTTGTCCAGCCTGCAGATGGGAATACAACTGACAC
TCTTGAAAAGCCTGATTCAACTATGCCCAAGACTGATCCATTTCTAAATGGTAATGATGG
TGCTAAAGATGTAAACACTGGAGGCAACCGGAGCCGGATTATAAATTTGCCTCGAGCTAC
TAACGTGTCTCCTAGTAAAACAAGTTATATTCCAGGCAGGTCGTTGCCATCACAAAGCGG
AAGAGATAGATATGTTGATTTTGAGGGTGGCAAAGTACATCCACGGGGGAATAGAGAAGA
GATCTACATTGATGGTCCCCGCAAATTTATGAGAGAGAGGATTCAAGATCAGCCACTCAG
AAACTCTAGACTGAACTTTATGCGTGGCAGAGGGAGGGGTTCCAGCCGGTTAGATACTCT
ACGCGGTGATTGGGATTCTGATCGTGATTTTGCTTCAGAGATTTACAATGGTCCGGCCGA
TTATCGGTTTTCTAGGCATAAACGTGATTCTAATGCTGCTGCTGATGCAGAGCTTCATTG
TAACGGTTATATTGTTGCACCAGATGGTGCTTTTATAGGTACAGGTAGGGGAGGAAGGAA
GCCTTTAAATGATGAATTGCCTTCATTTCGTCATCTTTCCTCGAGGAGGCGCTCTCCTGG
AGGTAGGGATGGGCCTGCAACACGTGGCATGCAAATGGTTCGTAGATTTCCAAGAAACAT
TAGCCCAGGTAGATGCATTGGTGAAGATGGATCTGATATGGTTGGACTCAGGCGTGGTCA
AAAGTTCACGAGGGGTTTGCCAGAAGATATTATGGATCCTGCATTTACTCGTCGCCAACC
TCCATATGATGGAGTGGACAATCGCTTTGCCCGAGGGAGCAGAAACTTTTCTTCTGTCCA
GCGAAGGGGTCTTCCTAGAATTCGTTCAAAATCTCCAATACGATCCCGAACTCGCTCCCC
TGGCCCATGGTCATCTCCTAGAAGAAGATCCCCAGATGGATTTAATGGACTTCCTGAATT
AATGCATAGGAGATCTCCAGCTATTTACCGGATGGAAAGGATGAGATCTCCTGATCACCC
TTGTTTCCCTGAAGAGAGATTGGCGAGAAGGCATGGTTCTCCTCCTTTTATCTCCCGACC
TGCTAATGATTTGAGGGATATGGAATCTGGACGAGATCATGGTCATCTGAGGTCTGTTAT
GCCCAATAGGAGGAGCCCATCTGATAGGGTTTTACCTAGGAACAATAGGAGATTTGATAT
TCTAGATCCTCGAGAAAGGACAGATACTGATGAATATTTTGGGGGGCCCATGCATTCTGG
TAGATTTCATGAGCTTGATGGCGATGGAAATGGTGATGAGAGGAGAAATTGTGGTGAGAG
ACGGGGACCTGTTCGTTCTTTTAGGCCCCCTTACAAAGGTGCAGATGCTGAGAATTTTCG
CTTTCGTGTAGATGATGATGGTCCGAGGCCTTTTAGGTTCTGTCCAGAAGCTGATTCAGA
ATTCATTGAAAGAAGTAATTTGAGGGAAAGGGAGTTTGATGGGCGGATTAAGAATAGATC
TGTAAATGCATCTAGGAGGACAAGAAGCATTGAAGAGCAAGAAGGAAACTACAGGCATGC
TGGGCAGGTGTGGCATGATGATGGGTTTGATGACAGCTCCCGAGGGAAAAGAAGAAGATT
TTGACCTAGTCTTTGTGGCTGCTCTATGAACCTGAAACTGGATTTGTTGTTTTAGTTGGA
ATGGGACCAGCAGGTGTAAATAGTTGTGGACATCTGCATCCTTCGCGGGGACCTTTTTCT
TTTTTATTTGCCTTCGAACTCGGTGCATGTTGTTTGTAATCAGTTGTTGCAGTTACGAGC
AGGATGAAGGATGTCTAAGCAAAGAGATGGATAACAAAGAGAGGGATCAACAAGTGGGAA
TAGTTTAGATTATCTGTATCCTCCTTGGGGATGTTTCGGTTTGCATTGAACGTAGTGCTG
GTTGCTGTTTTACATGGAGCATAAGTTATGTAAGTGATACCCAATGGTGACTTAATTTTC
GCATAATCGTACCTTCCTACATATGGTTCAGCATCTAGGAATATGTAGCCAATGTAATGT
GGTCTCTAGTGGTTCTTCTGGTACCAGGGTTGCCAATTCTTCCTAAAGGTCAAACTGCTG
GTTCCTTTTTTTTTGCCCATTTCTGGGAGTTAGCTGAAGGGTCTCGGTCCAATGTTAGCA
AGTTCTTTACTGCAATAAATTATGTTGGTACTTTATATATCCTATGGTCATTTTGATGAA
GTTGGATGTTGTAAATTTTTTGGATCGAGAACACCTTAAGATTATCTGTAGTATTTGCAG
CTTTATATGATAATACTTGCCAGGTCTGACAGACTACAGAACATGCATACGATATGGGGA
AATTCATTCACAAGTTCTGGAGCCATTAAAGAGATACTAAACAATGTCAGTAGGTTTGGG
TCCTTTCTATGCTAATTACTCACTGCTTCATTGCATTCCTGGTTGGTTTGTGGTTTCTCA
TGAATAGGTGCTTTAGTGCCTAGAAGTTCTCTGAAATACTACAAATGATGCTTTCAATGA
TTGGCTATTGGTGCCGTTGCTTAAGAATTTCTTAAACTATACAACGAACGACATTGGGAG
TAATTTATGTTGGAGCCAAGTAAGCTGATGTTTCCTGCAGATACATGAAAGGTTAGGTAC
TAAATCTCAAATTATTAATCAAAACCTTGAAGATCCTGTAACTCTATTGCTAGATCTTTT
ACCCTTTCTGGACTTGAAGATGACTATGAATGAATTGCGGGGTAATTGTTGGGTGGTATT
TTTCTGGAAACAAGCAGCCTTGACTATGGTAAGTTACAATTTCTGCCAAAGTAATTGGTC
TGTTTGGTATTATTCTGATCCATTGTTGTGTGCCTTCCCTTGTAGAGCTTCATGGTTTGT
GCAGTCAAGTCGTCCAAAACAAAATATCCAAATTGGGTGGCTTTGTTATGGCTGAGTGAT
TCTGAACCTTACTGGAGCTTTGTTTTAGTAACCTGGTTATTTGGATTTGCACATCTCTGG
AGCTTTAAATTAGTATGCCTCAGTGGTAAGCATGCTGCTGAAGTCCGTTACAAGTGGAAC
GATGTTCAAGATAAATATAAACACCGCAACAATTATAGAAATGGTAAATAGTAACTTAAT
CATAAGCTAAAGGTAATAACAAGGGATTCTTGATCCCAGGAAAATGAACAGGAACCTATT
TACTGTACTGAATGTTATGAATGCAGTCGGGATGACTGGAAATGATGGCCTCTATGCTGA
ACAGGTTGGTGTTTGTTGGAGAAATGCATTGCTGCATCAGTTTACCACAAAGAAGACTTG
AATGTTGACATTAGTTCCTTCAAATTTCTTTGTTTGATTGAATGAAACTTGAAACAGGAA
ATTAGGAGGAAATTAGATGATGATGGACCAACCCTTTTGATGATGAATAACTTTTTTTGC
TTTTTGTTTTTTGTTTTTGGGAAAGGTGATCTGGTGAAAGGTGCTAGGGATGGCAATTTA
AACCCG
>TeaL_5510
TTTTATAATTTTATTGATTATTATTTATATATTTTTTTTTTTTATAAATTTTTAAACATG
AACAAATAAATTACTTTTTAAATGGTTTTTTTTTTTTTTTTTTTGGCGTCGATGGTGCCT
TGAGAGGACTAGTTTTGCAGCCAAATGCAATTCTTTGAAATATTTATCTTGTTATCAATT
AAAGTATAAATGGGAACAGTCATAAGTATTAGATTTAAAAAGTTGAGACTAAATTGAGAA
AAAATTAAATTCAAGGCCCATTTTAAAACAAGGGTATTATTTAGGGGCCAAATGGGTCAT
TAACTCTGTATCTTTTGTTTAGTTTGTGTCATATTTTGATTATGTATCCTCTCATGCGAA
CACAGAGGACCATCAAACACGATAAGTGATGTGTTCTTTGGAAAATAAAAACATAAAACA
CATTACACTCAACACAACCAAACCCACAGCCAAAGCCAGCATTATGAAATAAACTTGTTC
CAAATACACAACCAAGTAACCAACAGGCAGCATGAAATGAAGTCTTATAATACACACGCA
GAAAGCTGCCAAAAAATATTCCACTCAGCATTGCCTCATCACAAGTACCTTCATAACTAA
ACGAGATGTACTAAACAAAGAATAAACTCGGAATAGAGTTAAAATGGAAAAATAATACAA
CAAAAAGGACACAATGCAGTTTGTTCTGACTATTGACCTTAGCTGACCACAATTTCTAAA
AAATCATGGAACCTGAGGTTCCACCAACCAAATCCTACAGCAACAACAATAATTCCGCTC
CACCTCCAAATGGCAATAATGATCCCCATGCCCAAATGTGAAATATGAAGAAAAACAAAT
TATAATAATCAACATTTTGACCTCTTCAACAAAATCTATGGAAATCACAGACTGGAATCT
ATTTGCCAATAAGGTGTATACAAGACTCTGACCAAGCTGGGAAAAATATAAATCTAGATC
TTGAATGAGATGTAGTAAACTCTTTGTAAATTCAAAACCTGGATAAGGGAAAAAAACTCA
CGGAAAATGCTAGAAAAATCACACCCCTGTACACAATATCTAAGTTGCAATCATCAGTTT
CGACCTTCAGTCCAAACCAAATGTCGTTGTGACAGTCAATCCATGGGCAGCCTTGAAGAT
TACAATAAATTAGCTTCAAGCTTCAATGAAAACTAGGGAATAATTCGGCCTGTGCTAGGA
AAAACATCACCAAGCCGTTTGGTCTTCTCGCTCAAAATTAAACAACGCACAAAGTGTCAA
CAACACAAGCAGGTACACAACTCTGGCAGCATGGCGAAGACAGGGCACCAGTACGGAAGA
CAACTCTCTTATGAGGAAAATATTCATACTTGATACTTTGACAACTTGTCTTTCACCGGG
GTCTCCAAAGCAGACATGCACTGGTCCCACGCACCATCCCTAAGCATCTGTTTATAACCA
TGCAACACCTGGCAAACTTCATTGTGTAGTTCTTCGCTCCTTATTTCATGCCAACTTGCA
ATAGCTTTGCACATGAAAACAAGTGAACTCAAAGCCCCTGATGGGTTTGCTCTAACCATG
GCACATAGGCCTCGGAAGGCATCCTCCTTCTCAATATCATCACGTATCATAGATAAAGCA
ATACACCATGATTGCATGAAATGCTCCATGTGTGGTGATACAACCTCTGGACAAACCCAG
GCAACTCGACCAAGCGTTATAGCACTATTTTCTATAAGTGACTTATTGAGCTCCTCAGCA
TGTTGAAGAATCGGGATCAAGCAAGAAATGACTGTCATCACTATTGGAGAAATTTCTTGA
CGAACCTTAACCGCTAATTCTCCAATTGCCCAACATGCGTTGTTTGCCACAGAAATAGTT
TCCTTCAGCTTAGGGATGCTCAGCTGCTTACTGGCAACATCAAGAAATTCGGACAAACGC
GGGTGCAAATGAATAGGACAAACTCTTGCAAGGTCACCAAGCAATGCAAAGGCACTTTGT
CGGACATCAGGAGCATCATCCATGCAACATTGAAGAAGCAAATCCCTCAAACTACTTTGT
GAAACCAAACTCTCTATCCCACTACCAAGACCTTCAGCAAGTCCAGAGAGCAAGTCCAAA
GAGCACACAATGAATTCTTTATCATACTGAACCCCAGCTGAAACAGGATCGACCTTTGCC
AATTGTTGAGACTGGATGATGTTTATGCACCTCTGGAATACAGGCTGGGCAAACTGCGAA
AATCCGGTACCCAATGCCTGGGCAATTGATGTAAAGCACTCCAATAGTGGAAAAAGGTCT
TTATCAGAATTTGGAAGTTGTTGCCACTTCGCAATTAATGGCGGCATCATAATATCAAGA
TACGTCGGCTGATTTAGTTCCCCTCCAACAGCATCAGCTAGAGTTCCAATAGCATCATAT
ACAATTCTGAGGTTCCGCCTCTGATATTTTCCAAAAGCACACATTAAGTGCTGTAGAATA
ACTTCCAAGCGTGGCGCCAACTCTTCAGCAGCTTCCTCTTCAAGAGTTGCAAAAGCTGAA
CAAGCAGCCTCTTGCACACGCTTGTTATTATCCAATATTCTTCTTAGAAGCCCCATCAAA
ACCTTATCAAATTGCTCACGGCGTTCTTGATGACCAATACCCTGAACAATGAACTTGCTG
AATCGAGAAACTGTCCAACATGAGATACTTCGTATCAAAGGAAACTTATCATCCAAAAGT
GGAATAAGAAATGCAACAATCTCCGATAAATGTGGATAAAGACCACTGATGCAACCCTCT
GCTATAGCACCAAGAGCTAAAACTGCAGCTTCCCTTTCTTTCCAGGTTTCATCATCGTTA
GTGGATAATTTAGCCTGAACTACAGGCATCAATGTTGGTAAAATCTCATCTCCGAACACA
TTTGAGAGGACATCTAGACCAGCTGCACTGCATTTCCGTAGATTCCAAATATTCACTATG
TCATCATCATCATCTTCTGCATTCTCAGATCCATGAAAACGTGATGAATGAAAGCGAGGC
TTCAGATCCTGATCTCGATCTGGTAGAGATCCATCGTCCTCCGCGTCCACAAGGGACTCA
TCATCATCAGCATAAACCATGTTTGACAACAAAACTGGAATTAGACGTGGCAAGAATTCT
CTTAGGTTCTCAGGTGGTAATTGAGTTTCACAATATGCAGACCAAAATTCACAGGCTTCA
AGGGCAACCTCCTCATCATGGTCCTTGTTGACTTGCAACATATATTCAATTACATTCCTC
AGATGTGGCTCCATGAAGGATGGACGAACTTCAATTAACTGAACAAATGCCGCACAGACC
AATTTCCGCACCTCCGCAGTAGGGTCGTTAGAAAGAATGAACAAACCTTGCAAATATTTA
TCCATGGACATGTATAAGACGTCGGGCATCAACATAATGTATTGATTGACAGAACCCAAG
GAAAGCTTTCTTAACGAGGCATGTGGTGACTGAAAAAACTGCAGTAATCTAGGAAGGAAA
ACATTGATGGGCCGCTCAGTTAATCCAGGCATATCTGAATCAAGCACTTGAGGGATATCC
TCACAAATCTTGGACAAAGCATCCATAGCACCTTCCATGTGA
>TeaL_5511
ATAGAGTTTTTGTCTTCTATCTATCTTTTTTTCTTTTGTTTATTTTCTCTCTCTCTCTCT
CTCTCTCTCTCTCTCTCTCTCTCTCTCTACATTTCTTTGCTTTTGGTTGTTGATAAGTTG
ATTCTAGAGTAACTGAGAGTAAGATTCTGCAACTCATGAAACTATATAACTATATTGTCA
AAATTTGAAAAAAAATTATCTGTTTGAGTACTCCCATATCTAAAATCATGAGGAATAGAA
GTCACATTTTATGAAATGAGATTTAAAGTAAAATCTTCTAACAGAATGAAAAAAAAAAAA
GAAGACATTTTTGTTTCTGTTTGGGTGTGAGTGAAGCCATTACTTTAGTTGGGCTACTTG
GATTGGTGGATATAGTACAGATAAGATCGCTCAAATAGTCTTCATGAAGTTATGTTCTAA
AAGCTATAATTCTTATTTTCTTTCCTGTTTACCTTCTCCCAATGCTAAGATTTCTACTGG
GTAGTATTATAGTCACAGATGCTGTAATAAGGGTTTCGGATGCATAAAAAACTTAAAGTA
GTTTAACACCAAATGGCCAAAACATAAAGTGTGCCTAGGAACAGGAGTGCAAGGGTGTCA
AACACATCTTTATTTGTTGTAAGTTATAACAGACAGAAGGCTACTTCAAAAAAATAAGAA
AACAAAAAAGAACCAAAAGCAAAAGGCTTTAACATCTTCAATTCATCATGCATTGCTTTA
TGACTAAGTATGCTGGAAGTCAGCTTCCATTTATATCTAATACAATTATATTGTGAATTA
TCCAAGAATCAATTACAACAGCAAGGAATCTTAATCCTTATATGTAAACTAAACAAAAAT
GACACGACATTAAGTTGTCTGGATTTATGTTTTTTCTTTTTCCTTTTTGCCAAACATAGA
GAAAGAACATCATCTCCCTAGAGTATTCTTCAATACTATATTTGATTTTATTAAAAATGT
ATCAACATGTTTAGACATTAAAGCTCCTATCAGAAGGTTTTTATAAATATTTCTGTTCTC
AGAAAAGCCAATCAGTGCCGCTTCTAGGCTTAAAAATTTTGTCTGCCACCTTTATTGCAT
GGATAGAGGCACTATTGTTCTAATACCATTGAAGCTGTTAACGTTTGATTAATAATGAAT
GGCAATGGTAGTATAATAGGCCCTTTAAATATAGCAATTGTGAGTTATGCGTGGGTAAAC
ATCCAAAGATTTCATATGCAGACCTCTACCAGCTTGCTGGTGTTGTTGCAGTTGAGATCA
CTGGGGGTCCAACCATTGACTTTGTTCCTGGTAGAAAGGATTCAAAGATCTCTCCGAAGG
AAGGGCGACTTCCGAATGCTACTAAAGGGGTGCCGCATCTAAGGGACATATTCTACCGGA
TGGGTTTATCTGACAAGGATATTGTGGCACTGTCGGGGGGACACACTTTGGGAAGGGCAC
ATCCAGAGAGATCAGGTTTTGATGGCCTATGGACTAAGGAGCCTCTGAAGTTTGATAATT
CATACTTCGTGGAGCTGCTGAAAGGAGAATCAGAGGGGCTGTTGCAACTTCCAACGGACA
AGGCTTTATTGGATGATCCTGAGTTTCGTCGTTATGTTGAGCTGTATGCAAAGGAAGAGG
ACGCATTCTTCAGAGACTATGCAGTATCACACAAGAAACTCTCCGAATTAGGGTTTACTC
CTAGTTCCCCTGGTTCCAGGGCAATTGTGAAGGACAGTGCCATATTGGCACAAAGTGCCT
TTGGTGTTGCTGTTACTGCTGCCGTGGTGGTCCTGACTTACTTGTATGAAGTTCGAAAGA
AGACAAAGTAAAAAAAGTAAAGACTTCTACAATCGCTCTATTAAATGTCTATACATTGAT
ATCAAATTAATATGAATTATTGCAATGAGCAATATCTACCAGAAAAGGAGTTGGATAATT
GATATTTTCATTTTGGCACAATAATACATACTGAATGGAAATAGTTCCCATGTTGTGGTA
AACATTGGATTACATGGATGAGATATGTGTTTGTTATGATTAGGTTTTTAATTCCCTTAT
TCTGAAAAGCCTGTGGGCATTGAAATCTATTGAAGATCTGAAGTAAAGCCAAGTTTAAGG
AAGTTTTTGGGATTATTGATGGTTGTCTTGTATATGATGCACGAACCGCATTTTAAAATT
TAAGGAAAAGCAACTTTTTGCGTCTCATGTGCTTATATAATTGAGCTTTAAAACATACCT
AATCTGGTCAGTGACATGGTTGGGACAAATGGAGTGGTTCCTAATTTGACAGGAGTGGTT
TGTAATTTGACAAAAGGATGCTTAAAGTCTTACATATGTGTATATGGATGTATATAATTT
GACTCTGTTCTTAAATTTTTATGAATTTAGCAATCTCTTATATGCTAATAACTTTGTGTC
TAATTTTGAGAGAAATTTGATCAGGCATTTGCTCTTAAATCATTAGAGCTTCTGCAGCAA
GGTTAGCCCAAATTGTTATTTTGTTTTTTTAAATTTAATTAGTCACTTTTTTAATATACT
TTTCTACAAAATTCTTTACTTTTTAGCTATTTAAAAAAAAAAAAATGTTTGAGACCCCCT
TTCCCGCCTACCCCCTTCGACCCCATTTCCCTCCCATTGGTCAGTTTTTCTTTTCTATTT
TTTT
>TeaL_5512
CCTATATTTTAACTTCTGAACAAAATAAACAAGCAACAATCTATGAAAACCACGTACAGC
AAAACACCAAACAAAAAGCAAAAAGCAAAAAGCAAAATTATATTGACATATGGAGCTCAT
TCTTCAGGGTTAGACTCCAACGGCTCAACCTCTAGTTGCTCATACGGAATTGGCTGCTCC
AATGTCACATTAGTGATAGCCAGAGCTTTGAGCCAGCCATGTTTGAAGTCCCGATTTTCG
AACTTAGGCACTTCCTCCACGTATTTTTCTAAAGCGGCGTTCTCTCCGGCTTGGAACGCC
TTGGAGATCTCGGAGTCGGCGATTTCTTTTGCCTTCTTCGATTCTACTAAGTCGACCTCC
AATTTGACAACCACCTCCTTGGCCAACTTGAGCGCATCCTCGCTCGCATTCGCTCTCTCT
TCGGCGGCCTGCCTGAGTTGATCTGAACATTTAGCCTTTTCTTCCTCGGCCTTGGCCCTG
GCTTGCTCTTCGGCCGCTTTTCGCACCTCGGATTCGGCTCTAAGGGAGGCCTCTTCAGCC
TTGCCCTTTTCAGTTTCGAGTTTGGATTTGAGCAAGCCGATTTGCTCGATGACGTCATAA
TGGCGACGGCCTATTTCTGTGATCTTGCCGTCGCTTGTAAACAAAGGATTAATAAGATAG
CTGGCATAAAAAGGAACGGAATATTATGTATTGACACCACATCTGGCTCTGCACAGAACG
CTGCTCTGTCAATCGGCAAAGAATCGACGAGGCCACGCTTAAGGCCAGAGTGGCGTCTTT
CAAAGCCGAAGTATCTGAAGCAACTGGCACGTTCTTTATTTTTGGTTGTATGATAAACGG
CGCAGCCAAGTCCGACTCTTCTACGCGCGGCCGTTTATCAGTCTGGTTTTCTGAAGAATC
GACTTCATGCTTGGCAGGGCGTCTTTCCCTCCTCTATTCAGCCACAAGATTGTCCGACTG
ATCGATGATCATTTGCTCCGTTTCGACTATAACAGTCTACTCTGTTTCTTCAGCAGGAGT
AGGCGGCAAAGACTCAGCCACAACAGGTGGGGGTTCAGACTTGGCGGCTTCGGCCCTCCT
TCGGGCTGCCATCTTCTTAGTGTTCTTTTTTCTGGCCATTTGCGCGAGCAACTCCCCAGC
CATGTTCTCAGGATCTGTGCCGGGAAGATCTCATAAGCCGGTGAAAATATCATCTTTAAA
TGACACGTCGACTCGGCCTGAAGCGAACAGAAAGTTGAAGCCGGCTTCCTCAAAGGCCAA
ATTAAGAGTCGCGTCAACTTCCTCCCACAGACTGTCAGATTTGTCCAAATTAGACTGATT
CGGCTGTTCAACGACTTGTTCGACAACCTGCTCAGCGACTTGCTCAGAATACGAAGCTTC
AAGACCAATCTCCCTAAGGTTCTTGAAATTTGGGGAAATGAGTGTCGTGAGCTGCTGTTC
TCCTTTTGGAATCGGGATGTGATCACTGGCCGAAAAAGTAACGTACGTCGACTCGTACCG
CAATAAGATATGAGCAGCTCTCCCTTGCTTTTGGAGATTTGGACGGCCGAAGAATTGGAG
CGTAGTTTTGATTTGTTAAAGCACAGCGTCGTCGGCCGAGACAAGTACTTTTTTCAAATC
GTTACCTGCACAAATGAAACGATTAGTATGCAGTTTAAGCCGAATAAATGTATAACAAAT
GCGCATAGAAATGGGACTATACGGCCACCTGGTTCGCCTTTTTGTCTAGGCACAGGATCT
TGGCGATCTTTGTCTTCGCCGAATTCCCAGTTGCCTCAGACAATGACCAGTACATCGTTA
ACACGCTTGCCAGAGCTGGCAAGCATAGTCACTAGATGGTGATCAGTGTCCTTGGCCCTA
AGAAAGTAGCGTCCCTGCCGACCAGATGATTTCACCAAGGCATAATAATGCCGAATAGCA
GGGATGCCTAGATTAATCCTAAGTCGGCGGTTTAGTTCTACTATTCCCATTATGATTGGG
TAAAAGTTTACGTTGGGTTGTGAAGGGAGTAGACCCCAGTAACGAAGGACGGCCCTCAAA
AATGGATGAACGGGGAAACGGACTCCACCATCAGCGATTGACAGGAGAGGAAAGATGATC
GTACTCTCATCGGTCCTCTCCATATCGAGTACGCTATCTGCCAGAAGTGACAGATGGACG
TCATCTGGAATGGAAAAATGGCATCGAAAAGCAAAGACACGATCCGCGGAGAGAAGAGCT
TTCAAATATTTCGCCATCCGAATCAGAATAGAAAATACTCTAAACTAAAAACAAACAAAA
AAATGGGAGTTGGAATGAGGAAGAAATGCAAGGAATATAAGAACTTATAAGGTAGAGAGA
AAAGGACAATGGGGAGCAGGTGGAAGTTGTAGAGGTGAATTCGAAGGAGCTTTGCAAATT
CAAAAAATATCCGAAAGGACAACGCGGCTTCATATCGCATTAAATGAACAACGCATACAA
AGGGACGGGAAATTGTAATGATTTCTAAACCATGGTCGTTCTAATGCTTCGGTATTGGAA
AGAGTGCAAGCGCCGTATGTTTGATTTTTCATATATTAAAACCAAACATGCCGAATAATT
GGCTTTAGTCGGATGTTTGGGGACCAATTGTGAGGACCGAATAATTATGTGTTGAGGAAG
GCCAAAGAATTTGAAGACATCTAGCCTTAGTCGATTCGACTACAATCTAAGGTAGAGTAT
AGTCGGCCATATGAAGAGATTTGGAGATCTGACCGAAGACATCTGAATGTTCAGTCGACC
ATATGAAGAGCCGAATAGGAACCAGCACGCAATCAAAAGGCCGAGTAAACCATCAAGTGC
GAGATTAAAGGTGGGCCTGACCCATGGACCCAAAGGGTAATATAAAAAGAGGAACGTCGA
CAAAAGAAAGGTATGTGAGAATAGATAAATAACTTGAGATAGAAGCAAACCTGAGAGCGT
ACTAACTTGACCGTCGGAGTGCTAATTCCGGCACCCCCGACCGGAGTGTTCATCCCTTTT
TCAGGTAGCAATCAGGAGATCAAGGACATCTTACTGGATACTGGAGTATTTCCAAACTAC
TTCTTCACAACTAATTACAGCAATCTAGCAAAAAGAAAGTATCTCAGTGCAGATATGACT
CACTACTCATATGCTTTAATTTTTTTCTAATCAAATGGATTGGGCCACAACAAGAACTTT
TATTTGGTTGTAAGTTTTTTTTGTTTTGTTTTGTTTTTTATTTTATGCCACAAATTTTTG
CTCCCTATTATTCTCTAACTTCAATAGCCAAAGTAATTCAAATGAAATTAGTCCCAGAAA
CCTTAGAGAAGGATTTTGAACCCCATATTTGGTAACACTTGATTCTGCCAAACAATCTAA
GAATACAACTCACAGCACATGCAAACATTACTTAAAACAGTCTATCAAAAGAAAAAGAAA
AAGAAAAAGAACACTACGGCACACCCAAGATTCATTGGTCTCACCTATGGGTATGGCTAC
CAATTTTTGACCCATGTTGATGCTATGTAGAAGTAAAGAAACAGAAGGGGTTTTAAAAAG
CTAAATTTTCTTGATCAGCTCATTACTTCCCGTATCCGTTATGTCAAATGCACCATCATA
TGACAACGCATTGTTGTAAGCACGACTGAAGGCTGAACGGAATGGTTCTTAAACCGGATC
ATTTTCAGATGAGATCCCATCTCCATATCATTATTCCAAGTCTGCTGCACCTGCAGCTGA
ATATGGAGGCTCCGCACCACATCATCAATTGATGGCCATTCTGTTCCCGATCAAGCACGC
AATTCCACACAATCTTGACAAATTCCCTCAAAAGTTCCGGGGCTATTAACTCCCCCTAAA
TAAACATTTGAAAGCTATAATTGACACTACTTTTTTTGTCACAGCATTAATTCATTTTTC
TTTTTGATAATCCATTAACTCATTTTTCATGGGGTCATTTAAATGATATCTGTTGGTGAC
TGATGATTTTTTCTTCTTTTTTTTTTTTATAATCCTTCACAAATCTTGATTTAGCTCTTT
ACATGGATTGACAATTCTTTTAGTTTGCTTATTCGACTGACCATCTAAGAATAACAATTC
AGCACATGCAAAGAACACTATTAGGTCCGTCACCCCCACAGAGAGAGAGAGAGAGAGAGT
CCCTAACTAATGATGCTATTGTTCTATTTCCATAGAACATAAACCAAATTTATACAAAAA
AAATAAATAGCCAAATCGCAATATACCCATTTCAATCATTTTGTAAGGTCATCACTTCCT
GTAATTAACCATTAGAAACAGAAATTAAGCAAGTAAAGTGAGATGGCCTATGCAACCAAA
AGCCTAGCTCTCTGATAAAGAAAAAATAAAATACGTGTGTGCTAATGATACATTCCATCC
CATCAAACATCAAAATTTTGGAGGATATATAAAAAGGACCTGTCTTCGTCAAAATTTCCA
TGGTATATAAATTCAGTTCAACTAAAACAAAAGAGAATCGCAACTACTGTAGTTTGGGCC
TGACCTATCNNNNNNNNNNNNNNNNNNNNNNNNNNNNNNGCAAGCCTTGCATTGCTTGTG
TGCCATCCTCTGTTATCTTGTTGGCCTGGATCGTGCTGATGACATTCGCAATATTACCCC
TCCATGTTGCTAACTTTGTTCGAAGGATTTGCCATTGATGCTCCCCAAACATGCGCTCAG
TGCAGCGGCTTACAATTACAGTTTGATTCATCTGATCCATCTTACAATCAATTAACTTTG
CAGTGATTGCCTTGACTACCCACATTTCCACCTCATCATCATTGATTCGAAGAGTGTCCT
TGATTAATTCATAAGAAATTTGGCCAGATTCTGAAGAGGCAAGATCCACCAATGACATCA
ACCTCATCTTTGTTATACAGTCTTCATGGACAAGACCATAGCTTTTCAGCAAAGTGGAAT
TTGCTGCTTGAAAATCTAAGTATGCGTCCAGCCTCTGTGTCAAAAAGATCAACAGAAGCT
GATATACCAATGCATATTTAGCATCTTTCTCCAATTGTGCTACAGCAGGCATATCGACCA
AATCGCACTGAAACATATCAGGTGCCTTCACAAATTCTATAATAGTGCGGGCAGCTTCCT
CCTTAGCTTCACCCATAGTAAGTGCATCTTCACCAGAAAAAGTTGCCAGATATTTAGTCA
GGAATTTGAAAGAATCCTTTGCCGAGCTTTTACTATCTTTCAAAATATTAGAGATAGTGA
GAAAGAGTTTCCTCTGATCCTGGATCCCAATATTCCATTCTCTCAAGAAATCATCCATCT
TTTTAAAAGAAGATATAATATGTTCAGAGACCTTTCCATTGACTGCCAAATCAAGGGCCT
TCATGTAAACAAAGAATCGGCTGTATGGATTCTCCAGTAGGTTGTACAGATTGAACATGA
TCTTCAAGCGCAGGGCAGGCTTTTCATTTGGTTGTTGGGTGATTTTTGTGGATATAAGCT
TTGCCATCTCTAATGATTCATCCAAACTTTCAGGCTTTGTGACAAGATTGCAAATAACAG
TGAAGATGCACTCAAGATCTTTATCAGAAACTTTAGAAAATATCAAGTCAGCGGAAGTGA
GCATAAGTGATGCCAAATCCAACCATCTGCCCATCACTATGCATTCTTGTGCCTCAATGC
ATAGTCTTTTCACTTGTGATTCCACAACCTCGGGACCAGCATCGGCCCAGGAAACCTCCG
ATGTGAAGCGGACGACGAAGAGAGCCGGATCTTCCTCTGAAGTTGGCACCACTGTCGTCA
TTTTTTTGATTGAAGCTCTCCGCGCCGGCCAATTCGAAACCCTAGTTGCGCTGCAGAGTT
CTTTAGATAAGATAAGAGTGAGATATGAAAATAAAAAGGTATTGGGG
>TeaL_5513
AACAACCTGACGTGCCGATTTTCTCATTGACTACTCCTTCGTTTCTTCATGATTTTGCGA
TCACGAAGAAGTACGCCATTTTTGTTGATATTCAGATCGGAATGAACCCCATGGAGATGA
TCCTCGGAGGTGTGTCTGTAAGAACAGGGGGAAATTACTAATTTCAAAAAAATTATTACA
ATTTTTTTTCCCATAAAAAATAGTATGCTTTTAATTATTAGTACTTACAAAATTTAGCAC
TTATTTATAATTTTTTTATTTTAAAAAACCTATATTGAAATTTTTCCTAAGAATTAAAAA
GATTTGAAGAAGATAATCAAATTTATGGCAAATTTTATTTTAGTATTTATAGTTTGACTC
TTTAAAAATAACCACATATTTTTTTTTTGTGATTTGTAAATTAAAATGTACCGTTAAAAA
TTTCATCTAAAAACATGTGTAAGATATAAAAAGCATTATAAATTTATTTTTAAATTTGAA
AGAAAATCACATATGAAATAAAATATAAAAGATTAAAGTGCATTTTACCTCCTAATTAAG
GCTCTTTGGTAAGGAGGTGTGGGATTTTAAAAAAACCAAAAATCCCTTCTTAAATCAAGC
TTTTTAATCCAAACTAAAATAGTCAAAAAAAAATCAAAAAACCAATCCACTTCCTAAACG
GAGGCTAAATGACAAAAAATATTTATAACTTACACACTTAAATTATTTATATACAAAAAT
ATTTTAATTTTTTTTATTAAATCGTTAACCGATGACAAACTGTTCTTATATACAGAAAAA
TTTTAATTTTTTCTATTAAATCCTTAACAGACTGAACCGTTCCCAAATTTAATTTAGATA
ATTTTGAATTAATTTGTTAACAGGGTCGCCGGTGGGTACTGATTCGGCGAAAGTGCCGAG
AATCGGCGTGATTCCGAGGTACGCGAAGGACGAGTCGGAGATGAGGTGGTTTGAAGTGCC
GGGGTTCAATATAATACATGCGATAAATGCGTGGGATGAGGACGGTGGTGATACGGTGGT
GATGGTGGCGCCGAATATATTGGCGGTGGAGCATACGTTGGAGAGGATGGATTT
>TeaL_5514
CGGTCTATTATTTAACTGCTCTCTCAGTCTATTATTTAACTGCTCTTTCAGTCTATTATT
GTATCATACCAAAGTTAGTTTTCTTTGAACTAATTATTGTATCATATCATTAAATTTACT
TTTCATTGAACTTGGTTTTAGTTCAGTAATAAAATTCAGATTCAATTTGTGCCCGTCATT
GCTGCATGTTCCTAGGCAGAGTGGATACAACCAGTAGAAGAGGAAATTAATAAGTTGTTG
AAACTTATATGGTCTTTTAGTTCATTATAAGATTGTGCAATACTTTTACATGCTTGTTTT
GGGGCTGCAGTGAAATCATCATGGACGTAACTTTGGTGACCCCTGCTAGAATGTAGGATG
CAGGCCCTAGACAATCTTTGGAACACTTATTTTGGGACTCATCTTTAGGAAGACATGGAT
GGCTTGTATCAGCAGCCTTGGTATATATTATCAAAAATAAACAATGTGATGCATGCAACA
TTGTCTTCGCATAACTCATGTGATTTCTATTTGCTTGCACATATATACAATGAATGAGAA
TAAGTATCAACTTCACAAGCTACATTTTTCTCCTCCGTCTTATTCTGCGTTGTGCTAATC
TTTGAACAATGCTCATTTTCAAGCATTGAATTGAAACAATTACAATGAGTCATGTACAGA
CTAATGCCTAATTGTCAGGGGATCTCATCAAATAATTTGAAAATTTTTTTGTGCCGCCTG
AATTGCATGTTAGAACAGGAACAATTGAATGTACAACAATATGTTAGTCATTGATCTGTT
TCCATGTTTAGCAATCAATTTTTCTCCCTGTACTGATAGACTTGGTTAGCACCATAAATT
GGTACTCCTCTGCATTATGGGCATCTTTTTAATCGCCTTCATTTCTTGTCTTGATCAACT
TGCTTGCGGGGAAGTGCAGTCTAGCCATGAGAGGTCGAGGTGCCCTTGTTTTTTGGTCAA
ATCCCCTTACACAGACAAATCCTCTCCAGAAGCAGTATTGAATTCCCTCTGTTGGCAGGC
CTTTAAAAATTGATGTTACGGAGGTCCCAAAGTACACTGTTCGTCTAGGCAAATTCCATA
TCCATGCCCTTGGAACATCAATTGGATTAAGACTGGATTCATGATCTGCAAACATCTCAT
TAACTTGGAAGTATGTACCGTTGAGTGGAAAACTCCCTCTCATTGCTGTTCGACATGGTA
TCAAAATGGTCCCTCTGACTGTCTGTGAATTTGCTTCTCTCACACTACTGCATGAGAAAC
ATGTTTTTTCGTTGCACAGTTTGCCTGATTCTTGAGAGGCACAACTTCTTTCAGGTGGTT
GAACTGAATTTGCTGTTTCACCTGGTGTCCATATAGCAAGAAGGTATGGGCTTGGATCAT
CTGGTTCTCGTTTATCCAGCCCTTGTAGGAGAGGGTGTGAATCTGGAAGTTCATACACTT
GGTGCTCTGTCCGTAGTCGACTCACATTCTTCAGTTTCGGTGTAGGGATGGAAGCAGCTT
CTCGATTCAAAGCAACTAAGGCTTTGGACATATCTCCTTCATGCAGATCCATATTCTCTT
GCATATAGTTGTGCAGATTCATTGTGAACTCTTCAATGTTGAGTTTGATTGTAGGAATTT
CATCAGGATCCTCATAAAAAGCATCTTCAATGTCACTTTCTGTTATTTCTGTGTTTTCTG
GTTCTGGTGTTGTTGGTTCCTCGACAATAGGCTCACAGGTGCCCACAAATGACTCCATCT
CTTTAGGTTCACTGCTGCCAGCTGGTAGTAGTGGCATTGGCTTGATTGCCACAGCAGGGC
TTTTGTCAGTGGCAACGGGAATAGCTGAACTCACTACACTTTTCTCTTCTGGGCCTGGGA
GGGCAAGTCTTGCACTTGCAAAAGCACTTGCGAAGTGTCTGCACTCTCCTCTCATTGGAC
ATGCATTGCAATTTGGCTTGCTCTTTGTGCAGAAAACCTTTCCAAATGTAATCATCTGGT
AATGTAGCTCATACAGTGTTCGCTGATCCAGCTTGCAGAGTCTGGGCCACAGATATTTCT
GAATTGACTCAAGCATTGGATACAGCTCTAGGAGATGTAGTTGAAGAGATTCTGGTAATG
GTTGGAGAGGGACCCATCCCAGTCTCACAGCTATCCTTCCAACATTCGTGTCAACCGGGA
AAGCAAGATGATGAAGAGTTAATAGCCGTACACACTCCACACTTTTTAAGCCCAATCCTC
GAATACTTAAAAGATAATCTTTTGCCTTGTCTGGAGGAACATCTCTCAACCACTCTAGGT
CAATGCTGCCATGTTCTCTAACTAGTCGGTTAAGGAAATCCTTGATTCGTTCAGCTAGGA
TGTTGTTCATTCCTCGTTCTTTGATGGCATTAGAAATCTCATTGACATTTGCGCATCGTA
ATGCTTCATAGTCCAGGGAGTCCATTTTGTCCTTGTTTCTTTCCTTTCTTCTACCATTGG
GTTCCACCAGCTTTCTCAAGCTATCCCAGTCAAATGATTCTCCCTTCTCATCCCCAGCCT
TTCCTTTTCTTGCATTTGACATATTTGTACTCATCCCAGGAGTTGTCTCACCAGTACAAT
ATATTTGCTCCTTTTCATTTACTTCAATTGCTGTAGTCTCCAAGAATTGTTGCTTATTGA
CTACAGTAGTTCGCTCCTCCACATCAAAAACTTGCCGCTTGGGGTCATTAGGAGCTTGAT
GCCTGGTACAACTTTGACTCACAGCAACTGCTTCAGTCTGTCTTATTCGCTCTTTAACCA
ATGTGTTTTCCAATTGAAATGGCCCAAACCTTTCTTGTTGATGAGCATTGAGAGAAAGCT
GGCCCTTTCCAGTTTGAGGTACTGACTGTAAGCTACTTTTTTGGTGTGTTGGTTGGTTGG
TTAGAAGTGCGTATGGGTTAATTGTTGGTGCTGGAATCATTGGCACTCCATTCTGTTGGA
CAATGTTTTTACTCATTATATCTGCAGTATGTCCAATCTTTCTATTCATATAGTCTACAC
CTTTTCCCTTGGCAATTCCAGAATCAGTTGAAGGCAAAGAAGATATGCTTTCTTCTCTCA
ACATTCCAAAACAGTCAGCTTCCTTTCCTGCCAAGTCTGGTGTCATGTGCAACTGAAAAT
GACTGGGAGGCACAATTCTTCCTTGCATGTGGGAAAAGTCAGAATTGATTGGGTGGGTTT
GCAATCTTGGGATTTGCTTATTGTAGTCTATGTCTTCTGATTGCTTATGCCAATTTGTTG
ACATGTCATCAAAGCACAGGCTCCCAGTTACAGGATTGTGAAATATCTGGAACGAAGCAG
TTCTCCTTGTATGTAGAAGAGATGGAGGACCATGGATCTTGTTAGATTTTCCCCCATGAG
TTGAAGCTTCTGAGTTGGACCCTGAGCAGGATTGGATTTCTCCATTGGCATGAATTACAA
AAGAATCAGAAGAATTTTGTGATGAACCAGCTTTTCCGTTTGCTATCCTATGATGCTCAG
TTGCTTGACTTGTTCTTGCTGTTCCTGAGGTTGGATCTTCTGTTCTGTGCTTTGGTGATT
CATGGTATGTTACAGGTGCTTGGTTGAAAACTGGTTGCCTTACTATTTTTTCATGACATT
TAACAGCGCCATCTGGGCCTAATATCTGAACTGCTGGTTCTTCAACCAGTATGCTTGTTT
CAGTATGGTAGCATGGTTGATCACTGGTGGTTGACCAAAGGGGGAATCTTGCTGCAAGAG
ACATGAAGGCAGAGCTTGAAAGATGGTCTGAAACATTCTGAGTAAGGAACACTCCTATTA
CTGAGTCAACAACTGATCCTTTCCACATCGAGAAGCGCCTATCTCCTTGAACAAGATGCA
TGCGTGCAATGAAAGAGTCTGCTCGTCCACGGAATACTTTCCGTTCTTCTTCCCACCACT
TTTCCTTGTCTCCTGCTTCGGTGCCTTCACTTCCTTCCTTTCCCATTAATAGTTTCCAAA
TTCTATTTGTCTCTGGGTCAAGGTCCACTTTAGGCCGTGGCTTGCGTTTCTTGATAGGGT
CAAACCCCTCGTACGGAACCATTGTGCCAGGTCCTTTGTATGGAACAAGTGCATTTCGCT
CATTCCCATCTGTTTTCTTGCTCCTGCCAATGATATTTAGACCTTGCAGTCTGCATGTGA
TTTCATCAATTGTAACTGAGTATTGCTGCTCTCGTTGGCCTCTTTCTTTCATGGAGGATT
GTCGATAATGCAAGGCATCCTTTTGCAAGAGCATTTTATTTGTATAGGATGAGACTGGGT
TGGATGAAGTTGATGCCACGTTGAACCTTTCTATTGACATATTTGCATGGTTAGTTTCAA
TTCCTTGCTGATAAGTAGATGCGGGGGAATTTTTGGGTGGAGTTGATGACAGCAGGTTCG
AGTTGGTCATCACAGCTAGGGAGGTAATGTTGTGGACCTGAGTTGATCTGCTGGGTCTTT
TCTCTCCCATCCTTTCTATGGTTGAATGCAGCTCAGATGCAGTAAGTTGCTTCTGGATAT
TGTGCTCAGCAGTCGGGAACTGAAAGAGCCTAATGGTTGTGTAAAATCCATTCTCTGTTC
TCGTTTTCTTGTAAATTTTCGAACAGCTGGTTCCAAAATTGTGGCTGTTACTGTTATGGT
CATCTACCTGATATTTCTCCTGGCAAAAAAATGGCGAAGCCATCTGATTTATTCCAGAGG
GACCTGTTTGCTCAATTGCATAACAATTTTCCCTCTTTGATCCTCTTTTTTCATTGGAAT
TGGCCTCCTTTTTTTCTACCATTTGAAGGATTCTCTGCCATGTCTTCTGCCTGGTTTCCT
CAAGGTTTACATGAGTAGTATTTGCTTGTGAGATATTCTTGTAAGAGTCAAACTGAGCTC
TTTCATTCTGAATTAAAGATTCTCCTTGGAAATGTTGATGCTCCCGACTGTAACTGTTTT
TCTCGGTTGTTTGGTACAGAATTGCATTTCTCATGCTTGCACTTCTTGCAATGACATTTA
GAGCATTTTGTTTGATTGCAACTGGTGGGGCTGCAGGGGCACACCTCTCTGGAAATGGTA
TGCTTTCAGCTGGCATTTGATTCATGTAATGGGTAAGGTTACATGTACTTCTTGCTTGCT
GGTTCCCTCCTGTATATCCATTACGCACGTTTATCTCACATGTACTCCCTGCTTGCTGGT
TTCCTCTTGTGTATCCGTTCTGCACCTTTATCTCACATGTACTTCTTGCTTGCTGGTTGC
CACCTGTATATCCATTCTGCACGTTTATCTCAGCTGATTCCATTCTGGCAACGCTGTTGA
TTTCAGAGCATAACTTGGTGGCTTGAGAATCCAAATTCAAATTAAACGATGCATGTTTCT
CTTGATGTATTTCCACCTGGTTAATAGCTGCTTCGCCCTGGCTTTCACTGTTTTTATTGT
TTTCCAACTCAAAATCCAACTTTCTCCTGCTAGATTTTGCTTTAGAATCAAAATTAGGAC
CTGTAACTTTGCTTGCAGGATCTGTCTGTTGTGTCACTGTGGCTTCAAGGCTCTTTTTGC
GCACGTACTTCCTCTTGCCACTTGGGTTCTTGTTGGCATTAGATTCAAAATTAGGAAGTG
TAACTTCATTTGGAGCATCTGTCCCTTGAGTTGCTGTGGCGTCAAGGTTCTTCTTGCGCA
CATACTTCCTCTTTCCAGATGGGTTATCGGAGTTGGTGTTCTTCGGATTTTTGGGCTGTG
GAGTTCTTTTCGGTTTGCCTTCCACAATCACCTTTGGTCTGTGTTTTCTCCTTTTTGGTT
TCTGCTGGGGTGAGTCATTCAAGTCTATGCCTCGATCACCTCCCTCAGAATTGTTCTTTT
CCTTCAACATTGTAGAAACAGCAGCAGATGATGAGTCCACAATATGTTGCAAGAGTTCAT
TACTGTGATTCTCAATTCCTTCACTTCCAATAGATGTCAATAAATTCTCTGGCTTATCTT
TTTCTTGACTGGAGCTTTCAGAATGATGGTGGTGGTTTTCAAACTGCCTTGTGTGATCTG
GTGTTACAGGTGCGAATGGAAAGGAATTGGTTGTACTTGATGTAGCATCAGCTTCTGATC
TCGGTGGCGAGTTTAGATTATAGTTGGGCCGGAAAGGGACAGGAAATCCATCCTTGGGCA
TCTGCTGTAAGCTGTCAGCATTGATCCGCTGGTAGTGTTTTGAACACGGGTTAGGATTAT
CGCTTTCAAGCAACAAACTAGTGAAGTTCCCCTCTGTCCAACTGCTGTCAACTTGAGAGT
ATGAATTCAGAATTGTGGGCATGTTTGCTGCGTTATTGCTTCTATTTGACGTTCCATTTC
CAAAAAGTTCTGCCAAAGGATTGTCATTCCAAGCTGCAGCGTCGTTGCCAAAGGCATGTG
CATAGGATCCAACATTGTGATCAAAACCCCCATTATGAGAACTGCCTTTCTGTCCCATAA
ATCCAATTAGATTGAAATTTTGCCCATTTCCTTTGTAATTCGTCAATTGTTGTGTATGTC
GATCAGGAACACTGAGTACTTCGTGCCAATTTGATCTTCCTGCTTGATTACCTTGACTTT
CAAGCGGGACACCATTTGATCTTGGCAAGTTAGGAGGCTTGTCCGGTGTGAGGGGCAGCC
AAGAACCCCCAATTTGGGTTTCGTTATCTCCCAAAAATTGAATATTTCTCAACACTTCCT
TGCTCCCTAATCCAGAGATTCCAGATTGAAACCCCCAGATTTGTTCCCTGAATTCATCCT
TGAATTCATCGAACACTAAAAAATCAAATCTTTCTCAACACTTCCTTTGCTCCTAATTTA
GAAATTCCAGTATGAAACCTCCAGTTTTGCTCTCTGAATTCATCGAAAACCCAGGAAATT
GAATCCTTTTCAACAATTGCTTGAACCCTAATCTAGAGATTCCACTATGAAACCTCCACC
TTTGCCCTGAAAGCTAGAATTTTCGGCCAATTTGCCGAATTCCTGATATATCAATAAACC
CCTCCACTCCTATCCCCATTGCATGTACCTACCCCGATCTGACTGTGTCATGTTGCC
>TeaL_5515
CTGCTGCAAATTGAACTTACCTGAACAACTTTCTAAAGAAATAAGTTCATTTGAAATGAC
TAAAAAGTTTTCACATCATATCATATTTTAAATATCACTTCTACCACTTAAAGTGAAAGT
TGACTCTTTGAAATATATAAAGATTTTATCACACATCTTAAGATAATTTTGTTTGAGATA
TATAGCAACAAGTCTGCAAAACAATTTCAAAAGTAGGATGCAAATTGTACCATATATGTT
CTCCTCTATCTNNNNNNNNNNAGACTTACCGTGTTTGATGATCGATCAGTAGCTTTTCTA
TTCCTATAAACAGAATAACCAATTATCTTAGGACTAAACCAATTAATAATGCCCATTCCA
TATTAGCTTTATTCCTCTAGGTGTGATCAACCTATTTGGAATTTAAACTCTGATGAGGAG
TTCACTATCAACTCTGCCTGGAATCATTGGAGGAATAAGTATGATAAAGTTGCTTGGCAT
AAGCTCATCTGGGGTCCTCATATGATACCTAGAGTCAACTTCAATGTTTGGATAGCTTCT
CATGATAGATTGAATACTGGTGATAGATTGAGTCTTTTTGACTTGACCTCTACTTCAATC
TGCCCTCTCTGTCAGTATCCTGATGAGAGTCATTCCCACCTGTTCTTTAATTGTTTATTT
TCTACTAGGATCTGGAATGCTCTCAAAGCCAAGTGCAATGTGAACTGGCCTAATCTTCAC
TGGCCTGATGTTATTAACTTTGCTACCAAAGAGACTAAAGGCAAATCTCCGAGATCAATT
ATCCTTAAATTGTCCTTGTTGTGCTCTGTCTATCATATATGGCTTGAAAGGAATAATAGA
ATCTTTAATAAAGAATACAAACCTGAAGAGGTGGTTATTAAATCTATTATTCAAATGATT
AGAGGTAGACTTTTGTCTATTAACAACTTGCCAAGATCAACCAGTGATGACTAGTTCATT
GTTCAGTGGAATCTACCTGAGTCTGTTTTGAAGCCCCATATCATCAAGAATGGGAGGGAT
GTTGAGTGATATGAGTTCAATATAAGAGAGATGAGTGAAGGAAAGCAAAAAAGTGTGTTT
TTCTAATTGTTTGCTAATCTATGCAGCAGTATAAGGAGCTAAACAACAATTTGATAAGGG
TTGAGTAAAGTGAGAAACACATTTAAAATGTCATGCATTCAAACATTTGAGTGAAAATTC
TATGGGTTGAGTGGATTCAGGCTTTATATGAGTGATTTTTATATGTAGGGTAAGAAAGCT
GTAACAGAGAGATATGAGATTTTATATTGTGGGTCGAGTGCAGTGAGCCCATATATTGTG
TGCTTTAGCCTGGTGCTGTTATGTGATTTGTATTACCTATTTCTTGGTAATACTTATTTC
ATACTTCATTATTGGTAGGTTATATTGATTACATCTAGCTTGCAAATGCATCCAGGAGAT
TGCTGCTGCCATGTGTTGGATGCACTTGTAAGACTGCTGCCAGTGAAGGCTGGTGACTTG
GAGGAATCTTGGATGATTGTTGGCTTAGTGTGGTGGATCGGAGGTGGCTGCATCTTGCTC
CTATCCAAAGGAATTGAGGCTTGTTGGTGGCAGCAGCTTGCGCCCTGTCATGCTCTCTGT
CTTAGTTTATTGTATAGTTGTTATTACTTTTTGAACCATCTTTTGAAGACTGATGTAAAT
ACTAGTTTATTAGTGTTATGGCCTACTCCTACGGGCTATGTAGAAGACTCATTATGTTTT
GGTTTTGGGATAGTAGATAGTGGGCTGTTGAACATGTTTTTTAATATGTGCTGCCTTGAT
GAAGTTATGGTGGGTACAAGTGAAGCGATTTTTGTCAGACCATACCATGCCCAGATTGTG
TTAATAGGGAGCTTCTTGACTGCCAATGCTTGGATTACTATTGTTCAGGACCCCTATTCT
ATCAGGATATGGCTGCTGAACATCTTAGCTCTATATATAATTATTATGGATTAGGGCAGT
TTTGTATATCATTTGAGGGCAGGTTAGATAGTTGTTAGTTTTTGTGTAACTCTTTATAGT
TGTGGTAAGGCCTGGGGCATGCCCCTTGTAATTTTGTATATTCTCTAGTATTCACCAAAA
AAGAAAAGAAAAAAAAAACTCACATGTCTAAATTCACCATACTTGAGCTCAAATGAGCAA
AAGTTTGACAGCACAACAATTCACAATCAACTTGGCCGAAACCTTTTCAAGTAATTCACA
TCGGTACCCCCTACATTTTCATAATCTGATTGTTCAAAATAAATGGCTAATATGGTTTCA
CATGGATTATGTAATTAGGGAACAATTCAAAGTTAGAACAGTAACGAAGACAGAGATTAT
CAAGAAAACAAGGAATGCAATCTGGTTGCTAGAAAAATACACCATGAGGGCATAAACTCA
TTATCAATATCGTGCCAGGCTTCATGCACCTACTAACTAAGACTGAACAACTTTCTATAG
AAAACATGAGTTGTTCCTATAATTGAACTTCAATATCTTGCTATAATCAATGTCCTTCAT
TATTCCTGTAATTTGATCATAAGAGAAGTTAAAATGTAAGTTCCAGAAAATTCAAGAAAT
AGCAAAGAACTTGCTCACAGCTAAATCATAGTACCCAGACATACTCCTCCACTTAAGCCA
CCACAAAATCATAACAAAACAAAAATAATAATAATAATAATAATAATAATAAAATACAAA
AAAATAAAAATAAAATGCACCATTAGCTATAAGTTTGATGCTTTGGTTTGCCTTTTAGAT
GTCGTCTTATTAGTCATTTGCCGCAAATTTGACGCAATCAAGAGCAGTCTTATACCTGAA
TCACTGTTGAAGGCTTGAAAATAAACTTGGTGAAAAACCTCCTGTTGGCACTAAATGAAA
AGAATACCAAAGCCGAAGAAAACTTTTAAATCATCAGAAGTCTCCTTAAAGAGCTATGAT
ATATATAGCTCAATATTATACAAATAAAACAAAAAGGGACCAAAAACCTCACTAAATAAT
CCAAACTCTAATCTTAACTCTGTAGCATGATATAAATAAAAAGACAAGCATGACAGTAAC
AATTTATCTATAATATCGATACACCAAGATTATTAGTTTTCAAGCTAGAATTTTAGAATT
CTATGCATTCTAAGTTGAGTTAGTTTAGAAGTGCAATCCAACTAATTTAGTTGCTTGGGA
ACTTCTATCTATTTTGGTAATATTAGCGGTGGAAAATGTTTACAAGCTTTGCCTATGCTC
TTAATTATCATTTATAAAGAGGACCCCTAATGGCCAAGGATCATCCTGTGCCCGCAAATC
TCTCTGTCTCCCTATCCCAAGACACTTGCAACTATTGAATTATGTGAGAATCTTAAATAA
CAAGAATCTTGATGTATAACTCAACACCTATGAGTGTTTTGGGACAAGGGAACAGAGGAT
CCCACATTGTCCCTTATTGTCATAAGACATTACAGTTCTTGATTTTCTTGATGAATGACT
CTAGACCTTTCCATTGATCCAATAGTGGCTCTCGATCAAGCCATTGAGTAGATTATTTTT
CCCAATCTTTATATCTGAAATCTTTAAAAGTGCTGACTTTATTCTCCCATTAAATCGTTC
ATAGCCCTTTACATTAACAAAATCAATGCACAAACCAAGCTCTAATAGCTTCTTTTGTCT
TTTTTCTTTTCC
>TeaL_5516
TGAGACAAACTTTTCGACTACCCTGAAATCATAAACACAACTCACTTAGTCAAACACAAT
ATAAAACTCAAGCAGGATAACTAAGTTTCAAAGTATGTTCCAAGCTCGCCTTGGATAATG
TTCATTTCTGGTTATAACATCAAGAGAGCAGTAATACACACACAAAAAAGAAAAGAAAAA
AAGAACATCAAGAGAGGAGCAATCCCAAATTCCTTGAAGTAGTAACTAGTAATGCACATG
AAGGGGAAAAAACAAGGAAAAAATTACAGCCTTCCACTCTTATATCAGAGGAAGGAAATC
ATACACATGATTACATTGCTGAAAAGGCCCCCCCGCTATTTTAACTTCCCTTGTACTGAA
TTGACTTACAATATGTTTGCCCCAAGTGCAATGATAAAAGACAGCTTTCTCCGTATATCT
CGACCAAACGAACTAATTTGTCATACTTTTGCACCAAGGAATGACTTGGTCTTTGTTGGA
GGCGTTCCTGACTTATCTGTATTAGTGCTTCCAAAGCCAAACCTTGGTTTCTTCTCGGCA
GGCTTTAATATTTGAAATGAACACATCAAAGTTTCATCCACACTCAACATCGCACCAGCA
TTATCAAACTCTCCACAGTAATTAGGAGCCGAAAATATAGTTACAAGTTGTCTATCAGCA
AAGAACTCATATCCGTCTTCAACAACCTGGTGGGCACGACAAACAAGGTCAAGATCATGC
TTCTGAAGAAACTCTGCCAACTTGTCAGGGCCAAAGGTATAGGAAACTCCCCTATCATTT
ATCCCCCACGCTTTAACATCTTTACTCGGATCTGACCAGAGTAGATCACATAGTAAACCA
GTTTCTGGAACATCAATCGGACGCTGTAAATTCCTGATTTGGTCCAAATCATGGAGGTCA
GGAGAAAGTCCCCCGTGCATACAGAGTATCTTTTGACCAATGAGAGCTGCCACAGGTAGG
CAATTAAAACAATCTGTGAAGACTCTCCATAGTCTGACATTGAATCTTCGCTTGCACTCA
TCATAAAATCCATATATACGGTTTACAGATGCACATTCGTGGTTGCCCCTCAAAAGGAAA
AAATTTTCAGGATATTTTATCTTGTATGCAAGGAGAAGGCATATTGTTTCGAGGCTGTGC
TTCCCACGATCCACATAATCCCCCAAGAATAAATAATTGGATTGAGGAGGTAGCCCTCCA
TACTCAAAAAGCCTCAGAAGATCAGAATATTGACCATGAATATCACCGCAGATCTTGATG
GGAGCCTCAAGGTCTAAGAGATTTGGCTGTTGCAAGAAGATTTCTCTGGATTGTAGACAA
AGCTGTCTGATCAGAGACTCCGAAAGCTGCACTTGCTTCCCTGGTCGGCCCCGAACTTCG
AGCAATCGGTTGATTACACCATCAAGAACCGAAGGTTCCATAATTTTGTAGAATTTCACT
CACAAAATTCAATCTCAAGATTGAGCAAGAAGGAAAGAATAAAGTAAGGGGGGTCGGTGA
TGTTCTTGGCCCTGTTCTGAGGTTGTGGATATTAGCATATCAGAGGGAGAGAGAGCTTTC
AAAATCAAGTCTTTAGCATCTGGCGGGAAGAGTGCTTTGCCTAGCAATGGATGCTGGCTA
CTTGTGGAGAGCCAAAACGAGAATGGGCAAAATGCCTCACCATTTGCCTCATGCGTTGGA
GCCCTAGAAATGCAGCTTCAATAGGCAAAATGCCTAATTCTCTCCATTTGCCTCTTGGAG
ATGCTCTAACAATTCCAATCCTATGGTATAATCCTCATAGTCGAACGTACCCTAAAACTG
TTTCCTAAAACTTGGGTGCTTTCATTAATTTTTTCCATGAAAAAACTAAATTGGTGAAAA
AATAAAGAAAAATTCAAAAAACACTATTGATGTTTTGTGTGAGCAAAAATAGCTTTTGAA
AATTCAAAAACATCATCCTGGTATTTATTTTCACCAAACTAGTTTTCAAATCTAGTGGTC
AGCAATTACTGCAACAAATAGCTTTAGTTTTAAAACAAAACCCTTATCAGTTATCACATC
AATTTCAATCTACAACATGTTTTTGTAACTTTTAAAACCCTACGCACAAAAGCTTAATTT
ATTTAAACCTTAGTTCACCACAGAACCATTCATGGACAGCATCGAAAAATTCTCTCTCTC
TCTCTCTCTCTCTCTCTCTCTCTCTCTCTCTCTTTGAGGGATGAGATTGTATACGTGAGT
GTTGTTTGAGTATGTAAATTCGATGGAAATATAGATGAAATTGAGGAATTAAGAAGAGT
>TeaL_5517
GCCGCGTGGAGAAGAAGGATTTATATAGCCGACCCCATTTGATGGGACTTAAGGCTTCGT
TTGGTTTGGTTTGGTTAATATTCTCTCAACGGTCATATTTTCAAATGGTATTATCTCTAA
CGACAATATTCTGTAACGGACATATTCCTAACGGTCATATATTTTTGTTTATAAAAAGGA
TTTGCTCTTTCATTTTTACCAATTTGAACTATATTTCTCAACTTCATTTATTTTTTAATT
ACCATGGCTCGCAATACCATGAAAATGATTCTTAACGACTTTGACAGTGATGACAAATTG
CAGCTAATAACGATAGCTGCAATGGAAGAAGAGCGACTCAATAGAGAAAGATGTTCGAGA
AGACGTAGTGGTTCCATTGAAGGCCATGCAGTTATTATCGCGATCGAGTTCAAGGCCATG
AGAGACTTTATCGAGACTACTTCTCAGAAACAGCTATATATCCTGCCCATTTATTCAGGA
GGAGATTCCAAATGAATCGATCTCTCTTTCTTCATATTCTATCTACTGTGGAAGCATACG
ATCCATATTTTGTCCAGAAAACAGATGCTGTTGGAATCATTGGTTTGTCTTCCCTTCAAA
AAATGACAGCTGCTATGAGGATGCTCGCTTATGGAGTAGCAGCAGATTCGGTGGATGATT
ATGTGAGAATTGGTGAAAGCATCGCCATAGAGAGTCTAAAACACTTTATTAAGGCGGTGG
TTGCAATGTTTTCTGAGAGGTACTTGAGGAGTCCTAACAATGATGATATTTCAAGATTAT
TAGCGATGGGAAGCAATCGCGAGTTTCCTGGTATGCTAGGGAGCATTGATTGTATGCATT
GGAAGTGGGAAAATCGTCCTACTGCACGGAAAGGTATGTATTCTGGTCACATTCATGAAC
CAACTATTATTTTAGAGGCTGTGGCTTCTCAAGATTTATGGATATGGCATGCCTTTTTTG
GGATGCCCGGATCTCATAACGACATCAATGTATTAGATCGTTCTTCTGTATTTTCACTCC
TTACTCAAGGTTGTGCTCCTCCAGTCAATTACTCAATCAATGGAAATGATTATACAACGG
GATACTATCTTGCTGATGGTATATATCCGCAATGGGCAACATTTGTCAAAACAATCTCAT
CTCCACAAGGGAATAAGCAAATATATTTCGCAAAAGCTCAAGAATCGGCAAGGAAGGATG
TTGAGCGAGCATTTGGTGTGCTCCAAGCACGTTTCGCAATTGTGCGAGGACCTGCACGTT
TTTGGAAAACGGAAATAATGGAAGATATTATGATGGCATGCATAATAATGCATAACATGA
TTGTTGAAGATGAGAGGGATGCCAATGGAATAGACTTTAATTATGATACAATTAGTGAAA
GTCTTCCACCAGTGTCGCATGAGTGTACATCAGAACTTTTTAAATTTATTCAAAATCATC
ATCGCATCAGAGATAGAGGAACTCACTCCAAACTCAAAGAGGACTTGGTCGAACACTTGT
AGACACTATATGGAGACTCCTTGTGAGAAGTACTAGTTGGTTCTTCTTGATTTCTGTACT
AGTTTATATGCTTTAGTGAGTGTGTTTTCAAAAATATTTGTACTACTTTAGGTGCTTTCA
ATAATATATCACTAGTGATTTATTTTTAATCGATGATCTTTAATGATATTTAGAATAAAT
TTTTTTTGTCAATAAATCCCTAACTTATTTTTGGAAAAAAAAAATTATAATCATTGATAT
AAAAAAAATTGTGCTCACTGACGGCAAGTCATACTGAGAAGCAAATATGTTTAAATGCAG
TACATTTCTAGAAATCAATAGATTTCCAAGTGGACAAAAAAAAAATAAAAAATAAAAAAT
AACCAAACAGAACCCTCAAAAGTGAAACCCACTTCAACACACAATCAATATCAAGCCAAA
CCCAGTTCAATATAATTAAATTTGACCTAAAACAGAACCCTCAAAAGTGAAACCCAAACA
GAAACTCCGAAAGCTGCACTTGTTTCCCTGGTCGGCCCCGAACTTCGAGCAATCGGTTGA
TTACACCATCGAGAACCGAAGGTTCCTTAATTTTGTAGAATTTCACTCACAAAATTCAAT
CTCAAGATTGAGCAAGAAGGAAAGAATAAATTAAGGGAGGTCGGTGATGTTCTTGGCCCT
GTTCTGAGGTTG
>TeaL_5518
TTACAAAATAATCCAATTTTTTTTACATCTCCAGAACCAGATTCTACAGTAAACATATAA
TATGTTGAAAGGGAACATAGTATGAAATGACGTAATGTCGAAAACATATAACAAAAGAAG
GGCTCCAAGTCTCGTCTGAAACTCTAATATTATGTTTGGTTGGGAGATTTGATGAGGAAT
TTGGAAAGGAAAATGGAAAAGGTAGATGAAATATAAATAAAACATATTTATATTTCACTT
AATTTCACACATTTTTTTCCTTTCTTTTTTAAAATTTCTCCCCAAATCCTCTAACCAAAC
ACAGCGTAAAAGATAAATGCATCATTCTGCAGCCAAGATAAAGCCAAGGTCACTAATATC
TTCGACTTATATACACATTCTTTCATAGCCGGTCAGTTCAGCCTCAGAGGGACAGAATAA
AAAACACCCATACAAGGAAGAACCGTACCACCATCCCAAACACATCCAAAAATAATAACA
GCATTCTCCATGGGCAATCATAGCTCTCCTCAGGTATAATTATACTTCAAAAAAAAAAAA
CCCTTTCATGTCGATAATAAAAGTTCAAGGGAGAAAAATGACGGCATGAGAATGCATATT
ATTAGCCTGCAGACTAGGGAAAGGATAGGCTGACTGAAAAACTGCAAAAACTATTCTTTC
TTTATTTTCCCTCTTCTTAGCATTCATCTAACCTTCATTCAAGAGAAATTGTTTACTCCA
GGATTGGCATTATTTCATTGGTGCAGCCA
>TeaL_5519
CACAAACTTAAACTTAGGGCATATACCCTATCATTTTCCCTTCTATTTAAATAGACCCAC
GCACAAGAACCAAATACACATCTCACACGCACACACCATTGCGCATCGTGAACAGTATTT
CACCCACTGTTGGTTTGCTTCTCTTCTCTGGAAACAATGGCGAAAAGCGAAGTGAAAGTT
CTGGGAGCATGGCCAAGCCCATTCGTGATGAGGCCTCGAATCGCACTCAACATGAACAAA
GAGCGATCTACTTCTCAAATTGAACCCGGTTTACAAGAAAATCCCGGTTCTGATCCATGG
AGACAAGCCAGTATGTGAGTCGCTAGTCATCGTACAGTACATTGACGAGGTTTGGACCTC
CTCCGCTCCTTTGATCGTGCTCTGGCTCGCTTTTGGGCTGCTTATATCGATGATAAGTGG
TTTCCATCACTGAGTGGTATAGCCAAGGCTCAGGGAGAGGAAGCAAAGAAGGCAGCAATT
GATCAAGTGATTGAAGGTTTAGTGCTATTAGAAGATGCCTTTGTGAAATGCAGTAAAGGC
AAGAGCTTCTTCGGCGGCGATCACATCGGATACCTCGACATTGCATTCGGCTGCTTCCTC
GGGTGGCTGCGAGCGATTGAGAAGATGAACAATATGAAATTTCTCGACGAAGCCAAGATG
CCGAATCTGGTCAAATGGGCTGAGAAGTTTTGCAGTGATGTTGCTGTGAAGGATGTTATG
CCTGAAACTGATAAGCTTGCTGAGTTTGCTAAGGTGCTCGTGGCCAAATTCAGAGGACCA
CCTACAAACTAGAAATAAAGATATCCATAATAGCCATAAAGGCCTTCAGTGAGAGGCAGA
TGTTGTGAGGCAATATTTACTGTTCTTGTCCATTTGGGTTGTTGAGAATGCAGTTCCTGT
GATGAATATGATGGATTGGTGGTGCCAATTCTAGTTTGTAGGTGGTGTGTTGTTGTCCTT
TTGAATTTGATAACCATTATGTTTTGGTAAGTGTATTTTTTTGGCTTATTTTCGTATTTA
GTGAGACAAAAATAAGTCAAAATAAGTAATTTTTGTTTACTTACTTTCGTCTTTAGTGAT
TTTTTTTGTAATTTTTCAAAAATATATATATACTTTTTAAATTCTTC
>TeaL_5520
TCTAACGCATAATAAAGCACCTATCGCACAATTTCGATTCCATCGCACTGTCTTGTGCAA
TTTCAATTTAATCGCGCTATCTTGCGCATCACACCATCTTGTGCACTCCCTAGGTCTAGG
AGACCTTAAATCCTCTGAAGGTGCAATTCCTTTGGTGTTTGTCGTGCCCGAACGACTTCA
GATGGTCTGGTATAGCCACCTGCCTGTGATTGCAATGAGTTCCTAGGAGACCAACTGCGA
CGGTGGAAACTAGAGTTCGAATGGCGATGCCTAGAACGCAAAAGGTTTGGAATTTCCGAG
A
>TeaL_5521
TTTTCTTTCCCTTCTATTCTATTCTGTTTTGCTTTGTTCTTGTTGTGCTTTATTTGTCGA
CCCCATTTGATGGGACTTAAGGCTTGGTTTGGTTTGTTGTGCTTTATTTGCGTCTAGAAG
GCTTTAAATCCTCTAAGGGTGTAATTCCTTTGGTGTTAGCCGTGCCCGAACGGCATCTAA
CGGTCTGGTATAGCCACCTAACTGTGTTTGTAGTGAGTTCCTAGGAGACCAACTGAGACG
GTGGAAACTAGAGTTCGAATGGCTAATGCCTAGAACGCAAAGGTTCGGGATTTCCGAGAC
TAAAGTCTGGTTTAAATACCCAGGGGTATATCCTCGGCTTGAAATCT
>TeaL_5522
CGCTCATTCATCAATGTTGTGACCCAATAATCTTTTTCCTCCTCTTAGTAGAAGACTTAT
AAATTTCAAAAAGTTGATCAAGTAATAAAGACTAAGTAAAATCTAAAATCTTAAGAAGTG
AAATAGATGTGTAACCATATCATATACTCTCAAACATCAACCTTGTGGTTAGTATAAAAC
CTAAATCTTGTCACCAAAAATATGAATAAGAAAATGCAAAATTGGAAAACCTTAGATGAA
CCCACACACATAAATATTCACATAATTACACACATGCATGTATAAAGGGCCTCTAGCATT
CTTGCGTCAAACTACCAACCACTCCCAATTGTCAGACCATGTTTCCGACAGGGTTAGGTA
GGTTTTACAGCTCAATTATATATGCACATGGGACGTACTCCTCACTTCAAATTTCAGGAC
CCTACCTAGATTATAGTTTCAATATATATTCTTCCTATTATATAAAATATGATAAATTAC
AAACTGTTTTGAAATTTAACCCATCTTCCTCATACATTAAATCATCAAAAAATTATAAGA
TTATGAATGCATCGTGTTTACATGCAATTCTAATATTATATATATGATTAAACTAAAATG
TGGTTTTGGCATAAAGCCCCATGTATCCAAATCTGAATCACATGAGAGAGAACTATTAAT
AATGCAAAAACCTTTCTTTAAAGATGGCCTACTTGTTTCATCAAATCTACAATAGATTTC
AATAACAAGTAGCTTTTCCTAGGAAGGGAATGAAAGACTAATCATAAAAATAAATAAATA
AACTCCTATCATCCATGCAATCTAATATTTACCTGCAACATGGGGAGAAAAAGTAAACTA
GTATCTTTCATCTAGTTGGCAGAGAGCATATTTAAAGCCACCAAGTATGTATTATTATGA
CTACCACCAAAATGAAGAAAAAACCATCAACTGTCCAGCTCCTTTTCTGGTAGATATTGC
TCATTCCTATAATGAAATCATACAGGTGTTGTATATAAACTCAATAGAGTGATTTTAGAA
GAGCCCTTTTTATTTCATCTTTTTTCGAACTTCATACAAGTAAGTCAGGACCACCACGGC
AACAGCAACAGCAACGCCAACGGCACTTTGTGCCAATACAGTACCATCCTTCACGACTGC
CCCGGAACCAGAGGAACCTGGGGTGAACCCTAATTCAGAGAGTTTCTTGTGTGATACTGC
ATAATCTCTAAAGAATGCATCCTCATCCTTGGCATACAGTTCAACATAGCGATGGAATTC
AGGATCTTCCAATAAAGCCTTGTCCGTTGGAAGTTTCAACAACCCCTCTGATTCTCCTTT
TAGCAGCTCCACAAAGAACGAATTATCAAACTTCAGAGGTTCCTTAGTCCAGGGGCCATC
AAAACCTGATCTCTCTGGATGTGCCCTTCCCAAAGTGTGGCCACCTGAGAGTGCCACGAT
ATCCTTGTCAGATAAACCCATCCGGTAGAATATGTCCCTCAAATGTGGAACCCCTTTAGT
AGCATTTGGAAGTCGTCCTTCCTTTGGAGAAATCTTTGAATCCTTTCTACCAGGAACAAA
GTCAATGGTTGGACCCCCAGTGACCTCAACTGCAACAACACCAGCAAGCTGGTAGAGGTC
TGCATATGAAATCTTTGGATGTTTAGACTTTACTTCCTCGCAAAAGTCAATTGCAATCTT
TAAACCATTGTTTGAGCCATGAGAGTACTCTTCCTCGTTCCTAATT
>TeaL_5523
GTGGGAGTTGGTACATGAATTCTGCTTTGTTGAACCGTATAAATCTTAATTACTATACTT
TTCTGTGAACTTCATAGAAGAAACTCAGGAGCACCACAGCAGTGGCAACAGCAACTCCCA
CAGCAGTCTGTGCCAGTATTGCGAAAGCCTTTGCCTTGACACCAGAGGAAGGTGGAGTAA
ACCCCAGCTCTGACAATTTCTTGTGTGATGCCGTGTAGTCCGCAAAGAATGCTTCCTCAT
CCTGTTTGTACAGTTCAACATAGGGACGAAACTTAGGATCCTCAACTAGAACCTTGTCTG
TTGGAAGTTTTAACAGTCCCTCCGACTCCCCTTTCAGAAGTTCCACAAAGTATGAATTGT
CAAACTTCAACGGATTCTTGGTCCAAGGGCCCTCAAAGCCTGATCTCTCTGGATGTGCCC
TTCCCAATGTGTGGGCTCCAGATAGTACCACAATGTCCTTGTCAGATAGACCCATCCGAA
AGAACACCTCCCTTAGATGTGATGGCCCTTTATTGGCATCTGGAAGTCGCCCTTCTTCAG
GAGAATCCATCAAATCCTTCCTTCCTGGAACAAAGTCAATTGTTGGGCCTCCAGTGACCT
CTACTGCAACTACCCCAGCAAGCTGGTAAAGGTCAGCATATGTAATTTTTGGATGTCTAG
CCTTCACCGGTTCACACAGGTCGATTGCTATTTTCAGACCCTTATTTGCGTCATGATTTA
ACTCTTTCTCATTCTTAATTGAGCCATTAGGTCCTCCAGTCTTTGCTTTAGCATCATAAG
TGCCTGCATCATGCCACGCCAAGCGAAGCATGATAGGTGCGCAGTGCTCCCTGGAGATGA
TAGCTCGAAGGTCTCGACGAGCCTTTTCGATCTCCTTCAGGTACTCTGCGTCCACTACTG
GTGCCACCGCCGCCATTGGAAGACCTCTCTGAACTATCAATGAAACCGATTTAGGTATAT
ACGTACATATATATGTACTATACTCCTATGCACGAGAGAGACAGAGAGAGAGAGA
>TeaL_5524
ATTTTTTTTTTTTTTTCCCTTCTCCTCCAATCACCAGCCCCCACGTGTGTGTGGAGGTGG
TGATTGGAGAGGGTCTCAATCACTTCCCTTATAGGGACCATTGGTGTAATTTGTCCTTTT
TTTTTTTTTGGTACTTTGTGTATGGGATTGTGCACCTTGTAGTACTAAGTAGGATTGAGA
TAGAGAAGATGCCAAAACAAATTATGACCAGGGAAACAACAAATTCGTGAGGACTGCAGG
ATGAAGCTGTGACCAATCCCATAACCAATTAACTGACAGTTACATACATGAAAAGCCAGA
GAAAGTCAAGGGCCTTACTGCATTCATGAGAAGTTGAGAAAAAAACAAATCAGAGTTCAG
GCTATTGGACTATGATGCTTTCATATTGTTCCTACCAGGGACTTTCTGTATCATTTGGCA
AAACTTTCATATTCCACATGTGGCATGGAATAATTTTTCATTCCTATGACATGGTAGATC
CGTTATTACTTAACACAGTGCTAAAGTTACGTTTAAATTCCTAAAAATCACGATGTCATC
TTTCCATGTGCCATTTTGGTAACTGTCCATTCATTTTGTGATGGAAAGTGACATACCCAA
TACTCTGCCGTTCCTTAGGCTTGTTGCTGCGACTTTTACAGAGGTTCTCTTCGATAAGAA
AAGATAAAGCAGAGGGGTAAGTGGACAAGAATAAGTATAAAAAGATGAAGTGATAGGGAG
TGTTTTGAAAATCGTGCCTAAGCGCGAGGTGAGGCGCAGTTGAGGCGCTGAAGCGAGCAC
CTTATTTTGAGGCGCAAGGGCATGTCTTCCCGTCCAACAGCTCATCTGGCTTTCTGTGGG
GATACCCACATGGAATAAAATCTCACTTACATTATGAAATGACCAAAACGTGGTCCAAAA
GAGCAAAAAGATTAAAAAAACCCTAGTGGGTGGAGAAGAAGAAGAGAAACAGTTCTTTGC
CTTTCAACACAGGCCACACAGGTTCTTCTCTTCTTCTCTGCTTTTCTTCTCTGTTTTCCT
CTTCTCTTCTCTCTTTTCTCTGGTTTTCTTCTCTGCCTATGTTTTTTTTTTTGCTTTATT
TTTCTGGTCTTCTTTTCTTCTCTCTTTTCTGGTCTGCTTCTCCTCTCTTTTCTGGTCTTT
TTCTGTCTGTTTTTTTCTTTGTTTTTTTTGTCTCTGTTTTTTTTTGCTTTATTTTTCTGG
CCTTCTTCTCTTCTCTCCTAAGAAGCACGGGTCCAGGTACGAGTACGGTACGGGTACGAG
TGCGGGTACGCCGATGCGGCAAAATCCCAAAAAAGTAGGATACGGGTACGGCTGCGGTAC
GCCGATATTTTTTTATTTTTTATAATTAATTTTTTTGATTATTAACATTATGTAAGTATG
ATTGATTATTAATTTTTGTGTTCTAATTTATTAATTTTTTTGATCTAATTTTTTTTTGTT
CTAAATATGATTGAATAACTTGGTTCTATACCTCTCTAATTTTTTTTTGGTTCTACATCA
ACATTAGATTATACCTCTATGAAGAAGAAA
>TeaL_5525
TTTTTTTTTGTAAATATAAATAAAAAAATTATAAATATTAACATTATCAAATATGCCCTT
CGTGTTGTGGAACAGAATTAGGAAAATTAATTTTTGGGTTAAATTCATATCACCCTCTCG
TGATTTGGATTGGAGCACTTTACTTTCTTATGGTTCAAAGTTGGCCACCATGACTCTCTT
AAGGATTTAATCTCTAGGAAGAGGTTATGTGTTCAACTCTCCCTAAAAGAGAGTTGAATT
AGAAGACAATTTTAATATGTACTAATCTAACAATTAAGAATTTTGCCGTTCAAAAATTTT
AAAAATATGGTTCAAATATAGTTAGAAGCTCCCATATGGTTTTGGACCAAAGTGATAGCA
TTGGTTTTTTTCTTCAAAACTAATGGAAGATGTATCACACACACTATTTTTTAGAATGGG
TTTGGATTTTT
>TeaL_5526
AGTTGATCTTGTATGAGCATGCTCCCTGTGCCTTCAATATTTATTTTGTTTCTGATTTAT
TAGTCAGTACTTACTACCTGCAACCAGTGGCGTAAACCGTCCAGTTTTTAGATGGTACTG
GTTTGCATTATAAGAGATATAGTAGCCCTTCAAGTCTGCTGAAACCCAGACACACCTGCT
GACCTGATGGGCTAATGATGTAATCCAATGAGCCTAGGTGACTGCTTTAAGTGGCTTTTG
GTGGGCTATCCTAGCCTTATTTGGTTTCGTTTGCACAGCGAACGCCTGGAAAGTGTAGAT
TTATTCCTGTTGCTGCTCATAGGAATTACTGAACTTTATCTCTTTAACAAGAACTAGGTT
TTTCATTGTTAATTGTATCATAGTGTCTTCATGAGTAGCCCTGCCTTTCTACTGCAGGCC
ATGTGGGAGGATAACA
>TeaL_5527
TGTAGCTGTAGCAAGTAGCTCAAGTAGCTTTATTGGCGAGTAGCTTATTAGCAACATTGG
CTAGTAGCTTACAGTAGGAAGTAGAACAAATAGACTGACGCTTTCGAGTTCCTTTACTTG
CTTCAAAGCGAACTAAGGAAGTAGTAGTAGCTTCTTCTACAGTAGCCAGCCTTCTTTTTA
GGACCTGATGTAACTCCCCGAAGGGCCCCCGACAGGGCCTCCGAAGTAGTAGTAGTAGTC
ATAGCAGCAGTAGCAGGAGTAGCAGTACTCGTGCATTTCCCTCTATAAAATACCTATAAC
ATCCTTCTAGAAGCGAGCGAAGGGACTAACTAGTCGTTAGGCCCGAGAGGAGCAGAAACG
AAGTAGTATTGAAAGGAGTGAGCGAACGGACTCAAAAAGGGAGTGAGTGAACGACCCTCA
GAGGAAAGAGCCGCTAAATAGGGAGTGCACCGCTCGGGGAGTGGTGTGCTCTCGTCCTCT
TCCTTGTCCTTGACTTGCTTGAAAGCTAACTAAGGAAGGCAAAGACCGAACAAAAGACTA
AAGGCACATAGAGGAGGTGCTCTCACGTTTCCCGGCGAAGAGCTTGAAGCAAGTCACTTC
CGGCTGAAGACTGAAGTGAAGACCTGGCTTTAAGCCTCTCATCTTTGATCCTTTATTTAT
ATTTATATGGACTTCATTCTGTAAGGCTGTTAGGAGCCGAGAGAAGGCGAAAGAATAGTA
AAGCCCCTTAAATGGAGAAAAATGCCTGCCCCTATCCGACGGAAGACCTTGGTGTGATCG
CTGCAATCGTTCCTTGTTCCCGTCGAAAGTCAGAATTGAGGAGCGGTCAACACTGTGTGT
TGTAAGGCCTAGCTCACCCCTTAAAGGAAATAAGTGGCATTCTAGTAAGTCTGGGTGGGA
TCTATTCCAAAAGGTATCACCCAGCTAGGCGAATCACAGTATGTTTGGCCTGGCTGTATA
AGTGTAGCCCGAGAGGGCGGCTAGCACCTCAGGAGCCCTTTGTTACAAAATACTCTAGCT
CCGCCCGGGGCCAACCAGTATGACGATTAGTTTCCAATCTGAAAGCAAATATAAGACGAA
TCCAATGAGCTAATGAGAAAGCGTCTGGAGTTACTTGTACTTTTCGTGGAGATAGAGGGA
AAGAAGCTTAGTAAGCTAGTAGCACGAAAGTGCCTTCTTCAACCGACCAGTGTACTGGTT
TTACTCTTTAGTAGGCGGGGCATACTGACTGGGTTTACCGATCCATAAGATGGGCGTTAT
AAGAATGCGTCTGAAGTCCTAATAGGAAAACTAAGTCTTTAAGTCATGGGCTTATTGCCT
TGTTCTAATAAAATAAGAACTTAGGTAGCCGTTCAGGTAGCATCTCGAAAAGACCTCTTG
GTTTCTGAGTTTTCGAGAAAGAATATCGTATTGAATGAATGCCCTTTTTTCCAGGATTTA
GATCGAAATCGAAAGGAAAGCAAAAGTAAGACAACGTGCTGGTTCTCCGAGATGGATGCT
TGTTTTTCTTATGCTATGAAGAAATAAAATAGAATAAAGAGTCACCCTTTCACTTAGTAA
TAGTATGCATGATGCATACGCCGACATGGATCGGAGAGAGGGCTTGGGGCTAATACATAT
AAAAAAAATATCCCTGTCCGAGAATACGGGAAACTACGACCACATAGAGAGTGAAATAGA
TAGTTAGTATAGAAGTCAGAATTAGATCTTAAGATCTTAACCTCTTAAAGATATAAAATT
CTTTACTCTTTTCAAGAAATTCCGTCTATCGTCTCAAGAAATCGGTCATTGGTTAAAGTT
TAAACGTTTCAAGATCGGAAGTAACTTTAGTGCATGGGACAGCGGGGAAATGAAAGCAGC
AAAACATCTTCGAACCATCAAAGATGCATCATTCTCATTGTCGCCTCGGGCGCAGTCCTT
CTTCCCATCTCCTTGGCCTTTCATTCCAGAGTTATTGGCTTTCTTCCTATGGTAGCACTG
CCTATTCTTCTTAAACGAATCTATGTTTGTTATCACAATTAACCTGGTGTGAACTCCTAA
CCTACTGATCTTCATCCAACAGCTAACTCGATGGCACTTTAGTTGCCACAAAGAGATTTC
TATCTCCGAATCTAAGCTACCTCATCACAGTCAATCAGTCTCTTTATCCCAGCCAGGGGT
TGTTCCAGAGAGAATTCCTACGGCATCAACAGGAAAGCGGGAAGAGCTTCTTCTAGAAAC
TATTTCGATTAAAACCAAGTATGGCACGAATCGCCCATTAGCCCCAGTTGAACAAGAGAG
CATTGAACTATTTAATACCTTCGGCTTAGTCCTTTTTTCTTCACTCGGAGTTCTTTCTGA
AAAAGAAAGATAATCCCCCACCCACCAAGACCGGAGAAGCAACTGGATCGATTCTCTAAA
CAAAGAAAGGAAACTGGGGAAGAAAAAGGCGCAAAGCAGAACCAGGAAGACGACGGTGCT
ATTGAATCTGTTGGTAGTTGAGTTAGGGCATTTGCAATAGCAAGTTTAGTAAAGGCATGC
CTTAGCGAGTGAGCCTCGGGCGGGTTAGAAAGAGTAGGACTCGATTGAATGAACCGATCG
GAAACTCCCACTGGATGGATTTCATTTGTCCTTGCTTTCTTGCTTACTGGATAATTGGCA
ACTGCCATTAGAGCTGGTAGGGAACTTGCAATGGAAAGAGGCTAGATATGTCTTTGTATA
TGAAATCCACTCACTTCATCAAGAAAAAAACCTTTCTTATACGGACTCAGTAATTCAAAA
AATAAAGAGATTTCTTTTCTTATGCAATAGGTTGGTTTGAAACTTTTACTGCAATTGGAG
AGGAAGCCTATTGTTTTGTTTTATGGCAAGGCAAGGTTTTCAAACGAAATTGTCCGAGAA
GATATTATTCTTTTCTTAGGACTGAAACGAATTCCCCTGCTGTAGCCCTTTCAAACTGAC
CCTATCCCGTCGCTTTCTCATATGAGATAAAAGCACTCTCTCTCTTCTACGAAAATACCA
GGTAGGAATCATTTAGAAGACTTAAAAAGATCCCCAAGCAAGGTATTGTCTTCTTAACCT
CCCTTGAGAGCAGCCTATCGAATGGGCGTCGAATGACTTAGAGGGAAAGTCTTTGCTTGC
AATGCTAGGTCCTTTTTTCGCCTCTACTAAGGTTCTGAAAGAAATAAGCTTTCCATTTGT
GCATCGCAAGGTATTGACCAGCAATCATCCAAGGTTGCGAAGCAAAGAGTGCTAGAATTT
ATGTGGAGGTTGACTTAACTAAACCTTTAAGATCTGAGGTTTGTGTTGCTGATTAGATTA
GAGTATGAAAAATTGCCCCAAATTCGTTTCAATTGTGGCTTAGTTGGGCATGTTAAGGAC
AATTGCACTGTTGCCCTTGAAACTGAGGTTGCTAAAGTGGTGGTTGATGATAGTCACTCG
GGTGATGTTGCCATGGAATCTACGCCTACTTCCACTCCTGTGGAGCCTGTTAATCCTTTT
TAGCCTGTTGTAGTTCCTGGCTAGTAAGGAGATTGATAAGGAAAATGTTGATGTGAATGT
TCAAAGGGGGCCGGATATAAAGTTGCCATGGAATTTGGTTGGTAGGAAGTACGTTAATAA
AAATTTGAAAGGTGGTGGTAAGCAACCAGTTAAGCCTACAGCTTCTGGCTCAAGGGTTGA
GGTCTTGAAGGAGATTGGTTCTGAAACGGAGAACCTTGTTCCGAACCTTGTCTCATGTTC
GAGGAGGAAGTGAGGAAGAAACAATACCTAAGTGAAATTCTGGATGGCTATGCAGAATGA
GATCTCACAGCTTCTTCCCCTGCCAAACAACCTGAGGCTATTCAGACTAAAGGGTCAAAG
TGATATGACCCGAAGAAAGTGATCATCCGTCGAGATGTATACTTCGATGAGTCAGTGCCT
GCAACAATTAAAGGAGGATCTTTCCTGTAGGGGAGTTTTTTTTTCTAGTAGTTTTGCTTT
GCAATGAAAGTTCCAAGTATCAGCCTCTGATTGACTACGGGATTAGCCTATAGAGTTCTG
CGGCTACACTAATAGTAGCTTATAGAATATTGAACTTCGGTTGTTGATGTAGTTGTTTGT
AGAAATATAGATCTCTGCTCTAGAAAGCTATACAGGCAACAACGAACGCGACCCCATAGG
ATAGAGCAAAACCCGCGGTTACTTCGCTCAATGCGCCTTATTCCTTTGTTTGAATGCTTA
AGCCTAGCGCTTGCTGGTTGATTTATCCACTCATCCTAACCCCACCGTAGGCCGGAGAGG
CCAGCCCTAGCTCCAACATCGAGGTGAGGTCTAGAAATCAAAAGAAAAACGTTGTTTTCA
GGTTATTTGCCTTTAAAAGGGAAAGGAAGAAGTCATCTCCCTTGCTGGAGGAAACTACCT
TTCTATCCTTCCCTACCCTCTACCCTAGCGGCTAGCTTTTTGCAATATTTCAAATCCAGG
AGCCTTGTCTCGTCAGGATAACCCAGGAAAACCCGCGTTCACGTGGTCCCATGAGTGGTT
CAAAAAGGGTCCAAATGGAGGTCCTTTTCGGGTAGCTCCTAACTATTCTACAATCAGGCT
TACGTTTTTCTTCTGTCGGGCGCATGATCTCCGGCTGAGCCGACTTCAGTCCCATTATAT
ACATATATATACGAGATGTACTTCATGTACTTAACCTTGGGCTTGGAAATCGAGAATATC
GGACAAAACTAGTAAAAGTATACCCCTTAGATCTTTCGTTTGGACTACGGAAGAAGAGGG
CCGAGGCAAAGCGGGAGCATAAGCCTTTTCGGAGACCAGACTTCTAGTCTATGGCCTGAG
TCAGTTCCAAGACCCCTTCGATAGAGGCTCGAGCCCTAAATAAGATTTTGGGGATCTTGC
CTTTTAACGGGGACAACTCTTGCACCAACCAAGTCTCTTTTAGGTTGAGAAAGTTCCACC
AGCTCGAAATGCGCTTTATTCGTTCGCTCGCCAAAGCGCGAACCCGCCGATCGATCCACC
GGCCTCCATGTCCAGCAGTAGCCCTATGAGGTACCGCTCAAGCCAAGTAGCGCGGTCTTC
GGGCCGAAGAAAAGCTTTATTCATTCAGTTGAAACGTAAACTCCATTTCTACCCCATCCC
TAACAACCAACCTTGATGCAGCATCTAGGTAGTTCTCATCAGGAACCATGGTAACGAAGT
AGGTAGACCATTTAGCATGTGTCCTCTCAATGCCTGAAAACCAGTTATTCTTTCTCCACC
GGTTTTGGTGGCTATTATGTACGATTGGGGAATCATTCTTTGGAAAAATCATATGAACTA
TCTTCCCCACCGCCCGCCGCCCAGACTATGATTCTTCCCTCTCGCGTTATGGGCTTTGAT
GCTTACGCGCGCCTTAGCACGCGAAATATTGCCTTCCGCTAAGCAGAGCTCTTTCTTGCC
CTTTCATATTGTTCGGTCCTCCCTTCTCTAACACTGCGCTAATAAAGCACGGGGCTATTA
AGATGTAGAATATGTCCCCTATCCTATACTCTTTCAATCTCTTAAGATTTGGCCCTATCC
TCCATTGAATTTGGTCTATCTTTTGATTCTGGTCTACCCTGAGAGATAAAGTAGCCTGTA
CCTTTCCTATTCATTTTTTTTTGAACCTATCTTGTATCTATTGATGACTAAAACCTCCCT
CCACTCGTGGGATAGGGTTCTTATTTCTATTCTGATTTGGAATGGAAGAACTTCCCCACC
TCACTACTCAACCGTAGCTTTCTACCTTTTGATTATTGTCATTTTTTCTCTATCATACAA
CACCCGTGCCACTTGAACGAACCTGTAATTGCAGCAGCCCTTTTGCTTTATTTTACGGGC
TCTAATCCGCTTTTTCAAGCTTCCCATCTGCTGATCAAGTGAGTGAGGTCGAAACACTTC
CCAGGTCGGGGGGTTTTTCCGGACATCTAATCCATGCAGGTATGCCAAATGACTTTGTGT
TTATAACGAGAAAGGGAAATAGAATGAAGCAAACAATGTATAATCAGCGGCTTTTGAACG
AGGGGGAAGTCAAGAGTGAAAGGGGAGAAGCAAACAGCACAGCTAGCTAGATAGGCATTA
GCTCGAGAGAAGAGAGGGACATGAGCGCGCAAAGCCCTGGCTAATGAACGAGACAGCGCG
CATTACCTTGCTCTTGAGTTAAGCTACAAGCTTAGAACTAGGAAAGGCGCAAAGGCTCTA
ATCAAGTAGGCACTCTAAAAGAAAGCTTTGATATAAGGCAGGCAGGGCAGGAATGGGAAT
GTCCATAAACCATACAAGATGTTGCCTTATGGATCTGGTTATGAAGATGATAGAAAGGGC
TTTTCTCGCTTGTTTAGTAGAAAGGGACAATCTCCTCCTCGAGGTCTTATTCTGTGTCCC
GTGCTAGGAAGCATTACTCTTCTTTTCATTCCAAATTCAAAGATTTCCCTCAAAAAGAAA
CACTATTTTCGTATTTACACCGGGAATGGAGTCAGGGGTGTCCTTTCCTAACTATCTGTA
GTAGTATGTAGTATCGGTTAGGAGTCGGAAGTAGGAAGTAGTAGTAGAGTCAGTCACAGT
CTAGTAGTGATATCATTTCTATGGGCATTTTCATGTAGACAGAATGGCAGTTTAAAGTGA
GTAGAATAAGGTGGACACTAGAGAACGGGCTCCCTCTAGTTAGAAGGCTTTCTTTTTGCC
TTCTCTTTCGTGTTGCTAAGTAAAGGAAGTCCCATCCCGCAAGCCAAGCAAGGGGCCATG
CGGTCACGCCGCCCCACTCTGAGAACTGAAGTCAGTCCCCCTTTCCTGTCGGTCGACATT
TCAACTCAACGAATGAATACCTTCGGTCGGAAGAGCTGGAGTTATGGAACCTAGCTCCTG
CCGTCCGGCCCACGATCAACAAGATAATGAATGAAGGCGGGGGAAGGGAAGGAAGTAAGA
TACGTACTAGCAACCCGAAGGCATCCTTGTTCTTTGTGTTCTTTGGCAGGACAGATGGGT
ACTGAGCTAAGGGGAAGCCTTTCAATCCAAGCAAGTAAAGGCGAAGCCTTTCAGTCCATG
CAAGCCAGTATCGCCACTACGATTGAGAGAACTTCCTCTTTCCGGAAAGAGGGGGAAACT
CCCCCAGCCAAGACAGGCAAGACTCGATCCCTCCTAGGCCGGTGTCAAACCCTCCACCTA
AGTTGATCAAAAAGCACACTGTGAGTACCACATGGGCACGCCGGGACACTGGACTGATAG
ATGCTACAACCTAAGGCACAAGATTCAAGACTTGATTGACCAGCACTTATTGGAATTCCA
GGAAGGAGGAAGCAACCCCGTCATTACAAAGAATCCATCCCCTACGCGTGGAATCAACGA
GACCGGACCATCCAACAGTGCAGACTAGCCCTCTTTTCCAAGAAGCTCAGACATTATCGG
TTCATCAACATTTTTCTGCCGACTGGAAGTTAATAGCAGACGAAGACGAAGATGCATCGA
CAGACGCATACGCAAACACCGGGGAATCTCTCGTACTGTATCGATCGGTCATCCGTGAAC
TCTCGCATCTGTTTAGCGAATCGATTTTCTGTTTAGCTTAGCTCATCCCGCTTATCTTTC
ATCTCGGTTTATAGAAAACGTTCTTCATGGCCCTTTTTATTTGCTAAATCGCGAGTTTAC
GGGGGTCTTTAGGGTCACGATAGGTCCCTTCAAATGCAAAAGGCCATTTATTGAAACTGG
AATTCAATAAGTTAAGTATAGTACGCAAGGAAGGACCTATTTGAAAGGAAGGTAACGGCT
GGCACATAGGGACATCAGTTTAAGCTCCCTCAATGGGTAGCTCATCTCATTGGCTAGCTA
GCTCATATGGAATAGGTCTCTGGCTTGCTCCTGTCCGCTCTTTGGTTATCTATCGGAAAG
GGGCGTAATCTTTCCTTTCTGTCCACAAACAAATGATTTCTATTTATTACCGCGAATCTC
TGTAACTATGGCAAACGGTCAAAGCGTTCTGATAAGGGAAGAAGATACGTAAGCCTCTTT
TGTCTCTTCAAATAGGCTTTCTTTGAAGGCGTAGGTGTCTTTTAATTTGAAAGTAGTCGG
TGCTTTTCCATTTGATTTGCAATCCCCTTTTTCTAGTTATGCAGTTGATGATCGGATATG
AAAGAACTAATCTACCTTCTATAAATATAAATAGAAAGTGGCTGCTTTCCGGATTCACAG
CTTGAGGTTGTAGGTAACCTAAGTCCAGTCTGATCTGAGGGAAGCAGTCCCAAGTCAGTA
GCGAGTACACCACTCTGAGAGCCCAGAAACAAAGATCCCATCCCGTACCCGTAAAGCATA
AGAAAAAAAAAAGTCTTCTCCTTTTTCAGAGAATGTGTAAGCACCCTAGAGTAGAGGGGG
AGGCCCATTTCCTAGCCTAGTTTTAAGCAGAGCAGCACCATCCTAGTCCAGAGCAGTACC
TCTCTCTATGGGCTCGAGGCAAGACAAGCAGCCCGCTTCGCTTCCTTCGTCTCATTACAG
GGAAGGATAGGACCAAGGAAGGGACCCTCGGTCGGTTCCAAGTGCCATCTGCTTAATGGG
AAGAATCCGCTGAGACAAAAGCATTAGCAGAGGCAGAATCAGCTGCATCAGCAAGCGAAT
GCCTTTCTTAGAATGGTTCGGAAACCCAGTGAGAATCACCTTCTTACCCCGAATCCTAAG
ATCCAGGGAGGTTGGCTAGAAAGAGAAATTCCAAATCTAAAGAAGAGGCTGAAGCATAAC
AAAGGCTGAGAAAGCCAATAGCGGGACTTTTAAGCCACATCACGCTTTTCCAGGTACCAA
TCAAAAACTGTTTGTTTTTCGTTAAGAGACTTTTTTTTTCCGATTCAAACTTCAATCTTG
AAAAAACCATTGTTCAACTCTTTGACAACATGGAAAAAACCAAAAGCTCTGCCTTCCCTC
TCTATCTATCCAAGGGATGGAAGGGTAGAGTCACATGTTTAAGATATGCTTTCACAAAGT
AGAGTATTCGGGAATTTTATTTAAAAACTACCTGGGTTTGGTAAAAAAATAAATAAAACT
TATAAACAAACCCAAGAAACATGCAACTTCATGACATGGAAGCAGAACTGTAAAAGCTAA
TGACCACTGTCCTAGTTGTGCGCACACAAGCAACCACATCTGATGCCAGAGTACAAGAAG
CTCAAAGAATGCTAAATTCAGAGAAGTGATGATACTTGGACATTGGCAGGATTTCATAGA
TAAACTGATAGATATCTTCTATAATTATGTTTCTAGTATTCTTAGAATCTTAATTTGTTA
TTATTTTTATGTTTTTTAGGATTTTATAGGTTAGGGTATTTTGGTAATTTTATATTTACT
GACATGGGTTATATGGGTCGCCCATGGGTCGTCTTGTGGGTCAAGTTATTTAATTGAGTT
TTATTTATGTTTCTTTTTTGGTCTAAATTAGTTTTGGAAGTCTAAGATATTATAGTAGTT
TCCTTTTTTTATTCTAGTTGGTTTGCAAAGTCTCTAAAGTTTATATAAAACCATGTAATG
CCTCTAATTCAATAGAGTTGATAGTTTATAAAAAGTGAGAACTTTGAAACTTCTTTAGGG
TTTGTGTGATGCAACCCAACCCTAGGTGTGATGCCTAAGGGATTCTAGGAGTGATTCCTA
GTTTTCTTCATTTTTCTCTTTTCCTATTGCCTCTATTCACAGATTACTACTTCCAGCCCA
TAGACAGTCTTTCTTCTGTCACAAATTCTTGTTTCCTTACGCCCAAACCATTCATAACCA
AACCCTAACCACCCCTAGCTTTATTTCACTAAACATAACCCTAAG
>TeaL_5528
GACTACCAAGATTTGCAAAAAGAAACTGAAGGGATGAGATCCAAGTTGTTGACTATGAAA
CAAAGGAAATTAACCCTATTGGCCGAAGTCCGGTTTCTGCGGCGAAGAAAGAAATTTTTA
TTGAAAAACAAGGCTGCAAAACCCTCACAGGGACGAGAACTGGTTCAACCAAAATTTTTT
GAAACTCAGTTCAAAAAAACTCCAAAGGAGAAGACGTCCAGTAGAAAGCAAGCGAAGCTG
CGGAAGGTATCCACGGGTTTTGATGTAAACCAGAGGGAAAGGATTTCCGCTCGTAGATAT
CCAAGTCCAGTTGTTGATGTAAACCAAAAGAATAGGATACATAATGGAAAAGAAGCGACT
CTTAGAAACACTACGCAAGTTTTTGATTTAAACCAAAAGCAAAGATCGTACGGTGGAAAG
GAAGCTTCATTTCGGAACCCATTCCCAATTCTTGATCTGAACCAAAATGAAAGGTTATAT
AGTGGAAAAGAAACTGGTCCCCGAAACTCAGCTTTAGCTTTTGATTTAAACCAGATGGAA
AGGACTTGCGTCGGGAAGGACGAAGTTGTGCGAAGCCGAGCTCCGATTTTCGACTTAAAC
CAGATCTCGGGAGAGGAGGAATTACAAGATAATTCCGAGCCGTTGAGAAATGAGGAGTCG
AAGAAACTTGTGATGAGAGGTGGAAGTGACGAGCAGCACAATGATTTGAAACTATCAGTG
TGCAGGAATGTTGGAAGCGGACCAAACCGGGCGGGGAAGCGAAAGATTTCATGGCAAGAC
CAGGTTGCCTTGAAGGTTTAAGTCAATTGTTCTTCAATTGCAATTAATTGGTCACTCTTT
TGTTATCCTTGTAAAGCAAAATATAGCTTTTTTTACCCTTTTTTTTTTTTTTTAATTTTA
AATATTTTAATATATATAAATAATTTATTGAAAAAAAATATAAAATTTTATAAAAAAAAT
AATTCAACAATTCAATGGATTCATTTGAAAACACAATAGAATCATATTTTCTTGTGTTTA
TTTTTTTTCCTAATTGACCAATGGCGGACCAAAGCAAGGCTGTCAGCTTAGATAATGAAA
GGTAAAGAAATCCTCTCTTAGAGCTATGTCACAGGCTATGAAGCATGGACACTCTAAAAT
CAGTGCCGTGGCGGTGTCCGACACGCCAGGGACATGGAGATACGTACGGGACACACCAGA
TGGTGTGTCCCTTTAATTTAATGATTTTTTTGTAGGGGGCACGGTAGGGCTCACTTTTTT
CTTTTTTTGCCTCTCTTATTTAGTATTTTTGTGAAGAATATTGTTGAATGTTGAATGTTT
TTTTTCCCCTTCTCGTCTTAGTTCT
>TeaL_5529
TTAGGGTCGGTCAAAATGGGATGTGTACACAAACATAAGTGATGTGGCCCATTTAACCAA
TCTAGTGGTGACAACTCACATGATGCTTCAAATATGGTATGAAAAATTAAATATATGGTG
TTTTACCATTATTGACATGCAAATTACACGCATGGTTTACGTATTTCAAATCATATATCA
ATCCCTCAATCACTTTGAGGAGAGTGAATGGACCAATTTTTTCTTAATTTATGTTCAATT
TGTTAATGGGCATTACTAATTGTATTAAATTAACATAATGTGACAAATTAAAGGACAAAA
TTGATATAATTGGAACTATTGAATCAAATTGACAGAATGGACAATCTACAAGAATCACAT
GTGTAATTTCCCTAACAAGAAAAGTAAGATCAAATAGAGAAAAGAGAGAAAGAGTAATTT
CTGAATTCAGAGTTCTTATGCAATCGTAACAAATGAAAAGTTGATGTATAATTTGACATG
TCATTATGAGTAATTGTGAGATTTAAATTGTGGATAACAATCTTTTTTTAATATTTATAG
GATAAAATTTAGCTCACAATTCTCAGAGGTGAAAATGACCAAGGGGAGCAAGCCAAGGGT
AGGACCTTGAGAAACAAACAGACTCTAGACCATTGCATTACTAGAAAGCAAAACACGGCA
ATCACTTTTTTCCAATAGATGATAGTACCATGATCCATATTCTCTAATGTAACATCACCT
TAATTAAACCGAAATATTAACTTAACTATTAGGACTTCATTCTAACAGGTTGCTGTTCAA
AAACAAAAAAAGTATATATTACAGGTTAACTAAAAGAATATTTTCACCATGCAACTCG
>TeaL_5530
TATTTAATTTATACCAAACCAACCCTTAATTTCAGCTAATATCTTTTTTGTTCCCCCTAT
CCTCTCCACAAATCAGCATCCAAAACACTGTAAATATATTTCATAAAATGTCCTATTCCA
ATTAATGCAGCATAGCTGGAGATACATATACATATATACAGAGGGATGAATGTCCCCACC
ACACTAAAAATTCAAAGATTACATCCCATGAATTCTGCAAGTTGCAAGCCCAGTAATAGG
ACACTCTAAATATTATCATCATCTTCTTCATCCTACCCAACTTTTAACTAATTATACAAG
TCTAATTTCAAACCTTAGTTTTCACAAGGCTTTGACAGAGCTAAATGAACACACACAAAT
AAAAAAAATAAAAAATAAAAACATAATTGTAAAGAAAACTGCAAAATGGCTAAAAATGAA
TTCAGAAGAACTTGAGCCAAGGAAGCCCAATCTTGGTTGCTTTCTCGGCTTGTTTAGAAC
ACGAAGTGGACGATGTGGCCACGCCACATTCAACGCTACCGCTGCTGCCGCTTCTGCTAC
TGCCACCGCCACCGCTTGTTGGACAGAGGAAGAAATTTCTCGATCCCAACTCCATGAGCC
TCTCATCCCGGTCTAAACTTTCTAAGCTAAACTGCGAATAATGGAGGCCATAACTGGAGG
AATCGGTGGAGGACAAGATCGGCCGTCTTCCTTCCTTCACATACTGCCGCATCGCCGCCG
CAATCAAATCACCGACGGTCGATTCCGGCGACATGATCACCTGCACAGCCCCAAGGCTCC
GCTGAATCGTCACGTTCAGCAACAACTTCGTCAGCTTCAACGGCCGTCCCTCCGCCACAA
CACCACCGCCGACTACACTCTTACTAACCAGCAACTCCGGCACCGTCCTCGGCCTTATAA
GTTGCTCTCCCATGGCCCCTCCACTTCGGCCGTGAAACGACGACGCTTTCTCCGCCAGCT
TCCCCTTCCTGTTCTTCTCCTCTTGTCCCCTCCGGTGACTCTTCGAGTTCGGCATCGTGT
ATATATATATATATGAATCTATATGTGTATATGTAGAAGGAATTTGATTGAGAGAACTAC
CTCAAGCGGCGGTAGCGGAAGAACCTGAGGCGAGGGAAGCCGAGAGCGGGGGAGG
>TeaL_5531
TTCTTTCTCTCTCCTCTCCACCGGTAAGTCTTCAACTCTCTATGCCCTGTTTTACTTCAA
CTATTAGCTTCAGTTTTCTTGCAATTATATGGTGATTTTGCAAGTTCTTGAACATACACA
CTTCAGTTTCTGTGTAAATATGTTGAGAAATTGGGCAAATTCTTGAAACCCAGATTGTGT
TTTCAGGGAATTTGGGAGACCCGTTTGGGAATTTCTTGAGATAATTGATTCTTATAGTTG
GAAATTTCATGGATACTTTGCTCAAGATTCATAACAAGCTTGAATTTCTTCACCCACTTC
ATGGGTTTGTAGAAAAGGGCTGTAGTTTGAGCCCTTCAAAGCCACACAATCAGGAATTTA
GGTTTGGTCCCAAGAAACCTCATTTGAAATTGGGTAAGAATGGTTCTCTGAAGGCCAGAA
GTAGTGCCCTTTTGGAGCTTGTTCCTGAGACCAAGAAAGAAAATCTTGATTTTGAGCTTC
CCTTGTATGACCCTTCAAAGGGCCTTGTGGTGGACCTAGCGGTGGTTGGAGGCGGCCCTG
CAGGGCTGGCAGTTGCGCAACAAGTTTCAGAGGCAGGGCTTTCTGTGTGCTCAATTGACC
CATCTCCCAAACTGATATGGCCCAATAACTATGGTGTTTGGGTGGATGAGTTTGAGGCCA
TGGATTTGCTTGATTGCCTTGACACTACCTGGTCTGGTGCTGTCGTGTTCGTTGATGACC
ACTCAACTAAAAATCTTGATAGGCCTTATGGGAGGGTTAATAGGAGGCAGTTAAAATCCA
AGATGATGCAAAAATGCATATTAAACGGTGTTAAGTTTCATCAAGCCAAGGTTATAAAAG
TGATTCACGAGGAATCAAAATCTTTGTTGATTTGCAACGATGGTGTCACTGTTCAAGCCG
CCGTAGTTCTTGATGCAACTGGCTTTTCTAGGTGCCTTGTTCAGTATGATAAGCCCTACA
ATCCCGGGTACCAAGTGGCTTATGGGATTTTGGCTGAAGTTGAAGAACACCCATTCGATG
TAAATAAAATGGTTTTCATGGATTGGAGAGATTCCCATCTTAACAACAATATGGAACTAA
AAGCGAGAAATAGTAAGATTCCCACTTTTCTCTATGCTATGCCCTTTTCATCCAAGCAGA
TATTTCTTGAAGAAACTTCCCTTGTTGCTCGGCCTGGCCTACCTATAGAACATATTCAAG
AACGAATGGTGGCTCGGTTAAGGCACTTAGGTATAAAAGTGAAAAGCATTGAAGAAGACG
AGCGTTGTGTGATTCCTATGGGAGGACCTCTTCCAGTGCTCCCTCAACGAGTTGTCGGCA
TTGGTGGTACAGCTGGAATGGTCCACCCTTCAACCGGATATATGGTAGCAAGGACTCTAG
CTGCAGCTCCAATCGTTGCTGATTCAATAGTTCGGTACCTTGGTTCTGAAACAAGCCTTT
CAGGAAACAATTTGTCAGCAGAAGTTTGGAGAAATCTGTGGCCCGTAGAACGGAGACGCC
AAAGAGAATTCTTTTGTTTTGGTATGGATATTCTGCTTAAGCTTGATTTACAAGGCACGA
GAAGGTTTTTTGATGCTTTCTTTGACCTAGAACCTCGTTATTGGCATGGATTCTTGTCGT
CTCGGCTATTCCTTCCTGAGCTTATATTTTTTGGGCTGTCCCTTTTTTCTCATGCCTCTA
ATACTTCTAGGATAGAGATAATGGCAAAGGGCACTCCTCCATTGCTAAGAATGATCAACA
ACTTAGTACAGGATAGGGAATAAGATCTCTTGGAATTCTGTTTTGTTGTATGCTAAAGGT
AATGATGCTTTTGCCTCTTAACATTTACTTTTCCTATACATGTCAAATTAATGGTATGAG
TTGCTGTTGTTCAGTTTTTTTGAAATCATAGTTTTCTGGGTAGGCCTTGAAGTAAACCTC
TCTGTTACCCATAAAAGGTATATTGATCATTATTAATTCGTTGTTATGTGATTTCTCATA
TAGTCTATCTCCTTGGCTTGCATTAATTTTTTGTGTGCTGTAAATATACGACCTGGTTCA
TCTGTATAAGACTACCTATCCTAAAAAGAGGAGTACAATCAAGATAGCCGGACTTATGAT
ACAGTGAATGTGTTATGAATCATCTACTTCGTAATGATCACATTATGAATTTGCTGGTAC
ACACTTACCTAGTAATCAACACTTTCAATCAAATGTAGAATGTAACACCTCCAGAAACAT
AATAAAGTGGGATTGGGAATATTTCTCTGGAAATGCATATAATGTAGAATGACTGAGCAA
ACCTCCAGTTGCCCCTTGGGGTGACTCGAACTCATTTGGATTTTATCCTCGAGTCTTCAC
CGCTAGGCCAACCCCTTGAGGTATAAAATCGTTGAGGTATAAAGGTGAATTCTGTCACAA
TCTCCCAACATTCGGGCCTACGATGTCTAACATTATGTTACAATCATGGAGGTATAAAGG
TGAATTGTCACAATCTCCCAACATTTAGGCAAAGTAAAAGATAGGTTGTTACACCATTTT
ATTGGCTGTATGTACAGGACAAACATGAATAAATCTAAAACCAAAGTTCCATTCCCTTTA
TTTTTATTATTATTTTTTTGGGTAGATATTAATAGGTTAGTAAGTTAAGTTAGCTTATAA
CATAATTGATGTTCAATGTTTTTTCATAAGCTTGAATCCCGAATCCCAAATCGCTAGAGG
TACAACTACTTGAGCTATGCTCAAGCTCAAAGCTCTATTCTTATCAATGCATTTTTTTTC
CCCTTATAGTAACATGGTATAATTGATAAAACAATTTGTGCTACACCTAAATGAATTGAA
ACGGGTAGGATTCTGAGTCTTTGATGTGGCAAGTTCAGCACACAACAAACCAAATGCTTC
CATTCATTGAGAATATTGTCAAACCATGGCATGAGTATGCACACAATATTTGTGCTAATA
ATGAATACAACATTACAAACATCTCTCTCCAATTGAGAGAAGAGCCACAACCAAACAGAA
GCAAACATTGCATTTCTCTTACGTTCTGTCTTTCTTCCTTTTTTTTTCCCCTCAACTCTT
ATTTTCTTTCATGCTCACCAAA
>TeaL_5532
GGCTCAACGGTTCGGTGGCGAGACTGCTTCTTCTCTTCTCTTCGGTCTGGAAAAAACCTC
AGGAGATGATGGATGGAGGAGTTTGACATGCAATTGAGTCACTTACGACCTCATTATTTG
GGGATCTGTACAAAACAAAACATTATTTTTGGGGGCTCGGTATTCTATGAACCTTTTTGG
ATTTTTTTTTTTTGGTTGGGGGGAGGGGGGTAGGCATCTATGAAATATTCTGAATATGGG
ATAACAAATTTTCAGGTTGAGTTATTTGGATAATGTTTGTGAATTCCTTGAAATTGACAC
ACTTGTATTTAAAATGTCTGAGACGTTTGAAACCCAAACTCTATTCTTGAACTCGTCTGC
TTCCCAAACTTCATCCATTTCAACATGATTGGTGCAGGACATGTCTGATCAGCAAACAAG
TGTTTTAAAGTTGTGTCCAGGCACATCCACCTACGCCACCTATGCACACGTACTTGCACA
CTTGTATTAATGCAATTTCATTGTCGAATGGAATATATTTCCACTACTCTTGATCATTGT
GAATGCTCGTGTCTAGCCTTTTCTTATTCCTCCTATTTGTTGCTATGATAGAAGGATAGG
TTTTTTCACCATACTCATGGTGTTTTTGATGTATACCGTTTTTGTCGACTTGATTTCCCC
ATTTCATTAATATAACAGAGTGGGATGATATTAAGGGAAAGAAAGAACACAGCAATGGGA
AGATGATTGGGATGACGATGATGTCAATGATGACTTCTCTCTCCAGCTGAGGAGGGATCT
GGAGAACAACACTGAGAAGAGCTAAGTTAATATATCATCATTATCATCCTTATGTGTACT
CAGTTACTCTTGCTATGAAATTGATCTAAAATAACTGGATTACAGGGTCTTAATTTATAA
GTATGTCCCTTTTATGTTGGGGGAACCTTCTACTCTATGACAAAAACTCTATATAATCGT
TTCGGTCATAGGCATGTAACCTAATGTTTCATGGGTTTTCAATTGTTGGCATATGCATAT
GCAGAATTTTGCTTAGAACACTTCTTTTGAGACATTAGTTGCGGTGGTTTGAAATTTTAC
AAAAGTGAATAATTACGTGCTTTGAGGCAGGAGGAAGTGTCGAAACTCCATGAAACCCTT
AAAATGCTTGTTAGAGATTTGAGAGTGTGCTGCAGTGGTAGGTTATTTACAGTTAACTGG
AGTCTAGAGGTAAGTGCAACATTTGTTCATATCTGCACAAACTTTGTACATTGTCAAATC
TGAAATGGAGTTGTAAAATGCAAATAGTTGAAGACATAATTTTTGGAGATCAGAATCATT
TTACAGAACTGTAAGTAGAAACATGAATCTAATCTAAATGATATTACATGGTGGTAAACA
TGAATCTGAATTGAGAAACTTTAAGATGAACATTTCGTTTAGCTAAAATAATCCCTGTCC
TTGGATTCAATATATGCGGCTTACCTTCTGATTCATAAGACTGAAAGTTATTAAGTACAG
GGGTTAGGTACCTTTGATTGTGGCTTTATTAGTTCGTACAAATCAAATTAGGTTGCAGAA
ACCTGATCACCTTTTATAGAATTTCATTGAAGGATTACCCTATTTATAACTGGAAAACTA
TTTTGTTCCAGTATTAGTGCAAGAAAAACTTTGCATCAAGACCAGAGCTTCGAACTGTCA
TCTCTTAGTGCTTGTAACTCATCAATAAGCTGGTTCATTGGGTGCCAAGATGAGCCTCCT
TCCTCCATAGCCTTCCTCGCAGCCTCACCAAACTCCTCCACTTTCTTCCTTGCCTCCTTA
CCCATCTCACCGTCCATGAGCTCTCTCACCATTTTCTCCAAAGCCTACCACTTAATGAAA
CCCCTCACAGACCCATTGCTGGTTTCAACTCTCAGGCACACCTTGATCTCCTCCACCAAC
ATCCTTGCATTCAAGTGCTTCTCTGCCACCATGGGCCATGCCAGTATTGGAACTTTAGCG
CACACGCTCTCCAACACCGAGTTCCAACCACAAAGACTCATAAACCCCTGAACGCTCTAA
TGTCCAAGAATTGCCCTCTGATCAACCCATTCTCTCACTATGATGCCTCTCTCCTTCACT
CTCTCTTGAAACCCATCAGCAAGTGCAATTCACATTTTCTCACCACCCATAAGAAGTTCA
CTTTTGATTCTTCCAAACCAACTACTATTTCATGAAACTGCTGAGGAGATATCTCAGCTT
GAGACCCAAATGCTACGTAGAGAACTGAACTTCCTTGGTCTAGGTTTTGGTCAAGCCACT
GTAGCCACTAGATCAAATTCTTTAGTTCTTCATTTTTCATGTTCAGCCCTTTTTTTTATT
AGTTTTAAACATGTCTGCATGATATTATTTTTATTAGTTTTTTTTTTATTATAATTATTA
GCTTTTGAAAAATTGGGCAAGTAATTAAGGCCAGTTGCCTTTCAAAGAAGTTGATAACTA
ACCTTATAGAGTGGGGTGAAAATTCTAGAATGGTATGATGATGACCATATTTTGTTCATT
AATTGACGTGGTACACACATTTAGTAAATATGAAAAACTTTCATGTATAGTCTATTATTG
TTATAATTTTTATTTAACTAATATGTATGCCTCATTAGATGATAAAGATTATTATTATAG
TATTATTCAAAAATTTAAATCTAGACAGGGTTGGTTGTTGTTAAAGGGGCTACTCCACCA
TCTCTGAATATAAAAAAAATGAAAATAAATAAATAA
>TeaL_5533
GAATCTAGTCCATACAATTTACATTCTGTGTAAATTTCGAAGTAATTTTGTAGCATTGTT
TGTTATATATATATATACAAAAGGAACCCTATATATAGATGGAGCCTTAGTGCCACACAT
TGATTTGTTAATGTCATGAATTGAAAAGGATACAGAATTCAAAAGAGTCAAAAAAAAATA
ATAATATATGATCCAAATTTATTTAAGATGTAATTTCTATCATATAAGAATTGAATTTGA
ATTACACTTGTAATCATATTTCTGTACAACAATTACGTGCACATATTTTTAACTAGATGG
TGTGCAAATACAAAATTTATGCAGAAAGAAATAGCCACAAAATTTTTAGACATATTCATA
TGTCTGAATTCATTTGAGATGTAAATTCCATTACACGAGTTGAATCAAAATCACACATTA
TTTTTATACATATATTTTTATGTATAAATTCTGTACACATCTTTAACAACCAAGACCTAG
TGTAACGATGATCATGTTCCAGTTGTCTATAAGTTTGCTTTCAACATGGTTGAAGGCACT
GAACATGGCGATGACCAGTTTTGCTCTTTTGAGATGGTAATTAGTTTACTTTTTTCGCTT
AAATCTTTCAGTTCGGATTTTCTTGTAAGTACTAAAATAGGTCAGATCCGAATAAACCAG
ATTCAGATTCGGACGACTCTTTATCTAATTTGATGATATTATGCTAACAATAGAAATTAA
AGATCCCAAAATTCACTCCTAGAACAGCAAAAAAATTAGTTTCTTAGAGAACTAAAGAAA
TTAGTTAACTGCTACAAACTATTGACCATTGGTGAGTAGTAGGGGGAGAAGGAGAAAGGT
GTTCCAAGTTCTAAAACTTGATTAATATAAAAACATGCCAAAACAGCCACTAGGCTATGA
TCTCTATTTACAAACGAGCCCCCAAACCCTAGCATTCCATCCACCAAAATAAATGTGCAA
GAAAAAAATAAAAGGAAGCATCCATGTTTTTAAAATCCAGATCATATATTAGCTAATATA
TCAGTATCGAAAGTCTAAAATTACGCGCTGAATACAACTATGGGTTTCCAATTGTGGTCA
CAAAAGGCACCAACCTCCTGTAATCTCTCCTCCTCCCAAGTGCACAGCTGTCGAGGACCC
GCCCAAGGATTAGGCTGGTGTTCTGCAAAGCTAACTCTCTAGCAGACATCCCAGATTCCG
TTGCACTGCCATGAACAACTGGTGCTGAACCTGGTCCGAACCCTGGTCCCATTGCAAACT
GTAAGGGTCCACTCCTAGCCTTAAATGAGGTCTGAGGAACAAGAACCTTCTCATCTGTCC
CACCCGGCCCATTCTCAAAGAAACCTGGATCGTGCGGGTGTGACCCGGTTATAGACCCAC
AGCTTTGCAAAAGGGCTTCCAAAACACTAAGTGCTTCCCAGCACAAAGTGCTCTCAACAA
GCTGAGACACAATTGCATACATATGTGGGCTCTGAGCAGCATCCATGGGAGTGTGTTGGA
GCAATGCCTTGAGCATGAGAAGTATCACCCGCTGATATTCGACCGGCCCTTTCTCCAGAA
GTCGTAGCAAGTGCCCAAAAGCCAGTGCAGAGTGCTTCGGAAACCACTCGTTGCATAACA
GAGGCGACACACATGCAAGCAAGTTGTCAATACTCTTGATTTCACTGTGAGAGTACGCCA
TAAAAACCGTGGCTAGTTCGTCCAGTGATTTTGCTCGACACCAAATTGAGAGGTTGGCTG
CGACGGAGCAAGCTTTTTGGTGCTGCTGTTGAAGCGGTGAAGTGGGGCCCACTACTACAT
CGTGGCTGAGCTGCAAGCAGAGCCAGGGAAGTAATCCTGTGATGTGCATCAAGAGCCGTG
TCTCTGCAACCCCAAAAATTGAATCGCAAGAGTGAACAGTGATCCGTGAGAGAACCTCAA
TAGAGACACCATGACTAACGGTCGACATGAGTCCTTTAAGCACAAGAGGCTGTACGCCTT
CAAAGGTCGGCACCTTCCTACCAGAAGGTGATGGCTCACAGAGATTCCTCGATTCCATCC
GTTGAAAATCAGCACTGTCACTGACACTCAAGTCGAGCTCATCTCGTGGCATACTAGAAA
GGAGTACGTTTTCAGTTGTTCGGTCCCGGAACGATAAACGATCAATCACAAGAGAAAATA
GCTCTAGCACCTGGCAGTAAACATGAACGAAGTCGGTGTGCATCATTGCTACACACCCCC
AGAAAAGTTGGGGGTAGAGTATTACTTTTTCAGGCTCCATATTCTCCACCATCACTTGTA
AGGTCAATAGAATTTCCATAATGAATCCCAAAACTGCAGGTACTGGATTTCCCAAACACC
TGTGGAGGCAACGAAGAAGTGAAACGCATGCATCGCTTGTAACACATGGCCGCAGTGCAC
GGTAAATCTGGTGTGATCGGCATGCAAGGTGTCTCGAAGTGCACTCCATAGCCCATTTGA
GTGCCTCAGTACCCCAAGTTTCCCGAAGGTCTCCTTGGAAAAAAATGGCATCGACCATGC
TCTGAACTAGGGCAGACAAGAGCGCTGCACTTGGGAGCTCGGGTCTTACAACCGTGGGGT
CCTCATTCTCCCACATCATGCTACCTCGCTTGGACTGAACATAATTGATCAGACTCACAA
CCTGTTGCTTGTTCTCTCCATCGCTATTTTCAACCTCATACAACTCCAAGTGCCGACCTG
CGAGCGAATATAAAAGATTAACAAGCAAGTGCTGGCAGTGCTCCAGCACAATATCTTCCG
AACTATCCATCGAGACAAACGTGACGTGAAACAGTAAAGGCAGGTGCTCCCGAAAATCCT
CATCATTTTCATATGCAATTTCTGCAAGTAGAATCAATGCTATGTCTGCATGAGTCAGTG
AGTGTTGTTGATGCCCTTGTAACGCTGATTGAAGTTCTTTAGCACTAACACCGTGCATTC
CAACCCCAGAATGCAACCCATCTTCACCGGAGTTTGGAGTGTCGATGAGGTAGTCTCCAC
TGTCTCGAGACATATGGCGACTACGCAAGCTTCCCGTTGAACTCCGTACCCCCATTAATG
GCCCTGACATGTTTACCAAAGCTGGAAGGAGCTGGCCTGACCGGCCAGCACTTACAGGAA
TGATGTTCAACTCGGGAGGCATTGGACTCAGTGGACCCGAAGCACTTCGGCCCCCAACAC
CTGCTGTTCTCCAGCTCAAACTCCCACTGGCATTCCTGAGTGGACCGTCAAGAGATCCCC
GCACAAGTAATGGAGACATATGGGGTTGGGTGTCCACAACAGAAGCAATTTGGGTCACTG
CAGGCCCCTGAGAGAATTCCAACACGAAATTTCCATCTTTATTTGCACCGGGCCTAACAT
GTTCCACGCTTTCCTCAAGCATCTGCTGAGCTAATTGGTAAACCAGGTGATCAATTGTAC
GCTGTGGGCAAATGCGAGCCAAATATAAACTGACACGTTTAGCAACTGAAAAGTATGTAG
CGAATGCACCACTAATT
>TeaL_5534
TCCCGATTTGACAACTATGGTTGAGGCCTTTAGTTTGTCAGCTGCCTTTGATTATTTTGT
CATGGTGAACCATGGCCTTGTAGGCAGAGAATAGGCCCTGTAAAAACAAAAGAAAGAAAG
GCATAAGGTTGACAGAAATTCACGAACACCTTAAAACAAGATGATGGTAAGACCTGCGAG
AAAACGCCTACATCAGACTGCTCAGCCAACCAAGCAGCGTCTGCATAGAGATAGAGGTGC
GGATAATTACAGAAGCGACTTTAGCGTTACCCATAGCCGTGTCAGCATTGGTTATTTGAC
GATCCTTCATAGCAAGCAAAAGGATGATCAAAGAACCAATGGTTGCCATCTTCGAAATAG
AGGCTGGAGAAGGAGCAACAACAACAGAAGGATCTTCTTACGGAGTTGCTTGATCAGCAG
GACACTTGCCCAATCTCTGGCCCGAAGGTTTGGAAGGAGTGTTCTCAGTAGTGGCTGCGG
CAGGAGGAGGAGAATCATCTACTACCACAATTAGTGATTGCTGGGGCCGATCAGAAGTGG
TAGAATCAGAACAGCTTGGAAGGCTGAGGCAGACTCACCATCCCTTTGATGCTTCCTAGT
GGTAACGATCTTCAAAATGTTATTCGGCGGCATGATGTCCGATATAGCAGCCTCTGAGCT
AGATGACTCCTCTTGAGGATGTTCTACTTCAGGTGCTACCTCCTCAATATTCTCCCGAAG
GTGAGGAAGAACGTAGAAATCAAAGCCGTCATCACTCCAAGATCAATGACGTCAATTACG
ATCACAATGCCGTAGTTAGGGCTGTGCACAATACCGCCAAAACCGCTCTGAATTGCTCCG
AACCGCTCCGAACCGTACATTTTTTCAACTCTGGCGAGCAGGTTGGGCGGGTGGGACTTC
CAAGAGTGGCGGGTCGGCGCGGGTGGCGGTTTGAAAATTGCCAACTCGCGTAAACAACCG
ACCCGACCCGCCTATCAATATTTCAAAGTCTACTGCTGTATATACAATACAAACACATGG
CAGCAAATGTAAATATACTCTCTCACACGCAATACTTCCTTAATTAGCCCTAATTGATGC
CCAAAACATCTCATCTCATTCACACATCATCGTTGATTCGCCGCTGCTCTCATTTACACC
CAAACACCCAAACATCATCGCCGATTGTCGCTGCTCTCATTCACACCCAAACACCATCGC
CAATCGCCACTGCTCTTCACTCGCCGTTGCTGTTCTCCGCTCACCACCGCTGGTCTCCTC
ATCATCGGTACGTACC
>TeaL_5535
CGTAGTAGGGAAGGGGCTAGGAGGCGTTATGAATGTGGCCAAGAAGGGCACCTTAGAAAC
AACTGTCCTCAAAGGTTAGGCTACTACATTAATCAAGGAGGGGCCACTCAACGGAACAGA
TGGAACAGAGAATACCAAAGAAATGTGCAGCTATTTGTGAGGAAGTAAAGATGAGCATTA
GGTGTAAGTATCAAATTCTTTAAAAATGGTATGCATCCGATTACCATCGATAAAATCTGA
AACAAAGTCATACATACCAAACTTTAGAGAGAGCACAGAGAGAGAAAAGAATAGAGCGAA
AGAGAGCAGACCGAGAGAGAGAGAGGGCAAATAGAGAGAGGGGTACGTACCGATGATGAG
GAGAC
>TeaL_5536
TAGTAACACAAACAGAAAGAAGTTTAGGGATAAAAAAGCAATGAATGGCAGAAAGCAAAG
GTAATAGTTGCATAATCTAACTTGGTCTACAAAATCAAGCTAACAAAAATTGACTATTCA
AAAATATTATAATTATCATACCTATGCTAATGGCTGGTGGAAGTACAAATTGTATTAGAA
GGATGAATGGCTGGTGGACGGTGAGGAGACCAGCGGTGGTGAGCGGAGAACAACAACGGC
GAGTGAAGAGCAGCGGCGATCGGCGATGATGTTTGGGCGTTTGGGGGTAAATGAGAGCAG
CG
>TeaL_5537
ATAAGAATATATTGAGAAATTATTATTGTATTTATTCTAATAATTATACCCTATAATACT
ATACAAAATTATTACAATCTCAATTTCATAATAGTTTGGATGTGTCCAGAGTATCAAATA
CTCCTCAAAATTAACATATAAGTATTGACTATGTTTATGAAGTATCGGATATGTATCCGC
GAACCAAAGAGTAGCAGTATCTGATATGACTCCCTTTTAGAAGTATCGTCATAGTTGGAA
ACAATTCCGAAGCATCAAGTCGAAGAACTATAATAGAAGAATGACAAACCTCATATGACA
TGTTATCAATGTCCAGTCTCATGTCTCTATGCTGATCATAGAAGCCAAAGCCACCGAGTA
ATAAATTTGTCTCAAGAGCAAGTAATTCCTGCACGACAAAGAACCAGGGTTAACAAGCAA
ATGACCAATATGGAGAACTCAAGAACTGAAAAACCCAATGACCAAGTACCGCATATGTTA
TCTCCTC
>TeaL_5538
ATTATGCAAACAAAACTAAATTGCAGTAAATCATAGTAAATTACAATTGAATTGTACAAT
TCACGATTCAACAACACGAATTGAATCGTGAATCGCAAGATTCTAACAACCATGGCCAAG
ACAAGTTCGTAAATAATTTTTAGTGTTGTATTATACATAAGCTCATTTTGGAATAAAGTA
TTAGTTTAAGAGCTAGTAACTAGTTTACTATTTTATTTTCAAAGGTCCTATAAAAACTTC
ATAAAAATATTGATTCTAAGCTATTGAAATTGCTCCTAACATGTTGTACATAATTTTACT
TGCTTGTTTAATTGTTGAAATCTGATTTCAGTATCGTTGCGTGTTCTTATTTATCCTAGC
TTTCTACAAAGTATGGATATGGCTATGGGACATAACATATGGCATACCAGTTTTCTTCTA
TTTAACCTAACAATTATACTTAATGTTATGTAAAAATTATTACAATCTCAATTTCATAAA
AGTTCATATAAGTGACACAGAGTGTATCTGAAAGTATCCAGTACTTCTCATAATTAAAGA
AAGTTATGGATATATTTAGAAAGTATTTGATACATATCCACGAGTATCCGAGGAGTATCG
GTATACAATACGAATATGATATGGATACAATGTCGCTCTAGAAGTATCCGTGCTACATAG
AATGTGACACATAATAAAGAAACAAAAGAAGTTTGAATTTAAATTTATGGTACTCATCAA
CTATTTTGGATAAAAATAAAAATAAAAATAAAAACTCATACCACACTAAACCAACAGCAA
CAGTGAACAAGATTGTTGAGACGAGCTCTTGAGCAAAGCGTGATGATCTATTTGACACTT
TAGGGTCAACCATCACCACGTGCAATGGCTGCTTCTCAGATACGCCAGGACTCAGAAATG
GAACAGCAAA
>TeaL_5539
AGATTTCTCTGTGGCACTTATACTGTATGTTTTCCAAAATTAATTAATAATATCTTATCC
TTTTGCTTAGTCCAGAATCTACATGTCTGTATATATGCTAATATGGTGTGGGAGCCTTTT
TTTTTTGAAAATATAGTGTTACTTTTTTTTTTGAAAAAAAAATTTAATTTTTTTATTTAT
TTATGACACTTGTGGAGTGGTCTGTCACAAATTATTACTTGAAATGAAGGAACTGTGACT
TGTGTCAATGATTGAAGAGTGTCAAATATGCATGTGTCTTGGTGTGTGCAATATTGGAAA
AGTGCCAAAACAACATTCTTGCATTTAAGTTTTAAAATTACTTGTAGTGGGTATGCTAGC
TCCCTTCACCAGCAATTATTGCAGTTTATATATGTTTTAGATAGTTAAACTGGGAGCCAT
TGTTTTAGCGGTTAAAAACTCGGTCCCTCAACTGTGATATTGTGGGTTCGAATAACGTCA
AAGATTAGGTTTGTATCCAATCTACCACTCCGACCTCCATCCAATGGGGGGACTAAACTG
GGGTAATCTTTTTTTTTATTATATGTTTTCTCTGTCCTAACTAATTTGACCAGACCTTCA
GGTCTTCAAAACTTAATCCGACTCTTCTTGGTCCGTTTCCTTTTTTAAGTACAATGATGG
ATTTACCCTCAACATCATACCAAATCTATATTCATCCTTTTTGCTTTCTTCACTTAATCA
AGATTCACCTTTTTCTGCCTTACAGGCTCTTTCATCCTCTTCCCTGCTCTTCCTCTGTCT
CTCTTCTTGCGTAGACTGGCTTCCTCCATTCTTGGGCCTTAATCCTATCATTGCCTTCGA
CTCCATTATGTTACGATTTATGGTTTTCACAGCCCACTCCTCATATAGAATATGGCTGTG
TTTCCAAGTTACCCTAGCCAAACTTACCTTTAGGCCTTTACTCTGCCCTAAGCCCATCCC
ATCATTCGAGCCCAAACTTCTTTTTGCCTACTTCTCTTTAATAGTTTCACAAGCCTCCTT
CAACTTTTGTTGGCTTCTATTACCGGGGGCCCCTTTCCCTTCACAGCACAAGGTCCTCTT
ATGAGACCCAACCCGTCTGTCCCTCCTCTCTCAAACCCTCAGACTCCCCATCTTTCCTAC
CACATGCCTGTGGAGAGTTTTGCCCTTGGACCACCTCTTTCTCTGCTTTCATTATCACCT
CCTTCATTATTTCTAGATCTTTTTTCTATAAAAATGGTGACCTTTCTTCTTCATTAAGTA
CTGGGTTGTGCCTTGTGATCATCAGTTTCCTGTCTGCATCTAACAAACTCCTTTACCCAC
AGCTGAAAGACGCCCATTTTGGTTCACTGTTGGTCGATAAACTGATCGATGAACTTCATC
GCTATGACCACCTTTCCTTTCTAGATTCAAGACGGCTTCTCTTTTGCTACCTCTAACTTC
CCAGGTCTCCAGTATGAGTTTTGCTGATCCATCACATAGCCCTCTGCAACGTGCTTCCTC
TGTTTTGTGATGTGACAGATTTCTCTCCTCTGTTCACGAGCTGCTGAAACCAGCCCCTTG
CTGCTGTTGTAGGTCATCTGGGAAGAAGGTGTAGGTGGGAATCCACCTGAAATAAGGCTC
ACTCAGTCACTCCACCTTTATCTGGTATGGGTCCTACTTCAATCTATAAACCCTACCATG
CTGCCTTGTTTTTACAATACCTGGACTGGGCACTTTGCCAACAACATAGAAACCCACCAT
TCTGTTCCTCCTCAGTTAAGATACTCTCAGTTGAGGTGAAATTCCAGAATTAGGATACAA
CCTATAAAGCATGGATACGATACGGATACGGCAACACGACAAAATCTAAAATTTTTGGAT
ATGGGTATGATCAGGATACATTGCAATTAGATATTAGTTGTAAGAGCCCATAGTCAATGT
ACTTTTTTTTTTCCTTCTCTTTTAGTGGATACGTTAAGTCGATAAAATCTGAAAAAGTAG
TGTACTATTTCAATCACACTATATTCTTCTTCAATAATAAATAAGAAACTAGTAAAAACC
ACATTTGATACTTGATTTGGTCAATTATACTCTAATACTATGCAAAACTTTTTACAATCT
CAATTTCATAATAGTTTATACATAACCTAGAGTGTCCGAAAAGTATTCGATACTTTTCAA
AATTAACATCAAGTATTGGATAAATTTGGGAAGTATCAGATATGTATCTACGAGTATCCG
AGGAGTATCGATATCCGATATGGGTACGATACGGATACGACTCCTTTTTAGAAGTATCCG
TGCTTCATATGATTCAATTCAACCTGTGCACTTGATGGCAAGGTGGTCTGCTAAGAACAA
ACATTGTTATATGTATAGCATATGTTGGCAGATTCTCTCTACTCCTAGTGATTACGAGGG
TACCCAACACCACTATATAGGAGGACTTTGTGTATATTAGAAGGAATATTGTAGCCAAGA
AACAGAGTACCACTATTATGATGCAGCATGGGAACAGCCATTGAAGGTCTGTTAAAGGCG
TGGTTAGGATGCTTCTAATGCTCAAATTTTGTTAGGCATGTGGTTGATGATCTAAGGCCC
ATTTGAGATCTTGTAAAGTTGTAAGAAAAATTACATTTTTGGTTATGATCAAGTCATATG
CAATTTTTATTTATTGTGATTTTGAGTTGGTTTAGTTTTATATCTTAGTCATTTTTTAGA
GGTAAAGTGTTATTTTAATAATTTTACAATTTTTTTTGGACCTGGGCTCTAGGGTACTCG
GGAGCTTCTATTTGCACACACTCAATCCACTCTGTGCACACACTTAATGATAATTATTTT
TATTACAATTTTATTCCCAAGTGAAATTACTATTATGGACATCACACACAATTCAAATAT
ACACATTCGGAAGTTGAATGTCAAAAGAAATGATAATTTTCGGAATTCTACTTCCGAACA
AATTGTTTATTTTCGGAATTTTACTTCCGAACAAATTGTTTATTTTCGGAATGCTACTTC
CGAACAAGTTATTTATTGAAAATGATGTGCATAGAGTGTAATGGGTGTGTGCAAATAGAA
GCTCCTAGGGTACTCTCTCTTATATTTCTACTTATAAACCAAAGATTACAAAACTACCCT
TATAGCTAAATACTCAACCAACAACATCAACTAAGCATACGATAATCCTTACATGACAAG
GGCTGGTTATCAGTTACTATGTAATACCAAAGATGCGATGGTGTTACCTGTAATTTCACC
TTTCTAACATTTTATATGTGTTGGAAAAAAGTTTAATTCAATTATAAACCCTGAAAAATA
TATTACAGATAATTACTTTTTCTTGTTTTTATTTTCTTTCCACTTCATAGTTATTGAATT
ATTTATGTTGTGTTTGGTTGGGAGATTTGAGAAGAGATT
>TeaL_5540
GGTGAAGATACAGCTAACAAATAGTTAATGGGTTCCAGTGGTCTATTTAATTTTCGTGAA
AAAGCATGCGAGACAAATGAATGTGTAGACCCCGAATCAATCAGAATATAAGCATTTTGA
GCACAAATTGAGAGTATACCTGACACAACGGTCTCGGTATTCTGCACATCTCCCGGTACA
AGTGCGAACACTCGGCCTTGCCTTAGAGGCTCTTTTCCAGTAGCTTTGGGGTTGGGTTTA
GGTGCAACAGTTGATGCTGCGGCGCTAGCTGCAGCTTTACTATTGCCTTGAGATGTGGAA
GGGCAATCTTTAACCATGTGGCCTACCTTGCCACACCTGTAACAAGCACCAGAAATTTTA
TAACAAACCCCTTTATGTCTTTTCCCACATTCGGAGCAGGGTGGTATGGAACCACTTCCC
TGGCTAGAACTGGTTGTTGACCCTGTATTTTGCTTCTTGTTCGATGAGTTATTTCGGCCT
TTCTTAAACTTAAAACCCCGTCTCTTACCACGCCATTCAGTCGCTGGTGTTTCGGTCTGT
TTCAATGCCTCGATATTCGACTCAGCTATTATCGCCCGGTCAAGAACATCCACATATTTT
AGTAACTTCAGCACATTGATTCTGTCAAGTATCTCTACATTAAGGCCGCCTTCAAACTTC
CTGGCCTTTTTGTAATCAGTGTCCACCATGTGTGGTGCATATCTGGCGAGTTCGGTAAAC
TTTGATTCATACTCTGCTACTGACACGGTACCCTGCTTTAACTATTCAAATTCAGTTACT
TTACGATCCCTAACACACTGAGGAAAATATTTCTCAAAGAAGGCTCCCTTAAACTCAGCC
CAAGTCATAACATTGTTGGTGTCACGGACAAGCATCCACCACCGTCTGGCCTCTTCTTGT
AAAGTGAAGGTAGCCAGTAACACTTTGTGTGCCTCAGAACACGGAAACACTTCAAACAAC
TTCTCCGTTTCTAGCACCCATGCTTCGGCCTTTAGTGGTTCAAGGCCTCCCTGAAAGGAT
GGTGGTTTCATTTTGCTGAACTTCTGGGTTAAGGCAATTATATCCTCATTAACATTCTGT
TCAGGTTGTACCGAAGAAAGTGGGGGCTATTGGTTCTGTTGTAGCCTCAAGGCCTCAGTC
AACAGTTCAACTGTTTTTTCTAATCTTGTCATTCTGGCATCAGATGATTCTGTTTCATCG
GCATTCCTTGCATTGTCCATTTCACTATAT
>TeaL_5541
CAAAAAAGATTTAGGCCTAGTTTGGGAAGACTAAATAAGTGCACTTTTTGACTTTTTATG
AAATATGGGTTGGGTTTGGGTTGGGTTTGAAGTGATGTGTTAGAGAGGTGATGTGACTTA
AATAAGATGATGTGACTTAAATAGGATAGTGACTTTTTGACTTTTTGGATTTTTTAAGAG
TTGCCAAACTTGGCCTTAGTAAATTGATCTAGTCAAGAACCTCAACATCAAGTCCGCCTT
CAAATTTCCTAGCTTTCTTGTAATCGATATCTACCATAAGTAGTGCATACCATGCAATCT
CGGTGAATTTGGCTTCATACTCCGCTACCGACATAGTACCCTGCTTTAATTGCTCAAATT
CTGTTACTTTGCAATCTTTTACACACTGTGGGAAATATTTTTCATAGAATGCCTCTTTGA
ACTGTGCCTAAGTCATGATAGTATTCTAATCATAGATTAGCATCCACCACCTTCTAGCTT
TTTCTTGCAAGGTAAAAGTTGCCAACAAAACCTTTTGCTCTTCAGAACATGGAAAAACTT
CAAACAGCTTTTCAATTTCTAAGATCCATGCTTCGGCCTTTAGTGGTTCAAGGCCCTCTG
AAAATGTAGGTGGTTTCATTTTGTTAAACTTCTGCGTCAAGGCGATAATATCACCATCAG
TAGGTGGCTCAACAAGAATTGGTGGTGGAAGAGGAGATGGGAATGGCTGTCTCTGTTATT
GTCTCAAAATTTC
>TeaL_5542
TTTAATTAAATTTTTGTTCCTAATTTCATTAAAATTTTTATTTTTTTTTTTTTTTTAATC
TTCTCATTTACACAGCATTAGAACTTCAGTTTATGCCTGCCTCTCTCTCTCTCTCTCTCA
CTCACTCAGGGACTGGACATCCTTCACTAACATAATGTGTTGTTTCAACAGTTTGATTGG
TTCTTGCAGATACTGGGATCTCAAAATTCGTAAATGGTTGATTTATTTGGTTGTTGAAAT
CACAACAGAGAAAATTTTAACATTAGAAGAAAAAAAAAAAGTTGGTTTCTTAGTTGTGAT
GCTTATGAACTGTGATTTATTTATTTCTAGTGAACGATGCCAAATT
>TeaL_5543
CCCAATCCCAAAAATTTCCCATAATTTCAAGTAGTTTTTCATTTTCTTAGCTATAAATCT
CTCAATTCAACCCCAAATTAGGTTTTCCAATTCCAAACCTCACTTCTCTCCTCCCAATCA
AGCTTCATTTATGGCGAATAAGAAACTCTCACTTTCTTCCCAATCAAGCTTCATTTATGG
CGAATAAGAAACTATAAATTTTGTGATGGATTTGGAGGGTGAGTGTTCAGTTCTTGAATC
TGTGGAGGACAATGAAGTAATAATAAGCCCTGAAAGATTGGCAAGTGTTGATGTAAACAA
GGTTGAAAATAATGGGTCGTGGAATGGTGAAAATGGTGGTGATGATGATAAGGATGTTGG
AGTTACTGAGTCGGTGAGTTCACCTCCCTTGACCGGTAAGTCTCCGGTCGGTTCTGTGGG
ATCGTCACCACCGGCGGTGACAAAAGGGTATGGGCTTAAGAAATGGAGGCGAATTAAGAG
GNNNNNNNNNNNNTTTTAAAGCGGGGTTTGTCAACACCAGCGATGAATTCAAGTAAATCT
CAGGGTTCGTCTGTTGAGACGAGGCAAAAGAGCAATGGATCTGTATCATCCACAAATGCA
ATGTTGAAAAGTATGGGTGTTGGTGCGGATGGTTTTTCCTTACATGGATTCAATTTGGAT
TCTAGGTTGGCAGTTGGACTTGATTTTTCTGCTGGGACTGATTCTGAGAACAGTGAGGAT
CGGAGTAGCAAGTCTTCTACGGCAGCCAGTGTTCCAAAGTCAAGGCATGAAGTGCAATCA
ATGGAGGGAAATGCACGCGATAAGAACAGGATGAAGACTTTGGGCGTGAAAACTTTGGTT
AATTCCACTCAAAAAGGCCAGCAGGGAAAGAGTCGGATTGAGACCAGTAAGAAGGCTAGA
GGAGAACGGGTCAAAATCGAGAAGGAAAACTCTCATTCCAGCATGGAATCTGACTCGCGA
AGCTCCAACTTTGTCTTTATGCAGGGCACCAATAATATGGTGACTAGTAATGGGAGACAA
AGTGGAAGGTCAATGAATTACGATGGAGAAAACAGTGATGAAGCTCAGGGTGGTGAACAA
AACTTGGGGGAGGAACTTCTAAGCAAAGAAAATTTGGGAGAATTTGAAGATCAATCTCAA
GAAGATTTAGCTGCTGACTTGACTTGGGAGGTTAAAGAAGAAAACGTTGAGCACCATAGG
TCATCAACAGATCGAGATCCTCTAGTTGAGTGTATCTACACACTGCAGTCTGCACAGGAA
GAACTTGAAAAAGAAATTCAGAAACTAAGGGAGATAGGGACTGAATATATTTCAGTTTTT
GACAGTTCAACCCAGGAGAGGAGTTTACCTACTGAGTTCGCTTCTGTTGATTCAAAAATC
ATCAAAGCAAGCTCAGCTGACCTGTTGGACTCCGGAGATATTACTCGAAGTGCTGAGTTG
GAAACCCAGTTAGACTGAGTTGCCAAGGGAAGAAATGGAGGCTGAGCTCGAGGCTCTTTT
CGAGCAAAAGATTGAAGCCGAGGTTGAATATTTGGCAATATCAAGAACAATCCAAAAGTT
GAGAGTTGCTGCGGTGGATGAACAAAAGACTCTAGTTTCAGAGCAAGCTCAGACATTGAA
CGAGCTTGGAGATGCAAAAAGAAAGGCTGCGATGCTGAAGAGACTGGCTGAGAAGTTGGA
GACTTCTTGTGAAGATATTGTAGAGACTGATCAGGTTCTAACGCTGCAGAATCGGGTATG
TAAGGTTAGTTCTTTCTTTTTCGTGCAATTGATACTGCTAGTTGTAGTGTTTGTGTTTCT
CTTGTTGCAGTTAGCTCCCCAGTATGCCGGGGTTGTACCCACCTGATTTTTAGGACAGTT
GTGTCTTTTTGTAATATTCTGTCTCTGTAAGAAAATGTTTGAAATGTTATGTCAATTTAC
TTCTTTTAATAGCTGATAGAGATAGATCAGACATACCAGTTTTCCAAATTGCATGTGTCT
GTTAATTTGTTTTGATTCTTTGTACTTGTGATTTTTGTATTGTGCTATCTAATATCTAGA
CTTTTAGGACATGAATGTGGTGAATTTTCTGATTGAAGTGAAAAATAAAAATAAAAAATG
GTAAATTACACTGATGTCCCCTGATCAATGTGGAAATTACAGTTGACTTTAGCTAATGTT
GTCTGAAGAAAACTGTCCTGATTACAATGAGTTATACTGGGGAAACAATATATATAGTAA
ATGCCAAATTGTCAAGTACGGTGGGTATGGTGTTGATTCTTCATTTTATTTTCCCATGGT
TTATTTCATATGTACTCTGTCATTTGAAAATAAATATATAGTCTTTTGTTATTTGTGAAT
TAAAATGTATTGTTAGACATTCTACGTGACTTAACAGAAAGCGTAAAACACGTATTTAGA
CTTGAGAGAACCATGCCATGGGCAAACCATGTGCTCATTCCTCTTCTCTCTCTGTGTATG
TATATTTGGTTTATTTTTTTTGAGTAAATTAACTCATTGAGTAGGATGGAGATACAAGTA
AAATTATTATTTTGCCCTTCATGCCATGCGCATGTAGAATTTCTATCAAAATTCGTAAAC
GACTTTATCAAGATTGAAACAAAATTAGAACTCTGAAGATCAAAATTGATTTAGCCTGTG
GTTGGCAAGTGCATGTGGGT
>TeaL_5544
TTGAAATCGCCTATTGTACTAAATAGAATTCTAAATGGGCCCAAGGCCGTTTGATATATG
TGAACCTCCTTTGTGTACCTTCTTTATTTGATATTATTCACTGGGCTTTCGCTCACACTC
ATTCTTGTGCATGTAGGTGAGCAAAGAGATGTCCAAACCCAGCCCCAGTGAAGCAGGTGT
GAAATAGTCAAGTTTTGAGGAGTCAGCCCATATGTCTCACGCATGAGACTCGTTTTTGCC
TTTTGTTCTTTCGTTATATTATATGTTGATGAAAATATTGAATTACCCTTGTACATAAGT
TTTGGCTTGGCTGACTAAGTTTTGAATGATCCTGTGTGTGTATAACACTTTAAGTTGATT
TCCTTTTTGGTGTGAGTTATTAATGAATACAGAAATGGGTTATTTGATGTGCCATGTAAG
CACGGCTCTATAGACAATTTGTAAGTTTGCTTCCATTTGGCCCCTTAACTCTGATGGAAT
ACCTTTTGTCTGGTTCGAGGCCGCAGGTAATCCCTTGATTACCGGCCGGTTATGACCTTA
ACCCATAGGGGCGGGTTCAGGTCATGACAGAGTGGTATCAGAGCACGAGTTAATAACTCA
CACACTTGTCCAAAAGAGCAATTAGCATCTAGAAAAGATCTAGGATGCATTCATGTGATA
AGTATGAATTTGAAAGCATCAAGAATATGCTTAAATGTTTCAAGGTGAACAATTATGTGC
TATAAGTTTGTGATTTGCTTGCATTGCAAATTATTTGAATATGTGTGCTCTTTAGTATAT
GCATACTTGTGAAACTTTTGTATAAAGAATAATGCAAGTCTAATCAGATGGTGAGAACAA
GGGGTGATGAAATAGAGGAGTCTTCTACTGCCAGAATGGATAGAATGGAAAGATTGATTC
AGGAAATGGCAGAAACATTGAGGCAACAACAGTGGCAACAACCACACCCTCCGCTTCCTC
CTCCAGTACCACCTGTCCAAGATAATCAAAATGATGACCGAATAATA
>TeaL_5545
TGAAAGAATGAATGGGCCAAAGGCCAGTTTGATATGAATAAAAGATAAATGGGCCAAAGG
CCAGTATGACAAGAAACGAATTGGGCCCGAGGCCGTATAATGTGTTCGGAACCGCAGTCA
CTTGACCTAAATTGTGTATATATGCTAAATAGAAATACGAATTGGGCCCAAGCACGCTCA
TTCATGTGTTTGTAGGTGAGCCAAGAGAGTTCCCAACCCAGCCTCAGTGAAGTCTGTGTG
GAACAACCAAGGTTTTTGAAGAGTCAGCCCTTACGTCTCATACACGAGACTCGTCTTCGC
CCTTTTGCTATCTTGTTTTATTTTGTCATGTTGGCAAGGACATTGGTTTGTGTTGTATAT
ATATAGTTTTGATTGGCTGACCTAGACTTGATAGATCCTGTATGTAAAGAGCTTTATGTT
AGTACATATTTTGGTGTGAGTTGTTAACGCATATGTGTATGGGTTGTTATGATGTGCCAT
GTAAGCACAGCTCTATGGACAAAGTTTTAAATTTTGTCTCCGTTTGGCCCCTTTACTCTG
ATGAGTTATGTTTGGTTTGGTTTGAGGCCGTAGGTAATCTCAGGATTACTGGCCGGTTAT
ATCCTTAACCCATAGGGGCAGGTTCGGGTCATGACAGAGTGGTATCAGACCACGAGTTAA
TAACTCACACACTTGTCCAAAAGAGCAATAAGCATCTAGAAAAGATCTACGATACATTCA
TGTGATAAGTATGAATTTGAAAGCATCTAGAATACGCTTACATGAATTGATTTGAACGAT
TATGTGCTATAAGTTTGTGATTTGCTTGCATTACAAATTATTCGAATATGTATGCTCTTT
AGAATATGCGTACTTGTGAATCTTCTGTATAAAGTTTAATGCAAGTTTAATCAGATGGTG
AGAGCAAGAGGTGATGAGATAGAAGAGTCTTCTACTGCCAGAATGGATAGAATGGAAAGA
TTGATTCAGGAAATGGCAGAAACATTGAGGCAACAACAAGAGTGGCAACAACAGTGGCCG
CAACCACATCCTCCACCTCCATCTCCGGCACCACCTGTGCCAGACCTACAGAATGATGAC
CAAATAATGGCTCTCACCAAAGGGTTTAAGAAAATGAAACCACCACA
>TeaL_5546
TACTGCCAGAATGGATAGAATGGAAAGATTGATTCAGGAAATGGCAGAGATATTGAGGCA
ACAACAACAGTGGCAGCAACCACAACCTCCACCTCTGGCACCACCCGTGCCAGACTTATA
GAATAATGACCGAATAATAACTCTCACCAAAGAGTTTGAGAAGATGAAACTGCCATACTT
CCATAGTGGATTAGATCCGTTGAAAGCCGAAGCATGGGTCCTCGGCATCGAAAAGCTATT
TGAAGTGTTCCTTTGTTCGGAGACACAGAAAGTGCTTCTAGCCACCTTCATGCTAGAAGA
CGAAGCAAGAAAATGGTAGATGTTAATGCGCGAAAATCATAAAGATGTTAACTGGGCGAA
ATTCCTAGAAGTCTTCTACGATAAGTACTTCCCTCAGTGTGTCTGTGACAGGAAAGTATC
AGAGTTCATGGAACTTAAACAAGACAGAATGACAGTAGTTGAGTATGAGGCCAAATTCAC
TGAATTGGCCAGGTTTGCACCACATGTGATTGATACCGACTACAAGAAAGCGAGACATTT
TGAAGGTGGGCTTCAAAGTGATATTTTAGAAAGGGTAAATGTCCTGAAGTTGGAAACCTA
TATTGGGGTGCTAGACCGGGCCATAATATCAGAAGCTAACATAGCTAGACAAACTAAACC
AACAACAGACTGGAAAGGCAGTAAGAGGCAAGGCTTTTTTTCGAAGAAGAAATTTTTGAA
GAAGCAGAATACAGGCTCCTCGAGTACTTCTAATTCTTTCCGAGATACATCCCCAATGTG
TAATATTTGTAGTAAAAGGCATCGTGGGGTTTGTTACTGTGTGTCAGGAGCCTGTTTTAA
ATGTGGTAAATAAGGGCATATGGCCAGAGATTATAATCAAAACAGTGGAAAGCCAGCTGC
TAGCTCAACCACATCAATCCCGAAGCCGGGAAATACTATGAGATCTACTACCACTGGGGA
TACCGTGAGACAAGGAAGAGTTTTCGCGCTTATTCCGGGCGATACACAGAATGCTAACGC
AGTTGTCTCAGGTACTATTTCTATATGTAACCAGGATGCTTTTGTGTTAATTGACTCCGG
CTCAACACACTCTTTTGTAACATGTGCATTTACATCTAGACTAAGTAGACCTTTAGAGTT
ATTGCCATATTTACTATGTGTATCTACTTCATCCGGGGAATCTGTATCGTGTGAATCTAT
ATATCGTTTTTGTGACATGCGAATTGGGAATGCTATTCTGTATGTGGATTTGTTGCCCTT
GAATTTTAGGCACTTTGATGTAATTCTAGGCATGGATTGGTTAACTAAATATTGAGCCAC
CATTGACTGTGTAACAAAACGAGTTGTGTTTAAACCACCGGAACAGGAAGAAATTGTGTT
TGTGGGTAACTGGGTAGTACCTCCACCTTATTTGATATCTGTAATGAAAGCATGTAAATT
AATCAGGAAATGGTGCCAGGGTTATTTGTGTTGTGTGCTGTTTGAACAATTTGTGAATAT
TGAATTGAACAGTATCCTTATTGTTAGAGAATTTCCAGATGTATTTCCAAATGAATTACC
AAGGGAATTGGTAGACAAGGAGATAGCATTTACAATTGAGATTATGCCAGGCACCCAGCC
TATTTCTAAAACTCGCTATAGAATGGCTGCTACTGAAATGAAAGAATTGAAAGAACAGTT
GCAAGATTTGCTTGATAAAGGGTTTATTCAACCTAGTACTTCACCATGGGGTGCACTAGT
GTTGTTTGTGAAAAAGAAAGATGGAACCTTGCATTTGTGTATCGACTATTGAGAACTAAA
CAAGGTAACAATAAAGAATAAATATCCCCTACCTCGTATTGATGACCTGTTTGATCAGTT
GCAGGGATCACAAGCGTTTTCCAAAATTGATTTGAGATCCGGGTACCACCAGTTGAAAGT
AAAGGCAGAAGATGTTGAGAAAATCGCATTCAGAACAAGGTATGGTCATTTTGAATTTCT
TGTTATGTCGTTTGGAGTGACTAATGCTCCGTCAGCGTTTCTGGACTTAATGAACCGAAA
TTTTAAAACCTACCTTGATGAATTTGTTATGGTCTTTATTGATGACATTTTGATATACTC
CAAGAATAGACTTGAACATGAACATCACTTGAGAACTGTCCTGCAAACACTTAGAGAAAA
GAAATTATTTGCTAAACTAAAGAAGTGTGAGTTTTGGTTGGATGAAGTTATTTTCTTAGG
ACATGTGATCAACAAGAAAGGAATATCAGTGGACCCGCAGAAAATAGAGGCAATTGTGAA
TTGGCCTAC
>TeaL_5547
TGTCACAAGGTGTACATAATCTAACAGTTCGACTTAAAACTGAAGTAAAACGACATTAAA
ATGACACCCCCAAAACAACATAGTTTTGCATTAACTTTAAACATAGACCGTTCGACTTAA
AACTGAAGTAAAACGACATTAAAATGACACCCCCAAAACAACATAGTTTTGCATTAACTT
TAAACATAGGCCGTTGGATTATCACATGGAAGAGAACATTTTTATTTAGAATTTGGATGG
ATTTTGGTCTCACTCAAATCCATTTGCAAAATTGCAAAATACAATAGTTATCACTGATAC
TACCTCTCCAGCACACTGAACTGGATTTGGTAAGAAGCATGCTCCTATAAAAGAAATAGT
TCATCAAAAGCAATCACAAGTTCCAATGTCTAGTATGTATGATACTAGTTGGTTTGCTAG
GCATATAAAATGCAGGATTAAAGACCGTTACCCTAATAAAACAAATTGATACTAAACATT
AGAAGATAACAGACCAGATGGTACCACAGGTATCATATTTAAAATGATATCACTCCTACC
TCCACTAATTTCTAAAATTAATCAGCTTACTCCTTCGAAAGTAATAATTTTGGTAACTGT
TTGATAACCAATTGTGCATTACACATTCTAGTAGAATAAACCAAGACATTGCATACCTGA
TTAAGCATCCGCTTGAAGCCAACTGTAGCCAAACAATGATTCTCTGAGGCACTAACAAAA
TTGTAAACTCTATCCATAGTCTTCACAATTGATGAAACCTCTACTCTGTTTCACAATGAA
TATCTG
>TeaL_5548
TGAACTCTTGCTAATTGTATTAAGGCCAAGTTTGGCATGTCCAGAAAAAGCCAAAAAGTT
ACTCAAAAAGTTAAAAAGTTAACACTATTCACCAAAAGTCAACAATTACGGCTGCACAAC
TCCCAATTCGAATTTTTCCCTACAAATTAATTTTTACAATTTTTTATTACATATTTTTTT
ATAAAAAGTCAAAAAGTTAACCCAAACATCTATGTTTTCAACCTCAATTTTTTAGTCCAA
AAAGACAAAAAGTGTACTTATTTGGGACACTCCAAACAACCCTTAAGTTTAACAAGAACC
TAAGACAAGCTCTTTATATGCGTATTCCTCATATGCTTATGCGCCAAAGCGTACAAGGCG
TACCTAAGGCGCATGCCTCAGACTGTATTATGCGCATGGCTTTGGGGAGTATATCTCAAA
TATCAAAGCCTTGATGTGTTTTTGCCTTGAGGCGAGCATCGAGGCGAGCCTCAATAAAGC
ATTTTAAAACTTTGGTACTTGGTAGAAGTTATTTCTTGCATTATTAAATTAGGGTGATTA
CACATAAAAATAGGTTTGTGTGCCTAAATTTTCCATGCAACCATTACATATCCACTTAGA
TTTTGGTCCTTTTTTTTAATGGAGTCTAGTATACTGAAATTTGAGAAATCCTAACATTCT
TAAATCAGTTTGAAAATCTAATACGAGCATCATAGCATTCTAACGATGTTAAGAATGAAA
ACTTAAATGGACATTTTAGTCATTTTAATTTTTTAAATACACACTAACACATGCCTAAGG
GAAAGAAGTCCAAACTCTGAGCCCACACACTACCCTCAAAAAGGCCTGTGTTACCAATAA
GGTGAGGCGTTAGTATACCTCCTGTAGGTTATTGATCTATATTGTCATCAATTTGGATGC
TTATGTGAACTGCCTGATTACTGAAAACTGAGGATTTTTGGAGGGACGGGTTTTAAACTT
GTGGGTATGGAAACTCTCAGCTCAGCTTCATATATTTTGAATTTGAATTTGTTGATGCAT
GAAAGCAAGTACATACAGTGGACTTGAGATGCTTGCTGGGCTACAGAATATAAGGGAACT
GTTAATGCCATTTGATTCAGATGCACAAGGAGCTACCATTATGCTGTTTCGAGTTTCAAC
AGCAATCTATGCTCCTCTCTGACATCCTGGTCGGATATTCATACCCCTGTTTAGGATACT
CGGCTATTCTTGCTTGAATTCAATTTTTATGTCTTTTAAAATTTAAAGGGACATGATAGT
GGGATATGTTGCTTCTCAAGCTGTGCTCTTTGTTCCCTAATATATAAGAACAGGTTTTTA
ATGAATAAAAAAGGAAAAAAAAAGAGCTGCAAAACATAAGCATGCTTCATGACCTTATTT
ACTTCAATAGTTTTACTTGTTTTTTCTATGCAACAGATATGTTCACTGAACATGTTTCTT
GATTTTGTTTATTTTATCAAAAAGGAAAAATTACGATGTCACCAAATGTAACCTAAAGAA
ATGAAGTTGCCTCTCTTTCACTCCATATTGTTGATTTACTTGTGAAACAACTTGGGTATG
TTTGGTTTGCATTTGGGAGATGAGTTTTAGAAAAAAAATTTTAAAAAATTGTTTGGTTTG
AGTTTTTCTCAAAAAATTTTCAAAATCACTCTCTCTCTTACACATCAATCAATCATTTTT
TCTCTCACATACATCTACTCAATTACAATAAAATATCAAATTATCCCAAACTCCCAAACT
CCAAACTATTTTCAAAATATACAACCAAACAAACTACAAAACTTTCTAAACAACTCTTCC
C
>TeaL_5549
GTTCCTGCCCCCCCATGATGCACCTGGAAAAAGCTCAACAGAATGTCATGCTGCATTTGA
TAGTGGGAGCAAAGGCAACAAAATTTGAGAAAATAAAAAAAAGAGTAATTGAAGTACTGA
ACCACAGTAATAAATGAAATTTGTTCTACAATATCCCTTTCTATCAAGTACTAATGTAAA
AACTTCTCTTTACAGCTTACAATGATGAGATTTTAATTCCTGTTTCAATAAGATCTTTGT
TTTTTTTTTTTGTCACAAGCTAATCAGCATGTGTCGTTCACATATATAGGTTCTCACAGT
AAAAACTGAGCAAGTCAAAAGTAAACAGCATCAACAATGTAAACCAATGCAAATAAGTGA
ATCCAATATATATAGTTTCCTCAACAATTTGTTAATAACACTAGTTTAGATTTGTGTATT
AAATAATTTACTTAAAATTCAATTGAATGAATTAATGTATCACAACGATAAGCATTAGGG
AAATGATCTACAACTTGGTGAACAACAATGCAACTGCCAAACATGCTCAGATATTCAAGT
TTGATCATGAACAAAACATTATGTTGGACTGGACTTCATCAGAAAGGAGCTAAACTTCAC
CCCCAAAAAAATAGAGGAAAAAGGAAAAGATATATATTACTGTGATGCCGAGTTTCACCA
CATGCCATTTCATTCCCTTGGATACAATAAATTCTATCTACATTAGTACTTAATATCTTT
GCTTGATTGCTTATATCAATTCATGGAAATTTATTTAATTTTGAGAATAGATTATTAGTC
AACATAGTTTAGTAAGACTTCTAATTTTTTTTTTTCTCGCTAGGTGAATGTCCTTCTAAA
CATGTTGGACACATATCTCTTACCTTTACCCAAGTGTAGATTGCCTGACACAGGAACCTC
ATACATTTAGAACAGTCCATGCAACATTGATCACCATACTACTAAGATGCATTACACATC
TCATCTCCTAATGCAGATTAAATGCTTCAAAAAAATTCCTGGTTAACTCTAAATAAATAA
TCCATTTATAATTACCCCAAATTATGTAATAGTAATTAACATTGACAACATAAAACAAGG
GGAAGGAGTCTCAAATTATCAAGTTTAGCTCATCTAAACAAAATACCTCTGGTATCAATG
AAGCAAGGTGAAAAATCTCTCAAATCCAACTCGTCTAAACATAATACCTTCCAAGTATTT
TAAAATTATCAATGGAAAATTTCAATTTCAACAATAGAAAATTTAATTACATAATTAGAT
TCTCTTTTCACCGACAAAACAACAAAAAATAATCATCCCTCACAAATGACGGTGGATACT
CTTTTTAATATGGTTTTAGTGAGTAGGACCCTAACACGTAGGTGGGAGCTTTCATGTATG
CAGGCATGAAAAACTTATGATGACTCCTAGAAAGGAGCCAGACCCCAAGATGTCTCACCC
AAAAAAGTGATGTCTGGTATGTCCAAGTCCATAAGTAGTGACTGACCTGTAGAACACAGA
GATAATCCTCTAACTAAAGAGTTCAAGAGATTTTGTGGGTTTACAGGGGCAATGGAGATA
ACTTATGGCCTGTCGGTCCAGGTGTTAGAAGTGGACTAGGTACAGAGCTAAACCTCCTTT
TTTCTCAGACAAAATGGTTGCCTCAAATACATCTTTGCAAACTTGACAGCAAGCTTTTAC
TGCTTTACCAAGCAATCGTCCCTAAAAGGACTGAGTTTATGATATAAAATGAAATCTATA
TGTGAATATCAATCAAAAAATTGCGTCCAAATGCACAACAGAAATATGAAATTAAACACC
AACGTTCTTTTAGCCCGAGAAATCACTATGCAATATTTGGTCTTCGCATAACGCACTTCA
AGTTTTGTAGTAGTGTAAGTATACTTGCTGTTAAGAAGCACGGACACGGACACGGACACA
GACATAGACATAGACGCGAACACGTGACATGGTGATTTAAAAAAATGGGGACACAGACAC
CGGGGAGACGACAACACAATATTTTTTCATATATTTTTATTTGTTATGTAGATTAATATT
TACATCCACAAACAATCAAAATTAACAAAAAATAACACTAATTCTATATTTTTTTTATAA
AAAACTTTTAAATTAACACATATTGTTTATATATTTTCATGAATGATAAGTATTTAAATT
TAAGAAAAAGTAATAAATTTTCAACTTCCAACATTCATCAAAATGATGGAAAAGACAAGT
TGGCATGCTCCCAAAGTGTCCCCCACGTGTCCCCCACATGTCCCTTGAAAATAAATTAAT
TAAATAAGAGGGACACGCAACCCAGCGTGTCCCATACATGTCCCTGCTGTTTCAGCATGT
TCTCGTCATGTCCACATGTCCAAGACGGCTACAGGACTTGTTTTGAATCGTCAGTGCTTT
ATAGCTCGCTGTGAATCTGATTTGTCAGTCTTCCCATAGCAAAAAGCCAGAATGTAACAA
GTTGCAGGAAGAAAAGTAGCAAACAAAGGACCAATTTTTGCTATTCTCTAAGGCTTACAA
ATCATCAAAGGCACACATGAAACATATAGGAGAATTGTTGCACCAAAGAAGACCTGTGAG
CAAAGTTCATAAAAGCAAATGCGTAACACGAGGCATTTTACCCCTCATGAGGCGAGGCGT
AATCCTTAAGGCGTCAAGGCATAAGCATTTCAAATTTTAAATTTTAATATTTAGTGAATA
AATTAAATATTTTAAAATAGTAAAATAAACAAATAACTAAATATAAAGTTGTAGATACTT
TTCTCTGTAAGGCATTAAACATTTCACTGCAAAAAATGAAGTTTGGCTTCACTGAAAGTG
AAATTGATATCCTTAGTTTTAGTGATTGAGCTTCTCACTTGAGAATTAATTGTGTTTTTT
CTTGATTGGTCATTTACTTAATTTTTCCTTTAGAATATAGTCGCAATATGGTTTTTATAT
ATATATATATATATATAAACAATCTGCTACACTAAGTTTAACAAAAGCCCAAGGCAACCT
CTTCGCATGCGTATTTCTCATATGCTTATGTGTAGAAGGCATACAAGGTGCACCTAAGGT
GCATGTTTCAAACTATTATGTATAAACTTTTGGGGAGTAAAGCCTAAAAATCAAAGCATT
GATGCGTTTTACCTTAGCCTCAAGGTGAGGCAAGCATCGAACCGAGTCCCTAGCATCGTT
TTACCTTAGCCTCAAGGTAAGGCGAGCATCGAGCCGAGTCCCTAGCGTGTCCCCGAAGTG
TCCCTTGAAAATAGATTAATTAAATAAGCGGGACATGCAACCCAGCGTGTCCCATACGTG
TCCCTGCTGTGTCAATGTGTTCTTGTCTTGTCCACGTGTCCGACACGGCTAC
>TeaL_5550
GTTGATAACTGTTGCTTCTTCTTCTTCTTCTTCTTCTTCTTCTTCTTCTTCTTCTTCTTC
AACTGTTTCTTTTTATATACTGAAACCCATATTTACAAACTTTTATTGCTTTTTATATTA
CTAACCCTTTTATGAGCAAAAATTATTCACTGATAGGATAGTGATGAATAACGCTCCTTT
TTTAAAAACCTTAATAATTGCTCCCAGTGAGTGAGGTGGCTCTTTAATCTTCACCCATCA
TTTATGGGCCTTCTTTTTTTCTCTCTTTTAATATGTAACACCGAATGTCTTCCCCAAACT
AACGCCATCACAATGGTGCCTCTAAATGCACCCCAATAAAATTGTTGAGCACCCCACTTT
TTTTAGCACTCCCACCAAAAATTGAATTTTACAACTTTTTTCTTTATTTATCGGAAGGGG
AATGATTGTGAAGAAGAAGAAGAATAAGGTACAAGAGGTGGTTGCAAGGATGAAGAGGTG
CTAGGAACAACTGGCTGGAGCTACCAAAGCTTGGAAGGACGGTCTGATGAGCCAGGTTAC
GTATTTGGTCATTTGAGCAAAGGGTGGAATGGTGTTAAATAAAATGTGGAAGTTGGGGAG
CCCAACAAATTCTTTGAGCCACACATTGTTTAGGTACAATAGTTTGAGCAACTCAAATTA
CCACCAAGGATGGTAGCTTCGCATATCAGAACTCACTCTTATTGAGTTTTGTGAGCAAAT
GACATTGGGTCAAGTCTCAATGGGGATACACGATTTCCATTTCCATCCACTTCTGTTCCC
AACTTCACCTCTTTAGGATCTTAGTAGGTTTCAGGTCAAGTTATGACTCAAGCCTATCTT
CTTATCAGGCCTAAACCTATTTAGGCCGTTCTTGTCCAGCATCCCAGCAAGTAGGGACTT
CTTTGGTCATGCCCAAGGAGAATTACTACAGTTGGTCGCCCCCTTTTACCCTTTTTCACT
ACACTAAAACAAAAATCCCAAATGGTGTCTCTAGTAGAGTTATTTCCACACCCCTGACAA
TCTAGCCCAACCTATTGCAATAGCCGAGTTGCCCTACAATCCCGATTCTGCCCAACAAAT
TCATATATTAAATAAAAACAAATATTACAAAATTAACAATTTTGCAGTCGAGTTCACATA
AAAGCTTAATGTTTTGGCCATTATATCCTGGGTACAAACTCAAGTAAATTCATTTTCTAC
CTTAGGGGTATAAACAATTATAAAGTTCATCCACACTAGGAACTTAAATATCAAATAAAT
GAGAAATCGAAAAACAAATTGTGAACTGCAAGTGAGGCATGTCCGATGCAAAGCACAGTT
TTCACTTGCACTCCGTTGATTCATTTCCCCATTTTCCATTATTATGATATTTTCCCATAT
AATTTATCGACACTAACAATTTCTCACCATTATTAAAAATAAGCATTAAAATACTGAAAA
TGAAACAAGTAGATAATTTATTCGCAGAGATTCAAAGGTTCACATGCTTTTTTTTCCATG
AATGTCTGCTTTAGATGAAAGTAGAGAAGTATTTACACATAAAAAGCAATGGTCGGGGAA
AGAAATAGCAAATAACTGAACATTCCAAGGCTTATTTCTTCATCCTAACCTTTTTTTAAG
TAGTTCCTCCATTGCAAAGGTGCACACCATTACTGTGTGTCTTCTCGGGTTTAGGGTTTA
ACTGATTAAGCCCCCATATGCGAATTGTGTGGTCATCACTGGCCGATGCCAACATGTGCG
GGTTCGCGGGATTCCAGCTAACGCAGTTTACAGCTCCGGAATGACCTGGCAATGCCTCTA
TGAGCTCCCCTGAGCCTTTGTGCCATATGTAAACCTGAGAATCCTCACTGCCACTAGCAA
TGAATGCTTGCTGAAGTCCACCAAAACAGGATCTAACAACAAATCGGGAACGCTTATGAC
CTTTGTACTTAGCAATGAGCTTTGCATCACCGTCAATGTTCCATAGATGGATTTCTTGGT
TCAAAAGACTAACCAACAAGAACTTATCATCCCTGGATAACGAAAATGAAGTTATTGTTT
GATCCTCCTCGACCAATTTCTCAGTTTTTGCTTCTCTGTCAAGTAATAGTATTGCAGTTT
CTCTACAACTAGTAACTATATGTTTCCCATCACTTGTTATTTCCAAGTCCGAGTTTCTAA
GAATTCGTTTCCCTTTCCAACATTCCAGCTCTTTACCATCCAAATCCCACAAACAGATGC
TTTTATCCGTAATACCAGAGAATACTGATTTCCCATCTGGAGACCATCCACAAGACACCA
AACCGAGACCACCTTTCTCATAAATATGGAGGCATTCACCGGAAGAAACATCCCATCGTC
TGACAGCCTCCTCGACTCCACAGGTAAGGAGCTGATTATCATCAGGACTCCATGAGACAT
AGGAAACAGGTTTCTGGTGACCTGATAATCTATGCTTTAACGAAATTGTACCATCCCAAT
TAACCTCCCATATAATTGTTGATCGATCACTGGATGACGAGGCTAAATATTTCCCATTGT
GTGAAAATCGCAAGAACCATACTTCATCATAGTGTTCTTGTAAAACCTGTAATGTTTGAG
AAGGAATCTGGTCTCTTCCACACCGATGATCAGTTAACAATGACATTTCTGTATCCCAAG
AGTTGTGAAACATGCAACTACCTCGTTGCAAGTCAAGAGCCTGTTCAACAAGATGTTCTA
ACCTTCTTTCTGGTATCATCACTGTTGGAGGAAGTAATTTCTGCAATTCCTCAAGCAATT
TTGACCGAGACTTTGTCCTTCCTACATCTTGGCCAGGAAATCCCACAATTTGACAATGTG
AACGAGACACAATACACGAAGAAAGATCACGAACTCTATTGCTATTTATGCAAAGAGGTG
CAATCTCAGTCCTCAATGTCTTCAATGCATCCATGACCTTTTCCCCATCCAAAAGTTCAA
AAAATTTCTGCTCTAATATTACAAAAGATGCTAACTTTATGATAGTTTCATCAACTAGAC
CAATTTTATGCAATGTGGCTACACTCTCATTCCAATTACCATCAAGAATTTGCTGCATAA
ACAAATTTACCATAGAGGAATGCAAGTGTATCCCAGACTCTTCCTCTAAATGTGCCCCAG
TCTTCTTAAAGCCAAGAGAATATAGTGCCTCTGCTATGATTCGAATGTATTCCACTTTTC
TGATAATTCCTTTTGAACCAACCATCTCTTCATCTCCTTGGGATGCTAGGGGACGAGCCA
TTGAGTCACACGACAGGCAGGTTGTTAGCCCAAGAGATGTACTGTCCTGAAGGCCTCTCA
ATTCTTCAGAGGATACTTTCACACGTTTTGAGGGTGGTTCATCATCCTCCACACCTCCCA
TGAAATGTATACCTCAGCCCATATATAGTTACAATGAGAGAAACAGAGGAAGTTGTTTAC
TCTCTTTCCAAATACCTCCTATGGCTCACAAGCAAACCTTCCTTCGTATCGATTTTTGTT
GTTGCAGATCGGACAAGAACGATGAACTCAACTTCCACTTCGGTTCAAGGGGAAAATTGA
GATTGAATCGGAGAAAGATTTCTGATCAGATCGGAAAACCCAGATGTGAAACCAAAGCTT
GTGATGTGGTTTATGCTTTCAAGGAATCAAACAACACACGCAAACCCAAAAACGAAAACG
TGAACAAAGAGGCAATGGGTTCGAACCCTTTATATATATATATATATAT
>TeaL_5551
GAAATAGAGAAAGAGGGAGAGAAAGTGGTAAGAAACAAGAGAAAGCTGGAGTGTTTACTG
GTTGACTGTTAGGTGAGTGGGTCTTCAAATTTAAGAAAAAGCTCAGAAGTTCACCAGAAT
TTGAAATCATAGAGTCACCCCGTTCACTCACTTATATTCCTCCCTTCAATTCATTTGATC
TTGGGTTCATCCATGGCTTCTAAAAGAACCTTAGATCATTCTTCTTGTTTTCCAGCCCCA
AAAAAGAGAAAAGGCTCTTCTTGTTTTGCTTCTTCATCAGCTTCGACACAACCTCTGTGG
ACCTATGACGTGTTCTTGAGTTTCAGAGGTGAAGATACCCGCAAAAACTTTACTGATCAT
CTCTACGAGGCCTTGGTTCAAGCTGGAATTCACACCTTCAGGGATGATGATGAACTTCCA
AGAGGACGTGAAATTTCTTCGGAGCTTCTCAAATCAATCGAAGGATCCAGGATCTCCATA
GTTGTTTTCTCAAGAAACTATGCTTCTTCAAGATGGTGCCTCGATGAGCTCGTGAAGATC
ATTGAATGCAAGAAAACACTTGGACAATTACTTCTCCCAATATTCTACGATGTTGATCCA
TCCGATGTACGGCACCAAACAGGGCATTTTGGAGAAGCATTTGGAAGACATGAAGAGCGT
TTTGCGGATCAGATGGAGAAGGTGGAGGTGAGGAGAGCTGCCCTCTCTGAAGCTGCTAAT
TTATCAGGCTGGGATTTGCAAAATGTTGCAAATGGGCATGAAGCAAAGTTCATTCGAAAA
ATTGTTAAAGAGGTTTTATGTGAACTGAAACATACATTCCTAAATGTTGCT
>TeaL_5552
CTTGACAATTTTCGGATCTGCCCAAGGCTGCCTCTTCCGTACATGACCAAATAATTCACC
AAGAATATCACAATTAAATGTGTTAATTAGAATAGAGAAAATTACAAGGGAAGTGTAAAC
AGTTGGATTGCAGGCATCAAGAAAATATGTATATATATGATTTGTTCATATTCAGATTCA
TCCCCCCTTGTTATCTTTACAATGGGTGCCAATTGGTGAAAGATGATGGCTACTACTACT
AGAAGAACAATTCAATCAACATACAAATTCATATAATTTATATACATATGCATACATACA
CACACACACACTAGCAATGATGCTTTTGGATATCCTCATGCTACCTTCAAAAAATGCTTC
TAAGTGCCATCCAGCAGACAAAGCAACGAAGAAAGAACAAAAGGGTCCCCTGGCAACCAC
TCTCAAAACACACCAGTCATCAAAACCACACACTACCTACCTCCACTTAGACCAGATTTT
CAAACAAATAAGCAAATGAAGCAGCACAATACAGTAGAAGGACTGAAATACAACAAAAAC
ACTAGAAAAAAATGTAAATGATAAACAAGGATAAAGGCAGCCATCAAACCCACAATCCTG
AGATCAAAATAGAGCAGTAAGTAAAGCTTCGACTCCTTTACCGACTGCTCTTCTTAAACT
TTGATTTATTATTCAACTCTATCTCAACAATTTCTCTATGGAAAACCTCTTCATTCCTGT
CGAAATCAATGCCCAAATTCATATTTTATATACATATGCATACAAATTCTTTTCTTCATC
TTCTTAACTTTTTTTTTTTTTTTAAAAAATTAAATAATTAAAAAAAAAAAAAAAAAAAAA
AAAAAAAAAAAGAAAAAAAAGTAAATAATATTTGATATGTTATGTGCAAGACAAATGTCA
ATTTTTGATTCATTCATGTGACAAATAGTTTACGAAAGTTTATATTGATATAAATTGATA
GCTAAAATGATGGTGATAAAGTATAATTTGCCCAAATTCTTCAATTTACACTATCTGTTT
TGTCTGACTTGTGTTGATAGCTGGGCATGGCAAGCGCGCTTGAAACACTTTGTGGCCAAG
CTTATGGCGCAAAACAGTACCATAGGTTGGGCATATACATGCAACGCTCATGGGTTGTGC
TTTTCCTTAGTTCAATTTTGTTATTGCCTCTTTTTGTGTTTGCTACACCTATACTTAAGC
TCACCGGACAATCAGCAGCGGTGGCAGAGCTGGCGGGTGTGGTGGCGTTGTGGTTGATTC
CGATGCATTTGAGCTTTGCATTTCAGTTTACATTGGTGAGGTTTTTGCAGTGCCAACTCA
AGACGGCGGTGGCTGCTTGGGTGTCTGGTTTGGCACTTGCACTCCATGTGTTTGTTAGTT
GGTTGTTTGTGTATAAGTTGAGAGTTGGCATTGTTGGCACTGCAATTACTCTTGATTTCT
CTTGGTGGGTTTCAGTTTTGGGACTGTTTTGCTACGTGGGTTGTGGTGGGTGTCCTCAGT
CTTGGACTGGTTTTTCCGAACAAGCTTTTGTTGGGCTTTGGGATTTCTTCAAACTGTCTG
TGGCTTCTGGGGTCATGCTCTCGTCTGGGGTAATTTTCTCGTTGGAGAATTTTTATTATA
GAGTGTTGATTATAATCTCAGGGAATATGAATAATGCTGAAGTTGCTCTTGATGCCCTGT
CCATCTGCATTACGATCTACGCGTGGGAATCCATGATTCCTCTTGGATTTTTCGCAGCAA
CTGGGGTACGTTAATGTTTGTAAGTCTATGGAGCAGGCTCTGGAGCAGGAATTTAAAACC
AAATTGTGATCCAAAGTTAAAATTATAAGATAGCAACGGAAGCTTATGGGGATAGAAAAG
CAAAATGCACTGTATATGAGGTCCCATCCTCCAAATGAAGCCTCATTTATCTTGAAAATC
TTTGTATATCTAAAACTCCACAAAGAAATAATTTTTGTAAAGCAGCATCTTTTCTCCCAA
AAGAAAGGAGCATCTTCAGCACAATGTTCACATGACCCTTTCACTAGGAGCATGTGTTGT
GACACCCTTATCACACTGTCTCCTATACCCCATCAGTAATAATATGCTGGTAG
>TeaL_5553
ATCGTCTTTGTATTCCTCGCGGGTTTTTGCGAGAGCACATTATTCGAGAAACTCATGGTG
GAGGCTTGGGAGGGCACTTGGGGCGAGACAAGAACATCGCTATGGTCAAATCTCGATATT
ATTGGCCTTAGTTGAAAAGAGATGTAGAGAGGTATGTGAAGCGTTGTTACACAAGTCAGA
CTAGCACAAAATACTGGATTATATACGCCTCTTCCTATTCCAGAATTTCCTTGGAAGGAT
CTGTCCATGGATTTTGTTCTTGGTCTTCCGCGAACACAGCGTGGTGCGGATTCTATTTTT
GTTGTTGTTGATAGGTTTTCGAAGATGGCGCATTTTATTCCTTGCAGGAAAACACATAAT
GCCAACAATATTGCTCAACTATTCTTTCGCAAGGTAGTTCGTCTCCATGGTGTGCCAAAG
TCTATAGTTTCCGATCGCGATAGCAAGTTTCTGAGTTATTTTTGGAGGTCTCTTTGGAAG
CGGCTGGATACAACTTTGCAGTATAGTACTACTTGTCATCCCCAAACTGATGGTCAAACA
GAGGTAGTGAATCGTACATTGGGAAATATTTTGCGGAGTTTGTGTCAAGAAAGTCCAAGG
CAGTGGGATTTTGTTATTTCTCAAGCGG
>TeaL_5554
CTTTATGCTGATGATGGGGATTTTAAAGATGCATGGGCACAGTGCAATTCAGGTTTTCAA
GAATCTAGCAAATACCTGCTACTTGAGGGATTTTTATTCTTCGATGATCGTCTTTGTATT
CCTCGCGGGTCTTTGCGAGAGCACATTATTCGAGAAACTCATGGTGGAGGCTTGGGAGGG
CACTTGGGGCGAGACAAGAACATCGCTATGGTCGAATCTCGATATTATTGGCCTCAGTTG
AAAAGAGATGTGGAGAGGTATGTGAAGCGTTGTTACACATGTCAGACTGTGAAGGGTCAA
GCACAAAATACTGGATTATATACGCCTCTTTCTATTCCAGAATTTTCTTGGGAGGATCTG
TCCATGGATTTTGTTCTCGGTCTTCCGCGAACACAGCGTGGTGCAGATTCTATTTTTGTT
GTTGTTGATAGGTTTTCGAAGATGGCGCATTTTATTCCTTGCAGGAAAACACATGATGCC
AACAATATTGCTCAACTATTCTTTCGCGAGGTAGTTCGTCTCCATGGTGTGCCAAAGTTT
ATAGTTTCCGATCGCGATAGCAAGTTTCTGAGTTATTTTTGGAAGTCTCTTAGG
>TeaL_5555
GGAGGAGAAAATAGCTCAGAACAAGAGACACCATAATGAAAGCTGCAAGAGCAAGTTTCA
TCTCTCTCTCTCTCTCTCTCTCTCTCTCTCTCACTTTCTTTCTTTGCAAAAAGTTCATTC
CATCTTTCTTATCAATTTCTCAAGATTTGTGGGTCAATTGTAGTTTCATAGCAAACGGCG
GAGACTCTCCCGCTCACAGACCGACATTGTAGACCAACAAGGCCTCTGAAGGGAAAGACA
TGATGACTGATCAGGCACAACACCCCACGGTTGCTCAGAAGGTAGCTGGCCAGCTTCTTC
TTAGATCAAGCCCAACTCAAGATCTTCAGGCATATGGGAGTGGTTTCCAACGACCTTCTA
TGTACCAGAGACAATTCCAATATGGGAATTACACAAATGCTGCTTTGAAGTTTCCCATGT
TGCAGCCATGTCGAGCAACACAGGACTTATCTGTGGTTGCCACAACCAGATCACCTGTTT
TTGTCCAAGCCCCTGCGGAGAAAGGCTTAGCTGGCTTTGCCATTGATTTTCTTATGGGTG
GAGTCTCTGCAGCTGTATCCAAAACTGCTGCCGCCCCAATTGAGCGGGTGAAGCTTTTGA
TCCAGAATCAGGATGAGATGATTAAAAGTGGAAGACTTTCTGAACCATACAAAGGCATTG
GTGATTGTTTTGGCCGAACAATTAGGGAAGAAGGGTTTGTTTCATTGTGGAGAGGGAACA
CTGCTAATGTCATCCGTTACTTCCCAACTCAGGCCTTGAACTTTGCCTTCAAAGACTACT
TCAAGAGGCTTTTCAACTTTAAGAAAGACAGGGATGGTTACTGGAAATGGTTTGCCGGCA
ACCTGGCCTCTGGTGGTGCAGCTGGTGCTTCCTCTCTGTTGTTTGTCTATTCATTGGACT
ATGCTCGAACCCGTTTGGCAAATGATGCAAAGGCTGCAAAGAAGGGAGGAGAGAGGCAAT
TTAATGGCATGGTTGATGTCTACAAGAAGACATTAGCTAGCGATGGCCTTGCCGGCCTTT
ACCGAGGATTCAATATTTCATGTGTTGGGATCATTGTCTATCGTGGTCTGTACTTCGGAA
TGTATGATTCTCTGAAGCCAGTGGTCCTTACTGGAAAATTGCAGGATAATTTCTTCGCTA
GCTTTGCCCTTGGTTGGGTCATCACCAACGGTGCTGGCCTTGCATCATACCCAATTGATA
CTGTTCGGAGAAGAATGATGATGACCTCTGGAGAGGCTGTCAAATACAAGAGTTCCTTCG
ATGCATTCTCTCAGATCCTGAAGAACGAGGGTCCCAAGTCTCTCTTCAAGGGTGCTGGGG
CAAACATTCTTCGTGCTGTTGCTGGTGCTGGTGTGCTTGCTGGTTATGATAAACTGCAGG
AGATTGTCTTTGGGAAGAAGTATGGATCTGGTGGTGCTTAAATCAGGGTATACTTCCTTA
CTTTGCCTTTTACAGTAGATGGTGATGAAAAACATTATTAAGTTTCGAGAATTCAACCCG
GCAAATTTTTGTCTTTAATAATTCAGTTGTAGAGGGAGTTACTCCCGAACCCAATTTTTT
TCTTTAATAATTCAGTTGTAGAGGGAGTTACTCCCGAATCCAATTTTCCATTTTGGATGG
ATTTTTTTAACTTATAAACCCCACATTTGAAGGCTGCTAATGGAATTGTTGTTCATCGAG
ATTCAGTTATATGAATTGAGAAATAACAACATATATCTGTAATTTTTACTCCGAATGGGA
GGGAAATATGATGTATGACTCTGGTTTAATCCATTTCCTTGAATGATGACTCGTGCATTG
AGTCGCCTTTTTGTTTTACATATATGTGTGTTAGCCTTTTAGATCTGTGCTTCGCTTAAT
TTGTTTATTGTCAACCCTAATTTTCATGTCGTGTAATGGTTTCGACTCCATTCATGATTC
CACTCCTGAGCCTCTTATATGTGTGTACTCTATTATGTGTATATATCCTTAATAGGCAGA
TATGCCTTGTTTCCATTCATGGGTGGGGTTCTTTTTTTCTATAAATTCTCGGCATACATT
GATTTTGTATTGGTCAAACAACTCAGTTCCATAAAAAAATTCTCGTTTTGTAATGCAGAA
CTTTTTGCTTTATGTTGTAAGATTACATGTAGGGTGTTCTTTTTTGGTGTAATGTTAAAA
AAATAAATAAA
>TeaL_5556
CCACTGTGATTTTAGCATCCAGGTTCGATCGATTAATCGATTTTAGTTTCATAGATTTGG
TTTTTGATCTGTTGTTCTTATTTATTCTTCAAAAATGCTTATTTATCGGTGTAATGTTTG
TAAAAACACAAGTTGTCAGCCAAATGCAAATTCAAAAGAAAAAAAACTGACATTTCAAAC
TGTATATATAGGTGGAAGTTTAGGAGTTTCTGTTATTGAACTCTGATTCGTAATAATAAT
ATATTAAGAAGCAATAGCAGGAAGCTATTAGCTTTATTCTAGCATATGGTTTAGGTATTT
TCAATTGGAGAATATTAAATCCGCACTTCATTTTCGTTGTAGTCAGAGTGAGAAAAATGG
GTGCATATGGATCCACCATTTAACAACACGAGTGTTAAGAATTTTCTTAATGTTGTGTTT
GAATTTGTTGAAGGAAAAGAACATGCTGCTTCTTTTTTTGGTCTCTGTGTGTGTTTGTGT
GTGACGACCCAGACTTGCTAATCGTGAATTTAATTAATTAATTATGTGTTAAATTCTAAC
CAAGATATGTGCCATTTGATTTAATTGGTTCATATATGTCTCAATTGAGAAACTATCTGT
TGTGAGCTCAGCTTTGAAACTGAAATTGACAGCCTTAATGGGTTTAGAAACCGAAATTGG
GTACATGAATATGCTAATGAGAATTTTTAGAGCCATTTGGGAAGTTTAATTAAAAATTGA
TTTCGTCTGATTCGTTAAGTTGTGTTTGGCTCTCATTATTGTGATAAGCTTGGGAATATA
TATATATATATATGAGCTTTAAGCTCATCTTTTGAGCTCAACTTCATCATTTAGAAAGAA
AATCTGCATACTTCATTTTAAAGAGAGAGAGACTTCATGTTAGAGAGAGAAAGTGTAGAG
ATTGAAGGAGACTTTCAAGGTTTTGCTTGAGTTCATCAAGAAGAAGCTAGAACAAGAGTA
ATTCAAGACTCTAGGGAAGCTTTTGACTCTCAATTCTTGAAAATAATGTGTTCTAGTGTT
GACTTCATGAAAGGAATTTGGTCTCTTGCATATATTTTGTCATAGAAAGTCAAGACATAG
TTGAATACCTACATGCATGGCATGAACTCATGACATTCTTGTTATATCATGTAATTTCTT
GCATAAACTTCATGGATTCTAAAGGTTTCAAAAAGATTTCTTGAGCTATGAGATTGAAGA
ACATCATTTCTTGCATGGTTTTATAAGAATTCTTCAAAGTGTTGGACTTAGAACTCATAT
ATGGATGATTTCATAATTTTCTACTTCAAACCCAAAGGTTTGATCCTTGCATGGCATAAA
TTTCATGAAATCCATGATCATACATTTGTTTTCTTACATGACTGTCCAAAATTGAAAGGA
AATTTCATGGGAATTGAAGATTTAAAACTCAAGTTTGTATGTTTATGTATACACATTTCA
TTTGAAAGATTTAATATGTTTTGCATAGAACAATTAAATTGATTCAAAACCATGACTTGT
GTTTGATGTTAGAATTTCTTAGTCAAGGTTATTTTCATGGATTTTGAGTTGAATTGCATG
AAAATGAAATTAGATTTTGAAGAAAAGGAGGTTCAAAACAAGAGTAGATTTTCAGATTGT
TTTTGAAGCAGCACCGTACGTGCAGCTTGGGGTCCTACACATGCGGAAAACAGGGCAGCT
TGAGTGTGCATTCTGAAATAAATGCACGTGCGGTTTTAAGGGCAGCCCCGATTTTGTTTT
TGCTCAACTTTTCTACTTTCTGGGCCTTTGTTTGCATGGTTTTAAAGTGTTTTTCATGTG
CATTTGCATCTCATGAACACGAATGAATTAGAGAACAAAAAGTCCGAACTGAACGAGTGA
GCAACGAATAGAAACCGAATAAGTAAACAATCGATCGAATGATTGAACTGTGTATTGAAT
TGTGCTTGAATTTGTTTGTTTAGGTCGGACGTTGCATCTTTAATGCATTATTAACACGTG
TTTCAAGGAGCCCATTGTGAGTAACACTATTGTAAAGCTATGTTCCGTTAGAATTATTTT
GTGATTAATGAAAATATATTATTTTACTGAAATGATAATGTTTACTGATAAATGATTGTC
TTATTTTCTGAATTGTACTCGTGGCATCCATAGCATATTGTTATTGCTATTGTTATTGTT
ACAAAGATCTCTGTCAGTTCCAAATCTTGGAACTATTGTTATTGCATTGATGGCCATCAA
ATAATTGTTCAGTCTTTAAGACCTATCGATTGTTCTGCTATTGGATGTACAACGTATAAC
TATTACGAATCAAAATGCTTGATATGATATGAAACATTGATTGAGAAATTGATCTATTGA
TGAATTGACTGTTTCAATTATTGTAAGGACATCGCTCATAACCCCTTTATACAGTTCTTA
TTCACTAGGCCTTAGCTCTTTGTTTATTATATATATGTTGGTGATCGATCACTAGATCAG
AGTTAGCGGCATCGACCTGAACCCTATTTTTTTGTTAAGCCAACTATTGTGCCTCACTGT
GAGATTCTAAACCAACACGTGCCAAGGCTTATTAGGTGATTTAGATTCACCCTTTTGAAA
CTGGTCAAGTGTCAAGATTGTTTTATGACTTTCATTACTACTGTTTTGACAATGAGATTT
AATTTCCTAACTTGTGTTTTATCTTGTATATAAGTGTGTTTTGGACTTACGTGATTTTTT
ATATACAAGTATATAAAAGTTTGTTTTGTTCATTTAAGTCCTCATAGCTCAGTGGACGAT
ATATTTTATTATTGATTGTCTTCCGCCAGCCCATTTTTATTGTATTATTGTCATTATTGA
TAAGTAAGCCTTCGGTAATCACGGATTATTGGCCAGTTACGATGTTAAATCCATAGGGGC
AGGTTTGGGTCATGACAAAGTGATATTAGATCACGAGTTATACTGTACACACGCGTCCAA
ATGAACTATAGAATGTCCTAGAAAAGAAATTAGGGCATTACATAAACATGTGTGACTGTG
TATGGAATTGTTATGTGCGTACAATACAAGAAAAGAGGTTTTACAAGACGGAAGCATTTG
CGATGGCATCACTTACC
>TeaL_5557
TCTCAAATCCCTAATCTGAAATAGCCTTTCTTTCTCCCTCGCAATGCACTGGATTTCTTT
CTATCTCACTAATCGATTTGTTGATTGCTTAGGAGATTCAATCCTTTGTTGATTGTTTTC
TTTCTATCTCGCGAATGCACTGGATTTGTTGATTTCTTTCTATCTTCGGAATGAACTCTA
CAGTGGCACTGGATTTCTTTATTGATTGCTTCTAAGATTCAGTCCTTAATCTGCTCTCAA
CGACAATTTCTTCTCTCGACAGCGATTTCAATCTCATAAATTTGGTTTTTGATCTGTTGT
TTGCATTTGTTCTTCGAAAATGCTTAGATATCATCATAATATGATTCGTTTTTAATGCGT
ATTTGTGAGTGTTGGATTCGGTAATTGTGGATATGATAGTCGATTACTCATTTGAGTTAA
AATGTGAACGAAATCAATGATGTTGTGGTTTTGTATTTTAGTATTTGCTCTGTAATTTTG
GAAATATGGATTTGGTAGTTGTGCATACTTATAACAAATTGAATATCTAATCAAGAGTGG
TAAATTGTAGATAATATTAAGGAAATCACAGTAACAAGAAGAGAATCCGGCCTAAATGTA
ATCTGTAATGCACTGTCATTCAGATACTTCATATAATTACTGAATACCATATTATCTACT
ACCAAGCTTTTATTGCATATTTTCAAAATTGATTCACAAGGCATAGTCAATCCTTTGATT
GCAGTCAAGCTTCCTAAATCCAGAGGATTGGGTGCCAAAGGTTAGATAATTATATCACTA
GCAGAGGAAAATTTTTTCTTCCTCACTTTTATGTAATTTTAACCCAAGTTCACAGCAGTT
TATTTACAGATTATGTAATTTGTATTTATAACCAAGCATCTATGGAAAAAACAGGTTGCA
ATGGATGTCTCAGAAGTAAATCTATGGAAAAAACAGAGATGCTTTGGTGGTAGATTTGTA
TTTTTGCTATTGCTTGAAGAATTGGATTCCTTAGGTTTGAATTATTGGAAAATTATACAA
TTTCGAACATTTGATTTTGTTGCTCTTATAAATTTTGTTGTTTTGTGCTTTTTTTATTTT
ATTTTATTCTAAATTTGATTAGAATTTTCTTACTATGTATGAATTGATGATTATGTGAGT
ACATTTTTAATCTTTGTTAAATAGTTTAATGCTCTGTTTTTTAACTTAAGGATTTCAAAT
GAAGTAGATTTGAAATCTGATATTTCAATCCTTGCGCCCCACTCGATTGATCACGTGACA
TATGGATTTCAAATCCAGCCAAATCAGTCCATGGATTTCATTCTTTCATCACTTTCTTAG
AAATTTGATTTTTTGTTTGGTCTTTATCTGCTTGATTTTTTGTTTGGAAATGTAGATGCC
AATTCGATTGATTGCATTGTTAAATTTACTAGCAATGGCAGGTAGCTATTAGTTTTATTC
TAGCAAATGTTTTAGGTATTTTCAATTGGAGAACATTAAATCCGCACTTCATTTTCGTTG
CATTCAGAGTGAGAAAAATGGGTGCATATGGATCCATTCAACAACATGAGTGTTAAGAAT
TTTCTTAATGTTGTGTTTGAATTTGTTAAAAGAAAAGAACAAGCTGCTTTTTTTTTTGGT
CTGTGTGTGTTTGTGTATGAAATCAGCAACATTACAGAGTGAAGAGAGGAAGAAGAATAA
AACTCCATGAGTTTGATAATTTTTTTGCACCATCCATTTCTGTATTTTGAAAAGTTGCTC
ACTGGCTCTTTGCTCACTGGCTCTTTTTTTTTTTCTTTTTTTGTGTGTAAAGTCCATTTA
TATGAAAATTTTCCTTCAAAGTCAGACATTTTTTTGGATATGGTGTTTTAGATTGATTAT
GATGACAACTAACGCAATCATGGTTATAGTTGTCAGTTTAGCTGATAAGTGATATAGGTG
CTGGAGAATCATGGAGTCCCTTCTGATTTTCTTGTTTTCCTCATGTCTTGTTGAAATTTA
ACCGATGGTGCTCATTGGATACTCTAGTTGTTTAGATCATGCCGTTCTGATCTGATAGGA
CTGCATCCTTGCAAACAAAGCCACTTGAATTATGAAAAGCAGGATAATTTTCCAG
>TeaL_5558
AACTCATAATCAAACAAATTTTCCTCACTCAAATTATAATTTCAAAACTCACAAACTCAA
AATACACTCTATTCTCAAATCATAATTCTAAAACTCTACCAAACGGTACCCTAGTTTTTC
TATGCAGAACCTATACTTAGTTTAGTGGGTCAGCTGCCTAACTCTTAATTAGGGATATTT
TAGACTCAGCATTTTTTTATTTTTTTTTAACAAGGTCATGTAATTTTAATTTGGGACATA
GGACTGTTAAAGACAAGTTTCATTATGTTAGCCTAAATTGCTTAGTTGGACAGAATAAAA
TTGCTTAGATTAGATAAATAGAGCTGAAACTGCTATTTTGTTGGGGCTACACTAATATCA
TACAAAGGTGGTTCCAGAATAATGAGTCATGAGTCATACTGGGGGAATCTAGAAAGGACT
TCATGCTGATGCATTAAGAAATTAATGCAATAGATTTTGAATTTATTAATTGGTCAAATG
AAAAACCCAAAGAAAATGTAGGAATGACATTTAATTGCATAATTACCAAAGCAAAAATAA
AAAAATAAATAATCAGTACCAATAAATGTAGACTAGTTATGTTCTTGAAGCAGACCAAGT
ACAATCACTGTAACTGCTTGATCCACCAGTTGCACATGGGCATTTGGAATGGTCAGGAGT
ACAGGAGAAGGTGAAATGATACCACCATCATAAAGAGACAAAGGAATTGTATGAACAAAG
TCATTATATGAAGGCACATCCTTTAACAAATTCCTATTATGTCAGTAAACTGAACAAAAA
CCTAAAAGCTATCACTATTTTTAGGCAAGTAAAACTTTCATCAGAACTGACAAAAACTAA
CGTGCAGCAAGTACACAAGGGGCTGTACAACAACTCGACTATGTATCTACCAAAATGATG
AAGCACCTAAAAACTAAAGATAACAATATAGAAGATTGGAGAAGACAATGAC
>TeaL_5559
GCAACTGAAACTTTGCTCACTTTGACATAATCTGATAAAAGCAACTTATAGATTGCCTTT
GTTGCATGAGTCATAAAAACTCGCCCTTTAAATGTGGTCTTGTCCAAAAAATATGGCAGG
GAAGCAGCATGATCTAAGTGAAAGTGAGTGACAAGAAGCACATCAATGGTAGAAGGATCA
ATTTCGTCAAAATACGGCAAAGCAGCCATGCCCGAGTAAGCAGGATGAATCCCACAATCA
AACAGAACAGTTTTCCCTTTGTAAGACATGTAAACGCAGGACCGACCCACTTCATTGCCA
GCACCTAAAGGGGTTATAATCAGCTGATCCCCTTCTCTTGTTCCAGATGAATCACGTTTC
TTGAGAGACGATTGTGGTTGTCCTGTTGAAGCCATTCTCTTCAACTCACTTGAATCACTT
TCGTTGATTTGTATAACGTTATAGTTTGCGCGCGTACAGACACAGACCTTAGCTTAAAAA
ACCCTAGCTTGAACTGAAGGTTTCTCCTAAGCAATGGATCGGACCGGTTCGTTTTTATTT
TGAAGTTTAATCTTACCCTAGTTTTTCACCTAAATTTAAAACTTGGACAGAGGATTTTAA
AGCATCATTGTACTTAAATTTTATCGAAAAATATTATTAAAAAAATTATTCTATATTTTA
AGAAACAATACTAATTTTTTT
>TeaL_5560
TACAATAGAGTGATTTATGATTTTTTATATTCACTATGATCATTAAATAATTATTAAAAT
AATTAGTATAACCACATGAAGAAGCAACCAATAATTACATTGAACATGTAAATTAACTAG
TAGAAACTAACCACTGTAGATAGCATGGATAACAGAGGCTATCTCAACAGTATCCTAAAC
AACATATGCAAACGGAACACAAAGAGATGGAGGTTAGTTCACAGTATGAGAAAGCAATCT
GATTTCACAGTGATGTATAAAGTGGTGGATATCTTTGGAAAAGCAAAGAGCTAATACCCA
TATCCATCCAGCAAAAATCAACCAAAACAATCACCAGATTTATTAGTATTCATCAATAAA
CCTATTTAACATATTTTGGTTTTGACTCCATCTATGTACAGTGCATGTGGTGGATATTTT
GAAGAGCAATCTTGACTCCAAAAGGAAAGCATGGAGTTAATTAACTTAATGTAATAACAG
AACGTACCAGAGAAACTTGAGAGCTCATGTACCATGTTTTTCTCACTTCTCTTGGACCCA
ATATACTGGTAGTATTGATGGCGGAACTTACTCGTGATTTCTGAGATCATCTCCCAAAAT
TTCACCCAAATCCTTGTACCATCACCAAGAAACCAGTCTTGGTTTCCATGATTCCACCAT
TAATGAACCAATTCATGGAAAATCACCATTAGAGATGCTCTAACGATAAGGTTATGCCGA
AGGATCAAAATATTCATTTGATCTTTATCTGTACAAATTGGGGAGAGAGTAAAAACAGCC
CCTCCGTGGCATCAACTCGCTGGCGATGGCCTGTGAAGAGATCTATGCCACCACCAAGAC
ATAGATTTGGTGAATTTTTCGACTCCACCCACGTTCCTCTAAAGAAATCTCGTACTCTGG
TAATCGGCGCTATGTCGTCGGCATCGATAACTAAGGATGAGAAAGAAGAAGTGATTTGCA
ACTTGTGTGGCACCGAAGCTGCTGTCATCACCTTCTCCAATGCCGGCAACACCTTTGCCT
TCGAAAACCCCTTCGTTGACTCGAGATCGAACATTGAGCTTTCGGTAAAAGAACAAGGCC
TATTCGATCTCTTCAGATCACAAAGATCTTGAAGGACGCGAAGGAGACGATGCAATAGTT
CCTGTCGAAGTTCATCAATTTCATCATCGGCAAAAGAGAGGTAGTGGGAGGGAGGCGGGT
GTAGGTGGTGGCGTCACTGCCGGAGACGGAGAAGGGAGGCGGCGGAGGAGGGAAGTCATG
GGAGATTGTGCGATTAATGCAATAGTGATGGTTAGGGTTAGGGTTAGGGTT
>TeaL_5561
GGCACGTACTTTTCTCGCCGGAACGCCACCACCCCATTCCCGCCATCACCGGCCTTAACA
AAAATCTTCGCTCTGTCAAAGCATCTCATCACCGCCGGCACTCCTTTCTCCTTCTCCTTC
ACTTCCTCTCCTTCAATTCCATCCCCACCAACCACATCCCCAGCTTCTCCACCCTCAAAC
CCTAACATTTCACCACCATAGTCCTCCTCCTCCTCCTCCTCCTCATCCTCACTCATTATC
ATCGTCTTCGCATTCAGAATCAGAATTCACCTTGAACAATTCGAACTTTCCGTAAGAAAG
CCCTAGATTTTCATCAAACAACTCTTCTTCTTGACTCGATTCGTCGTTTTCGATCTTTCG
AGTTGAAATATTCAATTCGGATAGCTTGACCTCGGTTGAGGAGTGGAGAGAGGAGAGAAA
GAAGTCGTCTTTGGGAGGGAGGCGGGTGTAGGTGGTGGCGTCGCCGCCGGAGACGGAGGA
GAGAGGCGGCGGCGGCGGAGGATGGAAGTCACGGGAGGTGGTGCGAGTAATGCGATGGTG
GTGGTTAGGGTTTGATTTGGAGAGCTTTCTGGGGAGGGGGTTGCGAGGGTTTGGAGTATT
GCGAGCTAGGGCTTGTGGAGATATGTATATAGATAGAGATGAAGCCATTGTTGAATTCTC
TCTACTGTTTTTTGATTCTCAAAGTCCCGAGTTTTTTTGCAGAGCCAGCATGGAG
>TeaL_5562
CAAACACACCTCGAAAATTTTCTAGGGTTTCACAGAGTCTTCTTCCCCAAATCGAATCTC
TAACCCTACAATGCTCGGGGGATTATACGGAGATCTCCCTCCACCTTCCTCCACCGATGA
AAAACGACAGCTCCAGCAGCGCCAAGATGGCTCCGCCAACTCTCCGCAAACCAGCTTTCG
CGCCGCCGCAAACGGTTCTCAAAACCCTAATCAAGCCCAAATCATCAAACTTGGCTAGGA
CGGCGGCGCCGCCGGTGGTGGTGGCGGAGGACGACGGTCGGAGTCCCAATTTCCAGCCGG
CGCTTTGTGGGGTCACGGCGTCGGTGATCGAGGAGTATGATCCGGCGAGGCCGAATGATT
ATGAGGATTATAGGAGAGAGAGGAAGAGGAA
>TeaL_5563
GTCGAAAGACTGTCTAGCGGACTGTTTCAAGAGGTCATCGTTACAAACACGATACCAGTG
ATGGAGAAGAACTACTTCCCACAGTTGACAGTTCTTTCAGTCGCAAACCTACTGGGTGAA
ACCATTTGGCGTGTTCATGATGATTGTTCTGTGAGTAGCATTTTTCAGTGATGTGTTGTT
AGGATTGACTGATAGCATCTCCTACCATACACATTGGAGGTGGAAAAGTTCATATCTCCT
TTCTCTCACTCTGTCAAGATTTGTTTCCTTACTCCCTTTGTCTTTCCCTTACATCTTCAC
TGACCCGAAAGCACAGCACCAACTGAGCTGGTGCTATCTTATTTCTTCCCCATTCCTTCC
CACCCTTGTTCTGAATTTGATCAGATATACATATTCTGCCTGGAAAACCCATCATTAGAA
AGTAGTTTCAGGAAGATCTCGCTGATGACAGGACATACTTGCTGTAAAATTATTGAAATG
ATCTTTATGTAAATTCTGGATTTATAGTAAGGCAAGGTGTGTCACTGTATTATTACGTTG
ATTTTATCCGATTAAGGATTTGGGGCATTGAGAAGGAAAATCTTATGCTGCTTAAGATAT
ATATTTAGTATTATGATGATTCAATTTGATTAAATTTGGGATTGAGTTCAATGACTGTTG
GCAAAACAAGTCAATTTGCCATTGATGATTTGGTTATCTTTTTTTAAAATCGCAC
>TeaL_5564
ACACCTGAGGCTACGGAATTTACTTAGTTGACATGTAAATTTGTATATCTTGGACTAGAT
TGACCTATGCACTTGAGTTAGCCACCTATGGATTACAAAGAAAGCTACTTAATACATAAT
GACCTCATATGAAATGTGTGAATATTAAATATGACGAAAGGACTACGTAACCCTTCACAT
TCATGCAAGATAAAAGTTGCAAACTCGGTGTTAATAAAATTAAAACATTTATAGGTTTGT
GAGTAAACAAGGCAATAGGTCTGAGTTTGAGATTTGACTTCAAGTCTCTAAGATTCATAG
CTTTAAATTGAAACTTACGATGATTTTGCGACTTAGTTCTATGTCTATGCAATGTTGAAC
AAGAGTTAATCGCTAACACATACTGCGCTTGTTATTTGCTTCACTTACTAAAACTAGATG
CATGATTAAGTTTTTCGCATTGCCTTTGTATCAAGTTCATTTTGTAGGTATTTCCAACCA
AATTTACAATTATGTCTGTGTATTCTTAATGCATGTTTAGAATGAATTGCCTCTTTGCAT
TGAACATTGCATGTTATCATGCATATTTTCATTTTAACAGGAGCACACATTTAGGGCAGT
GTTTCATGGTCTTGAATTCATACATCTGCTTGTTTTTGTATGACATTGTTTTGCAGGAGC
ATAGCATCTCTTTTTGGTGTGCTTTTGTTTTTCTAGCATATCTTTAGAGGGAGTTTATGA
CTTCAAGCTTGTTCATGGGTGCTCAAACCTATTCATTACCTATTAAATGTCATTCTAGGC
TGCACTATCTTACAGTTTTTCCACTTGTGTAGACCTTTTACTCATGTTCTTTCTATGGAT
CCTTTTGTCTTCCATGCCAAAAAGGGGAAGAAATATGTGCGTGTTTCCCTTAGAGAAATA
TGGGAAAGTGATATTTGTGTGTTTAGATGAACAAAAAAGGGAGAAAATGAGAATAACAAA
CAAATGAATTCTATTGTCTTCTTGTGACAAAAGAGGGGGCTGGGAATGATGTGTGTTTTC
ACCCATTTATATTTTGAATGGATATGGCTAAGTTCTAGTTTCATTCGTCATTATGCTGAA
TTTTAAACTTCAAATTTCTAACCTCTAAAACTACTCAATGCATTTCAAAGGCTTTCCTGT
TTTGTATATATATATATATTTTTTTTGTGTTGATACAAATTTGATAGGTTCTGCATGCCA
TCTTTATTACAAGAATGGCAACTGTATCCACATTTGGCGTGGTTTAGAGGGCAGCAGTGA
TTCTTGGGATTATTTGTAATTGAGAGTTGTAACTTGTTATTTCTTGGAATTAGTTGTGTC
ACTGAAATGCCAAAAGAGAGAATGATAGTGCAGACAATTTCTGTATACGAAACAGCTGGT
AGAGTTTAGGTAAATGGTTTAGGTTTGTGTATCCAGAAGTGGTTTGTTGAATATCATCAA
AGACGACGACAAATTTGGTTGACACATTAAAAAATATGTTTACATAACGATCATGTTGTA
TTAATCTAAGACACATTTTTCATAATTGCAACTGACTAAGATGTGCTGTGTTTCCATTCT
ATATGTATTTGGTATTTAATGCCCTGAAAAATAAGACTGAAACAGACAATCCAAGAGCCT
ATTTAAAGAGTTCTTAAAGGACGCTTGAGGAGCTCTCAGGGGGACTTCAAGAGGCTTGAC
AGGCGCTCAAAGCAGTGGCCTCTGCAAGTCTAGAATGAAAGTCCAGAGAGGCCTAGTTGA
AGCCAACTTGAGCAGCCCGTTAATTTTGGAACCCAGGATTCTATTTATCTGACAAAAACT
ATATCTAGGGCAATACTATTTTGACTCAAATATGTCCAGAACTTTGTGGTTACCCTACCT
TCCCCAGAGTTCTAATGTTTACACAACTCAAAACTATATAAACAATTGAAGAAGAATTTG
AATAAGCTTTGGATGTGAACTTCTGAATGCTCTCCAATTTTTGTTTACGAAAAAAACCCA
CACATCACTGCACTTTGTTTGTACCCTGTGCATTGAACATTCCTATCAGATTACGATCCA
AATAGTCAAGAGTAGGTCGATGAAGTTGAAGCCAGTTGCGACTAAAGATCAGGTGAGGAT
TTCGTGGGTCAAGACATCAAACGAAAAGTTCAAGTTGGGGCAATAAATATTGTTTTCTTA
AGTCTCGTATTTAAACCTTTGATTGGTGGATTGTTCTCATGGATAAGATGGCTTGTGATT
TTCTCGTGCAAATTGTTCTTCCTAAGATTTTCCACATATATTGATGTGTTCTATGTTTAA
TTTTATTATTGTCATATTGTGTGGTTGGTTTGCCTTTGGATCATCAACTGCTTGATATAT
ATTTGAGTTAGCAAATTGAATTAAACAAACTTTTGTGATTAAATTCTTAATCGGTGATAA
TTGTACTGTTTGGCCTATTCACCAAAGCACAAACCAAGTCCACCTCCGCCTTTAAATGTT
TCTAGGATGTGGAAATCATTAAATGCACAGGATATTTTTTTCTTCATATATAATATAATT
ATTAGAATTTAAGTTTCAAAGAAGGTGTACAAACTACTAATGCTAATTTGGGTTCAGTGT
GATAAAAAAACAACAGGAGTACAACAGAGAAATGAAGGGCAAAAGCATATCATACTGCAA
TGGTCCAAAGCATATGCAACTGACTTGTTTCAGCACACCATTGTAAGTTGCAACCATGTA
GTCATGGCTTCAATTGCAGTTTAAGCACAGAAAAAAACCCACTGGTAAATAGACACAAAT
TACTTACTACAAGTGGTAACATCCTCAATGCAATTTGCTGATAGAGCATATCTCTTCTTG
GCATCATACACGAGAACCCAAAAGACCTTGAAATATTATCACAAAGCAGAAGAGAAGAGT
GACAATCATTGCAAAAAGATTGCTGTTAAGTGGTGATGGCTTGTCTTCTTTCTTTTTCCT
CAAGGATTTCATTCGTTCAATCCTTTTCCGCTTTAATGCAGCAAGCTCAGAGAATTCTCT
AACCAGCTTAATATCAGCAGCATCCAATGATGGACCTCTGGGAGGCCGGGGTGGTTTAGA
AGGAATTTTCGAGCTGGTCTTCTTCCTCTTGTTGTCCTTCTCCATTTTCTTATCCACAAG
ATTTACCACGTCCGGCCCCAACTTGTTTGACATCATTTCCTCATCTTCAACCAAAACCTC
ACTAGAATTCAACACTTTGTTGTATGAACCCGAACCATCTCTACCCTTTATAGATCCATC
TAATTCTGCAAGCTCACTCCACGGCCTATCCAACAATTTGTATGCATATTTTCCATCTTC
TTCACTTGTAGTACCCCCACTTTCCAAATCAACATCCAAATCACCACCTCTTGAATCTAT
GTGATCCATCAAATGCCAATCTCTTTGCTTCCACTGAAGCCCTCTCAATAATATCAAAAA
ACAAAATTTCTACACCTCTTTAGCAAAACCCCTAAAATCTTTTTAGTTGACCTACCACAT
TTAAGAAATGGAAAGCTCAATTTCCTAACAATTGTGGTCATGAAACCATCAATCTCAACA
AAGAAACTGTCATTTTCCACTTTTAAGTTATACTTGAGACTAAGAGGAATTCCACATTTG
CAGTATATACAAACTAACCCTAAACGGTTAAAGGGAACAACCTTCTCATCATTGCAACTT
TAAGAAAGCTATCTTTTAGGTTCTAGTTTCGTTAAACTTCACCAAATACATACAACAAAA
TCTTCAAGCTCTGACCAATGCCATTGATGATGATGATGAGAGGAAGGGGTCGTTCGCCAA
GCTGCTCGATCTCTCCTGATTCTAGAGAGAGAGAGAGAAAAAGTTGTGGATTGTCCTTGG
GGCCTTGACAGACAGGGTAGAAACGGAGTCGTTTTGAGGTCAAAGTTACGGCAATGTGGT
TTTCGTTTAACATCGCTCGGTTGTGG
>TeaL_5565
GGGAACGGGCTTGTTGGATTGTTGTCGCTGCACAGCCATCTGAATTGGAACTCCAAATAC
TGATTACAAAAAACGAAAGGAGTGACTATCCCTACTATATTAAGCTAGATAATAACAAAT
ACAGCTTAGAGTTCATATATCATCAAAGGTTTGGGATGAATAGCACCCAGTGTATAGGTG
CTAAAGTAGAATACCATATAAATACAGCTTATCCCCACCTTTTGTAGATAAATCTATTGC
AAAAACAGTTATTTCATGCTCTACCCAGTAGAAAGCTAATGAAATAGGCAGTAATGACCT
GTGATAACCAAATTGGCTTACCAAATGATGTGTCATCAAATTGTATTGGTGCAACGGACC
CCCTTCCATGCATTGTACTAATGCATGGATGACATTTACGGTGACACGTCAAATGGTAAG
CAAATTTGGTACAAAAATTTGGACATCCTAGCATTACTCTATAAACAACACACACTTAAC
TGCAATCTAAGCCTAGACAAATAACTCCAATACACCACCGCAAGATAGGATGAAGTATAA
ATTAACCTTGCCAAAGTAGGAATATCCATTTCAACGAATCATTTGACAACAGAAATACAT
TACTTCTCGACAAATGTAAGATCAATATCACAACCTTGTAACACAGTGTGGTAGAGCAGG
TCATCTAATCCCTATAACGAAACCACATGACGTGTGATATTTTAAAATTATTTTGTTTTC
ATTAAAAAGCACATGATTGCTAGCAATTCAGAAGAGCTGAAATATGCAAACTATAAAAAC
ACACAAGGCACTTGAATCATTTCCTAACCAACAAAACAATAATCAACCCTAGCAGAGAAC
TGCCAAAATGAGTTCTAAGGATCATTCAGTTTGGATGTAACTACTGGTCCAGGACTCACA
ATGAAATGTTATAAAACATGACACACACTAGAGGCGTGGCTTATGACCTCTCAGATCCAG
ATAACCTTCAAAGCCTATTGGACTGGTACATTTATTGAATGCTGCTACTTTATTTGGTTT
CAAAAGGTTTGATGGTTTCAGTTCTAAAATTAGTCTTATAGTAAGAATTTGTACTGCAAC
ATAAAAATGGAAGTAGAAACACATAATTGAACACATGTTATGACAAAAGTTTAAACCCTG
ACACCACTCCACCCAAACATGAAAGTTCTGAACTCCACAGGTAATAAACTATGAACTTTT
TAATGACAAACTCCCCTGATCCTCTGACAAACTCCCCTGGTCCTCTTCTCTCTAATAATG
TGATGTAAGACAAGGTTTGAAAGTTCATTATTAAAAATAAAAAAATAATAAATAAATAAA
TAATCCTGGTGCCAGTCAATTTTTCCATTTTTCTTTTTTAAGAGTAAAAAATCCACTCAA
CCATTTTGCAAGTCACTTTTGTTTTTCCTTTTCTCAACTTTTTCCAGACAGTTACCAGGA
AATTAGAAGAATCATTAAATATAAAAGCACCAGGCTTACTTGACATGCCCTTGTGCCTTT
GATGCATATCAAGCTGTATTTAGTATTCCTGCTAAGTAACATGAATTTTGGCCAAATAAA
TAAAGACTTAGGTCAGATACATTGTTATCTAACTAGCACAAATAACTATATTATAATTCC
TTGATGATATCATCAGTGTAGCACAGGAAACCAAAAGGTTTATTCCTTCCATGCAAATTC
TATAGGAGCAGAGACAAATATCAAACTAGGTTAATATGCCAATTGAGTAGTAAAATATTG
GTAAGACAAAAACATATCATATTAAAATCAGATTCCAAGATGCTGACAAGGAACATATTA
ATTTTTTTTGAAGTAAAAAAATGGCCACCCATCTATATTATCCTATAACCACAAACAGAA
GTGAGAAGTGAGCCTTCTTCCAACACAAAAGACTAACAAAAGGACAAAAATGCTTGAAGG
ATGATGAAAATAAGCAAGCATAAAATGTTAAGCAATTTGACCTTCTTTTTCTTATTTATT
ATGTAAGGATTTGACAATCACAGGAAGAGAAAGGTGCCGCATAGAAACCTCAACAACAAA
CAATAAAATTGTCAATTGTCAAATTATGACAAACTTACCATCAGTGCTTGCAACTCCCTG
CAAAATCAGAAAGGCAAAATATAAGAATTCTTAAACTTGCAACTACATCCAGAGAGAGAG
AGAGAGAGA
>TeaL_5566
CGGTGAACATAATCTGCCATAATCTCTTCGATCCCTTCATTTATGTGCCAGAATACAGAG
AGATTTAGTAGGAAAGTGGAAGAGACTTTTTTGTATATGATAATCAAAGGGAGTAGGAAA
GCTGCAGTAATTCTTTGGAAAAGCCCGGTTCTCTTTGTCTTCGAGCTTTCATTCCTCAAT
CCACTGATTCGTTTCTTCATATACCTCCCCACCAATAGATAGAGACAAATGGGAATAACC
GAACCACGTCTACAAAATGCTAGTACGATGCAACTGCTTCAAAGCCAACGTGATGATCCT
TGGTCATATGACCAAGATACAGTCCTGGGTAGTTTCGTAGGGAAACCTGAGCACAAACAA
ATTAATAATGTTAATGTACGCTAACTATTTACCACATCTACTATATTTGCAGCCATTAGA
TGAAAAGAAGAAAAAAATTATTTCAAAGATTGCTAAATTCACAATGAGAGAGGGAGCTAT
GTACACAACAGTTTAGGCTATGTATTTAACGATCTTCTTTATTTTTTGCTAACCGATATC
CAACAGACGATACTTTAATAAACAACCATATCTCCCACCTTGTGAAGTGGTTTGGTGACT
GCTTGACCTTTGACAATCAACGTTGCAGTTTTAGCACCACAAAGCAAAACTAGAGTTGCC
CAATGTTCGAGCGTTTTGATCCTTCAATTTATACCTGTAGTTCAATGAAGCCAAGATGAA
CTCACATCAATAAATGCCCACATCCATTCTAGAGTTTGACAAAATCATCTACCCCAAATC
TTAAATATAATTTCTCTCTCCATAGCTTTCTCTCTAAATTCACTCTCTTATCCAACCAAC
CCCTGGAAATCTCAACTTGCTTCTCTCTTCAAATCATCCAATGAATTTAAGATATCTTTC
TCGAACTATTTTTCTGTTTATGTCTAGTTCTGGGATGAATATCTGCTCTCTCCAGTCAAA
TATAAAAATGCACACATAGCACACAAACAGATATACCTTCTCTTTCTCTCTGAAGAAATA
AAAGTGAGGATTTATGAGTATGCATGTAGTGGAAGATGTTAGGGGTTGAAAATGCCCTGC
ACCCTAACATCGTAAGCATTGTGCTCGACTCCCACATAACCCGAGGGTCTTTCTACAGCA
GAAACCCAGCGTCCTTTCAAAGGCATTTGGCATGGGTATTTGGGTATTGCAGATTCAAGT
TTTTAAGCAAGAATTCCATGTGATTTGCCATTGATTCCAACGAGGACACTTCTGCTGAGG
TTAGTGCTCACATTGTTGTTACACAAAGATTTCTTCAGATGAGAAAACCGAAAAACATAG
GCATGTATGAAATCAGCCAACTGGAGCTTAACCGGAGCTAATTATGCTGAGCTCAGGCTG
GGAAGTTCAAGCTTTAAGGTCAGGCTTGGTGGGCCTGGGCAGGTCCTATTGTAAATTGAG
TTGGGCTTGGACAATCTCCTAGCCCAAGTTGCACCCCTAGGTTTATTCTACCCAATGCAA
TGTGGGTGCTGTGCTGACTGCCAGAAGAGGTGTTAAAACCTATCACCTACTTCACCCACT
TAAACCTACTCCACTAAACCTAACCCACTACACCACTACCACCTCACCTACTCCACTAAA
CCTAACCCACTACACCACTACCACCTCCACTTCACCTACTCCTTACCTACTACACACTCA
CCCTCTTCTATATATAGGA
>TeaL_5567
AGGTGTGTCTAAAAATTAAAAAAATTGCTTAAAATATTTTAAAAAAATCAGTAAAAACAA
AAAAAAATACAAAAAACAAGAAAGTAGAAATTTTTGAAAAGTGTTTTCAAAAAACTGGAA
ACAAACATAGTGAAGTGATAGTTGATATTGTTACCATGGGTCAGAAACAGAAACATCAAG
AAGTCTCTACATCTCGAAATGAGAATTTCAAAACTCAATTTCATTTGGTTTAGTATCTCT
ACCTAACAAAACAAAAGTGGACTTTATTCCAATTGTCTACAAAAAATACCATCCACTTTT
TCTGGTCTCGCAAGCCACCTCATGGATCCAAGAATCTGAGAACAATCTTTCAATTGCCTA
TAGGGATCCTATTGGGTTGCTGATTAACAACTAACTTATTAAGACCAATCTGTCATAGTG
ATTCAATTGGGTTGTCAACAACTAAGACCAATCTGTCACGATAGAACTATAAATCAAACA
TTGCCAAATTGAAACTATTCAAATGGTTCAGTGGCAATTGACTTGGTCCATTTCAGTAAC
CAGGCTGAACTTGCAACTAAAACTATCTTGTATTATTTTTTTCTTATTAAGAACAAAATC
ATATCCAGTGGTTCAGGTTTCCACCTCTAAGTACTGATGTCTATCTTGTTTACGGAGATC
ATTAAAAATAATATACAAAGAAGCTAAATGGATCTTAGTAGCCAATATGAAAGCTTCAAT
TAAAATTAAATGCTACATAATTATGATGGCACCAGTACATATCTAGGATTCAGCACTGCC
CACATGAAATGCCAAAAACAATACTAAATTTGTTGACCCTGGTCATGAAATTCCACGAGC
AGTTCCACAAAGCTCAAAGAAATTACTATTGTGTATTTCATTAGCTAGAGAAGTGCCACA
ACAGCAATGAATATTAACTCTTTCTTGCAAAGTTCCAGAATATTTGCATAGTGTAGCTAT
GCAGGAAGCTATTAATTTTGAATGAACCTAGTAAGGGTGTCCTAAATAAGTGTACTTTTT
GTTTTTTCGGACTAAAAAGTTGAGGAAAAAAATATAGATGTTTGGATTAACTTTTTGACT
TTTTATGAAAAAATGTGTATTAAAAAATTGTATAAATAAGTGTGTAGGAGAAGATAGGGT
AAGAGGCCGTACGGAATGGCAGTGGTGACTGGCTAGGTGAGTAGATGAGAAAATATTGTC
TCCTTCTCGGGCTTTGATTGGTTGGTGTTGTTTGGCCCGTGAAGGCCCACCACGGGTCCC
GTTTTTTTAATCGGAACTGTTTAATGTGTAGAACTCGTCAAATACCATATGCTTGCAAAA
AATTACATTGATTGGATATCGATAGCTATCTGATTGTGTTAATTTTTTTTATTAACTGTT
AACTATAACACCATT
>TeaL_5568
GCGGAGTTCGCCTGATTGTTAGAGCTGATAGTGATTACTATGCCGTCCTTGGGGTGTCAA
AAAATGCTAGCAAATCAGAAACCAAAAGTGGTGAGGACACTTTCATGACTATTTCCTGTG
CTAATTTACCTTCCCCCTTCCTTTGGTCATTGCTTATAATGCATCTTTAATGGGATGTAC
TATATGCTTGTTTGTGCATGCTATTGTTACTTGTGTAAATGCTTCTTTCCTATGTTTTTA
CCCTTTCTTTCTTGGAGTTTCTTTTATTTTCTTTATATAAACATCACTTGCTCTCATCCT
AACAGCATTTAGGGTATCTGGATTATAAAATTGGAAACTTTATTTCCAAACCTAGCATAC
AATAAATTCCAAATTCCCAAAACTTGTTTTGAATGAGAATGAAATTTGGGCAATTTGTAA
CTAAGTATTTTATTTAGGAACTTTATTAAATATTGAGTCCAAATGTTTTGTACTTATTTG
AAAATTTGTATATCTCAGAGTACCATATGATTCTTTTGTTATTATGAATGCTAACTGTGG
TGTTGAGTGGCAGACCAATTTTTTTGACAGTTCCTTGGATTTGTGACCATTCAAAGGCTA
TTCTAATTTACAGTGTTATCCACACTTTTCTGGGAACCCCTCAGAAAATGGAACCGCTGA
GTTTCAATGGGGAAACTATGTTATTGACTATTTATTGAGTTACTGTTGAGAGCTACTTAA
GTTATTTTGATGGCTCTATAAGGATCCCATTATTTGGCTTTCTTTGGCCTAGCTTTGGTT
GTTTTGTTTCCTTTCTGGTACTCCTTGCTTGTTTTGTAGAGCTTTCCAGCGTATTTCATA
AAAAAAGTATTTCTATTTTATATGAAAAGGATCATTCTGGCCCTGTTCATTTTTATTTGT
TGTTGATCTCAATTATAACCATTCATATTATTATCTTTTGCTTACATCATATGGCTAACT
ATTTCTTCTTTCATATTTAGCTTATCGAAAGCTTGCCAGGAGTTATCATCCTGATGTAAA
CAAGTAAGTTGAACTGCCGTGTTTTTATTTTATTTTACAAGTCACACTTTCGTTCCAGTG
TCATACTTTGGATTTTTATTTTGATAATTTCTTTTTGATTTTCTGATTGATGATTTGCTG
TGTTATATTGATTCTGCATGCCAAGCTCCCTTGTTTTTCACCAACAATTTTCCAAGTTAT
TTTCATAATTACTGCTTGTTGTGTTACCTGTTCTTAGTTAGATAAGACATTATTTGGAAG
CTCAACCCAAGGCTTTGAG
>TeaL_5569
GCATCTAATTCTCATCATTCATAGCAACTACTTATTTCCACAAACAAAAAAGAGATGGGT
ATGAGAGAGAGAGAGAGAGAGAGAGAGAGAGAGAACTGTTATGACACCACGTTTAAGCAC
ATAGTAGCAATCCACATGTGGATAGCTCTTCTACTCAATTATCAATATATTTCGGTATCC
GAGTTCAAACATTATACGTCTTGATGAGATCTCTAATGTGACACAAAAGGCACCAAAAAC
AACAGGAAGTGCTAGATTCCCAAGCTAAACACCCGCAAGAATAACAGATAACAGACCAAC
AGCAAAGGGAAAAAAATGTAATAAAGTAAATAAAACTATGCATTTATATATATAAAGAAA
AGAAAAGAAAAAAACATTGCATTCCTTGACTAATTTAATACAAACTTTTACCAGAGGGAA
AACATGCCAAAAATAATCCAAAGAAAAAATTAAAAAATAAAATTACTAGACTCCAAAAGT
ACTGTAAGTTTGGGTGGCATCTAAGAAATATTTAGCAAGTCAGTCCCAAAACAGAAATTA
TGCTGACCAAAAATAACATTAATTTTCTATTTGGGAAATTCGATAAAATATGGGTTAAAA
AAGCTTGGAATCCTAATTTATCAAAACTATAGGAAAACAAAGGAAGTGTGAAATCCACAA
CTACAGAGAGTACCAAGAGGAGATATTATTACAACACCGACTAGTAAAAAGTGGCACCTA
CTCAACTTAAGCCACATTGCTAAGAAGAACAACTGAATTTTCCGAAATCATAAAAAGCCC
ATGCATTGGTTACCAATGCAGCAAAGCACTGTCCCTTATATCAGAGAACAACGACCACTG
AAGTTGCATATTTATTGTGATAAAAAAATGTAAGCCTTCTTGGTAATTGATACGGGGTTT
TACGCATAAAGACAATACAATCAAAATGTGTCCTTGCAATCAAGCAATTTGAGCCAGTAC
TTAAACAGGTATAAATGCATTTGGACAAAACAAACCTAATTGCATGCAAGCTTTTCCAAC
CTATGTGGAGACCACTAGTTGCTTGACATACTTCAGCTTATTGATGGAATGTAAATAAGA
GTAAAATATAATGTTGACAAACAAGTACATAAATTAGTACATAAAGGCACAAAAACAGGA
CATTTTACTGATTTTCAAAAATATCTATTCAACTTTCCAAAACATCCGCAAGAATTGAAG
TCAACCTGTTTTCTTTTTAAAATTTTTGCTCTTTTAATTTCTCAAAACAAGTAAATAAAG
TGTCATCAATATACTGATACCCAAAGGCCAACTAAAATTTACTTCCAGATACAAACTTAT
TATTGTTAAATGCATAATCAATCTTTCTTTTTCCTTTTTTTTTTT
>TeaL_5570
TTATTTGTTTTTTTTTTTCAAAATTAAAAATATAACTTTATTTTATTTGCTTTTTATTCC
AATTTTCTTTACCTTTATTTTTTTTGTCCTTTTTTTTTTTTTTTTTTTTTTTTTTTTAAT
TTTATTTTTTATTAATTTATTTTTATATTTTAAATTTTTGAAAAGTGAAAATTTTTTTAT
TTTTTGTATAATTTTTTAACTTTTTGACTTTCTCTCATGATGCCAAACCAGCTGCCCAAC
GACACATATCAAAAATTGTTGGAGGTGCGTGATGTTGTACCTCAGAAAACCAAGTGGCCC
AAGTGCTTCGAGAATTAAACGCCAGCGTCAAATCAAACAAACAACACCTGAAACACTGCA
GTAGTACAGCACAGTGAATACTAATGCTGAAACCCTAAACGATCATTTGACTGAGCAAAA
ATCATCAGCAATTTCTGCAAGCAATCAAGAATGTATGAGAGATCTGTAATGGGAAAAATG
GAAGTGACCGAAAATTGTATGACCAAAGAATTGCATCATCAATAGCTAACAGTGTTACTG
AGGTTGCCTTCTTTATGGATAAGAACGTAAAACTAAAAAGCGAAATAATATTAATTATAG
CTCTGTCTAGCACAAAACCAATGCATGCCATTTTTTTGGTACAAAAACCGTTGTATGGCA
TTGCACACAATTGAAAAAAGGACATCCAATAACAGCACTAATACGGATAGGTCTTCAAAC
ATGAAGAAGTAAGCAGCCGAGAAGGTAGAAATTCTTGTGGAGAAGAATTTATGAGACTGA
AACTCAGCATGGAATGGCGGTTCATGAATAGATGTCATGAATGGGCCACATATACACTGA
AGAAGTCTAGTTGAGATGCCCAGCAGGATTTCTGTTCCATGACAGGTAGGATGGATCCCC
AAGTGGCCTTGGCTTGACAACATACAAAACTATGAAGCTCATTGCCAAAAATAAGCAAAG
TCCACCAACTGTAAGGTATGCTATGCCCAGGAAATCATTTTTTCCACCAATCCAACTTGT
CGTTGAAAGGACCAGTTTCTTTTTCCCTCCAAAGCTATACGTGTTATAATTGTTCTGTAT
CACTACTGTTATATTTTGATTAGCTTCAAGATCCACCTCTATCTTCCCATAGAGCTTTCT
GAAAGTTGGTAATGCCGCAGTTCGCATCCAAACAATAAGATCCACTTGGTTGCTTAAAGG
TATGCTCTCATTGAGTTTTGCACCCCCAATCAGACCTCCACTTTGAAAATTTTTAGGATA
AACATCAGACCCAAATTTATGCCTTTGATCGCTTTTCCATGCTATGTCCTTTTTACTGAC
TTGAAGCGATTTGTTCTGCAACATAAACCCATATGTATCGTTGAACAAACTCCAAGCAAT
AAGGCCACAAGGAACGATTGGACCTTTGTCTGTCTTTGCTTCAGGTTCACAGTCTTCTGT
ATCAAACTCATATGCCCTGCTGCGCAATTGATTGTCACTTCTACTTTTGACATATCGGCG
ATGATTCTGGTAGAAGTTGTCAAGCTGATAATATATGTAAATGGGACTTTTCATTTGCTT
CGGAACAGTTAAACTCCTGGTACAGGTCTTGTTAGTTTGGGCGCTTTGGATATATGCAAG
CACATTATTGCTATAATTTGAAGGAATGCAACTCTTGTCATAACGGTCTACAATTTCCAC
CACATGCTCTGATGCAAACAAGGATGCAAGGCCAATGGGGATGAAGATGATGGCAACAAG
AACGAATGCTGTAATGACCCATCCAGGAGTTAGAATTGGTTTGCAAGCGGGAAGCTCTTG
TTGTGTGAACCTCGAATATTTGGGTTTCTTTCTCTTGACAGCAGCAACAGCAGCAGCAGC
AGCAGATGTTTCAGAGACTCCATCGCTGCCCCCCGGATTCATCTCCACCGAACCCAGAGA
GAGAGAGAGAGAGAGAGAGAGAGAGATTGGGGGAAAATTAAGCAGGAGACTGCATCTGAG
AAGTGTTGTTGCTTTTTTTTTGGTTTGGTTTGGTTTGGTTTGGCTCA
>TeaL_5571
TTTGGTTCAAGTCTTGAAAACTCAAATTCTGGGAATTGCTGATAAATATGCCCTGAGTTG
TCAAATTAGTTTGTAAGATTGTTCTGCTGTCACGAAAAAGCTAGGTATATCTATAGAACA
GAACAGGTAGTACAATACATGTATTATTGCATGATGCACACCACAATTATTAAGCTACTA
AATATAATCGTGGCATTAATAGACATGATTCATGGACTTTTATTTTCGTACTTATGTCCA
TAAAGTGTTTGCTTTGTGCCTTTATTCTTCTTATTTTACATCGTGCTCATTTTTTTTCTG
CTCGCTTGTGATTGACTGTTTATATCTTCCTCTTGTTATAACCATCATCTTCACTGTCAC
TGCTGCTGGTGCTGCTGCCGGTGCTGCTGCTGCCGGTGCTGCTGTTATCCGAAGAATCAT
CTTTGCTCTTCTTCTTCTTCTTCATCAGATACTTCTCTGTTTTCTTAGGTGCACCAATGA
CTTCAAGCTTGTCTTTCTTTTCTTTCTTTTTGATCTCATTCCCGGCAGCAGGCTTCCAAG
TGCAAACTGAACCATGACATTCCGGCTTCCTGCCTGTTGTATTCCAGTCTTCATGGCTAC
TTTCAGTGAATGTCTTCAATACCTGAGTTGCCATTCCTGTTATCTTTTGGCCGAAATTGT
TGTCCTGGTTTCCCCATGGGGAGGTTTTATGAGTGGACTTGTGCAGCTTCACTGAGGTCA
TGGATAGGTTCAGAATGAGTTTAGTGACCGTATGGACATCACAAGGGAGTAATGGGACTT
CTATATAACAATGGAGTTAGTGGGATTCTGGGATTCCTTGTGTTAAATCATTCTTTGAAT
CTATCTTTTCAAATTGTGCTCAACTAGTCCTCTACTTATTCTGTTCTTTGTAAAGGACTG
GTGCTGATTAACTGAGGACGTGACAGGTCAGAAAGATGGATTCTCATGAT
>TeaL_5572
GACTACCACCTCATATAGCCATGTCACTCCTACTTCTGGTTCTCACAACACACTCACTGT
CACTACTCATATTAGCAAGCTTACTAAGCTTGTCCATTCCCTTCGTTCTTCTCTACCTTC
ATCTTCCATGGCAATCTTAGCCAATTCAGGTAATATTGCATGTAAATATATGACCGGTTC
TAGTTCTCATATGTAAGATAATTCATCTCTTTTCACTGCTTTACGTCTTGTTACCCATTA
TAATGTTCTTATTGACGAGTAATCAAGGTCTGTTAGTGGGAAGGGCAGTATTCATCCCAC
TAAGTTCCTATCATTACCTTCTCGTTTCTATGACCCTAATTTTTCTTTTAATTTGCTTTT
GATCAATCAATTGACTAAAGTTTTGCATAGTTCCATATTCTTTTGTCCTACTTGTGTCTT
GTAGGACCTCAAGACCAATAAGATGATTGGTTCAGTGTATGAGCAGGACAACTTATATTA
TTTGGATATTGATTGCCCTCCTCTTCATATTTCCTTACTATGTCTCCTCTGCAATGGCAT
TTTTGTTTGGGTTATCCCTCTTTGACTAAACTTAAGGTAGCAGTTCCTAGTTTGAGTCAT
GTGTCTAAACTCGAGTATGAAGCTTATTGGTTTGGAAAGCATCACTGCAGTTCTTTCCCA
ATCATAGTGTCAATCGTGACTCGTGAGTCAAGGTATTTTGACTCGTGTGTCAATTATGGA
ATCCTTTTCGTACTTCTACCCATTAATGGGTTTCTTTATTTTGTTATTTTTGTGAATAAT
TACTCTTAGATGACATGATTGTTTGTAGATAACCTTGTTACTTGGTAGTTTAAAGAGAAA
CAAAAAAGACAATCACTTGAGGAAGAAGCACAAGGGTAAAAACAACCCTCATCACATCTT
TTGGTAACAGAACCTTGTTCACTTGAGGAAGACAAATTCAGAAAAAGTGTGCTTGGCTTC
TATTTACTCAAAGTAAAAAAAAAAAATGCTAAAACTACAAAAAGAAATGTCATTGCCCTA
TACAACTTAACAATTGAATCTACGTTGGGTTCAATGTTATGTGTTTTGGAGGAAGGACAG
TGGAAAATAATACCACAATATGAGCACTTGGCCACCATAACCATGAATAGTAGATTATTA
GACATCATAGCAACTTTTTCTTGCTAATCTAACGACGGCTGGATTTCAGCTTTAGGATAC
AACAAACTAATGACAAAAAGGTAGTAAGGATGTATGGTTAACTAAAAAATTTTAACAAAA
TCAGTTAAAATATTTCTAAGCAATGAAATTCTTACGACAATATATTACTTCACTTTCTGG
GAGTCACCTAAAAAAACCTTTGAGCATATTCAAACCAATATATCAACATTATTCCTTTTT
CAGCCTTTCTGGGAGTCACATTAGGATTTGCCAAGAGACGAACTGCTTGACCCTTTGTTC
TACGAGTAAACAATTTTGTGTCTTGATCCCTTCTCAATCCCCACTTGAAGACTGTTGAAG
AGTGATGATTAGAGGAGGAGGAGGAGAGCGAATAGAGAGAATGCTGACCATATAAAATGT
ATATTGTAAAAGACCTTTTATAGAAAGAGAAGTACATAATTTATGTCATTTTGGGAAACC
ACTTCATCATCATTATCCCTGATGATTATATGAGACCAACACCAATATTGTAGTCAAGAA
ACCATTATTCTTTTATCTTATCTTTTCAAATGATTTCTCACTATAAATTTAGGGTGAGTG
TGATCCTCTTGAACCACCCTGTATTAATCATCAATCCTTACAGTACAAAAATATGATCAG
CGTATGTAAAATTTGATGTTTGCTGATTCTATTTGCTTAACAGAGATTTTATTCTATTTA
TTTATTTATTTATTTATTTATTTTTTGCGATGAGTTATTTGCTTAGTAAAGTAATGAAAG
ATATCTCAATTGTCCTGACTCCTGACTAATACTGCAACAAGCCAACCAAGGCTCACAACT
ATAAACCCATTCACATGTTAAATTTACAAGCAACTTCATAATAAACCTTAAAACTATAAC
TAAGCGTCCAGGAATTTTTTTTTTTTTTGGGTGAATAAGATATACGTCCAGGAAATTATC
CAATAACATTGCTTGAGAATCCTGCAGGGTTAATTCAGTCCGAAAAGTGGGTACATCTGC
CCCACACAAAAGCATAAAAGGACATACACATCTCAAAAGTTAAGGTTTCTGGTAAGATAC
TTACCTTGAAGATTGAGCAAAAATATTTCATTCCAGGTTGTTCATCCATTTGGTCACTTC
TGAACAATCCATAATTTCTTCTTATGGTAAGAGGGGAAGCAGCATGTACAATTAATTCAA
AACTTCTTCCAAAGAACAAAGTCCAATGTTTTCAGTTCTTTTCAATACCAAGTTACCTCC
TATGAAGCACGGACACGGACACGGGACATGGCAATTTTCAAAAAATAAGACACGGACATG
GCAAATTTTTTTTTTATAAATATTTTTATTTTAATACATGTTAATTATTTTATTTATTTA
TTTCCTTTTGTA
>TeaL_5573
CCTTTCTAAATCCATCCTCAAATCCCACAACTAAACATAGCATTAGGGTATATCAGAGGG
GCTTTTTTGGAGCACATCCCAGTAGTTCATTTGACTTGTCTTTTGCAGAGAGAACAACAT
CGTTCACAAGGAATCAAGTTTGATCACAAAATGTTCACATGCGGAGAAATTCAGGGTCCG
TACAATACATAAAAAAATAAATAAAACATAAAGGAGTAATATATTTTTGGTAGCTCGAAT
TTCAGGCAGGCAGAAAAAGTAGGAAAGCAACAAAGAACAATTCGAAACCAATTAGATAAG
GAGGAGGAGGACGCCGCACTCAGCCACCATTCATAACAAGATATATTATCAGCATCATCA
TCATTATCCCTGTCATATATCTATGTATGGTATGTATGTATCCCCTCACCTCCTTCCAAG
CTTTGACAATTATTGGCACTGGTGGGTTTTGTGTCTAATATGTGGTGGTCAAGGAAGGAA
TGCCCCTTGATCTCCAGCAACAACACTTTAGTCCCTTCCCCCTATTGTGGTTGCTTAATT
AGGGTAAGGATGTTCATATAACTGCGGATAATAAACAATTGCGCGTTGCACCGCCTGAGG
AGGCGGAGGCAGATGCAGACGCAGATGCGGTGGTGGAAATGGTGGGTGTGATATGAGGGG
AGGTGGTGGTGGTGGTGGTGGTGGATAATGAAAATGAAGTTGATCATGTGGCTGGGGATA
ATTCATTCTATAATCTTCCTCTGTTGGTGGTGGTGGTGGTGGTGGTGGATATGGTATTTC
CAAGGAGGGATAGTGAACTCGATGAGGAGGAGGAGCATCCACAGCTGTGGCCGAGTAGTA
AGATTCCTGAGACTGACCTGACCCTGAGCCTGAGGGAATTTGCAAGTAGTCATCCGGCAG
CAACGATGGGTAATGTAAATGATTGTGATTGTGACTGTGGTGGTGGTTGATATGAAGAAT
AGGATAACTGTCAATGTGGGCATTCTTCTTCTTCTTCTTCTCGGGGGAACTACTACCATT
ACATTCGTTCAGTACCTTGTAAGAGAAATTGAGGACCCCATTAGGTTTCCCATCAGAAGT
ACGGACCTCATAACTCACAAAGCGGATAATTCCATTGGAGGACTCTACTTCTTCTTCCTC
TTCTTCTTCTCTATTAATCACATCCTTGAGCGGAACTCGAACTTCTCCAACAGATTTGTC
TCCAAATATGACTAATTCAGACCGCATATCAAAATGAAGAAAGAGGTGGTGATGATTTTT
TTTGATCAGGTGATAATCATCATCATCACCATCATAATCACCTCCAAGTCCGAGATTGAA
TCGCATCTGGTGATTCCACTCGGGATTTCCATCTCCTTCGGTATCTGTGGGCGTTCTTTG
CTGCTGCTGCTGCAGCTGCTTCATCATGCTGGGATTGTCGCTGACGAGAGAGACGACGGC
ATAAACTGAGAGCTTCTGGAAGAAATTGAATGCTTTCAGATCTTTGCAATACATCACTCT
CAGATCTAGCGATCTTGGTGATGACCCCATTGGTGTTGGCAATTGCAAATTCTACAGACT
ACGAAAATAATTCCCCAAAATCATCATTGAAATTTAATTCCACCCTGCGGGAACACGAAC
ACCCCTCTCTTATTCCTTACTTACCTACCAAGCTATATGTCTCGATTGGCCCAGCAAGCT
TAGATTGGTAGATAGATGTGTGCACACGCAACTGCCCAACAAAATTTTCAGGGAGGGAGG
GAGGCCACGTGTATCATCATAATTGTGTGATAGTTCTTCACAACCAATTAACATTTGGGA
AAACTTTAAATATATATATATATATATATTAATTAATGTATTTATTTCACTCAATGTAAG
AAT
>TeaL_5574
TGCCGTTCTCGGTCGTCTGAGGAGCCTTGAGATTTCCTCTGACGCCGCCTTTACCACAGA
CTTCTCTGGCTGTGACGGAGAGTGCAAGATCAGCACCAACGTTGATTGCAACCTCAATCT
TAGCCCCCTTCTTAAGACCCTTCATGGCGAATTCAGCGAGAGTCTTCTTTGGTCTCCAAA
GCTTTTCACGTAGATCCTCTTCCTCTTCTTCCTCACTGTCATCTTCATCAGAGTCCTTAT
CCTCCTCGACGGTGGCACCGTTTGTCTTTGCTTTTGGCGCTGGTTTGGTGACTTTGATTT
CCCTTTCGCCCTCACAAATTCTGATGAGCACATCACCCTCTGGAG
>TeaL_5575
CCCCCTTTGGTCCCCTTTGGTCACAAAGAACGCCTCCACCCCTCCAACCTCTTACCAATC
TTTTCCATAACCAGAACCCAAAAGGATTCATTCCTAGAATTACACCCTAATGGAAGCCCC
AAATACTTGAAGGGAAGACTTTCCATAGGACATCCTAACATTTCCACCAATCTTTGAATT
TTATTTTGCACCATGTTAATGCACACAACACTACTTTTATTCAAATTAACTTTAAGCCCT
AAAAGAATCTTTAAAATTTTCAACAAAGAAAGAAGACATTATTCTCCTCCCTTGAAGGAA
AAAACATAGTGTCATCAACATATTGAAGGTGAGACACACAAATCCAACCCTTCCAAGTTC
CAACCATAAATCCATCAACCAAACCTACCTCCTAGCCCAGTCAACCAACCTCCCCAACAC
ATCTGTAACCAATATATACAAAAACGGGGACATTGGGTCTCCCTTCCTAAGACACTTAGC
GCCCTAAAAGATCTCCCAGGCTTGCCATTAACTAAAACAGACATATTGTACATAGACAAA
CGCCCCCGAATCCATTTCCTCCACCTCACCCTAAAGCCTTTTTTCCCCCAAAACGACATT
CAAAAACTGCTAATCAACATGATCATACACTTTTTCAAAATCGACCTCGAAAATTAGACC
CTCAAACCTTTATATTCTTCTACCAATTCATTTGGCACCAATGCAATATATAAGATCTAA
CGTCCTTCATGAAGGCTCCCTGCCGGAGAAATGGTAGAACCCAAAATTTCCCTTAATATT
GTCGATAGCACCTTCCCCAAAATCTTGTACAGAGATATAGCCAAACAAATGGGCCTAAAG
TTGCTAATCTTGACTAAATTCTCTTTTTTAGGTACTAAGCAAATGAAAGATACATTTGTG
CACAAATCAACTGCTCCTTTCACATGGAATTCTGCAAAGACATCCATCAAGTCCCTCTTC
ACCACCTCCCAACAATCCTGAAAAATTGCCATACAAAACCCATCCAGCCCTGGGGCTTTA
TCTTTGTCACACTCAAAAATAGCCTCTCTAATCTCCATCTCATTGAATGGTCTCTCAAGC
CACCTTGCATCTACCTCTTCAATAGGTGACCACTCAATACCTTCAATCCCTGTCCTCACA
AACCCCCCTAACCGAATACAAATTAGAGTAAAATTTAAAATTTTCGCTAGTAATATGATC
CTCATTATCCGCAAACATGCATTGTTCAATCTCTAATCTTTTGATAAACTTCTTTTGCCT
CTTCCCATCAGCAATCTAGTGAAAAAACTAAGTTGTTGTCCCCCTCCTTTAACCATTTTA
ATTTTGCCTTCTGTGCCCAAAAAATCTTCTCTCTAAAAATCAACTCCTCAAACTTCATTT
TTAACTCCACCCTTTCCTCCCTCAAAGCTCTATCCAAGCCATCACTAGCTTCAATTGCAT
CCACCTCTTTAATTCTGCGATTGATTTCTCTTTTTGTCTCCTTTAGATCTTTGTAGATCT
CCAAAGACCTCCATGTTCCATTCCTTCACTTTCCATTCCTTCACTTTCTCCTTCATCATC
TTCAACTTTTTCATAAACTTAAAACCTTCCCCATCCTTGGAAACTACTACTGTTCCACCA
TTCTATAAAGGTACCTTGAAATGGGTGATGCTCTAGTCACATTCTCAAATCTAAAAAGTG
ATGGGCCCACTTAAAAGGACAACTCTCAATAACAATAGGACAACGATTAGAAACTAACAT
CGGAAGTGTCATCTCACATTTGGAAACAACTCCACCCACTCCAATGAGAAGAAAAATTGA
TCCAATCTACATGTCCTATTTTCCAAACGATTTGACCTTGTGAATCTGGCATTAAACAGA
GGGTCAACAAGACCACACTCCCTTATAAAAGAATCAAAAGACCCAAGTCAACCACCACTC
ATTATAAGATTCCTAAATCTCATGGATAAAGAAAATTCCCCCAAAATCCTCCCACCA
>TeaL_5576
AATAAATATAACAAAATTAAAATTGAGCCCCACTGTGTTCCATGCTATGTCTTGATCCCC
TACAAAAAAAATTATTAAATTAAAGGGACACACCATTTGGCGTGTACGTACATGTCTCTG
GTGTCCCCATGTCCCTGGCGTGTCTGCGTGTCAGACACCGCCACGGCACCGATTTTGAAG
TGTCCATGTTTCATAGATCTCTCCTTTTGCGCTCAAGCTCGCTTCAGAGATCTGCACCTA
CTCTGTCTCATCAGGAGGTGCCTCCGCTGCCACGGAACCAAAACCATAACCCAAATATCA
AACCATTTAGTCAAAACTGATTGTCTTATGCTATACAAAATATGAGCACTCTTCCAAAAA
CACAGCGAATTCCATTGCTTGAGACATATCGAGCCAATGCAAGTAAAAATGTGCAGAACC
AATCAAGCTAGCTCTTCGATTTTCTGCAATCTAAGCTCCACCATGGTGCCAAGTTCCGAT
TTCCAAAGGCGCCAAACAAGTTGTCCTTGACAACTCCAAACAAATCATGGTGAGCAACTC
TGCTTGAACCAATGCTACGCAACTTCAAAAATGGTACCAACTTCATCTTCTAGTTCGATC
AAACATTGAACATAAAACTACTCTTTTCAAGCTCGAACCAATCATGAGAGCCAAACAAAT
TTTGTGAGAACTGAGGCAAGTTTTCCACCAATCAAACACAAATACAAATGGACCGTGGAT
GCAGACATGCTCTAACCAGTATTGAAGTATCAAAACAAACTTCAAACTATGAACAAAACA
AAAACAAGAGCTACAAAATTCTGAAGTGTCGAGCAAACTCGAGATTGTATTTCCAACTGC
AATTCCAACCAGCAAACACAAGACGATGCACCATCTTCAAAGCTGCCAAAAATTGCCCAA
AGGCACATGCACCATAGGTGCTCAATTCCAATAGTCCCAATTGACTTCACTGAGTCAACA
AATGATCTATCACCTTCAAATCCAACGACAGATTGAGGGATGGATCCCGATAAAATGAGA
AAGATACGAACAAAGTTCTCAAAGCTTCCCTTCCATGAGATTTAAAATCACCATCTTCAC
GTTTCTCCTCAACAATCTTCCAATCTTCAACAAATACCAATGATCATGACACTTCCACGT
AAGCAAACAAACGAAGTCTGAATCATCACCCAGGCTACCAATAGTTGATGTCTTCGAATA
TGGACCAAAATGCAAAAATTGAAAATCCACAAGAGGAAGAAGCAATTAAGTTTCACGAAC
AGGAGATACCAATGGATCTAATCAAAACACGATCATAGATCCCAAATGTAATAGTGAATC
TCTACAAACCACAACTCCAAAGAAGTCACCAACAATTTGTGAAAGACCGCTAAAACAATG
CCTCCAATAGACATTGCAAAAAAGAATGCCAAAGCTCCACCAAGATCTGAAGTAGATTGC
CACAACTTCTCCTTCAAATTGACAAATGCGGACACCAAGGCTTCACCAAGATTTGAAGTA
GATTCCATAAGATCTTTTCCAAATCGCCAGATGCGGATCTTCCAAGATCAAACAATATAG
ATCCATGAAGGATCTCCTACGCCTCCACAGAGGCCAATGCCAATGGAGTACTAACAAATT
TGGACTTGTCATACATGCCAAATTCGTGTAGCACACTCTATCAATGCCAATTCTCTTTAT
CCCCAAAGAGATCTCAGTGAACTGTGAAGTTCTACAATTGACCCAAGAGTCTCCAAATGA
ACTGACAAATTTTGCAATTGACTTTGAAAGGTCTTCAAATTGGCTTTAAATGGATAGACA
AAATTTACCATCCACATATCCAATGCCATTGTAATGTCATGCCACCATTCCTTCGAACAT
TTGGAGTGACACTGCACCTCTTGCTTAGAATGTCTCCAACCGCCATACATCATCTTGCAT
GGCTTGCACCTCTATCACCAGGTACTTGCATCCCCCAATAGAATGCTTACTGTTTCCTTG
TTGAGGTGACTTCACCCATACTCCTTGGGTGCTTGTCGTGGCTCCATTTCTTGTTTTCCT
AAGAGATAAACACCTTCTATTTGAGGTGACTCCACTGCCACGAAT
>TeaL_5577
AATTGCCCAAAGGCACATGCACCAAAGGTGCCTAATTCCAATAGTCCTAATTGACTCAAC
TAAGTCTGCAAACGATCTATCTCCTCCAAATCCAACGACAGATTGGGGGATGGATCCAAA
TATAACAAGAAAGCTACGAATTTTCCAAAACTTTCCTTCCACAATGATGAGATTCAAAAT
CACCATCATCAAGTTTTTCCTCAACAATCTTATCTCCAATCTTCAATAAACATCAACGAT
CACAACACTTCAGTGGAAGCAAAACAAACGAAGCCTGATTCATCACCTAGACTACCAATA
GTTGATGTCTTCGAATATGGAGTTGAAGAACAATGCAAACGATGCAAATCAATGAGAGGA
AGAAATGATCACAAG
>TeaL_5578
CGATCAGAATGATCATTCTGAAGAGGAATGCTTGCTCCCGAGGCAGTTTCAGCTAAGTTC
GGCAGTAGTTTTAGCTCGGAGGAATGCTCACTCTGAAGACAAGATTAATGAACAATTGAA
CAAAATATCAGATGAGAAAGGCAGATAAAGATACTGCATTTGCCTACTAAACAACTATAA
TTAATCTGTTCCTCGTATCATATGCAATATTTAACTGAATACAAAACAAAAGAAAATATG
CCTCTCAAAGGTTAGGGACATAACTTCAAACCAAATGCAATATGCAGTGCTAGGGTTTAG
GGTTTAGATATGAATACAAAAGAAAGGAAACATGATCACCTTGACATCAGGCTTGGGACT
ACATAAAGGAGTGGCAAGATAACACCTTGAAAACATAACCAATTGGAAACAAGTTTTGAA
GCAGCAAATAGCCTTCTAACAAGTGGCATAATAGTTAAAGTATTAAATATCACGGGATGA
AATTCTTTTTTTAATATGAAGATCCAGCAGATTTCACAATTGTAGTTTGATGACAAGATA
TCTCAAATTTAAAAATAAAAAATTATGAAGGAATGCAAAAATCAGCAGGTTTTATCAAAA
CTACAAAGCCTCAACACTGATGTAGTAACTGATCATGAAGTAGGACAACCTTTACAAAAG
GGTTGAGTGAACGAAAAAACCAAAATAATAGGTGGTTAATGATGACAAAGTGAAAAGTTG
GAAAAGGAAAGAGAAAGAATGGAGGAAAGAGGGATAACCTGGGAAGTCACACCTCACTAC
AT
>TeaL_5579
TTTCATTTTTCTCCAAAAAAAAGCAATATACCACATAAATTCTAATTATAACTCATTCTA
AACTTTTTACCAAAAAAAAAAAAAAAAACAAAGCAGCCCCGTGATCATTTACACTTCTGT
AATCCTTGTCTGCACAAGAGATGTCAAAACAACAATTTTGGAATTGCACAATTATTAGTA
AATAGTATGATAGTTATCTAAATAATTTCCCAGTCAGACTCATAAAAACCATCAGGATCT
GCAGTCTCCAATTTCCTAGCAGGCACCAATGCCTGATTTAGTCCTGTATCAAGATCTTCG
TACCCAGTTGCAAGCTGCCCGCATTCCTGCTCTTTCGCTGACTTCATTTTCGAAGTGAAA
ACCTTACGAAATTTGTTCTTGCAAGATTGACGTTTTTCCATTGCGAAACAAACAGAAGAA
AGTTTACTGCTATTCACCACAACAAAACTCTCATCAAGCTTTGATTCACCAAACTGGGCG
GTTTCCATGCCTGGTTGAATAACATGGGCGTCCCATGACTTTTCTGCACCCACATCATCT
GATCTTTCATCTGAAATTGCCAACGATGCATTACCAGAAGTAAGTCCAGTATCAGAGTGT
TGCTTGGACAATGAATCAGTATGTACCCCTTCCATAGGTTCCACAAACAATAGATGGACT
GAAGAGTATTTGTTGCAAAGTCCCTTCTTAGGGT
>TeaL_5580
TTTATCCAAGTCACCAGCATAATCTGAGTTCACATATCCAATCTAATTTTGTCTGAGTCT
ATGATCTCTCTCGAACTTTAAACCCATATTAATTTTGCCATGTAAGTACCTCAAGATCCA
CTTCACTGCCTGCCAATGACCTTTTCCTGGATTATGCATATATCTGCTTACCATACTTAC
AGCATGTGAGTTGTCAGGCCTTGTACAAACCATAACATACATTAATGTACCAATTGCATT
TGCATATAGAACCTGTGCCATATGCTTCCGTTCTTCTTCTATGTGTGGAGACATCGAAGC
ACTAAGTTTAAAATGAGGGGCCAATGGTGTACTCACAACTTTTTGTTTCCCCGTTCATGC
CAAATCTATCTAACACCTTTTTCAAATACTAGGTTTGCGGAAGACTAAAAAGT
>TeaL_5581
GTTAAATCAAACATGAAAATCTCAAAAGATAAAATGAGAGCATTCATTCCTTTAAAGACA
ATATATTGCCCATGCATTACAGAAGCGGCATCCTAAACCTCACCCAAAAAACACAACCAT
TTTCGAAGATTTGGAGAGCTCAACTTCAGCTTAAAATTTCTCACCTAGTACTTGACTCAA
GATGGCCAAAGTGATCAAACTATATAAACACAATACCAACCCAAAACCAACACAACCATT
TCCCTACTAAAAGACAACATTAACATCAACACCGAAAGAGGTTTTCGAAGTAACCATTAG
CAAAGAGAGATTGTCATTTTTGCCCCTTCTTCTTCCACAGGTCCCCAAACATTCTAATAG
CAGAACCACCTTTCCTCTTCCCACTTCCAAAACCGTCATCCGAATCATCACCCAAACCTG
GTGAACCTACAAAGCCCGCGTACCCCCCAACAGGTGGCTCAAAAATGGCTCCCCTCCACT
GCTCTGTCTGCACTCTCAGTTTCTTCATTTCACTTTCCAATGCCTCCTTTGCTCCTTCAA
CGGCTTCCAGCTTCTCCTTCAGCTCAACTTCGTTGGCTCTACTTGCTTCCAGCTCTTGTC
CCATTTGGCTCAACTTTGAAGCCATCTCCTCTTCCTTGGCTTGGCTTGTTGACATCTCAA
ACGCCGCTTCGTTCAACTGATTTTTCAAACTCTCAGTTTCTTGACCAGACACTTCTAGTT
CCTTCTCTTTCTCTTCTAACTTTGCTTTCAGCAAACTTATCTCATCGTTCTTCAAAGCCA
AGTCATCAAACGTCAGTTGTGGCTCTGGTGATTCGGTTGGTATGCTAGTTGGTTTGGTTT
CTTGATTTTCTTGATCAATCGGTTCACTGAACTCAACCTTAGGTTCCACCGTTACCTTTT
CCATTGGAACCTCGAAAACATCAGTTTCGCGTTGATTGTCATCGTTGGGAATCTCATGTG
GGGGCGTGGTGTTGTCTCTTTCATTCGACTCTTGGACTCCATTTGGAGGATGCTTATCTT
GGACTGCCAAAGGGTCTGGACCACTCGGCTTCTTTGCTTTCTTCTCCAGTTGCTCTTGAG
CTTCTTTTTTTGCAGCCTCTGCAGAGGCTAACTGCTCCTTCAGAATCTTGAGCTCTTCTT
GTGCTTGCCCAAGTTGAGTTTCTAGACCTGCAATGCGAGTACCGAGTTTCTTTTGATTCA
GGGGGTCAGATTGGGCACCTCTTGGCGATCGACGATCTCCTAGCTTGGGGCTCCTGTCAG
TAATTGGTCGATGATGCGATGGTTCAAAATCAGAGCTCGATGTCCTGAGTTGTAGTGGGC
CTCTGGGAGATTGCCTTTGAGGCATTTCTGATCCCCTTGATTTCGGCATTTGATTAACTT
AAAGGGCTAATTAGTCAAAAGCTTGTGATCGTGAGAGTTTGTCTCGACTTCAACTACACA
ATCTTTGTGAGAAAAAATTTCATCTGAAGAAACTTTATAGTAAAATGCATATGCGAAAAC
AGGGACCAAAACCCACTAGAGAGAGACAGAGGAAGGAAAGGTGAACTTTGGCTGGAATGG
GTAGAGAGCAGTGAGTCTTATAGATCTCTGTATTGACAGCTCTTTTTGAAACACGAGAGT
CGGAGGTGAAAAACACCAAAACCAACAGAAATTGTTGAGAGAGATAGAGATCAGCGAGAG
AGAGAGAGAGAGAGAGGGGATGTTCCCAACTGATTGGTGGTGGTGACGAAGAGAGGCAGG
CATTCTTTGAGAAAGGGTCAGCCATGGAAGTCCCTTTGCAAGTACAGAAACCTCTCTGTT
GCAGAGCAATCTTCACTCCCAGAACCCACTTCAGGATCAAACCTTTTCTTGGCTTCTTCC
CTCATGGAACTACCAATCAATCTTCACAATCTTCTTCATGGCAAAGAGACTTCACAGTGG
CTCGGGTTTCAAATCGAATAACTGCAAGTTCAGATTTTTCGAGAAGACCTAAAAAAATGT
CGACTCCAAGGTCTAAAGGTTCTTCTCCAAAAGGATTTATGCCAAAATCAGAGGTGGGGA
CAGGTATTCAGAAGTGGGATCAAAGGAATAATGAAGAGAAAGAACGGCAGAGTACTGCTA
GGTCCAGTGAGTATGATGGTCCGAACAATAAAAGAGTTGAAATGAAAGTCAATACTGATA
AAGAACAGTTGGTCGGAGTTAATCGAGCAAACAAAATTGAAGAAGATCAAGAGGGTTTAG
TTGATGGAAAAGTTAAAGAGGCTTCGTCGATAAGAAAACAAGTGGTGGCTACAAAAGTAC
ATCAAGTGGCCGAAAATGGAAGAATTGCTTCAATTAATGAGGACTTTACAAAGCTACCTG
TACAAAAAACAATTGTAAAGACTGTTGAGGATGGGGTAGATAGAGCTGGCTTAGAAGGAA
TGCCCTTGGATATTGCCGAGAGTGAAGTTGTGAAGCACAATGAAAGGATTGAAATGGATG
AGTCAAAAAAAACAATTATGACTGCAAAGAGTGATGTTAGAGATGCATTGAGCAGAACGG
ATTTAGAAGGAAAACATTTGGGTGGTCTTGGGAGTGATGATGTCAGAAAAAAGGAAAGCA
TTAAGATTGACAAAGATAACACCCGGAATCAGTCTAGGAAATCAGAATCAGTGAAGGAAG
TCAACATGTTAGACAGTAAAGAAAAAGAGAATGAGATTTATCAAAAAGAAAAAGAGAATG
AGGATTCTTCTCTAAAATTGAAGTTGGAGATGGAAGCTATCATGCGTAAACAGGTGCTTG
AGAGGCTTGCTGAGGAGAACTTCTCAAAAGGGATTAAAATGTTATACTATCCTGAGGTAG
TCAAACCGGATCAAGATATGGAAGTGTTCCTTAATAGAAGCCTCTCCACTCTACATAGTG
AATCCAATGTAATGATTATGGGAGCCTTCAACGATTGGCAATGGAAATCTTTTACTGCAA
AGTTGAACAAGTCTCATCTCAAAGGGGATTGGTGGTCTTGCCAGGTTCATGTTCCTAAAG
AAGCATACAAAATGGATTTTGTTTTCTTTAACGGAAAGGATGTCTATGACAATAATGACA
CAAAAGATTTCTGTATAACTGTGGAAGGTGGAATGGACGCATTTGCATTTCGTGATTTCT
TGCTTGAGGAGAAACGGAGGGAACTTGAGAAACTTGCCAAGGAGCAAGCTGAAAGGAAAA
GGCAGGCAGAGGAACAGAGGCGAATAGAGGCAGAGAAGGCTGCAAGTGAAGCTGATAGAG
CACGGGCAAGAGAAGAGGTTCATAGGAAAAAAGAAATTTTGCAGGAATTGATGAAAAAGG
CCGTAAGGTTTGTTGATAAAGTCTGGTACATAGAGCCTAGTGAGTTCAAAGGTGAGGAAA
AGGTCAGGTTATATTATAACAGGAGCTCAGGTCCACTTGCTCATGCTAAGGATCTGTGGA
TGCACGGAGGTCACAATAATTGGAAGGATGGTTTGTCTATTGTCGCAAGGCTTTTCAGCT
CTGACAAAAAGGATGGTGACTGGTGGTATGCTGACGTTGTTGTACCTGATCAAGCCTTTG
TTTTGGATTGGGTTTTTGCTGATGGTCCACCTCAGCAGGCCATGCTTTATGATAACAATC
ATCATCAAGATTTTCATGCTACTGTCCCCAAAGGCTTCCTTGATGAACAGTATTGGGTTG
AAGAAGAACATCAGATCTATAGAAAACTCCATGAGGAAAGGAGGTTAAGAGAGGAGGCAA
TACGCACCAAGGCTGAACGAGCAGCACGTATGAAGGCCGAAATGAAGGAGAGGACTTTTA
AAAGGTTTCTGTTGTCTCAAAAGCATATAGTGTACACGGAGCCTCTAGGTATTCGAGCAG
GAAGTAACGTGACAGTTTTCTACAATCCTGTGAATACAGTTCTGAATGGAAAACCTGAAA
TTTGGTTTAGAGGCTCATTTAACCGTTGGACCCACCATATGGGCCCATTGCCACCACAAA
AAATGTTGCCTGCAGAGAATTGTTCTCATGTCAAAGTCACTGTCAAGGTTCCACTGGATG
CATATATGATGGACTTTGTGTTCTCCGAGAGGGAAGATGGTGGAGTGTTTGATAACAAAA
ATGGTATGGACTACCACATACCTGTGTCTGGAGGAGTTCTGAAGGAGCCACCTATGCACA
TTGTGCATATTTCTGTTGAAATGGCACCCATTGCAAAGGTTGGCGGCCTTGGTGATGTTG
TCACTAGTCTTTCCCGTGCTATTCAAGATTTAAACCATACTGTCGACATTATCCTTCCAA
AGTATGATTGTTTGAACCTTAGCAATGTGAAAGACTTCGAGTTTCGGAAAAGCTATTCTT
GGGGTGGGACTGAAATAAAAGTCTGGTTTGGGAAGGTTGAGGGCCTTTCTGTCTACTTTT
TGGAGCCTCAAAATGGATTGTTTTCGACAGGGTGCATATATGGTGGTAAAAATGATGGGG
AGAGATTCGGTTTCTTTAGCCATTCTGCTCTTGAATTTCTTCTCCAAAGTGGATTTCATC
CTGATATTATCCATTGCCACGATTGGTCTAGTGCTCCAGTTGCATGGTTGTTTAAGGATC
ATTATGTGCATTATGGTCTTAGTAAAGCTCGGGTTGTCTTTACAATTCATAACCTTGAAT
TTGGAGCACCATTAATTGGGAAAGCAATGGCGTACTCAGACAAGGCTACAACTGTTTCAC
ACACTTACTCAAAGGAGGTTTCTGGAAATCCTGCAATTGCTCCTCATCTGTACAAGTTCC
ATGGTATATTAAATGGAATCGACCCTGATATGTGGGACCCATATAATGATAAATTTATTC
CAGTATCATATACTTCTGAAAATGTTGTTGAAGGCAAAAGGGCTGCCAAGCAAGCCTTGC
AGCAAAGACTTGGGATCAAAACAGCTGATCTGCCTCTGTTAGGAATTATTACTCGTTTAA
CTCATCAGAAAGGGATCCACCTCATCAAGCATGCCATTGGGCGCACCCTTGATCGCAATG
GACAGGTTGTATTGCTGGGTTCTGCTCCAGATCCTCGCATTCAAAATGATTTTGTTAATT
TGGCAAATCAGTTGCATTCTTCATATGGTGATCGTGCACGCCTGTGTTTGACCTATGATG
AGCCCCTTTCTCATTTGATATATGCCGGTGCAGATTTTATTTTAGTCCCTTCAATATTCG
AGCCATGTGGATTAACTCAACTGACAGCAATGAGATATGGTTCAATACCTGTTGTTCGTA
AAACTGGAGGACTTTACGATACTGTATTTGATGTTGACAATGATAAAGAGAGAGCAGAAG
CTCAAGGTCTTGAACCAAATGGGTTCAGTTTTGATGGAGCTGATGCAGGCAGTGTTGATT
ACGCTCTTAATCGAGCAATCTCTGCTTGGTATGATGGTAGAGATTGGTTCAACTCGTTAT
GCAAGCGGGTGATGGAGCAGGACTGGTCATGGAACCGGCCAGCTCTTGATTACTTGGAAC
TTTACCACTCTGCTCGCAAGTGAAAAACAAGAAACTACTGAGGAACAGATACATGGCTTA
AAAGGGAGATGCGACGTACCATGATCCTGTCCCACAATTGTACAGGTTTAGTGATATTAA
ATTTTGTTCCTGTTTTTGTTTGTCTAGATGCTGAAGTGTGTGCATAATAATAATTCGCCC
CAATGTGAATAATGCGAGGAAATAATAGCAGCTGTAGAGCCTGATATTGTTTTATCCATT
TGTTTAGCATGAATTCATAGCTTAGCATCAATAATTACAGTTGATTGTTGGAGCATCGTG
AAGTTCCAAATTTATTTTGTATTTGTTAATTTGGAGTTTTATATGTCCAAAAGGATCAAA
TCAGAGCAGTATTTTCATTGTAATTTGCCAATCTTCC
>TeaL_5582
GTCTTCGTCTTCGTCTTCATCATCTTCAGAAGAAGAGAATGACGAGAAAGCATTGTTGTC
TTATGGGTTGAGAGAAAATCCAAAGAAGAGCATTCGCTTAGTAGATCCCGAGTTCTCTTT
CGCAGTCGATGCTGCTGGGTCTGGTGGCTCTGTAATTCTTCAAGACAGAGAGAGCGAGAC
CGAGTCTTCGAAGAACCCAATTCGCCGCCGATCCAAACGAATTCGTAGATCAGGAATTCC
ACATCACAATCACCATTGTCAGGACCAAAAAACCCAGAAAGAGTCGCCAATGAAGAGGCC
TAAATCGGGAAAACTGGGTTCGCCGGAGCAGCAGCAGCAGCAGCTTCCTCCGCCGCCGTG
TACGGCGGAGCCGGAGGCGGTGAGTTCAATCTCCGACACCACTCCAGAAGAAGACGTTGC
GTACTGTTTGATAATGATGTCGAGAGACAAATGGATGAGAGACGAAGAACAAGAACCAGA
ACCAGATTATGAAGATGATGATGATGATGATGATGAAACAGAGGAGTCTGATGAGATTGA
GGTCGAACGCAAACAAAGCAAAGCTAATAAGATCTCTCGAGCCAAGTACAAATGCGAGAC
TTGTCACAAAGTGTTTCGATCTTATCAAGCACTTGGTGGGCACAGAGCGAGTCACAAAAA
AGCTCGAGCTCACAACAATGGAGTTTTGAATCAAACCCATGAAGCATCATTGGAGGTTGT
TGAAAATCGAAATGTTGGTGTTTCTGAAGGGAAAATCCATGAATGTCCTGTTTGTTATAG
AGTTTTCTCATCTGGGCAAGCACTTGGTGGGCATAAGAGATCACATGTTACTGGTTCTTC
AACTACTATTACTACTACTACTATTAATCATCCTCCGAAACAGCCGTTGAAATCTGTTGA
AATCTCTCTTTCATCGTCTCTTCTTGCTTCGATTCATGACGATGAACTTAGCCAAATCGA
GCTCTCTGCTGTTTCTGATCTAGGTATTCTTCGGTGAGCTCTCTGGTTAGTATCAAATCT
ATCTTTCATCGTCTTCTTTTCTGACTTCGACAAAACAAGCTCGTATCAGGAGAGCTCAAA
ATCAAACTATTTCAGGTAATTGAATTTCTAAGCTTTCTCTGAATTTTTGGCTTTAATTTT
TGTTCTGTTTTTGATTTCTAAGCTTGGGCTTAGGTTCCTCCGGTTTTTTGACGATTGATG
TTCTTTGAGTGGATCTAGTGTATCTATTTTGAATTGTTGTTTTGAGGGTTTATGGTTGTG
CTCCATTTGTGTTTGTCATTGTATTTGCTTTTGACTACCTTGTACTTGTGTTTCTCCTTT
ATATAAGAGGTCTGGGTTGTTTGTTTGAATGGAAAATTAATTCTAAAACATTTTCTTGGA
TGTTTTTGGGACTCTATATATTTTTTATTTGATGGGTACTTTGGGTTGTTTGTTTGAATG
TAATATCATATATTTGTTATCAATTATGAATCAGTGGGTCGGTTGATTTATTTAAGCAGT
TTCAATTTGGCAGTTTTTGTCTATTAGGCTGTTTTTTTTCCACTTTTTCCCTCACATTTT
CCCTTCCATTTCCAAATCATTACCCCAATTCCATGACCCAAACACAGCCTTACTATCATT
TTATCTGCACAAGCAGAGATAGCATTTTCTAGAACTTTGAATTGCGTAGGCAGGCTGGGC
GATATTTTGCACACCCCTTTTTTGGGTGGAACATATTCAAGCTAATGCCTATAGTGTGTG
TTTTCTATTGTAATGATACTTGGTGTCACTGAGATTGGAATTTAATGTTGTTACTGTCTT
GCTTTTGTGTTTCCATAGTGTCTGATTAAAAATAAAAATAAAAATCAACATTGAATTGTG
ATTTTATTTTAATTCAGGTCTTGTTGGTAATGGCAAAAAGAAAGAAAATTTTTATTATTA
TGCTAAGGTATGTCAAATTGGATGTATTTTTCTTTGTAGGAATAAATTCAAAGCTGTTGG
CATTGATAGAAATTGACCAGTTAATTGTATATGGACATACCTTTATAATTGATTTCTTTT
AGTGCTTCTCTGAAAATTGCTGGAACTATATTGGTGAGTCTGACTGTTTCATTAGTGAAT
TGCAATTTTACTTTAAAAGTTAGCACTAACATAACTGCTATAGACTTATGAGAGAGAGAG
AGAAAAAAAAAGGAGACCTTTTAACCCACCTGGAATGTAAATGTCATTGATTTATCAAAA
TGCATAGTAGGATCTTTTTACATGTTATACATTGTCTTTCTCTATCATCAACTCTTCTTC
TCCTTACATTCTGCCTGAACCCATGATTCTCAGGTAGAGCTCCATTTCCTGGCCGCACCG
AAATTATCACCTCCAAACCTGCTGCCTTGGCAGCTATAGCTTCTTGATAGACATCAGTCA
CAAATAAGATCTCTGATGGCCTATCTACTCCCACAGATTCCGATATTTCAGCATAACTGG
TTGTTTCTTTCTTGTTCCCCACTGTGGTATCAAAAAATCCACACAAGTATTTTCTTAAGT
CCCCATAATTTGAGTAGCCAAATAAGAGCCTTTGTGCCAATCTACTACCACTGGAATATA
TGTACACCTTGATGCCTAAAGCATGCCACTTCTCAAGAGCTTCAGGTACATCATCAAAAA
CTACGGCCTCAAGTTCATTATTTTGGAATCCAGTTCTCCATATATGACCCTGCAATTGTT
TCAAGGCAGTAATCTTCCTGTCAGCTTTTATCATTGCTTCCACATTAGCAACCAAAGCTG
GAATGATCTCCTCTTTCCCAGCATCATCAGAAGGGATGGGCACAGCACCAGCAATTCCTT
GTTCTAAGTCATCCTGTACTTGAAAGCGCAACAACTTAATGTCATCTTGAGTCTCAGCAG
TGTCATAT
>TeaL_5583
CTGGTTGTCACAACACGTGCAAAGAAGTGGAAATAGCAAGTCCAAAATCCATTCTCACCA
TAAAGTTTGACAAACGTGTCCATAGGCATACTTAACTGGTCGGGGGGCACCTAAGAGACC
AGTCTTAGAGAAAAGATAAAGCTCATGCTTTCGCTGAGAAAGGAAAAGACCTTGAGAGGA
ACAAGCAACCTCAATTCCAAGAAAATAGCGAACCAGTCTTTAGTATGAAATTGCTGGCCT
AAATAACGTTTTAAATCAGCAATTCCTATAGAATCACTGCCGAAAATGATAATGTCATCC
ACATAAACAATCAAGAGGACAAACTAACTAGAAGAGTGGCGAACAAACACAGAATGATCA
GAAGAGGAATGCTTAAACCCATAAGCAAGCACAACAGTACTAAAGCAATCAAACCAAGCA
CAAGGAGATTGCTTCAACCCATACAAAGCCTTCTGTAGACGACAAACAAGATGCTCATTA
CCAGGTACAACATAACCAATGGGCTGGTCCATATAGACTTCCTCTTGCAAATCGCCATAG
AGAAAGGCATTTTTTATGTCAAGCTGATATAAGGGCTAAGAACAACTGACAACAACAGAG
AGAAGTATCCAAATGGAATTGAGACGAGCCACAGGGGAGAAAGTCTCAAGATAGTCAACA
CCATAAGTTTGGGTGTATCCCTTAGCCACCAAGCGAGCTTTAAGGCATTCAATAAAGCCA
TCAGGGAGATATCAGTATCTAAGTAATATAAGCCATGATGCTCATTCCCTGGACCACTTA
TCAACTTGGTCTTGACGACCTGAGAATCCAGTGGATCAGCTTCCCGTGAAACAAGATGCT
GTAAGCTGATAATAATACTTGAAGCTGCTAGGAATGGCTGCATGACCTCCCTTTCCACTA
ATTACAGCTTCAAAAAAGCCGGACCCAGCCATAATGGGTCCAGGCCTGGAGGCCACTTGA
CCTATGGGTATGTCCGGGTCGACATGCAGCCCAAAGATAGCTTCAACGTTCTGAAGTACT
CCGGCATCAATCATTTGTTGTGCCCCTGCACCTCCTTCCTCTGCTGGTTGGAAAACAAGC
ACAACAGTCCCCTCTATAAGTTCATGATGCCCTT
>TeaL_5584
ATGCCTTAAAGCTCCCTTGTAATTATTAATCTTCATTAATATAAAAAGGAGATGATATCA
AAATCATTCCTTAATCTTGCTATTCTCCAAAACTATCAGCTGTCACCAACAAAGGTGTAG
TAGCCAGAAGTAGACTAATGATCGGTTCGACTACCAACCCAATCGACATCACTAAAGCCA
GTGATAGACAAAGAAGTAAGGGCAATACAGAAGACCACGACCAAGAGCACTCTTGAGGTA
AGGTAACACAAAATACGATACACAGCATCAAAGTGAGGTTGGTGAGGAGCATGCATAAAT
TAACTGACTACACCCACAACATAAGTGATATATGGACGAGTGATAGTGAGATAAATCAAT
TTCCCAACCAACCGATGATACTGGCCAAATATTAACTCGCCATGCTCACCATCAAGCTTG
ACAGACAAGTCTATAGGAGAATCAATGGGTTGAGCACCTAAGAGGCCAGTCTCAGGAAAA
AGATCAAGCACATATTTCCATTGAGAAAAGAATACATCGCAAGAAGAATGAGCAACTTCA
ATCCCAAGAAAATACTGAAGATGCCCTAAGTCCTTAGTATGAAACTGCTGGCTTAAATAG
TGTTTCAAATCAGCAATCCCAATAGAATCACTGCCGGAAATAATGATGTCATCCACATAA
ACAATCAAGACTACAACCCTAGCAGAGGACTGGCAAACAAAAACAGAATGATCAGAGGTA
GATCTCTGAAAACCATAGGCAAGCACAACATGACTAAAACGGTCAAACCAAGCACGAAGA
GATTGTTTCAATCCATATAAAGCCTTTAGCAAACGACAAACAAGGTGCTCAAAACCAAGG
ACAACATAACCAGGAGGTTGGTCCATATATACCTTCTCTTGCAAATCACCATGAAGGCAT
TTTTTATGTCAAGCTGATATAAGGGCCAAGAACAACTAACCGCAATAGAGAGAAGTATCC
AAACTAAATTAAGACAAGCCATGAGGGAAAAAGTCTCAAGATAATCAACGCCATAAGTTT
GGGTGTAGCCTTTCGCAACCAAACGCGCCTTAAGGCATTTAACGGAGCCATCAGGGAGAT
GCTTAACAGTGTAAATCCAACGACACCCAACAGTAGGCTTCCCAAAGGGAAGAGTAGTAA
GCTCCCATGTCTAATTCTGGTGAAGAGCATTCATCTCCTCATCTATAACATGTTTCTACC
CAAAGCTAGACAAGGCCAATCGATAAGAAGTGGGAATAGACAGAGAAGACAAACTACAAC
AAATGAAAGGAAAACAAGAGAAATACAAGCATACGAAACAAACTCGGAAATAAGATACTG
AGTGCAAAAGCAATAGGCAAATCAGCAGAGGCTTGAGAAGGGGGAACAGGAACCTCAGAT
AGAGAAGATATACCAGTTAGGCCATAAGCAACAATAGGTCAAATAAATAATACCCCGATC
AACACAAAAGGAATTAACACTAGACTAAATACACTAGGTATTATCAGAGCGAAACACTTT
AAAAACATAAAAACAACCAAGTCAGAGCAATGTCTCATTAAAAACAACGAAGTCATTTGG
GAGAAATCATCCACAAAAACAACAAAATATAAAAAATCATGAAGGGTGGAAGTAGGAGAA
GGACCCCATATGCCCGTGTGGACTACATCAAAAGACTCTTGACTCACGACTGACACTATG
ACTAGTAAAGGAACCACAACGATGCTTTCCAAGCTGACAAGCCTCACATTCTAGGGTAGA
CACATGACTCAAACTAGGAACAATAAGCTTTAACTTGGCCAAGGACGGATGACCCAAACG
AAAATGCCATTTCAGAGGAGAAACGGCGGCACTTAGAACAGGAGACAGGAGGAGACGAAC
GCTATCAGTATCTAGATACTACAGGTCGTGATGCTCATGCCCCGAACCAACCATCTTCTT
GGTCTTGAGGTCCTACAACACACAAGAAGTAAGAGAAAAGGTTATGGAAAAATTAAGAGT
TTTAGTCAACTAACTAACGAACAACAAATTAAATGGAAAATGAGGAACATAACACTAGTG
GGTAAAGATAAAGAGAGGGTGCGATGAAGGGTACCTATCCCACTACCAGGCCAAGAGAAC
CCATCAGCAAGAACAATATTATGGGTAACAGGATGTAAAGCATGAAAAAGTGATGCATTA
CCAAAAATGTGGGCACTAGCGCTAGAATCCAGGAGCCAAGGTTGGTTAGACTGGACCATG
CATGCAATATTACCTAAACCCACCAAGGTGGCAGTAGAAGATGAGGGAAGAGCAAATCGA
AGAAGGGAAGTAAGCTCATTATGAGAATCAGATGAAGAAGCTACGAGCCAGAAGAAGTCG
GGGACGAGGCAGAAACATCAATAACTTGATGCATATGATCGGGCTTGCCATACTTTTGCC
AGCACCAAGGCTCAGTATCACCAATGGAACCACTGTAGTCACACCTCCGATCACCACGAG
AAGCTGAACCTCGACCACCACGTGAACCACGATATGAACCACCACCACGGGAACTATTCC
CACTAGAACTAGTCAGGGAGACACGAGAGCCAAAGTTTAAACGAGACCTACTAGGAGTGG
TACCCTGACCAAAAACCAAAACGGAGGAAGCACCAATCGAAGGAGTAGAGCCAAAAATAC
TAGAATTGTGTCCCAAAGAAGATCGTAATAAGCAAGAATAGGCATTGGTTGCTGAAGGTA
AAGTCTCGTTGGCCAAAATTTGATCCTTGAAGCCACGCAAATCAAAATCTAAACCAGTGA
GCAAAGAAGCAATCATAAACTCCTCCCAATGCTGCTTCTGTTGGGCCAAATCAGCACTGA
AAGGTCGATGCTGTAACAACTGATCCCACAGAAGCTTAAGGCTATTGTAATACTCAAAGA
GTGGTCGACCAGATTTCTTAGTAGCAAAAATCTGCTCATACAAATCATACACGCGAGACA
CATCACTCTGATGCGAAAAAGAATCAACGAGAGAGTCCCAAATTTGCTTAGACGTCTCAC
AAAACTCAACTGTGGTAGCAACAATAGGTTCCAGGCTATGCCAAAGCCAACCCATAACAC
AAGAATCCTCGTTGCACCAATCATCATAGGTGGTATCCATATCAGATGGAGGAAGTTTAG
TAAGGAAATGCAATTTTTTCTTGCCTCGCAAAAAAAAACCTTAACAGCATGAGCCCAAGC
AAGGTAGTTTAAACCATTCAATTTTTTGGTAGCAATAGACTTAGGCAAGTCATCATCTTT
GACCAAACGAGAGTGAGATACCTCAGCCTTCACTACTGGAGATGATTCTTCAGCCAACAG
ACCCAAATAGTAAAGAAATACCAAAACTATAGAACAAAACCACCTAAAGAACTACCCAAC
ACCAGCAAGCAACAATCCGAATTACCTAATTAAAAGAGTTATAAAGCTGTTCCAGCCACA
GACAAGCGATCAGAAGAACAATAGTGGGCTGAAATAGGCAAAAAAGTGCCAAAAAACGAA
TGAAATCTCAACCCAAGTGCACCAAGACATCAAACAAACACCAAAAAAGGCCCTAATAGG
GTCAGTCGGCTCCCATAGACGAGGTTTCAACAACCAAAAATATGCAACAGGTGCTGGAAT
CATATACCACAAGATAGGCCACAATATTGTTGAAAAACATTCAAAAATAAGAAACTTACG
TCAGATATCTTCAATTAATTGTGTAAAAATGACCATAAATACAGACCTGTCGTTATGCTG
ACCTCATCGTACGGATGATGATGTCAGCACACAATTGTTATCTTGCAAAGATTTCCAGAT
TCTGTGGAGTAGAACTTTGCTCTGATACCAAGGTAGAGATTAAAGTGTATAGAATTTAAG
GTTAAGCTGAGAGAGAGAAGAGAGGAGGCAGAGGAGGAATACGTAAGTAATAGGATCTGG
TTAATTGATTCAAACCCTTCACCTCAACAGTTAATTTATATTAAACTCAAGTCTTACATG
ATGATAATAATACTCCTTATTATATAAATAAATGACACACATGACCCCAACTATTCTAAC
AATTTTTTATATTAATTTATTGAATTTGTATAAAACAAATACATGGCATGATACATTTTG
GGGGTAATACTGTAAAAGATTTGAAAGTCAATGGGCAGCATCCATCATACTAGAACTGGG
CATATGATACTCCCACCGTACCAAATTTGACACGATATATAGTATCATACTAAATTTGGC
ACAATGAATAGCACACTGGATGTGATTTTTGTGCTATCGTTCCAAATTCTGTCAATAGCA
TGATATAAAGCACGCTGTTGGAACTGCTCAAAGCATTCTAAAAATCAGTAGTGACATTAC
CTTTGGTGCGGACAGCTTATCCATATTTAGAAAATGTAAAATAAACTGGGTGGTTGATCC
GTTCACAATAAGCGTTAGAAATACGATTCCACCAGTGAAAAAAACAACC
>TeaL_5585
GAACAGATAATATAGAGAATAGATTATTGGGTCATAATGAAAAACCCTCACCCAACATAT
ATTTATATTAGAAACATTAATGTTATTATGACAATAATACCCTCAATATAAAATAAAATA
ACATAATAAATCTAACACGTCCCCTCAAGTTGGAGCATAAAGGTCGAACATGCCCAGCTT
GGCAGACAACTGCTGAAACGAAGCACGAGGTAAAGGTTTGGTAAGGATCTCACCCAACTG
GTCGTCAGAGCGAACATAAGGAGTCATCAGTTGTTTCCAGAGTAACAAATTGCGAATGAA
GTGACAATCAATCTCAATGTATTTGGTACGTTCATGGAACACAAGATTGTTGGCAATGAA
AATAGCAGCCTGATTATCACAACACATAGGCATAGGAGTAGGAATGGAAAGACCAAAATC
ATATAGAAAGGAGCGAATCCATAACATCTTAGAAGCCGTATGAGCCATAGCACGGTACTC
AGTCTCGACACTAGAACGTGCCACAACATTCTACTTCTTACTCCGCCAAGTAACCAGGTT
ATCACCAACAAAAGTCCAATAGCCAGAAGTAGAACGACAGTCAGTATGACTACTAGCTCA
ATCAGTGTCACTAAACCCGGCGATAGTCAAGGAAGTAGAAGGGCTATAAAGTAGACCGCG
GCCTGGTGCACCCTTCAGATAATGTAAAATATGACATACAATATCAAAGTGAGGATGGCG
AGGAGCATGCATAAACTGACTAACCAAACCCACAGCATAAGTGATATCAAGATGAGTAAC
AGTAAGATAAATCAACTTCTCAACCAAGCCACAGTAGCGGCCAACATCAGAAAGGAAGTC
CCCATGCTCACCATCAAGCTTAGCGGAAGAATCCATAGGGGTATCAATTAGATGGGCACC
TAAGAGACTGATCTCGGTGAGAAGATCAAGGACATACTTTCGTTGGGAGAGGAAAATACC
CTGGGAAGAGCGAGCAACCTCAATGCCAAAAAAATAACGAAGATGACCCAAATCTTTAGT
GTGAAAGTTCTGACTTAAATAGTGCTTTAAATCAACAATCTTAGAAGAGTCACTATCGGA
GAGGATAATGTCATCCACATAAACAATCAAGACAATAGTGCCAACAGAAGAATGGTGGAC
AAAAGTGGAGTGATCATAGGTAGAACGCTGAAAACCATAGGCTAAAACAACCACACTAAA
GCGATCAAACCAAGTATGAAGAGGTTGTTTGAGACCATATAGAGCCTTCCGCAATTGACA
AAGAAGATGCTCACTACCAGGAACAACATAGCCAGAGAGTTGATCCATATAGACCTCCTC
TTGTAGATCTCTATGCAGAAAGACATTTTTGAGATCAAGCTAATAAAGGGACCAAAAGTG
ACTAACAACAATAGGAAGAGGGATCCAAACAAAATTAAGACGGGCCATAGGTGAAAAAGT
CTCTAAGTAATCCATGCCATAAGTTTGTGCGTACTCTTTGGCAACGAGACGAGCCTTAAG
GTGCTCAATAGAACCATCAAGAAGATACTTAACAGTGTAAACCCAACGACAACCAACCGT
AGGCTTCCCAGACGGGAGAGGCACAAGCTCCCAAGTCTGATTGGTGTGAAGTGCACTCAT
TTCCTCATCTATAGCAAGTTTCTATCCAAACATAGATAAGGCCTGCTCATAAGAAGATGG
AGTGGAAATAGAAGACAAACTACAAACAAAGGAATGTAAGCAAGGAGACTCGAAAATAAG
AGACAACATTTTGAATAGGATGTTGGGTACAAATGCGTTTACCTCGGCGCAAGGCAA
>TeaL_5586
TAAATGTTGTCATAGTATGTGGCACAACATTTGTAGTAATGGTAGGAGTTGTCTGATCGT
GAAGCTAATATCATGTCTTTTCATTTGTATTGTAGCTAGGAGGAAAACTTTAGAATTATG
TAGTTTATGCCTCGTTTGGGGACAAAACATTTTTGTCAAAAAGTCACTATAAATTTTCAC
ATCATTGGCTCTACTTTTTTGGACATCTTGGCCTCGTTTGGCAATAGACTATTTTAATAA
CTTTTTGTACATTTTTAGTTACTTTTTGGCTTTTTACGAAAAGATGTGCAAAAAAGTATG
GACAATAATGTGACAACTTAGGGTTGGAGAAAAAAGAGATGGAGAAGATAAGAACAGATA
ATATAGAGAATAAGTTATTGGGTTATAATGAAAAACCCTCATCCAGCACATATTTATATT
AGAAACGTTAATGTTACTATGACAATAATACCCTAAATATAAAATAAAATAGCATAATAA
ATCTAACATGCCTTCTCAAGCTGGAGCATAGAGGTCAAACATGCCTAGCTTGGCAGATAA
CCGCTGAAACGAAGCACGAGGTAAAGGGTTGGTAAGGATGCCACCCAACTAGTTGTCAGA
GCGAACGTAAGGAGTCACTAGCTGTTTTTGGAGTAAAAATTGCGAATGAAGTGACAATCA
ATCTCAATGTGTTTGGTATGTTCATGGAACATAGGATTGTTGGCAATGAAAATAGCAGCC
TGATAATCACAGCACAGAGGCATAGGAGTGGGAACGAAAACACCAAAATCATGTAAAAGG
GAGCGAACCCATAACATTTCAGAAGCCGTATATGCCATAGCACAGTACTCAACCTCGGCA
CTAGAACGTGCCGCAACATTCTGCTTCTTACTCCGCCAAGTAACTAGGTTATCACTAACA
AAAGTACAATAGCCAGAAGTAGAACGACGGTCAGTACGACTACCAGCCTAATTAGTGTCA
CTAAACCCGGTGATAGTCAAGGAAGTAGAAGGGCGATAAAGTAGACCACGTCCTGGTGCA
CCCTTCAGATAACGTAAAATATGACAGACAACATCAAAGTGAGGATGGCGAGGAGCGTGC
ATAAACTGACTAACCAAACCCACAACATGAGTGATATCAGGAGGAGTAACAGTNNNNNNN
NNNNNNNNNNNNNNNNNNNNNNNNNNNNNNNNNNNNNNNNNNNNNNNNNNNNNNNNNNNN
NNNNNNNNNNNNNNNNNNNNNNNNNNNNNNNNNNNNNNNNNNNNCTAGACGGGCACCTAA
GAGACCGGTCTCGGAGAGAAGATCAAGGGCGTACTTTCGTTGGGAGAGGAAAATACCCTA
GGAAGAGTGAGCAACCTCAATGCCAAGAAAATAATGAAGATGACCTAAATCCTTAGTGTG
AAAGTGCTGACTTAAATAGTGCTTTAAATCAGCAATCCCAGAACAATCACCACCAGAGAG
GATAATGTCATTCACATAAACAATCAAGACAATAGTGCCAACAGAAGAATGACGGACAAA
AACAGAGTGATCATAACCACTTTCCCTGGTTGTTTTTGATTAAGTCTACCCTTCTTTTGA
ACTTTCCTTTGCCTATGTTCGGTTTTGTAGCCATTAGCGCCATTACTAACCGGCTCGCCA
TTATCAACCGACTGTTGTGTTTTATTAGTGTGTTGAACAATTTGACCATT
>TeaL_5587
TGCCACATACTATGACAACATTTAGTCACTTTCCCTGGTTGTTTTCGATTAACTCTACCC
TTCTTTTGAACTTTCCTTTGCCTAAGTTCGATTTTGTAACCATTACCGCCATTACCAACC
TGCTCGCCATTATCAACCGACTACTGTGTTTTATCAGTACGTTCAACAATTTGACCATTT
TGCTCTTCATTTTCAACATTCTACTTTTCACCAACTTTTTCTTCATCCTCAACATTAGAT
TAAACAGTGTCTAAGACACTGCATTCAACTTGCTCTTCAATTTCTGAAACAGTATATTAA
GGTCTTCACCTTCAGCAATTGTGCAATCAAGGTCTTCACTTTCAATAGTTGTGTGATCAA
GGTCTCCACTTTCAACAGTTGTGTAATCATTTTCAGCTCCAACTGAACCATTATTACTGT
CATCAACCCCAACCTTTTCACCTAGAGGGCCTTTTCCATCATGACCATTGTTTCTCCCAT
TGAATCCACCTCTACCACAATGACGATTAGCTTCATCTTCCTCTATTTCCTCTAACCATT
TCTCTAACAAATCGTTAAAAACTATAATCACAAATGCTCCAAACACATCCAAACCTAATA
GATGGCGATTGACTTTTCTGCATAATTCAACAGAAAAGTGCATGCTCATATCTAAAAAAC
AGTAGGAAATCCTACCTCTAAATCTGGATGTAAAATTTTAGATACAAGAAAAATATGATA
GGCTAAACACATGGTGAATAATATGCTCCAATTGTCAATCAATTCAATGAACGGTTGATG
AAACTCTCCAGGATGTGTAACAAAATAGAGTATCAGAGATGTTCCAATTAAACAAATGAG
TTCAATATGCTTTTATACAAAAACTAAAATCTTGGGTTGACAGTGAACGGATGCCAATAC
ATGATCAGGCACAAAACAAAGTTATGCATAAATTGAACTGCAATCCGAAACTTATAGCTA
TCGTATTTTTGGAGTTTATAATTCTTATAGAAAACATATTTGGGAGATATTAGAAAGCAT
GCCACTAGGAAAATATTTGACGCCAATAAGGCAATTCACTTCAGATGTTTTCTAACTTTT
TTGGAATCATGTACCTTCTCATCAAGTTTGAGAGAAACAATATGGTTTCCAGATAAGGTA
TGTCAGGGTCTACTTCAAGATTTTCGACTTCTTCCACAAGTAATGGACGATTTGGAGCGT
TAACAGTAGGCATTCTCATCAGAGGATTTTCAAGGTCCCTATTAGGATCAACCTTCATAG
CATGCATTGGAGGATTTTCAACATCGGTAGTAAGTGGATCGTGACTATCATCCATGCTAA
AAGAGTTTCGCTAAAAATCAAAGAAAAAAATTGTGATTAGATATAAAAAATGAGCAAAAG
AGAGTATCCACTAGCTCAACCTAAGAGAGTATGCAAACCTTCTTCTACAAGCTTGAGGAT
GCAAACCTTCTTCTACAAGACTGAAGATGGAGCCAATGGCTAGTTCATCTTCCTTATCAT
CTCGCGCAATGTGATATAGTAAATAGATATTCTAGAGAGAGAGAGAGA
>TeaL_5588
CTATATAGGTGACGGTGACTCCAGACACATAGGTTATAAGGTTTCAATGCCCAGTGCATT
CGAAATAACTTCAGTAAGTACTTCAATTGTCATCTTTATGGTTATTTAGTTAATACTATG
CACAAAATGTTAACCTGATATTTTTGGTGATTCTTCAGAAGATAGTCACTGTTGGGCGTG
CTCCTGAGAAAGCAGATATGGTAATACCTGTTGCAACAGGTACTCAAAAAAAGAGGGACC
AATTTCATACTTAAAAAGCCATCAACCCATACACTTTCTTTAGGAAGTCCCCTTCTCAAG
ACACTCCTCCATTTACCCCCACTCACTTTATATAGAATAGAATGAATTTAAACCATTTGC
CTACAGGAAATGGTAATGTTGAGACAAGGTCAAAATGTAGTTCGTCTATTAGTCTTTTAT
ATACATATATATATCAACGTCAAGTTATCCACAAATTGAATAAACAAAGAAGTTTCATCT
TGAAATTTGTTCAGTACTTGAACCTTTGAATTTCCCTTTTTCTATAAATTTAGTGCATAT
GCATAAGATATACTTGAAGATACAATCTTTTTGTTGCAACAAACCAAAAAGATCAAAATC
GAGATTTAAAAATCACCTACTGAACAGGA
>TeaL_5589
GAAACCACTGCAACAGATGATTCAGAAAGATGGCTTCTTGAACCTGTAGGTGACGGTGAC
TCCAGACACCTAGGTTATAAGGTTTCAATGCCCAATGCATTCGAAATAACTTCAAAGATA
GTCACCATTGGGCGTGCTCCTGAGAAAGCAGATATGGTAATACCTGTTGCAACAGTGTCA
GGTCTGCACGCTCGCATTCAGAAGAAGGATGGGAGTCTTTTTGTGACAGATTTGGACAGC
ACCAATGGTACATTCATTGGTGAAAAACGGCTTAGACCCGGTGTTGCTGCTACAGCACCA
TCTGGAAGTTATATTACATTTGGGGATATCCATCTAGCAATGTTTCGTGTTTCAAAGCTA
GAGAATGTGGAAGCTTCTGGAAAATCAGAGGAAGTTGGAATGCTATACCCACAAGTTGGT
AGCAAATTGATGGTGAAAAAAACAAAAGCACACTTATTAGAATCGGAAACCACACTACTT
TCCAATTCATTGCAATTCAATTTTGTTTCTGCTTGCATAATGCATGAAA
>TeaL_5590
TGAGATGAACAATCTTTGTGTGCTTCTCCTCAGAGGCTGTCATTTCATGGAGAAGATAGA
CCGCACTCTAAATTTTGAAAAATTAACTGTTCTTGAGATATCTGGCCCTAGCTTCTTGAC
GGAAATCCCAGATGATCTTTTTAAGTCTATTCCCCATCTTAGGAGCCTCAATCTATCTAG
GCTGGATTTTGTGTCATTACCCTCATCTTTTTATGAACTTAGTGAACTAAGCTGGCTCAT
CCTTAGAGAGTGTTCTCACTTAACAGAACTGGGAAGTGTGAAAAAATTTACAAATCTCAT
GGTGATAGATCTTTCTGGTTCTACATCTTTGAGTAGTATACAAGACAAAAGCTTTTCATC
TAATAAGGAACTTCAAATGATTAATTTTTCCAAAACAAATATTAAGAGCTTACCATTGAT
TTTTAGTCTGAAAAAGCTCACTCATCTCTTGCTAAGTGGGTGTTTAGAGGTGGATAGACT
GCGTAGCATTACTTCAGTAGCTACTCTCCAAATTCTTGATCTCTCAGATGCCTGCAATTT
TAAGGAGTTCCATGATCAATCTCTAGCAAATCTGACTGACCTTAAGATTCTTGATCTATC
GAGAACTGCCGTTGATCATCTACCTTCTAACGTTAGCAATCCTCATCATTTGTATTTAAA
CGGTTGCACTAGTCTAAGTAAGCTCGAATGCATAGAATTACTTACAGACCTTGAAACACT
GGATTTTTCAAAAGCGCAGGTCAAAACTCTGCCATCTCTTTCCCATCTCCATAACATGCG
TCAGCTATTATTGTCATGTTGCTCAAACTTGGAGGAGTTGCCTGACTTGAATTCCCTTAC
AAAACTTGAGGTGCTTGATCTTTCTGGTTGTAGAGCTTTGACAGTCCTACAAGATAAATC
CTTTGAGCAGATGTCTCAGCTTTGGAAGCTTGACCTTTCTGAGACTACGATCAAACGCTT
GCCATCACTTTCAAATCTTATCAACCTCCGCCACCTCCTGCTGAAAAAATGTACCAGCTT
GAGTGAGCTTCCACCACTAGATTCTCTATCAAAACTTGAGAAGCTAAATTTGCGTGGTAT
TGGCTGTTTTGGAGAGACTGGAGCTGATTTCTTGAAAAAAATGGATCACCTCCAAATTCT
TGATCTCTCTGAAACCCTGCTAAAACGGTTACCATCCATGTCAAACCTCAAAAACCTCCA
TCAGCTTTATATAAGGGGTTGTCCAGACTTGACAACTGTGCCTGGTTTGAAAGAGTTGAC
AAAGCTTGAAGTCCTAGATCTGTCTGAAACTGCAGTTGATGATCTGCCATCCCTTGACAA
CTTTAGCAACCTCCGTCAGCTTCTGCTTAGAGATTGTCCAGGCTTAAAAGAGTTCCTGCA
ACTGGAAGTGCTCCATCTACTGGGGGCCACTGTTTGTGGATTGCCATATGGGATCTCAAA
ATTGACCAATCTTGAACATCTTGTCCTACCAGGCATGAAGGATACTCAAGGAGCTGTGAG
CAGCATGACAAAGGAACCAAATCAGTATGGCTGGGGCATCTCCAGTTTGCCAGTCAAAAC
AGTTGGGAATAATAACAAACCTCCTTTATCCTTAAGTAGTTCCCAATTTCTTCAACTTAT
GAAAAACAACCAGTCATTGTGGACATCAAGCTTCAAGCAATTCCACTTGTCTATTCATCC
CATTGAGGAGCAAGATACAAAAGGAGTTGTGCCTTTCTACATGGATGATTTTATGTTCGG
AGATATCTACTTCAAAATCAAACAGTTCTGTGATTTTGAAGAGCAGCAGTCATTGGAAAT
TCGAGGCTTCCAGCGTTCCCCCAAGGGTATTAAGGAGGTTCTCAGTCTTGCTGAATTTGT
ATTTTTGATCGACAATGCATTTGAAAGCTGGTTATCTGATTTAGGTGCTTCCAACTTCAA
GGTACTGAAAGGCTGTTGGATAGAGAGATGCAAAGAAATGGAGAGTGTCTTTCATGCAGA
GGAGATAGAAGAGGTAGCTAAAGTGGAAAGTTTGGAGGTCTTATGGGTTTCCAATTCTCT
CAATTTGAAGTGTATATACCCTGAGAACTGGCAAAGTCACACCTTTCAAAACCTTAAGTG
TCTGTATCTGGATTGTTGTCCAAAACTGTCATTTGTTTTCTCTTCTTACCAGCTGCCAAA
AAACCTTCAGGTTCTTCAAATTAAGTTTTGTGATAAATTGAAGGCCGTGTTTGAAGGAGC
ATCACCAAAGCCCAAATTGCCAAAGTTAGACACATTGTATCTGTGGGAATTGCCAGAATT
GAAGAGCATTGGGTGTGTGTTGCCATCTCAGGTAATTGTAAGCGTTTGGAAATGTCCAAA
TCTAGAGGAGTTTGAAGGGAAAAAATATGTCAAATTGGCTAGAAGTTTATAGATTTTGTG
GATTCGCTACAGCATTGGTTTTGAAGAGCTTTTTCAGTTGAGTCTTGCAACCAGATATGG
AACCTAGATATCTGACTCTCGGGAGTGGCCCCATACTTTTAAGTTGTAAATGTTGTTATT
CCAGCTGCGAGACATTCTCGAGACTCTCCAAATGAAATCTTGCAATCAAATGGAGACTAG
GTTTGTACACAGGATGTCGGTGACCAAAATGTTCCCATGTGATGCATTGCTTTTACAGGA
TTCCTGAAATCAAGAACTACAGCCATCCCTAGTGGCATGACTCCCTAGTACAATGCCCAC
ATTTCAGTCACTCCCTAGTGGCATGACGAAAGGACCTTCTGTTACTTTTCAGAGAAAATT
GACGTGGGATGAGTAAATTATGTCGACAGAGGACACATTTCTTGTAATACTGGCAGATTC
TGACTTTTAGCTTTCAATATCTCACTTCAGGTGCTTTATAATTCACTTCCTTTTGTGTTT
GATGCTTGTTTGTTTTCTCTTCGATTGTTCCTGCATCCATGCCCATTAAATTTTTTCTAC
AGTGCCCAGGTTAACTCTGTCATGACTTTTTATGCATTTCAGTTTCTAGGATGTCATCTG
CCACGCAATGCACTAATCTTTTTTGACCCGTATTGGAACAACTTGAAAGAAGTTTTGTTT
TTTCCTTCTGTTTATTTATTTGTTTAGTTTATGATATTTGAGATCAAACTCTAGGGTGCA
GAAATTTCAGATTTGAGGTTGCAGAGTTTGTGTTTTGCCATTACTTTTCCATTCTTAGTT
GGAATTTATGCCAAAAAGTTTATAAACTGCCTCTGTTTGTTGCATTTGTTTGATTTGTAC
AACTGCCAACACAAGATTGTCAATGTGTTATAGAAATAATGCACGAAAATAATTGCAAAA
GAGGTCATACATTTCATGGTTGTGAAAGCTTTGGGAGAAACAAGAATTAAGAGGCACCTA
AGGATACCCCCCATAAACCTTATCATCTGCGTATAACTTTATTAAACCTTTCTCAATTTG
TAGGGCCTACAATGTGTGAAGTTTTCGTGAAAAAAGGAGAGCACTTATCCTACGTCCAAG
AATTGAGGCCAATTCCTCACCATGAGGAGCTTTTCGTACGAAACACGTACTCAAATTTTT
TCTTAAATTTTGCCGTACCATAGAGGTACCTAGTATATATCCAAGGTGTACCCAAGCCGT
ACCTCAGTCGGAATTGTATTTTTTTCTATAAAGAGGTGAAGTTAGTTTCATTGGACTTAT
TTATTTATTATTTTATTATATTTTTAATGCTTAGCATGATTTTAAAATTGAACTTTGGTT
TGTAAGTTATTTAATA
>TeaL_5591
ATTTTGTATGACTTTTTTTGTATAAAAATTCTATTTATTTAACAATTTTTTAATTGATAT
TCAGTATTTGGGAAGAGAGCACTCCTTGGGAAGGTTGTTTTGGAATCTCTTGTCGTCTTG
GCAGTAGTCATATATGAGATAGTACTTCCTAACCCATTTGAAAAGCCTCCTCTGTGCTCT
TGTTAGAGAGCTGGACCTGTCCTGGTTCCACCAATTCGTAGGGCTATCTGCCCTACAAAA
CCTTGCATTTCCTTTCCATACGCATGCATCAATCTTGTAGTTCCCGAATGAGGCTATGAA
GGGGCCCTTTGACCAGTCAACCTTGTCTTTGCCACCACGTGTCGCCCAAGTGTCACCGTT
CCATAGGCTGATTTTGATGCTCATTGGCTGCCACCTTGGAAATGCCACTCCCTTGTCTGC
ATGGTTTCTGTATGTTCTAATTGGAACCCAATCTACCATGAAGACAATTTGATTAAGATT
CCAAAGGATTGAATAGGTGTGGAAGTCCTCTGTTGGATCAAACCACAGATAGATTCTCTC
TTCTCTGTCGTCGAACCCATCAGCAAAAACATTTGTTTGAACGATGTAAGGCTGCCCACT
GACGTTGCCAAGGAACTCAAAGTCCATCTCATCGCGATTAGGCTGATCGGATGTTAGATA
AAAGGCCACGACTGTGCCTGCCGAGTCACCTGGTATCAGCTTAATTTGTACGTCAATCTG
GCCAAACAGGAACATGTCGTTGGAGGCAAATCCAGAGCCTGAATCTTTGTCAAGTATCAA
CCTTCTTTCACTGCCATCTGCAGAAGTGTTTACATGGGTAGGAGACCACAGCACGAAGAA
ATCCTTGTTGAAATCTCCGGTTGAAACGACAGAAGCCACTGAAATTTGAAGTGAATTCAC
GATAAGAATTACCCCAATGAAGGTCACGAGTCGCAGATACTTGATCATGATTTTTGTTTG
TGAAGCCATCTATGGAGGATTTTTGCAAGAAGAAATTGCAGAAGCTGCATATAAGCATTG
CATTGTGGGGGTGGTGGACCAAATGTGAAGAGTACTGAGTTTTGTTTTTTGTTTTAAGGA
TATCTTTAGGAGGAAGCAAAGGAATG
>TeaL_5592
CTAAACCTAACCCACTACACCACTACCACCTCACCTACTCCACTAAACCTAACCCACTAC
ACCACTACCACCTCCACTTCACCTACTCCTTACCTACTACACACTCACCCTCTTCTATGT
ATAGGAATCATGAATCATTGTAATAGAAATTAACAATATCAATCAATAATACAACAATTT
TAACAGAAAGTGATAACATCACTATATATACCACTGGGGCAACTGAATGTGGTTTTCTAG
TAAATATAATTGATTAATTGGCGGTACAAATTGTCCTGCTGAAAAAGTTCATTCAATTGG
GATGGCCATGCTACAAATGTTGACATATGAAAATAGAATTAGAACCTGTCACGTAAGAAA
TTGTGAATCTAATATTGTTGTTCTTTTCTTTTTCTTTTTTGGGAGCCTCATAAGTACGGG
ATTATAACCCTCTGGTTAAAGTAATGGAAAAATGTATTTTCCCCTCCCTAACCTGTGATA
TTGCTTCTTGTTCTGCTGAAGGCATTCTCTTCAGTGCTAGCTGTGCAGCATCTTTAATCT
GCAAAACTTTCACAAGTCCATTAAACAGAGATAACAAGGGAAATAAAA
>TeaL_5593
AAAGCCTTGTCCTTACATCATTCAATCCTTCTATTCGTATAGCTTTACGAAGTCCAGTAT
TCGAATGGATTGTTGAGGCAACGTCCTCATCATCATTGTCCGCGAACTTGAAGTATTTGC
AGTGTTCTTTGTTACTATATTTTGATGGATAAACAAAAAAGAGATGCCCTTGATTTCCAT
TCTCGTTGATTCGTACAATATACATTGCAGTTGTTTTCCCACAATCACATATTCTTGGTT
TTATCTAATGTTACTACTGTTAGTAGAAGAAGAAGCCATTTTAAATCTAAGATTCAGATG
TATTCTGGTAAGTAATCCAACATATACACGTTTTCCAGCAGTGAGATGATCGGCTGTGAG
AGTACTATCTCGCTGACCACCAAGTCGAA
>TeaL_5594
TCCCGATTTAATTAAAGAGATTCAAACACATTTAAAATGAAAAAGAAAAGGGAAAAAAGA
CCAAGAAGACAAAAGCTGAAGTTCCAACTCAAAAGTAAAACATAAAGAGCTATGAAGATC
AAGTGCGTATGCAGCAACTTGCACAAAGTAGATGAAGCAGCCTCTGAAAATTGTATTAAT
CCTCCAACAAGAAATATTGTTCTGGCTCAAAGTAGATGAAGCAACATGCTCGATCAGGGC
TTGAATCCAGAAAACACCACGACAGAGTTGTGTCCACCAAAGCCAAATGAATTTGAAATG
GCAACATTGACTTCATGCTGCTGCTTTTTGTTTGCAACGGTGTCAAACTCGACAGAAGGC
TCTAAGTTAAATTGATTTATAGTAGGATGCAGCCACCCTGTGTTAATGGCTTTTACTGAA
GCAATTGCTTCCAAACCTCCAGCAGCACCAAGACAGTGACCTATCATAGACTTCGTTGAA
TTCATTTTGATCTCCGAAGTGTTCTTGAATACCTTCTTTATGGCATTCACCTCAGCTACA
TCACCAGCTGGAGTGGAAGTTGCATGTGCATTTATGTAGTTAACCTCCTCTGGAGACACA
CCAGCATCTTCAAGGCTTCTCTCAATGCATGAAGAGACACCAAGTCCGTCAGCTCTTGGA
TCAGTCATGTGATAAGCATCACAGTTTACCGCACCTCCCAAGTACTCTGCAATAATTGGA
GCACCTCGTTTCATTGCATGTTCCAAGCTCTCCAGCACCAATACTCCAGAACCTTCACCC
ATAACAAAGCCATCTCGTTCTTTATCCCATGGCCTAGAAGCAGTTTGGGGATCATCATTC
CTCTGAGACAGAGCTCTACATGCTACAAAACCTCCCAAGCCAATGGGAATAATGGCAGCT
TCAGTTCCTCCAGCAATCATCAAATCAGCCTCACCTCGACGGATGTGATTGGCAGCAGCA
TAAAAGCAATAATTGGAGGTAGCACAAGCGGTTGAAATCGAATAATTTGGTCCCAAGAAA
GGCAGAGCCCATATTTGTTATGGCGTAAGGTATGAAAAATGGAGTGATTTTTCTGTAACC
TCTCTCTATGAGAGCCTGGACGCCATCAGAAAACACTGTAAGACCACCCATCCCTGTTCC
AACAAGCACACCAGCTCGCTCCTTATCAATCTTTCCGAGCCTATCACCCCCAAGATCAGC
AGCTTCAAGAGCCTTCTTCCCAGCAACAATGCAGTACCTGAGACAATCATCGAGACGCCT
ATCGTTCTTGCCATCAATGTAGCCCTGAGAGTTGAACCCGCGGATCTGGCCAGCGAATCG
GGTAGGGAATTTGGACGCATCGAACCGGTCAATGAGTCTGATTCCACTCTCGCCTGCGAG
AAGCTTGTCGTAGTAAGCATCGACTTCGTTGCCGAAGACGGAGACGAGACCCATACCCGT
GATTACGACCCGTTTTTTGGGATCGGATTCGCGTTTCGGAGCGGAAGCAGAGATGAATGG
GAGAGTCCTCTTGGGGGTGGATGTGGAGGAGGGTTTGGCATTGGTGGGGAGGTTTGGGGA
GGATTTGAGAAGTGGGTTTAGTGGAGATGGGCGGAGGAGAGAGGAGGATTGGAGAGCCTG
CATGCTGGTTCGCGGTGGTCGGTGGTGGTGGTGGTGATGATGAAAATGGTGGGGGTGGGG
G
>TeaL_5595
AAGAATAATAAGAATAATAAAAAAAAAAAGAATAAGAAAAAGGTATTAATGGGAAAGCAT
GCGCTGGTGGGTGGAATAAAAAAAATAAGAGAGAGAAAGTAGGGGACAAAAGTGGATGTA
AATAGGAAAAGAAAAAGAAAGGCAAAAAAACAGGGTTTAAAGTTTGGGTCCACAAATATA
AATAAATCTAGAGAAGTGGTGGGGAGTGATATCGGCGCTGGAATCGATGCCCACTCCCAC
TCGTCTTCGAAACCCTCTGTTTCTTCAGGCATGATGGGCATGCCTGTCCATGGAGGAGCG
CCTTTTTCTTGTCGGCTTTTGGGTTCAAGGGGTTCTCGGATCAGAAAGTTTTCAAATTAT
GGTTTTTGCGACGACGGTCACATGCAGTATTACTATGGCTATGGTTCGACCCCGCCGATT
AGGGGTAGGGCCGGTACTGGGAAGAAGGACCATGCCAAGGAAAAGGAAACCACAGCGAAT
AAGAAGAAGAAGTTGAAGAAGAGGTTGAAATTGCTTAAAGGTTTGTCCAAGGACTTGTCC
ATGTTCTCCGACATGGGTTTTGGCTTGGATCCTCATAATCATGGTTTGGTCGACCAAGTC
AAAGGGAAGATGATATCGGAAGCAGCGGAGCTGTTACTTGCACAACTTCAACAGCTGAAA
GCAGAGGACGAGGAATTGAAGAAGAAGAGAAAAGAAGACAAGGCGAAGTTGAAAGCTGCA
AGCATGCAGAACAGGCTTGACTGCGAGTTATCCTCTGGCCCTTCTTCAGAATCATCAAGT
GATAGTGAATGTGGGGAGGTGGTTGACATGAGCTGCCTGAAAAGTAAAACCCTTGCACCA
TCGGTAGTAAATGAATTGCAACCAGTCATGCAAGAAGCAACACTAACCTTTCCAAGCACA
CCGACCCAAGAAGCAAATGCAACTGAGTTGCAATCAGTTATTCGAGAGGCAATGTTAGCT
GTTCCAACCACAATGAACCAAGAGGGGAAGATGATCGAGGAAAGGGGTATTGAAAGCAAT
TCACGTAATCTTGAACAGCAATGCTGCACTGAAACTAGTAGCAGTTGCAATGTAGGTGTG
AGCGGTTCTTCTTATGATGATGGTAGATCAGTTGCAGTTGCAGCAGCTGTAGAATCAACA
AAGAAGGTTGAGGTCTGCATGGGTGGTAAGTGCAAGAAATCAGGCGCTCCAGCATTGTTG
GAGGAATTTCAGAGGGTACTCGGTGCTGAAGGTGCTGTTGTTGGATGCAAGTGCATGGGC
AAGTGCAGAGATGGTCCTAATATCAGGGTTTTGAATTATACTGGTGGGGTTGAAGCAGAG
GGTGTAGATGATTCTGTTAGGATACCAGCTAATCCTCTTTGTATTGGGGTTGGTTTTGAG
GATGTGGGTTTAATTGTGGCCAATTTTTTTGGAGAAACCCAGAAGGAATTGGGACTGGCT
GCTGCATCTTAATTAGAATTGATTGTTGATCCTTTTCACTTGTGTGGATATATTGGTCTG
AATTGGTAATTGGCTTAGGTTTGTTTGTGTTTTCTTTGCACCGTTGAGAAAAAAACATTG
TTTCACTTGTGCAAATGTAAGATACTTGCATCTTTAATGTAATTATAGGATTAGTAATCT
TCCTTCTGACTTTCTGTTTTCCTCTATTTTTGTTATTATTGCCTTCTTTGTCAACTGAAA
CTGTTGGGCTCCCCCCCACCTGAATAAAAATGAACCGTGTAGTACAATCAAATTCAAATC
ACAGCGAAATTTGCCAGAAAATAAC
>TeaL_5596
ATAAAGTCTTTGCAATTGCTTATTTTATCAAATTTTTGTCGCCATATTAAAGTTTTATTT
ATTTGTTATTGATATATAGAAATTATATCACATTTAGGACTTAATAATCCTTCAAAAGCT
AATAACCCATTATTATGCATTGAATTATCATAATCACGTTTTCATGGGATTCTGGATACA
TCATTGAAGAAACATATTTCCACAACAAACCCATTTCATTTCATCACATAAAAAAATCTT
AAAACAGGGCCCAACTACTCTTGATTGATGAAAGAAACAATCTTTTTAATCAGAGCCACA
GCATTATCAGATGTGGTGTGGTGCAGATGGAAACAGTGTTCCTCTCCATCATTCTCCACA
ATCTCCACCGTCCCTTTCCATCCACTGATCTTCAAATTCTCATAGTAGGCCCTACCTGGC
CCACTCAGATGATCTTTCTCAGCCACGAACACCAACACCCTCTCACACCCAAGCCTACCG
AGATCCTCTACGCTCGGTTTCATCCTAGTATCATCAAGCCCACTATTTGATGGACACATG
TACAACCACATCTTATCATCAAGCTCCACACCACCAAAATACGGGTGGACCAAAAACGCC
CCTACTAATCTAATCCCGGGTAACCCAATCGTCCCCGCCCGAAACGCCATCGTATGAGAT
ATATTCCCTCCGGCACTATCTCCACCGACGAACACCTGATTAAAATCCGCGTGGTTGTTT
AACCACAGGTCGGGCCCATCACCACTAGCATGAGACCCGACCCATTTGAGCGCAGCCCAT
GAATCGTCATAACAGGCCGGAATCGGGTGCTCTGGTGCCAGCCTGTACTCGACGGATACG
GCAATGACGTGGGCTTCGGCAGCGAGGGTTCGGACGTGGGCGTCGTAGCTGGGGGAAAAG
GCGGACATTAAGGAGAATGCGCCGCCGTGGATGTAGAGGAGAACGGGGAGTTTTAGGGTC
GGGTCGGATATTCGGGGCGTGAAGATCCGGGCTGAGACTTGGGGATTGTCGGAGATGATG
ACGTCTTTGGATTGGACGCCGGTGATGGGGTCGACGCCGGTGGGAGGGAGTTTTTGCGGC
GGCCAGAGGAATTTTTCAACGCGGCCGCCTTTGTAAACTCGGAAGAAGGGAAACTCGTGG
GTCACTTCTTCTGGGTTTGTGGACGCCATGGCTAGGGATTTATGAAGATGAATGAGAATG
TGAATTTCTAAGGGAAATGAAGGCAAGTTATATAGATGGCGATAGACAAGTGGACTCTCA
ACTCAAGAAACACTTTTATATTGTCAAATTTGTGAATGCGTCTCAG
>TeaL_5597
AAGATCACTATCAAAATTGATGGTGTGAAAGATTTTTCTTATCAAGAGATGGCACTGGCG
ACTAACAATTTTGATGCCTCCAGTCAAGTTGGACAAGGTGGGTATGGGAAGGTCTACAAA
GGTATTCTAGCTGACGGCACAGTTGTGGCCATAAAACGTGCACTAGAAGGGTCATTGCAG
GGTGAGAAGGAGTTTCTCACTGAAATAGAACTATTGTCAAGGTTACATCATCGTAACCTG
GTCTCTTTGCTTGGATACTGTGATGAGGAAGGCGAACAGATGTTGGTTTACGAGTTCATG
TCCAACGGCACACTGAGGGATCACTTATCTGGTGCGGCTAAAGAGCCTCCGGGTTTTGCT
ATGAGATTGAGAATTGCACTAGGTTCATCTAAGGGCATCCTTTATCTGCATACGGAAGCT
GATCCTCCGATATTCCATCGAGATGTCAAGGCCAGCAACATATTGTTGGATTCTAAATTT
ACTGCAAAAGTTGCTGATTTTGGACTTTCCCGACTTGCCCCGGTTCCTGATATTGAGGGA
ATGACACCTGGTCATGTATCGACTGTTGTTAAGGGGACACCAGGATACCTTGATCCAGAG
TACTTCCTCACTCATAAACTGACCGACAAAAGTGATGTTTATAGTCTTGGTGTTGTATTT
CTAGAGCTCTTGACAGGAATGCATCCAATCTCACATGGCAAAAACATTGTTCGAGAGGTA
AACGTGGCATATCGATCTGGAATGATCTTCTCAGTCATTGACGAAAAAATGGGATCTTAT
CCTTCTGATTGTGTGGAGAGGTTTGTGAACTTAGCTCTCAAATGTTGTCAAGACGAAACA
GATAACCGGCCTTCAATGTCAGAGGTGGTTAGAGAACTCGAAAGCATATGGCTTATGATG
CCAGAGTCAGACACCAAAACATCAGAATCTTTGATTGCCAACCCTGGGAAGGATGTGACC
CCACCATCTTCATCGTCTGATTTGAAGAATCATGCTCCTTATGTATCAGGAGACATCTCT
GGCAGTGACCTTATTAGTGGAGTCGTTCCCACCATTACGCCTAGATAAGAAATGCTATAG
TTCTTGTTGCCCTTGGGATGGATACGCGATGGATACTGGTTTCGATGATGTTTCTTCTAT
TGGGGGAGAAATTGTGAGTGAAGGAGGAATTAGGAGGGGTTTTGACTTGTGTATAGTACG
CATTATTGTTTTCCATTTGATTTTGTAAAATGTGTAATAGGTTGATCATTTCATGTTTGT
TGGTAATAGTTTTGTTTAAAATCGATTGAATTCCTTGAATATTTTGCAATGTAGCTCATC
ATTTCTACTGATTACTGTACGTTTAGGATATTATTCTAAAAGGTTTGATGCCAAAATTTT
CCAATTCTTATTATTTTTTCGAGATATTTTAAAGAATTTCATGTCCATGCCTTATTGCTA
TATTTATTTTAATCCCAGGAGACAGATTGTAGCATTAACAATATGATGCCGTGGCTCACT
GTCCGTTCTCTTCTTTTTTTCCTTTTTTCTTTTTTTCTTCTTGTTTTCAGATTTTGATAA
TATGTTGGACTATATCTGGTTGTTGGCTCAACTGCTACTTAATGATTTGTGTGGGACTTT
TCTTTTCTTTTCTTTTTTTCTTTTTTGTTTTTTCATTTCAAGCCAAAGCACATGTGGCTC
ATAATTATAAAAATGCAATTGTCACATGATTCTGGATGGGCTTTATTTATAAAAATTCTG
TTTTACAAATCAATTTCCTTTTAAAATTAGCTTGTTCACAAATTAGATAAAAATAAATTA
AAAAAAAAGAAAAAAAGAAGAAGAAAGTGGCGGATAAGTTTTCTTTAGCTGCTAGCAGTT
GCAATTTACCATGTACGGAAGTAGATGAACAACAGTCTTTAATTAGAAGAGGAAAAGAAA
ATAAATAATTCTTAATCTAATTGAAGAAGTTAGATTTGGAATCATCTCTTGGAGACAAGT
TCAGGATAATCATGTATTCCTGTTGTCTTCCCAAATAATAGGAATATATAATTTCAGTTG
AAATTATCAACCTAATTTGAAGACGTTGGATTTGAGTCAGGCATATTAATATTATTCTTA
AAGA
>TeaL_5598
TTATTTCTATTCCCCTCCCTAATAAATTTCAAAAAAAAAAAAAAAAAAAAAAAAAGGTAA
TGTAAAATGACCACTCTGTTATTTAACTTTGCCCATTTTCTGTTGTAGACTGTAGTAGAC
ACAATCAGAAAATTGTTATTTAAATATTTGAAAAATTATATACTCGAATGAAGTGAAAGA
ATTCACAAATTATTTTGTTAATGGTTATATTACAGGAATATGAGTTCATCAGGAAGTATA
GGTTCAACTGCAAGTGCCCCTTCTATTGATACTAATCAAACTAGGGATGAAAATGCTCCT
TTTTGAGGTTACGTTATGAAAATAGCTAAAAAGGGTGAAAGCATAAGTAGTAATACCAAA
TTTCGGTGTAATTATTGTAATATTGAGTTTCAAGGTTCATACTATAGAGTCAAAACACAT
TTGTTGCTACTTTCTGGGCATGGAATTATAGTGTGTGCATTTGTGAAGAACAGGCCTGAT
CTTCTTGCTGAAATGCGAAAGGCAGATAAAGAAGCTGAGAATAGGAAAAAGATGACAAAG
CTTAAAGATGTTCCTTTACCTCCTCCTTCCCGAATTAGTCCTAGCGTAGGAGTGGTAGGG
GATGTTGTAACATTTAGATTGGATGGCTATGAACCAAAAAACAGAAAGACAAGCGGGAGT
AGTGCTTTAGATAAAACATTCAATCAAGGTGCTTGAGAACATTTACATTCTTTAATTGCT
CGCATGTTCTATTTTGCTGGTTGCCCTTTCATTTGGCTAGGAATCCATATTTTGTGGGTG
CTTTTAAATTTGCTGCTGAGAATCAAATTATAGGGTTTGTCCCTCCTGGTTACAACTTAT
TGAGGATTACTCTACTTCAAAAAAGAAAGAGCAAATATTGACATGTTGGAACCAACAAAC
AATCATGGAATCAAAAGGAGTTGAGTGTAGTAGCCGATGGATGCACCGATACACAAAGGA
GACCTCTTATCAATCTCATGGTAGCATCTAATGGTGGAGCTATGTTTGTAAGAGCTGTTA
ATTGTGAAGGTGAGTACAAAGACAAGTATCATGTTGCTAAATTAATTAGTGATGTGATTG
ATGAAGTAGGCCCTCATAATGTGATTCACGTAATTACCAACAATGCTCTTGTTTGTAGTG
CAGCTGGATCAATCATTCAAGATAATTATCCGCAAATATTTTGGACACCTTGTGTAGTGC
ACACACTTAATCTTGCTCTTCAAAATATTTGTGCTGCTAAGGAAATTGGAGGTGCTACCT
ATGCTTATGATGAATGCCATT
>TeaL_5599
GTTTTGACTTTTCAAAGTGGACTTACATTTTGGGACAACAAAAAATAGAATAATAGACAA
ATAAAATGAAAGAAATAGTTTTATCCTTGTTGCGTTCATTGAATATTCAGGCAAAAGCTA
ATGGTGGAGCTGTTTTCCAGGTCAATGGAAACCATGAGACCATGAATGTAGAGGGGGATT
TTAGATATGTTGATTCTGGGGGATTTGATGAGTGTCTGGACTTCTTGGAGTACTTAAATG
ACTGTGAACATAATTGGGAAGAAGCTTTTGTTGGTTGGGTTGGTGTGTCTGAGAGGATGA
AAGATCAGAAAATGTCCCAAAATCGTTGGGGGCCTTGGAATCTAGTGAAGCGGCAACAGG
GGGTGATTGCCAGATCTACTCTGCTAAGACCTGGGGGTCCGCTGGCATGTGAGTTGGCAC
GACATGCTGTTGTTCTTAAAGTTGATGATTGGGTCTTCTGTCATGGTGGCCTTCTTCCTC
ATCATGTTGCCTATGGTATAGAGAGGATGAATAGGGAAGTATCTAATTGGATGGGTGGCC
TCAGTGAGAGAGACGGTAGTCCACAAATCCCTTTTATAGCCACTAGGGGCTATGATAGTG
TTGTTTGGAATCGTTTGTACTCAAGAGACATATCTGATCTAAATGGACATCAGATTAATC
AGATTCAATCCATTCTTGAGGAGACAGTGCAAGCATTAGGTGCTAAGGCAATGGTGGTGG
GGCATACTCCTCAAACTACAGGAGTCAATTGTACATACAATTGTAGCGTGTGGCGCATTG
ATGTCGGCATGTCTAGTGGGGTTCTTAATTCACAACCAGAGGTTCTAGAAATAAGAGACA
CGAAAGCAAGGGTGATAAGAAGCCAAAGGGACACTTGTAGTGAACTTCAGGTGGTTGATT
ACGCATAGATACAAGGAGATAACAATGGTGCTGTTCGACTTACATTTGATACAAGTAAAT
ATTAATTGTTTATCTGTTTCTCACTTTACACGTGAGGATCAATTTCTTAATGATTACAAC
CCATTTTGGGCATTTAAAATAGATGGCAAATAGAGGCAAATCGAGTGCTTTGTATCAAAT
CCTGAAAGCAAGGCTAATTGGTCATACATTTCTGGAGCTGGCTTCATTTCTAGTGTAACC
TTTTGTCTCGAGACTTGAATGCAAACCTTGCTGTAAAATACAGAATAACTTGTTGAATGC
AAAGAGATCATATTTAATTGTTCAGTGTATGCAAGTCTTTTGAATTCAGTTCTGGATATC
ATTGTTGGCATAATTTACAAAAACCCTCAAACCCAGTATATTTCCAGCATTGAATTAATT
GATGGTTCTGGTTATATTTTTTTGGCTTGTTTAGTTTATCAAATACAAGATCTTGAAATA
TGACAGGTGTCAGTGTGTTTTGATTCTTCTGTTTAATTGAAAAACTGCTGTCATCGCTTT
TACAAATGATGAAATGACGAATGCACCGTTTAGATTGTGTTTGGATTTTAAAATTGTGTT
TTTTTTTTT
>TeaL_5600
GGTTCGTTACAATGAGAATCTTCCTATGGTGCTTCATGGCATAACCTGCACATTTCCTGG
TGGGAAGAAGATTGGAATTGTTGGGCGTACTGGAAATGGTAAATCTACATTGATCCAGGC
ATTGTTCAGATTGATTGAGCCTGTAGAAGGCAGAATTATTATAGACAATATTGATATTTC
AACAATTGGTCTTCATCCGTAGCCGTCTAAGTATTATACCCCAAGATCCAAACTTATTTG
ACGGGACCATTAGGGGCAACCTTGATCCCCTCCACGAGCACTCAGATCAAGAAATTTGTT
CTAGAGAATGGAGATAATTGGAGTGTGGGCAGCGGCAACTTGTTTCCCTGGGCCGGGCTT
CACTAAAACAGGCAAAAATTTTGGTTCTTGATGAAGCCACTGCTTCAGTTGATTCAACTA
CAGATAATCTTATCCAGAAGATCATCCAAACAGAGTTTAGGGACTGCACTGTGTGCACTA
TTGCTCATCGTATCCCAACTGTTATTTACAGCAATCTAGTTCTGGTCCTCAGCGATGGTG
CGTACACTAATACTTTCCATTTCTTCTTCCATTTGGTGGACATAAGTGTTGCTGCAATCT
GTAGAACTTTTTCCTAAGAATTTTAGTATAATCTGCATTTGGTAATGTTATTAATTTTCA
CAGAGTATCCAAAAAATTGTCATTTCTTTTTCTTTTAAACTTTTGACAAGATAAATTAAA
TGAGTAAAAGGCCCTAGAAGAGAAAGCCGCCCTTGTAGATCTGTAGGAACAATATCAACA
CCCACAACTCTTTAGATATCTTACGATGAATAATTCCCTGACTCTGCATCTTCTTTTTCA
CTAGTAACACCAACTAACCACAATGTCGTTTGCATTGAATAAAATTTTCCAAGATTCATC
AATTTTTTTTGTTCTTGAAATGATGGAAACTCAAGGAGATTATGGTATACAAGAGTATAT
CTATTCTTGATCCTCAGGATATGCAGGT
>TeaL_5601
AAGAAACTTGAATTCTTGACGGGTGAAGTGTTGGTTGACTAAAATAGAAACCAAATATGC
CCTTGAATTTAGAAATTCAAGTGATCAAAGGAAAGAAAGAACCAAGCTATTTGTGAAGGA
TTCCATCTATAAAACAAGGCTAAATGGTTATGCAAAGAGCAGCTAGTTGATCTAGATGGG
TACTCTAACACCAACTTAAGAAACACGGAAGACTTGTCATCTAATAACCTTGCTGGACTA
TCAAACTCTGTCACTTGACCTGCAAAACTAAGTTTCATGAGCTTTCTGTTGGCGTGCAGC
AGAAACACTACATAGACTAAAATTTCACTGGGAATTAAGTGATAAAAAACTGAGAAATTG
TTCTAAAACAAATTCCAAAATATTAAACTCAAGTTTTGATGTTCTATAAGAAAGATTACC
AGTTAAAACTTGGCATCAATGGATTCCAAATCTAATAAATTCTGGATATTTCAAATGCAT
AAATTCATAGAAGTGAAAAGCAAAAAGAAAAATGAAAACAGAACCGTAATGGAATATGAC
CTATAAGTGACTTTGATACTCAGCATACTTCACAGAGAGATGAAAATAAAAATAAAGATC
GACTGTACAAACAACCTTGGAGTTGTAGAAACATTATGTTAATAAATTTGATGGGACAAG
TCACAAAAGGATCAAGAAGCAACAGCCTTCATTCAGCTTCCAGCAATTACCGTGAGCCAA
AGAGAGAGAATCATTTTTAGATAATGCTTGCCATACCATCATACTCAAGTTGAGAAATGA
GAAGCAAAACTCTAATATTTTTACAATGTAAAATATCAAACCTAAGACTTTGACTTCGAA
GACCAACAACTCTCTCAAACCCTTATTTACATTCTAAAAGTTAACTCTTAATCAAGATAC
ATATTCACCTGCACATCCTGAGAATCAAGA
>TeaL_5602
GCCATCTAAGTGTTTTGATGATGAAAAGTTCAAGTTGTTTGCTATGAGATGGCGAGATTC
AGGAGCTAAACTCATAGGTGGTTGTTGTCGAACTACACCTTCCACCATTCGAGCCATCTG
CAAGGTGTTAAAAGAAAAGACAGCCCCCCCTTGATTTCCATTGTTTCACAATCAAAGATA
GCTACTCTCTTGTTTTATTTATTTATTTTCTTTTCATTCATTTTTTGCTCATCAGAGGTA
GCAATGGAAATTATCTCACCNNNNNNNNNNNNNNNNNNNNNNNNNNNNNNNNNNNNNNNN
NNNNTTTTTCTTTTTTTTATTTTTGGGTTTTTTTTTTTCAAAGCATATAAGAATTAAGCA
AAAGATTTTTAAGGCAAATTACATCAATGTCCCTGTAATTTGTTTTGTGTCTGTTTGGCT
CTTGTTGTTCCAATTATAACAATTTTGCTCATTTTTTTTTAGATTTTATTAATTTGATTT
AATTGATAACATCTACTAAAAATTGGACAAAAATAGCGCATTCAAAAAGGATCATTTCAA
ATTG
>TeaL_5603
TCTCTGAATATATATATATATATAGAGAGAGAGAGAGAGAGAGGGAGAGAGAGAAGGAGA
GAGTAAAAAAGATGGGGATTCAAAAGGTGAAAGGATCGCTGGAAGATCTGATAGAGAAGG
CAGGTGGTTGCGCCGTCGTAGACGGCGGTTTCGCCACCCAGCTTGAGAAACACGGCGCCA
CCATCAACGATTCTCTTTGGAGTTCCATTTGCTTGATCAACGACCCTGATCTCATCAAAC
GAGTTCATTTGGAATATTTGGAAGCTGGTGCAGACATCTTGGTAACTTCATCTTATCAGG
CTACCCTTCCCGGATTCCTATCCAAAGGGCTGTCCATTGAAGAAGGAGAATCGTTACTGA
AAAAGAGCGTCAAACTAGCTGTTGAAGCACGTGATAAGTTTTGGAATGACAAGAAAAGAA
TTTCCGGACATAGCTATAACAGGGCTTTGGTTGCAGCCTCCATTGGAAGCTATGGAGCTT
ATCTTGCCGATGGTTCAGAGTACAGTGGGTGTTATGGACCTAATGTGGATTTGGATAAGT
TGAAGGATTTTCATCGACGTAGATTGCAAGTTCTTGTCGAAGCAGGTCCAGATTTGCTTG
CCTTTGAGACCATACCCAATAAACTAGAAGCTCAGGCATGTGTTGAGTTGCTTGAGGAAG
AAAACATCCAAATCCCATCTTGGATCTGTTTCAGCTCTGTAGACGGTGAAAATGCACCGT
CAGGAGAGAGCTTCAAGGAATGCCTTGACATCATAAATTATAGCAACAAAGTATCAGCCG
TTGGAATAAATTGTGCACCTCCCCATTTTGTTCAAGTTCTTGTTCAGAAATTTAAGGAGT
TAACTGGAAAGGTAATAGTTGTTTATCCGAATAGCGGTGAAGTATGGGATGGCAGGGCTA
AGAGATGGCTGCCGTCGAAGTGTTTTGATGATGACAAGTTCAAGTTGTTTGCAACAAGAT
GGCGTGATTCAGGAGCTAAACTCATTGGTGGATGTTGTCGAACTACACCTTCCACCATTC
GAGCCATTTCAAAGGTTTTAAAAGGACCAGGTCTCTGATTTCGTTGTTTTACAAATAACT
GTTCTTTTAGTCCATCTCCAATTAATATTTATTGAAGTTCACATATCAAGTTTATTAGTG
TCCTTTTTTCTTTTTTTTCTTT
>TeaL_5604
CGGTAGACACACTGGGCTTTGGAATGGTTGATTGGAAGAGCTGCGACGAGCTCCGAGAGA
GGCATGGCTCGGCCATGTTTGTAGATTATGTCTGGTATGCCTAGTTGAATTGCACATTTT
AGTGACATAGAGTTTATGAAGTTGAATATGTGGTTCCATATGTGAGCTTGAGAGTTGAGT
AGCTCTATCCGTCGTTCATCATCGGTCATATCCATCTTATTAAGATATGCCTTATTATGC
TTCATGTGCAACGCAACTCATGCAAACATTTATATCAATATATCACCAACTTCAATAATG
TGCATAGCAGCACCATGGGCACATAAAACAAAAACGTGTTTGGTGACAGCTTTTACTTTT
CTATATATTTCCGATAATTAAGCGTGTAGATGATAAGTATTGAAATGGGTGGACCAACA
>TeaL_5605
GGAGATTTATAAAGTAGTGCAGCTATGTTTTAGCTTCTAGAGATTAAGATGCTTTTGGCG
GTGTTTGGGAAGTCCTCAAGTAGGCTATTATAGCCTCAGGATGAAAAAAAGCCATTTAGC
CTACCACTGTAGCTAAACCATTGATATAACTATAAAAAAAAAAGAAAAAAAAGAAAATAG
CTCTGCAGCCTATAGAACATAGGCTCTGCAGCCCGCCCCTGTCACTTGATGGCTGTCCCA
CCGGTACAAAATGACACTTTTGCCCCTTTACACTAATTTTGAAAAAAATGAGATTAGGGA
CAAATTTGTCATTTCAACCTCAAACATCATTTCAACACACTTTTCAATATAACAACTCAA
ATAAAAATCAATCTCATCTTCCCAAACACAAAAACTAAAATAGCCACTTCCCAAACGCGG
CCTTTGTTTGTGTATATCAATTGACATGGGAAGAGATTTGCCAATGATTTAATTAGTCAA
CTGCTCCTTCTCCCAAATGTTTTGAATGGTTAGTTTAAGGACCCAGTCCTTTTGTTCAAT
AATCAGTGTATGTGTGAAATCCTCCTAGCTGCTTTGATGGATGATGTTATTTTGTTTATC
AAATCAAACAGAGTTCTTGGATGATTAAATGTTATATTATTATCATTGCATTTGGTATTG
TTGTTATTGTGGTTTTGACATTGCCCTTCTTGCTTGTTGAAATGAGACAATTGTGCAAAT
GGATAGCCTTAAAATTATGCCACAATTTGTAGGGAAGATGGTTC
>TeaL_5606
TATTGAGTTGTTGGATGATGTTTGTGCCTTAATCAGTCTTTATATATTTATCATTTTTAG
GGTTTTTTTTTTTAATAGAATTTATTGAATTCTGCTTTTATTTATTTACTTTTTAGTTTG
GTTCAATGTGCATTGGTAATGTACTTGTCATAGTGTTTAATTTCTCCAGATATAAACCCT
ATTCTGTTTTTTTTATTTTTGTTTTTATAGCCAATTTGACAAATATACCCAAGGCAATTG
ACCTGTGAACCTTTGGATGGGTAAAATGTACTTACAATATTTTGAAAATGGGTGAATTTT
GAACTAATGCCCTTTTTCTGTCTCTGTTTTTATTGTGTGTTAAATGGTTCTATATAAAAA
AAACCATGGAGAACAGTTGTTGTGGAAGTTTCACAAATCTGAAGAACAAACAAACGTGTG
CATAAACTTCCAGCGCAATTACTTGCAAAATAAAAATAAAAAGGTAAAGAGGGAAAACAC
CAACCTGAAAGTTTCAACTTGAACAGTTTTGAGGGAATAAGGGAATAAATTAGTATCTGA
AAATCCTGGAAGACATCAGTTAGGCAAGCTGAGCTGGTGCAAGACATCTAACACAGATCC
ATTGAACCAATACATCTGAAATTGTGTACCTAAATTTGTGCATCACGTTATTGAATGGAT
CTAGTTTATGTGTACTTGAGAGGGAGAGAATTTATTCTATTATCAACATATACATACAGC
TGTTTATACAAAATTGTACATGCAACTCTTGAAGAGCCCATATCTTGCAGGATATAAAAG
TAATATATATAAGTGGGGCTTTGAGGAGGATGGTTCCTCCAACAATAGATACAACTACTC
TCTTAAATGTGAATGTGAGAGAGAGAGGGTGTGTGTGAGTCTTGATTTTCCATTGTCGGC
TATCATAAGTAACCCTTTCAACTTCACAACGCAAGCAGTTCCTTGGGCCTGCGTTTATAT
GCACATAGCTTGGACAAATCTCGAATCTTCCAAAGGTAGAGGTCCCAACTCAAATCCATT
AAAATTTCCCCGCTTTGCATCCCCAGGTTGATGGGGACTTAGTATAGAAAAAAAAAACTT
CATCTTTGCACAACTCTCCTTTAACCGATGAAGAAATATACCGAGTTTAATGACTTCAGG
CGCCTCTACTCCTGGAAATCCTCGTAAGGTGAAGATCCAGTAGAAGAATCACTTTCAAAT
GGCGTGGTCTCCCTCGGGGATGATGGGAGTGAGTCTCTC
>TeaL_5607
TTTACCAGCCTCTGTTTGCACCTCTTCTACCAAAGATAAGAGGAAAGGAGCGTCACTGAA
AGTAGTTCACAAGTACGGTCCATGCTCTCATCTACATGAACATAATACAGAGAATGCTCC
AACAGTGACTGAGGTCCTCCGTCGTGACCAGTCCCGAGTCAACTCAATTCAGTCTCGACT
CAGACAAAACAGAGTAAAAGAGTCCAAGGCCACGACCATTCCGGCAAACTCCGGCAAATC
AATTGGCACCGGAAACTACATCGTGAGAATCGGACTCGGAACCCCGAAAAAAGACTTCAC
CCTCGTCTTCGACACCGGCAGCGATTTCACCTGGACTCAATGCCAGCCATGTCTCGGTTC
CTGCTATCAACAACAAGAACCAATCTACGATCCTTCTCTCTCATCCACATACACCAACAT
CACTTGTAGCTCCCAGCAGTGCTCTCAGCTCTCCTCCGCCACCGGCTTCCCTCCTCGTTG
TTTCACCAACACCTGCGTCTACGGCGTCAGGTACGGTGATTCGTCATTCTCTGAAGGTTT
CTTTGGATCGGAAACTATCACATTGACACCCTCCGATGTTTTCCCCAATTTCCTCTTCGG
TTGCGGCGAGAACAACAATGGTCTCTTCAACGGCACCGCCGGATTGATCGGACTCGGCCG
AGATCCATTGTCTCTTGTCTCACAGATATCTTCCAAATACGGAAATTACTTCTCCTACTG
TCTTCCTTCAACGAGCTCCTCCGGATACCTAACTTTCGGAAACGGAGGAGGAAGCTCCGC
TGGATCATCTCTGAAATTCACTCCATTGCTATCAAACTCGAAAGCTCCGTCGTTGTACTT
CTTCGATATAATCGGAATCAAAGTCAGTGGCCAGACATTATCGATCTCACCAACGGTGTT
CAAGACCGCCGGCTCTATAATCGATTCCGGCACCGTCATCACTCGCCTCCCTCCGGCGGC
GTACGATGCATTGAAAACGGCTTTCCGGGATCAGATGAAGCAATATCCAATGGCTCCAGC
TCCGCGATTATTTGATACCTGTTACGATCTGAGCAAGTACAACTCGGTGAAGATTCCGCA
GATCAGCTTCTTGTTCGGCGGCAACATCGAGCTTCCTCTAAACACGAAGGGGATACTTTA
CACCATAAATGTGTCGCAGGTCTGCTTGGCGTTCGCCGGAAACATGGCCGCCTCCGACTT
GGCCATTTTCGGAAATGTACAGCAGCAAACTTTGGATGTGGTGTATGATGTTGCAGGGGG
GAAGCTAGGGTTTGGCTCTGGAGGTTGTTCATAATAAGCTTGACTTGTATGTGAAGGAAA
GAGAATCACAAAATAAATCATGCGCTGTAATATAAGTGTAATTTTTTTAAAAAATATGAT
TCAGAGCTCTAAAAAAATATTTTTAATGGAGCTTTAATTTGTCTTTTTCTTTCATTTTTT
TTGTCTTTTACTTTATTGTTTTTTTTTTTTTATTTCTGAACAGCTCATTAGAATTATACG
AAGAAGATAATTAGAGATAT
>TeaL_5608
AAGGTCAAATGTATCACAATTGAAAAGTCAGGGATCAAAGTGACACAAGTCCCAAACTAT
AGAGACTATTTGTGTAATTTGTCCTAAATTATATCATTCGTAATAATTAAATTCATATTA
CTTAGCCTCCGTTTGGGAAGTGGGTTAGCTTTTTGGTTTTTTGGCTATTTTAACCTGGGA
CTAAAAAGCCTGATTTGGGAAGGACTTTTTGACTTTTTGACTTTTTAAATTTTTTTTGTG
AGAGAAGAGTGTAATGATTATAGATTAAATTTAATATTTTATTTTTTGTGATTAAAAAAA
CTATGCAACACTTTCATGACTATTTTAACCGTTAACTCACCAAAATCAACTTCCCAAACT
ATGCCGTACAGATAAGAGGAAAGGAGCGTCACTGAAGGTAGTTCACAAGTACGGTCCATG
CTCTCATCTACATGAACCAATTAAAGAGAATGCTCCAACAGTGACTGAGATCCTCCGTCG
TGACCAGTCCCGAGTCAACTCAATCCAGTCTCGACTGAGACAAGACAACTCCGGCAATTC
AATCGGCACCGGAAACTACATCGTGAGAATTGGACTCGGAACCCCGAAAAAAGACTTCAC
CCTCATCTTCGACACCGGCAGCGATTTCAGCTGGACTCAATGCCAGCCATGTCTCGGTTC
CTGCTATCTACAACAAGAACCAGTCTACGATCCTTCGCTCTCATCCACATACACCAACAT
CACTTGTAGCTCCCGGCTGTGCTCTCAGCTCTCCTCTGCCACCAGCTTCCCTCCTCGTTG
TTTCACCAACACCTGCGTCTACGGCATCGAGTACGGCGATTCGTCATTCTCTCAAGGTTT
CTTCGGATCCGAAACTATCACATTGACACCCTCCGATGTTTTCCCCAATTTCCTCTTCGG
TTGCGGGAAGAACAACTATGGTCTCTTCGGCGGCGCCGCCGGATTGATCGGACTTGGCCG
AGATCCATTGTCGCTTGTCTCACAAACATCTTCCAAATACGGAAATTACTTCTCCTACTG
TCTTCCTTCGACAACGAGCTCCTCCGGATACCTAACTTTCGGAAACGGAGGAGGAAGCTC
CACTGGATCTTCTCTGCAATTCACTCCATTGCTATCAAACTCGAAAGTTTCGTCGTACTT
CTTCGATATAATCGGAATCAAAGTCAGTGGCCAGACATTATCGATCTCACAATCGGTGTT
CAAGACCGCCGGTTCTATAATCGATTCCGGCACCGTCATCACTCGCCTCCCTCCGGCTGC
ATACAAGCGTCTCCGGAAGGCTTTCCGGCAACAGATGAAGCAATATCCACTGACTCAACC
TCTGTCGATTCTCAATACTTGCTACGATCTGAGCAAGTACAGTACGGTGTCGATTCCAAA
GATCAGTTTCTTGTTCGGCGGCAACATTGAGGTTCCTTTAGACAAGAAGGGGATACTTTA
CGGCGGAAATGTGTCGCAGGTCTGCTTGGCGTTCGCCAGAAACAGGGCCGCCTCCGAATC
GGCCATTTTCGGGAATGTACAGCAGCAGACTTTGGATGTGGTGTACGATGTTGCAGGAGG
GAAGCTAGGGTTTGCCTCTGGAGGTTGTTCATAATAAGCTCGACTTGTATGAGAAGGAAA
GAGAATCACAAAATAAATCATGCGTTGTGATATTTTTTTTTTTTATCAGCAAAAAGAAGT
TTTATTGATGTAAATTAGCACAAGGTACAAAAACAATACACTAATAAAGAGAAGAGGAGT
GCAGGAGCATCACAATAAGCTGAATGATCCCAACTAGGTTGGCACCAAAAAACTCATTCT
ATCATTTGCTAGCACCCCGAGTTGGTGAGAAACCAACAAGGAAGAAAGAAACCAAAAACA
AAGAGAAAAAGGGACACCAGCTGCAATCTCCACCATCTAACAATGCCTGCTGCTGCTAGC
ACCAGCTGTAAACTAATTCCCTTTGATCAACATGATAGGAAGCTCCTAGCGATGTCTTCT
CTCACAAACAACAATGCCTGCTGCTGCTAGCACCAGCTGTAAACTAATTCCCTTTAATCA
TTGCACTTATATTACAGCGCATGATTAAGTAGCGCATGCTTAATCATGCGCTGTGATATA
AGTGCAATTTTT
>TeaL_5609
CCTTCGATTTTATGACTGGAAGCCTCCATAGCAAACCCTTGTCTTCGTTTCCCGCTCCGT
TGTTCATCTCTCTCTCTCTCTCTCTCTCTCTCTCTAGAAGTTATTCAGAATTCAGTCACC
GGAGATTCGAATTCGTCGCCGGAAAATGGAGGATCCGGCAATCGATCTTTTTCCGAATTG
CCGGAATGATGATGTCATGCTTACTTGCCTTCGCGCAGTTCGCGAGTTCTAGGCGTATCT
GCGAAACCCTAACCAAAAGCGAACATTTTAGGTAGCAGAGTTTTGAAGCTATTCCATGCT
TTGTCTCGCAAGTCCGAAGCAAAGTCTGATTATAATAATGATAATCCGCGAGATAAAGGT
ATCAGTTTTAGCTTAAACCTCTCGAATTTTGGTAGATACATTGAATTTTGGTGATATTGT
TGGTTTCTGTGTCGATTCGGTTTGGTGATCTGATGACGATTACGGACGCATCCGTGGTCG
ATGTGTTGACTCATGGCTTCATTTGCAATCACTGTTTTTGATCGGTGTGTTGGAAGTTGA
TAACTTTTCTCGAGGGCTTTTTCTTTTCTTTTTTTTTTGTTTTTTTTTGGTTCCACTCGC
TAATTAGTGTTTTAATTAGTCAATTTTTGGAAATTGAAGTCGAAAAATCCAGGTAGAGAA
TGCGTAGAGACTTGTAAATTAGAATTCGGTAGCAATTGTTAACTAACTAGCTCTGAGGAC
TGGAAATGGAGCTTGAAAATTGATATGAGCCTCCGTAAGTACTTGTCATGCCTTTCACCA
TGAAGATTCAACCTATCGATTTTAACTCTCCGGAAGAGTCAATTCCCAACGAGTTAGTAA
AACCTGTAGCGAAATCACGGTTCAAGCGGCTCTTTCAGCGGCAATTCCCTATCGTATTGA
GGAGTTCAGCGGCGGAGAAGATCGGTGGCGTCGAGGAATCACATTGCAACAAGGATGGTT
CCGGTGAGTTCGAGCCGAGCTCTGTTTGCTTGGCGAAGATGGTTCAGAATTTCATCGAAG
ACAACGACAGACAATCGGCGACGGTGAGATGTGGCCGGAATGGAAACTGTAATGAGAGTT
CGGAGGATGAATTGGACTCTTTCAATGGTTTCGGTGACTCAAACGTCGCATCCTCTGGCG
ATGCATGTGAAGTTCTCAAGAGTTTGGTCCCTTGTGCAAGTGTTTCTGAAAGAAACCTGT
TGGCGGATACTTCGAAAATCGTCGAGAAAAACAAAATCTCCAGGCGAAAAGACGATTATT
GCAGAAAGCTCGTCACAGATGGGTTGTTAGCTCTCAGTTACGACGCTTCAATCTGCAAAT
CAAGATGGGAAAAATCGCCATCCTATCCCGCCGGAGAATATGAATACGTGGATGCGATTG
TAGAAGGCGAGCGGTTGATAATTGACATTGATTTCAGATCAGAGTTCGAAATTGCTCGGC
CCACCAAGTCCTACAAAGCGATCCTTCAAACTCTACCGTGTATATTCGTGGGAAAAGCTG
ATCGTCTCCAGAGGATTATCTGCGTTGTATCAGAGGCGGCGAAGCAGAGTCTGAAGAAGA
AAGGAATGCCTTTCCCACCTTGGAGAAAAGCAGAGTATGTCAAAGCCAAATGGCTCTCTC
CCTACACTCGAACCACACCAACACTCGCACAGACTTGTCTCAGTTCAGAGCTCAACATAA
CCCATGAATCCGATCTTAAATCGGAGGAGAAAAAACCTCTGATTCCCACGAAGAGCTCTT
CCGGCGAATTCGAACTGATCTTTGGGGACACAGTCTCTCCTGTTGAGACTGATCATGATG
ATGCCGTGTTTACGCTGTCTGACAACAGTTCGGGTGAAGAAGAGAACGCGATGGTGAAGA
AATGGGAACCACCGGAGATCAAATTCAAGAATTCACATGGTGGTGTGAAGATCGTGACTG
GTTTAGCTTCTGTCTTCGAAGACAAGAAATAAAATTTTGGTTTTTTCTTCTTTGTTTTTG
GTTTTTTTGGGTGCCATAGAATGATAATACTCAGTATATGGTAGTAGTATATGGTATAAC
TATAACCTTTTGATTGCTAATCATCCCTTCTCTTTTTTCTGTAAGGGTGCTATCTACTAA
TATGTTAAATAAACCAGTGGCAAATACCTTATAAATGTAATAATCTTTGTTCTTGATCAT
TGTATCTCTCTCTTTCTGTGTGATTGTTTTATGTTATATTCATATTTCATAGCCTGTTAA
GTTTGTATTCGTGTGTATATGTTGTAATCTTTATTCTTTTGCTGAATTGATTTGAAAGGA
ACAAAAAGAAGCAGAGAG
>TeaL_5610
GAACCATCTTCCCTACAAATTGTGACATAATTTTAAGGCTATCCATTTGCACAATTGTCT
CATTTCAACAAGCAAGAAGGGCAATGTCAAAACCACAATAGCAACAATACCAAATGCAAT
GATAATAATATAACATTTAATCATCCAAGCACTCGAGGCCACCACTCCATGTACAAAATC
TCCTCCTAATCGCCATCAAAGCAGCTAGGAGGATTTCACACACACTGATTATTGAACAAA
AGGACTGGGTCCTTAAACTAACCATTCAAAACATTTGGGAGAAATAACAGTTGACTAATT
AAATCATTGGCAAATCTCTTCCCAAGTCAATTGACATACACAAACAAAAGCATCTTAATC
TCTAGAGGCTAAAACATAGCTGCACTACTTTATAAATCTCC
>TeaL_5611
CCCCTATCTCTCTCTACGATATATCTTCTTCTCCTCTAAAAGCTCCCTCAGATCTCTCTC
TCTCTCTCTAGATCTGAGAAAACCTCGTCCAAATTCCTTCTCAAAACAAGTCAACAATGG
CTTCTTCATCCCCCGCAATCCTCCCAATCTCAAACCCCGAATCCACCACCACCGCCGCCG
CACAGCCACCCATCGCCACCCCAGCCTTCCGCGCATTCATCTCCAACATCTCCGACACCG
TCCGCAACGGCCTCTCCAAGCGCCGCCCCTGGTACGAACTCGTCGATCGCTCCGCCTTCT
CAAAGCCCGACTCCATCTCCGAAGCCTCTCTCCGCATCCGCAAAAACTACTCCTACTTCC
GCGTCAACTACTTCGTTTCCCTCGCCGTCGTCCTCGCCATCTCTCTCCTCACCAACCCCT
TCGCTCTCCTCATGCTCCTCGCCCTCCTCTCCGCCTGGCTCTTCCTCTACCTCTTCCGCC
CCTCCGATCCCCCTCTCGTCCTCTTCGGCCGCTCCTTCTCCGACAGAGAAACCCTAGGCG
TCCTCGTCTTGTCTAGCGTCATCGTCATCTTCCTCACCAGCGTTGGATCTGTACTCATCT
CTGCTCTTATGGTTGGATTCGCTATTATCTTCGCTCACGGTGCTTTTAGGGTACCTGAGG
ATCTGTTTCTCGATGACCAAGAACCTGCTGCTACTGGATTCCTTTCGTTCCTCGGCGGTT
CTGCCTCCAATTCTGCTGTTGCCGCTGCATCGGCTGTTGCCGCTCGTGTCTGAGGATATC
GTATCGAACCACTTGAAACGAGTATGATTAAAAATTCATAGTTTTGTATTATCAATCGAC
TCAATACTTTTTGGTAGATATAAGTGATAATGATAATAAATATGTTGGAAATTTGGTAAT
TCTTTATAGATGCTACTGGTTTAGGATGTTTGTGTATCATTCGTTGATGGATTCATTACT
TCGTTCAATTTTTCACAATGATGCAGATCTGAATTTGTGAAATGAAATTGTCAAAATTGT
TGCACGTATGGAGTAAATTATT
>TeaL_5612
TCTGATGATCTTCTATTTCTGAGGTAGATATATCCGATCTTCCTTCCTAGGTTTGGCTTT
CATGGCCTTGTTTGGTTATTAAGAAAGAGGACGAATCTTCAGAGAAAAAAAAAAAAAAAA
AAAACAAAAAACAAAAAATAACAAAAAAAACGAAAAAAAAAAACTATATAAATGGTTCTT
AATAAAATTAAAAAAAAAAAAAATAAAAAAAAAAAAAAAAAAAAAAAACAAACAGTAAGC
CTCATTCTCTCCTCCTCCCTCCTCCTCCACCACCTCCACCTCCACCACCACCACCACCGC
CACCGCCACCGCCACCGCTGTCACCACCAAACACCCACCACCTTCACATATCAGCAACCC
CTCTCTCTCTCTCTCTCTCTAGTTTGTGTGTGGGAAAAAAAGAGCTTTTTGACAAAAAGG
GTCCTGAAAATCTTCAAATAATACAAGAATCTAGAGGCGGGGAAAAATAGAAGAAAAACA
ACACAGCACAAGTGAAGAATAAGATTTAGTGCTCTGCCATGTATGGCTCATCAAGGTGGT
GAAGAAGAGAAACACAACAACAACATGGCCTCATCAACAGGCTATTGCTACTCTGATGTC
TCATCTGGAAACCCAAACATCCAATCTCATGATCTGGTGAATCATCAGTTACAAAGCTTT
GAGTCCAACCCAGAGATCTACAACTTGACCACAGGCATGGAGATGATAGGGTTTCCACCA
AAGAGTGACGCTGACACCAACTCTGCTATCTGGAAAGGCTTCTTCGCCGGCAAAACTGGT
GGTGGCGGCGGTGGTGGAAGTGGCGGTGCTTCGTCTTCGAAGACGATGAATGAGTCTGCA
GCGAGTGAGTTTTATCAGCAAGAACAGTTCAACAACAAGGCTTCTGAATTCATAGCCCTT
GCAACAAGTGAAACAAGTGAAACCCTGATGGTTGCACCACCGCAACCACCAGACTCAACA
AGTGGTTGGCATGATCAGAACAGATTGATGGTTGATGATTCATCTCTGAGGTGTGTGTTT
CCTTGTGAAGGAAATGAAAGGCCAAGTCAAGGACTCTCACTCTCACTCAGCTCAAGCAAC
CCTTCTACTATTGGGTTACAGTCCTTTGAGCTCAGGCAACAACAACAACAACAACAAGAT
GATATTAGATTTGTTTCCTCAAGTTCTAATATGATTCAAGATGTGTTTTTGGGAAAAGCT
GAAAATCATACTCAACATCATAATCGCCATGGACAGTTTCTTCAGATCAGGAACTCAAAG
TATCTGGGACCTGCTCAGGAGCTTCTGAATGAGTTCTGTAACCTTGGAACAAAGCAAACT
GACCCAAAAACAAAGTTAAAGCAGCCCCACAACAGCAAGAACAGTCAGTGGCAGGATGAG
AATACAACAAACAATTCTTCAAAAAAGCAATCTTTGTACAACCTTGAACTCCTGGAGTTG
CAGAAACGAAAAACAAAACTGCTTTCAATGCTTGAAGAGGTGGATAGAAGATACAGGCGC
TACTGTGATCAAATGAAAGCCGTGGTTTCATCGTTTGAAGCAGTGGCAGGGAATGGAGCG
GCAACTGTTTACTCGGCGTTGGCTTCGAAGGCTATGTCCAGGCATTTTAGATGCCTAAGA
GATGGGATTGTGGATCAGATTAATGATACCAAGAAAGCCATGGGAGAGAAGGATACAGCT
GCACCGGGTACAACACGGGGAGAGACGCCAAGACTTAGGCTTCTTGATCAAACTCTGAGG
CAACAAAGGGCCTTTCAACAGATGAACATGATGGAGAGTCATCCGTGGCGACCCCAACGT
GGCCTACCCGAGCGATCTGTGTCGGTGCTTCGAGCTTGGCTATTCGAGCATTTCCTACAC
CCGTACCCAACTGATGTAGATAAGCACATCTTAGCCCGCCAAACAGGTCTCTCAAGAAGC
CAGGTATCAAATTGGTTCATTAATGCAAGAGTAAGGCTATGGAAGCCAATGGTTGAAGAG
ATGTACGTAGAAGAAACAAAGGAACAAGATAACCACATGGTTATGGCTTCCACCTCAGAT
GATCAAAACCCTCAGGCACGCCCCGAAGATCAGAAGCCAACACAAGACCAACTCGTGAGG
ATCGATTCAGAGTGTCTCTCTTCCATCATCAACAACAACCCAGAAAAAAATGACCCCAAA
CATGGCACTAAAAGCCCTCAAAATCACCAACCACCCCACAATTTGCTCCACCACCACCAC
CACCACCACCAGCATCAGGAGCAGCATAGCTTTGGTAGAGTGGCGGAGACGTTTGGGGCG
GTGGAATTGGACTTTTCGACATACAATCATCATGCGGTTGGTGGTGTTTCTTATGCGAAT
GAGAATGCCCACCAGAGTTTTGGTGGTGGCAATAGCGGCGGTGGTGGTGGTGTGTCTTTG
ACACTGGGATTACAACAGCATGGTGGGAGTGGGGTGAGCTTAGCATTCTCCCCGGCATCA
CAGAGTACTCTCTTCTATGCAAGAGATCATATTGAAGATTGTCAGCCGGTTCAGTACTCG
CTATTGGATGGTGAAGGACAGAATTTGCCTTATAGGAACTTGATGGGTGCACAATTGCTT
CATGACTTGGCTGGATAGACAGAAAATTATTTGGGATTCATGAAATGATTTATCGATCAG
TAATACTAGAAACCAAGAACTCAGTCACAGAAAAGAACCAAAAAAAATTAATACGCAGTT
CAGACCGCATATTAATTTTTTTTTTATTTTTTATTTTGTAGCAATTTCTATGTTTAAATT
CTTGGGGAGTTCTAGGCGAAGGATGGTGAATTGGTGATGGTAGATAATCAAATTGGGTAT
GGATAGAAAACTTGATACATACATATAGATCTATAGTAAGTAATTATTAAGATATATACA
TACAATGAAAGTTGCTAGTTTCCCATGCTTTTGTTGATTGGAAGAATATTTTGATTACCT
TTAGGTTGAAATTGATTTGCCAGTTATTGATGCAGGATTATAGAGAGTTGATATGGGATA
TAACATAACAGCGATATTATTTTACATTATTATATATAGTATTATCACTTATTGGTAAAT
AGTTGGGGGATTTGGTGATAGCCCCCTCATTATCTAATTTGTCTTTCAAAAGGA
>TeaL_5613
TGGTTAAAACATAAATGGATGTTTCACTTGGCTTCCTATCCTTAGCAAGGTTATAGAGCA
ATGACTTGCTTTTGCCATAAAAATTTACCAAAACAACCACCCACAACTTACAAAAAAATT
TCACAACGAGAAAAAGTTCAGTAAGAGTGCTACCAAGTCAATCACTAATATCATTGTAGA
ATTCAATAAAAAATCCATCACAAGAAATAGTGAACCCCCACTATTCACAATTGATCATAG
CAGGTCCACTATACGATCAGCTCAACCTTCTAATCAGCAGCAAGACTTTCAAGCAAAAGG
ATTTTAAGAGAAGGGGAAAACAAACAAACAAACAAACAAACAAAAAGCTATCACACAACC
CTTGACCAATGCCAGGTGCCCCAAGTGTTGCTGTTTCCTGGACTTCAGCCAGTATAGCAC
TGTCATCAGAATCACTACGACCATATAATTGTATCTTTCATGTATTGTATGTTGGCCTCA
ACTTTCTACTATGAAGATGATCCATTAGATTTTGGCCTAGTATACCCCAGGTTAATTAAC
TTCTCCACCAGCTTTTTCTCAACTTCAGCCTGAAAACTCCAATAAGAGGAGAAAATACAG
ATCAAACAACCAGGAACAGGAACACTCGTGCTAAATCATTCATACATACAAATGATTCTG
TTGGTTATATAATGCCCCTCCCTACGATCGCTCTAAAAACAAGCCTGTGGACGCAAGGTC
AAATGCCATAAAAGACATGAATAAAGCCCCCCCCTAACATCAATTGATTTTAGGAGAGAT
GGTGAAACTTGGTACATTATTCAAATAGGCAGCGCACAATTCCAAGTCATAGTGCTTGCT
AATGGTGCACACAGAGAGAGAGAGAGAGAGAGAGAGATTAAACCACAAGCATGGGGCTAT
TCTTTGGAATGTTACAAGCTAGCATCACATTTAGACCTGTCTTCAAAACTAATCGACGAG
CAATGTCAGATCCTGTGTTATCAGAAGATCCTCCAAGTATGTCAGTAACACTGACAGTAT
TGTTAGGTCGGGTAGGTGCGGCGGCATATAAGCGTCCAAATCTGGCAGAGTTGCAACCAA
TCCATGCATAGATCTATGAGATGGTGATTCCAATCTGGAAGAAAAAGAGAGATCAGTAGC
TGCAAACCGCG
>TeaL_5614
CAGTGATTTACTATTTCAATATGCTCTCAACTAAAAAACATATTAAAAATAAATAAATAA
ATAAAAAACTTTGAACTTTCGCTTTACACATGGGTTGAGCCGGCGCTGACCACATGCAAT
ACATATCATCGAGTGCATCAACATTCACCACGACAAAAAGCCTCACCAAAGAGAAAGAGA
TCATGGATTCAAAAAAGAGCAAAATGAATGTCCTAATGCTACCATGGTTAGCCCAAGGTC
ACATCACTCCCTTCCTAGAGCTTGCCAAGAAACTCACAAACAAAAACTTCCACATATATT
TCTGTTCTACACCAATCAATCTCATATCCATCAAGAAAAGAATCACAGACAAGTACTCTC
TCTCCATTGAACTTGTAGAAATCCACCTTCCATCCTTGCCTGAGCTCCCTCCTCACTACC
ACACCACCAATGGCCTCCCCATCCATCTCAATTCCACTCTCAAAACAGCCTTTGAGATGG
CAAGCACAAGCTTCTCCACCATCCTCAACACACTAAGCCCAGATCTTGTAATTTATGACG
TCAGCCCCTCATGGGCACAATCCACTGCCTTGTCGTTTGATATTCCCGCAGTCCAGCTCA
TGATTACCGGAGCCACGGTGGTTTCTTTTGGCCAACATATGATTAAGCACTGTGGCAGTG
TTGAATTCCCATTTCCGGCAATTAAGCTGCAGGGATTCCATGAAACGCAGTTTCGCCACT
TTGTTGAGACTGTTGTAAAAGAATACAATGACAAACAAGTTGCCTCTGTAAATGATCAAC
CATCTTGCAACTTTATGTTGTACAACACTTTTAGAGAGCTTGAAGGTAAATACATTGATT
ATCTACCGGTTATAGGTGAGAAGAAGGTTGTCCCTGTTGGTCCACTTGTTCAAGGCATTG
ATGATGATGAAAATGAGCACTCTGAGATCATACAATGGCTTGACAACAAGGGTGAGTACT
CCACTTTGTTTGTTTCTTTTGGGAGTGAGTATTTTATGTCCAAGGAAGAGATTGAAGAGA
TAGCTCATGGGTTAGAGCTTAGCATGGTTAATTTCATATGGGTTGTTAGGTTTCCTGAGG
TAGAGAAAGTTGAGCTTGAAGAAGCACTTCCTAAGGGGTTTATTGACAGGGTAGGAGAGA
GAGGACTGGTTGTGGAGGGTTGGGCTCCACAGGCAAGAATTCTAACCCATTCAAGCACTG
GTGGATTTGTGAGTCACTGTGGATGGAATTCAGTATTGGAAAGCCTAAAGTTTGGGGTTC
CAATGGTAGCCATACCCATGCAATATGAGCAGCCGTTGAATGCTAAACTAGTGGAGGAGG
GAAGACTCAACAGAGAAGAGATAGCACAGGTAATAAGGAAGGTTGTGGTGGAGAAAAGTG
GAGAGGACATAAGGATTAAAGCGAGAATTTTTGGGGATAAAATAAGAATGAAAGGAGATG
AAGAGATAGACGAGGCAGTAGAAGTGTTGCTGCAGCTTTGTAAGGATGTGAAGTTGCTCA
AAAATTAGTAGAGCAATTTTATTGAAATATTTAAGTGGGTTGAAAAAGTTTTTTTATTTT
TTATTTTTATTTTTATTTTTATTTGGGTCGTATGGTATACAAACTGATCCTTGATTAGGT
TGTCACGGAGTAGAAGAGTAGA
>TeaL_5615
CCATTGTATCCGGGCTTCTCTGAATCCCACCCAACTTCCTGTACCATTCGGCTTCGGAAC
AAGTTAAGAAAGAGGTCATCGAAGATTCCGGGCTGGTATTCGGGTCTTGAATCCATCTCT
GTGGTTTTCAACGATTGTGATCGATTAGAGGAATACAATATGCGAAGCCTAGGGTTTTGG
GGGTGAAATTGAAGTGGCGAGAGAGAATGATGATGATGATGATGATGATGATGATGTGAA
AGAGAAGATGAGAAGGGGGTGAGAGGAGGAGCAAGAAGAGCCACAGACGTCATCGCTGAT
GAAGCTCTTTGCCTAATCCTTGAAATTGAAATCCATAAAAAAACACAAAAAGTAATGGCT
TTTAACGGCTGGATAATTCTTTGAAGGGAATTTTTTTTTTTTTTAACATACATCCACCGA
ATTTGATATTGCCGGAATTGTTTGAATTTGTGTATGCCCATCATTTGGTAAGTCATGTGA
GGATTCAAACAAATACAAAAACAATTCCGGCAATATCATATTAATCTGAAATTGAAATCA
ATTATTATTTTCTTAGTCAAATTTTTAGATAGTTTGGCGAATTGTAGATCCCATCTAGAA
GTATGAAATTCTATGACAGGGTAGCGGGTGAGGTACTTCTTGTACTAGCCAAAACTCATC
AGCTTTCCTGAATTTATGGTGCACATCTCAGATAATCAGGAGAAAATAAAAACAGAGCTT
GAAATCAAACCTGCTGGTAGAGAGCCTAGACAAGCAATGCACAGCAATACAGAGCTTGAA
ATCAGAATTAAACAGAGCAATATAGAAATCAACTACGACTAATGAAGCAGATAACAAACA
GCAATACAAAAACAAACACAACGCATCAGAAATTCAAATCAGACTATCAATCACGAAGCC
TCTTTAACAGAAAATATAGCAAATTAGAATGTTTGAATCAATTCAGAAAACAAAGTTACA
TGAGAGAACGGTTTTGGTTACCAAAGTCTGATTTGTTCGATTTGTTTAAAATGCATTGCA
CCAGATCTGGTACATATATATGTACCAATTAGTTCGGTTTTAGGAGAAATTAATCAAATG
ATCAAAAATCTAAAATAAATAAGAAATAAATATAGTTTCTTTTTGCTAGTATGACCAAAA
ATTCGATCAAATTTTCAGCAGGTATTAAAACAGAAGAAAATTTTCAGAAGGTATTAGAAC
AGAGCACACGCCAATCCAATTTCTGTACATGTAGAACCACAGAAATCCATCACCGATCAT
GACTATCGAACTTACAGTAAAGATATATAGATGAAAATTAAAAGCAGATCAGAAAAATAT
GTGAATTTCAGTATAAATCAAAGTTACTCAGCAATGAATAAAGACAAAAAGCCAAAAAGT
TACAAAAAAAAAGTAAAAAAATTAGCACTATTCACCAAAAAAAAATATTAAAAAATTAAT
TTAACACATAATAACATTTCAAACAACTCTGCTGTACAACACGTAGAGGTCACTTTTTGG
AAAAATTGCACGGTATTAGGTGTATAAATAACACGGTGTTGTTCGGCTCGTAGGGGCCCA
TCAAGGATCCCATTTTAATAATCTGAATCGTTCAATGTGTAAAACTCGTCGAGTACTA
>TeaL_5616
GGTCCTACTTTTGGAACTTATTACGCATTAAGTCTTATTGATAGTGATAAATTTATTAGT
CTCCCTTATTTTTATGAATAAATTTACAATAATAAATTTATCAATCAGGGCTTGTAAGTA
AATAAGTCCAGTTAATATGACTAATTGGCAAGTGTCCTAGAATTCAAAGGCACCCAACGA
CTCCTACATTTAAGGTGCCTCTTTGGCTAAGCAAGGGACAAGTGTCACTCATCCAAAAGC
CCTATCCTCCACCCATCGGTCCAAATTGAAAGAGGATTTAGTCAGCCCTATTATTGCGGA
TCACTCCAACAACTTGCTGAGAAGGAGGCTGGTGGGACAGATGGCAGAACAAGAGGCACT
CTAGCAGCTCACTATCTAGAGTTAGTGGAGATCATCTAGGAGGAAGTTGCTGATTTCCAA
GAGGCAGCTCACGATTTTCAGGAGAACTAAGCCTCTATAAATAGTCCATTTGAAGATGAA
GCAAACCCCACCCAACCAATCAATCAATCAACTACATTAAACAACATTAGTGCTTTTTAG
CCCTAGTCTAGCGTAGTTTAGCTCTTGAAAAGCATCTTTGCCATAATTGAACCCTAGTTT
TTGACATCAGTGTCATGTTAGTGTTTTTTGGCCATCATTGGCATTGTTTTGAGGCTTAAA
TCGTGTTCACATTCCATTTGTAACTCAATTTTATGTTTTTCAAACTTGTTCTTGCACTTT
TGTATGTTCAATCCGCTTGAATATATAAAATTGGTATTTTTCATGTTTATTTCCTTATGC
CTATCTGTCTTCTTGACTTTTCAAACTCTTAGGAGATTTTAAGTCCTCTTCATTGAGACA
AAACAAGAATTAGGAGGTTTTTATCCCCTTGGACCTCACACAATCCCCTATTTTAAAAGT
TAGATTTTTTTGCAAACATTTTCATTCACGTACGCATACTTTGCCTTAGCACACCCGCAA
TCCACTAAATCCTTCTATGTTAGCCAAAATCACATTTTTGTGCAAACATGATAAAGTTTA
TGATTTTACTTTTTAATATTTATAAAGTTTACCATTAATTTAAAATTAAATTTTCAAACA
TGCACTAATGTAAAATTACCCCTATTATCAACTACTTCTGCACTACGTTCAAGGGATTTA
AATATTTCTTTAATTGAGTGAAACTATTTATTCAAAATGATATCTAAACAATGGCCAAAA
TTGTCAATAATGCCTACAAAATTGATTATTGAATTAGCTTGACACAGACGGTCATGTCAC
ATATGATATTTTATGGTCAGCAGACTAACTGGTTACTGTAGATTGACTAAAGTACATCAT
TAAAAGGATAATGTTTCTCTTATTTTGCCACTTTACATATCACAATCCAACAGAGATCTT
TGCTCATTTGAAATAGTTCAAATCAATCTCTAGGCAGACATGAGAGTTCTCAACAACATA
TAATAACATGTGTTCTGCTTTTATATGGATGAATGCCTGAATCTCCTTCCACAGATTACA
CAATGGACTGGTGGGTAGTGGAAAACTGTAAAGCATTAAATTGGCATTATTAATACTTCC
CTATATAAACAGATTCAAAGGGTAAATAATCTAACAACCAGCAAAATGCATTACCACATG
CTAAAAGTGCACAAGATGAAAAAATAGAAAATAAGGTGCCTACCAATATGAGGAGCAATC
AAAGTTGCTGCAATCACAAAATTGAAATATATTGGAATCATCAGCTCCTTTCATTACCAG
TATAGAAGTGTTTTTAATAGAAAGAGTAATGATCCAATAATTTTCCAAAAAATTATTAAC
ATTTAGCCAAGATAATTTAATTGTAAACACATGAACTGAAGCAGAATTACAAACTAATAT
AGAAAAAGAAGAAAGCTATACGTTTGTAGACATAAAATTACTAGGACACTAAATAAGAAC
ACTAAATTACGTGTAAGGAAAAAGATAAGCCTCACGAAAAAGATGCTTGCAACAGGACTA
GCATTGGCAGATCCTCCAAGCATAGGCTTCAGCTCAGAGCATCTGTCTAAAGACCGAAAT
TGCAGGCCTGGATGTACTCATTATCGTAGTCAACATACTTCGTCCAAAGTGGCCGAAATT
GGTTCATGGCAATATCAAGCCATGGTTTCATATTCCCATTGAAGTGCACAACTGCAGCAT
TGAGAATCTCTTCCATGCCTATGCTTGGATTATAGCCAAGCCCCAGAACATGCCAAGATT
TGTCTAGTGGCTTTGTTGTGGAGTAATATGTGATCAGGCCAGGGGGCAATGTCCCCAATT
TCCACAAGGTTCTGTTCTCATTCAGATTCTGCCAGTAGTGATACTGTTCTGTGCACTTCT
CCTTTCTCCAAGCATCCAAATCAAAGAAGTTCATCCCATAAGCCCATCCACAAGCTTTTG
GACTAAACTTCTCTTTGATCAAAGGGTGTGAGAAATTCATGTACTGTGCATACCGATGGA
ATGACCCGAAACAAGTCTCAACAGCCCCATTCACCTTTCCTTCCATATCTATCTTCCACA
ACCCTGTCAGGTCCCTCTGAACAACCACATCATCATCCAAAAACAAGATTCTGTGCAATT
TCGGGTACATTTCAGGTAAATAAAACCTCAGATGATTCAGCATCGACAAATACTTGGGGT
TCCTAAATTTCAAGTTGTTTGTGTCTTTCGTTGCGTTCTCAAGCTTATTCTCAAAGTAAA
ACTTCTGCAAGTTTGCAGATTCAAGTTGTCGAAGCACGGGAACGTAAGAAGAATTCAAAA
ACGTGTAATCCTCCACAGCCTTCACCTCAATGTGAGCTCCATTATAATCCCTCATCTTGA
ACATAACCTGCATTGCTCCAAGATTCATCTTATCAGTCACAACATGAAACACGTGCTTCC
ATGGCTCCTTCTGGTTCTTCACCGCAGAATTCACCACAACCGACGCTGCAATAACATTGT
CAGAGAAAATTGCATAGTGGAAAAGGCTTGGATCCTCTAACTCAGGAGGCGTCGGCTTCC
CTTCGTCCGAGTACTTTTCTGGATGCGCAATACGCTCTTCCATCAATCTCATAGCGAGGC
AGTGCAAGCTCTTTGGGATCGATTTCGCAGCAATCAAGCTCGAGAACGCACCTTGCTTCT
TGGCCTTCGTTAACTGCTCATTTACTGCAAAAATCGTGTCCTTGAGCTTCTGAATCTTGA
GCTGGTTATCGAAAGATTCCTTGGCATCAGAAATCAATTGACGAGTAACCTTGATCCGTT
CCTTCACCTCCTTCTCGAACTGCCGAAGCAATGATTCATCAATCGAACTCGCATCGGAGT
CAAACAGAGTCCGATACGCAGGTTTGGAGATCAGAGTCGTGTAGTTCCGTGAGAGATCAG
CAAAAACCCTAACGAGCTTCGAATTCTCCAGCTTCAGCTTCCGAGCATAGGAAGCATAAG
CGAGAACAAGAGAACGGTGATCGTTCGCTTGTTTCGTGATCTGATACAATCGCGGCTTCA
AAGGATCAGATTTGAGAGCGAGAACCGATCTCCGTATCGATCCAACGCCATAAGAACCAG
AATTGAAACCAAGATTAAGATCGGAAGGATTTGTGGAGGAAGTGAAAAGGAGAGAGAGAG
TGAAGAAGAGGAAGACGGC
>TeaL_5617
AGCTTCCCTTCCTTCCTGTGCTGGTAGTTATCTAAGGCCAGTGAAAGCAGTCTGCTATAG
GTAGTTACTACTTATCCTATGCTTATCTGCTTTCCGCTGTTAGTTGTAATTCATTTTATT
TGAATCCTTACTACACGAAGGAGGAATCTAAGAGCAAGAGGGCTAACTACTATCCTGGTT
TCCTATAAAGGCTTTGTTCCGTTAGGTCTTCTTGCCATATCAAAAAAGAAAGGTAGAAGG
AACTAGCATAGAGGAGTTGGATCCAGGCTAAGAACTAAGGCTAGTTTTATGTTAACACAT
TCAAATCGTAGAACTACCACTCATAAGGACAGTGAGGATCCCTATTATTAGCTTTTAGTG
ATCCAGTAGCTGGAAAGCTAGCAGCAGTCTCAACTAGAGCAGTTAGAACTCTTAGCCAAG
CATGCGTCCCAACGAATACCAACAAGTGGAGTTAATGCTATATCTCATCCTTTCCTTAGT
AGGGTTTATCCCTAAACAAAATACCGATTCAAGCCCCTTTACTAGGTTGGGCGAGTCTCA
CGATTCTCGATTTCGAAATATTTTAAGAGATGAGAGAACCTCTGTTACATAATTGAGAAT
GCTGAACTTCTAGAGCTCTTTTTCGAATAATCAAGCTTGTCTGTCTCTAATGCGAATGAG
GAATGCAAGATAACAGAGTAGTTTCCGCCCAAAGGGTCCTCTACTGGACCGGTCCCCGGG
GATGAAGTCAACTTGCTACTGATTGAGCATGAAGACAGTCTGCTTTGAACATGAATTCTA
CGTTAAAAAACGTCAACTCTCTCTGGCTCGAGCACTCTGGCAGAAGGTAGTCTTCCCTCC
CGACTGTGCTAAGTGCTTCCCTTTCTAGTAGCTCTCGTAGCTGTCTGTGCCTCTACCCTA
GCTGCTAGTAGCTCTCTTCTTGGCTGGCTTTCTTCTTTCCTTTGGGAGTAGGATGTAACT
CCTTTCCTTTAGGTTTATAACACGCTAGGAGAGCTAAGAATGGATTCTATCTCGCCATCT
CTTGATAGTAGCTCCTGTAGCTAGGCGAATGGGGCTTTGGTTTCTCCCCCCAAGCCTTTT
ACAGTTCCAGAAGCAGAGGGAGCAGAGTCAGTTGAAAGTCAGGAAAGCCAGTGATATAAA
AAGAAAGATTCGACTACGAGATTATCGTACTGCCCAACCAACGTTGGCCTTCCGAAGACC
CTCTTTCTATTTCCCCAAGCGTGCTGGCTTTCCTGTTCTTTTCTTCGAACTCAATAAGGC
AAAGGCTGCTTTCGTCATTGGTAGATGTTATATCAGACTACTCAGACGATCAAGTCTGCT
TTCTTTTCGTGTTGTTAGGATGGACATAGATCGATCGCCCTTTTTCTTCTTTATCGTGAG
CTCGGTTTAATAGAGAAGTAAAGACTAAGGTTTAAATATCCTAGGGTTCATTTCTCCTCT
ATGAATAAAGGAAATCCCAAGTCAAGGAAAAGATCCCCGACGTCCTCCTTCTTCTGCATC
TATTGAGCTCAGTGCCTGAGTCTCCCCTATCTCCGCCTGCGGATAAGGGTTTAGCTGTTA
ATATAGTAATAGAGCTTAAAGGCCTTAAATTAAAGGCTGGGTCGTGTGGTCTTTCATGAA
GAAGTGGAAAGCTTGCCCTTTTCTGTCTGTCCTGAAAGTTGAGAAAAGGTCTCTCGAGCC
AGGTTTCTAAGATTCAAGTCTATGGGAAAGCTAGGATTAGGCTAAGAGGTGCTCGTACTT
CCCTCCAAAGCACGAAGAAGAAGAGACTGCCATCCAGGAATAAGAAAGATTGAGTATATG
GAATTCTTAAACCTCGGGTATTGGAGTCCAGAAAGTCCCGTTGCCACATCGAGATATGAA
AGACCTTTTCGCTTAAATGGAGTTTTCCCTCCGTGGAGTGGGATCAAAAGGCTACGCTCC
TTTCGAAAACACCGGCTTCAAAAGAGCTCTTTAAGCAATACACAAATGTTTAAAGCGCTA
AGGATTCAATCCAGCCAATAATTGGCTACCCTGTTACGAAGAGACCACCCAACTTCTAAG
ATGGAGGGGCTCCATTCTAGATCATCTTCTGGAAGCGTATAACAAACTAAACCCCACCTT
CACCGAAGGCATGTTCGGGGAGGAGCCCTTTTTCACTCTTGCTATAATCACTTCAACTGC
GGTATAGTGGTACGGAAAAACCTTCTGTATAAAGTTCGAAATGGTGAATTGAGGTAGAGT
AGACCGATGATCCTGTAGTCATTTGGCCGGCTATTGAAAGAAAAAGCTTGCATCTGCTCC
CCCTATTATATAACCGGTCCCATCTCTCTCCAAACCTAACGTGGTAGTTTCCCATCATAA
GGCTTTCTATCTATAGATTGAGCCATTACCAAGGAGCTAATTCGTTCAGAACTCAGTTGA
CTGCTTCTATAGATAAGGCGGAGCGTCCTTGGCTCAGCATTATAGCACATAGGGCTTCGG
CGCTACTACAGCGCTTCGCTAACTCGAAGCGCCTCGCTATGAGAATGACGCTTCGCTAAC
GCCTTGCGTTGTCAGCTTTGCTACCGACGCTTCGTTCCGCTTCGCTAACGCTCGGCTAAG
TCTTGAACCTTCGCGCTGACCGTTCGCTTTCTCAGTAGCAAAAGCGCTTCTCTTTGCCCC
TTAAGTAGAAGGACAAGAAAGATATTATTGGTTTTCTTGCTCCCGCTTCCTCATCTCTGC
TCATCAAGCCAACTTTGCTCTTTGGGAGGTGAAACAGCGGTTGAAGCGGACATTTTGAAA
TGACAGCATCGAAGATATATTTCTATATATACACGGTTACGGTTATCCCGGACTGCGTTC
CGGAAAAAGTGGCCTGCTTGAAAGAAGGGGCGGGCACTCTTGTGTTTCAACCCCACTATA
CTATTCATAGTTGTGGGGCACTGTGTACTTACAGCCTCTACGATAAGCAAGTGAATGGGG
CCGGTGCGTGGCGAACGGAACGGTTCATCAAGCCATTTTTCGCCTTAACTCCCTAAATAG
GAAGAGGGGTACTTTACAAATCGGGGTAATTGCTTCGCACCTTACTGTGATAGCCCTCTC
GATACCTTATTGGAGCTTTGTAACTAGTGGCCGGTTTCCCGTCGCTAGAGCGTTTTTCCA
GTGCGCGGAGCCCTAACGAGGAAGGTGTTAGTGGTTTATCATTGGGTCAATAATGCTAAT
CCCTCTTTTTGTGCTACTCCTACTCCTAGGGCGGGAAGAATATAAGAAAAAGCGAAGCGT
TCTCTTGCTTTCCCAACCTGTTGTTTCTAAAGACTGCCCTCTCTCGGCTGGATGTTGGTC
CAGCCTACTACGAGGATCCCGTATCCAGCAACCCAACCTATACAAAGGGCATCAACGCCC
CTTGTATAGGTTGGAGCTATGAAGCTTACCTTCTTTTTATTAAAAAGGGAAAGGGCTTTT
TCAGCTGGTGCGCAGGAGCGCACTTCCGTTTTCCCTTTACTAGTAGGGGGTCCCGTGGTT
CCTATGCCGCCGCGTTTCCCGGTCCTTTTCTTTTAGTGCTTCGACCCGAAGCGATAGCTT
CTAGCTAGTTCAGTGGATAAGATGGCTGCGCTCCAGCTCACTCAAGAATGGGACGGCAGT
GGTCCGCCGGCAAGCTCGTTCTGATCTTGGACGCAGTACATTGGAATCCTGAAGCACCAC
CACGAACGCTACCGCGAGTCCGCCTGCGGTGCGGTAAGGCACCACCCTGTTGTGCCAGCA
GCCAACTCCGGCGTGTCAGCTTAGTTATCCTCATCAAGCCACTTACTTGATGTCTAGCTT
CCCAACTGGTAGACGGTTCCTTTTCCCCCAGATCAATGAAGAAGGGAGAAGTCAGTTGAT
TCTTCCGAAGAACCGGAAGCGAAGCGCTATGCCGGGGCGGGGGGACGGGAAAAGAAACGG
CTCCGAAGAAAGAAATTGGGGTTCCCAATGCTTCTCCACGCCCAACGAGATGCGCCAACC
TCGGGATGCTTTACTCCTAACCCCACAAGGTTCCGAGACGGAGCTTAACCTGAGTCTCAG
TTAAGAACGGCGATGATCTACGTTTCACACGGCGCACGATTCCATGGATAATTTCATTCG
ACATCGTGATGGAGGACATAGCTTACGATCATCGGCTTTGATCATGNNNNNNNNNNNNNN
NNCCTCTGGTACCTACTGGTACGTCAGGATCCAATTGGTCATAAACATCGTAAGGTGCTG
CTCTTCGCGAATCCCAGCATACCCCTGGTTGGGATGGGTAGGCCCACCACTTCACTTTCA
CTTAGGCCCGGGCCAAGTCAGTGGGGGGACCCTGTCGGGCTCCTTCCCCCCCCAAAAAAA
ACAAACTGTACGTGAGAGTTTCCCTTCATACGGCTCGAATCATTCTCAGATGCCCCGAGA
GGCATCCTTTCCTTGTTTGTTGGGTTGGTTCACGCGCGCGCAAACGAGCACCGGCCGCAA
CAGCAGGAAACTATGACCAATAGAGTCAGACACTTAGCTACATCCGCACGCAAAAGGAAT
GTGGTTCTGGTTGAGGCTTTCTTTCCCTTATTTTATTAGTAAAGGGGGCGCGGGACGTTC
GCGGAGTCCGTGCCTTCCGTACCACCACAAGAATGGTCGTTCTTGGGCGGATCCCGCTCC
TAAACATAAGGGATAGGGGGACGGGGGCCGGGCCTATCATATCAAAAGGGTCGTAGAAAG
AGAACCCAGCCACCTATTTCATTCGACGTTCCGGGGCAGGGGCCTGCCCGATTCGACCGA
CTTTTGGATAACAAGAAGGCGAGCTGATCTGCTTTGATCAAGGAAAAAGCCCAGTCAGCC
ACCAACTCAGTGCAGGTCACGTGACCTACAGCTCGGCCTTCGCTTTTTGAGGCTTCCTCT
ACCCACATCTCTATGTGCCCGCAGCACTTCCATATGGAGAAAGATAGGCTTACCATGTTC
CATCAATAGCACCTAACCTATGCCGATTTTGGCGGACCGTGCTCCACCCCGGTGAACTCA
TGCGGTTCCGACGTGCCCAGAGGCCAGAGGCGAATCCGTTCACGGTCCGTAGGACCAACA
CCATTCGAAGGTGGGTGGCCCGCCCCGCCTAGAACAGTCATGTTTGACTGGGCTTACACA
CATTCGCTCACTTACGCTGTCCCCCCTCAGCTCACCCTAGCCCCCGGCCTTTTGCTCTTC
TAACGTAAGCTCCAAGGCTTCACACCAAGTCTTCACTGACATAATATGCATGCTTAAGTA
GGGTCAGGCAGAACCGTTGTTGCCTGATGGGAACTTCCCCCATATTGCTATCAATGTCTT
CATGTCGCACGACCTCTTAACATTACACCACTGAATCCCCAATCCTTTGCTTGCTGTGCA
GTGACAGTACCAATATCCACTAATCGTTGTTTCCAGATACGGTTGCCGGTTAACATCTCT
TCTAATTCGTCGATACGAGAAGAAAATT
>TeaL_5618
GCTTGGTTCTGTCATGTTGAACTAAATTATGAGCTATGTTGATTGCGGCCTTGTTGTCAC
AGTATAATCTCATGGAATCAGTCTGATGTATCCCCAAGTCTCCCAACAATAGTCTAATCC
ATAGCAACTCACATACACCCTGAGCCATAGCCCTGAATTCTGCCTCAGCACTAGATCTAG
CAACCACATTATGTTTCTTACTTCGCCACGTGACTAGGTTGCCTCCAACAAATGTGCAAT
ATCCAGAAGTTGACTGTCTGTGTCAGGGAAATGTTTAATTCATGCTACTTCTTCCCTTCC
TTTATCCTCTGTACTCCATGTTCCCAATTTTAGTGTTAACCTTTTATCTTTGAGTCGTAT
TACTCGTGATTTAAATTGTAGCGTGACGTTTTTTCCTGATTATTGTCTTTTTCAGGACCT
TATCACGAGGGAGAGGATTGGCCGTGGTAGAGAAGAACATGGTCTCTACATTCTGGATTA
GACAGACAAGTTGGCTCATTCATCTCTTCAGTTACCATCCTCTAAAGAAGACCTTTGGTT
TTGACACCGTCGCTTAGGACATCCCTCCTTTTTACTACTTAAGTATTTATTTCCTTTTGT
TTTTGAGAAAAATAATGTGTCTGATTTTCAATATGAGTCTTGTCAACTTGAAAAACAACA
CAGAGCTTCTTTTGCTCCTTCTATTAATAAAAGTTTAGTTCCTTTTTCTTTGATTCATTC
TGATGTATGGGGTCCCTCCCGTTTTGTGTCTTTAAAGGGTCAAAAATGGTTTGTCACTTT
CATCGATGATTGTTCTAGGACCACTTGGGTATATCTGATGAAAGACAAGAGTGAAGTGTT
TTTTGTATTTCAAAACTTCCACAGCATGGTTTGCACTCAGTTTAGGACGGTTGTCAAAAT
TTTGCATTCTGATAAGAGGGGAGAATATCTTGACTCTGGTCTTGCTAGTTATTTTGCAAC
TCATGGCATTATTCACCAAACTTCTTGCAGTAATACTCCTCAAAAAAATGGTGTTGCAGA
ACAGAAAAATCGCCACCTTCTTGATGTGACCCGTTGTCTATCCTTTGAAATGCGTGTCCC
ACGATCCTATTAGGGAAAAGTGGTTCTCACTGCAGATTATTTGATTATGCTTTTATAGTT
ACTGTTGTGCTTATTCTCATCTTCCGGGTTTGTGATTGACATCGTGTTTGAGGAATAGTT
AGTAGAGTGTCTATAGCAGATTTGACTAGTAAATTTACTACCTCTCAACTACCTCAGGGC
GAGAGTTCTGTTATCCCTTCCACTATAACTAATAACCTCAACACTGGCTTTAAAATCACC
ACCTCCCTATTCAATGGTCAAAATTACCTAGCGTGGTCGCAGAGTCTGACTATTTTCTTG
AAGAGCAGAGGGAAGATGGAATTTGTTGATGGGAGGATCCAGATACCCAGTATCATAGAC
CCTCATTATAACCAGTGGGAGATCACCAATTCTCT
>TeaL_5619
TAATTATTATTTTTTTTTTTTTTTTATTTTTTTTTTTTTTCTTTTTTTTTTTTTTTTTTT
TTTGCTGTCACGAAAAAAATTACAAAAGGTGGTAAATTATATAAATACTAATAATTATAA
TTATAATTTTTTTTCATTAATATTTGATAATTTTTCAAAGTACATCCCGAATTGTAATAT
TCCCTTCTTATTTCAATAATCAAGATATAGTATTCTTCTTCTTCTTCTTCTTCTTCTTCT
TCTTCTTCTTCTTCTCAGGATAGGGGAGGAGAGATCCCAAAATCAACCATGGTCTACAAC
CCGATTGATTCCATAAGGTCTGGTGTTTTTCCACTGCACCTAGTTATGTGCTCTTTTATG
CATAAAAGTTCAAGTCAGATGACCTTTGTGTGGGGATGGCAATCAAGGGTGTCTCTTTCT
TGATAACAATCCCGAACTTCTCTGAAAGATCAAGCTCTTCGCCCTCTGGCAAGTGCCAAT
TGAATGAATGCAAAAGTGAAGCCAACACATACATCACCAATTTCTCTGCAAGAGGAATGC
CAGCACATATTCTCCTCCCTGATCCAAATGGAAGATACTGAAAATTGTTGCCGGTGTAGT
CCCATTTGTTGTCGTCACCCAAGAACCTCTCCGGCCTAAACTCTGATGGATTGTCCCAAA
AGTCAGGGTCCCTTTGGATTGCCCAAACGTTCAAAAACACCCTAGTGCCCTTTGGTATGG
TGTATCCGCCAACTACACAAGATTGGCTAGGACACCGAGGGACTAAGAGAGGGAGTGCAG
GGTGTAATCGAAATGTTTCCTTCACGACCGCATCTAAGTAGAGTAATTTGGGCAAATGGG
ACTCTTCAACAAAGTTGTTCATTCCCACAATGTCTGATAATTCTTCTTGGACTTGTTTCA
TTAACTCTGGGTTATGCATGATCTCCGTCATCACCCACTCCACCATGGTGGCTGTAGTGT
CTGTTGCCCCCACTACAATGTCCACCAACAAGGCATTTGTATTTGTGTATTTAAGTTGGT
GGATCGAGATTTTCATGAATTTAGATGTCACTACAAAAAAATTTAAGCTTTAAAGACCAA
AATTTAGGAATAAAATTATTTTTTAAGGACTAAATATTTTTATTGCGAAAAGTGTCATTA
TTATATTTTTAACAACAAAAATTAGACATTAGTGATGAATTATTAT
>TeaL_5620
CCTGCTCTGTGATGATTTAGCATACTGATCTCAAATTGCAGGACCAGTAGGTTCATGGTT
GCAACATTGAAATGAGAGTAGTCGAAAGAAAAGAGTCATGAAGGCAAGCAACGCCGCCAT
TGCTTGACAGTCGAGCTCAATGGATTTGGGAGAGCAGCAGACCACATACTCAAATCTGGC
AAAGGTCCTGTCAGGGCGAGATAGTTGTCACCGTCTTCTTTTGGCATTTTCTTCCAGTTT
AAATGTCCAGGAAATGCTTGGCATAATGCCTTGATAGTAGAATTCTGTACCCAGGTGCCA
TCAATTGATGAAACTTCAGGGGAAATTGTATTGGATGCTCCATCATTAGCAGCACCACAA
TTCACCATAAGACGGCCATTTGGCATCAGTTTCTCATACAATTCCAACCAAGTTGCAACC
TCTTGCAACTCGGGTAAAACCTTTCCATCAGAAAACAAGTCAATCACAATTCCAGCATAC
CCTCCAGGAATATTAACCGATGGAGAAAGCGCATCACCAGCATGAACATGAAGAATGCCA
CCAGCGGATGTGTGCTTCTCAAGATCTGACAGCCCAAGATATTCTCTAGCTCTATCAATC
AAAATTTCATCAATCTCCCAACCTTCAAGCACCAATGACGGCCATAAATCAAGCATCAAA
TGAGCAGCTGTTCCGCCACCCAAACCAAAAATTGCAATGGGTCCCTGCGGAACAATAGCT
GGCAAGCTAGCACACTCATCCCAATATGAACCAGTCCATTTCTTTGCCTTGTTATAAATG
CTGTGAACGTTGTGGCTGGAATCGAGGAGCAGCATTCTGGAGTGTGGAGTGTGAGAATAT
CCAGAATAACATATCGTTATAATAGCTTGAATGGGATGTTGTTATGAGAGGATAAATATT
GAAAAATTTAGAAAAGCATTCATATACTCTCCTTATTGAGGGGAAAGCAGTTTCAATTTA
AACGCACCAGATAGTACAGTACATGGGACATTTGAATACTTAATCAAGCTAGATGGGTTC
TCCAGGGTGGAAACAAATTATTGTGAGAGTGGAAGGTAATGCAAAACAATTGCTAATACA
AAACAAAGGAGACAAAGGTGGGAAACGGGGTAATAAAAAAATAAAAATAAAAATGCCAAA
TTGAGAAGCTGAAATAGTTAAAGAACTCGGGCTGTAACGCTATGTTTGGATTGAGTGATT
TGGAGAGAAAAGAAAAGAAATGGAGAGATATGTATTTCTCTTATTTGTTTGGATAATCTA
AGTAGAGAGAAATGGGAAGAAATGGAGAGAAACTCATTTCTCTTATAAGCCTCATTTTCA
ATCTTTCTAAAAGTGGAGAGATTGGGAGAGAAAAGAAACTACTATTTTCATAATACCAAT
TTT
>TeaL_5621
CCAAAACTCAATGAATGAAATATTTCTACCATCAACACTAAACCAAGCCAAAAATAAATC
TCACAAGGCCAATCTACTCCTGAAACTATAGAAATACTGATGGCTGAATATACTAAATTA
CACCTTATATAGCTAGGATAGTAGGAGTAGTGAACTTGCAATTGTCCCTACTTTTAATAA
ATGCTGCTGCATCACAAAGATAGGACTCTACCATCTTTACCCACCAAACCACAATTCCTC
CAACCATGTACTCTCAAACCACTTGCAACCGTTATCTCATTATCTTTAACCTTTAGCCGT
AGGCCCTATTCTGATAATTCAATTAAGTGCTAAAAAATAAGCACACCTAGTGGTTTCATA
ATTAAGTGCATTTGATAGCACATAAGCACGCCGCCACTTAAATTTGAAAATTGACTAAAA
ATGGGTCCTACTTATAAGTCAAAGAGACGACTTATCAATGAATGCTAAATATGCTCAGCG
GATAGTATGTTTCATTTTTATTCTTAATTAAAATGTTTATCTTGCAATTTCCAAATTTAA
AAAATTCAGTACTTAAATGTTTCAATAGTAGAAATTTAGTACTAAAAATTCTCAATACTT
AAATTTCAGTTTTACCAAACAGCATCTTCGCCTGTTCCAAAGCTCTTAAATCCTCTCATA
CATATTCTCCAACCTTGAGCTGCTAATAAGAGCCTAGACCTAAAAAGAAAAGAAAAAACT
CTAACTAGAGGTAAACCCTAGAGAAGAAAACATGCTTGTACTCAGCAAGATCACCCTACT
TTCCAAAATATCTTAGTTTCTGAGGAGACGCCTTTGAGGTCTAGCCAAAATATAACATAC
ACCTTATTGGTATTACGATTATATGTAGCTTTTAGTTTTATTAGTACAGACATTGTCAGG
TATTGTTAAGTAGATTATTAGTATAGCATGAAGTCTCCCAACTAAAACTGCAAAACCACA
ACCATATGTAGGATGATAAGTGGCTAGAAACTAATGAATGGCAATCAAATAACTCAAAGT
TATGCATACAAAATTTGAACGTTAAGTATCCTACATGTCCAGGAAATGCTTGGCATAATG
CCTTGATAGTAGAATTCTGTACCCAGGT
>TeaL_5622
AAAAATTATTTGAGGTTAAATACAGTCTCGTAATGCTGGAAAGGTTACCAAGCTCCTGAG
GAAGGTCTCCCGACAGTTCATTGAACTCGAGGATTAGGCTGTTAAGTGTGGTGATGTTTC
CAATTTGTGATGGGATTGAACCAGTTATTCGGTTTCCAAGGAGGGATATGTCTACTAGTG
GCAAGGAACCCCATTCTGGAGGGATAGTACCATTAACGTAGTTGCGGCTGATGTCAAATT
CTTGGAGATGAGGGAGTTTGACCAATTCTGGAGGGAGAATGCCACCAAGATTTTGTGATT
TGAGAACTCATCTCCGACCACTGCGACCGACCTCTCACCGAAAATTGGGTCGTATCTGAT
GTGTCACAACACCGAACTTTTTTGCGCTGCAATGCTCGACAACCACTCGACTGGAACCGT
TTCTAGAATCGATCTCTATCATGGTGACATCACTGGGTACCTCCCGGAGGAGCTTGGACT
CCTCACCGATCTCGCATTCTTTCACATAAATTCGAATCAGTTTTGTGAAACTGTGCCTCA
CAAGTTCAAGAACTTGAAGCTTCTCTTCAAGCTCGATCTGAGTAACAATCATTTAGCCGA
AAAATTCCCTCTGGTGGTACTGAAATTGCCGATGTTGAAGTTCTTAGATCTTTGATTCAA
TGAGTTTGAAGGCAATGTACCGAATGAACTGTTTGGGCTTGCCTGGATTTGATGATGGGA
GGAATTGTTTGCTGCGAGGCCTGTGCAGAGGTCGAGGGCGCAGTGTCAGGCGTGCCGGGG
AGGGGTCGCCGGCAGTAGTTGCAGTGGTGGTGGCCATAGAAATTGTGGTGAAAGGTGGAT
TAGGGTTAAACTCTTGAGGGTTGTATTGGTAATTTTGAAAAGGGATAAAAATGTAATTAA
AAAAAATTGAAAATGTGAGTTGTAAGAAGAGAGGGAGCTTCTATTTACAAATCCA
>TeaL_5623
GTGATATCAGTATCACTCTCAACATCGATTAAACCTCAAATCAAACATAGTATCAGAGCC
TTAGGGTTCTAAACCTAGCACCCATCATCGTCTCATCATCACCCAATACCAATCAAAGAG
CACCGACTACAACCTAATCAATTTCAATGTCTAATTATCTCCGACGACTCATTGTACCTA
TTTTTCGGCTGCTCCTCATGCCCTAGGAGGGATCGCGACACTCGCTAGAGTCCTTCTGAT
CTTCGTTGCTTGTCTCCTAGGCCTCTGGCTGGTTCGTGATTCACTCTAGGTCATCTGACT
CTTCTTTGTGCTTCGAGTCAGGCTGGTTGTTGCGTGACATCGACTATCTTGTCTGGTCAC
TCTCTCATCTTCATACAACTTTGATAGGTTAATATAGGAACCTATGGTCTGACTATTTTT
TTTTATTCTCATTCTCTTCAATACAACATTTTAGACTTGTGATTGGGTCACTAGGACTGC
TATTTTGATTGAAGCTTTACCTTTTATTGTTTTATTTAATTTTTGGGGTGATAAATGGCT
TCATTAATTTGAGTGTCATGCTCCCATTGTGATCTGTGTTTGAAATTGTTTGCTTATTCC
ATTCCCTCTTCCCATTATTGTGATTTGTGCTGTATTTTTTGGTTAAGTTGGTAGCATAGA
CATGGCTGACCCGTCTAGTGAATCCACTACTTCTCACCTAGCTAAAGGGGAGAATCTCAG
TTCAGTTATGACTACTACTTCTGAGAACGCTAGCCTAAAAATCACCACCTCTTTGTTTAA
TGGTTAGAATTATCTTGCATGGTCTCAATGTCTGACACTTTTCCTGAAGAGTAGAGGGAA
GATGGAATATATAGGTGGAAGAATTCAAGCACCTGATATTACTGATCCTGGCTATGATCA
GTGGGAGATTACTTTGATCATGGGGTGCCTCATTCATTCCATGGTTCCGGAGATTGTGAA
GGTTACTTATCTATAGAAACTGCCCAGGATGTTTGGGAGGCAGTCGCTGCTACATATTCT
CACAAGGGAAATTTTTTTCAATCATTTAAGTTGCGTCGGTCTATTGAGCGCTCAGTTTAG
GAGGAGTAGATAGTTCTTCAGTATTACACCTTTTTGACTAAGAATTGAAAACGCCTAGAT
CATCTCCTAGATTACAAGTCAGTTTGCACTATTGACTCAGTTGGTTACCGAAAGTTTCTT
TCATAGGAGAGGGCTTTCAAGTTTTTAGAAGGCCTCAATGTGGAGTTTGATCGGATCCGG
AGTCGTGTCCTTGGTATGGACATTCTTCCATTTCTTCAGGAGGCCTTTGCTTATGTCTAG
AATGAAGAAAGTCATCGTTCTGTTATGCTATGTTACCTCCGATTTCTACAAACTGTTCAG
CATTACTTTTTGCACCTTCTCGGGATGGGGCTGGTTTGCCACTTCCGTCTTCTCATCCTT
CTGGGAAGGATAGTTTGTTCTGTGATTACTGTCGTTGGCCAAGGCATACCCGTGAGACTT
GTTAGAAGCTTCATGGGACTCTATTAGGGGGCCGAAGAGATCGCTCTGGTCATAGAGGCG
GTTGTTCTAGTCAGGCAAGAGGCCATGGATCCCACTCTCGGGCTCATCAGTCCAGTACTA
TAGAGATACATGATTCAACTCCGGTTAGGCAAGCGTCTGAAGGACTCTCTGGTATGTCGT
CCTTTGAGTTTGAGGATACTCTGCGCACTTTGCTTGATCGCTGGTCTCCTGTTCTTCTAG
GTGCATCTTCTTCGTTTGCTCGTTCAGGTAACTTAGCCTATTATTACCACTGGTGCCTCA
GATCATATGTCTAGGTCTTCTGATCTCTTCTTTGACAATACCCCAGCCTTCGGTCAAGAT
AAAGTTAGGATTGCAGATGGTATTATTTCCCTCATCTTCGGGAAGGTTTAATCCATGCCA
CTCCTTCCCTACCTTTGTCTTCTGTTTTACATGCTCCTAATTTTTCTGTTAACCTATTGT
CATTGAGTCGTTTTACTCGAGATTTGAATTGTAGTGTAACTTTTTTTTCATGATTCTTGT
CTTTTTCAGGATCTTATCATGAAGAAGACGATTGGTAGTAGTAGAACAGAAAATGGTCTT
TATATCTTAGATTAAATTGACCAGTGGGCTCATCATTCCATCCAGTTTCCATCCACCCCG
GAAGATTTATGGCCATGGTATAGACGTCTAGGACA
>TeaL_5624
GAATGCCTGAATCTCCATCCACAGGTTTTAAAATGCACTAGTGGTGGGGTAGTGAAGAAC
TGTAAAGCATTGAATTGATGTCACACTGATATTTCTTTAAAACATATTCAAAAGGGTATG
TTCTAACAAATAACAACATTGCATTACCATACACTACAAGTCCACAATGAAATATAAGGT
GGTTATCACAAGACAAGACATATTGGAACATTCAGCCAAGACAATTAATTGTAAATGCAT
ATGAACAATTGAAGCATAATTTATGAACTAACATTTGTTTTGACATTTCTGAAAGCAAAA
GAAGAATGCTAAAACTTAAGTAGACATTTAAGTTTCGTGTAACAAGAAAAGATGGGCGAA
CATTTAAGTTTCGTGTAACAAGAAAAGATGGGCCTCGCAAAACATATGCTTGCACAAGGA
CTTAGCATTGGCAGATCCTTCAAGCATAGGATTCAACTATGAGCGCATTTATCTAAAGGC
CGAAATTACAGGCCTGGATGTACTCATTATCATAGTCGACATGCTTTGTCCAAAGTGACC
GAAATTGATTCATGGCAATATCAAGCCAAGGTTTCATATTCCCGTTGAAGTGCACAACTG
CAGCATTATTGATCTCTTGTATGCTTATGCTTGGATTATAGCCAAGCCCCAGAACATGCC
AAGATTTGTCTAGTGGTTTTGTTGTGGAATAAAAGGTGATCAGGCCTGGGGGCAATGTCC
CCAGTTTCCACAAGGTCCGGTTCTCATTCAGAGTCTGCCAGTAGTGATACTGTTCTGTGC
ATTTCTCCTTTCTCCAAGCATCCAAATCGAAGAAGTTCATCCCATAAGCCCATCCACACG
CCTTTGGATTAAACTTCTCTCTGATCAAAGGGTGTGAGAAATTCATGTACTGCGCATACC
GATGGAACGACCCGAAACAAGTCTCAACAGCCCCATTCACCTTTCCATCCATGTCTATCT
TCCATAACCCTGTAAGGTCCCTCTGAACAACCACATCATCATCCAAAAACAAGATCCTGT
GCAATTTCGGGTACATTTCGGGCAAATAAAACCTCAGATGATTCAGCATTGACAAATACT
TAGGGTTCCTAAATTTCATGTTGGTTGTGTCTTTTGTTGCGTTCTCAAGCTTATTCTCAA
AATAAAACCTTTGCAAGTTTGCGGATTCGAGTTGTCGAAGCACGGGAACGTATGAAGAAT
TCAAAAACTTGTAGTCCTCCACGGCCTTGACCTCAATGTGAGCTCCATTGTAATCCCTCA
TCTTGAACATAACCTGCATTGCTCCGAGATTCATCTTATCAGTCACAACATGAAACACGT
GCTTCCATGGCTCTTTCTGGTTCTTCACTGCCGAATTCACCACAACCGACGCTGCAATCA
CATTATCTGAAAAAATTGCGTAGTGGTAAAGCTTCGGGTCCTCAATCTCAGGAGGAGTTG
GCTTTCCTTCGTCCGAGTACTTATCCGGATGAGCAATTCGCTCTTCCATTAATCTCATAG
CGACGCAATGCAAGCTCTTCGGGATCGATTTCGCTGCAATCAAGCTCGAGAACGCCCCTT
GCTTCTTCGCCTTCGTTAACTGCTCATTTACGGAAAAAATCGTGTCCTTGAGCTTCTGAA
TCTTGAGCTGGTAATCGAAAGACTCCTTCGCCTCCGCGATAACTTGTCGCGTGACCTTGA
TCCGCTCCTTCACCTCCTTCTCAAACTGTCGAAGCACAATCTCGTCAATCGAGCTCGCAT
CGGAGTCAAACATAGCCTTATACGCAGGTTTCGAGATCAGATCCGTGTAGTTCCGAGAGA
GATCAGCGAAACCCCTAACAAGCTTCGAATTCTCAAGCTTCAGTTTCCGAGCATACGAAG
CATAAGCGAGAACCAGAGATCGGTGATCGTCCGCTTGCTTCCTGATCTGATCCAATCGCG
GCTTCAACGGATCAGATTTGAGCGCTAGAACCGTTCTCCGCACCGATCCAACTCCATCCG
AAGCAGATGCGAAACCGAGGTTGAGATCGGAGGGGTTGGTGGTGGAGGGAGTGACAAAAA
GAGAGAGAGTGAAGAAGAGGAAGACGGCGACGGTGATGGCGGAAGCAAAGAACATAAATT
TGAAAGAAGCTACGGCGCCGGAAAGTCCAGTTTTCCGATCGGAGAGTGACGATCGAGAGC
TTCGAAACGTTGTTTTCGCCATTTTTTCGAGTTCTGGTTAGAGAGAGAGAGAGAGAGAGA
GAGAGAGTCTAGATAGAGAGCATACCTATCAAGGTAGTTGCTCCAAGGGGGTCCAAGGGG
GAGTCTCTGTGAGAAAGATTAGAGAGAGAGAGAGAGAGAGAGAGACGAGAGAGATTAGAG
AGTGTCGATGGCAACTGTAGAAGTGAAGGGCGCG
>TeaL_5625
CTCTCTCTCTCTTTCTCTCTCTCTCTCTCTCGATTTTTCAATCAATAGTTTTATGCTTTC
TACTTTCTGGTTTTCTATTTCTATTATTATTTTGAATTAGAATATCATACTCCGATTCTC
TTGGTTTCGGTTTTTACAGAGTTTTTTTGATCTGTTTCCATTTATGCAAACACAGACAAA
AGATCCCCATATCTACTTCGTTGCATTTGGAAGGCAGATTTACTAGTAAGTTACACAATT
TGATAAGGGCAAATACTATTTTTAAAAAAGCCTCATTCATAACCCGACTCCAAGTGATTT
TGTCTAGTAGATTTCTAATAGAAGTTCAACAGGAACATTGTCATCCCAGAGTATCTGTAC
CGACATCATTTCAGCATATAATTGATCCAAATTTCAAATTTTAATAGTAGCAATTTGATT
AATGTATTTACAAAGTATCATTCTTGGTTTTTCATTTCATTTATGTTATATTGTTCGTTG
ACATCTTAAATTGAAAAATCAATGAAGACACTCTATGCTGTTCGCTGAACAAAAATAAAT
AAATAAAACAACTTTCTTCCTATACCAATTAAAATGTGTTCAAAACAGGATGATGAATGC
TCTTGCCAGGAAGAAACAAAATAACCATGTCACAACAACCTTCAAACTTCAAACCGGTGA
CGAGAATGGATCCCATTTTCAGAGCATTGCAGCAAAGTGGTTCCTCCTCCACTCGAGGGA
CCAGTGTTTCTTCTCTTTTTCCTCATATTTAGCCCATGGGAGCTTGCGCTTCGCCATCTT
TCGCTTCTTCGCAGCTACTCCTAGCCGGTCTCCATAATTCTGGAGGCAGAGTCCTTCTGC
AATGTCACAAATGGGATAATCATGAGGGCAGCAATACTCTGTGCCAGTGCAGCACACAGC
ATCTGTGTACTCACAGCACCCATATTCAAAGCAGAAATCAAACTCTTCCAAAATGCAGCA
ACACGTCTCGGTTGCAGGACAATAAGAGGAGTCTCCACACTCACTAGGTGATGGAGAGGG
AGGTGGTGGAGGAGAAGGTGGTGGCGGTGGTGGTGAAGGCGGTGGTGGTGGTGATGGTGG
CGGAGGTGGAGAAGATGGAGATGGGGAAGATGAATTTTTTGTTGGGTATGAAGCCATTGC
ATTGATTGCACAAACACCATACTCATCACTAGTGTTCCTTCTTATATATCCATAACCCTC
CATTCCCCAAGATGTTCCCCAAGAATTCTTGATTATCCAATACTCTTCTCCACTTTCAGA
CCCATAACCCACAATCAAAACAGCATGGTCTATGTCATCTGGATTGTCCGAGCAATCTCC
ATCGTAGATTCCCCCTGTGTATAGTTGAAAATCTATTGCACCACCATCTATTCCAACACT
TATGGGTTGCTTAAGAACAGCACAAAAAAGAGCACTCTCTTCTTCTTCTACATCTGTATA
GCCATCAATTGACACAGCTTTGGTTTCCTCCTTGGTGGTGTTGCAGGTACCATCAATTCC
AGTGTATGGATAATCAGATTCAGTATCAATTCCACCATTGCTAACAACCCAAGCAAAAGC
ATAGTCCATGTAACCACCATCACAACCATCATTGGTGGAATCACAATCCACAAGTTCTTG
TTCAGAAAGGCTAATCAGGTCTCCAGTCACTAATGCATTTATTCCTTCCATTGCTCCAGT
TGAAGAGAATGCCCAGCAACTTCCACAGCCTCCTTGGTCCTTGACGGCAGTGACAATGCC
ATACTTCCTCCAATCCAAGGAAGACGGTCCATCGCAGGAATTCAATGCCGCCT
>TeaL_5626
TGGTTGAGTCATTAATATTGACTGTTGAATTAATACAGACATTATATGTATTGATTGTGT
GGTGTATATGTTATGTGTTTACATACATTGTTTTGTGTGGGAGGAGATAGGGGATGTACT
CCACGGTTTAGGGGAAGATAGGGGATGGACCTCTAAACCGGATTTTGTTTGGGAGGAGAT
AGGGGATGGACTCCATTAGCATCACTTTATGTGTGCTTATTTATATTGAAGTGTTTTATT
TGATACAGCACTAAAATGTGTATCAAACTGGAAGTATGAAGTGTTTTGATTTGAGCCTGA
GTCTCATTTGTTTGTTGACATTGGAAGAATGTGAATATGTTATATATAGTTCACTGTTGT
AAGTTTGGCCAGGTTCTGAGCCATATTGATAATGTTGGAAAGTAAAACGTGTTTTAGACA
TTAATGTCATGAAGCTGTATAATGATGTAATTGATTACCTTGGTTAACCATCTATTGAAT
GCTAATGCTTTATTCAATGCTTATATGTGGTTTAGTATATTTCTGCTGGGCTGTGGCTCA
CCCTATATGGGAACATCATTTTCAGGTTCAGGTGATAAGCTACCTCCAAGGACTTAGCTT
GGAAGGACTTGGATCTAGAAGACTATTTACAGTTATTTGCTTTTATTTGTTAGTACATGT
AAACATTCAAGCCTAGGGCTTAATTTGTAATTGAGTTAGAACTCATACTTTTGTGTCCAA
GTGTTGGCTTGGAAAGATGTAAGCCTGTAGGGCATTTAATTTGATGTTACATGTAATGTT
TTTATTTGGTAATACTCTGATGAATAAATTAGTTAATTGTTTTCTTTAAATAATGCATGT
CAATGATATATATATATAATGGGTTAATTTTGAGGGCGTGACAACTTGGTATCAGAGCGT
ACCG
>TeaL_5627
CTGGTGGTGGCGGTGGAGATTTGTATTTATACGGATGTGGTGGTGGTAAGTGGTGCACTG
GTGGTAGCGGTGATGGTGGTGGTGGTGATTTGTACTTGTAAACTGGAGGTGGTGGTGGTG
GTAGAGGGTGGAGAAACTGACTAAGAGGGGACGGAGTTTTCAATAACGTCACATATGCAT
ACATACACCCCACTCACGACTGTGCATAACCAAACTCTCTCGGTTTCTTCAAAATTTCCT
CCTTTAAATTGTTCTCTCTCCCAACCTGACTTCATTTCTCGTTCCATTTCTCAGAGAGAG
AGAGAGCGATTTTCCACCTCCTGCATTTTGTTTTCCCTACCGTCCTTTTTCCATGGAGTC
CGCCGCTGTTCTTCGTTCCTTCCACTGTTCTGTAGGCACTGTCTCACATGTGCGGTCCAT
ACTTGAGAGGCCTTGCATGGTTGCCATGCATAATTCTACCTGGCCCAACTTAAGTAAATC
ACACATCCAAGGCTTCACATTTGGTGGGAAGCTTGTTTCTTATCCAATTAAGCAGGAAGG
AATGGTTGTATCATGTGTAAAGACATCTGAAGTTACCCTGGCAGCTAAATCTGATGTTCC
TTTAGATAGCCGAAAACAAGGATTGTTGGAGAAGAATTGTCTGGGAAGTGCAATATTCCC
TAATGGATTTGAGGCCTTGGTCCTGGAGGTCTGTGATGAGACAGAGGTTGCTGAGCTGAA
ACTGAAGGTTGGTGACTTTGAAATGCATCTCAAGCGTAATATTGCTCCCACAGTAGTTCC
CATGCCAGTTGTGTCTCCTGCAACACCACCACCAATTTCTAATAAATTGATGATTGAATC
AGTTCCTGCTTCCCCAATATCACCACTGCCAAAATCTTCTACAGAAAAAATCAGTCCGTT
TACAAATGTCCCTGCAGAGAAATCATCAAAGTTAGCAGCATTGGAGGCTTCTGGAGCCAG
TGGATATGTTCTAGTGTTGTCTTCAATTGTTGGTTCATTCCGAAGGGGAAGAACATTGAA
AGGAAAGAAGCAACCTCCTATTTGCAAAGAGGGTGAAGTAATCAAAGAAGGACAAGTGAT
AGGCTTTCTAGATCAGTTTGGCAATGAACTTCCTGTCAAGTCCGATGTTGCTGGAGAGGT
CATAAAGCTTCTCTTCAATGATGGAGAAGCTGTTGGTTACGGGGATCCTCTTATTGCGGT
CTTGCCATCATTTCATGGTATCAAGTGAATTCTGTCTCCTATCTGTGATTAAATATAGTC
TCAGCTTTGTCGGAGATCACTAAGGTCTGCAGTTTACTTTAACAAATTGTTCAGTTCTTT
CCTTCTTATGCTTCCTTGCATTGCAAAATTCGGGGACACAGGTGTAGCTGGTAATGTGAA
CTTGCTATTATTTGTCAGTTTAATGGACTCTAGATCCGGAAATAAATAATTTTATATTAG
AAATTGAAAAACTTTTATCAGTTGTATTAGGTATCTTTCTGTATACGAGTGAAGTTATTT
GTTGCGGATGTAATACCAAGTATGCAAAATACAAAAAAGGGAGCTGATCTGCTCCAAAAC
AGTGCTGCTCCAATATAGAAAATTTCATCGCAATAACTTTGGACCATTGTGTCCACTTTT
GTAGTGAACTTAAAAACCACTGCAATTTCTTTCATTATGCACAGTTAACCTTCGTTTTTA
AGTGGTATATTTAAAATTTTATGATTAAGTTGCTAATATTGGTGAATCAATTCCATATCT
AAGTGGGATCCAATCCATTCAACTATCCTTTGGGTTAGCCAACTGCTACTCGTTACATTT
TAGAATAGAACTGTCCCAAAGAAAGAATACTTCATTATGTGAAAACTTGATTCAATCAAT
TACCATATTTATACACTAATTTCTATTATTGACTTCAGGACATTAAATTGTTTGAAAAAG
TGCGAACATCTTAACATTTAAGAGATTGTATTTCTAGGTCCCAACAAATATGATAGACGG
ACGAATCAAATAAATGAAGTTTGTCATCCTTGATCTCAGAGGTTTCGTTGTCCTTATAAT
GTAAAAGTAATTATGAGAATAATAATAGAAAGTACATATTAAAAAGAGTACATATATTAA
AAAGACATGAGTTGAATTATCGTCATAACAACTTGTTTGCTCAGTGTTTCCTCGTTAGTG
TTTAGAGACACTCGGATCCAGCTCCTCGTTCATTCTATCCAACAGATTCTGTTTAACCTT
CTCAAGAGCCACTTCTAGGTTCTTCAGCTCTTCTTGGGCATACTTATTATGGATGAATAG
CCCGCTGAACAGATCGTAACTGTTATTCATTGTGGTTTCTTTCAATTGAACAAGTGTCTG
AAAGTTCTTGGTGTCGATAGGCGTAGACTCGACCTTCATTTCTGATAAGACCCTGGCAAT
TGTGTGTGTGAGAAATTGACTTCTAGCAGCCAGTTTGTCATGTTCTTCACAAGACATTTC
CAGCATTTTGCAACCCTTCCTTGCAAAAATTTGAAGGAAACTGGAGCACACAGCTTCATC
CCTTATTCGGACCCTGTCGTACATAAAATTTAGGCCTTCCCAGCTATCTCGCCCACTTTC
TGGTCCAAACATCGGGTGAGTGCAAAGCAGGTCCAACTCTGGGGGTAGTACTTGCAATAG
AACTTCTTTTGGGTGTTCCTTGACAGAGAGTGCATCCACAAAGAGCGTTGGCCGTTTCAG
GCGGTGGAAGGGAATTGAGTTTACGACATTGGATAGGGACAGGATTGATGTACATAGCAA
TATCACATCGTTTTCTGCCTCAAGAAATCCATCCATGTCCCTGTAGAAGGAGATACCCAA
ATCGTGACAGAGCTGTGAATGGTCGGAGCGAGAAGTAGCTGTAATGGAGTGGCCTTGTTT
GATTATGGTTTTGGAGAGGAACTGTCCAAAGGTGCCGAAGCCTATTATACCTATCTTCAG
GGTTCTCCATGATGAGGACGAAGAAGACGATGTAGTAGACATTGTTAGAGAGAGAGAGAG
AG
>TeaL_5628
CTCGCAAATATCATATACAGAGTTGAGCAATACAATTGCATTAAAATTACTAAAAATTTG
CATATAAAACAATACCATGCCTCCAAAACAACTCAGGTGCACAACAAGAAGTTTGGAACT
TCAGTTCATCCAGGTAAAAAAATATTTTACCTGAAAAACTCATATCACTTGATGAAAACA
GCCAAGCAAGCTCAAGTCCACTGAAACATTCTAGCTCTAAACCAAGTGAAAATTGGGGAA
AACCAATAACTCAGTAAAGAAAATGCAAGTCCTATTCCATCTGGATAGATGGATTTCAAA
TAACTGAACGGGAAGATCAACTAGAGTATGAAAATGCAATCACTTTGCCAATGTTTTTAT
AGCTCCAACATGATCACAAGAATAGATTACAGAAAAGGCAACTGCCATGATTCACCATAC
AAGGTTGAAAAAATTGAATGAGACAAATGCATGATTCACCATACAAGGTTGGAAAGGAAA
GAATCCAAAATGCTACGCAAATGAAGAAAAAAGAAAAAAAAAATTAAAAATAACATCTCA
GGTAGGCTGCATCAGTAAACCAGTCCACTGACAAAAATATTAACTGAAGTCCTAAGACCT
GATGCATAGGAAGCAACCATAAGATACAAAAACTACAATGAGAATGACAACACAAACTCA
AAAAACAAACCTAAAACAATTGCAATTGGAAAACTGGCTAATGGATTCACCGAGGAGCTG
CCACTAGTGAGGCGTCCACTTGGGGCATTTGTGGGAGGAAGTCCTAGAACTGTGCCAGAT
GAAGGCACAACGGAAGATGCTGGAGAGGTTGTTGTAGCACCACCTGACTGAGAAGGTGCA
GGTGCCGGGGCAAATAATGACTCCCTGCTTACTGAAGAAGGAGGGGCTACAAGCGGAGGG
AATTGCTGTGGACCAGGGCATCGAGGTTCAAGAGATGTCGACAACATAGTGATAATGGTT
CCATTGACATAGCCACCGTAACTACACGAAGTAACATTGCAGCCGGCAGTGCTCTGTTGC
CACGTAACATTTCCAAGCATGAGATTACTGTTTCCGCATTGCATGCTCGAACAAGATACC
GCCAATGAAGCTGGCATGCAGTATAAATTGCTACTTCCTGTACCGCAACTGCATTGCACA
CAGTGACTTGCAGTGATGGCATAGCTTCCATTAGGAACACTCAGACCAAAATCCGAGGCA
TATCTTGGGTAATTTGACGCGCAAGCAGAAAATGGAATAGCGAGAATATCACCAGCATCA
ATAGCTACACTCCCCAACGAATTGACAGTCATAAGATCAGTAATGGTAGTGGAATACCTG
GAGGCAATCCCAGCCATAGTATCCAGGGATTGAACAACATAAGACATATAAATGGCGGGC
AATGAATTATCAGTCCCATTGAAACAAGTACAAGGAAGAGGAACAACAAGGGTCTGTCCG
ACATCGAGCAGAGAAGGGTCGGAGATGGAATTGGCATCCTTAATCTGATCGGAGGAGACG
AGGCCGGCGTAAATGGTGTCGGCGATGGAAGAGAGAGTGTCGGAAGGGCGGGTTTTGTAG
TGGGTAGATAGGGATTTTCGGATACCGTCGAGGCAGGAACAGAGGATGGGGATTTTGAGG
AAGAGTTGGGAGGGGAGGATGTGGTTGTCGACGTCTGGGTATGAGATGTCTATGGAGTTG
GAGGTGAGGAGGGAAATGGGGTCGATTTGGAAGAGGGATGCGACTTCGGAGACTTTGAGG
TCGGTGTAGAGTGTGTAGCCGAGTAAGGCATTGCAGGAGTTGGAGTTTGAGCAGGGCTCG
ATTGTTGATTTTGAGGTTACGAGACCTACATTGGATGAAATGTAGAAGAACAAGGTGGTG
AGGAAGTGGAATGAGGTGGGTCTTCGATTCCGCATCTGGAGAGAGAGAGAGAGAGAGAGA
GAGAGAGAGAGAGAAGTGTTTGATATGGGAAAAAGATAGGTTTTTGAAGAGGTTTTTGAG
ATGGGTCTTCTCCTAGAAAGAAAAAGGTGTTTGATATGGTGAAAAAGGTTTTTGCTGTGG
TACTAACCTGGGTTTTTAGGGTTTGTTTTTCTGGTGCAGTGGTGATTTTTCCGAGAGAGA
GAGAGAGAGCTATGTTTATATTGGAAAAAAGATCAAAAAACAAAACACAAGTTTGTCTGT
GACTGTTGGAAAACACAACTTGACACTACAGCAATGGAGAAACAGACAACTAATGGTCGC
TCACCAGCATATACCTATTCCATTCCAAATTGAAT
>TeaL_5629
GGTTCGTCTAATCATATATCATCTCTCTTGAAATGTCAACCAGATTCCGGTAGTTTCACC
GCCCGTACACACCTCCAACCGCCCAATCTCTATATATATACCCACATCACCAAAGTATGT
AGTTCACTTTCATATCAACACAACAAACCAGAGAAAGAACAAGAAGAAGAAGAAGAGAGA
CAAAGATAGTTCAAAGATTGACACATAATCAAATCAAAGCAATCTGTGTGTGGCCATGGC
AGAGGAATTTCAAGCTGGTGTTTGCGGCACGACAACCTGGTGGAACATGCCAAGAAGCTC
ACTCGGGTTGTTGTCGCAGTGCTCCGTGGCCATTAATAATGATGTGGGAAGCTTTGGATT
TGGATGGGCAAGTGATGATGACTTGGTGGACATGAACAAAGCAAGGTCTGGTGGTGGTAC
TTCTACTGATGAGTCTGGTGGTTCAGTTTGTGATGGGTCGATTGTGTTCCAAGACATACT
CAAACCTCACGGCGAGCAGCCGCCGCCGGATTCCGGTGGCAAAGTTTTGATGGATTCCAC
CTTGCAAATGATGGGTATTGGCCTTTCATCATCATCTTCATCAACAACCACAGATTGGAA
CCAAACCCTACTTGGTGATGGAAGAAGTGAAAGCAATTATCAATCTTCTATGCTGCAAGA
AGACATGAATTCAAGGCTGAATTTCAGGCAAGAAACAAGGATTGATTGTCCTCAAATCCA
AAGGGAGTGGAGTATGAAGAACTTCTCAATCGCCGGTGGACAAGATTCAACTATCAATGA
ATTCAAACCAGCGAATCAAAGTTTGAATTCTGAAATCAGCTCTAGCCAAGGCTTGCCTGC
TAGCTTTCCAATGAGTTCAGCTTCATTTGGTTACCCATCAACATTGTTGCAAACTCTATT
TGATACTGATCCTCAACCACAACAATCTATATTCAACAACCGGTCCATGAATTATCCATC
TTCCACAAATTACGCGACAAATTTGAATGAATTTTCACCTTCTTTGGCGAAATTGTCTTC
CTTGCTAGGCCCTTCACTTCCAAAACAACAACCCATTAGTCCTTTGAACTCAACAAACAA
CGTGCCTTTCTGGAACGCCTCCACCGCGGCTCTGAATGATTTTCGTTTCTTAGCATCAAC
ATTTGATGAGAAATCAAGTTGCCCCAACCTCGCAACAAAGCCTAATAGTGAAGTGGTTCA
AGACCCGGCTTCAGTTGTAAAGAAAAGCAGTAGTGAACCAGCTTTCAAAAAACAACGAAT
TGAAACACCATCACCATTACCAACTTTTAAGGTCCGTAAAGAGAAGCTAGGGGACCGAAT
AACTGCCCTCCAACAATTGGTTTCACCTTTTGGAAAGACAGATACTGCATCAGTTCTCCA
AGAAGCTATTGAGTACATTAAATTCCTCCATGAACAAGTCAGTGTTTTAAGAACTCCATA
TATGAAAAATGGAGCTCCCATTCAACACCAAGAGACTTCTGATAAATTGAAGGATTCTGA
AGGGCCCAAACAAGACTTAAGAAGCCGAGGACTTTGTCTTGTGCCGATATCAAGCACCTA
TCCAGTTGCCAATGAGACAACAACTGAATTCTGGACACCAACATTTGGAGGAACATTCAG
GTAGAGATCATTCGGTTATTTGATATCAAGCCCAGCCAAGTTGGATATAGTAGATTTCAA
TTTTAGAAAGAAAAGAAAAAAGAAAAGAGGAAAGCTTTGCAGCCACATTTGCTGTATTGA
GGAAGCCTTGAGCAAAAGCAAAGACAAAGAGAAAAGGAGAAAAAGAAAAAGAAAAGGAAG
TGACCCTTCAAGGAAAGACAGCCAATGTTGGGCCATCTCCTAAAGCACAAATCAATGATG
TAGGCTAGCAAGTAGTTAGGTACCACTAGAGGATAGTATTGAGGCCAAGAGTTTTCTGTC
CCAAATTCCTGTCTCTCTGTTTTAAAATACTCGTAATTATTAAATTGTGTGAAAATCTTG
ATATATAGAAATCTCAAGTCATGATCTAACAACCGTCGATGTTATGACAGGAGATAGAGG
AAGTTGGGGACAGAATATCTCATGCCAGTATTGTGTTGTTGTAATAACTAATATATTTGT
TGTGAGCTAAATTTAGCTGAATTTTAGATTAGTTCAGAGCTTAATTTGTTGTTAGTTGAG
CTAAATTTAGCAGATTGAATTAAGGGACTGTTTCTTTATGTATTGTTGGGTTAGTTTGGT
ACCAGTTTTTTTGTTTAAGAGAAAGAGAAAAGAGGAAAAGAAGAAGTAACAAAGAGAGAT
TATTATTTTAAATTTAAGAAGAGGAATGAGTGGGTGTGAGTGTGTGGCGCACATTTGATT
GGGTCTCTAACTTTTGTATTTTGATTTATTTATTTGTTTAGAATGTGGTAGTGGAAGTCA
GAGGGCAGCCCACCATTGTTCCTACTTTTCTAGGGTTTCTTATAATCTGAAATGCAAGAT
AGGGTTTTTGTGTGCTTGAGAGTGTGAGCATGTGGGAACCCATCAAGCTTTGTATTGTTC
TTTTTATGAACTGAGCTACAAAGAGCGTCGTGT
>TeaL_5630
AAAAAAAATTTTTAAAAATTTTTTATATTAAAAAAATTTTTTAAATCCAAAAAAAAAAAA
AAAAAAAAAATTCCAAAACCCAGGGGGGCACGGGACCCCCTTACCCTCTTTACCTACGCC
GTTGTGTATGATTTCATTTTTTCTTTGATTTTGTTGCAATAGGATGATCATAAAATATCT
GATACCAGTGAAGCTTTTAATAGGCATCCTACCTAAGTTTTCACTCTTGGAGAAGTATTA
CCTGCTTGAGGTATAGGCTCTTTTGTAATTCTTTCTTTTTATCACATTTTTGAATATAGA
ACTATCTATATAGAGCCGTGTTTGCTTTCAAGTGTACTATCATATGATATAATTGCCTTT
TGCTGTCCACAAAAAAGAAAATTGCCTTTCGCACAAAAAAGGAAAGAGGAAAAGAAAATC
ATATGAGCACACTAGAAGCATGATAATATTGAATGTCTACTTTTGATAGTATTTTTCATT
AGTGAGCAACAGATCTGAAGTCTAGCTCTACTTTTAGATGTATCGGAACTTTTACTCTCT
ATATATATTGATAAAAGCTTTAACTTCAGATACATTTGAGGGGCAAGATTTCTTTCACAC
TAGTGCAATGTTGATATCCTTTATTCTCTTAGGAAAATATTTGGAGGTAATGTCATGTCA
GAGATAGAAATCAGCACTCAACTACTACAGAGGAATGACATTTTGAACACCGTTCCAGAG
GCAAAGGTTCCTGTTGATGGTATTGTTATTAATGGTCAGAGTCATGTGAATGAGGGTATG
ATCACAGGAGAA
>TeaL_5631
GGAAAATATTTGGAAGTAATGTCATCTCAGAGATAGAAATCAGCACTCAACTACTACAGA
GGAATGACATTTTTTACATTGTTCCAAAGGCAAAGGCTCCTGTTGATGGTATTGTTATTA
ATGGTCAGAGTCATGTGAATGAGAGTATGATCACAGGAGAATCAAAGCCAATAGCTAAGA
GACCCGGTGACAAGGTGACGGGCGACCAATAACAATCCAATAGCTAAGAGACCCCATGAA
AAGGTTATTGGTGGCACACCCATGGATGAATGTAATCCACTGTACGACACCATTCATATG
CCTTTTTATTCAGAATATACAAATTCGACAAAATGATTCTATTTTGTTTTTATTTTTTTA
AATGGCATTTGAAGAGTCTCTTTAGAATAATTTAATGCAATGATGAAATTTAAACAGAAG
AACCGAAAAAATGAAGGCAACACTCTGAAATCACCCTTCATTTTCCTTTTTGTTGGTGAC
AATGCAGATTCAATACTGCCCAGAAATTAGAAAAACTTGGAAAGTTGACCCTAAGGTGTT
GCATAATATCATATTCTGCTTGCCTTTTTTTT
>TeaL_5632
ATGGTGCTGCGAAAGGTAAAGGAAAAGGTGGGAAGGCGGCAGATGGGCTTGGCACCTGCA
CATATGTCAAAGCAAGGCATATCTTATGCGAAAAGCAAGGAAAGATTAATGAAGCATACA
AGAAGCTGCAAGATGGCTGGCTTAGTAATGGAGACAAAGTTCCACCAGCTGAGTTTGCTA
AGCTAGCAGCGGAATATTCAGAATGTCCATCAGGGAAGAAGGGTGGAGACCTGGGATGGT
TTCCACGTGGTAAGATGGCTGGTCCATTCCAGGATGTTGCTTTCAACACACCTGTTGGAG
TTACTAGTGCACCATTTAAATCAACACATGGATACCACATTATCTTATCCGAAGGGAGGA
AGAACTGATACAATGTGGCATTCAAATAAGGCTGTGTCAACTTAGCAACCGTGAAAATCG
AAGTAATATTTATGTCTTTTTTGTCTGAGACTTGGCATGATGAATCTTCTGTTGTCTTTG
TTATGAATATATCGTAGAGTTCTTATGAATATATTGTGTTATAACTATTGGTTTTTGGTT
TGCATTGTAGTCTACTTTCTGTTTAAAAATCACTAGCTAATCAAGGGTTGACATTTAATT
CATTGATCGGTGTGTTTGGTTCATGGATTTGGAGAGGAATTTGAAAAAAAAAAGGAAAAA
GGTGTGTGAAATTTAGTGAGATGAAGAGATCGGAAGCGAACACGTCAGAACACCAGT
>TeaL_5633
AATACATCTATTTCTTACATGGTATCAGAGCTATAGGTTAAAGATCTTGGTGTTCTTCGC
CTTCCGGCGGGCGGCAACCTTGCCTTGACCGCCCGCCGGATCTCAACCAATTCAAACCTC
CCTCTCCCTCTCGGCACCTCACTGAAACACACATCTCTCTCTCTGGATTCAGATCTTTCA
CACAGAATTTCATATTCCACTCACAGGCAAGCCGGTTTGTGACGCAATGAAGGCTTCGTT
GAAGACTAGGTATGACACCGACAAACGCGCCGCCGCCGCAACAGTGGCCGTCAAAGCCGG
CGACCTCAAGCTCCGAGCTTCCATGACTGACGCCACTGTGGTCAAAGGTCCCAGCTTAAA
CGGCTTAGCCCTCGCCGTTGAAAAACCCGGCTTCTTCATCATCGACTACAACGTCCCCAA
AAAGGATTTTAGGTTTCAGTTTATGAACACAGTTAGGGTTGCAGAGAAACCATTGAATTT
GACTTACATTCACAGTAGAGGCGATAACCGGACGATACTGGACGGGACGTTGGTGTTCGA
TTCGGGCGAATCACGTGCTTGGTTCGGGGAATTGCAAATTGAAGTATAGTTATGTGCATC
AAGGGGTGACCACGTTCGAGCCCAGCTACGATTTGAACAAGAATTCTTGGGATTTTGCTG
TGGCAAGGAGGGTTTATGGTGATGATGTGTTTAGGGCTTCATATCAGACTTCGAGCAAGG
CGTTGGGGCTCGAATGGTCGAGGAATTCGAAGTTAAATGGGTGCTTTAAGATTTCAGCTG
CTGTCAATTTAGGAGAGGAGCTAATAAAAATGCCAAAGTTAAGTGCCGAGACAACATGGG
ATTTTGAAATGTGATCTTTCTTTTCATCCCCTGGTTTCATTTGCCTGTTGTGATCATTCC
AATTTGGACAAACTATCTGGCTCTATAACCCCCAAGGCAGAAAAGACCTATACTCCTGAA
CATCAACTTTTGCACTTGTATCTTTTATATTTATGGTGAGCTGATTACCTTGCTACAGCC
GTCTCCGTAAGCATTTTTTTTTAACATCAAAATGTTCTTCTCATTCTTACTTGTGAACTT
TTGGTCTCTATTGTTGCAAAATGTTGCAGATGATTTTATAAACATTGGCTCAGTATCCTC
TACATTTTCTATCAATACAATTCTTATGTTCGGAAACCTCTTCTGTTTTTGTGGAGCCTG
GTTTGGGTTTTTACTTTCTTGCTGGTACTTTTATCCATGTCATGACCTGGTCTGATTTTT
GGTTTCTTGTATAACAGAAAACATGCGAAAACAGTTTGATTCCTAGATTATTTTTTGGGC
ATACAATGTCGTGATAAGAGGCAATTAGTAATATCATGAGAGATAATGAAAGAGATTGTG
TGTACCATGGAATTAGTTATATTATAATGGCCTGTTTGATTTTTGAATTATTTTTGGGGG
ATTTATTGCCATGGTATTGTGGTCAGCATTAAGTGATTATAAGATAAAAGGAACAGCATG
GAATATTGGGTGAGATTATATCTCTCTCTCTATTCTAGAAGCCAAAGCATGGGGAGGCTG
GACTGCAGCGGAGGGTGAGCGGACTGCAGGGGAAGTATCAGCCAATGATAGTAGGGCTGC
AAACGAGACAAACTGAGTGTTAGTATTTTTAGATTTATTTATTAAGATTTTAATGAATTC
AAGTTCGAGCTTGAGCTCCATAAAAATT
>TeaL_5634
CTCAATGTCTTCACAACTTGCATCCAGTGGCATAATGCTTTCAACAGCATGAGCATCTAA
GCTGATGACTGCTTGGAGCTCATATGCACGTTGCTGCAAATCTGTTGAGTGGGATGCTGA
TAATTCTTCAATCAAAGATTGACACTCAGGTAGCACATCGGCTTTTCTCCCAGCTGCTAT
CTCAAAGGCGTATATTTTCATAAGTGCTGTAACTGCATATGCCTTGACAGTGTCATCACT
GGAATATGCTTCTGCCACATCACATAACTTCCCAGTAATATAAGAGGCTGAATACTTTCC
ATCTGCAGTTCCATATTCCCCCAAGACCCAACAAATTACTTGTAGAAATGCAGATGGCAG
CTTTGGCTCTCCAATGATATGCAAATATGACTCTACAGCAGAAGATCTGAGCTGACTATC
TGCAGTATCATCATCCTCCCCAAATCCCTCAGCAATCAACCGCATCAAGTTATGTGCCAC
TTTAATATTAACTAGATCCCCTGCATGCTCGAAGACTCTATTCATGGTCTGAATGAACCA
TTGGTTGCTTGGTGCAAATTGCTCCGCAAGCTCAACACATCTGGACGCTATTTCAGTTTT
GTAATGATTGTCATTAATGTTTATCACGTAATCAATCATACGATCAACAATAACTTCTAC
ATTGGAGGACTTCGTCATCTTATAGAGAAGTTCAAAGGTTTTCCTCTTTAGAGTATCATC
TGGGTCCTCTAAGCAATCAATCACGGCCAGTTGGTGTTGTTCAGCGATTTCTGGACTTAT
CTTTATCAATCGACCTAGGGCATCTATGCCCATATATTTTAGATTGTGACTATCACTCTT
CAAAAATTTAGATATTGCTTCTGCTGCAGCCTCTAATAACTTAGTATTGGGATGTATGGA
TGAAGCACAGCATATGCACTCATATAGAACAGCATTTCCTATGTTACTTGATGAGTCAAA
CTTTCTCATTATGTCACCCACAACAGTATACATATGTTCACTAGCCTGCTTGTCACCACT
ACCCAATAATGCCAAAATTTTCAGCAACTTGATCTGAATGAACGGAGCAGGCATCTGATG
ATAATCATAACTCTTTGGTAATCTACGTTCAGCCACTTGCTTAAGAATGCTGACAAAGCT
GACAACTAAATCCTTATAAGAAGGACCATCTACTGTAATGAGATCAAAAAGAGGGCAAAG
TGTTGCACCCATAACCCCAGGATCATTATCACAAAGCTTCTTTCGGAAATTGGAGATGAG
ATGGTTGACAGAAGCGCCATGACCGCCTTCTTCCGAACCGCTTCCTTGGAGTGTCCCAAG
AGCTCCACCACCTGAGGAAGCACCGCAGGGATGGTCTCCTCATTGATCAACTTACACACA
GCATTCAACGCAGCACAAACCACCAAGAAATTATCCGACTTCAAGTCTTTCTGAATCGTA
TTCACTATCAATATAATCAGATCGTGGCACAGCCAAGTACCCAGTTCGCTTCAACAAAAG
ATTGTCATCGTGGGTCATCTTCACAGCATGTATGTACCCGAACGAAGCATCGTGACCGAG
CATTTCAACATAGACGAGTCGAATTATGTACTCCTTCATCTTCCTCTTGGGTATATAACA
ATCCGATCTTCTTCGGCCTTGGATCGAGCCTCGCCGATCGACTTCACGAGGTCGAGGAAT
TCCTTCGATTGCCCAAACCCGCCTTGGGAGCCCATTGCGAGCTCTCTCCCGATTGTCTTC
AGCTGCTCCATCTTGGAATT
>TeaL_5635
GACAAAAGCAAAAATTGAAGAAGAAAAACGAAAAACGGGTACATATACAGAAGTACCATA
CGAGGTACGGTATGCCGGTAAGTATCCGGTACGGGTACGACATATTTTTCGAAGTACCCA
TGCTTCATAGTCCTCCATAGCTTGAACCCAATTATGATCCTGATAGGCCTTCTTGTAAGA
CTAGGGTTCTGAAAAGGAATGAACAATAGACAAGACGGTATAGTACGGAGGAGAAAAACA
TGTATTAGAAAAACCCAATCTTACCGGGGGATGACATTCATTATTAGGATACTGGCGTAC
AATAGGATCATTGTTGTCGGAAGCAAGAAGAGTAGCAATAGGAGAGGAGACAACTCGTGG
GGGAATAAAACCTTGCGATGAGAACAGACTAGTAATGAAGGAGACAGAACATGATGGGGA
ACATAAGGAGTAGATGGAACACGAGGGGAAACACGAGCAGGAGATGGTGAAGTGGGAAAA
TGTTTAGGAGGGACAGTAGAAACATACTCATCAAATGGAACCTTAGAAGGAATTGGATCA
ATGTGAACCAAATCTTCTCTAGAAACAGAGATAGTGGTGTGAGGAAACTGAAAATAAGCC
AGGCATTCGAGGAAGTTAACATGGTGGGAGACATAAAGACGGCAGGATATGGGATTATAA
TAGCGATAGTCTTTTTTAATAAGATCACATCTAAAAAATACACAGAGAACAGACCGGGTA
CTAAGCATGGTTCTATCTTTTTGGGGAAGGACAAAACAGGCAGACCGAAAGACGCGAAGG
AGGGAATAATTCGGAACTTGGGAAAACAAGGCCTGATAAGGGGAGCGATCAGAAAGAAGG
GGGATAGGCATAAGATTGAGAAGAAAAGTAGTAGTAAGAATTGTCTCTCCCGAAAATGGG
ATAGGAATCGAAGGAGAGAGAAGAAGGGACCTAGCAATCTCTAGCAGATGACAGTGTTTA
AGCTCAACCCTGCCATGAGGTTTGGTGAATGGTATTCAAATTGGCCAAATACTCACAAAA
CCCAGTTTTAAAATATTTTCTACCAAAGTCAGACCGCAAACTTTTAATAGTAGACTCAAA
CTGTGTAGTTGATCATAGATTGAAATGCATGGTATATGTAGTAGAAGTCAGACTTATGAG
TCATAAGATAAACCCAAGTGTAACGGGTGCAATTATCAACAAATGATACATAGTACGTAG
AACTCCTTTTAGTGAGAACAAGAGAAGGTCCCCAGACATCAATATGCACTAAAGAAAATG
GTGTGTTAGAAATAGAAGTACTTTTCGTAAAAGATAAGGATGTCATTTTGGCAAGTTTAC
ACTTCCAACATTCAGTAAGTTGATTAGGAGAAACTTTACCCAACAAATCTGATTGAATTA
AAGATTGTAAGCAGTCAGTAGACAAATGGCCTAGCTAGAATGCCACAAATAAAAATGACT
TGACAGAAAATTTAACTGAAAAGAGGAAAAAACAGTTAGAGAATTCATCAAAGGCAGATA
CAAGCTCTCTACCACATAGAGGTTCTAACTCTACGACCAATCCCAATCTAGCGCTTGGAC
AACCAATCTTGCACACAACAAATAGAAGAAGAAAAGATAACATCAAGACCGGAAGCATCG
AGCTGACTGATAAATAACAAACTGACAGATAACTGTAGTACATAAAAGACAAAGGGAATA
GTGACAACAGACATAGTAAAAGGTAGGGCAGACCTAACAGATAAAACAAACATACTAGAT
CCATTTGCGGTATTAACAGTGATAAGAAAGGGAAGGGGG
>TeaL_5636
TTTAATAGTAGATCCAAACTGTGTAGTGACCATAGACTAGAAAGTACGGTATATCTGGTA
GAAGTTAAACTTATGAGTCATAAGATAAATCCAAGTGTAACAGGTACAGTCATCAACAAA
TGACACATAGTAGGGTTGTTCAAAAATCCGAATCATACTAACCTGAACATTAATGAAATG
AGCAGTTTCGCAGCATAAGTGAGCCGGCTACGGGTGTAGATTAATAAAATTTTCAAGTGG
TCGATCGGTTATTGAGTTTGTGAGAAATTCACCCGTTTGATCCGAACCGACCAAATTTTA
ATAATTACACAAGTCTTTCCATACAAATGGCAAGGTTTTGTTGCGTATATAATATTATAT
TTTATCTTCATCATGGTTTTTCTGCACTCTCTCATCAGATTAAGAATTGATTGCATCAAT
ATCAAGAAAA
>TeaL_5637
CAATCATCAACAAATGACGCATAGACGACAAAAACCCTTTTGGTGAGAACAAGAGGACTC
TAGACATCAGTATGAACTAAAGAAAACGGTATATCAGATATAAAAGTACTTGTACGAAAA
TATCAGGTTGTCATTTTGGTAAGTTTATACCCCCAACACTCGGTAAGTTGACTAGGAGAA
ACTTTACCCAATATACCTGACAGAGCTAAAGACTGTAAGTGGTTAGCAAACAAATACCCT
AATATAGAATGCCACAAATAAAAAGGACACGATAGAGAATCTAATTGAAAAGAGAAAAAA
GTAGTCGGAGAAGTAGTCATAGGCAAATGCAAGCTTTCCACCACATGCTTCTTGGACATT
CGATCCTACACAAAACAGAGAAAAAAAGAAAAGATAACATCAAACTGGAGACATCAAGCT
GACTGATAGATAATAAATTGACAGATACTAAGGAACATAAAGAACAAATAGAATAGTGAC
AGCAGGCATAGTAGACGGTAAGATAGACCCAACAAACATACCAGACCCAATAGACACATT
AACAATAATAGGAAAGGGAGGAAAGTAAAATTTTGAAGGAGAAATGAAGAGTCATATGAT
GAGAGGCACCAGAGTCAAAAAGCCAGACAGACGGAGATGAAGAGATACCTAAAAAAGACC
CAAGCAAACCTTAATAAATAGAGATAATAGCAAAAGCAGACAGGGATGGCGGGGAGGTAC
AAATATATGTTGAAGTTGACCAATCTGAGCACTCAAGGAAGCCAAAGTCAGGATCAGAAG
CTGGAGCAAATGCAGTATAAATGGCTAGAGTCTTAAAAGTACTTAAGAGTATGAGCTCAG
AAGTGTGACTGAGATTGCGGAGTAGATGAACACCCCTTCTTGGGACAGTGATACTTCCAA
TGACCCTTTTGATGGAAGAAGGCACACTCATCAAAAACCAGAGACATCGTAATAACCAAA
AAGCTAAGGGGTTCAAGTGTAATAAACCCTAAATAGCTAAACCAAGGGTCAAAGGATAAA
AAACAGAAATTTGATAGGGCAAAATCTAATAAACCAATACTAGATGAGTCAAATATGACC
AAACAGAACTAGAAAAGGAGTTGCATAATTCACCAAAACAGAAGTAGTAAATCAATTCCC
CAAAGCAAAAGTAGCGAACCAAAGAAGAGATGGGTCAACCAAGAGAGATAATACCTCAGA
TAGGTCACGCAATCTGACCTAGAACCAACGAGAGAGAGAAAGTAGACCGTCGCAAGAGGG
AGCTTAATCATGAAGCAAAACTAAGGTAGAGTGAACCAACCAGAGAACCAGAAGTTGAAG
TAAAGTCCAACGAGTCAAGGCAGAGAACCAGAAGTCCAACAAAGAAACGGCCTAACCTTG
CGAGTCTAGCGATAGTCTGATGTCGCGATTCCGAAATTGAACCAAAGAGAGAAGACCCAC
CAAGATGGTGACGAAGGTGAAGCCCTCAAACAGAGGAGACGAAGCAACCAGATAGGTTTC
TCGAACCAACCACCTAACCAGCTGGATCGAACGAATGAACCCCAATGGCTCAAACGAGTC
AGAAGAATCAAACAACTCAATGAGTCACGATGAACAGAAGCAACAAATAGATGGTATGAA
CCAAAGGGCAATCTTGAGCGAACCAAATATCAGAACCAAAGAAGCTCTGAAACCATG
>TeaL_5638
TTCTGTGCAGGATCGGATGTCCAAACAGCAGATTGGGACTGGTCGTAGAGTTGGAGACCT
CTATGTGGTAGAGAGCTTGCATCTGCCTATGACAACCTCTCCGACTGCCTTTTCCTCTTT
TCAGTTAGATTCTTTGTCCAGTCCTTTCTACTTGTGGCATTCTAGATTAGGGCATTTGTC
TGCTGACCGCTTACGGTCTTTAGCTCAATCAGGTATATTGGGTAACGTTTCTCCTAGTGA
ACTCATTGAATGTCTATATCTGATATACCGTTTTCTTTAGTTCACACTGATGTTTGGGGT
CCTTCTCTTGTTTTCACCAAAGGGGATTCTGCATACTAT
>TeaL_5639
AAATAACAATTCCAAAAATCTGAGAAAATGATTGGTTCAGAAATCTTACAAATATTGTTA
TGATATTACTTGGCTGGTGGTCAATGTGGGCTACTTTTGCGTGTGATTGCACGATCAAAC
AGGACTATTGCTGAGTTACGAAATCTGCCATTGGTACGCCTTCGATTTCTCTCTCTCATC
GTTTATACAGGTGGATTAACAACATTGGTTGACATGCCTCTTAATACTTTTCCATCTACA
GTTTCTATCTACAGTTTCTGAAGAAACTTTTGAACTCTATGTTTGGAGGGTTTGACAATT
AAATTTTGGAAAATTCTATTCTTACATAAAATTCATAGTACAAAAAATTGATAAAAATGA
TGTGACAGTGCAATTATTATAAATAAATCCATCTTTAATGGAGTGACTTTGCTTTAAAAC
CATGTTCCATTTAATCGCTACACAGAGAGATATTAATAAATAAATCCATCTTTAATGGAG
GAGTAACTTCGCTTTAAAACCATGTTCCATTTAATCGCTACACAGAGAGATATTAAAAAA
AGTCAAGGGAGAGTGAGTCTTAAAAAAAAGTGCTAGTGGTTCTTCAAGCAGCATTGATGG
TTATGATTTTGTTGACACAGGAAAGGGGAAACAACCGGGAAGCTTCCTCATTCATGGTGG
AGAATGGTTTTTTGAAGCGAGATATGCTACATCCCCGTAATTGAGTCCCAATTCCACCCC
CAATGATGTGGAATTAGGAGGTGTTAAAGATGAGAGAGAGAGAGAGAGAGAGAGAGGATT
AATGCTTGAGACTCAAAATGAGTGACCGCCATGACCCCCAATTGATGTGGAC
>TeaL_5640
TCAGGAATTATTGCATGAACAAATGTAAGTATTTCTATTCCGGAGTTGTTTGTGTGAATT
GATATGTAGCGAATTTAGATTATGCTGTAGCTTAATTTAGTATGATTTTATTATTTGCCC
TCTAAAGGTGCACTTTCTTTTTCCACTTCCGCGTTTTGATCTGGATTCAAGAAGAGGAAA
GTAACTTCCATAAGAACCAACAAAAGCAAACGGTCTTTGAGTTGAGTGCACCTGTCTCAC
TCATGTTGTTATGCCAAACGGAAACATAGAAAAATAAAGAAGAAAAAAACAAGCACTGTT
TTTTTTGGGTGAATAAGTCATAAGCAAGCACTGTTTTGTGTTTGTGGAAACAGTTGTTAT
GTTTAAATATTGTAGAAATGTTGACAATTAATTTACCTTTCTTTCTTATGGCAACACTTT
CTTCGAAATGTTTTGGGATGGGGGCCTTAAGAAAGACTAAATTAAAGGGTAAAGTATGAA
CGCAACTGCAATGATATCATAGAAGGAATGATATATTTTCATATTCAATATGATTAGTGA
GGTGCACGGCTGTCACTGCCGGAGAACCTTGAGTTTCTCATTGTACTCCAGTGATAATTT
TGTTTCAGCTTTTCTTAAATTTGTTTTATAATGTCATTGGGCTCATTGGATAGGAATATC
ATTTGCTGTGGAATGAGTCCAGACAATCATTGTCTTGATCCATACATTTTAATGAGTAGT
TATAATTATCTGAGTACAGGTTTGTATATGTCACACAATGGAATTTTAATGTATATCACA
ATTTTTTTCTTTGTTATGCTGGAATCTAATTCAAAATATGAATGAGATAAGACTGGAATT
ATAATCCTTTTTTATATGGAACCTCGAAGTATTAATCTTCATGAACACTTTAATGTAATC
CTTTCTAGCTGATCTTGGTGGATGGACTCGAA
>TeaL_5641
ATCACCCCCCGAAAGAACGTCAGCCACAAATCTGAAGTCTAATAGAACTTGCAAAACACC
TTTATCTGACAATTGAGAATCACGGGCCTCTGCAGTTGAAAGGAAGTCCGCATATATACC
AATAACCTTTTCCAGCAATCTCAATGCAAACTTTTGCAGAATTGGCTTATCAAGAACATG
ACCCCCAACTCGATGAATTTCCTCACATGCGCGGAATAGAAATGAGGAGAGTGAAGGAAT
GGCCGGGAGTGATATTTTCATCTCTGATTGGCTCTCATCAGATTGCTCTTGCTTGACTAC
AGTGTCCTCCCAGCCTCTCAAGGGACTTGTAGTTGATAGTCCATCATCTTGTCTTAGATC
ACGGGAGAGAATTGCTGAAAGCTCATCAGAAACCCATGATATCCACAAGTTGTAAGCTCT
ATTGCTAAGATCTTGTATCATGTTAGTAAGTTCCTCAAGTTGCGGGCTTGAATTATCATC
CACTCTAAACAAAGCTGCAGTAGGTAGCGAGGTTTTCCTTTTAGAGAAATCAAACCTTTT
CTTTTCAGGGCTATCAGACATGGGAGAATCAATGGTGATGCTAGAATGCCTCAACAAGGA
TGCTGACCTACCAGAAACAGCATCTGTAGTTTCACTCACCCAAAACCTCGGTGAACCAAG
TATCACTGGTATGTGTCTTGAGTGTTTTTGAAATGAAAACAAGACTGGCCCAATGAAAAC
AAGACTCGCCCAAAGAATACATAAACAATGGAGGTTCCCAAATTTTCATTGGTTTCAATT
TCAATTCCAAAATCACGAAAACAAAACCCCCAAAAGAAAAATAAACTAGCAACCTAACGC
TATGTTTGGTTGAGCAATTTGGCAAAGCATTCGGAAAAGGGAAAGGAAAAATGTGCGGAA
AACAAATTTCACCTTCATTTTCCTTTTTCCTTTCCAAATCTCTTTCAAAATCCCCCAAGC
AAACACAGCCTAAATGTGAGAAGCATTAATCAAGAAATAAATAACTAAATTGGAACTACA
AAACAATGACGAAGATATCTAATGGAATTCAAAATGATAAATAAACATATATCCATATAT
AAACAAATATAATAATAACAATAACTACTAACCCTGAAGTCGATGCTGAGAGTCGTCAAC
TACATCTAAACCAACACAC
>TeaL_5642
ACACCAAACCACCAAGTAGCATCTATTTTGGCAGCCACTTTCTATGCACTCTTCAATCTT
TTCTCGGGTTTCTTCATCCCAAGACCGAAAATTCCGAAGTGGTAGATATGGTATTACTGG
ATTTGCCAGCTTGCATGGACAGTTTACGGGTTAATTGTGTCACAGTATGGTGATGTGACG
GACCCCATTACAGTTCCCGGGATGAAAAATTCCACTACTATCCAATGGTACGTGAAAAAT
AATTTCGGGTATGAACCAAACTTCATTGGACCAGTTGCTGGAGTTTTGGTTGGTTTTGCA
GTGTTCTTTGCCTTCATGAATGCCTACTACTGTATTAAAACTTTGAACTTCCAAATGAGG
TAGAAGATACTATTGAGTCAAATTGCCCCTTGTGGATTTGTATTTGGATTCATCCAAGCT
TTGAAATTTGTAGCAGATTGGATTATATCGGAATTCATATTTTAGGATAAAAATGGTTCT
TTAGCAAGTTGTATACTTACCACCTAGTCGATATCAGGGATATATTGATAAGTTTCGAGG
ACCATATATATGTATAGTCATTGGATCCTATTGATATAAGGGAATAAATTGCTTTCTTTG
TGGACCATTAAAATATTTATTAGCTCAGCCAACTTCAAGCTACATCGTCAAATGGTTTTT
GTTTCTTGTTTAGTGTTTTATTTATTTATTTATTTACTAATTTATGTCTTGTTTAGATCA
ATGGATATATATCATGTATATAGTAGTAACACAGTTTCTTTAAAACTCCAACTTCACGAG
ATTTCCAAAGTCTGCAATCAAGATGAATCAAGAAAATAAACTAAATTTCAAGCACTAATG
AACAAGAGATATCAACCACCAGCCAATTTGGTGAGGTCTCCTATTGGATTATCAACCTAA
TGCGAATGGCTCAAGTCCTTTTGTTGAATAGTGAAGAAGAAGAATATAAAAGACGCACAA
TGCAGAGACCTTGGTCTGAGCAAAGCAGAACTTAAAGTGACTTAATCTGATGAGTTTAGA
AGAGTACAGGGTTTCTAGGAAGATGAGGTTGTT
>TeaL_5643
GTCAAAATTGAGAAATTTTATGGATTGAATATTTAATATTATTTTATGAAAAATATTTGG
TAGCTCGAATTTGAGTTTGCCTAAATTATTGCCGGTTGACGGTCCGAATGATTCCCCAAA
CGATTGGGGCAACACTTGTCTACCGCTGTCATCTTGTTGCTGGATGACTGACCGGACGAC
CGGCAAACTAAAACTCCGGTCATTCGAAGAAACTCAAATTCGAGCTATATAGCATTTATT
TATCATTCTTGTCTACTATTTAAGCAAAATACAGTCACACATTTTACTAAGAGAATACCA
AACCTCATTGTTATCCATATATTATTAAAAGGCAAGGCACATACAAAAACATAAAAAACA
GAGAATTGAAAGTTGGCAAACAGAGACTTCGAAGAGCTTTTCTTTTCTTTTCTTGGTTAC
TCTTTTATATTTAAACCTTGTTGCCATTGACAGGGTTTTCTGCAAAAGAGTGAGGAAGCA
AACCCTTCTCTCTGCAAGTATCAATGGCTCCTCTGAACATGTCCTCCAAGCTATACTTGA
ATTCAAACCCCATTCCTATCAACTTCTTCGATGAGAACGACACAACTGGCAAGTCCTTAT
CTATCCCCTTAAACTCAGTGGGGACATTGTACTCGGGCCATTTCTCTCTCATCAGTTTGG
CCAAATCATGGATGGTAGCATCATGGGAGGAGCAAATGTATCTGCCCTCAGCCTGAGGAC
GCTCATACAAGAATATATGAGATTCACAGAGATCATCAAGGTGCACAAACTGCCCTTGCT
TTATGATCGAGTAGTGTCCTTCATTCCTAGTGATGGGGGAGAGAGCAGTGATTAGGCTTG
GTGGGAATGTTGGCATTATGAAAGGTCCTACAACTAATGTAGGAATGATACTAATGAAAT
CAATGTTGTTCTCTTTTGCTGCTTCCCATGCTGCTTTCTCTGCCAATGTTTTTGAAACAA
AATACATCCAGCCAGTCATCTTCTTCTTATTGATGAAATCCAAGTCACTCCAATTGTTCT
CGTCGAAAACGGGTTGTTGGTGTTCCTGGACATTAACAGTTCCAGCAGAGGATGTGAACA
CCAGCCTCTTCACTGTCTTAGCTTTGGTGCATGACCTTATGATGCTCAACACACCGTTGA
TTGTCGGCTTGATTACCTCATTCTCAGGGTCCTTAGACTCAAAATCCATAGGTGTGGCAA
CATGAAACACTCCAGAGCAACCCTCAATGGCCTCATCAAAGCTCCCTTCTTCATTCAAAT
CCGCCTTCCACAGTGTCAAGTTCGTGTCAGCTTTCGGCAAGTCTAACAAGTGCTTCACCT
TCTTTAAATTCGCTGGATCGCGAACGGTTGCACGAACAATATAGCCGCGTTCGAGCAGCC
TCATGACGAGCCACGAGCCGATGAATCCAGCGGCTCCGGTGACACACACGGTGCCCGGTG
CGGAGGCTGTGGCAGAAGCAACAGAGTCTTTCATGATGGGATTAAAATGTGAAAAAATTG
GGAGTAAAAAAATTTTAAGAGAGGACAAGTAAAACACAAGTGGTAGGATTGGTATTAGTG
AAGATTTTGATATGGTTGCGATTGGGATTATATTGAGGGAATTTGCAAATTATAGTTGTG
TATATATAAAATAAAGTGTAAAGAAAGGGCGCTCTGTATCAGTCATTTTGACGTTGTTGT
GGCTAGGAAAGCACGTGCTCCACTTACCATTCCACTTAAACTAAACCCCAAAACCAGACT
CGATGGAAGAATACTAGGAGCTGCCCACCTCTACTTATACTTCTAC
>TeaL_5644
AGCTCTCGGAAGCTTGCGGGATGGGCGTGACGGTATGGGCGAGCGGTAGAGAGAGTTCTC
TCGATGATCGATTGATTGATACTCTTTCCGACTCCGCCCATGCCATTGGATTCCGATTGC
TCCTCCCTCTCCTCCTCTATCCTTTTACAATCATCTATATCACCAGATCTTCACAGTACA
AATCTTTGATCTTTTGTTTTTTTTTTTTTTTTAATCTTGTATTTCTCTTTCTTAATGTAT
ATTTCATAACTTCCTATATCCTTCATTGCTGATAAATTTAGAAATTGAAGAGAAAATAGA
TTCTCTTAGACCAAAGATTTAAGATTCAAACTCTGTTTCTTTGATTACACACGTTTTCTC
AGCAACCAAGCGGGTCATTCTTGGATTTTGGGCGTAGGTTCTGTTTTCCAAGTATTGTTT
GTTTTTCAGGTTGAGTCCTTATCATTTCTATGTATTTTTGTATGATTTCTTTGTTTAGAT
CGTTTGAATTCAGCTAATTTTTTATTTGGGTATTGTTTCTTGCTTTCGTTTGTTCTTTTT
TCTCTTATTTTATGTTCTGAAAAGATGAATGCTATTATTTCTTCACCAAGGTTTTAAATT
TTTGGTCAATATCTGCCGTCTGAAGGGTGTTCCCCTTTTGATTTTTTTATGGGCTATTGC
AAATTAGGGTTGTTTCAGATTTTGAGTTTTTACTTCTTGGACAATGTAGGTGCTTTCCAA
TTCTGTGTAAGTTTGGTTTTCTCCTTATTTTACATTTGAGAAATCTACTCACCCAAATTT
TTTGTCAAGAAATCTACCCAAAAAGGAAAATTGTGTTTGAGATTTAGTTGGTGTATTGTA
GGGTCCATGCATGGAATGAATCTGGATTTTAATGTTTTTGGGTAAAATTCTGGATATAAA
TTTTGGGTGTGTAATATTAGTGTTCTGCATTGTTATAGTAAAATGAATGGATCTTGTTTC
TTTTTATTTATTTATTTTATGGTAATTATTTAGTTGAAACGAGTTTTTAGTGTTTCAGTT
GTGGTCCTTGGGCAGAACTGAAACTCTTTTATGTTGTTCTATGCTATGTTGGGATATTGT
ATTGTGAGGTGGGGTGTAAACTGTGTCTCTGTGAAAAATGGTTAATTGAAAATATCAAAC
AAGTGGAGAATAAATGACTTCCTTTCCTTTAATTGCTGCTATCTGAAAAAGTTATTCTTG
ACAAGGACTGTGTAGTGTTTTTCCTTAGCAGTCACAACAATAATTGCTAAATTTTTAATA
CTATTAAAAAATTGTTACATTTTCTTCAAAACTTGTTTGGTTAATTACTTTGATTGGAAA
ACATGTTAATTTAATTATTGTTTCTCTGTCGTTATGGGGTTTACTACTGATGGATTGGCC
GCCATTGCTGCTAATTGCAGGAATCTAAGAGAGCTGGATTTGCAAGAGTGTGAAGTGGAT
GATTTGAGTGGGCATTGGCTCAGCCATTTTCCTGATACCTGTACACTTGTATCCCTTAAC
ATAGCTTGCTTAGGCTCTGAGGTAAGTGTGTCTGCTGCCCTGGAGCGCCTTGTGGCTAGG
TGTCCCAACCTGAGATGTCTCCGTCTCAACCGTGCTGTATCCCTTGAGAGGCTCCCAAAT
CTACTCCGTCAGGCCCCTCAGCTGATTGAGTTGGGGACGGGTGCCTACTCAGCTGAGCTC
CCCTCCGACGTCTTTTCAAGCCTAGTGGAGGCTTTTTCAGGCTGCAAGGAGCTCAAGAGC
TTATCTGGGTTCTGGGATGTGGTTCCAGCTTACCTTCCAGCTGTCTTTCCCATCTGCTCT
GGGCTTACTTCTCTGAACCTAAGCTATGCCAATATCCAAAGCCCTGATCTTCTCAAACTT
GTTAGCCACTGTCATAGCTTGCAGCGCCTATGGGTACTGGATTACATTGAAGACACTGGC
CTTGATGCCCTCGCTGCATCTTGCAAGGATCTGCAAGAACTGAGGGTGTTTCCATCTGAT
CCATATGGGCCAGAACCAAATGTATCGTTGACAGAGCAAGGCCTTCTCTCTGTTTCAGAG
GGCTGCCCTAAGCTCGAGTCAGTTCTGTACTTCTGCCGCCAAATGTCAAATGCCGCATTA
ATTGCCATTGCTCAGAACCGTCCAAACCTGACTCGTTTTCGTCTCTGCATCCTTGAGCCT
CACACAACCGATTACATAACCCGGCAGCCACTGGATACTGGTTTTGGAGCAATTGTTCAG
AACTGTAAGGAGTTGCGGCGCCTATCGCTATCTGGTCTTCTCACCGATCGCGTGTTTGAG
TATATTGGGACTCATGCGAAGAAACTAGAGATGCTTTCTATTGCTTTTGCGGGGGATAGT
GATTTGGGACTTCATCACGTGCTGTCTGGGTGTGAAAGCCTAAAGAAACTGGAAATTCGA
GATTGCCCCTTTGGAGACAAGGCTCTTTTGGCCAATGCTGGAGACAATGCGATCCCTTTG
GATGTCTTCTTGCCCAATTAGTTTTGAAGCGTGTAAGCTACTAGGTCAGAAGCTGCCGCG
GCTTAACGTCGAAGTTATTGATGAGAGGGGACCCCCGGATTCAAGGCCTGCAAGCTGTCC
TGTGGACAAGCTTTACGTATATAGGACAGTTGCAGGGCCAAGGCTTGATATGCCTGATTT
TGTATGGATGATGGATGAAGAGCCGGCATTGAGATTTTCTTGAGAGATCTTGTCATGGGT
A
>TeaL_5645
CCTTCATACAGGTCGAGGTGAGAGAAACCATCATTCCAAAGCCACAAAAGAGAGCGAGAG
GAGAGAGAGAGAGAGAGAGAGAGAGAGAGGGTGGAGATAAAGCGAGGAATTCAAGGAAGA
AGAAGGGTTTCCCAGAGAGAGAAAGATAGAGAGATAGAGAGAAGATGACTCAAACACAGA
GGCAGGCAAGTGAACAGCAACAACAAGCACTGATGCAATCAGGGCAAATCTCTGGAAGCT
TGAGCTTCAATGGAACCCTAACTAAAGAAGACGAAGAGATGTCGAAATCGGCTCTCTCTA
CTTTCAGGGCTAAGGAAGAAGAGATCGAGAAGAAGAAACTCGAGGTCAAAGAGAAAGTTC
AGCTTCATCTCGGTCGCATCGAAGAAGAAAATCGACGATTAGCTACTATTCGCGAGGAGC
TCGAGGGGCTGGCAGATCCGATGAAAAAAGAAGTCTCAGTTGTTCGTAAAAAGATTGATG
CTGTCAACAAGGAGTTAAAGCCACTGGGTGTGACTTGCCAGAAGAAGGAGAGAGAGTACA
AAGAAGCTCTCGAGGCTTTCAATGAAAAAAACAAAGAAAAAGTACAGCTGATTACCCGAT
TGATGGAGCTGGTTGGTGAAAGTGAGAGATTGAGGATGAAGAAGCTGGAGGAGCTGAGTA
AGAGCATAGAAACGGTACGCTAAGATTGATAACCTAATGCTTGATTGATAGCTAATTAGG
TTTTGTGTGGTGTATTTATTTAAGAGAAGACTTCTATATTGTCTGTCTGTATATGGGTGT
CTTTGGGTTTGTTTGTATTCTATGATTTTCTTGTTTGCTTAATTAGCTTTTGTTGGAGCA
TTTGCTGATTTAGGAATGGGAAATACCCCCACAAACAGGTTTGTAACCAAACAGGTCTCA
ACTTTTCTTCACATTTTTCTTCTTTTACATTCAACTCTGCACTCTCTCGAGTTGTGTAAG
ATATGGTGTGTTCTTTTAATTAGATGGAAGAATGGCTTCCCAAATTGTTTCTTGTGTAAT
CAAATTGGTTTAAGATGAGAGAATTTTGCTTGGTCATTGCCTTTTGGAGCGATTACTTGC
AAAGTAATTGCAAGTGCTATGCATTTTGCCCAATGGATTAAAAGGTTTTTCTTTCAAGTT
GCTCAAGTAAATGTTGTGATGGTGGCTTAAATTGGATGTTTGGTGAATCAACATTTGCCC
TAAAAGCCCCCCAAGCAAATGGGGTTGGGTGGTTGTTGAAGGGTTTGTGTTTTTGGAAAA
TGTACTAAATTATGTAGTTTGTGGCTGTTGCATTTGATTTTGTTTAAACACTCTGTATGT
GGGGCAAGGTTGCATATATTTAAGCCTTTTCCGATCATGCTGTGTTGGGAGTTTTATGGT
TTCTTTCGGTTTTTACATTACTTTTAAGGGTACAAATCTATCATCCAAAACAAAAGCTTT
CACAGAATTCGGGCAGGACTGTCAGCAGAATCACTAGGCAGATACTTTTTTTGACCGTTT
ATGATTTGAGGCTAATCTATATAGTTCATCAATCTTTATGCTCTCTCTCTCTCTCTATGG
GCATGATGAATACTTAAGATAATGGGCCCAATTAACCTGAGGCACCCGGATTAGTTGAAA
CTATTTCAAATTCATACACGCGTTGTTGTCATTCATGATTCTCTCTCTCTCTCTCAATGT
TCTTTGCTCATATGATGAACTTTCCGAAAGATCACTTCTCTTTTTGAATTTGAATTCTGT
GTTGTCCTCTGCATAAAAGTAGGATAAGACGAGCTGAAAAACCAATGTGTTGATCCACCA
ATAATTGTGTTTGCCTTTAACCCGCATTTACCAAACAATGAGTGGGAAAACACATACACC
GGGCCATCAAATTCATGTTAGAACTTGGAATTGAAATTCTTA
>TeaL_5646
GCGTTTCTCTCTACAGAAACGCGATTCTTACACGTTTCTTTCTAAGAAACGCGGAATCGC
GTTTCTTACGAAGATTCGTCACCTGGTTGCACGATTCCTGCAACTAAGGTATGACTTGTA
TATGAAATGTCCAATGAACATGGACACGTCGCCTTCTTAAAAGTGTATGTGCTTCTTATT
AAGCTAGTGCTCCATACATCTCTCTGCAAGTAACTATTAGAACATGATCAACCATAGTCA
ATAATCAACATCATCTCCCTCTCTCCCTCCATATTTATTATTCATCCACGTGTAAAAATG
TGTGGTATTTGAACTGCATTTCTATTTCTCTAAAACTATCACATTTCAATACTACTAACC
CAAGTGCAGCCACTGGCAAGACCAGCGTTGTGTAAAGGCCTCAAAATTATTCACCTCAAT
AAAGTAACCTTATAAAATGAATGAAATCTTAAAGACATTGTAGTATGCTCAATATACACA
CACACAGGACACATACACTCAACCTAAACAATTGACATTTTTATATATATATATATATTC
ACTAAGAGTCCACTTTGGTTGACACAAATTATCACCCTAAACATCGAACTTGATCATTCT
AAAGTTTTTTTTTTTTCCCTGATAAAAAAAATAAAAAATAAAAAAATTATTTA
>TeaL_5647
GACTAGGGTTTATGTTCATAGCCACCAACGATCTATCTTGGACAAGATCGCGTTTCTCTC
TCTACAGAAACGCGATTCTTACACGTTTCTTTCTAAGAAACGCGGAATCACATTTCTTAC
GAAGATTCGTCACCTGGTTGCACGATTCCTGCAACTAAGGTTTTGATAATACAAAAACAA
ACTTTTTCTTTGGCAATACTGGTCTTTTGCGGCAAAAGCTGTTGTGGTAGCTCTCCTGCA
TGACAGAAGTTTGGACCTATAGTTTCTATTTTTTATTTCTATTTTTATTTTTACTGCTAT
TAGCTAGAATTAGTTGCAATTTACATTCCTGTGCTACAAATAATTATTCCCCTTGATTTT
TTTTCTCCTTGGTCCTTAACCAGGCAGAGGTGGTTGTAAGCTATTGTTGGTTTCAATTAT
GGAATTGCAAATGAGCTTCCCTTGGTTAACCAAGAAAAGTCCATGCTCGTGTGGCACTAA
CCTGGCCAAATCATACCTACTGTTTTTGGCACCCAATCAAGCTACTGTTTGGAGAAAATT
CCTAACTAGGATCGGGAGACACAAAATAGCAAACAATAGAGCTAAAACAAATTGAAAGAA
TCACACACAAAAGAAACATAAAAATTTTCGTGGTTCACAACATAAAAATTTACGTGGTTC
ACCCTAAAATAAGGTTATGTCCACCGCTGCTATGGTTTTTACTATGATTAGAAAAAGATT
ACAACTCTCTTAATAATACAAGAGGCGCCCATCATCTATTTATAAGCATAGAAATCAGGC
AACGCGGGTGGAAGCAAACAGGAAATTGCCAAAGTACCCAAAAAATTTGGGCCCCCCAAT
CCTTGGGGGAGGTCCTTCCAAATCACCCATTGGACCCAAGGCTTAGTGTACAATACTTAA
CAGGGTCCACGTTACCCAACAGAAAATGCAGCAGTTAAAATCAATAAAACAACTTGTTCT
TTTAATGTGTGAAGTTGCTGTGGGCTTGGAACCATCATAAGTTGTTCTCTCATAAATTCC
CTGGTACTGTCAGGACTTGCAGGGTTGTTTTCAGCTGAAATGGGGAGAGCAGTTTAACCA
CCTGAAGGCCTTGCAAGGCCGTCTTGGTGGGAGTTTCGGCATGTAGTGTAGTTCTTAATC
AGCTCTCTTCCTGAATTCATCAGACTGCTAGTACCCATTTCTATTTTTTTGACATTACTC
CCAAGAAGTTTGATAGAGTCGAGTGGAGAAGAATAATTCATGCAGCCGATCCCATTTGAT
GGGACTTAAAGGCTTGGTTTGGTTTGGTTTACTCCTAAGGAGTTTGTCAAGGTGACGAGC
ACCTGTATGATATATCTGTTGGTATCGGCACCCCTGAAAATTGTTAACTTTGATAGGTTA
GTGTATCTCAATATGCACTGTATATCATTTTCCTCCAAATTTTCCTACATGTTATGCAGC
AAAAATAAAAATTTATTTACTTTTCGTTGTTCTCCTTTCCTCTGATAGTACATTGAAGAA
TATATGATAATTTAATGCAATTATATGTCAGCCTTTTGTACTTGCCATGAGATTATGACC
TGAGCAATCCACAACCTTGAGAAATACTTGATTTGGCAGAAGTGTGAAGATTGTATTTTG
ATTGATGAGCAATGGGACACTGGTAAAGTCTACTTTTCGCGACTGATTTATATGAACAGA
TTTGTGCAACATATGTTTCATTTGTCTTTCCTTTATTTGCACTGCTTTAATTTGTTCATT
CATTTTGTATAATGAATGAATGGTTAATAGGCAATGTGAATAATGCGTCTCGTATTTTGT
ATACATTATTTCAATGGATAAATTACAATAATAGTCCCTAAAGTTTAACATCTTTTTCAT
TTAAGTCCCTAAAGTTTCAATTTTGTCAATTAAATTGCTAAAGTATTAAATTCGAATCAA
TTAAAGGCTATATAAAATTGTGAGCAGGTCCAGATTTTAATTTATTGTTAACTTAAGCAT
CCTCTATTTCTAAACCAAACCAAACCAAACCAAACCAA
>TeaL_5648
TATATATATATATATATACTTACACACACACACATATATAATAAGTACAGTATATATACT
TTTTAGAGGTTTTTTGTTTTTTTGCAACTGATTCAATTATACATATATTTTTCACTATGT
TTTACAAGTCAAGGCTATCTTGGTAATTTGAATATTTGTGGGACATGACCTATAGTTGTT
TCCATGAGTTTCCATGAGTTTTAACTTGGGTCAAGTTAAGTTATTGAATTTTCATTATAG
TTTATAGCTGGTTCAGATGTGTGTAGAAGTCATAATTTAAGCATCTAATTTTGGAGTAAA
TGTACAAGTTAAAAACGGAAATGTTCAAATTCTACAAAAGAAAAAGCTTAAAAAACATCC
AACTATTATACACTTCTAAGAATTGTGTGATGCAATACTAAACCTAGATGTCATGCCAAA
GGAACTCCATGAATGATTTCTAGATTCTTTTTCTTCCTTCCTTCTTCTTCTTCTCTTTTG
ACTTTTATCATATTTAAACCTTTAAAAGCCCACAACCAAGTAGGCTTCACCTCTTTTCCT
AGATCAAAATCCTACTGTCTTCTACCAAACAACTCTAGCACACAACAGGAAACACAAGAT
AGCTCTTGAGTTCTGTTCACCAGCACCATTTACAGCAGATCCCAAACTTAAAGTCTCTCC
TTGTTTTGTTAAAACTCCAAATCTTTAGCCCTTTGCTACCCCCATTCCAAATCCTAAAAC
CCTATTTCACCACTGATATATCTACTTATTATATATTCAGCACACCTATTTGGTGTGAAT
GTAAATTTGAAGCTGGTTCACAAATGATTTAAGTCTGCCTTCGATAATTCTCAGGCCAAA
AAGGCAAAAACCAACCCTACATCACCACTCTGTGCCCAATATATTTAGATATCTACCCCT
AAAAGTCCTCACCGTTCAGTTTCCTTCACCACCGCGATTAGGCAGTTCGATGAAAATGCA
TCACACCCATGCTCCGTCTATTTTCTTTGTTTCTTCGGCAACAATCTCCGCCTCTCATTG
TCTATGTTTCTTTCTCCTCTAATTTCCCTGAATTTAGTGGTGTTCTATCCCAAAAAGGTA
GTGAAAATATGAATTGAGTTCATATGGAATTAAGGAGTACCCACAAAAAAATTTACTATA
TCATCTTACCTACAAAAATTTTCTGAATTAAATCTCAGATCAGCCATCTCAAACTGAATG
GACCACGAGTTTTACCTCATGAAAGTGGGACATTAGGTCCCATTTTGTTTGTGGTGGCCA
ATTATAAATAAATAGAACCAAAAATAACATAGTGGTTTGGGACTTTCTCCCTGTCATTAG
GCTAAATATCAACATATAATATCAGGATCTCATTGATGCATCAATTGGATTAGTATAAGG
TGTTCTTTGAGCACCGCACATGGGTCTTGCTCCAAGAGCACTGAATAAAGCCCTTTGCAA
AAAAACTCCTATATTGAGGAGACAATAACCATCTCCAACCCCTTCACCAAATTTTTCATC
TAATTTGATTCCAAATTTGAGTAAAAAATTTGATTTGATATGAACTACTCTAATCATTTC
ATCAAATTTTCATCGAAATCTTTTTAAAAATTACCCTTTTATCCCAAATTTTCCTTTTCA
TCAAATTTGAAGAAAAAAAAAAATCATCTTCAACACTTTATCTTTTAAAAATTTTATCAA
ATTCAAATTTGATGAGTTCTCAATTTGATTAAAAAAAATGGCTCTCCCTTGATTTGATAA
ACATTTGATGAAAGGATTTGAGATGCTCAAGTTAGCAAAGATTGGCACTAAAATAGTGAC
CAAATTAGAAGCAACAACTAGGCCCTTACACAAATTTACCTCAATCATGCTAGCTCATAT
TTTGTTTCCCTTTTTCCCCTTTTGCTGATACACAACATCATGCTGGGAAATTGACTCTTC
TTAATTACGACCAGTGAGACATAAAATAACATTAAGAAAAGATAAAACAAATAAAAAAAA
TCACGCATACACAGAAACACAAGAATTTATGTGGTTCACACCATAATAGGGTTACACGTC
CATGGCTACTGCGATTTTCAAAATAACAATTAAGAAAAGATCAAACAAATCAAAAAAAAT
CACACACAAATTTACATGGTTCACCCCATAATAGCATTACGTCTATCTACAGCTACTGTG
GTTTTCATAATGATTAGAAAACAATCCAACTCTCCCTACGGACGAAGAGGCAACTCCCTC
ATTTATATTTATAAGTATAGAATTAGGCAACTTCCACTTGAAAACAACAAGAAATTATCA
AAGTACCAAAGCCCCATTGGGCGTGGGGCCCAGTGAACAGTAACACCCAAAGTATCAATT
AGGTATGAATTCACCAACTTAAGTAAAAACAGAATTAAGCATCAATTAGGGTCCCAATCT
AAAGTCCTCAAAACATTCATAAAAATCAAAGCTTCCACAAGAACACACCCCCATTATAAA
AATTAATTGCAAATATACACAAACAAATATATATATATATAT
>TeaL_5649
CAGATTTTGACTTCACATCGAACAATCAATATATTGCATCATCTTCAATGGATAAAACTG
TGAGAATATGGGAGATATCCAAAGGCCTTTGCATTCGGGTGATTTATGGAGTCTCTCCTC
AACTTTGTATTCGATTCCATCCTGTGAATAACAACTTCCTTTCCGTTGGCAATGCAAACA
AAGAAATCACTGTGTTCAATTTCAGCACTGGGAGAGTAATTAATAAAACTGTCTTTGACA
ATGAGGTTACTGCTATGGACCATGATCACACTGGTCAGCTTATTTTCTGTGGGGACGCTC
AGGGATGTGTATACACAGTTTCTATGAACTCACACACAGGTGTATTGTCCCGGTCTCATC
GCAATCGAAATGGAAGCAAGCGCAAATCTCCTGTCACAACTGTGCAGTATAGAACCTTTT
CTCTGCTGGCACGAGGCCCTGTGTTGCTGACATTTACTCGAGATGGAAGTTTTATCTTTT
TTTAGTGTTTCGTTGGAGATACAAGGTTATTTGACTCTTCGATGCTCACTAAAATTGGCT
CCACGACTACACAGTATCCGAGCTTCCTTCTGCCCTCTGCTTTCCCTTGAAAAAGGAGAA
TTCATAGTTGTTGGAAGTGAATGCAGAAGTCACTATTTCTATTACTTAACTCGGCCACAT
GGAAGGACGCATGTCTAAAGTGGGCCGGTTTTAGACTTTTCAGTAAAACATGAAAGAGTC
TAACAGAACCAATCTATCTCCACTGCTGCTTACTAATTTGCTTATTCGGTCATTTTCCAT
TATGTTTGGATTAAATGAACACTTGAACCTCTCTCTCTCTCTCTCTCTCTCTCACTTTAA
AGAACTTGCAACTCGATAGCTGCCTACCAGAAATTTGAGCATAAATGTATACACTTGAAT
AGATTTTTACAAGAAGCTCAAGAGGAAACATGGCCCTGTGATGCAAGAGCTGTGAGAGGA
TCTGACTGCTGTTTTCGGATAGCCATCTCTCAAGATAGATGTGGCTTCTCCTGCTTTGGG
GAGATTTTCCAATTTTAATCTTGTTTGTTTTGATAGATCCATCTAGAATTTCTA
>TeaL_5650
CTTGCTTCCATTCCGATTGCGATGAGACCGGGACAATACGCCTGTGTGTGAGTTCACAGA
AACTGTGTATACACATCCCTGTACAATTTACCAGTTTGGAAAATTTTTAAGACTAGATAT
CAGAGTTCACCAGATAAATAAGATGACAAAATGAATGTAAAACAAGCAAACCTGAGCGTC
CCCACAGAAAATAAGCTGACCAGTGTGATCATATTACATATCTCCCAGTGCTGAAATTGA
ACACCTGGAATATCAAATGTAGAAATGCTACCTATGAGACAGGTAGATTGAATGAATACA
GTCTATGATGAAAAACTGCCAGAAGCGGCTACTATTAGTATCTCACACACCCCTCCTCAA
AACCACACATCCTCATGTGGTGCATGATGTAGCACTTAGTTTTACACAACGCTTTGATCC
CACTCATGGGACTCAAGAGGTGGCTCCCACCACGTATGGCCTATAAAGCTAAAGGTAGGT
CTTGTTTTTATTCACTGGAATGAGATGGATTGGTTCTGGTTCTCTTCTATGTTTTGTTCA
GTTAAGTGAGCAACACAGGTGGCCCCATTTCAGGTCATTGGTTGGGGTGCTACGAGGAGG
GTATGCATATATAGTATTCTTAATTTTTATGTTTCTATATATATATATATAGAGAGAGAG
AGAGAGGGACTCTTACTATACCAACAGAAAAACAAAAGAGAAAAATAAAAAAAAGTTGAA
AATCTAAGTTTCACTTAAATGACAGTCCAGAAACTATCATGCAATTTTCATA
>TeaL_5651
TGTGAGCCCCAAAGTTTCAGATGTCATACATTCTCAAAGCAACGAACTTGGAAATTTTTC
TCATGGATTTACTTATTCTGGGCATCCGGTGGCATGTGCTGTTGCATTGGAAACCGTCAA
GATTTACAAGGAAAGAAATATTATTGAGAGAGTAAAGAGTCTTTCCCCAAAATTTCAAGA
TGGTATAAAAGCCTTTTCCAACAGTCCCATCATAGGGGAGATACGTGGAACTGGCTTGAT
TATCGGGACGGAGTTCACAGATAACAAGTCACCTAATGAATCATTTCCTCCTGAATGGGG
GATAGGTGCATATTTTGGAGCAGAGTGTGAGAAGCATGGGATGTTAGTTCGTGTTTCTGG
TGATNNNNNACCAGATCAACTTGATGAGTTAATAAGCATCTATGGGAAAGCATTGAAGGC
TACTGAAGAGAGGGTGCATGAACTCAAGGCGCAGTAGAAGTAGCAATTGACAGCTGTGGA
TGATAATGTCGAAAAAAACGAGATGGTTCGATGTAAAGCAAACTCTTAATCTCTTTGTGA
GACGTGTTATCTAAATAAAATCACTGAGTTGACTTTTTGTGTGCTGTTGATTTGGGTATT
AAACATTTATGCCTTTTCCTTTTCTACTTTTACTCCATATTCTGATACAATGATCATTAT
TTGCTCGAGCCGTTGCAGATGAGATTGACCGGTAGAAGATACAATGTGAATGCCA
>TeaL_5652
TAATTGAAATTGTTTTGTTCAAACCTATAATTAGGCCTCGTTTGGCAAGTGACCTTTTTA
GTCAAAAAGTTACTAAAAAAGTCAAAAAGCCAACAACCTATACCAAAAAGTCAAAGATTC
TCTTTTCTCTCTACTTTTTACACATCTTTTCGTAAAAAGCCAAAAAATCATCCCAAACAT
ACTAGTTTTTTTTTCATCATATTTTAGCCAAAAAGTCAAAAGTTACTAAAAAAAGCCTGT
TCCCAAACAAGGCATTAGTTTCACCTATGTCTAATCGATAGACACGTGTGTTTAAGCGAT
AGACATGTGTGTCCTCCAAGTGTCCAAAGAGTGTCCGGGTCTTTAAAAAAAATAAAAAAT
AGGACATGTTTTGAAGAGTGTCGGACACGTGTCGGGAAAGTGTCCAAAGAGTGTCGGTGT
CTGACACGACACGACACGACACGACTCGACTCGGATACGTCACATTCTCAGAAGTATCTG
TGCTTATTAGTTTCCAGGTATAAATATAGTCCTGACATAATCTGAATCCATAGCCGAGAC
CATTTACAGTATAAAGTCAGCATCTTCTTCGAAATACGGCTTGAAGTTAGGTCTGCATCC
AGTTCATCCTCGCAACATCCCACATTATATGACCAACACCTACA
>TeaL_5653
AATACTAAGCATGATAAGCACTTATAAATTTCTTTTAACAAAATAGACATAAAAATCTAC
TAACTAAGGCCTCGTTTGACAAGTTCTTTTTAGCTAAAAAGTCAAAAAGTTACTAAAAAA
GCCAAAAAACCAACCTATACCAAAAAGTCAAAGATTTCCTTTTCTCTCTACTTTTTGCAC
ATCTTTTCGTAAAAAGCTAAAAAGTCATCCCAAACATACTAGTTTTTTTTTACATCATAT
TTTAGCCAAAAAGTCAAAAAGTTACTAAAAAAGCCTGTTCCCAAACGAGGCCTGAAAAAG
CAATATTGCACAATGTGTGATGCAGTTGAAAGCTAAGTTAAAATTGTTATTTAATCAATT
TAATGAACAAGGATGTTGACTACCATAAAGGTCGCTGAATCACACATGAGCAACAAGCCA
CTGTAAACTGATACTACAAAATTTAGTGTCCCACTTCCAAACTAACATGCAAACGGATGT
CTTGACAAGGGAAAACAATATTGACAAACACAGAAAATGCACAGCACAAGAACCATAAAA
ATTTTCTAATCAACATATTCTTGGAAGTAATTGAGCCAATCAAAACAAAAACAAACAATG
TGCACATGCATGCAATACGTGATATAACCTGTGCCCCAGAGAATTCCATATTCCTCTGAA
GGTCAGCATAATCTCAATTATTTTTTAGCTGTTTTAGAAAGTTATAAGTTAAAACAGTAC
AAATCATAGACGAAAATAACTAAGCAGTATCAACTAGAGAAATGAC
>TeaL_5654
TTAGAAAACCTAAATCCCATTGACTCAGATTCTAGGAACCTTGTGGCAAATCAAGTAATG
AAAGTATTAGCATCAGAAATAAAGAGGAACATTAACCCACGCATGCAAGGCTACAGGTCC
GAGCAAAAAGAGCGGTAGGTGCATTCATAAGCTTAGGTCCGAGCAAAAAGAGTGGTAGGT
GCATTCATAAGCTTATTTCACAAGAAAACAAGAGAGGCAACTGATGCCCACAAGTAGACA
ATATACAAAAGTGTTTTTAAGGCCTTGTTTGGCATGTGGTGATTTTAATCAAAAAATCAA
AAAGTCACTAAAAAAATAAAAAAGCCAATACCCTATACCAAGAAGTCAAAGATTCCATTC
TCTCTACTTTTTGCACATCTTTTCGTAAAAAATCAAAAAGTCATCACAAACATACCAATT
TTTTTTACATCATATTTTAGCCAAAAAGCCAAAAAGTTACTAAAAAAAACCTATTCCCAA
ACGAGGCCT
>TeaL_5655
GTCAAGAAGATGCCGATTCTTGCGTTCGGCCACCCCATTTTGTTGAGGGGTATTGGTGCA
AGAGGTCTGATGGATAATGCCATGAGTAGAGAAATATTGTCCTAACCCAGAATCTATGTA
TTCCCCGCCATTATCAGAACGAAATATTTTGATAGTGGCCCCAAACTGAGTACAAATCAT
CTTATGAAAAGTGCGAAACACAGAGAAAACCTCACTCTTATCTTTCATGAGATACACCCA
AGTAGCACGAGAAAAATCATCAATAAATGTAACAAACCAGCGATGACCTTTCACAGACAG
AACACGAGAGGGACCCCAAACAAAGCTTTTATTCAAACTGGGAGCAAAAGAAGCTCTATG
TTGTTTTCCAAGTTGACAAGACTCACAAAGAAAGTCAGACACATGATGATTTGCGAAACT
AGAAGGAAATAAATGCTTAAGTAAATGAAATGAGGGATGCCCAAGACGCCGATGCCACAG
CCATAAATCAGCGGGGGTAGTAGAAGACGTGGTGGAAGAATAAGCAAGTTTGTCCGGTTG
ATCTAGGAAGTAGAGACCATTTTCTGCACTACCACT
>TeaL_5656
GCTTTTTGGCTTTTTTGGCTATTTTAGCCTGGGCTTAAAAGCTTGGTTTGGGAAGGGCTT
TTTGGCTTTTTGGCTTTTTTGAGTTTTTTTGTGAGAGAAGAATGTAATGATTATGGGTTG
GATGTGATGTTTTGTTTGTTATGACTAAAATAGCCTATTTTGTTTTTTGTGGCTAAAATA
GCCAAAAAAGCCTGCAAACCCACTTACCAAACACAGAACAATGATTTCAAAGATACTTTC
AAAGCAAAAAATAACATCACAGAACAGAGTAAATATGAGAAACATATTGTACAAACTATA
TTAACAAGTTTGAATGTACAAATTCTTTAAATAAAACTTAAAAAGAAAATAAAGAAAGAA
AACTATGAATCTGCAGAGGCATGTTAGCACTAGACCTGATGCCTGCACATTTCACAAGGC
TTGCTTGGATGATCTAAACTATTTCAAAGACCTTATAGTACTTTAATGGGGCTGATGTAC
AAGGATTTGAAGTAGTAAAAATACAAAGACAAGTTTGTCTTACATTTCTAACTAAGAAGG
GGAGGGGAAAAAGTAAAATGGGAGGGGGAGTGGCGGCATAAGGGATATTGATGTGTTCTC
CAATGCTTTGATATCCACCTAAATTTCACCATCTGCCCCTCATCCCCCTATCCCTAGGAA
TTCTTCTTGGGAGACAATGGCTCAACACAACATTCTCTATTCAAATACTGCCTACCACAT
GTCTCCCATCTCAACATCCTAGGGACTCGTGGAGTTTAAACAAGATAAACCATTTTCAAA
AATTCATTTATCAAAGATGCCATTACCTTAGACTATAAAAGGTAAACACGTGATATACAC
ATCTAAGTTGGACACCAACATTTCATGGACAACTGGACACCCCCAGAAGACAAGTGTCCA
ACACCTACTGGACATGTTTATAGTGTCAAAATTAACGGACATGTTTTCCTCTGCTTGAAG
ACTTGACATTATAGTAGTGAACACAAGTCAAGCAAACAACAGATACTGGAAAATGAGGAT
GTAAAAGCAAAAGATATTGAGGAAGTAGTCATATTATACTTACTAGAATAAGCAAAGCAT
ACTTGTCAATCTCAGACCCACATAACGAAATTCTTAAAATAAACTAAAACATTAATCGAA
AGTTATACAATTGATATGTCCCGTCCTTGACATATTGTGTGTCTTACTTTTTTTAGGATA
TGCTGTCAGTTTTCCCGACTTGTATCATGTCTATCATTTCTATGTCACACATCCGTGTTT
ATTATTGATTAGGTCATTCCCCCTGAACTGTAAGAAGGCTAGTTTTAAAATTGTTAAGCA
ATCAAATATATTTATAAGCATCATACCAATATTCTAAATTCATCCTAATGACTCACTGAA
ATCAACCAAATGAATTACCGCCTGCTGCTCCACACAATCACATCTTTGAAACGAGATATG
GGACCCAGCATCCTGCCCATCTTCTCATCACTGATGTTGAACTGCCACTTAAGCTGCAAA
ACCTGCCACCTTTCTTGCTGCCAACGCTGACCAATAATTACAAGGCCCATTACTGCAGCA
GCAATAAAAATAGACCAAAATGCATTTGTCTCTTTTGCATGAGCATACAAAGAAGCAGCT
CGCCTCTTCCACCAAGCTTCACAAGGCAGTGCAGAGCTGTCATACTCATCTTCCTTCTCA
GGCTTTGGCAATTGTGAGATGTCCGAATCTAGGTCTCCCTCAGAGGGCTCAATTTGTCCA
GGAATGACTGCGTCATCAAAATATGTGGTTGATCCACCCATGGTTGTTTCACTGTGGAAG
GAACTAAATTTAGAAGCACTGTGCAGACTCTGCTCATTCTCAATAAAATCTAGCCCTTGC
AAAGTTGTCCCTTCGTCGAACTTGGTTCCATGGATGGATAGCCTGTTATCCTTTTCATCA
AAACACTGAATCCCAGGAAATTCATCTGGCACGGCCAATCCTTTAATGCTCCAGTTCTCT
TCATCTTTTGTATCTGATCTACCTCCTTCATCAGCACCCAATTCAGGAACATTATCATCA
ATTCCCTGTACATTATGGATCTCAATATTTTCAGGTTCCACCGGCAAATTCTCATGCTGA
CTAGGTGGAAAGACAAAGTGACCAGACATAAACATTACACGTGAAGTTTCAGCTTCATCC
TCCTCAGGTGCATTTCCCTTGTCATTATCATTCAATTCAACCTGTTCCGGACCAGGAGCA
GCGGCATATGCTGATGCTGTGAGCGACACAACTTCCCATTCATTTCCACGGGTTGTAGTT
TCCTTTCCCTCATTATTATCAGCCATCTATCAGGGTTCAAAGTTTTCTATAGTAGGGAAG
ACAAGAAATCGCCGGCGACAACAACGGAGTCCGGCGTGACTTATGCGTCTACATAAATAA
TTCCAAAGAAGGAATATCATCTTTTATCCAATTGAAAATAAAGCTCAAGTAACGTATTTA
AGTTCATTTAAAACAGTACAGAGCCTTTTCAGGATTGAAAAGAATTTCCATCGCTGAAAG
TTAATGTTAGCTTTCTGATAATCCATCAAACAATACAAATAAGCATACATGCAAAATTGT
TCCCCAAGTACTAACTTGAGCCATATTTTTAAAACATGATAATGATGAAATATTAGTCAG
ATTTGTTTGGTTGGAATTTTGACTCCCAGAATTTTTTTCTTTTCTTTTCCCCACTTTGGG
GACCTAGAAGAACAAAGATTTCCCCTCAATTAAGCCTTATAATGAATTAGTATGCGCTAC
TTTTAAGCTGTGGTTTCACTTCTCTATAAATAAATAAATAAAAACAACGTAATCAAAAGA
TACAAAACCCCATATTCCTTACTTAATTTCTCAATAACCAAACAGAAATATCAAACGTAT
CACCAGACCATCTGTTCCTCTCCAATCCCCCACCCACCTTCTCCACCCGATTATATCCAA
CTTACCATCAGTAATCCTCCAAATTTTTTTATTCAACAACAACAAATGAAAGTCTTTGTT
GAACCAAAAAAAGATTTAAAAAGAACCCATAATTATAGGATTCAAAAACTCATATTCCCC
ATTTGATTTCTCAGCAACCAAACAGAAAATATCAACAGACCACTGTTCCTCTCCTCCCTC
CACCCAATTATATCCAACCTATATCAGTAATCCTCCATATTATTATTCAAAAACAACAAA
TGAAACTCTTTGTTTGAACAAAGAAAACATAAAAACAAATTATAATTATAGGATTCAGAA
ACTCGTATTCCCAACTTGATTTATCACCAACCAACCAGAAAAATATCAACAGACCACTGT
TCTTCTCCATCCCCTTCCCCCAATTATATCCAACCTACATAGTAATCCTCCAATTATTCA
ACATCTTCGTTCCAAACAGAAAATATCAACAGAACACTTTTCCTCTCCCCACCAAAATTA
TATCCAACCTAAATCAGCAATCCTCCAAATCATTATTTAACAACAAATGAAACAGAAAAC
CTAAAAAAATAAGATTCAGAAACTCATAATTCCCTACTTGATTTCTCAGCAACCAAACAG
AAAATATCAACAGACCACCCCTCGGGCCCAATTATATCCAACCTATTAATCCTCCAAATT
AAAATTCAACAACACCACCAAAAAAACCAATTGATTCAACAAAAAATCACATACACGCAT
ACCTATCAGATCCACTACCAAACAAAACAGATTAAAATCAAAATCAAACACCGATTCAAA
TATCATCAGATCTTCGAACAGAGTAGAAAATTGAGGACTCACATAGGGAAGACAAGAAGA
TCGGCG
>TeaL_5657
TTTAATAATTTAGATTGTGTCATCCAAAATTCAATGGTTAATTTCCCATCCAAATGCTTT
CAATAATTTAGATTGTATCATCCAAAATTCAATGGTTAATTTCCCGTCCAAATGCTTTCT
CTCCTCTTAAATCATCAGCTAAACCTCTTTGCTCTCTCTATCACCTAAAAATCTAAGCCC
AAACCTCTCTCTCCTCTGCCTCTCCTCTCTTTGTCCTCCACCTCTCCTCTCGCAACGCTC
CCACCGACTACCACGACCACCAACCACCCCACCACCATCACCTCCATCTACTCTCATCCT
CATTTATTGTCTCTCTTCTTCGATGGTTGTTTGTCCAGCCAAATTAGAATGGCCCCGTCC
CCATTCTCTCTCTCTCTCTCTAAAATCTAATCTCTCTTCGTATACGTCACTACACTCTTC
ATTTTTTTTTATTATTGCTCCCTCTCTCTCTCTCTCTCTCAGATTTCCATTCTCTCAAAC
CCATAATTTTTTTTTTAATCACAACCCATCCTCCACAATTGATTAATTAAACCCATCATC
CCAAACTCTCAATTTTTTTTTAATCACAACCCATCCTCTACAATTGACTTTTTAAACCCA
TCATCCTTTCCAATTTTTTTTTTAATCATACTCATCTCATTTTCTCTCTCTCAGGTCATT
TGTTTTTTTCGATCCATCCAAATTGAGCCTCAGTGGGTTGGCTTTTTGACTTTTTGACTA
TTTTAGCCTGGGTTAAAAAGCTTGGTTTGGGAATGACTTTTTAGCTTTTTGACTTTTTTG
ACTTTTTTTGTGAAAAAAGAGTGTAATGATTATGTGTTGGATGTGATATTTTATTTTTTG
TGACTAAAATAACCTATTTTATCTTTTATGACTAAAATAATCAAAAAACCCAAAAAAATC
CTTCCCAAACGGACTCTGAAGAGCCAAGCACCAAGAGATGCTCTACAACTTTCAAATTCA
TAACACTTTTTTAATATTTTTTTTATTTCTTCAACCCACCTGGCATGGCTCTCACGGTTG
TTTATTTTTATT
>TeaL_5658
AGTTTAGCTTCTGAACTGAAAAAGGAGCGAGTTGGCAACTACCTGTTTTTGTGATTGAAT
CAGCCTATGTTGGTTATCTCAAGGAAGATGGTTTAAGTTGGCTGCTTTTCCTGGATTTCT
ATGAAAATCACATGGCCTGCTAGTATGCCAAAGAAGCCTTGAACATATTACTTGTCATTT
TGTTTTCCTCAAGCACTTCCTCAAAACTTTGAAAATGTGCTTCTGGAAGAAAACGTTTAG
AAAGCATCCAATTCATGAACTTATCAATAAGTGAAGCATATTGGAGTCGAGTTCTTGGAT
GCAACCACAATGCCTGCCGGTCTGCATGCCGAGCACTTTTATCTCGTCTGTGAACTGATT
TTGTTGTTGTAGGTTCACAGCATGTAATTGGCCCATCTTTGTAGATCACTTGTATCTCGT
CAGTGTCTTTGTAAAATTCTTGTACAAATTATGAGGCCCATGTTTGTTCATATTTGATCT
GTTGTATCAGATAATGTTGATTCTTTTCATTAGGGGTCAGATTTAGCTATTTGTACTTTG
TAACATGGGTCGCTGTTCCACTTGTAAGTGGTTATTGTAAAATCTCAAGAAATTGTTGTC
TGTTGATGGAGCTTTCTTTCCTGTAAGCACGAAGAACCATCGGTTGTTTTATGTCTGTAA
TCATGTAAAGTACAAGATGTAGGTTTTTTTTAGGAGTTAAGAAGTTGTAGCTTGATTCTT
TATGTTAACGCCGGAAGTGGAAGAGTTGTTTTTGTCCTGATGAAGGACTTGTACATACTA
TTGTTGTTACTACTTTTTTAGGTTTAGGTTTTCCTTTGGGAGCAGTGTTTTTTTGTATCT
CTGTTCTTGAGGGAGATTTCATTGTATAGATCATGTGTAACAGTTTGATTCAATAGGAAA
ATGAAATGTATAGTTTCTCATACAATGTAAATGTTTGATCTTCCTTTTGTTGGAAATGAG
GAGCGGCTTCATTCTTGATGGAGCTTGACAAGGAAGCTCACAATCATTGGCTAACTTTTG
TACTGGTTTGCATCTAATCTGGTATGCTTGGAAATCCTATGACCGCAACGGGTAATTCTT
TGTTATATTATCTTCTATGGGTTGTATTTATTTATTGGCCCTTTGGTGTACTTTTTGATC
AAAATTTAATTTAATATTGGTATTCTTGTACAAGGTTGACCCATCTAGTTCTTCTGTTTT
TGTCTTTTTCCAATTTTCTGGATTTGTTTGTCTAACTTTCTCTATGGTAATCTGGCTATT
GTTTTCATTCTTTAGCATGCTTCTGGGGCATTTTTCATTTATTATTTGCAGTCATTTGAT
TTATCAATGTACGCATTTGAAGCATTTATCTTTTGTTAATGGAATCATGATCTTTAACAA
TCCCATTAGTTTGGCAAAAGTTTAATTATCCGACATTTTTTCAGTTCTCATTATTATACT
GAAAACCCCAATGCTTCAGGACAGATTTTTAATGCTAATATGATCCATTTTCTGCATATT
TTTCATTTGTGCGAATTCTTCATATGCTTCTCTTTGGCTCTTTGGAAATAAAAGATTTAT
AGATGCATATATATTGGTTTTTCTAGTTGTCCCTCATTAACTTTCAGTGTTATTAACATC
TATGATCTGCGGATACTTAGTTCTTTTGAATAGTAATCCATATGGCAATGTTGTCATCAC
ATTCTCGAGTCCTAACTCACGCTAAACACCCACATACACGGACACATGATATGACACGGA
CACACTGACACGGAAATTTTCAAAAAATATAAGAC
>TeaL_5659
AATTCAGCCATTGAAGACTTGAGGTAAGAAATTGAAACTTAAATTTCATAAATAAATCAC
CCAAAAGCTGAAATTAAGAGATGATTGGTTTCAATCTCATGTAATTACAAAGAAATTAAC
AAATTGATAAAAATTGGGTCTTGCATGTTCAATCAAGTTAGGTTGAAAAATATGAGTTAT
GGTTCTTTAAATTTGTTATGTATGAGTTTAATTTTGGGAATCATGCTTGAATTGAGTCCC
ATAAATTACATGCAACAAGGATTATTTGAAGATTTGATCCATGCAATGGGGATAGGTTCA
AATTTATGGAATAAATTTAGAAATTAATTATTTTGGGTTTGATTTTGAAATATCTTGCAT
GAATCTAAGTCTAATTTCTACATGCATGGGAAATTCTACAAGTTTTAATACTCTAATTGT
ACATGCATCATAGATTTCTAAGAATTGATTTCATGTTTTGATGAAATAAGAACTAAGCTT
TGGAAAATTATGAATTTATGAACAAATGAGTTCAATTTTTAAATTAAAGGAGTTTTGATG
TAAATGATTTAAAATTGATCATATTTTCTTGATTATTTAAGATTTGTATGTTTTTAGACA
AGCCATGTATGAACCCAAGTTTTGAAATTATTTTGAAAGCTCAATTCAAGTTTTAGAATT
TGTGAGTTTGGAATTGGGCTTGATATGAAGAACATGAATTGAGTTGAATTTGATGAATTT
GAAGTTTGTGTGTACATGCATGTAAAGGATTGTCATGAGTTTGCATATTTGAGTACAAAC
ATGCATTTCATAATGAATTGAAGGTTATTTGGCACACGCAAGCATGATAATGTTGAATTT
CATGAAGATTGATCATCAATTGTACTATTTAAGTTGAAAATGAAGCCTATATTTCACATG
CATGTATATTTCAAAATGATATGGAAATTAATTTGCATGAGTTTTGAAGTTATGAAGTGA
GTTTGATATGATTCGAGTTTATGAGATGGATTTATGTAAATTTGAGATTCAAATCTTGTA
AAATTGGCCCTTTTGCTCATGTTAAAAGTTATATGGTGTAAATATGAGTCCTATGATATT
GATTACATTGGTTGGAACCAAGTTTTGAAGCTCAAACATAATCTGGAAAAACCCAGAATT
CGACCTGTCCGCTCGAGCGTGGAGAGTCCCGCTCGAGCATAAAATGCAAGCAACCAGTAC
TTTTGCAGACCAAAGGGGTCCGCTCGAGCGGCCAAAGCTACACTCGAGCGGAGTGCCCTA
GTTTCAGAAAATTTTGAAAAGTTAGTTCATATTTCGATTTCCGTTCTCTTTCACTTCTAA
GCATTCTTAGGCATGTACTGAGCATCATAAATGAACTATAGAGTTGGAAAGAGCCTAAGA
GAATTAAACGAATTAAAGAACGGAATGAATTGTATTGCGACCCAATTTCTATGTGTATTA
CGAATTGTGTAGGGTCAAGTGCAAAGACGAATCGAGCATTGGAATGCTGTGAGTAATATC
TTAGTAAAGATATTTTCATGTATATTATTTTCTAAATGCTACTCATGTGTAAGTTTTCTG
GACTTGTGAATTTGAATTATGAATGAGCATTTTATTCGTTTGATACGTCAAATAATAGTA
TGGATTGGGCATAAGGCAGTTTTCCATTTGAAACGTTTGAATATTTTATTAGGCCAAAGG
>TeaL_5660
ATTAAAGAACATATTGAATTGTATTATGACCCAATGTGTTATGATTTGTATAGGGTCAAG
TGCAAGGACGAATTAAGCACCGGAATACAGTGAGTAATACTTTAGTAAAGATATGTTTGT
ATAAGCTACTTTTGCTAATGCCATTCATGTGTAAGTGTTCTGGAATTGTGAATTCGAATT
ATGGATGAGTATTCTTCTCGTTTGATTGTGTAAGACTATAACGAAGTTGATAAGTATGAA
ATCACCTGAATGGACTAAAGGTCGTTTTGAATAAATATGAAATGGGCCTAAAGGCCGTTC
CGTATATTTGCTTCTACGGACCATAGGTCGTTCTGTATGCATATGAAATGGGCCCAAGGC
CGTTTTGTATAATTGTTGAACGGACAGAGGCCGTTCCAAACAAGGGAATGATTGGACCTA
AGGTCGTTTTGAATGCGGAGATGAATGTAAACATAATCATGATACGCATAAATATGGAAA
TGAATTAGTTGGACCCAAGGTCATTTTGCCTGTGGATTGGACCCAAGGTCGCTTTGCATG
TAATGAACCAAGAGTCGTTTTGCAAGTATGAGTTGGACCCGAGGTCGTTTGGTAAATGAA
TATGGATATGATATATGATATGTTGGACCTAAGGTCAT
>TeaL_5661
AATATAGCATCAATTTGTTATGGAGGGTGACAGATTGGGTTGAGTCTGGTGACTTCTCAT
CTGACATCCGTCCAAACATAAGCGGATTTGAAAAATCTCTATTTGTATCCACCTGTACAT
ACTATCAAAATGGCTTAAAAGTGAATTGATTGGGTTGGATCGGTCAGTTTTGGTTGATCG
ATCGGGTCTGTGAGCACCCTAAAACAACAACACAACAAGCACAACACAAGCGTTATCGAT
CAGAGTATTCATTTTTTCACTAAAAAATTGTTCATCCGTGCATCAACTTCAACTATGACC
AACATGAGCTAACATGCCATGGAAGAACAATGGCATTGGGCATGTTCCAATAGAAGTTGT
CCTCACAGGAAATGTAGTTCTGTAAAGTCTACTAATACACAAACAAGTTGCAATTCCCAA
ATAACAACACTACATTATTGTGACAATGCCAAAGTTGAGCCAAATACCAAATACTAAACA
AATTAGTTTCTGATTAAATATAAATATATATAAATTTCAACACTTTCTATTCTCAAAAAA
AATTGTGGAATCCAGGACTGCTCCCATCTCCAGGAAAATTTGACAACCGGACGAGCCAAT
ATGCAGCTTCTATTCCAGTAACCAAATCGACTTTCGTGCCAATCAAGTAATGAGTAAGTT
CAGAAACATAATTGTTCACTCGGGGCACCTTAGTGATGAGCAGCGTCTCCACCAAGTTAT
TCATTACCAGGAAACAAAAAGTACAACTCGCAGCAGCCTCTAGCTGACATAGTTCTAGTG
AAGGATCCACAAGGAAGAACGATAAAATAACAGCAACAGACATTCTGGATCTTGTCTTCC
ATGACCTCACCATCTGAAATTACACTGGTAAGTTGATCCAGTCAGACCATTTGAAGATGT
CGGAGTAGACTTGATCACCACCCAAATCTTCTCCTGTAGCCCCAGCAGCAACCCTTATGA
TATCCTCGATCAAAGCAAAATTTCCCATTATATCAACATGAGCACCACTCTGGGTGCCAC
GGCCCTCGAGAAGATTAGCTGGAGGAGCATGATCGTATTCCCTAATGTAAGTTTGAATTC
CTGAAGGATTGAACCTGGTTTTCCCGCGCCAACCTTTTGCGCACATGAAGCCTGAACTTA
AAACAGGCACAGTCTCATCTCCATCAACAGTAAAAACTCCGCCTTTTAGACAGCTATCTT
CATCTTCACCATCTGCCGAAGTATCAATCTGAAATGGAATGTAGCATTCTGCAGAAGGAG
ACAACCTGTAAACATATGCTCTTTCAGTTGGGATGCCAACTCCATACATTGAGAAGATCT
CCATGTCTGGAGCATTCGGTAATTTGGTTTCCAATGGATTTGACCAATATTTGTAATGTT
GGTATTTCGGGTCATCCAAATCCTCAGCCAAGCCATACGAAAAATGAGTGCTACCACGAG
CCAACATTTTTGGGGCAACAAAGTGAAGCAAATCCACAATGTCTCCAGCAGTATAAACCT
TGTAATCTGCAACAGCTTTAATACCCCCAAATCCCATGTCATGGTACTCTGTCCATACAT
CTCGACAGGTGGTATTTGCAACATTATTACCCTTAACAGCATCCCTAAAGTCAATCCTCT
TAATCTCAGATGATGGTGCCTCTGCTATATCTTTACCGAATGATAAAATTCTGCCATAAT
TAGCAGATTTCACTTGAGAAACCATACTGCCTGTTTCATTTTGACCTGAAACCAGAGTAT
CGCTGTTTCTTTGTTTTATCTTGCCAGGGACGTATCCTTCTTCAGGTGACCAGTCAAGAC
TACCCCAAACAGTGTCCCCACCTTTTGGTATCATTGACATGGTTGAATCCCATGTACGGC
TCATCTTCATTACATGTTGCAATGTCTGAAGACGAAACAAATCATTATCCAAGAAACCTG
GTGCAATGGCTCTGGCAACTGCAATATCCCTAGCTTCGGCAGAGAACAGCCCCGCAACAG
CTTTGGGAACACCTAAAAATGGTCCAGCAATGTTCATTACCGCCTTTATATGCTTAGCAC
ACCAACCTGGTCCACCCCCACCGCCCATGGGAGCTGGCGCTTCCACCCACTTCATAAAAT
GCAGAAAGTACAAAACACCCATTGAATGTGGGATAATGACAGCCTTATTGCCACCATTTA
TAGCAACCATCAGTTCTATATTACTTTTTATCCGGCTTAGGGCTTGGTCCCGCACCTCAG
TGTTCTGAAATGAAAGTCTCCAATCATATGAAGCCATATACATGGTTTTCTCCTCATACC
CAATTTGAGCCAAATTAGCAATCAGAACTGCCCAAACAAAATACCCTGGAGCAAAGTAAT
CAGCAGCTACAAGTCCAGCAACTGGCCTGACCCTTATACCAGGAGGGTCCAGCCCAGTTT
CATTGTCCAGTGACATATGTTCCACCCAGCATAAAGGCCTCTTATACACCTCCCCAAATG
TGCCTCCCCAGAGCCGCTTCCGAAACAACCCTTCCGCACACTGATGCCCCTCCCACAGCT
CGAGCCCCGCCGTGACAATTCCGGGCACAAACACCACCGGATGCTTCACCTTGAGACCCT
CTTTTTCCAATTTCACCCCGGGAGGGTCCGGCAACGGCCCCGTGATCGCCTCCGTCACGT
ACTGAGGAAACGACGCCGGCATCGCATTGTACAGAAACAGCAGAATCCACCAAACAGTAC
AAATACAACCAATCAACCAACAACAGCTGTCCAGACAAGACCATTTGCTACTCTTCTCAT
CAACCCTAGCCTTCTTCGCGGCTACTTTCTTGCTCTTATCGTCTTCTTCGTCCGGAATCG
GAGTCTGATTGTTGTCATTCTCAGATGCCTTTCTTGATCGTCGAATCAAAGGCATCTTCT
TCAATTAATCATATAAACAATTCACAAAATCATATATGTTTATAGTCTGTACATGTGTGT
TTGTTGTTTGGAAACCCTAGACGCCGTGGACGGTGGTGGAAGTGACCGGAGAGTGGTGGT
TGTGGTGGAGGAGAGAGAAAGGGCATGGCTTGTTGGTTGCCTTTTATGGATTTGCCTTTA
ATGCGATTGGGTGGTACGGAGCGCTGCGTGGG
>TeaL_5662
CCGCACCCGTACCCGTGTCGTGTCATGTCGACACGGGTACCTCTGAAATTTCAAAGAGTC
CGTGTAACATAGATGGCATGTGAAGATCTTAAGAACACCTCATATTCACATGACAGGTTA
TTGTCTTTGTAGTTGTGATACCAAATGTCTTCTGAAGATTCATCCTATTATTAAGTTTAT
GCAATACATGCATGCGTTTGCTACAGGAACCTCTCCCAGATGGTGCCACGCTGGCGGCAC
ACACATTGCCAAATTTAAATTTGTCACATTTTCTATTCATTATCATTTCTTTTGCCATTT
GATTATATAGTTTGCAAAGCTACAGAAGAGGAAAGCATGTAAAAAAATTCCAACTTTGAC
TATTTTGTTGTAATTGAGTTAAAAGAGCCTTCAAAATGCATCCACTATCAACCAACCACT
TTCCTTTCTTCCCACTTTAGAGTCTTGAACTATTCACACACCTCCTATTTTAAACTTCTT
ATCCTGTTCAATTTCCAAATTACTCCAAGCCTGTACCGTGAGGTGTACGTCACTCGGAGT
GTTGAAATTGGAATAAATTTACAATTGAAATCATAGATGTGCAAAACTAATGCCTATAGG
TGGTACAGGTCATTATGTATCAATTATTTAATGAATTGAAACTAGAACTGAATATCACAC
CTTCATCCTCTCTTTTCCTTGTGGTTTCGGTGGAGATACCACACTAGAGGAAACGATTAC
AATTTTTCGACTGTGGTGCAATAAAGGTAGTGGTATTAGTGACAAAGGGATGGAGGTGCT
GCCTGGTTGGTGATATTACTGCTGCCAACAATATGATGATTCATTGGAGGTGATGTTACT
AGTAACTAGCAACTTATCAGCAGTAATATTGGCAATAATGAAATGTTAATTAGGATTTTT
GTGGACTAGTTCCACATTGTGGAGAACACACATCAAGCGAGGAAACAAATTTAAAGCTAT
GACACATGATGATGTATTTAGTAATTTTTAGCGAAACTGAATTTTAAATTCAGATTTTTT
ATTTTTATTTTTTATAATAAGTTGCAATTCAAATTCTACGAATGTATTCTGCAAATATCA
AGTGACAATGTCTTAGATACCATATGCTTTGACATAACTTTCTTTTAGTTAGGGTTTATA
ACCTTTTTGTATACATCTGACGTACACACGTTCTGCCCCTTTTCTGGCAGTTTATGAATG
AATACAATTACTTTATTTATCAAAAAAGAGAGGAACAAGTGCATTCTAGTTGATTGTCAC
TTTGCCTGAAATCTACAGCCTAAAACTATCTGAAAAGACAATCCTACACAGAGGCAACTA
CCACAGAAGATTAAAAAGAAATGCCCTTTATTTCATCCAAAGAGTTGATCCTTTCCAATC
CTTTCTGCAATCAAACTATCACATGGGTTAATTCTTTTATGGCATTGTGGGAAACAGGTG
AGCATGCCTAATCTTTCTCAACGGTTTTATTATCTCAAAACAAATTTTACAAAGAGCAAT
GCTACATCTACTTAAAATCT
>TeaL_5663
ATCGAGAGAGAGAGTGAGAGAGAGAGAGAAAGCGGTGATGGATAGCCGTGGCTCTTCTTT
CTCTAGCTTCAACTCCTACCTCCGAGCCCTAGCCGACACGCCCAGCCGTCTCGGCCGCCG
CGCCGCCTCTGTCTCCACATCCTTCGAAGAAATGAGCCAAGCCCGAGCCCGCTCCGGCTC
CGACATGCGCCGAACCCTTCGCTGGTTCGACCTCGTCGGCTTCGGCATCGGCGGCATGGT
CGGCGCCGGCGTCTTCGTCACCACCGGCCAAGCCAGCCACCAATACTCCGGCCCCTCCGT
CATCCTCTCCTACGCCATTGCCGGCTTCTGCGCCCTCCTCTCCGCCTTCTGCTACACCGA
ATTCGCCGTCGAAATGCCCGTCGCCGGCGGCGCCTTCAGCTACATCCGCGTCACTTTCGG
AGAGTTTGCGGCATTTTTAACCGGTGCGAACCTAATCATAGATTACGTGCTATCGAACGC
AGCAGTGGCTCGAAGCTTCACGGCCTATTTAGGTACAGCAATAGGCTTATCCACCGCAAC
GAAATGGAGAGTCTCAATCTCTTCTCTCCCAAAGGGATTCAACGAGATCGACTTTGTCGC
GGTGGCCGTAGTACTATTCATCACTCTCATTATCTGCTACAGTACCAGAGAGAGTTCGGT
TCTGAACATGGTGTTGACGACGCTTCACATTCTGTTCATAGTGTTCGTGATCGTAGTAGG
GTTTTACAGGGGAGATTCGAAGAATTTTACTAAGCCGGGTGACCCGAGTCATCCGGGCGG
GTTCTTTCCTTTCGGAGCTACGGGGGTGTTCAATGGTGCTGCGATGGTGTATCTGAGTTA
TATTGGGTACGACGCCGTGTCGACCATGGCGGAGGAGGTCCAAAACCCGGTTAAGGATAT
CCCTATCGGAGTGTCCGGTTCGGTTATCGGAGTTACCGTTTTCTACTGTTTAATGGCCGC
TTCAATGTCCATGCTGTTACCTTATGACATGATCAATAAAGAGGCGCCGTTTGCGGAGGC
GTTCAGGGGAGGATCTGGCGGTTGGAGATGGGTTTCGAACGTGATAGGTGTGGGGGCCAG
TTTCGGGATATTGACATCGATGTTGGTGGCGATGATGGGGCAAGCTAGGTACATGTGTGT
GATCGGACGGTCGAGCGTGGTCCCCGCTTGGTTCGCTAAGATTCACCCCAAGACATCCAC
GCCCGTTAACGCCTCCGTTTTCCTCGGACTCTGCACAGCTGCAATTGCCCTTTTCACTGA
TTCAAATAATTCACCCAAAGACTTCCACGCCCGTTAACGCCTCCGTTTTCCTCGGACTCT
GCACAGCTGCAATTGCCCTTTTCACTGATCTAAATGTACTCCTCAACCTAGTATCCATCG
GCACACTCTTTGTCTTCTACATGGTGGCAAATGCTGTAATCTACAGACGTTATGTCTCAG
TGGGGACAACAAATCCATGGCCTACGTTGTCCTTTTTATTTTGCTTCTCCTTCACATCAA
TCATATTCACCATGATTTGGCAATTTGCTCCGCCTGGCAAGCCCAAGGGGTTTGTGCTCG
GTATCTGCACTGTAATCGCCATCGCTGTGGTACAACTGTTTCATTGTGTAGTCCCACAAG
CTCGAAAACCCGAGTTCTGGGGGGTCCCTCTGATGCCATGGATACCATCTATCTCAATCT
TCCTCAACATTTTCTTATTGGGTTCTCTTGATGGGCCATCCTATGTGAGGTTCGGATTCT
TTTCAGCTCTTGCAGTGCTTGTATATGTTCTATACAGTGTTCATGCTAGCTTTGATGCTG
AAGGAGATGGGGGTCCTAGTCAAAAGATTGGTGAAATTATGAAGGAATCAAAGGAAAGTG
AGGACCACAGTCTCAAAGTGTAAAAGTATCACTTGTTTCCTTGATTTTTATTTTTATTTT
A
>TeaL_5664
AATGTTTCTTTATTGGTTGGGTTTCCTACTTCTGTTTTTCTTCGCCGTCCAGTGAGAGAA
CCTGTAGATCTCCGGCAATGACCCACGATTCTGGAAAATAATTCCATAGGATGGGGTTGG
TAAAGGAAGAAAGTTCACTGGAAAAGTCTGTTATTTGGATTCTCACCTCAAGAGAATCTT
TTGCCTAATAATTGAAAAACTGGGGAAAGAGAAGATTGGGTACTAACCTGTTTTTCACAG
CCTCAGAAATGGATTTCAGAAGAGAGACTATGATTCCGGAAGTGAAAGATTACCAGATTC
ACAGTTCTTGGGTTCCAATAAACCCAGTGAAGCCCATTCTGCCAAAACCGCAGCCGATCT
ACGCAGACAGGCAAGAAAATCAGCTAGGCCATGAAAATTTGATTGTAGCAGAGAGATTTT
CAACCGGGTTTGCAGAGGAAACTCGAGCCCATGGAACAGTTGCATGTTGTGATTCAACAA
ATTACATTGACTTGAACAAGGACTTTGATGATTGGGAAGCAGATTTCGCTGGGAAATCCC
CAGTAACTGGTGGTGAATTCAACATTTGCAGTGAATTTTCCATGGATACAGACAGGATAG
GAAATGTTCCTTTTGGAAATCTCATGGCCCTCGCTGATGTTGCTGCTACAACTGATTCTG
CAAATGCTGCCAGGGAATGGAATGTTAATGAAGAAAACAGTTGTTTCATTTCTATTTTCG
ACTCTCACTTCGAAGGTAGTCGATTTGAGAACTGCTCCACGACTTCGTCCCCTGCAAACC
AAGAGATCTCATTTGGATCAAACCTGTGGAGTAACAGCAATTGTGCACTGGATAGGCCTT
TATCCGGAAATTACGTTCCTGCCCAAGCCACCTATGATCTCAACTTGCCACCAGGAGCAT
TAACAGATGCATTCACAAGCAGGAACATCACTGCCCAGTTTTCACCCATAACACCAGATC
AGTCCAAGAAAGGAGAAACCAAGCACGATTATGATATTCACAATTTAAACATGGATGAAA
GAACAAATCAGGCAAGGGCCGAGGGGAACGAAGTTGCTATTAGGGTTGAAGTGGACGAGC
TCCACCATGATAAAGAACAGCAACGACTACCAAAAGGTTTGTCAAGTTCTGCTATTTCAA
CACAATTGCACGAGAATCACAACCCTGACAAGGAAGGCAACCCTGGCATTGACCTGAACA
GAACACAACAGAAACTGAGAAGAAAAAAGCACAGGCCCAAAGTGGTTATAGAAGGCCAGC
CCAAAAGGACTCGAAAGCCAGTGACCCCAAAGCCTGTGGCCCCCGAGGAAAACACAACAG
GCAAGAGGAAGTATGTCCGAAAAAATGGACTCAACAAAACCCCAGGCACTCCCACAGTGG
AAGTGACAAGCAAAAGTACTCATCCAAAAACAGCACCGCGTGTAACAAGATCCTGCAGGA
GAACATTAAATTTTGACTTGGAAAGCCCAGTGAGAGAAGAAAGCTCTTCATACAGGCCAC
ATTCCAATGAGAATGCAGAATCACAAGCACAAAACTTTTATACCAGAGTTGAATCAAAAT
CAACTGTTCACCTTGGCCAAGGGATAGAGGCAATGGTTGAGAAGACACAAGTGGGCATTG
CTTATGAACTTAACCGCTCCATGAACAAAGTGCTAGAAGATTACATAGCAATGCCAGAAA
GACAAGCCCCATGCCCCCCAACCCCAGCCAAAACTGATCGATCACATGAAAACTTAAAGG
GTCATGCCCGAAATGAGCATACAAGAGGAAAATGTCAGATAGTTTTCTCCAATGAAACAC
ATGATAAACAGGGAAGCATTGTACAAATGATGATGAATACTGATATCCAATCCACACCGA
GGAGTCCAAACGATTCCATCTGCAGCAGCAGTGCATGTTTGACCGAGGGAGAACAAGCAA
GGGGATTAAAGAGGGTACATTCATGCACAATTGATGAGGCAGAACCCAGCCGCACAAATG
TGATTGGACGTCATTACAATTCTTTGCATGAATATCTGGCAAGATTTCCAGCAAATGTAT
ATAACAATAACAGAATTCCTGGCATGCATTTTCCTACAATTTACAAGAAAAAGAGAACTG
AGAAAGCGCACAGTTCAACTATGTCCAACATATTGTCTATTGAGACTGCTGCAGAAAATA
GTGCGAGACGAGCAACACCATGGCCTCTGAACAATGCCAACAGAAACCAATTGCAGGTTT
TCTACTGCTCAATTTAACACTACCAGAACCTCAACCAAAACTACTCCACTTACAGATGCT
CAGGGTAAACAGAAAACTTTCGAATGTAAACTGGCTTTGGACCAGAAAGGAAGGATGACA
AAGAAGAGATCCAAAGGCCCTACTCGGGTACGCGACTTGGCTTCACTAATTAGAATTATA
AAGGGAAAACAATTGCCAAGTTTTCCTGCTAGAGGGGCACCAATACGGGGTAATAAGCAG
CTGTATGAAATTTCACATCACCCTCACACATGCATGGAAGCACTGGTTGCAGACACTCGT
GCAACAATGACAACAAAGAAGCGGACAAAAAGAAACTCTACTGGTGCAAAACAGAAGAGA
ATCCCCACTATTGATGCAATAGTTGAGTATTTAAAGTGTCTAGACATCAATCGGGAAAGC
AAACAAGTCACATATCAAGAGCAGGGTGCAATTGTTCCTTACAACTTAAGATTTGAAAAG
AAAAATGCACTAGTTCTTTATAAAAGAGATGGAACGGTGGTGCCTTTTGAAGGTTCATTT
GGTCTTGTTAGGAAATGGCGACAGCGACCTAAAGTTGACCTTGATGAAGAGACAAATAGA
GTATGGAAGCTTCTTCTGGAAAATATAAACAGTGAAGGTATTGATGGGACCGATGAAGAG
AAAGCAAAATGGTGGGAAGAAGAACGACGAGTGTTCCGAGGGCGGGCAGACTCATTTATT
GCACGCATGCATCTCGTACAAGGAGATAGACGCTTCTCTCCATGGAAAGGATCAGTTGTG
GACTCAGTGATTGGAGTTTTCCTTACTCAAAATGTCTCAGACCATCTTTCTAGTTCTGCC
TTCATGTCTCTTGCTGCACACTTTCCGCTTGACAGCCCATGCTTTGAAGAGACAAGTATA
TTAGTCGAAGAACCAGAAGTGTGCATACTGGACCCGGAGGATTCCATCAAATGGCATGAA
GAGAAGTCAAATCAACCAGCCTATGACGGGAGTTCTATAACACTGCATGAAATGTATTCA
ACTGTAGAAAAACATTGTCAGTGGAAATGAATTTCTAGGAAGCAGTGGCAGGTTTCACGG
GAGACAGAAGAGAAACAGATGATGTACTTTCTTCTCAGAATTCTGTCGGTTCCTCTCAAA
ACTCTGTGGACTCATCAATGGCTCAAACCACTGAAAGAATAAGATCATTTTTGCATGACA
ACTCAGAAGCAAATCCAGGAACCAGATCAAATCCCAACAGTCTTGTTGGCTCTTCTTTTG
TGGAGCTATTACGGAGCGCAGAAACCTTGTGTGGAATTTACAATCACAAGACTGGAAATG
CATCGTCTTATGAAGAAAATGGGTCCACCTACAAGGATGGTTCAGAATGTGACACACAAA
AACAAAACAAGGATAACTTGGATAATAAAACCTCCTCATGGCAGATCATCACTTCCAATA
ATTATTGTTTACAAATGACCACTGACTTGGGACTGAAAGTTGAATCCTTCACAATGTTGG
GAGAAAAAAGCTTGTCTTCTGATATTTCCAAGAAAAATGAAGAAAACTGCACAAGTGAAC
AAAGTGAAGTAACGGCAGAATCTGTAAGCCGGACTATGGTTCGAAAGGTCATGGCTACGA
GTTTCCAAGAAACACCAAAATCTCCCAGTGAAAACAATCATGCATGCAGCAGAATTCACG
GAAAGGTGAATAGGATCTTCCAGTCTCAATACAGACCAGTTGGGAATCCCAAGGATAACA
TTGAATCACAGACTCAAGAGCAAAATCGTAGAATGCAGCAAGTTCTTGAGGCTCCAAACC
TTTCAACAGAGACCTTGGATGTCACACAGAGCACCACCGTAACTAATAACCCAGAAAACA
CTGAACATAAGGCAGTTGAGTCAAGTTTGAAAGACCATGGATATCTTCCTAGCAAGGCAA
TTAATTCTGATACTTCCAAAGTGAAGAGGGTTAGGAATGGAAAGCAGAAACAGAACACAG
TTGACTGGGATAGCTTAAGATCGCAGGCACAAGCCAAAGGTAAAAGAGAAAGAACAGCCA
ACACAATGGACTCGTTGGACTGGGAAGCAGTACGGTGTGCAGATGTTAACGAGATTGCTG
ACACCATCAAAGCAAGGGGAATGAACAACATGCTAGCAGAGAGAATTAAGGATTTCCTGA
ACAGACTGGTTAGAGAACACGGAAGCATAGATCTTGAATGGTTGAGGGATGTTCCACCTG
ACGAAGTAAAAGAATATCTGTTGAGTGTAAGAGGGTTGGGCTTGAAAAGCGTGGAGTGTG
TGCGGCTTTTGACACTTCACCATCTTGCTTTCCCGGTTGACACAAACGTTGGACGTATAG
CTGTCAGACTAGGATGGGTACCCCTTCAGCCGCTGCCTGAGTCACTACAGTTGCATCTTC
TAGAACTGTACCCAGTGTTGGAATCAATTCAGAGATATCTCTGGCCACGACTCTGCAAGC
TTGACCAAAGAACATTATACGAATTACATTACCAGATGATTACTTTTGGAAAGGTGTTTT
GTACCAAAAGCAAACCAAATTGTAATGCATGTCCAATGAGAGGAGAATGCCGGCATTTTG
CAAGTGCATTTGCAAGTGCAAGGCTTGCCCTCCCTGGGCCAGAAGAGAAAAGAATAGTGA
CTGCAACTGAAAACAAAGCAACTAATGAAGTCATCAAACCATTGCAGCTACCTCTACCTC
TACCTCTACCTCTACCTCAGGCTAATCAACAACTGCAAGCACAATCTCAAATCAATAACT
GTGAACCTATTATTGAAGTGCCAGGAACACCAGAGCCTATTGTTGAAGAACCAGCAACGC
CAGAGCATGAGCAACCACAAATACCAGAAAGTGACATTGAGGACGCGTTTTGTGAAGATC
TTGAGGAAATTCCTACAATCAAACTCAATATTGCAGAGTTGACTCAAAATTTGCAAAACT
ACATGCAACAGAGTATGGAACTTCAGGAGGGCGAAATGTCAAATGCTTTAGTAGCTTTGA
CTACAGAAGCTGCTTCAATCCCTATGCCTAAACTCAAAAATGTGAGCCGGCTAAGAACAG
AACACCATGTCTATGAGCTTCCAGATTCACATCCTCTACTGGAAGGGTTGGACAAACGAG
AACCTGATGACCCATGCTCATACCTTCTTGCTATATGGACACCTGGTGAAACTGCAAATT
CAATTCAACCACCAGAAAGGAGGTGTAGTTCCCAAGAATATGGCAAACTATGTGATGAAA
ATACGTGTTTTTCATGCAATAGCCTCCGAGAAGCAAACTCCCATACTGTTCGAGGGACCC
TTCTGATACCATGTCGAACAGCTATGAGAGGGAGCTTTCCACTCAATGGTACATATTTTC
AAGTTAATGAGGTGTTTGCTGACCATGACTCTAGCATTAACCCAATTGATGTTCCTAGGG
CTTGGATTTGGAATTTGCCAAGACGCACAGTTTACTTTGGAACCTCTATACCTACAATAT
TTAAAGGTCTATCAACGGAAATTATTCAATATTGCTTTTGGAGAGGTTTTGTTTGCGTAA
GGGGATTCGACCAGAAGACGAGGGCACCCCGTCCTCTCTTGGCAAGACTACACTTTCCAG
CTAGCAAATTAACTAGGACAAAAGGTAAAACTGATGACAAGCAAGAATAATGCACTCACT
ATAATTGCCACCAGATCCAAACAATGTAGATGGGCACCATCAGACCAACATTTTGCGGCA
TGACACTCAACAAGAGTGACTGTGTTGATTGGAGGGGACAAATGAGGACTGGCTAACTTG
TTTTATCCCATGATGAATGGGCATGTTGTTTATGTATAATGAACACAATCCTAGTTATTT
AATTCACGCTCAAAGTTGAGCAATTCTTCAATAAGCAGCAAAATAACACACCATCCAGTT
GCTGTTTTTCTTTTACTAGGCAATTTTTTTTTTTTTTTTGTTAGGGTCTGCTCTTTTATA
CATCATACACAGCAAAGAAAGAGACCAAAAACCCAGAACTAGAAAGAGCAACATGACGTT
AAGAATATTATTGAGCAATGTTGGCATCCCAAAAATAGTAAAAGACAAAATTTAAAGTTC
ACACTGAATTTTAGTGAATGAATTTGTTGGGACGTGGTGGTGTTAGCAATCTTCCGTTGA
TGGGGCTATATGGAACATATAGTTATCCGTTGTTTACTATCGAATATGATGGTGTTAGTT
AGGCCCATTATACCATGATCAATATAGAAATATGACCAGGTCGTGACACGTGTCTAGGAG
CACGTATTTCGGCCATGCTATATGCATTAAAGTGAGAGTGGGTTAAACCATACGCGTAGA
AAGTTTAATTCCATCGATGGGAAAATATGGAATAGGGCTTTAATAAATATGTGGTTAAGG
TTCCCACTCCAAATCCTAGCCTCATATGTTTCCCATCCCTGTGAGACAAGAAGAGTAGGG
TTTTGGAGGCAAAAGAAGATAGCCAACAAGATGTATACCGCTTGCATTACCTCCATCAAT
GGCATCACTTGCACATCTATTATTCTTTATCTTAATTAGACTTGAGATCTTGGGTATGGA
TCTCTATTAAAATCCTACAGGAGGAAGCATAGTAATTTAAACTACAATACTGACTTGTTA
TCTAGGATACATTTAACCTTTTGAAAACTGAACTCCAATGGTTTGTACTAAAAGACAGAC
CAAAAAAATTAAATGTCTACCAAGACCCTTTGAGCCAAACAGTATGCAGATCAAATTTTA
TTGTTTCTTTAAAATATAATGCACCTGATGTTCTTAAAGAAGCCAAACTTAGAAAAGTGG
GAAGAGAGAAAAGATTTTAATTGATTTTGGTATGTCAATTTAAAACTCCGTCATAAAGTA
TGCAAAGCAGTACTTCTGGAGAGTCATAAGCATTCCAGTGTATAATTAGAAATGTCTATA
AAACAACAAATTAAACCCAACAGAAGTTTATGGGACAGAATGTTATTAGTTGAGCATAAC
TAAAATGCAGACAATGCTATGACAAGAATAAGAAATAATTGATACAATTAAAAATGGGCA
AGTTACAGAAATTGGATAATAAGATAAAACCAGATAAACTACTTCGGCAACAGGCAGCAA
TAGCCAGTATCCCCATCCGTAAGAAGCAACACATTTGAGAATAAGGGTTTACATTTTTTG
CTACAGATGTAATTTAATTCAATGACATCAAAAATGGGATTATAGAATGCCTATAAAGTG
TGTTGCAAAATTAGAACAAGGTAAAATGTTGAGCATAATAACATAATGGAAAATTACAAA
ACCTCCCTTAAAGTACACTGACCTCTTTTTTAGTAAAGCTAAAGAAACTAGAGGTCCAAA
ACTAATGAAGATGATATAAAAGTACAAGAATAAACAAGTAAAAATTACATATTTTAATAT
AAAACATATGACAATATTATTTTTTTCATCCATGTGACTAACAAATTACTGATGAAAAAT
GAGTTAATT
>TeaL_5665
TCAAACCTGTGGAGTAACAGCAATCGTGCACTGGATAGGCCTTTATGTGAGTATTACTAA
CTTTGCCTTTGATTTGGTGATTACTGTTTAGTTAAAGCTTCTGTTGCTTTCACCTGTAAC
TCTTGAGAGCAAGAAAAATACATAGAAACACAAACATGTCAAATAATTATATGTAAGGAT
CAAACTGCACAGTTTCATAGGTGTAGGACCATTAAGTACCCCAATGTCAATGGGGTTTGT
GAAACGCCACCAGCTCCATTTCCAAAACAGAATCCATGTGCTTGTTTGGCGCAACTTTTA
TCAAGCTAAAAGCTCATAATCAGAAAACATAAATTAAAAGCACATCTCCACCTATTTCTC
AATCATGAGTTTTTCTTCAACTTATTTTAGTTTTTTCTGCCTCATAAGTTGTAATCAGAT
GCTGCACCCAACACTCTAGAACAGATTTCACAAAGAACAAAACTATAAGCATCTCCATAA
GCTGCACCAAACAACCCCCACATATTCAATAACATGTGAAAATCAGTTAGCTACATACCT
TAAAAAAACTGCATCTGGATTTAGGACCAAAGCAAAGAAAGTGAAACACGAATTGGTATT
TGCTTATCGTGTAATGTATCATACATATTTACATGATACACCTTTGCCATGCCATCATTC
TGATTGTTTCCTTTTACCCACAAACCATTGATACCCGGGACACTTTCACCATCACGCTGA
CTCCACTTGCGGCAGCTGCGGCGGTGGTGGTGGTGTTTTTTATGCCTCATTTGAAATCTG
ACTCTCCCAGACCCCATGCATTGGGATGTTTTCTACACCTGATTCAACAACCACCAGATG
AATAACATTCTTGACACTACAAAAATCCCGTCAGATTTTGTTAATATTTATTCCTCAAAT
TGATGAAATGTAATAACTGTACCTTACAGACGGAAATTACGTTC
>TeaL_5666
AATTAATATAAAAAAAAAAAATATTAATAACAAAAAAAAAAAAAAAATATTGCCGTGTCC
CCTGTTGTGTTCGTGTCCCCATTTTTTGAAAATTGCCGTGTCCGTGTCTGTGTCCGTGCT
TCATAGCTTAATTTGCTTCTCTTATTGTAGCAATTCACTACTTGGCCCCTCCTTTTAATA
CAGTCTTTGTTTTTTATGATGACGAATGAATTGATGATATTACTTTGGATACCGATTTTG
TGTAAGTTTTTTATAATCTGCTCAATATATGTAGTTTTGTAACCTAATTGAATTTTGGAA
TCATTTTTTCTTTTCGATTTAGTCACAATATTTACGGTTTCCAATAATTAATGTGTGATC
AATTGATTCCATTGGTTAGATCTAGGAACAAAGCAAATATTTGGGTTATATTATCATTGA
TTAACCAAAGGATTCATGTCTACTTTATGCCAGATGCTGAATGAAACCATTAGTTCAACT
TCAATCCCTCATTCCCCTGTTAGGATGGGGTTGGGTGGGGCGAGAGAAGGAATGATTCCT
AATAACTCCACTAGTTGAATGGCAAGTGTATTTTGGTGTTGCAATAAAAGACGTGAAAGA
TATGGACAAAATCCAGTTTTGTTAATTATAAGAGAATGGGACACGAAAAAGATGCACAAG
TTCACAAGATTTGATTTTATTAATTACAAGAAAATGAGTACAATCCTCTGTGGTTGTAAA
CCAATTGCAACGGTAAACTTTAAATTCAATGTCCTTTGCAATCCAACGACTCTAGAAGCT
TGATGGTTTTTTTCAAATTGTCAAGCTTATTAGGCAAAAGAGGGTTTGATAAAGGACTAG
AATAGCTTAATCTCAAACAAACTTCAAACTTATCTCTCCAAAATGAAGATGTTAGACTGA
AAACTTCTCGAGTCTTGATCTATAGTGTGTTTGATGTGAGAATGTGTAGAAGAATCGGCA
CATTGTTGAAGTGCTTTATGATCTTCCACGAGAGTTTCAAATAATGCTTGAAAGCTCTTG
CAAGGTGTTAGCCAAAGGTTTTTCCTCCATGACTGAGAGCCTCTATTTATAAACTCAAGT
AGAGGGGTGTTAATTTGAAAATCTTCTTGAATTTTTAATGTAATTACCATAATAATTATC
TGTCATTATTGTGAAATAAATTTGAATTTTCAATTTTCTGATCTATTTTGAGATTTTGAC
ACATGATTTGTGGGACCCGCATCCTTGGATTGGTCCAATTAGTTGACCCATGTTGTCAAA
GTGGACCAAACCTTTTCTGCTGGTACAACCCAACATCTTGAAATGGGTTAATCACTATGA
TTGTGGTGCGGCCTTCATTTGTTGTAGATTTTGACTATTTTGACTTTGATCAATCAAGAA
AATTTCATTTGTCTTTGACTAATCAGACAGTACTTAGACCATCTCAAAATTTTAGTTTCT
ATAGTTCATACCACAAGTTGTTAGCTTGAATTTGATCTCTCACCACCCTCAAAGGACAAG
TTCCAAAGTTCAAATCCCTGTTGGAATGTAGTTGGGTGTGTTTGACTTGCTAAAAATAAA
AAATCAAAGAGCAGAATACAAGCTAAGGGGGTGTAAAAGTACTAAGCATGAATATGCTTC
AAAAAAATAAAGGTGTGCCAAGCTTGAATAAGAATACAAGGATTCTCAAAGTTTCATTGC
AGAGCTGGACTTACTATTACATAATTTACATGTTTCTCTATTTTGTTGCCAACATCAACT
CTATTTATTGTATTTTAGTGCAGAACTCCCATTTTGCCTATCATAAATAGGATTTTTAGT
CTTTACTATTCCATGTAGTTCTTTTCTTTCCCCACTCTCCCCACCTCATAGTTCTTTTCA
TTAAATCTTGATGCGTACATACTTCTAGTGCAATTGTAATTCATAACCTCATTCTTTCCA
AAGTAGTACTTGTATTACTAAAGCCGTAAGTTCTAATTGTGTACCAACTAAGTGTTTTTC
AGGGACTGGACATTTTACCATATTGGCATTTTGTAATAATGCCTCATGAAGTGAACCACA
TCTGTGTGGATTAAGCTTTTATTAGCAGTACGGTACTTATATCCAGCATTTATTTTTACT
CATCACATTTCTGAATTATGCTTTAGAATCATCTCATTTTGGTTTTATATACATATGGCC
TACATATTACTAGAGCAGAGAGTTTAAATAATTATGTTAGTGCTTTCTAGCAACTGAACA
TTTCTAGGGTCGCCATTATGGTGGCTCGTTGAAGTCGCCCACATCCTTGTAGATTTAGCT
CTGTTTTCAGTAATATTTAATCTATACTGTATTTTTTGCTTATTGCTATCTCATTATCAT
CCAATAAAACCCATTCTTGTTAAGTCTGCAGTCAACGAAAGGTATTTCATCTCCTTCTTT
CTGCTTGCAGTTAGTGGGAGCCTTCTAATCTTCAACATGGGTCCTGTTCATGGTTGCAAC
CAGATATGTGTTGGTTTAAGCCCCATCATAGTTTGATTGAATCCAGATAATTGTGGGAAA
ATGGCTGATCAGTTGAGAAGTAATGTTCGGATAGTTAGATGTCCTGGGTGCCGTGGGCTG
CTTACAGAGTTGGCAAATGTCCCGGTATACCAGTGTGGAGGATGTAACACAATTCTTCGA
GCTAAAAAGCGCAAAAACGAGACCAAGGGCACAGGATCACACATACCTGAAACAGATAAA
GCACAGAAAAATGAGTTGGAACATGTTTCTGATGTCAAAGAAGCTCAAGGCTCAAGTCCA
GAGAAAACATTTCCTTCCACAGGTGAACAGTCATTGGGCAAAAACTGTGGGAGTGTTCAG
AATGAAATTCAGGATAACGATAGGGAGGAGCAGTCTGGAGGTATGAAGTTCACTAGCAAA
CTTTCTACACCGCTCACATGCCATGGAAATGAAGAGTCATCACCAGCAGCCAGAGAAGAA
ACAGAATTTGATAAAGATCAATGTTCTTTTGAACAAAGCAATGGAGGGGATCAAAATGCA
TACAGATATTTTAGTGGGAAGCAGTCTGGAGGTGTAAGCTTTTCCGGAGAAGTGACTTCA
TCAACTGAGCTTAATCATGATGAGAGTGAGGCATCATGGCAGGTAGCTGGAGCTCATAGT
GAAGTGGTTTCGGAACAGAACAATGGAAGGAATCAAAATGAACATGGGTATTGCAATAAG
AAGCAGCCTGGAGGTATAAGCTTTTCTGAAGAAGTGGCTTCATCAACTGAGCTTAATCAT
GATGAGAGTGAGGCATCATCGCCGGTAGCTGGAGCTCATAGTGAAGTGGTCTCGGAACAG
AACAATGGAAGGAATCAAAATGAACATGGGTATTGCAATGAGAAGCAGCCTGGAGGTGTA
AGCTTTTCCGAAGAAGTGACTTCATCAACTGAGCTTAATCATGATGAGAGTGAGGCAGCA
TTGCCGGTAGCTGGAGCTCATAGAGAAGTCTTAGAACAGAACAATGGAAGGAATCAAAAT
GAACATAGGTATTGCAATGAGAAGCAGCCTGGAGGTGTAAGCTTTTCCGAAGAAGTTACT
TCATCAATTGAGCTTAATCATCATGATGAGAGTGAGGAGTCATTGCCGGTAGCTGGAGCT
CATAGTGAAGTGGACTTGGAACAGAATGATGGAAGGAATAAAAATGAACATGGATATTGC
AATGGGAAGCAGCCTGGACGTGTAAGCTTTTCCGAAGAAGATACTTCAACTGAGCTTAAT
CATGATGAGAGTGAGGAGTCATTGCCGGTAGCTGGAGCTCATAGGGAAGTGGACTCGGAA
CAGAACAACGGAAGGAATCAAAATGAATATGGATATTGCAATGGGAAGCAGCATGGAGGT
GTAAACTTTTCTGAAGAAGTTACTTCATCAACTGAGCTTAATCATCAGGTAGCTGGAGCT
CATAGTGAAGTGGACTTGGAACAGAACAATGGAAGGAATCAAAATGAATATGGATATTGT
AATGGGAAGCAGCCTGGAGGTGTAAGCTTTTCTGAAGAAGTTACTTCATCAATTGTGCTT
AATCATCACAAGAGTGAGGTGTCATCACCAGTAGCTGGAGCTCATAGTGAAGTGGACTTC
GAACAGAACAATAGAAGGAATCATCAAAATGAACATAGATGTTGCAATGGGAAGCAGCCT
GGAGTTGTAAACTTCTATGATGAAGTTGCTTCACCCACTGCCCTTTATCATAAGGAGAGT
GAGGAGTCGTCGTCACCACTAGCTGAAGTTCATAATGAAGTGAATGAAAATAGGAATTGT
TTGGCACAAAACAATGGAAGGGTTCATAATGAATTTGGAGATTATGAGAGGGAGTGGTCT
GGAAATATAAAATTTTCCAATGCAGTTCCTTCTTCTACTGAGCTTAGTTGTCAGGAAATT
GAAGAGTCATCTCCTGAGTTTGGAGCAAATACTGAATTGGATGAGAATTTCAAGAGCCAT
TTTATATTTGGAAGCTTGAGTGTGGAAAACCTGCTGGCTGTGAGCCCGGGGGATTCAGTC
ATCACTGCTCAGGGGCCATTGGGTGAATGCATTTTGACAGATAATCATATGCCTGAACAG
CTGGAGGAGTCTCAGAAAAGAGCAGTCAATTGTTTTGACCGTATGAACTCTGTAGATACA
TTGGAAGACATTGCATTACCCAAACCCATCTCTGAGTTCAGTGTTACGCTCAGAGAAATG
CCTAAATCTCCTACCACCAGGAGCTATTATGCTTACGATGGCAGTGTCTCTTCCTATGAT
GGAAGTGACGATCAAGTCCCTGATCTCCACCATCTATCTAAAAGGAAATTCAAGGAGGCA
AAGTCTGCCAATACCAAAGAAATGCCCCAAAGGGATAATTATTCAGAAATGCTACATCAA
GCTTGGAATTGCTCATCAATTTCATCAGAAAAGAAGCATTATGCTATGGATGAATTTCAG
GAATCCACAAGACAAGACCATCAAGTTAGGAGCAGGATGAAATTTGAGACAGACGAGAGT
CGATCCAGGGTGCCCTTCTATTCAAGAGGTTGCCATGTTGGCTATGAAAACGGCAGCCCT
TCAAATTATGATCGGAATGAGTTCCACTGCAGTACGAGCTCTCATTTGCCTAGCAAGACT
GAGTACCTTGAAGAGGAGAAAATAAAACTGCTAAAAATGGTTTATGAACTGCAAGGTCAG
CTTAGCAGAACACATATTTTGCAAGGGAGGGCAAATGAAAAGCAGCTTCCATCGTACTGT
GATTGCGTACCACCTGAGGTGCAAACATGCCACAGTTCAAGCAATACTAGATACACAAGT
CGAATCTGGCCCCCCCACCCAAGTCGAATCTCACGAATTCCTTTCTCAGCGGGGGCCACA
ATCAACAGACCCCAAGTCAATCGCTCGTGTCTGCATTGTTGTCCCCAAGACTGGCAATGC
TCAGCACCATTGCCACCACACATTTGCTGTAACAAAAGCCAATATACAGCCCACCCAAGT
CAGAGATATCACAATCTGTACTGCTCTACTCCGTCGAGTCCCCAGCATTATACGGGCTCT
GAGTTTTCTGATCATTGGCAAAAAAATCGCCATGAGGTGAAGAAATATTCGAGGGAGAGA
CTTCACTTGGCGAAGAGATATGTCCGACCCGTAGCAAGTGGAGCTCCTTTCCTCATCTGT
CATAGCTGCTTGAAACTGCTGCAACTGCCTGAAGATTTCCTCCTCTTTAAAAGGAGATGC
CATAAGCTGCGGTGTAGTGCTTGTTCGGTTATATTAAAGTTTTCGCTTCAGAACAAGACT
CATATTGTTCGATATATTGATCTTGATTTTGCTCATGATGCTATAGCCCCACCGCCCAGT
CAGGTCGATGATTGCAGCATTGCTAACAATTGGAAGAAGTTGGCGTCGGTGTTGTCTACC
AATAATTGTCCACCTTGTGATCCTGTGTCATGTTCTGATGATTATGGACCACCCTTTCAT
AAAAGTTACTCTACTGAAGGGGAGTCCCTTTACGTCCACGCCCTCGAAAGGGATTCTAAT
GGAAGAAAGATGTCATCTAGTAGTTCTTTTGATCCTATGGAAGAGAGAAAGAAGCAGGGT
TTCTTCAAAGAGTATCGAAACAAATACAAGAATTCTGTGAAAACCTTAGCATCATCAGTT
GGGTCTTCATTCAAGATATCCAAAGCGGAGAAATCATCCTTGGAAATTGAGGAATCCTCA
CCAAGAGGAAGAGCAGGTTTGGCGCTTCATAGGCTCATGGGATATTCTTCCCCAAGTGAA
GTAATTGGTAGCTGATGAGAAAGTTTGATTGGCAAGTCTTGCTTTGTTTGTAAATTTTGT
TGTACAGGTGAGAAATAAGATTGAACTTGTAGTGTTTTT
>TeaL_5667
AGGAGCACCAAGCAATAAGTTCTCAGGTTTTACATCCCCATGCACATACCCTCTAGAGTG
CATCTTCTCCAATATAGATATTGCTTCAATGGCGATGCATGCTACCATTTCAATGGACAT
CGCATGAGAGTTATTATTCCAAACATCCCACAAGCTTGGTCCCAACATATCCATAACCAT
GACATAATAGTCACCTTGTCGGCCTTTGTAATGTACTCGAGGTACACCATGACTGCCACC
AAGAGTGTTGTAAACTTGCCACTCATACGGCGGTCCATAATTACATCCTTTGCTACTTCG
ATGCTCAAATTTTAGAGCCACCTCTGCAGCTGTAGGCCCAGATCTATCACTGGTACCACC
GGTAACACGGCGACCTACGTAGACTTGTCCAAAGGAACCCTTTCAGGAAGCGGCGCAGTG
CTTCCTTCATCTTCGCCACCAAGAGCTTTATCAGCGCTCTTAGCGCCACCACTACCGAAA
TCATCCATGGGCCTCTCCCCTACTTCCTCCCTCCCACCACCACCGATATCGCCGCCGACA
CGGACTGGTTCTTCCAAAACCCTGTTGTTACCAACCTCCCTCGCCTCCGCCGCCGGTGCC
GCCGCGGCAACTACGTTCTCATTGACCGCCTGATCTTTCTTGGCCGCTGCTCGCCGCCTT
CGAGTCCTCGTCGCAATCGCTGCTTCGCCTTCAGTTGGGTTCGATTTCGGCTGCTGCTTC
GCTGCCCGACCCCTGCGAACTCCGCTACGCAGTACAGGCATCGTTCATCCTTCAAACCTC
ATCCCTATTAAACCCTAATTTCCTCAAAAAATCCTCACTTTCTGAAATTGAAGAAGCTGA
GCGATCAATCGGGATTCGAAGATTGATTTGATTTAGCAAGAACACAGAGAAGACAACAAC
ATCAACAATACTTCCAAAAAAAAAAAATTAACACAAAAAAAAAAACAAGAGACCAAGTAA
ATGTACAAAATTTTTAAATAATACAAATTTCATATTCAATAACAAGTGATGTTACAAAAC
TCTTTCAAGAGGATTGCACCATTGATGCCAAGTCCAATTCTTCATCAGAGTCAATGACAT
CCTCATAGTCATAATAGGGATTTACCTTTGGTCTTGGGGTAATTGCTTTGAAACTATGGA
AAACTGGAGAATCAAAATAAGGGGGTTCCAGAACAATGTATGCTCCTTTATTCTTGTACC
TCTCTTCTGTTGCCTGGAACTGCGGATAGTCAGGAGCACTGAAAAGAGTAATCAATTTCC
CAGACTCTACAACATGATCTATTGTGTACCCTTCATCCATTCCTCCTAGACCAGACCGCT
TTTCCCTCGCATCGGGACCTTCATGTGATCTGATAATTAACTTTAAATTGAACTTCTTTA
AGAATGCTTCAGTACAGTCAGGACCCCATAAAAGACCAATTCCTCTCTCTGCATTTGGAG
AAAGGCCAGGGTTCATTGATGGGTCTGACCATAGCACATCACCAGGAATCAAGTTCGCAC
CTTCCCATGGAGGATCAAGGACAGATCTCCTTGCTTTGGATAACTCCTCCAAAGAACCAA
GAGATAGAGAATTTGCTTCAGGGCTGATAATTATTTTTCGATTCTTCTTCCCTTTAGGTC
TTTTTAAAGGCGTAGTGGTTACACTGCGGAAAAGTCCTCCATGTGCAGTATAAACACGAT
CAGCAATAATTGAAGCCAGAGGAAGTCCTTCAAAACAGCCCAAGCATTTCCGATAGACAT
GCTTTCCTCTATCTCCATACTTTGCCAAGACTTCTTTTTCAAACCCATAAACTGAAGTAC
AATATTTTGATTCATGATTTCCCCGAAGAAGATATACCCTATGTGGCATAAAAACCTTCC
AAGCCAATAAGAGAAGAAAGGTCTCAAGCCCCCAAGCTCCTCTATCCACATAATCACCAT
TGAACACAAAGAACCGGTCATCGGCGGGAAAACCCGCCTCCCTCAACAAGAAAATGACAT
CATGCAATTGCCCATGAACATCCCCAACAACCACAACACTAGAATTAGGGCCAAAACCCT
CAATACTAACACAATTGGGCTCCTTGTGAAGGATCTTAGATGCAGAGAGTACAAGAGTAT
CAAAAACTTGTACGGGTAACACAGAGGGCAGCTCCGAAGGGGGAAGATTTCGAGAAGCCC
AATCGAAGGCGATGATGAGGTCCATGACCCAATCACGAGTTAGGATTCCATCGGAGGGAT
AAGAGATGGGGATTTGGGGAGGAGTTGGGGATGATGGTGGAATCTGGGTTTGGTTGTTGT
CATCGGAAGAAGATGAAGATGCGAAAGAGGCCGAGGAGAAGAAGTCATCGTCGGAGGAAG
AAGGGGGCTTCGGATTGAGATCTGGGGATGGTGAATTCGGATCAGTAGCTGCTGTAACCG
CACTTGTTGTTGTAGTAGAATTCGTGTTTGGACAGTCTGATTCTGATAACATTTTTTTCT
CTTCTTTTCTTTTCTTT
>TeaL_5668
TAAAATTCTTTAGTTTTCTATTTGTGAATCATATAGTTTTAGTTGTGATGGAAGAGAAGT
GTAGCACTTTGTAAGTATCTATGTAGTTATTCTATTTATTGCAGTAATATTTTAAATAAT
TATTTATTGTCATTTTAAGATGTTTGCTTAACCCTTGTGAGGGTTGTGAGAATGTCTCCT
CCATATCACCACCCTCTATCCATATTCTTCGATGTTTCATTTTGCGAGTGATTTAAACTA
TTCATCTCATAATAATTTGTTTATGTATTTAACAATGTTTTGATGAAATTGATTTTTTGC
GTAACACCTTGCTGAGATTACAATATGAATATTTCACGTTATCATTGCGAGCTTCAGATG
AGTCATTGCTTGATTAGAGGATAACTACGCACGTAGTGCCCAACATATAATATAAATAAA
TTTAAATGCATCTTGTATTTAAATTATGCCAATTACAAAGCGGGATTAATAATAATAGCG
ACTCATGTTCCAATTCGTGAAAAACTTAAATCAACTTTGAACACATCTTAAAATTTGATA
AATTTTTAAGTCAAATTTAAACAATTATTACTCAGCTCGATTCAATTTATACTAAAAAAA
GACAAGCTTGTGTAGCCCACTACTTGGCCCGTTCGTTTACAGCCCAAATTCAACCACATC
AATCATGCATACTCCACAATAACAACGAAATTAACTTGCAAGCCCATGAATGTTTCTAAC
CAAGCAATAATTTCTCCTATTAGTTTGTCACTTATAGTACGCAAGTCCAACTATTTCTCA
GTAGCTTGACGTACACTAAAAACAATCATGTTTTACAGTAAACCTATCTTAAAGAGTAAG
TTGGGCTCCACAAAAATTGTAATTTAGGGCTATGTCTATAAATAGAAGCATGATTTGATT
GACTGACCGATCCATTGTGTCTTCTAGAGAGAGAGAGAGAGGAAAATAAAAATAAATCAA
TCCTCGAGTAAAAGTTTAGTCAAAACAAAACCTTGGGTGCAGAAGGAATATTAACACCTT
TTCCTCTCCTGTTTCACTTTTGGATTACTCCTACAATAAACACTCAATGCAGCAACTTTA
GAAGCATTCCCAACTCCATATGCCTTTCACTGGATCAAATCAAAGTCCAATGAAGCAATA
CCCCGGTGTCAAGATGACCT
>TeaL_5669
ATCTTCAAATGTCCTTATTTGAAATAATATTTAAAATTTAGGATCAAATGTGCTACAATT
AAAAAGTCAGAAACCAAAGTGACACAATCCCCAAACTAAAAGGACTGTTTGTGTAATTTA
TCCTAGTATATATATACACACTTCAGATATTTTTATATGGTTCTTATTGGATCTTCAATA
TTTTATTTAGTTAAAATTCTTTAGTTTTCTATTTGTGAATCATAGAGTTCTAGTTGATGT
AAGAGAAGTGTAGCACTTTGTACATATCTATGTAGTTATTCTATTTATCTATGTAGTTAT
TCTATTTATTGCAGTAAAATTTTAAATAATTATTTATTGTCCTTTTAAGATGTTTGCTTA
ACCCTTGTGAGATTGTCTCCTTCATATCACTACCCTCTATCCATATTCTTCAATATTTCA
TTTTGTTAGTGATTTAAACTATTCATCTCATAATAATTTGTTTACGTATTTATCAATGTT
TTGATGAAATTGATTTTTTGCGCAACACCTTGCTAAGATTACAATATGAACATTTCGCAT
TATCATTGCGAGCTTAAGATGAGTCGTTGCTTGGTCAGAGCTTAAGATTACGTATTTATC
AATGTTTCGATAAATTTTTAAGTCAAATTTAAATAATTATTACTCAGCTCGACTCAATTT
ATACTAAAAACAAGACAAGCTTGAGTAGCCCACTACTTGGCCCGTTCGTTTGCAGCCCAA
ATTCAACCACATCAATCATGCATACTCCACAATAACAACGAAATTAACCTGCAAGCCCAT
GAATGTTTCTAACCAAGCAATAACTTCTCCTATTAGTTTGTCACTTCTAGTACGCAAGTC
AAAATCTCAGTAGCTTGACGTAACACTAAAAACAATCATGTTTTACAGTAAACCTATCTT
GAAGAGTAAGTTGGGCTCCACAAAAATTGTAATTTAGGGCTATGTCTATAAATAGAAGCA
TGATTTGATTGACTGACCGATCCATTGTGTCTTCTAGAGAGAGAAAAATAAAAATAAATC
AATCCTCGAGCAAAAGTCTAGTCGAAACAAAACCTTGGGTGCAGAAGGAATATTAACACC
TTTTCCTCTTCTGTTTCACTTTTGGATTACTCCTACAATAAACACTCAATGCAGCAACTT
TAGAAGCATTCCCAACTCCATATGCCTTTCACTGGATCAAATCAAAGTCCAACCAAGCGA
TACCCTGGTATCACGATGACCTGGACATATTTTTTCATCCAGCTTAACTTGCATCAACGT
TGGAGGATGACTTCTTTTTTCTTTTGTGCTTGGGCTTCACTGCATCTATTAAAGTCTTCT
TTCCATTTGTTTGTCCTCCAGTTCCCACTTCCCCATCTGCAGAAGGAGCCGGCTTAACAT
CCTCAATAACTGGTTCTGTTTCAGATGGCTTCTCATGTCTTGATTCTTCTAGCTTCTTAT
TGGATGTTAACGCTCCACATGCAGCTAGAGAAGTTT
>TeaL_5670
CTCTACTTTTTGCACATCTTTTCGTAATTAGCCAAAAAGTCATCCCAAACATATAAGTTT
TTTTTACCTACTTTTTTAGCCAAATAGCCAAAAAGTTACTAAATTAGCCTGTTCCCAAAC
GAGGCCTTAGTATCAACTTGTCAACAAATAAGTTCTTACAATATTTGTTCCTCAATATAG
TTTGAATAGGTCAAGCTGGAAAAAGCTGAAGAGTGAGAACCTGGAAAGTATCAGTGTCTG
TGCTTTGACAGCATGGAGACGTGAATTGGAATCTGCAGAAGCTGAACTGAGCATCTGCAG
TTTCCAAAGAATCGTTTCTCTGGGTAGAACATCAGCCAGGACCTGTAATCTCAATCAGTA
ATCCTTCTCTTCTCTCACAAAATTAACATTTTAGGACAAGAAAATTAAATTCAAGCAACA
AGATGAAAGGCATCAATACAGAAATTATAAGCACA
>TeaL_5671
CAGCTTTATGGATGCTCTAGAAATTGAAATTGAGATGGTAGTGTTAACTCAATCGCCTCC
AACTCAAAACTTATCAAATCAATCCCTACAAGCCTAATTCGATAAGATTCGATGTCGACT
CAAAATTTCCACCAAGGAATCTTCAGTTTCTCAAATGGGTATGACAGATCCGCCATGACT
AAACACATGGTCAGAGGGCAAGTTTTCGAGCCACTGCTTCCGGTGGTAACGGCACAAGAA
GTATCCGGTGAGCTACCGCTGTATGAAACCGGTGGTGGGATGCTGTCTGAAATGTTTGCC
CCAGCCGCCACCGCCATCTTCGATAACCAGATCCAAAACAATTATAGATGGTCACAAAAT
TTGGAGAACAGAAGCATTTAAACCAAGATCAGTTTTCGAACATCAATTCACAGTTAGTAA
ATTCTTTGCAGCTTCCAACTATGAACATGATGAACACTCGTGTCAAACCATTTTCTTCAC
CTTCTTCTCTACAGATGCTGTTCTCTAACCCATCAAATTCTCATGTTCAAGGCGGCGAGG
AGGACTCTCCGGTTCAGTTCACTTGGCTACACGGTAATACCGGTGACGATGCTAATAATA
CTAACAAAATTGGAGGAACTGTGGAGAGTCATGGGCTTTCTTTGTCGTTGTGTTCTTCGT
TGGAAGCGGCAAAATTTGAGGAATTAAGGGTGGGAAATGGTGGAATTTTCTTTTCTAATA
ATCAAGGAGGTGTTGGGGCTTCTTTGAATTTTAATGGATCGAAGAATTTGCGAAGCGATC
GACAATTGTTGGACTTGGAAGGGATAGTAGATCGGCATGGTCAAGTACATGTTGGGTTTG
GAACATCTTTGGAGATGGTGAATGTTTTGAGGAATTCAAAGTTTGTGAAGGCTGCACAAG
AATTGTTGGAAGAGATTTGCTGTGTTGGAAGGGGAGAGTTAAGGTTTAAGAATCAGAGAC
CTAAGAAGCATCATCATATAAACCCTAATTCCAACACAGATAGACATAGTGGTTCTTCTT
CCATGAAGGAGCAACCAACTTTGTCAGCTGCTGATAAGAGTGCGTACCAAAGGAAGAAGG
TGAAGCTATTGTCCATGCTTGATGAGGTGGATGGAAGGTACAGACATTACTGTGAAAAGA
TGCAAACAATGGTAAACTCATTTGATTCAGTGATGGGTTTTGGAGCTGCACTGACATACA
CAGCCATGGCTCAGAAGGCTATGTCGCGGCATTTCAAGTGCATTAAGAATGGGATAGCAA
TGCAATTGAAGCTGACTTGTGAGATGTTGGGTGAGAAAGATGTGACCGCCGGTGGGATGT
CTTGTTTGACGAAAGGAGAGACACCGAGGCTTCGGTTGATTGAGCAAAACTTGAGGCAGC
AAAAATCACTGCATATGGGAATGATGGAGTTGGAAGCTTGGAGGCCACAAAGAGGCTTGC
CTGAGCGTTCTGTTAACATATTGAGAGCCTGGCTGTTTGAGCATTTCCTTCACCCGTACC
CAAGCGATGCAGACAAGCATTTGTTGTCTCGGCAGACTGGTTTATCTAAAAATCAGGTAT
CGAACTGGTTCATTAATGCGAGGGTTCGGTTGTGGAAGCCCATGGTTGAGGACATGTACC
AAAAAGAGGCCGAAGAAGACCAAGAAACAGTTGCAAAAGATGCAGCCAATTCCGAAGACC
ACCCAAACACCAACTCTGCACAAACACCGCTGCATAGTACTGCAACCACCACAACACCAC
CGCCATCACCACCACCAAGAAAGAACAGATCACAGAACACCATC
>TeaL_5672
ATTTGTAGGATTATTAGTAATGGGATAGGGGTGGGATAACTAATACCACACTAATTTAAT
AGGATTATTAATACCTCACTATTAGTGTTGTGAATCAAACATGGCCTTGGTGTTTGAATT
CCCACAAAAATAGAACTCAAAACAATCCCAACATTAGTAAAACATAGACAAGTATAGTTG
GCACAATTGGTATTGCTTTTCTATTGAAGAAGCAATCTGCAATGGTTTTGCNNGCAAAAA
CTATTTATTTATTTATTTATTTAAATTTTCTACTTTTAGAATGGCAGTCTTAAGCTCCAT
TTGAAGGCTGGCTCTTGAAGGTACCAAAACAATGTCTTTCCAGACTGAACCGGGCTTGTG
TAGGTCTGGTTGCGCATAAAGCTCGTAGATGGAGTCTGCATCATCGTTTAAATTGCTTAC
TGTGTTCAAACATTTGATTTCATTCGGCTCAATCAGCAGATTGTTCTCTCCATCTTTCCA
TGCTATCAACTTGGGTGGGCCTCCCACAGCGTTGGTGCAGTAAAGCTTTGCATTATCAAC
AAGGCTGCAATATCTTGGAAATGCATTTGCAAATCTCTTGTGTGATTTCAATTGTGGCTT
TACCCTCACTGCCCTTCCTGTATGTATGGCTCTCCTGATGCCTCTAACAACAGCAAGATA
AGCATCACAAACAACTCCAACCAATTCTATTCTATATGGCTTCCTCTCAGCTTCTTCTTG
CTTCTCTTGTTCCTCTTCTTCTCCTACCATCTCCCAATAATTTTCAGTAATGCTGCCATC
TTCAGCAACCTTGTAACCGACTCCCATCCTGTACCGATACTTGTGAACATTTCTAGCCAT
GGTTATCGTTTGCTCAACGAAGGGCTCCCATGACAGGGTACCATCCATGATCACGTCGAG
CCCTTCGTTGAGTGCAGTAACCAGAAGCGATGATGCTGCATCTGTTGATGATTGATGCAC
TAGTTCAGCAGTTTGAAGCATGTCCTCATGGTGACCCCTGGAACTGAGGGCTCTGTAAAT
GACATCTGTTTCTTTAAAAGCATCTGCCTCTACCACCACTGCATTCCCTGCTGCCTCCGA
CCAAATTGATTGTTTGAGAATGTCTTTGAGGACAGTGCTCTTTCCAGCTCCCATTCCACC
ACCCATCAGAAGTAGCACTGGACTCCGCTTACTGTG
>TeaL_5673
ACAATGCGGAAATTGAAATATTTGTAACTTACTGCATCCTCATTTCTTTTTATTCCTGCT
TTTATTTATCATTACCATGCCTATTGGTACTTCATCACAGGCTAAAACTTAACAAGTAGA
AAGGGAACAGTGACAAAAGAGACAAACTCCTTTGAGTATGCCAGGCTTGCTGGTGACGTA
TCTGGATACAACTTATAAGTGATGTCAACTTTTGTTTTTTTTTTTCTTGTCTTAATAAGT
GCACATATTAGGACTTACACGTAAGTCTCCATTTATTTATTTATTTATTTATAAATGTAG
GTAGTGACCTTTTCTTTAATATAAAAATCGTTCATCAAATGGCTGTCTAGGAAACTATGG
GCTTATTAAAAGAGAAAAAAATCCTGTAATGTTTACTTAGGGTATATTAACTATAAGCAT
ATCATGGTTATTGTCTTCTTAGAAATTTCAACAATGAATTATGCCTGTGCTGGTATTAGC
TTCATGATTAAGCTTACCATCTCTTGATGTTTATATTGCATTACAGCCACTACTAGATTC
TTTATATAATCAACTTCTTAAAAGTTTACGCCTTATGACAGTTTCCTTCTTGTTACATGA
CAGAGACCTCAGCTTCAACAGGTTGGAAGGAACTGTTCCAAAATTTGAAGGACCCAACGA
TTTGCATTTCATGTGGTTGACAAGAAACAAACTTGGTGGGAAATGTTCTATTACATGGAA
GTATTTCCCTGTATATTTATACTATTGAATACATTTTATTATACATGATCAGACTGATCA
GTCCAGCCAATTTAGGAAAAGTAGGAATTACTCCCTTACTAGCAGCAAGCTCAAAAATAA
TACCTGACATCAAAACATTGAAAAAGATTGAGACCCCTGAAAAGTTTCCCTTAATTTTAT
CCACAATGACATGGCGAGTTACATGCTAGTTTTTGATTTGTCACAAACTCAACCATGTAA
GGCCCAACTCCCTTGCCATGCCATTTTGAGTGAATTTGGGGATTTAAATAGTCAGTCTTT
AGCATTCATCTTAAAAAAGCTGCTTTTGCAGCAGATTTTAATTGATTTTTGAAAGGTGGT
AAAATATTTAGAGACTTTTAGGGTTTATGTGGCAACAAAAGGATAGAGTTTGGAGAATGA
AAATATAAGATTTTTGGGACTGTTTGGGGGCTGTTCCTATGAAGTGAACAGTACTCATGA
ACAATACTTGTGTTGGATTTGGCTTTTTTGCAAGTAAGATGTGAGGATTGAGGAGCTATG
ATGCTTTGGGATTGAGTATGGGTTAATATAGATCTGTTTTTATTGTTTGAGCTTAAAGGT
GCAAAATAATAAAATAAAATGCATTAAAGGGTCTTGTTAACATGTGCCCTTAGAACATAT
GTTAAAGTTCTTAAAAAGATTGTACAATCTTTATTACAGGCACTTTTATGCTATGAAGCA
CGGACACGGA
>TeaL_5674
CCAAAATCTTGACAATTGTGAAAAAACACCCGCCAAAACTCTCCAAATCTATACACATCT
CAACAAATTGATTTCGTTTCTCTCATATTCCGTTCAATTTCTCAGCCCTAGATCTCCTTC
AAAATCGACTTGCTCAGTTGAAGAAGATATGTATGCTAAGAAGGCTTGCGAGTTGGTGAA
AGAATTTTCGAGCAGCGAACCTGGGCAGCTTGCTCCTTTCAATACTAATTTGTTTTCTCA
AGTAATTGAAGAAAGTAATTTTCATTTCCATCAGCTCCAATCCTTGCTGAGCAAAATTCA
AGAAGGGCCGGACAGCCAAACTAAAAATGCAGACCACTTTGGGGCACTCATCCATCACCT
TTCTTTAGTCCGCAACAAGCGCTGCCTTATGGCTTATGTACATAATCGAGCAGAAGTCAT
TCGAAGCTTAGGCTGGATGATCGAGCCTCCACTTCCTGAAGAAATTCAAGAGAAGCTCAG
CAGTTCAGAGAAAGAGTATTCCAAGAATCATTCTGCAACGATTAAGTCATATCAATCAGA
AATGGATCTTGATTTGGCTGTGGACATGGTGCCACCTAAAGATCCATACATCAAAGTGAG
AGTCCTCGATGATATTGGCAGTGTGGCACTCAGCGATCAGATAGCCAACCTAGCGCGCCA
TGCCATTCTCTTTCTTAGAAGAACTGATGCTGAGACGTACATCTCTCAGGGCTTGATGGA
GGAGCTTACAGATTGAGCAAACTAGTAAATGTCTTACAGCATACAACAATATGACTTTCC
AAACTATGCGCAAGCCCATCAAGCACAACCACTTGGCCAATATAGGAAGGACGAAAATAG
CAAAATCTGGAAAAGCAAGCTGCACTTTTTTGCTTTATGATAATCATCCGAATAAGGAAC
AAAATTGTGTATTTGTTGTTTCACGCAGGAGTGCAAGAGTGGGATTTGTATGAAGTTGCA
ACATTGAATTCTATTGTATGATCCATCACTCTGTTTTTGTTTAATAAATGGTTTTTGACA
TTTGATTATTCAAAGAGAATACACATTGGACATGGTAATGTGCTTGTGTTTCGAAATTGC
AATGATTTTATTGGTTCTTCATTTGACACAATTTTTAATGTTACATATAAAGAAGGAAAT
GTCCCGAGCAGCAAGCCAAGAAAACAAGCTTCCCTCTTTCACTGAACTCGAGAAAGCTAC
TACTTTCTACCACTATCAACACTACTACTAGCGGCTTTTGATCCTTCAGACATGAAAACA
TCTACAGCTGCTATAATTTGAGCTTTGCCTTTCACCGTCTCCCTCACCTTTCTCACCACT
TGCTGCTTCATCAGTCTACGCTCAGCCATTGAGAGATGCTTACACTTATCCACACTCTTA
AGAAATCCAACCACGCTTTCACCAGTGCCCCCATTGGCCTTTTCAACCCTAGCAAGCTTC
TCCACCAGTTGCAAAGCAAACATCTGCTCCAAACACGCTTTGTTTCCCAACTCAACAATA
TCCAAAACACAATTCACATTTACTTCCCTTGTCTTCGCTGATTTGCCCTCGATTGAATTA
ACTAATTTTTCTATGATACCCATTTGGAGGATTCTCTTCATAATCAGGTCTCCACCATCT
CCGAAAAGCATCTGATGCAGCACTGTGTAGGCTGAATCCTGCAATTCCGAGATGCTGCAT
TGCATCATCTTGACCAGATCAGCAATAATATCGTACTGGAGGAATTTTTTAATAAAGGGC
TCTCCACCAACACAAGCTAACTTCATCAGCAAAAAAGCTGATTGAGATCTCATGGAGTTG
TTTGGATTACTATGTTGCAGGAGGTCTGATAACCGTTTGACCAGAGGACTTTGTAAAATC
ATGTCCCTGGTTCCCGGGTCTCCTGCTTTCTCAATCACAGGTATGAGTTCTTGCATGGCA
TCCAATACCATCTTCTTATCACTTCCAAGCACCTTGTGGACGAGATCTTCGAATATATTT
AGCTTCGGTGCAAAGGTAATGTTTCGATCTGACAAAACAAACTTTTCCAAACTAAGTCTT
GCTTGCCAAGGCAAGAGGTTGAGAGTGCCGGGTCGAAGAGAACAATTTGCAGGAGGGCTT
CCAAGCTCGTAAATTGCCTTCAGTGTGGCTATGGCATTGTGTTGTGCAACCTCAGATCCA
ACCTCAAGAAGTTTTATTAGACTCTTGTCGATCTCAAATGAAAACATATACTCAACAGCC
TTTGACTTTCCCACAGTGGTCAGTGACATCAACGTTGTAAAGATGCTGTCATGCCACTCC
TTGGCATTGGGAGAGAGCAAATCTGCCAGCCGGTTCATGGGAATGCTCCGAAGCACTTTA
TCAACTGTGGCAGGGCTTCCGAATTCTGCTAGCTTTGCAAGGATAGTCGAAACGTTAGTT
TGGATCATGGGATCGTGACAGTTATCTAATATACTCGCGAACTTGTCAACCGCTCCGATA
TTCTCAAGGGATGGAAAATAATCACGGTAATCGCTCGTACTGAATATAATTGTGATTGCT
TTTGCCAATGCTGCAATCAGATCTCGTGAGTCTGTTGAGATCAGATTCGCAATTTTGGGT
CCCACTATTCTGCTCAAACTCGCTCTGCTCGCTTCAAATTCAGAAATGGAAATGATTTCC
ATAATGGCTTGCGTAATTGCTTCCAAGGTGATAACTGCCTGTTTTTCTTCTAAAACACCG
AGGAAGAACTCTATCCTCTGCCCGGCGACTTTCTGAGATGTTTCCTTCCCAAATATAAAA
AGCCAAGGGCTGATAAAAGCAGTTCCTTCAGGTGTCAAATCAATCAGTAGAATTTTGAGC
GAGTCATTTATCTTTCCATAAAGGTACAGAGAGACCATGTCGTGTACTTGATACAAGTGG
TAATAATCAGTTTTCTTTAGCAGCGAGCCTTCGACAAGTTTGCAAACAACGAGAGGAAAC
ATGTTCACGTGCCCAAGAGCTGACCAAACAGCCTCTAGGCAAGCTTCTGGCACGGGTTCA
GCCCATGAAAGAGCAGCGGTAGCTAGAAAGAGCCTTCTAGAATCTTCCGGCATTGCATTT
AGACTGAACTCAAATGATCCAAAAATGGTCACTGCATTCTCGGCTTCTTTCTCATTTACA
TACGAAACTGGACCTGGCGCACACATGGCGTAGGTGGATAGGTTGGAGATAGCCTTTTCC
CATTTTTCTGCCCTGATCTCTTTTCTGAGAGCCTTACCCATTACAGCAACTGTAAGAGGG
TGGTGACCACAACGTTCAAGCAAATTATCTGCCACATCCGGTATTTCATCATCTTTGAGG
AGGCTATGATAGAGCAGAACTGCTTTGCTTATTTCCTTTATGTCATCCTTGCTTAACTCT
ACCTTCTCTGCTTCTGTTATTTCATATACAGATTCATTCCTCGTAGTTACCAAGTATTTG
CAATCATTATCATACAGCTTTGCAAATCGCTCAACTATGTCTTGTTCCCACACATCATCA
AGAAGGATTAAAATGCTCTTCTCATACAATGCTTCTTGAAGCAAGCAACAAATTATTTCA
AGATCATCATTGTTCTCGTCTTTAATCTTCTTCCAAAATCCAATCTGCACGAGCAACTTA
CATATTCTTCTAGCCAACCGCTTGTGGTACTCATCCTTGTTACCACTACAAGCAGCCCTG
CTGCACCACTGCCCGAATCCAAGTTCAACTGCTCCACCATCAAACTTCAGCGGAGGATCA
GAAGCTACTTGACGAGCCAAACAAGACTTTCCAATACCTGATAACCCAACAATTAAAATG
ACACGGTGAGTAGTCTCTTGCTCTAGTAAGCCTCTCACAAATTTGCACTTACTAGAAATC
GGGTAACCTTGCTCTGCCTTTACTTTTGGTCGAATGGGGATGTTTCTTGCAGTCGATTCA
ATTACTTTCTCAACATCTTCAGTCAACTTTTGAGATTCGAGCCACCAATTCAAGTCATCC
CTAATTGAGTTTACTATCTTATCAAGTGGACTGCCAGTCACAGAACTCCACACAACTATC
GCCAACTTTTTAGTTCTACTCTTTGACACGACCTTTCTTGCCTTTCTCATGTTTGGACGA
AGCCGTTCAATAAGACCATTCAAACTTTGAAGCTGACGGTCCAGCTGGGGATTATGAAGC
TTGTAAAAATGTTTTTGCTCAATTCGGTTTGTCAGATTCTCAAGATCACACACAAATTCC
TCTAGGCTGTGAATCCTCTTCGGAGCTTCTTCAAGATTTCTAGAGGCTTGTTCCAATGCA
TTAACAGCCCCTACCATGCTTGAAACTATTTGTGTTGCTGCAGCAAAAGCTTGTAATACA
TCCATTGAAATCAAAGAAGATAAATGACTAGTTTTTCCAATTTTTCTCCAATTGTTTAAT
GTTAATTAGACCAAGTAGTAGCCCAATAAAGACTTATAACTAGCTACTTTAACTCTGTAG
AAACTGTCAAAATTGCAACAATCATAATCCAATTCCTCCAAGAATGAAAAACAAAGATGA
AGATCAAGGTGAAAGAAATCATTCTTATAATCCCCCAAACCAGCTCTAAAAGATCCAAGA
AATCCCATTATTAATGTTCTTCAAAAGATTAAAGACCAAAAGACCCAGATATCAATTCTC
AACCCCGATTAGAACAATCAAATTATGCTAGAATATTAAAAATCAGAACCCAATTTGTGA
CAAACACTGAGACCTTTCAACAAACATTTTATGAGCTGAGCTCAATAACAACACAAACTC
AGCAAAACCCACATAGTTTTCTGCGTTTTAATCCATGATAAGCAAAACCCAGTTCTCAAA
ACACTTCCAAGATCACACATCATTCAAGAGAACTAGAAAATTATGGAATGGAATTATAAC
TAACATGGATAGAGAGGCGTGTTCAGTGTTCTTCCTTACCTTAAAAAAAACTCTTCAGTC
ATAGTCCCACAATTAAAATGACCAAAGGGGCAAGATATTCGTACACATAGAGTTGTTCAA
TCGATTGGTTTGAAAAGTAAGAAGACAAAGAGAACAAAA
>TeaL_5675
CCTCTCAACACTTGATTGCTTCAACTGTACTTTTGCAGTGCAGTGACCAGACCAAAATTA
GGGTTCGAACAGAGCTAATGGCTTCTTCTTCACGTCCTGCGAGGCGTAAACGCAAGAACC
AGAACAAACATGAAGAAAATGAAGAACCTAATGACAATGCAGAAGCACCAAATGACGACG
ACGACGATGCCTCCATTGGTGGTCTTCGCTCATGGTGCTGGTGCCCCTTCCTCTTCTGAT
TGGATGATTAGATGGAAGGGCAAGTTGGCCAAAGGGTTGCAGGCTGTTGAAGTTGTGACA
TTTGATTACCCATACATCTCTGGTGGAAAACGAGGGGCTCCTCCTAAGGCAGAAAAATTA
GTTGACTTTCATGTGGACGTTGTCAAAAAGGCTGTAGCGAAGTACCCTGAACATCCACTA
ATTTTGGTTGGAAAATCCATGGGTTCAAGG
>TeaL_5676
AAAAAATAAAGAAAAGAAAAGGAACTGAGGCTTGAATCTTCCATTCCATTGGATCTGCTG
ATGTGAATGAAATTAAGTGAAGTCATCTATGAAAAATGTTTCTTTAGTTTTTTTATGAGA
CCCAAATTTGTGAGAATTTTGAACCCGCTTGCATGAACTGTGATATAAGCTAACCTATAG
AATTGTTCTTGTGTAGATTTTATGTTACAGAGATTCTTAAGGGAGAAATCATGTAGGTTT
TGATACTTCCAATGAGGATGTTAGTCTCAAGCTGTTAAATCCATAAACAATCTGTGGATG
GGAGGTGAACGGTTCGAGTTCAATAGGGACATAGGGGTGGGTGTGTGCATGTCTTTTACT
TTCCATTAGTAAAAAGAATAAAAATTAAAAAATAAAAGGTCAGGAGCTAGGGCCTTGATT
TGATGGAAGTCATTTTCTTTGTGGTCAGGAGTTTGGTGAAGTCATGGATTAGTTTGATTA
TAGATTCCCTTCATTGTGAAATTATTTACTCAGGGCTTTTGAAGAGTGAAACATTTCAGA
ATAAATTGGCCACTAGCAATGAGATTATAGCATTTATACCTGTTCTCAGTTACATTAAAT
ATGCTATGTATGATTTGGTTGATTATGTTCTCTTGATGCTGACACTGCATAATTTTTTGG
GTAGTAGAACTTACCATGACTAAGCCCTTTACTCCAGTCAAACAATGTCCTGCTGCTGAC
CCATTTGTTTTCTTGGAAGACACCATTGATTGTTGGACACTGTTAAATATAGCTCCCTGA
TGATGATATTTGTATATGGAATTAAAAGATTATATTATGCCAAAATGATTATTGCCTTTA
AATTGTGAGTTCTTTTTCCCTAGTCATTTTTTGTTATGTAAGGTATCCTGGTCAACTTAC
GCATACCAGACTAGTCTTTACAGTCCGAAAAGCCTTTCAAAACAAGTTTATTCCCTAGTT
TATCTATTTACATGGTTTTTGGAATCTTTGGCCAAGGTTTCTTAAATAGTTATGAATCTT
TATGTATGTTATTTCTACTCTAATTTCAATTAGAGAGTATTCCTGGAGATTTTCTATTAG
ATATGTATATAACAACTATCGATAAGTGGGGAAATTTTTGAAGTAGGCTTTCAAGTATCA
TACTTAGGGGCTGTTTGGTGCAACTTATATGACTTGCTTATAGCTTTTCTTATTTTAAGA
GTCTGTGTCAGACTGTTTGGTGCAACTTCTACTTATAGCTTATTAGGCAAAATAGTTTAA
ATAAACTAGGAAAAAAGGAGAAAAAAAAATTTGATTATGGAAGATGGGGAGGGGTGCTTT
TGGTTTTTCTTTATGATTATCAACTTTTAGCTTACAATAAGTTGCACCAAACAAGCCCAT
AACAGTCATCTGTGTCGCCTTTCAATCATCAAAATTTTATGTAATTAATAGGGATTTTCT
ACAAACCTTTATTATTAGCTTGACAAAAGTTGTCTTGTGCCTATCTCCAGCATGAGGCTA
ACATCCATGATTAGTTGTAGTTCATTTTTTTTCTTGCATGTTGGATTCATGAAAAGCAAG
AACGACTTTAGGACTTTATAGAGATGAAATGATTGCAAGTTACATGCAAACATGCACACA
TTGCGTCATCATACTAGGAGATTTTCAGTGGACTGTTTTGGATCTTTTATCCAGATAACC
CTGAGGGGGGCCACTTAAAATTTGTTTAGAGGGCTTACGGAAAAATTAATGTAAAGGTCT
AGTATTTTTGGGAGCTTTGGGAATCCATGGCCCCCACATACATGCTGTTAGCCTTGTTCT
TGGGTTGAAACTATTATATTGTGGTAATGAAAGCAAGAATGACTTCTTATTGTACAGAGA
AAAAGATTGCAATGTACATGAAATCATGCACACCAAGATATGGACAACTCTCTTGTGGTA
GGCCAAAAGACTACTTTTTTTACTATAAAAATGTTTTTGAACTTTAATCTAATATGCTTT
TGTAATCTATCATACTTTTAACAAGTTCTGTAAACCTAATTATAAGAATTTATCTTAGAG
AATGGAGAAGTTAGCTGCATATTTGTTTTGGCATTGCTTGTCATGATGTTGCAAACTCTT
CAGAATAAGAAGATTGGGATGAACAATCTTTTCTCCTTTCTTTTCTCTGGTTGGCATGAC
TTCTTATTTCCTTATTTTCCTATGATCTGGCTTTTACCTATATCTGCTTGATTTGTGAAA
ATACTCGTATAATATGCTCTCTCAAATCAAATCTCTTTGGATTGGCTTTGGTGGTGGTGG
GCTTCACTTGTTCTATCTTCATCGGCTTTCAGGGAAGACCATGGCATCAGTGAAAAACAA
GAAAAAAACTAATAATGCTTCTGAATCTATCCCAAAAGTGGCGCTCTCTGACAAGAAAAC
TCCAAAATCTCTTAAGCCCGAACCTAAGATTGTGAAGAAATCTGTAAATCAGAACTCTGC
ACTGACGAAGGACACAAAAATCAATGCTGCTGAATCTATCCCGAAAGTGATGCTCTCTGA
CAAGAAAACTCCAAAGTCTCTAAAGCCTGAACGTAAAATTGTGAAGAAATCTGCAAATCA
GTACTCTGCACTGACAAAGGAAACAAAAATTAATGATGCTGAATCTATCCCAAAAGTGAT
ACTCTCTGACGAGAATACTCCAAAGTCTTTGAAGCCCAAACCTAAAATTGTGAAGAAGCC
TGTAAACCAGAACTCTGCACAGACAAAGGAAACAAAAATTACTTCACAAGTTCAAGCCAG
AAACAAGGATCAAAAGAAAACTACAGGAGGAGGAACACGAGAAAGCTTTGATAGTGAAAA
AGATGGCAGAAGGAATATCAATTTAGTTCATGATAACAGAAAGAAGAAAATTACCAATGA
AAAGCTTGAAGAAAGAAGCCGGTTGAATGAAAAGGCTGATGAAGATCTTGGTGGAGTTAT
TTTCATGTGTAACTCAAAAACCAAACCTGACTGTTTTCAGTATCTTGTCATGGGCGTCCC
AACCAACAAGCAGGAGCTTGTGATGCGCATCCAACCTGGGCTGAAGCTTTTCCTGTATGA
TTTTGATCTCAAGCTTTTGTATGGAATATACAAGGCATCTTCTACTGGTGGCATGAAACT
TGAACCAGCTGCTTTTGGTGGGGCCTTCCCTGTTCAGGTCCGCTTCAAGGTTCACAAGGA
CTGCCTTCCACTTCCCGAGGATATATTTAGGAAGGCAATCAAGGAGAACTACAATGAGAA
AACACTCAAGTTTAAGACTGAGTTAACCGTCCAGCAGGTAAAGAAACTGACAGATCTGTT
CCGGCCAGCCCCATTGTTGCATTCAAATGCACAATCTTCTGTGAAAGAACTGCAGATTCG
TCCCTCACTAGCAGCACCTACAGTGGACGAGGAAGCTCACTTTCAACAATTTTACAGAAA
TCAAACGAACCAGCTTCCTAGGCACCCCATCTCACCTGGTGGTGATGTGGCTTCTCCTGA
TCCACTTTTTCTCACTGAGAAAGAATATCGAAGTTATGGTCTTCGACGGGAAAGGCATAT
GCTGACAATTCCTACAGCTCCTATTTCATGGACTTTCGATGCATACAAAACTGACGGAGA
AAAAGAGCAACTTCAGAGGAACCCTGTTTCTGTAAGTGAAGATGCAAGAAGGAATGAAGT
TGCGCATCACGATCCGCTTTTTCAAGATGCAAGAAGGAAGGAAGTTGCTTATAATGATCC
GCTTTTTCTTAGTGAAAAGGAATATCGAGCTTATGGCCTTAGGCGAGAAGCACCTGCTGC
AGTGACTCCTCCTCCCAAAGAAACTGCTTCTACTGCTTTAGACAGCTATCCAAACGATCC
ATATTATCCATATAACTATGGCAGTAGCTCAATGGCAGATCGGTATCTTCCGCTGCCAAG
GACAGTGACAGCTCCTTCAGAATCTTATTATTCTCTGACAACAGAAGAGCCCCGTGGGAA
TGACTTCACATACATGGAGAGTGGCACCAGAAGCTACCGAGGAAGAGTGGTTCCCAATGA
TACAGAAAGATTATATTCATCATCATATGCTGCACATTCTCTATCAGACTACAATCAGAA
ATACCAGCACTTGGGGGGTGAACCCGAATTTACGAATACATCAGTTTCATCTCGATATTC
CTTTGCAGCCCCTTCTGTGTTGTACCGTTGAGGCGATGTTTGCTTTCATTCCTTTGTTAT
CTGCTTCATGCATTTTAAGGTTATGATCTTTGAGGTGTATGGGCTCCACCTGGGAACTTT
TAGTGGGTAAGCCAAGTTTCTGTCAATGTTGTACATTAGGTATTTTTTTCTGGTTCAATT
TGTGTTTTAGTCTGTTTTACCTTTTCTTGGAATACTTTCTGAGAGTGGGGAAGAAACTCT
AGTAAGGATAAAACTAAAATGATGTTTGTAGATTCTATTAGATTTATCTTAATCTCACTA
GTGAGATCTGAATTAGCTGGTGGTGCAAATTTCTCTGTTAGCGACTGTTGAATTTCACAG
TAGAAAGTTGTCGGTTGTGATGGGATAGTCATGACAATGCCAGAAATTTGGTGCCGAATG
TGCACCATCCATGGATGAAACTAGTTTAGCATGATATTTGATTGGATACACTTCAGGAGC
ACAGGTGCTTCATACAGCCCAGCTGTGATGCTGAACCTCGTTCTTATATGGTTACTAG
>TeaL_5677
AGATATCAGAAATTGAGATGTGAGAGCTGTGAGTTGAGTGAGTTTCATCTCCTCCTCTGT
ATTTGTATTTTTGCTCCATTTTAGTGATAATTCTCATTTCTGTCCGTGGATGTAGGCATT
GGGCCGAACCACGTAAATATTGTGTTCTCTGTGTGTGTGAGATAATTCTCTGGGTGTCTT
TGATCCTAACAGTGATGGCGACGAGCCTGCCATGGAATCCTCTACTCCCCTCGAAACCTA
TACGCCTACACCACCACCACCACCGCCGCCGCCACCGCCACCGCTCTCCCTTCGTACAGG
CCTTTAGGCGCAGCGACTTCGATGGTTTCGCGAGGCGCATGGCCACCGGCGAGGTCTGGA
GGGACGTGTGGCGGAGCGCCAACGACGGCTTCGAGCAACTCCTTTATGAGACCAAGAAGA
CGGCGGAGCGCATCGACCGTCGGTACTCCGTCTCGCGGCGGCTTTCGGCGGTCGCCCAAT
CCGCCTCCTACCGGGCCAGAGAGATCGACCGCGACTTGGAGATCACGCAGCGTTGGCGGA
CTTTTACCCTCGATTTCAGTCGGAATTGGCCGAGGTACAGGAAGCAACTTAATGACTTTT
CAAACACTCCTATTGGAAAAAGTTTTGCTACAATATTCTTCATCTGGTTTGCACTATCTG
GATGGCTGTTTCGCTTCTTGATATTAGCAACATGGATACTGCCATTTGCGGGTCCTCTTC
TCATTGGAACAGTTGCCAATAATTTAGTCATTAAGGGAGCTTGTCCGGCTTGCAAGAGGC
AGTTTGTGGGTTTAAAGAGCCAAGTAGTTCGCTGCACGGGTTGTGGAAATATTGTATGGC
AACCACAAGGGGATTTCTTCTCGAGAGG
>TeaL_5678
CTCTCTCTCTCTCTCTCTTTCACCAAACCCAACAACAACAAATTCACACCAAAAAAGCTT
TTCTTTTTCATATTCTCTCCTCCTCAATGGCGGAGGTTTCCTACCTTCACCTCCGCGAAG
ACGACGACGAAGACGACCGCGACGACGTCGTTGTGTCCTTCGACTCCGTCCCTTACTGGT
CCCACGACTTCGACTCCTTCGATGTCTTCTCTTCAGATCCCGATTTCCCACCCTCCGATC
TCTCCCTCTCTCTCTCCCCCCAAATCTCCTCCGTCCGTCTTCGCCGCCGCCACCGGGACC
GAATCGACAATCTTTCCGAACCTGATTCAATCACCGATGTAGATCTCTTCGACCGCGAGA
ACCAGGTAAACTTCGTCATGGACTTGTTCCATCAACGCGTCGAGCAATCCTCGATAGTAG
GAAACGCCGATTTGTTGTCTTCTGATTCGAATTTCGGAGTTATTGAAGGGAATGATGAAA
TGGGTTCGAGTCATTTGGAGCTGGATCTAGGGTTAGGGTTAGGGTTTTGTATGGACCAGC
ATGGTTTGGGTGGTGATGATGGTGGTGGTGGTGATGATGATCATAATTGTGGTTTTATGG
TTGCTGATTGCGGCGACGAGTTCTTTGTGTCGAAAAGGGGGTCTGTGACTGAGTCCGGTG
AGTCGTCTACAGGAGAAAAATTCGGTGGCGGTTCGAGGGTTGTTGGGATTGATTCGGATT
CGAATTCGGAGGAGGATGAGAATGAAGTTATGGGGATTAATTTGAATGCAGAGGAGGATG
ATTGTGGGTTTGATATTGGTTGTGATGACGATACAAGTATTCGGCTTTGTTGGGATTCGT
TTGGATTGGAGGATCATAGGGATGGTGATGAAGATTTTGAGTGGGAAGAAGTGGATGGTA
GGGTAGATGAGAGAGAAGTGTTGAGCATGTTTTTCGATGCCGATGTGGATGAGGAGTTGG
ACGCATCGATTTCAACTGCAATTCCATCACAAGAAGAATTGGGTGTGGAGAGGAGGGTAG
CTACAATGAGGAATTTGGAGTGGGAAGTCTTGTTGGATATTCACAATTTGGATACAAATG
TGGATCTTGAACATGGCGGTGAACATTATTTGAGCGATCACGATGAGTACACTAATACAG
CAGAGTATGAAATGTTGTTTGGGCAATTTGCAGAGAATGAAAATGCCTTGGTGGGAAGGC
CACCTGCTTCAAAAACAGTTGTTGAAAATCTTCCATTGGTGGTTGTGGACGATGACAATG
GACTTTGTGCGGTTTGTAAGGATGAGATAAAGATTGGGGAACTAGGAAACCAGCTACCTT
GTTCACACCTTTACCATGGGGATTGCATTGTGCCGTGGTTGGGCATTCGGAATACCTGCC
CTGTTTGTCGTTATGAATTGCCAACAGATGATCCTGCTTATGAGCGGAGGAGGACCCAGA
GAGCTGGTCATGTTGATTGAAGTATCCTAAGGTCAGATTTAATCTTGAAGTTTTTCTTGA
GCATTAGGTTGTATCCACTGTAGATAATGATGTTGGATAGAGTCCATTTCTATCTTTGAG
GATGATTATGTTCTTAATTATTTTGATTGTGATTTATTGAGATTATATATGAATGTTTTG
TTGCTCAGTGGTGCTACATGCACTAATTAACTAGTGTACCAACACTAGTAATGACATTGT
TATTGACCCACTCATTATATAAATTACAAATATCAAAAATCTTTTAAATTATGTCACATC
ATCAATTGGTACACTAGTTAGTACACTAATTAGTGAATATAGAATTATTCTTTGTGGCTA
GGGTGTATATTGCAATTTTCCATATAATTCATTATTGAGTTATAGTTGGCAAAGTAAATG
GTGCGATTGGCCAACTTAGAGAGAGAAACAGTTTATTGGCAAAGAGGAAGGGAAAGGATT
TCTGATTTGGGTTTTTCCCATTTAAACATGTATAGTTCATGGGTCAATCCATTTTATATG
CCAAATAATCTTTATAGGGGAAAAAATAGGAAATATGGTTAGATGAATCAATAGTAACCG
CAATATTGTGTTAAGTCAATAACAGTCTTCTAACGGTATGGGCTAAACTCAGAGAAAACT
CAAGAGAGAACATGTAATATTTTCAAACTAATGTGCTAGCTGTACTTAGCTCAATAGCCA
GGCGAGATCAGTGTAATTTACCCTATAAATTACTATTAACTTCCACCCTTTAGTTCTTCT
CATGTCCCAATCACTAACCAACATAAACAAAGAGTAATCACAATTTTTTGTCAAGTCATT
AGCAGCCTTCTAACAGCATGGGATAAATTGTTATTTGAATGTAAAACTTGAGGAGGATGG
TGTAATATTATTAATTAATGAGC
>TeaL_5679
GGATTGAAGGCACGCGGTGGCGTGACAGTTGACATCTGCTGGAACGAAGGATATCTTCAT
GAAGTCGGTATTTGGTCTAAAACTCAGAACTCCATTGAAAGATTACATTACAGAGAAATT
ACAGTTGCGGTGAATATTTCATCTGGCAAAGCTTACACGTTTAATAAACAGTTGAAATGC
ATGAAGACGGACTCTCTGTTGGAAGGAGTTTTTTGCTGGAATTCTCAATCAGATTGATTC
TAGGATGAGCATTGTTTTCTTAGTCCTGCTAACATTGCCAGTAAACTTGGATTGGATTGT
ATAACTTTCTTGTAATATAATTGATTAGATTTTCTTTGGAAATTATGAAAATAGGCTCAA
AATTCAACGAAAATTATAGAGAAATTATAATTGATAGAGAGAAATTATAGAGAAGCGGAG
CAAAATTTAGGTAAAGCTTTGTGAGTGAGTTATTTCAGTTCAACATTTTCTTTCCTATAA
ATCAAAATTCAATCAAGAAGAGTAATA
>TeaL_5680
GTGATTTTAAAACTAGGGTTAGGATTATCAGTTATAGTAGTAGGTATCATGAAACTCTCA
ATCTTACACCCCGTTTGTTTTGGGGTATAGAAGAAGGGAGGGGATTAAGATAGCAGTGGG
GCCCACCTAAAGTTCTGTTTGTTTGCAGGGTTGGACAACGGATTGCTAAGCCGGAGGCTT
AAAGATGGGCCTTGCCATCAGGATTCATAGTCTGCCCCAAGCGTTGGTATTGAAAATTTA
GTCCGTTGGTATTAGGAGAGAGATTACTTATCTACCCATTGTTGCCCTAGCTCTTCGTTG
AAGAAGCAGCAGCAGGATGAAGGAGAGGCAAAGAGAAGAGCTCATCTTCTTCAGATTTTC
GATCTGAGTCTGCCCTACTCTCCTTCACAGTGTGCCCTAGCTCTCTCATCTTCACATCTT
CCATCTTCAGATTCTGTGGAGCATCTGCTGATGGATAATAATTATGCCACTAAGAAAGGA
AGAAAGGAGTTGAAGAAAGGAGTTGATAGAGGAATTTTTTGTAGATGGTTTAATTTCAAA
TGTTGTTGAGTGGTTATGGAATGAATGAGCCAATTAATTTCAAGGGAGAACAATTTGTTG
TAAAATTGAATTGCATTGGGATTATTTCATTTTTTAAACTGTTATTGTCTTAGATTGAGC
CACCTTTTTATGCAAATAAATCTGAAAACAACACAGTATATAGCCGATGGAACAAGGAAT
GGCATGACAGAGGAATGGAGAAATTTCCAACGATGGAACAAGGAAATTGGAAAAGTTATA
GCCGATGCTGTGTTGGATGATATTATCACAGTAACAATTAACTTTGAGGTATATGATAAT
TGAGCTACAGATAGTCTGATTTACCTATTTTGTCCAATGATTTTTTTTTGTCTTCTCTCC
TGTTCTACACTGTCAATGATATTAA
>TeaL_5681
GAGGATGTTAAGGTGGATGTAAGACAAGACAAGACAAGACAGAATTAGGAATGAATGTAT
TCGGAAATGGGTAGGAGTAGCACCAATAGAAGATAAGTTGAGAGAAAATCGATTGTGATG
GTTTGGTCACATTCAACGGAGACCAACAGAGACAGTAGTAAAAAGATGCGATACTGTAAC
AGTAGAGGGGACGGGATAGGCCTAGATTAACATTGGCTAATGTAGTTAATAGAGATATGG
ATCTACTTAATTGGACTAACTACCATGTGGAGAAGAAGGATTCGTGTAGCCGACCCTATT
TGATGAGACTTAAGACTTGACTTGGCTAGGCTCAGTTTGGTTAATGAGATACAGCTGGAT
TCAGAACACTCAACATTTCATAAAATCTAATTAGCTAATTTAATTGAAAACCATGCCCTA
ACTTGCAGATACTAGCTTTTCCTCCTACTCACCAGGAGGCTCTCACAAGTCCTTGGTTCA
CAGTTCTATACATAGAATGTCAAAATTCATACTGAACTCAATACACAATCAAATAGATAA
AATAAAAGCATCAAAACATAGGTAGAGAGAGAGAGAGAGTAAAACAAACTCTCGGCCAAT
TCCGACTGAAATCGAGGGTAA
>TeaL_5682
CAAGTATTGCTTTCTGATGCTTCTCAAACACAAGAGGCCAATTTGTAGGTGTTTCCAACG
TGTCCTGCATCGGATCTAATCCAACATCTTTGACATTCTTTCCAGACTTTTCAGCCTTTA
GTTCTGTCTCCTGAGCCTGAGAATCTGCAAGTTGCTTTTCATACTCGAGCTTGGCCATTT
CTTTCAGTCCTGCAACAAAAGTATCAATGCTAGGAATATCCTCATCTGCAGAAGCCTTGC
CGTTCTGAGATTTAAGTTCATCTATAAAAGCACTCCCAACAGAAGACTGAGAAGCATTTC
TGGAGAACACAATGTTGGGACCGTAATTTAATTGAGGAACCATCCTTTGGAAGCCTTCTG
GTCTTCCAGGAAAGCTTTTCTCAAAACCAATAGGAGGTGTGTTCTCAAAGTTTGGTGAAG
ACGAGCCAACCATGAGATTGGCCCTACAACTCCAGCTCCTTGTCAACTTCTGACTTCTGA
AACTTGACATGCCATCAGGGTAAGGGCTGACAAGAGAATCAATGGTCTTACCTACATCCC
ATATTTTCCGCTCCGATGCCCCCCCATAAGTCGAATTATTTTGGATGCCACCTACTTCCC
TTGGTGGGGTTTCCATTCCCCGTTCTGCTACATTGTTGCCATATCTGGAAATCCTCGATG
CCAACATTCCTTCATTCTCACCAGTTGATAAGGTGCAGGATTCAGAGATCTTGTCCTTGC
TGGAGTCATCCATTTCAATGCATCGAACTTCCTTGCAGATGTCATCTGGATCTTCAGATC
TTACGAACTTACCTCTAACTGACAGCGGTGAAGAAGTACTATCAGACAGATAAGGGTCTT
CATCATTCCCTGGAAGCTGTGGGGAATAATGCTCTTCAGTATTACTGCTGTAGTCTCCGT
TAGAATATTCAGTATTGTCGATTTTTCTGCCTCCGATATCCAGACGATGTGTATCAGCCA
TCGCTGATGACACTGAACATTCATCTTCCCACTTGTCCCCTTCTTGCCATTTAGGATGAT
TATTGATCCCGTCCCGTTGCCTTGAAACTTGATCATTTCCGACCGTGCGCAACAAATCCT
CAACCCGAGATTCAGCAAGATCCCGTTGCTTGGTTAGCTCTCTCACCTCTTTCTCTAACT
TTTCAATCTGAAGATCTTTCTTTCTCAGCAATGCCGAATANNNNNNNNNNNNNNNNNNNN
NNNNNCAAGGCCTTATCAGACATGACAACATTAACCTTTGCATTCGTAGACACCTCTTTT
GCACAACTAGCAAACAAGAGAGTATTTCTGGATTGCTCAACATGACTTCGTGCAGGACTC
AAAGTACAAATGATGCCGGTTCTAGCATTGCCTCCCAAGCTGGGTTGCAGTATGCGCGTT
AGCTTAGAATCTCTGTAATTGACATGTCCTTGTCTTCCCTTGCTTAGCTTGCGAATAACA
GTTCCCAGAGTAAGTAAACTACGGTTGATGTGGCAG
>TeaL_5683
CCAAAAAATAATTAAAGTACTAAAGACTGATGTACTAAGTAAACAATTGAAAATGATAAA
ATAGTCTATTAAGCATTTATCCTTGTTCATAATATTCCAATCAAACATTGGATTCAATAG
AATAGTCATTTCCATACATCTAATCTTATGATAAAACAATCCGATACACATTCTTTCCAA
CTAAATAATCTAAGAACTTTATATCTCAAGATTAATAGTCCGATGGATTACAGTTCCCCT
TTTCCAATCCGTCCAAACAAACATGACCTAACAATATTATACTTTGCTCGTAATTATGCC
TTGTGTGCTGGGAATTGGTGCATTTCCCGCTTACCCCAATTGTGGATCCTTTTTTTTGGG
TTTAATATGGCCGTCAACCAATTATTTCGAGATCAGCACCTACGAATGCTATGATGTCCC
TACAAAAAGTCTTTTTTTGGTGTTCAGAAAAATAAAAAATCAATGCAGTTATTAAAATTA
TGTTACAAAGCATCTAATTTGTCACTGCAAATAAATTATAGGAAAAAATAGCAATCCTTC
CTTAACCATTAATCTATAAGAGTTGAATTTTAACTTAGAACTTAGAACTTAGAAGTGCTT
CATAGCCAAGGTCCTAAGCTTTTAAACTTTAGAAGTCGAAGTCCATTTTTATGTTTTAAA
TTAATCTTGTCCAATTTGCCCTTACACGCTCAATTACTTCAATGTTCTCCACTGATGGAT
ATACAACTCTCTTTAGCTTCCACCAATTCCGTCAACAAGCTTAAAGAAGATGACTTCAAA
TCAACAAGCTTAGAGATCTTATCACTATTTGAGCATTGTAGCTCATTCATGGCTCGTTTA
GAAGGTTAGGCTTTGTTGCACTTGGTTGCCTCCTTTACTCTACTCATGCTTTGATATTTC
TGTCTATATAATTATTTTTCCACCATTATGTGAATACAATACCCTTGCTGATTTTATAAA
TGAAATAAACAGCAAGTGAAATTGAAAACAAAACAAAGAAATTTCAGTATTTCCAAAAAA
CAAGAAAGATTTCTATTTTAAAATAATCCAAGTTTTCATTTATTATCATGTTTGGATCCC
TTAATTTGAATTTTTTAGTTCTAAAAATAAATGAACTGTACTTAATTTCTTTTGCAACAT
AGTTCTTATGCCTGAATTTTAAATTTATCCATTTTTAAAAAGTGATATTTCGTCTAAGAC
AGTAAAATTTTACTACCTTTTAAAGGCAAGAAACACTACAAAATTTTGTTGCCTTTTCAA
CTTATTTTGCCATTTCAATGAATGTATTATTACAGTATGAATTAAAAGAGTGAGGTGGTC
GCTAGGTGAGTACACATAAGTGCCCCTTCAGCGACTTGATTTTTTTATTAACTTGCTTTC
AGATGAAAAAAGCAGTGTTTCAAAATGACTTTTTAATTGTATGAGAAAATGAATTGTCTT
TCTAGTAACTTATTAACTAACTTTAATTTTTTTAGTCACTGATTTCAACCTAAAAATCAA
GTTACCAAACCACTTGTACTCAAAAAAGAATTAGCATATGCAATGAAAAACATTCCCCTC
ACCCAAGTGTTGAACAGTCAATTTGTGCCAACATTTTTCTTTTCCCAGAATTGAAAAAAT
CATCATAAAATGATTCGATGATCAAACTAATATCAATTCTTCTTCAAAAACCTATCTATT
TAAACAAAATATTCACATCAAAAAAGTACCTCAAGATTAACATAAAAAAAATAAAATAAA
ATAAAATAAAATCATATTAAATCACACATAAAAATTCTAGAAAAATAATACTAGAAATTT
CATATCAAGAAAACGTGATACAACCGAAACTACGACCCAAGAAAGGCAATAAAAAATGGA
AGCTTTCTTCTTTTTCATTTTTCCCCACTCCGCACTGCCGGGTGCCAGAAAAGGTTTACC
GCATTCCATGGTTACTCCTCATCATATTATTTGATCATCATGGAAAAACATAAAACCCAT
ATATATATAAAAAAGAACAATGTTAGGATCCCAATAAATTGCCAAATATTATGCAATTGT
TTAGAATATCCTAAATAAGTACACTATTTAAACTAAAAAATTGAGAAAAAATAGATGATT
GTTTGAAATAACTTTTTGACTTTTTACAAAAAAATATACGTGTACAGAGTAGTGTATAGG
AAATGATTGCCTACTTTTCAAGTATTGAATTGGACACGCTAAGGAGATGGTTGTTGTCCA
ATTCAATGCTCGAAAAGGAGACAACCATCTCCTATACACTACTCTGCACACGCTGACATC
CACCGTACTGCCTATTCGATCCTAAGCTTCTCCTACACACTAATATACACTAATTTTTTA
ATACATATTTTTTCGTAAAAAATCAAAAANNNNNNNNNNNNTTTGGCTTTTTAATCTAAA
AGGTCAAAGAGTGCAATTATTTAAGACATCCCAAACAACCCCTTAAATACTCACACCGTG
CCTCATGTGCATATTTAATAAAATATTTAAGAATTTAATTAACGAGTGTCATAAGGATAT
TGATTAATAATATGTAAATTGATTATACATTACATGTACACACATGCATTATGTACAAGC
ATTTTAAACTTCTTATCAAGTA
>TeaL_5684
ATAAGCCGTTCATTTTGCTTTCTAGGTTTTAAACTTTGTGCCTTTTGTGCAAAGCCACAA
TTCCTTCGAGAAAGGTTTGATCTTTGTGAAACCCCCAATAGCTTAGCTTCCATGGAAGGA
CAACCCAGCGAGTTCCACGATTGGGAGATGCTTAACAACTCGGACGAGAGAAGCTCAGTT
AACTCGTTCGACTCAGTTGAGACCATGAAGAGTTTGGAGGGAATCGAAGCTGACTCCGAA
GGCATGATTCGAACCGATTACTTCTCTCTCGATTCGCATAACAAGTATGTGAAGACTGTC
AGCGAAGAGGGTTCGATTGAGTCTGACAATCCGAGTTGGATCGATCCTGAGTCGGAGACT
AGGTATCCGAGGAAGGAACCCGGCGAGTTTTGGCCTGATTCAGGTAGCGATAAGTCCGAT
GACCTTAAATTCAACGAATTCGATGCTAATAATGAACTGGGTTTTGTTGAAAATGAAAAA
ATCCAACTGGGTTTTGAAGGAATTGGGGAAATTGGACCGGTTTCGATGGAATTTGGGGAT
TTTGAGCACGATAGTAATGCAAATTCCGAGTCAGCTGGAGAGAAGGGTTTGTCGAGTGGG
AATGAAAGTGATGCTATTGGAGCAATGAAGTCTAGTGGTGGTGAGGAAGAGAAGAGGAGT
GTTGTTTGGTGGAAACTTCCATTTGAGTTCTTCAAGTACTGTGCTTTTAAGGTTAACCCA
GTTTGGACTTTCTCGGTAGCCGCAGCGGTTATCGGTGTTGTTGTATTGGGACGCCGCTTA
TTCAAGATGAAGAAGAAGAACCAGAGCTTGCAGCTCAAGGTTACCATGGATGATAAGAAG
GTATCTCAGTTCATGACGCGTGCAGCACGCCTTAATGAGGCTTTCTCACTGATAAAACAG
GTTCCTGTCATACGGCCATCTCTACCTGCTGTTGGGGCGACGCCATGGCCGGTGATGAGT
TTGAGATGAAAGTCGAAAGTGTAGAAGAGGAGGAGAAAGCAGTACAGTTACAGTGTGTTC
ATGTTTTTTAGAGTCTAAAAAGATTATATGGGTTTTATTTAGCCCTTGCTTTGCTTGTAT
AATCCATGGGTTCTGTTCTGTCTTCCACACATGCATATGAACCCTGAAGTTCCTACGAGA
CCTTTTGTATCATTTTTAAAGTTTCTGTATAAACTCGACAGTTGATTTCTATCCGGCGGT
GTCCCTGATATTTCTTTTCACTGGTTAGGTCACATGTTTTCTCTCATAACTTTTGAATGA
TCGAAATGGTGAGGAACAATGCTGTGATGCTGCTAATCCATGGAAATCTCAGTGTCAAAG
CCGCTCCCAGTTAAGGCCAATTACCGACCAGAATGAAATGAATTTACAGATTAGCTAGTC
ACCTCAGTATCTGTGATTGAGATATGCGCATGCGTAGAAGGCCACTCCTAGTTGAACAAA
GACATTTGATACGAATGCGGACAGTATGGTTGGTTACATGGGATTTGCGACACCCATAGG
GTTTTGGTCCTCATTTCTGTTGTAGGTAGTGCGCTATAGAGAATCTTAAATTCATAGATT
AACCAATTGATAACCCATAATCACCTTTTTCTTGAAAATGAGGTCTCTAGTTGTTG
>TeaL_5685
GGGGTTATCGTGTTCACTCCACTGGTTGATTCTGTGTCATGCTATTGTAAAGTAGATTCA
GGCTTGAAAACGGTTGTTGGGGCAAGAAAATTTGTTCCAGGGTCTAAGATATGCATCCAA
CCTGATATCAATCCTCATGCACACAAGACTAAAAACTCACGAAGGGAGAGAGCCAGATTT
CAACCACCCCTCTTGCCAGGCCTTCCTGATGATCTTGCCATTGCTTGTCTGATTCGAGTC
CCTCGTGTTGAACATAATAAACTTCGACTAGTTTGCAAGAGATGGTATCGCCTTCTGGCT
GGAAACTTCTTTTATTCTCTTAGGAAAAGTCTTGGAATGGCAGAAGAGTGGGTTTATATC
ATTAAAAGAGACCGCGATGGGAGGATTTCTTGGCATGCTTTTGATCCCACATACCAGCTC
TGGCACCCACTTCCACCTGTTCCCGGAGAATATAGTGAAGCTCTTGGATTTGGTTGTGCT
GTTCTGAGTGGATGCCATCTGTACTTATTCGGAGGAAAAGATCCACTCAAGGGGTCTATG
AGACGGGTCATTTTCTATAATGCTCGGACAAATAAATGGCACAGAGCACCAGATATGCTT
CGGAAACGTCATTTTTTTGGTGCTTGTGTCATAAATAACTGCCTTTATGTGGCTGGTGGA
GAATGTGAGGGAATCCAGAGAACTCTACGTTCTGCTGAAGTTTATGATCCCAACAAGAAC
CGCTGGAGCTTTATAGCAGATATGAGCACAGCTATGGTCCCTTTTATTGGAGTTGTATAT
GATGGGAAGTGGTTTGTAAAAGGACTAGGGTCCCACCGAGAGGTCCTTAGTGAAGCCTAT
ATACCTGAAACTAATACCTGGACTCCAATCAGTGATGGGATGGTTGCTGGTTGGCGGAAC
CCTAGTTTGTCTTTGAATGGAAAGCTCTATGCTTTGGATTGTCATGATGGGTGCAAACTT
AGGATTTTTGATGAAGCTACAAATTCTTGGGATAGATTTATAGATAGCAAACTCCATCTA
GGGAATTCTCGTGCATTACAGGCTGCTGCTCTTGCCCCCCTTAATGGGAAGCTTTGTATC
ATCCGTAACAACATGAGCATCAGTATGGTTGATGTCTCTTGTCCTGATAAACGAGTTGAG
AGTAACCCTCACCTTTGGGAAAATATTGCTGGGAAAGGTCACATCAGAACTCTTTTCACA
AATTTATGGTNNNNNNNNNNNNNNCGTGCACTGTCAGGTGCTTCAAGCGTGAGAATCAGC
ATTCATATTGCTTGTCATTGCTGACAAGATTGCTTCATTATCTTCATCTATCATGGCTGT
GCTGCTACAGAGTGAAGTTGCATCACTTGATTGACATTGGGTTTTGCACCTTGTGAACAA
AAAAATTGCATTTATTCTCTTTTGATGTACCGTTCTTACTTTTTGTGGAGAATGGATGAA
CAGGGATCTTCTGTTCATGTGAACTTAATTCTCACTTCACAAAGAGGTTCAGCTTGAAGA
AATGAAAATGGGGATAGAATCATAGGTGCATTCAAAAATCAAGTTGGAAAAGCAACTTTA
GTGGAACTTCATTGCCAGCTCTTGTATAAATTTCATCTGGAACTGATGCCATTTCATCAT
TCAGATGGTTCACATGTATTTACAAGGTGAGAGTGATTTACTGTTTCTTTTCTCAATAGA
TTTGTGGGGATATTTCTTTACATTCATGAAGAGAGAGCGGATAGTTTTCAAACCTGTAAA
CCTTTTTCATTTGGTGATGGCCAGTGTGTTCTTTGCTTGTGGAATCTATCTTCTTACTTA
TTATGTAATTTTGGAGGTGCTGG
>TeaL_5686
CATCCTTTGGAATCCTCCTGGTCTCCCAGGAAAGCTTGTCTCAAAACCATTGGGTGGTGT
ATTATGACTTTCTCGTGCCATGTTGAAGTACGGTGATGACGAGCCAGCCATGAGATTAGC
TCTACAACTCCAGCTCCTACTTAACTTCCAACTTCTAGAACTTGACATACCTGCAGCCTG
AGACCAATGAGACGGGTCATCAGGGTATGGGCTGACTCGAGAATCAATGGTCTTTTGAAC
ATTGCGGATTCTCTCCTCTAATGTCCCATAAGTCAAATTATTTTGAATGTGGCTTACTTC
TCTAGGTGGGGTGGATTCTGTTTCCTCATCTTCCACATTGCTACATATGGGCACGGGCGT
CAATGCCAACATTCCTTCAGCATCATCAGTTGATAAGGCAAGGGTTTCAGAGATCTTGTC
CTTGTTGGATTCATCCATCTCAATACATCGAACTTCCTTGCAGATGTCATCAGGATCTTC
TCCACTTCCCAGTGCAAATACCTCACGGCCTTGACATGCACTGGATCTTACAAACTTACC
TCTATCTGACAGCAGCGAAGAAGCACCCATGGACACAGAATCATCTTCATCATTCCCTGA
AGCTTGATCATTTCCAACCATGCGCAGCAAATCCTCATACCGAGATTCAGCAAGATCTCG
TTGCTTAGTTAGCTCCCTCACCTCTTTCTCCAACTTTTCAATCTGGAGATCTTTCTTTCT
CAGTAATGCCGCATGATCACAAGTGGAAGAAGGGGCAGGAGTTCTTAACTCACTCTCCAA
TCGAGCCACCTCTCTTTGCAATTGCTTCACCAAGGCCTTATCAGACATGACTACGTTAAC
CTTTGCATTTGTAGTCACTTCTTTTGCACAACTGGCAAACAAGAGAGTATTTCTAGATTG
CTCAACATGGCTTCGTGCAGGGCTCAAAGTGCAAATGATGGCAGTTCTAGCATTGCCTCC
CAAACAGGATTGCAGTATGCGTGTTAGCTTAGAGTCTCTGTAATTGACGTGCCCATGTCT
TCCATTGCTTAGCTTGCGAATAACAGTTCCTAGAGTCAGTAAACTACGGTTGATGTGGCA
GCCTTCTTTCAGCCTAGCCCCAACTGATAATGCCTGAGATGCACGCTCACTTCCTGCCAG
ATCGACAAAATTCACACTAGCTGCAAGTGTTGTCGAATTGTCCTTGCCTAAACACTCACG
GGAAGAACTTTCAATTGTCAATCTAAGAATTTGATGAGATCTAGAGCTTGTCTCATTCAA
GGTAGTCTCCCCTATCTTTCTTTGAGCTTCACAAATTGATAGAAGCCCCTTGAGATGGCT
CCAATCCCTTAGAGTTTCCTCTGTAAGTTTCTCCACGACAGTCCCTTTCTCTGGATCATC
TAGGACCCTGAGTGGAAGACTATCCGTGCTAAGGAGATCTCTTACAGCTTCATTGTAGAT
CTCCATAGCAGAAAACTTCAAAACAAATGCTCTATCTTCATGCCTATGTATATAGTCATA
AATGTCTGCTACTGTGTACTCTGTTATTCCAATCATGGTATATGTCTTTCCACTGCTTGT
TTGCCCATATGCAAAAATACTTGAGTTAATACCACTGACCACTGAAAGAGCAATTTCCTT
CGTTCCTTGCTCATAAACCTGCCTAGTCGAGCAGTCACCACTAAATACGCCATCAAATGT
ATGAGCAGTTGGAAACATGGACCGCTCTTGAAGGCTGTTCCGGAACAAAATGGTAGTCTC
GTTGATGCATTCCCAATCTGAGACTTCATTCCTCGCAATCTCCTTCTCACTCAAAGGCCT
CAATCTAACCAATACAAGAATCTTCTCCTCACTACCACCACTCGCCACTCCTTGC
>TeaL_5687
TTCCAATTCCACCCACTGTCAGGTAAATTTCTCAATTTTCAATCTGGGTTTTGAACACCA
ATTCTCAATTTTGTGAATTCCTTCTAAATTTCAATGTTCGTTTGTGTGGTTGTATTGTGT
TTCTAGGGTTTGCTTTTTTCTTCTCTACCCACCTAGTTCTCAGTTAATTACTATTTGTTT
AATGTGTAATGTATTATCTTAGGGCATAGTGGATATGTTTGTGTGTGTTGATAATCTCTA
TTTGGTGCCCAAAATGGAAAATCTTGAATCTATTGTGTATGACAACCTAATCATATACAA
ACATTTAAACTTAAATAAATTAGATATACCACTTTGGCTCAACAATTACATTGCTTTAGT
AACTTTGTCTGCGATGCTTTCATAATGTATGGAGATAAAACCATGTATGGACATAACATA
ATTCAGGAAATTTTACCAGAGTAGGATGTGATAATATAATTATTTAAAATTTCTATGCTA
ACCAATCAGACAAATGTCATTTAAATAATTCAATTATGCATAATACTACCTCTGTTTACT
ATGTTTACTATGTTGCCTCTGTTAAATATGTTTACTATAGGAACTTCTAGGAGAGTAGGA
TGTTTACTATGTTTACCAATCAAACAAAATTTCTATGCTGCCTCTGTTAAATAATTTAAA
TAATTCTTTTACTATGTTTTGTTAACAACTAGATAGAGGAGGGTTACAAGGACCATCCTA
ATGCCGCCTCTATTTATTTATTTCATGTTATTTTTATAAAGGTCAAAAATTTCAGATGTT
AACTCTCAATTATCAGTTAACTCTCAAGTACCAGCTGCGAGTGAAGCCTCACAACAATCA
TCGCCAGCTACCAACTCACCTACTAATTCATCGTCTCCACTCTCTAATCAAAATGTTATT
GATTTAGAAGAAAAGTCTAATACTTTTGGAGGAACTAAAAGAAAACCTAGTGTTGTGTGG
GAACACTTTAAGAAACAACAAGTCAATGGGGTGTGAAAGACAATATGTAATTTTCGTAAT
AAGCATCTTGGAGGTGATTCAAAAAATAGAACTAGGCATTTGCATGATCACTATAAGAGT
TGTATTAGGAAAAAAGTTACGGACATGAGGCAAAAAGTTTTAACTACCAACTTTAATAGA
GAGAGTCCAAAAATGAATTTTTATATTTTGGATCAAAATTTTGCTAGGAAAGAGTTGTCA
TATGCCATAATATTGCATGAATATCCCCTCTCTATCGTAGATCATGTTGGTTTTAAACGA
TATTTAGCGGCACTCTAGCCATTGTTTAAAGTACCTTCTCAAAATACGATAAAGAGTGAT
ATTTTAAAGATTTACGATATTGAGAGGGTGAAGACATTGAGTTTGATGGAGAATAATAAA
GTAGGGTGGCAATCACAACTAATATGTAGACTGCTAGTAATCAAAAGAAAGGATTCATGG
CTGTCACAACATACTTTATTGATGATTCATGGACATTGCAAAGTCGCATTTTGAGGTATA
TATTTGTAAATGTGCAAATCATTTAAAAGTTCTATCTTATTCAGTTCAATTTGCATATTA
TTAATAAT
>TeaL_5688
AAACATCTTGATCAAGTTCTTGAGAGGACTTTCCATCTGGAAGAAAGACGAAGAAGAAGA
AATCGTAGAAAACAAGCTTACAGAGATCCCATTCGGAGACTTTAGTTCTGGTGGATTGTA
ACCTGGTAAGAACTTTCTTGCAGCTTCCCTCTGCCTTTTGTCTATCAGGTGCTGAATTAT
TAATCACAGTAATAAGAGCAACAAATATATGTTTGTTTAAAATTTTCACCTAAGTGTTGC
ATATTATTGATATTTGTATGTTAATATTCACTAGTCTAGAATATCATGTGGCATTGCCGA
GGTAGTGCTCGGAATTTGTTTGGTAGTTGAGCGACAAGAGATGACTTATGTAGTGTG
>TeaL_5689
CCAACGTTCCGTTGTTGATATTCAACACTATCTTCAAATTCATCGTCAATTCAACACCGT
TTCTTCGAATTCCATGCACCAGAATGGCTATGTCAATCCAACACTTTTTGTTTAACCCCC
CTTTAACCTTATCGGGACATTCGATTTTGAAGAAAACCCAAAAACCTCTTCAAATCTCCA
AAGTCTCTCAAAAATCCGCTAAAGCCCCTTCTTTGAAAGAGATTTGCCGGCAAGGAAGTC
TTAAAGAAGTGTTTCTATCACTCAGTAGTTCCTTCACTTCACAAAACCCACCTCAGTTTT
GCTTAGATGAAGCTTATTCTTTGGTCCTCGAACTCTGCGCAAGCAAGAAATGTTTATCAC
AAGGCCAACAAATACATACCCATATCGTAAAATCGAATGCTTTAGATGATTCGGTCTTTT
TGAACACTAAGCTCGTGTTTATGTATGGGAAATGTGGGTCTCTTTTGAATGCTGAAAAGG
TGTTTGATAGAATGTGTGAAAGAAATGTTTTTACATGGAATGCCATGATTGGTGCTTTTG
TCGCAAATGGGGAACCTTTTGGAGCACTTGAATTGTTTAGATTAATGCGGGTTTCTGGAG
TTCCTCTCGATGCTCGTACTTTTCCTAGTGTACTTAAAGCGTGTGGGGAACTTAATAATC
TCTGCTTGGGGACTGAAATCCATGGTCTAGCAATCAGATTGGGCTTTGTTTGTAATGTAT
TTGTTGTGAATTCACTTGTGGGTATGTATGTAAAGTGCGATGCTCTCAATATGGCAATGA
TGTTGTTTGACAGAATGAATGAAAGAGAAGATGTTGTGTCGTGGAACTCAATAATTTCAG
CTTATTCTGCCAATGGGCAGCCCATGGAAGCCTTGAGGCTGTTTAGAGAAATGCTTAAAG
CTGGTCTCAGCCCAAGCACGTATAGTTTTGTCGCTGCACTTCAAGCCTGTGATGGCACAT
CACTTGGAAAACTTGGCATGGAGATCCATGCTACTATTTTGAAATCCAATCACCATCTTG
ATGTTTATGTGGCCAATGCTTTGCTTGTCATGTATACAAGATGTGGTAAAGTTGGTGAAG
CCCTAAGAATTTTTGATGACATGGATGAGAGGGATAATATATCATGGAATTCAATGCTTT
CAGCTTTTGTCCAAAATGGTCTTTATAATGAAGCTCTGAACTTCTTTCATGACATGAAGG
ACGGGGGTCAAAAACCTGACCAGGGTTCAGTTGTAAGTCTGGTTGCTGCCTCTGCTAGAT
TGGGAAATCTGTTGTATGGGATGGAAATTCATGCTTATGCTATAAAAAGTGGATTAGATT
CTGATTTACAGGTTGGAAACACGCTCGTAGATTTGTACAGGAAGTGTTGTAGGATGAATT
ATATGGATTATGTTTTTCATAGGATACTCAATAAAGACTCCATTTCTTGGACAACGGTCA
TTGCTGGGCATGCTCAGAATAATTGTCCTTTGAGGGCCCTAGAGTTGTTCCGGGAAGCAC
AAATGGAAAGAATGGGGGTCGATGCAATGATGATTGGAAGCATCCTGCGGGCTTCTAGTG
AGTTGAAGAGCATATCCCTTGTAAAAGAAATTCACGGTTACATTGTGAGAAGAGGATTAT
CCGATCTTGTGCTACACAACACATTTGTGGATGTTTATGGAGGGTGTGGAAACGTAGATT
ATACGTCTCATGTTTTTAATTCTATTCAAGTTAAAAATATTGTGTCATGGACAAGCATGA
TAACTTGTTATGTTCATAATGGGCTTGCAAACGAGGCTCTTGACCTTTTCCTTTCTGTAA
ATGAAACAGGCATTGAACCTGACTTTATAGCACTGATGAGCGTTCTCTCTGCTGCTGCAA
GTTTATCTGCCTTAAGGAAAGGAAAAGAGATTCACGGGTTCTTAGTTAGGAAGGGCTTCA
TTCTAGAGGGTTCAATAGCAAGCTCTCTTGTGGATATGTATGCTCACTGTGGGACATTAG
AGAACTCATTTAATGTATTTAATTGTACAAGAGATAAAGATTTAGTTCTATGGACTAGTA
TGATCAATGCATATGGGATGCACGGTAGTGGAAAGGCAGCTATAGATTTGTTTAAACAGA
TGGAAAACAAAAATCTAGTTCCTGATCATGTTACCTTCTTGGCACTTCTTTATGCATGTA
GTCATTCAGGACTGGTTGATGAAGGTAGAAGATTTTTTGAAGCAATGAAAAGTGAATATC
AGTTGGAGCCATGGCCAGAACACTACACCTGTCTGGTTGATCTTCTTGGCCGTGCAAATC
ACTTAGAAGAGGCATTCCGGTTTGTGACAAGCATGAAAATGAAACCTGCTACTGCAATGT
GGTGTGCTCTTCTAGGTGCTTGTCAGGTTCACTCCAATAAAAAATTGGGAAAAATTGCAG
CACTGAAGCTTCTAGAATTGGATCCAGAGAATCCGGCAAATTATGTACTCGTGTCAAATG
TTTTTGCTGCAATGGGTAGATGGGAAGATGTGGAAGAAGTGAGAATGAGGATGAAGGGGA
AGCGGTTGAAGAAAGATCCTGCGTGTAGTTGGATTGAGATTGGTAATAAGGTTCACACAT
TTATTGCAACAGACAGATCTCATCCACAATCTGATGAGATTTACCAAGAATTGACACGAA
TTACTGGGAGATTGGAGAGGGAAGGAGGGTATGTGCCTCAAACCAAGTTTGTTTTGCACA
ATGTAGAAGAAGAAGAGAAAGTGAAGATGCTTCATGGGCACAGTGAGAGGTTGGCAATTG
CATATGGCCTGCTTACTACGCGTGAGGGTACCCCAATTCGAATCACTAAGAACTTGCGAG
TTTGTGGGGATTGCCATAGTTTCAGTAAGCTAGTTTCCAAGTTTGTTGGAAGAGAGATTA
TTGTGAGGGATGCCAACAGATTCCATCATTTTGAGGGTGGGGTTTGCTCTTGTGGAGATT
TCTGGTGATATTTTGAAACCACATTGAATCTTACAGAATTTGATGCCAATGACTGCTGTA
ACTACTTTTTGCATATGAAAGAGCTACTGTTGCATGATGTTCAAGTTGCCAGAACTCCAT
TTCTAATCCCCAGTTTGGCGAAGTCTGGTTTGGTACTCAAGTTCCAAACCTGATTGCATT
GATGAAGAACTTGGCTTTTTAACATGATGTTCTACAAGTTGTGTACAGAAGAAGAGGCCA
GAAAAGTAATTTTATAAACCTTTACTGATTTTTCCAAAGTTTATAATCAGCATGGTCAAT
TGTATTCCCTACTTTGCTAGAATCCTAATTATGCATTTGTTATAGTGGTTCTTGTAATTA
TACTCTGTTGAATAAGTTCTAATGGAAAAAGAAGAAAC
>TeaL_5690
ACCTGTTTTGATCTCGTCCTTTATTCAACTGTCTGCTTAGCTTTCCCATTTTCATGTGAT
TTGGAGTTGCCATGATCTTCAAGCTTCTCCTCAATCTTCTCGGAGATGATTTCTTGTTGG
TACTACAGAGAAAACATTAAGGATTCTTAAAAAATGCTAAAGCAATGAAAGAAATAAGAA
TGTGATACAGAAAGAAAGAAAAAATGGATCAAGGAAGCAGTCTTCATTGATCAGCATCCA
CAAAAGTCCTGCAATAACAATTTACTACAAAGCTGATTACCATGAGACTCAAGTCCTTTG
TGTATAAAATGATTAGGAAGTGACCTTAACAATCCACGTGTTTCGGTAGAAAATATTTTC
CGAAAAATGTTCAGTAGAAAAAGTTTTCCTATGTTTGGTTGCAACTTTGAAACTTATGTG
CTAGTGGTGGTGGGGTGGTTGAGGTGGTGGTAAGGTAGAGGTGGCTGCCGTGGTGGTAGA
GGTGGAGGAGGCGATAAAGATTTTAGTCCGAAAAATGTTATCTACCTTTTAAAAGTGGAA
ACATTTTCCGTCAAGACTTTCTTTCCACCATACCAAATGTCAAAAAATGTGAAAAACGTT
TTACAAAAAATATTTTCCAGCCAAACAAACAGAGCATAAAATATTCTAGATAAGGAAACC
ATTGAACAAGAATAACTCTATCTAATAACAGCTAAACAGCATGCATAACACTGAGAATTC
AAGAAACAAATTGTGATATGAACTACAGAAGTAACACATCATAAGACGCAGTTCATTGGG
ACAAGAGCATATGTTTTACAAGCTGAAAAGAAGAGCTAACCACATAAATACCACAATCAA
ATTTTCAATGAACACGAGAGAGTAAAGTGAATATGTGAGCAGATCATTTGCCACACAGCA
AATTGTACATACACATATATTCACAAATGTCATAACAACCTCCAACATGGTTTCTGCTAT
GGCAAACAGCAGCATACCACAAGCTCTCACCTTTAGAACGCTCAGAAAATATTTAGCTAT
GGCTAAACAAGTATCTTATAAACAGCTGGGATGACTATGATCTACCATCAATTGAAAATG
ACAGTTATTTAAATTGGCACAAAAGACAGATGTGGAGCTCCCCTATACATTTGAATAGCA
CAAGTTTCATATACAAGACATGAAAACAAAACCATCCAGATGAACATAATAGCAAGTGAA
TCAAGAAGCTATTAAAATATAGTCAACAAGCCATTACTTGAATATGCACCTAAAGAATGA
AGCGGCAGGAATTATTTTGAAATTGGTACTTACCTGACTATCCTCAATAACTCTTCC
>TeaL_5691
ATCCAACATCCAACATCCAACATCCAACATCCATTAAAAGCTCAAAAGACAAGGATTAAG
AACACAAGACGGAAACATGCTAGAAGAAAAAAACACTAGTCCTTTGCCAATCTCAGTAAA
CAAAAGAAGAGATGCATAATAAAAATTAAAAATAAATAAAAAGAGGATGCAAACTGAGAA
CTGTGGCAATCAAGGCATGTGAGTTTTGAGCAACCTATGGGAGACTCAAGCCACAGCTTC
TCATGGCTCTGGTGGAGATACCATACACGTCTATAATTCATCAGAGAAGGATCAATAATC
ATGATGATCATCTTGTAGCTGTGGCCTCCTGAGCAAAATGAACTGCCAATCTCCCACCTC
AGTAGAAGCCATCCTTGATGATCTGTATAAGAGTCTGAAATCCAAGTGAACTCATACAAG
AATATCTCCACTAGATGCCAACTTCTCATACATCCATTCAGGAATCAATTCTTGCAATAG
TTTAAGTTGCTCTTCAATTCTATCAACAATATCTAGGTGGCTGCACACTATCCTGTGCAT
AAGCTCCTCTTTTGTCATAACAGATCGCTTGATTGACTCTAATGTTTTCTTCTCTTTCTC
>TeaL_5692
ACAAGAACAACAATTGGAATGAAATGGGCCGTTAATGAGCGAGTAAGGGCAAAGGAAAAT
GGGAAAAAATGACTGGGAAAGATTAGTTTTGTCGATTTACTAGTTGATTAGGCTAAAGTG
GTTATGGGCATTATTACATAACAATGTCTTATACTATATAGAGTTGAACATTGTATTATA
TTATGTGCTTGCTGTGGACTGTTCTCTAGCTTTTGGTATCATCAAGTTAATTCTGTTACA
AATACAATATATAGAGAGAAAAAGAGGGTTTGTATTAATCCTCCAAGCATTTTAGAACAA
ATTTACTCTAATTAAATAGAAATAAACCCTAATGGCTAACCAATGACAAATGTACCTTAA
CTACTAAACTACATTCCTTTCACACCATTTTCAAATTCATGTCATGAGTCTTGGTGAACT
GAAATTGAGTAGACGTATGAGTCTTGGTGAAAATATTTGCAAGAGGATGAAATGAAAGGA
AAAACAATAGTGACAAGCTGAAGATGCTGATGAACAAAATGGAAATTAATGGTTCGCGTG
CTTATGAAAAACAGAATTGTGTGCAATTTGGATGACATTCTTATTATCACAATACAAAGG
AATAGGGATTAGGGTTTGTAATTTTTCTTTTTTACTATATAATTATATAGATTAACATGA
TTGACCCAAGGACCAAATAGGTTTAGACGAAAGTATTAGAGTCAGTAGAGGATAGTTTGT
GCTGTTAGAGATGTATGCCTTACCTGTTTGCAAATGGCTTGGGCAGGCACTAAAAGTCAT
CTTTTCTAATTGGTTGAGTGATATGAAAGGGATGATATTCTTTTTGGGCACTATAAAATT
AGTTTTAGATCTCAAAACGGATTCTTGTTAAGTAGCTTGCATATATAAATGCCAACAGTA
TTGCTGCTTTTTATTATTTGAAGGGAAAATATCAAATAAATCTTGTAACTTCTTCATTAA
ATTTTGATTGAGTCCTCTTAACACTATGTTTAGATGGTTGATTCAGGTGTTTATAGGACT
ATGAAAATTTTATGGAAAAAATAGGACTTATTGACAATTTTCCCTTCTTTGAGTTGATTA
CTAATACATGAGTTGGCATATAAGATTTATTAAATTTGTATGTTGATTTGAAAGCAGAAT
GCATCACTATTTTGAGTCGAATTTTTGTAAGGAAGAGTGATTGTGGGGAACAAGGCGATT
ATGCTTTGATTGCGGAATGGATGTTCTTGCGAGCTCTTAAATGGCATAGTGATGGAATGG
AAGTTGGAGGCTTTATAGCTGCTGAAGATCACATGCAGGACCTGTTCCCTTTACATATCA
GGCTTTCGGTTTCGTGGGAAACAGATTTATTGGTTGTAAAGATTAGTCAGAAGGACAACA
AAATTTCAGCTTTCAGTAGAGCCTGTGATATTTTTTGTGTTGAGTCTGGGCTGTTGAGTA
TTTGGGACTTCTCAGGGCAGACAACACAAATTTTCACACATGACAGAATTAAGTTATCTG
ATGTTTCAGATCAACCAGATGAAGAGATTCATCTAGAATTGCAAGTCTATGGATCGTCAT
TTTTTATGAAGATGGGAGGCGGAAGGCAAGATGAAATGACAGTAGAGCAGTCTATTGTTG
GAGGTTCCCTTCGTGGTGGTTCACTTCAGATGAACGGGAACACTGACCATGTTAACTCAT
ATATTAGAGTTAATAGAAGTTCACCATTTGGTAGCAGCTACAAGGAAGCTTGTAACTTGG
GCTTAACAGGGTTATATAATCTTGGGAACACTTGTTTCATGAACAGTGCCATTCAGTGTT
TGGTGCATACTCCAAAGCTTGTTGATTATTTTCTTGGAGACTACAGAAAGGACATAAATA
CTGAAAATCCCTTGGGCATGAATGGTGAACTTGCTTTACTATTTGGAGATTTGTTAAGGA
AGTTATGGGCTCCAGGAGCAACACCAGTAGCTCCAAGAGCATTCAAATCGAAACTTTCTG
CTTTTGCTCCTCAATTCAGTGGTTATAACCAGCATGATTCCCAAGAATTTCTTGCTTTTT
TGTTGGATGGGCTCCATGAAGATCTCAATCGTGTGAAATACAAGCCTTACATAGAAGCAA
AGGAAGCAGAAGATCGGCTTGATGAAGAAGTGGCAGATGAGCACTGGCGGAATCATCTGG
CTCGCAATGACTCCATCATAGTTGATGTGTGCCAAGGTCAATACCGTTCAAAATTGGTTT
GTCCAGCTTGCAAGAAATTGTCCGTTACATTTGATCCATTCATGTATCTTTCGTTACCAC
TACCTTCAACAACAATGCGCTCAATGACTTTGACAGTCATGAGCACTGATGGGAGTACTT
TGCCATTTCCAGTCACTGTAACTGTACCAAAGTATGGAAGATGTAAGGATCTAGTGCAGG
CCTTAAGCACCACATGTTCTTTGAGAGATGATGAAAAACTGTTGGTAGCTGAGATTTTCA
ACAATCGCATTCTTCATTTTTTGGATAATTCATCTGATACGATAGAGCTTATTCGAGATA
ATGATCTGCTTGTCGCTTATAGATTGCCAAAAGACAGTGAGACATCTTCTTTGGTTGTAT
TCATGCATGAACAGGTGGAGAGGCATTTCTTGCATGCAACTTCATCTTCAAAGATGTTTG
GTATTCCTCTTGTAGCAAGGATATCCGACCTTTCTAGAGGATCTGAGATACGTAGAGAGT
TCCTAAAATTACTAAATTCATTTTTAATGCCGGTGGAAGATTCTTTGAACGAAGTTGATA
ATGATCAAAACAGTGCTAATGAAGATATTGATATGGAGGATGTTATTAGCTCCAGATTAT
CAGATAGAGATGTAAACTCAGACAGTGGATCAGGGGATGACTCACATTTGGGTCCCGACG
ACTTCCAGTTTTACTTGATGGAAGAGAGGGGAGGATTATTGTCAAAAGTTCAAAAGATGC
AGATGAATGAGATAGTAACAATCTCAGAGTTAACCAGGCCCATAAATGTACTTGTTTCTT
GGCCAGATAAAATGACTAAACTATACGATACTTGCCTTCTAAGCTCATTGCCACAGATTT
GCAAGCCTGGGTTACTAACAAAGGAACCTAAAGAATCTGTTTCACTTTATAAATGCCTTG
AAGCCTTTCTGAAAGAAGAGCCTCTTGGACCAGAAGACATGTGGTACTGTCCTAACTGCA
AGAAGCATCGACAAGCCAGCAAAAAGTTAGATCTCTGGAGATTGCCAGAGATTCTGATTA
TTCATTTAAAGAGGTTTTCATACAACCGGTTTTTCAAGAACAAGCTGGAAACATTTGTTG
ACTTCCCAATTGATGATTTTGATCTATCAACTTACATTGTTCATCAGAGTGCCCAGGTGT
CCCATCGTTATGTGTTGTATGCAGTTAGTAATCATTATGGTGGCATGGGCGGCGGTCACT
ACACTGCTTTTGTCCAAGTTAGTGTTGCTTTTGTTGGAAGTTGGTGGCGGTCACTACACT
GCTTTTGTTGACAACTTGGGCGTGATCGGTGGTATGAGTTTGACGACAGCCTTGTCTCCC
CTGCTAGCAAGGAGCAGATAAAGACATCAGCCGCCTATGTTCTTTTTTACCGGAGAATAC
CAGATGTATGATATATGACAACATGGCCAGTATAGTCGTTACATTTGAAAAGCCGGGTGG
ACAGAGCGGCTTTGTTTTCTTTTTGAACTTTCCATTTGCAAGTGTGCAGCATTTTTGGTT
CTTTGAGTTTGGAATTTGGTTAAAAAACTGAAACTCAGCATCTTTTGCACATGGATCAGA
ATTACAGGAAACCCAAACCCAATATAGAGGTAACAGAGTTGATAAAATTTTATTATGTAT
ATATGGTAGGACAATGGGGAGGATATCAAATACTTACCAAAGAGCATGTCTTTTTGTGTT
TTATTGGTACGTGCTTTGCTTGCTACCTCCGAAAGAAAATATTTCCAAATATGTTCATTA
ATTCAGTTTTATGAAGGAGAAGCTGCCTTTAGTCTGATATTCCTGGAACTATTGTGTATA
TATATATCGAAATTTGAAAATATGATGAAATGCATTTTGATCGCTCTCTCAATTGAAGTC
CGACTACATTGCATTCTTTGTTGTGAAGCTTTTGGTTTGTTTGCAAAGAAAACAGATTGA
TCTGTCATAGTGAAGTGAAACAACTATAATCCATTT
>TeaL_5693
TCTCTGTTTGTGTTTATATTACACTGTGTATGTTGTCAATTTGTTTTTTGGAACTACTTT
CATTGCCTTCGAAATCAATTTTTTTTTTTTTAATTCAAAATGTTAACGAAACAATTCGAA
GGAAATCTAGAATTGATAGTTAGTTTATGCTCGGCATTGTGTTAAGGAATTGTATGTGTT
CTCAAATTCTACTTTCTGGTGTTTACTGGTTTTCTGCAAGGATGATTAAACCAAGCGTTT
GTTTTCTAAGAAAAAATTAGGTGAAATTTTGAGTAATGCTTTTGTTAGATTTATTATTGT
TTTCCTGATAAGAAGGAGAAAGGAAAAAACAGAGAAAAGCTTAATTGATTAAAAAATTCT
GTGTGTTACACTTAGTTGAACTAAATTTTTCTTCTTTAATCGCATTTTCTGATGCAGCAG
AAATATCACACGAGGTTAGATATTGTCTTGAATACACGGGGAAGAAACAAATTATCGAAG
AGAAACTGAACAATATTGATGAAAGCTGTTTTTCCCTAAGACGTTCATCACTATTTATGA
TATACAAATCCTATAGAAACAAAACAAGGAAACACCTAATTAGGTTAATTCTTTGCGAGA
TACGAAAATAAATAAAAACAAACATAAAATTACCAAAAATGACAAATTTGAGTTATGCCC
AAATCTGAATACTAGAAAACATTAAACCACTCCAAAACAGACAGTGCTAAAATGGATTTC
CCAAAATAAAGTTATTGCTAAAACAGAACTTTCCTAAATGATTGATTTGAGGGCATAAAC
ACAAAAATTTGGCTAAAATCCACCATGCATCATCGCCGAGGATGGGGATGACTTTGATTT
AAAAGTTGTTTGCGATCAGACTACCAAATTTGGAAATACTTTGAGCTCAAATTACATTTC
ACCATCAATTTGACATCTTTGTCTTTTTCCTGTTCAATTGGTCCAAGAATTCTCTAGCTT
CCTGTTATACTTATACATCATTTTTAGTAAGCAAATAAAGCATTGCTGCATTTGTTGCTT
TAATTGAGGGCCTTTTAAATGGTAATTTTTGGGATATGAAGCCCCAATTTCAATTCCATA
ATGCAGTTTCTATGTCTACCTGCATATTCTGAATTCAAGTTTGTGGAGATAATTCTAAGG
AAAACAAAATAATTCAATTCCACCAAATGGAAAAGCCTGATTAAAGACCATCGCTAGCGA
TCAAAAGCGATCACTCAATGACTCTCCTTCCGATGCGAAGAAGGAGTTATTGGCAATCGC
GATTCCTTCAGGCCAGATTCTGCATCTGTTGTGTCAAGCATCAAGTACCATGCGGAATTC
ACACCGTCATTCTCTCCAGAGCAGTTTGAGCTTCCTAAGGCGTTCCACGCAACTGCGGAA
AGTGTTCGTGATATGCTCATTATAAATTGGAACGCGACATATGATTATTATGAAAAGATG
AATGTAAAGCAGGCATATTATTTGTCCATGGAATATCTTCAGGGTAGAGCATTGCTAAAT
GCAATTGGTAATTTAGGGCTTTCAGGGGCTTATGCAGAGGCTTTGAGAAAGCTTGGGCTC
AATCTGGAGGATGTAGCTAGGCAGGAACCAGATGCTGCACTTGGAAATGGGGGATTAGGG
CGGCTAGCCTCCTGTTTCTTAGACTCTTTGGCAACACTGAATTACCCTGCATGGGGCTAC
GGACTTAGATACAAATATGGCTTGTTCAAACAGCTCATTACAAAAGATGGTCAGGAAGAA
GTTGCAGAAAGTTGGCTCGAGATGGGCAATCCTTGGGAAATTGCAAGACATGATGTCTCT
TACCCAGTGAAATTCTATGGTGAAATTATTCTTGGCGAAGATGGAAAGAAAGAATGGGTT
GGAGGAGAAGATATTATAGCTGTTGCCTATGATGTCCCCATACCAGGATATAAAACTAAA
ACCACTATTAACCTTCGGTTGTGGTCCACAAAAGTTGCACCAGAAAATTTAGATTTGCGT
GCTTTTAATGCTGGAGAGCATGCCAAAGCATATGAGGCACTAAAAAAGGCTGAAAAGATT
TGCTATGTTTTATACCCTGGAGATGAGTCAAATGAGGGCAAGACTCTAAGGTTGAAGCAA
CAGTATACACTTTGCTCTGCTTCTCTCCAAGATATTATTGCGCGATTTGAGACGAGATTG
GGTGAACCAGTGAGCTGGGATACCTTTCCCAACAAGGTTGCAGTACAAATGAATGATACT
CACCCAACACTCTGCATCCCAGAGCTGATACGAATATTGATGGATGTGAAAGGTTTGAGC
TGGAAGGAAGCCTGGGAGATAACTAAAAGAACGATAGCATACACAAACCACACTGTTCTA
CCTGAAGCACTGGAGAAATGGAGTTTGAAGCTTCTGCAGGAACTGCTTCCTCGACATGTT
GAGATCATAAAGATGATTGATGACGAGCTAATTCATACCATAGTTTCCGAGTATGGCACG
GAGGATCTTGACTTGTTGCAACAAAAATTGAAACAAATGAAAATTTTGGATAATGTTGAG
TTACCTGCCTCCATCATGGAATTGCTTGTTAAACCAGAGGAAAACCCTGTTGTTGATTCT
GTTGAAGAAAATGAAAGTTCTGAAGAAGCCATAGAACCTACTGGTAAAGAGGATCAATCT
GAAGAGCTAGAGCCACTGGTTATTGAGAGCAAAGAAGAACTAACATTTGAACCAGAACCA
GAACTGCCTGAGATTGTCCGTATGGCTAATCTCTGTGTCGTTGGTGGGTGTGCAGTAAAT
GGTGTTGCTGAGATTCACAGTGAGATAGTGAAAAGGGAAGTTTTTAATGACTTTTTCAAG
TTGTGGCCTGAGAAATTTCAAAATAAAACAAATGGAGTGACACCAAGAAGGTGGATTAGT
TTTTGCAATCCACATCTAAGTAAAATCATAACCAAGTGGACGGGAACAGAAGACTGGTTG
ATAAACACTGAGAAGTTGGCAGATCTTCGAAAGTTTGCGGATAATGAGGAGCTTCAATCA
GAATGGAGGGAAGCAAAAAGGAGCAACAAGATGAAGGTTGTGTCCTTTCTCAAAGAAAAA
ACCGGATATATTGTCAACCCTGATGCAATGTTTGATGTGCAGATTAAGCGTATCCATGAG
TACAAGCGACAATTGTTGAATATAATGGGAATTGTTTATCGCTATAAAAAGATGAAAGAA
ATGTCTCCTGAAGAGAGAAAAGAAAAATTTGTTCCTCGAGTATGTATATTTGGAGGAAAA
GCATTCGCTACATATATCCAAGCCAAGAGGATTGTGAAATTTATCACAGATGTGGGGGCT
ACAGTAAACCATGATTCTGACATAGGTGATCTTTTGAAGGTTGTCTTTGTCCCTGATTAC
AATGTCAGTGTCGCAGAAGTGCTTATTCCTGGCAGTGAACTGTCCCAACACATCAGTACT
GCTGGAATGGAGGCTAGTGGAACCAGCAACATGAAGTTTGCAATGAATGGCTGCATCATA
ATTGGAACCTTGGATGGGGCCAATGTTGAAATAAGAGAAGAGGTCGGAGAAAATAACTTT
TTCCTGTTTGGTGCCCGTGCTGAGGAAATTGCTGGGCTACGAAAAGAAAGATCTGAGGGA
AAGTTTGTGCCGGACCCACGATTTGAAGAAGTCAAAGCGTTTGTCAAAAGAAGTGTTTTT
GGTCCCTACAACTACGAAGAGCTGATGGGATCCTTGGAAGGAAATGAAGGTTATGGTCGT
GCTGATTATTTCCTAGTTGGCAAGGACTTCCCGAGTTATTTAGAGTGCCAAGAGAAGGTC
GATGAGGCATATCGAGACCAGAAAAGATGGACAAAGATGTCAATCTTGAACACAGCTGGT
TCATATAAGTTCAGCAGTGACCGAACAATTCATGAATATGCAAGGGACATATGGATGATT
GAGCCCGTTATATTACCATAAAGGGATTGCATAGTCAAGAGGGGAACCAAGTTTTTCCCA
GGTACCCTTTTCGCATACACGACAAAGTCTTAGTAAGCAAAGTAGTTCCATAGTTGATAA
TGTTAGTTAGCTAAATGTAGTACCGCTGAGTTTAATATCTCCTAAACTATGTGAAATCAG
AGCAGTGTGACATGCACCACTTTTTCAAAGATAAAATTGAGATTAAAACTTCAAAATTAC
TTGGTTAGTGGGGTTAGTTACGCAAATGCAGTTTACTTTTTGTTCATTTTAGTTATCCAC
AGCATGATGAGAGAGGGAAGAATTGGAAAAGGAACTGGGCAGATTTGGTAATAGTGCATT
AGGCCATATTTGGGTCAACTGCAAAAAAATAACCTTGAAAAAAGAGGGGAGAGACAGGTA
GTGAAGAAAAGTAGCCATTGCAATTTGTTGGTCCAAGTGCAAAACTACGTTATTCAAGGG
AGGGTGGTGCCTACGTCCGGTGGGTCCAAACCATCCTGACCCTAATGGAAAGAGTTTGAG
GGAATATCCCAACCCGATTATATATATTATTGTAAAAATATTGCCTAATAAATTTATTTA
TTTCTATATTTTT
>TeaL_5694
CAGGAGAAGAAAAACGAGAACGAATGGAGGACCGGTGCTTCTGATAGCTTCCATGTGGTG
TACGCAAGCTTAGTTCTGACCTTTTCTGAGATTTTGCATGATTTTTTCTTATAGAAATCA
ATCGCATATCTTCCTTCCAAATGTGCTGAAACGCCCTGAACTTGAGAGTAATAACTCTCT
CCTTAAATCTTGAAAAACGCTTCCTCATTGCAAACTTTTCCTTGATCAGTGGATCATTCG
GCCAAATAGAGGATCTGCATGTTTTCGAAATATCGATATGGCATTCATCAGATGGCAATA
GCTTATTAAATACTTCAGAAGCTCTATTTGCTGATTCTTTGTTGGAAGCCAGTATTAGAT
CATATAATGTGTCTTCCCTGTCACAATGGAAATTCACATCAACGGAAGCAGCACAACTCT
TGTTTGCTATCAGCTCATCCCCACCCTCATCGTGCACAGAACATTTTGCCTCCATGTTTC
TGGTTTCACTTGCATCCAAATCACCAGACCTCTTGGCATGCTTCACCAGATCAGTCAGGG
CGGCACCTTTTGCTGAAGAATGAAGTTCAACAAATCTAGAAGTTACAGTGCCTGGACTAT
CAACATCCTCATCTCTAACGTCAGCATGTTCTTTTTCCAAGCTACCAACTGCCTTCTCCA
CAATCATGTCTCCAGAAGAAACAAGTCGCAAGGGAGAAGGCCGAGGAATTAAATTGGAGA
CAACAACTAGCTCTTCACAAGGTTTTTCTTGACATTCCCCATGCAAAGAACGGGATGCCA
CTGGACAAGAACTATTTCCAGACTCAGATATCAACAACTTCAATTCATTTTCAAGTGAAT
CAATCTCCGATTCAGTCATCTCCAACGCCTTCAAAACATCACCCTTCCATACCAGCAACT
TACTAATAGCAGTGGACCTCAAAAAGCTAGAATCAACAGAACCTGGATCATCAGATTGAA
GCAATTCACTAAGTGAAGTGCTTAAATTAGCAATTGGAGTGAGCTCCAAGGTCTCTAAAT
TAAAATCCCTCCCCTCCTCAAGATGATTCTGAGAGTGGAGACTTGGTGAACCACTTAAAT
TACAAGTATCATTATCAATATTTGCTGCCTTTACAAATGGTTTGTCCTCCACACCTGGTG
AGGAACTGCAAGCAACAGATGAGGGAGTAGCAGGGGAAGCACAGTCTGAGAATCTTGCAG
CTCTAGGGCTTTTATCAGCCAAATTTGAGGCATGAGATTGCACCGGTTCTAAGCTCCCAA
AAACATCCATTCCATGCTTGGTCGCACAATCATCAGGGTCAACTTTCTTCTTCTCGTACT
TAGCCAGCCCCTCACCCCATTTAAGACGTGGCTTCTTCCTGGAACTTGCATCTTCAGATA
GAGCAGCTGATGTTTCACAGGCAGCGGCATCCCCTGAAGGGGACCGTAATGGAGTCACAT
TTCTGATCTGTACTTCACCCTTCACTTCAATGGAATCCACTCCCATGCTCTTTGAGCTGC
CTGAATGGCTGAAGCCAGAACCCCGCGATGACAAGCTCCCCGATCGAGTCCATTTCAGAG
GCTTCCAATCAATTGATCGCAGCGAATTTTCCCTCTCGAGTTTCTGGCCTGTGCCCAAGC
CATTAACACTACCAGTCTTATCATGCTGCTCTTTTGAGTGAAGTTGATCCCATGTGTTTA
CAAAGTCAGAATGAAGATGAGTGTTATGCGTTAGCTTATTATCATGAACTGACCTCTGAT
CATTCACATCAACCGGC
>TeaL_5695
ATCGAAGTGTTCGCCTGGACGCCGTATGACATGCCTGGCATTGACCCTAATTTCATCTGC
CATCAACTTAATGTCCACCCAACTGCCAGACCAGTTATACAGCGAACTCGCCGATCGGCA
CTCCACCACGCAGAGATAGTAGCAAAGGAAGTGAGAAACTGGCTGGAGGCAGGAGCAATC
AGAGAAGTACACTATCATAGGTGGATTTCTAACACTGTAATGGTACAAAAAAAGAACGGC
AAATGGCGCGTTTGCGTGGACTACAAAACAGTCAGCAAAGCATGCCCAAAGGACAGCTTT
TCCCTACCACAAATAGACCAACTGGTGGACCTAATAGCAGGGCATAACCGACTTAGCTTT
CTTGATGTGTATCATGGTTACCATCAGATCGCTATGTATGAATCGGATCAGGAGGTCACG
TCATTTACAACAACCAAAGGACTATACTGGGCCTAAAGAACGCTGGGGCTACATTCTAAC
GGATAATCACCAAAATATTTGAACCATTGTTAAGCAGAACAATAGAGGCTTACATAGATG
ATATGGTGGTCAAAAGCAGAGATGAGAGGGACCATCTCAACGACCTAGATGAAATGTTTC
AAATTTTGAAGTCCCACAAGTTGCGTCTTAACGCAACTAAGTGCGCATTCGGCGTAGGGT
CAGGCAAATTCCTGGGCTTCTTAGTGACCAACCAGGGTATAGAAACCGATCTCTTTCAGA
TCAAAGCCAATCCGAGATCTCGAGAGGCCCAACACAGTCAAAGAGGTGCAGCATCTCACT
AG
>TeaL_5696
GCCCGCTGGACCTCTACACATACCTTCTTTATACCTTCGTTGGCATCATCCCTCTGCATC
AAAAGGAGGTTGCTCCTGGAGCCTGAATGTGTCAACAATATCAACCACTCTGACGGTTTG
ATCATCAAAAGAAGAAGAAGAAGAAGAAGATGTTGTTGGGGAAGAGACCTCGTCCTCCGA
TCAAGAGGACTACCAGCATGACTGAATTCACCTTGGATCTATCCATTGGCGACGCCCCTC
CTCAGCCTCCCGCCGCCGGCTTCGATCAACGGTTCTTGGGTTCCGCCACCGCCGTCTCAC
CACGAAACCACCGCCGGAATTTGGCTGATTTCGTGGAGACCCCTCACTTTTTGAGGTCTT
GCTTCCTCTGCAAGCGCCGTTTGGTCCCCGGTCGCGACATCTTCATGTACAAAGGAGATA
GTGCTTTTTGCAGTCTAGAGTGTAGACAACAGCAGATGAATCAAGACGAGAGAAAAGAGA
AGAAGTGCTCCTTGGCTGCATCCAAGAAAGAAGGCCCACCCTCCTCCGCCACCGCCACCG
CCA
>TeaL_5697
GAACAAAGAAATTAGAACAGAGTCTTTTTTAAATCAAATCCCATAAATAAGAGCTCAAGC
AAGTTACAAGTCACAACTATATGACGGACAGTGTGATATGCTCATTTTTAGATGTTTTTC
AGAAAATTAAAATTAACAGCATTCTAATTCTCAAGATGTGTATTCAAGATCCAAAAATAG
TCTAAATTAAAATCTATTGTTACCATTTTCAAACTGAAAGATGTTGGAACCACAAAAAGG
GTCCTGGATTGTGCATTCATTTTCAACAGCAACCCACAAGAAATTCAAGTTTTCATGCAA
TGCATAAACACCAACCTAAAATACTAGTAGTGAAAAAGAAACCCTATAAACAACTAAAAT
GAGTTACAAGGTCAAGAATCTACCGGGGCATGGGTGGCTTGTGCCCCAGAACTATGATTG
TTGTAGAAGTTTCCACCACCACCACCACCACCTCGGCCACCCCTTCCCCTGTTGTTATAA
TAGCTCCTCGGATAAAAGCTTCCGGGCTGGTCATAAAATTGGTTGCGGCCATTTTGGTAA
ACACCACCACCACCCCTGCTGCTTCCTCGTGCTCCACGACCATTGGGGTAACCCCTGCGG
CCACCACCACGGCCACCTCTTTGGTTCTGATAGCTCCTCCGAGGGATAAAATGCGACTCC
TTTGACTCCACATCTCTTTGATTCAGCCCTTCGAACTGTGGTTTGTCTTCTTGTTCTGTC
TCAACTGGAACCTCAGTAGAATTCTCTGATTCAAATTCACCCTTGTGAGGTTCCTCCACG
GGACCAGACTGATTGTCATATGCTTCATTTCCTTGAAAAGCTGATGTTTCATTTCCTTGA
AAATCTGATGTATCTTCATCCTGCTGATATTGCCCATCCGAACCTTCGGTTTGTACTGGC
ACAACAGAACCATGCATTGGAACCTGAAAAGAAGCATAATTTCCAGCAGCAGCAGCAGCC
ATTTCAACAGTAGCTTTCATCTCCGGCGTAGTGGTGAAATAATCCGAAGCCATAATCTTG
TTGAGCTTCGCTCTCAACCCAGCATAAGAAACATTCGGATCTGAATCGATTGGATGATCG
GAGTTAGCGAGCCATTGCTTGGCGTGCTCAATACACTGTTGCAACGCATTTTTATGAGAA
AGGCTCGAATCGACCGGCCTCGAAATCAACAAACCACCAAGCATCGAAATCAAATCCAAG
TCCCTCTCGCCGAGCAGATCGGCGGATTCATCGTCGGTGACGTAGTCGTAGGTCAAACAA
CACCCTCGCTCGTGAGTCCGAGTCAGCATCGTCGAAGTGAAATCGTTCTGACTCTTCACA
TCGAACATAGTCCCAAAGTAGAGCAGATTCAAAAGATCCTCCACCATCGTGTGTTCTCGG
TCCACTTTAGGTTCAATCTCCGCGACATTCTGCTCAATTTCCACATTTTCTTTGGCGTCA
GGTGAGGCGGAGACGTGGTGGTGGCGCTGGACGGCGATGCTGATTTCTTCGGCAACGGCG
GCGGAGAGCGGTTGCCAGAGCTTCTCGAGTTCGTCGATAGCGGCGGAGACGGAGGGTTTG
GAGCGAAGAAAGTCTTCTTGTTCCTTATGGATGGATTTTCCTTGAGCGATTGAGTCTTCC
AATTGGAGGATGCGATTGTTCTTCTTGCGGAGGGCACGGAGGCGCTTGTTGATGAGGCTG
AGAACTGGTCCTTCGGTCACGTCCGAAGAAGCCCCTCCCGCCGCAGCCATTGTAAGGGAT
TCTGATTTGGTTAGATTGGAAGGAAATGAGTGCTGGTTGCGCCGCCGTCAACGGCGGTGG
TGGGTGGCGAAGGGTAGGGCTTTTGGAGGTTTTGCTTTGCAGGGTTGTTGTTGTTGGTAG
AGAGAGAGAGAGAGAGAGAGTGGAGTGAGAGAGGGGCTTACGGTGGATGT
>TeaL_5698
GTGGGATATAAACCCTATCGACAGAAAGATGGTGCTCTTCTTGCTATTGGGGCATTATGT
GATAAATTAAAACAAACTGAACCTTACAAGTCTGAACTCGAGCGTATGTTAATACAACAT
GTTTTCCCTGAGTTCAGCAGTCCTGTGGGCCATCTTAGAGCCAAGGCGGCATGGGTTGCA
GGACAATATGCCCATATAAACTTTTTAGACCCAAACAATTTTCGTAAAGCATTGCATAGT
GTTGTTGCGGGGTTGCGTGATCCAGAGCTTCCAGTTCGTATTGATTCAGTCTTTGCATTG
CGTTCGTTTGTTGAATCTTGCAAAGATTTGAATGAAATCCGACCAATTCTTCCACAGCTA
CTTGATGAGTTTTTTAAACTTATGAATGAAGTTGAAAACGAGGATCTGGTGTTTACACTA
GAGACTGTTGTGAACAAGTTTGGGGAGGAGATGGCACCGTATGCTCTTGGACTATGCCAG
AATCTGGCTGCTGCATTTTGGAAATGTACGAACAATGCAGAAGCTGATGATGAGGCTGAT
GATCCTGGTGCTTTGGCAGCNNNNNNNNNNNNNNNNNNNNNNNNNNGGTCTTTGAGGAAG
TTTTAGAAATTGTGTCAAATATGACCTTTTTTTCACCCACAATATCCCTGGATATGTGGA
CCCTCTGGCCATTGATGATGGAAGCATTGGCTGATTGGGCTATTGATTTCTTTCCCAATA
TATTGGTTCCTTTGGACAACTATATATCCAGAAGTACTGCACATTTTCTGACATGCAGAG
AACCAGATTACCAGCAAAGCCTACAGTGACGTTGTGCCTGCTCCTAAGCTTATTGAAGTG
GTGTTTCAAAACTGCAGAGGGAAAGTGGATCAATGGGTTGAGCCATATCTTAGGATCACA
GTTGAGCGGTTGCGTCGAACTGAGAAACCATACTTGAAATGCCTTTTTTTCCAAGTGATT
GCTGATGCTCTTTACTACAATGCATCTTTGACTCTCAACATACTGCAAAAGCTCACTGTT
GCTACGGAAATCTTTAACCTTTGGTTCCAGATGCTGCAACAAACTAAGAAGAGTGGAGGG
CGTGCTAATTTCAAAAGAGAACATGATAAAAAAGTTTGCTGCTTGGGGTTGACTTCACTG
CTTCCACTTCCTGCTGATCAATTACCAGCGGAGGCTTTAGGGCGTGTTTTTAGGGCTACT
CTTGATCTACTTGTTGCCTACAAGGAACAAGTGGCAGAAGCTTCACTGGAAGAAGAGGCT
GAAGACGACGATGATATGGATGGTTATGGAGATGATGATGGCAACGGGTCTGACAAGGAA
ATGGGAGTTGATGCGGAGGATGGGGATGAAGCTGACAGTTTAAGATTTCAAAAACTAGCT
GCACAAGCAAGGGCTTTCCGTCCAATTGATGATGATGATTACGATTCGGATGATGACTAC
AGTGATGATGAAGAGTTGCAATCGCCCATTGATGAGATTGACCCTTTTCTTTTCTTTGTG
GATACTGTCAAAGTTTTGCAAGCATCCGATCCATTGAGGTTTCAGAACCTCACACAGACA
CTCGATTTCCAGTATCAGGCGGTGGCAAATAGTGTTGCTCAGCATGCTGAGCAGAGAAGA
GCAGAGAAGTAAAAAATGGAGAAGGCATCATCTGCATCTGCTGTGGCTGCTGCCGCATGA
TTACAGTTACTGTAAACAATCTTGTGGTTTGAATTTTGCTTTCTCTCTCCAACTTCTTTG
GTAAAACCGTTCATTTGCCAAGAATTGTTGCCAAGTCTGGATGGAGTTTTTGGTTGGTTC
ACTGGATATGGTAGTCAGCGAACCAACCCTGAACAGTCTTTCAGGTTCCAATGATAGCAA
AACGTGGAGTAGGGAACTCTGCTGCACCTCATTTGCTGCTGAGCGTGTGGGTTCAGGTAA
GTCATTGTCTGGTGGGTTGGCTATTCTATGGCAGAAGGTGCCTTTTTTGCCTCGATGTGT
GCCTTGTAGCTACAATTTTATGGTGATCATATTCCCAAACTAGGTTAATATAGATTTAGA
AACCCTTGTATCTGGTTTACAAGGAAAGTGGTTTACAGGCTGTGTCACGTGTCACTATAT
ATGGGTAGGCGTCAAGTGGAGAGTGAAACTACATTTACAAAAAGAGAAAAAAAAGAACTC
ATTTGTTATCAGTTGATAGTGTATAAATATATTGCGTTATTGGTTGGGGAGGTTTTTGGT
CGAATCATACTGTTTATTATTCATTACATGCTCTGATTAATGGGGGAGAATTGGGTTTAA
TCCTCCATTTATATGTAGAGCTTGCTTATAACATGTTGAACACGACTTATCGGAGGAGAG
TTCTTTTTGCCTGTATGTTTGAGAATAAAATTTTGGTATTTTGTTCTATAAACGTTGCTC
TTCATTTTTACTCGTTAAATTACCAAAAAAGGTACACTGTATTTTATCTAACCATATTTT
TATTTATGTGTTCTGGGGCTACTTTTTATCTTTCCAATTTATTCACACAAACTTTTTAAA
GAGCCTTTCAGGACTCTCCAATCCAAATGTTACTAGCTTGGAAGAGTTTGGTTTAAATAG
TTGTAGCTAGCCCGTTGAAGGGAGTAAAATAGGATGTGACTAGCCTCTGTTAAAGAGACT
GTTGGAAGCTCTTAGGTGGTGATCTAAAAGTGTACTTTCATTACCAATTACAATCTTTAC
ATTTGAAATTTCTAGCTTTCTCTGTTTGTAGGCAGAGATAGGTCTTGAATTTCTCATTTT
CCTTTTCTATGTTTGTTTTCTATTTTTATTTTTTAATTTTTGTTGTCATTGTCAGATTGC
ATCCAAGATATGTTTATGCTTCTTGCTCTGTTTACAAGTTTGTTTAAATATTTATATGCT
AAAAGTCGTGGTACACACGATGGTAATGCATAATTTGTTAAATTTAATATAATTTATCCG
GCAGCCCCCCCCCAACGTTGGCAGAGGGGGAGGCGGGGGGGGG
>TeaL_5699
AGCCTCAATCAGTTTCAGTACACACCTCAGCATTTGGTGAGGCTGTTACAGATAATTGTA
GATGGGAATTGCGATATGGCGGTACGTCAGGTCGCCAGTATCCATTTCAAGAACTTCATT
GCAAAGAACTGGTCACCCCATGATCCGCATGAGCAGTCAAAGATCTTGCCCAGTGATAAA
GACATGGTTAGGCAGAACATTCTTGTCTTTGTAGCCCAAGTCCCTCCTTTGTTGAGAGTA
CAGCTGGGTGAGTGCCTCAAGACAATTATCCATGCAGATTACCCGGAGCAATGGCCCAGT
CTTTTACAATGGGTGAAACATAATTTACAAGACCAGCAAGTTTATGGAGCTTTGTTTGTT
CAGAGGATTCTTTGTAGAAAATACGAGTTCAAGTCAGACGAGGAGAGGACACCGGTTCAT
CTCATTGTCGAGGAGACATTTCCTAATCTGCTAAGTATATTCAACAGCCTTGTTCAGATT
GTCAACCCTTCATTGGAAGTGGCAGATTTGATCAAGCTAATCTGCAAAATATTCTGGTCA
TCCATATATTTGGAGATTCCAAAACAGTTATTTGATCCAAATACCTTCGATGCTTGGATG
GTTCTTTTCTTAAATGTATTGGAAAGGCCTGTCCCAGTTGAAGGCCAACCTGCTGATCCG
GAGCTCAGGAAATCATGGGGATGGTGGAAGGTAAAAAAGTGGACAGTTCACATTTTGAAC
CGCCTGTACACCCGATTTGGAGATTTAAAACTTCAAAACCCAGAAAACAAAGCTTTTGCC
CAAATGTTTCAGAAGAACTATGCAGGAAAAATTTTGGAGTGCCATTTGAATTTGTTGAAT
GTGATTCGCGTTGGTGGCTATTTGCCCGATAGAGTTACAAATCTTGTTTTGCAATATATA
AGCAACAGTGTTTCGAAGACCAGTATGTACAATCAGCTGCTACCAAGACTTGATGTTGTT
CTTTTTGAGATAATTTTTCCACTTATGTGCTTTAATGACAATGATCAAAAGCTTTGGGAT
GAAGACCCACATGAATATGTGAGGAAGGGATATGATATAATTGAAGATCTGTATAGTCCC
AGGACCGCTGCGATGGATTTTGTGAGTGAGTTGGTAAGAAAGCGTGGGAAAGAGAACCTT
CAAAAGTTTATACTATTCATCGTGGAGATTTTTAAGAGATATGATGAGACAACGGTGGAA
TATAAGCCCTATCGACAGAAAGATGGTGCTCTTCTAGCTATTGGGGCACTATGTGATAAA
TTGAAGCAAACTGAGCCTTACAAGTCTGAACTTGAGCGTATGTTAGTTCAACATGTTTTC
CCTGAGTTCAGCAGTCCTGTGGGACATCTTAGAGCCAAGGCGGCGTGGGTTGCAGGACAA
TATGCCCATATCAACTTTTTGGACCCAAACAATTTTCGTAAAGCATTGCATAGTGTTGTT
GCGGGGATGCGTGACCCAGAGCTTCCAGTTCGTGTTGATTCAGTCTTTGCATTGCGTTCA
TTTGTTGAAGCTTGCAAAGATTTGAGTGAAATCCGACCAATTCTTCCACAGCTTCTTGAT
GAGTTTTTTAAACTTATGAATGAAGTTGAAAATGAGGATCTTGTATTTACTCTCGAGACT
ATTGTGGACAAGTTTGGGGAGGAGATGGCACCGTATGCTCTTGGATTATGCCAGAATCTG
GCTGCTGCATTTTGGAAGTGTATGAACACCGCAGAAGCTGACGATGAAGCTGATGATCCT
GGTGCTTTGGCAGCAGTTGGTTGTTTGCGTGCCATAAGCACAATTCTTGAATCTGTGAGC
AGGCTTCCCGACCTTTTTGTCCACATTGAGCCAACTCTGCTTCCGATAATGCGTAGGATG
TTGACCACTGATGGGCAAGAGGTCTTTGAGGAAGTTTTAGAAATTGTGTCATATATGACG
TTTTTTTCGCCTACAATATCCCTGGAAATGTGGAGTCTATGGCCATTGATGATGGAAGCA
TTGGCTGATTGGGCTATTGATTTCTTTCCAAATATCTTGGTTCCGTTGGACAACTATGTA
TCCAGAAGCACAGCACATTTTCTGACATGCAAAGAACCAGACTACCAGCAAAGCCTTTGG
AATATGCTTTCATCTATCATGGGAGATAAAAATTTGGAGGACAGCGACATCGAGCCTGCT
CCTAAGCTCATCGAAGTGGTGTTTCAGAACTGCCGAGGACAAGTGGATCAATGGGTTGAG
CCATATCTTAGGATTACAGTTGAGCGGTTCCGTCGAACTGAGAAAGCATACTTGAAATGC
CTTTTGATGCAAGTGATTGCTGATGCTCTTTACTACAATGCATTTTTTACTCTCAACATA
TTGCAAAAGCTCGGTGTTGCTACGGAAATCTTTAACCTTTGGTTCCAGATGTTGCAGCAA
ACTAAGAAGAGTGGAGTACGGGCTAATTTTAAAAGAGAACATGATAAGAAAGTCTGCTGC
TTGGGGTTAACGTCACTGCTTCCACTTCCTGCCAATCAATTGCCGGGGGAGGCTTTAGGA
CGTGTTTTCCAGGCTACTCTTGATCTACTTGTTGCATACAAAGAGCAAGTAGCAGAAGCT
GCCAAGGAAGAAGAGGCCGAAGATGACGATGATATGGATGGTTTGCAAACTGATGATGAG
GATGATGATGGAAATGGGTCTGACAAGGAAATGGGAGTTGATGCGGAGCTGCACAAGCAA
GGGCTTTCCGTCCAAATGATGACGACGATGACGACTCAGATGATGACTACAGTGATGATG
AAGAATTGCAATCGCCCATTGATGAGGTTGACCCTTTTGTTTTCTTCGTGGATACCATTA
AAGCTTTGCAAGCATCAGATCCATTGAGGTTTCAGAACCTCACACAGACGCTTGACTTCC
ATTATCAAGCGCTAGCAAATGGTGTTGCTCAGCATGCTGAGCAGAGAAGAGCAGAGATTG
AGAAGGAAAAATTGGAGAAAGCATCAGTGTCTGCTGCAGCTGCCTCGTGATTTCAGTTGG
TGGAAACAACATTGTAGCTCGAATTTTGCTCTGCTCCCCCAGTTCTTTGGTTACACCATT
TCTTTTGTAATGGTTTAGGAATACCAGGAGTTATTGCAAAGTCTGGATGGAGTTTTTGGT
TGGTTCATCTGTCATGGAGGTCTGTGAACCAAAAAAACTGTCATTCAGGTCCCAAAGATG
AGCAAAAAGTAGAGAAGCAAACTCTGCTGCTCCTCGTTCTTGAGCATGGGTTTGGATAAG
TCATTTTGTCTGGTGAGTCGGCTATTCTATGGCAGAAGATGCCTTTCCCCACATTTCTAT
TCTCAATGGGTGCCATGTAGTTGTAGTTACAATTTCATAGTGATCAAATTTTCGATTATT
GTTGTGAGAAGCCCTTGTATCTGGTTTAGAAAGGGAGGGTGGTTTCATGCATAGTGTCCA
TGATGTGTCATTTCATCCCCATAGGTATCAAGTGCAGTGTTGATGGCTGTCTTGAAATTT
TTATATGCATTTGGAGGGGGTGAGGGTGAAACTACAATTTTTTTTTTTGTTGAAAATTTT
CGGTTAATAGTCTTATGAATATTATATTGTGTCATTGGTTAATTTGGGGTTTGGAGGTTT
TGGTCATAGCAAGGAGGCTTGCTGTAAAACAGTTGTTTCATTCTTTATATGTGGATTAAT
GGAGAGAATATTGGTTTTTATATGCTTTTGACACTTGTTTCCTTTATTCCAACCCCCATG
TAATGTGGTATGCTTGTATCAAACATTGTTATCTGACTAGGATAATATGATTTTTGTATT
TTGGCTTGGGGTGGAGGTATGAAAATGTTTCTACATTTGATAATTCTCACATAAATGCTC
TTCTATCGGGTGCTTCTATTTACACACTACATTTTGTATCAAGGCACATCATTAATTAAT
TATTTTTTATTACAATAATGACCTTACCTAAAATGACCAAAA
>TeaL_5700
TTTTTTATTTCTAATTTTATGTGTATTTATTAGTCATTTAAAATTCCAGAATATTTCAGA
AAAATTTCAGAATATTTCAGAACAATGTACATTTTAATTATGGCATAATCTGAATATTGT
TTCTGTTTACTAGTTTCTGGTTTTTTTATTTCTAATTTTATGTGTGTTTAATTAGTTATT
TAAAATTCCAGAAAATACCAGAAAATTTCAGGATGATGTACTTTCTGTTATGGCATAATT
TAAATATTGGATACAGCATATTTTTTTTTGGGTTTGTAATATGTTGTAATTAGAAGAGCA
TGATTATTTATTTATTTTAATATAGCATGAGTTAGTGGTAAATTTACATTAATATGCTAT
TGTATGGAATTTATCATGCTTTGTATATGCCATAGTCAGTGGGAGGTTATTCGGTTGAGA
GAAATCTTTGTAGATTAACTCCCGAAAACCAATATTTTGCGCATAAATTAAATTAAATTT
TGGATAATTGTCACTTGTGGCGCAAGAGATGATTACGAGCATAGCGGATTTTCGATCTTG
CGACTTGTGTAATATTGTCACTATTTAATTTAGATTTTTGCGGCAAAATTATATTATGCT
AATCAAATTAATCCCAATGCGAATTTCTCTCTAAATTGATTTAGCTTATGGAAGTTAATT
TGGTTGACCTAGACTTAGTAGAGATGTTCAAATGTGAACAAACTAATCCCATTCTTTAGA
TGAGCAAAAGTCTTGGAGACTTTAGGTCAAACCTTAATTGAGCCAAAGTAAGGAAACATG
ACTCAAAGTCGCCGTGTTTTT
>TeaL_5701
TTTTGGGGCTGAATTTTTTATTGTAGACTACTGATATAGTTTACTATTTACTGGTATAAT
TATAGCATTTTATCAGATTCTGGAATATTTATTTCTAATTTTATGTGTGTTTATTAGTTA
TTTAAAATTCCAGAAAATACCAGAAAATTCCAGAAAATTTCTGTATGATATACTTTCTGT
TATGGCATAATTTAAATATTAAATACAACATATTTTTTTGGGTTTGTTGTAATTAGAGGA
GCATGATTATTTATTTATTTATTTATTTGAATTCCATCATTAAATAAATATAGCATGAGT
TGTTTGTAAATTTACATTGAGATGCTATTGTATGGAATTTATCATGCTTTGTATATGCCA
TAGTCAGTGGGAGGTTATTCGGTTGAGAGAAATCCTTGTAGATTAACTCCTGAAAACCAA
TATTTTGCGCATAAATTAAACTAAATTTTGGATAATTGTCACTTGTGGCGTAAGAGATGA
TTACGAGCATAGCGGATTTTCGATCTTGCGACTTGTGTAATATTGTCACTATTTAATTTA
GATTTTTGCGGCAAAATTATATTATGCTAATCAAATTAATCCTAATGCGAATTTCTCTCT
AAATTGATGTAGCTTATGGAAGTTAATTTGGTTGACCTAGACTTAGTAGAGATGTTCAAA
TATGTACATTGTAATCCCATTTTTTAGATGAGCAAAAGTCTTGGAGACTTTAGGTCAAGT
CTTAATTGAGCCAAAGTAAGGAAACATGATTCAAAGTCACCGTGGTTTTGTTGCCTTGTT
TGGCACAATAAAAACTAATGTGTGCGCTATGGTTAGCGGCACGCTACATAGTTTTGGTTG
GCGAGTTTTGGAGTTATGAAATTAGTAAGCCCTCAATAGATCTGTATATGATCTTGACTA
ATGAGCTGCGCGGATTGACTTTGTAATTTGACTTGTAAATAATGTTACATCATTGGATGA
AGTAACATTCAAGAATCACGTCATCCAAGAAATGCGAGCTTAAATAAATTAGTCATTAAG
TGTAAGACGAGTAGCCAGTATGAGCAGCATTTTGCTCTATACCCAATTATTGGGAGTGGA
TGGAGCAAAAAATTTCATGCACTATAATAGTGTGCGTTGAAGTATCACTTGAAGATTAAA
AGATTAGCGCTTAGTAGCAGCAAAATCTATTAACACTAAGTGAAAAGATTAGCGCCAAGT
GGCTGTAAAATCTATTATCATTGCTAGCTTGTCTAAGTCTGGACACTTTGTTTCCACACT
CAAGTGTGAGACATGGATGAGGTGCTTCTTTGTGTGATTCCTTTACTAGGCTAACGTTTT
GAATAACATTTACCACTAAGCGCAAACGTTGCAGCATAGTAATGAAAAGGTCAAGGCTGA
TAACGTTGTTATGACTCTAAGAATTTGACGCATCGCTTGTGAGAGCATTGTGTTGAAATT
AGACTCTTTAGCCTCATTGTGTTGAAAGAGCCTAGGATAATGCCTAAGGCTCTAGTCCCC
TATTTTTAGAAAGTGGATCAATGTTGCGCAGTTTAAGACAAAGTCTTTGAGGATTAACCA
TTTTTTATAATTTGGTTGACTTTCCATTATGACGCAAAACTGTTATAAAGTTATGCGTAA
TTTGGATAGTCATTGTTGAGGCATAAGGCTCGCTAGATACCGAAAAGTCGCACCATTGAG
GAAAGTGTAGACCATGAGAAGACTTCCTCCTGGGGAGTGAGGTTATTTTGACTTAGGCTA
TGATTGACATAAGTTCAGAACATTGATTTGTGGACATTGTGACCCAACATTCTCGTTAGA
GAATTGGATAAGTAGATCCGTAGGGATTTACCTTCCGCTTTTATGGTGAAAAGTTAGGAG
CCCAAAAAGGTTGCTAGCTCTAATAAATCTTTTACGGCCTAAAACAGTTATCCAAATAGT
GGTTCTTAGATTTCGTCAAGCCATGATAGGCCAACGACGATCGATGAAGACCACTGAGGC
ATGATCAATGGTCAAAAAGAAGTTTTTCCTTACTTAGTCATTATGAGCCAGGAATTTATA
AGGTTGTCGCCACCTAGGGTGGGCAGTCGTCTATTTTAGATATGATGGACATGGGTGATG
TAATTTATATGCTCGGATGTACGATCCTTAGGGATTGTTTTAGGAAAATTCTCGGTTTGT
CTTTGATGACTTACATAGAGAATATCCTAGAATGATTCTAGATGCAAAATTGCAAATCCA
TTGACTTACCTATCGGTAAAAGTCAGAGTCTTAGCTATTAAGTGAATCCTCGGATAGTCT
TTGGGAGAAACAAATGACCTATATTCCTTGATTTTTTCTTTGTTGTGGGAGCCTAAAGTA
CGCTATGTGGGCGTATTCGGCATGATAAGTGTTATCTTTGGTAAATGGTCAACTGAGTTG
TTTAGACATTGACCTTGCTCATTAGACTGTGGATAAAATGCTTTATTAGAAGCATATTAA
TTTGCTCCTTGTAAGATTCAATGCGCTAGTTGGGCGCATCTGCGCTAGTTGGGCGCATTA
AGAATGAACGCAAATTGGTCACCAAAAATATCTTTAGAGAGGTTATTGCGCAAGAGGTAG
TGATCTTAAATCATTTCATGTGAGGCGCACATGGTGGATTCCGTTGTATATACTTATCGC
AAGAGGTGCTGATAAGGCTTATGTTTGGAATCTATAATTGCGCAAGCTGTGGTCAATTTT
TTTAAAATCGATCACTTATTTTGAGATGATGGGATGTTGACACTCAGCAGGCAAGATTGG
CTCACTCACACGAGCAATCGCCCTTGGCGCTTGGGAGCGAGCAAGGATGAGACTGGTGGT
TTATTTTTATTTGGAGCCAAGAGAGGCTTAAATCATCCACTATGTATGTCGCCTTGGTTA
TAACCAAGATGAGGTCGTGTTAAGGACCAAACATGGATGTTAGTACCCACTTTCCATGTT
GTGCCTGTTATGATTAGCCAGATGCGAGATCTCATTTGGCGCCTAGAAGGCGAGCAAATA
GAGAATTCGGGTTAGGCGCTAGAAAGCGACTAGACTAATATCTGTACGGTGTATCGAGTA
TGACGTCACTCTTTATGGAAGAGTTACTCCACCGTAACATGTATTCATACTATATGTGCT
TGGCGACCGAGTAATGAGGTGAGAGAATGGATCCCTGCTTCCTCACCGTGTGAGTCTTAC
GTGTCATTATTGATATGACTTTCATTTATGTACCCTTTTGTGACTTTTGACTATGTCATA
AGGTAAGGGGTTGATGTTCTGCTACTTTGGTATGTTGCCTGCGGTCATGCATGATTCGGC
CTTAAGGGACATCACTGGGAAAGCGGTCAATCCTAAACTAAATGGCATGAGTGCAAAGGG
AAGATCATCTAGTATTACACCACTGTTGTATATTCACTGCCGGCAACTCACATCGCTCTG
TATGAGAGGCGAATTGAGTGTGAATATATTGCAAGAATTGAGAGGGTCAAACATGCTCTT
TTTGAGGGATTAGAGATGTTTTTTGGACCGGTGTAATTAGATGGGTCTGGGGTATATGAG
ACACTATTTCTTTTCTTTTTGGGTTGATGTCTCTATGCTGGCTCATTTTGAGTTTCTAGT
ATAGAGCTCCCACATGCAGGTGTTCTCAGCAGTCGCACGGTGCAGTGGCTAGTATGAGAT
TGTTTATTTTTTGGGAGATTGAGATAGAGATGTGGCAGTGTCATGCCAACTCATGTCCGA
GTGGG
>TeaL_5702
CGCATCTGAAATTGCAAGACAAGCCCTATAAAATTATATTGAAAATATTAAGGATACATA
AAAATATACTCTGATCTGAATTTTCCCATGGGAGTTATTAATATTAAAATTATTGACTTT
ATGAGGATTTAAATTATGGGAATCAGTCTCTCCACAAAAAATAAAAAATACATACAGTTG
CTTTTTCACAGTAAGTTCGAAAAAACAGAGCATGAAACATTTTAGTAAAATATGAAAATC
ACGATCAAACTCCATTAAACCTCTCACATCTAGAAAAGCCAACATGATCCAGAAATACAA
TAGGCAGTGAAAGCAGTTTTTTCTGGCACTTAGTATGAGAGAACTCACTCGGAAATCCAA
CACTGTTGTCACATTTGCCAACGCAAATACCAAAACTTGTTGCGCAATAAAATGACATGC
AAAAGGAGGGCGCACAACTCAATCCCATGTATCACTTCTTGACTATTCTTAATACATCAC
CCATAAGATGTATAGAACCGGGCAAAAACCACCTAAAAACGAACAGATTTATCTGTTGGA
CAGTATCCCGCAAACTATCAAGATGATGCAAAGAATACAAAATGAACAAGCACCTGATAA
ATGAAACCAAGGAAAAAGAAAATACAATCTCAGTACAGCAAAAGTTGAAAACAACTAACC
CTAACATATAACTTGACGGAACAAATGCAATTTTCCAAGAGACCTAGTGAAAAGGCTAAA
AATGTCAGACATGCCAAAGTTTATTAACTATAGTCCAATTGAGATTGTACTAGCAGAGTA
TTGTATTTCCTCGCCAGATATCTGTGACTTGATCATAGTCTTGCAAAGAAAATCAACAAA
GTGACAATATGCATTGCTCAGGAATGGGTACTAATTGGAAATGGTCCACTAAAATATATG
GAGCAATCAATGAAAAACTCCCTAACTTAACATTCTTCATTACCTTTTTAAGCATCGGTT
GTACATCTATCAAAACATTCAAAAAATAAAAAGGTCTATGACGGTGGGAAGGATCCTCAA
TGGTTCAAGTAATATTAATTTCTGTTCTTCCTTAAAGATTTTTTAAAGTTCAAAATGTGT
TGTGCTTTAGCAATTCTTATATATTCAAAAACTTGTACCATCTCTTTAACCCATGTATCA
ACCACTTTGACTATTCTTAATACATCACCCATATAGATAGTATTAATAAACGGTTAACAA
GCACCTGAAAACGAACAGATTTATGCTGTTGGACAGTATCCCGCAGCCATTTGATGGCTA
AGGGAAGCGAAGGGAAAACAGTGCTGTTCTCAGAAGTCCTAACACACCTTTCCTTATCAT
CTTCACCTTCACAGACAAGGTCTGCATTTTTAGCATCCCCTCCTTTTTCACTTTTAATCA
GGTTCTCCCATACTTTTTGAAGAGTCATTTGCCATGACAGATCAACTTCCAAATCAGGTG
GTGGTGAGGCACTGGACCACACCTTGTTATACACTGATATGTTTGGTACAAACAGTGCCT
TTTTGAAGTGGACTCCATGATTAGCACATGTATTAATCAGCCGTGGAAGCAGCAACTGCG
GATCCCTCACTGACATACAATTGAACAACAAAATCTGTGTGGAGTTCTTCATGGGAGTTT
TACAACCAGAACTATCCACCAGTTTATGATTGGCACTGGAATTATCATGTCGGTGATTGC
TTAAGTTCTGTTGTTTATTCTCTTCTTTGATGGCAAGGCAAAACCATTTTGCGCATACTT
CCATGCTTTCAGGACTATGGGCTCCATCCATATAAAACACCAGATCTCCGGGGCTTTCAA
TATCGATTAATCGATCAGGGACAATCTGAGCACGTCCTTGTAAAGTAGCTGTTGTAAGCC
CTTTAATAAATTGTTCAGGCAGAGAACTAGTTTGATCCAGGTAATTGACTTTGATGTGAC
CAGTCCTTTGCAGCCAAGTAGAACATAAAGCAATGGCAAGTCCAGCATTTAGATATTGGT
GCTCACCACTAAGCCCAAGATGCAGACCATTCAACAAACTCACATCCAGCAGGGGTGCTA
CTTGAAGATGTACATCCAATTGGGAAGCCTTCTCTTCAAGTACGCGCATTGCTTCATCAG
GTTGGTGAACAGTAAAGGCTGGAACTCCTTGCTTAAAGATACCAGCCTTCTCCCCTGCAA
TTTCTCCGAGAGTATTTCC
>TeaL_5703
ATTCTGAGATCTGATATCAAAAGCGAACGTTTTTCCGTTAAGCAATGGCGCTGGTAAGTC
ATATATGTTCTTCTTATTCATATTCAGTTATAAAAAGCATGATCGGATGTTGGGTGTGAA
AATATAGTCTTTTGTGTGTGTAATTTTGGTGCTAGTTCGTGATTGGGATTTGAACTAAAT
TAAAATAACCAAACGGGATTTAAGAATCGCACGCAATTCTGATATTTATCTTTTTTATTT
TTATTTTTTATGTGAATTACCTTACCTTTGTTCTGTTTGGTTATTGATTAATGGTCTATT
TTGGCTAGAACACATTGGAATCTTATTACAGTTTTGCCAACCCCAACCTGTTAAATTTTT
ATGGGCTTTCTTCTCTTAATCCAGCTTCTTTATTTATTTATCCCAATTTCTAAATATGAA
CAGTGTTAGCTTTATGGTGTTGATACTATTATCTATCAATCTATCTATACTTTTATATAT
AGGTGAAGGCTAGATCCATACTATTACATATGTGAATGCTAGAGTTGGCGTAAACGTTTC
ATTTTTTGAATTTTTTGAAGCAGTTTCATGGGCAGTTGGTCTTTTTTTGAATTTTTTGAA
GTAGTTTCGTGGGCAGTTGGTCCCTTAATGTGTTTTTGTTTGTTTTTTTCTTTTCAAATC
TCTCAACTTTTGATTTTTCAAATTCATTTCAATTTTCAGATTTTAAATTCAATCATATTA
CAATCTTATTTTTCTAAAACAAAATGATCATATATGTATGCAATGGGTGTGCCATTATTT
CAGTTTTTGTATGTGTAAAGAGTTTTAGGCCATACTTAGCTAAATGTAGTATAATTGGGG
TCTCTAGCATCACTCATTTCTAATACAACATCTTGTTCTTTACCGGAATTGGTCGGTACG
TACCATTGTGTTGTGATGATGACGATGACCTGTGGCTTCAAACTTTGATGTCTTCAAAGC
TCATACTGTCTTTTCATATCTTGAGTGTGATAAAATGCTTTGGTTTTTTAATTGATAGTT
GTCAGTAGTTTTTAATGCTTAATTTATTTATTTAATACTTTTTACCTATCATTCTAGCAT
GCTTTGATATATTTATTAATGCAATAACTTAACAATATTTGATATGTCAAATTTTACAAT
TAATGCAAATATTTTAAATAAATATGTAATATTTGGAGTAATAAATTTGAAACCTTGTTC
AGAAGATCACACTGATACTGTTACATAGCATGCCAAGGATAAAAATGGTATGATAACTGG
TATGGGATTTAGAACTTTGGTTGAAAGTGTATTGCTATGGGTTTATGATTGTCTTTAATG
TGTTTTTTGGTTAAATGTGATTATGCGGGTTGGATTTCAAGGTCTATGCCACAGTCATCA
ACATATTGCAACTTGTTGCTTTTAAATTTGTTTAATGCTGCAGTGGAACTCAGAATAGCA
AACTGCAATATTCTACTTGAACTTGGAGCATAAATTTTTTCTTATGGGATAAAGCTATGC
ATTCGCATCAATTCCGATATCAAAAAGCGATCGTTTTTCCCTTAAGAAATGGCGCTGTAT
ATATAGGAATGTAGCCAAAATTTTGTTAATTCAGGAAGCAAAAGTTGCAGTTTTAGGGTC
GTTAGTTGCATGAAGAGCTGATCAAGCTTAGCGGAGTGGACTACTTTCTCTCTCCTTTCT
CTCTTCACTCGCAGAGCTTCTTGCTTTTCGGAAGATCGCTCGTACTCTAAGATCCGATAT
CAAAAAGCGATCGTTTTTCCCTTAAGAAATGGCGCTGATCTTGCATGCAGGGAAAACAAA
CAAAAATGCTTTCAAGACACTCATTGCTGCAGAGTACAGTGGTGTCCAAGTTGAACTTGC
CCAGAATTTTGAGATGGGTGTGTCAAATAAAACCCCAGAGTTTATTAAGATGAACCCTAT
TGGGAAGGTTCCTGTGCTGGAAACTCCTGATGGGCCCATCTTTGAGAGCAATGCCATAGC
ACGATATGTTGCTCGCTTGAAGTCTGACAATCCTCTTTGTGGCTCTTCATTAACAGAATG
TGCCCATGTTGAGATATTGTGAACTGGTTTAGACCAAGAATGGGACACACTGTTTACCTT
CCTCCAGCTGAGGAAGCTGCTATTTCTGCATTGAAGAGAGGTCTTGGTGCTTTGAATACA
TATTTGGCTTCAAACACTTACCTGGTTGGGCATGCTGTGACCCTGGCTGATATTATCATG
ACATGCAATTTGTATTTGGGATTCACTCGGCTCATGACTACGAGCTTTACCTCTGAGTTC
CCTCATGTTGAGAGATACTTCTGGACCATGGTTAATCAAGCAAATTTCAGCAAGATATTG
GGTGAGGTTAAACAGACGGAAAAAGTTCCACCTGTTCAGTCTACAAAGAAGCCTTCCCCA
CCAAAAGAAGCTGCAAAACCAAAGCCTAAGGATGAGCCAAAGAAAGAAGCGAAGAAGGAA
CCAGCAAAGCCCAAAGAAGAAGCTGGTGAGGAAGAGGAGGAGGCACCAAAACCCAAACCA
AAGAATTCTCTCGTCTCTCCTCCTCGGATGGAAAAAAACTACACAAATATAC
>TeaL_5704
CACGCGTATGATGAGAAACATCGAGGTGTGTAGAGGAGCATTTTCACTGAGGATCGAACT
ATCGGAGGCGGGAAGAGAAAGACGATCTCCACACTCCATCTCACTCTCTAGATTTTGCTC
TCTTTCTCTCTCTAAAATGGCGGCCAAGGAAGAAGAAGCTCCAAAGATTGAAGAATCGAA
GATGGCAGTGAATGAAGAAGAAGAAGAAGAAGACGACGAGCACGGTTGCAAAGAGAGGGT
TCTGATGAAATACTTCCTTTTGGAATGGAAGCTCGTCAAGTCTCTCCTCGACGACATCGT
TTCCAATGGACGAGTCTCAGATCTCTCTTCTGTTTACAGGATCCGATCCATCGTGGACAA
GTATCAGGAACAGGGTCAACTTTTGGAGCCTTACCTAGAAACCATAGTTTGTCCACTGAT
GTTCATTGTGCGGTCTAGAACCATTGAACTAAGGGTAGACTCAGATGAAGTTCTTGATAT
AATCAAGCCTATATGCATTATTTTATATTCTCTGGTCACAGTTTGTGGGTACAAAGCTGT
TATCAAGTTCTTCCCACATCAGGTTTCTGATTTAGAACTCGCAGTATCTCTCTTAGAGAA
ATGCCATGTTGTAAATTCAGTAACATCACTGCGGCAAGAAAGTACAGGAGAGATGGAGGC
AAAATGTGTGATATTATTGTGGCTTTCCATTCTTGTGTTAGTTCCTTTTGATATCTCCTC
TGTGGATAGTAGTATTGTCAACAGCAATTCTCCTGGGGGAGATGAGTCACCCCCCTTGGT
ACAGAGGATATTAGGGTTCTCTAAAGATTACCTTTCAAATGCGGGTCCCATGCGCACCAT
ATCTGGATTGCTGCTCTCAAGGCTTCTAACACGCCCTGATATGTTGAAGGCTTTTATCAG
CTTCACTGAATGGACACATGAAGTTCTATCTTCGATCACAGACAATGTTATGGATCACTT
TCGGTTGCTTGGTGCTGTGGAAGCACTGGCTTCCATCTTCAAGGCTGGAAGCCGTAAACT
GCTACTTGATGTGGTTCCTGTTTTGTGGAATGACATATCTGTCTTGATGAAGTCCAGTAC
AGCAGCCCGTAGTCCTTTACTTCGCAAGTATCTGGTAAAACTAAGTCAGCGGATTGGGCT
TACTTGCCTCCCTCATCGTTCACCATCCTGGCGTTATGTGGGTAGACACAGCACACTTGG
GGAGAATATTGCACCAGGTGTGTCAAGAAGAATTGATCAATGCAATCACAGTGCAAATGA
TGATTGCAATTCTAACAAAAATGCAGTCTGCCCGCAAGAGGAAGATATGGATGTTCCAGA
GATTGTTGAAGAGATAATTGAGTTGTCGCTGTCAGGATTGAAAGATACGGACACTGTTGT
GCGTTGGTCTGCGGCAAAAGGTATTGGTCGTGTAACTTCACATCTAACATATACGCTCTC
AGATGAAGTCCTGTCATCTGTATTAGAGCTGTTTACGCCTGGTGAGGGAGATGGTTCATG
GCACGGAGGTTGCTTAGCATTGGCTGAGCTGGCTCGTAGAGGATTGCTCTTGCCCATCAG
TTTTCCTAAAGTTGTACCTGTTGTTGTAAAGGCGCTGCAATATGATATTCGGAGAGGTCC
ACACAGTGTTGGATCGCACGTACGTGATGCTGCTGCTTATGTTTGTTGGGCATTTGGCCG
TGCATATTATCACACGGATATGAAAAGTGTACTGGAACAGCTTGCTCCGCACCTTTTAAC
GGTGGCCTGCTATGACCGTGAGGTTAACTGTAGAAGAGCAGCTGCAGCTGCTTTTCAGGA
GAATGTTGGGAGACAAGGGAATTATCCTCATGGCATTGACATAGTGAATACAGCTGATTA
TTTTGCACTATCCTCACGAGTAAACTCTTATCTTCATGTTGCTGTCTGTATTGCTGAGTA
TGATGGATACCTTCTTCCTTTTGTTGATGAACTGATAAACAAGAAGATCTGTCACTGGGA
TAAAGGCTTGAGAGAACTTGCAACAAACGCCCTTGCTGCTCTTGTAAAATATGATCCTGA
ATATTTTGCAAATTATGTTCTGGAGAAATTAATTACGTGCACTCTCTCATCTGACCTGTG
CATGCGTCATGGTTCAACCATAGCAGCTGGGGAAGTTGTTTTTGCTTTACATCAGCATGA
TTATGCTCTTTCAACAGATAAACAAAAACATGTGGCTGGTATAGTTCCTGCTATAGAGAA
AGCACGGTTGTATCGTGGAAAGGGTGGAGAGATAATGCGTTCTGCCGTTTCCCGCTTCAT
TGAACGTATCTCTTCAGCTCACATACATCTGCCTGAAAAAGGAAAGCGAAGTTTGCTTGA
TACTCTTACTGAGAATCTGAGACACCCTAATTCTCATATACAGAATGCTGCTGTTGAAGC
CTTAAAACACTTCGTTCCAGCTTACCTTGTCGGTGCAGATGATAAAAGTGTTAGTGATAT
CATGTCCAAATACCTGGAACAGTTGACCGATCCTAATGTGGCTGCAAGAAGAGGATCTGC
ATTCGCAATCGGTGTCTTGCCTTTTGAGCTTCTGGCTAAAAGATGGAAGATTGTGATACT
AAAGCTTTGTAGTGCATGTGCAGTTGAGGATAAACCTGAAGATAGAGATGCTGAAGCACG
GGTAAATGCTGTCAAGGGACTTGTATCTGTGTGTGAAACATTAACTGAGACAAGAGAATG
TTCTGATTGGGATGATATGCCTCTCTTTTTATTGATCAAGAATGAAGTGATGCAGACTTT
ATTTAAAGCACTGGATGATTACTCCGTAGATAACAGAGGTGATGTAGGTTCTTGGGTTCG
TGAGGCTGCCATGGATGGCCTTGAGAGGTGTACATATATCCTCTGTAAGAGACATTCCAT
GAACGTCTCAGGTAAATCATGTGGAGTTGAATCTATCTCAGATCAGCCTGAGGGTGAGAT
GGTTGAGAATAACCAGATGCATACGTTATTCGATGCAAATCTGGCAACCAGTTTGGTTGG
AGGAATCGTTAAGCAAGCTGTCGAGAAGATGGATAAAATAAGAGAAAGGGCTGCAAAGGT
TCTCCAAAGGATTTTGTATGACAAAACAATTTTTGTGCCCTTCATACCTTGCAGGGAAAT
GTTAGAAGAAATCATTCCCAATAAGGCTGAATTAGAGTGGGGGGTACCCACTTTCTCATA
TCCTCGTTTCATGCAGTTACTTCAGCTTAGTTGTTATAGTAAATCTGTGCTGTCTGGATT
AGTTATTTCCATTGGCGGGCTACAAGATTTTCTGAAAAAGGCATCACTCACTGCTTTGTT
GGGGTATCTTCAAGCCTCTGAATCTGGAAAACACAATGAGCAGAACTTCAGAGAGTTTAA
TTTATCTACAGACATCCTCTGGGTTCTTCAACAGCACAGAAGGTGTGACAGAGTTGTTAT
ACCTACTTTAAAGACCATCGAGATTCTTTTCAGCAAGAAGGTGTTCTTGAGCATGGAGGC
CCAGACTCAAGTCTTCTGTGCTGGTCTTTTGGCATCACTCGCTGTTGAGTTGAAGGGATC
AAAGGACTTCTCCAAGCTATATGCGGGCATTGCAATACTCGGATATATTGCCTCACTTTC
TGATTCTATCAACGTCCAGGCTTTCTCCCATCTTCTGACTTTCCTTGTCCATCGATACCC
TAAGATTCGGAAGACTTCTGCTGAACAAGTGTACCTTGTTCTCCTGCAAAATGAAAGTCT
TGTGGCGGAGGACAAAATAGAGAAAGCACTCGAAATTATTTCTGAAACTTGTTGGGAAGG
CGATGTTGAAGAAGCGAAACGACAAAGGTTACAACTGCATGATGTGGCTGGTCTAGAAAG
TGTGCAATTTCTCAAAACTAGCAATGAAATGTCGAACAAGGACAGTAAAAAGAAGACATC
AGCTTCCGATGAAAACGCATTGTATTCTTCATTAGTAGGGTCCACCGGGTTCTAACTACC
TAAAATGCAACCATCATTTTGTTGTAGATAAATTTTCTTTCAAAATCTCCCATGGCTGTT
GTATGCTTGACCTCCCGCCCAAGTAATAGAAATCTGAGGGGTGGGCATGTTGGTTGAAAG
CTTGTTTGATTGATGAGAAAATGAAAGACTTGGGAAATTTTGGAGATTTGTACGTGTGGG
GGTGTGATGTGAATTTATGTTGTTTTTTTCCTTGGGGAAGAGCAGCTGAATATACTTTTT
TGGTTCCATAGTGCTACCTGTTTGACAATGATTATATCACTTATTTCTCTTGATTCATGT
TGTGGACATTAATTTGCAAAACAACTGTTTGTGTATTAGGCAAAGGATTCTCTGTTTTTA
ATTTTTTTTTTT
>TeaL_5705
AATATTTTATCATGCTTTAGACATGCCATAGTTAGTGGGAGGTTGTTCGGTTGAGAGAAA
TCTTTGTAGATTTACTCCCAAAAACTAATATTTTGCGCATTAATTAAATTAAATTTTGGA
TAATTGTCACTTGTGGCGCAAGAGATGATTACGAGCATAACGAATTTTCGATCTTGCGAC
TTGTGTAATATTGTCACTATTTAATTTAGATTTTTGCGACAAAATTATATTATGATATAC
TAATCAAATTAATCCCAATGCTCATTTTTTCCTCTAATTGACTTAACTTATGGAAGTTAA
TTTGGTTGACCTAGACTTAGTAGAGATGTTCAAATGTGAACAATGTAATCATATTCTTCA
GATGTGTAGAAAGTCTTGGAGAATTTAGGTCAAACCTTAATTGAGCCAAAGAAAGGAAAC
ATGACTCAACGTCGCCGTGGTTTGCCTTGTTTGGCGCAATAAAAACTGATGTGTGTGCTA
TGATTAGCATCGTGCTAAGTAGTTGTTTGAGTTGTGTTTAGTTTTGAATGAGGTGGCGAG
TATCTATTTGAGTTGTGTTTTAGAAAGCTCTGTGAAGAGAAATTTATTATTCCTAGTACT
CAGCAACACAATGGTGTAGTAGAGATAAGGAATTAAGTATTGTTTATGTTAAATGGATGA
TGGTGCAATATGTTTCCCAATTCGAAATTGCACTTTAGTTTGTTGCCTATGTCCTTAACT
AAGTGCCCTCCATATTAGATTTTACACTCCATTTGAGTAATGGGTTAACGGAGAGCCATT
TGTTGGTGATCTGTAACCATCAAGCAGCTTATCTTTATTTTACTTCTCATAAGGTTGCGA
AGTTAAGGCCTAGAGTTCTATGGCGCATTATTGTATGCTGTCTTGTAAACGCTTAGGGTC
ATGTAACGCATTATTGTATGCTGTCATGTAAACCCTCTGGGTCATGTACTTATAGGTGAG
CAGCTTTGTGGGAGTGTAACTAAGTCACAAAGTTTTCTTAGTAAATGGGACACGTATAGA
GTTTTAGAACTCTATAAGATAGAGAATTTTAAGTATGGCACTTTATGTAGCCTAGTTGAA
AATGGAAAGAAATTTTCAATATCTTAGGGACAGTGGGAGCGATGTGCCTACTAGTGGATT
ACTCCAT
>TeaL_5706
ATGACCATTTCATTCCAATCTAATTTCAGTTTCATTCTATGAATGACCATTTCATTCCAA
TCTAATTTCAGTTCCAATCACTAGAATGAAAGTAAATTAGAATGAGATGGTCATTAAATA
GCCTTCTTATTGGATGTCTATTCCTTTACAATGATTGATGATGATTCCATTTGCAATGTA
TTTTTCGTAATTACGGAATCATCATCCATCATTGTAAAGGAATGGCGATGCAAATAGAAC
GTTATGAACAACCATTCCATTCCAATCTAGTTTCAATTCCACTCACTAGAATGAAAGTAG
CAATGCAATTTTCATAATATTTTTAGTAAACCAAATGTGAAAATGGACATTATGATAAAA
TCATCATTCCATTCTGGCTCATTCCAATGAATCAAACATAGCATTAAAGTTTCAGCATGC
CGAATATCTGATATCTTCCAGGCAAAAAATCTGATAACTGCTATCCTTTGGATCAGTTAC
ATGACTTGAGGCTTCTCTACTATAAACAAATCCTGATCGACAGAGCTTGCTATCTTCAAC
ACTGATGGCAACTTTAAACCCGTTGGCCAAAATTGTACGGAGATGATGAGCCTGAGGAAG
TGGGAAGTTGGCACCTAACAAACGAATGGTCTAAGAGCTGAGCAGCAGTGGGGCGATCAC
TTGGGTTAACTTGTAGGCATTTAAAGATGAAATTCCGTGCATCACTCGAAAGCGAATCAG
GAACAGGTGGTGGCTCACCCTTTCCAATCCTAAACAATGCCTGCATTTGACATTCTAAAT
GAGAGTATGGAATTTGACGGGTCAGCATCTCTAGGACAGTGCACCCAAGGCTCCATATGT
CTGCAGCAAGCCCATATCCTTGGTTCCTCCGTTTAACAACCTCAGGTGCCATCCAGAATG
GAGTTCCCTTGCAAGATTTGACATCATTTAATTTAGTCACCTTTGCCAATCCAAAATCTG
CAAGTTTAACAGATCCATTGGCATCCACCAATATATTAGCACATTTTATGTCCCTG
>TeaL_5707
CTTTGGAGCAGCATTTGGGAGTGTTGGAGGTGTTGGTGGTGGAGGAATTTTTGTTCCAAT
GCTTACTCTAATCATTGGATTTGATGCCAAATCATCAGCTGCAATGTCAAAATGTATGAT
AGCAGGTGCAGCAGCTGCAAGTGTTTTCTTCAACCTCAAGCTAAGGCATCCTACTCTTGA
CCTACCCGTCATCGACTATGACCTCGCCCTTCTCTTTCAACCAATGTTGGTGCTTGGAAT
TAGCATCGGAGTTGCTTTTAATGTGATTTTCGCGGACTGGATGGTTACCGTCTTGCTCAT
TATTCTGTTTTTAGGCACATCAATTAAGACATTTTTCAAGGGTCTTGAGACATGGAAGAA
AGAAACTATAATAAAAAAGGATGCTGCTAGACTCTCGGCATCTAATGATGGTGGTAGTGA
AGAAGCAGAATACAAACCTTTACCTGGAGGCCCTAGCAATGGCACTCAAATGGAATCCAA
TGAATCTAAAGCACCAGAGGTTTCTATTATCCAAAATATTTACTGGAAGGAACTTGGTAT
TCTTTTTGCTGTCTGGGCCATTATCCTTGCTCTACAGATTGGCAAGAATTACACAACAAG
CTGTTCTGCAGCATACTGGGTACTGAATCTGTTGCAGATCCCCGTGGCTGTTGGGGCATC
TGGATATCAAGCAATAAACTTATACAAAGGGAGGAGAGTAATAGCATCCAAGGGAGAGGA
AGTAACAACTTGGCGAGTGCACCAGTTGGTTCTTTACTGTAGCTGTGGCGTTCTGGCCGG
GATAGTTGGTGGGTTGTTAGGTCTTGGTGGTGGTTTCATTCTGAGTCCTCTGTTTTTGGA
GTTGGGAATCCCTCCTCAGGTGTCAAGTGCCACAGCTACCTTTGCCATGCTGTTCTCCTC
ATCCATGTCAGTCGTTGAATACTACCTTCTCAAGCGTTTCCCAGTTCCATATGCTCTCTA
CTTTGTTGCAGTGGCTACCATTGCAGCCTTTGTAGGGCAACATGTGGTGAAAAGAATAAT
CACCATTCTAGGGAGGGCATCTTTGATCATCTTCATTCTGGCCTGCACAATTTTTATTAG
TGCAATCTCATTAGGTGGTGTTGGCATAGCCGAAATAATTGACGAGATCGAGGAGAAGGA
TTACATGGGTTTTGAAGACATCTGTTCGTATTAACTTTAGGGGTATATTTGTGTTGGAAA
AGATAAGATTCTTAAGATAAGTGGTGAGATAATAGGATCCACAAGATAAGATTCATAGTG
TTCTAATCTCACTTTTCTGCCTAATAAAATTTTTTCCTTCTCACTGAGATGGGAGTAATT
ATCCTATATTCTTGGAACACCATGTTGATTATGTATCCGTCCATATGTTTATAAAATTTC
ATTAATTAAGCATACAATTATGTGATATCTAGACCCATGTGATAATTTCTGTTGGGTTTT
CCTTGACTTCTGTTGTGTGCCTTGGATCAATGACGGGTCATTTTGGTATACAGTTTTTAA
TTTAAGTTCCATGTTTCGCATTAAATTTTGCCATAGCACTGAAAATTTTCACACTTTCTT
TCTATGTATAGGAATATGAAAATGAAATATGTGGTGTAGACTTTGAACAAGGGTATTTGG
TGGCTTCTCTGACATTTTTCCATCATGTGTCTTCATCAGAGCTCAAAAGGCTCAGGTAGC
CAATTAAGGTGCAAGACATCAGGAAACCAACTGTTGTGAGATTGTGATTTAGACCTTGGG
TGTTAAATGGTTTATGTGAAAGCACATTCAACCATCAGTTCATCATTTGAAGGGTCCCAT
TTTGAGAAACTATCAAAAACAACTTGTGATGTAACTTGTCTATATTTCATTCAACATGAT
TGTTAGTCCCAAGATTTTATTGATCATAACTTTTGATGATAAAATTTTAAAAAGTCCTGT
TAATGACATTTTAAAAAGTTGTCAACAAGAAACACAAAATGACAAAATATTTATAATCG
>TeaL_5708
GAGAAGATTGCGTTTTAGAAGCTCGTATGCCATCCTTACAGACGTGCAGTAAGCTTCACC
AGTTACATCCTTCAAAATGCAACACTCATGGGGTGTGAATACCATCCCTTTTTTAGTATC
AATGCTTTGCTCGACTAACCATACTTTTGGCGTTGATAGTTTTTCAAATGATGAAAAATC
AAGAGTTATCCATATGATTTCAAGACTTTCTTCCATGTTTCAAGCATGATTTTTTTTTCT
TTTTTCTATTCCCCTCGAACACTATATATAATTATCTCTCAGCAACAAACAAATCTATCG
ATAGCTACAACAAAAACCTCAGGCAGATCCAAGTCAAATAAACAATAGTTAGGCACGACA
AGTGCCATTAATAAGTTAATACAGCTTTACATAATGTCTCCTACACAAAAAATATGCACA
CCAGAGATCCGCAAACAGTATCATTTACTTTGATTTCTTTACAGTATGAATCAGTAACTA
CAACCAGATTAGCATTCTGAATCCTGCAAAACCTGCTATTTTCATTGTCACGAGGGAATT
GTTGCTGAGCTTTTGCTTCCCTCCTCCCACTCGCTCTTAGATATCTCTCCAGAATCAGCA
ATAATCACCTTTTTCCTGGGCTTCCCGCTGTACGTACCAGCTCCCCCCTCAATTGCATAG
ACCGTGTCCATGCCTTCAATAACCTTACCAAAGACAATGTGCTTCCCATCTAACCAGCTG
GTCTTGACTGTGGTGATAAAAAATTGCGAGCCATTGGAATCAGCTCCTGAATTCACCATG
GATACAACACCTGGATGTGAGTGTTTTATCTTAAAACTCTCATCACGAAAGGTCCCACCA
TATATGGATTCACCACCCTTCCCATCACCATAAATAATATCTCCGCCTTGAATCATGAAC
CCGGGTATTATACGATGAAATGGAGTTCCCTTATAGTGTAGAGCTTTTCCATTGGCAGTC
TTGCCCAGCTCCCCTGTGCACAAAGCCCTGAAATTTTCAACAGTTTTGGGTACAATTTGG
CCATATAATCCAAGAACAATTCTCCCTACACGTTGTTTATCAATATCAACATCTAAATAT
ACCCTGTGGGTAATTTCATGCAACTCTTCCACCTTCTGTTCCTCACGATGGGAGATGGAG
AAGGCGAGAATAATGAGAATTGAGACGACGAGCAACAGAAGAAGACTTCGCGGTTGAACT
AGAGCTACTGAGATCTCCCTACGCATCTTTCTTCCCTTTTTGATTCAATGCTTTCTCATT
ATGAATATTGAATTCTCTCTCTCTCTCTCCCTCCTGCCTTCTCTCTCTAGACTTGAAAAC
CCCCCTCTCCCCACTCTCTCTCTCTCTCTCTCTCTCTCTGTTCTGTTTTTGTTCAGTTGG
TAGCTGCTAACTTGCGCACAGACAACTGCCTATCCTGCGCAGCCTGAGATGTCGCCGGCG
GTGGTTTATGTGATAAGAATATCAAAGCTACATCATGATGGCCCACTAGGGAAGATAAGA
TCAGACGGTCGATAGATCAAGAGTGTAGTGGGACCCACATAAATGGACGGTCAGCAGAGC
ACGGCGAAGCTGAAGAGGACACAGTCCTCTCTCCTCCGCTCATCTCCGACCATCAGATCC
TCAATCCAAACCCTATCTTCCGTAAACGAGATCAGACAAGACGAAGAAGACGAAGAGGAA
CAAAAGCCCCACAAACCCGGTCCATCCCCGGTTCGCCGCCATTCTGGCCGGTTCGCCCCG
TTTTTCGCCCTCCTCTCCCTCTCTCTCTGCACCCTCTTCCTCTATTTCGGCAGAGACGAC
>TeaL_5709
AGCTCCCCTGTGCACAAAGCCCTGAAATTTTCAACAGTTTTGGGTACAATTTGGCCATAT
AATCCAAGAACAATTCTCCCTGCAAAAATTCATGGGAAATTTCAAAATTTAAAAAGATTG
GAAATAAAGTGAGAAAGAGCACAAAAGAATGGAAAGGTGTAAAATTTGAAAATTATTAAT
CGAAAAGAAAGTACTTAAAATTTGAAAATCATTATAATTGAGAAATTGAAACGAGCTATA
ATTTTTTCTCCATTGAATATGGCCAGGCATGTCAAATCATATTTTCAGTATAGTATGAAA
CAACGACAATTCCTGTAATGAATTGGAATAGGGTTACGACAAATATGGAAGACAACAAAC
AACATCAGTTCATGCCAAAGTCAACAATCCAGAGTTGAGAAATATGCTATGAAACTAACA
ACTTATAAGTAGGACTGCAAACGGGCCAAGTTGTTTATTAGTATGTTTGGACTTGTTTAT
TAAGATTTTAACGAATTCAAGCTCGAGCTCAATAAAAATTTAACAAACTGAGCTCGAGCT
GAGTTGGCTTAGGCTTGACTCGAGCCTGTTCACAAGCCTTAACGAGCCAATGAAATTATA
AATTCATACTTGAATATGAGACTAAGGGGTTGTTTGGGATGTCCAAAATAAGTGCACTTT
TTGACTT
>TeaL_5710
ATGATGCAACATTATTACAAGTCAAATTACAAAGTCAATTCATGCAACTCAATAGTCAGG
ATCATATCTAGATCTATTGAGGGCTTACTAATTTCACAACTCCAAACTCGCCAATCAAAA
ACTACTTAGCATGCCGCTAATCATAACGCACACATTAAGTTTTATTGCGCCAAACAAGGC
AACAAAATCATAGCGATGTTGAGTCATGTTTCCTTATTTTGGCTCAATTAAGGTCTGACC
TAAACTCTTCAAGACCTTATGCTTATCTAAAGAATATGATTACATTGTTCACATTTGAAC
ATCTCTACTAAGTCTAGGCCAACCAAATTATCTTCTATAAGCTAAATCAATTAAAGGAAA
GAATGTGCATTGGGATTAATTTGATTAGCATAATATAATTTTGCTACAAAAAATCTAAAT
TAAATAGTGATAATATTACACAAGTCGCAAGATCAAAAATCCGTTATGCTCGTAATCATC
TCTTGCGCCACAAATGACAATTATCAAAACTTAATTTAACTTCATGGGCAAAATTGTTGG
TTTTCGGGAGATAATTCCTAGAATCTTCTCATCCGAACAACCTCTCACTACTTATGGCAT
GTCTAAAGCATGATAATTAGTCTAATTCCACACAACAACATCTTAATGTAAATTTACAAT
GT
>TeaL_5711
GTAGTTTGCAGCATATATATCACCCCATTCTCTCTATAATTGCCCTCTTGCTTGTTTCTT
GGAGCTCCCCGGCAAGAATGAACTCATCCAGTATCAGATACACCTTGTGAAAATTAAATA
CCAAATCTAGCTCGCAAACATTGCTGAAAAAGTGATCCAATATCTCCACAAATAAGTGGA
TACACTCCAAATATGCCAACTCATTATCCGTTATATCAACACACAATGAGAAAAACAATC
CAGCATATCTCCTGTAGATAACCTTGTGTGTACGGAACTCAACAAAATTGGTGAACTTGG
GATCTCTATTCACAACCAACCGATGAACCTCGTATTCGACCTTGTGCTTCTCGGATTCCT
CGAGAGGAATGTAATACTTGGCGAGACGAGTCTTCCCTTGCCTGTTCTGGAGCAGTATGA
ACCGGATCATTTTTGGGAAGAAATCAAATAAGGGCGCAACGGAGATGAACAATAATCGAT
CGCAACGGAGATGAACAATGATTGATTTCGAATAGCTGCTAATTTGTGAGGTCGCATGTG
CCGTATTCTGGTGTCTTAGAATGAGAAGGAAAATGGCCGATCAGCGTTCGGATCGCCCGA
CTTTGAAGATTGCAGAGAAATGAACTCGCCCTAGAATGAGGAAAATGGCCGATCAGTGTT
TGGATCGCTGGACTTTGAAGATCGCAGAGAGAGAGAGAGAGAGAGTCAAATTTCTTTGTG
>TeaL_5712
GGATCCAAAAAAATTTGACAAGTGATAATAGCAACAACCAACTATAAAAACAGAACAGAT
GAAACAACATACATAATCATAAATAAGATATTGGACAAATAAAAACTGTCCAACCTTCAT
ATAATCATGGTCTTCAACCACTTCAATAAATGAATATAATAATTTTCTGGGATCTACTAC
AAAACTTTGGAGCATCAAGCTTTCACATTAACTATACACAAACGTAATCTGAGTAACAAT
AATTGAACTCAAAAAGGAACTGTGAAGGGCAAGGCATAAATATCAACCTCAGGCAAGTAT
TGGGCATGAGGCCACAAAGTTGAACTGCCCCTACACAATACATTGCTGCTAGCTTGACAT
CTTTCCCCATCTTGATTCTTTCTCTGAAATAACCATTCTTGTTCACCAAGATCTGTCTGC
TCACTTTGTACGAGTGGTGGGACCCAATTCTCAATCAGATCTTTGTAAAATGAATCAACT
TTCCGAATCTTATTCACATAGGATGTAGCAATAGAAGCAATCCCAGAAGATGAACCACCT
TCGTCTTTGATAGGTTGAGTAGTGAGAACTTGCGAAGATGCATCAATACCCACTGAAGTA
GAACAGAACTCTTGACTCCGTCCAAGACCAATTTCAGAATCGTGTTGACTAGTTGAATCT
GTCCTTCCAGAAGTAGAGGTAAGCCTCTCTTTGGTAACCACATCATCAGATTCTTTTTGC
TTTTGTGAGGTTAATCGAATCCTTATGATGTTCCCATGTGCACGGATGCCATTCACAGGT
GGCAACTGCTTCCTCCTTTTGCTGCTGTTTTCGGTGCTGTCAGATGTGTAGCAGGGGTTT
CGTGAACAGACAGGCAGCTCATGTTCTTCAGTGAGACCACTCCTTTCCAACTGTTCGGCT
TCATCTTCTCTATTCTTCTGAATGTGTGTCCCTTTCAAATATACTCTTTCTTCCACCAAT
TTTTTAGTCTTCTCATCATTAAACTTTCTTTTTTTACCATGGCAAAATTCACTACCATTG
TGCTTCGCATTTGCTTCCTTCTCACTCTTTTTCTCTTTCTTCTCCCTCTTACTCTCTTTC
TTCCTTTCTGTCCTGGCCTTCTCTTCCCTTTCCCTCTGGAGCTATAGAGCACCAGAACAA
CAAATTTAGCATAGATGGCTAGGGAAGACCAAAGATGCAAAACACGGCCAAGCTAATGTA
CCAGCCACTTGTAAATTTTTGTAGCAAGAAAAGTTAAAGAGATATACCAAAAATAAAAAA
ATAAAAAAAATACTTAAATTTCCTCAAATTAGTTTATAAACTAAGATACATATAAACTTT
TTTTTAAAGTTCTAGTATTTTTAACCAAGTTTAAAATCAGTGAATGAAAACAAATTTTCC
ATGCCAATTCTTCCAAACATAGAAGACAACCTCCATATTTCACAATAATTAAACATCTCC
AAAGTCATCAATTTAGATCTAGTTCATCAGTTAATCTTTGCATAAACACACGCAATCTCT
GAAAGAATTGCCACAAAACCAAAATCATATTCAATCAAATTATCTACCAGTCAAAATTCT
AATAGAATTGTCCCATAACACGTTCTTCTACTAACAACTCACCAACATCTATCCAATATC
TTTTGCATTGAATCTGTGCAACAAGTGCTCCAATAGTACTTTTGGCTATTAAAAAATATT
TTCCCCATCAACAAGAATTTGATAGAACCAAACCTCAAAATCTTAACCAAAACCTTTGTT
TACATGGGAAAAGGGTTCCTAAATTCCTCAAATATTGAATTTTAATAAAATATTTCCCAT
CACACATTCTTCTAGTAACCCACCACCATCATCCATCCAATATCCGTTGCACTGAATCTG
CAACAAGTGCTCCAATAGTATTTTTGGCTCAGAAAGTGTTATTAAAGAGTCTTTCCCCTT
CAACAAGAATTTGATAAAACCAAACCTCACAAGCAACCTTAACTGTATAAAAGGGAAAAG
GGTTCCTAAAATTCTTCAAGATAATGAATTCTAATAACTCACCAACATCCACCCACCAAC
AAAAGCTGAAACAGTATT
>TeaL_5713
AATCTTTTGATTCTCTCTCTCTAAACTCCCCCATCTTCAATCCCATGATCTGAAGATACA
GATTCGATCCTTTATATTATTATCAAAGTCCCCCCCTACAGATCGGAGAGATAGCGACCC
GCATGAGAGAGGATCGCTCCGATATGTCCGAGGACGATGACACGCCGGATCTCGCCGCCG
TCTCCACCATCGAAACGTCGTCGTCTAACCGGCCCCGCGGCTGCTCTGCCGACGGCGAGT
ACGTGTCGCCTTACCCGGATCAAGTCCTCGAGAACGTTCTAGAAAACGTGCTTTTGTTCC
TCACCAATCGCCGAGACAGAAACGCAGTCTCCCTGGTGTGCAAGGCTTGGTACCATGTGG
AGGCGCTCACCCGATCGGAGCTCTTCATCGGCAACTGCTACGCTGTGTCGCCCCGCCGCG
TCGCCGAGCGGTTCCGCCGGGTGAGGGCGGTGACGGTGAAGGGGAAGCCGAGGTTCGCCG
ACTTCAACCTCATGCCTCCCAATTGGGGTGCGCACTTCACCCCTTGGGTCACTGCCATGG
CATACTCTTATCGTGCGCTGGAGAAGCTGTGCCTCAAGCGTATGTCTGTGAAGGACGAAG
ATCTGGAGCTCCTCGCTCATTTCCCTTGCTTCAAGGAGCTCGTTCTTGTCTGTTGTGATG
GCTTCGGTACCAGTGGCCTCGCTGTCGTTGCTAGCAAGTGCAGGCAACTTCGAGTGCTTG
ATCTGATTGAGGATGAGGTTACGGATGATGAGGTGGATTGGGTTTCTTGTTTCCCGGAGG
GTGAAACTTGTCTTGAGTCTCTAATTTTTGACTGTGTGGAATGCGCTATAAATTTCGAGG
AGTTGGAGCGACTGGTGGCGAGATCTCCTTATTTGAAGAAACTTAGGTTGAACAGATATG
TTAACATTGGGCAGCTTTACCGTCTGATGATTCGAGCTCCAAACCTCACACATCTTGGTA
CCGGGTCATTTAGCCCTTCAGAGAATGTTGCTCAAAGTGATCAGGAACCAGATTACGTCT
CTGCTTTTGATTCTTGCAAGTCACTAGTTTGTCTCTCGGGATTTAGGGAAATTATAGCGG
ATTATCTGCCTGCAATCTACCCAGTCTGTGTTAACCTCACCTCTCTAAATTTTAGTTATG
CCAACATCAATGCAGAACAACTTAGACCAGTCATACGCCACTGCCATAAACTCCAGATTT
TTTGGGTGCTTGATTCGGTATGTGATGAAGGACTTCAAGCAGTGGCTGCAACATGTAAGG
ATCTCCGTGAGCTTCGGGTGTTCCCTATCCATGCTCGGGAGGATATTGAGGGCCCTGTTT
CTGAGACAGGTCTCCAAGCAATTTCCGAGGGGTGTAACAGGCTGCAGTCAATTTTATATT
TCTGTCAGCGAATGACAAATGCCGCAGTGGTAGCCATGTCAAAGAACTGTCCTGATCTTG
TGGTGTTCCGTCTTTGTATAATGGGGCGACATCGGCCTGATCACGTTACTGGAGAACCCA
TGGATGCAGGTTTTGGAGCCATTGTCCAGAACTGTAAGAAACTTACCCGACTTGCTATAT
CTGGTTTACTAACTGATAAGGCTTTCAGTTACATTGGAGAATATGGGAAACTGGTTAGGA
CTTTGTCGGTTGCTTTTGCTGGAGACAGCGATACGGGGCTAAAATATGTGCTCGAGGGCT
GCTCGATGTTGCAGAAGCTTGAAATCAGAGACAGCCCATTCGGAGATTCAGCTTTGCATT
CTGGTTTGCACCACTATTACAACATGAGATTTCTTTGGATGTCTTCATGTAGGTTAAGTC
ACCGAGGCTGCAAGGAGATTGCACAACAAATGCCCCACCTGGTGGTGGAAGTGATCAATG
GGGAGGATCAGCCAGAAGAGAGGAGTGCTGAATTGGTTGACACATTATACATGTATAGGT
CCCTTGAAGGGCCAAGGGCTGATGCACCGAGATTTGTGACAATCCTGTAAACTCACACAT
GTGAAAATGTTCCATCTGTTCTTACAGTGGCTTCTGAGGAAGTTATTAACTGTAGGTTGC
TTTTAACCCACAAGTTGTTGTAAACGGGAATGCCACTCATGTTCTTGACTTGAGCTATTG
GAATGGCATTCAAAGCAAAAGAGCTCTCTGAAGGACCTGTTTACTTTATGCTTTGGTTCT
TCCGGATGGTATAGAGAAGGGGTCTTAATGTTGAAGATGAATCTCTCTCTGCAGGGGCTC
AGCCATCCAATGTTGTTGTGTTGGTACGCATTTAAATTTTATGTTTCTTTTCTGCTTTCA
TATTCATTTTCATAAATGAAGGCTTCTAGAGGTTAGTGAGGGAGGAGGGAATATTGAGCT
GCATTTAAAGATTGATTAGATATTTATTATATAACACTCGATCAAATTGGTACCGAGTAC
CCTCATGATTGGAGATTTGAGACATTGAAAATTCAAGAAACTATTTGTTTGGGGCCTCAG
ATGCGAAAGATCAAGTTTTCTCTCTTTTAGTAGAATTGAAGTAATGCTTATTTTTATTGG
AATGTTAAAGCTGTAGCTGGTGAGAACTAATGCCCAGAAGAATGATACATCTTTCTCTCT
CTAGAAAGTAAGTTTGTTTTTTTCAGATATTATTATGTTGTTCTTAGAACCTGACTGTTT
GAATTTATTGTTATTGCTGTTGTTATTGTTATTGTGAGCAAAAATATATGTTGAGATGGG
TAATAAATGCCAAATATATGCATGGACCATATGAGTAAGTGGGAGTGTCTTGCCTTTTTC
TTGAATGAGAATGATCAGTTTGATAGTGAGACCCATTAATGATGTGTGGAAAGTATTTGT
ACAAGTACACATTGCAGGAC
>TeaL_5714
GCATGTGCTTCTCGCCCTAAGGTCTCCTTTTATTTGCTTTATTTTGTTGGTTTCATTAAC
TAGCTTATGCTTTGGTTCTGTACTTAAGTTAATGCGTTTAGCTACTTATTTGTAGTTAAT
TAGCTCATTTTCTAGTAATTAGTTTAATTAGCTTAGATTAGCTAGTTAGCTTCTTATTCG
GACCCTCCGTCGAGAGGCCCAACTGTTGTAAGAAGTGTGCATGTGTGTGATGCATGTCTT
CCAACCCCTATTTCTTTCTCCCTTTTATTTAACTACTTACGATGGTTAGTTTTAGGGCAT
ATTTTGTTTAGCATACCTTATACTCGCATGCGTCTGTCCATTCATCTGTTTTACATGCAC
CAGGCTCGGCGCATCATACAAACTGCATTGTATTTCAATACATCTACTTGAATACGTGTT
CAAACAGCATGTTAACAAGTTACATTTCACATGACATCTAGAATAGCCGAGCCTATTTTA
ATTGCACTTTTGCATGTGTTGCATTAGCCATCTTAACATGAACTAGGATCATGCATGATT
TCTAACTAGTTCTCTATTTTGGCTCGGAGTACACTGTGAGTGTTTACGCTTTAGCATATT
GCATGTGTGTTAATGTTGCCATGAAAGCATGCTTGCCATGAGGCTAACTGCTTATTTGAC
TAACTGCATGAATGCCTACGGATGAAGGTTGGATTGCTTGAATTGAAACAATTCATCGAA
ATGTGAGTTTATTAACCTACTTGCGAGTAGCAAACTTCAAACCATTTTTCAAACAAACGA
ACATGAAATGTTTTGTTCCAACTTAGGCGATCTAGTCTATACTTGTATGTTGTGCGCATC
ACATAGTAATTCTAGGTTAATAACCGGAATAAGAACGCATGTGTTTTCAAAAACAAAATA
TCATGCTTAGTACAGGCCGATCTTTGATCGGGCGAGCGGGGGTGCTCATTGCATGACCTT
CCCCTCTCGTACCCAAGTTCCGAGCCAAGGCAACTTTGGTGATGACGGACACGTGACCTT
AGGCATGAGTCAGGGGTTTCCTAAATTTCCCCAAAA
>TeaL_5715
GGTCTTTTTAATTATTTTTGTATTTGGTTTGTAAAAATTTTTATTTTTTGTTTTGTTTTA
ATGTGAAAAAAAAAAAAAAATTGGTTTGTATGCATTATCCCTCCGATCTGACCGTCAAAC
CGAATCGCTTGGTTCGAACGATTTCGACCAGTATGGCGGTTGAAAGCGGGTGATTCATAT
TCTCACCCGACATGTTCGGTTCGGCTAGCGGTTAGGGGGTGAACCCGAGCCGACTCGACC
CGTGAACACCCTTATCCCAGACCATGTTTCATTCTCAATATTGGGATGATGACAATAATA
TTGACACTGGTGAGTACAACATTGGAAATCAAGAGAATATCGTTAGTTCCGATGATCTAC
CAACCGAAAAAGATTTTAAGTGCATGTATCAATTAACTAAAAAAGATGTGTTTGAAATAG
CATTTGAGTAATCTAGTGAAGTAATAAGTGAAAACTCATTGAGTAATAAGTGAAATCAAA
ATTGAGTAGTAAGTGAAGTGTAATGAAATAGTAAGTGAAAGTTGATTGAGTAATAAGTGG
AAACTCATTTAGTAGTAAGTGGAGTGTGGTGAAGTAGTAAATGGAAGCTCATTGAGTAGT
AATTGAAGTGTAATGAAATAGTAAATGGAAACTTATTAAGTAGTAAGTGGAGTTTCTAGT
GAAATAGTAAATGAAACCAAAATTGAGTAATAAGTGAAGTGTAATAAAATAACAAGTGAA
AGCTGATTGAGTAGCAAGTAGAGTGCTAGTAAGTGAGATTTATTTTAGTGTAAGAAAAAT
GATAAGTGGAGTCTCATCAAATAGTAAGTATGGTTGAATGAAATGGTAAGCCAAGAATAA
TGAAGTAGTAAGTGGAGTCTATTTGAATGGTAGTAAGTGAGGTTTATTTGAGTGGTAAAT
CAAGTCTAAAGATGTGGTAAGTGAGGTTTATTTTAGTGATAGTCGGTAATAAGTAGGGTT
TAAAATGTGGTAAGTGTAGTCTCATCGACTAGTAAGTATGGTTGAATGAAATGATAAGCA
AAAGTAATGAAGTAGTAAATGAAATCTAATATAATAGTAAGTACAATTTAATGAAATGGG
AAAAGACCTAAATTGGAAGAGGTAAAAAACAATAGACCCTATCTATTAAATGACCGAGTA
CTTACCATTTATAAACACAATACTTACCATACGTTTTGATTTTATTTACCATACTTTTTT
ATGCTACTTGCCACTTATAGCGATTCTGGTTTAGACCTATTGATGTTTTGGATTCGGGTT
CCATTGTCTTACATGGTTGTTCATGTCTAGTTTATCCTTATTCCTCATTAAGTTTGGTTG
TTGGAGTGCCTTGGTTGCATTTAGAACAGCTTGGTAGCTTGATTTTCAAAACAGTTGTGG
CCCAGAATTTTGACTCTTTGTTCGAGCAAAACTTCTTGCCCTCGAGCGGTCTTTGTGAAT
TCTCAGTACTTTTGCAGGCTTGCAAAGGTACTGGAATGTAGTGTTCTTCGCTCGAGCGAG
ACTTCTTGCACTCAAGTTGTGTTGGCTCGAGCGATCCTTCTTGAGCTCGAGCGGCGATCT
TATGTCTGCAAAACTTCTAAAAGATGGTATTCTTTGCTCGAGCAAAGCTTCTTGCGCTCA
AGCGGTCCAACTTATTGTGTCTGGTCACTCGAGCGATATTTCTTGCACTCTAGCGATCTG
CACGTATATCAGTTCTTAAAAAGCCACTTTTGAGTCATTTTTTCATCTCTCTCTCTCTCT
CTCTCTCTAAACATTTCAAAATCCTAAGTTAAGACTCTCTCTCTCTAAAACTCACATTCT
ATCTACAAATATACCTAGATCCATTGATTTCTTCACCCTAGTCTCTTTGATAAAAAGGTA
GAGCACCTCTGGAGCTCTTTTTTGATCGGAACAAAGTTGGGTTTCAGGGTTGTTGGAGTC
TCTTCACTCTTTCTCAAATATTCTAAGCTTGAGGTAAAGATTTTTCGCACTTTCTTATGA
TTTTTAACTTAGTTAAGAGTATTTGTCTTTATAAAACAACATTGTGAAAAAAGAGATTTT
TAAACATTCTAGGGTTTTGGTTTGAAATCAAAGGAGGGGTTTTCAAATGGTTTATTGGAA
ATAATTGTGGAATGGTATTTATTGTTGAGATATGATGGAATAATGGGTTTTTACCTTTGG
AAATGGTTTATAGAGAAAAAAGGGGTTTTTGCCCTAGAAATCTCAAATGTTGATTTTGAA
ATGATAAATGGAGTTGATGTTAGAAATGTGGAATTGGGTTAATATTGATGAGGATGGTGG
AGTTGGATATGTATATATGACTCACATCTTAAAATTTGAAAAGTTTATCTTTATGGAATT
TATTTATCTATTTAGAGACATCTGTATTGGGATATTGGTGGAGGATAGTTATGATTGTTG
TAGAAATTGCATAAGAATTAGGTGAATTAAAACTAATCCATGGTTGGTTATCATTGAATA
TGATCATGATGTAAATACATTGTATATGTATGATTGTTTGAGAGGAGAAACGGGATGTAC
TCGATGTATGATTATGTATTTAAATACATTGTATATGTATGATTGTTTGGGTGGAGAAAA
GGGATGTACTCCATTGTTTGGGAGGAGAAAGGGGATGAACTCCATTATAATTAAGTTGGC
CGGAGTGTCCTGGGTGAAAGTCCCGAAATTTATACATGGGTGCCGATCCTGCGGATGAAA
TTTCTGTAAAATGGCAAATTGAAGTGTTTGTGTGTTAATGGTGTGATTGTAGAACCATTG
AGTTGTAGTCTCATTTGGGTTATTGAAAAATAATGAAATGGACTCATGTATTGAAATGAA
TTGGAGGGGAATGAAATGAAATATGGACTTGGTATTCAATGACTATATAAAAATGTGAAT
GTTTTACCCTTGGCATTGTATAGGCACATTGCACTTATATCTTCGTTAAATCTCATATAT
TGTGTTAGATTATTCCTACTGGGCTGTGGCTCACCCTATTTGGGGAAAACCATTTTTAGG
TGCTGGTGACATGCCTCCACCAAGGCAATAGCATTGGAGGGACTATTGGGCGAGCAAGAG
CTTCTTTGTTTTGTTTCACTTTTTGTATAGCCTAGGACTTAAATTGTATGAGCTAGTCTC
ATTTTTATTGTAACCAAGCCAAGACTTGGAAAGGTGTAAGCCTATAGGGAATTTATTTAT
GCTAAACTCTTTTATACTATTAATATTATGAAATGAACGAACTTTACATTCTGATTCATG
CTGTTATTCATATATATTTAGGTTGAACTTATGATTATATTTTGGGGGCGTAACATGAGT
GAAGTCCATATTTCTAGACAATGACATTTCTCCATAGAGACTTCTTTTCTTATCCAAACC
ACCACCACCATTTGGCAAGAACATAAGCATTTTTTATCTTTAGAGAAGGGACACCTAACC
CCCCTCCCCCCCGTGCGTCAGCCTTTTTGTAACAACATTCCATTGCGCTAGATGAGGTTT
GCGTTTGCCATCACTATCACCCCGAAGAAATTGCCTCTGTAATATTTCAGGCTCACTATA
GATTGATTCTGCTAACTTGAAGAGTGACATATAATAGATAGGTAGATTGGAGAGGGTAGC
TTTTAAGAGAGTGAGCCTACCTCCTAATGAGAGGTGTCTTATTTTCTAGAGGATCAATTG
AGAGCTAAATCTTTACCACTGGTTGCCAAGCACTAAGAGATCTTGGATTAAAATCGATTA
GGAGGCCCAAGAAAGATAAAGGTAAAGTTAAAATTTTACAACAAAGTATGCTTGTTGCCT
GTGCCAAGAATGCATCATTAACTCCAACTCCTACCAAAGAGCTCTTGGAGTAGTTAATTT
TCCGACCAAAGATACTCTCGAAGTTGAAAAGCACACTTTTGATTTTTCTATTCTCAATCA
AGTTGGGATTTGCAACAATCATGGTGTGATCTGCAAATCGAAGATGGAAAGTAACAAGGC
CCTCTTGCCCAATGGCTACTCCTTGGATGAGAGAGGTTTGCCTTGCCTTTTGGAATAGAC
AATTGAGGCCTTTAGCCACAATAAGAAATAAGAAAAGAAAAGGGGGTCTCCTTGTCTAAG
TCCCCTCGACATTTGAAATTAAGCTGATACTGACCCGTTAATTAGAACAAAAACATATGC
AGAGGAAACACATTCTTTAATCCAAGCGATCCATTTTGGGTTAAACTCCATCAAATCCGT
AATGTGAAACAGATAGTTCTAATTGACTAAATCGAAGGCCTTTTCAAAATCAATTTTCAT
AATAATACCTTTAGATTTTTGCTTTTTCCACATGTTGATGACCTTATTTGCAATAAGGAT
ATCGTCAAGAATTTGCCTTCCCTTTACAAAAGTTGTTTGACATTCACTGAGGATCTCGTG
GATTACTAACTTGAGTCTATTAGCAAGGGTTTTTTCAAGAATTTTGTAGGTTGAACTAAT
GAGACTGATTGGTCTGTAGTTGAGAAGAGAGTTTGGAACCTCAGCTTTAGGCACAAGAAC
GATGAATGAAGAATTTTAATTATTTAACAAGTTCACCGTGTTGGTGAAACTCGTTAATGA
ATCGCATGATGTCACTTTGCATTCAGGGCTAGAACTTTTTGAAGAAATTAAAGTTAAACC
CATCAAGCCCCGGGACATTATTACCAACACATCCCCAAATTACAGACTTTACTTTGGAGG
TTGAAAATGGTGCTACTAACATACTTGAGTTGGGAACAAAGAGTTTCAGCACTAAAGTTA
CCTCTTAGAAGGGGGCAACACACTCGGGGGTTTAAAGAATAAATTTAAGAAGAAGGAAAC
AGCTTCAAACTTCATTTCATCAAGAGAATGAATAAGGCGATTCCCCACATAAAGATGCCC
AATAAAGTTCTTGCGAAATATCCTCTTCATTAACTTATGGAAGAAAGACAAATTTTTATC
TCCAAACTGAAGCCAAATCACCCTAGATTTTTGTCTAACGAGTTACTCCTCTATACTGTG
AGCTTCCCACATATTGACTAACAGGGATCTTCTATGCACTTGTTAAGAGGAAGAATTGTC
GTTATCTTCAAAGTGAAGATCCAGTTTAAGTAAATCACCTTCAATAAGTGAAATTCGATT
ATACACGTTGCCATAAAACATTGGCATTCCACTCTTTGATACACTATTTCAGATGGTGGA
GTTTACGAGATATAACAACCATTCACTGGAAAATCTTTCCATTCCTTCTCAACCAGCTTG
ATTAGAGAGGTGTTTTGAATCAAAGCATCAAAAAACTTAAACAATTTTAGGTCTCAATCC
AAAGTTTCATCATATACAAGGATAGAACTGTGGTCAGATAAACACCTCGGCAATCCCTAT
TGACTAAAGGAACAAGGGTCAGGCCAGGAGGAGGATACAAGAAAACAATCAAGTCTGCAA
CATTTTTCCACTGATTGCTTATTAGACCAAGTAAATTTTCTACCAAGAAGAGGAAGATCA
ACCAGATCCATATTGTGAATAAATGTGTTAAACTCAATCATACCTTTATTATGTCAAAGG
GAGCCTTTTTTTTTCACTGATACGACAAACTTCATTGAAATCTCCTCCAATAATCCATGG
GCACGGAAAGAGAGGTTCAAGAGCCAAAAGCTCTGCCCATAAGGCAGACTGCTCAATTTC
ATCATAATAGATCACCAAGAGACCAGGTGAAGGAATTGTTTCCCACTGAAAATCGCCTTT
CCCCCAAATTATACGAACGGTTTTTTTTTGGAAACAGATTATAGTTTCGAATCCTGAATA
AAAATGACATCAACATGAGGAGAGGCCGTAATGGATCTGACCATACTCTTCTTTTCAGAC
CTCCTAATCCCTCTCATGTTCTAAGAGAGGATCTTCATATCACCTTCTTGGAAGACTTCT
AAAGTCGAGATTTATTAATCATCTCCATTTCAATGAAATCATTGAAGAGAACCTCTTCTT
CAACTGGAAGATCGAATCCCAGGATTTTGGTAGCTTCCAAAGCATTCTCAGCACGCTTAT
GAGGAAGTGACTGTGGAACAGAGTCAGAATCGTCATTGAACCTACGATTTCAATTTCGAA
TGGCACTGGATTTGATTGAGGATTGGGATAGGGATTTGGATTAGGGAGGGTTTCAGGTTT
GTAGTTCCTACTAAGCCTTGGAGAGTTTGAGAGGGAGCCCTAGGTCAACCAACTCTTCCT
TAGGCTTTAGTTTGGGCTAGATAGCTTTCTTAATGATGGTCGTCTTGGTTAGAAGGGTTG
GAATGGGAATAACTGATGTGTTTGAAGAGATTGGGC
>TeaL_5716
GGTTTCAGAAGCTAAATTAGCTGCATCAATGGAGTCAAAGAGAACTTCATAGTATTGAAG
GGCATGAAAGAGGTGCTGTGAGAAGGGAAGGTCTGTTCTTTCACACCCACGATCCATCGA
CACCATTATCTTTGGGGAAAGCTGTTTTATGAATCGAAGGAGGGAAGGAAGCACGGGAAG
GCGATTCGAACAAGCCCAGATAGGAAAACTCACGGCAATTGCCTCGTCCGGTGATCGGAC
AGGAGGGATTGAATAAGAGTTTGGGTCAAAAGCATCGAAATTCACCACTTCAAGCTCAAA
ATTGACACCAATTTCGTTGGCGAATTGGGTTAAATTTTCGTGCATTAGGCTGAGCTCGAG
AGGATGGTGAGTTAAAGGAGAGGCAAAGGCAGTGATTTTCAAAAATGGGGTTTTGCATCT
GTTCCTGCTTGGAAGCTCTTGCATCAAAGAAGCCCATTGAGCACCAAACCCAATATCGAA
ATCGATGATATGAACACGTCCGCCATAGCCAAGAGCTTCGAGGATTGCTTGGTTAGAAGT
GAAATTCATGAAATGGGTAACAGGGGAGGCTTCAGAGAGCAATTTATACGCACCCATTTT
GAACAAAGCATCAAAGGGCGTAGGAGTTCTAGGAGGCAAAGGATTGACATGGTTGAGCAT
AAGAAGAGAGAGCTGAAGAGCTTCCATGAAATAAAAAGCAGACCTTTGAAAGGGTTTTGA
CAAAGGGGAAGAGAGCTGGTGATTGAGCCGCGCCAATATCTCTTGCGCGAGAGAGAAGTT
CCCAGATTGTATCAGCTCTGCCGCTTTGTAAAGCTGGTCGTATATAGCCATTAATGGTGA
TTGTTGAAGATGGTGTTGAGAGGGTTGTGTTTGAATTTGAGTCTGAGACAGCTGAGAAAG
TTGTTGGTGTCGGTTTATGAATACTTGTGGATTGAAAATCTGAGGCTTTGACTCTGGGTT
TTCAAGCTGGTAGATCAAATCACTAGAAAAGAGATTGTTGATTGAAGAACCCAAAATGGG
GATTTGTGTGTTGTTGTGGTTGAACCCAAGATTTGAAGCTCTGGGATTACCTGTTTCAGA
AGAAATTTTTGGCGTAGATGAAGATGAACCAGAACCACCATTAGAGCCACCGTCCACGGC
GGTGGAGCCTTGATTGACGACGGCGGCGAGGGCGACATTGCCGTCGTCGAATTCGGTTGC
AATCCACCGGAGAATAGACTGATCTTGACCCGATTCAGACAACAAACTCTCCCAATCTTC
CAACCCAATCCCAAATCTTTCGCCGCCGGAAACCTCCAGTGCCGCCGGAATCGGCTGAAG
CTCCGACGCCCATTCGCCGGCGGGCTCTGTCAAGCCAACCGGGCCACTCTCCGGCCATTT
CAGGTGGTGGATTGTGTCGGAAACCGCCGCCAGACTTGCTGTGTTGTCGGCGGAACCGCC
GCAGAAGGCCACTCCGCCGCCGCCGAGAGATGAAGAGAGGGTTGATGTTGATGTGGAAGG
GCTCGGACTCCTCCTTGTGTCCAGCACAGAGATGGGTTCATTGCTCGCGCAACTGATTCC
CTTCTTCCACTTTGTTTCCGAAGAATCGAAACCTGGAACTTCCAACAAACCGTTATCTTG
CAAATTAAATTGCATTCTTCTCATCGATTTAATGTCTTTTTTTTTCGCCATTTCTGAAGC
TGAAGAAGAAGAAGAAAAAAGAAGAGAAGAAGAAGAAGAAGAAAAATGCAGAATACACAG
AGAGAGAAGACATAATGTAATGCAATGCCGCAGAAGAAGATCTGGTCCACCTTCCTTCAT
TTATTCTTAAATTAACAATATTTATTTCATTACATTTCCTTCATATTTTAAGCAATTAAT
CTGACTGGGTTCATCAACAGAATTTTTTTTCCTTCATCTTCAATCCAGATCAACATCAAC
AACAATCCAAATCACCCGAGCAGAGAGAGAGAGATTAACACACGGAAAAAATTAAACCAA
ATCAAACCCAAATCACCAGATCATCAAATTGTAAACAATCCAGTAAATGCACATGAATTT
CTTCAAATCAAACCCAAATCAAACCCAAAAATTGATTTGGTGACTGTAAACAATAAGTTG
TTTGTAAATTGTAAACAATCCAGTAACCCAATCCATGTCCAATAAGATGAATTTCTTCAA
ATCAAACCCAAATCAATTTACAATCCAGTAACCAAATCAAACCCAAATCAAACAAAAACC
AAACCCAAATCACCTAACACAAAAAAAAAGAAAAAAAGAAAAGAAAAAGAAATCAACAAC
ATATATATACTGCAGATCATCAACATCATCATCAACAACA
>TeaL_5717
TGCCATGCTCTGGAGTCCTCAAGGCAGGATTTTTCTCATCCTGACATGGCAATCCTTCTT
TATCATCGGCAAGTAGTAAGGATGACAGAGGATTCCGAGATACAACAGGTTTTCTGAGAT
TCGAAGGGAGTGGTTCTGTTCGTTCACACCCACGATCCATCGACACCATTATCTTTGGGG
AAAGCTGTTTTATGAATCGAAAGGAGGGAAGGAAGCACAGGAAGGCGATTCGAACAAGCC
CAGATAGGAATACTCACGGCAATTGCCTCGTCCGGTGATCGGACAGGAGGGATTGAATAA
GAGCTTGGGTCAAAAGCATCGAAATCGATGATATGAACACGGCCGCCATAGCCAAGAGCT
TCGAGGATTGCTTGGTTAGAAGTGAAATTCATGAAATGGGTAACAGGGGAGGCTTCAGAG
AGCAATTTATAAGCACCCATTTTGAACAAAGCATCAAAGGGCGTAGAAGTTCTAGGAGGT
GTGGGTGAATCTGGACCGTTGATTCACGGGTTGGGTGATGAATCAGTTTGTTGAGGA
>TeaL_5718
CAGTGTGTGAATCTGTGAGTGAAGATTATATATTATAATAGAGTATAATGGCAACAGCTT
TATCAAAAGGCCACCCTCATGGCTACTCAAAGCACGTGATCGCAGAACACACAGATGAGA
GAGAGATTTAGATGAAGATTGAGATCCAAGTCCCCCGAAGTTGATTTACAAGATAAATGA
CTACCGTAAGATACAGCAGCAGCAGGGCCACTGAGGCCACCAACATGCAGCGGCTGTCCG
ATATAAATCGGAGTGCCTAAGTTTGAAGGCAGTGACGGCAGAAACACTGGCGGTGGAGGC
GGCACCACCGCAAAACGAGCGGCGGCAGTTGATGATGATATCATTGCATGGGAGCTCAGA
AGCGGCGCAGCAGCAACAGAAAGGAATACTCACGGCCAGATAGGAATACTCACGGCAATT
GCCTCGTCCGGTGATCGGACAGGAGGGATTGAATAAGAGCTTGGGTCAAAAGCATCGAAA
TCGATGATATGAACACAGCCGACATGGCCAAGAGCTTCGAGGATTGCTTGGTTAGAAGTG
AAATTCATGAAATGGGTAACAGGGGAGGCTTCAGAGAGCAATGTATAAGCACCCATTTTG
AACAAAGCATCAAAGGGCGTAGAAGTTCTAGGAGGTTTGGGTGAATCTGGACCGTTGATT
TACGGG
>TeaL_5719
TGAGAATTTCACTATCTATTGTTTATTGTTAAAGACTTGTTTTTGGGAAGCATTTGTTTG
GGCTTATATGTGATTTTATGTAATTGATTATTGTAACAATATCCAAGTATGTTCTTGTGT
GTATTTGTATTTAGTAAATGAAAATGATGGGTTGAATTTGAAAGCTGTTTAGAGGGGTTT
GAAAATGGCTTAGAACAATTGTTGGGTGTGAAATTTACAGTTAACATTTATTGTTGAAAA
ATGAAAAAGAGCATGATGAAGCTTGATATTCTGTGTTGCTTTTAATAGCTAAATAGATGA
AGCATTATAGGACTCCCTTCTTTTTTAAGTGCCTGTCTCTCTTACTGTATCGATGGCAAG
TTTGGAAAGTTCGAGTACTTGCTTTAGTTCTTTGATTGTTGCCTTAATTTGCACTCATGT
TGATCATGAGTTGTAATTAAGAAGAGAGGGTCTGATACAAGTATGTGGCCACTGTACTCG
CGATTGGAACTGAATGTGACATTGCTATGCTTACTGTAGAGAATGATGAATTTTGGGAAG
GGGTGTCACCTGTACAGTTTGGGGATTTGCCTGCACTTCAAGTTGCGGTGACAGTTGTGG
GATACCCAATTGGGGGAGACACAATATCTGTAACAAGTGGGGTTGTTTCACGCATAGAGA
TTCTTTCTTATGTTCATGGATCCACTGAGCTTCTAGGGTTGCAGATAGATGCTGCTATAA
ACTCGGGTAATTCTGGTGGGCCTGCCTTCAATGACAAGGGCAATTGTGTTGGTATTGCAT
TTCAGTCCCTTAAACATGAAGACGTGGAGAATATTGGTTATGTCATACCAACACCAGTTA
TCATGCACTTCATTCAGGATTACGAGAAGAATGGAGCATATACTGGATTTCCAATACTTG
GGGTTGAGTGGCAGAAGATGGAAAATCCTGATATGCGTATGTCAATGGGGATGAGACCTG
ATCAGAAGGGTGTTCGCATAAGAAGAGTTGACCCTACTGCTCCAGAATCTGCAGTCCTGA
AGCCATCAGATATTATACTCAGCTTTGATGGGGTTGATATTGCAAATGATGGGACAGTTC
CTTTTAGGCATGGGGAGCGCATTGGTTTTAGTTACCTTATATCCCAAAAATATACTGGAG
ATATTGCAACAGTTAAAGTTCTTCGCAATTCTGAAGCTTTCGAATTTAATGTCAAACTTC
AGAGTCACAAAAGGCTCATTCCAGCACACAACAAGGGCAAACCTCCCTCATATTACATTA
TTGCAGGACTTGTTTTTACTACTGTGTCTGTTCCATATCTGCGTTCTGAGTATGGTAAAG
ATTATGAATATGATGCTCCTGTCAAGCTGTTGGACAAACTAATGCACGAAATGCCCCAAT
CACCAGATGAGCAGCTTGTTGTGATTTCTCAGGTTCTTGTGGCCGACATCAACATTGGAT
ATGAGGAAATTGTCAACACTCAGGTTCGTGCTTGTAATGGTAAGCCTGTGAAGAATCTGA
AAAGTTTGGCCAGCATGGTCGAGATCTGTGACGATGAGTTTTTGAAATTTGATTTGGAAT
ACCAACAGATAGTGGTCCTTCGAACAAAGGCAGCCAAAGCAGCAACACTAGACATCCTCG
CAACGCATTGTATACCTTCTGCCATGTCCGATGATCTCAAGTCATGAGCACGTCATTAGC
GGGTGTGTATTACGTAGTCTTCCACCTCGGTCTCCCTATTTGCCCCCAAATTTTGATTTT
CTTTCCTTTTTAAGCTTATATTAGATATACTAGTCATCGAAGTTATATAAACCTTGGAGA
AAATTAAAGAAGTTATTGGTAGTTTTGAAGATATTGTCTTCTCACTAGGTGTTGGGGGTG
TAAAGTATATTTACTTAAAAATCGACAATTATTCACTGTTGTCAATGGTAATGCCACAAA
TGCATCACAATCGTCTATTTTTGTGGGCTCCATGTGGGAGCATGGGAGGATCGAGGATCT
AAATCTGGTGATCCTTAACTTGTTGCCTTTTTCTTTATTCATTTTCTTTTTCTTTCTTTT
TTGAGCTCGTCGGAAGAGATGGTTTTGGCTTGTCAGCAAATATAGGCCAGCTGACTTGCA
AAATGATGTCCAAGCTTGTCTAGGGGTAAGCCTGGTGAGTTTTTGTTTTTAACAGGCTAG
GTTGGCCCAAGGCTAGGAATCTTAGGCCCAAGTCTTGTCCAACGGGTTTTGCCTAGATGG
GCTAACGTGTTGGCAGATTTTCTCTCACAGGTCAAAGGGTTGAACTGGACTTCAACACCT
AGGTCCAAGCCCAACCCAAACTTTATTGAGGCTTGGCTAGCCTGCGTGAGGGCTTGAGTC
GAGTAAAAGTTTGGCAAGTCGGGCGGGCTCAGGTGAGGTGTCCTTTGGAACTTTCACAAC
ATTGGTGAGAAGCCAGTTTTATGAAGGATTTCTTTGTTTCTTGTATTTAATTGTCTTGAA
ATCATGAGCTGTGAGATTACGTTGCTTAAGCAGATTGTAGTTGTGAACATGGAATATACT
TTATAGATTTGTGTCTTTATTGAACTTGGATCATTCGAGAATTATGATCTGTTCATCGAT
CTAGTGAATATTGTGACCATGTCTTTGTATTTTTTGTTTTTTTTTTCTAGTTTCATTTAT
CTTTTTCTGTTGTGTGAATGACTGAACAATTTCTTGGAAGACAGAACATTGTGTGTACAA
AGTTTTGCTGAAATGCCGTCATTTGTTTATTGAATATAAAATCTAATCAAGAATTCGAGA
AAATTTTATTCTAATGGTGGAAATATTGAATCAAATTAATGTGTTCAATGAAAACCCAAG
TTTATGTTTTGGGGGCAAAGTTATAAAAAGTTGCATGTCATCTACTATGCAGTGCGGTAA
AATTTATTGGATTATAATTAAGGCTCCTTTTCTTTTCTTGGTTGGGACTTTCTATCTCAA
CAATCACATGGAACGTGTAGGCAACGATGAAAATTCTTTCAGGGTTAGAAGTCATAGGGG
TTAACTATCCCTTCTATTTATCACAAAAGGAAGACTTTTGCACAGAAAATTTGTGCCCAA
AAAGGGGAAGTTTGG
>TeaL_5720
AAATATATCCCCACATTATCCATGACAACAAGACGGCTCCTCGGACTCATTCTCATACAC
TGCACAAATGATCTCGTCATTGCCGACGCAGACAAGGGGTTGTTGAAAGTAACTTCAGAT
CGCACGATTGAGCTGTTGACAGATGAGGCTGAGGATGTGAAATTCAAGTTAACAGATGGT
GTTGATATTACAAAAGACGGTATGATTTATTTCACAGATGCATCATACAAATATAGTTTA
AAGGAGTTCATATGGGACATTTTGGAGGGTAGACCATACGGTAGATTCATAAGCTATGAT
CCATCAACAAAAGAAACCAAAGTGTTGGTCCGTGACCTCTACTTCGCTAACGGAGTAGCA
ATCTCACCAGATCAAAGTTTTGTAATCTTCTGTGAAACCCCAATGAGGAGGTGCAAAAGG
TACTACATACAAGGTGAAAAGAGGGGTGATGTTGATACATTTATTGATAATTTGCCTGGC
ATGCCTGACAACATACGGTATGATGGAGAAGGCCAATATTGGATTGCATTACCCACGACA
ACTACACTGTCTTGGGATCTAGCACTGAGATATCCTTTTATCAGAAAGTTTTGGTTCAAG
ATGTTCGTTCCAGTTTGTTTTGAGATTGGTTGCATAGGTGGTTTGACTTGAGTTGTAATA
GTTTTAGCTAGTTCGTTTGCTTTGAGTTGTAATCGTTTTAGCTAGTTCGTCTATTTAGGA
AATTGTGTTAGGAAGTTTTGTCCGGGTATTGACAAAGGGGGAGATTGTTAGGTCCCTAAG
TCTTGTCAATTCCACGAACAAACTTGTGTAATCGAGTTGTAATTTTCTGTGCTGTTTTGT
GTTGCTCGCTCGAGCGACGAAGTGCTCACTCGAGCGACGAAGTGCTCGCTCGAACGAAGG
ACTGCGTCTGGCTTAAAACCTGAAAGAGATGAATGTGCGCTCGAGTGAAGACTAGGTGGC
TCGAGCGAAAAACTGCGTCTGCATAAAACCTGAAAGAGTTCATTGTTCGCTCGAGCGAAG
GTTTCGTGGCTCGAGCGAAGGCACTTATGGAAATCACGCGAGTTAAGGTTCTCGCTCGAG
CGA
>TeaL_5721
TATAATAAGCAATTATATTTAGAGTATTGCTACTTAGGCTCAAAAGTTAGACTCACTCTT
TAGATTCAGTAATGTGTCAAGAAGATAATTAGTTGATAATTAAATATTCTCTAATTATCA
ACCAATAGAAATTGTGTCTAAAAAGTGAGCAACATGTATATCATTTTCCATTATATTTAT
ATAGTTAGATTTGCACCTTTAAACTATATAATCTCTAATTTAAGCAACTAAATCATCGTT
GTCCCGATTCTTTAAAACATTTTTGTATATGGAAGTTGAGATATAATGCTCTCGTGTTTG
TTTGTTTTTGTTTTAAAATTACTTCTTGTTTCCTATTTGATGTTCGTATAAAATTTTACT
TGTCCTAATCTTAGAATGCACTTTGTACTCTCATCAGTCGGACAGGCAAAGTGGAAAACA
AAGAATCCAGAGAAGCATTACACCTACTCTTTCTTCTTTTAGAAACTTCATTTATCTGTA
TCAGTTTAGGGTTTGGTTGGTTGGTCTGTTTGTCTGGCATTGAGCAGTGTTTATTTTTTT
TTATCAGCTAAAGAAATAGCTTTATTGATAAGACTACGAAGATATTACATCAATAAAGGA
AAAGATGAGTACAAAGAATATCATAGCGGAACATCTCAATCCCAACTAGGTTGGCACCAG
GACATCCACTCAATGCTAGCACACTATCAAAAGTTGGTGAGAGACCAACAATGAAGAAAC
ATCCAGGACCAAACAAAATGCACAAGAAAAACTCCCACTAGCCATGCCCCACAAAATACA
CCAGAAGATAAACCCAAGAGCCACCTAAATAAGCACACGAGCAAAACAA
>TeaL_5722
ATGTGAAGCTGAATATGTGAGCACAATGGAAATGGCACCAATCTGCAAATGGGAGGCTAC
TGGGGACTATTGGTTGCGAAATTGCTGATTCGAAGCATAGGCAATGGGTCCACTACACAT
TACAGGTTCCAATTTATATAACTTTCACATTCCTTTTGAGGGTTTTGTTCGTTTTCCTTT
TCTCTTTTTCTTTCTTCTTTTTTCTCGTCTTTATGTGCTGGAAAAGGAGGGAGAGGGAGG
GGTAAGGGGTACCCCACTTTATCCTACCTTTGTCCCAACCCCCATTGTTTAGTCCACAAG
TTAATGTCATTGTAGGAGTTGAATCCTCAAGAGTGGGAACTAAATTCTCCAAATGCTTTT
CAATATTAAAACAAAAGTTCTAGTAATTAGTCTTCTCTAATGTACAAGCCACATAAATAA
AATTACATATCAAGCACCATGAAGTATACATCTCTAGAGGTGGCAAAAGAAATCTAAGAG
AACCTTTAAAGCTTTCTAACCTAGAAATTACTCAAGATGCTAGTTATTTGGTGTTCTTGA
CCAAAAAAAAGGGGGGAAAAGGTTATACACACAATGTACCCACAGAGCATAATTTTTATT
CCACATTGTCCAGTACAAGTCAAGATGTGGTAAACATCA
>TeaL_5723
CTCAAATCCATCTACTTGTCCATACTGGGAATTCTGCATCAACTGCCTGCACACTTTCAT
ACATCTTTTCATACATATATATTATCTAATTTAATAGTCATACACCTAGTTATAGATAGC
GACAGAGAGTCAATATATATAAGTATGCACACATGTGCCTTATGATGAACACCAACCCAC
AAATGGAGCTACACTTTTCTTTCAGATTTGTCTTCACTTTCTTTATTTTCTTTCAACCTT
GTCTTTCTTCTTCTTCTTACTTTTCTTCTTCATCATCATCATCATCATCCTTGCTTCCAG
TGATTATCAACTCTACCCATGAATTCAGAAACTATACTGCAATATCAGAGTTCCGGGTAC
TAAATAGAAGAGTTTTGGGTCAGTGTCCTGATCCAAACCCATATCTTCAAATAAATGTCA
GTTCGAATTCTGACCTTTCTGACGATGAATTTGTTACGGTTACTGTCAGCGGAGTTTTGG
TTCCAGGGGACAGTGATTGGGTTGCCATGATCTCACCTTCTACTTCTGATGTCTCAGACT
GTCCTCTTAGCTCCCTTCAATATAAACAGACTGGTGATCTAAGTAGCCTTCCTCTTCTTT
GCCATTATCCTGTTAAGGCACAATACGTGAACAATGATCCAGATTATATTAGTTGCAAGA
AGAAGGAATGCAAGGAACACAACAACAAGGGGGAATGTGTAGTGAGCACTTGCAGTGGCT
CACTATCGTTTCACGTTATTAACATCCGAACCGACATTGAATTCGTCTTCTTTACTGCTG
GATTCGACACACCATGCATTCTCAAAAGATCAGTCCCTTTGAAGTTTGCTAATCCAAAAC
AACCATTATATGGACATCTCTCCAGCATTGATTCAACCGCAACATCGATGAGACTAACAT
GGGTCAGTGGAGATAAGGAGCCTCAACAAGTTCAATATGGAGGAGGCAAATCACAAACAT
CACAAGTCACTACATTTTCGCCAGATAATATGTGCAGTTCATCAATTCTACCAAGTCCGG
CCAAAGATTTTGGGTGGCATGACCCAGGATACATTCATTCAGCTGTGATGACAGGACTTA
AGCCTTCAAGCACCTTCTCCTACAGATATGGAAGTAATTCAGTTGGCTGGAGTGATCAAA
TCCAATTCACAACTCCAGCCGTTGGGGGATCGGATGAACTCAGATTTCTTGCATTTGGTG
ACATGGGCAAGGCACCTCGTGATGCTTCTGTTGAACACTACATTCAGCCGGGATCACTCT
CAGTGACAAAAGCCATGGCTAGTGAAGTAGCTTCAGGGAATGTGGATTCTATATTCCACA
TCGGAGACATAAGTTATGCCACGGGATTTCTAGTAGAATGGGACTTCTTCCTTCACCTTA
TCAGCCCAGTGGCTTCTCAAGTTTCATACATGACTGCAATTGGAAACCATGAGAGGGATT
ATGTTGATTCTGGATCAGTATACACAACTCCAGACTCAGGTGGGGAATGTGGAGTTCCAT
ATGAGACTTATTTTCCAATGCCAACCCCAGCAAAGGATAAGCCATGGTATTCTATAGAAC
AAGGTCCTGTACATTTCACTGTCATTTCAACAGAGCATGATTGGTCACAAAACTCCGAGC
AGTATGACTGGATGAATAAGGACATGGCATCAGTTGATCGATCAAAAACTCCTTGGATAA
TTTTTGCTGGGCACAGACCCATGTATTCTTCCTCTAGTGGCATTCTTCCAAGTGTTGACA
ACAATTTTGTTCAAGCTGTGGAGCCATTACTACTGGCCAACAAGGTTGATTTGGTGCTCT
TTGGGCATGTTCACAACTATGAGAGAACCTGCGCTGTTTATCAAAATGAATGTAAGGCTA
TGCCTAAGAAAGATGGACATGGAATTGACACATATGACAATACCAACTACAGTGCCCCAG
TTCAGGTAGTTATTGGAATGGCTGGCTTCACTTTGGACAAGTCTCCAGCTAGTGTAAGTT
GATTACTTAACCCCCTCACTACACATATCTCTCTCTCTCTCTACACATTCATACAGAGGA
GAGAGAAACAAATTATATTCTTAGTTATTGTAAGTTTATCCCTTGTGTCAATTATAATTC
TAATCACATCAATTTTACTCCGTTGGCAGGCTGATAGCTGGAGCTTGGCAAGGATTTCAG
AATTTGGATACGTAAGAGTACATGCCACAAGGCAAGATTTAACATTCGAGGTCAGTATTC
TAGAAAATCTTCCCTCTATTATGTTATGTTTGGTTCTAAAAATTTGAATTTTAAATTTAT
CAAGGAAAAATAAAAAGTACTTGTACATATTTAATTTTTTTTTGTTACAAAACCTTTCTT
CTTCTTTTTTATGGTTAGTGTATTCATT
>TeaL_5724
CCAAACAAACGAGGCCTAATATTCCAGGATAACATCTTCATTACAAACATTCTCAGTGCA
AGAACCCCCAGCTGAAAGACCTCCTAAGTGCGGCCATCCACCAAACTTGGATCACCACCT
GCTACTCTTTGTGCATCTCTGACTTCCATATCAACCAGTTTGCTCATCACTTCAGATTCC
TTGCCTTCAAACTTAATGCCCAGCGACTTTCCAAGATGTATGGTGTCTTGGGCTTCATCG
AGTAACTTTCTCCTCCTTCTACTAAGTCTACTTAATTGATTTTTTTGCGAAATTGATAGG
GATATAGCAGCTGCAGCAGCCCTAAAGATTGTCCCTCTTTGGAAAAAATTGGGAAAGGGT
TGCCCCTTGCAATTAGGTCTTCTCTTCCCTTTGCTTCTACCACCTGGACCACCACTCGGC
AATTGAAGAGAGGAGATGATTAAGGTACTTTAAGAAGAGCCAGAGCCATCTGTACTATTC
AAGGCTTGAGCCAAATGAGTGCTAATGAAGTTTGAGGCATGTGCTGTAAAGTTACAGCTG
GGTGTAAGCACATCAGAAGGCCCAACACCACACGTCCTCTGTTGGGCTTCTCCAATAACC
ACCTCTAGATTGATATTGGGCCTCTCCTTCAGACCCATTAATACTTTTAATAAAGCCCGG
AGTACAAATATCTTCATCTAGTGCCATGGTTTTACCTACCTCCAACTGTAAATGATGACT
CTTTCAACAAGCAACCCCTCAGTCTACTGTTGGCTCCCCCGATTGGTTTTTCAAAACTAC
TACCTACTACATCTGCTATAGTTTCTGACACCCAACTTTTCTGATCATCTTCAATAGCTT
TGTTGCTCTGTGATGGGACTTTTTTACCGTTGGCCACCTCCTTCTCCACGCATGCTCCCA
CCAAAGTCCCCTCAACCCTGCATCTACCTCCTCCTTCTACCACAGAGCCATGGATATCTC
TACTGTTCTGATCTCCCCCATTCACAGATGCTCCTTCAACCATCTGTCTACAATCACATT
GATACACGCTCCTCTCCATTACCACAGAGGAGTCCAGATTTTCGCATACTCTCACTGGGT
AGTCCTTTCCTTTATTTTTCACCAGCACAATATATTTGATAAAATCCATACAACTGGTTA
TAATTCTAACCTTACCACATTGAAAGGAGATTCCTCTGGTGTTGTTCTCATCAAATTGCA
CCACTTCTCCCCATAAGGCACCTAAACTTCTGAATGTTTCAATATTCCATAAATTAAAAG
GAATGCCAAAGCAACTAAGCCAAACACACCTCTCTTGATCAATAATTGTTCCAGCTTGCC
GTTCTTGTAGAGAATCGCACCAGTCAAACATCCAATCCTTTAATCTCACTTCAAGGCTCT
TCATCTCTTGGATTGAATTAAAAGTTAACACAGCTAATCTTCCACTTCCCATTCTGATAA
CTGTGTCCTGAAGCCCTCTTCCCCTACATTCTTTCACAAAATCTGAGAATGCAAAAAAGA
ACTTAAGTTTAATGATTAAGTTCTCATAAAGCCAAGCATTCCCAACTTCCTTAGCTTGGA
TGGACATCAGACTGTTTTGGAAAGAAATCCCCCTTTTCACGACCTCTGCATCGGAACTGA
GCCTTGCTGGTTGAAGTCTCTGATGTTGGCCCTGCACGGATCTGATGTTGATATTCGGAT
AACCCACATGACGAAGAAGAAAGGGCTTTTCTTTGGTTACCTGCATTCCCTGCCCTTTTT
GATACTCTGCTCCCTTTACTTTGATTTCCTTATTGTCCCACCATAGACCATTTGCTTTCT
ACATAGCCACTTCCGCAACCACTGGACAATCAAATCTGACAAACCCAAATATTGAACCGG
TGACCTTCCTTCTTTTCATGGGTATGTAGACATCTTTCACTATTCCGAATTTAGTGAAGA
GCCCAAACAGTTGCTTCGGATTCATGGACTCTAGGAGCTCATCTACAAAAACAGTGAACA
AGCCTTGATGATGGGAATCAAAAACTGGTTTCCTTACTCCTTGCTTTCGGATTATTGGAC
TCCATCCTCCTAGATCTCGCAGGCTTTTTTCTCTCTTTCAGATTGCTAATTTTCTCTCTC
CACCCCTCTTTCTCTATCTTAAATTTTCCAATGCGCAATCTTATAGTGAGTATTTTGTAA
AAAAATTTGCAAGAGAAGTCTTGGGAGATAATTCCATATGCAAATTAAATCATGATAGTT
GCATGGTAACAAGAAGAGAATTTGGACTAAACAAACTCTATGAACACAAAAAAGAATAAG
AACACAAAAGCATGTCATATAATCAGACATAGAATACAGTTATATGACTTATATATATGC
GGAAAATATTATATGTGTATATATACACAGCTACACAAAGTCACAAACATCTAGTAGTAG
GCAAGCACTTTGTAAAGGTCTTCTAATAAACTATATTTGCATTCAAAAAGCCACCTAGAA
TTGGAGACCTAAAAGAAGTGACAACAAAGCAAAATGGATCAAAGGTCAACAAGATTTGAG
TCAACTTGCTTGGCTAATAATGCAAAGATATATTATAATTATAGGCAGCTTCCATGCATG
CAGCTGGTTTATTAGGTATGCTAGTGAATGCTCTTGGCGAACTGACGCTTGTAAAAACAA
GACTTCAACTCAAGCTATTCAATTTCCTTCTTGGAATTTTGTTTCTCCTAGATCTTCCAG
AGCTACTGCTTCAACTGATTATTCAGCTCTCCCTGCTGAGCCGCACATGCTCTAAAGTCG
TAGAAACACCAAAGATTAAGTGCATGTCTGTGTATCCAACCCAAATTGCCATGTAACAGA
TAGCAGCGCACGACCCAACAAGCTACAGTAGTTAGCTGCAAAAACTAGAACACATGACAA
ACACAAATTACTGAAATCAAAAAGGAAGAAAAAAAATGAGAACCACAAATAAATTTTAGC
TAAAGATTCTATAAGTTCAGAGCATCCCCATGAACTATGAAGGGTCATATCGCTGCCCAA
AATTAAAAAGGCAATGACACTAACCTACATGCATATAAATATAGACACCTAGATTATACA
CTGGCATAATGAGATTAAATTATTAGAAAGTTAAAGCACCTAGAACTAATGTAGCATGAA
CGCTCGACTTCCAGAAAATTAAAAGCTCAAGTCACATATGACACATTTGAAATATATGCA
CATACTCAATTTATGGTGTACATCAGCCTACCTTGATACATGTTTATTCACTTACAAGAA
CTTTACCTTCTTATATGAACTAAACATTTCAGAAAATTAAAAAACTCAAATAAAATACCG
TACATTGAAATATATGTAAACACTCTAGTCAAACAAATCATAAACCTACCGAATTTAGCA
TTGTCATGAGTTATGGTGTACATCAGCCTACCTTGATACATGTTTATTCACTTGTTGTAA
GAGCTTTACCTTCTTATAAGAACTAAATATATGCACATGTCTCTTGACCTTATTTCTACC
ACTAGCACTTGGTTCAGGAGAATAATACCT
>TeaL_5725
ATAAAATTAAAAGCACATATGACACATTTGAAATATATGTAAATACTCAATTTATGGTGT
ACATCAGCCTACATTTATACATGTTTATTCACTTACAAGAACTTTATATGAACTAAACAT
TTCAGAAAATAAAAAAACTCAAATAAAATACCGTACATTGAAATATATGTAAACACTCTA
GTCAAACAAATCATAAACCTACCGAATTTAGCATTGTCATGAGTTATGGTGTACATCAGC
CTACCTTGATACGTAAGTGCTTTACCTTCTTATAAGAACTAAATATATGCACATGTCTCT
TGACCTCATTTCTGCCACTAGCACCTGGTTCAGGAGAATAATACCTAAATGGGAGCATAA
GCCAAAGCACCTGGTTCAGGAGAACTTCGCTTGCCTAGTGTTCATGTTGTGGATGAAATT
TGGTAATGCTTCACTCAAAATGGAGAATATTCCAAATG
>TeaL_5726
CTTTTTTATTTTCTTTTGAGAAACATTTTTATTTTCTTCCTTTCCTTTCCCGTCAATCAA
CGCGTAACAACAGAGAAATTTCTGATTTGGAATAAATTCCAACAAACATGTGCAATCACA
CCCGTCAAGAGGGAAAGAAATGTCAAAAAAATATGAGACAGGTGTCTTTGTGTTGGGTTG
ACAATTCCGCGACAACAATATGCCAACCAGGAAAGGTCGTACTAGTTATCAAAAAGCAAA
AGGAAACGTAACTGAGGCTTCCTCGTGCGTGCGTGCCTGCGGCCTCACTCTGCTTTCTCA
CCTTTTGTTTGGAAGAATTTAAACATATAATTCATCTGAACTAATAGTCTATTATTTAAT
TAAAAATAATCCAAATATTCTGAGTATAATATATCTCAAAACTAATAATCTGATGAATTA
CAATATCTCCTCATTCAGTCCGTCCAAACAAATTTGTCCTTCAATTCAAAATGCAATAAT
TAGAAATGAAAATTCCTCCAACTTCTTCAACCAAATTCATTAATGAAAATATAAATAAAT
AAAATAATTTAGAACATTGTCTACTGAATTTGAAATTGAAAGGAGCATTTGTTATAAATA
TATAATTTAGAACATTTGTTATAAAGACAGAAGCTTCCCCCAAACAGAATCAAGATTATC
TTCTCTTTATTCTCTGTCTCCTTGAATTTAATTGGTTCATAACATCGCTTTTATTAACAT
GGACAACCCCACAAATGAACAAAATACAAGGAGACAGACAAAGGTGCATAGAAGGGCACA
GATAATCTGGATTCCCCCCAAACACAATATGTCTTCCCTTCAAAATTACTATATTTATTG
ACTGATGATGTAACTTTTAAGATAACAATTTAAATTATTCATCAATCTTTAGTCTGCACA
GATTTGCAACTTAATTCTACATTACAGTTCTTATTAGGGAAAGGGTGAATACTATATATG
TGTAAAACATTNNNNNNNNNNNNNNNNNNNNNNNNNNNNNNNNNNNNNNNNNNAACTACC
TAGTATACCCTAGGATGGAACACATTTTTTAGGATATAATCAACTATAAGCAGACTCGGA
AGCGTTCTCATGGCTTTGCCTCAAGAAGAATTGAAGAGTAGGGTGCAACATTGTATCTCT
TTCTGATGCCAGGGGCACCTTCGGGTACAAAATCATGAGGAGACTCGAGATTTGTATCTA
CCACTCGGAACCAATGCCTCTTTTGTGGTGGTGACGGCAATGCAACTTCAATAAAATAGC
TATGTGCATTGAAAGCCAAATAGATATCTCCTCCATTTTTGTCATGAAATGTAATTGCAA
GAAATTTGCTCTCAGAATTGTCCCACTGGCTCTCATGCCATGTCACCTCATTCTGGCCAA
TAAAATTTTCACGTCGAAATACATGACGCGATTTGCGAAACTTTATCATCTCTGAGAAAA
ACTTCATGTGATCATTCTTCCTTGCCTCTAACTGCCCCCACTGAAAATGGTTCATAGCAG
TATCGTGTCCATAACTGTTGTTATTTCCATAGCGAGTATGCCCGTACTCATCTCCCATTA
GCATCATTGGTGTTCCCTGGGATATCATTAGTGCCAAATGGAAGTTTTTCATTTGCCGGA
AGCGTAGAGCTATTATATTGGTATCGGTAGTTTTGCCTTCACAACCACAATTCCAGCTAA
AATTATCATTGCTTCCATCGTTACCACCTTCTCCATTAGCATCATTATGCT
>TeaL_5727
AGAAAAACGAAACCAAACAAGCTGCATAGGGCTTTTATTCTTTCATACAATTCCATCACA
TTGTGAGGGAAATATAAACCATCCCAAATCCCCAATTTTCACGCAACAACAATACCCTAT
ATTCTGATCATCAAAGACACCCTTTTCTAAAAGACATCTATGGAAGATCAGTACTTATTA
GGCTTCCTGGACCAATGGTTGCTAGTTTGTTAACAAGAGCCAGTGCATTACTAGTGATAT
AACTCATATTCAAAACCTTATTACACAATAACCTAACTTGTTTTTCCTTCTGACCATTGA
AGCCACCCAAACAAGTATCTTCATCAGTCATTGCAGCGCTCAACCACGTAGTAATATCAT
CCATTTGCGTGACAAATGCTTTGCTATTGAGTTTTCTAATCACACCAAGTGACTTGTGAA
GGTTGTCGAGGGTGTTCTGAAAGCAATCGATGCAGTCTAAGAGAGCAACTTGGTTTCTTC
CCCTCATAGAGCCGTATCTCTTCAACTTCATCAAGTATTGAACAACAATTTTTGCTTCAC
CTACACTCACCGAAACCCCAGCACGTGCCCATGTAGTAGGGTTTCGTTTGGCTGTTTGTG
AAAATGGTGCGAGTGAGTGAATGCAGACATCAGGGTAATGGGTGACACTACAAGCATCTC
GAACATAACTGTTGCCATGCCCGGATGCAGATGTGCACAGAAGTGTCATCCATGCAGGGA
GCAAGAGCATTAGAACAAGCTTACTAGCTCGTGCTATTTTCATGGATCAAAGAATAAAAA
ATAGTTTAAAATTTTGTATTCATTGACTCTTTTTATAAGTACTAGAACTAGAATATTAGG
GGAGGAAAGGAAGAGAGTGAGGCAATGGATGATGAAATGGAGGCAAAAGAAGCTGAGGAG
GGTGAGGAAAAGGTTGTGGAGAAGGTGGATGAATTAAAGGAGGAAGAAGAAAATGATGAA
GACTGTAAACCAGAGAAGGTGGATGAATTAAAGGAGG
>TeaL_5728
AATTGCTCTATAACCTTTTTTCCTACTTATTATGTCTTTTAGGAACTGGATACGGGAAAA
ATAATTGGCAGTGGTAGAGGACAAGGTGGACTATACTTTCTGGATGTCATTCCCCTGCAT
TACCTTTGTCCTCTCAGGCTCTTCAATACACTACTGGCTCTTCTCTTCATCTCCTTTATT
AGTGGCATTGTCGTTAAGGTCATCCTTCCTTTAGTATTTTCAAGAAGCTTTTTCCTTCAT
TAGCTCGAGATTGTATTAAAAATAGTTTTGTTTGTGATGCTTGTGAGCTTCCTAAGTATA
AACGTACTTGTTATCCTTCAATTAATAAAAGAAGCACTTTTCCTTTTATGCTTATTCATA
CCAATGTATGGAACCCTTCCCCTGTGGTTTCTACTCCTGATTATCGGTGGTTTGTTACTT
TTATTGATTGTTATTCTCATGTGACTTGGATTTATTTACTTCGAACTAAAAATGAGATTT
TCTTATGCTTCCAAATTTTTCATAAAATGGTGTCCAATCTCTTTAATGCTACCATCAAAA
TTCTTCGGAGTGATAATGAGACTGAATATATTGATAGAGCTTTCCGGGCATACTTTAAGG
AACATGGCATTCTTTATTAGACTAGTAATGTTGGCACTCCTGAGCAGAATAGAGTTGCTA
AATGCAAGGATGGTCATCTCTTTGAAGTTGCTCGCTCCCTATTGTTTACCATGAAAGTTC
CTAAGCCTTTTTGGGAGGATATTGTTCTTACCGCTACTTACCTCATTAACCGTACACCCT
CTAGTGTCCTCCACTTCCAAATTCCTCTTACACGTCTTCCAAATTCCTTCACTGCTTCTC
TTCCTCCTCGGGTTTTTGGGAGTGTCTGCTTTGTTCATCTACAACCTCGTACTCATGGGA
AACTTGATCTTAAGACTGTCCGTTGTGTCTTTATTGGCTATTCTGCTACTCAAAAGGGTT
ACAAATGCTATGGCCCTCACACTCATAAGGTGTATTTTAGTATGGATGTCACCTTTCGTG
AATCTGAGTCCTTTTTTACTTTCCTCTGCTATCTTCTCAAGGGGAGAGCGTTACAGATGA
GATTGTAGATGGAGCGATGTCATATCAGCATCAGTTGTCCTTTTTCCTTGCTAGTCAACA
GGCTATTATTTGTGGTGAGGAGGAGCCTAAGAGTTCTATTGATGGGGAGCTTGACAACAC
TGGTCATTTGGACAGGATAGATCTTGACTTATTCCCAGCGTCAAAAAGAGTAGACTTCTT
CTGTGCTACTAGGCCAATCATCTTCCCTCATACTAGTTCTTTATCCAGTTTCCACTGACT
CTACAAGTAATAATCCTTAGCCTAGTTCTTCACCAGTTGTTGATAGTTCTATTGTTGATG
ATTTGAGTCTCCCTATTGCTCTTAGAAAGGGGGTTAGAGCCTGTACTCAATACCCCATTT
CTAAATTTGCGTCATATGATTCGTCGTCTTCTACATATCGTGCATTCATTTCGTCTCTAT
CTTTTGTGTGTATCCCATAAGGTTCAAAAAAAGCTATCAATGATCCTAAGTGAAAAGTAG
CTATGGTAGAAGAGGTGCAAGCTCTGAACAAGAATAACACTTGGGAGTTGGTTTCTCTTC
CTAGTGAAAAAATCAGTAGGGTGTAAGTGAGTGTTCACTATTAAGCAAAATGTAGATGGA
ACGATTGAACGGTACAAAGTACGACTAATAGCAATGGAATTTACCCAGACATATGGAATT
GATTATCAAGAAACTTTTGCCCCTGTAGCGAAGATGAATTCCATTCGAGCTATTATTTCA
TGTACTGCTAACTTGGGATGGCTTTCATAGCAACTAGATGTGAAGAATGCCTTTCTTCAT
AGTGATTTGGAGGAGGTATATATGGATGTACCTCCATGATTCTCATCTCAATCTATACTT
AAAAAAGTTTACAGGTTGAAGAAGGATCTATATGGTTTGAAACAGCCTCCGCGAGCCTGG
TTTGGCATATTTCTAAAAGCTATGTTGGGATTTGGGTAGCAAAGCAATGTAGATCATACC
ATGTTTGTCAAACGCAATGCAAATAAGATATTAGTGCTTATTGTATATGTGGATGACATA
GTTGTGACAAGTAATGATGAGGAGGAAGTGACACATCTCAAGATGTAGTTAGCCAAGAAA
TTTGAGATCAAAGACCTTGACCCATTGAGGTACTTTCTTGGGATTGAAGTTGCCAGGTCT
AACAAAGGCATCTTTATTTCTCAAAGGAAGCACATTCTAGATCTTCTTGAGGAAACGG
>TeaL_5729
AGTTGGGAAAGTTTGTAGGTTGAAAAAGGCTTTATATGGTTTGAAACAGTCTCCTCGAGC
TTGGTTTGACAGATTCTTGAAGGCTATGTTGAGATTTGGGTATAAGCAAAGCAATGCAGA
CCACACAATGTTTGTCGAACGCAATGCAAATAAGGCAACTATGCTTATAGTATATGTGGA
TGACATAGTTGTGACAGGCAATGATGAAAAGGAAGTGACACATCTTAAGATGCTGTTGGC
TAAGGAATTTGAGATACCTTGGTTTGTTGAGGTACGTTCTTGGGATTGAAATTTCCAGAT
CTGACAAAGGCATCTTTATTTCTCAAAGGAAGTATATCCCAGACCTTCTTAAGGAAACTG
GCATGTTAGGCTGTAGACCTACTGATTCGCCAT
>TeaL_5730
GAACTCGGTTATAGATTAAAAAGGCATTTGGGGGAGAATGCTAGGCTAGTAGTGATCGAG
AACACAGGGCATGCCTTCATTGCAGAGAAGCCCAAGGAGTTGTACAAGCACTTGAAAACC
TTCCTCACTGATTCGGTCCCTCCTACGAGCCCTTCTGATCCCAATCATGAGAACAAAACA
TGCCTTTCCCAATCATCGAAACCCCAACTGACTAAGTCAGGGGCAGAAGCAGATATCAGG
ATCGAATATTAAATCCAACCCATATGCAATTGAAGCTAATTTTCTTTGCAGCTCAGGAAA
CTTTGTGCCTAACAAAAGCAGTAATTGATTGACATATTGTTGTTATGAATATACAATATT
GGACATTTTGTGATTGACTCTGTGGTTTTGTTAACCACAGAACTTCAGTCTGCTGAGGCA
AATATTGTAATCTCCATATTCACTACACGTTCATCATGTATGCATGAGCCGGTGAATGTG
GGTTTTATTTTTATTTTGTTAATAATATACTTCGTTGATCCTCTTTTTATTTATTTATTT
TTTATTTGTTGTTTCTTTAGTCAATATCAGAGAAGGGAGCACAGGAGATTGTGTTTTGAT
CCTAAATCTGTTGAAGAAATAACCAAAATCTTAAATCTGTTTGAGGAAATAACCATTGCT
TATCTCAGGGGATTGTGTTTAGATCTCAAAATCGTTGAGAAATTTATCAAAGTGAAAAGT
ACTGCTTATATTTCTTTATGATTGTGTTTAGAACTTATCAGAGAAAGCTATGTTCAGATT
TTTAATTTGTGAAAAATATTATGTATAAAAAAAAATTAAAAACAAGGAAAAAGTGAAATT
ATTACTTATCTTTCGTTCACTTTTCATTTTCTTTTCTTTTCTTTTCTTTTTCCTCCATAA
AATTCTTTTATTTTCCTTGCATAAATCCAAAATCCCTCTCTCAGAGAGGAACGCAGACAA
ATACTGCCTATATTTCATCACTTCTTATTTCCTTCTTTTTCCATCCACAAGTCCAAAATC
CATACAAAACCACTGCCTCGAAAATAGGCTTGCATCAAAGGACACAAGTACACTCCAAAA
CAAACAGCAAAGAAAGACAAGGGAAGGAAAGAGGGCAAACAAACACACTTGTGGAAACAT
TCCTACAACAACACTGGAACAAAAAATTAGAAAAACAAGCACATCTTAACAAAGCAAACT
TAAAAAGAGGTTGAACCAAACAAGGTAATAACACTTGTTCAAAACCACAATAGGATATAT
AAATTTGTGACAGCGAAGGTCTTTAAAAGATACTATGTGACCCATCAGATACAAGAATTT
CCCACTCTTGAAACCCTTCTTCTGGGTCAGCCCACCACCTAAACAACACTTTGGTCTTCT
ATCCCACTAGCTCTCTGCTGCAGCTTCTTCACCTTTAGATTGGTCACCTGCCACTCCCTC
TTCTGGCAGATCTGAGGTCCATAATGTGAGATTATCTCTAAGAAGCTGCATAATAAGAGT
GCTATCCTTGTACGATTCTTCATTGAGGCTATCAAGTTCTGCAATGGCCTCATCAAATGC
TTGTTTAGCCAGGTGGCAAGCCCTCTCAGGGGAGTTCAAAATCTCATAGTAAAAAACAGA
ATAGTTCAGAGTCAGGCCAAGTCTGATTGGATGAGTAGGAGGCAGATCTGTTGAAGCAAT
ACTAGTGGCAGCCTCGTATGCCTCAAGTGACTGATCTGACGCCTTTTTACGATCATTTCC
GGATTTGAACTCAGCTAAATAACGATAGTAATCTCCCTTCATCTTGTAGTAGAAAACGGT
TGATTCTCCACTTGAGGATGATGGGAGAAGGTGATCATCAATGACAGACAATATGTCTTT
GCATATCTTTGCGAGTTCATCTTCGACCCTCTGTCGGTAATCCTTTATCGTCTTCACATT
TTGCTCATGCCCCTTGCCCTCTTCCTTCTGTTCAATGGAAGACAATATTCGCCATGATGC
CCTTCTCACTCCAATGACATTCTTATACCCAACCGAAACCAGATTCCTCTCCTCCACAGT
CAGCTCAACATCCAATTTAGCAACTTTCTTCATTGCTT
>TeaL_5731
GAGTTCATAATTTGTTGATAATTTAAACATACTAATGTAGGAATTTCTTGAAGCTTAATG
TGTTCTTAAGTGGTATTAGTCATTTTCTTAGATGAGTTTCTATTATGCTTCTAAATTCAG
TGTTTATTTTTGTTCTGTTTGCACTATCTTAACTATATTTTGTTAGATTTGGATTCATTT
TTTTGTTTCAGTGGTTGGTTATAGAAAGCGATGAGGACCAGCTTCTCAGTTCAAGGGTAA
TTGGGCTCATGGAACTACTTCTGGGATTGTACACTCCATTGATATTCATCCATCAAGAAA
ACACACTTGTATTGCAGGAGGCTCTTCTGGTACTGTATTCCTGCATAGGGATCTGTAGAT
TTAAAGCACTAAGCTTAACTCATGGGC
>TeaL_5732
ACTCTTAATAGGCATAAATTAATAGGAAACCACTCCATGGTTCATTGTTTGTTAAGACAT
TTTTGACATATCTTTTTGATGTTTCAAACAATGTTTCAAACAATGTTACAAACAATGTAT
AGACTATTCTTCATATTAATAATGTTGCAGGGCTCATGGAATTACTTCTGGGATTGTACA
CTCCATTGATATTCATCCATCAAGAAAACACACTTGTATTGTAAGATGCTGCTTTTTCAT
TCTTCATTCCTCTCATAAAAATATGTAGAGTTGATGCACTAAGCTTAACTCATGGGCATA
ATATAGTGTCCATCAAGTAAG
>TeaL_5733
GAAGGGGTTCAGGAGTACGTCACTTGCCGGGAAGGTGACGCGAGGAGGCTGCCGTTCGCC
GATAACTACTTCGACGTGGTGGTGTCGGCGGTGTTTTTGCATACGGTGGGGAAGGAGTTG
GGGCGGACAACGGCGGCGGCGGCAGCGGAGAGGATGAGGGTGGTGGGGGAGGTGGTTAGG
GTTTTGAAGCCAGGTGGGGTGGGAGTTGTGTGGGACCTAGTGCACGTGCCGGAGTACGTG
CAGAGGTTGAGGGAGTTGAAGATGGAGGATGTTTGGGTTTCTGAGAGTGTAACTGCTTTC
ATGGTTAGTAGCCACATCGTATCGTTTCGCAAACCAAGTCAGCATGTTGTGGGCTTTGGT
GAAGTCAGGCTTGATTGGAGATTCAACAATATCTGTTGATCTCCCAACCAACCCACCCCC
AAATTAAATAAAATCTTAAAAAAATAAAATAATAGAGAAATTGAAATATAAATAAGAGCA
ATATTCGAAGTATCAAATGTACGCAACTTTATTACCGCGTCCAGGGAGGTAAGTTGTTTT
AGTAGTTTCAATTTGTGATGCAAAGTCACAATGAAATAATCTTCCTCCTTTGTTAATTTT
TTTTTTTTTTTTAATTTGGTTATGTGTAAAAATCTGGGGAGACGAAGCCGATCCATATGC
TTTTTTTTTTTTTTTTTTAGTTAAATCAAATCCAAATACTTTGTTTGGAAGATGAAATGT
AATGAGTTCAAAAATAGAGAAACATAGATATACTGTATTGATGCTAAAGAACCATGTATG
TACTAGTATAACTTTGAAATTCGGAATGAAATGGTATAGCGCACTTTTGGTGGTGTTTGG
CAAGTAGGTTGGGGCTAAAATAGCCACAAAAGACAAAACAGGCTATTTTAGCCACAACAA
ACAAAACATCACATCCAACCCATAATCATTACACTCT
>TeaL_5734
CCACTATTTTCCCAGCAACTTTCGCGGGAACCAGACCGCCAGTCATGCATAGATTACCAT
TTGAGTAGTTACTTGCATTACCAGCGTACACAAGTGGCACAAGGGAATCAGATAATGGCT
TTCCACTATAAATTGAAACGCCAGATAAATTCATTCCATTACCAAGTTTAACATATGCCG
GGAAGTCACGGTCTAGAGTTCCAGCACCTACGGTGGTTATCCATGGTGCAACGTTTGACA
CGGTCATGGAACGAGGACCGCTATTTCCGGCCGAGCATGATATGAAAATTCCCTTTGACA
TTACCCCGAATGCTCCAATAGCTACACTATCTCTATAGAAATCAGAAAGTGCGCCGCCAA
TTGATAGTGAGAGAACATTGACACCATCTTGAGCGGCCTTTTCCATTGCAGCTACTATGT
CACTGCCAAAACAGCCTCCAAGCCAACATACTTTGTATATGGCTACTCTGGCATGACTAG
CCATCCCTCTTGCTGCCCCTGCAGCATAGCCGAAGAGGCTAGCGTCAGCAACAGCTGACC
CAGCTGCAGTAGTTGACGTGTGTGTTCCATGGCCATTATCGTCCCTTGGTGACTTGGACT
CCATTTTCTCATCAATTGGTCCGAAAACTGCTTCATACGCTTTTGAAAAGGACCTTGCAC
CNNNNNNNNNNTGATGAGTTGAAGTTGTTGCCTACCTCACACACCCCTTTCCATCTTCTA
GGCACCGGGCTGAGTCCGGCATCATCGAAGCTTTTTATCTCGGGCCACACACCTGTGTCT
AACACCCCAACAACTACGTCGCTCACTGCACTAGAATCTGGGAGGAGTGCTTCACTTGTA
CCGAGTCCAAGGAACTGTGGTGTACGAGTTGTATGAAGCTCATATTTCACTTCTTCTAGG
ACAGAAAGAATCCCAGTTTGGCCTTCAAGTGACTTGGCTTCCTCAGCTGTTAGCCTCGCA
CTGATTTTAAAGACGAGCCATACCATTGGAAGTGATCAATGAAACTCAATGGCATAGATG
ACTTGTCCATGTGAACGATGTAAGTCTTCTTTACTTCGAGGTGGTTCTTTTCTGCAACCA
CACATGCATGATGGGTAATTGTAATAAGAAGTGTCAGTATTAACAGTGGGATGAACCTCA
AAAAATTCATGTTTACACTAGCTGTGTCTCCGCTCAACCGCTAGAATATATTCAGGACCT
CTAAATTTCACATAGGGCTGTATCTCACAGATTTTCTTGGTTCTTTGCTAGTTCATCTCT
ATGAATTCTGATTTAAGTAGTCGTTAGTGAGGTCAGTAGCATGGGCAATACAGTCCGCAT
TAGGCGTCCTGTCTGTCAAGATTGCGAAATGAATAGGAGCCACTGAAGTGACAATAAAAT
GAACATAGTAGATTTGTGATTTCAGCATTTGATTGGAGTCCAATTATGTGGACAGAAAAG
AATCCTTTTGCATCTTTCAAAAATTAACTATTCAAGATGAGCTAATTTTGTCTGGTAGTC
ATCTGAGATAAGTGTTGTT
>TeaL_5735
ATATCATGTAAGAATTCTGAAGAATTACTGTATATTCAATTGTATTAATTGAACAAAGAA
TACATCACTTATATAGAACACTAATTCCTAAGCCTAAACGAATACATCACTGATATAGAA
TTCTAATAGAACTCTAATTCCTAAGCCTAAAAGGAAAAAAGAGAAATTGAATATAGGCAT
ATTCTCACAGAGCAAACCATACGCTGACCAATATAATCTCAAGTCATTACTTTAAATAAC
ATGTGGGTATGGTAATACATAATGTAAGTGCAATAAAATGTCACATTACCGAATTTAATT
ACTTAACTCAATTAAGTCATTTTAGTTAATTAACACATTAGTTAAATTAAGGGTTATTTA
CATGGAGACCCCATAAACTATAATATCGCTTTGACCCCCTGAATTATAAAAGCGTATAAA
TGGACCTCCTAAACTATTGAGAAGTATCGTTTTGCCCCTTCAATTATAAAATCGTACAAA
```
