## Supplementary Files (1-5) for "Construction and analysis of an interologous protein-protein interaction network of *Camellia sinensis* leaf (TeaLIPIN) from RNA-Seq datasets": S1_Supplementary_File.txt (part 10 of 248)

```
TGAACCCTAAACTATTGACGTTAACCCCTTCCATTAGGGGGTTCAATTGGTACATTTTTA
TAGTTCTATTTGTACACTTTTATAGTTTAGGGGGTTAAAGTGATACTTCTCAATAGTTTA
GGAGGTGCTCGTGTAAATAACCCTTAAATTAAATAATAAGAACTATACTAAAAAATAATA
ACTTCTAACAGGACATCAATAACTTGTTAACGGGGCAACAATCTGGGTCTTGCCAACACA
TACCGTGTTCAAGCTAGAATAACAAAAAATTAAAAAATAAATAAGTCCAAAAACCACAAC
TACCAATAGGGCACCATACCCAACCTCGCCAACACATTTTATGTCCAAGCCATAATAATA
ATACATAGACCCTACCCTGATCATGCAGCTGTAAGATTTTTGAAGAGAATAGTATATTCA
ATTGTGCTTCTAATACAAAGAGTACATCATCTTATATAGAACTCTAATCCGTAAGACTCA
AAAAGGAAATACGATATTTACACAATCACAATCATTCTAAATTCCTAAAATAGAATATAT
GATATACAATATATGCAATATATTCTCACACCCCTATTCACTCCGAGCCACGTGTCAGAA
AAACCACACCACCCTCTCGCCTGAGGTTAACTATGCAGTGTCCAAGGGTCAAACTTGCAG
AAAGTGGCAACAACCGACTATCTCTGTCAGTCATACCAGACTAACTATGGCTATACAAAT
GCCCACTTGAGCAAAGCCCGAAAATTAATAAATCGGATCAAGCCCGAATTTTGGATATAT
GCCTAGGCAAAGCCCAAAAATTAATAAACCGGATCAAGCCCAAAAATCAACTAATCAACC
AGGATAAACGCATAAATCAACTAAGGAAAATGAACCAAAGTCAGATAGTCAACACTCTGT
TACATTTCAACTTTGTTTCTTAAATCAATTCCAACTTATGAAGCACGGACACCTCCCTGA
GGCCTGCATATCAGTGTCGGACACGGACACGCGTCGGACACGTTGTGGACATGTGTCCGA
CACTCCCTATGGTGTCCCCTTTTCTTTTTGAATTTTTTGTAGCCGAACACGTTTCGGACA
CCGCGGGGTACAAAACGCAATTTTTGAAACTTGTAAATGGACCCAAACTATAAAAAACAA
AAAGCAAAAAGAAGAGAGAAAAGAAGAAAATCGAAGAAGAAGGAGAAGAGAAGAACATGA
TCGAAGAAGAAGAAGAAGAAGAAGAAGAAGAATGGAAGAACAGAAAAGAAGAATAAACAT
ACCTTCCATGATAGTGAACAGCAGCCATTAGTCCTTTCTTTCTTCTCTTCTCTTCTCTTC
TCCTCTTCTCCTTTTTCTTCTTCTTCTTCTTCTTCGATTTTCTTCTCCGATCTCTCTCTC
AATCTCTGTTTTTCGATTTTTTTTCTTTATTCTTCTCTCTCTCTCTCTCTCTCTTAACAT
TTATCCGAGTCCAAAGCATACATTCACAGCCAAAAACTGATTTCACCATACTCCTGGAGA
TCAATGCAAGTCAACAATGGTTTACTGAAACTGTGTAAATCAAATATGAAAACTCAAATA
TGTTGTACAGGGCATATTTTTACAGGCACATAATCCCAACACTAACAAAAAAATAAAAAA
ATAAAAACTTCAATCCCAATAAAACTGGTGTCCCTAGCTACTCTAGACAGCAAACATCAC
CTGCACTTGGACCTAAACGGCTAAAACCAACAACCAACTGAGAATAGAAACCAAATTAAG
ATGCCAATGGTCTAACAATTGTCCAGACAAGGAGGTTCAGCAAAATTTCTTTTTTTCTTT
TTATGCTGGAAATACAAGGAAATTTTAACTCACAAACTAAACTGGAAAGTATACAAGATA
GCTGCCAAATAGGAAACAATTTTTTTTTTTTTTTGATAAATAAACATAGAAAACAATAAA
TAAATTTTTAAAAAAAACAAAACCCGAAGCAACGGTTTCGATGAAATCCCCTATTCAGTA
ATATATGATTTTTCTTTCCAGAGCAAATCAAAGCAAACTACAGCAAATGCAAGCTTACAT
GTGTCGGGTAGAAAGCACTACCACAAACGTTCATGAGGATGTCAACAATCTCTTTATGCC
GGTTTTCTGCTCTGATGTAAGCCTCGTAGGGAACTTGATGATGAACTTGATTCTCAAGTT
TCCCTTTCTGGAAGGTTCCTTGGGGATTGGCATGCCCTCCCCTTTAACAACTTCTTCATA
GGTGGGACTGATGATGGCATTGATAGGAACAGTCAGATTTCGCCCATCAAGGGTGGTGAT
CTGTGTAGTGTAACCTGTCAGAGCTTCCACGAGGGAAATCTTCTGGGTGACAACGAGATC
ATTGCCGTCCCTCTTGAAGAGGCTGTGAGGCTTCTCATCAATAATGAAGACAAGGTCTGA
GGGTATAACACCTCGTTGTTCATTTCCCTTCTCCGGAAAAGTTATTTTTGTTCCCTTCTT
CCAACCTGGCTTGATCTCAATTGTAAGAATTTCCTCCATTGTGGTGGGTCTCCCACTAGA
ATCAATGACATCTCTTGAAATCTTCATCT
>TeaL_5736
GGTTTGGTAGATTCCTAAAGGCAATGCTGGGATTTGAGTATAGGCAAAGCAATGCAGATC
ATACCTTGTTTGTCAAACGTAATATACATAAGGTAACAATGCTTATTGTATATATGGATG
ACATAGTTGTGACAGGTAATGATGAGGAGGAGGTGACCCATCTCAAGATGCAGTTAGCCA
AGGAGTTTGAGATAAAAGATCTTGGTCCATTGAGATACTTTCTTGGGATTGAAGTTGCCA
GATCTGATAAAGGCATCTTCATTTCTCAAAGGAAGTACATTCTAGATCTTCTTGAGGAAA
CGGGCATGTTGGGCTGCAGACCAGCTGATTCACCGATTGAGACTAATCATCGTCTTTGTA
GTGGGGTTGGTGAGCCTGTGGAGAAGGAAAGGTACCAAAAACCTATGTTACATGGACTCT
TCTAAATGCATGGAGTACCCATGTCAAACAGCTGCCACTTGGGTAAAGGTATAAAATATG
CATCGAACAAGTCCAGTTGGACTTACACACAAAGCATGTCTGGTATTTAAGTTCACTAGT
AATTGGGCGTAAAACATACTTGTTATGTTCCTTTAGCAACATGGGTGCTTCAAAATGAGA
GAAGAGCCAATCCTTAATGCTCTATGCTACATAAAAAATATTTTTAAAAAAAGCCTATCA
AATACAAGATATTAAGAAATATGTATTGTTAAAATTGATGTATAAAAAGAAATAGAGAAT
TGTATTATTGCTGGAAATTTGTGTTAATGCATATAA
>TeaL_5737
ATGAGGTTTTCTCGTGCTTCAAAAGTTTTCATAAAATGGTATCCAATCTCTTCAATGCTA
CTATCAAAATTCTTAGGAGTGATAATGGGACTGAATATGTTGATGGAGCTTTCAGGGCAT
ACCTCGAGGAGCATGGCATTCTTTATCAGACTAGTTGTGTTGACACTCCTGAATGGAATG
GAGTTGCTGAATGCAAGAATGACCACCTCTATGAGGTTGCTCGTTCTTTCTTGTTTACTA
TGAACGTTCCTAAGCCTTTTTGGGGGATGCTGTTCTTACCGCGGCTTACCTTATTAACCG
TATGCCCTCTAGTGTCCTCCACTTCCAAATTCCTCTTGAGCTTCTTCCTGTGCCTTATCC
CACTTCTTCCCTTCCCCCTCGGGTTTTTGGCAGTGTCTGTTTTGTTCATCTCCAACCTCG
TACTCGTGGGAAGCTTGATCCCAAGGCTGTCCGGTGTGTCTTTCTTGGTTATTCTGCTAC
TCAGAAGGGCTACAAATGCTATAACCCTCACACTCGTAAGCTATATGTTAGTATGGATGT
TACCTTCCGTGAATCTGAGTCTTTTTTCTTGTGTCCTCCGCTATCTCCCCAGGGAGAGTG
TTACGGATGAGATTGCGGATGAATCATATCAACATGAGTTGTCTTTTTTCCTTCCTAATT
AGCAGGCTGTTATTTGTGGTGAGGGGGAGCCTAAGAGTTCTGTTGAGAAGGAGATTAATA
TCGGTGGTTGTTTAGATAGACCTGATCTTAAGACTTATTCACAGTGTCAGAAAGAGCAGA
CTTCTCTTGTGGCACCCGGTCAATCATCATCTCTCATGCCAGTTCCATGCCTAGTTTCCA
CTAACTCTACAGGTAATAATGCTCAGCCTATTTCTTCACCAGTTGTTGATAGCCCTGTTG
TTGATGATTTGAGTCTTCCTGTTGCTCTTAGAAAGGGGGTTAGAACCTGTACTCAACACC
CCATTTCTAAATTTGTGTCATATGGTTCGCTGTCTTCTACATATTGTGCCTTTGTTTCGT
CTCTTTCTTTTGTATGTATTCCGCAGGGTTGGAAAGAAGCTATAAATGATCCTAAGTGGA
AGGTAGCTATGGTAGAAGAGATGCAAGCCTTGAGTAAGAACAACACTTGGGAGTTGGTGT
CTCTTCCTAATGGAAAAAAACCAGTTGGATGTAAGTGGGTGTTCACCATTAAGCACAATG
CAGATGGGACGATTGAACGGTACAAAGCAAGATTAGTAAAGGATTTACTCAGACATATGG
GATAAACTATCAAGAAACTTTTGCTTCTGTAGCGAAGATGAATTCCATTCGAACTATTCT
TTCGTGTGATGCTAATNNNNNNNNNNNNNNNGGAGATTTGGAGGATGAGGTATATATGGA
TGTACCTCTAGGATTCTCATCTTAAACTATAGTTGGAAAGGTTTGTAGATTGAAGAAGGC
TTTGTATGGTTTGAAACAATCTCCTCGAGCCTGGTTTGGTAGATTCCTAAAGGCAATGCT
GGGATTTGGGTATAAGCAAAGCAATGCAGATCACACCTTGTTTGTCAAACGCAATGTACA
TAAGGTAACAGTGCTTATTGTATATGTGGATGACATAGTTGTGACAGGTAATGATGAGGA
GGAGGTGACTCATCTCAAGATGCAGTTAGCTAAGGAGTTTGAGATCAAAGACCTTGGTCC
ATTGAGGTACTTTCTTAGGATTAAAGTTCCCAGATCAGATAAAGGCATCTTTATTTCTTA
GAGTAAGTACATTCTAGATCTTCTTGAGGCAACGGGCATGTTGGGTTGCAGACTAGCTGA
TTCTCCAATTGAGATTAATCATCATCTTTGTAGTGGGGTTGGTGAGCTTGTGGAGAAGGA
AAGATACCAAAGACTTGTGGGAAGACTGATATATCTATCTCATACTCGGCCAGATATTGC
CTATGCAATTG
>TeaL_5738
GACCAGCAGATTGTAAATGGAAGGTATTACTATTAGAAAGAGTTCCTTGGTATGTATCAA
TTAATTGATTTTCATAGTTCAACAGCACCTTGATCTTTGGTTGAATGATAATGTGGATTA
TGAACTGAAGCTATAGTTCGGCCTGTAGTTTTCAAACTCAATGTGTCATTGCTTTAGGAA
TCTTACCCAAGTCTTTCAAGAATATAATAGAATGAATTTTATCCCTCTGATGAATGTTAG
GTATTGTTTGAATGTGTTTCTATCCTCGTACATTTGAAGGATAAAGGCTTAGACATTCAT
AGAAATTTTTTGAGGTCGGATGTTTGCCTCTAAGGTTCAGTCCACCACACCAATTTTGAA
AAATAAAAAAAAGGAATGTGAAGAGAAAATTATCAGAAACTATGTTTTGTGCAAGAAAGT
CGAGTTCCTACTCTGAACATGACCCCCTGATGATGGGGAACGGAAAGGTGTTGGATAAAG
GATTCAAATTTAAAATTTTGTAATTTTATGGCTGTGTTTTAAAATTTAATTTAAAATTTA
TTGAGGTGTCCTATGTTGCCTATATATATGGCTTTATGTAATAGTTTTAGGTTAGCTTTG
GAATATTGATATTTAAGGCTGTGGCTGTTTTGTGAAATGAGGTTTTGATCTGATGTAGTT
AAAACTAGTATGGTTGTTATGTTTAACACCATAAGAGTTAGTTAGATTTAGTTGGGTCTT
TATCCTATAAATAGGTAGTTAGGCCCCTCTAGTATTCAGTATATGATATATTGACATTGA
ATATTTCTGAGCTTGAGAGCTCTTGTCCTCATTTTGGGATTTTTTCTCTCTAATGAAATC
TCTTTCTTGATTTGGTTCCATCATTTTGGTATCAGAGCATCAGATTTGGATCTTAATATC
TCATATTCTGATTGATTCATCACCTAATTCAATACCATGAAACGCATATACCTTTGGAGC
CTTCGTTGTTGTTGAAAGTTGGGTTTAGAGATTCAAGATCGACTCTCAGATTCAATATTG
ACTCTCCTTGGTTTACGAAGCTTCCTCTTGATTCACGAAGTTTCCTCTCCTTGATTCTAG
TTCGCAGGACAATCTGGGTTCTTGATTTGACTTCGTGGGTCGACTTCGAATTCGAAGATC
AAGTTTCAACTTCACAAATCAAGCTTCGACTTTGTGGGTCTAGCGATTTGGCCCTATGAT
TTGATTTCGCAATCGAAATCATATTTGGGGTTGTTCTTGTGAATCGATATTGGACCTGGG
TGCATATTGCAATTCTAGTTCATAGCTAATTTGAGCATCATGCGCCCGAGTATCCATTGG
AACTGGTTCCGACTCTTCGCATGCCCTGATCGAAGGAGACTTCTGGTCGTCTTCGCAAGA
CTGGTTTGAAGTCACTTTGATGCTTGAATCTGGTTCCTTGAATCTGACGAACCCAGACTC
TGCGAAGGATGATCCAAGCTTCGTGGACCCATCGCGATTTGAAGACCCATCGCACATTCG
AAATTGTTGGAGTTCATCGCGATTGCGACCTAACTTTTGATTCAAGTTTTTGAGTCGAGT
TTGCAGGAACTCTGGATTTCGAGTTCAAACTCTACTTGTGATTTTAGTTTGCATCTGGCT
TGAAGGTCGCGACCTTTGAGCTTGAACCTGGACTTCTTGATCTGACTTTGAAGTCATCTG
CGACCCACGATCGAACCAGTTTTGCTGCTTTCTGCGAAACTTTGAAATCAATTTGTGACC
CGGAGTGGAACAGATTCAGAATGTTGTGTTTTGGTATTGATTTTTGGTCTGCGACTCTGA
TCTTGGTGGGTTTTGATCTTTCACTCTCTTGTTCATGATTTGTGAATGCTGTTTTGAGTC
TTATCTTTGATTTTGCTATATGGTGCTTTGCCTTCAGTTTCTGCACATTCTGAAATTCTG
AACTGGTTTTTTTACATTTTGAATTAGGTCTTGATTTTGTAATTTGGGCATTTGGTGTTT
TTGTTCTTTGATAGCAATTGCTTGTGCTCTTTGATACGCTGTTGAGAATCACTTTCAATT
GGGTTGCTGCAATCTGTGAAGTTGTTTTTATGTTTGTGTTTATAAACTGAAATCGCTAAT
CGGGGGCAAGGTGGTCGGGGTGGTCGTGGTAAGGCTTATGTCTCGGATTTGGGTGATGAT
GCGGAGGTTAATGGGGTTCCATATCAAAGAGATGAAATAACTGAGATGAGAAGGCAAATT
GCCACTTTAACGGAGACGGTGCAACGTCTCCTACCTCCTACATCCTATTGAAGGTAGTAA
TGGTTCCAAGGATTATCAACTTGATGATTCCTTTGATGCTCTACATAGGTGTAAAGCATG
TTCACATGGGTTTGGTTCTACGTGGAATGACACCATAAAGGATTCCGAGCTTCCCGAATT
CCATGGAAGCTACATTTTGGATGTGTTCAAAAAGTGATTGAATACAATTGAGAGTCATTT
GGATTGTTATGATGTGCTAGAAGCGAGAAAGGCAAAATTGGTTTCTCAAAGCCTCAAAAG
TCGTGCCTCTGCTTCGTGGAATCAACTACAAATTGGTAGGCCAAGGAAAGGTTAAAGAGT
TGAGGAAGATGAGGAAGAAGCTCAAGGAGCACTGCTTGCCTTCTAATTGCATGCCACCTT
CGTGTTGGAATAGAAAATAATATTTAATATTGGTTGTATTTTATTTTATTTTTATTTTAC
TTCCTTGATTGGTGTAATGTGTAATGGGCTGGCTCATTAATTATGCCTTATGGTACTCCT
GTAATTACTCATTATTATCAATACAAAAAGGGATGAGGTCTAACTCAATCCATATCTCTT
TCTTTTCTGCAAACCTACACTTTGTTAGTTGGGAAGCAACAAAAGAAGGGTATTTCAAGT
TCTGGACATCAATACCAAAGCGGCCTTGCAATCAGACGACCATTCTATGACTATATCCAA
GTTGGTTACTCAACTAGTGTAGGAATGAAAGAGACTTTTGATGATGGATGTCAATTGTGG
CCAAAAGCAAGATTGTGGTCAAGCTCTTTCCATTTGTGATGAAGATATTCCCATCTTTGA
TCAAGATGTGGAACAAGATTATGATCAACATGTTGCCATTTTCGACGACGATAATGAAGC
GTTGGCTTATGTGGAAGTTGATGTTTGTGAACATGAAGAGGAAGTAATGTTTGTATGAAG
GAGTTCCAATCTTTGACCACTATAATGATGACGACTTTCTTGTAGAGAGTGAAGGTGTCC
TTAGAAATGAAGAAAGTTTTGTAGATGAAGCAAGTTTTGCTCTTACATTGCTTCCCATGA
AGGAAGTGATTGCAATCCCACCTTCTATCCCTTTTCTAGATTCCAAAAAATTATTGTGGA
GATTCTTGACATAGAAGTTTCATGGATGTTGAATGAACTTTGCTTTCGAGAAATCCCTCT
TATGCTATCCTCAAAGCCATTAGTTTCATTGTGTTGATTTAGCACCCGACCTGGTTTCTT
GGAGGAAGGATGCATTTATTTTGGGCCCATGCGAGAAGTGTTACTTTGATGACATCTTGC
TTACAAAATGACATGCTACATGGGTGGCCTATTCACACCTCGACATGGCTTCGGTTGATG
TCCATAAACGATGTTGAATGTATAGATGATGAAAAAGAAGAAGAATGAGAGGGATAGAAA
AATGGCTGCTAAAATATTATTGAATCAAAACATAGGGTTCTCCCCTTATACACGCAACTA
TTTATAATAATAATAGGTGGGCAAATTACATAACTACCCTAACACTTAACACTCCTCAAG
TTGGTGCAAATATATTTCTCATGCCTAACTTGCAACAAATAGGATGAAAGATCTTATTAT
TAAGACCTTTAGTAAACACATCAGCCAATTGATTTTCAGACTTCACAAAAGACATACATA
TCAATCCTTTTATTCAATTTCTCCTTAATAAAATGTCTATCTATCTCAATATGCTTGGTT
CGATCATTCTGGACTGGATTGTGGGCAATGTTGATGGCAGCTTTGTTATCACAATATAGA
GTCATTGGTTCTTGGCAAACGATTCCTATATCCTCCAACAAGGAATGAAGCCACATAAGC
TCACATGTGCCATAGCTCAATATTCTGCCTCGGCACTAGACCTGGATACCACTGCTTGTT
TCTTGCTACCCCAGGTAACCAAATTTCCCCCACAAAGCCGCAGTAACTAGATGTAGACCG
TCAGTCATCCACAAAACTTGCCTGATTTGCATCTGTAAATGTCTCCAACCTTAAGTGGCC
ATGATTAGAGAACAAAATTCCTTTTCCCGAAGCTAATTTAAAATACCTCAAAATGCGATA
TACAACATCCAAATGTGTTGTATAAGGATCATGCATAAACTGACTTACGACCCCAACTAC
ATAGGCAAGATCTGGCCAAGTGTGAGATAGATATATAAGCCTTCCCACAAGTCTCTGGTA
TCTTTCCTTCTCCACAAGCTTACCA
>TeaL_5739
TGTTGGGAAAAGATACTCTGTTAAAGGACCTATCAACCAATATTGTCATCCCAACTTATG
ACGTCAATAAACTTCGTCCAGTTGTCTTCACTACCCGACTAGCTAAGGAACAAAATTCAA
AGATAACATTGAGGGATATAGTTGTGAGCTCAGCTTCTGCTCCATATTTTTTCCCTCCCA
AAAAATTTGAAGCCGATGGAGAACAGTACAATCTCGTTGATGGTGGCCTCTTCGCTAACA
ATCCTACAATGTTAGCCATAAGAGAAGCAAGCAAGTTGTTTCCAGAAGCAGGGGACTACA
GTAATTATCTAATACTATCACTTGGAACTGGAAAGGAAAAGCTTTCGGGTGATAGGACTA
TTCTAACTGGTGGAATCGTTGATTGGCTCATTGGTTTAGAAGCCATTGTTGCTCTCAAGA
TCAAAACGCCGCCGTTAGTGGATGTCTTTTTTAGAGTCTCAGAGGATGTTGCAGATATCA
TGACTTCTCACACCCTTGGCGAACGTAATCTCCGTCGCAATTACCTCCGAATCCAGGATT
ACGAAATGAAGGAAGAGCATGCAGAGATGGACAACACGCATCAGGAGAACCTTGAAAACC
TAAAAAAGATTGGCAATGACCTTATTTCGAGATATGTTGCAATCCCTAACTCGGAAACTG
GTTTGCCTAGTGTAATATTTGAAGAAGTTGAAGAGAAAATTTCCCCCAACTTACTTCCAC
CAAAAAACCAAGATGAGCTCAAACGTTTTGCTAAAAGACTGTACCATGAAAGGAGACGTC
GTACACTATATAAGAAGTGTTTTGGCCTCATTAACAATCGATCTTTGGTGGCAATTGTGG
CACTGATATGTTTTATGTTCATGGTTTGCTTTGGAGCTCGTCGTGTTGGATTCATTTGAT
TCAAAGAAGAAGTGTTTCTATCTCTGTAGCTACTAATGATGTTGGTTTGGTGTCAATAAG
AAGTGTTGTTATTTCCTTATTTATTTATTTATTTATTATTATTATTATAAAAATAAATAA
ATAAAACGAGAGAGAAAGAGAGAGAAGGATAAGTCACATGCATAAAGGAAATGCAAGCGT
ACCAGAGGTAGAGGGATTGAGAAGGAACTGGCGACGGTGAGAACACTACAAAAAATTAAG
ATTTTAGAAATCAAAATTTAGGAACAATTATTTTTTAAGGACTAAATATTTTTATTGTGA
AAATTG
>TeaL_5740
AGCCAACACTTGGACACAAAAATATGAGTTCTAACTCAATACAAGAAAAGCCCTAGGCTT
GAATGTTTACATGTACTAATAAATAAAAACAATTAACTAAAGGTAGTCTTCTTCAATCCA
GAAGCCAAACCCTCCCAAGCTAAGTCCTTGGAGGTAGTTTATCACCTGAACAAAGTTGAG
CAGCCGCACCAAACTGGGGCGGTTTCGTGCAGCAACAACATGGTTTGCAGCAACTTGAGG
AGGGCTAACACCCTTGGTTAAGGGAACCTTGTCTAATGTTGTTGGGTTGTTTAAGTTATC
AATGTCGGAGGCAGAGGAAGAGGGAGATTCACCAGGAGGAACTATTTGCAAAGCTGTCTG
CAACTCATGCCGATCTCTGCTTGCATTGGTATGCGAGTAATAAATTACTCTCATATATGC
CACCTCCATGCATTTGTAGGCCAGAGCAGCAGCAGGAATGTCCTTGGATTTCTCATATTC
ATG
>TeaL_5741
TGCACGTGCCTCAGTAGACCATGAATAATGCAGGGCAAACTGCAAATTTCAAGTTTTTAT
GGTTTTCATTATAATCTACTGGAGTTTGAATAATCATAAATAATCGATAAATTGCATAAC
TGATTGGAGAGAGTGCAGACATAGTATCCCAGCATAGGCAAAAGCAGGGAACCCATTTAA
TCAAATAGTTTGTAGAGAGACCATTTCCTCAAATTATGCCCAAAGTACATTGATTTTATA
GAGAAAAAACAACATAACAGAAAAAGAAAAACTTAAGCAGCAAGAGTATTATTTTAAAAT
TCAAATTTTAGAAACAAATATGCCAAGGATACTTTGTATTTCACTGCAGGAGTGTCAAAA
TGTAATGAAAAACTTGAAAAAAAAAATTGACCATAGGAAACAACCCAACAGCGAGTGAAG
CAACTTCCTTACAAAATGGCTACTAAAGATCACCAATCTAATGAAGTCAGGGTAATAGCT
AGGCGAACTATTTCCAGGAAGTGCGCTTTTTGAATATTGAAAAGCTTCCTAGACATCAGC
TAAAGTGACAATTCTTTTGCCTTTTAAAACTTTTTGTCCTGCAAAACCTTCTTTGATATT
ATTGCTTATTAAAATAATAATCAGGTAACAAACATAGACTGGCCACACCAAAAACACTAC
ATTATGTGAAACTTTGATGAAAAAGGAAGAAGCCCATGAACAGATATTAATATATATCCT
AACTAAAGAGTAACATTCAATTTGTCTACCTCAACATCCAAGAATCACTTACCTGGCAAC
TACAAATATCAAATGGTGCATCTTCTTCCAAAACTTTATCCAGCCGGATCTGACAACAGG
AGACAGAACAGAAATCATAATTTTTTTTTCCCCTTCCCAAATAGAGTGGATTCAGGCCTA
CTTCAATTAGGTGCTGGTTCAGTACTAACATTTTCAACAAAGAAGCCCATAAAGGCCATT
AGTTTGAAGGTAACTTTAACTTGTAATGAAGTGATTGAAAGACAAAATACACCAGGCAAG
TAATTTCCAGAGTTCAACCCAGAAAGGCTGAAATTTTGTTAATCAATATCACAAATATCA
AATGGTGCATCTCTCCCAAAACTTTATCCAGCCGGATCTCATAACAATCTCCACACATAA
GGCGTGCAGGGAATGTGAACTTTTTACGACGTTGATGATGTTCTGCATCACCATTGTAGC
GTGTACGACAATCTTCTATCGAGCCTTCAGCTATATCAATGCCAACATAATATCCAATCT
TTGCCTTGTCCCATTTGATTAGATCTCCACCCTTGCCACAAGCAAGATCAAGAACCGCAT
CTCCTCGGCGCGCATAAAGTTGAATTAATACACTTT
>TeaL_5742
CGATGTCGGAGGGTTGGTTGATGATTTTGGAGACCGAGTCAAGGTTTAACTCGGAATGAG
TCGATGATGAGAGAGAGACTTCCGAGTCGGCTTGAGGTAGTGCGGCTGTGACGTGTGTGA
TTTTGAGCTTTGACGCCGCGGCTTGAGCCCGCTCGTTTCCTTCTTTTGATGTTATGAGGA
GTTTGGACTCCGAGTCGGAAAGGTAGAACTCGAACTCGTCCGAGGTGTAAGCCGAGTTCA
GTGGCGCAGCCGTGGCGGGAAAGTGAGAGCGACGACATCACCGGGCATAACGCCGGCGGA
GAGGAGGCGAGAAGCAGCATGTTCGATGAGTTGATGAAGGCGATCGTATGTCAGATCGAA
CTTTCCGGAAACTGAGATCGCTCGCCGGGAGGGAAATTCTCCGGCGACCTTCTTTAACAA
TCCGGTGAGAGTTAAACTTTCCATATCTTTTTCTTTTATGTTAGAGAGAGTAAGAGAGAG
AACCAGTTAAAATTAAGATGGAGAGAACAACGCATAGGGGCGAGAATAAATAACCGAAGA
TGAGAAGGAATGGCGAAGAAGCGTTTGGGTTTCGCTTCTCTCACGCGTTTCG
>TeaL_5743
CGAGTGTGTTGGAGTGTTGGCTTCTGCGAGCTTCGCTCAGCCACAGAACACTTCACGGCA
CCTCTCTCTCTCTCTCTCTCTTCTAAAGCCCTCTCTCTTCCAGAGGACGAGGCAAACAAC
AATAACATGACTTCAATTTCTCCGGCCCTGCCCCAATCCCTGTCTCTCCTCCGCACCACC
TCCGCCGCCGCCTTCCACCACCGCCTGCCGCCGCACCTGCGACTTCCCCCTGTCTCCACC
TCCGCCACTCGGTGCTTCCAGCGCCTCTCCGGACCTCGCAGATCTCTCGCCGTCGCCTCC
AGCGCCACCTTCGTCCCTCCAAGAAGTGGAGTATATATTGTGGGTGATTTCATGACCAGG
AAAGAGGATTTACATGTGGTAAAGCCTACAACTGCTGTGGATGAAGCTTTGGACATTCTA
GTAGAAAAAAGAATAACTGGTTTCCCTGTAATTGATGACAACTGGAAATTGGTTGGCCTT
GTTTCTGATTATGACTTGTTGGCATTGGACTCCATATTAGGTGTTGGACCGACGGATACA
AGCATGTTTCCAGAAGTCAACAGCAATTGGAAAACATTCAACGAGGTACAGAAGTTGCTC
AGTAAAACCAATGGGCAAGTGGTTGGAGATTTGATGACACCTGCACCGGCGGTTGTTCAT
GAATCCACCAATCTCGAGGATGCTGCTAGAATGTTGCTAGAAACAAAGTATCGTCGACTT
CCAGTTGTAGATGGCGAGGGAAAGCTGGTTGGGATTATTACAAGAGGAAATGTTGTTAGA
GCTGCCCTTCAAATGAAACGTGCTAGCGAAATCAAAGCATGAGAACCAGGAAAACACTCT
CACAGGACGATCATACTTCCAATTTTATCAATCCCGGTATTGAAATTGTGTATAACATGT
AAAATTTTGGATTATGCATGTATAAAACATCAAATATAGATTCCTCCTCACTAAGATCAT
ATATATATAGATAGAGAGAGTTATTGTTGGGACCAAAATTGAGGACACTTGGAATACTGA
ACTCATAATCTCAGGTCATGTTTGATTCACAA
>TeaL_5744
TATATATGCTCACTAGTACCTACCTCCACCACTCCTCTCTCTCTCTCTCTCCACCTCTCT
CTTGTGAACACTTAACCAGTCAACCAACCTCTCTCTATCTCCTTTTCTCTCTCTCTCTCT
CTCTCTCTCTCTCTATGTATAAATACCATATATATCGCATATAAGTTACAAACAATATTG
AACAAGTTAGCTTTGAGGTCAACACAGAAAGATCTAGAAAGAGAGAGAGAGAGAGAGAGA
GAGTTTTAGAGAGAGAAACAGAGGGGGTGCAGCAGATGATGGCTGGGTTACAGAGATCTT
CAACATCATTCAGGAGGCAAGGGTCTTCAGGTCTTGTATGGGACGACAGATTTCTCTCCG
GCGAATTGAATAAACTCAATCATAAAGAAGACGACCACGATACCATCAAATCATCTCAAG
AACAGAGCGGAGAGCTGAAGAAGAAGTCTTCGAGAGCCGTCGGATCAATTGAAAGGAGCA
TATCCAACGGCGGTGGACGCGCTTACCGCACCGGAAAAGTTACTCCCGCAATAGAACCGC
CGTCTCCGAGACTCTCTGCTTGTGGGTTTTGCGGTGCTTTTTCCAATAACCACAAAACTC
GCCGCCGTCCCAAGTCCGGTAGGCGCCCATCATAAGAGATTTTGTAACTTTTTTGGTTAA
TTATATATTAAGACTCTTCAACTAGTTG
>TeaL_5745
CTTATCCAGTCCCAAATTCAGGTTAGCATTATCATATCCATTTACGTTTCAGTTGAATTT
ATGTTAATTTATGCAATAAAGGATTGATTTTCACTGAAAAGATTGCATATCTTTATTTAT
CACAAATAAAAAAAAAGAAGATTGCAATATCTGTCTTATATTTGGTTGTCTCACATAAGA
TGTGATGTTTGGACTTTTGCAATTTAGGTAGAATTTAGAGATTAAAATGTTAAAATTTTA
AATTGCTGCCATTGGAAACTTGAAACCATAGCCGCAAGTAATGGTCTGGAAAGTAAGATA
ATAATTGTCTTTGGGGCTACTATTTTTTGTTGTATCTAGACCTGAAATTTATAATGACTA
GCGACTTGCACATTCACGCAAGTCACTACATGTTGTGCGCTACTAAAATAAGTAAAAAAA
ACACCCGTTTCGTTGGGTTTTTGAATCCATTTGCGAAAACCCAAAACATGACAACATAAA
TTTCAAATTTGTTTTTGAACCCGAGTTTTGAAACCCAAACAAGTTTTCACACAAGTTTTC
AAATCACACAAGTTTTTGTATATTTGTCATTATTCAGTAATTTTATAAAAAAATTTCATA
AATGTGAAACGCTTTAAATGTATGTAGCTTGAGTATATATAAAACTAGAAAGCATGTGTT
CAAATTTCTAAATGTTCATACAAAATAGGAAATTCAGAGTGAAACTCTGCAGTATAGATT
AGATTAGATGTATTTAAAAAGTACAGTTAGATTATGTATATGAAAGAAATAAACAAATTT
GACTATAATATTGTAACAAAATTTTTGACTACAAGACAAAAAAACACACAAGACCCAAAA
AAACTCAATATTGAGTTTTGAAAACTCATAACCAAACAAGTTTTGAATTCAATTTTCTAA
AAGCTATTTTGAAAATATATAACTCAAAAACTACCTTTGAAAACTCATGACCAAACAGGT
TTTGAATTTTCAAAACTAATTTCAAAGCTAAACCAAACGGGACTTTTACCAAGGGAGACA
TCCACATTTTATAAACTAATCTGGAGGAGGTGGCAATTCTATCCGAATTTCAGAATTTAT
GGGTAAAAGTATGGTAAAAGTCAAGAACCTAGGGGGGAAATGCTATGAACCATGGACATT
CCATTTTAGTCACAGAATCTGTTTTCCGACAGTCAAACACACATGCCTCGGATATGTTGG
GACACGTCATTTAGCATGTCAAATTTATTTTATTTTATTTTCGTGGGACACGCATGTCCT
ATGTTCGAACGTGTCACATGACACATTTGGGGTTTTATTATAATTT
>TeaL_5746
CCATATTGATAATGTTGGAAAGTGAAACGTGTCTTAGACAATAGTGTCATGAGACTGTAA
AATGATGTAATTGATTATCTTGGTTAACCATCTATTGAATGCTATTGCTTTATTCATTGC
TTATATTTGGTTTAGTATATTTCTACTGGGCTGTGGCTCACCCTTTATGGGAACATCATT
TTCAGGTTCAGGTGATAAACTACCTCCAAGGACTTAGCTTGGAAGGGACTTGGATTTTGA
AGACTATTTTCAGTTGTTTGTTTTTATTTGTTAGTACATGTAAACACTCAAGCCTAGGTG
TAGACACCCCATTTTTGACCGTCCTCAAGACTTGGACGTCACCGTTTGAACACTCGGTGA
TTATCCATGTTTGTGTTCGTTTGGAGTTCCCGGAGGTCTCGGCTCGCGCGCCTTGCCTCA
GGATCTCCGAACTCGACCGTTTAGTGTCTGGTTTTGCACCAAACACTTGTGTTTTGCCTT
GGAGGGGCAGGGAATGCCTTGTGAGGCATCCCCACACACCACCGGCCATGGCCAGAGGCC
ACCGGCTGGTTTTTGTTTCCATCGGCAATGTATAT
>TeaL_5747
TCTTCAAGTACTAAACCCCACAAAACCAAATCACACAAAAGAATATGAGCAAGCCAGAAG
TCATAATAATAATGAATATACTACATTCAATCAAGCCAAGCTAAGCAATGATGATAAAGC
ATTGATATAAGAATTTTAATTGATACAAGAATTTTATTCTTAGTAATGAAATTCTCATTC
ATTGTCTTTGATATTTGTCATCCAAACATAGCTTAAGAGTGAAAAAAAAAAAAATTTATA
AGATATTTGGTACTTCAAATTTTTGTTGAACCCACTGAAAAAAATTTCTACAGCCACCAC
ATGTGTTCGACACACATCAGGAAGTATCTGAAAAGTGTCAGTGTTAGACTCGGACAAGTG
TCTTACATGGACACTCCACCTTAGAAGTGTTTGTGCTTCTTAGCTTGCAATATATTGACA
TCAATCATACCACATAAGAATTTCCATCATCTGTGCTCAAAGTTTAGTCTAGCCTCTTCA
AGTACTAAACCCCACAAAACCAAATCACACAAAAGAATATGAGCAAGCCAGAAGTCTTAA
TAATAATGAATATACTACATTCAATCAAGTCAAGATAAGCAATGATAATAAAGAGAACAA
TATACACTTTAAGAATGAATGAAGAAATTGACACCAAAAGGTTTCCATCAAAGAGAACAA
GGGGAAATCAATGCTTAATTGCAGTAGCAAACGAAATAGAAAAGAACACTAGTTTACCTT
AGTTATGTCAACACTATTTG
>TeaL_5748
GTACATGGCCATGTGAATATAAGTTCTTGGGCATCCTCCCCTTGCAAGCCAATTTTCATG
AGTGACTTTTACCCATGGGTTTGAATCATTTAGTATCAGAACCAACCACCATGTTGAGTA
TGGGATCGGACTATACGACTATGGAATGGGATGGGCTTACACCTTCGCGGTTCGAGCTAA
AGGAGCAATCTATAGGTCAGATTAAGACACCTTAATATTGTGTTTGGGCATTGTACGATC
ATAAAAGGGCAACCATTAGCTCAATGTCAATAAACTGAGCCGACTGAGACATCAACTACA
GAGCATGGTGGTGTGTTCCAATCCCATTTCCGTAAGAAAGGATTCGAACATCTGAATATA
AATTATTGGGCAACCACCCCTTGCAAGCCAATTTGCAAGGATGAATTGTACCCATGGGTT
CGTATTCATTATGATGTAACCACAACACTAAAGCATGTCAATAGAAACCCGACACTCTAA
TTTTATACTATGATAAGCTTCATTTGATTGACTCCATATTTGTTGCATATGAAATTTTTA
ACCTAGATCATCATCGATCAACTACCTCTTTCAATTCTACCTCAAACTTCCTTCTAAATT
ACATCAAAGATCGCAAACACACGATGTCACAAGATTAATTAAAAACCTATTCAAATCAAT
CTACAAACATTCATACCGCTTTTTTGCTCCATCTTGAACTGATTTCTTCTCTATTAGTGG
CTTTTCAAAAGGTGGGCAACCATCACGTTTCCACCAGACCTAAAACACTCAAACATGACA
ATAAATGATCAATACTATTAAGAAAT
>TeaL_5749
AGGCACCAGGGAAGAACGACAAAGATTTGCCCTCTGAAACATTGGTCAGTGACATTTTAA
ATTTTTTTAGCTTTATTACATGATTTTTTACATGTATCGATGTAGATTTTGTTTCATTTT
TTTTTTCATTAAAAAATAGAAATGTAGTACTATGTGAAAGGAATGAATAGAAGATAATGT
GGAAGAGTTTTTTCCCAGTTCAGAAATAGAAAACTTAAAAAAAAAAACCCAATATTTTGA
AAACAAAGAACCAATATCACTGGATCCTGATTTTGTAAGAATATTTGTACTGAATGGCTA
TGATTTTGTTTTTGTACATTTGTGAATGCGTATGTGATTGGGACGTGAAGGCCACAAATA
TGTGTAATTTGCGTGTTGTATTGAGTTGAACATAATAAATGAACACTTTAGAGCGAGTAG
GTACAACATTAAGATATTTAGCAAGTTTGCAGGGAATGTTATAAATGACATACAACCATG
TCTGTTTTTGCTTATAGGATAGATGCTATTTGTCTAGCACCTGAGTCATTCCCGAGCACC
ATACATTGGAAGTGGACTTGTCATCAACTTCATTGGTATAAAACAAAACAGGCAACTGAA
TGAAATAGGCAAATGTGCAGTTCATGACAATAATTGTTCAGAACATTTTCTACGTATAGT
TCTGTATTGTTTTGTGATGGAGGATTATATGATATAAAAAAAAAGTGTTGACAGTTTCCT
AATGTGATGAACTGAAAATACATTCTACTCTTGACTTTTGGAAGTTCCTTTTTCTTTAGT
TTTTATTCCTTAGAAACATAGACATATAAACACGACACAACATGTACACATGAAAATTTT
CAAAAAATGTAGAACACGATACATGAGGGATACACAAAATAGATGGTTTAATATTTATTA
TGTGTCTCATATATGAATATTAAGTTCCAATATAATAAAAAGAATGTAACACAAACACTA
ATTCATAAAAGTTAAATACCGGGATTAAATGATAAATTTGCATTGTTTTTCTTCTATTGT
TGTATCTTAATTATTTTCTTCAAATTTATAATATGTTTCATGTGTGTCTAAGCAATGAAT
ATGAGAGTCATCCAAATATCCGAAGTCTGCTTGGGTCTAAAACAATTTAAAAAAAAGACA
TTTTTTGACGTGTGTTCGACATGTGTCAAACATGTTTGAAATAGTGAGGCTATGTCACGT
GGATTCCAGTTAAAAGGCCATATGAGTGAAGCATATCTGTTGTCTTTTTCACAGTAAATT
TGATATAATAGAATCATAGAATGTGTAATGAATTCATAGGAAATATTTTTTGAATTCATA
GTACACATGTTTGTATTTGTATTAGTGCATATGATATTGAACATGCCTTTGTTATTTTTA
CTGTTCTTTGTTGTATTATTCAGAAGCGTATTTAAATAATCTGGACTAATCTAGTATTAA
TACAAGGTATTAAAAGAGCAAACCATAATTTTCATTGTCTCCTTTTCTCAAATTGTGTGC
CTCCTCTCTCTCTTTTTTCTTGTCTATTTTCTTTTCAATAATTTCAACTTGGTATTAGAG
CATGTTTCAAACTTGTTATCGGTGATATAGCTATAGCTGTAATGTAAAAAAAATTGCTCT
CCATGTTGGACTAGGAGAGCTGAATTTCACCATGTTTTTCTTTTCTGATCTAAATGGTTT
AGATGCGCTTTTTCATTTTTCCTTTATTTTTCGAAAAAATATCAGTATTGTCTAGATATG
TGAGTTGTGGCTTATTTGGAGCAATTTTTTGGGATACATAAAGGAGAAACCCAGATTCCT
GTTGGGCCACATATTGACCCTCAATCAGAGATTAACTAGTTGTTGCTTGAATTTCGTGAT
GTGACCCCAGATGAGTTATTGAATGAGTTTCCTCGTTTGAGTGACATTCAACATGCCATT
GACCTACTTCCATGATCATAGTTACCTGATTTTTCATATTAAAAGATGAACCCCGAGGAG
TGTGCTGACATGATAGGCAGGTAGCGGGACGTATATTCAGCCCAGTCATAGTCCTTTTAC
AGTCCCAACCCTTTTGATCTTGAAGAGGTATGTTTCTTGGAGGATGTGCATGGACAACAG
GGCCATCAACAGGATCATGGTAAATATAGGTTTCTTATCCCCAGACTCGATGACTTGTTA
GATCAAATGGTTGTTTCCAAGTGGCATTCTAAGATTGATCTGTGTAGTGGTTACCATTAG
ATCAAGATTAGACTGGTGATGAGTGGAAACCTCCTCTTAAGACTTAAGATGGATTGTATG
AGTGCTTAGTCATACCTTTTGGTCTATTGAATATACCTCTATTACTTTCATGAAGGTTAG
AACTGAGCTTTTGCATCCTTTCATTGGGATTTTTTTGGTTGCCTATTTTGATGACATCTT
GATTTATAGTGGTTCTTTGGAGGATCACTTAGTTCATGTTCGTGAGGTTTTTGTTACCTG
TAGGTTAGCCAAGTGACATTTTAACCTCAAGAAGTGTTCATTCATGCAGAGTCATGTGCT
TGTCTATCCTGCTCATAAATTGATAATGCGTTCAACCAACTCGTCAGCACCGCATCTCCA
CCCCCCCACATTTGGAATAGGTACCAAATCCAACAAATTGTTAGGATTTTGGCCATAAAC
AATCTTGAAGAGACTTTGCTGTGTAGTCGTATCTTTTGGACTGATTAAAGGCAAATTCGG
CTTGCTGTAACACAATCCCACTGCTTAGTGCTATTTCCCTTTCCAAATCCCTACACAAAA
TCCATGATCCAAACACAGAGCAATCTGGAATGCATAATCTGGTTCATTTAAAGAGAACCA
TTATGCACACAATAGTTCTCTTGCATATCTTTATATATTATTCACTTTATTATGGGCCTA
ATATATGCATCATCCTCATAAAGTTCTTTGAAGTGGCAAAACCAACAACTTTCACCTGCA
TAGTAGATAATAAAGAAGACCACCTGCTTAATGCATCTGCTACTCTATTATGTACTCCGG
CCTTATGCTTTGAAGGGAAAGTAAACCCCTGCAAGAATGAAACCATTGTCCGTGTTTTGG
ACCCAAGTTCTTTTGTCTGTATTACTTGATATCATAAGTTGAATTCCAGAGTCTTGTACC
AACAAGCTTCTTGTTGAAGTATGCAGCAAGTTTACTTTCTTGACTTTAGCACAACTCCAA
TGCCAACTTGCAAAGCATTCAAATATGTTTTCAAAATCTGGCGGTGCCAAAATAGGTGCC
TCAGTTAACTTTTTCTTTTATAGTGTGATGCTATCCTAAGCCTTGTTGGTTCACCTAGAG
ACACCATTCTTCATGCAGTTTGTGATTGGTGCCATTATAGTGCCGAAATTTTGAATAAAC
TGTCGACAAAAGCTGTGAAAGCTGCAAACAGCGTGAACATTAGAAGGCCACGGCCACTCA
AGAATTTCTTTCACCATTTATGCATCAGCTCGAAGACCTGTAGAAGGAACCTCATAGACC
AAAAATATTAATATAAAGTGGCACACTCCCTAGTAGTCAAAAGCAGTCAGAGATTCTCTT
TGTGCACTTCAATGAAGGTACACAAGAATATCACCAAAGTAGTCGACAACAAACTCGCCA
AAAAAAGGGTCTCAACACACGATTCATGACTCACATAAAAGTACTAGGTGCATTTGATAA
GCTAAACATCACCAACTGCTCATAGGGTCCTTTTGTCTTAAATACTGTTTTTCAATCATC
ACCTGTACGTATGAAAACCTGATGATATCCACTCTTCAAATCAATTTTGGAAGAGATGCT
AGCCTTGCTAGCTGATCTAACATATGATCAAGTCAAGGAATTGGAGTATGGTAGTTAACA
GTAATCTTATTAATAGCTCTACTGTCAATACACGTGCCAACTCTCATATTTCTCTTGCAC
TAGCAACGCTGGAACAACACAACAAGGACTCATGGGGCTTGTTTGGTTTGTTTTT
>TeaL_5750
AGAGATTAAAGAGAGAGAAGCATGTATCGTTTGTAACCTAGCAGCACAGTGAGAGGAGCG
ATCTGGGTTGCTATTGCTGCCGTGGCTGCCGAAAGCTACTGCCATTGTGTCGTCCATAGT
TAAAGAAGAGGAGTCTTGACTGGTAGAATGGATATTGATTCGAATAATTTTTTCGTCATT
TGCTCTTCAACCTGTTGTATTTTTGTTTCCCTTAAAAACACACCTCAGGTCAGGTAAACG
GCCAAACCCATGTCTGCAAATCCACTCTGTTTCTCTCCATTCTTAGCCAAGAAAAAGCAG
TAATTGATAATCACAGCTTCTTCTCAATTGGTATGTATTTATGTGCTCACCCATCTTTCT
TCTATGCTCCTCCTTCAATGGTGGCCTGAGAGGTCTCTCTCACAAAATCTGGCTTTTTCT
GCAACTGGGGTCTTGTTTTCATGGCTAAATCAAGAGTACCCATTAATTGTTGATTCTCTC
TTCTTTCCTACCCTTTAATTCTTCTGTGTCTTTCTTTATTCTTTTGTGTTCTTGGTCATT
GGGGAATTATCTTTTCTTGCCTAAATGTAGAGTTGTCATGAATTTTCTTGAATTCTTTTT
TCTTTGTTTGTCTTAATTCAACTTGTTCACAGAAATGTTGTCTGTAATTGCAATATGTCA
GCTTCACATGGCTCCTTATTTGATTCCATAGCATTAGAATCTTGGGATTTTCTAATTATA
GTAGGACTCCAATTGCTGAGCATAAAGTTTAAGATTGGTTAGTTCACATGTAAAGGTTTG
GCATGCTGTTTTTGTTGAAACCCCTTTTTATCCTTTTTGGTCCTCTTATTTTAAGAGTCA
TCTTCATGTCATAGGCCAATCACTTCTCTATTCTTCTTTTGTGCTCTTTGGTTTTCCTAA
ATTCATCAGAATTTTACTTTCTTGGTGTGAAATGGAAACTTGGGGTTTCTTTGATTTTGT
GGGCATGTTTTTGTTCCTTCTCCTTCTGTCTGAAGGTTGTATGGGTAGTGTCCAAAACAT
AGGCACAGTGAATCCAGGATTTCGAGGGACTCAAATGAATTGGATAGACAATCAGGGCTT
GTTTCTTTTATCCAATGATTCGAATTTTGGTTTTGGATTCACCAAAACTCCCCAAAATGT
CACTTTGTTTCTTGTTGCTACTATTCATATGAGCAGTTCAACAGTAGTCTGGTCTGCAAA
TAGAGCCTCCCCAGTTCAAATGTCTGATAACTTTGTGTTCGATGATAGCGGGAACGCTTA
CTTACAAAGTGGGGGAAGCGTAATTTGGTCTACAAACACTTCAGGCAAAGGGGTTTCAGC
AATGGAATTGCTAGACTCAGGAAATTTGGTTCTTCGTGGGAAAGATAGTAGTGTAATTTG
GCAGAGTTTTAGCCATCCGACGAACACCCTTTTATCCAACCAAAAGTTCACCGATGGAAT
GAGACTTGTAAGCAATCCAAACAATAATAATTTGAGCTATTTTCTAGAAATCAAGAACGG
CGATATGATTCTCTCTGCAGGTTTTCAAACTCCACAGCCTTACTGGTCTATGAGCAAAGA
AAACCAAAAGATCATCAACAAAGATGGTGGGGAGGTCACTTCGGCATCTCTTATTGCCAA
TTCATGGCGGTTTTTTGATCAAAACAGAACCTTATTGTGGCAGTTTGTTTTTTCGGATAA
CATTGATCCAAATGTCACTTGGGTTTCAGTTCTAGGAGACGATGGCTTTATTACCTTTTC
CACTCTTCAAAATGGAAGTTTAAGCAATGTTTCGCCAACAAAAATACCTAAAGATCCATG
TAGCACCCCTGAAGCTTGTGATCCATATAATGTTTGTGATAGCAATAAGTGTCAGTGTCC
TGCTTCCATTCTATCCTCCAGTCCAAATTGCAATCCCGGGATTGTTTCCCCTTGTGATAG
TTCAATGGGTCCTACAGAGCTTCTAAAAGTAGGGGATGGACTTGACTATTTTGCGCTTGG
ATATGTTTCACCGGTTAATAAAACTGACTTAGATGGTTGCAAAGCCATTTGCGTCGGTAA
TTGCTCCTGCCTCGCTTTGCTCTTTGAGAACAGCTCAGGCAATTGTTTTGTTTTTGACAG
TATAGGGAGCTTCAAAAACAATGGTGCTGGTTTTGTTTCATTCATTAAGGTTTTGAGTAC
TGGAGGCAGTGGGAACAACAACCCGGGAGGAGGTGGAAGCAGCCAGAAACGCTTCCCTTA
TGTCATCATCATTGCTATTTCGACTGTACTTATTATTATTGGTCTACTTTATGGTGCATA
TCGTTACCACCGGAGGAAGAGTAAATTGCCAGAGTCTCCCAAAGATAATTCAGAGGAGGA
TACTTTCTTGGAGAGTTTGTCTGGGATGCCAATACGTTTTACTTACAATTTTCTTCAAAC
TGCAACCAATAACTTCTCTGTGAAGCTCGGACAAGGAGGGTTTGGCTCGGTTTACCAAGG
GGCTCTCCCAGATGGAACCCGTTTGGCTGTGAAGAAATTGGAAGGAATTGGTCAGGGAAA
GAAAGAATTTCGCGCTGAAGTTAGCATCATTGGCAGCATCCATCATCTCCATTTGGTACG
ACTGAGAGGCTTCTGCGCTGAAGGAGCACATCGTCTTCTTGTTTACGAGTACATGGCAAA
TGGGTCGCTGGATAAATGGATTTTCAAGAAAAACACAGAGGATTTCATGTTGGATTGGAA
CACGAGGTTCAATATAGCATTGGGGACTGCTAAAGGACTGGCATATCTCCACGAGGATTG
CGATGCCAAGATCATTCATTGTGACATAAAACCAGAAAATGTGCTCCTCGATAGTAATTT
TCTTGCCAAAGTCTCGGATTTTGGTTTAGCCAAGCTAATGACCCGCGAGCAAAGCCACGT
GTTCACAACTTTGAGGGGCACTAGGGGGTACCTCGCACCAGAGTGGATCACAAACTATGC
TATATCAGAGAAAAGTGATGTTTATAGCTATGGAATCGTGTTGCTTGAAATCATTGGAGG
GAGAAAAAGCTACGACCCCAACGAATCTTCAGAGAAATCTCATTATCCGTCGTATGCATT
TAAGATGATGGAAGAAGGGAAACTGAGAAACATACTTGATTCGAAGCTCGAGGTAGATGA
AGAGGATGAGAGGGTAGCTATTGCAATCAAAGTTGCTTTGTGGTGTATACAGGATGATAT
GCACCTAAGACCGCCAATGACAAAGGTAGTCCAAATGCTAGAAGGTCTATGTGCTGTTCC
TCCTCCCCCAATGTCTTCTCAAATGGGTTCGCGTCTCTATTCAAATTTCTTTAAATCGAC
CAGCGGTGAGGGGACTTCTTCAGCACCATCAGACTGCAACAGCGATGCTCATCTCTCTGC
AGTCCGGCTTTCAGGGCCAAGATAGTGTCTGCTGAACATTCGGGGAGGGACATATCGGTA
AAATTTAGGGACTTTGTTGATGAGAGTTACTCGTGTATACAACAATCTTGTGTTTTTTGT
TACTGTATATTCATTAGATTACTCAAATTTTGTAATAGTAGTCACTACAAAAAGCTTGAA
AGTTGTTTTGCACATGGCCTGCTTTATTGTTCTGTAAATGAAAACGAGTACAATGAAACA
AAAAAGAGTGAACAACGTAAAACTTTGTATTCTTGTG
>TeaL_5751
GTTTGTTTTGGATTGGAAGTAGTAACTAAGGAAAAACAAAGCAAGCCAATCATGTAATTG
CTCTTCCATTCTTGTCACCTGACCAGTATGGGCCAAAAATTGAAGAAATACAACCTTACA
TGCTATGCCACCTACCTTGCTAATCTTACAACATAAAATACAAGCAACCACCCAACAAAG
GGGTGTTTATCTTTGCCAAATCTATAGAACAAGTTCTTATATCCTATGCGTGTCAATTTC
GTCCTTAAAGTTTTAATTGCATCAATTTTAATTTTGAAACTCTCACATTATGATAATATA
TTCCAATTAATAACACCTTTCAAAAATTAGACTGAAATCAAGAGCAAAATAGTTCATTCG
CTCTTCTTAAAGTGATTGAGTCAACATCCAATTTGATTTCTGTCCAATCTTTTTACGGGT
GACATCAACTAGACTAAATTAACATAATGTGAAAAATTAAAAAATAAAATTATTACAATT
GGTACTACAAGGGCCAAATTGACACGAGAGACCATTTATAAGGACTATTGAATATAATTT
TCTGTCAGCAGGACGACAAGAACTTGTAATCTCCAGCAGCTCGTCATTAACGAGTAAGCA
AAATTGGATGGAGTTGGCCCCAAAACCAGCAACAAAATTTTAGCCAACTCCAAAGCCGCT
TTGAGCCAGAGACCTCATCTCACAGCGACACCTTCTCTAGAACTATAATTACTTGAAAGT
CTCTTGGCCCATAGACTTCGGTTAGGAAGCCATGAAATCTCGAACCCAAGTGTAGCACAC
CATCTTAAATACAGGAGGGAAACAGCAAGATTCTCTTGAGAATCTCTGAAAAGCTTGAGA
ATGCGTGACTCGGCTTCCAAGTCTTCAGCAAGGATAAAGCTTTCCTCTAATTCTGTTCTC
TTTTCTTCGAGAATGCCATCTTCTTCAGAAATCATTCGCATACTTAGAACTTGCAACGCT
TCCATAGCTGTGCTGATGTAATCATGATCGATGTATGCAGAGAACACAAAATAGCAGGTT
GACGGATCAGGCTGGACCTTCTTTTGGTGCATCCGCTCGACAATAAGCTCAATTATATCA
ATTCTTCCCTTTTCACATGCTTCTTGAAGAATAGTGTTGAATAACAATACATCAGATTGG
ATCCCTTCCATGATTCCTTGGTCCAGAAGATTTAATGCTTCATCAAAATCTCCATTCCCC
AACAGAATCTTTATAAGAGATGTGTAAGTTACTGCCTGTGGAGAAAAACCATCACGCACC
ATCATAGAAACTAATGCACAAGCAGATTTGAAACATCTTATAATGCTGCAGCAATCAATC
ATGATATTATAAGTTGCAGCATCTGGCAGAAAACCACATGATTTCATAGATTTGAAAATC
TCAATTGCCATGTGACTTTCCTTAGCCTCAACAAGTGAATGCAACACTGTGTTATAGGTA
GGTGTTCCTAGACAAGAGTAACCACGAGAAAACTGATTCTCTGCCACACGTAGGTACTGG
ATGAGCTCCCTCACCATCCCCTCTGCTCCAAGTGCTTTTAACAAGTTCTTCATTGATGAA
TGACTGTGCTGAATGCTATTTTTCACCATATCTGTTTCTATAGCATTTATCCTTTTGGCA
ACATCAACCTGTGACAACATATTGCCTTCTTCATAGGGTGCATTCACATTGCCAAATAAT
GAAAATAGCAGCTCATATGTCCTGATATCTGGCTGGAGTTTCATTTCTTTCATTCTAGCC
AATATACGAACAGCACGTTCGGGTTGATCTAGAGTGTCACATGCCTCAAGAAAAGCATTA
TAAGCATGCGCATGAGGGCTTTTGGAAATTTGATCCAGCAAAGCCTCAGCTAAATCCAGT
TCCAACGCTTTGCAGCAACCTATTGCTATGGTTGCAAGAGTTGAATCATACGGTTTCAAA
TTCTTCTGTTGCATTGCCTTTAAAAGTTCAATGCCATCATGGAAACCTCTTTCAAAAACA
ACTGCTCTTATGAAGCCATCATATGTACTGCATGATGGTTCCATACCCAGATTCCACATC
TGTAAAATTAATTGCTCTGCCAACCTACAATTTAGAGTTTGTGCACAAGCATGTATCACA
TCATTGAAAGACCACCTCAAGACCTTCATAACAAACGCACTGTTATGTTTTCTCAGCACA
CTTAGCCCAGCATTATCAACTTCATTCCTTCCTGTAAAGAAAGTACTGCCTTGCTCATTG
TTACTAACAAAAGTCTCCATTTTCTTACTGTTCACAAAACCAGAAAGTTCAGAATCTTCA
TTCTCCTTGCTACATCTCTGCAGGCCCAACTCACAGCTTGAAGGTATAGGAATGTCCAAT
CTTGAAGTGAACAACTTTCCTTCGGCTGTTTTACAAATAATGAGGCATCCCCGCAAAGCC
AAATCCACCATGTGTTGTAAGGACTCATATGCAGCTTCCAAGTCTCTCAACCTTGTAAAG
GACCATACAAACTTTCGAAGAGAAATAATGCTGAGACTATAATATTTTATATACTCCTTC
CAAATTTCATGGACTGCAGATAGATTTTGCTGCAAAACTGCAAGCTTGAGAAGCTCTGTA
TATGTTATTTCATTCTTCCCCACCATTCGGCGCTCCATCAAATCCAAACATTCATTGGCA
TGATTTACACTATGTATTCTTGCACAACCTCCCAAGAAATTATTGTACATAAGCAAAATA
GGATGGAAGTCATGGTTTTCTCCAAGAATGTTCATCAAATTGAATGCCTCGTCTAGGTAA
CCCCCTTTACAAAGAGCTCGAATAATAAGAAGGTAGCACTTCTCGTCCAAATAAACATCT
TTCTCACCCATAATTCTCCAAGTTTCCATGCCAAACAGTGGATCTGGCGATCGTGCACAA
TACTGAAGAATATAAATAAAATCACTGGCTGTCAATGAGTGGTTTCTGTGGCCAATATCT
GATAGCAGACTAGAAGCTACACTTCTTGCACCCAATCGAAGTGCATTAACAATTTGCATC
TGCACAGACCTCAAAATTGGTTCCGCCCCATACCTTAAAGAACCATGACCACTTAAAGCT
GTGTAGGTTTGCAATGTTTCCACTCTGCCAGCAATTCCATATTGAGATTCTTTCAATTTC
CAATACGATCGTGAAATTGAGCAGAGACGGATCGTTAATCTGTGCATGCTTTGGGGCTTG
CTCGATGGAGAAATAAAGGTTAGGGTTTAGGGGTTTTGGTCGAAGAAAAGAGTGAGATTT
GATTGGAATGGAGAGAGAAACGGTTCATCCGCCATTGCTGGTTCTCGACGGAGACGAACA
CCGCTTGGTCAGATACGGAAACCAACCGCTTTACCGGAGCTGCGAATCTGCATAACCCTC
TCAGTCAAGCAAATCTCTGAAAACCTGGAAGATTTTTTTTGTTTT
>TeaL_5752
CAGAGACAGTCATGTACAGATCAAGTAATTGTGAGGACTCGGATATTGATACTTCTCTTC
ATCTGTGAAAAAAACTCCTGTTTTTATGATGTTTTCATTCCTATAGCTCCTTTTTGGTGT
TGTAAGAGTGAGAAAAATGTGAATAATGTTAACTACTGTTTACAGGGATGCTCATCATGA
TCATTTTCATGTTCATTAATTATATAGTCATCAGAAAGATCATCACTCATAGTCATCAGT
CTTGTCTGAGTCTTCATTGCTGCTCCATTTCCTTTTCATGATTTTAGGAAACAAGCGTGT
TACTTCTTTCACCTCCAGTGTCGCATCATCATAGTTTACCTGTTCAAACCGAACTGCACT
CACCTTTCTGCAATTTCCTGCTAATATCTCAAGCTTAAAATTTTGATGTTTTTCTTTTTC
ATCTTGGCGGTCAGATTCTGCTTCAGTATATTCATCATGCTCTTCTTGGTCTGCCTTTTC
AAGTACTACTTTTATAGTCTCACCAGTCCTTGGGATATATCCAAACGCCTCACAGATAAA
ACCTGACACTGTCTCGTATTGATGACCCTCAGGCATTTTAATATTGAGATCTTCAGAAAG
CTGGTCAATTGATGTATTCGCGTCCACATCATATATTCCATCTGCTCGCATTACAATATA
GCCAGTTTTTTTCTGGATTTCCTCTTTTGAATCATTTTCATCAAAGATTTCACCAACAAT
TTCCTCAACCACATCTTCTAGGGTTACTATTCCAACAGTTCCACCATATTCATTAAGTAC
CACAGCCATGTGGACCTTCCTGATGCGAAACTCTCTGAGAAGGTTCCAGACTGACATTGA
ATCAGGAACAAAATATGCAGGTTTGTGTGCCATATGCCCCACAACAGAACTCTCTAGTAG
CTCCCCCTTTTGAACAGAATCCAGAAGATCCATAGCATAAGCAATACCCACTATATTATC
AACACGCTGCTCAAAAACAGGCACCCTAGAATACTGATGAGTCACCCACAAGTGGTGAAA
ATCAACGAGTGTTGCACTGGCATCAATGGCAACAACATCCACAAGAGGTGTCATTACTTC
TCTAACATGGGTATCTTTTATCTCTAGAACATTTTCAATCATATCCTGTTCTTCCTCCTC
AATTGTCCCACTTAATTCTGCTCCTCGCAACATCAACTTCAGTTCATCTTCAGTAACATA
TGGTTCACTTCTTCCTTTCAGACCAAGCATTTTTAGCATTCCCATTGATAGATATGTAAC
AACTCTTCCCACAGGATATAATATTAAGGAAAGCCACGCCACTGGCCTGACCACAAACCT
AGCAACCTCAGTGGCGTTGTGCACAGCTATACTTTTTGGAGTAATTTCGGTGAGGAGCAA
AACAGCAACAGTCATCACCCCAGTAGCTGCACTCACACCAACTTCACCAAATATTGTCGT
TGCTGAGTTGTTAGGAACCGCGTAACGTCAATGCTAAGCATTTTGAAAACACCATCCTCA
GATTCCTTTTCAGCCAACTCTCGCACCTTCCAAGGCCAAAGAGTGGTAATTGAAGTTTCA
GCCATAGAGAAAAACGCAGAGAGACCCAAAAGAGCAGCCAAAACCAAACCTTGCTCTTTG
AAAACCCGAAGAACCTGCGAAAGTTTCGGCCAATAACTCTTCAATAACAATATGTTCTGT
CCTATAACCCCATAACCCGAATCCACAACCTCTTCCACCGCAAAAACTCTTCGGCAACCA
AACACTAAAACCCCAATAACAGTAGCAGCCAACACAATAATTCTCCGATTTACAAAAAAC
CCTAATTTCAAACTCGTAATCGAGTCTTCAACGCCATGAACCTCACTTTGTTG
>TeaL_5753
AAATCCTCCAACCAAACACAGCGGTAGGGATCTGATGCTTTCCACTGCACCGGTGGCCCT
TACTCTTCTAAGTACCGATTCAAATGGGGGTAAAGTTTGCAAACAGCAAACAGTTTCAAA
GAATCACAATGCAATAAAAACTACCTCAACACAAGCAAAATTTCAATTTCACAAATCATA
TTAGCAATGCATAAAAAAGATTCAACCAGACACATGGAAAGATATGAAATTCTAGTAAGT
TCTTTCTCCATTGTAAAAGCTCATCTGTTGTCAAGCAAAGAACAAACTATCACTCCCGTA
ACCACAAAGTGCATCTTCTTACTTACTGATGAAACATCAAGATAATTAACATAGCGACAA
CAAGAAGATTTGAAACTACCAAATTTTGCACTTAAAGCACATTCTTTTCTTCTTCAAAAC
TAATATGTCTAGAGCCTAGACTAGATAGATAATAAGCAAAGGAGACTAACAAGCAAGAAA
ATTTACAAGCACAAAAGGCGTCACACCACCATAGTTCATGATTTATTTAACTTAATTTCG
AAGAGTATGGCAAGTTAAAAGCTCTTGAGAAAAAAGTTTGCAAGACCATAGTACCAATCT
TCTTGCTTGCCAAATGCAGTTCCTCAGCACCTCCACACTGATCCCGTCATGAGCTGGCGG
CGCTGCCAACACAGCGTGAGCGACGCCTGGAGCTTCTCGACATGAACCTGAGTTTCAGCG
AAATTGCTGAACGCAACCGGTGCGAATCCCGCAGCAGCAAAAAGGTCTCTCCAATGGGGC
ATGTGGTCTGGGCCATGGAGTCGCCCCGACACAATGCTTTCGATCCTTGGCTGCACGAGG
AACTTCTCGATCTTGTTCATGGTTTCAGAATTTGCATTGACAGCATCAATGGAGTCCAAG
AGAATTTCATAGTATTGGATTGCTAAAAGGAGGTGGTGTGAGATTGGGAGGTCGGCTCGT
TCAAACCCGCATTCCATCGATACAATTACCTTGGGCGAAAGCTGTTTTATAAAGCGAAGC
AGCGAAGGAAGCACAGACAGGCGATTCGAACAAGCCCAGATAGGGAAATTCACAACAATG
GCCTCATCAGATGATCGGAAAATGGGAACTGAATAAGAGTTAGGATCAAACCCATCAAAA
TTCACAACTTCAAGCTCGAAATTGACACCGATTTCGTTCGCGAATTGGGTTAAATTTTCG
TGCATAAGACCCAGCTCGAGAGGATGGTGAGTCGAAGGCGAAGCAAAGGCAGTGATTTTC
AAAGAAGGAGTACCTCTGCTACACTTCCCCGGAAGCTCCTGCATAAAAGAAGCCCACTGA
GCACCGAATCCGATATCGAAATCAATCACGTGGACGCGACGAGTGTCGTCGTCGAGAGCG
TCGAGCAAGGCCTGGTTGGAAGTGAAATTCATGAATTGGATCAAGGGAGAGACTTCAGAG
AGCAATTTGTAAGCACCCATTTTGAAGATACCATCGAAAGGAGTAGGAGTCCGAGGAGTG
ACTACTGGGTTGGGAATGAGAGACAACTGAACAGCCTCCTTGAAGTAGAAAGTAGCCCTT
TGAAAAGGCTTTGACACAGGGGAGAGCTGGTGATTGAGCCGCGCCAATATCCCTTGCGCG
TGTGAGAAATTCCCAGCCAGTATCAGCTCCGCAGCCTTGCACAGCTGGTGGTGCGGCGGC
GGAGGCGGAGGCGGAGGCGTTTGATCGCCGCCCGCTGCCGCCGCCTCCTGCTTGGGCACT
GTCAGTGGCGGCAGTGGTGGTAGTTGTTGCCGGAGTAAAAACTCCAGGCCTGGATCGAAA
ACGCCCAAATTCTGGCGCTTTGGGTGAGGCTGAAGGAGGCGAAGTGGGTCTTGTTGTTGA
GCATACAGTGGTGGTGTAAACAAGTTTTGACTCTGATTTATCTGGTTGTTGCTGTTGATG
AATAGTTGGGGATTGAAAATCTGAAGCTTCTCATCTGGGTTTTGAAGCTGTTGTTGTTGC
TGATAAACCACGCCATTAGG
>TeaL_5754
TTATATATGATTTAATTAGATATTTTATTAATGGCTAAAATATCATTTTATCCTTTTATT
TTATTTTCTTGGACCAATGAGGTTAAATGATGAATCATCATGGCCCAAAGTTTCATCCAA
AACCCAAATACAAAACGGGCCAGTACTTCCCCTCCATTAAGGCCCAATAGGGCATTTTCA
ATAGCCCTAAACACACACAGAGACAGGGGGAGCTCTCTCTTTCTCTTTCATTTCCATCGC
CTACACGAGATTGGCGAATTGGTCGGCGTCCAAGCATGAACTGTAAGTTTTCTTTACAAG
ATCGAAGAAAATTGAAGAAGAAGAAGAAGAAGAGCAGTGACGAGAGACGACAAGCGACGA
CTATCGAAAACCGATAA
>TeaL_5755
AGTACCTACTAAGAAAACATGTATTACTTTATATGATTGAAAAAGAAGACACCTAACCTA
AGTTATTTTAAAACTTGGGGCTGTAGGTTGGTTGTGCTTTATATAGTAAAGTATACAGGT
TTTTCATTATTGAGCCAAATGATTCAATAGATGTCAATACCATCATTGAATCAAGGGATG
CAGTGTTCTATGAGAATAGGTTCACATCTATCCCTAGAAATGTTTCGGATGAAAGTATTG
AGCCTCTTCCATTAATTTCTAATAAAGACAGTGAACTTGCCGAAGAGGTGGAACTTAGAA
GAAGTAAAAGGGCTTGAACAGAGAAGTCCTTTGGTGCAGACTATGTAGTTTATCTAGTTT
AAGGCACTAGAGACACCATAAAACAAACAGTGATCCCACTAAATGGAATCAAATTCATTT
ACCTTTGACGAGGCTATGAAATCTCAAAATGTAGGCTTTTGGAAAGAGGTCAAACAAGAT
TAGATGGACTCTATCATGGGATACATGGGTCCTTGTTGATTTGCCTCCGGGTTCTAAAAT
CATTGGATGCACATGGATTTTCAAGCAAAAATGAAGGTGGATGGTACAATCGATAAGTTT
AAAGGGTAGTTGCAAAGGGTTATTCCTAGAAAGTGGTTATTGACTACTTCGATACTTATG
CTTCGGTGGCAATGATCTTTGCAATTAGAGTACTAATTGCTCTTGCAGCTATCAATAAGT
TGGAAATTCACTAGATGGATGTCAAAACGGCATTCTTAAATGGTGAGTTAGACGAAGAGA
TCTACATGATGCAACCAAAAGGATTTGTTGTGCAAGGGCAAGAACATAAAGTATGAAGTC
ACTTTATGGCCTTAAACAAGCATCTAAACAATGGCATGGGAAATTTGCTAACGTAATTTT
ATCAAATGATTTTAAGATGCACGAATCTGACAAATGTATAGATAGCAAATTTTGCAATAA
TAAGGTGTGATAATGTGCTAGAATGTGGATGATGTTCTCATCTTTGGCACTGACCAAGAT
AGCATTCAAAGTACTAAAGATCTTCTGTCATCTAGGTTTGGCATGAAAGACATGGGTGTT
ACTGATATAATATTAGGAATGAGAATCAAGAGACAAGATGGTAATTTGATTCTTACCCAG
TCTCGTTGCGTTGAGAAAATTCTTAAAAAGTTTAATCACTTTATTTGCACACTTGTGTCT
ACACCTTTTGACTCATAGATTTAAGTTGTAACCTAACACAGGCAGAGCAGTAGAACAACT
AGAATACTCTAGAGTGATAGGCAACCTAATGTATGTCATGACCTGCATAAGACCAGATAT
AGCATATGTTGTGGGAAAACTTAGTAGGTATACATACTAATAACCCGAGTAATATTCACT
GGCATGTAGTGAATAAAGTATTGAAGTATATGAGGAAGACTATAGATTATGGAATAATCT
ATAATCTATAGCGATTATCCAACTGTACTTGAAGGGTGCATGGATGCCAGTTGGATAATT
GAGTGTAATGACCTATGTTACATGGACTCGACAAATGTGTCCGACACTGATACGTGTCTA
AGAGTTAGATTCTCCATTTTCTTTAATTTTAGGATATGGGGACACGAATAAAATGTTGGA
TACGGGTACGGGGATGCATTTATTTATATATATATTTAAAAATATATGATGAGTTTTAAA
GAATAATTACACAAGATTTAAAGAATAATTTCCACATAAGATTTAATAGGGCCCAAATTT
TATTTTTTTATTGGGTTGAGATTTTTTTCTTAATGAGAACTCAACAGTAACCCTGTTTGG
TAGGGCTTATTTC
>TeaL_5756
TATATGGTTAAAATATAATAACCCCATATTTAAGTAAATAATTTCAGGTAATTCGTAGTA
GCGTTGGGCAGGTTATATTTGCATAAGAAATCAAATGTCAAGTTGAAGCATGTAAAATAC
GTGGATCTAGTTGCATGTGAGGGAAACACATCTCAAGTTAGAGTTTGCAGGTGTTTTGTA
TGTGTATAATTTTGTGTACTGAGCTATTTGTAAATCCTGTGTAGGGTTTGAGTAACTTAC
GGAGATTGCTAACAAAGGGGAGAATTTGATAAATATGTGAGGATTAAGCAATTAAGATGA
GAAATCTTATACCTTGTGCAATCTTGAACTCCATTTATGAAATACAAGAACTGAACTTAT
AAAATGTGAACTCTTTCTAATATTGTGCTGTTACAAAGTTATGATTTGGAACATGCATTG
AAACTTGGTTTATGGAATAAAACCCATGGTATCTCTTTGATCACACGATTACGTTTTGGA
AATATTTTGAATGTCATCCAAGGTTAAATTCCAGCTACTGGGGGACTGTAAACATACTAG
TAGCCTCCATTTTGAGCCATCTCCTCCATATGCCACTTTGTAACCTCTGATAGGAGTCTG
AGTCAACACAGCTCCTTCTGGTTTCCGTTGTGATGGGCATTGTATATGAAAACATGTTTT
GTATGGTTACAAGTTCACTTTCTACGAAAATCACCGCTATATGTTTACTTGAAAATGCAA
ATGCTATTTTTATAAACTATGTTTATGCACTTGGATTTCCATGGGATATGTTTATTGTTT
CTACCTTAGTATGATTTTACTCACTGAGCGTCAACTCACCTGGATGTATTTAACCATTTC
AAGTGATAAAGGATAGACGGAGGCCTTCATACATATTTTTGTGTAGTAACTTTTAGAGCA
TGTTTATACCCGTCTAGCCTTGCTTGGTGAATTATGTAATGTCAGTGTACATGGTGATGT
TGATTGTATGGCCACTGTCATGTATTTTGACAACCACATTTTGTATATGTAGTTTTGTGA
TGGACTTTGCATATAGGCACTGGCTCCAACAATGGGAATTACTTATTTCTTGGACCTTTC
CTTATCATAACTGGTTTTGTTTTGAGGCCTTGGTAAGCTTGGTTATTGGCCAGTCACATC
TCCTAATCTCAGGTTAAGGGTGTAGAATGTCACAATAATGGCGTGCAGAAATGGTTCAAG
TACATAAAGAAAACTACCATTCAGGATTGTCAGTCCAATCAATCAAACAAACAATAAGGA
AAATGAAAACGAACAAAAATCATAGTGCTTGTATTTTGTAAAGAGACTAAATTTAAGAAG
ATGCATAGCATATACGATAGTGGGGAAGAAAAAGGGTAGTGATAGTAGTCAACTTACAGA
ACACTGGCACCGACAACAGAAAGGGGGCGTGGATAATCCTCAATTTCCTTGACATTCCTA
ACAGCATTAGAGATCCCTGAAGAAAAAACATTTGCATGATCATCCTCAGCAGATGGTGCT
TCAACCGT
>TeaL_5757
AGGTTTTATCTTTTGGTCAGCCAGGGGAGGAGGTTAGTTTGGAGTTAATACTAAGAGTTG
TTGCTGATGTTGGTCTTGTCGGACTCCCAAATGCTGGCAAATCAACCCTATTGGCAGCCA
TAACACTTGCAAAACCTGATATTGCTGATTATCCCTTCACAACCTTAATGCCAAACCTTG
GACGCCTCGACGGTGACCCTAGTTTAGGGGCAGGGAAGTATTCATCTGAAGCAACATTGG
CAGATCTGCCTGGTCTTATTGAAGGTGCTCATCTGGGGAAGGGTCTTGGTCGCAATTTTT
TGCGGCACCTGAGGAGGACTCGCTTGTTGGTACAAGTTGTTGATGCAGCTGCTGAGAATC
CTGTGGATGACTACCGCACTGTAAGAGAAGAATTGAGGATGTATAATCCTGAGTACCTGG
AAAGACCATATATTGTTGTACTAAATAAGATTGATATTCCTGAGGCAAGGGACAGGCTTC
CATCCTTGACTCAAGAAATATTAAGAATTGGAAGAGATGATACACTGTCCCAGCCAGAGA
CAAGCTCTGGAGATACGGTTGAAGCACCATCTGCTGAGGATGATCATGCAAATGTTTTTT
CTTCAGGGATCTCTAATGCTGTTAGGAATGTCAAGGAAATTGAGGATTATCCACGCCCCC
TTTCTGTTGTCGGTGCCAGTGTTCTTAAAGGTATGAAGATAAAAGATATGTTGAAGGAGA
TAAGGGCAGCCTTAAGAAAGTGTTGAGATTCCAATGAAACACCAGCAATGACAGTGAGAC
TGTGAGAGCTTCAACAACTGTGGATGCTTAAAACCAAAATCTACCTAATCAAATAATCAG
CTTGTACATATTAAAACTGAATATGCGGATTTTGAATCCACTGCGACAACAACTATGTCA
ACCCATTTACCAACTCCAATGCTGCAGGACTGTTGGACTAGACACCTTGGCCGAGTTATT
GACTTCAGGTTGGAAATATATGCGCTACATGCAGGTTCACATCACACCTCTTCTTGGATC
CTTGCTAATTTCATGTTTTTATTTCCTTGAGGTTGGCTCCAATGAAACTCTTCAGTGCAC
AAATTTTGTTTGATAATGAAGGTTGAGAATTGCATAATGTTTGTATATGCCCATGTGCTT
GTTTTTTCTTGAAGGAAAATGCTAAACCACCAAAATGTTTATATTGAATTTGCTATAAGA
ATGATGTGACAGTGACATTTGTTAATAAAAATCATCTTAATGGGTCTTTCGCTTCAAAGT
GAAAGGTCTATATTGAACCATATTATTATGTATAGAAACTTTGATATGAATTTTCTATTT
ATATGTCACTACTCTTTGTTTAATAATGTACATGTGTGATGGCATACCAATATACTTTGG
TTTTGTTTAATTTCTTCTTCCTCACTCTTATGTTGAGAACTTGGAAACTAACCTTGAGCT
TGAGAGTGAGATTTGAGCATGGTCTTGTTGAATTTTGTAGGCATTTGAAGCTTGGTTGGC
TTGGATATGCCCTTCTCCATAACTTCATGCTTTTATATACATGTATAATAGATTATGGTG
TGTTGTTTCACACACCACTTAGGGAGTGTTTGTTTGATTGGACTGAACAAGGGCGGACTG
CAATATAATGGACTTTAGTCCTAAATAAATAATCCCTAGACTATTTAGTTATAAATGATA
TGTATTAGTCCAATCTTTACTAAACTAACCAAACGATGAATTAGTAAATTTATTGGACAT
AGAGTCCAGTCCCACACTTCAATCCTATGAAACAAACAACCCTTTACATTATAGGTCTAG
ATGGCAGGCCATATCCTTAATTACTAGTTATCTATTTTGTATGCAGAGCACCCCCTAATT
TGAGTGTTAGGGTTGTTTTATATAATTCAAGAGTAATTAGTAATTGGTTTGTAATATTAA
ATTTTGAATTCTATATTTAATACATTGCATTTCATTTCATGTATTGAAACGCTTGT
>TeaL_5758
GGAGCACTTCCAAATCCAGTTTTATTATATGGTTTGTATACAAATCGTCCATTTACACAC
ATAAAAGAAAAATCTAAAACACCAAAAAAATGAATTGTACATCAATTGCATATAAATATC
AAGAATAATCAGCTTACATATATCAGTAAATTGATTTCCTACAAAAACATGTGAAATTTT
TGCAGCACCTACAAACCAGGCCATGCTTCAAATAACACATTCTATAATGCTCGAATATGA
GCATCTCACGACCCACAAGTAAACGAGGATCCTGAATTATGAATTGTCGCCACAGAATTA
TCATTGAGCCTTAGCTTGGCTATCATGGATTCTGCTGGTCATCACATTCGAGCTCTCTCC
ACTGAATATTCCCCATTTCCCTTGTCCACCGTTATCAATGCCTGACCTTCCACTACCACT
GGAATTTGATAAGGGTGAGTTTGGATTTGCTGAAACCCCACGAGGCCTAGGCTGTCTTGT
TGAATCAAAAGAATTTCCCTTCTGGTACCTATTGACTGCCGCTGGGACACCATTTTTTTC
AGATGTATCATTGACTTTTGGAGCGCTAAAAATCCCAAAGCTAGGCACCGGGGAGCCGGG
AGAACGAAGGCGAAACTGTTCTTGCTTTGGAATATCATTAGCAGGAACTTTCACGTTTCC
AAATAGGGAACCATCTGTTTCCACTCGCTCAGTTTCTCTTCTTGATGGTGAGGCATTCAA
ACCAAATTGCTGTAGCCTGTGTTGGTTTGGAAGTTGGGGAACCGATCTCATTGAATCTCT
TGGTTTTGTAGGTGGGTACGTGTTCCTTGGCTCCCTTCTGTACCTATTTTCCATCCCTGG
CAGACCCTCCGACAGGGAAGATGGAACAGTTTCTGTAGAATCAATTTTCATTTGCACATC
TCTAGAACTTTTTGCAATCGTTGCATCACCCCTAATAATACCAAAAGCACTGTCAAAATC
ATCGTTTGCATCAACAACTGACCAGGTGGGATTTTTCTTGTCAATATCATTATCTGGCTT
TGTCATGTTACGGGCAATAGGTGTATCCACCTCTTCAGAAAAGCTTTCATCCTCTGTTTC
TGATCCCGATTCTGTAATATCCTTAGAGTGGACGGGACTTCGATTGAGAGTAGCAACCTT
TTGAACCTCAGGACTTGTGGCATCAACAACTTTGGAAGCTTTCTTTCCTGAGCCTTTCTT
CGATGGGCCAAACTTGATGTGCCTGACAATAGCATATGCTTGTTTTTTTTCAACTCTGGG
TCCGCTTTCTATGATAGAAACATCTTCAATCAGAGCAGAGAGACGAGATAACAATCCTCC
CAAGTCCTGCTCTTCAGTACCCATAGCCATACACTTCACCCGATAACCACGCTCCATCAA
TCTCTTAACTGTATTTGCTTTCATTTGAAGGTCTTTTTGTTCCGTTTTACCAGAAAACCG
GACTTCTTTGCAATCTCCTTTCCGTAAAGTCACTTCAGACTTGCTTTTAGCACGGTCTTT
TTCTACTTGATCATGTTTGTTATACTTTCCTTATGGTAGTCCATGAGCTTGCACTTGTTG
CTTTCTCATCTCACAAGAGCATAACAAGTTTATTGACCTTACGACTATTAATGAAAATGG
ACTTCAAGGTCTTTAAGAGCTGAGAAACGACTAGTCACATTGTAAAGAAGTCCAGATTAA
AGTGCCAACGATTAATGGAATATTTCATATTTCTGCCATTTAACTTCTAAATGTTAATTA
GAACAATTTAAAACCTAACACCCAATGCCACAAATATCACTGAACTGGTGGACAAATCCA
TCATTAATAATGAAAGAATCCACAATTGTTAGCCTCAAGAACAGAAGAAGCTAAAGCCAA
AATCACTTAAAGGAAAAGTTGTTGCCTGGAGAACAAGATTTCAAATACAACCACTAGGAC
TCCAAAGAGTACTAAGATGAATAAAAAGTTTAAACATCTGAGACTTCGAAAAAAATTGTT
TCCAGATGCAAAGGTGCTAATTCAAGATTAATCCAAGTAACAAGTAGCAAATTTTTCTAA
ACTTCTTCAATATGACCATAGTTGTCAAATCAGGATTCGTATCGTGAATCGAAATGGCCT
TGTACCGAATCGCGCGAATCGAATCGTGAATCGTAAAGATTCGGTCACTTTTTCAAAATT
AATTAAAAACAGATCTGAAGAGCGACGATG
>TeaL_5759
CTTACAGATGGATGAAAATATCATTATTAAACACAGTACAAGGAATCACTACAAAAAATT
CAAAATGAGACTTTTAAACAAGTAAAGAAAAATTTTCAAAACAAAGATCAAACATCTATT
TATACTTGTAGCAGAAAATACATATATTTGTATGCTTAGCATTTAGACTAAGATTGTGTT
GACACAAACTAGATTTAACTCTGAAATTATTTCCCAACAAGGGCCCTGATAAGAGCTCAT
ACCTGCATTCCAAATCTAACTACTGGTGTAGCATCCAGTTTAAGCTCCAGATTGTATTCA
CTGGGTGTATGAAATTTGGTCAACAAAATTAATGTGGCCAACTCATGAGTGTCCTCTTTG
TTCAATCTTCCAAGAATTTTTTGCTGCTTCTGCTGATGCATCATTGGAATCCACATTACC
ACCTTTTGGTTTTGAGAAAAAAGGATCCCATTCATGAGGACCAATGTATTGTCCTTCCTC
TAACAAAGCATATTTCCAACTGAGCTCCTCAATAAAATCATCATTTGTCCGACCATCAAT
AATGCACAGCTACATCAAAGGCATCTTTAAGAGTCTCCAATTTAGAGCGAGGATCTGCAT
ATATCAGCCTTGGGATAAGACTTATAACCTCCTCCCTCATTTGCTTTACCTGATCAGGAG
AAAATTGACTCAGCCTTTCCTCTATGCTAACATTCCCCTTTCGAATACTGTCCTCCGGAA
TTAATACCGAATACTGAGAATAATTCTTTGGAAGATGCCAAGTATATTGTGCGTATGCAG
AACCGGGATGGAAGAAGACAGGTATACAACCTGCTAATATTGAATCAAAAGCAGATCTCC
GCGTGTATGAATCACCTTGAGGCTGTAAGCAGAAAAGGGAGCTCTGAAACATCTTCATTA
TGCTGCTTGGAGAATGGCACTTGCTCTCCCCAAAATCGCATTCCAACAGTTTGCAGACCT
GTGAGTTCTTGCACTGATCAATGATCTGTCCCCGAATTGATTTGGGGTTGCCAGGACGTG
GGGCACCAGCAAACGAGAAAAGCCACTTCCGCTCCAATTTCCTCATCCTGCCCTGCCAAG
TGAACACATCAGCGTCCTTTGCTGGATGAAAGTAAGTGGGATATGGGATGGCGAAATCAT
TTGCATTCCACGGGCTAGATTCTACCACCAGTGTGGACATATTCTTTGCAGCGGGTAAGA
AGAGAAGTTTGTTACCCCAGTCTGAATTTACATCACTCAGTCTTCTAAAATCCCAAGTAA
TCCTTCCTGCAACAAGAAAATGATCTTTTCCTCCCATAATACTCCACTCCGGCCTCTTCT
CTAGCCAATCCATCAAAGCAAGAGAAGCAGCATCCCTCATTGATACGTTATGCCCCCAAA
GAAACCGTGCGATATCGAAACCGGCATAAAAAGGTACAAAAAAAGCAGCGGCAAGAGAAG
AGTCATTTGTCAAGCACTAAAGACCACATCAACAGCAAACTGATTTGTTGCATACCATCC
ACTATCTGAGAACACTCCTTCAACATTCTCGAGCGGGGGGCCCAACCCGGCATTTGTAGT
GAACTTGCACATGTTTGTCCAAAGACTGAGACTCCTACACTCCTTAAGCATATCTTCATT
AAACCTTGGAGGAAGGTCATGCACGTATATATACCTCCCACCACACGGATCGCTCTTGTT
CTCCTTGGTTCTTAATGCCCTCATAAATGGGAAGTTCTGTGACTTTGGTTGGGTAGTAGT
TGCTGGATGACTAAC
>TeaL_5760
ATTGTAGGGCAAAAGGTGGATCGTCCGGATTTAAAGTTGCAATCTTGGGTGCTGCAGGAG
GCATAGGGCAGCCTCTGGCTATGTTGATGAAGATGAATCCATTGGTTTCAGTTCTCCATC
TCTATGATGTTGTCAATGCTCCTGGTGTCACAGCAGATATCAGTCACATGGATACCAGTG
CAGTGGTGCGCGGTTTTCTAGGACAAAAGGAATTGGAGAATGCTCTTATTGGCATGGACC
TTGTCATCATTCCTGCTGGTGTTCCAAGAAAACCGGGAATGACAAGGGATGATCTGTTCA
ACATCAATGCAGGCATTGTTAAAACCCTTTGTGAAGGAATTGCTAAGTGCTGCCCAAACG
CCATAGTCAACGTGATCAGCAGATCCAAAGCGACTGTTGGGAGTGACGATGCTGGATGTG
GTGAGAGCCAATACTTTTGTGGCTGAAGTTTTGGGACTTGATCCTAGAGAAGTTGATGTT
CCGGTTGTTGGAGGTCATTCAGGAGTGACTATACTGCCTCTTCTGTCACAGGTAAAGCCT
CCGTGTTCGTTCACCCCGGAAGAAACTGAATATCTTACAAATCGTATTCAGAATGGTGGA
ACTGAAGTTGTTGAGGCAAAAGCTGGTGCTGGATCTGCAACACTATCAATGGCATATGCC
GCTGTTAAATTCGCCGATGCATGCTTGCGAGGCTTGAGAGGAGATGCCGGCGTCGTTGAA
TGCGCTTTTGTGGCTTCTCAGGTGACTGAGCTTCCTTTCTTTGCATCCAGGGTACGGCTT
GGCCGTACAGGAATTGAGGAGATATATCCACTTGGTCCCTTGAATGAGTCCGAGAGGGTT
GGATTGGAGAAGGCGAAGAAAGAGTTAGCGGCAAGCATTGAAAAGGGTATTTCTTTTGTC
AAGATATGAGTAAGCCCCCATTAGCATGGTTTTGAAGCTGGCATGTCTCACCTCTTGCTC
TTTGTTCTCCCAAATTTCACAGTTCTTTGAAATAAGTGGTTGGGTCTTTGTTGTATCTAA
ACAAGATAGAAGTGAGTTCCATGATATGTGGTGATGTGTTTTATGATATTTTGTCAGTAG
AAGCAAGAGAGGTTTCAATGCCATTTCAATTGCTTTGACAGGTTTAGGTGAAATCCATTA
ATAAAGAGATGGGTATTTTTTAGCTACAAAGTAGTTACTACTGTGATGTCATGTTTGAGT
TCTAGATAGGATTAGGCGGGATTAACTTAGGGTTGGTTTGGGATGTCCTAAAAAAGTGCA
CTTTTTGACTTATTGGTGGGTTTGGGTTGGGTTTGATGTGATGTGTTAGAGAGGTGATGT
GATTTAAATAAGATGATGTGACTTAAATAAGATAGTGACTTTTTGACTTTTTGGCTTATT
TAGTACATGCCAAACTAGCCCTTAATTG
>TeaL_5761
TACAAACACAGGTCTGTCGCTGTGCACCAAATTGCAATCCAAACTCCCAATTCCTCTCTC
TCTCTCTCTCTCTCTCTCTCTCTACAAACCCAGAAGAAACTTTCTCTCTCTATTCAATCT
GCGATCGGATTCGATTCGCCTTGAATTTTCGTGTCCGATTGAGACAGTCTCGCCGGTCCT
TCGTTGATGGTCCGATCACACAGCTTTTCTCCGGCGGGATTCGATGTGCTTGATTTTTCC
TGAAAAATTTAGGGTTTTTCTTTGTTTTGGTTCAGATCTGGTAATGTTTGTTTGGGAGGA
GATTATGGGTTTTTGATGGTCAATTCAGGGGTCAAAATTGTGTTGATTTGATTGAAATTT
TGGGGGGTTTGATTAGGTCTATTGATTGATATGGAAGAGAGGGTGAGATCTGGTGGGGGT
TTGGTGAAGAAGAAGAATTCTTCGGGTTGTTTGATCATAAAGAAGAGAGGGGTTGGTGTT
GGGTCTTCAGGGTCAAGAAAGGTTTTTGAATCGAATAAGGAGAGAAAAAGGCCGCGTTTG
GTTGTCAGTGAATCAGAGTCGAGTGATTCGGAGTCGTTAGAGCCAATTCGGAGGAAAGTT
GTCTCTGGAGCTGATAAATTTCATAATGGTTCAGCCGTGTATCGAAAAGACATTGTAGAA
GATAGCAAACTTGGTAGGAATGGTGAAATTGAGAGTGATAAGAAGAGAAGGTTAGATGTG
TTTGAGTTCGATGAATATGATGGAATTGATGGAAAGAGGATGAGGATGGATTTTTCGCAG
GATAGGTTTAAGCTTACAGGACGGGGTGGGAGTGAGAGGGAATTTGAAACTGGGTCTAGT
AGACATGTCATGATTGATAAGGGAAAGAATTCTCATGTTGATAGTAGAAGTAACTCGTCG
GGAAGGACTGGTAAGAGTAGGTACGAGACAGAGGATGATGAAGCTCATTTACCCATTTCG
TCTTTGAAACAGAAGTTTCGTGTATCGTCTGATGAGCCTATCAGGTTGCAGGGGAAAAAT
GGTGTTTTGAAGGTGATGGTAAACAAAAAGAAGAAAATGGATCTGCCCCACAAATTCACT
GATCATAAATTGGAAATTGGAGATAGAAAGGGTTCTAAGTCTGAAAATGCTATCAAGAAG
AATGTATCTGCCAGACCTTCATTTTACTCGGATTCAAAACGTCCTGATAAAGCAATGTCA
TTTGTTAAGACAGAGAAGAGTGAGCTAAAACTGCAAAAATCATTGTCTAAGAGTGCTAAG
GCTGGCAATTCAGAAACAAAGGATTGTGATGCATCATTGAAGCTGGGATCAACAAGTGTG
CAAGCTCATACCTCTTTGAAAGGGGTAAAAAGTGAAGGGAAAGCTCCATCAGCTCAAAAG
GTCACTCCTGTTAGAGGGAAAGAAGTTAAAATTAACCGTGGTAGTGGCACAGAAAAGCAA
TTGCTGCGTGAGAAGATAAGGGATATGCTTGTGAAAGCTGGCTGGACGATTGATTATAGA
CCTAGAAGGAACAGAGACTACTTAGATGCAGTGTACATTAGTCCCTCAAAAACAATTGGA
TGAAGAAGATGTTGACATAAAACCTAGTGGGGACTGCTCTTCTTTTACTCCGTTACCAGA
GGAGATGCTTAGTAAATTAACTAGGCAAACCAGGAAGAAGATTGAGAAGGAAATGAAGTT
GAAGCGAAGAGATCACGGTAGAAGTAAGAAAGTTAAAAAAGTTTCAAGGGAAGAGTCTTC
AGAAGGCACGGACGGTGAAAATGATGATGACAAACTAAGTTTCTTCATGAAGCAGAATGG
CAAGCCACCAAAAGGGAGATCTTATGCGAGTGGAGATGATTCAAGTGGTAATTTAAACAA
GGGATCACCCAAGCAAGACAAGGCTGAAAAACCATCCTCTGCGACCAATTTTCATATGAT
TCAAGGAAGAAAAAGTCGAAAAATTGGCAGATGTACCTTGTTGGTTCGCAGTTCTGACAA
GGGGCTGAATTCGGAGAGTGACGGATGTGTTCCATATACGGGAAAAAGAACCCTGCTTTC
ATGGCTAATTGACTCTGGAACGGTGCAGTTAAGTGAAAAAGTGCAGTACATGAACCGTAG
ACGAACACGGGTAATACTAGAGGGTTGGATTACAAGAGATGGTGTACATTGTGGTTGCTG
TAGCAAAATCCTCACAGTTTCAAAGTTTGAGATTCATGCTGGAAGCAAACTGCGTCAGCC
ATTCCAAAACATATTTTTGGAGTCTGGGGTTTCCCTTTTGCAATGTCAGATAGATGCATG
GAATAGACAAGACGAGTCCGAACGCTTTGGTTTTCACACTGTGGACACTGATGGCGATGA
TCCAAATGATGATACTTGTGGCCTCTGCGGTGATGGTGGGGATTTGATTTGTTGTGATGG
TTGTCCATCAACATTTCATCAGAGCTGCTTAGATATAGAGATGCTTCCGCCAGGTGATTG
GCACTGCCCCAACTGTACGTGCAAATTTTGCGGGATTGCCGGTGAGATTAGTGCCCAGGG
AAATTATACAACTGTCAGTGCGCTTCTCACATGCAGCCTGTGTGAGAAAAAATATCATGA
ATCCTGCAGCCAGGAGATGGGTGCTTTACCTGCTGATACAAATGGTGCATCAACTTCCTT
TTGTGGGCAGAAGTGCCGAGAGCTCTTTGACCACTTACAGAAGCTTCTTGGGGTCAAACA
TGAATTGGAAGCGGGATTCTCATGGTCTCTAATTCATCGAACTGATCTGGACACAGATGC
ATCACACCGTGGGTATTCACAGAGGGTGGAATGCAATTCTAAGCTAGCTGTCGCACTCTC
TGTTATGGATGAGTGCTTTTTGCCTATTGTTGACAGGAGGAGTGGGGTCAATTTGATCCA
TAATGTTGTCTATAATTGTGGATCAAACTTCAGTCGGCTGAACTATACTGGCTTCTATAC
TGTCATTTTGGAGAGGGGTGATGAAATCATTGCTGCTGCATCCATCAGGATCCATGGGAC
CCAACTAGCAGAGATGCCATTCATTGGGACACGCCATATATATAGGCGCCAAGGGATGTG
CCGTCGGCTTTTTTGCGCCATTGAATCGGCCCTCGGCTCTCTGAAAGTTGAGAAATTGAT
TATTCCTGCCATTGCTGAGCACATGCATACATGGACTGTAGTTTTTGGCTTCTATCCACT
TGAGGAGTCACAAAAGCAAGAGATGCGGTCCGTGAATATGTTGGTGTTTCCTGGTACGGA
TATGTTACAGAAGCTGTTAGGGGAACTAAAAACCACCGAGGGAAAAGTTACTGCTAACTC
AGATGCAAAGCCTGTTCCAATCAAAGAGGATCATCATCTTATGCCTGATTTAACAAAAAA
AGATGATGTGGATTCCTCTGTTGGGCATGATCTCAACATTCGTGACGATGACGGTTTGCA
CAATGCTGACAAGACAGATGACAAAGCTGCTGCTGTAGATTCTAGTTTGCAAGCCCCAGC
TGTTCCCTCAAACGACAATGCACTGTTGGATAGTTCTTTGAATGTTCCTTCTGAACCTAA
ACTTGATGTCTTGAGTGAGTCTCAGTCAGTAAAAGAGTCAACTGATGAGGAAAATCCTGC
TGGTTTGCACAATGCTGATGAGACAGATGACAAAGCTGCTGCTGTAGATTCTGGTTTGCA
AGCCCCAGCTCTTCCCTTACATGACAGTGTACGGTTGGATAGTTCTTTGGATGTTCCTTC
TGAACCTAAACTCAATGTCTTGAGTGAGTCTCAGCCAGTAAAAGAGTCCAGTGATGAGGA
AAATCCTGTATTAGATCCTTCTGTTAAAGGTAATTCTTCGGAGGAAGGGGTTGTCAATAC
CGTTCAAGAAGCAAATGTCGAAGTTGCTGTAATTGAACCCGTTCTTGATTTATTTGGTGA
AAGTTCGGTTATTAATACTGCTGAGGAAATCAAGGGAGATCAAAATCCTCTTTGTGCTTG
TGCTATTAATGGAACTGATGAGGATACGAAGCAATCCAACTCTGAATTGAGTCCTCAACC
TGCAGAAGGTAACATCGAGTCTAATGCCGAGGGTTATAAGCACGATGCTCATCATGCAAA
GGTGAAAGTTTCTTGTGCCGGGCCCAGTCTGGATTCTTTGGGTGAAATTTCTGCACAGAA
TACTACAGAAAAAATCAGTGAAAACCATGATCCGGTTCCTGTATCTTCTCTTCATGGTAC
TGATGACTGTATTGCATCTGATTTGAATCAGCTGGATAGACTTGGAATTGAAAGCAAATT
AAATGTGGCTTTACAAGTCAATAATATTGAGTCTTCTGCAGTGAGTACTCGTGAAGTTAA
TGGCAAAGTTGCTAATGTTGAACCTGGTCTTGATTGTTTTGGTGAAATTTCTGCCCAGAA
TAAAGACATTAATGAAGATCAGGATCATGCTGCTGTTTCTATGCTTAATGGTTCTGATGA
GAGTGCCATGCAACTCGATTCTGATTTGAACAAGCAGAGTGCCCTTGAGGTGGAAAGCAA
CTCACATGCAGCTTCAGAAGTGGTGTCTGATGAAGAAGTTGCTCTAGTTGGAAGAAATAT
TCTTCCTAGTGCAGAGGACGATGTGGGTAAAGAGGCTCATGAGGTAAATGTCTCAATTTC
TTCTGTTGAACCTGTTCTCAATTCTTCAGGTGAAACCTCTGCAGAGAATGCGACTTTTGA
TGGATCCAATGGCAGTACTGTTCAGCTTGAATCTGATCAGAATCATCCTAGTGCAATTGA
GATGGAAACCGAAGGACGTGTGGATTCAGAAGTCGCATCTGATGCAATGGATTGCGAAAG
AAATATTTAACGTGCGCCTTTTGCATATCGAGGGGCTGATATGATCTTGATAGCCATGCT
TGTGTCTCTGAAAATACTTTCCATTCATTACAAGTGTTGGAATGCGCTTATATACGTGGT
TTTGATGGTGTCTGTTGCAATTTCAGATGGTACCATTAAAATGCCATAATTCAGAGGGAA
ACAAACGTGACATGTTAAATATAAAATTCGGGGTTCTGGTCCAAGACAGTGCACAACAAC
ATTTCTCTTTTCCAGAAGGTTTGAAGAGGTTCGAATGTGTCCTCGCTGTGGTTTACATAT
AGTCAAAGGTGAAGTTCCCTGCCTTGTAATGTTATACCTGGAGGTTAGTTAAACTGTTCT
GTGACGTGTGTTGAGTTTGGTAGATGGATACTCTGCTAATTAGCTTTCTTGTGTACATAT
AGTTAGATTTTGAGTCTTCATTTTCTGAGTTTGAAGGTCTTGTAATGTGTCATTTGTTTA
TGGTAATTTGGGTGTTTCACATAACAGAGGGAATGAAATTCTTGGATAGGTCCTTCCTTT
GTAGGTCCTGGAACTCCCACCATTATTCATGTAAGTTTTAGTTGTTGCAGATGCTGATTT
TACAGGGAACGAGTATAAATTATTCTCTTTATGTTGCTCTTCTTTTCCTTTTTTTGGGGA
ACTTAGTTAGGTGCCATTTGCAGTGTTTATGTTGAGTACAAATGTGCAAAGCTTAGCTTT
CTTGTGTGATGAATGATTATCATGACAATGGTGAATGGAATAAAGTTTTGACAATGCATT
TGATGAGAAATTTCAATGTGTAGTGTCTCCAATATCTGTAGATGTGTCTGAATGTGATTA
CTAGATTGGCTTCTTTAGATGATATATATATGAGCATTGCCATGTGTAATTTAGTTTCAT
TCAAGCACAAACTCATCTGGCTTTCTAGCCCCTCTTGTTTTTGGTTGTGATCAAAGTGTC
GGTTACATATGACAACATGAATCTGTGTTGCAAAGTTTGCTATTTACTAGCTGTTGATGG
AAATGGTACGTGCAAAAAAATGTAGAAGTGTAAAAATGGCCCGTGGTTCGAAG
>TeaL_5762
CCTGGTTTCCAACATCACAAGAAAGCTGGTGCTATGAATGCCCTTGTTCGAGTATCAGCA
GTCCTTACTAATGGACCTTTCTTGCTGAATCTTGATTGTGATCACTACATAAACAACAGC
AAGGCACTTAGAGAAGCTATGTGTTTTATGATGGATCCAAACCTTGGGAAATATGTCTGT
TATGTTCAGTTTCCACAGAGATTTGATGGTATTGATAGGAATGATCGATATGCCAATCGT
AATACTGTTTTCTTTGATATTAATTTGAGGTCAAACCTAAGCATAAAAAAGCTGGGTTTT
TCTCTTCTTGCTGTGGTGGATCACGAAAAAAGAGTTCTAAATCAAGTAAGAAGGGTTCAG
ACAAAAAGAAATCTAGCAAGCATGTGGATCCCACAGTGCCAATTTTCAATCTAGAGGATA
TAGAGGAAGGGGTTGAAGGAGCTGGATTTGATGATGAGAAGTCATTGCTCATGTCACAAA
TGAGCCTTGAGAAAAGATTTGGTCAATCTACTGTTTTTGTTGCATCCACACTTATGGAGA
ATGGTGGTCTTCCCGACTCAGCAACGCCAGAGCATCTTCTTAAAGAGGCTATTCATGTTA
TCAGTTGTGGGTACGAGGATAAATCAGACTGGGGAAGTGAGATAGGGTGGATCTATGGTT
CAGTTACAGAAGATATTCTTACTGGATTCAAGATGCATGCCCGTGGTTGGCGGTCAATTT
ACTGTATGCCCAAGAGGCCAGCCTTTAAAGGGTCTGCTCCTATTAATCTTTCAGATCGTC
TCAATCAAGTGCTTCGATGGGCTTTGGGATCTGTGGAAATTCTATTCAGTCGGCATTGCC
CTATATGGTATGGCTATAATGGAAGACTGAAATGGCTTGAGAGATTTGCATACATAAACA
CAACCATTTATCCAATCACTGCCATCCCTCTACTTATGTACTGTACTTTGCCAGCTGTTT
GTCTTCTTACTGGACAGTTCATTATCCCACAGATTAGTAACATCGCGAGTATCTGGTTTA
TATCCCTCTTTCTTTCCATCTTCGCCACTGGTATATTGGAGATGAGGTGGAGCGGTGTTG
GAATAGACGAATGGTGGAGAAATGAACAGTTTTGGGTTATTGGTGGTGTTTCAGCTCATC
TCTTTGCTGTTTTCCAAGGCCTGCTTAAAGTGCTTGCTGGAAT
>TeaL_5763
ATAATAGATTCGATACAAGTAAGAAATGCAAGTATGCAATTATGGGATTTGAGGGTAAAA
TGCAAATTCAAAAACAAAAACAAAAACAAAAACAAAAACAAAAACAAAAACATTGCTATT
ACATATGAAAATGTCAACCAACAAATGAACAGAGAAAAGAAATCAAGAATAAAATAGAAA
GAAAAGGAAGAGGGGGTTAGTGAAAAGGTAGACAATTAATTAAGAGAATGAAATGGTATT
ACTAATCAGGGGGTGAGGGGGCCAATGTGTGCATAATGGGAAATGAATATCAGTTTAAGT
ATTGTGCATGGTGAAACCATGCCAAAAATATTTTGCTATCTCAGTAACTTGTATTTTCAT
GTTTGGGCTTGGGCAATCCTTCTTCTCTTGAGGGATTCAACTTGTGAAAGTAGAAGCCTG
GTCAAGTAAATGAGAAATGAAAACTTCAAATCTTGGTGAACAGCCTAGGCCTTCTACTAC
TTAAATGGAGTTGTGGTTGTTAAATCATATGTGCACACAACACATTAGAATGTAGCATGC
TATTTCATTGGTTCTTCTCATTTTATTATCTCATATAAGAGATAATGTGTACATTAGCAT
ATAACATGCTATTTTATTTAGGTTCTTGTCATTTTTTATCACATTCTAGTTTCAATTAAA
AGAAAGGGATGGGACTGGTGGTTTGTTAGCCAAGTTCTCCCACTAGAAGCTATTTTTCTC
ATCAAAGTGTTAGGAATACAACAGATCATTCTGCCACAAAATCTTCTAAATCTCCTGCAT
ATCGCCGTAGGGGATTTTCTAAAGATCTAAATGTTGAACGTGTTCCTCACAACTTCACCC
TGAATGTACCCACCAGGAGTGCTCCAACCAGTGTTTTCTCAAGTCCTGTTCCTAGCCCAC
AAAGATTTAGTTCTGTGGATCTTTTTCATTCCTCTTTATTGATTCCTCAAGAATTTCGGG
TTTCATCAGCTGTAGAGGGACCAGTTTCCTCCCATTCTCCTTCCCAAATGTTTTCACCAA
GACTTTCATGTACTCCTGACCATTCTCCACTTCATAGCCCAAAACTACAAAAGGCTAGCC
AAAACACCAGAAATCTTGCTGGTGTTTCATTTCATTCACACCATAAATCACTCCCGGAAA
GTTCTGCGGGATGGCCTGAAGGTAGTATTCATGCCAATCTGCATCCATTACCTCTACCAC
CAGGAGGTCTGAAGCCATCACAATCAACTACAACTCACAACATTATGGAAAGGCAAGATG
TATCAACAATAAAAAGTAAATGGATAAAAGGCAAACTTATTGGACGAGGTACTTATGGCA
GTGTTTATGAAGCAATCAATAGTGAAACCGGAGCTATGTGTGCAATGAAAGAAGTTGATG
TCATTGGGGATGACCCTAAATCTTCAGAATGTGTTAAGCAGTTGGAACAGGAAATTAAAG
TTCTCCAACATTTAAAGCATCCAAATATTGTGCGGTACTATGGCTGTGAAGTGCTTGAGG
AGCGCTTTTGCATATATCTGCAGTATGTTCACCCGGGATCAATAAACAAATATGTCCGTG
ATCATTGTGGAGCTGTTACAGAATGTGTAGTTCGTAATTTTACCCGCCATATTCTTTTAG
GGTTGGCTTACTTGCATAGCAGAAAGACAATCCACAGGGACATTAAAGGTGCAAATTTGC
TTGTCGATTCATCTGGTGTTGTCAAGCTTGCTGACTTTGGGTTGGCAAAACATCTTTCGG
GATGTACCATTGATCTTTCTCTGAAGGGAAGTCCCCATTGGATGGCTCCAGAGGTTTTGC
AGGCTGTGATGAGGAAAGATTCCAATCCTCGGCTTGCTTATGCTGTTGATATTTGGAGCC
TGGGTTGTACAGTTATTGAGATGCTGAATGGTAGACCTCCTTGGAGCGAGTTTAATGGGG
TACAAGCAATGTTCAGTGTTTTGAACAAATCACCACCTATTCCAGAAACATTATCTTTGG
AAGGAAAGGATTTCCTCCGGTTGTGCTTTCAGAGAAATCCTGCGGACCGACCATCTGCTG
CTAGGCTACTTGAGCATTCCTTTTTGCAAAGTTCACATGATCAAGATGTTTTGGGTTGCG
CACGAGAATTGTTTGGAATGAAACTAATGGATACATCACATAGTCCAAGAGACGGGACAA
AAAATCTGAAGGGTTCATCACCAATCTCGCCAGGTGCCTGGATGAGGCAACTGCCGTGTA
ATGGTGAAACTTCCCCGAAATCTTATCTTGAAAGCCCGGAAACCGGAGTAGCATCCCGAC
CGCTCCTCCTTATGGCTGTTTATA
>TeaL_5764
CACTGGCAGAGAAGACGGCATGGGGACTAGCCATGGACAGGGGTGTGAATATGGTGTCTG
TAAACGGAGGGATGTTGATAGGCCCTCCTGCTCTGATGAACATCAACAACCCCTATTTGA
AAGGAGCTGCTGAGATGTACGAGGATGGGGTATTTGTGACCGTAGATCTGAGGTTTCTAG
TTGATGCCCACATCTGTGTGTTCGAAGACGTGTCATCCTACGGACGATATCTGTGCTTCA
ACAAGGTCATCAACTCCAACATTGCTGCCCTTAAGCTTGCCCACATGCTCTCTCCACCTG
CTCACCAACAGAGGATAAGCAACAAGAAACTTGAAAAACTGATGGTTGATACGGATTTGG
AGAGTGACACTACCAAGTTATTTGATTTGCAGACAGCCGTCCATTAATTTATTTGTTGCT
TTTACATATATTACAACATGTTTAATAATTTTATTTTATATGCACAAGGGCATTGTATTT
GGGTTTTAGGCTAGCAGGCTGGGCACCAGGATGAGAAGGGCTGAAGAACCTATGTTCCTG
CTTATTTATTATTCTTATTTTTTTTTTATGGAGAGATAGACAGACAGATAAGTTGGTTCC
TATTAGCAATGAGATAGCAAAACAATTTCATTTTGTGCCCTAGATGGGAATCTCCTACAC
TGTTCTGTTCGCCACATGCAAATTTAATTTGACCCCTTCACTGATCATCATAGCGCACTT
CCTTTTTTAATCTAATCAGAGTAATACTATATAGCAGCACTGCAGTACTATCATTTTTAT
TTAAGTTTTTCTTATGGGTGCTTTCATCAATTTGGGGAGGAAGATTGTTCACAATCTTAA
GAATAATCCAATAATTTTGTAGAAATCCCAAGCTCACATATATCAATCTTCTTTTTCTTT
AGCCTAGGTTGTTCAAGAGGTGGTTTTGGTATCTACTCAAAAAG
>TeaL_5765
AAAACAAATATTAAAAGTTAATCTAATCAAATTTAAAATACTAATAAAAAAAAAAAAATT
TAAAAATAAAAAATTATATGAGACTTTAAATGGTGAAATAAATATTTATTTCGTCGTTAA
CAAAGAGCATTTTTGTCCTCGGAAGTCATTTTCATTTCATTCTAAATAGGAATCCTTCTG
TTACTTAGATCAAGCAAATCTTGTAAAACAGCTAAATTGGAATCCTTCCGTCACTTGGAT
CAAGTAAAAACTGTAGTCTCATTTACAATTTTTCATTGCCTAAGATTAGATTTACCTAAC
ACACGTCATGCTTACTACAAAAAAGTAAAATTCCAGGATGAATTGGGGCTTAAACATGGC
TTTGAGTGACTTAACAGAAAATGACAACAAATCAAATTCAGAGTTAGAATAGGCCATTCA
CAGGTTCCATAAGCAACTTCATGAGATACTAAACTTTTTCAATAATAAATTTACAACAGA
GATCCCACAATTATGCCCTTCTTCTAAACAATATTAACAATCATAATGACATACCTGGGA
ATCAATCGGTGTGGGGTTGAGCATCATCATCATCAAACCACAGATTTGGAATTCACTGTT
ACTTGACTCCACTTGCTCGTCTCCAAAATGCACCCCGTGTTCACCTCACCTGCAACCCAC
AACTACAAAACACGGGTGCTCAGTAGAGCACATGATGTGCACCCACTGGTTGCAAAGGTC
AGAATAAGTGTACTGGGAAGAGTTGAACAAAACTCAGCAATAAATCTTCAAAACAATGAC
AGGATCTTATTATAAAACAATTTGAACTAGTATTTGTTTGTAAAGGACACATGTGAATGC
CGGCAAACACTTACACTTGATTCTATGAAAAGTGAAGAGTACAACTAACAGACCCAAGCG
CACAGAATAAATCAAACACAGGTTCCAAAAGCCAACCTTGGAAGAGCAATGATATCATTA
TCAGACTAAAAAATAGATAATAAATTGATGTCCCTAACAAACTGACCTTTACAGGTTAAG
ACAGTTGAGATGCTTCAGAAAACAAAAGTTGAGTTTCAATGTTCATCATTATAAAAATCA
AACATCACAGCTCACAGAACAAGTGCTTCTACCATAAAGTGAAAGAAAGTAGTCAACATG
CAGAAGAGCGAATGGATTGTAAACCAGATAAATGCATCAGAATCTTAATTTAGCCCACCA
CGTCGCAAACTTTCAAGATTATTTTGTCTATTTCCATCAAATACAACAAATACAAAGCTG
CTGCAATATTACAAAGCATCTAGAAATTTTTTTAAACCAAAAAAAACGGATTTGGAACCA
TTCATTGCCCTATCAATTGTTGCATTGAAGTTACAAAACTATTATACAAGATGGCAAAGA
GCGAATTTGCCATCGAGGGCCTTCTTCAAGAGGGCCCTCTCTACACACACTACCTGCCTA
TATCCCCCTTACCTCTCCACGATTCCTCCTCTCTGATAATGCTCGCTGTCTGCCCATTGT
ATTGTTCAGTTTTTGCATAATGCATTTTGATAGCGGCCACAGGGTCTGAAATGCCATTGC
GCGCTCCCCCAACAAGAATCCCTCCTCTCCCCACAACATTGATACCAACCATCCCCCTAG
CCTGTTGTTGTATACTTGAGACAGCCTCGATCCCATTCCGTCTTTGCATCTCAGAGAATA
ACATGTCTGGCCGCTGCTGCTTCATATCAACTGCAAATGGCTGCACCCTAGTAGTACCCT
CTCGATTCCTGTACAACTGATATTCTGCCACTCCATTGCTGCTACTCATATCCCTACTAG
AGAAAACCGATACACCATTTAAATTACACTCATTACTACTCTTTACAACTGAATGCAATG
GCTGCTGCTCTGCATTGGACAACGTAGAGTATCTACCAAATGCAGCAGGATATTTTGCCA
GAAGGATGGCAGAGTCGGGAAATGTAGAAAATCCAGTCTGTATTCTATTTCCATCCCAAA
AACCGTAACTCCTCACAGGAACATTCTCAAGATCCAGATAATTATTCCGGTCAAACTTTG
ATGAAGTTGAATTTGCATCTAGACTGTGAGTTCCAGTGAATTTAAGGTTGGAATTCTTGC
TGCTGAACTTAGGATGTTGAACCCCCTTATCTTCATTCTCCTGGATATCACTAGTAGTAT
TCTGTTTCTGCTGAGATGACGGGTGAGTCAAAATCTGACCAAACAGTTTCACATCACCAT
TTCTGCATGGTTTTTCTGTATCTGATGAACTCAATGAATGAGGCCTAGAATGATTGCTTT
TCTGGTCTTGGGACAGGAATGGAAGCTCAGCCACTGAGCTCCGAGCTTTTGAACTTTTAC
ATTTTTGAAGAAAATACAAATCAGAATGAAAATTCCCTTCAGCCTTTGAGAGACATTGAA
GTGAAGCCAGTTTCCTGGAAGTGATATCCCCATTCATCTCTTTCTTGGCTGACACTGCTA
ATGGATATCCCCTGAGAATTTGACCGGATTCGGCACACCCCAACACAGAATTGATGGACT
GATGCTGGTTATAATCATCCGCACTGGTTGATTTTTGACACTGCCGATCTCTGATTGTTT
CTAAAGCTAATGTCAATGGTGTATCCTGTTTGAGAGTCTTCTCATACTGACTAGCAGCAG
GACCTTCGGTTGAATTTGCATTTACAAGAGAAACATCCTGCTCCAGTGAGATGACAGAAG
GCACTTGTGGAGCACTCAACTCCAGGGCAATCTTCTGCTCCTCTTTGGGGCCAACACCAA
TTTCCAGAGGAGCATTTGCATCTGGCACATGATCAGAAGAGGTTCCATCTGTATGTAAGA
CTTCGTTAGAGCAATTTATGTTACTTGGGCCACTTGCATTTGCATCCTTGTTTTCATCTT
GCTTGTTCTCTGACACCATTTGTTGCACCTCCACTTCTGTTGTAAAACACACAGTAGAAC
TCTGACTTACAGCTATAGTCTCACCTTCAGCACCTGATACAGGCAGGCCATGATCATTAG
CCTCTTTGGCAGATACTGGTTCTCCCAAACAAGCACCATCTCCAGCAGCTTCACCTCCTT
CAACTTCGGTAGGTTTACTGTCTGCCAACAAGTCATCAGTAACCAAATGCTCTACTTGAA
GTTCGGGGTCTTTACAATCAAATTGTCCTGTCTCATTGTTCTCCTCTGACCTATTCGGGT
CATTCTGCAAGTCCATGGTCTCTGCAGGATCAGGTTCACAATGGTTTATGTTCAAATCAG
AGAGTATCAAGTCCTCGTCCATTTTAGACACTGATTTCTCACTGCATACAACCGAACCAG
TAACACAAGCATCTTCATTGTCACTCCCACCGCCAGTAGCATCATCACTTATCGGCATCC
CCTCATCACCAGGCACGTGATGAATCATATCAAGTCCAAGGCACTTCCGGGCCTTGCTAA
AGAAGACCTTGCATTGATCTCTGGACCTTGTTCTTACACACCTTGAAATCTTCATGAAAT
CTTTACCATAAGATGACACGGCCTGCATAAAAATAGACTTCTCCTCATCCGTCCAGTCAG
TAGGATCCATCTCCCCACAACTCTCATCCGAACAGGACTCATCATCAACATTCTGAGTAA
CCTCAGGTGTCAAAGGTCGTTTTGACAAAGAACCCACCTTCTGGCACTTCCAGTTCTGGC
AGCTCTCTCCAGGGTCAAAAGAACTAGTGATGCAAGAACTCATTGCTTCCGATGATAGCG
AAGCACCAATACCTGCCAAGACATCAGCAGCCACAGTTTCCCTTTCATTACCAAAAATTT
CAAGACCACCTGACCTCTCCATGATGCCTTCATCACCTTGGGATGCTCTATAATCACCAG
TCACCCCCATTAAGAACCTTGCTGTAGCTTTTTGTTGATTTTGCATACCATTATCAGCAT
TAGCAGCAATTGCTGAAGCCACACCCAACATATCAAGGGATGCCGCATTTGCCATGCGAT
TCCATCGCTTTCCTGACGTTACCAGGTAGTTACTAGTGGAACAGGACTTTCCTAGCTTAG
CAAACTCTGGCTTCTTCTTTGTTTTCGCAAAACAATCTGACTTATGGTTTTTGTAGTAGA
ACTCAACACAATCTGCAGTTGTCTTGTGATCAAGAAAAGAAGCAATCGTTCTGAAGTCCT
TCCCTGAAGTGGCAAGCTTATCCAAGAAAGTTTCCTTCTCTTCTGTTGTCCAGGGGTTGA
TCATAGCTCTTTCCTTTTCAATTGCACAGGGATCTTCAATTAATCCATTACTTGAAATAA
ACCTAGAACAGATACTCTCCTTGTCCAAGATCAACGCTGGCATTTTAAGAGAATTCCGGT
AAATCTTGAACTGCGAATCTGAAAGCAGCTTCCTCGTAAAATTAATGCTCTCTTTTGTAG
GGGCCAGGGTTGGGGTTGAAATCCCAGCAGGAGAAGAAAAACGAGAACGAATGGAGGACC
GGTGCTTCTGATAGCTTCCATGTGGTGTACGCAAGCTTAGTTCTGACCTTTTCTG
>TeaL_5766
CACGATCATAGGGGCAATGTATGCTGCTGTCCTGTTTGTTGGAATTAATAACTGCCAGAC
AGTACAACCGGTAGTAGCTATTGAAAGAACCGTATTTTATAGAGAAAAAGCTGCTGGCAT
GTATTTTGCATTACCATATGCCATGGCACAAGTGAGAATTTTCAAATTTAACATCAAATG
AGAGATTGAAAATGCAGATCGTGAAGCTTGCATTCTATCTTTGCATCTGTGAGCTCACTT
CTTTTAAATTAGATATTAGATTGCTATATCTTTACATTAGATTGAAAATTTTGTTCGTGA
GCATTATACATCAAATGGCTACCTGAGCTTGGGTATGGATCAATTTTTGCAATTTTTTTC
AATCCTAATCTTAAGAGTTAATTGTTATCTGATATGCAGGTAATCACTGGATTACCATTC
GTGCTTGTTCAAACCATCTTTTTCAGTCTTATATATGGTGGGCTTCAAATGGGCAGTGCA
TAAATTCTTTTGGTTCTTTTCTCTACTATATCTCTTTTCTCTACTTCACATACTATGGAA
TGATGACTGTTTCCATCACACCAAACCACCAAGTAGCATCTATTTTGGCAGCCACTTTCT
ATGCACTCTTCAATCTTTTCTCGGGTTTCTTCATCCCTAGACCG
>TeaL_5767
TATCACAACATCCCTGCTTTTTTGACCATTGGGGTCAGCTATTTGAAAGATACTACACTA
AACACAACAGAGGTGAAGTTGACCAGCACAAATATGCAATTATTTTTCCATCAAAGAATC
AACGAAGCAACATTGGTAGGAAATTAAACACCTATCTTCTGTGGCATGAAAATTAGCATG
AAGCAACCAATTCAAGAAGAGGGCTAAAAAGGTACAATAGCACAATCAAAAGGCCTGTAT
ACAACCAAACAGTTTACAATACACTCATCACAGTGAACTTGTGTTTTCTTCCTCTTATTT
TATTGCCTGACAAACCGAATTCACAAAACCTATTTCCTAAACCCAATAAAAATTTGATGT
GTGTGTGTGTGTGTGTGTGTGTGAGAGAGAGAGAGAGAGAGAGAGAGAACAAAAAGAATC
CTTGCAGGATAGAAAGCTATTTCTTACTATTACATGTCTTGTTTTTTTATAATGAAAGAT
ACACCTTCCTACCTTTGCCATACTCACCAGGCCTTTTTCCTAGCTTCTCTTTTCCTATTC
ACTTCTGATTAATGCGCTAGAACAATAGTTTGGAGGGTTTATCAACTGATCTTACATGTT
ATAAACAATTGCATTTTCATTTTACAGATATGAATGCAATTTTTAGCTTTGATCAGAAGA
ATACTCGAGAAGTAAATGCCAACCCTATCAATTTTCAGCCAAACTCCACTTGAGCTAAAA
ATCTCAACTCCAACTCAAATTGCACCATTGTTTTGTATTTGAACAAACCATAATATTCTT
GTCTCAATCATCATAAATCAAGAGTTTATTATCTGTATCTCAACAAAACTGCCAAGCTAA
TTAAGATAACTCGGTCAAAGCAACAACCAAAATTTATACTAAAGCAGCATTAACAATAAA
TAAAGATAAAAAAAAAAAAAGGGTTAATTACACTTGTACCCCTAAGGTTTGGGTTGAATA
CATATCACCCCTGATGTTTGAGAAATTATACTGACGACCCTGTCATTGTCATTATTTAGA
CGGAATTAACGTTAGATATCAAAAAGACATTAAATTCATACACTCTTTCTTTTCTTGCTT
TGCTTTACTTCTTCTGTTTTTCTATCTGGAGTTGTTACATTTTATATATATAGGGGTTTG
TGAAATGAGACTATTAACCACACGGGTGGAAATGTAATTTCTATAATGTCAGGGGTGGGC
CGTAATCGGACAAAACCTCAGGGTGTCAGCATAATATACACAAAATACAATATGGAATAC
TCAATATTGTTATTTTTATTATAAAAAAAGAAAAGAAAAAAAAAGTGAGGTCAACCACAT
TGATCCTAGTTATCCAGCATGCATCAGCAACAAAAATCGTAACCTTCAGAAGCACTCAAT
CATATATAATCAAATGACCGTTTAGGCAGCTTAGCCAATGTCTGCAACCGCTCAGCACAG
AACATCACAACCTCGTAAACAATAAAATCTCTTTTGATACCCATCATCCCATCATAAAAA
TCCAAACCATTTGGATTCTGGTAGCCTATCATCATATTTTTGCTTCCCTCACACAACTCG
TTTTCCTGTACTCTCTCTCACCAGTCACTTTCCCTCCCCCATGCCATTACCATCCAGCAA
CTAGACACCGCAAAAAGTGCTTATTAAACACACACACACTCACACACAGAGGACAGGTAT
TGTGCCTTTTGGTGGCTTATATTTCTCTCCTCTCCATATGAGGAAAGGGCTCAATCAAAG
TAAATTTAAAAACATGAACAGAACCTCAAAAATTATTCCATCTTCCAACCCTTGTCTTGA
CTAGCACATCCTCACCTCCTTACGCTGTGCCCTCTACAAAAAGGAGAGACCAAGAGAGGA
CGTTTTAATGAGGTTAAAAAAAAATGACAAATACATATCCTCCAAAAGCAAACCAAAAAG
GCAACCATCTTCTCGAAAGCCCAACAGAACAAACCGACAGAGTTACCAGCCCTTCCTTTT
ATTCCATCAAAGAAATCCCACCATAATCTACAATTCAAGCTCCCCACCCTTTTCTCGCTT
AACAAGCCCTTTGCCTTTCTCTTCACATCCACCAAACCAACAACACCACTCCTAAGATTG
ATTGGCGAAAGTAACTCTTCTTGGATGCTGCACAACAGTTGCTGATTCTCCCCCTTTTTT
AAATAATATAAAATATATAACAAGGCTCCAAATGCATGCATCAATAGCTTCAAATAACAG
CCGTGTTTCTACAAAGGACTCTGCACCAAAACTCATATTGATACTTCTCTTCATTTGTGG
ATTTTTTTTTACATGGTTTATTTCTTACTCCCATTTTTTCGTTGCAAGAACGGGAAGAAT
GTGAAGAATGCTACTACTGTTTACCGAGATGCTCACGATCACCTTCATGTTCATGTTCAT
GTTCAAGTTCAAGTTCATGTTCATTAATTATATAGCCATCAGAAAGGTCATTCTCTGCTC
TCTTTTGGTAGGAGTCCTCATCATAATCAGTCTTGTCTGAGTCTTCATTGCTGCTCCATT
TCCTTTTCATAATTTTAGGAAACGTGCGTGTTACCTCTTTCGCTTTTGATTTAGCCTCAT
CATGGTTTACCCGTTCAAACCGAGCTGCACTCACCTTTCTGGCATTTCCTGCCAATATCT
CAAGCTTAAAAATTTGATGTTTTCCCTTTTCATCTTGACGGTCAGATTCTGCTTCAGTAT
ATTCATCATGCTCTTCTTGGTTTCCCTTTTCAACTACTACTTTTATGGTCTCACCAGTCC
TTGGGATATATCCAAATGCCTCACAGATAAAACCGGACACTGTCTCATATTGATGACCCT
CAGGCATTTTGATATTGAGATCTTCAGAAAGCTGGTCAATTGATGTATTTGCGTCCACAT
CATATATTCCCTCTGCTCGCATTACAATATAACCAGTTTTTTTCTGGATTTCCTCTTTTG
AATCATTTTCATCAAAAATTTCACCAACAATTTCCTCAACCACATCTTCTAGGGTTACTA
TTCCCACAGTTCCACCATATTCATTAAGAACAACAGCCATGTGGACCTTCCTGATGCGAA
ACTCTCTAAGAAGGTTCCAAACTGACATTGAATCAGGGACGAAATATGCAGGTTTCTGTG
CCATATCTCCCACAGAAGAACTTTCTAGTAGCTCCCCCTTTTGAACATAATCTAGAAGAT
CCATTGCATAAGCAATACCCACTATATTATCAACACGTTGCTCAAAAACAGGCACCCTAG
AATACTGATGAGTCACCCACAAGTTGTGAAAATCAACAAGTGTTGCACTGGCATCAATGG
CAACAACATCCACAAGAGGTGTCATTACTTCTCTAACGTGGGTATCTTTTATCTCCAACA
CATTTTCAATCATATCCTGTTCTTCCTCCTCTATTGCCCCACTTAATTCTGCTCCTCGCA
ACATTAACTTCAGTTCATCTTCAGTAACATATGGCTCACTTCTTCCTTTCAGACCGAGCA
TTTTTAGCATTCCCATTGATAGATATGTAACAACTCTTCCCACAGGATATAATATTAAGG
AAAGCCACGCCACTGGCCTGACCACAAACCTAGCAACCTCAGTGGCATTGTGTACAGCTA
TACTTTTCGGAGTAATTTCAGTGAGGAGCAAAACAGCAACCGTCATCACACCAGTTGCTG
CACTCACACCAGCTTCGCCAAATGCTGCCGTTGCTGCTTCTGTGACAAGTGCAGTTGCTC
CAATGTTTACCACAGTTGTGCCAATAAGTATAGTTGTTAGGAACCGAGTAACATCACTGC
GAAGCATTTTGAAGACACCATCCTCGGGCTCTTTCTCGGCCAACTCTCGCACCTTCCAAG
GCCAAAGCGTGGTAATTGAAGTTTCGGCCATAGAAAAAAATGCAGAGAGACCCAGAAGTG
CAGCCAAAACTAAACCTTGCTCTTTGAAAATCATAAGAACTTGCAACACTTTTGGCCAAT
AACTCTTCAACAACAAGATTCTCTGTCCTATAACCCCATAACCCAAAT
>TeaL_5768
CAAGTGGTTAATATACCCGCCCTCATGGTGAGGGGGGACTCACCTACCCTCCTTCAGGTG
GTTTCTCTCTTATAAGTCCTCTCGGAGGTGGATGCCCTGGAAGAGTCGAGCGAAAGAACC
AAAAGGCTGTTGCTAAGAAGGCTGCAGATGGAGATGGAGATGGAGATGAGGAGGATGAGT
GAATGGTACTTCAGCAATATATATCAAATGGGGTCTTGTTTGGTCTTTTTCATTCTCTAT
CATCACCTGTAAGTTTCCTTACCTGTCTTCAATTCTCAAAACTTCATTTGAATGGATGTC
AGTATAAGTTTTGCTTGCTTGACATGGATTAGAATTCTGAAGTTTTGCTTGTTTTATTGA
TTTGTGTTTTGCTTTTAGTTATGAAATGAGTAGTTGATGCAAGTGGATTCCTTTCGCTGT
TCCAATGCCTATGTACCCAGAAAATAATATCAACAATAGTATCAAGAATTTGAGATGTAC
AAATTATATTTATTTTGGGTGTGTTTCACTTTCACACCACACCAATTAATGCTCTATATG
TTTTGGCAGCATGTATTTTCTAGAAAATATTTTTTTGCATTTTCTAGAGTTTGACTGAAA
ATGGTAGTCAATACAAAATATTTTCTACTATTAAAAGGTGGAAAAACGTTATTCAAATTA
GAGTCTTACCAATGCCACCATTCTACCGTGAACTCTACCTCCACCACCAAATCACCCCTG
TCACCAATCCATTCTCTTGGTCTTATGCACTCTCTCACCATCATCACCATCACCACCTCT
GGAAGTTTCAATCACCATCAACACCATCACCATGACTCCATATCTAGAACCCTAGATTTC
TATCTCTCTACCCAAAATGGAAGACAAATACACAGAGCTTCTCTCACGCGCCACCGCAAA
CCACCTCTTCCTTGCCCAATTCGAAGCTTTCCGAGCCACCCTCCTCAGCCTCCGCGCCCG
CAACCCCGACCTCGCCGTCTCCATCCTCCAAACCCTCGTCTCCGCCGGCGGCCGCCTCCC
CAAGGTTCTATGGTCTCCCTCCTGCCCCTCTCCTTCCCTCCTCACCTATCTCTCCACCCT
CGAACTCCTCCAATTCAACGACTCTTCCTCAATCTGGAGCTTCGATCCCGACTCCTTGCG
ATTGCGCGTAGAATTCTTGTTGTTCATCCAAACAATCAGTTCTAGGGCCTCGGAGAGTCT
CCGAAAGGTTGTCGATTTGGAGGGTATTGAAAAAGATGCTGATAAATTGGACTCGGAAGA
TTCGCGGGCCGAGTTTTTAACTGGAAATGGGGAATTGAAGGAGGTAGGTGCCGATTCGGG
TGAATCTTTGAGGGTCTTGGATAGATTATCAGATTTGGGTGTGAATCGGTTGAAGCCCGA
TTTGGTTGTTGTTGAGGAGAGGGAAAGCGAGGGGAGCTCTGGTAGTAGTGATGCGGTGGA
GGAGGAGGAGTTGATGTGTTTGAGGAGAGTGATTTTGGATAATGCAGATGTGTTTGATGT
GTTGTCTGTGAATATTCAGAAACAAATTCAGTGTGTGGTTGAACATGATGATTCGGGTTT
AGCCATTACTTTACAGAGGGAAAGGAAGCTATCGGAGGAGGATAAGGAGGAGGATGTGAA
GGTGCTTAAGTTGATACAGAGGATTGTTCAGATTGTACATTTAGATGCTATGAAGGAATG
CTTGATTGAGAATGATGAGGAAGGAGTGTTGTCTCATGTTCGGTTTCTTCACTTGGAGTA
TGGAGTGGAGGAGACTGAGTACCGCATGGTTTTGCAAGATCTCCTGAAGAGGGTTTTGTC
AAGAAAGGCTGAATATGGTGATAACTGGTTAGCCATGCGAGATAAATTGTTGTTAATTTA
TGGAGAAGCTCTTTCATCAAACTGCATACGCCTTGTTCAAATGATTCAGGTTATTCATGA
TGATTTGCTAGCTGAAGAGATTGAGATGTTCAAAGCTTCAGATAACAACCATATTCCACC
CCCTCTCGAGCATCTTCAAAGTTTTATTGCCAACTTGAAACCTGAGACAAAGTCAAACGA
AATTTCATCTGCCAAAATGGCAACCGGTTCTTGCATGAGTGATATGTACCATTATGCTCG
TGTTTCTGGTTTGCATGTTCTAGAATGTGTCATGGATACTGTGCTGTCTGCTGTGAAGAG
GGAGCAGCTTCAAGAGGCTAGCACTGTCCTTTCATTATTTCCACGACTTCAACCTCTGGT
AGCAGCCATGGGTTGGGATCTATTATCTGGAAAAACAACAGCAAGGAGGAAACTTATGCA
ACTTTTGTGGACAAGTAAGTCACAAGTTTTACAGCTGGAAGAGTCTTCTCTATATGGTAA
TCAATCGGATGAGGTGTCCTGCGTTGAACATCTTTGTGATTCATTATGTTATCAGCTTGA
TCTTGCTTCTTTTGTGGCCTGTGTCAATTCTGGTCAATCTTGGAGTTCAAAATCCTCACT
GCTGTTGTCTCGGAAAGAACCAATAGGATATATAAGTGAAGATGCTCTCTTGGATCCTTT
TGTAGAAAACTTTGTGCTGGAAAGATTATCTGTTCAGAGTTCCCTTCGGGTTCTGTTTGA
TGTTGTTCCGGGCATAAAATTTCAAGATGCAATTGAACTGATTAGCATGCAGCCAATTAC
TTCAACTGTAGCAGCCTGGAAGAGGATGCAAGACATTGAACTTATGCACATGCGTTATGC
TTTTGAATTTGCTGTTCTTGCACTGGGAGCTATGGAAAGGAGTATGACTGATGAAACAGG
AAGCCATCATCAAATGGCTTTGTGCTATTTGAAGGATTTGAGGAACCATCTCGAGGCTAT
CAGTAATCTTCCTCGCAAGATATTAATGGTGAACATAGTTATCTCACTTTTGCATATGGA
TGATCTTTCCCTCAATTTGACACAATGTTTTTCACCTGGGAGCCGTTCAGAATCGTCTAA
TGTATGCACTGGGGAACATGCTGATTTTACAACATTTGAAGGGGGAAACAAGATGGTTGT
ATCTTTCATAGGGCTGCTACTTGATGTATTGCGACAGAATCTACCATCTGCTGTATTCGA
GGAAGAGAATGCTTTGACTGGCAATGTACCTACTGATGGGATGCAAGTGTTAGATTGGAG
AATCACGAATGCTAAATGTTTCATTGAAGATTGGGAATGGCGTTTGTCAATTTTGCAACG
TCTTCTACCATTATCTGAACGTCAGTGGAGATGGAAGGAGGCATTGACTGTACTACGTGC
AGCCCCATCTAAGCTGCTTAATCTTTGCATGCAAAGGGCGAAGTATGACATTGGAGAAGA
GGCTGTTCATCGATTTCGCTTACCTCCAGAAGATAAAGCAACACTTGAATTAGCTGAATG
GGTCGATGGTGCCTTCAGAAGGGCATCTGTGGAGGATGCAGTGTCCCGTGCTGCTGGTGG
TAGTGGTGCTGTCCAAGAATTAGATTTTTCTTCTTTACGCTCTCAGCTAGGTCCTTTGGC
TGCTATTCTTCTGTGTATTGATGTTGCTGCATCTTCTGCGAAGTCTGCAACTATGTCCCA
AAAGCTTTTGGATCAGGCTCAGGTCATGCTCTCTGAAATTTATCCTGGAGGTTCTCCAAA
GACAGGTTCAACTTACTGTGATCAGATTCATGAATTTGGGATTATTTCTGTAACAAAGCG
TGTCCTCAAGCGTTTACATGAATTACTAGAACAGGATAAACCTCCAGCTCTTCAGGCCAT
TTTATCTGGGAAGATCATCAGTTCTTCGTCGAAAGAGTTACAGCGGCAAGGGCACAGGGA
ACGTGCTCTTGGTATGCTACATCAGATGATTGAAGATGCTCACAAGGGGAAAAGGCAGTT
TCTGAGTGGTAAGCTTCATAATCTTGCAAGGGCTGTTGCTGATGAAGAGATGGAAAGAGA
TTACATTAAAGGGGAAGGCTCAAATCACGATAAAAAAAATATTCTAAATTACGACAAGGA
TGGGGTTCTTGGCCTTGGATTAAGAGCTATCAAACAGGCTTCACCTAAATCTGCAACTGG
TGAAAATAATGTGCAACCTGCTGATTATGATAAGAGATTGTTCAGGCCCTTAAGTGCTAA
GCCAACGACATATCTTTCACAGTTTATCCTCCACATTGCTGCAATTGGTGACATAGTTGA
TGGAACTGATACAACTCATGATTTCAACTATTTCTCACTCGTGTATGAGTGGCCTAAAGA
TCTTTTGACTCGGCTGGTCTTTGAACGAGGCAGCACTGATGCAGCTGGAAAGGTTGCAGA
AATCATGTTTGCTGATTTTGTCCATGAAGTAATTTCAGCATGTGTACCTCCAGTCTACCC
CCCGCGGTCTGGACTTGGTTGGGCATGCATTCCATTGATTCCTACGTCTCCCAAGAGTTT
CCCAGAAAGTAAAGTACTTACCCCGTCCTCTAGAGATGCTAAGCCTAGTTCTTACAGTCG
ATCCTCATCCATAAATGGAATCCCTCTTGGAGTCCCTCTGTACCCTCTCCAGCTGGATAT
TGTCAAGCATCTTGTTAAACTATCTCCTGTGAGGGCTGTCTTAGCATGTGTTTTTGGAAG
TGGTATACTGTGCCGCGGAAGTGATTCAGCTATTTGTAGTTCCTTAAATGATGGATTATT
GCAGACACCTGATGATGACAGGTTGTTTTACGAGTTTGCTCTTGATCAATCTGAGAGGTT
CCCAACTTTGAACCGTTGGATACAAATGCAAACCAACCTTCATCGAGTTTCAGAGTTTGC
TGTAACAGCTGAACATGAAACCGAGGATGGCATGGCTAAATCTGAGTCAAAAACTGCCAT
CAAGCGATTTCGTGAACATGATAGTGATACTGAGTCAGAAGTTGATGATATTGCTGTTAG
TGCTAACATATCGACATCTTTTCCAGATCTTGACAATCCGGTGAATGCAGCTTCTGACCC
TTGGCACGAGTCCCCAAAATCTGAAGCTCCTGAGTTTGATACCAGGGTTTTCTTTTCTTT
TGATTGGGAGAATGAGGGGCCTTATGAAAAAGCAATTGACCGATTAATTAATGAAGGAAA
ACTGATGGATGCTCTTGCTCTTTCTGATCGTTTTTTACGTAATGGAGCATCTGACCAGTT
ACTTCAGTTACTCATTGAACGTGGGGAGGAAAATAATTCTGTCTCGGGACAATCTCAAGG
GTATGCAGTTCATAGCATGTGGAGCAATAGTTGGCAGTATTGTCTGAGATTGAAGGATAA
ACAGCTGGCAGCTAGACTTGCACTCAAATATTTGCACAGATGGGAACTGGATGCTGCTCT
GGATGTTATCACTATGTGCAGCTGCCACTTGCCTGAAGGCGATCCAGTTAAGAATGAGGT
TGTTCAAATGAGACAAGATCTCTTGAGATACAAGCACATTTTATCTGCAGATGATCATTA
CTGCAGCTGGCAAGAGGTTGAAGCAGAGTGTAAGGAAGATCCTGAGGGTCTTGCCCTTCG
ATTGGCTGGCAAAGGAGCTGTTTCTGCTGCCTTAGAAGTGGCTGAAAGCGCAGGATTATC
TATTGATTTGCGGAGAGAACTGAAAGGGCGTCAACTCGTGAAACTTCTTATAGCAGACCC
TCTGAATGGTGGAGGTCCAGCTGAAGCTTCACGTTTTCTTTCTTCCCTACGTGACACTGA
TGATGCTCTCCCAGTTGCCATGGGTGCAATGCAGCTGTTGCCTAACCTGCGGTCAAAGCA
GCTTCTTGTCCACTTTTTCCTAAAGAGAAAAGATGGTAATTTGTCAGAAGTTGAAGTTTC
TCGGCTTAACTCATGGGCCTTGGGTCTTCGTGTTTTGGCAGCCTTGCCGTTGCCATGGCA
GCAGAGATGTTCTTCCCTGCATGAGCATCCTCATTTGATTTTGGAGGTTCTGCTGATGAG
AAAACAGTTGCAATCTGCTTCTCTGATACTTAAAGAACTTTCTTCATTGAGAGACAACAG
CTTAATTCTTACATATGCTGCCAAAGCTATTGCTGTCAGTATTAGCTCTCCTTCCAGAGA
GCCTCGGATATCAGTTTCAGGTCCACGGGCAAGGCAGAAGACAAAAACAGGCATGCCTAC
AAGGTCGTCTTTTAGTAGCAGTTTGAGTAACTTACAAAAAGAGGCTCGCAGAGCTTTTTC
TTGGACTCCACGTAATGCTGGTGATAAGACTGCTCCAAAGGACACTTACAGGAAAAGAAA
GAGCTCTGGATTAGCGCCATCTGAAAGGATTGCTTGGGAGGCAATGGCTGGTATTCAAGA
GGACCGTGTTTCATTGTACCCTGCAGATGGACAAGAACGGCTTCCTTCTGTTTCAATTGC
TGAATGGATGCTTACAGGTGATCCAAATAAGGATGATGCTGTTCGTTCTTCCCATCGATA
TGAAAGTGCCCCTGACATTATTCTCTTTAAGGCACTGCTTTCATTGTGTTCTGATGAGTT
GGTGTCTGCCAAAGGTGCTCTGGATTTGTGCATTAATCAGATGAGAAGTGTGTTGAGCTC
CCAGCAGTTGCCTGAGAATGCATCTATGGAAACCATTGGTCGTGCATATCATGCCACAGA
AACATTTGTACAGGGACTGTTTTTTGCTAAATCCTTGTTGAGAAAACTTGCTGGGGGCAG
TGATTTGTCAAGTAATTCTGAAAGAGGTAAGGATGCTGATGATGCATCCTCTGATGCCGG
AAGCTCTAGTGTTGGTAGTCAGTCCACTGATGAGCTGTCTGAAGTTCTATCACAAGCTGA
TATTTGGTTGGGACGTGCTGAACTGCTGCAAAGCCTTCTGGGATATGGAATCCCTGCTTC
CCTCGATGATATTGCTGATCAAGAGTCATCTGCACATCTCCGTGATCGGTTGATTCTAGA
AGAACGGTACAGCATGGCTGTATATACTTGCAAAAAGTGTAAAATTGATGTTTTTCCTGT
GTGGAATGCATGGGGGCATGCGTTGATTCGGATGGAGCACTATGCACAAGCTCGTGTGAA
ATTTAAGCAAGCTCTTCAATTGCACAAGGGTGATTCTGCACCTGTGATTCTGGAGATCAT
TAATACAATCGAAGGAGGTCAACCTGTTGATGTTTCGGCTGTTCGTTCCATGTATGAACA
TTTGGCTAGAAGTGCACCAGCAATTTTGGATGATTCTCTCTCTGCTGATTCATATCTTAA
TGTTCTTTACATGCCTTCCACATTTCCACGTTCGGAGAGATCCAGGCGATACCAAGAATC
AACGACTGATAATTCTTTGCCTAGTTCAGAATTTGAAGGTGGACCTCGAAGCAACCTGGA
CAGCATTAGATACAACGAATGTGTTAACTATTTACAAGAATATACCCGCCAGCATTTGCT
TGGTTTTATGTTCCGGCATGGCCACTACAGGGAGGCTTGCCTTCTGTTCTTTCCTCCAAA
TGCTGTTCCTCCACCTCCTCAACCATCATCGCTCGGCGTAGTTACTTCTTCATCTTCCCC
TCAAAGACCAGATCCGTTAGCAACTGATTATGGGACCATTGATGATTTGTGCGACATGTG
CATTGGTTATGGTGCCATGTCTGTTTTAGAAGAAGTGCTATCAACAAGAATGTCATCTGC
AACACCACAAGATGTTGGAGTTAACCAATATACGGCTGCAGCACTTGCCCGCATTTGTGT
CTATTGCGAATCCCATAGGCATTTCAATTATCTACACCAATTTCAGGTGATCAAGAGGGA
CCATGTGGCAGCTGGCCTTTGCTGTATTCAGTTATTTATGAACTCTTCTTTGCAAGAGGA
AGCTATACAGCATTTGGAAAATGCCAAGATGCATTTTGATGAAGGGTTGTCAGCACGATA
CAAAGCAGGAGATTCTACTAAGCTTGTCCCTAAGGGCATACGAGGAAAAAGTCCCTCAGA
AAAGCTTTCGGAAGAAGGACTCGTCAAGTTTTCGGCTCGGATTGCAATCCAGGTGGATGT
TGTGAGATCATTTAATGATACAGATGGCCCACAGTGGAAGTATTCTCTCTTTGGAAATCC
AAACGACACCGAAACCTTCAGGAGAAGGTGTAAGATTGCAGAGACTCTTGCTGAGAAGAA
TTTTGACCTGGCATTCCAACTGATCTACGAGTTTGATCTTCCTGCTGTTGATATATATGC
TGGTGTTGCTGCATCACTTGCTGAAAGGAAAAGAGGAGGCCAGCTGACAGAGTTTTTCAG
AAACATTAAAGGCACAATTGATGATGATGATTGGGACCAGGTTTTGGGGGCTGCAATTAC
CGTTTATGCTAACAAACACAAAGAAAGACCAGACCGTCTGATAGACATGTTAACTAGTAG
CCACAGGAAGGTGCTGGCTTGTGTGGTCTGTGGTCGTCTTAAAAGTGCCTTCCAAATTGC
TTCACGAAGTGGAAGTGTGGCGGACGTTCAATATGTTGCACATCAGGCATTACATGCTAA
TGCACTCCCTGTGCTTGATATGTGCAAGCAATGGTTGGCTCAGTACATGTAAATTTTTTT
CTCAAGGGTGTTATAGCTAATTTGAGTGCTGCAAGTTTACGAGCCGTGCGTCTTAACTGT
ACTATTTCCAGAGGAAAATGGAAATCCATGGATCAACCTCAAACCGAGCCCAAATTTAAG
GAGTTGGTGATGCTTGAATTTTGGAAGCAATGCATGTTTGCTTAATTGGTTCATGTTCTT
GCCATCTCGTCAATTGTCTTAGAGCTTCCTGTGACTGCAAGTATCGTTGTTGAAGCTGCC
TTCAAACTTCACTGACATGGTGTTGTAATTCTAGCCCAAAGGAGGATTTGTAAAGGTTTG
AAAGTATATCCTTCAAACATCATCCCAATCCCAAGTTGCCTTGCAAAATTTAGACCCTTT
GGATGTAAGCGGAGATCAAAGGAATTGCCAAAGCTACTTCAGTATGTTTCTCGTTTGATT
TGAAAGGAAAAACAAATTCCATTTAATTTGTAATTGTAGAATTGTGGAGGGAAAGCAAAT
ATGTAAATAGTTTTATGTATATGAGAGAGAGAGAGAGAGAGAGCATTCATTTTTGCTTTA
AATTTTTCCGTAGCTATTGAAGTTTTCACAGCTAGTTTGGTGATGTGGTTGGATTTGATG
AGGTAAAGTTATCGCTGATTGACAATGTGATTATTTTGATTTTGTAAAGCTATGAGAACC
CTTGGGTTCTTGAAATCTTTTTAACCTAAAGATGAGGGGTGGTTTTTTTTCTCGCTTGTT
TGAGATTTTGGGTTGTGTTTACATAATATGTTCTCTTTCTTATGTTGTCAATTCTTATTC
CCAGCTGTATTCATGTTGTTAAATTGGCATCAGATTGCGATTTTACTGTTTGGTGGAGTT
TTAAGAATTTGTTTTCGGGAAAAAATTCAAAACTTGCACATGGTTACCTTTTTTGGGCAG
AATTTGTTTTCTAAAATTTGAAAATATATGTTTTTTGGTGTTTGTTTATGTCAAATTACT
TTTGAATTTTTCAAAAATTTAAAAAAAAAAATAAAAAAATTAGTGGTGAAAACTCAAGTA
AACAATGTCTGCCTAATATTGAAGAGGTTGTGAATGGTAAAATTCAACCTGAATTAGGCA
TCCCCCCCAACACACTGATTGTATAGTAGTGATTGTCACTGTAATTTTTAATTAAATAAA
ATTCTGAGTATTTACCACCTGCAAAAGCTTAATGAAAATGTTGGGTGAAAAATAATCGTC
ATTTTTATTTTTATTTCTTTACGAATAAAAAATCTAAACAGCGTTAGAATATAGCAGGGA
ACAGGAGATGATCTAAACCCTGATTGTCAATCATCACTGTGTTGAGAGAGAGAGAGCATA
TTCCTACCTCTCTAGAAATTCATATCAAATTTACAAACCAAGCTATATAACTATCGTTTC
ATTTCTCAGGCTCACATCTATGCTGCATATAGTTTCTATTTCCATTGGAACCTGTGA
>TeaL_5769
CTTCGTTGTTGTGTGTGGAATCAGTGACGGAGAAGCTGCGTGGTTGGAGATCCAACGATG
AACGCCGATGGCCGAAGGCGAGGAGGAGGAGGAGGAGAGCGCAGAGATCCAAGAATCTCG
AGGACGCAGAAGCTCATTCTCACCGCCGAAGAACAACTCGAGTCCAACCTCGGCTTCGAT
CTCTTCTCCCAAGGCGATAAACGCCTCGGTTGGCTTCTCACATTCTCATCCTCATCTTGG
GAGGATCAGGAAACCCACAAGGTCTACAGTTGTGTTGATCTTTATTTTGTTTGTCAGGAT
GGTTCTTCTTTTAAGTCCAAGTACAAGTTCCGGCCTTATTTTTATGCGGCCACCAAGGAT
AAAACGGAAATGGACGTTGATGCGTATTTGAGAAGACGTTACCAAAGTCAGATTGCTGAT
ATAGAAATTATAGAGAAAGAGGACCTTGATCTTAAAAACCATCTGTCTGGTTTACGTAAA
GCTTATTTAAAGATATCCTTCGATACTGTTCAACAACTGATGAATGTAAGGAGTGATCTC
ATGCATGTTGTCGAAAGAAACCAGGCAAAATTTGATGCTGCTGAAGCTTATGAGTCTTTA
TTAACAGGGAAAAGCAAACAACGACTTCAGGATTTCATAGAATGTATTGTTGATCTTCGT
GAGTATGATGTTCCTTACCACGTTCGCTTCGCCATTGACAATGATGTAAGATGTGGGCAG
TGGTATGATGTTAGTGTATCCAGTGCTGGAGTTATGCTGGAAAGGAGAACTGATCTCTTG
CAACGTGCCGAAGTTCATGTTTGTGCATTTGATATCGAGACCACAAAGCTTCCTTTAAAA
TTTCCAGATGCCGAGTATGATTCAATTATGATGATCTCCTACATGGTTGATGCGCAAGGG
TATCTGATCATTAACAGAGAGTGTGTCGGAGAAGATATAGAGGATTTGGAGTACACTCCA
AAACCAGAATATGAAGGCTATTTCAAAGTTACAAATGTGAAAAATGAGGAAGAGCTTCTT
AGACAGTGGTTTACTCATATGCGAGAGATGAAACCAGGGATTTATGTTACATACAATGGT
GACTTTTTTGACTGGCCATTCGTGGAAAGCAGAGCAGCCCATCATGGGTTTAAAATGAGT
GATGAGCTGGGATTTCGTTGTGACAAGGATCAAGGGGAATGCCGTGCCAAATTTGCTTGC
CATCTGGATTGTTTTGCATGGGTCAAACGTGATAGTTATCTCCCCCAGGGAAGCCATGGC
TTAAAGGCTGTTGCCAAGGCTAAATTGGGTTATGATCCATTGGAGGTGAATCCCGAGGAT
ATGGTTCGGTTTGCAATGGAAAGGCCCCAGATGATGGCTTCCTACTCTGTTTCTGATGCT
GTTGCAACTTATTACTTGTATATGACCTATGTCCATCCCTTCATTTTCTCCCTTGCAACC
ATAATACCCATGCCGCCAGATGAGGTTTTGCGTAAAGGAAGTGGAACCCTTTGTGAGATG
CTTCTGATGGTCCAGGCATACAAAGCAAATGTTATTTGTCCTAATAAGCACCAATCTGAT
CCAGAAAAGTTCTATAGTAACCAGCTCTTGGAGAGTGAGACATATATTGGTGGCCATGTG
GAATGCCTAGAAAGTGGTGTTTTCAGATCTGATCTTCCAACTAGTTTTAAGCTTGATCCA
TCTGCTTATGAGCAACTGATCAACAATCTTGATCGTGATCTGCAATATGCTATTAGAGTA
GAGGGTAAGATGGAGTTGGAATCAGTATCAAATTATGATGAAGTGAAGGATGCCATCAGG
GAAAAGCTTATGAAGTTGCAAGATGAACCTATACGTGAAGAATGTCCCCTCATTTATCAT
CTAGATGTGGCCGCAATGTATCCAAACATTATCTTGACAAACAGGCTCCAGCCATCATCA
ATAGTCTCAGATGAGGTCTGTACTGCATGTGATTTTAACCGGCCAGGCAAAACTTGTCTT
CGGAAGCTTGAGTGGGTCTGGCGTGGGGAGACGTACATGGCAAAGAAAAGTGACTACTAT
CATTTGAAGAGGCAAATTGAGTCCGAGTTTGTTGATAGTGGAGATGGCCAGTTGTCAAAA
TCTTTTCTTGACCTGCCAAAAATGGAGCAACAATTGAAACTCAAGGAGCGTCTAAAGAAG
TACTGTCAAAAGGCATACAAACGTGTACTCAACAAGCCTGTAACTGAGCTTCGAGAAGCT
GGGATCTGCATGCGGGAAAACTCTTTTTATGTGGATACTGTCCGCAGCTTTCGAGATAGA
AGGTATGAGTACAAAGGACTCAATAAAGTTTGGAAGGGCAAGCTGTCAGAAGCAAAGGCT
AGTGGAAATTCTATAAAGATCCAAGAAGCACAAGATATGGTAGTAGTCTATGATTCATTA
CAACTGGCTCATAAGTGTATTCTCAATTCCTTCTATGGATACGTCATGCGCAAGGGTGCA
AGATGGTACTCTATGGAAATGGCTGGAGTTGTTACATATACTGGTGCAAAAATCATTCAA
AATGCTCGTTTACTTGTTGAGAAAATTGGACGGCCACTTGAATTAGACACAGATGGTATC
TGGTGTGCTTTACCTGGATCATTCCCAGAGAACTTCACCTTTAAAACAAAAGACTCAAAG
AAGAAGCTGACAATTTCATATCCTTGTGTTATGCTTAATGTTGATGTTGCAAGGAACAAT
ACAAATGATCAGTACCAGACACTCAAAGATCCTATTAATAGAACGTATACAACACATAGT
GAATGCTCAATTGAATTTGAAGTGGATGGACCCTATAAGGCAATGATTCTTCCAGCTTCT
AAGGAAGAAGGCATTTTAATTAAGAAGCGATATGCTGTGTTTAATGATGACGGGACCCTT
GCAGAGCTTAAAGGTTTCGAGATCAAGCGTAGAGGTGAGCTGAAGCTCATCAAAGTTTTC
CAGGCTGAGCTTTTTGACAAATTCCTTCATGGGTCAACCTTAGAGGAATGCTACTTTGCA
GTTGCTTCTGTTGCAAACCGTTGGCTTGATCTTCTTGATAATCAAGGCAAGGATATTGCG
GACAGTGAGTTGCTTGATTACATATCAGAATCAAGCACGATGAGCAAGTCCTTAGTGGAC
TATGGTGAACAAAAGTCATGTGCAGTAACCACTGCAAAACGTCTTGCTGATTTTCTTGGT
GATACAATGGTAAAAGACAAAGGACTACGTTGCCAATATGTTGTTGCATGTGAGCCAAAA
GGGACACCAGTAAGTGAGCGTGCTGTTCCTGTTGCAATATTTGAAACTGATCCTGAAATT
ATGAAGTTTTATGTACGGAAGTGGTGCAAGATTTCATCAGATGTTGGCATCCGATCCATT
ATTGATTGGTCCTACTACAAGCAACGGCTTAGTTCGGCAATTCAGAAAATTGTTACCATT
CCTGCTGCAATGCAGAAGGTTGCCAATCCTGTACCTAGGGTAGTTCATCCTGATTGGTTA
CATAAGAAGGTTCGTGAGAAGGAGGACAAATTTCGCCAACGGAAATTGGTTGATATCTTC
AGCTCACTGAAGAAGGATGGTGTGGTTAAAATGAGTATTGATGCTATGACCACCAATCAA
ATAACAGATGAGCAGAATGTTAATGATTTGGAGGACTTCAAGAGCAAAGGCAGATCTTCT
GTCAATGGAATTAGGCCTATTGTTCGTTGTTATGAAGTCAATAATGGACTGCATTCAGTT
AAGGCAAGCTGTCAAGTGAATTCGCCGCAGAAACAAAATGGAGGCAGAAGTATGTGCCAA
CCATTGTCACCTCTGCAACAAAATATTATAAATATAGAAGATATTGACAGAAATGTGGAT
TATCAAGGATGGCTTGAACTAAGGAAGAGAAAGTGGAAAGATACTCGTGAGAAAAGGAAG
CGGCAAAGGTTGGGAAATTCAAAGACATTAAACCAAGCTAATGGTGATTTTGGGATGCTG
GATAGTATTATAAATCAGAAACAAACTCGGGGAAAAACTGGGGTCAATTCATATTTTGAG
AGGCATGAATTAGCCCTTACACGCTGTCACTGGCAGATAATTCAACTTGTATCAAGTTTG
CAACATGGCCAATTGTTTGCTTGGGCAGTTGTAGAAGGAGTCATGCGTAAGATTCCCATA
AAAATACCCAGAGTTTTTTTTCTGAACTCTAAAGCTCCTATAACTGAAGAATTTCCTGGA
AGGCGTGTCAACAAGATTCTTCCTCATGGACGCCATACCTATAACTTGATTGAGGTAATA
ATTGATGAAGATCAGTTTAGGGCAGAAAGCAAGAAACTTGCAGCTCATCTTGCAGATCCA
GAAGTTGAGGGAATATACGAGACAAATGTGCCGGTGGAATTTAATGCTATCCTTCAGATT
GGTTGTGTTTGTAAAGTGGATAAAGCAGCTAAGAAACGAAATCCCCAAGATGGCTGGAGC
CTGGATGAATTGCATATGAAGACCACAACAGAATGCTCTTATCTGGAACAGTCAATTTCT
TTCTTCTACTTGTATCATAGCATATCTGAGGGACGAGCTATGTATGTTGGATATTTTCCT
GCATCTAGGACAATATCAGTTGTGGTGGTTAATCCTTTCCAGAATAAGGAATTATCACCA
CATATTCTAGAAAAACAATTCCGTGAGGCTTGCCAAGCATTGTCAATTGAACCTCCCATT
CCTAGAGATAGTATCAATTTTAAGGTGGACTATGTTGCCTATGTCAAAGATGCCGATAAG
ATTTTGCAAAGAACAATAAATGAGCACAGGCAACGGCATCATGCACCTACAATTGCAGTC
ATTGAGTGCCCAAATGTTCATCTGATGAAGTCAGGCATACGTGCTCTGGATGATTTCCCA
TGTGTGAACATCCCTTGTAATGCTCGCGATAGTAACTATCAGGCTCTTGGGTGGCAAATT
GTGGCAGCAAAAATTGGAATGCAACGATGTGCTGCATCATCTCAGTGGTTGAATGAGAGA
ATTTCTCTTTCAAAATATGCTCATGTTCCATTAGGGAATTTTGAACTTGATTGGCTTATA
CATGCAGCAGATATCTTCTTTTCGAGAGCATTACGTGATCAGCAACAGGTACTTTGGATA
TCTGATAATGGCATTCCAGACCTAGGTGGCATTAATGAAGAAGAGTCATGTTTTGCTGAT
GAGGTCAATCAACCTGTTCTTACTTATCCTGGGGCATACAGGAAAGTTACTGTAGAGCTA
AAGATTCATAACCTGGCTGTTGATGCTCTTCTGAAAAGCAACCAGGTGAATGAAATGGAA
GGAGGTGCTTTATTCGGGTTTGAGCAGGATTTGAATCCCGGATCACATATTTTCAATGAA
GAGTGTTGCTTTGATGAGGCTACCTCATGTGCACCTGCATTCCGTGCTCTCAAACAATTG
ATCCAAAGATGCCTTGCAGATGCAGTTACATCTGGAAATGTATTTGCTGATGCAATATTG
CAGCATTTATATCGATGGCTTTGCAGCCCAAAGTCAAAACTGCATGACCCAGCTCTTCAC
CGTATGCTTCATAAGGTCATGCAAAAAGTGTTTGCACTATTGTTGGCGGAGTTTCGTAAG
TTGGGTGCCACAATCATATTTGCCAACTTTTCAAAAGTAATTATAGATACAGGAAAGTCA
GATTTATATGCAGCCAAAGCTTACTGTGATAGTTTACTCAAAACTCTGCAAACTAGAGAT
CTATTTGAGTGGATTGAGCTTGAACAACTGCAGTTCTGGCGTTCGTTGCTTTTTATGGAT
CAGTACAATTATGGTGGAATACAAGCTAGAATCAATAGTGAAACATTAGAAGGTATTTCT
GAACCAGAAAATGAAATTGTGCATGATGTATCTCAAGTGGATATTGTTTCAAGCTGGAAT
ATTGCTGAAAACTTACCTAAGGCAACTCAGGATCACTTCATTTTGATTGTCTCTGAATTT
ATGTATATTCCATGGAAATATGCACGAGAACAAACTGCAATTAGAGCATCTTTGAGGGAT
GGCAACTTATGCACTCCATCAATAACTGCTGCAGCTGCAGAAACTTTTGAGTCACACATG
ACAGAATATCTCAGGGAGCAAATCAGTTCTTACTTTGCAGATAAACTTCTAAGGATTGTT
CGTGATACCATTCTTCATATGAAGGGAACGAGCAAGTCTAATACTGACCAACATGATGGG
AATCCACTAGTCAATAATATCAATATGGGGGATCCTGCACTAGAGTTCATTAAGCATGTC
TGTGCTGTTCTGGCTCTTGACCAAAATGTTCAGCATGATATTCTGATTATGAGGAAGAAT
CTGTTAAAATATGTGCGAGTGAGGGAATTTGCTCCAGAAGCAGAGTTTCACGATCAGTGG
CTATCCTTCACTTTACCAAATGTGATTTGCAGCTACTGCAATGACTGCAGAGACCTGGAC
TTGTGCCGTGATCGAGCTTTATTGGCTCAAGAGTGGCGCTGTGCCGTGCCACAATGTGGA
CAGCCCTATGATCGTGAAGTAATGGAGAACGCTCTTCTTCAGATTGTACGGCAGAGAGAA
CGCCTCTACCATCTGCAGGACCTAGTGTGCCTCAAGTGCAACCAGGTTAAAGCAGCACAC
TTAGCCGAGCATTGTGCTTGTGCTGGCTCATTTAGATGCAAGGAAGACATGTCTGAGTTC
CGGAACAAAATGCAGGTTTTCTTGAACATAGCTGTCCATCAGAAATTTCAACTACTCCAA
GAATGTACCTCGTGGATTCTCGAAATTAAATAAATTCCAGATCAGGTATCTTTTTTGCGT
GTACTTGCACTAACTATATTATGCCCGAGCTGTGACGGAGCTAAAAGTGAACCATTTAAC
TGGACGGGATAAAGCTGCTTCTGACCATGGAGAATGGAGAAAGATAATAGCTGTAGAGCC
TTGATACATGCATGCCTGCTGTTAATTCTGCAAAATGCAATGTACATTATGATGATGCAA
ATATTAAGGAAATCACTATTGATAGAGTACTCAAAATCACTAATTGAATGCAATTCTTTT
ATTTGTATATAGAATGAAGAGTTTGAATTGTAATCCCTTCACAGTTTCACTTTTGATCAA
CCAAAATTAATTGGTTTTTGTATTTGCTCCACTTTTGTGGTGGGTTGTACCATGTAATAG
GATGACTGTCAGATGAGGATCCTTTACAGTTGGCTACTGCTTTCTTTTCTTTTGTACTTT
TTTATGCATCATGCTTGCAAAGTTAGGCTCTTTAGGGCCGTGTTTGGATGTTAAATTTGT
GGAAGGAAAAAAAAGAAAAAGAAAGGGATTATTTAACCCGTCTTTTCATGAACATAACTC
TCTCTCTCCCCCTCCTCCCCCC
>TeaL_5770
CAATTTGATAATGAATACCACACTAATTTAATAGGATTATTAATATTTCAAAAGTAATCT
TTTGAATCAAACATGACCTAAAAGTATTAGTGACATAGAAAAATAGTTGGGTGACTACCT
GAGTTGCCTTAGGTAAGTTTTCAGCAATATTCCAGCTTGAAACAATATCCACTTGAGATT
CATCATGCACAATTCCGTTTTCTGGTTCAAAAATACCTTCTAATGTTTCACTATTGATTC
TAGCTTATATTCCACCGTAATTGTAGTATCATAGAAAAATTGGAACAAAAATTTATTAGA
ACATGGAATCAAAACAGAATATATTTTACTACTGCACCACAATTTGGAACCAATTGATAC
ACTCCATGGCTTTAATGCACTATATATTCTTTGTAAAATATCTGACACTAAATTTGAAAC
TTTTGCCAAAAAACTAGAAGGAATCTAAGGTTGTTATCAGAATGCCTAACAAATGTAGTT
TAAACATCTGATTCGAGAAACCAATTTTAAACCTCAAAACTACCTAAGGATTAGAATTTT
TCTAGCCTTAGTTCAAATTTCTCTAGCCTTTACTTATTCTGAGTCATCAAATAGACTTCA
GAATTTCTCTTAACAGAGATCTGGATGGTAGTACAAGGGCAACCAGAAGTTTGCTGTACT
TGTAATAGTGCTCACTGCTTATACATTAAAATTAATTCCATGACCTTGAGGTCAAATTCA
AATTTGAAAGAGGAATTTTGACTAACATAGATACATAATAAATGAAGTAGAAAAGTACAA
ATAAAACAAAGTAGATAATAGAGGAGAAACCACAATGTGCTAACCTAATGCCAGAACTGC
AATTGTTCAAGCTCAATCCACTGAAGTAGATCTCTATAAACATAAAACAAGGATTACAAA
GGATAGGACAAAAGACGAAACCTATTGATAACAACTTTCTGGAATATGGAAATAAAGACC
AACCTAGTTTGCAAATTGCAGAGTTTTGAGTAAACTATCACAATAATAAATCTGACTTTC
CTATGTCTATAATAACTTTTGAAAAGTTTGCAAATATGATTGTGGCGCCCAACTTACGAA
ACTCTGCCAACAATAGTGCAAACACTTTTTGCATGACCTGTCAGAGTAGATAATAATAAA
AGTAACTTGATTATAATTTTTTTTTTATTATTTTATTGAAAATGTAAAACTATTTCATAT
TTCAATCCAATTCACATACTTCCTAAAAAGATTTAATAATCATAGAAAGACCATCTAATT
ATTGTCAAATCCCATATTGTTGTATCTATTTTAAGGAATTGCACAGATTACAAATAATTG
CATCATTGAAACAATAAAAAGTACAGAACATAACCAAAACAAAAATATTGTTCTTGATTC
CTCCTGCTGCTTATATTCTGTTCATGTAAATTGTATTTTGCAGATCAGTTCTTACTTTGC
AGATAAACTTCTAAGGATTATTTGTGATACCATTCTTCATATGAAGGGAACAAGCAAGTC
TAATACTAACCAACATGATGGGAATCCACTAGTTAATAATACCAATATGGGAGATCCTGC
ACTAGAGTTCATTAAGCATGTCTGTGCTGTTCTGGCTCTTGACCAAAATGTTCAGCATGA
TATTCTGGTAAGCCATGTTTCAAATATTTTGACATCAATGTATTGTTAAAGTTATGTAGA
GAAGGGTGGTTTTAGAACATGGAAAGAGTTTGTCAATATATTGAGGTTCTTTTAATTCTA
TGGTCAATGTGTGATAGAGAAGGGTGGTTTTTTGTTTGTTGCTTTGTCTTCTTGTTTCTG
ATCAAAATGCTATGAGAAGTAGTTCATTTGACTGAGAAGTACCAAGTGCTAAATGACTTC
TTGTTAATGGGATTGAGTTAGGTTATGGCTCAATGGTCTATTACTGATATTGTTGGTAAA
ATAAATGCAGAGAAATGAATAAAAAAATTTATAGAAGAAATGAAATCCACATAATTCAAG
CAAAATAAAAAATAAAAAAATCGTAATTCTAACTAGTCTAAAATCGCATCCGTGAAACAA
CACTTGTTACAAAATCCGCATAATTGAAGCAAAATAACAGAGCAGCAACCCAAAAAAAAA
AACATAAAGCCCTAAGACAACCAAAACTCAACGCAGATTCAAGACTTAGATCCGAAAAAA
AATTCAGATCAAATCAAAAGTCATATAACAAGAGATAATCAATGAACTACGACAAGTGTA
GTTGAAATTCATATAATGTATACAAAATGAAAAATACAGGGATTCAATCATTTGGGCATA
AAACAGTGCAGCAACCAAAAAAAGAACCGAAAGCACAATCCAAATTTTATATGGAGCCAA
TAATTTTTTTCTCAAAGAATCTCATATCAACAAGGGAGATTAGCTTGACTAACTCACGAG
GAATAGTGTCGATTATATAATCAAGAAAGAGAGAGAGAGAGAGAGAGAGAAGAGGGGTAT
AGATCTGAACCTTTCTACCTTCTCTCAATGCC
>TeaL_5771
GATTATGAGGAAGAATCTGTTAAAATATGTGCGAGTGAGGGAATTTGCTCCAGAAGCAGA
GTTTCACGATCAGTGGCTATCCTTCACTTTACCAAATGTGATTTGCAGGTAAGTAGGCAA
CATTTCTCTATATTATTTTTGGCTGTGTGAATATATCTAATATTTTCAATAACATAAATA
AGAGCTGACAAAGATCTAATCGAAATAATCTTGAGGATCTATTTCAGTGAAATCCACTTG
CCAGAAAATCCCAGTGATCTCTGCATGCAAATCCATGCCAAAGTCAATATTGGAGAGCCA
AGAGGAATAAAGAATCTCCAATTGCCACCTCCAAAGAGCCTAATTTTTTAAGGATTGATT
TCACCTTATATATTTGCGGCAGTCCTATACCAATGTCGATCTCACTAGGTTATCATACAA
GCGGATGTGGAAAGTTGCCATAGTGGAGCCGAAAGAAATAAGGTGCAATCCAACTATCAC
CTACAAAATGGCCCTACTTTTGAAGGTGGTGTTTGGATTGTGTCTTATTGCTCTTGACTC
TACTGTGTTGACTTTCTCCCTTCCCATTGT
>TeaL_5772
CTGGATCAAAGAAAATGCCTCGTGGAGAGGGACGTGCATCTTAGGATTGATCATGTGGTC
TGCTTGGGGAAGATAGGAGGTGCTGAGAGCAGAGTATCAATTGTCAGCTTAAAATTTGTA
AATTCTTTGATGTATGTTTACCCCAAATAGTTTTAGTTTTATTGATCTTTTCTGTAGTCT
TTGATGATCAATTCATATTTTCTCTTATCATGCTAGGAAATCTTTGTTCTTACATTTTGT
GTATAGACCATAAGTCAGCTTCTGAGACGATGTATATACTATATAGTTGGAAAATGTGTC
TTTGGCTATGTTACTTGAAACGTAGATTGTTTCGGTACGTGGAATGGGATCGGGAACGTG
GCACACTACATTCTGTAAAATGTGATACGATACGATAGGGGTAGACTTGTTTAGATTACA
CTTGAAATTTAAGGTAATTTTAGAATAATTTTCTTTTGACAATTAGATATCTAATAAATT
GTTGCTTTTCTCTTCCAAATTAATCATGTTACAACACGTT
>TeaL_5773
GAGCATGAGCAACATTTAAGGACTATCCTCCAAGTTCTTAGGGATAATCGACTATATGCC
AAGGTGAGTAAATGTGAATCCTGGTTAAATGAAGTAAAATTCTTAGGACACGTGGTGTCA
AGGAATGGGATTGCGGTAGGCAGTATCAGATTGGAGACAACTAAAAACCGTGTTAGAAAT
CCGCAACTTCTTAGGATTGGTCGGTTATTACCGGAGGTTCATCCAAGATTTCTCCAAACT
AGCTAAACCAATGACTCGTTTGACGCAAAAAGGAGTAAAGTGTGAGTGGGACAAAAAAAT
CCTTCCAAGAACTAAAGAAGAGGTTAACTAGTGCACCAATTTTGACCATCCCAGAACGAG
AAGAGGGTTACACTGTGTATTGCGATGCATCTAAAGAAGGATTAGGTTGTGCGCTCATGC
AAAATGGAAAGGTGGTCGCGTATGGATCCAGGCAGTTAAAAACCTCACGAGCGCAACTAC
CCCACACACAACTTGGAGCTAGCAGCCGTAGTTTTTGCCCTAAAGCAATGGCGACATTAC
CCGTATGGGGAACAATTTGAGATATTTACCGATCACAAAAGCTTGAAGTACTTGTTCACA
CAAAGAGATTGAACATGAGGCAGAGACGCTGGATGGAGTACCTTGAAGATTACCAATTCA
CCTTGTCTTATCATCCCGGAAAGGCTAATGTTGTAGCAGATGCACTAAGTCGAAAGACAA
GAGAGATTGTAGCCAACATATCAATTAAAGAATGGGAAATGGTAAGCACTGTGAATGAGT
TTAAGTTACAACCAGAGACTCAGAATGGGAGGGGTAGGTTGTTTACAATAGTTACAACAC
CCCAACTTCTTACCAAAGTGTTGGAAGCCCAAAGGTTTGATCAGGAGACCGACT
>TeaL_5774
AGTCGAAAGACAAGAGAGATGGTAGCCAACATATCAATTAAAGAATGGGAAATGGTAAGC
ACTGTGAATGAGTTTAAGTTACAACCAGAGACTCAGAATGGGATGGGTAGGTTGTTTACA
ATAGTTACAACACCCCAACTTCTTACCAAAGTGTTGGAAGCCCAAAGATTTGATCAGGAG
ACCGACTCCATCAAGGCCCGATTAGTGTCTGGGGAATCTTCACCAGATTGGACGCTCCAT
CAAGATGGTAGTTTAAGGTATTTAGGTAGAATTTTTGTGCCAAACATCGAACAATTAAGA
GAGGAAGTACTTAAAGAATTTCACCATTCGGTTTTTGCGGTTCATCCGGGAGGAAATAAG
ATGTACCAGGATCTTAAGCGACAGTATTGGTGGAGTGGAATGAAGAAGGACGTTGCTCAA
TTCGTATCTAAGTGTTTGACGTGTCAGCAAGTGAAGGCAGAACATCAAAAGCCGGCAGGG
AAACTCCAACCTTTACCAATACCTAAGTGGAAATGGGAACACATAACAATGGATTTTGTA
ACAGGATTACCCCGGTCGCCGCAAGGCCATGATGCCATTTGGGTGGTGGTTGATCGATTA
ACTAAGACGGCACATTTCCTACCAATAGGACCAGCAGGCACACTCGAATCTTTAAGCCGA
TTATTTATTCGAGAAATCATTAGATTGCACGGAGTACCAGTCTCAATAGTGTCAGATCGT
GATTCTCGTTTTACGTCACAGTTCTGGCAAAGTCTGCAAAAGCCCTTGG
>TeaL_5775
AATCGTGAAAATGCTTTAGAAAGAACATCATCATTCACCTCATTTCCAAGATCACCACAA
AATAGACGATAATCATTTTCTGGCCATTCTGTGAGAGTAGGGTCCTCCCAATTTTGCCCA
GCAGCTTTACGAGGTATTGCTTTCTTTTTTGTTTCTGCTTTGTGCTCAATTTCACTGCTT
GCAAGAGCAGCCTTTACACTTTCAAGAGCTTCCGGTGTGATAGTTTGTGCATCTCTTTGA
AATAACTGTTGTGCCTGCTGATACTGCGGCGGGTACACACCTGGAACCTTCACCGGCGGC
ACGTGCACTTGCATCACCGGAGGCGGAGGAGGAGCGGCAACATAAGGTTGTTGAAGATGA
AAAGGCACCGGAAAGTAAGAACCATTCGAGTACGTGAATTGTGCAGAAACGGAGGGGTTC
GAGCTACTTGGCAGTGACACGGAGCTTGCCGATGTAGATGCAGTCGACATCCCAACTCAA
TTGATCGATAATTGGGTTAGGTTCCGAGCCAAGACCAAGGCCGGCCAATTAAAATTTATT
TGCTTGCAGTCGATGCCGTGTTCGATTGGAGAAGAACAAGAACTGAAGAAAAATGATTTT
AGAAAAAAGGTTAAATGCTCTCAGATCTTTCTGGATTCTTGGTTTCTAAAAAAAAAGTAT
TACAAAAATTATATATATTAAAATTTTTCAAAATTATTTTCGCTTAAAAATTAAAATATC
CTCTTGTTAATATTTTCAGTTTACAAAAAAAATAAAACTGGTTTACAAATATTTTAAAA
>TeaL_5776
AGTAAAAGTTTCACTAATGGCAGAGTGGTGAATTGAAAATTCAGAAAATAGCCTTGAAAA
TTTTGAGTAAACATTTTAGTCTTCCTTGATTTGAGGAAAAAAATACAAGTAAAGCTCATT
TTGATATGAGTTTGAGTAAAGGAGTGGAGAGCGTTTTGAGTGTTTTTTACCCAAATTTAA
ATTTTGTATAGGTTTTGCGTCAAGGGTGTTGGGATGCTCCTAGAAATGATATTATTGTAA
AGGAGCTTATTTTATTTATTTGATAATCCTAGTTCTTGAATGGCGTTGTCTCAAAAAATA
TGGAATCTTATTTATTTGTTTATTTTTGTTTGGGTTCTCTGATACATTGATTCTTCGTTT
ATTTCATGTATTTTTATTTTCCTTTTTGAAACCATTATTGAAGTACTATGACTTTGCTCT
TGAAATCCTAATCCATATGTATGTGTGTTGTGAACTCGTTCTTGATTGTTCTATTTCGGA
GACTAGGGTTAATGCTCAGGCTGATGCGTGCGTAGGTTATGGTTGATTATTCGACGACTA
ATAAGCAGGTTGGGCGGTTGGAGAATGTAGTAGGCTGGTACCATTCTCACCCTGGTTATG
GATGCTGGCTTTCTGGTATTGATGTCTCAACACAAATGCTCAACCAGCAATTTCAAGAGC
CATTTTTGGCAGTTGTTATTGATCCAACAAGGACTGTTTCAGCTGGAAAAGTTGAGATTG
GGGCATTCAGAACATACCCAGAAGGATATAAACCTCCAGATGAGCCTGTTTCTGAGTATC
AAACCATCCCTTTAAACAAGATTGAAGACTTTGGTGTACATTGCAAACAGTATTATTCAT
TGGACATCACATATTTCAAATCATCACTTGACTGCCACCTCTTGGATCTGCTATGGAATA
AGT
>TeaL_5777
ACAGTGCCCTTAACTATACAGGTAACTTTCATTTTTTCTATTTTACGAAACTTTGATTTT
TATTAACAAATATTCTAAGCCCGTTAGCTAACAATCGTTAAAGGTTTGTAATTCCTTGAC
TAGTAGGAGAATGTACTACAATGAGCTTGTTAAAGAGTGTGCTAATCTATTTACGAGCAA
CAAACCTTTAACTATAAGTAGTTACCGTCTCTTTCCATGTTTTTACATGAGCCCTTGTGG
AGGTAAGAATTGATCTTCAAATGATGAATGGTGCCTCATGAATTTACTGTGAAACTGGTT
TGAAGAAGTCAAGCATGTAGGTTTTGATTGAAACTTGAATTTGTGCATGGTTTGTGAGAA
ACATTTAGCTGATCTTGTATTGACTCTCCTCTCTAATGTTATCTGTACAAATTTAAGATC
TAAACACAACATTAAAGCAATGGATAGGGACCAATCTTAAGATCCAAACACAATTAACGG
GGATAGGACTAATATAGCTTTTAGCATGGTCCATTCTGTCTAAATTTCAGCTTAATTTGC
ATTTGGCTTGGAATTTTGGTTTAGGCAACTCTGTTATACAGACTGCTTGCAATTTGGATT
GTGCTAGAATTGATCTTCAAATGATGGATGGTGCCTCATGAATATACTGTGAAACTGGTT
TGAAGAAGTCAAAAGCATGTAGGTTTTGATTGGAACTTGAATATGTGCATGGCTTGTGAG
AAACATTTAGGTGATATTGTATTGACTCTTTTCTCTGTAATGTTATCTGTACAAATTTAA
GATCAAAACACAACATTAAAGCAATAGATAGTGACCAATCTAAGATCCAAACACAAAATT
ATTGGGAATCGGACTAATATAGGTTTTGGCAAGGTCCATTCTGTTTTCAGCTTAATTTGC
ATTTGGCTTGGAATTTGGTTTAGGCAACTCTGTTTTACAGACTGCTCCACCATTGGATTT
TGAGAGTTACCTTATGGAGACTGCGGTCTTCAGTGGATCTTGTTGGAGAATTACAGTACC
CTCCTAAACTATACAGGATTGGTGAAGATACTCAAGAAGTATGACAAAAGAACCGGTGCC
CTTCTTCGCTCGCCTTTCATTCAAAAGGTCCTGCAACAGCCCTTTTTCACCACTGATTTG
CTATATAAACTGGTAAAGGAGTGTGAGACACTGCTGGATCGCCTCTTCCCTGTAAATGAG
CCCCCAACTTCAACCGAGGCAGCTGATGGGGATGAACCGTCAACTTCTGCCCATGCGACG
AATGATGATCTCCCCAGAGTCCCCAAGGAACTTGCAGAGATTGAGTATATGGAGAGCTTA
TACATGAAGAGTACCATCTCTGCATTGCGGGTTTTGAAAGAAATTCGGAGTAAAAGCTCT
ACCGTGAGTGAGTTCTCGTTGCCACCGCTGCAGATTAGTGGATTAGAGGATACTTGCAAC
AAAATTCCTGTTGTAGGAAATAGTTAGATTTTGTGGAAAAAAGCTAGAAAAATATATATC
CATTCTGTATTTTTAATATAATTTTGTATTTTTTTTTTTTTTTTTTTCNNNNNNNNNNNN
NNNATTGTTAGCTACTAACACTGATGTAAAATGCATAATATTCGTCCCAATAACTTCAAT
TATAGAATCATAAGTTTATTTATATGCTCTTCAACCTTCAACCTTTGTGTTTCTGATTAA
GTCCCACGATGGGAGAGATCAGCTATGAAGCACCGATATGGAATATAGATATTGTGGATA
TGGCCTTTAATGTTTGAATTGCCTCTATTAATATTTAATAGAGGTATATTGAGAGATTAA
ATTGAATATTTTTATATATTAGAAATTAAATTGACATAATTTAAACA
>TeaL_5778
TTAACCAAATTAAGTTTCGAACATGGTTCATAACTATTGTGCAATCTGGTATTGATCTCC
TCAATCTTGGACTTCATTTTGAAATTAAACATAAGGTCTCTTGGCTTGAAATTTGGGATG
AGGTTCCATACCTTACTAGAACTAGCTTGGGGCGGCTTTGCCTTGAGACTCTGTCGCAAA
GCTTCGGTGGCGAACTCATCCACAACATCATCCAAATCATATGCCACATCCTGGAGATTG
TCGAGCCATAGGTTCACGGCTCGATCTGTCAATTGCTTCTCCTCTGCGTCAATCAGAAGA
GCTTCAATTTGAGACAGCATATTGGTCCAATTGGTCAGTTGGGTGTCAATACCTTCAAAG
GTGGGTAATTTGGACGACGCAAAAGAGGACATCTTCTCAAACAGCAATTTGACGAAGGCG
GAGAGAAAGATCTCTGCTATAGGCATTGTTTCTGATTACAGAAGGAAAAAACCAACAGAT
CAGAAGCGAACCGAAGCAAAGCAAAGCAAAGAGGTTGTTGAGTTTTTTTTCAGTGAAAAA
TGTTTTAGCAGTCTCAAAGATGGCTATATTATTGTGAGAAGAAGAAGAAGAAATTATTGA
GTGCTGAGAAGAAGTCAAAAGTGGCGTCTTCTTTCATTGGCCCCTGTCCCTCCGTGAAAA
CAACATATAAATTAAA
>TeaL_5779
AACGGATGTGGTTCCAACAATCTTTACCAAACCAAGTTTTGAACATTGTTCTAAACTATT
GTGCAATCTGATAGTGATCTCGTCAATATAGGACCTCATTTTAAAATTAAACTTAACATC
TTTTGGCTTGAAATTAGGGACGGGATTCCATACCTTGCTGGAACTAGCTTGGGGCAGCTT
TGACTTGAGACTCTGTGGCCAAGCTTCGGTAGCGAACTCATCCACGACATCATCCAAATC
ATATATCAGATCCTGGAGATCGTCAAGCCATAGGCGCACGGCTCGATCTGTCAGTTGTTT
CTCCTCCGCGTCAATCAGAACAGCTTGAATTTCGCCCATCATTTCGGTCCAATTGGTAAT
AATATCTTCAAAGGCGGGTAATTTGGAGGACGCAAGAGAGGACAGCTTCTCAAACAGCAC
CTGGACGAAGGCAGCGAGAAAGATCTCTAGAACCATTGTTTCCGATTACAAAAGGAA
>TeaL_5780
AGCTTTGAATGCCCAGTAAACGCACACACACCCCGTCCCTTTTTTCCAATCCAATACACC
ATCACAATTATGACAAGTAAGTAATGAAACATAATAATCATTCAATAATAAAGGATTACA
TGGTTATATGCTAGTAATCTAGAAATCCCCCAAAGAGACTTTGTCCTCACAACAATAAGA
ATCGGACGCGGATTATTTGGTATTTCCCATCTTTTGCTGCTTTGTTGCAAAACTTACCTT
GGATGCCTATCAACGGTTATCTACCGCATAGCGCCAACCACAAGGCCTCAAAAAAGACGC
TAATAATAGGTCTTGCCCAAATCCCTCTTTACACCAAAATACCTAGAGTCCGAATACAAT
CGCTTCGTTCAAGGGTTTCGAAAACCACTTGCGCAAGACTTTACTTTCGAATAGGAAACG
CATCTTGATATAGAGATGTTGGAACCAAAGTCTCATATGGCTCAGTTAAGGTGATTACTT
CACAAACACCAAGATCTTTCAGCCGTTCAACATCGGCAAAGATTGAGATAGCACCTAATA
GTACACACTCTTTGAGAAGCATTTGAGTTGTCCNNNNNNNNNNNNNNNNNNNNNNNNNNN
NNNNNNNNNNNNNNNNNNNNNNNNNNNNNCTTACGTCGATAATCTTGTAAAAACTTTGTA
CCAGTGGGCACAAGAGAGTCCCTTGCTTGTTGATCTTCCCAACACGAATTGAAACAAGCG
GAATGCACAAGCACCTAGCTAGAATACTAACTTTTGATGGCTCAAAGTGCTGTTCAATAA
TAAACATGAAATATGTAAGTCACTAATCAAATGAATTACAACTAAAAATACATATGATAG
TAGATCTTTCCCCCCTTTCC
>TeaL_5781
GTTTGATATGACAAGTTTGAAAGGCTTAAACGCCAGTTTGATATGACAAGTTTGGAAGGG
CCTAAAGGCCAGTCTGATACGAAAGTTTGATAAGGCCAAAAGGCCAGTTTGATATGAAAG
TTTGAAAAGGCCAAAGGCCAGTTTGACATGAATGAATTGGGCCCAAGGCCGTCTGATGTA
TAATGTTCCAATGTATTTTCTTTATTTGATATTATTCACTGGGCTTTCGCTCACGCTCAT
TCATGTCTTTGTAGGTGAGCCAAGAGAGGTCCAGACCCAGCCCCAGTGAAGTCTGTATGG
AACAACCGGGTTTTGGAGAGTCAGCCCATGTGTCTCACGCACGAGACTCGCCTTCGCCTT
TTTGTCATTTTGTTCTATGTTGTCATGTTGGCGAAGTCTTTGTATATGTCTGTATATAGT
TTTCATGGGTTGACTTAGTTTTGGATGATCCTGTCTGTACAAAACTTTATGGTACTGTAT
TTCTGTTGTGAGTTATTAATGTATGTATGTATAGTTTGTTTTGGCGTGCCATGTAAGCAC
AGCTCTATGGACAAAGTTTTAAATTTTGCTTCCGTTTGGCCCCTTTACTCTGATGAGTTA
TGTTTGGTTTGATTTGAGGCCGTAGGTAATCTCAGGATTACTGGCCGGTTATGGCCTAAA
CCCATAGGGGCGGGTTCGGGTCGTGACAACCTAGTACCCCAAAACCTAGGGTTTTGTTTC
CAATACTAGTTTCTTTTCAACTTAAGACCAACTAGATATTGTCTAATCACATGATTAAGC
TCCCTAATCACTCCCTATTCCATTAGACTCCAAGTAAATCCAAACTTTTCAATCCAATTC
CAACTAGTGGGCCTTTATGTCTTTTTACACCAAAATTTGCCTATAAATACCACCACCACC
TAGCTTGGCAAACACAAACAACACACTCACACACACATTCGGCCTAGAGGAGAGAAAGGA
GAGCAAGAGAGAAGTCTTGAGAGGGAGAGGAAGGAAGAGGAGAGCCATCTTGTTCAAGCC
TAGCAAGTAAGCCACAACACAACCTTCTCTTTCATTTTCCTTTTTCAAATACATGTTCTT
AAGGGTTCTAAACATTGTTTTCAGATGTGTTATTGATGATTTACTTGTGTTAAAAATGAT
AAGAGTTGAGCCATGATTCTACCTCTCTTGTAGTTTCCCTCATTTCGGTACAAAACTATC
TTTTTCATACCAATCTCTCAAACTTTCCAAAGGCACACCTTCAAGATAATTTTCTGAGTT
TAATATATATTATTTAGCATGTTTTCATCACAAAAGAAACGAAAATTTTCCCTTAGTGGA
TCTCTTTTCTCACAAATCTTCTTGTTTTGGGTATTGTGCCTTAAGAATCTGTTTTCACAG
CCAACTTTCAAAATTTCTAGAAAAATGTAAAAAATTATTCGGGACCTCTATTTTATGTCA
AAATCTTCCTTAAGGAGTTAGATTTCAACTAAAATTGGTTTCATTGAAAAACAGTAAGTG
GTTTGCAAGAAAATCAAATTTTCGTAACGGTCAACGAATTTGGACAGCGCTGGAGTGTTT
TCTAAATAACTTAAAATCTTGAAAAGCTATCCCATTTCCAAAATATGTTATGAAAACTAG
ATTAAATTCTCTACGAACCATAGGAAGGTCGAGTCTATTGAAAAATCTAAAATAGTCCTT
TTCATTCTAATCCTTATGTGATATCGAATCTGGAAATTCTGTTATGCATGGGTGTTTTAT
GCTCGTGTTCATGAAAATGCTTATTAGCTTATGATCATATCTTGGCATGATAATGTACAT
GTTATGGTTATATTCTTTATCTTCTTCATCTTAATGATGCATGCTTATGTGGATATTATT
ATCTTGTTAAGATGGTCTAACCTTGAATTAAAACATTTAACTCCACGGAAAACGTAATTG
GGATGATATTGGGTTTTCGATCCTTTGAGTTGTGAAAAGATGATAATGTGTGATGTATGG
ATTGCTGGGATGCGTTCCCTATTCAGAAGTTAAAGTCTTGCGCAAGTGGTTTTCGAAACC
CTTGAACGGAGCGGTTGTATTAGGACCCTAGGTGGTTTGGTGTGAGGAGGGACTTAGGCA
AGGCCCATTATTACCATCTCTTTTGAGGCCCTGCGGTTGGCGCTACACGGTATATAACCA
TTGGCAGACATCCGAGGTTAGTTCTGCAACAAAGCAGCAAAAGAGTGGGCATACAGAATA
ATCCGCTTCCGATTCTTGTGGTTGGGAGGACGAAATCTCTTTGGGGGATTTCTAGTTTAC
TAACATCTAACTTGTAACCCTTTATTTATTTAGTTGAGTATCATGCTTTACTACTTGATG
TTATATTTGTGATTGTGTCTTGGACTGGGAAAAAGGGGCGGGGTGTGTGTGTGTTTATTG
GGCATTCAAAGCTCACAGCGTATCATGCTAGGTGCCGAAGAGGAGCTTATAGCTGGAGAC
GACGAACCTGAAACCTTCGAAGACTTTTGGCTATCTTAGGAAAGTTAGAAATTCCTTTTG
ATATTTTGTAAGACTCATATGAAGATTTAAATTTTCTTTTTGGGATGTAATGTAATGGAA
CAAGCTTTTGAAATTAAGGATATTCGTGGCTGTTATGTACTTATGTTCTAATATTTATAT
GTATACACCTTATCGTTGCTTATGAGACCTTGTGTAAATACCTTTTAAGATCTGTCAAAA
GGGTAGTGCGTTGCCTAAGAAAGTCGGACTTAGAAGGGAGGCTAATTTGACTCCTCCGGC
GATCTGGGATCTTACTTGGTTATTGACCATAGGACTCATTAGTGACTCTACCTTGAC
>TeaL_5782
GGTGGATGTAGAAGAAGAAGAGAATGAAAACAGAGTGGTTTGGTTGTTTTGCTCTGTTTT
GAGCAGAGGTAGAGGCCAGATTGGCATTTGGACGGATAATGGTGGAGGTGGTGGGCTCTG
ATGTGTTTGTTGATGGGGTTGGTGGTGAGGGGACTGGAGGGGATTGGAATGGGGAGGAGG
AGGGTGCTGGTGAGTTGGTGAAAGATGGGTTGGAGAGGGAAATTGAATCTGCTGCCGGTG
AGAGCAGTGTAATCAGTAGTTTAGCATCTGAGGAAGTTGGGGCTTTGGGTGGTCAAGTAG
TGGAATCTAGAACTGACACTCGGATTGAAGGTGTCGAGGAAGTTGCAGGCTTATTGGATG
AGCAAACCCATGTTGATGCGGAGAAAGTTGACCCCACAGTGAATGAGGGCTTGGGTGGCA
GAGGGGGTGATGCCAGTGTTGTTTCAGATTCTCACAGAGCTGAAAATCTGCATGATGAAG
CTCAGAATGCTGGAATTGAGACTGGGTTGGGAGGTTCCTTAACAATTTCAAGATCATCAT
GTGAACAAAGTGAAGTTGTTGCGGAGAGAGCCGTGGCTACGGCTACTGAGGAGAGTTTGG
AGAGAGGGTCGGTTGATGAGGGTGTGGAGAGGGAACTGGAATCTGTTGACGGCGAGGGTG
GTGAAATCGGTGGTTTAGCATTGCAGGAAGTTGGGGCTTTGGGTGGTGAAGTCTTGGAAG
CTAGAATTGAAACTCGGATTGAAGGTTTCCAGGAAATTGCAAGCTCATCGGATCGACAAA
CCCAAGTTGCTGCTGAGGAAGTTCCCTTGGGGGTGAATGAGGAGGGTATTGAGAGAGGTG
AGCAGTTGGATGGCAGAGGGGGTGATGCCAGTGGTGTTTTAGATTCTAACAGAGCCAGTA
TTATGCATGATGAAGCTCAGAATTCTGGAACTGAGACTAGGTTGGGAGGTTCTTTAGCAG
TTTCATCTTGTGAACAAAGTGAAGTTCTTGCGGAGAAAGTTATGGCCACGGCTACCGAGG
AGAGTTTGGATAGAGGATTGGTTGAGGAGGGACTGGAGAATGATATGAAGTCTGTTGAGG
GAAGGGATGATGCACCGGATGTCTTGCCATCCCAAAGAGGTGGCATTTTGGTTGATGAAT
TATGGAATCCTGGAATTGGTGCTGCAGCTGTATGTTCTTCCACTGTTGCACAATCCTCGA
ATATGCTAACACCAATTGTTACAGAGGAAGTTCCAGGTGGTGGTGTTAAGGAGGGGAATT
TAACTTGTTCGGGAAACAGTCAAAGTTCAGTGCCTGAAACAGTTTCTGTGGGAAGAGACA
AAGATTCAAATGGCGAATCTTTGAATCGACAAGTTGAAGTTGATGTTGGTGGGGAAGTTG
CGGTAATGAACAAGGAAGAGATTTTGCATCCAAAGGACAATTTATGTTGTTTGGTAGAGG
ATCAGGAGATGAAGGTTGAGACAGCTGGTGAGAATACTGAAAATCAAGGTGATTTGCATA
CTGATTTTGTATCCTCCTCTGATCCAACTATGGCTGTTACTGGTAGCGAAGTTACGGCAG
TTGATGACAAGGTTGCTTTTACTCCTAATGTTGGAGCTCCCAATAATGTGGGTGGGGTTG
GAGTTGATGCTGTAGAAGTTGGTGTTGTATGTACAGATTCAGGATCTTACATAGAACAAT
CCCAAGTTGCAGCAGACTATTCGGTAGTCAATGACAGCAAGATTTCAACTTCCAGCAGTG
TAACCCTGGCTGGTGGTGGAACAGAAACTTTGACGACTGAAAACAGGGTGCCCACTGATT
CTGATGAGAACCTTGCTCTTGTAGAAAATGAAGAGTTGAAAGTCGGTAGTGTGGGTGGGG
GCTCTGAAAGGGATGCTGCTGTATGTACTGAGCCACAGTCTTGTTATGAACAAACCAATG
TTGTCAATGGCAATGAAATATGGATAGGACTGTAGCTTGTTCAGAAGATGATCACAATAT
GAAGTGTGAGGTGACGTGTGAAATTGCTGGAAAAGATGGTCATGTGCTTGCAGATCCAGA
ATCCTCAAACGAACAAGCTTGTGTTACTGAAATAAGGGAAGTTGCAGCCACGGATGTTGA
AGAGGTATTGAATATTGAAGGTGAAGTGGCAGGAGATGATGCTTTCGATGGCAGTTCAGG
GAAAGATCAGTACTTGGAGATCAAGAAGGTTGAAAGTGATGTGGTACATAGAGACCTGGA
ATCATCTGGTGAGCAAACCCAAATTGCTGATAGGAGTGATGTTTTGGTGATAGGCAAGGA
GGTCCCCAAGCTTGAAGGTGAAGCTATGATGATAGATGGTGAAGGAGTTTCAAACTTCAA
AATTGAAGTTTTCGATGGTGATAAATGTTTACAGAAAGATGAAGAGTTGAACACCCTGAC
TGTAACTGGAAGCATTGAAAAAGATGGTATTGCACAGGGAAATGCTGAAACATCTGGTGA
GCTGATTAGAATTGACAACCCAGTGGAATCTTCAGTTACCGACGGTCAGGGCATTGTTTA
TGTTCCACCTTGTTCTACTTTTAATGAGAATATATCTCTGTCAGAGACAGCTGAAGATTT
GAAGGAAGAGACTTTGGGCAAGACCTCAGTAGAACAACCTTCTGAATGCGTTGATGCTCC
TCCAATTGGGGATTGTAGTAGTTCTGTTCAAACATGTTCGGATAGTCTTGAAGACAATAC
ATCCTTGCAAGATGAGAAACAAGAGACAGTAGCCCCACAAGCTGACATACTGACTCAAGA
TGTAGATGGGAATCAAAGCATGAATATGCTGATTGTTGATGAAAGCTTGACCGAAGGGGT
TTGTTCTGCAGCACTTTTAAGCACAGTTGTTGAGGGTACTGCTGCATGTCAAGCTACAGT
TACCTGCGCTTCTATTCATAATGGGAGTGACCCTGTCTCGTCTTCTGTTAATGACTCTAT
GGGCTTCTTGCCAGATGAACATCAAAATTTGGAAGTTCATATGGTAAGCAGTGACATTTC
TCTACAAAATGGAAATCAAGCCATTGCTACTAGTGTTTCTGGTGCAGTAAATACTGATGA
AGTGGTAAATCCTGAAGCAAAAGGTGAATTCTACAAGGCCGATGAACATGTTTCTGAAGG
GCAAGTCTTGAACAAATCTATGGTGGGAAGTCTGGTTGTAGATTTGGATAACTATCTTAA
CAAAGATGGGGAATGGAAGCCACAAGATGATTCTGCCCAGGAAAATTCTTCACTGCCAGA
TGAGTCTCAATTCATGAGAGATGATGTTCAAGCAATGGGAGGCAATGTGGGACATGAATT
CTCAGAGTGCTTAGATGGGAGTGCACCTGGGGTAGGGCAGGAAGTAGAAGTTCAAGAACA
ATATACTGATTCCGAGCAGGTAGATCCATATGAAGGTCAAGAAATAGAAACTGGAGAACA
AGCTGCTGATCATGAAGAGGCAAAATGTGTTGAGGATAAAAGCTCAAAACAAACAACTCT
GAAGCCTGGAAGCTTTGCAAAAGCGCACCAACAGCATTATCTGCTGCCGCCAGAAAGTGA
TGGTGAGTTTTCTGTGTCCGACTTAGTCTGGGGTAAAGTGAGGAGCCATCCCTGGTGGCC
TGGACAAATATTTGATCCTGTAGATGCATCAGAAAAGGCAATGAAACATCATAAAAAGGA
CAGCTTTCTGGTAGCATATTTTGGAGATCGAACTTTTGCTTGGAATGAAGCATCTCTCTT
AAAGCCATTTTGGACAAATTTCTCCCAAATAGAGAAGCAGAGCAATTCAGAAACATTCCA
AAATGCTGTCAGCTGTGCCTTGGAAGAGGTTTCTAGACGGGTGGAGTTGGGGCTGGCTTG
CTCTTGCATACCAAAAGATGCCTATGACAATATTGAATCTCAGATTGTTGAAAACACTGG
GATCTGTGAGGAATCAAGTAGAAGATATTGAAACCTGGTAATCTTCTAGAGTATATAAGA
GCATTAGCACAGTCCCCGTCTGCTGGGGCTGATCGACTGGAGCTTCTTGTTGCAAAGGCT
CAGTTGTTGGCTTTCAGTCGGTTAAAGGGTTATTGTCGGCTGCCTGAATTCCAGTTTTGT
GGAGAGTTGTTGGAGAATAATGCAGATAGTTCACAGTTGGGTGAAGTGATTGACCATGCA
CCCAATGGTGAGCAAATCTTTTCCAGCAAGGGGAGGTTAACAAATGAAAACAGGTCTTCC
CATAAGCGTAAACACAATCTTAAGGATATGTACCCTAGGAAGAAAGAGAGAAGCATGTCA
GAATTAATGGGTGATGAGGCATCTTCTCCAGATGGTGAAGATGGGTCAGATTGGAAAGAT
TCAAGTATGTCCGGTAAGAAACGGAAGGGTATTGATTTCATTTCTGATGCCTCAGAGATG
CAAGATAAGAGAATTAGCTTTTATGCTGCGAAAGTGTCTACTACTGCAACTCCAATTCCT
AAGCCATCATTTAAGGTTGGTGAATGCATTCGTAGAGTAGCAAGCCAACTGACTGGGTCC
CCATTAATTCTGAAATCTAACAGTGGAAAGTTTCAAAAGGTTGATGGAAGCAGTGAGGCA
CCTGTCGGGTTCGATTTGCAGACTCCTGATAATTCCCAAGGAGGAAGGATGGTTCTCCCA
ATGGAATACTCATCTTTGGATGAGATGCTATCACAACTTCACTTGGCTGCTGAGGATCCT
AGGAAGGGACGTGACTTCTTGACTACCATTATTACTTTCTTCTCTGGTTTTAGAAATTCA
ATTAGTTTGGGTCATTATTCTGGGAGGCAGAATTCAGCCACTGGGAAACAAGGAGGTGGT
AGAAAGAGAAAAGCATCTCATGGCATTATTGGTTCTCCCGAAGATTTTGAATTTGACGAC
GTGAATGACTCCTACTGGACGGACAGGATTATCCAAAACAATTCTGAAGAGCAACCATCA
GGGGACAGTCAGAACAGAGAAGGAGAATATCAGCTCATGGCCTTTGATCCAGATAAACCC
GTTAAATCAAACCGTAGGTCTTACTCTAGAAAGCGATATTCTAATGGAAACCATGAAATG
GCCATGGAGGAACCAATGGGGTATATTGAAGAGAGAAGGCAAGAAAATTTACCAACAGAA
CTTATACTGAACTTCTCTGAGGGAGATTATATTCCTTCTGAAGTGAATCTAAATAAAATA
TTTAGACGGTTTGGGCCTCTAAAGGAATCCGAAACTGAAGTTGATCTGGAGACTAGTCGT
GCCAGAGTGGTTTTTAAGAAGTGTTCGGATGCAGAAGTTGCTTTCAGTAGTGCTGGAAAA
TTCAACATTTTTGGGCAAACGATAGTTAATTACGAGCTCAGCTATTCACCGTCAATCT
>TeaL_5783
TGGTATACCAATTGGTGCATATAGCATTATTCATTACCAATTGATGCATATAGCATTATT
CATTAATAAATAATGTTAAAAATTCCCTTCTTAGTTAAATTTGCGCCTATTGATTACTAG
AATAGGATTAGCAAACTTGGGTCATGTTAGAGCTTCTCCAATAGCATGAAAACTCAAGAC
TGAGCTCTCCAATGGCTAGCTAAAAGCCTTGACAAATTTTAGTTTTGCTAAACCTTGTAC
TAAATTTGGCTCAAAATTGGACCTGCTAATATGCTTAGAGAGTGTTGAGAATGGTGAAAA
GCTCTTTTGCTGTAGTCTGAGTTTGAGTTGAGGCTTGAATTTCTCTTGCAATGATTGTTT
TTTTGGTGTTTATTTGGGCAATCTGATCCTAACCCAAATTCATCAAGTTCATGGAAATGG
GATTAGGCAAACTAATTCGGGTTCAGGTTCAGACTCAGGTCGCACTTGGCCAAATGTCTT
TGATTTTCGAACCAGGCTTGAACATACCTTCAACCCGACCAAACCTGTGGGTTGCACCCT
ATTTTTATAGTTGGTGAGACTGAATTACAAATATTAGGTATCGTCTTTAAGAATTTCCTA
AACGAAACCAGAGCATAAAAGACTACCCTATTTGATTATACATAGGGTCTCATTCTCTCA
CCTCAAAGAGAATGATTTTAATTTTTCAGCCTAGTAGTGGGCAAAACAGAGAGGGCTCAG
AAGAACAATTTGCAAACCTCTCAATGAATAACCATGCCTCCCAAAAGCCTCATAAAGCTA
GGTGAGTATTGTTCTATTTTCAGCATTTTTCATTATGTCATTGGTTGGGAGCACCATGTG
AACAATGCTATATAGTACTCTAGCATTACCTTGTAGGTAGAAAGTCTTGGAGAAGCAATA
ATGTTGGGATTAAAATTATTTGCCAAAAATGTAGGAAACAAAGAGATGGTTTTTGCTGGC
TGTTTCTCTTTAATCATATGATAATGCTGGATTTTGATTTCCAAATGCTAATCTGATTTC
ATTAACTATGCATATGGCTCTGGACTCATCTTCTCGGAATACAACATCCTATCGTTAAAT
ACATGGAGGAGGAGATTGCAAACTTGCCGCAATGATGGTCTCTCCGCAGGGGCAGTTTTT
GTACACTGCAGTGCTATTTCAAGAACCTGCAGTGCAGCACATTCTTCATTATGTATCATT
GGCTTTAATGCCGGATCTATCAGCTCTTCCCGGGCAGGTCCTTGCATTTCAAGGTGTGTC
TCAACCCATCTTACCATATCGATGTCTGTTCCAAAACTCCCATCAGTTGGCATTCTTCCA
CTCACAAGCTCCATCAATACAATACCCATGCTGTAAACATCGCTCTTTTCTGTTGCCTTC
AACGAATAGGCATACTCTGCAAACAAACCACACCATCTGTTAGAACCATCACCTATCAAA
AATGGAGAAGGAAATGGTTCAAGGCAGAAATCGGTTTCGTTACCTGGAGCAATGTAGCCA
TAAGAGCCGGCAAACCATGAGTTTGATTCAGTATTTACCGTGTCGTAATTCTCAACGACT
GCTTTTGCCAACCCAAAATCCCCCAAATGCGCCTCCATATTGGAGTCGAGCAATACATTG
CTGGGCTTAATGTCTCTGTGAATGATCTTAGGCACACAGTCATGGTGGAGGTACTCCACT
CCCTGAGCTAGTCCCACCGCTATTCTCAGCCTCGCTTCCCAGTCAAGGTTCTTCTTCTTC
TTGCTATTCACCGGTTGCTGGTGCAGCCAATCCCATACACTCCCGTTTTCCATGTACTCG
TATATTAATAGATTGGAGCCCGAACCTTTGTCGCTGCAATATCCCAATAGCTTTACCAGA
TGCCTGTGCTTTATCCTCCCGAGTGTCTTAACTTCTCTCGCAAAGCTTTTTTCGAGCATG
AGATCATCTTTCCTACGTATCTTCTTAACTGCCACAGTTTCTCCGGTGAGTAACTCAGCT
TTGTATATTGTTCCAGACCCTCCTGACCCAATTATGAAGTTATCACTCAGATTGTTTGTA
GCCCCCATAATGTCTTCCCATTTGAAATCTCGCTTGACAGTGCCGTTACGAAAGAATGGT
TTTTTCTGTGCGTGGGATGAACTGGAAGAGAAACCACAGTTCACTTCACTGGTTCTGCTA
AACGATTCTCGCTTGCGCTTGAAGAACAGCGCAACTCCAATTATCAGCAGAGCAATTGCA
GCTACAGTTGAAATAGCTGAAATTTCAATCACTGCTGATTCACTTAGGTTGGACTGTTGA
TTTCTGTCTTCTAAGTTTTTGCAGCGGTCAAGAGGAGATCCACAGAGATGCAAGTTTCCT
GCAAATGCCTCGGCTGGCCAGTGTGAGAATTTCTTGTCTAGCTTGCCTTGAAGATCATTG
TAGGAAAGGTTGAGGTTGCCCAAACTGCTCATATCACTGACTTGTGGAGGGACTTCCCCA
GCAAGTCGATTGTGGGATAGGTCAAGCGCTTCGAGTTTGGACAGTGTTCCAATAGAAGAT
GGGATTTGGCCTGTGAGATTGTTGTTACTGAGGTCTAGAATGCTTTGAAGATTCTGGAGT
TGTCCGAGCTCAATGGGTATTTCACCACCAAAATTGTTCCCGGAGAGTCTAAGTTCATAA
AGCTTGCTTAACTCACCTATGGCTGGAGGAATGGGGCCAGAGAATTGGTTATGATCGAGG
TTGAGGACATTGAGAGACGCTAGTTTACCAATTTCAAGAGGGAGAGTTCCATTGAGTGAA
TTCTCATCAAGAGAAAGCACAAGAATATTGGTGGAATTGAACAGCTCAGGGGAAAGAGGC
CCGGAAAATTGGTTCGAGGAGAGCTTGAGCTCGCCCAACTGAGGCAAACTTCCTAGCCAC
AATGGAATTAAACCCGAGAGAAAATTCTTGTTGAGATCAATGTGGGTCAGATTCTTGCAC
AATGAAAGGGAAGCGGGTATTGATCCAGTGAGTGAATTGCTAGAGAGATCTAATAGATAT
AGTTCTCGGATTTCTCCCAATGTCCACGGAATTTCCCCGGTGAACTCGTTGTTTCCTAAT
CGCAGCCTTTCAAGAGAAGTTGAATATCCCAACCGGGGGGGAATTTCATGATCAAATCCA
TTGTTTGTGACATCAAAAGAAAGAAAAGATCGAGAGCTGCACAACGGAGCTATACTACCA
TTGAATCTGTTGTTGGAGAAATTTATTCTTGTCAAGTTTGCAACATCTGCAAGTTCAATG
GGAAGATTACCTTCCAAAGAATTGTTGTAAACCATGAGCTGTTCCAGAGCTGTGAGGTAC
CCGAATGTGGCAGGAATGCCACTGGAGAGACGGTTATCTGCCAAGTCCAGGATGGTTAGT
TGATGACAGTTACCCAAAGTGGTGGGAATTTCACCCGAGAGATCATTTTCTCGGAGATCG
AGAAGATTCAATTCTTGCAGCATTCCTATGGTGATTGGAATTCTTCCTGAGAAATGATTT
CCGTAGAAATCGATCATTTTCAAGCTCGAGCAGTTACCGATCTCTATGGGAATTTCCCCT
GAGAATTGATTTTCATAGATATACAGAGTCTGGAGCTTCCCCAGCATTCCAATCTCGTTT
GGCAGATTTCCATTCAAGTTGTTGTGATACAGAGCCAGTGTCTGCAGATTGCTGAGGTTT
GCTATGGATGGAGAGATTGAACCAAACAGGGTGTTATTGTTGAGCAAGAGATCTGTTAAG
CCAACCAGCTCATAAATCTCCACTGGTATTGACCCATTGAGTGTGTTATTGGACAAATCA
AGCTGCAACAGTGACTGGCACTCCCTCAATTCCACCGGAATTTGCCCGGAAAGTTGATTT
TCTGAGAGAATCAAGTGTTGCAAATTGGTTGTGTTTGAGCATACATTCCTCGGTATGACA
CCCGAAAGATTGTTGCTTGACAAAACCATGTATACAAGCTGTTCCATATAGCCCAACTCA
GCCGGAATTTCACCGGAGAGCTTGTTCGCCGACAAATCAAGATTCTGAAGATTACCCAAT
TTCCCAAATGACATTGGAATTGGACCTTCCAGCTGATTGCCGAGAAAATTCAGATAAACG
AGTTCACTCAGTTCACCAAGCTGGCCTGGAATCTCCCCAGAGAGAGAATTGTTGGCGAGG
TTGAGAAGTTGGAGATTCTGGAGCTGACCCAATTCCGCCGGGATTGATCCATTGAGACTG
TTGACTGCAACGGTGAACACAACGAGGCTTGAACAGTTCCCGAGCTCCACCGGAAGCGGA
CCCTGTATTTGATTTTGCTGTAAAATCAAATTCTGAAGTTGCTCAAGTTGTCCGAGCTCT
GGCGGAATTGGACCGACGAGATTGCACGAGGCTAATCCAAGAGTGACCAAATTGACAAGA
CCACCAAACGAGGCGGGAATTGGACCGGTGAGGCCATTGTCGCCGATTCGGAGGACTTGT
AAAGCTGTAAGCGAGCCAAGTTGAGTGGGGATAGGACCAGAGAGTTGGTTAGAAAAGAGA
AGCAAAGATAAGCAAAGACGAAAGGTTAGAGAGGGTAGGTGGAATGGGACCCGAAAGCTG
ATTAGAAGAAAGATCAAGGTGGAGCAGGTCAGTTAGACGGCCGAGTGCAGGTGAGATCGA
CCCACCGAGTGACGAGTCGGACAGGTTTAGACCCACCACTCGGACTGAGCCATCAACCGA
GTTTGTGTTTGTGTTTGTTTCGCAGGAAACACCTTTCCATGAACAGATACTTGGGTTGGC
CTCAGACCAGTCTGCAAGTACATTTTGTGGGTCTTCCACAAACGACTCTCTCACCTCCAA
AAGCAACCTTAGAGTTGAGTCTGAGTTTGAATCCGAGTTCGAGACATACCCACATGAAAG
AACAATCAGGAGAGGTACAAGAACTGAGATAACTAGCTTTGGCATGGTCATTATGAGAGA
GAAAGCTGAAACAAGAATTGGATTGAGGGTTGTGTGTAGGGAAAATTTCTGATAGATTCT
TATGAAGAAGAAGCTCTATGAACCCATTGAATTGGTGATTGTATCGTTCATCTAGTGATG
AAGATTTTGCATGGAAATGGAGAGTTGGTGATTTTGTGGGCATTTATGAGACAATTGATG
CTGCTATCTTAATCTGATGGTGGTTGTGATGCTAGGTGGAGGTGGTGGTGGCGGTCTTGG
>TeaL_5784
CAAAGGGAATTACACCAACGTTGTTATGACCTGATTCACCCCCACCTACAAGCAACTCAA
GTATCTTTCTTTGATCCTTTTCTCTTCCATAAAGGCGAGGTTCTTGTAATAACGATGTAG
ACTCTGGTCTTTGCCAAGTCTTAGTGGTAGGTGTGGTGGTTCCAACAATCTTAACCAAAT
TAAGTTGCGAAGATCGATCAAAACTAGTGCGTAATCTGGTATTGATCTCCTCAATCTTGG
ACCTCATTTTGAGATTAAACATAACATCTTCTGGCTTGAAATTAGGGATGGGATTCCATA
CCTTGCTGGAACTAGCTTGGGGCGGCTTTGCCTTGAGATTCTGTCGCAAAGCTTCGGTGG
CAAACTCATCCACTAAATCATCCAAATCATATGCCAGATCCTGGAGATCGTCGAGCCACA
GGTTCACGGCTCGATCGGTCAGTTGCTTGTCCTCGGCGTCAATCAGAAGAGCTTCAATTT
GAGACAGCATATTGGTCCAATTGGTCAGCTGGGCCCCAATACCTTCAAACGTGGGTAATT
TGGAGGACGCCAAAGAGGTTATATTCTCGAACAGCAATTTGACGAAGCCAGAGATAAATA
TCTCTGCTATAGGCATTGGCATAGTTTCCGATTACTGAAGGAAAAGAAAAAACCAACAGA
TCAGAAGCCAAGCAAAGCAAAGAGGTTGTTGACTTTTTTTTCAGTGAAAAAAGCCCTCAA
AAAATGGCTATATTTTTGTGAGAAGAAGAAGAAATTGAGTGCTGAGAAGAAGTCAAAAAT
GGATCTCCGTTGATTGGCCCCTGTCCCTATGCGAAAACAGCATATAAATTAAA
>TeaL_5785
CGCCCCGCCTATTGAAGAATGCGTCACTTCCCAAATGAAATAGCCGCTGCTGCTGCTCCA
TCACGGCAAAAGCATCTCTTCCCCCCCATTCATGATTCATCTCCGGAACGATTTCAGATT
AAGCAGTGGACATGAAGAAGTCAGCATTGCCAGTGCAAAATATATGTGGAATCGAAAAGC
AGAAATGTGGGAAGGAAGCTTTGGTGAAGCTTTTAAGATGGCATTTTGGGCATTCTGAAT
TCCGGGGGAAGCAGTTGGAAGCTATTGAAGCAGTTCTATCAGGAAGAGATTGTTTTTGTC
TCATGCCAACTGGTGGAGGGAAGTCAATGTGTTATCAGATCCCTGCACTGGCAAAAACAG
GGATTGTGCTTGTTGTTTGTCCTTTAATAGCCTTGATGGAAAATCAAGTGATGGCATTGA
AGGCAAAAGGGATTGCTGCTGAGTATTTGTCCTCAACCCAGACTTCACAAGTTAGAAATA
AGATCCATGAAGACCTTGAATCCGGAAAGCCATCCTTAAGGTTGCTTTATGTGACACCGG
AATTGATTGCGACACCAGGATTTATGTCGAAGCTAACAAAGATTCATGCTAGAGGGTTGT
TGATTCTGATTGCGATAGATGAGGCACATTGCATCTCAACATGGGGCCATGACTTCAGGC
CTAGTTACCGGAAGCTTTCTTCCTTGAGGAACCGTCTACCAAACATACCAATATTGGCTT
TGACTGCTACTGCTGTCCCTAAAGTACAGACGGATGTGATAGAATCCTTGTGCTTGCATG
ACCCCTTAGTCCTGAAATCATCATTTAATCGTCCAAATATATATTATGAAGTGCGATATA
AGGATCTTTTGGATGACCCATATGCCGATTTAGCTAATCTACTTAAATCTTGTGGAGATG
TCTGTGCAATTGTTTACTGCCTTGAACGTACAACTTGTGATGATGTGGCTGGACATCTAT
CGAAGAATGGCATTTCCTGTGCTGCATATCATGCAGGGTTGAACAATAAACTGCGGAGTT
CTGTTTTGGATGATTGGATTTCTTCTAAGAAACAAGTAGTTGTTGCCACAGTTGCTTTCG
GGATGGGTATAGATCGAAAGGATGTCAGGATTGTTTGTCATTTTAATATTCCTAAGTCAA
TGGAAGCCTTCTATCAAGAGTCAGGTAGAGCTGGTCGTGATCAATTGCCTTCTAGAAGTC
TGTTGTACTGTGGAATGGATGACTGCAAAAAAATGCAATTTATTCTGGGTGCTTCTAAGA
GCAAGAAGGAGCAGTCGTCAAGCTCACAGGATGGGTCCTCAAAGAAATCCCTTGCTGACT
TCAATCAGATGGTTGAATACTGTCAAGAGTCTGGTTGCCGTAGGAAAAAAATTCTTGGGA
GTTTTGGGGAACAGGTACCTGCATCACTGTGTAAAAAATCATGTGATGCATGCAAACATC
CAAATTTAGTTGCCAAGTATTTGGAGGAGCTCAGAACTACTTGTGCCTTTCGCCACAAAA
ATCAATCCTCTCGAATATATATAAGCAGCTCCTCAAATATGAATAATGAAGAACAACTAT
CAGAATTTTGGAACCGTGATGAAGCAAGTGGCTCTGAGGAAGATATATCTGATTCTGATG
ATGCCATTGATGTTGTGAAGAGCCTAGTTCGGTCAAGCTTACCATCAAAGCCGAGACTGA
ATGAGAAGATTGAGTTGTTGCAGCGTGAAGAAGAGAATTATTATCGGAATAAAATTCCTG
AGAAACAGAATAACAAACTCGACAAGAATGCCATATCCGAAACGCTGAGAGAGACAAGCA
AGCAAAGATTATCAAATGCTCTTAAGCAAACCCAGCAGCGGCTCAGCAACTTACCGATTG
ACTTGGAAACATCAGTCTCCTTCCTTGAAAACGAGTGCTACAAGAAATATGGTAAGACTG
GGAAATCATTCTATTGTTCGCAAGTAGCAAGTACGGTGAGGTGGCTTTCAACCACAAATT
CCACAGAATTAATAAATAGGCTCCGCTCTAGTACCAGTTCTATTGCTGAAAACACTAGTG
TTGATGAAAATTCCTCGTCAACATCATTGGCTTTGTTGGATCAGTCTCTAATAGAAACTA
GTAACGAAGAAATCCATGGCAGTGTTAGATCAGAAACTTCTTCAATTGCATTGCAAAGCA
ATTCCCAAGATATTAGTCTACCACCAATCCCGTCTTTTTCAGAGTTTGTTAACAGCAGAA
AAGCTCAGGACAAGCAATTATTGATGTCAGAAAAGAAGTCGCTGAATGGAGTTCACAAGA
ATCTCGTGAAGAAGATGAGACTGCAGTAGGTTAAAATTGGTCCCTGTTTTTGTTGGATGT
GGTTGGTTCAATTTGATATGTGTACACAGCTGAATTTTATAACAAAGTTCTTAATTTACT
TATGCTCTCATAAATATCCCCTTGTAGCGGTTTTTGTCTTATAGTGCTAACTTGTTCATT
AGTAACACTATTTTCTAAACATGCTTGTGTTTTTTAAATTGTTGGGAAACTAGATTAATA
ATTAGGAAGTAGGCA
>TeaL_5786
AAATCCACGGCCAGACGAGAAAAATGAGGGAGGCATTATTGTGGAGATAAAGCTCAAAGA
ACTAGAACAGAAGTCGGCTGAAATCAGTACCGAATGGAGTATTGTACCTGGACGGGGAGG
TCGCCCTGCACTGGCTTCAATTCAGCCCGGCGGAACTGTTTCCTTTGAGCATCGGAACCT
CAAAGGGTTAAACAGGTCCATTCTTGGTTCAGTGACTACTAGCAACTTCCTCAATCCTCA
GGATGACCTTTCTTTTAAGCTTGAGTATGTGCATCCATATTTAGATGGTGTATATAATCC
TCGCAACCGCACCTTCCGGGCAAACTGCTTTAACAGCAGGAAACTGAGTCCAGTCTTCAC
AGGCGGGCCAGGGTTGGACGAAGTCCCCCCTATATGGGTTGATCGTGCGGGTGTGAAAGC
CAATATTACAGAGAATTTCACTCGTCAAAGCAAATTCACTTATGGGCTTGTCATGGAAGA
GATAACAACACGCGATGAAAGCAGTCATATTTCTCCAAATGGTCAAAGGGTGTTGCCAAG
TGGAGGAATTAGTGCAGATGGACCTCCAACAACACTCAGTGGCACTGGCATTGACCGAAT
GGCATTTGCTCAGGCAAATATCACGCGTGATAACACCAAGTTTGTGAATGGAGCGATAGT
TGGTGAGAGGAATGTGTTCCAGCTTGACCAAGGCCTTGGCATCGGCAGCAAGTTTCCATT
TTTTAACCGCCACCAGTTAACAGTAACCCGATTCATCCAGCTAAAGCAAGTAGAGGAAGG
TGCTGGTAAACCAGCACCACCTGTGCTGGTCCTTCATGGCCATTATGGTGGCTGTGTGGG
AGACCTCCCAAGTTATGATGCTTTTACACTTGGGGGACCGTATTCAGTGAGGGGTTACAA
CATGGGAGAGATAGGTGCAGCCCGGAATATCCTCGAGCTTGCTGCTGAGATGCGGATACC
TGTGAGAAACACACACGTTTACGCATTTGCAGAACACGGAAACGATTTAGGAAGTTCAAA
GGATGTGAAGGGTAACCCAACAGAGGTCTATAGGAGAATGGGTCAAGGTTCCTCATATGG
TGTTGGGGTCAAGCTAGGGCTAGTACGAGCAGAGTATGCTGTTGATCACAACTCTGGGAC
TGGTGCCATTTTCTTCAGATTTGGGGAGAGATTTTGAGATCTGTTTCGAAGTCCCAAAGT
TTTGCTAGGTACCATTCATCGTCACATTTGATGGCCGAAGAATATGTTTCACAAGCTGAG
TTGTTCAGAAACTACACATTTATAATTTGTACCGGGATTCATGCTTTTGGAAGTTTATTA
TTATTTTATTAGTCTTTTGTTTGAATTGAATCCCCCAACAAATTTGTATTTTTTGTTATG
ATCCAAGTATGAATTTTCTTTTCCCTTACATGAAGATTGTTGTTTTGGATGACTGAAGTT
TGGTGAGCTCTCATCAATGACGTTGAATTTCGAATTGTCTGCAATTTGGTGGTCTAAATG
GTAATAGATACAATCATTTTGTTCATACAAATGGTACAACAAAGGGTGAGAACAACTAAA
GGGACACATTTTTATTAGAAAGAGTGCAAAACATGTCTGACAGGTTGGAGCATATTGAGT
CATCGGTTGACAATGCTAAAAATTTAATACAAATTATCATATCACAAGGCACTTGCATCA
TTAAATTTTTGGGCAAATTGCATATATCCCTTGAGATTTAACAAAATTACAGATACTCCT
AAAGTTTGAGAAATTATAGATACCCCTGAAGGTACTATTTGCATAACAAATTAGGAGACA
AATTGTTATAAAAATATAAATCTCAGGAGGCAATTTGTTATGAAAATATAAACTTCAAGG
AGGAATCTGTAATTTTCGAAACTTTAAGAGTATCTGTAATTTAATTAAACTTCGAAGGAG
ATAAATGTATTTTGCCCTTAATTTTTTATGTGGAACAAAAGATAGTTCTTAAACAACAAC
AATCCTCAAGTGGGCAACAGATGTACCAGCCCAATTCAAAAAGTCACAAATACATGGCTC
CTAACTTGAAAGAACTGTTAAGAGAAAAAAATGACCTTTCTACAATGAACTGTGAATACC
ACTTCCTGCACAAGCAAAACGCCATTCAAAAAATGGACTTCCTGTGATGAATATTGGTGA
GATCTTCGGAGAAGTGGAGTTGGGAAATGTGATTTGAAATTCCATCAATTCTGTCATTTC
TTCTCTTTATCTTCTATCAAACAACAAACACAAAGGTGCATTTCCCTTCACAGACCCAGG
TCCTTTTTCAATTGAGCAAGGGTGGCTTCAATCTCATCAATGTCTTCCTCAATGCTGCTC
TCTTTTGCGGCTTTGGTTTGACTACCACTTCCCCTTCCCTCTGTTCGATAACTTTTAAAC
GCATCGCCTTCACTCTTTTCTGATTCGACCTCTTCATCAGTGATGTTGAGCTCTTTCTCT
AAGAATTCAACAAATTCTTCCCCGATTTCCGCCAATTCCTCCCATAAACTCTTTGGCTTT
CCTTGTGAAGCAGCGCTTGCCTCCCAGTTCCTAAATTCTTCTTGAAGATCTCTAAATAAG
TCCTCGAAGCCATAGAACTCTTCTTCTTCTTGAGTATTCCTACTTTGGTTTCTTCCAGCA
GTTGAATATGAGTAATCAGATGTTCCATTTCCAGACTCATATCTCCTTCGAGATTCAGAG
TTCAGCAATGTATTGTATGCATGCTTTATCCTCATAAATTTCTCCTGAGCATTTGCCTCT
TTGTTGACATCAGGATGGTATTTCAGAGCAAGTCTCCGATAAGCTTTCTTGATTTCATTG
GGACTTGCAGCAGGAGAAACGCCCAACACTTGGTACGGAGACTCTCTGCGACTGGATTTC
ACTACTGTACAACGATTGCTTCTCTTCTTCCTCTTCTTGTGATTTCTGTAACCTGTTGAG
AAAGCCGGTGGTGCATATACAATAGGGTTTGAATTGCCTCCTCCATAGCCAATTCTGCAA
ACGGGTATCGAAGACGTTGCTTGGTTATGCAGATGCAGAAGACTACGATGAGTATGGTTC
GAACCCAG
>TeaL_5787
TAGTTCCTTATTAGATTAAGTTTCCAAATAAATACAGTATCTTGTTTCCCAATTTGAATT
AGGGTTTCTAGCCTATCTATATATATATATATTAGGATTTTGCATTGTGATAATCAGTTT
TGAGTACTAGGCTATGGTCATTTATGTTAGGGTTGTGGCCCTCTTCTTCCTCTTCTTCTT
CTATATTGCGTACTAGTACTACATCATGTATGCTCCATACTTGATGTCTCACTCCAGTAT
TAGCACGCCCTTGATGCCGATATAGCTAGTGTTACTTTTAGATATCCAAGTGATGATTAC
TATAAGGTATCTTTCATCCATCAACTCCGCCGGGATTGTTAACAACTCCGCCGGTCCCAA
GCCCGGGTTAAAGAGGAGGGTTGTGTGTTAGGTAGCAAATGAATCCTACTTTGAATCGTT
TAAATGCTAAGTCGTTCCCCTCAAGTGATGCGTTGCGCTGCGCCTGCCTCCCGGTGTTTC
GAAAAGTGAGCAAGGGGCGCCGCATTGACGCCTGGGTGCGGTGAAAAATG
>TeaL_5788
GCCACAACACCAGACATGGATAATTTACCCTATAAAATATTCTGCTACTGCAAATGCATG
TACATCTAGTAAACATACCAATAACTGTGGATCTCGGCATGAGTATCACAACAGCTGGAA
TAACAATGGTTCAGATGTACATGTCTGAGATGCCAGCGTATTGCAATTTTTTTTTTTTCC
CCTTTTATCCCATAACTCCCAAACTCAAAACTAAAATTATTTGCAGAAGTATATTGCAAG
GCAATTGTGCAGTCAAATGGTGAAAAGAGCTCTCTACACATTTTATTAAACAACTTAAAT
TATTTATTTTCCATATTTTAAATGTAATTTTGCGATTTGATTTCCAAAATTTTATTTAAA
CTCCCAAGCTATATATATATATTTTGTTAAAATGGCTAACTTCTCTAGAATGAGATTGAA
ATAGGCTTGTTCACACTGCAGAAGCATACAATTAGGCTTTGACAGACCAAGAAAGAAACC
CAAAAAATGAACAGAAGAAAAAAAACCAATCCCCTACAAAACACACACACAAAATGTCTC
AAATTAGACACAGTACAACTGGGGTTTAAAT
>TeaL_5789
TCTCTCTCTCTCTCAAAATCTATACATACATGTGAGTGTACACACACACTATTTACATGG
GTTGGAGAATCAGAAGATTTGATTAATGGAGTCTCAGAATTATGGTGAATTTTCTATGTA
CACCCCAAAAAACACCTTAAATGCAAAATTTTAACAACATAACCAATCCTGTTATATATA
TCATTCAATAATTTCGGAGCAGCAAGCATAAGTTTCTTCAAGCCTGTATTTGATAAAAAC
ATGAGTTTGGTTTGGTTAGGATAAAAGTGATTGGAAGTGCAAAAAAGCAGAAATTATCCA
CAGGCGTTATTTTTTTTGGATCATGGAGTTTAATAGTCTTTGTTATTGGGTGGGCATGCC
ATCGAAGTATGGATCCTCCAGAGTAATTTTTTATCATAAAGTGATGTGTTGTATGATCAC
TCTAGAAGATCCATGCTGCCATACGATCACCATGAAATTCTCAAAATACCAAATAATTAC
ATAAGAAATTAGCAGAAATTAGCGCATGTTTAGGTTTCTGATAGACATCTAGTGATGTAC
TCTTAGATGCTCTGTACACTAACCATTTCAATGTCTGATTTTTGTTTGCTACTTAAATAT
AACTACAAGAGTTCATAGTTTCACATGCTTAGTTAACTATGAGACAAGATTCAATGCAGT
ATAAAACAATTTTGGCAAAGGAAAAGTGGATTTGAATGTACAATAAAAACTGTCTTATCA
ATTACTGGTTTGTGTTGGTCGTCGTTTGTTCCTTTGACAGAGCTTAGCGCAAGTTTTGTT
GGCAATTGTTTTCGGGTTTTCTGTGAGGATGCCAACTGAGCAGTTCTTGCTGCAATTCTC
TTTTCCCTCTCCATCTTCAAAGTTTCCAGTCGCTTGCGATATTCCTCTTCCTTGTTTTTC
TTCATTTTCTGGATATCAGCTTTGAAAGCTCTTAGTTTTTCAGCACGAGCTCGTGCATCT
TCCAAAGGACGCATTTTTGAAGTTTTCCCTTTTCTTATTGGTCCCACAGTCTTCTTATCT
AAAGCATCTTCAACTTTTGACTTCCGATCCTTGTCTGACTTCTTGGACCCTTGCTTGACA
TCTACTTCAACTTCCTTATTTCTGTTATCCAGTGAAGCAGCATCTTCAACATGAGCCTGC
ATTTCATAGTCCAAAGCAGGGTCATATCCAGTAGTCATTTTTTCTGTCCCGCATTCAGGC
ATGAAGCTCAAATCATCTGGCTCATAGTTAATTTGGTTTCCAGTCCTATTAGAACTATAT
TCTGACCTCTGCATTGTTGAAGGAAGCTCAGAATCCATGTCAATAGCAGTTCTATCGTTA
GTTCCAACATGATCTAGTGACATTGACCGGAATGGAACTATGAAGGATTCAT
>TeaL_5790
CATAAAATTTATAGCTAAAACCTTAGAAATTCAGACTTCAAAACTAAAATTGATCAGAAT
ATTGCAGGCAATTCCATCATTTCTTCCACTTGTCCAACACTTTCACCCAATAACCAATTC
TCAAGAAAAGACAAAGGAGGCTCGAGCATCTCGTTCGAGCCTAAATGGGCCCCACTTTCT
TGCTCAGACTTGGGCAGTCGGTGACGGCTTCCACTCTGGAGTGAAGCCGAAGCACAAGCA
GAAGCAGAAGCAAAACTGCTTCCATCAATGCTATTGTTGTCAAGATTATTGTTGTTTTGG
TGCATTTCACTATTCATCAATGAAGCATTTGTCTTTGGGGAAGATCTCATCCAACCTTCT
AGGAGTCTTGAAATGTTTTCTGTGCTTGAGGCATAGGTTGTTGAACTTGAAGCATGACTA
CTACAATTAGTAGTGTCTATAGAACTTTTGTGATCAATGAAGCTTTTGGATACAAACGGA
TAGCTAGCTGAGTCTGATGACGCTATTTGGACCTTCATGGTCTTGAAGCTTTTTGAGTTT
TTTCTTCAAATGGGTATTCCAATAGTTCTTTATATCATTGTCTGTTCTCTGAGGAAGGTA
GGAAGCTATTGCAGCCCATCTGTTGCCAAGAAGAGCTTGGAGGTGGATTATCGTCTTCTC
TTCATGATCAGTAAAGTTACCACGTTTGATACCTGGACGGAGATAATTAGTCCATCTGAG
CCTGCAACTTTTGCTGCATCTGAGCAGACCAGTGTTAGTAGGAACAGCTCTCCAATTCCC
TGGACCATGTTCTTGGATGTAAAAACCAAGAAAATTGAAGCTATAGACTGCTCATTCAAG
AAGTCGGTGCTAGAACTGCAGGATATTAAATACACCACCTTTAATGATCAAACCAACCCC
AAAACCAAAAACATTACAAATCTACGCAAAAGAAAAAGAAAAAAAAAAAAAAAAATTACC
TTGAAAAAGTGGAGAAAGAGAGAAAAAGAATGGAGGTTCGCCGGAAAAAATGGTGGTCGC
CGGAGTTTCGTCGGACGGAGAGGGAAGTGATGCCGGCGGTGAGATGATGGTAGTGAGGAA
GAAGAGAGAAAAAAGAAAAGGGAAGAAGAAGAAGAAGGTGGGTTTGTGGGGTTTCGAGAG
AGAATGATTAACAGGGACAGTCGGGGGGCATTCGTAATTCATAGTCAGAGGTGAAATTCT
TGGATTTATGAAAGACGAACAACTGCGAAAGCATTTGCCAAGGATGTTTTCATTAATCAA
GAACGAAAGTTGGGGGCTCGAAGACGATCAGATACCGTCCTAGTCTCAACCATAAACGAT
GCCGACCAGGGATCAGCGGATGTTACTTT
>TeaL_5791
TGTGGCCGAAAAACCCCTCCGACGATTAAGTTAGCGCACACCTTAGGATAGAGAGAGAGA
GAGAGAGAGGAGTGTTTGAGTGTAAGAATTTCCTTACAAAATGTTCCTGTCTCGCGTATG
GGGGGCGCAGACATGCTTATATACCCTTCTGCGCCCCAAATCTACTCCCATTGGTCTCTC
GACACGTGGCTCTGTTATCCCATCTGTCAGCACAAATCTTGCTATACATCACCTAACCCA
ACTGCCAGCCCACTCTGCTGGGAGCACGGCAGCCGAGCAACATTACCTCGGCTATCAACG
GCCATATTGATCATGCCAAAATGCAGTTGATATAGTTTCCTCTACCGGGCCTAATTCCAG
CCGTGCTCAACTGTATTCCGGCGAAGCTGAGCTGGAGATTGGTTGTGCCGGTCAGCCAAC
AACCTTCTCGGCCACGTTCTAAGTGCCGGCCTTCCTACCGGGTTAAGGTGCATGCATTAC
AGCCTTGCAACGCGTGAGCCGGGGAGCCTCATCTGGGCTGTTCCTCCACCTGTCCGCCCT
TCGCAGAACCAAGATCATATAGCTCGGTTCCACGTAGGCTTTGCCATTACCGAGCAATAT
CACGGCCTGATCTTGGAGCCCAATACCTCGGCCCAAATCTGTTCGGCTAACGTCACAGCC
CAATCTCAAATCATAAATCTCCCTCTCAATAAATATGCACTATAAAGACATAAAAACAAC
CAGACCAGTCAATATTCAAATTCAAAACTCCAACACCAAAGTTTCAATCAACTGAAGTGC
ATATGACAATCATCCAAAAACAACTTACTCAGCAAAAAAATTCAAAAACACAACTCTAAA
CATAAACCTAAACAGATTCATAGACCCATACAAACATATCACTCTTAAAATGTAGTTCTA
CATTCAGCCACATTTATAGGTAAATATACACTATAACTACATAAAAACAACTAAAGCAGT
TCATATTCAAATTCAAAACTCCTAACATCGAAGTTTCAATCAACTGACATAGATATAACA
ATCGTCAAAAAACAACTTCCTCAGCAAAAATCTCTCAAAAACACAACTCTAAACCTAAAC
CAAAACAGATCAATAGAAGCACACTAACCATATCGCTCTTAAATGCAGTTCTACAATCAG
CCACATTTATAGGTAAATAACCGAAGCACTTGATATTCAAAACTCCTAACATCGAAGTAT
CAAATCAAAATAAATGCATAAAACAATCATCATAAATCTCTCAAAAACACAACTCTAAAC
ATAAACCAAAACAGATTAATAGAAGCACAATAACGATATCGCTCTAAAAATGCAGTTCTA
CAATCAGCCACACTTATAGGTAAATATCCGAAGCATTTGATATTCAAAACTCCGAACATC
AAAGTTTCAACCAAAATAA
>TeaL_5792
TTGTCATCCGCAATTGCTTATTCCACATAAGTCAATAAAAGGCCTGAATGCCAAGTACTG
GTCCAACTTGAATTTCCGGGGTCCATCATCGCAAGATGTGACTTGAGTATGCATCTACCT
ACCTCAGCCCTCCTCACTTGGCTACTTCAGAACCATCGCCATGAAGCTATTAAGAAAAGT
TCACCAAATACTGATATCATGATATGGTAGATTAATCCATTTTTCAAAAGGCTTTCAAAC
AATAACATTATAATAATCCTAGTGTAAATCCAATTCAGCTACCAAGGACAACATTGTAAC
AAGCTGTGAAATATATTTGAAAACTGCCTCACCAAAAACAATAACTGAGAGGCTAACTTT
CCACACAGCATAAAGAGGTAAGATTAACCATAACAGTTCTATTTGCACAAAAACCAATCA
CCGAGGATTGTGTCCGGTTCTGTAATCGGTTTTTGTGTTCCTAGACTTTTTCTAACTATC
AACTTGAGTTCATACGGTCTCATCACTGCATTCGAACCATTTCTTATTTACTTGAAGCTA
TTGATTAATATTGCTTACCTCACAAAATATGCTGTTTACATGTTGAGCAATGAAGGATTG
AGGATTTTTACTATCTCCCTTTTTTAGACCTAAATGCAGTGTAATTGCTTTCTAGGTTTC
AAACTTGGAGATAAATTGAGCATATCATAGCATGCAATTAGAAAAGGAGATGAAAATGGC
ATGCATGAGAATGCCAACAACAATGCAGCATTGGTATTATCTTATAAATTTAACCAAGAT
GCAG
>TeaL_5793
TCTCATCATCTTTTCAATGATTAGCCATTTCAGCTTATTAAAATTATTCTATTTTATAAA
CTATAATAAAAAAACAATATCAAATACTCTAACACAAATTTAAAAAAATAAAAAGATAAC
TATAAGCAACTTCATAAATTACACATTGAGTGTATGAAGTATCACAGTTTTATTAATCTT
GAAATCTATGTTACAATAAAAGGGAGGACTTACCATATTTGAATCTCAGTGACTTCCACT
ATACTGGTGGTGGGTCAAGTCCATGGCTGAACAAACNNNNNNNNNNNNAATAATGGCCTT
CCTAGGCCTCCATGAACACCACCACCACCTCCTACACCAAGAAAATCTCTAGTCATGCTT
CTATCAACTTCATTACAACTGGGTTTGCTTTTGCTTTGCTTCCCATTGTTTGGCATTAAA
TGGTCCAAATCCAAATTTCCTGTGCTACCCATTACTGAGCTTGATGAGTTCATAACATGA
TGCTCACCTAACAAGAACAACGCATCCCCATTACCAGTCCCCGGGGTCGAACCGGGCATC
GAATTCATCAATTCACTTAAGTTCTCATCTGGGTCATGCCTGCTCTGGCTAAATGAATTG
AAATCGGGAACACTTGAGAGAGATTGTGAGGTCACGAGCCCAAACCCGGTTCCGAACAAA
GCCGAGCTGCTGCTGTTGTTGTTGTTGCTTCTGGTTGAGCCCATTTGAGCTGCTTTCTGC
AATAGTGCAGTTGCAGACATGGAAGCTTGAGCTTGATTCTCATTCTGATTCTGATTATTG
TAGTAGAAAGTGGTCATCGTTTCAGACAAACCACCTTTGCTCTCTTCTTCTTCCTTTAAA
ACCCGCGGCAAAACCGACGATGAGAGGTTGGGATTGAGCCACTGGGTCTGAGCTGCTGAC
AATCCAAACATATTTTCCGGCAAGCCCACGGAATTCGATGGCAAGTAAGCATTGGAAGAA
TTGCCAGTGATTCCAATGGGTTGGTGACGAAGATGAGAATTTCCATGGTCTAACCAAAGT
GGTAGCCTAGGTTTTTGTTGAGCATCCATGTTGAGCTGGCCGGAATCTAACCCGACAAGG
TCTTGCCGGAACACCGCCTGAAAATGGGGGTTTCCGGCAGCTTGATGAAGATTAGTAATT
GCCCCATTGATTGATTGGTCTGTTCTGAAATTCATATTTTGTGTTATTGGAAGTGAAGTG
AATCTTGCACTTTCTTCAGCTAATGCATCACAAAAGGCCCTATGTGTGATGAAGCTATCC
TTCCTGGAGAAGATTGTTCCGCAGTCACATTTATACTCTCTAGTGCCGCAAATCTTGCTA
TGAGCCTTCCAATCGGACTGAACCGCGTACTTTTTTGAGCATTTCTCGCACTTCCACTTC
TTTTCGCCATGTTTTCTAGAATAGTGTTTCTTGATGCCGGTGAGGTCGCCGAGGGCTCTC
GACGGATCGTGATGTATGCAGCTCTTTTCGGGGCAAAGATACACTTTCTTTCTGATTTCT
TGACTTGTTCTTCGCTTGAGCTTCCATGGAAGATTGTGACCTCTTCGGTGAAGCTGCAAG
TTTTGATCTCTTTGAAAACCCTTGTTGCATATTTCGCATACGAATCGGTTCGTTGCCATG
AGAGACTTTGGCGAGAGAGCTATCACTTCTGCTTCTGGATCTGGTGTTCCTGGGAGATTT
CTCTTTCGTTTAGCCGGATTTGAATTAGGGTTAGGGTTTGGAATTGGTTCTTGGGTGACA
AACCCTGTGATTGTTGATGGAATTGAAGAGAGACTGCCATCATCAGACATCATTGTGTAA
CTGAATTTGGAGTCACTGGTTGGGTTGTGTCCCAAACTAGTATTAGCTCAAAAAACTGTG
ATAGTATTGACAAAAACAAAGAAAAAACAAAATATTTGTTGAACAGAATACCCTACAACA
CTTCCCCGGAAAATGAAGAGAGAAGCCCACAAAATAAACTTGGTTTCAACTCTCTAAAAC
TTAAAAGACTTCTTGCTCGGATCTTTCGTCCCAACCTCGTTCGAATCTTTTAGAAGACAA
TTCCACATACCATGAAAGCTAGTTGCTGTGTTTCATCTCTCTCTCTCTGTCTCTCATATT
CCTTATCTTGCACGGCTTCTCCTAAAGGTCCGTCAGCCATAGACTCAGATGGACCACTTT
CTCTCTCTCTCACTCTCTCTCTCTCTCTCTCCATCTTCGCACTACTCATCTCACTCCCAT
TCCGACTCCTCCACCGGCAAGAGCACGAATCTGCAGAGCATCAATGTCGAGGCACACTAT
AATATGAGGAACCAGGGATTCCAGAGAGCTCGAATTTGCTGAGCAAGTTGTTGAACGCGT
AAACCCTAACATTCTGCTTGAATCCGACGCTCTTGATCTCCAAATTTCTGTAATCTCCAA
ATTCGCTCTTAATCTCCAAATTCGACTC
>TeaL_5794
TAAGTTCCACTTGGGTTCTCATTAGGCACATGGCTTTGACCTTGATATTGCTCTATGGGC
AGGGGATCTGCCCCCTGCATGGCTTCCACATACTCCTTTGTGGAAAAAATTCTTTAACTT
AGGCCAAGTTCTTCTCTTCTCAGACTTAATCATCTAAGCTGAGATCTTGTCTTCTGGGAT
CTGGGATTCCAGATCTGGAATCTGGGATCTGCTCATTTGGGCTAAGCTCTTGTCTTCTCG
NNNTTCTCTTCTCTTGTTTGGACGCCTTTGTCCCCAGCGTGTCTTCCTCGGCTCTAGCAT
ACTTTTCTATTCTGGCCATCAGCTCCTCCATGCTTTTCGGCAATATCTTTGCTAGTGATT
TTCGAAACAGGCAGTCATCATTCAAGCTGTTTTTAAACAACATGACCGCCACCTCTTAGT
TGCATCCTGGTATTCGGTTGAATACCTAATAATACCTTTTGGCATAGGCCCTACGGCTTT
CAACCTCGCCGATCTTCAGGGCCATTAGGGCGTCAACCCTCAATGGTTGTAGTTTGTTTG
TCACGAACCTGGCCACAAACATCTCGGTCAGGCCTTCCTAGGTTTTCACAATTCCTTTCG
GCAACTTGTGAAACCAGTCCGATGCAATTTCCCCGAATGATGAGGGGAACACTTTGCAAA
GCAACGGCTCGTTCCCAGTGTATAATGCCATCGCGTTCAGGTATAATCCAACGTGAAAAT
TGGGGTCCGACTTCCCATCGTATATCTGGAACCTCGGCATACTGAATCTCTTCGGGACCT
CAACTTTGTCTAATTCTTCCGAGAACGGCGTTCTCGATTTGACCGGGGAGGTTACCTCGG
CATCTTGTTGCTTCCTCTGTAGGTGATCTCCCAGATCCTCTTTGGTTCGTCTAAGGGTTC
GGCTATCTCCGGATTTCAGCCTCTTTGGCACACTACTTCTCCTTCCCCTGAACATCTCGA
TGTTCTTTGGTGTAGGTTTCTTTTGTTCGACGTGCCTTCTGGGATTCTCCATGCCCGACC
TCCCGCGAAGGCCGGTGAGAATGTCCCTTGGTCCGGCCATGCTAAGGGACTGCAGGAACC
GTTTTCTGCCCCCCTTTCTGGGCACCTTTCTTGGCCGCTGGAATCGGCGTATCTTGTAGC
GGGAACGGTGGCTGCATGTCGTCGTTCTGCATCATGAAATTGACGACCATTTGCAAGTCT
GCCAATTTGTCTGCCATTCCTTTTATCTCGTCGTCCCTCCGCAGGCATCTATCTTTCCAT
ACCTAGAGGTCGTCCTCGTTATAATACCCGCTCTCGTCCGATTTCTTCGGTACGCCACCC
TCCCGGCCAACGTCCTTTCCTCTGTGATTCTTATCACGAGTCTCTTTGTTGCAGTTGTCT
TCTTCGACGTCAAGGTCAATATGTTTCCCACTCTCAGTAGGGGTGTCGTCCCCAAC
>TeaL_5795
GTTTCTTTTGTTCGACGTGTCTTCTGGGATTCTCCATGCCCGACCTCCCGCGAAGGCTGA
TGAGAATGTCCATTGGTCCCGCCATGCTGAGGGACTGCATGAACCATTTTCTGCCCCCCT
TTCTAGGCACCTTTCTTGGCCGCTAGAATCGGCGTATCTTGTAGCGGGAACGGTGGCTGC
ATGACATTGTTCTGCATCATGAAATTGGCAACCATTTGCAGATCCGCCATTCCCTTCATC
TCGTCGTCCTTCCGTAGGCATCTACCTTTCCATACCTGGAGGTCGTCCTCGTTATAATAC
CCGGTCCGATTCGATTTCTTCGGTATACCGCCCTCTTCGCCGATGTCCTTTCCTCTGTGA
TTCGTATCACAAGTCTTTTCGGTGCAGTTGTCTTTTTCGACATCAAGGTCAATGTGTTTC
TCGCTTCCAGTAGGGGTGTCGTCCCTAACCTTCTCTTTCTGTCCGTCGTTGGCCATCTAT
TCTC
>TeaL_5796
AACTCAAAAACTTCAACAAGCCTCTTGCAAGAAGACATAAAGAACAGCTTTCAGGTGTTG
AAAGAAATTCACCCAGTGAGAAGATGAATCAGTTATACTTGATTCTGCTGCCTTCCATAT
CAATGTTTCAGTGGGCCAAAATGGAGTTCTGCAATAGGAACCTATGTAGGAAAAGATAAG
GAGTGGAAAAACAAACTGAGAAACTACAGTTGGAACTGTGAAATTGAAATGCTTCCACAC
AAATCAACCCAATAAATTTTACAGGCGTAGCAAAACAAGCAACAGCAACAATGGCATTGA
CAACGACAACGCAGGGCAGGTAAAACAAGTTTAACCATAAAAAATAGAAGCAGGAGACTC
TGTAAAGATTGTAAGTCGTCGTGAAAAGAAAAGGGCTGCCAGAAATCTAGACCAAAAGCC
AATTAAAAATAGCAAAAGGGCTCACCCAAAAAAATAAATATATAAAATGAAAGGAAAAAG
AAAAGAAAGTAAAGGAATAAAGAATAAAAATAACTTATTCCGGTAAACCAGAAAGATGGC
CTTTTAGAACAGATGAAGTGTTCATATCTGTTTACCAAATGCAACAATATTTGCAGATTT
ATACAATGCAGCAAAGTGAAGTTAAAAGGGATCAAGCGACTCAAGCCTGTCAACAGATTC
AACTTGAACATGAACTCTGTACATCTCCAGCAACAGAAAATGAATTTACAGATAACTCTC
GCTTATCCTCCATAAGAGTGAAAAAGGGGGCAACTAGCCCATTTTTTAGGAGCATTCATC
CCTCTGTGTCAATTTTATCATCACCAGAAGGCATGCTTCTTGATTCTGACAGAGAAAGTC
GCCTGGGCTTTGATGAGCCTGCTTCAACAAGCCCTTCTGAAGACAAAGCTAATGCACCAC
TTCCTGAGGATGAAGCCAACAAACGACGAACAACTGGGGCATCAGCTGAAGATGATGATG
CAGCGAGATTGTATGTGAGCACTCCCATAGGGTGATCAAATTTGCAACTTGGACCAAATT
TGCAGATACCATAACGAGAATAAAAAATGCACAAGGGCTCTCCTGGACGTAAAGGAAGGC
CAATTGGACTCAAGACACAGTCGGGAGCAGGAATTAGTCTTTCTCTGGGATGATGGAACC
TACAAACCGCACCAAACTTGCAATCTCCAGTCTTCATGTAAAACTGGCATTCAGGCTGAC
CTGGTCTCTCAGGAAAAACATTCTCCCTCTGCAATGCATAATATCCTACAGGTACAGAAC
CAGATCGATATGGAGAAAGTGTCCCTTGAGATCCTGCATTTGCTGCTTCACTCTGGCGTG
AATTTCCATAAATACTGTTTCCAGCAGTTTGTTGTTGACTCTCTGGAGACGACATTGAAC
TCAGCTGACCACTGTACGCATTCCAGCCTGGGACTGATACCACACCCTGAGGTAGGATCA
TGGGACCGTAACTTGAAGGGCCTTGCCAGCGTGGGCTGGGAATAAAAGAAGCTCTTGACA
AGGGCCAGTTTGCTATTCCTCCAGGATATGATTGCTGATCAGCAGTTGTTGGAGAATGGG
CTGAAGGATAAACAGGAGAACCACGCAACGAGACCATCATATTGGATGGTGGAGGATGGT
GGAATTTACAAGTGCTCCCAAACTTGCATTGCCCAGTTCTCAAATAATATGCACACTCAG
TTTCATTCGGGCGAAGTGGATAGCCTAAAACATTTACAGGAACTCTTCCAGCAATACCAG
CTTTGTCTCTAGGATGATGAAACTTGCATGTGGCTCCGAACTTGCAAGTTCCCGTTTTCA
AGTAGTACTGACATTCAGGCTGTCCTATTCTTTCTGGGTATTCACCCTTCATCCTTGCAG
TGGCAATAGCCAGTTTTCTATTAGGAGGATGATTAAATCGGCATGTCGCCCCAAATCTGC
ATACTTTCGATGTACTATGTATCAAGATAAGGGTTGAAGATAAGCCAAGCCAAGCCAAGC
CAAACCAAACTAAGCCATGTCTCCCAATCAAGTTGGGTCAGCTCTATTAATCCTCTTTTT
GCCATTATGCTCTGTCAAGGGCTATGAGCTCAAAAAAATTAAATAAATTCATAATAATTT
TTTATTGCCACATCCCATATCAATTTAAACCTTCCCTCATCCTAACATTTCTATTTATGG
TGATTATTTTACTCTTCCTGACAATTGCATCTATTCTACAGGTCTTCGTTTTACGTCACC
AAACCATCTTAGCCTATTCTTCGAAACTTATCTTCAGCTGGTGTTTTACTCCTACGATTT
TATGAACATATTCATTTCTAATTTTGTCTTTTCTAGTCTTATCACATATCCATTTAAGTA
TCCTCATCTCAACTACACTCATTTAATAAACATGTTATTTCTTAGTAGCCCAACATTCTA
TCTCCTGCAGATTATCGTAGTCACAACTCCATTATATGTCTTTTATCACATTCATATACC
CTTTGATCACACTATTTTCTCCAACACCCACCATATTATATCTCTAGGCACCATATTTTA
AGCTTATTCTAAGTTTATAAAACTTGTATGTAAATCCCTCCTCTTCTCTCTATACTTTTC
TATTAATTTTCTTAGTTAATATATCGTTTCCATAGTTGATCTACCAGGGTAAAAATCCAA
AATGATTCCCTAACACTGTTGTTGTAACCCCTAAGTGATGCTCAATCACTCTTCCCACAA
TTTCATTATATGAATCGTCAACTTAGTGGCTCTATAATTGTTGCAATTTTGGATATCTCC
TTCGTTTTTATATATAGGTATTCAAATGTTGTTTATTCACTTGTTAGGCATTTTCCTAAT
CATTAGAATCTTCTTATTAACGAATTTTGTTAACCAAGGCAATCCCTCTTTACCTAATCA
TTTTCACCATAAAATGTATATTCTCTAGTTTCATCAAGGCTATCATATCCCTCTCCACTT
AAGCTTTCTAAATGTTTTTTTATTTAACAATTTTTTAAAATAACTTTTTCACCTTTTCTT
AATCTTCTGATCCTTCTCTAACACCCTCAACTCCGCATGTTTTATACATTTAACCTTATT
AAAACCTCTTATTTTACCTTTTCTCAATTTAGCAAGTTTATAAATATTTTTCTCCATCTT
TACTATCTAATCTAGTCTAGTAAAAAATCACCGTAGGTTTTTAGTTTTGCATCTCTAATG
GTCCTTTTAACCTCCTTATTAGCCAACGTATATCTTTTAAGAGAATTCACATTTTTAATC
AATTGCCACTTTTTAAAACATTCCTTTTTTATTTATTTATTACAGCTTATGCCTCAATAT
TCCACCACCAAGTATCTTTAGATATATATGACCTTTTTCCCTTTCTCTCTGTCCAATAAC
GATATTCTTTAAATGCATTCTGCCATAGTATTACACATGTTATTACTATCACCTCCCAAA
ACTCCATGTTGCTTCTTTAACATTTATATCCTTAAATATTCCACCACCAGGAAATCTTTT
AGCTTTTACAGATATGTGAGCATACGCATGCAAACGTTTGTAAGAATAAAAATAATAAAA
CAGAGCATTAATGAAAATTTTATTGATTTATTAAGGTTTCTAAAATAATTCTACATATCT
ATCATCTATGAAAACCGCCGTCAAGACTTCATAAAACAAGATTAAAACCATGCAAATCAT
TGTTCAACATTGTGTTCATCAATTCAATAAACCTGTGAGATTGTACCATAATAGAACTAA
GGCATCAGAACATATATATATATATATAATATATATGGAAGAACCGATCGACAATGTACT
TCAACTGCATATCAATAAATTCTGAAATTTTAAACTTCCCCAATCTGGCCGCAGCTTTTA
CCAGTTTTCTATTAGGAGGATGATTAAATCGGCATGTCGCCCCAAATCTGCATAGGCCTG
TTCTGATGTAATAAG
>TeaL_5797
TTTAAATTTAAACCAATTTTAATTTAAATAAATTATAAAAATTTTATCAAAATTTTAAAA
AAAAAAAAAAAAAAGACAGAAGGAAAAAAATCAACTTCTAACTATTTTCCTAAACCATGC
AACATTTTTTTTTTCTAATTTAAATTGATACACTTACGGCGCACAAGCATAAAAAATAAC
TACATCGAGATGTTCTTATAATCAAACTCGTATTTTTCTTTTCTCCATCTATTTTCTTCC
AATGAACCAAAAAAGCAACTCAGAATCATTTTATTAGTAAAACTATAATATTTTTCTACA
CTGATAAAATTAAAATGTATCACAAGCAATTGATCACGAACTGTTGGATAATTTAATTCT
GCGATTAACCTCCTTTTCCAACTCATCAAGCCCTCCCACTTCCTCAAGTTCCTTGGGTCC
CAAGAACAGTCCATATGGGACTCCGTTGAACTTGTCTGAATGGTGGAGCTGGTGAGCCGC
GGCGACTCTTCGGAGGTAGGGTACGTTGGCAATGGGGCCCACCGGGAATCTTTTGTGAAC
GAGACCGTCGTGAACGAACATATAGGCCATCCCAAACACTGTAATTCCAAGACCAGCCAG
GAACAAGGCCTTTGTGGAAGAAACCGTAGGAGAGGAGGGCAATGGCAGGAACGGCGTTTA
TAATGGCAAAGACGTCGTTCAGCTCAAAGGGTCCTTCTCTTGGTTTATGGTGAGACTCGT
GCATATGCCATAACGAAGCGTGCCAGAGCGCCCTGTGAGCCCATCTCGCCCAAAACTCCA
TCCCCACAGCAGCGCCCACTGAGAGAGCAAATGTACCAAACATCTCCGAGAAGGGGACCT
CTCCACCCTCCATTTGCCAAGAAAATCGATAATAAACAGCGAAGACCGCCATGGAAGTAA
TACCAAAACTAGACATGACTGCGGCGACAAGGTAAGTAAATCGCTCTGAACTCTTCCTGG
CAAGCTTCTCTGCCAAGCGTGCCGCCGGGATCTGTTTCCTCTTCGTTAGTTTCAACTTGG
GTATTCAATTTCTTGTCCTCTACCACGAAACAGACCGTCGTCGTTGTCTTCCGACCAGAC
CGAAGCATCGTATCGAACCGGCGAATTGGCAAAGAGAATAGATAAGTGGGAGTGATGACG
GAATTGGGTTTTGGACAGAGGAATGGGTTTCGGCCCAAACGGAAGGACCGAGAGCTTGGG
CAGACAGAAAATCCGGCCGCCATGGACGGTGGAGGTCGTAGTTTGCCAAGCTCAGATAGA
GGAGAGAAGAAGAAGAAGAAAGAAAATTTTTGAGGGGAGGGAGGTGGGTTGGGCGAGGCT
GAAACTTAAAACGAAGTGATCAGAAGAGCAAGGAAACAACCACCATTTAGGCTGTCTCTG
CAAGCGTCAACGTCTCAATAATTCCCATCAATGCCTTCAC
>TeaL_5798
ATGGATTATGAATTTTAAAAATGGACTTCTGGAGAGAAAACAACAGGGAATAAAAATATG
CATGAAAAACAATTTTTCTCATCTCTCTGCGAATTCCTCTCCAAATCAAAAGATTAAAAC
ACAAGCACAGCATTCGTGAAGTGCAAAAGTTAAGGCCAACTTTTGATAAATTACAAGAAG
TTGAGCAACATACTCTTAATTGAAATTTAGTTTGAATGTTAAGAAAGTCGGCTCTAGTTG
TTACACAAACAATCAGGGGTGAACTCAGAATAACATAATTCTAGAGACTTTATCTCAACC
ATTAATACAACATCTAACATAGAGGAAGAATCATGTTAGGAGAAGAACAGAGGTTTATTA
CATAAATAATACTAATAATCGATAATCAATAACCCAGGGCAATATTAGATACATGGAGAA
ATCAAATTTTTCAGTCAATGTTACATGAAAAGATAATGTTACATACATTCTCACACATCA
ACGTCTAAATTCCCAAAGGTGTTTTGGCAGGGTGTGTTGGGACTCCACTTGCAAATATGT
GCGTGCAGTGCGGTGTGGAGATCTACTCAAAGCAAATGAAGGATTGGCTGTTGTGAATGA
CAATTCATATATTTATTTCCAAGGTCGTCATTAGATGCCATCACCACCTTGTTCTCCGCT
TTATTTCCATTGGTCTCCATTGCAGCTATCTGATTCGCTAGAAGCTTGTTTTCTTCCTGC
AGAATTCTTTCCTTTTCATGAAGAGCCATTATGGACTCCATCATTAGTAGTGTCTTTCTA
GACTTTATTTGCGTTAATGCAGCATCAAATTCTTTCTCTAGTTGGATGAGGTCAGTCACA
CTAAGCTGGTCCACATAGGGCTCTTCCAGGTGCCTTTTGGTTATTTGTAAAAGCTCTGAA
ATTGTCCGAAAACTGGCAAACCTGGACTCTGCTTCACAATCACCTGTTGAGAACCTTCCT
TTTGCCCCAGAGTGGTGATGATATTGCTTGAGGATCTTGGCCATACTGTTGTTGGCGCTG
CAGAATTGATAGAGCTTGCCGCGGCTGGAGAAGACGAGGAGAGCGACGTCGACGTCGCAG
AGGACGGAGAGGTCGCGAGCTTTCTTGACCAATCCACCTCTCCTCTTCGAGAATGTCACT
TGTCGACTACTCTTCGATTCGATTCGCTTCATTTCCACCTTCTTTCGCCCCATTCTCCTC
TCTCTCTCTCTCTGAAAATGTTCGCTTCGCTCACAGTTATTAGCCCTAATTCTGAAATTC
ACAATTACTCCTACTACATGAGTGCGGATATATTAGTGGCGCAAATAGATAAGGGATAAT
TGAATCGACAAAAAAAATTATGAGGCTTTTTGAAAAAGCATCCCGTTCAGCTTTCCGTTT
TTTATACTAGCAGCAGTAAAGTAAGAAGAAATTTGTTTTTTTGAGTTAGGCTCGAGATCC
GAGTGAAT
>TeaL_5799
GAGACACTTAAAATTATTTTTGTTGATATGTTTGATAAGTGTTAAATTTTAATTTATCAA
ATATTTTATTATATATGGTCTAACATTAATGTCATCATCTGGGATAGACATGAGGCCCTT
TATCCCTCCACAACGACTATGTCCAATGACCAGAATAGTCTCTCACCTTCAGATGCAACA
CTGCATATTCAATTGCTGCCCCCATTCCCGAATATTTTGTCTGGTCATATGGAGGGACCA
TGCTGGCAATGTTTCTGACAACAAAAGCCTCCCCTGGTTGGAAATCGAGGATATGCGAAG
GGCAGACACGGGAGTCCGAGCAGGCAAATACCATAAACTTGGGGCTCTGGCCTTTGGCAA
GTTCGCCATACAACGCACTATTTTTCTCGAATTTCTCTGTCTTGAAATGAGCGAAACCGG
TTTTGATTCTCTCTACCGGATTGAATGATTTCGCAGCAGTCGCCTCCAGCTCCGCTGTAA
TTTGCTTGATCTTCGCCGCCGCAACTGGCTCTAGATCACCTTTCTC
>TeaL_5800
AAATATTCTTTGATTTTGTCCCTATTATTAGAGATGACTGACTAGTATGGTTCATGTCAT
CATCAATCAATCCCATCCCCAAAAATTTTGAGAAAATAAAATAATCTTTATCTTAATAGT
GTCTCAATTTGTGATTCAACATCTCTCTACTGGAACATGGTGTATGAGACTCCATTTTTG
CAGCTCTGTACCTAATTCTTCACTCTCTAAATTTTGGGGAAGCTAATTCTCAAGTCCTAA
CTCCTTCTTAGTTGGTGAGAGAGCAATCTAGAGGTCACCATGGCTGGAAAACTCAGAAAG
TGCATGTTATGTTGTTCAAGTAAGGTCACGAGAGAGGAAGAGGACATGGCGACAGATTCA
TACGAGGAAGCCATTGCTGGACTTAAGAAGCTTCTCAG
>TeaL_5801
CTAAGAGTGTTGAGACTAAACCGAACTCACAAGAAAACTATTATATGTTTTTTTTCTTCT
TCAATATAGCTTCTTGGATTCCCAATTCCAATCCCAAAATGAAAGAAAACCCACAACAAA
TTTCTCAACTCCTTCCATTGTTTCTTATGCCTCTGGTTTTACTTTGAAGATGGTCCAAAG
AAAGGTGGCCAGCAAACTGCTAATTGGCATCCAAGCTGTTGATGGTGTTAATAATAAATC
TGACAAGCATAGACCACCTTCTCCTCATCATCAGCAGGATGGCAAGAACAGGGGAGCTGA
CCTGAAAAAGAAGAAAATGAAGAAATCAAGATCATTCAAGCGTTGTTCCGATTTTGAGAG
CTTAAGATCATCACCTACTTTCAGAAGAGAAATACCACAACCAGGAAAGCCACCACCTCT
TGATGTTCCAGCACAGAAGCAATCTGCTGCTATCAAAGGCTCCTTGGATGGATCGCCAAA
TTACATGAAGTCCACAAGCAGTTTTGATGCCAGGAGAGACCAGCAGCAGCAGCAGCAGCA
GCGCACTCATCATCAGGTAAGTTCCCAGAAGTCTCAAACTCCTAATAAAAGCCCCAAAAA
GATTACTCCAAACTCCTCCTCCTCCTCCTCCTCCAAACTTAGCTCAGTTTCTTCTGGGCA
TAAGCTGCCAAAAACATTATCCAGGACATCTAGTTTGAAACTGGTCAGGACTTTAATTAA
GTCTCCCAGTTTCAAACCAGTAAGGCCTTCCACAAGAAAGTGTTCACAGGCTGTTCTTTG
TGAAAATCTACAAGTAGAGAGATCAACGTGCTCTTCAACTTTAAAGGATTCCAAGTTTCC
CAATTACCTTGATCTCAGTCCTGGGGCAACTGAATCACAAGGGACCTCAGTCATGAAGGT
CTGCCCATACACCTACTGTTCTCTTAATGGTCATCACCATGCTCCTTTGCCTCCACTTAA
GTGCTTCTTATCGGCAAGGAGACATATGTTGAGGACCCAGAAGAGAATGAAAAAATTGGG
ATGTCTATCCCCACGGCCACGTCGAGCTAGGCCATCCTCTGATACCCGTGGTGGGGCGAA
AGAGATTCCCGAGCATATTACACTTGATGTGAAACCTTCAATTCAAGAAGAACTTGATTC
AAATAGCCCAACAATCCATCCTCTGATACAAGAGGATGATCAAATGGATTACTTTATTGA
AATCTATGCTAGAGATACAGAAGACGCTGCTGAAACTACTGGTGGAAGAAGCAAACAAGA
AGGGGAAGACAAGGATGAAACCAATGAAACAGCAGCTGAACATGATGGCGGAGGACAAGT
TGTGGAGATGTTCTCAGATGAGGCACCTCTTCATTCTGAGATTGGTTTTGAGGACAATCT
TTATAACACAGGTGAATTCATTTCAACAGAAATGGAAGCAGCAGAGGAAGTACGTTTGCC
TTTTTCCACTCAAGAAGAGGAAGAATCACCAGAGTATCCGACCAATCAGAGTGACTTCAA
AATTGAAAGCCCAGCAAGCACTGAACTTGATGAAACAGAGTCTGAAACTTGTGATATGGA
ATGGGAGGAGGGCCAATACTCTGCCCCATCTCTGAATGATGAAGTTGCAAACTCAACTCA
AACAAACAATGAATATCATTTTAATAGTGATTCTTCATTTGGTGCTAATAATTCTAGTTT
GCATGATGAACACATTTTCACGTCCGACGAAATTGTTAGCAGCTACTTT
>TeaL_5802
CTTTCTAAGAAACGCGGAATCGCGATTATTACTCAGAATCGCCACCTAGTTGGACAATTC
CTGCAACTAAGGTTAAGACCCTAGACGTGCATATCCCATATATATCTGAAATGAATCTGG
TTTCAAAAAATTAAAAAAGAATAGGAAACCTTTGGATGTGTATCGACACCTGTCAGTGTG
TCAATTCTTCCGAAGCATGGCACCCAATTTTTCCCTTTTTTTGGGAGAAGAATAAGTATA
ATCAAACAAAAAGGCACCAAGGGGGTGCCAACTGCATACAAAAACAAATGGGATACAAAT
CCTAAAAACTTAAAAGAAGCAAAACCAGTGAACTATACCTCCTGAAAAAGATCTATAAAC
TCCAAATTTTGGCTCACTAACCAACCGAAAACCAATTATATAATGTAGACAAAAAGACAC
TCCAAATCCTATGAATAGGCACCTCCACCCCTTCAAAAATATTTTGTTATTCTACACCAA
CCACGTTATCCACATGAGAGCCAACGGCACTAAACTTCACGCATTCCTCCTTTTCCCCAC
CCTAATACCACGCCAAGTGAAAAGGAGGCCTGCCAAATCCTGCAAAAATGCGCAACTCGC
ACCAACCAAACCAATAACTAATGACCACTAACATATTCCCCTTCTTTCTTACACATGCAG
AACCAATTCACGTAGACCTCTATTGCCCAAGAAAAAAAAAATACAACTTTGGTGGGAGCT
TTCACCCCCGATTGCCCATCAACACCTCATAAAAGGATTTCATTTCAAATTTACCAAATC
TAGATCCTAACCATCTCAACTCATCCTCAGTCTCCCCTAAACCATAAAAAGCATAGAAGC
GACAGAGGATCTAATCAAACTCTCCAATCTCCCCATCATGAAGCTGCCTAGAGAAAGCAA
TATCCCAAAAGACATGATTCTCATTAACAGTCATGTACTCTGCAATTACGACACCTATAT
AAACTGCAATGCGAGCAATAGATAGGAAGGCCACCTCAAGCTTCTCCTCACCGCACTCTA
TCACCTATACCTACCTTAAACCGAAAGTGATTTGAGAAGGCTTGCCAACCCCCTCGAATG
CCTTTCCAAAGACCAATTTCATGAGAAATGAAGACCTACAAAGAAGACTAATCACCCCAC
ATACCACTATAAAATCTATCACTCTCACAAGCATGCCTCCACAACCATGTACCGAAGGGA
ACCCAACAAAAAATAGTGTTATGAATCCCCAAACCACCATTAGTCACCTCATCTAAAATG
AAACAATGATGCCATATTAACCATGATCATTGAACAACCTTTCCCTCCATTTGGCAAAGT
GAATCCATTTAACCGTTATCACAATAGCCTCCCATTCTTTAGCATTGCAAGTTCCAAAGG
TATTAAGAGTCTAAATTCCAATATTAAGGAAGCAATGAAAAGGGTTCACACTCTATCAAA
TCATATCAACCGAGAACAGATATTTCATATTTTCTATTATTTGGTCATAAGATGATGTTA
AAGATTTCAAGAACCTCCAAACTTGAAGCTTAAAGGTGAAAAGAAAGTTTGCCTGTACGG
TACCTTAATTATTTGTGTGGTTTTTCTATACACTATTTGATGTACATCCAGGTGCTCTCC
AAATCACTCAAATGAAATTTTTCGGGCCTGTTTGGTTGCAAAAAATATCTTATGTCATGA
ACTGCTCCATTTTGAATTAACTAATTCAAATCGTTTGGATTTGTAAATGAATTAATTCAA
ATTTGTGCAGTATAACCCAAATTCTAGCATAAAAATAAAGAGATCCACACCAATAAGAAT
CAAAAGCATACTCAACGCACTGTCAAACAATTTCAAAACTAAATTTGACACGTCATGTCT
GTCCCATATCCCCATCTAACAGCCTCCAGATGCTTTGTCTACCGTAAAACCCAAATGACC
CATGCAATCACTATAAACCACATTCTAATAAAGTTATGTGCCACTTAAAATAAAATTATA
CCTGTGTTTCCCCATAGAGTAAGGATGCATACTACAAAAAGTAAATCTTCATATTTATTG
AATATAGAAGCAAAAATAATAATAACATCAAACACATAGTACAGGTCCATCTCTTGCTCA
CTTATGTGCTCAACTACGGCTATTTCTGGACAAGCACTTCGCAATTCAAGCAATTTATTT
ATTTCACTATTTCTCAAGCATTCTCATTAGTGATGTAGGTGCACCATCAGCTCATTATAT
AGCACAAATGACACTTTAAGATTAACATATTTTATGTCAATAAATGTTTTAAACTATTTA
AACCAACACTCACTTTGTAGTTTAAAATATTTAGATCCAGCGAACAATAAAAGTTCAAAG
TTCAAAATAAATACAATACCTAAGAGAAATATGTTGTTTCCCACAATAATAACTGGGCAA
AGAAAACATGCGGATTGACTCAATGCTATATCACAGTCAAAATTTATATGAATACAGGAT
ATTAACATAAAAGATAGTATATACAACATGTCCCAGAAGTATCAAAATTGCTTATGGTCT
AAGTTATAACAATAAACAGTAGTTATAAAAATCGCTACCCGAGTTCCACCCTTGGCAGCT
CTTTTCTGACGAACAAAATCCATTAATGGTGTGACTACAGGAGCATCCTTTGCAGCACCT
TTAAAAGAAAAAGAGGGAAAAGATCAGTTAATTTGATTCTAATGCTATTGCTGCCTCTTT
TAACACTCATGTTAGGATTCACTGCATGATGACGTAGATTGTAGAGAAGTTCAAGCGAAC
CAGATCGTTCTGCTTCCCTTCTCTCTAGTTGTATCTCTGCGCTGGGAAGATTCTCAACAG
GCTTCGCAATAAAATCAAGCAATTCCAGATAATCCGGATCTATAATTCATCAAAACAAGT
AATTGTTACTGCAAATAAGAAAATGTTGGAATAAA
>TeaL_5803
CCCAAACAGTCAAAAAGTTACTCCAACGAATGTTGTATATCTTCTTAGTATTTTCCCCTA
CCCAGGAAACGTATTTTCTTCTTCTGGGTACAGTGAATTGATGCGAGTTTTCTTTGTGGG
ACTGGCTTCGTTAATTTATTGGAGCAACCGACGGGACTTGTGTTCAAAATTGGAACTTCT
AGACAATGCACTGTTTAAAGTAAATATATCATCATCAAGAAAAACTTACAAGGTGGTGAA
GAATGGGTATAGGAAGGACGAGTCAAAGTGCAACAGCTGCTTATAAAGCAAATCCTATTT
TGGTCAATATTTGATTACTTGATCCATTTTTATATTATTGAGATATTTTCATCATGAAAT
CAAATACTTCACCGCCAACATTCAGGGCATTCCGCTTGTATGGAGATTTAGGACATCGTG
TGCATTGAATGGCTACCCACTTGATATTCAATAGTTTTGCAATGCATTGCATGCATAAAA
TAAAATTCATTTCTTAATGATGCAGAAACAATGGCAGACCTTCATGCATATTTTGCATAC
AATGAATTAGCTGGGCCAAAATATGCCCACCATTCAAGCTTTTTTCAGACTGAAAGTAAG
CTGAACCATTACAGTAAGTTGGCAAATAATGATCCAGAGATCTCATCTCTTAACCAAGTC
ATCTTTGCAAGTGTGTTGCCATGACATCTAAATGTAATGCTCAAGGCATGTATCTGTTGT
AGATCATTATGTCCACAACACTGAATCTTCTTCCACTTGAATTTGTGCACAAGCACACCG
AATGCAACACAGCTAAACACAATTAAAAAGGAAGCACTACCAAACACAATAACTATAAAT
TTGACAAATACTATCCTGTCAAACAAAACAGATCCAGAAAAACCAAAAGAATTCACTGAA
GAATAAGTACTTAGTATATAAATCCAGTCATAATGTCACATTTATAGTCTCTACCAAATT
ACCAATCATCCACTGGGAAGGAAAAGAAAAATCCATATCAAATAAGTCATACAACTAACC
ACAAAAAAAAAAAAACAATTCAAAGGGTCCTCTAGTAGGCCCACCATTTACGAAGAAACT
AAGCCCTCTCACCCCTAATTCTCCTTGCAAGCTGAATATCTTTAGGCATAATGGTCACCC
GCTTGGCATGAATTGCACAAAGATTAGTATCTTCAAACAACCCAACAAGGTATGCCTCTG
CTGCCTCCTGCAACGCCAAGACTGCATGGCTCTGGAACCTCAGGTCAGTCTTAAAATCCT
GAGCAATCTCACGAACAAGCCTCTGAAAGGGCAGTTTCCTGATCAAAAGTTCGGTACTCT
TCTGGTACTTGCGAATTTCACGAAGAGCAACAGTTCCAGGTCTGTATCTGTGAGGCTTTT
TCACTCCTCCAGTAGTTGGGGCAGACTTGCGAGCAGCCTTAGTAGCAAGCTGCTTCCTAG
GAGCCTTTCCTCCGGTGGACTTACGAGCAGTCTGCTTGGTACGAGCCATCTCTAACCTCA
A
>TeaL_5804
ACTTGTAATATGCAAGCGATAAATTATCTTTAAGGCCAACAAAAACCATTCATCTCTTCC
TACCACCACGTTCTCTTAAAGAAAGAGCAAGTGTTTCCCCTCCAGCAACATTGTAATATG
CAAGTGATAAATTATCCTTAAGAAAACCAGCCTTTCCGCTCAGCTTCTGTTTGTTTGAAG
GAAGTTGGATCTCTCCTGCAATTTTTTCTTTCAGACTGCCAACGGTTTCGGTTAAGGACT
GTACTGTAATCTCCAGTACTTGCCCTTTGAGGTTTCCTTCATCAACATTTGGCACAGAAA
CAGCAATGCGAACAGGTCCTTGATGTTGAGCCAGGAACTGCTCTTCGGGAATAAGAACAG
AATCATCAAGCCTCTGTCTCTTTGGCTCTGGTTCTTCCGGAAGCGGCGGAGGAGCTTCCT
CAGGTGGTGGGGGCGGGGGGCATCCCTGGTTGGTGTACAGAAAGAGGAACAAAAGGCCGA
GGAGCTGACAGAGGTGTAAATTGAGATCCAGGTGGAGGCGGCACAGGAATACTAGGTGGT
GGATTCACAGAAATGGATGGAGGCATTGGGGGTGGACGATTTAAAAAAAGAGACTGCTGT
CCAGGCATTAGTTGCATTGGAGGTGGCCGAACAGACGGAATCATATTAACTGGTGGCCTT
GGTGGAGGTGGTACAAGCATTCCACTACTAGTTGGAGTCGAATACTGGACCGCATTTGGG
GGTAGGCGAGGAAGATTCAAGGCTAGACCAGGTGGAGGAGGAAGTGGCCGAACCAATGGC
ACACCAGGTTTAGGAGGGGGAGGGGCAGCAGGACCTGGAAGATTCCTTGAATCACTGTTC
GCAGCGTCGTTTTGGTCCTCCCCATTTGCATTCTGCGACATGGCCTGGCTTGCGGTGCGA
CCAATGCTCCCCGTATGACCATCCCATATGACCTGCTTTGGTTGCTCATCTTTTTTCTTC
TCAATCTCTGCCTTGACTGCATTCGAAACTTCTTCCTCCGTCGTACCAAAAATATCAGGA
CGGGTCCGTGCAAGTCCCACAATGTTTCTGGAAATTTCATCATCCTGAGCAAGAGTAGTC
TCCCGAATCTTAGCAAACATCCTTTCTTTCTGCTCCTTATACTTGGGGTCGATGAGAGAA
ATCCTCATATGCTCTGACATCTCGTTAATGGGAATTAGCTCGCCAGTGATTGGCGAAACA
ACATATTTTGTCGGATCTCTTTCTACAGGGATCCTGTCCTCGGGCCTCTTCCAGTTCTTC
ACAATTCTCATTGGTGGTTCCTGTTCCTCCATTGGCATGGTCATCTCATTCTTCTTCTCT
TCGCCGTTCTCTTCAAGACTAGCTGCCTTCATTCCTTCTTCAACAAGTTGGATCTCTTCT
TCATCCATTTCCATTTCCACTTCCTTTCCGGGCTCAACAATATCTTCTTCTACCACAGCT
GACATCTTGCTCCTCCTTATAACCTCTTCGAGGGTCATTGGAGCAGGTAACTCCTCATCT
TCATCATCTGCAAAATCTATAGACTCAACCACAACAAAATCATGCCAATCGATCATAGCC
ATTTGCACCCGTTCCTGCTCAATCTCATCTTCAGCTTTCTGCCTTGCTTGCTCTTGTGAA
CGTTCCCACTCCAGCCGATGCAAGCAACGTTCAAGCACGGTAGTCATATCAGTAACACTC
TTCTTCAACTTATCTGTCAATCCCTTTGGAGGCATCAAAACTTTTGAATATGCATCCGCA
AGTGACGTGAAAAACATGAACATACTGTGGGTTGGCTTCAAAAAATGGAATTGAGGGTTG
TTAATCTCTCTGCTAGTCAATCC
>TeaL_5805
GTCCTTGAGCATTGTTTAAATCTGGAATTGACATGAAAAGTGTCATAGAAGTAGTAATCT
TGCAATGAATAAAAAGTGTCATATATTCATTTTTTTTGAGTATTTTTTGAGGTTTTCTTG
TCCTTGTAGATATGTTTGAGGCTGTGGAGCAAAGGGAGCCTTCGTACATACGCACAACGA
TATTAGACGGCACAGGAACCTCTGATCCCCCATCCTTGTGTCTTTTATGTTACATTTTTT
TGTTACGGCACCAAATTTGTAGGTAGATGAGTCAACTTTTCTCTCACCATTTTAAAAGTG
TATTCTTCTGTTCTACAGAGGAAACAACAAAATTCCACCTGTCACCGCAGTTGAGACATA
TCTAGCATGGGATCTTTCCACAACAGTTCCTCCTCTCCTGCTCAAGTATATCCCTACAAA
ACAAAACTTGCATTCTAGAAAGAGCGTCAAATTACTAATTTGCCAATAGCAAAATTCAGA
ATTATCGAATTCAATGAACAGCATGAAAGGACAAACATAAAATAATCCATCTCAACAAGA
AGATTTGATGACTAATCATAGTGAGATAACAAACATGTATGTATAAGACAGCATCAACTT
CTCCGCTTAGTGACAAAGAACAATTCATTTCGTGTTACCCTCAACAGACAAGTTTCAATA
TGAACCTTTAAAGGCCTGGCCAACAAAAACCATTCATCTCTTCCTACCACCACGTTCTCT
TAAAGAAAGAGCAAGTGTTTCCCCTCCAGCAACGTTGTAATATGCAAGCGATAAATTATC
CTTAAGAAAACCAGCCTTTCCGCTCAGCTTCTGTTTGTTTGAAGGAAGTTGGATCTCTCC
TGCAATTTTCTCTTTCAGACTGCCAACGGTTTCGGTTAAGGACTGTACTGTTATCTCCAG
TACTTGCCCTTTGAGGTTTCCTTCATCAACATTTGGCACAGATACAGCGATGCGAACAGG
TCCCTGTTGATGTTGAGCCAGGAACTGCTCTTCGGGAATAAGAACAGAATCATCAAGCCT
CTGTCTCTTTGGCTCTGGTTCTTCCGGAAGCGGCGGAGGAGCTTCCTCAGGCGGTGGCGG
CGGGGGCATTCCTTGAGGTAAAGGTGGTGGTGGAACCATATGCATGCCTGGTTGGTGTAC
AGAAAGAGGAACAAAAGGCCGAGGAGCTGACAGAGGTGTAAATTGAGATCCAGGTGGAGG
CGGCACAGGAATACTAGGTGGTGGATTCACAGAAATTGGAGGCATTGGGGGTGGATGATT
TAAGAAAAGGGATTGCTGTCCAGGCATTAGTTGCATTGGAGGAGGTGGCCGCACAGACGG
AATCATATTAACTGGTGGCCTCGGTGGAGGTGGTGCAAGCATTCCACTACTAGTTGGAGT
TGAATACTGGACTGCATTTGGGGGTAGACGAGGAAGATTCAAGGCTAGACCAGGTGGAGG
AGGAAGTGGCCGAACCAATGGCACACCAGGTTTAGGAAGGGGAGGGGCGGCAGGCCCCGG
AAGATTCCTTGAATCATTATTCGCAGTGTCGTTTTGGTCCTCTCCATTTGCATTCTGTGA
CATGGCCTGGCTTGCGGTGCGACCAATGCTCCCCGTATGACCGTCCCATATGACCTGCTT
TGGTTGCTCGTCTTTTTTCTTCTCAATCTCTGCCTTGACTGCATTAGAAACTTCTTCCTC
CGTGGTACCAAAAATATCAGGCCGGGTCCGTGCAAGTCCAACAATGTTTCTGGAAATTTC
ATCATCCTGAGCAAGAGTAGTCTCCCGAATCTTAGCAAACATCCTCTCTTTCTGCTCCTT
GTACTTGGGGTCGATGAGAGAGATCCTCATATGCTCTGACATCTCG
>TeaL_5806
TAGTTCAACTCGACTTCAGCCCAATAAACATATATTAGTTGTAAAAAATTAAATCGGCTC
GATTAAAACTCATTTGACATAGGCTCTTACGATAAACAAGTTTAAGTTTAAACTTGAACA
TATTCTGAAACTCATTGAGTTTTCAAGTCAAATTTGAACAATCTATTACATGACTCGACT
CAACTCGTTTACAACCTAAGCTGAAGTGCAATTTATTCATTTTTTAAGATCATGTACATA
CACCCACTAGTTACTTCATTACACATTAGTTTGTCTGACAAATAAAAAGTTGGTCTTATG
GCATCTACTAGCTTCATTTGCATTCATTCCTAATCTATCATGCTTAGGGTTTGCATTGAG
GATATATAAACACGTTCACATATTTCTAAGAGTAAGCTTTTTGGACAATTAGTGTCTAAC
ACGTATGAGTGGACATGTTGAGGATATAATTAAACTTATGGTGGAAATCTTGGCCACTTT
TAAAGGCCATGTTGAAAATATAGATGTTTAAGTTAGTTATCACTTGCAAGCGTTGAGGAT
GTAAATTAATTACACTTTAGCATCTCCAAGGGACTCTTTAAATGAGGCTTGGTAGCTGTT
ATAGCTAGCATCAGCATATTTTAGTCACTTCAACGGGCTAATTATTGCGATAGCTATTTT
AACAAAATTCTTCAAGGTTAGCTACATTTGACAAACCTTGGAAGGCTCTTTAGACAGTTT
GTGTGTATAGATAGATAAAATAAAGAGTGGTGCTGGAGTACATAGATAAAAAAAGAATTA
GGCAAAATAAAAAATATACTTTTTTTTTATAAATATTTATCTAATGAAAAATGAGGAGTA
TGGTTGGAATTGCTCTAACAACTTCAAATTTTTATATCAGATGGTTGTTAACAATTGGGA
TCCATGATAGCTTCAATCAGATTTGTTTCCAAACTACATGTATCAGCATCAAGTTTTCTA
GATTAGGTTTGAAACAAATGTAAATTTCATGAATAAGTAAATGATTCAAGTTCATGGATT
TTAAGTTGTGATGGTTTAGTGAGTTCAAATAGCTGGAATCAGTAGTACAATTTTCGGCTT
TGCAACTAAGAAGTCATATTGAATTGGCAAACAAGGCTTGACTGATCAATCCATCTTTTT
GAGTGTTCTGGAAATGCAAGTGAAAAAGAAATTGTTTAGGCCTAATCACTTCAGCTTACA
TAGAAAAATATTGAGGAAATTGTGTAAACTTTAGTTGTTGCTGACTTGCAGCTGTGCTGC
TCAGCGTAGCGAATCCTTTAGAATTTCCAAAGCCTTAAGACTACAGGAAAGGCGAAACAT
GAAAGACCAAGAATCACCATTGAGTAACACAAAGAAGAGTTTGGCATCTGATTCTTATTT
ACAGGATTCCTAGTGTTTGTTTCATTTCTTTCTTATTTACAGTCGAGTATAGTTGATGCA
AAGTAGAATCATAATTTCTTTGGTTTTCTCATGGTTGCCTCACTACTCAAATTTTGTATA
TTGTATAGTAGATTCCTTTCCTACATACTGTAGGAGCTTAGTCCACCAAAATGAAGCCAA
TTTGTTTGTACTGTTGGGTAGTGTGGATCCTAAACAATAACTCCTCAACCGAGTAAGGGT
ATTTTTGATATTTCACAGTTTTGCCATGTTTTTCGAATACTCTGTATTTATAGTTGAAAT
GCCACATCTCTTTGTATTGTATTGTAACTCAATTCAGATCACATAACAACTGCAGTGACC
ATGGACATAGCCCTTTTTGGGGTGAACCACGTAAATTTTTGTCTTCTTGTGTGCTGGTTT
TAGATTCGTGTTTATTCTTGTTTGTGTTTTGTATCTCATGGATCGTAATTAGGTGTATTA
ATTCCTAGCACGTACTTTATGCAACTTCATTCTAGAACTGTTGAGTTTGACACACTAGTG
AAACCA
>TeaL_5807
CCCTTTTCTGGAAGGATATACCAGACTAGTTGCAAATTAATATATGAATTAGCGAATTGG
ATATTGTTATAAATTTTAGCTTCATATGCACCCAGAGGTTTGATCTAATCCGAGTCTGCA
CTGGAATAACGCCACCGGTCTGCACTGAGGAGCCCATTTGTACAGAGCTTTTGATTCCCT
AAAGTGAGAAATTTTCCTATATGAAATCTAATGTACAACTACATCCTAAATTACAATCAC
CAACCTACAAAAAATTTTGGCAAGAAAAACAAAGAAAAATGAATATGAACTATATTTCAC
TTTCGATGATCAGTTCAGCAGCTGCAGACATTGTACCAACGCCACCAACCCCGAGCAAAG
AGAGTGCGAGCTCCTCCTCATTCCATTGCCTAAGCCCTTTGCTCAGTCTCTTTAACACAT
CCACATCAACTTCCAACACCCAATTAGGTGTGCAAGCAACCATCAGGCTCAGAAACCCGG
ACACATAAGCACGCCAAGTGGCCCAATTACAACCAAGTGAGATCTTCCCATCAAGGGCAC
TTGCTAGAAATTCCATGTGTGGTCCAAGAATCTTTGGACGCCGTTTTGATGCCAACGAGG
ATGAGTCCACCCCCCAAGCAAAAGCTCCACAAAGCATAGCAAAGTATGCTAGTGCATACC
CCCTAAGCATCGCTACCACCCCGCCTGAGCCTTCTTCGTGCTCAGACCTGTGAACAGAGA
TGAACCAAGATGGAAGCGTTTCTTTAATCAATGACTGAACTAGCGCCAAGCCACCGGATA
ACCATACCAAAGAAGCCCCGAGTGAAGCGGTGAGTTTCACCCGAGTCATTGCTGTAGCAA
GAGAAACTTGTTCATGTCTCATTCCGTTCTTGGATTTCATGAGCTTCTCCAATCTCTCCT
TTGGAAGCCCGCTAAATGCTATGTCTCTCACATATTGCATCAAGAGAGAAATAATATCTT
CCCTTAAGAACATCATATCTCTGATGGATCGGTAAACACGGAGGTATAAGATCCCCGGGG
CAACGGGCGAAATCCCACCATAGAAATGGGAACCGAATCCATGGCCAAGAAGTGCCCCAA
CACCTCCATCACTTGAGATAGGGTTCACATTCAGTCCAAGGGTTGCAGTGAAGCAGCTTT
TGAGAAGTTGAACCACTGCATCATTGTTGTGGAGGAATACAGTACGTGAGGCAGAAAAAA
CAAGGAAGTCACTCCACTTTTTTGCCTTTTGGGTCCATAAGGAAGCCACGATTGGCATGC
ACGGCCATGGGCAACCAGCTGCAAGGGACTCCAAGGCCGGGCCTGCCAGATCGAGAAAAC
GTTGCGAGGCTTTGTCAAGTTTATAAGTTATAGTGAGGCTCACGAAGGCAGCCAAGGGCA
GTGGAAGTGTTGCCGGAGAGCTTCCCCCTTCAACAAGGCTGGGGACATCAACCCCAGTGG
CGGCTACGATTTTCTTAATCTGCTCCTCAACATTAGACAGATTTGCAGCGGGGCTCGGCC
AATCTGTTCCGTTCATAAAAACAGGCTTCCAAATACCCCGGGTTACTTCAGCAGAGAAGT
AGCTCACAATAGTTGCCAAAGATGCCGGAAGAAAATCAGCCAAATCTTTTAGCCCTGTAC
ATAGTTCACGAGGAGAGAGTCTTCCGTGGGCACAGGCCGTTAGCGCAGCATCGACCACGA
AAGGAACAGCTTCAAGGACATCCCAAGCTGGTAAGTTATGTCTTAGCGAGTTATCTTCAT
TTCCAGGTCCAGATGAACTACTACTTCCAGACATTACAGAACTCAAAGACTGGCTTGCTC
TACTTATCTTTATGAACATCATGTTAAGAAGCGCATCGACAATTTGATGGACAGGGGTCC
CATGAACAAGACCTGAGAGGGTTGAAGCTATACATGCTTGATGTTGCCGATACCATACTT
TTAGTTTCGGAAATGAGTCCACAAATATGGGATTTGGAGACGATGAACTTGCAATGGCTG
AAAGTCTCCTTTTATTTCGATCACTGTGGATGTTTCCGGTACACACTAGATGGGAGTTTC
GTAGAAATAGGAGGTATTCGGGAGTTAGTTGGGAACCAACTGGTGGTACATCACCCACTC
CATGTTCAAGAGGCGGATGATTAAACCGCCATAACTTTAGAAGAAGTGCAAATGCGTTTG
AAAACACGGCATGGGCAGAGATCTCTTCTCCTGTTGGGAGAGTCCATGAGACGACATTGG
GCACACATGACCCGAATACCTCACAGATTGGCATCAACGAACCTGCAAGTTGCGGAATCA
AGCCATGTAGGGAGAAAATCTGAACACAGTCAACAGGTGCTATTCCGACAAGGAGGACAT
TCAGCATTGGACCATAACCTATCAAATGGCTGTCACTCCCAGAATAATCAGCAGGAATTG
GCGGAGAGATTAATCTTGTGATATAATAAGCAGTGTGTTCCTGTATATTCCAACCCTCAA
TTAGAGAGGCTCCACAGAGAACAGTAGCAGCAGCAATCTTCTCATCATCTGATCCTTTGA
CTGCAATCTCAAAGACTTTCTCGAGCTCTTAGCTAAGCTTGAAGCAGGAGTTGAAACTAA
AGCTTTTATCATGATTGGAGTAAGCGGGGCCCCCTTCATGAATGATGACCAACCTGGCAC
CTGAACTGGCAATGTATGAGGTATTTGGTTGATGCGTCCATTCACATAGCCAGGCCAGAA
ATATGCTGATGTGTCCAGTAGATTTCTGGCAATACAAGCCTCTACAACCAAATGGTGCAT
GTTTCCAGAACAGTTCATTGGCATGTCTTTCATGCTGCAGTCAAAGTACGCACTACCAAC
ACTGATGCCTGAAATAAACATCACTGCTTTTGCAGCAGCCTGATTGGCTGCAGAAATAAC
TGATTGAGGTGGAGTCAGCAAGCCTTGATAATCACCCAGACTCTGTAAGCTGGATACCAA
ATCCCTACGACGCTTTCCAGGAACCCACTTTTCTTTACAGCGAGTACTGTCACCACATTC
CATTTCATCAATTGGTGCACTTTCCTCTTCCTCAATTAGATCAGCAACCACAAGTGTTGT
TATAGTCAACAACATGCACAAGCGAGTATCAAGGCGAGGCATAGGGCCCTCAATTGGATC
CCTCTCCCTTTGAACAAGACGTAAAGCCGCCATCCAAAGACCTAAAAAGGTTTCATGCCA
AGTAGTGCCATTAATTGCTTGAAGAGCCTTTATCAAACCTGTAATTATTTCAATGGAACT
AGTTGCATTAACTTGTGAACCATCCATTGCATCTTCTAGCACCAGATCAAGAGGAAGCCA
AAGGGCAGAACGACTAGCTCCGTGACAAAGGCCAGCGGAATTAGACAGACACCCTGAAGC
CATAACCTCATGGAACTCTTGTAGTGAACTTGTTTTGCATTGCCGAGACAGAACTTTGCG
AGTATCTGATGTCAGCTGCAGAAGAACCTCTGGAGTTACCTCTGAATTTCCCAATGCTGA
TGAATTCGCTGCAAGCAACTGTATTCGCTGGACAAAACCTTCCCAATGAGTGGGCATGTT
TTGGCGTGCCAAGTAAAGAATCCTGGAAGTTACTTTATTTTGTAGAAATTGCCCAATCAA
CTCTATTGCCATCACAGTATTTAGATTCAGCAACCTGTCTTGATGTTCAGTCCTCTTCTC
ATCATAATTATCATCACTGTCTACTTCCATATCTTGAGGTTTATTTAGCCATTGAGACTT
TTGTTCTGGGGTCCGCTCCAGCAACCCTTCATCATCTAAGGAGGCATCAAGCAACTGCCA
GACAATTGAAAAGATAAATTCAACGAGAACAATGCCCGGTTCACTCGCTTGCAGACCAAA
TATTATTGGGAGAGATGATGAAAACATGTAGATAAAAATATTGATCATGATACCAAGCAG
GGCCTTAATATATTCTTTTTCTTCTTATTCATCTTCTTCTCCTCTCTGCTTCTCTACAAT
CTAATTTTGCAATGCCAGTCACAACCAAAGCCAAAATTCTTTAAATTTACATTTCAAAAC
TCAATCCACAATCCTAACACAACCAACCCTATGCTTACACATTTTAGTTTTAACACTACA
AACTCATAATCAAATTCTATTTAAAAATTCCAGTAACCAAATTTCTAAAATTCCAGCTAC
TCCACACTACAAAAGTAACTTAATTCTAACTCTTCAGATTCACAAAGTCTACAACCTTTC
ATTCTAAGAAGCATAGCATGGGTACAACACGACATGGACACACTTGAAGTAACTGAATAG
AATTCCAGCAACTTCACACTGCAAAAGTAACTTAATTCTAACTCTTCAGATCCACAAAGT
CTACAACCTTTCATTCTAAGAAGCATAGCATGGATACAACACGAAATGGACACACTTGAA
GTAATTGAATAGAATTCCAGCAACTTCACTGCAAAAGTAACTTAATTTTAACTCTTCAAA
TCCACAAAGTCTACAACCTTTCATCCCAAGTAGCATAGACACGGACACAGTAACATGGCT
ATGACACAACGTGAACACACTAACACAACAAATCTTAAAAAATAGGACAAGAATACAGTG
TGGACACATTACTTTTTCTTTTTTTTTTTTTTTTTGATAGGTGGTGTCAAACTAATTGGT
AATGCTTCTGCTTGCCGCTTATTAAGCAAAAATAGCTTAAAACACACACACACACACACA
CACACAAAAACACTAATTATCTAGAAGTTGAAAAAGGGGTATTTGTATTATTAGTTGAAA
TTTTTTAATAGACATGTTCTTGGCCACCAAATGAAATCCTGGTTTCATCCCTGTCAGGTA
TACCCGCATATATGCCCGCTTGTTCATCTCAATAGACAGACTATACAATCACTGAGAGCA
TACTTTCCAATCAAGACCACTAGCTCTGAATTACTACTAATACAATGACATCTTTTAAAA
AAACATTAGCAAATAACAACTAAAACATGACATCCACTACAGCAATATACATAATGAATC
ATATTTATTGAAAAACAAAAATCAGAAGTAGATATACAAACCCAAATGAGAATTAATCAT
GTAATCTTCGCCGCAAACTGTTTTGCCGCAAACTGTTTTACCACAAACAGGACAAGTAAC
CCAATCACGAGGAGCGCACATCTCAACCACAGTTTTATTATCACTTCCACCATCCAAACC
TTGCTCTGATGATCCTTCTGTTGGAAAAATATGGCTTTATAGGCTTATTTTGGACCAACT
TTGAGTCCAAATTTGGATAGGGCCCACACGTCTTTTGGGGTGGATCTAAAGAGGTGACGT
GTTGCCTGTCACGTGGCAAGTCACACGGTGCAAACAGTTCATCAAAACTATTTATGAGTG
AATGGGAAGTTGACGTCGTTTTCAGATTCGTGGAATGGACAAATAAAGAATAAAATGTAG
GTTTCCTTGTAAGACTTGTCCCACATTGGAAACTTAAGACACTTGTGTATGAATATAAGT
TTTAGGTGGCAACACTTGGGTTGGGCCCCAAAGGGCACCCCAAGTTTGTAAAAGGGGGCA
GTGTACACTCCATGGAGCCTCTAATAGATTGAATAATAGTTCTTTACGAAATTATTAATA
TAATGCAGATTGCAGACCCACAAAATAGATTGTGTATGTCCTTTGTTTCCTTAATATACA
TTTTGAAACTTACATCCTTTTCAGAGTACCGTAATAGGTACAAGCTATCAAGGAAGAAGA
TAAAGTATAAATACAAAGGATGCTTTCATGATATCTGGCAAAGCCAAGGAATCACAATTT
TACAGCAGATAATCATAAATAAATAAATAAAATTAAATATGTAACTGTAGCTAAAACAAC
CAACAAGAGTGCTGCCTTGATAAACTACAGCTGATAGTCAAACTAGCACAAATGGACTCA
AAACTTGAAACAGTTATTTTAGTGATTCTAAGTCAGGAACACACACAATTGATGCTATAA
CATCTATATTGCCTCATACATGCATGTTCTAGGGAAGGGAGGGAACTTATAGTTCTTTTT
GTGTGTATTAAAATGAACTTGTACTTGTAATTCGGATAATTGTAGTTGTGTATAAATATA
TACAAGAACCAAATTTTAAACAAGCAATGTACGCATGCATGTAGACTGTAGAGGACCGCC
AATGGAAATTTCTAGACATCAAACCTGTTAATTAAGATGTGGAAGCCATGATACCTGAAA
TAAGTATGTCAGGAAATTCTGCTCAAGAATGTCAATTTCATCCGGAGTTAGGTTCTGCTG
CTTCAATTTCTCAGTCCTGTGGACAGGATCAAAGAGGGAGAACAATTGCTGCAAGCACAA
TGGGTATTGAATGGAAATGTGAAACAAAAAATAATAACATCATCAGACTAAAAATGCCTG
AGGAAGTGTTGGAAAGTCTTCATTTTGATACACAAGTGAGAGATGATAATACCATCAGAT
CCTCAAATTGCAGAAGATACCAAGCACGAATTGTGTATTTAACTCTCTTGCAAATAGAGA
TGGCAATCGGAACCCGACCCGACGGGGACCCGATCCCCCGACCCCGAATTGAGCGGTTAT
TCCTCGAAAAATACCCCCGACGGGCCGGGAATGGTATTAAAAATTGAATCCCCGATAAT
>TeaL_5808
TATTTGGTGCAACTTTTGTTTACAACTTACTAAGCAGAAATAGCTTAAATAAGCTGGAAA
AATTGATTATCTGAAAGTTGCAGGAGGGGTGCTTTTGGCTTCCAATTTCAACTTTTAGCT
TACAATAAGCTGTGCCCAACAAACCCGTAGTACCAGTTTTCGACATGCACTTAGTAATAT
ACTTATTTTATAAAATTTAGTCCATCAAAGTTTACTTGGAAATTGTGCATGTGTTTTGCA
TAGTCAAATACATATATGGTGACCAATTTCATCATTGTTTCGCTATTGACGATGTTTGTA
CAAAAACACGAAATGAACCACAGATAAGACAGAAAATTCAAAAACACAAACATTGTCAAA
CATATCCCTGAATTCTAGATTATCAGGAGTTGTCAATGCAAAAACAACTCATAACGTTTA
AAGTACCAATAAAACATCAGTTTGATTTAATTACATCGCAAGGAAATTATTGGTCTGACT
TACACTTGTAGTTAAATTGCAAATCAATCATATTCTTAGCACTTGGTATGAGTCATTGTA
CTAGCTAAGATAAGTAACAGTTCTTGTAAGTTGTAACACGGTATTTTCTAGAAGTAATAT
ATTCAAAATCAAATAGTTTCTTAAAATATTCATATGTACTAATATAAAAGCCTTTGTTAA
TAAAAGTTTCTAAAAACAATGACCGGTTGCAAATATTATTTTCTAGAAGTAACAAATTTT
GGCATTCTTAAATTCCAATAGTTCCAAATAAATAAATAATATTCCAATAGTTTCTTAATG
TACACACATAACTAGTACAAAATCCAAATTTTGCCTAGCACAATTTGGTCAATTAAAATG
CTTCCCGATTGAAAGCCTATCTTAACTACCAACAGTATAGAAACTAAAAACAGGTAATAT
GCTTCAAAAATAGAAATAGATGGCAATCACATCTAGTAATAATACATATGAAAAACATGG
CCATTTATCTTTCCACATTGCAGGGTGAATTGCACCAATGTTGTGGAGAGAACTGCCATG
ATGACATCATTATTCCAAAATCAAAAGAAAATGGCACAGACAATAAATATTCCATTATGA
CATCATTTTGTCAGGTTTATAGCATAGAGAAGAAGTTAAATAATATTAGGACTCCACATT
TGCGGAAAGGGAATGAAGAAATAAGAAAACTAAAATCCCAGAGAAAATATTGGCGTGAGG
GTCCCACAGTAGAAACCATTGTCCAGTAAGATGTAGTGGAATGGAACCCCAAATAAATAA
ATAAATATATATATAGAACCAAATTTACTTATTAAAAAAAAGGTTATAAAATAAGGGGAA
CCAAAACAGGAGAAATCTTGAAGGAAAAAGAGGAGAAGAAAACAACCAACAACAAAGCTA
ACAATTTGATTTTGACCCTATAAAAAATTTCAACCTGTAGTGGGTCATGTCATATATCTA
CTTCTTCCCCCTTCTAATAGTGAGTGAACTGCACATCAACTCATACTCCGGATCAAGCTT
CCGTTGCCAACCCTCAAGAACCAAAGTCGTAACCATCACAGTGCAGACATTGCCGTCAAT
ATTAACTCTATGATGCCTAACTTTCTCGAGTACTTGCTGCATGCACTCAGCAGGATGGAC
CACATCACCTTCTGGAGTACCCCAGAAATCAAATGACTCTTTCATGTCCTTAATGTAGGC
CTCCGGATTAGGGCAGTTTTGTTGTTTAGATAAGCTGAGTGTGCACTCTGCTGCTGTGCG
ACCATCTCTACGCGCAACAGCCTTAAAGAATTCCAGCAAATTCACTCTGTCACTCTCAGA
AAGTTCAGCAGTCATGCCTACATCAAGGAAGATGACATGAGGCTTAGATTTAAAGAGCCG
TTTCCGAGAAGACTTGCCTTGACCAACCCGAACAAGGATATTTCCAGGATGCATATCTGC
ATGAATAAAGTTGTCCACCAGAAGCATCTTTAGAAGTGCATGAGTCCCAATGTGTGCAAG
TATGCTTTTAATCTGAGCATGTCCTTCAAGCTCATCAACATAGTGCGCCACACTTTCCCC
TTGCTCAAAAGTTTCAACCAAAACGGCAGGATGCACAAGTGGATAAACGGGCTTTGGAAA
CGAAACATCCTTCCATCCACGAAAATTATAAATAAAGCGGCTCAGATGGGCAGCTTCCCT
TGCAAGATCAACTTGAGACATCATAAAAACTGCAAACTGCTGAACACTTTCATCCAATCT
TAACCAATTCAGAGTAGGAATGAACTTTGAACACTTGGCTACTATATTAATTATCTCAAA
ATCTCTTCTAATTGATTCGCCAACACCAGGATGCCTAACCTTTACCGCAACTACAATAGG
CTTGATCTGTCGACCGTGGTATCGATACTTTAAAGAAGCTCGATGGACTTGAGCAATACT
TCCAGATGCTACAGGTGCCTCCTCAAAATTATCGAAAATTTCATAAAGTTTACGACCAAA
AGCTCTTTCAATAGTCTTTTTCGTGTATGAAAAGCTGTGTTCAGGAGCTTTAGTGTGAAG
TTTTGCCAGTTCAGTGCATAAATCTGTAGGGAAGAGATCTGGTCGCGTTGCTGCCCACTG
GCCCCATTTTATGAATGCTGGACCTGCTCTTTCAAGCGTATGACGAACAACCTCAAGCCA
TACTTTTCTAAACTGAAGTCCAAAACAATCAGCAAATGGGGCCATTACGATGCAGGGTGA
GAACAAAATTGCCAAATAACATGTTCTTAGCAACAAGATCACTGCTTCAAACACAGAATA
TAATAATGAGGTCAGAAAGGCATGCCCATCTTCTGCACGCATGTACAAGGTATTCCTTGA
GTAGAATGGGTCCACATCGGCTGATGCGTGTGCCAATGCTAGATTACCACATGTCAGGGC
AAATAAACCAGGAACAACTACGTAAGAGCGGCTCAAGGCCAAGCTAACTGCTTGAGCAAT
CCTACTTATGGATGAGAAAGCTTGGCTATTTTGAGAAGACTTCTGTGAGATTCTCCTCCA
AGCAACTTGGGCATGATGCGCTACTGTGTTACTTGCAGGGATG
>TeaL_5809
CCAATCCAAAGACTCTTCATTCCAAACACCGACCCAACCGAACGCAAGACATTGAACATC
AAAACCAAGTTATACTCCTTCCTTAGGATCACGCATGATACACGAGGAGATAGACAGTTC
GAGAGACAGACACACTGAACGAACCCATCAACACTTTAGGTCTCAATTCATCATCCAAAA
CCCTTTTTTTGATTCGCATCAATCAGGTACTTCAATTACGCCACCACACGCATATATACA
TACCAGTTGAGAATCAAATCTGTGTCTTCAATCGATCTTCAAGCTTTAGAGTTTTCAATT
GTTTTAATCAGTTCTTATATGGGTTTAATTAGATTTTATCGATTCATGCCCTAATTGAAC
TGGGTTTTCATTCTTTGTTTGTTGGAATTCTGTGAATCAAGCCCTTTTTGTGATGACATC
GTCAATTTTGCATTATGTGCAAAATTTATTCCCTTTTTTAGCACCCAAATTCGATGATTT
GAGAGTCTCAGATGGGTTAGTTCGCAAATTATCAGTGCCTAAACACACGAAAGAATTTAT
ATTTGCGATTGGAGAACCCGAATCGCAGGCTGTGATATACGTACTCTGTGCTCAGAATCT
GTCTGAGAGATCAGCTTTGGATGCTGAGTATCTTATTAGGGAAATTAAACCTGATGCTGT
TGTTATTCAGGTGGGTCATGGGGCTGTGGATGAGGTTCAATCCAAAGATATTGAATTTAG
GGTTGATATAGCCGTTCCGACTTCGTCGGTTGAAGTTTTGAAGAGGTGCTTTATTCATAA
GATTAATAAAGATAAGTATGAAAATGTGGCTGGGAGTTTGGTTTTGAGAGAGATTTTTGG
GATTAGTATTCATGGGCATTTCTTGGCTGCCAAAAGGGTGGCTGAAGAAGTTGGTTCGTC
GTTCTTGTTGCTTGAATCTCCTTTTGTGAAATGTGGTGGGGATAACAAGTTTCCCAACGG
GGAAGTTGAATCGGGAAACAAGTTCCAAGCTTTAGCCATACAGCCTAGCAGTTTGGTTCC
ACAAAAGTTGGGTTCGATTGTTCCTTCAAGTTCGAGGAGATTTTCTCTTACGAATGACCT
TTATTTGCAGATGTCAAAGTCAATATCTTCGTATTTCACTCGATCAATTTCTGTTTCAGA
GGTGGGTTCTAGCGAGTTTCAGCCAAGAGTGGATTATGAGGCCCCACCATTTGCCCAGTT
GATATATCCCTTACTTGTGGATTTACACAATATTTTTGTTGATATCCCTTCGATTGGAAG
GGCTTTAGCTTATGCACAAAAGATGCTTAGTGACGTGAACAAAGGAGAAATTGTTGATAT
CAAGCTACTATCTGATGTTTATGTTTTTCAGATTGCAGTTGAGGGATTGAGAATTGCTCT
CAACAACGCTGGTCGGCTTCCTATGAACAAAATGGGTAACACGAACTCAGCTAAAACTGA
GTTTTCACAGCTTGATGTTGAGGAAAAGTCGCATGCTCTTCTCGCTCAGGCCCTTAGAAG
CCAGACAAAAAAGTTCAAATCCATAGTGGCAGTAATCGATGCCAGTGAGTTGGCTGGCCT
TAGAAAACATTGGAACACTTCAGTTCCTTCTGAGATCAAGGACATGGTGGAACAATTGAT
TACAAATTGTGAAAATGACAAGGGAATTTCAAATCACAATGACAAAAAACGGTTATTATC
CAATAAACCAATGGTGGCAGTTGGGGCGGGAGCGACTGCTATTTTAGGAGCTTCATCACT
CTCTAAAGTTGTCCCTGCATCGACCTTCATGAAGATTGTTACCTTTAAAGTTCCCGCTTC
ACTTAAACTTATTTTGACCCAAACCCAAAAGGTAGTTTCTTTTGCACTTAGCAAGACTGT
TGGTCCTTCAAAACTGGTAGCCCCGGGATTTGGAGCCAAAGCAACTTCTGCCTTGAAAGC
AACAGCTTCTGCTGAAAAAATTCGGGTTGTGGCCCACAGTATGATAGCATCTGCAGAGAA
AACCAGTCTTTCTGCAATGAGAACAGCATTTTATGAGATAATGAGGAAACGGAGGATCCG
GCCAATTGGGTTTCTTCCATGGGCTACATTTGGGTGTAGTATTGCTACGTGCACAGGGTT
GCTTGTGTATGGCGATGGAATTGAATGTGCTGTTGAGTCTATTCCTTCAGCTCCTTCAAT
TGCCAGTTTGGGTCGTGGAATCCAAAGTTTACACCAAGCATCTCAAGCAGTGAGGCAATC
AGAAAGCTTCCGGATACAGAAATCTATAGAATCCCTAATGTATAGATTAAGAAAGTGAAG
GGGTCAATAAAGTAAGAAAACGAAACTTTTCTGGAGGTGTATACTAGTTAATTTTCTTCT
AATTAAAGATTTTGGAGGTTTTCGTCTGTACATAGAATCTAGAGCAGAGGCTTTTTGGTT
TGTGATGGATGTTGATTTCATTGTCTGTTTTATTTATTTGTAGCTTCAAAGCATAGACAA
GTTAGTAATGATAATTCATGAGAAATTTTGGTTGGATGCTTGCTCTATGTTGACTATCAG
TCTGTATTGTTTCTATTTGTGTGAATTTTTTAAGTTCAATTCTAATGATAAGCTTCTATC
TATGTGGCTAATCCCTGCCATCACCCTTTTGTGTGATAATCTTTTTCTGCAATGATATAT
CATAAAGTTGATGTTGTTCATCTGCTTTCTGTCTTCTCCAAATTGTGAATCTAGGAATAT
ATTATTGGGTTGTCATCAATTGCTCCTGAGCACATTTAACCTGATTTATTGCATAGTTTT
CATTTAGTGAACACCGGGTGAGTGATTCCCAACTGCAGATTACACAAAGACTCAGGGATT
CCAAAACTGACTTACAAATTATATCAGAAGCTAGTTTTATATTTTAAACAGAATAAAAAC
TTCGGTATTTTTTGGTATTCCAAAAC
>TeaL_5810
AACTAGAGAAACTGAGAGCGAGAGAGAGCGAGAGAGAGAGAGAGGGAGGGCGATGACGAC
TAGAATAGCTCCGGGCGTCGGAGCGAACCTGCTCGGCCAACACTCCGCCGAGAGGAACCA
AGACGCCACCGCCTACGTCGGCAATCTCGATCCTCAGATAACTGAAGAGTTACTCTGGGA
GTTGTTTGTTCAAGCGGGCCCTGTTGTAAATGTGTATGTTCCCAAAGATAGAGTCACCAA
TCTTCATCAAGGATATGGCTTTGTGGAATTCCGAAGCGAGGACGATGCAGATTATGCAAT
AAAAGTTCTGAATATGATTAAACTTTATGGGAAGCCAATAAGAGTGAATAAGGCTTCTCA
AGATAAAAAGAGCTTGGATGTTGGAGCTAACCTTTTTGTGGGAAACCTCGATCCTGATGT
GGATGAGAAACTTTTGTATGATACTTTCAGTGCATTTGGAGTCATTGTTACAAATCCCAA
GATAATGAGAGATCCTGAGACAGGGAATTCCCGTGGTTTTGGTTTTATTAGCTATGATTC
TTTCGATGCATCCGATGCAGCAATAGAGGCAATGAATGGCCAATATCTCTGCAACCGACA
GATAACAGTATCCTATGCATACAAGAAAGACACGAAAGGGGAGCGTCATGGTACCCCAGC
AGAGAGAGTGTTGGCTGCCAGCAATCCCGGTACCCAGAGAAGTAGGCCGCACACCTTGTT
TGCAAGTGGGCCTCCTACGCTTCCGAATGCTCCTCAGGCCAACGGTACCATGGGCACTCC
AATTCCTATGCGCCCATTTGCTAACGGCACTGTTCCTCCACCACCAATTACACCACTCCG
GGCCCCCCCACAGGGTGGTGTTTTCCCACCCATGCCAATGCCTGGACCACCATCTTGGCA
AGGGCAGCCACAGCAACCAGGTCAACATATGCCACCACCGCCTCTTCAGCAGTTTAGGCC
ACCACCGCCGAACATGCCACCACCACCTCCACAAGCAGCTCCGGCATTTGCGAGGCAACC
TCCACCTCCAACTGGAATGGCAGCCCCTCCACCTGTTTGGCGACCTCCACCACCGCCACA
GCAGCTGGCTGGGAGGCCCCATTTTATGCCACAGATGTCAATGCCACCACCTCCCCCTCT
CAATGCTCCTCCACCACCGCCACCATCAAGTTGAAAGTTGATCCAAAAGAGTAAGCTCTA
AATGTTTTGGACATTTTTCTGTTTATTGTCTCAATTGTAGCTTTTCTTTTGATTTCTCAG
TTTGGATTATACAGATTGTAAAATGTGTCTGAATCCTTTAGTTTTTATTGACGTAAAAAA
TGACAGGCAGCAGAGATTAGCTTTTGTATTGATTTTGAAGCTGCTGCAAACTTTTTCTTT
CAATCATTCAACTAATGGATTTTGTTCAATGAAACCGTAACACATTATCCATGGACTTTG
TATTAGTAGGGAAGACATTTTGGCCTTTACTTGGGGTGGTGGACGCATTTCTTCCCTCTG
AATTTTTTGCAAGGTGAGGAAGGGGAAGACAGTCTTAAAAGTACACTACTAAAATTTTAG
TTTTTTGCGACGGGAAAATGCCGTCGCTAATACTCTTAATGCCGTCGCAAAAATTTTTTT
GCGATGGCAAATAACTTTTTGCGACGGCAAGAGGGGGGTCACAACTTGGGGCGTTGCAAA
AGAGGCAGAAAACATCAGTTGCAGAAGCGAAAGAAAATGGAGTAACAAAAATGAGTGAGG
CCTCTAAAATTGGAGCTCTAAAAGAGCATTAATTTGTTCTTTTTCTCCTCCTGTTTTGTC
TTTTACCTTCTTTTATTTTTTTATTTTTTTTTAAATGGTGACAACTCATTAGAGCTGCTT
TT
>TeaL_5811
GAAATAAAATCCATTTGTTCATTTTCTTTCCTCCTCTGGATTGAAAAAAAAAATCTAAAC
ATCTTGAATTGTACAATAGAAATATATATCATTATCCTGTAACGGTTGGGAATGGTGGAC
TTATTTGTAGCATAGAAATATTATCCTGAACACTCACTATCTTTGAAGAACTGAGTGAAA
GTGAACTGGATCAAGAAGCCCCAAATGGAAAAAAAAAAACACAAGCAACAAACAAACCAT
GAAACAAAAAATTGAGATGTGTGTAAAAAACAATTATATTATCAAGAGTTAAAAGAAATC
AAACACACTGCAATTAAAGCACCAAAATGAAATCTTAGTGTGTTGAATCAAGCATAAATA
AAATTCCAATCAAAGATCCACCATACCTCACAACAAGTTTGCAACATGTTGTAACATATT
GTTTTCATGAACAGGGAGGGCATCAATCACTTCACATCTTTCTTCTTCAGCTTTGAATAT
TGCTCTGATAATGCTCGTGGGGCTCACAACACCAAATATTAATTCACATCATTTTTGCGT
GAGCGATCTAAGAACTCACTCCTGCCCTGCCTTTTATACCAAAACCACTATACCCACCAA
TTAGCAACCTAAATACATATATATATATATATATATATACACATATATATAGACATATGA
TTGATTTAGAGTCGAATTAGGATTCACAATTTTGATAAACTATATCAAAATTTTTGAGGG
ATTGTCTCGAATTAGATTGTCAGTCTCTTTTTTCACTCGTACGTACCAAGCTGTATTGAA
CCTAAATCTCAAAAAACATCGAAACCCAGAAGAGGTTATCAATACCAGAAACCTAAGAGC
AGAGAATAAGATGACAAACCCAAAAGAACTCAATAAAAAATGGACCAAAAATGCAATCAA
ATTTCCCCCTCACCGCAATATATATATATATATAGAGAGAGAGAGAGAGAGACAGAGAGA
GACCGAGGGCAAAGGCTAGAGAGGGAGAGAGTGAGAGAGAACCTGTGAGGATGCGGCGGC
GGCGGCGGCGGTGGCGCTAGCAGTGGCCAGAAACGATGACCCAAAAAGACAGAGGGCGAG
GGCGAGGGCGATGGCGAGGGCGATGGTGATGGAGATGGCGAAGTGCGACGGACGTTCGCA
ATGGTGGTAAGGGACATCGGTGAGCTAGAGAGAGTGGGCACCGATTGAGAGAGAGAACAC
AGAGAGAGGGAGAGGGCGGATGAATATACGACACAGATACACAGAGAGCGAGTTGGATTT
TTCTGTTTTCCTTGTACAAAACGACGTCGTTTTGTAATTGGCGACCAAATTTTTTTTGTC
GCCAAAAAATTCCATTTCCCCCCTCCATGTTTCAAATTTCCCTCCCCAACTTTTGGCGAC
CAAAACACCATATTAGTCGCAAAAAAGGTACCTTTGCCAACAAACTTTTTTAGTCGCCAA
ATCTCGATCAACGGCGACTAAAATATTAGTCGCTAAAAGTATTAATTTGGCGACTAATTT
TTTTTGGTCGCCAAAATGTAACCTTTCGCGACCAAATTTGTTGTTGGTCGCCAAAAGCAT
ACCAATTTCTGCGACTAACTAATTTTTGGTCGCCAAAATTTGACCTTCTGCGACCAACTC
ATATTTGGTCGCCAAAAATATTGATTATTCGCGACAAATTAAAATTTGGTCGCCAAATGT
TATTTTTTTGCGACCAAAATTTTTTTTGTCGGCAAAAGTGGTCGGCAAATGTGTAAATTC
TTGTAGTGTCTGATTCATGTTTTTGGCCGCTATTCATGTCTTAATATGAACTTTATGGTA
AATTGACTAGATTATTATTGTCATTTTTACTCCTTTGAACTATCATTTAATATCATTATA
TTTCCTCTAACTAAAATATATTACATTTTGTCACATTGCACTGTCAATTTGTACAAATTT
AAAAATTATATTAATAATCCGTTACATAATTGGATCAAACATTGACATGTAACTTACACA
CGGTATCTAAAATGTTATGAAATAATTTATTATTAGTAATTGTGTCCTCGACCAATGTTT
ATACTGGAATAACAAAGGTAATCATTCTAGTATTTGGAAGGAGAGGCATAATTTATATTT
TCATTGTTCTGAAATCTGAATTTGGGTTTAAAGATCTGCGAAAAGTATTGGGGCTCAACG
TGCTGATTTGTTTCCCTTTGAAAAAATGTTCTTATAAACAATAATTTATTTGTATTTCTT
TAAAAGTATATTCAATCTCTCTTTTTCTGTTTTATAAGTTAGACTTGGTCTAGCTTAATT
GTGGTCTTTTTCCCTTTCCATTTCAGTAAATGTGTATGTTCCCAAAGATAGAGTCACTAA
TCTTCATCAAGGATATGGCTTTGTGGAATTCCGAAGCGAGGACGATGCAGATTATGTAAG
CTATGCTTCATTGCTCGTGTCATTGGTTATGCTTTTTGTACTTTCTTTATTGTTCATCAG
TTATGCTCTTTGTATTTATTTTACTGTTCTCTTGAGTTTTGCTTTCCTTACTTGCTGGTG
GCTGTATGATCAGTTCTTTTTTATAATTTTATTTATCTATTATTTTTTAAATCCACAATG
CAGGCAATAAAAGTTCTGAATATGATTAAACCTTATGGGAAGCCAATAAGAGTGAATAAG
ATGTGAATGTTTATCCTCGTCATGCATCATTTTCTGTTTCTTTATGCTTATGCTTAGGAT
ATTGCCACAGGAGCCATCATTAATGATTTCATGGTTTGACTTTCAAAGCCTTTGTTTGAA
TTAGATTTAAAATCTGATCAATAGTTTTATCTTGTTGTTTTTGGGTTCCAGGCATCTCAA
GATAAAAAGAGCTTGGGTGTTGGAGCTAACCTTTTTGTGGGAAACCTCAATCCTGGAAGA
AATTTGATACACTCGAATGTATTTTCATGCCTTATAAACTGTTACATGCCTATGACACAG
TTTTTCAATTTCGAACCTGGCTTTGATTTTCTTTGCAGGATGTGGATGAGAAACTTTTGT
ATGATACTTTCAGTGCATTTGGAGTCATTGCTACAAATCCCAAGGTCAAACTTCTTTTCT
CTTGCTCACGTATAGTTGTGTTGTTTGTTTCTTATTGATATATATAATAGAACTGAGGAC
ATGCACCGCTCTTCCATCCTTAAAATCTTATCACTATGTTTTCATTCGTGCATATTATTA
TTTTTAGTCCTTTGGTTATGAAACTTAGTTTACATTATAGAGATTGTTCTTTGTTTTGCC
CGTGTGTGCTTTCTTATCATACGTTCTTTGACTAGGGCATGAACAAATTGACAATGTTTT
AATTTTTTTGGTATGGACTAACACAGTAGTTTGAGATAATATGTGGATTAAGAGGATTAG
TCTTTACCATTTTCTGTTGGATTGGGGGAATGGGTAACGTAGGTATATTAGACAGTTGAG
AACTTGAACGTTAAGAGAAACAAGAAGAAGACAATAGGAGGAAAATTCTTGTCAGTTGCA
TCCAAATTCGTAGGCGCGCGCACACACACACACACATACACTAAAGAGAGTACGTGCAGA
TTTTCAGTCACGAATTGAGATTTTGGAATCTCAATTGCAAGCTGCGGGCGTGCCCGTTGC
ACCAGTTGTTGCACCCTTGAACCCAATACATAGGCAGCAGGTATTTTCATTATTTTTACT
AGTTATTACTTTAAATTGTCCAGAGCTACTACACAACTTAAGCCTCTTATTCAATGATAG
GTTGTTGATTCACTTAGTAGTCGTCCCACTGTTCGGCCAATGTCACATCAACAACAATCT
CATGCATTTTCATCCCAAGAGGTGAGCAATCATTTAATCAAAGCTTTTTTGACAATACAA
TATCTTATTAATTACAATACTTGTCCTTATTAAATATAGGTTCACCTTTCAAAGAAAGGG
AAGAAGAAGAAGAAGAACTAACAAGGTAAAAGTACTAAACATCACTAGTTTTTAATTTTT
CACTTTTCTAATTCTATTAAGACATGATGTGATTTGGTGTTGGAAATTAGTGAGTAAGCC
AAATCAACCACATAGTTTTATATATTAAGCTTTTAAATATGGCATGGAATTAATTCTATT
TCATTTCTTGTACTTGTGATTTGGCTGCAACTGAAACGGAGCCTGATTTTGTCATGGACC
TAGTCAGGTCTTTCTTATCAGCCATTGTGTAGTTGGTTAGAACATTATGAGTCTAGTATG
TAGACTTGACGAGTCTTCATATGAATTCTGTAAGTGGGTTAATGTATAATGTCCCATTAC
ATCATGGTTATGTCCGTCTGATCCTTCCATATTTAATGGAGACCCTTACCTCATGGTTAA
GTTACAATTCTTTTTTTGTTGGCAATCAAAAAAAAAAAAAAAAAAAAAAAGAAAAGAAAT
TAATAA
>TeaL_5812
AAATATTGGTCCAACCCGGTCCTATGGGCTAAAACAACTTTTCCAAGCCTAAAAAAAATA
GGGCTGGGCCGGGCGGGCTAACGGGCCATCCACATTTCTAGAAGAACTTGAAATGAGCAA
GGGCATATTCAAAATTTCCATAGAAGGGCATTTAGCATTTATGAAATATAATATTTCTAC
AACTTGTATAAGGCAAAAGCGGAATTTTGAACTTTTAGTATGCTGAAGTCTGTAATTGAG
GTAATCTGTTACTGACAACATAGCCAAAAGGGGTGGTGGTGTAGTTTTGAAAACTCAAGG
AGAAGCTTATGTCAGTGTAATTTATCAATATCTTTTTCCTTTTTACCTGTTGGAAATTGT
AAGTTCTTTGTTCTTGTTGTTAGCTTGTTTTCTCTTTCTTTTTTTCCTAAAGATTCAAGG
ACATTTTTCAAGAAGTTTATGAGAGTCAATGGAAATCCAAGTTTGAGGCTGCAGGGATAT
GGTGAGCTATTATCCTGCATGTTGTTGGCTGGTTTTTACAATTGAAGTTGTTTCTGAAAG
ACTTAGCGATGGTAGGTATGAACATCGTCTTATTGATGACATGGTTGCTTATGCTCTTAA
GAGTGAAGGAGGTTATGTGTGGGCATGTAAGAATTATGATGGAGATGTTCAGAGTGATTT
TTTAGCACAAGGTTTTGGTTCTCTTGGTTTGATGATTATCAAGTAAGCTGTTGTTATTTG
TGAATATTGATGCTGCTTGTGGAATTGAATGTTTAATTTTCTGTTCTGGGAACATCATAG
CTGAGGCAATGTCATAGATCAGATTATTTATTCTCATCAAAGTTCAGATTACCGAATTTC
CCTCAGACTTTTGTTTCCCATTGTCACAGGTTTTGGTTCTCTTGGTTTGAT
>TeaL_5813
TTTGCAAACCTTTTGAGCATTATTTGTGGGCTAATAAAGAGAGTTAACTAACGCCACACA
CACTTGCACATCTTTGTCAAGGCTTCTGCATTGTCGGTGTATGACACGGAAGACAGGAAG
GACGAGGTGACGGATCTAGATCTGGCGGCTGGCATTGTTCCCACCAGAACAGCAACAACA
ACACCATCAACACAGCAGATGTGGAGGACGATGGAGGAGAGACAAATGAGAAAGAGAGAG
AGAGAGGGAAGAGAGGAGGCGTCTGAAACCCTAGATTGAGATAGCAATGGAGAGTAAAGA
AACTCGTAAATTGTAGAGATAGATTGGATAATGGTACTTCATATTTTTGTGGTTTGGACA
TAGAAAATTCAAAATTAGACTTTTAAGCTGAAAGCCCGTTAAACATTGGAAAACAAAGTA
ACACAACTTACCCTTTGTGGACTAAAAATGTAATTAACCCAACAAAAAACCCTTCTCGTT
GCATTTCCAGAATATGATCAGATAAGTCATAAAAATTATTACAAAGCATATCAAATTAGC
ATAAAATACAAAAAACGAAAAAACCCCATGCAGCAAACTATCAAATTCATTTTATCATTT
TTTCTGTTTTCCAAGAGAAACTGTTAGTATCAGCAATCAGTTATGTACAACAAAGTGACG
GCATATATAACAGATTTTGATCTCATTCCCCAACTCATCATCCAAAAGGTCGGCTACACA
AGGTTCTTCCTCCTGAACTCCACCGTCTCAACCAGCTGACAAACAAACAAAACTTCATCG
GATATGATGAACGATTGATCTCCATGGCTACTAGGTCTCGCCCAAGAGACGCAATCTTAA
CTCCCCTGAGCCAACAAAAGAGAGATGAAATTGCTCAAATCTTAGTGTAAGCTAAAGCTA
TAGATCATCACCCACTACGTAGGCAGGTTGCAGGCCCAAAATAAATCTTTCTGCAAGGTC
ATCGGGTCACCAGCCAACCAGCTTTAAACATGGGATCTCGCTTGAAGTCCCGATCTGTGA
TGGATTTGGACTCACCCTGACGGCGGAAACACTTGTAACAAACAATGGTATCATCTGGGT
ACATTGCAAATAGCTTGGTGCCGAGGCGGGCATGACAAGAATCACACAGGCTCTCATCGT
TTATCTGCACATGTCGTGATCTTTCCTCCAGCCTTCCCAAACTCGCATCAATGTCAATAG
CACGAGATAGGCTATGCACTATTAGTCCTTGACGATGATGATGCAATCGAGCTCTCAACA
TTCTTAAAATTGTATCTGAAGCAAGTTGGAGGGGCATATCTGGAGACAATCTCTCTAGAA
CTTGCAAAGGATCCAATGATTCTCCATGATTGTGGAGCAGACGAACTGCAGCTTTAAACA
TGGGCTCTTTACCATCTTTTGGATCCAGATACATTTCGAGCAACTGCATATAGGCATCAG
GCCGACCAATCTCCGCACAATATTGTTCGGCAGCTTCACTGTCCTCCAGCTTCAACGCAA
GGATTTGAAGCACCAATGTTTCCTGGCCAAGTTTCTTGTAAAGAATAGCCTTTTCCAACC
ATAACTCTGACCCTTCAATCAAGTCAAGGACCTCTTCTGGATCATATAGTTCTGAAGACT
GTAAAAAGATCTGCAATCTTTCTCTAATATGACTTTGAAACATTGACATGTTTGTCTCTT
CTAGATTTCCTGCTTCAGAATTTTGAGAGGTACTAGCTGTTTCAAATGCTGATTTAGCAA
GCAAGAGCGCATATGTTGTGTGGAACTGAGTGTCTTCAGAATCTTGATCTTCAATCAACC
ACTGGAGATATCTTTGCAGAATTTCAACCTTCTTCGGATCAATAGCAGAAATTACTTCAT
CTGGTGAAAGCTGATCAGTTCTCTCTGATGTTAATACCCGAACAGCAAGTGCCTGGTCAA
CATCTGCAATCCAACCAATATGTTGCAGTACTAAATCTTGATCAGATGACTTCTCAAGTA
TCTTTGACGCCTCAATTGCAGCAATCTCCTTGCCGGAAATATGATTATTCAAGGACTGCT
GTGAGTCCATTTCCACTTTAGGGTCTTTCCAGTGGCCAGATGAGTAATTTCTTGACAAGA
TACGCCATATAGCAAGAGCCTTAGAGCTCATCCCTTTACTTGCATACAGGAAGGCAAGCG
TCCGCAAATTCCCGGAGTCGTTCAACAAAGTTTCTAACTCCTCCACTATACAACTGTTCT
CAGAAGATGCAAGCCTCTCCATATCTTCTACATGATTTAGGGCTCTATAGAGGTACATCA
GAAGAGTGTCAACTCCTTCCTTCACCAAAGGAGTCAGATCTTTTTCCCGAGAAACATGTA
AATACCTAATGATGTTTTCTATTGCCGATTGCAGTAAATCATCTCTATTTGGTGGATTCA
AAAGAAAAGCATCATCTACTGCAGTCTCCACCCCTGCTTTTTTAAGAAAAATAGCTCTTT
GGATGGCCATCAATCCATCATCAACAACATTTTCAAGTGGAGAAGGAGGAGGGTGCAAGC
CCCAATACCGGTTCCGTGGCACCAGCAATGACCACCGATTTGGGTCTCGCATGATAAATG
GGAATATTTCAGAAGGCTGCATAGTTTCTGACAGCAAGAAGTGATTTACTGCTTCCTCAA
AATGCAAGTCAAACAGCAAGAGGAAACCCACTTGAGCATGAACAAAGGACAGCATTTCCT
TTGTCATTTCACCTTCACTTTGAAGCTCCTCCACCAAGGAGATGGCTTCCTCAAAGTTCT
TCTTGCGCAACAGGTCTTTGATTTGTTCTTCCGACAGTACTTTCCCATAGCAAATAACCT
TGGATGGTGTTGCTACAACAATAAGTTGCCCACCCCCATTTTCATCGCCAAAACACNNNN
NNNNNNNNAAAAGAAACAATTTGAATACAGTTGCCCGATCTTTTATGATACAGCTCCATC
TTCCCATTCCTCACAACAGCTACACATGAGGCTATCTCCCCAACAGAATCTGGAGCACGA
CGGAATATCAAACTTCCACCAACCGGTTGCCCTTGTGCATTAACAATGACCCCCACATTG
TCCACCAACAACAACACGTTGTATTCTTTCAGCAACAATTTGAGTCGCGGACTAGCTGGA
TCGGGAAGTGAAAATATCAAGCCACCTAGCCCGGTAACACAAGAATACAAAAAGTACCCA
CTTAAACTACCAACGATTATTGAATCATCAAGCCACACCATGGTTTTAACCCCATCAACA
CATTGAATTTCTTTCAAAATTAGAAAAGACCCACCATCACCACCATCGTCACCATGACTG
TCACTCCTCCCAATTCTAAGCTCCACCAACACCAATCTCCTACCGGTCACAATGGCGAAA
ACACAATTACCATCCCTATGAAGCTCTGATTCTTTTACTTTCAAGCCATTCGATCTAATC
CCACTAGCACCACCAAGTTTCTGTAACAACCTTAGGCCCGTTCTCGAAAACTCCGACGAA
CTAGCACCGCTACTATCTCCCCCCACCAAATCAGTACTCTCCGAAACACCGCTCCGAACT
CTCCTGGCAACTACACTAACCCCTTTGAAAACCCCCAACTTCCTAACTGGTTGACGCAAA
AGCAAATCAACAAGAAACAAAAACCCACCTGAAAGCACCAAAACCTGCCCAACATGATCA
ATTATATGCACATAATCCACCGATGACACGCTCACCGAAGTGTATCGCAGAAAAGAAACA
CTTTTTGCAGGCACAGAATTGTTATTGTTGTTGTTGAATTGATTCGAATTTTGGGTATTT
GAATTGGGAGGTGAATTAGGGTTTAGGGAGAGCAAGAGAAGGGTTCCGGAATCGGTGCCG
GCGAAGATTAGGGTTTGGGAATCGGAGAGGGTGGAGAAAGCGAGGGATCGAATGGAGGAA
GAGAGAGAAGAGGGATTGATGTCTGCGAGTGGTTCGAGAACTGTGCGAGTGGTTAGTTGG
AGTTTGGCCATTGAAGGTTAGAGAGAGGGAAGGTCAAGGGTTTTGGGGAGATGTTAGGGA
TTGGTCTTCTTCTTCGAAGAAACCGCCATTGAAGAAGTGGTGAGAGAGATGTGAGATTTG
CGTGCGAAGTGGGAAATGAAATAAGTAGTTGAGAGAGAGCTTGAGCGCTGTATTTTGGAA
ATCGGACCCTCCATCGACCCGTAAAAGAGACTGCTTGCTTGTTTGCTTT
>TeaL_5814
AGAGATTGTCTCCAGATATGCCCCTCCAACTTGCTTCAGATACAATTTTAAGAATGTTGA
GAGCTCGATTGCATCATCATCGTCAAGGACTAGTATGTTTTTTAGTCAATGTTGTTTTCT
TTCCAGTATTTTAATACTGATAATCTTTTTAGCTAGTATCTGCATCTTCCCTCTGCAGTT
TGTTTCATTTTTATGTATGTCGCAATTGCATTAGTTGAGCCTTCTTATGATTCAAATCCT
ATTAATTGACTTCATGCAAGCACTTGGAGCTGTTACTTTTCTTGCTTTATCTTTTGCTGC
ATCTGTATATATCCTTCAGTTATTGCAGCATGACAAACTTATTCATCTGTCATTTCAGCC
TTCTCCTTTTTGTAGTGCCTTTTGGCTCATGCTAAGTCCAACCTTAGCAGCTTCAGATGT
TGCATATAAATATGTGAGGGTATATACATAATTGATGATTTTTTTCAATAAATATATGTT
TTGCTAAAAAAATAGAAGCATTTTATTTCTACGTTTTACTAAGTTCTTTTATTATACCCC
AAAGAAAATAATAATGCAAACAGAATTCTATATGGGATATAATTTCTGGTAATTTATAAG
TGAATGGGCTTATATAAGAAATACTAAAAGAATAATATATATGTTGTGTGAAAATAACTA
GTTACAAGCACCTGATGGTCTAGTAGATGTATGTTTTATTTCAACTTCACCCGATTTATC
GATTCATAATGAGAGGAGGGTAGAAGAGGGTTTTTCTGAACACCGTTCTCTTGAAATAAC
AACAATCAGACAACTCTATCCAACTCATTTCTTTCTCCTCATCCTCCTCTACTCCTTTTA
TTTCACATGACTATTCAGATTGAAACTTGGAGACACACAAGTCAAAATAGTATGGGCAAG
GATGTTGGATGACCATAAAAATTGTTGAACTTTTCAAATGTGTGAAGATTGGGGTTAGGA
TGACTCCACTATCTTGAAATCTCAATGTATGGATTATGAATAATAATTTTGTGAATTAAA
ATGGTGTGCTTGTGCCATAGAAGCATAATGCGGAGTTTTTATGCATAGTTTTATGGTAAA
CTTGAATTACTAAACATGGTTTGCAAATTTGCTAGGTTAATTTTCAACTAGTATCCCATA
TCCTTACCCAAGGGTCAAGTGTTCTACATGAGTATTTTATACATTTAGTTGTGTTCATCT
AACATAGGTTTCTGTACATTTATCTTTTAAGCTGCACCTTTTTTTTTAAAATAAAAAATC
CTTCTAATACATCTCAAATCATATTAATCCTTGGCACATCTTGACATTCTTTTATCACTC
TTTGTTTGGTAAGCCATCATTACTCATAGACATCACTTGTAAAGGGTTCCCTGCATGTAT
GGTTTATCTTGCTTTTCAATTTTAGTTATTTCTAACATTCTAATCTTTAGGGGTTGTTTG
ATAACCAATTTAATACTTCAAACTGAATGTATTCATTAAAATAAATTAAGTGTGTTTTGT
TAACGACAATTCATATTGCTTAAAAATATGCTAAATTTGTAAGTGATATACTTTTTCCTT
AATGGTGAATTATGAATTTCCAACCGTTTAGTTGATACCACCATTGAGGTGTACTGCTGC
TGCCACTCCACTATCACCAACATTGCCACCACCCCACGATCATTGTCACTGCTATCCCAC
CACCACACAATTATCACTGCCACCGTCACTACCAGTGTTATTAAAGGTGCACATAGACAT
GTACCTAACCCAAGTCCCATCTAGGCCCAAGGTTTGCGCCTTGCAGTGTTCCAAGCCAGG
CGACTTCAATAAGTCGCGCCTAAGGCGTGCGATAGGGCCAAGGCGCAAAAAAGCTTTTAT
TTTTTATTTTTTTATTGTTGCTTTTATTGGTTTTGTTTAAAATTTAACCATTGATTTAAG
ATGATGCAGCTACAAAAGATCCCTACTCTTCTTACACATGCCAATACATTGGGCATT
>TeaL_5815
CAAAACCCTAACCCTAACCCTAACGAAGACCTTTCTTTCGCTCTCCATCATCGCCGGAGC
AGAGCATACAACAACAGAGAAGCCAAACCACATTCAATCATGGGTAAGGTTCACGGATCG
CTGGCTCGTGCAGGGAAGGTGAGAGGCCAAACACCCAAAGTGGCGAAGCAAGACAAGAAG
AAGAAGCCCAGAGGTCGCGCTCACAAGCGCATGCAATACAATCGCCGTTTCGTCACTGCA
GTTGTTGGTTTTGGGAAGAAGAGAGGACCCAACTCGTCGGAGAAGTAAATCTCAAGCTTA
AAGAGTTCTGCATTACAGCATAGTTAGTTTGATGTGGAACTTCACTCCTCACCACTTTCA
GTTCATTATAACACTGGTTTGTTTGCCAGAGTGCTTTTAGTTGCATTTAATGTTTGTTTC
ATTTTGAAGCATTGTTTGGATTGTAGTTTACAAAATCCATACTTGAATATATGTTGATTT
GAGTAATCTAATGAGTTTGAATTATTGGGTCTTTGTTTGTTAAGCTGATGCTATTAATTT
TGTTGACTGATTAAAATATAACAAAAATTGTTGGGCATTCGTTGAAACTGACTCGGATTA
CAAGTGAATTTGATCATTCAATGGAACAATATAAGCAAAGCAGGATAACTGCTACTGTTG
ACAGTCCCTCCTTATTGCACGTATTATTAGTCGCAATGAACAAGGGAGAGGGTTCTGTCC
TGTTGGGATCTACAATGGATCCTACATTTTTATAATCTGATACTAGTGTTCCACCTGAGC
TATGCATGAGACGCG
>TeaL_5816
AGCAGTAAAGACAGATTGAGGACTAAAATCGGTTCTAGATGAATCAGGAACAAGTCAAAG
GTCTTTAATTATATAATAATTAACAATTGACATATAATATATATATATATATAAATTAAA
TAAAAAGAGTCAAGGCTTATTCACATAAAACAACTTATGTGCACAAAAATAAAAAACATG
AAAACAGTTCATGTGCCACGAGAAAAGAAAATATTCCAGAGTAATATTTTGCTTATGGGA
TCCAGGAAAAGGGGAAATTAAGCACTCAAAACAACCCACCTGGAACAAATATTTTTGCTG
CATCCTTCAATGAACCCAAATCTGTTATATCTTTCGCCTCTAAAAAGGTGATCTTGAGTT
GATTGGATGGGCGAATGACAACACTTAAAACTTCAGATCCATCTGAAGATGCAAACCGTG
CTGCAAAGTTCTTTTTGTCACACTTGCCAAGTATTTTTTTTTTTTACTGGCGAAAGTTAG
TGGTTAGTCGTTAGAATAGCACCTTAGGAGAGTTGAACTCACACTCTCTCCTTGCAAGCA
CTTCAGGCTTGCCTCCCAATTCCACTCCTAAAAGTGGAACCCAAGACCTCCCCTTAAGAG
AGACTTGGTGGCCAAAGGACTAGCCACATGGGCTACAACCCCTTGGTTTGCCAAGTGACC
TCAAACAATTAGCATCATCACCAAAACCTCTAGCTTATTGCTAATTTGGACTATTCCAAG
TCTTCTTTGGGAGATTTTGCTTCATGAGGAATTCAGTATAATCTGGAATAATTGTTTTGG
AATGAAATATAGCCATTACATATGTGCATGAAAATAATTAAGTGCAATGCCACAGTACTA
CGTTATTATAACAATCCTATTGAATAACTCTGGATGAAACAAGCGAAAAATTTTAAAGTA
CAGGAAATTTTAAAATTTTTAAAGTAATGAACAACTGGGATGGAGCCACTTAAACATATG
AATCCCAAAGAAACAAAAGAAAAGCTACTACGGCAAAAGAAAATCTCTAGATAACATATA
TTTATCGTAGATTTTGGCTTTCCTCTTAAGAATTAAAGGATGGAGATTTTTTTATAGATA
TTTCAATGTGGGTTCTGCAAGGACTAGGGAGTACTGATATATCTTATTGACGATGAATTA
TTACTTTTGTAATAAGAGTTGGCAATGCTTACGTTTAAATGGCTTAATGGTAATGTTTTG
TAGACATTTAACAATATATTACAGCTAATAAAAAAATTGTTATAATATATTATATGTTAA
TGCTCCCCCATACGCTCTCAACATTAGACTCTTTTATGTGCCCTCACTCCCCTTACCCTG
CCCTCGCTTCTACTTTATGCAACTAAGATTAGATGTACACAAGAAAGGAAAAAAGAAAAA
GTGTTAATAAATACCATAAGTTTAGCGGCACTAACCTCTAAAAAGGTGATCTTGAGTTGA
TTGGATGGGCGAATGACAACACTTAAAACTTCAGATCTATGTCAAATATTGACCAATATA
AGAATGAGTGACCAAATCAAATGTAAAATAATGAGTAACATGGAAATTTGCTTTGTCTAT
CCAACAGAGAGAGAGAGAGAGAGAGAGAGAGAGAGAGAAGTAAATTAATACATTTTGTTC
AGCATATGTTGTTCCTTAAGATAGTTAATATATACTGTGACAATAAATAAAAAAATCCAA
TTGAACACAACTGATTCGAGGCCAGCAAATATGAGAAAAAGTTCAAAAGAAAACTCAAAA
AGGAACGTCCTACTAAGAAAGAGAAAAATACAAGCAGATAAGATAACAAGAATGACAAAA
GACAAAATGCATCGAAACACAAAATGAGAATAAAAGTTTCCCTAGAGACATCCGAGTAAT
CTGAGTAATCCCCTTAGCCAATATACCAGCTTCCTAAGCCAAACAAGGAATTTTTAAGTT
ATTTCGCTAGTATCACAAAAGAAAACCTAAACTTCTTAAAAGATGAGCAAAGCACCAAGG
CCCAAGAACATTGCCTTTCGTCCCTGTCAAAACAACCTCAATCAGCCTCAACCAAATAAC
AGGATGGACCCAAGAAAGTTATTTCTTGAAGCCTTTCCAAGCAAGTTCAAATATTCATCC
CTATAGCACAACAATACCAACTACTTTAAAGAAAGGTTACCATTGAATTTTCCGCAAAAT
CTCAAAAGACACCTCTTGAATACAAAATCTAAACCCAAAACAGCATTCATCAGAGTTATC
TAACAATGGTTATTTGCAAAGGCCTCAAAACACAAGAAGAAGCCTTGTCATGCAACCAGG
AAAAATATAGCTTGAGGTCCAACCATCCCCTCAAAGGAGTTGCTTTAAATTCATTAGTTA
TAAAGGCCCAAAACGACATCAAGAAAACAATTGTATCCCACACATTTTCTACCCAACCTA
ATGTGAAGTCCCACATTGCTTGGGTACAAAGGGGGTGTTACAGTGCATAAGCATAAAGGC
ACCCTCACCTCACAAATTAGCTTTAGGAGTTGAGATTTACCTAAGACCGAGTCACATGGT
ATCAAAGCTAGATATACTGCAAAGATGGGTGTGGTGCGTGCAATGGGACTTATGCTAGGC
GTGAGGGAAGATGTGAAGCGAAATCCCAAATCGCTTGGGTACAAAGTTGATGTGCAATGC
ATAAGCGTGTTAACATCCAAAAAGACAAAAATAAATAAATAAACATCCCACTAGTTATGA
AGCATAGACACCTCTCTAAGGGATATGTATCAATGTCGGACATGCGTCGGACACGCTGTG
GACATGTGTCCGACACGCTTCAGAAGGTGCCCCATATTTTTTTTTTTGATTTTTTTGCAG
CCGGACATGTGAGGGACACGTTTCGGACATAGTGGAGTCAAAAACATAATTTCTTAAACT
TCAAGTGGGGATCAATTTGTAAAAAACAAAAATTAAAACAATTAACCAATTTCTAACCTA
GATGTCAAACAGAAAGAAGCGAAGAGACTGAGAGAAGGGTGCTCGCTGCTCGTTACTCGC
GTTGTTATCAAAGGTATGTTCTTCGATCTTCTTCTTCTTTCGATCTCTCTTTCAGTCGCT
CTCTCTCAACCGCTCTTTCTCTTTCTCTTTCTTCTTTCTTTCGATCTTCTTTCGTCGTTC
AATCTCTCTCAATCGCTCTCTTTCTGTTTCTTCGATTTTCTAGCTTTTATTTTCTTTTTC
TTTTTATGTTGAATTAACCTCTCTTTTATGACTTAATTTACCCAAAAAAAAAACCTCTCT
CTCTTTGACTTTTTTTTTAGTAATGTTATTTTGTATTTTTTATTACTTTTTAATAATTTT
TTTTATAATTTTATG
>TeaL_5817
GTTAAAGTTAAAAATTGGTAACATTTTTTTGTGTCAATTTTCAAACTGTCGCTGAAAATT
AACAATTAGTGACGTTTTTTTATAGTATTTTATGAAAAACGCCATTAATTCTCACAGGAC
CTATTGGACAATAAGTTCACTTAATAGGACCTACACGTAAGTCCCCTTACTATTTAACTA
CAAAAAATGCACTGCATTAAAAAAATTTTCTTTTTAATTTTTGGAAAATAGTTTCATATT
TTGGATGTTGAAACCTTTCAGGCTAATAGATATATATTACATCTAACTGTTTATGTCGAT
GAAGGGGCTAAATATGAAATGGGTCGGATCCAAGCCTTGAGCTGGCCCAATCCACTAAAG
CCCAAATCGAAGCGGGTTAGATGAATATATGGGCAAGCCAATCGAGCCCGACTCCATAAT
CAACAATCTACCCAAGTCCTCAAGCACTTGGGCTAGACTTGCAGTGGAAAGGCTAGCCCA
GCTACGATACTGGGCTAAGGCCAAGCTGCAGGACACATTCTATGGGCCAAACTGATGTGT
CGAGCCTGTCATCAGAACTAAAGTGGGGTACACAAAATATCTGAACGGGCCAAACCATTC
CAACAGAAGCCTCGTCTAGGGCCGAGCTGGGGCACGAAGGTGCCGAGCTGAGGGAACCTC
ACAAAGAAACGTAGAAGCCATGAGGATATGCATGTGCAAGTTGCCGCCTCAGCTGGTCCC
CTACACCTAGAATCACGGAAATAGTTAAAACCAGAGGAATGTGGTTTGTTATCAACATGA
CTACAATGAGTATAACCACCTATTGACAACTACCAAATGGTCCCCCACCGAGGGCAATGC
TAAAAGGAAACTTGGCAGCACCAAAGTTTCATGAAACCATCTTGGGAGGCAAGCAAGGAG
TTCTATATAAACTTCCCTAACTTCACATTGAAGGTGACTGAACTGTTCCAAGCCGAACCC
CATTTACTACAAGCTAAACTCTCTACACTTTTTCTCCGATCACTGATTCCCACACCGGAG
GGGTTATCCGGCCAACCCCGACCGGGCAGCTCTTACGGTGCTTCTTGTGGCAGGAACCTC
AATCCTTGGATAGTCCAACTGAGCATGGAGCCCCGATCCACTTTCATCTAGTGCGGAATC
CGGTACGCACAATTAGTGCGATGAGCGTGGAACACCTCATCTCTAAGCTCTGCACTTAGT
TCCGGCGATGGGAATTGAGGACATCCCACATTCGACACATACTCCACAGACGGAGAAGAC
AAGGGACAAAGGCTTGGCACTTCCAACAATCCTAGAAGAACAAACTAGAAACAATAACGG
AACTCCCGAATCCGTTAAGCATCGATTGCCCTTTGCTGGAGATTCTTCTCATCACTTTCT
TCTGGAAAAGGATTACCGAGATCGAATCATAGACTCCATGGAGATGGAAATGCAAGAGCT
GAAAGCGCCACTCAAAAGGGTGCTTGGTGATTGTAGACACCCCATTTTGGACCGACCTTA
AGACTGGGGCGCTACTGATGGCTTCCTTGGTGATGAAAGTTGTGCAGGCTGTACAGGGCA
AAGGTTCGATTTCTTCGGCAAGAGGAGAGTCAAATCCTAACCTCACACCTCATTTTGGAC
CAAAGCTATTTTGAATGGTTTTTAGACCTTAAAACCCTCTCTTTCAAAATATTTTTGAAA
TAAAGTTCCTACGATGTTCCGAGGCTCGCATTTTGTTAAATGTTGCGCTTTTCGGTAAAC
CGAGCAAGGACAAAGTGGAAATGAAAGAAAGAGAGAAGAAATCTTCGAAAAATCTTTCAA
AATACCTTGTTCAGGGGTTTGGAGTTGAAGAAAAGAGGAGAAGAGGGAAGAAACCTAGCT
GAGGAAGAAGTTGTGTATGAATCGCTAGGAGAGAGTTGAGCGACCCTCGCTAAATCAGGC
CTATCCTTTTGAACACTTGGATTTCAGCTATGAGGCCACCACCGTTGGAAAGAAGACTTT
CAGGGCTTCATTTTTCATTCAAGAATCTCCTCAAGCTGAGTTCGGATGGGGGAGATATGA
TTGGTTGAAGTCAGGTATCATTCCGATTGGACCGAAACTGAGCAACCTTCACTAAAACGT
GCATAACTTTTTTCACAGTTGGAATTTTTATAAAAGGAGTTCATATGAAAGAGTTATGCC
CATTTGAAGTTGGGCTTGAAAAGTAGATTTTGTTGGCCGATTGACCAAAAAAGTAGCAGA
TAAGTAGCAGATCGGCACCAAAGATGGCCAGTTGGCCAAGAGTGACCCAAACTCAGATTT
TTTGAAAATATTTCATCTCCATTTGTTCCACACAACCTCTAGTTGTTCCATGTTTAGATA
TTTCGACCAAACTCTTGCCTTTTGCTATATATGGAGCCAAATATCTCATTTCTAAAGAGT
AAGAACTTCTTAAGAAAGTTTGAGAGCTTCTCTCACAAAACTCCCTCTCCCTCTACAATT
TTCAAAGTTTTGATCTCTGCCTCTCTCTCTAAAGCCTCTCTCTCTTGCCCTTTTGTGCAT
AGAAGTGCATAGAAGTAGAGAAATACAACTAGTTTGCCTAGGCATCCTTGATCAAAGTTG
CCTATCTTTGGGAGGAGGTTGCTTGAAGCTTACTTGGGGCTTTGTTTGAGCTCCAAAAGG
TGTTTTGGCTCAGATTTTGGGCTGGTTTTGAAGCTATACATCAAGGGTAAGATCTCCATC
CCTTTAAGCTTATTTTACACACTTGTTTGGCCATAGTTTTCAACTACTTTGGGGCTGTTT
TTTGGGGTGGTGTTGAACTAAAAAAACCTCTATTTTTCCTCTGATTTTCAGTCCTAAAAG
TCTTGGTTTGTGCCTTGGTTGGCTAGGGGGTTGTCCTCCATTTTGCTCCTTGGCTTGTAA
GGCCTTTTGAGCTAACTTTCAAGCTTTTCAAACAATTTATTTTTGGCCTTAGAACCACTG
AAATCCAGAGGATTTTCAATGGTAAAAACCCTATTTTGAGGGCCCAAATAGGAGAGGGTC
CCCTCTCCTCTTGTCTTGCTTGCTAGTGGTGATGGCCAACCAAATGAGCATGTGTTTTTA
CTTCTTTATGGCTTTGTTTAGGCTCATTTTTGTGCCTTATCAGACCTTCCATAACTCTGT
TTTTGGCTGTCTTGGTCACCTCTTGCATGCTTATTGCACTTGTAGTGTAAATCCTCTTTG
CTAGCCTTGTTAGCCTTACAAAGTAGCATGTTTTTGTGGTTTGAATTAGCTTAGTTCAAG
CATGTTTTTGGTGTTATTTTGACATGTTATAACTCTAATTTTGATTGGTGGACTCACTCC
TTGCATGGTTTATACACTTGTAGTGTATTTCTCACAAACTAGTCTTGTATGATTCATGAA
GTAGCATGCCTTTCTAGCATAATTTGATTCTATTACAGCATGTTTTTGGTGATATTTTTC
TATGTCATACCTTTGTTAAGGTTTGGTTTGGTTGGCCCTTACATGCTCCATGCACTTGTA
GTGCAATTCCATGAATTAGCCTAATGTGTATCATGCTTTAACATGT
>TeaL_5818
ACATATACTCTATATATAATTGTACAATCAAAGTTTTAATTGTAATTTTAGTTTCATATG
CAAGCATGAATTTATAATTTTTTTGATTCGTTAAGACTCGTGAATAGACTCGAACTCGAG
TCAAGCCTAAGCCAACTCGGATTGAGCTTGGTTCATTAAATTTTTATTGAACTTGGGCTT
GAGCTCAAGTTCGAACTCGTTAAAATCTTAATAAACAAGTTCAAACATGTTAAAACTCGG
TTCGACTCGTTTACAGCCCTAAGCTAATTGGCCTATATTCTTTTTGGCCGATTTTTTCCC
CTTCATGTGGTTAACTTTTAAAAATTTGACCCTATTAATAATTTTATAAAAAAAAGAAAT
CATAAATGACATAAAAACAACTTGGAATAATAATGGCCTAAATATTTTTACGATAACCAA
AAATTTGCATGTATATGTAATATTTTAATATTTTGTAGTATATATTTTGAATTTTCCATT
GTTGGAATTGTTTGTTATATCTATTATTTGTAAGCTTTTAAATTATTAGTCAAGTCCAAG
TCAATACTAAATTTAAAAATATGTTGCTGGAAATTCAAAAAATAATTTGAATAGGGTTGA
AATTTCTTAGGTTAGGCTAATATTTAAGAGATGGGCATTTACAGGCGGTCCTAACCAGAT
TTATTTACCTATAAATCTTGATTAATAAATTTATTTATTAATATCCACTATTTTTATCCA
TGTGCACTCACTCACTCACAAGAATCTACAATCCTTTTCCACACACATAAAGAACAAAAG
AGACTGATAAATTTATTATTAAAAAATAATTTTGGATATGATAGATCTGATTTCAGAGAG
AGGGAATGAGAGATTTAGAGAGTTACCATTGTTCCGAGTCATTTAGTGTCGATTTCACCA
TTTAAAACAAAGGAGGCAGTAGTGATATGTTGATTGTGTAGATGGGCAACGCTAATAATG
TGGTGAATAGATTGGTAATGATGGAGATAGTTGGAGAACAGTAACGGTATTCAAATAACG
ACAATGATGGTAATGGTAGACGACAGTGGTGGTGGCGGGCGGATGGTGGCAATAACCGTG
GTATTGTGAAATTTTTGAAAAAATAGCAAAAAGATAAGAAGATAGAGAAAGAAAAGAAGA
TAAAAAAAATTAATAGATAATAATTTAATTTGGACATGGCTCCTCTCTGGAGAGGAGTGT
TGGGCATTTTTAGGTGTTAATTTGGCCTATATCGATAATTCGAACCGTTCAATATATAGA
ACTCGTCGAGTATATTATTTTTGTAAAAAATTACGTTGATTGAATATCGATAACTACTTG
ATCCAATTGCATTTTTGTTGTAATTTACTTCGAAAATTATATTCAAAAATTATTTTAAAA
ATGTAATCTGATCAGATAATTATCGATATTCAATTAAAGTGATTTTTTGTACAAATAATA
TACTCAACAAATTCTATATATTAAATGGTTTGAATCATCAATATAGATCCAAATCAGGCC
TATAAATGCCCAACACTCCTCTCCCTGTCCAATTTAATGAGCCTGAGAACAAGATAGAGA
TTAAGATTTGTTAGTGCATTAAAAAAGTGATTCAATGGGACTAATTAGTAATTACCCTTT
AAGGGATGAAATAAAACTGCAAGAAATTCATCCATAAATAGAATAGAATATCTCTTTCTC
TTTACGATTTTGCAGTCTCCGGTCAGATTAATCTGCATTCCAAACCAACAACCAAACTAC
ACACACCCAAAGCGCACGCGCCTATCTACTACCTCATCATAAGCGGTTTCCCGAGCTGTT
TTTTCCCCGTAAACCACCTCATTAAACCGCTTTTCCTTCATAATCTGCACGTCTACGCCT
TCCTCCTCCGAAGAAACTCTCTCTCTCTCTCTCAACAGTTGAAGTCTCTCTATCTATATA
GTCTGTCTCTATAGTTTCAGTCTCTATATAGCTCGTTTGGCAAGTTCTACACCGGACTGT
ATAACTCTCGATCTCCATCTATAATTTTGAATTTTGTTTCTCTCTCTATATTTACATGTC
ATATCTCTAGTCTCTCTCTCTCTCTCTCTCTCTCTCTCTCTATATATATATATATATGTA
TTCACTATATGTGATGCGAGTATTGTCGTCGTGAGAGAGCATTTTTCTCGATGGCTTTTC
CGAACCACCTGTCTCAGGAAATGGCGTTCTCTGACCAACACTTAGCCGAGAACACGTCGG
TTTTACGAACTATATTGCCTGAACAGCTCGGCCAGTCCGCCGGAAATCCGCCGGAGCATC
ACCACCAACCGCCGCAACAACCACCACAACAAGTCGGTGTTGGACCGACATGGCTTAACA
GCGCGATTCTCCGGCAGCAGAACCAGTACGGTGACGGTAATTTCCTCAATTTACACACCA
ATTCCGATTCGACGACCACGTCGCAGCAGCAGCAGCAAGGGTCGAATCAGTGGCTCTCGA
GATCAATTCTTCAGCGCAACGAAGTGCAGGTCTCGAACGATTCGATGATGGCTGCTGCGG
CGATATCGCACGAATCGGCTGATTTGAACAACAATAAAGTGGAGAACAATGGAAGAGAGA
TAACAGGGAGCGATGTTCGTGGTGGCGAGGGAGTTATGAATTGGCAGAGTGCTAGGCTCA
AATCTGAAATTCTGGCGCATCCGCTTTACGAGCAGTTGTTATCGGCTCATGTTGCGTGCT
TGCGTATCGCAACACCGGTGGATCAGTTGCCGAGGATTGACGCTCAGCTCGCTCAATCGC
AGCACGTGGTGGGGAAGTATTCGGGTCTCGGCCATGGTAGCATTGGCGATGATAAGGAGC
TCGATCAATTCATGACACATTATGTACTCTTGCTCTGTTCTTTTAAAGAACAACTGCAAC
AACATGTTCGTGTGCATGCAATGGAAGCAGTAATGGCTTGCTGGGATATTGAGCAATCCC
TACAAAGCTTAACAGGTGTTTCTCCTGGAGAAGGCACAGGGGCAACAATGTCTGATGATG
ACGATGACCAAGTAGACAGTGACACAAACTTGTTTGATGGAAGTTTGGAGGGTGCTGACA
TCTTGGGTTTTGGTCCTCTCGTCCCAACAGAGAGTGAAAGATCCTTGATGGAGCGTGTGA
GGCAAGAGCTGAAGCATGAACTGAAACAGGGTTACAAGGAGAAAATCGTTGACATTAGGG
AGGAAATCTTACGCAAGAGAAGGGCAGGAAAGCTCCCTGGTGATACCACTTCTATGTTGA
AGGCTTGGTGGCAATCACATTCTAAGTGGCCGTACCCAACTGAGGAAGACAAGGCAAGAT
TGGTCCAGGAAACAGGGTTGCAATTGAAACAGATAAATAATTGGTTCATTAATCAGAGGA
AAAGGAATTGGCACAGCAATTCTTCCACTTCTACAGTCTTGAAGAGCAAGCGCAAAAGGT
GACAACAGCGGTGATTGTTTCATGTGAGTGAAGGACAAATTCGTAACACAATCAACAATA
TATTTCTTCATGCCTCCACTCCAGTGATAATCCAGAATCAGTACATGTATCTACATAACA
AAATAGGACAGTATAGTGCTGCTTGTGAACATTACAGCGTGCAAATGAGAGAATAGGTAC
ACAGGTATGTATGCACAAAGGACTGCAGATGGTATACTGTATGTGCTGTGATGTCATTAG
GAAGTTCAATTATTAGAATATATGACAAAACTGAGTTGGGTAGCATCATATATTTGCGGT
TCATGATTTTGTTTACGTTTTACATATCTGTGAGTAAGAATAGAGACGGGTTGTGGGTGT
ATAGTGTAATAATCTCTTTCATAGCAATCATAAATTTTCTAGCAGTGTTTAGTAATGTAG
TCTTAATAGTTGTTGCATCTGTTGAATGTATTTAGTAGTTACAATATTTTTCTTCTTTCC
CTTTTGGCATATTTTGACACTATTAGAAGTCGTCAAGTGTCATCTTAGTCCAATTTTCCT
TCATTGTAACAGTTGTATTTTTAGTTTGGGAAAAAATTGAGGCATCATGTCTGATATGGG
TATGTGTATATATATATGGTTATGATAGGAAAGAGCGGATGATGTTAGTGATGGTGTTTT
TTATTTGATGATGATGTTTATATAGGGAGTAAGGGTGAAGAAATTTTTTCATGGTGGGGT
GTAAAAGTCTCAAGTTAAATCAGTGATGGTTAAATTGGAAATTTTCTTCATTGGATGTTA
ACATACTAGCAGAAAAAACTTTCAGGGTGTCTTCTGTGCACGAATTTGCATTATCAAATT
TTCATTTAGTTCTTGTTTGTGTAACTTTGAGTAGAATTTTGGCACTAGGCAGGACACCTG
ATTTAGGATTTTGTTTGGGTATATAATAGGAGTCTTTCGGGGTTTAGAAAAACAAGCCTT
TCTCAAAGTCCTGGATTCGTGTCAAGGTCAATACGATTGAAAGGGTCTAGGGTTTTGAAA
CAAAAAAGTTGACATTGAATTTAGATGTCTATATATGAACATTTTGCTGCCCAATTTAGA
TTATGGTAAGAGCTTCAAATGAAAGTAACACTGGTCTTGTTAAGCAAGATGGTATCAACA
ATGAGGAGATAAAACAAATATTATGGGGCTTCTTTTGGGAAGAACTTGGGGCAAAAAGAA
ACAAATGGCGAAATTCAGAAAATTGCTATGGAAAGGATGCTATTGTCAGACATTTTCTTT
TCTTTTCTTTTCTTTTACTCTGCTCTTTCTGAGATCCCAAAAGTGTAGGCAACCAAACAT
GTTTGCAGGCT
>TeaL_5819
CCATCATGATAAAGCTATTTAATTCAATCTTGAAATTCATGAGTAAATTATCATACCAAA
ATTTGAATTATTGTCCTCAAATGATTAAGGTTAAATCCCTTGATATGAAATCTACATCCA
TCCAAACAGACCCTGATCTTTGAAGCTTCAACTTTCAAAAATGGATGAACGTTTTTAGTT
CTTTAGTACAGCTCAATGACACGGAAAGAAAGTTTCTTCCAATTATTTATTCTAACTAAT
ATCCATAAATCATCATAATTTTACATTTTTCCCCCGGGGCCAATAGGATGCTTTCTAACA
CTCTGAACCTCCAGCCCCTCCCTCTCCTCAAATCAAAATACGGGTAAATAATAAATAAAA
TATAAAAATGTAAAAGCAAAGAGAAAAAAGGAAAACAACACTTACAGCAAAACTTACAAA
TATTATTTCAGAATTAATTGGATTTTCCAACAAAATTCTTCATTTTCAATCAAAGTATAA
ATTGTGAAGTAACAATTCCTAATAGCATCAAATGCATTGTAAAGGATCCTGAATATAGAA
TAAGCATCATAAAATTGAAGGAACCAAAACAACAAAGTACAGAGCCATTCATATTTTGAT
GCGTATGCCCGCCAATAATGCTCTACAACAAAATGCGGAAGAAGTAATTTCACAGCAATT
TGTCCAAGCTCACTTTCAAATGCTAAAAGAGACCTGCTAATTATCCATCAACTTGTTGAA
CGGTCACAAAAGAGTGATGGAACAAACTGAGAGAACTTATCCACTGTATGTTGAATTACA
CCTTTATAGACCTACTAATTATCCATCGACTTGTTGAATGGTCACAAAAGCGTCATGGAA
CAAACTGAGAGAACTTATCTACTGTATGTTGAATTACACCTTTATAGGACCTCTCAACCA
AAATAAAAAGGCAAGGCTGATTCGGAAAAAAAAGGCAACAAAATTGTTCGAACTAAGGTA
ACATTCTACAAACAAAAGGATTGCATCATTTATCCGTATTGCATCGGTAACATTCTCACC
GCAATCCTTCATGATGCAAGACAATCTCAACACAAGTTTGGATTTGCTAAAGTTGAAGAT
CTCAACTTCATATGTGAAGTTGGCACATTGTGGGACCAATTTGTACCCGTCTCAGTAATC
TAAACCGTTTATCTCATATGACAAATTGAGAATAGCGTACATGCAAAAAATTAGGTTGAT
CAGACGTAAGTAATCATATGATCAAATCACATATATATTATAACAAATAATGGTATGCCA
ATCGATGTTGGATCAACTTAATTTTTTGCATGAATAAACTATTTAGATCACCGAAGTGGG
TCCAAATTAGCCCTATAATGGGTCAACTTCACCATGAAGTTGAGATAATAAACTTTAGCA
AATCCGGACTCATCTCAACACAATGCATTACCAAACTTAAACTAGTACTCGTCTGACAAG
CTGAGTAATTAACCAAACAAAATCATTAAATTTGTTGTGTCAAAGTTGGTATTAATGCAT
GGTTGACTTACTTCATTAAATGGTATCGTAAGTTAGAGATTAAACATTTTACCTTCCATC
AAGTATGCAATGTATTTTTTTTTTATTTTTTTTAATTAGTATCAAGTATGCAACTTTGTA
TTCTAACACAGTTCTATAATATGAGAAGTCCCTATTTTTCATAATCAGTCACGCCTACAA
AGCATCCAGAAATTCTCTGAAGAAGCTCTCCTTGACCTGCCTTTTGTTGCTGTACAACCT
GTACATTGTCTCAATTTAGAAGCTAATGAGCTCCTGGTGCATCTCTCATGCTCAAATTCA
CACTGTTTCGCATAGTTCGTCTTCCAATTCCTGCATTGCCTTTTTGCATCATAGCAACAA
ATTCCTGATAATCAATCCTACCATCATTATCTTGATCACCTTCTCGAATAATATCTTCAA
GTAAAACATCGGTCATGTTATGTTCTGCACAAGCCATCTGGAGCTCATCGACTGTAATAT
AACCGCTTCCATCTTTGTCAAAGTATCGAAATGCTGCCACGAGATGTTCCTCACGCTCTA
GTTTGTTGAGGTGAACTGTTGCAGCAATGAATTCCCCATAATCAATGGTCCCACTGTTGT
CCACATCAGCCGCATCCATAAGGTCACGTATCTCCGTGTCCTTTAAGGTAGAGCCATATC
TTCTCAAACCAGCTTTGAGTTCATCAAATGTGATAGCACCACTATTATCAGTATCCATTG
CCTGAAACATCTCTTTCAAACCAGCAATTTCTTCCTCTGACAGGCTTTCAGCTATCACCC
GTAAAGCCATCTTCTTTAACTTATTCATTGCAGAGAATTGTTTGAGGCGAGAAAGTACAG
CAGGATCCAAAGCTCTATCAGGAGCAACTCCATTTTCACCAATCCAAGGATGACACAATA
CTTCATGAGCAGTTAACCGTTCTGAAGGTCGAGAGCATAACATCTTTCGAATTAGATCCT
TAGCACTGTCGGATATTAGGGGCCATGGATCTGAATCAAAGTCAATGTGTCCCTTCAAAA
CCGCATCAAATATCCCCTGTTGTGTTTCTGCCCAAAAAGGTGGTACACCACTTAGCAGTA
TATATAGTATGACACCTGCTGTCCAGACGTCTGCTTCTGGTCCATAATGCTTCAAAAGCA
CTTCTGGAGCAACATAATATGGGCTTCCAACCACATCAGTGAAAATCTGACCTGGCTTGA
AGAAAACTGAAAGTCCAAAGTCGATGGCTTTGAGAGAGAAATCATCATCCTTGTTAACCA
ACAAGAAATTCTCTGGCTTCAGATCTCTATGCATAACCCCAAGTGAATGGCATGATTCAA
CAACCCCTACAATAATCTTTGTCAATTCAGCAGCCTTCCTCTCACTGTAATGTCCCCTGT
GAATGATGCGATCAAACAATTCGCCCCCACCACAGAGCTCCATCACGATATGAACATACA
AGGAGTCCTCGTACGCTCCCTTAATGGTCACAATATTCTTGTGACCCGCCAAATGATGCA
TAATCTGAATCTCCCTCCTCACATCCTCCAGATCTTCTTTTGATATCAACTTCCTCTTGG
AGATAGATTTAGATGCGTATTCAATGCCGGTGGAAATCTCAGTGCACAAGTAAGTAGTAC
CGAACTGTCCTTGCCCTAATTTATGGCCCAAAGTGTAAAGATCGCGAATGTTGGCAGTCC
TATGACCCAAGACATAAAAATTCTGGTTATCGGTGCCGCGTCTCATGGTGATTTCTTTTA
CAGGACCAACAAGAGGAAGATTACTGTTGTTGTTTTTAGAGTCTTTGTTAGGGTTATCCT
TGGAGGGTTGTTGAGGGTTGAGCTGTTGAGAGTTGAAGGCAGAGGGTGAGTCAACAGAAG
AAGAAGAAGTAGTAGTGGTGGTGGTGGTGGTGGTGTGCTGCTTGGAAAGGGACTGGTCTA
GGGGCTGACTGTATCTGTAGCCCTGAAAAGTTTTCACTCCAAAAGATCCACGGCATGTGT
TGCCCATGAAACCATAAACCCTTTCCCTCTATATACTTGTATTGTATATATTCAGAGCCC
CTCTCTCATCCAGTGTTTCTTCATCAATTACAATTGGAGGATAATGGTAAATGGATAATT
ACAAAGGATTAATTGCAAACAACATTTCTAAGTAATCAGGAAATTGTAAACAGATGATGC
AGGGAGATAGATGATAAACAAAAACAGGGGTGTGGTGAAGGTTGTGTGTGAGAGAGAAGA
GAGAAACACCAGATCCAGTAGAGGTGGTGGTGATGGTGGGAAGGAGTAGAGAGAGAGAGA
GAGAGAGAGAGTTTACATTGGAGGATTGGTCGGCTGTAATGCCCATAGTTAATGGGTGAC
CAATATAAACAT
>TeaL_5820
AATTACCTACAGACGCAGAAGATTGTACGTTTTAATTCCATATTTGCCTATTTTAGTGAA
AATATAAACCTTACAGATTCACCTTCTTTTCATTTTCTCGCATATATTTCTATATTGCAT
TCAACTGTTACAACTAGCAATAGCATGATGAGTGGTTTGGGATTCAAGGTAATGCAGCCA
TTAGCAAAGGTGATGATCACTCAAAAAGAACTATGAAAAGGTTTAATTTATTCTTTCTTT
CTATTAAGATTTCCAGATTTGAAAGTAATTTGGTTGGTACTAATTATGGATTATTATGAT
TTGAGACTTTTGTTAATTTGTTGCCAAGGTAGTTCTCAACTGGGTTCTTATGCTTTGGCA
TTTTCCATTTGAGTTATAGGGTATTATTCTAGTACTGGAAAAAGTTCTATGGTCTCATTA
TATTTCTGGACGTGGCCCTGATGTAGACAAGCATACAGGTTTCTTTGTTTTGCAGAATTT
TATTGCTTGTAATAACTTCTCCGTGTCGGGTTCTTAATTCTTACAAATCAACACTCCTTT
GAAATTAATTTGCACAAACGCCATGTTAATTTTTCTCATCTATACTGCTTTTCATCTGTT
CTTGTTTCATTCTCCTCTATTCGGCTTAACTTGTTTCATATCATTCTCTTTTTACCGTCT
AAAATATTAGTTGATGCTATGGTGAATATCTCAT
>TeaL_5821
CAAATAAAAAAAAATAAAAAAAAAAAAAAAAAAATTAATTTATTAAAAAAAAAAAAAAAA
AAAAAAAAAAAAAAAAAAAAAAAAAAAAAAAAAAAAAAAAAAAAAAAAAAAAAAAAAAAA
AAAATCCTTATTAAAATAAGCTATAATGTATACCAATGCATGGTATCATTATTATAAAAT
AAAATTTTAAAAAAAAAAAAACGGATTACATGATAATAGTAAATTTTGCTGTTGGAATTA
ACGATTAGAAGGTTGGTGACGTATGGTTTCATTTACTACAAATTTGTTTTCGAAACCCTA
ACTTGTCATTTTGTAAATCATATTCCAAGTAAAAATTCTGTTGCTGGTAATTTCCCAAAA
TAATCGACGGCCCTCCGCCCACCTGCGGCCCGACAAAGGTATCGGTGACAATCGTCATAC
ATGCGACGCTCACCCCACCAACGAAAGAAAAATAATCGGCCAGCGGCAATGCCATTTTCG
CACCACCCTTAAAATGAAAAATTAAATCGGGAAAAAACACCAGTTTTTTCCCCGAAATAT
CGTAACAAGGCCTTAATCCGGTCCGATTTTCCACGTCAGCAGCCTTGCTATATTGCGCCA
TTTGCTTTTCAAACTCTTGTGCCACCACCTCAAACACCTTCCTCTCCATGAAGGTGAAGG
TGGTGCCGGAATCAACTATCGTGCCGCCGTTGCCGTCAGATCCCGGCACCAGAAAACTGT
GCGGAACCTTCACGTGCTTGCCGCCCACCGTTATTTTTCGGAGATTAACGTAATAATAAT
CCCGAAATGCCGAATTTCCGGCGAATGAATTATTGACAAATGGCGTGTAATCCACGTCTC
CGGTGCCGGAATCTGACCCACTCACCAAAACAAGGTCACTACTCACCGGCGTGTCATCGA
ACCGGTGAGACACCAGACAGTATGAGAATTTTTTAAGACCCATCTGCGCCGGGAGAGACT
CCGGTCCGCGCCCGAACCCGGCAATCCCGGAGGGTTGCCGGGTCGATACAATGGAGCATC
CGAGAACAAAATCTTCTACAGTTTTATCAGGAAAAATAAGGGTTTCGGATAGGAGTAACC
CGAAAGTTGAACCCGACCCGTATTGGATCCCATACGATGGACAAATCTGGGTACAGTTGC
TGGAGCCTGCTTCGCAGCCTTTGCACTGGGTTCGGATATCGGGTCCGAAAACCCACCCGC
ATTTTGGGTTTCCGCACCCGAGAATCTTGGCTGAGGAAGAGGATTTGGGTAGGAATGTGG
AAAGATTTGATGGGTTTTGATTTGGGAAGTTGCAATTGGAGCAAATGTAGCGATGGGTGC
AAGGGACCCAGACGAGGCTGCTGCCGGTGTCCATGAGGAGAGAGAGGGCTTGTGGGGGAG
TGCCAAAGCTGAGAGAGATGGAGTAGCCACCATAGCTGTGAGGGAAGAGAGGGGTTTTGA
TTTTGGTGTGAGAAGAGTTTTTGTGGGGGGTTTTGAGGTGGTGAGCTCTGGATATGGAGG
AGGAAGTGAGGTGGTTAAGTGTTTGATATGGGTTTGGGAATTGGGTTTTGGTTAGTGGTG
AGAGAGAGAGGGTGGTGGTGGTGGTGGTGGTGGGTGGTGGTGATGAAGAGGATAGGGCG
>TeaL_5822
GGGAACAAAATATTCATGTACCCAACCTTGCTTGATTGGGACACCATGCTTATTTTGGTT
TGGTATACATGAAATAATAACTATTTCTTCAATTTTACATTACATTACATTTAGATTTTA
TTATGTCAAAATAGTAAGAAGCTATTTTTCACCTTCTACATATTTCAAAACAGTGTGAAC
AAAAAGTTCTAGTACTTATTTTAGAAAATTCTATTCATAAACAAATTAGAATTTTGGGGT
TTTAAAATTCGTAAAATTAAAAATCTTGAGGAGGGGGATTAATTTGGATCTTGAGTTATT
TTCTTAAACTCACAATGTATTTCATACCCGTCTAAGTGATGGACACGAGTGTTCTCCAAG
GTGTGTCCAGTTCTAAAATTAAAAATAAATAAAAAAAACAATAAGACACGTGCAGGGATG
TGTCCGTTGAGTATCAATATCCGACGCATGGCCAATGCAAACATGACACCTTGTTAGAGG
TGTCATGCTTCTTAGTTTTGATCCTTCGTTGTCAAGCCCCCCAAACCCAAATTAAGAATG
GAATGGAGAGTTTATGTTTGAGATTTGAGTTGTGGTGTCAAATAGTAGAAACTTATTACT
CTTATCATTGCGCAGCTGTTGCTCTAAAGGCTCTCAAAAATGCCTGGACGAACACACCAC
CCAGTTGGGATGGGTTAGATCCATGTGGCAGCTGGGATGGAATTCAATGCACCAATTCCT
ATGTCACATCTATTCAATTAGCGAGCATGGGTGTGACTGGTCAGTTGACCGGAGACATTC
AGCAGTTGTCAGAATTGCAGATTCTGGATCTCTCATACAACAAGGGTTTGACAGGACCTC
TTCCTACAGCAATTGGAAATTTGAAAAAGTTAACAAACCTAATCCTCGTTGGTTGCGGTT
TCAGTGGTCTCATTCCAGACACAATAGGATCTCTGCAGCAGCTGCGCATACTGTCTCTTA
ATTCTAACAGCTTCATTGGACCAATACCGCCTTCAATTGGTAATCTATCAAATCTTTATT
GGCTGGATCTGGCTGACAATAAGCTTTCTGGAACTATCCCTGTCTCTAGTGGGACCACAC
CTGGTCTGGATATGCTGGTTAATACGAAACACTTTCATTTTGGAAAGAATCAGCTCTTTG
GTAAAATTCCATCTCAACTCTTCAATTCAAAGATGACTCTGATACATGTGCACTTGGATA
GCAACCAGCTATGGAGACGCCTTGATAGGAACTCATTAAGTGGACCTGTCCCACCAAATA
TCACCAATCTTATGCATATCAGTGACCTGTACTTGTCTAACAATCAACTGACTGGCCCCT
TGCCCAATCTTACAGGCATGAATTTTCTCAACTACATGGATTGGAGCAATAATACTTTCG
ATGTATCAAATTTTCCTCCATGGCTTTCAGCCTTACAGTCTTTGACAACATTAGTGATGG
AAAACACAAGACTTCAAGGTCTAATTCCAGTTGCTCTCTTCAGCCTTCCTCAGTTACAGA
CTGTTGTATTGAGCAACAATCAGCTTAATGGCACTTTGGATGTTGGCTCCAGCTATAGCA
ACGAACTGCAACTTATAGATCTGCAGAACAATTCCATAGTTGGCTTTACACAGAGAGCGG
GATTCAGTATTGATTTAATACTTGTAGGGAATCCAGTTTGCGGGGGAACGGGGGGCACGG
AAACATATTGTGTCATTCAACAATCTAATTCCTCATATTCAACACCAAAAAATTGTATCC
AAACAACAACCTGTAGGTCAGACGAAATTTCCAGCCCCAACTGTAGATGTGAATATCCAT
ACACGGGCACCCTATTCTTCAGGGCTCCTTCATTCTCAAGCCTCGGAAACGGAAGTATTT
ACATCATTCTCCAGAATTCTCTGATGAATTCTTTTCAGTCCCATCAACTGCCTGTGGATT
CAGTTTCTCTGAGTAATCCATCTAAAAATTCAGATGATTACTTTGTGCTAAGCCTGGAAG
TTTTTCCATCTGGCCAAGATCATTTCAATCGAACAGGAGTCTATGGGATTGCGTTTGTCT
TGAGCAATCAAACTTTCAAGCCTCCCAAAATGTTTGGACCCTTTTTCTTCATTGGTGACC
CGTATAGTTCTTTTGCAGATTCTGCAGGAACTAAGAAGTCAACAAATACTGGCATAATTA
TCGGAGCGGCAGTTGGTGGTTCTGTCCTTGTGATATTGTCTCTCCTTGTTGGAATTTATG
CTTTTCGTCAGAAGAGAAAAGCGGAAAGAGCTGATAAAGTGAACAATCCTTTTGCTTCTT
GGGGCCCAAGTAACAGCAGTGGTGGTGTTCCTCAGTTAAAAGGAGCTAGGTTTTTCTCAT
TTGAAGAGCTTAAGAAATACACAAACAATTTTTCAGAAGCCAACAATATTGGATCTGGTG
GATATGGGAAGGTATATAGAGGAACTCTTCCCACTGGGCAACTGATTGCCATCAAAAGAG
CTCAACAAGGATCGATGCAGGGTGGTGTAGAATTCAAAACTGAGATTGAGCTTCTATCGA
GGGTACATCATAAGAATGTTGTCAGCCTTCTGGGTTTCTGTTTCGACCAAGGAGAACAAA
TGTTGGTGTATGAGTATGTTCCAAATGGTACACTGATGGAGAGTCTTTCAGGGAAGTCAG
GAATCAGGTTGGATTGGATAAGGAGGCTTCGAGTGGCCATTGGAGCAGCAAGGGGTTTGC
AATATCTCCATGAGCTTGCTGACCCTCCAATCATACATAGAGACATCAAATCAAACAACA
TCTTACTGGATGAACGCTTGAATGCTAAAGTTGCTGATTTTGGCCTCTCCAAGCCTATGG
GTGACGCAGGAAAGGGTCATGTTAGCACTCAAGTCAAGGGGACAATGGGCTATTTGGATC
CTGAATATTACATGTCCCAGCAGTTGACTGAGAAGAGCGACGTTTACAGCTTTGGAGTGC
TACTGCTAGAGCTGATAACTGCAAGACAGCCAATCGAGAAAGGCAAATACATTGTAAGAG
AGGTGAGGATGCAAATGGATAAGGAAAAAGTTCTATATAATCTTCACGAGATTCTTGACC
GAGCCATTTTGGGCACGACGCTGAAAGGTTTAGAGAAGTTTGTGGATCTGGCATTGAGTT
GTGTTGAAGACGAAGGAGTTAAAAGGCCTACAATGGGTGAGGTGGTAAAAGAGATTGAGA
CCATTATGCAAATTGCTGGTGTGAACCCCAATGCTGACTCAGCAACCTCTTCAGCAAATT
ATGAAGGGGAGGGGCAAGTAGGGAACACAACCATCCTTACGGTGACGAGAGTCTCTTTAG
TTATAGCGGGGCCTTTCCTCCTTCGAAGTTAGAGCCCCAGTGAGGTTATTAATTTACATT
CAGCCTTGTGATATTTTTTGTGCTGTGTGGTAAAGATCCGAACTATGAATTGATTCAAAT
TCTTAGCTCTTTCTCTCTCTTTTTGGAACATTCTTAACTCGTGATTACGGTACAAGAGGT
GTGTAAGAAAATGATACAAAATCAGGGTACTTGTGTACAAATTGTGCATTAATAAGATCT
TTGTGATTTTTATTTTTA
>TeaL_5823
CTAACACAAAGAAGATACAGTTCACTCAACGATTGCCTTTGGGTTCCGAACTCCATATGG
GGAAGGAGCGTTGTTGTTTGCGAGGTCTCGATCATTTACATGGACCCACTTTTCATTCCA
TTTGTGGGAATTTGATGATCTATAAACCGTCCTTAACGAACGATCGGCTCATGTTTGAGC
ATGATGAATCACTTCGTGCCGACCTGTTGCCAATAAACTTTCCGGCCTCATATGAGAATG
GAAAACTGGAGCATTTTCTGCATCGGTGGATGAAGAATCGCGAACATAATAATTTCTGGT
TGACCATGTTCCCAGAAAAAAGATACTTTCGAGAAACGACGAGTACGACTGAAGTGGCTA
TACATACAAATCTATTTACGGATCTATATGCTTTGATTGGAACTGGAAGTTCCAGAACAG
GCGGCTGGTATACCACCATAATGAAACTGCCTTTTCTTTTTTTTATTTGGATAGGATTTA
TGTTGGCTTCGTTGGGAGGCTTGCGTAGTTTGTTACGTCAGCTCCAAAAGGATAAGTTGC
GTTGGAATTGAGAAAGTTCCGTGGAGTTCATAATTGCATAAAAGGAGTCAAAGTAGTGGC
TGCGGCGCGTTGAGGCACTTCTTCGACGGTCCCCGTCCGCCCGGCCTGCCGGCCCGCTCT
GAAGAATTCATGGGCCGGCAGGCCGGCGAGACAGAATGGGCGGGCACTACTAACCAAGCC
AAGCCCAGTTCTCGCCGATAGGCGCTGGTAGCTTGCTTCCAAGCCTTGACTTATATGATA
ATTGTGGCTATGGCCCGAAGGAGCCTTAAGCACTTGTACAATGCTCAAGTCAAGGCTCTG
GGCAACGAGTGGGAGGGAGCCTTGACTTTCTATGTTATTAGTAAAATGCGCGCTACAACT
AGCAGCCAGCTGAAAAACGGAAGCGCGAGCGACTAGCGCCCCACAACTAGCACTTTTTTC
TCTGATAGGCTCGCTTCGCTTTTCAAGCTCCGCCCCTTATTGAAAA
>TeaL_5824
CTGCAGAATAATTATTTTTTTTATATAAAGTTTATCCACTTCATTGTATATTTTGTCACT
TTTTTTAAAAAAATTCTTCTTTAATAATATCCTCCACATTCAATTGTGGTCACATACCCA
TCCAAAACACACATTCAAAAGACAAATAGTCATATCTTACACAGTTAGACTTGCTCATTA
ATCCATCCTTCTATTCAAATACAAAATTATAAACATATCGCCTTTACATAATATTGAATC
ATACACCCATTTAGTGTACACACTATCACATTTTTTAAAAAAAAAAAGGCCACCCACCCT
TTAAACAAAGGTAAGCAGCAGGTAGTCTTTGACATCCCACGAATAGGGACTTAACCTCTT
TGATGATCCTCTAGCTGAACATATAGATAAATAAATTCACAAAATCTCACAAACAAATGG
GGAAAAATTCAATCTAATTCCAAGCCCCTCAAAGCCATATATGGTGGTGAAGATCAAGGA
ATAACATTAATTTTATAGAGAGCAAAGCTTAAAATATTTGCAAAAAAATAACAATTATAA
GTAAAAACACTTCAATATATTAAGCCAAATTATCATATATTTGAAAATTTTCCACTAATT
TTCCTCTGGGCGCAAGAAGAAACAGGGATAACCCAAACACTCAGACAAGTAAACCACCAA
AACAAGGCCAGAATTCCATGGCATCAGATACAGAAATCACACCATAATATAAGGGTTACA
AATTTATTCCAAACTAAAACCTCAGATACCTAAAAACTCCAAGAAAAAAAACAAAAGGCG
CCCTGTATCTTCTTATAGGATTAGCATTCAGCAACAGTGGCCATGTGAACGATCAAATCA
ACCACACGCGTGCTGTAACCCCACTCGTTGTCATACCATGCCACCAACTTAACAAAGAAA
TCATTCAAAGCAATCCCAGCCTTGGAATCAAAGATGCTCGACCTGCTGTCACCTATGAAG
TCAGTGGAGACCACATCATCTTCGGTGAACCCCAAAATACCCTTGAGTTTGCCCTCAGAT
TCCTCCTTGATAGCATCTTTGATTTGCTGGTATGTAGCCGCCTTCTCAAGTCTCACAGTG
AGGTCCACAACTGAAACATCCACAGTTGGAACTCTGAAGGACATTCCGGTCAGCTTACCA
TTCAATGATGGCAAAACTTTTCCAACTGCCTTGGCAGCTCCAGTGCTGCTGGGAATAATG
TTAAAGGAAGCAGCTCTTCCTCCCCTCCAGTCCTTGCTTGATGGCCCGTCAACAGTCTTT
TGGGTGGCGGTAATGGCGTGAACAGCGCTCATAAGACCCTCAACAATGCCAAACCTATCA
TTAATAACCTTGGCCAGAGGAGCAAGGCAGTTGGTGGTGCAGCTAGCATTGGAGACAATG
TCAAGATCGGATGTGTATTCATTCTCATTAACACCCACAACGAACATAGGGGCATCCTTG
CTTGGGGCAGAAATGATCACCTTCTTTGCCCCACCCTTCAAGTGGGCAGCAGCCTTTTCC
TTATCAGTGAAAACTCCAGTAGACTCCACAATGAAATCGGCTCCGGCTTCGCCCCATGGG
ATTTCATCAGGGTTCCTGACTCCGAAAACAGCGACTTGTTTCTCGCCAAAGAGAAGGGTT
TTTGAGTCCTTGACCTTGACATCATGATGCTTCCATTGTCCATGAACACTGTCGTACTTG
AACATGTATGTCATGTAATCAGTGGTGATGAATGGATCGTTAACAGCAACCAGTTCAACA
TCGTTTCTCTGGAGAGCAACTCTGGCAACTAAACGACCGATCCTTCCGAATCCATTGATT
>TeaL_5825
CCTTGCCTTGACCGCCCGCCGGATCTCAACCAATTCAAACCTCCCTCTCCCTCTCGGCAC
CTCACTTTCTCTCTCTCACTCTCTCTCTATCTCTGCTATCCGATTTGGGCCTCATCTCAT
ATCCATGGCTACTCAAGGTCAGGTCATCACCTGCAAAGCTGCGATTGCTTGGGAAGCGAA
CAAGCCGTTGTCGATCGAAGACGTTCAGGTGGCTCCGCCGCAAGCCGGCGAAGTTCGAAT
CCAGATCCTGTTCACTGCTCTCTGCCATACTGATGCTTATACTTGGAGCGGAAAGGATCC
TGAAGGTCTTTTTCCATGTATTCTTGGTCATGAAGCTGCTGGGATTGTAGAGAGTGTTGG
CGAAGGTGTAACTGAAGTTAAGCCTGGAGACCATGTCATACCTTGTTACCAGGCAGAATG
TAGGGAATGCAAGTTTTGCAAATCAGGGAAGACAAATTTATGTGGCAAAGTTAGGGCTGC
CACTGGAGTTGGAGTCATGATGACTGACCGTAAGAGTCGTTTCTCCGTCAATGGAACTCC
CATTTATCATTTCATGGGAACTTCGACATTTAGTCAGTACACTGTTGTCCATGATGTTAG
TGTTGCAAAGATTGATCTAAATGCCCCGTTGGAGAAAGTGTGCCTTCTTGGTTGTGGTGT
TCCCACTGGTCTTGGAGCAGTTTGGAACACAGCAAAAGTAGAACCAGGTTCCATTGTTGC
TGTTTTTGGCCTTGGGACTGTTGGCCTTGCAGTGGCAGAGGGCGCGAAATCAGCTGGTGC
TTCGCGAATTATTGGTGTCGATATTGACAGCAACAAGTTTGATATAGCAAAGAATTTCGG
GGTCACTGAATTCGTAAATCCAAAGGACCATGACAAACCAATACAGCAGGTTATTGTTGA
TCTTACAGATGGTGGTGTTGACTATAGTTTTGAGTGCATTGGGAATGTCTCTATAATGAG
AGCTGCTTTGGAGTGCTGTCACAAGGGATGGGGTACCTCTGTTATTGTGGGTGTTGCTGC
TTCCGGTCAAGAGATATCCACTCGGCCTTTCCAGTTGGTGACTGGCCGTGTTTGGAAAGG
AACAGCATTTGGTGGTTTCAAGAGCCGTTCACAAGTGCCTTGGCTTGTGGAAAAGTACAT
GAAGAAGGAAATTAAGGTTGACGAATACATCACCCACAATTTGACCCTTGCCGAGATTAA
CAAAGCATTTGATTTGATGCACGAAAGGGGTTGTCTCCGCTGCGTGCTGAAGATGCACAC
ATGAGATGATCACTCCAGTCATATCATCGTTAATAATATATCGTTTTCCCTTCTCTTCTA
TCGTTCTTTTCTTTCTTCGTTTTTTCTTTTCTTTTTTTTTTTTTTTTTTTTTTGATGGGG
GCTTTCTATAAGCATAGTTGGGGACTGTTTGTGTTCAGTTGCTACATTACATCCTTTAAA
AGGAGTTTGTGCTATGGGTGCTATTTCAAATTTAACTATAGCTACTTGGATTCTGGGCAT
GTTGGAAAGATTTTGTTTGGTTGCCAAGAAATTGAATAGCATCCTGCGAATTGTAGATTG
ATAGCCGCTCTAAGTTCTTGAACTCCACGCACCAAATTGTTGTTTTAGTTGTGAAGTCAT
AAAGCCATGGACGAACTCTAAGCTATCTCGCACAAATTCATGCATGATTGTATTCATTAA
CGTGATCAGATATGGTTCTCAACGCGTGGTTATAAGCTTTTGTAGACAATTGTTCTAGAT
TTAGCAAATTTCATTCAGACACCACTCTCTTGCCCTTTTTTATATGCATTTATTGTAGAT
TTAGAACAAAGTAATTTTTTTTTTCTGAATTTTCCAAAAAATAAAATTATTTATGAAAAT
AAATCACTTCTGAAATTATTTATCAAACTAACTTCTTT
>TeaL_5826
AAAGAGCATGGTTGGAATAAAAACATAAAACAGTTGACAGGCACAATAAAATGTATACTT
TAAAATAAAATTTAGATAGATAAAATGACTAATACCATTAGAAGATGCTCTGCAACTCCT
CCAATCTCCTCCACAAAAGCCTTGAGATTCATGTCTGAAGATCCACCTTCCTTCACTGCT
TCTCTTGTCAACTCCTTCCATTTCTTTGCATTTCTCCTTATTTCTTGTCCTATCTCCTCA
CCCCCCATCACCACCTCTATACACCTCTTAACCTCTTCACTCTCTACTATCCCTTCTTCA
TTTGCCCTCACTCTCACCCCTGTTTTCCACACCTCTGCAAGCATCTTCGCATTCGTCGTT
TGATCTGACCAATAAGGAAACGCCACCACCGGAACCCCAGAGGCCAAGCTCTCCAACGTA
GAATTCCACCCACAATGCGTCACAAAACACCCCAAAGACGGGTGCGAAAGAACCTCCAGT
TGAGAACACCATGGCACTATCATCCCTTGTTGCTCGAGTTCTTCCATTCAGCTTAGNNNN
NNNNNNNNNNNNNNNNCGATGACTTTCCAACAAACCTCGTGCAATTTCCTCCTTTTTCTG
CTTTGGTAGCACAATCATGGTCCCAAATGATATATAAACCACCGATGATTGGGGCTTCGA
GTTCAACCATTCGATACATTCTGTTGATTTTTGAAAGAGGTCGCCGCCAAACGAAGTATC
TGATGGGTCTTGTCCATCTAAGAAAGCCGATGGAATCAAGGGCCCAATTCCAATCAAATT
GCAGTTTTGAATAGCTTTCAAGGCCTCGGGTTCTAATGCATCGCATGTGTTCACAAGTGC
TTTAGGGTTGGATTCTTCATCGATTGCATCTACAAGCACTTTGATTGTTTTCATCGTAAA
AGCGTATAAGCTTGAAGGAAATAGAAGAGAGGGAAGGTCACGGCTGTAAAGCCGTGGTAA
TCCCGGTAATTGAAGGGACCAGGAAGGGTCATTGTGATTTTTCACAATGTCTTCTTCATA
TCCATTGAAGTAATAGTAGTAGATATCCAAAACCGCAGCAGGTTGAATCCAAAGGTGTAT
GGATGGGACGTGACAATCACGCGCCACCGCGGCTGCCCAAGGGAGGAGGATGGTGTAGAC
AACGCACGTGACGGGGCGGCCTTCGTCGGAGCTGGTGGTGATGACGTCTCTAATTATTTG
AGAGCAGTTAGTTTTCATCAGAGGAAAGTATTGTTGGATATCGTCCCCGGGTTTAAACTC
ATCATCCGAAAAGGAGACAAATTTCAAGCCCTCCGGTGTTCCGGCGGTCATGCGGCGTTG
GGCGGAGAGACTGGTGGTGAAGGTGACCTGGACGCCCATCGAAAGGAGACGCTTGGCGAA
TTGGAGACAAGGGTTGATGTGGCCTTGAGCCGGAAAGGTAAGGAGGAGGATGTGGCCGTG
CACCATATTGGG
>TeaL_5827
CAAAATATAAAAGGAACAGTGATACATCCCTCAATAAATAAAACATTAAACAGAACTCTA
TATACATTTGACAATGAAAAAAAAATAAAAAATCAAAATATCATATCAATTAAACCCACG
ACATCTAAAGTTCCATTAAAATTCTCTTATTTTAGAGTTCGAAACATTTTTAATATAAAA
AATGGATTAATAAATACCGCAACTCCGCCAATCTCCTCCACAAAAGCCTTGAGATTCATG
TCCGAAGATCCACCTTCCTTCACTGCTTCTCTTGTCAACTCCTTCCATTTCTTTGCATTT
CTCCGTATTTCTTGTCCTATCTCCTCAACCCCCATCACTTCCTCTATACACCTCTTAACC
TCTTCACTCTCTACTATCCCTTCTTCATTTGCCCTCACTCTCACCCCTGTTTTCCACACC
TCTGTAAGCATCTTCGCATTCGTCGTTTGATCTGACCAATAAGGAAACGCCACCACCGGA
ACCCCAGAGGCCAAGCTCTCCAACGTAGAATTCCACCCACAATGCGTCACAAAACACCCC
AAAGACGGGTGCGAAAGAACCTCTAGTTGAGAACACCATGGCACTATCATCCCTTGTTGC
TCAAGTTCTTCCATACAGCTTAGCCTCTCTTCTTCTTCTTCTTCTTCTTCTTCTTCTTCT
TTTTTTTCTTCTTCGCGACTCTCTTTTGTTCTCATCACCCACAAGAATGGCCGATGACTT
TCCAACAAACCTCGTGCAATTTCCTCTTTTTTTTGCTTTGGCAGCACAATCAAGGTCCCA
AATGATATATAAACCACCGATGATTGGGGCTTCGAGTTCAACCATTCGATATATTCTGTT
GATTTTTGAAACAGGTCGCCGCCAAACGAAGTATCTGATGGGTCTTGTCCATCTAAGAAA
GCCGATGGAATCAAGGGCCCAATCCCGATCAAATTGCAGTTTTGAATAGCTTTCAAGGCC
TCGGGTTCTAATGCATCGCATGTGTTCACAAGTGCTTTAGGGTTGGATTCTTCATCGATT
TCATCTACAAGCTCTTTGAATATTTTCATCCAAAAAGCGTGTAAGCTTAAAGGAATTAGA
AGAGAGGGAAGGTCACGGCCGTAAAGCCGTGGCAATCCCGGTAATTCAAGGAACCAGGAA
GGGTCATTGTGATTTTTCACAATGTCCTCTTCATATCCATTGAAGTAATAGTAGTAGATA
TCCAAAACCGCAGCAGGTTGAATCCAAAGGAGTATGGATGGGACGTGACAATCACGCGCC
ACCGCGGCTGCCCAAGGGAGGAGGAGGGTGTAGACAACGCACGTGACGGAGCGGCCTTCG
TCGGAGCTGGTGGTGATGACATCTCTAATTTTTTTAGAGCAGCTAATTTTCATCTGAGAA
AAGTATTGTTGGATATCGTCCCCGGGTTTAAAACCATCATCGGGGCCATCCGGAAAGGCG
ACAAATTTCAAGCCCTCCGGTGTTCCGGCAGTCATGCGGCGTTGGGCGGAGAGACCGGTG
GTGAAGGTGACCTGGACTCCCATCGAAACTAGACGCTTGGCGAATTGGAGACAA
>TeaL_5828
ACCTTTCCGGCTCAAGGCCACATCAACCCTTGTCTCCAATTCGCCAAGCGTCTCCTTTCG
ATGGGCGTTCACGTCACCTTCACCACCAGTCTCTCCGCCCAACGCCGCATGACCGCCGAT
ACACCGAAGGGCTTGAAATTTGTCGCCTTTTCGGATGGCTATGATGATGGGTTTAAACCC
GGGGACGATAGCCAACACTTCTTTTCTCAGATGAAAAAAAACAGCTCTCAAATAATTAGA
GATATCATCTCCACCAGCTCCGACGAAGGCCACCCCGTCACGTGCTTCGTCTACACCTTC
CTCCACCCTTGGGCTGCCGCAGTGGCGCGTGATTGTCACGTCCCATTCACACTCCTTTGG
ATTCAACCCGCCGCGGTTTTAGATATCTACTACTATTACTACAAGGGATACGAAGAGGAC
ATTGTGAAAAATCACAATCACCCCTCCTGGTCCCTTGAATTACCGGGATTGCCACGGCTT
TATAGCAATGACCTTCCCTCTTTTGTAATTCCTTCAAGCTCAAACGCTCCTGCCATGCGA
ACGATCAAAGAACTTGTGGACACACTTGATGAAGAAACCAACCCTAAAGTACTTGTGAAC
ACTTGCGATGCATTAGAACCCGAGGCCTTGAAAGCTATTCAAAACTACAATTTGATTGGA
ATTGGACCCTTGATTCCATCGGCTTTCTTAGATGGGCAAGATCCATCAGATACTTCGTTT
GGCGGCGACAAGTCTCAAAAATCGGTGGTTTACATATCGTTTGGAACCATGATAGTCCTA
CCAAAGCAACAAAAGGAGGAAATTGCGCGTGGTTTGCTGGAAAGCCATCGGCCATTCTTG
TGGGTGATGAGACCAGAAGAGAGTCGCGAAAAAGAAAAGGAAGAAGAAGATGAAGACGCG
CTAAGTTGCATGGAAGAACTTGAGCAACAAGGGATGATAGTGCCGTGGTGTTCTCAACTG
GAGGTTCTTTCGCACCCGTCTTTGGGGTGTTTTGTGACACACTGTGGGTGGAATTCGGCG
TTGGAGAGCTTGGCTTCAGGAGTTCCGGTGGTGGCGGTGCCACGTTGGTCGGATCAAGGG
ACGAATGCGAAGATGATGGCAGAGGTGTGGGGGACAGGGGTGAGACCGAAGGCAAATGAA
GAAGGGATTGTTGAGAGTGAAGAGGTTAAGAGATGCATAGAGGAGGTGATGGGGGGTGAG
GAGAGAGGAGAAGAAATGAAGAGAAATGCAAAGAAATGGAAGGA
>TeaL_5829
CCACTAAACCTAACCCACTACACCACTACCACCTCACCTACTCCACTAAACCTAACCCAC
TACACCACTACCACCTCCACTTCACCTACTCCTTACCTACTACACACTCACCCTCTTCTA
TATATAGGAATCATGAATCATTGTAATGTACATCAATATATATCAATCAATAATACATAC
AATTTATTCTCTCCTTTCTCTATATCAATATATTTTTTACAGATGGTTTTGGATATATGC
TTATTGGAGAATTTTATGGAGATTTTTGGTGGAAGAGAAGTATGGGGATTTGTGGGAAGG
GTCTTGTTTAAAAGAATTGATAAGGACTGGGGTTTTTTATGAGCAGGAAGGTTTCACAAA
TTGTTATCTCACTAAAGTAGGAATTTAACAGTCTATTTGATTTTGTCATGATTCATGATG
TTTTGTTTGGTTAGATGGCTTTCAAGTAAGTATTTTTGGCTATATTTTAGGTTGGTGCTG
TCCATTCTATTATTTACACTCCGTTTGTTTTGTTGGAAAACATTTTTCAGAATTTTTTTT
TTTTGTATTTTCTAGCGTTTAGTACAATGAAAAACGAAAGTCAGCGAAAAACATTTTCTA
TGGTTAACGAAAAATAAGCTTATTTAGGCATAAAATGTTTTCTAGTTTTTTAAAGGCAAA
AAACGTTTTTCGAACTAAAGTCTCACCATTGTCACCCCACTACAACCTCTACGCTTATCT
CCACCACTATCATCACCATTGCCATTGTGAATATGTATTTTGTATTAGTGTTATTTTGTA
TCTTAATTAAGGGCAGTTTAGTCTTATTCTTGTAACTTGGATATTAGGGTTTTGATAGTT
TAGTATATATATTGTACTTAGCCTTTGGTTTTATTATTCAATACACAATAGCTTCACTTC
TCTTATATGGTATCGGAGCTATACCTTAGTAGCCTTCGCACATAGGATTGCATCTATATG
TCTGTCTTTTTCCACTTTGCAAACGTATGATAGCAGACCAAGAGTTGTGTATCTCCAGCC
ATTAGAACTGCTACGTGTGATTCGTAATCTATTCGCGACCCATCTCTAGGTTTGTAGCCT
TCTAGCGACCTCTCTCCAGTCCTTGCAACTACTTTTGCCAGCCTTCTGCAGACATCATAG
CCTTCAAACGAAGATTTCTCCAGCTATTTGCAACATGCTAGTTCTCTCTAGCCACTAGCA
ATCTATTTGGGTCTTCGGGTTGAAGGGTTTAACCCATCTCTCTGTGGGTCTTTGCCCTAT
TGATCAATCAGCTCTGTTTTGGTCTCTGTTTTGCGCTTAAAGTTTGGTCCTCTAGTTTGT
TGGGTATTTTGGGCTGGTTATAGTGTTTTTTTTTTTCCTTTTCATCTTGCGATATGTCTA
TTGATAAGATACATGCTGTTAATATCAGGTTGGATGGTTACAACTATTCATATTGGTCTC
ATGTTATGAAAAAATTTATAGTAGGCAAAAGGAATGTGGGGTTGCAAATGGGTTTATAAG
GTAAAAACTCTTGTTGATGGTTCTTTGGAATGGTATAAAGCTCGTTTGGTTGCACAGGGA
TTCTCTTAGGAATATGGGTTTGATTATGACAAGACTTTTGCTCCCGTTGCCCAGATGACT
ACTGCTGATTGGCACTCTTTTCTCTGTTCTTGCTACGCACCAATGGCCTTTGTTTTAGTT
AGATGCTAAGAATGCTTTGCTTAATGGACATCTTCCTTAAGAAGTGCATATGCGTCCTAC
ACCTGGACTCTTCCACCCTCCCGGTGTTGTTTGTCGTCTTC
>TeaL_5830
TTTCTCTATATCAATATATTTTTTACATTTTCCGTAAATGAAAATCTTTAAAAAACCAAG
TTTGCAATTTGTTTGACTTTTTGTTGGGATAGATTTGCATAAATGACAATAATCAGAAAA
GTTTAGTTATAGGAAAGTTAGGGCTCCGACAAGATTTCTCTCTATTGATTAAGAGCAAAG
CACAAATAGACAGTGGGCCCTCCTTTCTTTAGTTGCTGAGATTTATTTTTTTTATTTTTT
GTCTTTTTGGGGCCATTTGCCTTTAGTTTGGGACTTTGAGTCAATCCATGAATATTTTAA
TGGGTTAATTACCTAAAAGTCCTATTCACAAATACTAGGAAGCACGGATTACCTATACTA
GGTGAAGTTAAAAACAAATAGGTAAGTGTCCACCAAAGCTAATTGTTAGAATAGTTATAT
GTTATATGTTATTTTTGTGTTAAGTTGAGGGTATTATGGTCATATTGTGAGGTGGTGTGT
TTTATAAATATCTGCTAATGGTTTTAGGTTTATATATTCAATATAA
>TeaL_5831
GGGTTTTTACGTGGAAGTTGGAGTTCGAACCCTAGGGTTATGAAGCAGCGGGAGACCGTA
CGATTGGGGTTGAGTTGATCAACGGTCAGGATTTCGTCTCCGGATGGAGGGAGGGATATA
CCGATGGATTATGATAACAATGATTTTCAAGGCCAGAATCTTCAATTAGCTGGTGAAGGG
GGCTCCAAACTCTCTCCTGTTCTACGTCCATATGCTCTTCCTAAGTTTGATTTTGACGAC
GGCCTTCAGGGGCATCTAAGGTTTGACAGCTTGGTTGAAAACGAGGTTTTTCTTGGCATA
TCAAGTCAAGAAGACAATCAGTGGATTGAGGATTTCTCTCGTGGAAGTAGTGGAATAGAG
TTTAGTTCAAGTGCTGCAGAATCTTGCTCCATTTCAAGGCGTAACAATGTTTGGTCTGAG
GCAACATCATCTGAATCTGTTGAAATGTTATTGAAATCTGTTGGGCAGGAAGAGATTGTC
TGCGGAGAAACTATTGTGGAAGAATCAGATGCTTGCCATGAGTTGGATAACTTAACTGAG
CAAATGGAGCCTCATATGAAGCAAGATGACAAAGTGACAGATTTTATGGATTCATATCCT
GCATTACCAACAGATGAGCTTGTGGAACATGTGTCTAGGCTGAATGATGTCGAAGGTACT
TCCCAAACTCAAGGGGCTGAAAGATCTACCCATGGAAGTTTACACGTGTTGGATCCAAAT
GCTTCTAGTGAAACATGTGGTGTATTTATGACTCAGAATAATGTTGGAGTTGATAGAAGA
AGTGATGGTGAAAATCAAATTGAAGTTGATACTTCAGTACATGAATCTCTTGACAATAGA
ATGCAAAAAGATTCTACTGGTTCAGGGATGCAAATTGATGATGTAGACTCCTCTTCACAG
GATATTGCTGTAGGTGTTGAGATGGTCAATCAGAAACCTGAGAATCAGGTAAGTGATGCT
AGTTTTGAGAATGCTAATTGCTTATTAACAAACACTGGTAAGGCTGCAGGGGAGCACCAT
ATTCTCAGTAAGGAGGTTGATATGGATGCTCAAATTTTGAAGGGAACTGTATTTGAAACT
GGAACTCGCAATTTGGAGAACCTTCCGTCTTCTTCTTCAAAGGTAGAATCCACAGAACAA
CATTCAGTTGAAACTGGTATCAATAACTTTGACAGATAGCTGAAGGATGCAGTGAGGTTA
TATCCTCCACAGACCCTGATAAGGGCAACAAATTTGAACATGTGGATTTGTCCAACAGCT
GTGGAATTCATCAGCGGTTTAGGGTAGATATGCATCAGGACTTACCTGCAGGTTTTCAAG
GTGATGGCAATCTTGAAGGGTGTGCCATTGAGGTCAGCAACATGAATGCGGGAATTCCTT
CTAGTTCAGAGTTAAAGATGGATCAGATAAAACATGGAGAGAACAGTTCTGGTGCGGACA
ATAAAGTTTTTGATGGCCATGGTGATGGAAGCAGCAGCAATTATGTGGGAGATCACTTTA
GTTTGACTGTACCATGCTCTTCAACTGAATTCCATGGGGAAAGACATACAATTGAAAATT
TAAAAGGCGTTGATGATGCTTCTGGAGTCCACAAAGAGGACTTAAATGCTGAAGGCCCAA
ACTCTAATGACATGCACTATGACCAAGATGTTTCTTTCAATGAGAAAGAGAAGGCCAAGT
TGCCTAATGATTCTAGTGATATAGAATGTGAGATTATTGAATCTCTTAGCAGTGATAAGA
AGGTTAAACCTTCATCTCAAGGAGAGGGTATGAAAGTGAACAATGTGGTAGTTCATGGAT
CAGAATGTACCACTGCAATGAATGAACCAGGTGCTACTGGAGATCAAGTTATAGAGCACC
TGGATAAAAACAAAAGGACTGAAGATGAAGGTTTGGCAGAAGCACATTTATTGTCATTGA
GGGAGAGTCCAGAAAGGGCGAGTAACCTACATGTTTTGGAACTTGAAAAAGGTACTGCTC
ATAATTCTGCTATAGAATTATCAGAAGAGGCTGTTGATCAGTCATTGCCAGTGGAGACTT
TAAAGTCAGCAAGTCGGAGTGAACAATCTGGGGAATTCCTACACAACACAGTTGCTCAGC
CATCACCAATGGCAGAGAATTCTAGCATGGCTAGCCAGATTGAACAGGCAGTGAAGGCCA
ATGAAATTAGTGAAAACTCTTCGAATAAGTTGGAAGTTTGTCTTGCTCTTTGTGATTCAA
CAGTAAAACAGGATGGTGGTGCTAAAGGACTAATTATCCCTGGAAGCCATGAAGAAGCAG
CTGTAGGAAAAAATCATGAAATGCCATCCTCAAAAGTTGCAGATTCTGATAAACCTAAAT
GTGGTACACCAACTGTTATTACTTGCACTATGCTTTCTCAAAGTGAAAAAGAAAAGAAAG
AGGGAGTCCAGGAGTCAAAAAGCAAGAGTGTCCCACTGTCTGAGGTCCTATCAGGAAGGG
AGACTGGCAGGGATGGGCAATCATTGTCCACCATCAAAGATTGCAAAATATCCACAATTG
TGGTGGGATCTCCCTTAAAACCTGGAGTTGGCCAAATGGATCCTAAGATGTTACCCGGGG
TTTCTCACGGAAGTTCTCAAACTCCTGACCGGGAGATTGCACGTGGACGTTCCAAAGGTA
CTTCTGAGCGTAAAACGAGGCGAGCATCTGGTAAGGCAACAGTGAAAGAAACTGCTAAAA
AAGGAAACCATGTGAAGGAAACAACCCCATTGAGGCAGTCAGAAAGACAGGATAAGTCTT
GTAATGTGTCAGTGAGCTTCTCTGGGGCTGGTCAACTTGTACCGTTTGAAGGGTTGAAGG
CTTATGGGAATGTTGAACGCAATGTTACTGTACCATGTGGTGTGATTTCTGTTCCCACAT
CCATTTTGCCAGATTTGAACTCTTCAGCTCCGCCATCTGCATTGTTTCAACAACCTTTCA
CAGATTTACAGCAAGTGCAATTGCGAGCCCAGATCTTTGTTTATGGATCTCTGATACAAG
GAGCAACGCCTGATGAAGCATGTATGACTTCGGCCTTCGGAGCATCTGATGGTGGAAGGA
GTGTTTGGGAGCCTGTATGGCGTGCTTGTGTTGAAAGGCTTAAAAGTCAGAAATCCCATC
CCAGCAAATCTGAAAACCCCGTTCAACCTCGTTCAGGCCACTTGATCAATCAAGCAAACA
AGGTGCACTTCAAAGTAAGGTGCTTCCCTCACCTGTTGTTCAAGCAAGCAGCAAGGGTAC
CCCGTCACCGGTTGTTAATTCAATGATACCTCTTTCATCACCACTTTGGAATATATCTAC
CCCTTCTTCTGATGGCTTGCAGTCCAGTGTTATGCCAAGAAGCGGTCTTCTTGATTACCA
TCAAACATTGTCCCCCTTGCATTCTTTTCAGACTCCACATACACGGAGTTTTGTTGGACA
TAACACTTCTTGGCTACCTCAGTCACCTTTTCCTGGCCCATGGGTTACTTCTTCACAAGC
TTCTGCCTTCGATACCAGTGCTCGTTTCTCTGTGTTGCCTATGACAGAGACAGTGAAATT
AACCCCTGTTAAAGAATCAGTGGCGCCTTTCTCCTCTGGAACAAAGCATGCTTCTCCTAG
TACTGTGGTCAATAGCACAGGTCCTGTTAATTTTGTGGGGAGTCCTTCCCTGCCTGACAT
GAAAAAGGCGACTGTATTGTCTGAAAAGAATTCCACTGAACCAAAGGGTAGAAAGAGGAA
AAAGGCTACTGTTTCTGAAAATCTTGCCCAGATCCCACTGCTTGCTCAAACTCGGATAGA
ATCAGTATCTGCTCCTATTGCTACTGGTCATCTGTCTACATCAGTTGTTGTCTCAACTCC
TGCATGCTTTGCATCTAAAGGCAATGACAGTAAGATCATCACGGCTGTATCTCCTACATC
TTTGACTGCTCACCAAAAAGGAGGGGAACAGAATGCAGAGCAGAAGGCTGCATTATCAGA
GGATACTTTTAGCAAAGTGGAGGAGGCGAAGCGACAGGCGGAGGATGCTGCATCTTTTGC
TGCTGCTGCAGTTAGTCACAGCCAAAGTGTATGGACTCAGTTGGATAAGCAGAAGAGTTC
TGGATTGACTCCAGATGCTGAAGCCAAGTTAGCTTCTGCAGCTGTTGCAGTAGCAGCAGC
TGCTTCTGTTGCCAAGGCAGCTGCTGCAGCTGCTAAGATTGCATCAAATGCTGCGCTGCA
AGCAAAACTGATGGCTGATGAGGCATTGATCTCTAGTAGCAATCCTACTCAGTGTAATGC
AGCTTCACTTACTGGTTTTGTGAACAATATGGGGAAGGCTACTCCTGCATCCATTTCGAA
GGGAGGGGATGGGAGCAGCTCTTCCAGTTCCGTCATAGTTGCTGCTAGGGAAGCTGCTAG
GAGAAGGGTTGAAGCTGCATCAGCTGCCTCAAAGCATGCCGAAAACTTGGACGCTATAGT
AAAAGCTGCTGAGCTGGCAGCAGAGGCTGTTTCACAAGCTGGGAAAATAGTTGCTATGGG
TGATCCTTTCCCTTTGAATGAGTTGGTAAAAGCTGGCCCAGATGGCTACTGGCGAGTTCC
TCAAATGCCCCCTGAGCAGGGTGTAACATTGATCAATGGTAATGGAGAACAATCGGAAGC
AGACAACATTGAGGAAGGCTTCAATGTTTCTGGTAGGCATGGCAAGGAAGGACCATCAAA
GGAGGCAAAGACTACAAACCGTGATTTGTTTCCTCTTTCGAGAGAGTTTTCCGGGGAGTC
ATTGGAGGATCACACGAGGGCAGTGGATGGCATCTCAAGTTCCTTTACAAGCAGTGAAAA
GGATTCAAGAGGGCAAAGGAATCGTAGAGCATCTGACTTAGCCAAAACCATAGGTGTTGT
TCCTGAATCTGAGATTGGATCAAGATCTGCTTCTATCACTGCTCAGGATGATTATGAAAA
AGGAGCAGGGACTTTGAAAGAGAATAGCATCAAGGAGGGTTGCCTTGTTGAGGTTCACAA
AGAGGGTGATGAGTTTAAAGCAGCCTGGTACTTGGCCAATGTATCGAGTCTGAAGGATGG
AAAAGCTTTTGTTGTTTACTTAGACCTTCAATCAGATGATGGTTCAAAGCAGCTAACTGA
ATGGGTAGCACTTGAAGGCGAAGGCCACAGGGCACCCCAAATACGAATTGACCGTCGTAC
TGCCATGTGTTTTGAAGGAACTAGGAAGAGACGCAGAGCGGCCGTGGGGGAATATGTGTG
GTCTGTTGGAGATAGGGTTGATGCATGGATAAAGAATTGCTGGCGAGAGGGAGTTGTCAC
AGAAAAGAACAGTAAGGATGATACTACACTAACTGTCCATTTTCCAGCTGGAGGGGAAAC
GTCGGTTGTTAGAGCGTGGCATCTACGACCAACGCTCATTTGGAAGGATGGGGAGTGGAT
TGAGTTTTCCAGTTCAAGGCAAAGGGACCCTTCTTCCCAGGGCGATACACCCCAGGAGAA
GCGATTGAAATTGGGCAGGCCTTCAATAGAGGGCAAAGAGAAGGATGACATCTCAAAAAA
TGTTGAACTTGTGGAATCCGAGAAACCGGGGGATTCACAGTTACTGCCGTTATCTGCCAA
TGAAAAAGTATTTAATGTTGGTAAGAATACTAGACATGAGAGTAAGCCTGATACACTTCG
AACAGTACAGACTGGTCTACAGAAAGAAGGGTCAAGGGTGGTTTTTGGTGTTCCTAAACC
TGGAAAGAAAAGGAAATTTATGGAAGTAAGCAAACATTATGTTGCAGAGAAGAGCAGTAA
GACTAATGAACCAAATGATTCGGCTAAATTTGCAAAATATTTGATGCCTCAAGGATCAGG
ATCTCGTGGATGGAAGAACACTAAAATTGATGCCAAGGAAAAACAGCCAGCTGAATCCAA
GGCTAGGGTTCTTAAGTCTGGAAGACCACTGAGTGTTTTTGGTAGAACACTACCTCAGAA
GAACAAGTTTTTGACCTCTGCACCTCAAAACGAAGGCACTGTAATGGATCATGCGATCAA
GGATTCTGTTAACACTGACAAGAATGAATCAGGACAGCAGAACCTGATGGAATATGGATC
ATTTTCTAATACTGAAGGGGCTGCACAAGGCCCGATTTTATTTTCTTCACTAGCTCTTCC
ATCAGATGCTCCTTCAAAGAAAATATCCACATCAAATGCCAAATCTGAACGGGTGAATAA
AGGAAAATTTGTACCTTCAACAGGAAAGTTGGCTAAAGTTGAGGTGAAGAGCAAACCTAA
CAATGGTAATCCGGGAAAATTGGTTCCTGAAGTCATGGAGCCACGGAGATCGAACCGCAG
AATCCAGCCAACATCAAGGCTATTAGAAGGATTGCAAAGCTCGCTGATGATCTCGAAGAT
TCCTTCTGTTTCACAAGATAAAACTCAGAGAAGCCAGAACAAGGGTAGTACTTCTAGAAG
GGAATAACCATAGTTGACAGGAGTGCTTCCAAAATGATGGGATTGAAACTCTCAAAAAAT
TCAATGAATATTTGGATGAACAGAAGATGTAGCAGTGTCCGTGTATATTTATTGTAGAAG
AGAAAAAACTAGGAATGGAAATTGTCGCTGAAGGTTCAGCTGTAAAATTTAGTTAGCAGA
TGTTTATATTGATTTTTCGTTTAATACAGAACTATGATGTGATGATCTCCCTAGGGTTCA
CTATAAATAGGTTTGTAGATGGAAAATCTCCCATCTGGTTGGATTAAAATTGCAGAGTTT
TTCAGATTTATCTATCATAACATTTTGCTGCTTCAATTGATCGTATAGGCTTTAATGGTG
TTTAGATTTTGAAATGGAAGATGATAACTTTGTTCAGCCGGTCTGATATCTCTATCACTT
GTGTGTATTGAAATCACCATCCGGCATGTTTTTAGATGGCCTATTTGTATAGTTTTTGGT
ACTGGTAACTTTTTACGGATGTCACAGATGCGTAATGGTAACACAGTTCATTTTCGATTG
TCCTGGGCATTGATCTTCAATTAATCATGGTTAGTGAAATCCAGTCTCATTTTGTTAGAA
CCCATCTTCTCTGCATGATAGCAAGATTAGAGTTTGGATTTCACTTTTCCTTCGACTGAT
TTTTGTGGACCATCAAATAATTTACACTGGAGATGGTTGCCTTCTGTTTGCTCTTTGATT
CTCATTTACG
>TeaL_5832
ATCTCTCACTTTACTTTTTCCTCACTCTCTTCTTTTTTTATTCTCTTTGTTCCCACTCAG
GCCTTGAACTTTGCATTCAAGGATTACTTTAAGAGGCTTTTCAACTTTCACACCCACTAT
CCTTTTTCTTTCACTCACGTGGGTTGTCTGCATCACTTCCCCACTCAACTTTCTTTTTCT
TTTTTTTTATATTTATTTTAATTCACCTTTTTAAAAAGAAAACGAAACACACGGTTTGCA
CATTCATCATCTTACTTTTCCATTAGTGGTAGGATCCGTCCAAACAAATTTAAATCTCAC
ATTTCTTTTTTATTTTTATTTTTCTTACTTCAACTTTATTCACAAACTTCTCTTCAATTT
TATTTTCTTTATTTTCTCACACCAGCGCACATGCTTTCCTCCT
>TeaL_5833
AATTTCAACATGGTATCAGAGCAAGGTTAACAAACCTAGTCATTCTGCTTCACCGGCGGG
CGGCAGCCTCGCCTTGGCTGCCCGCCGGACCTCTACGCATACCTTCACTCCGCTGCCACA
CATTATTCTTCTTGATCTTGCCAAATGTATCTTAACCTGTGCGACCCTAGCTTCTAGACC
CATCTCTACCAATCACTCCTGGCGCAGGGGTAGTGGAGCCATGGGCTGCAGCATTCATGG
GAGTAATGTCCGGCTCCGTCCCTTGGTACACCATGATGGTTTTGCACTTACGGTCAGCCT
TCTTCCAACAAGTTGACGACACATTAGGTGTCTTCCACACCCATCTCTACACAGCCACCA
GCCTATTGGTATGGCTCTCTCTGGACATACTTGTTTACAAGAAAAGCTTTGTCATTGGTG
CTGTCCAAGGCATGATCACTGGGCTTGTCTGCATCACTCCTGTTCCCCACTCAATTTTCT
TTTTCTTTTTTTATAT
>TeaL_5834
ATTTTGGTACTGATGGTGGGCCTGCAGCAAAGGAATTAGCTCCCAAGTTAGCTGTTCTCC
AGAAATTTCTGACGTCTAAGTTGGGGGAAAGTGCGTTGAAGATTGATGTTAGGGATTTTG
TTGCAGCCTCTATTTTTCTAAAAGGGTTTGGTGGCTTTCTTTTTTTATATTTGCCAGTTC
CCTTGGTGCTTACCTTCTCCGCACACTCATGTTTCCCACTCACCTTTCTTTTCCTTTTTT
TTATTCTTTTCCTCCCTCTTTTGAAAAGCCCACGACAAACAAATTGATTTGCACATGTAT
CTCCACTCTCTTTTTTATTATTATTCTTATTTTTTATCTCTCTCCTATTTCTTTACTTTA
CTCCCTCTACTTTCCTATTTCTTTTTTATTTTTTATTCTTTTACCCCTCACACACTTCTC
TTCTTTTTTATTTTCTTTTATATTTTATTTTCTTCCCCCTTCCTCTCTGTTTATGTCAGT
GC
>TeaL_5835
GATCGATCTCCGAGTGCTCTTCGAGGGATCTGAGTTTGGGGATTGACCAGATTTGCTCTC
TCTCTCAACCTGATCTCTCTCCCTCTCAGAAAACATTGGCCATCGTCAACACCCATCTCT
GCACAGCCACCAGCCTATTGATATGGCTCTCTCTGGACATGCTCGTTTACAAGAAAAGCT
CTGTCATTGGTGCTGTCCAAGGCATGATCACTGGGCTTGTCTGCATCACTCCTGTTCCCC
ACTCAACTTTCTTTTCCTTTTTTTATATTTATTTTAATCCATCTTTTTTAAAAGAAAACG
AAACACAAGGTTTGTCCACCCACTCTTCTTTTATTTAAACATAAAACTCTCTCTCTATCT
CTCACAGAGCTTCATACACACACACCCATTCTTCTTTTATTTATTTAATCACACCCACCA
AGTTTGTTTCACTCTCA
>TeaL_5836
CTGAAACCACACCACCAGGTGGTGCCATGTCAAAACCACTGGTCCGCTTGCTGTAGAAAA
AAGATACATTTGCAACAAAGTACCCATCAATGAAACAGCTTCAAAGTCAAGATAAAAGCA
GCACAACTTTCCAATGTAACTTTTGTCAAATTACAAAATGTTCTTGTTACTTTAGTTCCT
TTGTTCTTTCTTATTTATTTATTTATTTATTTATTTCTGGAGTACACAATTGGATTCAAC
AGAATATAACAAAAAATGGGATTAAAAGAAAACGTAGTAATGAAAAGAAAAGAGAACAAA
ATAAAGCAAAATTATAGGTGAAACAAGATGACACACTGATATAGAGCTCAGCATGCAACA
AAAGCTCATTCATGATAACACCATCTGGTAAAATTGCTAACCTATTGAACAGAAAAACTC
TTACTTCTCAAAATTTTCCATAGAAGACAAACCAACACAAAAGGGATATACAAAAAATAT
TTCAAGAATAAAACATACGAGAGGTCACTAAGTTTAGTTTAATGTCTTTTGAACATGCAA
TTATGCTGGTATACTTGCTATGAAGCTCAGAGTATGCTGTGCACAAGCCAGCTCATAAAA
AAAATAAAGAACAGAATGAATGTGTTTGAGCTCTAGTTTGTTAGGCAAATTATGAGCCCA
AGATTCAGCACATGGAGGGTATTTGTAAACCTTAGATGCTCAAATCAACCAACAACTTCA
AAAGTATGTCAAGTGGAGGATCCCAAAAGTGTAAGAAGAGGAACTCAAATTGAAAAGTGA
CTTGAGAAAAACATACTTCAGCTTTAACACTTAAAATGACAGCTTTCTGTTATATACGGT
GTATGACAGAATACCTTATTTAAGTAACACACCCCATTTTTTCCCCAGTTTCATACACAT
CCCATCAATTTACTTCACAAATAGATGAAAGGTAACAATAGTTTATGCCAAGAATGTCAA
AGAAGGTAATCAAATTTTTCAATGACCAAACATCACATTATTAGTAGTTGATGTTAAACG
ACTATCATAACAATTTGTCCATTGCAGTGTTATTAAAAGCGCGCCTAGGCGAAAAGCCCA
GCCATGCCCACCCCTTGCGTCTTGCAGTGGTCAAGGCGAGGCGATTTCACTAAGGTGCGA
TTAAAGCGCACAACTCGAGCTAGGCGCATTTAAGCCCAAGGCGCAGGCCTTGAGGGCTTT
TTTTTTTTCTTTTTCATACAAATTGGACCACCAAGATTTCATGGGTCAGCTACAGCAGAT
TATTTCCTTCAAATATACTTGAAGATTTAGCCCAAATCAGCGACGACGAAAGAAACACCA
AGCCCTAATCCAAATCTCCAAAGAAGTTCTTCTCTTCCAGTCATCTTCCAGCGCAGGCCT
CAGTCGTCTTCCAGTCCAGGATGTCCAGGTATGTTCTTCTCTTTGTTTCTTTGTCCCTTC
TTCCCCTTCTCTCCGTCTGTTCTCTCCGTCTACTTGTTCGTCAGTCTTCTCTATCTTCGT
CTTCGTCTTCTTCTTCTTCTTCGTCTGTTCTTCGTCTTCTTCTCCTTCGTCTCTTCGTTA
GTTCTTCGTCTGTTCTTCGTCTCTTCGTCTCTTTTTTGCTTATATTATACCTATCTGCCT
TCTTCTTTCTCTTTTATTTTTCGCTTTTCTTTTTTCTTTTCTTTTTTTTGGCCTTCTCCT
CATTTGTTTGAACCTTTTTTTTTATTATTTAATTTTTTTTTTT
>TeaL_5837
GGCTTGGAATGGCATCATGGAAAGAGCTCCCAGTTGATTAACCTGTGTTGTCCCAAAAGG
AAGCATGTTTTGGAGCATTCCTGGCATTGTTTGAGGGACACCTAGCAATTGACCTGGGAC
TGCACCACCAGGCAACAAGGAAGGAACAGGTGGTGCCATGTCAAAACCACTCGTTCGCTT
GCTTTTGGAAGGAGAGCGTGAACGAGAACGAGAACGAGAACGAGTTCTAGATCTAGATCT
CTTCAGCAAAACTTTCCGATAACTTTTTTTCAAATGACAAACTGTCTTCTTCTTTCTTTA
TTTCCTATTTTTCTTCTTTCCTTCTTTCTTTCTTTTTAGTTTTTCGGACTACACAATGGG
GATTTAACAGAACTAATATAATGAAAAGTTGGAATTAATGATATGCGATTGCTTACAAGA
AAAGAGACGTAAGCAAAGCAAAAGACGGGTGAAACAAGACAACAAACTGATATTGAGCTT
AGCACGCACAAAACCTCATACATGATAACATCATCTGGTAAGGATAATCACCTATTGAAC
AGAGCCACTCTCACATCAGAAGATTTTCAGAAAAGCTATAAGGTAACTCTAATTCATGCA
AAAAAATGTCAACAATTGATGCTTTCTAGAAAGATGAAAGGTGTTAAAATTTACCATCAC
C
>TeaL_5838
AAACGGTTTCTCTCTCTCTCTCTCCCTCTCTCTCTCTCTACCTTTTCTCATGAACTATAA
TGCCACAAGCTGACTGAATTCAGGAACCCCATACAAACGACGACTAACTATAATCATCAT
CCTACATTAGAATTCTCTAAATACTCTACACCAACCCAGTAGTTCCTTCCATCAGTAGCC
AAGCCTTTGCACTGGGACACCGCCATGATTTACCCGTGCAAAACTAAAGAAAATTCGGGA
AATATGAGCAAAAAAATGGGGAAAAAATTACTGAAGTGGTAACCTCCAAAAATGTATGGA
AGAGAAGATATTCCAGGTGTCCACAGCAAATCTGGAGTTAAAAACCCATGGAAACTGTTT
CCACAGCAAATTAGACGTCTATGAGTCCACCATCTCATCTTGTATCTCATTGGGCGCAAT
AAGACCTGGAATAGTGAGCATCCGCTGTCGCTCCCTTTCTTTCTGAGCAGCAGCTTCTTC
TGCATAGAGATCCTTGTTGTCCTGAGCTGAGAATTCTTTTGACTGCACAAGAAAGTCCCG
TATGTGATCCTTAAATGTGGAAAGATCATTTCTTGACTCGAACAGTCCACTCACAAATTG
TGCTACCTCAGTTGCTGTCATGTTGGGGAATGATGTGCCCAAAAGTTTAATAGTATACTC
ACGAACAAACATTGCATTATTTGGATATGGATAAGTAACAGTCGTCACATCCCATAAAGG
TTCTGTCAATGAACCAGACTCTGCCAGGCAAAACAAGTGCTGCAGCACCAAGACATGCAA
CTTGAACCCAGGTTTATGAAACGTGTCTGTTAAGACAGCAAAAATTTCTTGCTCGATTGT
CACGAAGTAAGTCCGGTAGAATTGATTACAAAACTCAGAAGTCTGAAAGTTCTTCAGCAT
CTCCAACAAAAGGTTTAGTCCAGTTTCAGCAATGTTCCTTTCAGTATGTCGGAAAGCCCA
TATGATAGAATCCATAACAAGCTTTAGTTGCTGGCTTGACAGACGAATCAAAGCAGGAAA
ACAATGTGTAGCAATGGCACGAAGCAGTGAAAAGAACTTGAGGCGATGCTCAGGGTAATC
TTCAAAGTTTTTGGTGATCATCTCCAAGGTACATTGAAACACAGCTTCAAAAATTCGAGG
CACATCCTCTATCATTGCACCTTTGTACTTGTTAATTATTGTAGCAAAAAGTGACAAGAC
TTCAGATTCCCTTGCATCAGGCAAATTCCTAGCGTAATCACCAAGTACAGGGTCCATCAT
TGGAGGAACAAATTGTTTTCCTATTTGCGGTTGATCTTCAGCCTTGTCCAAGAATGTCTC
AATGAGCTTAAGAGTCTCCCTTTTTACTGAGCGCAGAAGTTTTACATAAGATGTTTTAGA
TGCAAAGGGGCCCCCTTCTGCAATGGTCGTCGATATGAGCTCACTGTACATTCTGTATAC
ATTAAGCATGTCCAAAAAGATCAGTGATATTTGAGATAAGAAATATGTTCCAAGTGAACT
GGCAACACTTGTATTTGTCTGCAATATATTAAGGACAGTCCTGATTACATCTTGATCTTT
CAAGAAATCCACACTATGGCGTGCCTGTGCTATAATTTCAACCCATTTCTGATTTGGAAG
CTCCATCAGCCTTTTCAAATATTCATCCCTCTTCTGAGGATCAGATTCTGCTTGAATCAT
ATTACCAACTGATTCATAAAATGAATGAATCTGATGGGGCTCAAGATCAGCTATAGTTGT
AGGAAGGCTTGTTAGAAGCTCAGATACAAATGGTTCGCTTTCTCCAAGCTGTACAATAAC
AAATTTACGCTTGCACTTCTGAACAATTTTCAAGAATGTGTCACAAGCCATATCCTGAAC
TCCGGGATGCGTTTCATGCATGAACTCAAACAACTTATTCACAACAGTCTTCAAGAACTT
CCAATGGGCCCTAAGAAATCTTGGGTACTGTCCAACAACATACATAATGTTACTTGCAAT
AACAGCTTTGTTGTCCTTTCCTTTTGTGATTTCACACAAATTTAGTAGATCACGAATTAC
CATCACCAGAAATCTGTTTTCCTGCTCCTCCATCATGGACCCAGATATAGATCCTATTGC
CCAGCACAATGTGTTTAAGTTGTTCCATGTCCAATCCTCACCACTCAGCTGTTTATTCAA
TTTCTTCAGCATCTGCTTTTCAGTATCTTCATGATCAAGGTGTGACAAGTAGATAAGTGT
TTCCCTCATGATCTTATATTGAACTAGGACATCATTGTCCTTCATAGTTTCACGGACTAT
ATTCCCATTTTCATCTTCAACAATCAGAACCTCTTCAGGCTTAGCCATACGGCAAACCAT
AAGTAATCTCAACTTTGACATTGGACCAGCATAAAGCTGCCGTCGCTGCACCAGTTGCAG
GACTATCCAGATTATGGTGAGCCTCAAAAAGCTCTAGAACTAAAGAGTTCCAGTAGTCCA
AGCAAACCTTAAAAACCTCGGTGTCATCCACATATGAAATGTTAATGAGATACTCAAGAC
CCAATAGGAGCACAGATATATTCTCTTGTGAGGATTCTAGCACCCGAATATGAGACTTAT
AAAATGAGGTGAAAAACAGAGCCAGGTTCTGAATGAACACCTGCTCATCACTAGTACCAG
CCGCATAAGCATCGGGGATGTTAGTACTGGAAGGAAGAATGGCCTGCAATTGCACCATGA
ATATATTATACATTTTAACATACTGCATGTTATAGAAATCCCCAAAATTAAGGGCTGCAA
CCTCAGTCAAACATTGGAGGGTGAGATTCCGATAAGACGGCACAGGAAAAAAGTTCAGGA
GCGTTTCAAGCAGTGGAGATTCAAATATATATCCCAGAGGAATCCATGAAAGGAAAGCAT
GCAATGTGGCTAGTGTAGCCCTCATAAGCTCAGTTCTTTGAGATGCTGCTGATAGTACAT
ATAGGCATAACTCATGAATGAGTTGAAACTCACTGTTCAGTGATTGTTTAAGCTCTTTGA
TCTTCTGCTGCGTCATTTCACCCCTTGAGAAATCGAAAACTTCTTCGCTTAGAAGTTTCA
ATATGGCCATGCAGTTCTCACAAATAGTTTCACTAGTTTTTGCTGCAGCAACAAGATCGG
GAATGAAGCTTCGCCATCTGGCTGGCCACTCGTGCTTCAAAATCTGTACCAATATAATAT
TAAGTTTGTTGACATACAGCCTTTCCCGCCGAAAAGAGATCTCATCACTTGATAGCTTTA
CAATGACATCAGAAATATAATTTTTCATTCCATCTCGTTGTTCAGCCGGCAATGCATTCC
ATTTGTACTTAATTACACCTTCCAGAACCTGCAAAGCGAAAAACTTGGTGTTCAAATTCT
GTGAAGTTGATAGAATATGAACCACTTGAAGCCACATGTCTGGATTGTTTTGCAAATCCC
GCAAAATATGGTCTGCAGCGGTCCTCTCCTCCTTAGATCCGGGGCATCAAAAGAAGGAAG
CGACGGTGGCCGCTGCAACGTCAATCATCCCAATTTTTACATAAAATACATATAAAACAA
GCAGAATGATGATTTAGGCAGTCCATAATTTCATTCAGAAATTAGTTATCATCATGAGTG
CAAGTGTACCCATTTGCTTTACGCAACCAGGCAGTGAAAATAGTAACATTGTCCATTCCA
TTGGAAACCTTCCAACTGAAGTAGTTGTTCATAACGATTTCAGTTGAAATTTACTTATCA
AAAAGACAAAAATATCAATTTAAGTTTAATTAGCATGAAAATAAGGAAGCATCTTAACTG
TAATTTCAAGAATCCATAAGTTATCTACATGTCATTCTGAATACATACAAAAAAGGGAAA
GTTACAAAAA
>TeaL_5839
GGCAAAACAAACATTTCACTATATCCTCTGGTATCTCTTTCCTCACTCTATTCTGCTACA
AACAAAGGCACCACCATCTTTATATGCATCCACTAACCGCTTGTAATGATTCTGATTATA
AAAATGTGAGCAAAATTTGGTCCAATTTTCTGGAAAGCACTGCTCGAGCAGAAGTGAGAC
ACGCTCAAGCAGAGGAAGTCTGATTTTGGCCTAAGATTGCCGAGCTTGGCACTTCAAGTG
GTGGCTGGCTCCATTCGAGTTACGAAGTCCATAGGAGTTTCCAATCACTAAAAAAGTCCT
ACTTCTATACATTAGAAACACCTATCATGATATCATGTACAACTACATTAAAAACGCCTC
ATAATAGATCTCAAACAGAATCATTTGCTTCGTAAGAAAAGAAAAAAATCATCACTAGAG
ACAAAACAAGGCTGTTACACATTAGAAACACCATTGCATGTTCAACATAAACTTAGCCAA
AATTTACTAAAACATAAAAACCAGACCTCTCAAACAAAAACCTAAGATACATCATTGACC
ACCAATAAACGAAAAGATTTTCTGCACAACACAAACCACAGAGAGTTGTATACATTACAC
CTACTACTTTGGATCATCAAATACTAAATTGTGATTTTAAACAGTTGTATCTCATCAACC
TATGTCATGAATTACAAGGCCAAGCTGAATTCAGGAACCCGTACAATTGACTGACTATAT
AAACCCTACATTAGAATCTTTCTAATTACTCTACACCCCCAATAGTTTCATCAGTAGCCA
AGCCTTTCGCACTGGGACACCTTCACGATTCACCCGCGTTCAAAAACTAAAGAAAAGAAA
ATTCAGGACACATGAGAAAAAATAGGGAGAAAAAATTACTGAACTGGCAACCTTCCATAA
ATGCATGGTAGAGATTCTAGGCGTCCACAGCAAATCTGAAGAGTCAAAACTCATGAAATT
AGTTCCATGGCAAAGATTAGGAATTCTATGAGTCCACCATTTCATCTTGTATTTCATTAG
GTGCAATAAGCCCAGGAATAGTAAGCATCCGCTGTCGCTCCCTTTCCCTCTGAGCAGCAG
CTTCTTCTGCATACAAATCCTTGTTGTCCTGTGCTGAGAACTCTTTTGACTGCACAAGGA
AGTCTCGTATGTGATTCTTAAATGTGGAAAGATCATTTCTTGACTCGAACAGTCCACTCA
CAAATTGGGTTACCTCAGTTGTTGTCATGTTTGGGAATGATGTACCCAAAAGTTTTATGG
TATATTCACGTACAAACATTGCATTGTTTGGATATGGATAAGGAACAGTTGTTACATCCC
ACAAAGGTTCTGTCAACGAACCAGACTCCACCAGGCAAAACAAGTGCTGCAACACCAAGA
CATGCAACTTGAACCCAGGTTTATGAAATGTGTCTGTTAAGACAGCAAAAATTTCTTGCT
CTATCGTCACGAAGTAAGTCCGGTAAAATTGATTACAAAATTCAGAAGTCTGAAAGTTTT
TCATCATCTCCAACAACAAGTTTAGCCCAGTTTCAGCAATGTTCCTTTCAGTGTGCCGGA
AAGCCCATATGATAGAATCCATAACAAGCTTTAGTTGCTGGCTTGACAGACGAATCAAAG
CAGGAAAACAATGCGTAGCAATGGCACGAAGCAGGGAAAAAAACTTTAGGCGATGCTCAG
GGTAATCTTCAAAGTTTTTGGTAATCATCTCCAAGGTACATTGAAAAACTGCTTCAAAAA
TGCGAGGTATGTCATCTATCATAGCACCTTTGTACTTGTTTATTATTGTGGCAAAAAGTG
ACAAGACTTCTGACTCCCTTGCATCAGGCAAATTCCTAGCATAGTCACCAAGCACCGGGT
CCATCATTGGGGGCACAAATTGCTTTCCAATCTGTGCTTGATCTTCAGCTTTGTCCAAGA
ATGTCTCGATGAGCTTAAGGGTTTCCCTTTTTACAGAGCGTAGAAGTTTTACATAAGATG
TTCTAGACGCAAAAGGGCCCCCTTCTGCAATGCTGGTTGATATAAGCTCACTGTACATTC
TGTACACATTAAGCATGTCCAAAAAGATCAGTGAAATTTGTGGCAAGAAATATGTTCCAA
GTGAACTGGCAACACTTGTATTTGTCTGCAATATATTAAGAACAGTCCTGATTACATCTT
GATCCTTCAAGAAATCGACACTTTGACGTGCTTGTCCTATAATTTCAGCCCATTTCTGAT
TTGGAAGCTCCATCAACCTCTGCAAATATTCATCCCTCTTCTGAGGATCAGATTCCGCTT
GAATCATTTGGCTGACTGATTCATAAAACGTATGAATCTGATGATGCTCAAGATCTGCTA
TGGTTGTTGGAAGGCTTGTTAGAAGTTCAGACACAAATGGTTCACTTTCTCCGAGCTGTA
CAACAACAAATTTACGCTTGCATTTCTGAACAATTTTCAAGAATGTGTCACAAGCCATGT
CCTGAACTCCAGGATGTGTTTCATGCATGAACTCGAACAACTTATTGACAACAGTTTTCA
AGAACTTCCAATGGGCCCTAAGAAATCTTGGGTATTGTCCAACAACATACATAATGTTAC
TTGCAATAACAGCTTTGTTGTCTTTTCCTTTTGTGATTTCACACAAATTTAATAGATCAC
GAATCACCATCACCAAAAATCTGTTTTCCTGCTCCTCCATCATGGACCCAGATATAGATC
CTATTGCCCAACATAATGTGTTTAAGTTGTTCCATGTCCAATCCTCGCCACTCAGTTGTT
TATTCAATTTCTTCAACATCTGCTTTTCGGTATCTTCGTGGTCAAGGTGTGACAAATAGA
TAAGTGTTTCCCTCATGATCTTATATTGAACGAGGACATCATTGTCCTTCATAGTTTCAC
GGACAATATTCCCATTTTCATCCTCAACAATCAGAACCTCTTCAGGCTTAGCCATACGGC
AGATCATTAATAATCTCAACTTTGACATTGGACCACCATAGAGCTGCCGTCGCTGCAACA
GTTGTGAACCAAGACCATCAACAATACCAGGAAATGGCATCTGCAGTCCCATCATGGCTA
CAGTTGCTGCAGGATTATCCAGATTATGATGAGCCTCAAATAGTTCTAGAACTAAGGAGT
TCCAATAATCCAAGCAAACCTTAAAAACCTCTGTGTCATCCACATATGAAATGTTAATGA
GGTATTCAAGACCCAACAGGAGAGCAGATATATTCTCCTGCGAGGATTCTAGCACCCGAA
TATGAGACTTGTAGAATGAGGTGAAAAACAGTGCCAGGTTCTGAATGAATGCCTGCTCCT
CACTAGAACCCTGTGCATAAGCATCAGGGATGTTTGTATTGGGAGGAAGAATGGCCTGAA
GTTGCACCATGAAGATATTATACATTTTAACATACTGCATGTTATAGAAATCCCCAAAAT
TAAGGGCAGCAACCTCAGTCAAACATTGAAGGGTGAGATTCCGATAAGATGGCACAGGGA
CAAAGTTTAGGAGTGTTTCGAGCAGTGGAGATTCAAATATATATCCCAGAGGAATCCATG
AAAGGA
>TeaL_5840
AAGATCTTTAGTTGGAATGTTCGAGGACTACGGTCTCGTAGGAAAAGGGCGGTAGTTAAA
GAGGTTTTGAAAATTCAACAACCAGATGTAGTTATATTTCAAGAGACAAAGTGTGAGGAG
TGTGATATGGTTTTTATTAGAAGTGTTTGGGGGACTCGATTTAGGAGATAGGCTGTACTT
TCTTCTAGGGGAAGATTAGGGGAGTGTTGATTATGTGGGATGAGAGAGTTGTAGTGGAGT
GTGAGGTAGTTGTTGGGGTATTTTCTTTGTCTATTAGGTTCAGGAATAGGGATAATAAGG
AATGGTGGGTGACAGGGGTGTATGTTGGTGGGATTATTTGGGCTTTGTTCTCCTTATTGG
TGTGTGGGTGGGGATTTTAATGTGGTTAGGCAAGTTTTCGAAAAATTAAATGGGGTTTCT
ACAAATAGGAGTATGCGGGACTTTGATTCTTTCATCAGGGAGTGTGAGTTGATTGATCTT
CCTCTGAGTAATGTGCGATTCACATGGTCTAATCTGCAGGAAAATCAGGTGTGCTGTAGG
TTAGATAGGTTTCTTCATACTTTGGGGTGAGAGGGTTGTTTCCAGATGTAAGGCAAGAGG
TAGGGCCCAGAGTGGTGTCAAATCATTGTCCTGTGATTCTAGGGAGCTGTTATGTTAATT
GGGGTCCAACCCCATTCAGGTTCGAGAATATGTGGTTGGAAAATCGTGCTTTCAAGGCAT
TCTTTAAGAAATGGTGGGAAAATGCTCGTGTCCATGGGTGGGAGGGTTTTAAGTTTATGC
GAAGGTTGAGAGGAGTCAAGGAAAATCTTAAAATTTGGAAA
>TeaL_5841
CTCCGGAGATTCCATATGGGGGGGATGGAAGTCAAAGAGGTTCGGGGCTAAGGAAAGGGA
TGAGGGAATTAAGAAACCTCAAAAGTGGCATCAATTATGAGGGGCGGGGAGAAGAGGCAA
GGGGTGATGATGGTTCCCGATGAAGATCTTTAGTTGGAATGTTCGAGGACAGTAGTTAAA
GGGGTTTTGAAAATTCAACAACCAGACATAGTTATATTTCAAGAGACAGTGTGAGGAGTG
TGATAGGTTTTTTATTAGAAGTGCTTGGGGGACTCGATTTAGGAGATGGGTTGTATTGCC
TTCTGGGGGGAGATCAGGGGGAATTTTGATTATGTGGGATGAGAGAGTTGTAGCGGAATG
TGAGGTAGTTGTTGGGGTATTTTCTTTGTCTATTAGGTTTAGGAATAGGGATAATAAGGA
ATGGCGGTTGTCAGGGGTGTATGGTCCTAATAGATCAGGGGATCGACGGGAGTGGTGGGA
TTATTTGGGCTTTGTTCTCCTTATTGGTGTGTGGGTGGGGATTTTAATGTGGTTAGGCAA
GTTTCGGAAAAACTAAATGGGGTTTCAACAAATAGGAGTATACGGGACTTCGATTCTTTA
ATCAGGGAGTGTGAGTTGATTGATCTTCCTTTGAGTAATGCGCGATTCCCATGGTCCAAT
CTGCAGGAAAATCGGGTGTGTTGTAGGTTGGATAGGTTTCTTCATACTTTGGGGTGGGAG
GAGTTGTTTCAGGATGTAAGGCAAGAGGTAGGGTCCAGAGTGGTGTCAGATCATTGTCCT
GTGATTCTAGAGAGTTGTCATTTTAAATGGGGTCCAACCCCATTCAGGTTCGAGAATATG
TGGTTGGAAAATTGAGCTTTCAAGGCATTCTTTAAGGAATGGTGGGAAAATGCTCGTGTC
CATGAGTGGGAGGGTTTTAAGTTTATGCGAAGGTTGAGAGGAGTCAAGGAAAATCTTAAA
GTTTGGAAACGTGAAGTTTTTGGGGATACGGGTGAGATGAAAGCAGAACTAGTTCGGGAG
ATTGGGGAGTTAGATGTGAAGGAGGCCGGGGAGGGTTTATCTCAAACGTTAAGGTATAGG
>TeaL_5842
GGGACTCGATTTAGGAGATGGGCTGTATTGCCTTCTAGGTGGAGATCAGGGGGAATTTTG
ATTATGTGGGATGAGAGAGTTGTATCGAAGTGTGAGATAGTTGTCGGGGTATTTTCATTG
TCTATTAGGTTTAGGAATAGGGATAGTAAGGAATGGTGGCTGACAGGGGTGTATGGTCCT
AATAGATCTAGGAATCGATGGAAGTGGTGGGATGAGTTGGGCTTTGTTCCCCTTATTGGT
GTGTGGGTGGGGATTTTAATGTGGTTGGGTAGGTTTTGGAAGAACTAAATAGGGTTTCCA
CAAATAGGAATATGCGGGACTTTTTATTCTTTTATCAAGGAGTGTGAGTTGATTGATCTT
CCCTTGAGTAATGCGCGATTCACATGGTCTAATCTTCAGGAAAATCGGGTGTGTTGTAGG
TTGGATAGGTTCTTTCATACTTTAGGGTGGGAGGAGTTGTTTTCGGATGTAAGGCAAGAG
GTAGGGCCCAGAGTTGTGTCAGATCATTGTCCTGTGATCCTTAAGAGCTGTCCTTTTAGA
TGGGGTCCAACCCCATTCAGATTTGAGAATATGTGGTTGGAAAATCGAGCTTTCAAGGCA
TTCTTTAAGGAGTGGTGGGAAAATGCTCGTGTCCATGGGTGGGAGGGCTTTAAGTTTATG
CGAAAGTTGAGAGGAGTCAAGGAAAATCTTAAAGTTTGGAAACGTGAAGTTTTTGGGGAT
ATGGTTCAAATGAAAGCGGGATTAGTTCGTGAGATTTGGGAGTTAGATGTGAAGGAGGCG
GGGGAGGGTTTATCTCAAACGTTAAGGTATAGGAGGTCAATGTTAAGAATGAAGTTGGAA
GAGA
>TeaL_5843
TACATGGGACTTATCAGTAAGTTCCCCTTAAAATAAAACAAATCAGATACTATGGAGACT
TTCTTCTCATTTGATTCTCTGCCAATACGTTTGATGAAAATGTTAACCACCATCTAATAG
CGAGATTAATAGGTGGGAGACCAAATAACACGTTTAATGCCTATTTAACTCAAACTTACA
TGCTTAATTTAAAAAAAATAAAAATTATACACTCAACTGTCAAATAATAATAATTATTTT
ATCCAAAAATATAATAATAAGAATTATCCACAAGTGGGCTAAACCAAGAGGAAAAATGAA
GTTCCGAATGAGATTTGCCCCAAAGGTAATCAATATTCAATCACCCATTCACCCTGGATG
GGCTTCACCAATATTATTAAAAAGATCTATGTGGAATAGCAGATCTATATCAATAAAACC
AACCACCAACCGTACACCCAAATTCAACATCAAAGTAAAAATCCATACATCAGTTTGGCT
AAATAGAGTACAACTAATTCAAAACAACAAAAAATAGGCATGGCTGAACCAGTAATAAAA
CACCCACTGATGCAGCTACAATGTGCACACGAAATCTGGTGCATCTCTCCTCGGCCCATC
CAACGTCCGATACAGATACATCTTTTCTACTTTTTGTCTATCATCAAGGGTAGCCTGGCC
GCTTTCATTTATGATTTCCACATTAAGGCTTGGCATCTTCTTTGCAAGTGTCTTGCACCC
TTCAAGTGTAACTTCACAGGACGACATCCAAAGGGATCGCATTGTTTCATACTTTCCCAC
GTCCGTTAGAAGTCCCACATTGCCGAATGGGCTATCCCTGATCTCTAGCTTTCTAAGCTT
CTTGCAGCCATTCAAAACATAAAGCATTCCCTTATCACTGTCTCCAGCAAATGCAATGGA
AAGCATTTCAAGCTGCTCAGCATACATTCCAATGTAAAGGAACACCTGGTCTGTCAGGAG
GCCAGAGAGCGACAGGCGCTTGAGACCCTTGCAAGATTGAACTACTGCCCCAAAACCTTC
ATCTAGTGGCTGCATAGTCACAGGGTCTGGTCTTGTCGGGTTGAGGATGCACAATCTAAA
ACGGGTAAAATTTGGGCAATTCTTGGCCACAGTTATGAGGGCAGCATTGGTCATTTGCTG
GCAGAAGTATAGCAATGAATGAAGATTGGGGCAACCAGCAGATATTGCCACCAAGCCCTC
TTCAGTTACAGCAGCATGCCCAACCCCATGAAGATCAGATGGGAAAACCCTCAACTCCTG
GAGTTCTCTACAAATGGAAGCCACAACACCTAAACCT
>TeaL_5844
ATTCAGAGGAGAGGGCTGCTATGGGTTACATTTATGAGTTGATGGATTTGGCTAAAGAAA
AGATTGCTTTCAATTGTGGAGGAAATGTTAGGAAGTACGGACCAATTTGGAATAAGATAG
ATGCAAGGTGGACACCACAACTTCATAGACCTTTACATGCTGCTGGTTATTATCTAAACC
CTCAGTTGCGCTATCGAGATTCCTTCTCCAATGTTGAGGAGGTGAGGCTAGGATTGTATC
AGTGCATGGATAGAATGTTGAGTTATGATGAGCGTCTCAAGGCTGATATCCAATTGGACT
ATTATGATCAAGCAAAAGGGGAATTCGGAAGTCGTGTTGCAATTGATTCCAGAGCGATAC
GCTCTCCCGCTGATTGGTGGATTCGTTTTGGGAGCAAAACACCAGAGTTAACAAAATTTG
CTATTCGAGTACTTAGTCTAACTTGTAGTGCTTCGGGATGTGAGAGGAATTGGAGCACCT
TTGAGTCGATTCATACAAAAAAGAGGAATAGGCTTGAGCACAAACGTTTGAATGCTTTGG
TCTATGTGAAGTACAACACTAAACTAAGAGAGAGGAGTATCAGAAGAAGACAAAACATTG
ATCCAATACTAATTGATGAAATTGATT
>TeaL_5845
CTCTCGAGCGCAACCAAGTGCCCATCGAATTGGGTTTGCGATTCTCTGAGTTATTATTGA
CCTTGTCTCGCACCCAACCAATTGAACTTGTGACTCTCTGCGAGTTATTACTAAACTTCT
ATCAAGCCCATCCAAGTGACCAACAACCAACCTGTCTCGCGACCAACCAATTGAACTTGC
AATTCTCTGTGAGTTACTATTCAACTTCTCTCGAGCGCAACCAAGCGCCCATCGAGTTGC
ACTTGCAATTCTTTGTGAGTAACTATTGAATTTCTCTCGAGTACAACCAAGAGCCCAATG
AATTGAACTTTCGATTCTGTGTGAGTTATGATTGAACTTCTCTCGAGCGCAACCAAGCGC
CCAACGAATTGAAGTTGCGATTCTCTGTGAGTTATGATTAAACTTGTCTCGAGCACAACC
AAGAGCCCAACAAATTGAACTTGCCATTCTCTGTAAGTAACTATTGAACTTCTCTTGAGC
GCGACCAAGTGCCCAACGAATTGAACTTGCCATTCTCTGTGAGTAACTATTGAACTTTTC
CCAAGCGCAACCAAGTGCCCGACAAAGTGAACTTGCGATTCTCTGTGAGTTACTATTGAA
CTTCACTCCAGCTGACCCAGTTACCCAACGAATCGAACTTGCGATTCTCTGTGAGTAACT
ATTGAACTTCTCTAGAGCGCAACCAAGTGCCCAATGAATTGAAGTTGCGATTCTCTGTGA
GTAATAATTGAGCGTGTCTTGCACCCAACCAATTAGATTTGTAAATCTCTGGCGAATACA
AAAGAACAACACGCATACCAGAATTATGAGCAAGAAAGCCCATAGCAGAGAATTTGAGGA
CAGCGAAACACCAGAAAACGTTCCCCGAAATCATAAGAACATTGTTCAAGATTTGAGGGT
AAGTTTCAGAGTCGATTTTCTTTGTCTTCATGAGTCCCAGTGCTGGAAAGTAGATGAGTG
TGCCAATGCACGTCAAAGCTAGAAAGCCCAATAGCCATGCAATGAGAAATTTGCAGACGG
CATGGCATGCATTCAA
>TeaL_5846
GCATAATCTATCCAGAGCCACACAAAGACTCCCTTAACGGTGCGGGCACTCCCCCCAAGT
CAAGTGCCCCCCAAGTAGCTTGTGCAACACCTTGAACCTCCCTTCAGAGTCAAAGGTTGC
CCAGGTGGCTACTAAGCCAGTCAAACTCAAGAAAGAAGATTCAAGGCCAGCAAAGTAGAC
TGTAAAGAATTTCTTTATATAGGCCTCCTCCAATTCAGATGGAAACCTGCGTCCCCAAAG
AAAACGCAGTCCCAGCCATCACCTAGGAAAGATCCCAGCTGTCAAGCAAGTACCACACTC
CAACGAGTGGCACTTAGATAGCTGAGAGGATCCTAATGTCAAACTAACCACCGAAACACT
TGTCACTGGTACAATCCGATCATGCCATAGTGCTGACGAACAACATGAGACTTCCGGTTT
CCACACCCACCAGAACTGGTGGATATGGGCATCGCCACCCTGTCAGAGCTATGACAGGTA
GCGTACTAAATGACATTTGAACTACACCTGACCCCTCACAAGGAACAGTTGTGTTATCGT
AACTCCAGAAAACAGAATTATATAGTGGAGCAAGCAGGTAATAACCCCAAAACTCTATCC
ATAATTCTTGCCTTATTCAACCAAGAAGGCAACTTCCTCATTAAAGGGCGCCCCACAGTA
TACAAAATACAGAAGTGAGGGTAGCCAAGGTGCACCTCTCCATAGGACCACTCCATGTGG
TTACCCTACAAGGAGGAGCATTTGAGAAGAGGGTTCCGACCCAAATACTGGGAAGTAGAT
GGTGGATCCCTCAACCCTAATCCACTTCTGTTTCTAGCCTACCCTATATAACTAAAAATC
TGGTGTTCTTGTCACCTTCTTTAAGCCATTGAATACCAGATTTCTGACGTCAAAGGGTCT
CTTCCATGAGAAGAGTATGGTTCAGATCCTCTTTGGCTTCATTAAAAGCTTTTTAATTCC
CATCAGTTCAACAATGTTCCAAAGCAATTTGAGCTTGTAGCAGTTTGTCTTCGACTTTCT
TCACATTATCAAAGATGTTGCCAAAGATATCCTTATTCCTGATTTTAATATGTTGTTTTA
CGCTCTTAAGTCTCTGAAAAAATATGTCAAAAGGAGAACCCCAAGCAGGCAAATTCCACG
AATACTCTAAAATTTGTAAGAAGTCGGGGTGTTTAATCCACATGTTCTGACATTTGAATG
AAGATGGATGAAAAGACACACCTTCGTCAATCTGGATAAGCATAGGAGAATGCTCTGATG
TTGAGCGTGGTAAGTCTTTCACCATAGTAGAGGAGAAAACATCAGCCCAAGCCGGATTAG
TGAAAACTCTGTCAAGCCTCGCCCAAACAAAGCCCCCACCTTATGGGTTATTCTACCAGG
TATACTTGCTGCCCTCATAACCGCAGTCAATGATGCCACAATCATTAATCATTGTATTGA
ATTCCTCTAAAGATACAAGATTTTGAGGTCTGCCACCAAGTTTTTCAGACACATCTGAAA
TTGCGTTAAAATAACCCGCAACCATCCATGGACCTTGTATGTCTTAGGACAGTAATTGAA
GTTTTTCCCAAAGAAGCCGTTGAATGGAGCACTTTGCATAAACAATGGTAAGCCTTACCA
GATCAGAATTAAGGAAGCCGATGTCGACTGTGATACACTGTTCAAAGGCGTCGACAAGCA
CTACATTCACTTCATGATTCCAACAGAGCCATATTTTCTCATCTGCCTCTTGATTTGCCA
ATGAAAAGTTGAAACCAATTCTGTTGGAGAATTCCTGAATCTTATTAGCATGGTGAAGAG
GTTCAAGAATAGCAATCAACGATATATTATACATCTTTACAAGCTTGGCAACCCTCCTTC
TTGATTTGATGTTGCCTATGCCTCTGATATTCCACAAGAGGTTATTAATCATGGCTAACA
ATGGAAGAAGTTTGAGAAGAACGAGCCAACGCTCTAGTAACCCTTCTGGAGCTCTTCAAG
TTCGATTCTTGTACTTTGACAGATGTATCTGGCTGCTGCTTGTAGGATTCAGAAGCTTTA
GATAACACTTGAGAGAATTCCTTACACCTGAAATTCCTGTGTTTGCTTCTCTCATAGGTT
CAGAGTCCGATAAGTATCCCTTAGTCTGAGCAGCTTGTTCCTTTGGAACGTTAGCATCAT
CTTTGGATTTCAGTCAAACAAGGGATATATTAGACTCCATGGTGTTTATGAGTTCATGAT
CAGGCTGAGAGATAATAGGCATAATAGCCTGAATACCAGAATTATCAACATTGGAATTGT
TAGCAGCCAGAGATGAGTCAATGGCATCTACTATTACCTGATGAGAAGAATCAACCCTCA
ACTGAGAATCATGAGAAGCAGTTGAAGGATCGGCAGAAATCTGTATGTGCTGAGAAGTTT
CTTTATTAACATAAAAAAGATTCTGCTCCGTCTGATTGTCTGCAGTTTTGTTTGGAAGAT
TATATGTATTATCAAAGGATGATTGGATGGTGTTGTCCGTTGGCCTGTAGACTTGACGTG
GGGGAGCTTTTCCTCCTTGACCTTGTGCAGATTTCTTCCTAGAGGCATTAGAGTTAGGAG
CTGACGCTCTTCTTTTTGTTACCATTCTTCTATAAAATAAAAACTCGAACTCGAAGGAAA
GATCAGAGAGCTTCCCATTCCGGAAATCAAGAAAGATGAAATGCCAGAAAGCCTCCAGGG
GGAAGAGGCATTTTATACTTCTGTCTCCCCTTCCGGTCATCAAGGAAGAACTCGAACAAG
AGCTCAAAGGCATTCTTCTTTTTGTTGGTTCATAGTCCACACGGGGTTCTGGTCTTGTTA
CTTTATGTTTCGGAGTCAATTGATCCCTCGATCAAGTCCTAACTAGAAATATCTTAAGAG
AAGAAAAACGAGAAATCGTTTGGATTCGAGGCGAAACCCTTCCCCGCCGTTACGGAGTTC
TTCTGCTATAATCTCCGAAATCGAGGGTCAGCTGACTGGGGAGTTAGTATTGATTCATGC
AAAGATGCTCCTCTGAAGCTGAAGTAAGGGATTGTCCACCTCACCGCCTCGAAGAGCAGT
GGCTCTGTTGTTTTGCACGCCTACAGAGAGAGACTCCAAAAGTACCGACGCTCAATCGAA
AGAAAGAGCAATCAACTATATGCTTAACTCATGCCCCAGGAATCCCTAGACAGAGGGGGT
ACGAGCTAATCTGGAGGGAAAGCTGGGGAAAAGCATAGAGCGTGCGGGCTCCGCTCTCGC
CCTCCTCCCATCCGCGAAGCTGAGGCGGGAGAAAAAGCGTAACTCCCCGGTGACGCTCCC
AAACCGATCGCTATCGTTTTCTTGCTTTCTTGTTGTCTTGAATTGTTATAGAACGGCTTT
ATATCAGGTATAGTTGGTAGGATGAAGTGGGATGAAGCGTTAGTGGATATAGCAAGTGTG
CCGGGGATGCGGCTCGGGCGTAGTAGGTCTGGACGCCTAGCATGAAACAGCCTTCTCTGG
TAACAGCACTATACCTTAGTATCTCTCTAACTTCCAGTCTATATAAAAGGTAGTTAGCAG
AGATAAGTCTGTCTGGCTCGCGTAAAGGGCTACTTTTGCATCGGCTCTCTCTCGTTAGGT
AATTACCGAGGCGAAAGCAGCTCTCTCGGAAGTAAGTTTTCCCGCCATCTTAGTGGGACT
AGTCTAATAAACTTTCACTTGAACTGCCAAGACTCGGTTTTTTGTTGTGGTAACGCCCTC
CTAGAATTACGTTTAACGTCCCTTTATGACTTTCCCGATCGGCGCCTCGGGGCGGTAGCC
GGGTCCGGGACATTACTACCACGGCTACTATCGACCCGAGCCCAAAGAAGTAAAAGAACG
GACTAAAGCGAGGAGTTCATTGGCCATACATAGTTAAGGGGGATGGGGATCAACCTCTTT
CATGACCCATGGCCCCAGTGTGTCACTTGGTTAGCATTTCTAGAAAAAATGGAGTAGGGT
TGGTTTTTCGATAGGGAAACAGACAGGGGAGTTGGCTGTAATTGAGACACGTTTTTCGGA
TGGACGATATGGATTTTTTCGAGATGGTTAATCACTTTTTTAACCGTGAGAGGGAGGTCA
TTCAGAACCCGCTGGCTCCAGGGGGCGGCTCCAGAGGCGCTGCCGCAGGCGCCAGCACCG
ACGGAAGTTGCCCACCCCGCTCCTGATCAAAAAGAGCGTGCGGCACTTCGAAGGGACATT
CACACTTTGATTCGTGAGCAACTTCACGAACATTGTGAAAAGGGGAAAGGGCGGCTGTCC
GTGTACTTTCCGGAAATGACGGAAATATACTCCAGTGCCGCGAAGGCGATAATGTCTTAC
GATCTGGAGATCTCCGCGGAGACGGATACGGAAACCCTCCGCGGATGGGTGGAGAATAGT
TGGGGGGACCCTAATCTCCTAAAGCCACTCATTAGGGAATACCGGCCAAATTAGTCTGTC
TGCCGCTTTCTTTCATAGCAGAGCCGTTATTCACATTCCCGGCTGGCATAGAAGTCTCTC
GCGCGGGCGAAGGAGATGCATTTCTGGTACTGGTGGTATTGGACAAGCTCTCAGGGAATA
ATATCTTTCTTATTTCTGCCTTTCTTTCCCATGACGACTAGGAAGAGGCAAATAAAAAAT
TTCACTTTGAATTTCGGACCTCAACATCCTGCTGCTCATGGTGTTTTACGATTAGTATTG
GAAATGAACGGAGAAGTGGTGGAACGTGCGGAACCACATATTGGATTACTCCATAGAGGG
ACTGAGAAATTAATAGAGTACAAAACTTATCTTCAAGCTTTACCTTATTTTGATCGTTTA
GA
>TeaL_5847
ATAGTTAGATGTAATGTTTGTGACAGGAAAAGTGAAATGATTATGGGTTTAATATGACAT
TTTGTTATATTAGCTATTTTAGCCTATTTTGTCTTTTCGTGAATTTTAGCCCAAAAGCTA
AAAAAATCCTTTGCCATAAATCCATAAATCAAATAAGATTTACAAACTTCCATATACACC
TCTGCATTCTCACGACAATATGCATTTCAAATTGTAGGTGTTTTGATCATATTTATTTTT
CCCGTCTGAAATTTAATTGGGAATAATGGACTACGAACTGCCCTTCTCATCAAAATGAGA
ACCAAGGAAATTAGGGAACTAACTACAAGGTTTGAGAGGGAATTGGTAGTTTTATGACAA
ATAATATTTCACATACTCAAGTGTAAATAAGAACTGAATTCAATTCACAAAGAACACATA
ATTTGAAAAATAAACTAGCAACTCAAGTTAATGATAAATAGATAACCATCTGTATTCATC
CTCCAAAACATGGAGTTTAGGAGCATGCATAAATATGTCAAAAGAAAAACCAAAGGGTTC
TCAAGTCTTTCACTTGTCACAAACATGAATTGGCACTGGAAATCACAAACATGACCTCAA
ACACCCAACAACATGAAGTAACAATGACTAAGATGAACAATGACGCGTAAAGAACAAAAG
GATGTAAATAAAAATTCTAAGACCACATAACCAAAACAGAACGTATGAGTGATTAAATTG
ATGGATCGGGTTTTCATCACCTATTTCTGGAAATTCTTCATCTAATCTTCAATTTCCTCC
CAATTTCCAATTCAGTAATTTTAGAAAAATTAATAATAAATTAACCATCAAATCAAGTCT
GCGACTCAGTCTTCCTCCCGGCATCTTCCACTTCTCTCTCCACCAACAACCTCCCAGCCT
CCTCATCCAGCTGAGCCGCCTTCTTCTGAGCCTCCTTGGCCTTAAGCGCCTGCAACTTGG
AATGGTTGTAATATCCAACACCCAAGAATGCAATCCCATATCCAGCCAAATTAATGGGCG
TAACAGTGTCCTTAATCACAGACCACGAAAATGCAATCAACAACCAATCCTTGACAACCC
CAGCCACATTCATAGTCAAAGCCGAAGTCTTCCCCACAAGCAAAAACACCGCCAAATTGA
GGGCGAAAGCGCAGAGCGAATTGGTCCCAAAAATCAAGAAATCAAAATGGAAGCTGGAAG
TCTCCCTCAACAAAGGGAACTCCACAATAAACCAAGGGACAGACAAGAAAGCCAAGCAAC
AAGGAGCAACATAATAAAGCGAAGTAATAGGATTCAAACTAATACCCTTTGAAGTCAAGA
GGATTTGAATCATTACCAATCGAGTGGCCTCGAAAACCACAGCGCCGAGCTGCAACATGA
CACCCCATGCGTCGAACCTGGCCTCCCCGTATGCCGCTATGGCAACACCGATCGAGATGG
AGACCATGTTGGCCATGGTATCAGATTTGAAAGCATCTTTCTTGAAGAGAACACCGAGGG
AATAGACAGCGACAGGCATGAGGGCTTTGAGCATCTGAATGAAGGAAACAGAGAGGTATA
TGTAGGCTGAGTTGGAGAACCAGAGAGAGAGGGAATAGAGAGCACCGATGGGGACGACGG
AGCGGAGATAGAGATCGCTAGACATGGAGACTGGTTCGACGACTTTGAAGACGCGGATGA
GGAGGAAAGCCAGGGAAGAACAGAAGGCCATGTGGATCATGGTCAGGGAGATCGGGTATG
GCCAATTGAACATCTTGCGATCGAGGATGTACTTGTTGAAGACGATGACGGTGAAGCTCA
GGAAGATCCATATCCCTACGTAGGCGTAGGAGAGGAGGATCTTCTTCACTACGCCCTCGC
T
>TeaL_5848
GAAGAAAAGTAAAATGGGTTTGAAAAACTAGAGAGAGAGAGATGTCTCTGTGTGTCTGGT
TTGCTCAGATCAAAGGAGATTGGAAACCAAGCAAACACATGGAAAGAGAGTGTTGTGTTT
GGGTAATATAGTATAATAAAAAGAGATATATATATATAGATATAAAATAAAGAAAGTTGG
GTAGTGGAGACATAATGATGATGATAAAATAGGATGATGGGGTTAAAATAAAATAAAAGA
AAATGATGATGGGATTTCAGAGAAAGAGAATGTAGGTTGGGGGTAGTGCCCTGCAAAAGA
TATATGGTTGGAGAGTGGGTCACATGGGTGAGTGGTGGTAAAGGAAGTAAAAGAAAAAAT
AAAGAAATAAGAGAAGAAAAGTAAAATGGGGTTGGTGATGTCGAGAGAGATGGGTTGGTG
CAGTGAATGCAGCTCAAGAAATGCATATCCAGATCCCTCCCCATGTGTGGGTCTTGGGAG
AGAGAGAACCCGAGGCAGCCCATGTCTGTTTGTGAGTGCGTTGAGTGTATCAGTGTTTTT
CCGAGAGGGAGAGAG
>TeaL_5849
GAAAAAATAAAGAAATAAAAGAAGGAAAGTAAAAGGGGTTTGAAAAAAACGAGAGAGAGA
GAGATGTCTCTGTGTGTCTGGTTTGCTCAGATCAAAGGTTCCCCTGTTGTCTTTGTTTCA
CAAATTCCACGCGGGTGTTGATGAGCATTTTTAATCGAGGTTGAAGCCATTGAAATGGCG
ACTGTTCCAGGGCCTCTCCCAGAAGAAGCCATTGAAAGCCAAGTTGCTCCTTGTGTTTGG
AGGTGTGGAAATGGCGACTGTTCCAGGGCCTCTGATATGGGAGATCGTGAAGAGGAACAA
CTCCTTTCGATGGAGGGAGAGTAGATCCGAACATTTCGGAGGATCCGGCTTGGTAGTATT
TGATGTGGGATCGGCCGGTGGCGGAGATGTGGGAGCGAACGGCTTCGAGGAGGCGGAGGG
CGCCGGTGGCGACGACGTCGGCGGTGTAATCGGGGATCTCGAAGGAGACGGCGACGTGGG
ACTGGGCGGCGAGGGTGTATAGCCATGACCCCATAGCTCACAAGAGGAGAGAAAAAGAAA
ATAGCCAGAATACATGGATTTCCAAAACCAGCAAAGAATGCCCAGTTGGATTCAAAGAAA
TCAAGTCTTTTGTCCAAACTCAGTCCAGAGAAGTTCCATTTGTACTCAAAGCAGTAGTAA
GCATACATCCAGGAAAGAAGTAAGAAATTCAGCAGCTTGAATAGACCTGTTCAGCTATTC
CAATCATAACTCCCCCAAGGTCAGTAGGTTTATCCGTCTGAGTTGCTTTCGGCGAGCTCG
ATAGCTCAGTAACAGTATTTCCAGATTTTGCATTCGCAAGAAAACCATACTTAGCAATGT
CATTGTACCACATGCTGCTTATAATAAAGCTGAATATGTACAATGGATGTGGAGAGAGAG
AGCTTCTGTGAAACCATGGAGCCAGAGTAGTGATGCCTGCTTTAGTTTTGGTCTCCAAAC
TTCCATGAACTGCCCTCTACTTCCCATCTTGGAGAGAGAGAGAAAGACCCATGTATGTAT
ATCTTTGTTACCCCACGAGAGTGGTTGATCTTTGTATGTAGAGAAGTCGCCTCTGGTGGC
GGCGAACTGGAAGCTATATGTATTGATAGAGATGACAGCGGAATAGGTTGAGGTCCGGCG
GGCGGCTA
>TeaL_5850
GAACCTCCACTTGTGGATTCTCCGGATCATCAGCCTGATGTGCCTGGAATTAGCGACCGT
CGAACAGGACAATGTTCATCATTTCCGAAGAAGAGTGAACTAAGGATAGGTGAGTCTTCA
GCATTCTTCACTTATGTCAAATCAAGCATACCCAAAAGCAATCTCCAAGAATTTGTTTCT
GTTGATGAGAATGCTCCTCTAGACTTGACGATCGAAAACAAACTTAATGCATGGGGTGGA
AAAGTGACCGTTGATACCCAAAATCATGACAACGATATCCAAGTTCACGAAAACAGAGAG
GCACAGGAAAATTACTTGCAAGGAGATGACTTTCCAAGCAGTAGCAGTATCCGTGAGTCT
CTTTCTATGGAGAGGACTTCTACTCCCTCTGTACTAACAGAATTTTCACAAGAAAGGAAC
TCAAATATAGAAGAGTTCTCTCAAGTGCATATGAATCCAAGAAATGAGTCTCTCCCTGAT
GTCTCCAGTTTTCATGCACATACTGCTTATCCGTATTATATTTCTGGAGTAATGAATCAA
ATTATGATGCCATCGACACAAATGTATCAAACGAATGTGCACGATTTGCCCAACCATGCT
ACTTCAGCTATATTGCCTCAGTATGGACATATTCAACAGTGTCATCACTTTCCAGGTATG
TCATCATTTCCGTACTACCCAGTTAGCATTTGCGTACAACCAGGTCAAATGCCTACAGCA
CTGCCATGGACATCAGATGGAAGTTGTTGAGTTACTGAAAGAAGATCAAGTCAAGTCCAC
AAAAGGGCTGCTTCTTTGAATCGGTTCAGGGAGAAGAGGAAAGAACGATGTTTTGACAAG
AAAATCCGTTACAATGTTCGAAAAGAAGTTGCACTCCGGATGCAGCGCCGAAAGGGTCAG
TTTACGTCGTCCAAGGCAGTTTCAGATGAAGTGCATTCTTCTTCAGTTTGGACTACATCA
CAGGGTTCAGCTCAAGAGGAACCAGAAACTTTTTGTACACATTGTGGTATTAGCTCAAAG
TCTACTCCAATGATGCGGCGTGGCCCAACTGGCCCGAGGACATTGTGCAATGCATGTGGG
CTCAAGTGGGCCAACAAGGGAGTTTTAAGAGACCTTTCGAAGGTTCCAGCAGGAGGAATC
CAGGATCCTACTGTAAAGGCTACTGAACAGAGTGAGGGTGAAGCTAATGACTCGGATGCC
ATAACCTCTGCAGCTGACATCTTGAATTCTACTAATGGTGATAACCCTGCTGTTAATGGT
GAACGGTAAGTAACAAGTTACTTTCCTTGCAGTAATGCAACGCCAGCTGTCAAATAAGTG
GGAAATTTCTATGTAATAACTCAGATTTTTTAGATAGCCTTGTACATATAATCGAGTCCT
TCGATTGATACATAAGCTTTTTTTGGTAACTTTGTATTGGTCTTTTATCCATGATAGGTA
TGGAGCTTGATTGGGACATG
>TeaL_5851
ACCACTTCTTTGACCCTTTTGGCATGATGTTTATGAACCTGTTATCAACAGATACTTGCT
CTACATTATTTTTAATTTGTTTTGCATATACTTTAAAACTTCTTTTAACAATATGGTCTG
AGTTGAAAATAAGATTGTGCTCAATTTTTTTAAGACTTATCGTTGTTTAATTTTCTGCAC
AGTTGTACACATTGTGGTATTAGCTCAAAGTCTACTCCAATGATGCGGCGTGGCCCAACT
GGCCCGAGGACATTGTGCAATGCATGTGGGCTCAAGTGGGCCAACAAGGTTGGTACTTGG
TACGCTGAAGAATGATTTTCCTGTACATTTTTAATCCTCTGCACATTTAAAGCTCCATAT
ACTTGTGGGTGTGACATTGTTTTTGTGATTATCATTTTTACCCTTTGTTATCTTATATTG
GGTAAATTAAATTTGCCTCTTTTAAGTTTTAGCGTTTCCCACTTTGGTGCTTATAGTTTT
TTCTACTCTCTTTGGTTCCTAACGTTTTAAAATTTCTCAGTTTACTCCAATATCTAATGT
TCATCTAATTTTGGATTAAAATGGCCATGTAAGCAGCCATGTGGCATAATAACACATTAT
ACCAATTTGGGTAAATTACGCTTTGCCCACTGAAGTTTTAGTATTTTCACTTTGTCCCTT
CAAAGTCTTTTTTCTCACTTCGGTTCCTTGTGTTTCTAATTTTTCCTAATTTGCTCCATC
ACCCCATCTACTGCGTCCACCTTTGGTCCCCTCCACTGGCACAATACTACCACTACAACC
CTTACTCCTTCCTCAATGCCAATCTACCATTACCTACAACTGAACAATAACACTATCCAC
CACTCAACTCCACCTCCTTACTTCCATGACCATCATCTCAAAACCACCATAGCCAATTCA
AATTGATATCATCTAACATAATTGAACAACAACTCTCCTTCTCAAATCCGGTTGCCATTT
CAGTAGATATGGGTGAGAGGAGGGGGATATCAAGTGTGGGCTTTAAATTGGGGGCAACGT
GTCTGCCATTCATCCAATTTTGGATAGATGTTGGCTGTTGAAGCAAATTAGGAAACATTA
GGGACCAAAGTGAAAAAAACTCAAAGGGCCAAAGTAGTAAAACACTGAAACTTAAGGGAG
TAAACTGGTAATTTACCTGGATTTGTAGAATAATGTGTTATTATGCCATGATGTGCCAAT
GTGGCATTTTTGTCCAAAATTGGACAGCTGTTAGCTGTTGGCGTAAAGTGGGAAAATTTA
AAAACAAAAGGGGAAAAAAAAAAAAAAAAAGTGGGGAAAAAAAACTTTTAAGGGCCAAAT
TGAGAAAATGCTAAAACTTGAGGGTTTACCCTGTTATATATGTACTTTTTGAAGTATTGG
TTTGAGTTGATCAGAGGTTATTGTTGAATGCATTTAGCTTGTACTCATCTTTTAGGTGTA
ATTTGTTTCGATGACTGTATCTAGGAATTTGGACATAATTTCTCCTTTTATATTTAATAT
TGGGTCCATGCTTTAGGTTGCAGGGAGTTATTGCTGCATAGTTTATTTAGCTTTATGGAT
GAAGGTTTTGTTAGAGTGATGCATTTTGTATTCTTCGTTTATAGTCTTGCCCTATTGTTT
TCTGGACTCTTGGGAACACTTGGATCATCAAATGGAAAGAGCTATTGAGTCACAAAACTT
TTGTAATTTTTTAGGCCAAACTTTGAATTATTTTAACTTATTTTCGAGAAACAAAATTTT
TATCTATGAATAAAATCATATTATAGTACATATATTTTGTGCAAATGCGTAGTGGCTATG
TCATTCATTGCTGATGAGAGAATAGTGATTAGAGGAAAGGGAAAAGTAGAAAACAAAGCT
GTAAAGAAACTTAAGATCATTATACTGCGCAGTTTCATATACAATAATTAAAACAAGGTG
TACTAGCATAACGGGGAGCTACTTAATGCGCTAACATGTCATTGGTTAGGATGTTCAGTG
AGTTTTCATCCGATTTTAATTTGTTGTATATTGTTGAGAAAGGTATATTTCCACATTCCT
GGCTCAATAGAAGCTTCTGATTTCTCTACCAGAGTATGAATTGGAAAAATTGGAAGAAAA
AAAAAAACCAGTTTGTTTTCTGGTGAGACCCAAATCCATTCCACCCTGCATGATCTCCTA
GCTTATGGAAATTTTCATTTCATGCAAGAACAAGAAGTATAAAACATCTACTTTTGGCAT
TTGTTTTTCTGTTGATATGTGCAGTCTTAATCCATTAGAGACACTCAAACCCTTTAGTGC
TCAGAAATTTCAAGAAAGGTCTGGCATGCCTTTTGACCAATTGTACTTGTTTCGGTTTGC
CTATGTAGTGTGCCTGTTTGGTGTTAAAAGCTATGCTTATTTCAGTTTTCAACTCAATTT
AAGCTATTTTGATGTGTTTGGTTTAGCTAATAGCTTATTGATATTTAGAAATCAGCTTAA
TCAGCTTAAGCTGAAAGTTATAAGCTATAAGCTGTTTAGGCATAAGCTATAAGCACTTTC
CCACAGCTCTACCAAACAGGGCTATATTGTGGAAAGCCCATGTAACGCTCGGTTGCAAAA
AAAGCAGAAGATGGTGAACCGATACGACTCAATAAAAATATACACAATTTCATGAGCATA
GGGATATGCAAGAAAAAGCAACAGCAATGAAACACATAAGACCAAACACTCTTGTTAATT
GAGAAAAATTTTGGTGCTAGAAAATTGCAGAACCAAACTAACCTTTCAAATCATCAAGCA
GCC
>TeaL_5852
TTTTTTATGAAAAAAGACGATATATTGCAATCGGATAACTGTGTAACTTACTTTATACAA
GTGCTAATTCTGAACTTACTCAAGCTGGACAAATGCACACCACACTCATATGTTACAAAG
TGAAAATAGAAACAAGCCCTTTCTACATTAATTGTGTTGTGAAGAACCAGCCTTCATGTG
ATTTTTAACTAGCGCAGACCAGCTAGTTTGTTATTTTACTGCTGATGGTGTTTTTGGGTG
AGAAGACTTGCCAGTTATAGCTTTCTTCATCTTGGCAAGTGAATGTTTAACCTTTGACCC
AACACCTGAAAGTATATTGTGATGTTTCTTATGTACAATTTTGACATCCGTATCTGTCGA
GGCTTCTACCATGACTGGAGCATCAGAGCCAGAGTCTGCTCTTTTGTGTTCATCTCCTTC
CTCATATTCATCTTTCCCTTCTTCTGTTTTTGTTTCTTCAACTTGAACTCTTTCTGCTGA
CTCAGTTTGTGGTTCCTCCTTGTTGCCCGGCAATTCTCTCTCTTCCGTCAAGTGTTCAAC
CACTGGCAAGGTTTGTTTTCTGGATCCATGCATGAAGTCAGATAATGAAAACTCAGCTGA
CTCTATCATTACAGACTTTTCTGTTGTTTCTTCAGATTCTTCACCCATTCTTTTCTCTTC
TCCACATTCCACTCCTGTTGCTTCTGGTTCAAACCCTGAAGCATATCCAGCTTTTAAATC
TTCGATCTCAGGATTCTGGAAGATTTTTGTTGTTGGGTCATCATGCATTTGTGGAATATC
TTTGCTGGCAGTTGAATTTGTAGTTTCTGCACTCTCAGTTGTATTTGCTCTTCTTGCAAT
CTGCTCGTGGGATATGGCAATAGAGGTTTTCTCAAGATCTTGTGTTCCTTCAGTGATTTG
ATTGACTTTGTCAAGATCCATTATTCCCTTTTCATGTGATACCTCTCTGCTTGAATCCTT
GATATGAGACAAAACATTAGGTTTCTCATTTTGGTATTGAGTTTCTTCATCTCCATTTGT
AGTGGTTTTACTGTGAATCTTGGTTTCATCAAGCTTCCTCTCATTTCCCATGGTTGACAG
CTCTACTGGCTCCTCATCCTTTGTGTGCTCCTCAAATTGAATGCTCTTTTCTTGTTCTAG
TATGCCTACTGCTTCTGTTGTTTGCTTGTCAGACACAAAGCCATCTTTCTTATCTGCAGT
TTTCTCACTCTCTTTATCTGCTATTTTTTCATGTGAAGTTGCTGCACAAGATGAAATGCT
TGGTATATTTGAGGAAACCTCTTGCTCTTTCAGATTCTTGTCTTCTCTAACACCACTTTC
TTCACATGCTGGTTGAAGAAATCTGCTCTCCAGCTTGTCATTGTCCATGAGATTCTCTGA
ATTATTGGTGTCAGCACTAGCAATTTCTTTGTTCTCTTCATATGTTTCAATGGTTCTGTG
AGTTGGGCCTTTAGGAGCAGGTTCAGAGACTTCCTCAAAATTTTCACGTACTTTTTCATC
TGGTGCTTCTTCAGCTGCTGCATCAATAACTGGCGGAACAACTAGGTCTGTGTTTTGTAG
ATGTTCATCATTTCTCATCACAGTTTCCTCATCATCGTCACATGTTCTGTCCTCCTCATG
GCTTACCAACATTACCTCAGAGGGCTTAAACTCTTTATTTGGTGCTGTTGCTTCTGTTGC
TGCATCTTCAAAGTTTGTTTCATCACCCTGATTTTCATGGTCTAATCTATTTGGTACTTT
CTCAATATTCTTTCCATCCTCTGCTTCTTCTGGAGGGCTGACATTAGCTGTCCCATCCCC
AACTGAAACTTTGCCATCTTTGAAAGTTTTATCTTCAGTTGTGGTCGTTTCTTTAATGTA
TTTGTCTTCACCGGCTTCTTCAGATTCTTCAAACAACTCTTCATGTTGAATTTCATTCTC
TATGATCTCAAATGTTATATTTGTCCTTTTTCCTGGATAATCTTCTGCCCTTAATTCATC
TTCTTGGTTGCTCTTTGTGACTGTTTCCTCATGAGGAGACACTGAGTGAGAGTTTCTGGC
AACTGGATTTTCCTCAGTGATCTGTTTTTAATTTTCTTTCCGTTTGAATTATCTTTCTTT
ATGGCTTCATCTGCTTCAGTTGTTTCCTTACTATGATTCTTGCCATCCCTCGTTTCAGTT
ATGACTCCCTTGAGCTGCTCTTCTATGATTTCTATCCCTTCTGATGTGGGGGGTACTTCA
GGACTGTAAATTTCAGACACAGATTCAAGAACCTTTGCAGTCTTCTCAAACTTGAGATTA
GAGGCTTCCTCACACATTTCACCCACCTCTCCTTGAGGAGGTAAATTATCAGATTCCTTG
TTTGAGGCTAAATTATCAATNNNNNNNNNNNNNNCTCATATTCCATTGGACAGTCAGCAC
ATTTGATCTCAGGGATGCATTCTTGAGGCTCTACTGTTGAAGTTTCTTCTAGAGCTATGC
TTTCTTCCTCCGGTGCTTTAATTTGACTCTCCTGTGCTTTCAGCTCCAAATTCGAAACAT
CAAGCTCCCTCGGTCCTTCATCTTGCAGGCATGGTTTTTCTGTTATACTTGTTGGAAAGG
AATAAGCTACATTCTCATTCGGTTGAGTTTCATCTTTCTTTGTGCTCTCATCTTTTATCA
ACTCAACATTGGTAGGAGTTTCATCGTTCTGTTCCTTGGGCAAGGCAGAGGATGGTTCCT
GAAGTTGCTCATTTCTCTGAGTTGGGAGAGTTTTATTAATGGTGATATCCCTATCAATGA
CTGCTTCGACACATTGATAGGCGGGTTTATATATTGTATCAGGAGCTTCTTTGATTTCTT
CCACTTTGTCTGTATGAGTGTTTCCTACAGTCAGGCTTGGCCCAATCTCATGAATTTCTT
CAACACCATGAACTTTGGACTCAGATATTGCTTCTGAAGTTTTGGATTCTTCAACTTGAA
CTTCATTTGCATCTGACTTTTCTATAGTTGCACTCATGTCTGCATTCTTGTGTTCAATTG
CTGGAAGTTTCGACAACATGCCAGTGGCTTCTACAAGCTCGATGTTGTCAATTTCTGTTT
CATCTTCCTTTGTGCTCTCATCTTCTAACTTACCAAGTGGTAGAGGATGATCAGAGGTCT
CACCATCAACAACTGAGTCAACACCTTGATATATGGGATCAGATATTTTTTCATTTGCTT
CTTGAATTTCTTGTTCTATTTTGTCTGTCAGTGCATTTTCTGTAGTTTGGCTTGTCCCAG
TCTCATGAATTTCTTCAAAACCCTGATCTTTGGACTCAGATACTGCATCCAAAGTTTTGG
TTTCTTCAACTTCAACTTCATCTGCATCTAACTTCTCTACAGTTTCATTGTTTGCACTCT
CACAGTTGGTTATTGGAAGTTCAGACACCATACCAGAGCTTTCTACAGGCTTCAAGTTGT
CAACTTGTGTATCATCTTTCTTTGTGCTCCCATCTTCAGACTTTTCAATTGTGGTTGTAG
TTTCACTGTCCTGTTCCTTGGAAATCAAGGAAGAGGATGACACCTGAAGTTGCTCTTCCT
GAAGTTGCTCATCAATTTTCTCAGCTTGGAGAGTCTGACCAGGGGTAATCTCATCATCTC
TATCGGCTTCAACACCTTGATTTATGGGCTCAGATAATCCTTCAGGAACTTCTCTGATTT
GTTTTTCAATTTCATTTGCATCAGTCTCTCCCATAATTAGGCTTGTCCCTGTCTTGTTAA
ACTCTTTTACACACTGATCTTTAGAATCAGGTACTGCATCAGAAATTTTGAGTTCTTCAA
CTTCATCATCATTTGCATCCGACTTCTCTACACTTATTTCATTGCCTGCTTTCTCATGCT
CGTGTATTGGAAGCTGGCAAACCATGGTAGAGGCCTCTTTAGGCCTCATGCTGTCTACTT
CTTCATCCTGTTGAATAATATCAGCCGCTTTGGTTGTCTCTAGACTCTTAGCATCTGAAC
TAGTATCAAGGGCGTTCACAGGCTCGTCATTTACCTGAACTTTCCCCACACTTGTTACTT
CTATTGCCACTGTTGGTGCAATAATCTCATCATTGCTAGCTGTTTCAACACCTTGGTTTA
GGGGTTCGGATAATGCTTCAGGAACTTCTTTGATTTGTTTGTCAATTTCATTTGTCTCAG
TCTCTCCCACTGTTAAGATTGTATCTGTCTCATAAATCTCTTTGACACCCTGATCTTTAG
ACTCAGATACTGAGTCAGGAATTTTGGTTCCTTCAGCTTCAACATCATTTGCATCTGACT
CAAGCTTCATGCTGTCAACTTCTGCATCATGTTGGCTAGTGTCAGCTATTGTGGCTGGCT
CTAGACTCTTAGCATCTGAACTAGTATCAAGAGCTTTTACAGGCTTGTCATTTAGCTGAA
CTTCTCCCACGTTTGTTACATCTGTTAGCACTGTTGGTGCAATATTAGTGTCGTCATCAC
AATTTTCTGTGTCTTCTATGTTCTCTTCTTCAAATTTTTCTTCTGACACTTCAGATACCA
AGCTTGAGACATTCACAGGCTTCTCAATTGGCTTCTTGATTTCGTCTTTCATTGTTATTT
TCATCGATGATGCTTCTGATTCCTGGTTGAGATCTTCTGCAAGCTTTGATTTCACCATTT
CTGTGTTGTCATTGGAAGCTGTCGTTTCAAGACTCTGACTGGGTGTTAGATCCAGGTCTC
TCATCTCATTTATTGTTTCATCTGCTACAGCTATCATCTGAGGTTCCTTAGTGCAACTTT
CTTCTTCAGTAGTCTGTTCTTCAATGATTTCACTTTCAGTAGCTCTCTCAATTTCCCTGG
GCACCTTTTCTGTAAGAGTGCTGATACTTTTGGTTTCAGAATCCTCAGTTCCATGACTAT
GACCTCCTGCCTCAAATTCAACTTGGGGCTTCTTTATTTCAACACTTTCCTTTGAGTTTT
CTTCAAAGTTCATAGCAGAATCCTCTTTTTCCTGGATAGCCTTTTCAGTCTCTATGCATC
CACCATCCGCTTCAACACCCTTAGAGTCTGCACTGACTGCCATTTCATAGTCAGATTGAT
CCTTTTCTAATCCTGTATCTGACAACTTTTCATCTTCTACAGTCTCCAATTTGCCAATCT
CACTGCAATCAGGTATTTGACTGGTGCTTACGCTCTTCAAAATTTTGATATCTGATTCAG
ATGTACTTTTTTCATTGTTCATCTCAGGAGAAGTATACGACTCTTGATCCTCATTTTGAG
CATCATCATTTGCACTCTCCTTTTCAATTTCTATAGGCTCCACATTGGTATTGTTTATTT
GATTTGTTGACTCATCCTCCTTTTCCATTGTATTTTCTTCTGTTGTCTCTGCAACTATGG
GAGTTTCTGCGTTGCCATACAAGGTTTTGTCTTTCTCTGGAGCCTCAACTCTTGTCTCAC
TCACATCAGGTGTCAAGAAGTTGTGTTCTTCCAATGATGTCGTGGAAGATGCCTGAAGGT
TCTGTTCTGATATGTCATCCAAGGATGTCTCAACAGTGGCGATTTCTCTTTGATCTTCAG
TATTTGATATTGCATCACAGGTTTCATTCTTCCCTTCAGGCTCTATCTTTTCTGCTGCTT
CATCTGCCCCATGCTTTCTTGCTGTTGGGATCTCCATGTCCTTATTCTCACCCAAGTTAG
ATGTTTCTATAGTTTTAGCAATGGTATCTATGCCATTTGACTCCATCTCACTTGTTTCAG
TTGTTAATAGACCCTTCTCTTCAGAAACCATGTTAGAACTATCTACCTGCATCTTGTGTT
CTACTTCAGCTTCCGTTAAGCTTGTTTCCTCTATCACCACTGTAGCCTCTGAGTCTGCTT
TCTCTAAAATCTCCTCTTTAATCTCTTTCTCGGATATGTCAGGCACTGAAGAGTAGTTTT
CAACTCTTCTGACGATCTTGTAAAACTCTCATAATTGAAGCCGTCATTTGTCTCTGCCTC
ATCCTGTAGGGTATTGGCTTCTCTTTCCTTTGTGGAAAGAGTGGTGACAAAATCCCGCTC
GATGCATTCTATGTTAGAGTTCCTGACCTCTTTTTCTGATCTCATTGCTTCTGTTTCGTC
TTCTTTCAAGTTTTCCTGAACTTTTCCCTCCCCAACGGTTGAGGAAGGGAGGTCTGTGAT
GGTACTTTCCTCCATAGTCATGCTTCCTCCAGCAGTTTCATACTCCTCACTTGCCTCTTT
TTCTGATCTCATTGCTTCTGTTTCGTCTTCTTTCAAGTTTTCCTGAACTTTTTCCTCCCC
AACGGTTGAGGAAGGGAGGTCTGTGATGGTACTTTCCTCCATAGTCGTGCTTCCTCCAGC
AGTTTCATACTCCTCACTTGCCTCCTGTTCTGATCTCATTGTTTCTGTTTTGCCTTCTTT
CAAGTATTCCTGAAATTTTTCCTCCCCAACAGTAGATAAGGAAGGGAGGTCTGTGATGGC
ACTTTCCTCCATAGTTGTGCTTGCTCCAACAGTCTCATACTCCTCACTTGCCTCTTTTTC
TGATCGCATTGCTTCTGTTTCGTCTTCTTTCAAGTTTTGTTGAACTTTTTCCTCCCCAAC
GGATGAGGAAGGGAGGTCTGTGATGGCACTTTCCTCCATAGTTATGCTTGCTCCCACAGT
CTCATATTCCTCAATTGCCTCTTTTTCTGATCTCATTTCTTCTGCTTTGTCTTCTTTCAA
GTTTTCTTGAACTTTTTCCTCCCCAACAGATGAGGAAGGGAGGTCTGTGATGGCACTTAC
CTCTATGGTCGTGCTTGCTCCAACAGTCTCGTACTCACTTGCCTCTTTTTCTGATCTCAT
TGCTTCTGTTTTGTTTTCTTTCAAGTTTTCCTCAACTTTTTCCTCCCCAACAAATGAGGA
AGGGAGGTCTATGATGGCACTTTTCTCCATGGTTGTGCTTGCTTCCACAGTCTCATGCTC
CTCACATGCCTCTTTTTCTGATCTCATTGCTTCTGTTTCGTCTTCTTTCAAGTTTTCCTG
AACTTTTTCCTCCTCAACAGATGAGGAAGGAAGGTCTGTGATGGCGCTTTCTTCCATGGT
CATGCTTACTCCAGCAGTCTCATACTCCTCACTTGCC
>TeaL_5853
TGGTTTTCTAGGATTGCACCTATCAAATGGCCAATACACTATTCAGCCTCGCATAGGTTT
GATCATTTTCTTGATGCCAATTTCACAACCAAACAAGTTCAACAATTTTTTGGCATTGTG
AATTGCATGACAAATGTTATCCCAAGTTGGCTCAATATTGAACCCCACTCTCAGCTCAAC
TGAGAAAACATGCATTTCCATCAGATGAGACGTGTATCACTGTTGTCAAAGTCTGTAAAT
GGATGGTAAGATTTCCCAGAAGTCAATTTTATTGACAAATTTTATAAAATCTAGTCCATT
CATGTGTATTCTGTGACCCATTTTGTGTTTGATTTTTGTATCTGTATTGATTGCACAACG
AAGATGAAACCACAACCACTCTTGTTTAAACGAATTTCAGAGCTTCCCCTTCCTACCATA
GCTTGACCTCGAACTCAGATATCACCTAGCTCAAATGGATGAGTACAAATCCTCTCGAAT
TATTTGAATTCATATATCTTCATCCATGATGATTGCATTGACTTGAATTCCCTCAAGCTT
CCACCTTCAAGCTTGGAATAACCATGTGCTTAAAAGCCCTACAGTGGGCATACCTCAGAG
ACCTTTACACATGGTGCAAGCCTCTTGTTCTACACCAGGTGAAAATTAGCTATCAAAAAA
TGAAGGTTCTTGGTTTCACGCATGTGCTTGTTTCAGTTAGCCATTTGGTTGTCAATGGAA
CTCAAAAGAACGATCATATTTATCGAAAAGCTTTGCATTTCTATGAAGTTAGCATTCTTT
ACCTTCACACAAACAGCTCTTCAACTAAAAGAACAATGCTTGCACATGCTCAACAAGTTT
ACATGTACGACAATAGTGATTTACAAGAGAAACGCTCTCAAAGCATCCACAACTTTCTCG
GGCCAGTCTTCCTGCGGCATATGGCCAGCACCTTCTATCAGCTTAAGCTTGACATTAGTA
GGGTTTCCTTTCTGAAACTCTTCTGCCACAGAAGAAGGCAGATACTTGTCTTCTGTTCCC
CAGGCAACTAATATTGGCTTATCCCAGCTTCCAGATGCAAAACCAGCTGCTATTTGGCTT
GAGATTCCTTTGAAGTTGGTTCTTTTCGCAGCTTCAAGCAAAGCAAATCCTGGTCCACTG
CTAGACAAATACGGTAACCGATACACATCAGCCTTTTCCAGCTTCAGGACGTAAGGGCTA
CCTGCTTCAATAAAGCGCTCAGCCTCTATTGCATTCTGGCAAGTAAATTCACCCAAGAGA
GGAAATCTGAGCTTTTGAAACAATCCAGGAACTGGAGATGAATCTGTTATTGGACTGTTC
AAAATTGCTAGCTTCAATATTCTGCTAGGATTTTTCAAGGCCCAAGTTAATCCATAAGAA
CCTACAAGAAATCCCTGAACTACTAGGTGAAATGGAGATTTGACCCCCAGGACATCTAGT
AATTTTTCAAATTCATCATGGAACTCCTTTTCAGTGTAGTCAAAACCGTATCCTGCCTGT
GGCTTGTCACTGAAACCAAACCCTATCCAATCAGGTGCAAGGCAGTGGAATCCAGAATCT
GCCATCTGAGACATGACAACTCGATAGCTAAAAGATTGTGTTGGAGCCCCATGAAGGAAA
ACAATGGTTCCACGGCGGCTCTCAGGTGCTCCTGTTTCTCTCACAAACCATCTAAACTGC
CCAGATTTGATGGTAGAGCCAAACTCCTTTCCTTTGTCTTCTATCCTATAGAGCATTTGG
CCGACATTGCCGTCCTCAGCGGGACTCTCGGGAAGCTGAATTGCGCTTTTACTCGAAGGA
TTGTTCGTGACGAAGCCAAAAGGATTGAATGCCGGAGAATCGTCGCCCTCGCCGCCGTCT
TTTTCAGAAGCTTTGGCAATGACGGTGGTGGCTGTTTTCCTACTCCTCCTCCTCCAACAT
CTACTATTGGCTGCGGTGGCGGCGGCGGTGATGGTGGTGGTGGTGATCGTCTTGGTCTTG
ATGGTACAGTGTTTGATTGATGAAGAAGAAGAAGAAGAAGAAGATGTTGGGAGGTTGAGA
GGAGAGAGAAGAGTAC
>TeaL_5854
ATTTTCCAGCAACTTGTAAATGATGACTTAGCTGCTTCTGGCATGCCACCTCCGTTAAGC
ATACTAGAAGCCCATGGTGCTCCAATAAAGGGATTACACCTTGAGACAAGATCAGGAGAT
GCTTCAGTGGCATCAATTTTAGAATCTTTGTCAAGTCTCCGAAAAGAGTTGTCACTTCCT
CCACCTTCTCAAGATGACGTGGTTGTGCAACAAGGTTCGGAAATGCCTATGCTGCCTTCT
GCTTGTGAAGTATCTGATAACCGTATTCTGGGTGCTGAAATGAAGGATACTTCTGATCAT
GATGATGGGGCTGGTGTTTCGTCAAGTTTGAAAGCTGTTGTTCCATCTCCTGATGCTGCT
ATTGAAAACCCAAATCTTGATAGCATTGGTTTGGATGCTTCTGGGGATGCAGATATTGGA
AAGGTCTCTGGGGAAGGTCATGAATGGAGACCACTCCTAAAGATGCTTGCAGGATTACCT
ACTTCTGAATTTGGTTTAAGTTTTAGCATTTCTAAAATTCTTGGTGAACGAAGGGAAATC
AGAGAACTTCTCAAGGATTTTGACACTCCAATTTTGGAATCAACCAGGCGCCAAGCGTTT
AAAGATGGGTTACAAGAAGGAATTCTTAGTGCCAACAACATTGAAGTTTCGTTTGAAAAC
TTCCCATATTATTTAAGTGAGACCACAAAGAATGTTTTGATTGCATCCACCTATTTACAT
TTGAAGTGTAATAAATTTGCGAAGTACACCTCAGATCTCCCTACGGTGTGTCCAAAAATA
TTATTATCTGGTTCTGCAGGTTCGGAAATATATCAGGAAACACTGACAAAGGCACTTGCC
AAACATTTTGGTGCTAGACTGCTACTAGTTGATTCTCTTCTACTGCCTGGTGGATCAATT
CCAAAGGATTTTGGTTTTGTGAAAGAGAGTATAAGGCCTGAAAGGGCAAGCGTGTTTGCG
AAACGGGCTGGACAGGCAGCTTCAATACAGCTCAGGAAACCAGCTTCAAGTGTTGAGGCA
AATATAACTGGTGGGTCTTCCATAAGTTCTCAGGCACAGCCTAAGCAGGAGGCATCTACT
GCGTCGTCAAAGACCTACAATTTCAAGAAAGGTGATAGAGTAAAATTTGTGGGTTCCTTG
CCATCTGGATTTTCTCCTCTACAAGCTCCTTCAAGGGGCCCAACATATGGTTATAGAGGC
AAAGTAGTTCTTGCATTTGAGGAAAATGGGTCTTCCAAAATTGGTGTTAGATTTGATAAA
TCAATTCCAGAAGGCAATAATCTTGGTGGCTTTTGCGATGAAGACCATGGATTCTTTTGT
ACTGCTGACGTACTTCGCCTAGATAGTTCTGGGACTGATGAGGTTGACAAGCTTGCCATA
AACGAACTCTTTGAGGTTGTCTCGAATGAGAGTAAAAATAGTTCGTTAATAATATTTCTA
AAGGACACAGAGAAATCAGTGGTGGGGAATCCCGAGACATATGCAGCCTTCAAGAGTAAG
CTGGAATGTTTACCGGAAAATGTAGTCGTCATTGCTTCCCATACCCAGATGGACAATCGC
AAGGAGAAGTCCCACCCTGGTGGTCTTCTGTTTACAAAGTTCGGGAGCAATCAAACAGCA
CTACTAGACCTTGCCTTCCCGGATAACTTCGGTAGACTACATGATAGAAACAAAGAAATA
CCTAAAACAATGAAGCAACTCACCCGTCTTTTCCCCAACAAGGTGACTATTCAGGTGCCT
CAGGATGAAAATCTACTTTCAGACTGGAAACAACAGTTGGATCGTGATATGGAGATTTTA
AAATCACAGTCTAACATCGTTAATGTTCATTCAGTTTTAAACAGGAGTGGCCTGGAGTGT
CCCGACCTTGAAACACTGTACATAAAGGATCAGGTCCTGACAAGTGAAAGTGCGGAGAAA
ATTGTTGGCTGGGCTTTGAGTCATCACTTTATGCACTGTGCTGAAGCATCAGCTAAACGA
GCCAAGCTCACAGTTTCCAGTGAAAGTATTAGGTATGGGCTCAACATTCTACAAGGAATT
GAAAATGAAACCCAGAATTTGAAGAAACCACTCAAGGATGTGGTTACTGAGAATGAATTT
GAGAAGAAGCTTCTTGCCGATGTTATTCCGCCAAGTGACATTGGGGTTACTTTCGATGAC
ATTGGAGCCCTAGAGAATGTTAAGGATACATTGAAGGAATTGGTTATGCTACCTCTTCAG
AGGCCTGAATTATTTTGTAAAGGACAGCTGACAAAGCCTTGCAAGGGAATACTGCTTTTT
GGACCACCGGGTACTGGTAAAACAATGCTTGCAAAAGCAGTTGCAACTGAGGCTGGTGCG
AACTTCATCAACATATCAATGTCGAGCATTACTTCGAAGTGGTTTGGAGAAGGAGAGAAA
TATGTCAAAGCAGTGTTCACGCTGGCTAGTAAAATTGCTCCTAGTGTTATTTTTGTTGAC
GAGGTTGACAGCATGCTGGGAAGACGTGAAAAACCTGGAGAACATGAAGCGATGCGCAAA
ATGAAGAACGAGTTCATGGTGAACTGGGATGGTTTGCGTACGAAGGATAAGGAACGTGTA
CTGGTACTTGCTGCCACCAATAGGCCTTTTGACCTTGATGAGGCTGTCATTAGGAGACTG
CCCCGTAGATTGATGGTAAATTTGCCAGATTCCACAAACAGAGAGAAAATTTTGAGAGTT
GTATTGGCCAAAGAAGAATTGGCACCTGATGTTGATCTTGAAGCAGTTGCTAATATGACT
GATGGATATTCAGGAAGTGACTTAAAGAATCTTTGTGTGACAGCAGCGCATTGTCCCATA
AGAGAAATTTTGGAGAAGGAAAAGAAGGAGAAATCTTTAGCATTGGCGGAGAACAGACCA
TTACCTGCATTGCATAGCAGTGCTGACGTTCGCCCTCTAAGCATGGAGGATTTTAAATAT
GCACATGAACAGGTATGTGCAAGTGTGTCATCGGAGTCAGCAAATATGAGTGAGCTCCTC
CAGTGGAATGATCTATATGGAGAAGGTGGATCAAGGAAGAAGAAATCCCTCAGCTACTTC
ATGTAGACAAGGTACTTAAGTGTATAGAATTCCTTTTTTAGTTTATGGTTTTTTTCACAA
GCAAAGCATCTAGGTAAGGTAATCTTAGGTAACTGTATTAATGAAAATTTTATCGCAGTT
TCCCCCAACCCAAAAATCCCTTTCCCCCATTCAGGCCCTCATCATTCAGGCCCTCATGTA
TCATATTTAGTTTATGGATATTTTTCCGCATCCATTGCAAATTTTACAATATTTCTTAGG
CTTGTTTTATATCTTTTTATTTTTATTTATTTTTTGTGCTTCTCAAGGTCCCCCTTTGTC
TGTATATACAATTTGATTAATTGAATAAGTTATGTTTGTTTTCTTCTTGAAATTCATCTC
TTTTCTGAAACTGGAATATTTTTCTTTTTCGAAAATCTTGATATCTTCATTTTACAAAGG
TATTTTTTTGGTTGAAAAAAAGCAGCAGCAATTTTTGGTACAAAATTCTATCTGATGGAG
CTGATTGATTTAGAAGGCAAAATGAAAAAACTATTAGAAGGAACTTGACCTTTTTTAGAT
GATCTCAATTTTGATCACATGGAATGCTGTCTTTTTAATTTTTGTGTTTTTTTCCCAGTT
ATTAATTCAGTCTAGAGTCTATAGACCTGTGATATTTTATATCCGTTTGGCATCATAGCT
ACTTCATGCTTTGTTGTACGAAGGATCCCCTTGTTTTTATGTGTAAACATGTTTCAAATG
ATTCTGATTCCCAAATGTGTAAAA
>TeaL_5855
AGAGGTGATGTGACTTAAATAAGATGATGTGACTTAAATAGGATAGTAATTTTTTGACTT
TTTGAATTTTTTGGAAGATGCCAAACTTGGCCTTAGTCTAACTTGTAGTGCTTCGGGATG
TGAGAGGAATTGGAGCACCTTTGAGTCGGTAATATATCTTTCTTTCCTAAACTTTCTTAT
GCATAAAATAAAATATTCATGTTTCTTATTTCGTTTCTTATATTATTATATTAGATTCAT
ACAAAAAAGAGGAATAGGCTTGAGCACAAACGTTTGAATGCTTTGGTCTATGTGAAGTAC
AACACTAAACTAAGAGAGAGGAGTATCAGAAGAAGACAAAACATCGATCCAATACTAATT
GATGAAATTGATTCGGATGATGAATGGATTGCTGAAAAAGAAGATCCTGTCCTCTCCCTT
GATGCTTCTTGGCTTGATGAAGAAGAATTGTTCGATGCTGAAGCAATTAGGACTGTGCCT
ATCACTACCTATGATAGAAGTGTGGAGAATCGATCAACTACGACTACGATTAATGTTGAC
TCATCTTCGAAT
>TeaL_5856
GAAGGGGTAAAGGCTCGTGCAACTGTGTTGTTTGATCCAAAATTTTGGCCTAATGTTGCT
TTTTGTATCAAAAGCACAATACCTTTGGTTAGTGTTTTGCGAGAAGTTGATTCAGAGGAG
AGGCCTGCTATGGGTTACATTTATGAGTTGATGGATTTGGCTAAAGAAAAGATTGCTTTC
AATTGTGGAGGAAATGTTAGAAAGTACGGACCGATTTAGAATAAGATAGATGCAAGGTGG
ATACCACAACTTCATAGACCTTTACATGCTGCTGGTTATTATCTAAACCCTCAGTTGCGC
TATCGAGATACCTTCTCCAATGTTAAGGAGGTGAGGCAAGGATTGTATTAGTGCATGGAT
AGAATGTTGAGTTATGATGAGCGTCTCAAGGCTGATATCCAATTGGACTATTATGACCAA
GCAAAAGGGGAATTCGGAAATCATGTTGCAATTGATTCCAAAGCGATACGATCTCCCGGT
AAGAAACTAATATGAAAATAATTTTCCAATTACATTCTTTAAAATTAAAATACGAGATTG
AAATCATTTGTGCATTTTTCAAATTATGTAGCTAATTGGTGGATTCGTTTTGGGAGCAAA
ACACCAGAGTTAACAAAATTTGCTATTCGAATACTTAGTCTAACTTGTAGTGCTTCGGGA
TGTGAGAGGAATTGGAGCACCTTTGAGTCGGTAATATATCTTTCTTTCCTAAACTTTCTT
ATGCATAAAATAAAATATTCATGTTTCTAACTTGTTATATGTCGTTTCTTATTATATTAG
ATTCATACAAAAAAGAGGAATAGGCTTGAGCACAAACGTTTGAATGCTTTGGGATATGTG
AAGTACAACACTAAACTAAGAGAGAGGAGTATATGTGAAGTACAACACTAAACTAAGAGA
GAGGAGTATCAGAAGAAGACAAAACAATGATCCAATACTAATTGATGAAATTGATTCAGA
TGATGAATGGATTGCTGAAAAAGAAGATCCTATCCTCCCCCTTGATGCTTCTTGGCTTGA
TGAAGAAGAATTGTTCGATGCTGAAGCAATTAGGACTGTGCCTATCACTACCTATGATAG
AAGTGTGGAGAATCGATCAACTACGACTACGATTAATGTTGACTCATCTTCGAATGCAAA
GAA
>TeaL_5857
TCTCATGTGAAAAGTGACAAGAGACCTCAGCCGGAATCTAGCAGACCTCAGCCGGAATCT
GAATCTGAATCATCACAACCTCGACGGTCAAGAAAGAAGAAGGATAAGAAGCAGGACAGG
CTTTGCCGAACCTGTTACCCTATGAGTGAATATGAAGGCTTTGATGCTGTTCACTTTGTC
AAACTCTTACCACAAGCAACCAGGCCAAGTCGAGCAACTGATGGAGCTGTTGGCTATGAT
TTAACATCAATAGCTGTGTACATAATTCCAGCTCAAGGAAGAATGCTAATTTCCACTGGT
ATAGCCTTGGAAATTCCTTATGGACTTTATGGACGACTTGCCCCCAGATCTGGACTTGCT
CTAATGCATGGAATAGATGTTGGAGCAGGAGTCGTTGATCCTGACTACAGAGGGGAAGTT
AAAGTACTCCTTTTTAATCATAATCAGGAGGAATTCATAATTCGTGCCGGAGACAGAATC
GCTCAGATCATCTTTGAGAAAGTATCCTTACCAAGGATTGTGGAAAAGGATGCTCAGAAT
CTATGTGACACTCGAAGAAGCACTGAAGGATTTGGAAGCACGGGGAAAG
>TeaL_5858
TGACCCTGATTACAGAGGAGAAATTAAGGTCCTTCTCTTTAATCATAATCAGGAGGAATT
TGAAGTGCGCGCTGGTGACAGAATTGCTCAGATCATCTTTGAGAAGGTTTCTTTACCAAG
AATGGTGGAGAAAGATGCTCGCAATCTCTGTGACATTCGGAATGATGAAAGACATGATGC
TCGCAACTGGAGGAGCACCGAAGGATTTGGCAGCACGGGGAAAGCTGCTTTGCAGTACAA
AAATGATGATTCAGACGATTCTTTGGAGTACCATGACCCTTTGGGATATCAACATGATGA
AGAAGAATCTGACTCAACACTTAACATAATCGCTATGATGGAGGAAGCAGACAGAGAAGC
GGAAACTGAATATCCGCAGATTGCAAAGATAAAGGCTTTAATTGAAAGACGGCAACAGAA
GCAGCCTCATTATCTTTTATCTTCATCATCAGCCGTAACCTCT
>TeaL_5859
CTTGTGTATATGGTATAATAAATTTTATTTCTTTTTTTAGCCTTCTAATGATGAAATTCT
GATTCCGTTTCTGTATATACATTATCAAAATATCTTAAAATTGATGAGAAATAATGGAAT
ATTGAAGAACTTTGGCAACGAGAGAACTGCCCAAAAAAGTGATTTTTGTATCTAACATTT
AGTTTGTTGGCTTTTAAGCTACCCTAAATATTATTTGCGATGACAGAATAACCGATGCAA
AACAAAACAAAGATTTAATTAGTGTGCATTTTCTTTAAAAGGAGGATTTACATAAATTAA
GTATATAGTTAGTAAAACAAAAGAAAGTATATTAATTAAATGAATGAATGAATGAATCTT
AGGGTTCTGATTCTGAAGGAGGTTCTTTATTATAATTCCATTCATGTCCTTTCCATTTAA
TTCTGATATTCTGAAGGAGGTTCTTTTTTATAATTCCATTCATGTCCTTTCCATTCAGGC
AGTTGTTGGATTACAACCAAGCCTCTCGAATTTGGTTTTCCAACTGTAGTCTGACAAGCA
AGCCTCCAATTTTTTGGATTCCTTTTAAGTTTTTCCTTCTCTTTTTCTGTTCGAGGGTTT
AGTAGCTCCTTCCCTTCAACGACCTCTACAATGCATGTCCCACAAGTTCCTCCTCCCCCA
CAATTTAGCAGAGGTCTGGAATATGGTCCATACAATTCAA
>TeaL_5860
TTTCAACTTCAATAGACCGTACAACTTCCGTATCTCTTTCACTGGAACCAAACTCTCTTT
GCATCCACTGGACTCGCCGTTGTCATCTGCCGACGTCGCGGCGAAGAGTTGAGGTTGAAG
AGGTTGTTGCTCTCTTTGCTGAAGCGCACGCTAGCAGTTCCGTTACCGAACTCCTTCACG
AGGAAAGAGTTATTCTTCTTCACAATCTCCCAGATCAGAGGCCCTGGTACTGTCGCCATT
TCCACACCTCCTAACTCTACAGAGAGAAAGTTCTGAAGCGTCTGGATTCGACTAGATCAA
AAGATAACGAGATCTGGGCATGATCTACAAGACCCAGATAGCATTCTTGATCATGTGTCA
CCTACAAGAAGAATCCTCTGTTGGCTTCACGACCTAGGGTTTCTGGCTTCCTCTAAACCT
CTCCATGGAAGGATTCGAATTTGATGCACCACCGCCGTACACGGCGGCCGACGAGACCGA
TGACTTCTGCAACTCAATCATCACTCGATTCAGCTCCTCCACGGAGGACCACCACCACCG
CCTCTGCGCCATCATCGGCGCAATGTCTCAGGAGCTCAAAGACCAAAAGCTCCCTCTCAC
TCCCGTCGCTTACTTCGGCGCCACTTGCTCCTCCCTCGACCGCCTCTCTGCCGAGGCTGA
GCCGCCCAGTCACGTCGTCGAAGCCCTCCTCACTATTCTCTCCACCGTTATTACCCATAT
CTCTGCCGCCATTTTGAAGAAGAAAAGCGAGTATGTGTCTGAGCTTCTTGTTCGTATTCT
GCGTTCGAAATCGATCACTCCTGGTGCGGCTGTGTCTGGTTTGAAATGTGTTTCGCATTT
GCTGATCATCAGAGAGAAGGTCGCGTGGTCCGATTTGTCTTCGCTTTATGGATTTGTTCT
AGCTTATGTTACTGATGACTGTCCCAAGGTCAGGAGGCAGTCGCATATGTGTCTCCGTGA
TGTCCTGCTTAGTTTTCAAAGAACATCAGTGCTGGCACCTGCAAGTGAAGCCATCACAAA
CGTCTTTGAAAGGTTTCTGCTACTTGCTGGTGGATCAAATGCAAGTTCTTCAGAAAGGCC
CAAAGGAGCTCAGGAGGTCTTATATATTCTGGATGCTCTTAAAGATTGTCTTCCTCTTTT
ATCCTTGAAGTTCTCTACTAGCATTCTGAAGTACTTCAAATCTCTATTGGAACTGCGGCA
ACCGCTTGTTACCAGGCGCATAACAAACAGTTTGAATGCACTTTGTCTCCACCCAACAGT
AGAGCTTTCTCCTGAAGTGCTGCTTGATCTGTTATGCTCATTAGGTCTTTCTATCTCTGC
AAATGAGATGTCTGTGGATGACATGACGTTCACCGCTAGGCTGCTTGACATTGGGATGAA
AAAGATTTATTCTCTGAACAGGCAGATTTGCATAGTCAAACTCCCTCTCATATTCAATGC
ACTTAGAGATATTTTGGCATCTGAACACGAGGAGGCCTTATTTGCAGCCACAGAAGCCTT
CAAGAGTGTAATACATGCATGTATTGATGTAACTTTGATCAAACAGGGAGTGGATCAGAT
TATAGCAAGTGTAAATGTTGACACAAGAAAGTCTAGGCCAACTATCATTGAAAAAATTTG
TGCAACTATTGAAAATTTACTTGATTATCGCTATTCTATGGTCTGGGACATGTCGTTTCA
AGTTGTTTCAACAATGTTTGACAAATTAGGTGTATATTCTCCTTACCTATTGAAGGGAAC
ACTTGAGAACTTGGCAGATATGCAGAAATTGCCAGATGAAGACTTCCCTCACAGAAAGCA
GCTGCATGAATGCATTGGATCAGCCCTTGGTGCCATGGGTCCTGAAACATTTTTAAGTAT
CCTACCTCTTAAGCTAGAGGCTGAAGATCTATCCGAGGCTAATGTTTGGCTCTTTCCAAT
TTTGAAACAATACATGATCGGTGCTCGTTTAGGCTTCTTTACAAAGTCAATTTTGGCTAT
GGTTGGAATTGTAAAGAAGAAATCTCAAATGCTTGAGCGCGAAGGAAAGATTTATTCATC
AAGGAGTGTTGATGGACTCGTATACTCTCTATGGTCCTTGCTGCCATCCTTTTGCAATTA
CCCCTTGGATGTTGCTGAAAGCTTCAAGGACTTGGAGAAAGCCTTGTCCCGTGCTCTTCG
TGAGGAACCTGATGTACATGGAATAATATGTTCTAGTCTGCAGGTCCTCATTCGGCAAAA
TAAGACAATTGTGGAAGGAAAAGATGTTCTATCTGGTATTGAAGTAAGCATTCCCAGACA
ACAAGCTATGACCCGTTATACCCCACAGGTTGCAGCTGATAATTTGAGTGTGCTGAGGTC
ATCTGCTCGTGAGTTATTATCTGTCTTATCAGGAATCTTCCTGAAATCCTCAAATGATGC
AGGTGGATGCTTGCAGACCACAATTGGTGAATTTGCTTCAATATCTGATAAAGCAGTTGT
CACAAGGTTCTTCAAGACTACAATGCAGAAGCTCTTAAAAGTGACTCAAGAAGCTAGCAA
AGCAGAAAGCTCCCGAAGTTCTAATCAGATGCAGATGGACAATTCATCGAATGAAAATTC
ACTGTCACTAGCAAGGGCACAGTTGTTTGATTTGGCAGTGGCATTTTTGCCTGGTTTAGA
TGCAAGCGAGATTGATCTATTGTTTATTGCAGTAAAACCGGCATTAGAGGATGTTGAAGG
TTTCATCCAAAAGAAGGCATACAAAGTTCTCTCTTCTATTCTCATGAATTCTGATGGATT
TCTTTTAAGAAAGCTCGAGGAGTTGCTTAATCTGATGATTGATGTGCTGCCTTCATGTCA
TTTTTCGGCCAAACGTCACCGGCTTAATTGTTTGTACTTCCTAATTGTTCATGCCTCCAA
GGATGAATCGGAGCAGATGCGGCGCAACATCATTAGTTCTTTCTTAACTGAAATTGTACT
TGCACTGAAAGAGGCTAACAAAAAAACGAGGAACAAAGCTTATGATGTACTTGTCCAAAT
TGGCCATGCTTGTGGAGATGAAGAGAAAGGTGGAAAAAGGGATAACTTGCTACAAATTTT
AAAAATGGTAGCTGGAGGCCTGGCTGTCGAGACCACT
>TeaL_5861
ATCATGAATTTCAATTTTAAAAAAAAGGGGAAGGGTCAATATCCTCCGACGATTCTTTTC
TCCGCGAATCACTCCTTCCCAACCAGATAACCAGCCCACCCAATCGATCTTGTAAGATCA
GCTAATTCAAAGGGACTAATCTGGTCCAAAGTTGTTGGAACCAATCGCTTTGTTTTATCA
AACAAAAAGACTGGCACAAAATCACCACCAGAAGGATCTCAGAGAGATGGGAAGTAATTG
ATTCAACATAAAGAAAAGCTCACTGCTAGGAAAATTTATTACATCAATGAAGTTGTACAA
AGTTCATAAATCAACAACATCTAATACTGGAGTATAGTATGATCCTCCTAGCAGTAGAAA
CAATTTCGATATACAACTCAGATGAGCCAACTATATCGGAGGCTTAGCGCCTGTACACGA
CAGACCATATCATCCAATCCATAGCAAACTACACACATACATCGGCAATATCTAAAGTGG
AAGAAGACTACACAATGGAGTATAGAATATAACTCAAAGAATGCATCGGAAACAGGAAAG
TGATTTGAGGCTCTTCCAAAGAAATAGCAGCATCTTGAGAAATTCTCAAGTGAATCTTCA
TGTTCATTCAAAACTAGGTAGTGGTGGGGTTGAATCTTGTGTACCCAGTGTGAAATTTCA
TCTCATTCTCTTCCAAATTGCATAAAAACACCATATAAACCTTGTTCTGGGATTTGTTGA
CGGAGGATCTAGCCATTGACAATACCCATTACCTTCATGCTTGTTTTCTTGAGTTGATTA
GACTTGGACACAATGTGATTTTTGTCAGACTTTGGAGATGCCAATTTATTTCCTACCGGG
ACTTTCTTAGATGCTGCGGGACTGAGACCACTACCTGCAGTTCTTTCAGCGATTCTCTTC
TGGCGTTGAATCAACAATTCTTCTGTTCTCTTTCGAGCCTCTTCTTCCTTTTCCAATTTG
CTCTTTGGAATTGTAGGCCTACTTGTAGGAAATGATTTCTTGGGCTGAGATAAAACGTCA
AGTTTGCTCTTTGCAACAGATCCCTGCAAACCTTTAGACCTCAATTGTTTCGCTGAATTA
ATTGTTCCTGGACCTACAGAATTCTTACCGTTTGTGCTCTTACTATTTTTCGGAGTCTTC
TCTTCCATCTGATTGTTTGCTTCAACAGAAGACTTCTTAGTAGCTTCTGTAAATGAATTT
TCAATATTGTAATCTATTTCAGGAGACCAAGATGCCCCTGCAGACTCAAATTCCGAACTC
CGACCGAGCATGACACAAAGATCATCAGGTTCACCGGATAATCCAATCTTCTTTTGTGAA
GCATCGGGGGTGCCATTTTCAGGTTGACGGGCTACAATTAGGTCCGAAACCATGGTTATG
TCTGTTTTCCAGTGAGAATCATATTGATCGTCCATGGACTTGTGAGCTTGTACCATGAAG
GAATCATCAACGGGAACAATATTTTTACTTATGATTTCCACATGAGAGCGATCACGCTCA
GATGACAAAGTGTAACCACCATCAAACATTGTGTGATCGATGATTGCCTCTCGGCTTTCA
GATTTTCCAGAGTGATTGACAACAAACCAATCTTCTCCCTTCCCGCTCTTGATCACGGAA
GACTCCGTACCACAATAGGATATTGTTCCTACAGGAACACTTTTTGATTCTTCCAACCTT
TGTGGAAACAACAATGCCTCCGCACTATCCCTTCTTTTCAAAGTTGGACGGTAAGTCTCA
CCATTTCCAAAATCTTCCAAGTCAGCTTTACCTTCGTTTACTTCGTTCCGTTCAGTCACA
ACAAACGAATCCGTTCCAAATGTCTTTCGGGATTGAACTTTCTCCAAACCAAAGTCTACA
AAATGGACATTATCAGATGTTCTGTTGTCAATGGAGCTCTTGATTGTAAAGTGTTCATCC
AGAACTTTTGAAGGCTGTTGACTTTCTTCCTTTTCGCTCATCAGAAGGTTCTGGAAGGCA
TTCCAGTTCTCTTGGTCAGCAGAGTCATTGGATCCGTTAACAAAGCTCGGGTTCTTGTTC
CCACCTCGTTTCTTGGAATTATTTGACGTTGACTTATGATGTTTCTCCAAAGATTCAACT
ACATCCTCGACCTTATGTTTAATGGAATCTTCATCAACTAACTCATCCTCAACCGAGGAA
GAATCATAGGACACTCCGTCCTTTTCTTCGTTTCTCCTTTTCGAAGTGATGTAGTTGATA
TTACGGATGACAACGGTTTTTGAGGACCTTTTTTTGTGTTTTTTCTTATGCTCGTGCTTT
TTGTCGTGAAGCTCAATTGCTTCTGAATCAGTCCCGGAATCAGAATCACTGGATTCAATT
TGTTCATCTTCTTCTGACGTTCTGGATTCTTCTACATTAGGAGATTTCTCCTTTTTCCTT
GAAGATGACCTTTGATGATGACGTTGATCAGGTCCATGACTAGTTTCATCAATGTTTCGA
GGCCAATGCATATTTCCGGGATAATAAGGAGGTACGGGCTGCATACCCGGGAAAGGATAA
GCTTGATATGGAGGCATTTGTTGAACACAGTTTTGAAAATTGAACATATATGGAGGAATT
TGGTTTGGCCATGGCATCTGCAATTGAACTTCTGTTTGATCCGATGGAGGCACGTTACTA
TCTTTGTTGCTGTCTGAATTCGCCTGACTTGCAGTTGAGTCAGATGAAGCATCCAAAGAG
CCATTTGGCATAAGTTTACCAGCGGAAACACCACTATTCTGACATGAGACAGTGTTTTCA
CAAGTGAGTATTATCCCCGATGTGCCCAAGAATGAAAGGTCTGGTGGGGGGTATGCCTCC
ATTGCTGCTAATTCCTCCATCCAAAGGCCATCTGTGTGTTTTTTCTTGTATAGTTCCTTG
AACTCTGTGCATGCCTCCCTTAAGCGTGAAGCTCCAAAAGCATCGGCAAATAATATGAGA
TCATCTATATTGTCCAATTCAAATCCAGCAGCAAGAGCACGTGCATAGGCCATTGCTTGT
TCTTTCCGGAGTAAGGCTTTCCGAGTCTCCAAAAGACGTTGAAGACGAATCTTGGAGTTC
TCTTCTTGTATAGCATCATTGGTTCCTTCGATTTCACCTTTAAGCTTGGAAGAATTACTT
GACTGCTTTGTAATCCCATTGGCAGTGGACAAGCTTCCTGGCATGCCATGGTGCATTGCT
GATTTAGCAAAGCAAACATGTACTGAAAAGTTATATAATTGAAGAAAATCTAGAAAGAAC
ATGAGTATTCATGAAAAACATGCACATTAATTAAATGCTATAGTTCAAAACATTGATGAA
AGGAATCAACATTGATTTTTGAATCCATTAGATCACCAATTGTCTAAAAAGCTTATACTG
TTAGGCTGTGTTTGGTTCATGGATTTGGAAAAGGAAAGAGAAAAGGTGTGTAAAATGTAG
TTATATTTCATTCACATTTCACCTATCTTTTCTCCTTTCTTTTCTAAATTCCTACCCAAA
TCCATGAACCAAATATAGCGTAAGGAAATAGGTCCAAAACTGTACATCAAGCTAACACTC
GCCCTCACATATGACCCCGTCTTGCATGTGAAGAGGCATTCAAAATGAGAGAATAAGGTG
CACGGAGATAGACAAAGCATAATGCATAATGACAGAGATAAGCGGTGTGACAAGACTTAA
CCGAGGACTTCCTGGAACTAGATTTTTGATATCATATTTGATCACCAGTTATCCCCAGAT
ATAACTTAAGCTATTAGGGAATGGGCACAACAATGGATATGGAACTAACAAAATACAATA
AAAGAAATTTTGCAGACTTTTTAATAGTTATATATATATCGCTCCAATACCTTCGTCTGC
ATGCCCTGCTGCA
>TeaL_5862
ACCTTATAGTCGCTGCATTTTAGAGTGTCCACTTTTCTTACTAGAAAGTAATCTATTTGG
CTCCTAATTGACCCACTCTTAGAGGTTATCAAATGCTCTTCTCTCTTCTTATACATAGTA
TTGGCCATCACCAGATTAGAAGTCAACACAAAATCTAAAATACTGTCTCTAGTTTCATTT
CTGTCACCAAAACCATACCCACCATGCACCTTCTCATAACCTAGTTTATCTATTCGTACA
TGGCTGTTGAAGTCTTCACCTATAACTGGGTTCTCTCTTACGGGGTATCTCCTCCTATAA
TATCTGATCATTTGTTTTCAAAAATCTCTCTTAGTCTAATCATCTAATCGTACTTGGGGA
GCATATGCACTAATAACGTTCATTATATTCTCTCCAATAACTAATTAACTAACATAATCT
TATCACCTTTCCTAATGGCCGCAATTACATTTTCTACAAGACCCTTGGCAACTATTATTC
TTACCCCATTCCGATGTTTATCTTTGTCACTATAATATAGTTTAAAACCGGTATCCTCTA
TTTTCCTAACTTTCTCACACATCCACTTAGTTTCTTGTACGCAAGCTATACTAGCTCTCC
TCCTAATCATAACATCTACCAATTCCATTGTCTTACTAGTTAAAGTTCCTATATTCCATG
TGGCTACCCTAAACCTATAGTCTTGAACTAGTTTCTTTATAAACCTTTACCCATTTTCAC
CGCACCTAGGCATCGATATGCAGCGCCCCTTGCTCACTTTTTGAAACACTCGAATGCAGG
CGCAACGCATCACTTAAGGGGAACGACCTAGCATTTAATCGATTCAAAGTAGGATTCATT
TTCATAAGGAATTCAAGCGGTTTTTTTACGTGTTACCTTCCTCCTTTATCGGGCTTGGGA
CCAGCGGAGTTGTTAAACAACCCCGGCAAAGTTATATTGTATTCAACTTATGTGGAACAA
AATTTAAAGAAAATTCATATTTCATGCATGCAAATAGTTTTCAGCTTGCAAACTTTTCAA
TTCATCTTCTAAATGGTTAAATTTATTGCCAGGGCAAAGGAAGGAATTAATGCTATAACT
TTATCTATAGCTATCTTAAGGTTTAATAATTTATCTTGTGGTATTTAAAGAACAAAAGAC
GTAAGAAGGCAACAAGGCAGGAGGCCACAGTAAGCCCTTCAAGAAGGTGAGTTCCATGAT
ACCTAAGAAAATCATTAAAGACCTTGGTAGATTTATTAGATAAGACTTGTGTATTTTCCT
TCTCAGACCAGTGATAAACGAACACCCAGACTAATATGTATAATCTTATCCGAATCAATA
ATAAATTATGACAAATATTTGGGAACAGAATATAAAGGAATGGTATGAAAAATCAGATAC
ATCACGCCTAAGCTATCTTGATTTAGCCCATACTGAAAAACCCAGTACTAAAGAACTAGC
TCATAATATTGCTGTCATATATGATCGTGTCTGTCTCTCCAGTAAAGTCAACCTGAAGGA
ATTTAAAAATCAACAAATTCAAATTCAGCTCTTAGAAACCTCTGTTCAACAGCTTGTCAA
GAAAGTCGAAAGATTAGAAAAAGGAGTGAACTCTTTGACACAGGTCTGCCTGGAAAACCA
GTCTTGGAATCAACAAGCAAAGTTCAGATCAATAGAAGAAACTCTTCAACAGCTCAAAAG
AGCGTTGGTTGAATGAGTCAAAACGACTTGGTGTATTTAGAAGCTCTCAAAGCATCTGAA
ACAACTGAAGCACTAGGAATTGGTTTATCAACTTCTTCTGATAAATTGTTTGTTCCATCA
GGAGTAAAAACCCTAATCCGTCAAAATAATACAATTATTGAACTTTGTGTCAAGTTGTCA
AAACAGGTAGAATCCCTTGAAGGCAGGATTCGTGCCTTGGAAGCTCAGAAGTCACCAGCA
ATAGCAACTGACGATCTTGTTGCTAAACTCAAGAATCTCTCACTAGGTGCAAAGGAGAAG
CCGAAGGAAGCAAAAGGACTCCTTAGAGTTCATCGTGATCCAAACAAGTTGCTGCAAGAT
GAGCTTGACAAACTCAGGCTTAAAAATTCATAATGGCCTCAACCTCAAGAACTCGGACGG
TAACTTTACCACGAGTGACCAACCACCCTCAACAGCCAACTACTGCTGTATCTCGCAATT
TACCTGGCGGAAGCTTCAGCCTGCGATTTGGTGATTATGTAGCCGCCCAGCGTGCAGATC
CAGTTCAATATGATCAGAATGACAATGAAATAATGGATTCTGAAGATGATACAAACTCTA
TTCAGAATGAAGCTCGCAATCGGCAGGAAACACTTTTGTTGCTGTCTTAGTTCTCAGAGA
CACAAGATGGACAGGAGATCAAGCAACTTTTGCATCCATGGAGGTTGATTTAACAAGAGG
AATACAGATGGTCTACATAGTTCCAAATACTATGATGACTATCGATAATTTCCCTTGTGG
TATTTGAAGAACAAAAGACGTAAGAAGGCAACAAGGCAGGTGGCCACAGTAAGCCCTTCA
ATAAGGTGAGTTCCATAATACCTGAGAAAATCATTAAAGACCTTGGTAGTTTCATTAGAT
AAGATCTCTGTATTTTCCTTCTCAGACCAGTAAAACACATTGAACAGCTTCTACAGCTTA
AGGTGATCAGGCCAAGCAAAAGTCGGCATCGTACCACTGCATTCATTGTAAATTCTGGTA
CGTATATTGATCCTGTCACAAAGGAGGAAAAACGTGGCAAAGAGAGGATGGTGTGCAATT
ACAAGAGACTGAATGATAACACCCATAAGGATCAATACAGTCTACCTGGTATAAATACTA
TAATGGCAAAAATTGGCACCTCGCATGAGATTTGCTCGTCCGCCTGTGTACGAGGGTTGG
TATCAGAGCATTTGCCTATGAAATTCAAGGAGTTACTGAGTTCCTCACATCGCGTGGTGT
GCCCTGTATCCTCCTTCCTTTCCGAGCCAATAATGTTTATCATCTTCTCGGAGCATGAAA
CCGACGGATGCATGGAAGGATGGGGAGGAATCTGCAAGTGGAAGCCAGCTGCGAATGATC
CTCGCAGCTAACTCTTAGAACTGATTGCCAGGCCATAATCAGTTTCTTCAACAAAACAGT
GGACCATAAACCTTCACGGTCTAGATGGATAGCCTTCACAGACTACATAACTGGCTTAGG
CATAGATGTATCTTTGGAACATATTAATGGTTCCGATAATACTC
>TeaL_5863
CACCAATATAACCACAACCACAAGTAAATAGTAAATAATCACCACACACACTCATATTAT
TTTTTTTTTAATTATTATTATTATTTGTTTTAGAATTTTACTCTCTAACTTAAAATTCAA
ATTTTATCTAATTCTAATCACTCTAATCTTAATTCTAACCTTAATCCTAACCTCACTCCA
ACGGCCACCAAATCTGGCTAGAAACCTCTCCTTCCCATCTTAACATCCCACATACACACT
CTTCCATCCACACATTTCTCTTCCAAAATGGCATCCCTCAATATCAAAAACAGCTTCCTG
ACAATCATTCTGGCCGGAATTCTCGCCGTTATGGTACCAAAAATCGTATTGGGTCAGAAC
TGCGGTTGTGCTGCAGGACTATGTTGCAGCCAGTTCGGGTACTGTGGCACTGGCGACGCC
TACTGTGGTGCAGGGTGCCAATCAGGCCCTTGTACTAGCTCTGGCTCCAATGGTGCCTCG
GTCCCTGATATAGTCACACAGGCATTTTTCGATGGCATAATCAATCAAGCTCCTGCTGGA
TGTGTAGGGAAAAGCTTCTTCAGCCGCTCTGCATTTCTTAATGCCCTCGGCTCCTACCCT
TCGTTTGGCACCACTGGAACTGCTGACGATTCTAAGCGCGAAATTGCTGCTTTCTTCGCG
CATGCCACGCATGAGACTGGATTTTTTTGCAATATTGAAGAGATAAATGGTGCCTCTCAG
AACTACTGTGATCCATCAAAAACTCAGTACCCATGTGCACCAAACAAGAATTACTATGGC
AGAGGTCCTCTTCAACTGACATGGAACTACAACTATGGGCCTGCTGGGCAAAGCATTGGG
TTCGATGGACTAAACAATCCGGAAACTGTTGCAACAGATTCAGTGGTGTCCTTCAAGACC
GCCTTGTGGTTTTGGATGAACAACGTTCACAATGTCATAAATTCTGGATTCGGTGCAACA
ATCCGAGCCATCAACAGTATCGAGTGCAACGGTAATAACCCGAATGCAGTCAATGCTCGT
GTTAAGTACTACACTGACTATTGCAACCAACTTGGGGTTGCGCCTGGTAATAATCTCCAA
TGCTAGGGCACTAAAAAAATTTAGCCGACATGGAAGCTAGCTC
>TeaL_5864
CACATCTAAACGAATTTAAATTTGAACTATTTTAATTTTCTGAAGTATACTATAGTTCTG
CTTGAAGTTTTCAACAACAAAACTTTTAGACTGTAAAAAGTTTTCAAGATATATTACGGT
TCTGTTTTCCCTTATAAAAGGGTAATCTCTAAAGTTGTCCCATACAATTCATTAGAGTAT
CTTGAGGATGCTTAAGTGGAGCAATTAAGGGGTAAATGACACTTTTTAAGAAATGGGTTA
CTTTCTATCAACGTGGGAAAGATTTGAGTGGGTTGAATTGTGAAATTACTATCTAAAACC
TTTCTCTTACCACATCTACTGTTGATGGATAATGACTCCTCATCCTATGCTCCCCAAAAT
ACGAGCAGTGATAGAGATGTAAAAAGATCAGTTATTTATTTCAATTCTTTTTGTAGGTTT
AAGAAAGTAGTTGATGCATAAACTGTTTCACCAAAAGGCAGTAAGGCAACAAAACCACCC
TAAAGAAGAAAAAAATAGTGTAATTATAACACTCTTCTAAATTGTACCATTGATTGAAAA
AAGACTGTAAAAATAACTAGACAGACTNNNNNNNNNNNNNNNNNNNNNNNNNNNNNNNNN
NNNNNCATTTCAATAATTCCTACTACATTGATTAATGACATTGTCATATAGTATTACCGT
TACAACTTCAACTTCTTTTTCCAAGAGAAGAAAGGAAAATAGGGAAAGAGAATCTGCATT
CAAATTGAAAAGACTCGAATACAAGCATCACACTTGGTAATGAAGCGACTCAACTCCATG
CCAACCCATCTAATACTTACCCCCACAAAGAAAGCTCTCTTTCATCAACATGACAAATTG
ACCATCTCTAAACAGAAGGAAGCACTCATTTGTTCCTTTCATTTTGAATTGAGAGAGAAT
AACCACCTCAAATCAATATCAAATCATCAATATTATAGGAGGAGATATAGCAATGAGATA
ACCAATAAATTTGTGGAATTTTCTGTTTTTGTCCATCTGAGCTTTGGTTAGTTCTCAGAT
GATTTTCTCACTGTTATTCCCAAAACAGCAATGGATTCATCATCTCAGGATTTGTTCTAA
GAAGGGGAGTAAAAAATTAAAGAACTTGACAACAAACTAGTTCTATTTTAGTAGTATTAA
CTCAAGAAATTAAAATTAAGAAACAGTGCCAACCATACAAACACAAAGCAAACCAACATG
GAGTTCCAAAGTTGAACTCAAACAGCACAATTAAACAGCAAAGTAGAACATATTACAACA
AACATAAAAAGAAAACTGAGATCGAAAAACCTGAAATACAATCAAGAGTTCTTCTTCCTA
CGGCAGCAGCCATTGGATTAGATTGCCCAAGATCTCTCTCCCTTTATTTTGCTTTCTTGG
AAATTCTTGGTTTTTCAGAATGGAAAATGGATTAAGCCCTGAAAGAGAAGTTCAATGTAA
CAGTAGATTGAAGAAATTCCAGAGATGGGTATTGAAGAATTCACCTGGTAGAGAGAGAGA
GAGAGAGAGAATTGGTTGGTTTTGAGCTCAATCAATGGCGAGAATCAGAGGAAGCAGAGG
ACGGCTTGTCGGAATAGCCATCGTGTTCCTCATCTTCACCCTGAATTCGTGCCGGAATGT
GAAACCCTGAGAATCCGCCAACGGAGGCGAATCCAATGCCCTGCAATGAAGATGGATGGA
TGGGTAGAGACTGATAATAGTGGTTGTGGTGTTGATTATGATCTGCAGTGGCAATTGAAG
AAGACGGGTCTATCCAAGCACGAATCGATTGGGTGTTACTGGACTGAAGGGGTCCCCTCT
GAGAAAGAAACTGGTTGTTTTGGCCGAACAACGGCGGCGAGTTGAAGATAAATCCTCCTC
CGCCGCCGCCAGTTCCGGCGTCTCCACCGCCATTCCACGCAACCATTCTCTGAAACCGGT
TAATCTCGGCCGCCTGGTGGTGCTCTGACCAGGCGGAGGAAGGAGCATCGTAACCCAGTG
CGGTGGTTCCAGAGAAAAGTGCTTGTTGTTCAGTCTGATGCTGCTGCTGAGACTGTTGGT
GGTGGTGGAGAAGAATTGATGGGTCTTGAAAGGATTGAAGCGAGAGTCTCAGATCTTGGC
TCTGATTACCGGTTCTCGATAGCAAATCAGGAGGAGCAGCAAAGTTCTGAAACTGCATAG
CAGACGAATTGGGCTCTGCCGAAGCACCCATTGGGAAGAAAGACTTGATGGTGTCGGCAA
TGGCATCGGAGTCCATCGATGGCGGCAAGAAGCTCGAGTTGTTTTCCTCGCAACAACAGT
GTCTTCAGTACCCATCAATGCATTTATCTCTCTCCTAGAAGAAGAAGAAGAAGACCCACC
AAGTTGTTGTTGTTGTTGCTGCTGCCCCTGAGGCTCTTGATTTTGCCCAAAACTTGCATT
TGTTGAAGTGGGTTTCCAAGCGGGAAGCTCAGCGAGTTCGTCAATGGCGTCTTTTGCTTT
TTTGATGAGCCAATCGACCGCTTTGCTGGGTCGGTCGTAGCCGAGGCGGTCCTGAACGTC
GTAGAACTGAATGGCGGTGTGGGCGGCGAGGCGAACACGGCGGTCTCGAGGCCCTTTGGC
GGTGCAGACCTTGCTGTGCCTGTCTTTGCGGCCAATGGACCTAACAATGTGCCCTCCTTG
AACCTCCACGATCTCGCCGCCGCCGTGTCTCAGACCCATTCTTGTTTGGTGGTGGTGATG
AGTGTCTCCCATTTTTTCTCCCAATCTCGCATGTTCGATGCTTTGCTCCGTCGATGATGG
CGGCGGCGGCGGCGGCGGCGGCGGGGGTGGTGGGTGCTGGGTTTCTGATTGGTGTTGAGT
CTCTGATTCCTTTGCTTTCCACTCCATTGTTATTGGTTGTTGTTAATACTTGTTGTGGTG
CTGATGATTCTGAATCTGCTGCCTCCACTGTGATGATACCTGAAGAAGAAACTGATGACT
CTGCCTCTCCCAAGAGGCTATCCTATTCAATCCTCCTAATTCCATCCCCAAAATCTTGAA
AACCAAAACTACAGATCCAAGAAAAGCTTATTTAGCCTAACCCATATCTATGCTTCTTTT
TTTTTTTTCTCTCTCTCTCTCTCTCTACTATCAGTTGCATCTAATCGGCCTCTCTCTCTC
TCTCTCTCTCTCTCTCTCTCTCTCTCTGTGTTTGTGTGTAGCTCTCTACCCAACCCAAAC
CAAACAAAACCAAGCCTGCAGATCGAAAGAACATAACCAACACACAAGC
>TeaL_5865
TTCTCTAAGTTCTTTGTTAACATTTGGAGCAGCACTACTGTTACAGGGTGGGCCGGATTC
AGAATTGTTCAAAAATTAAAGCAGCTAAAGACAGAGTTAAAAAAATGGAATGTTGAAGTG
TTTGGACATGTCACATCCAAACTCAAGGCTTTAGAGGCGGAATTGCATACATTAGACATC
TTAGCAGAGGATGGACTCTTGGATGACTCTGGGAGGTCAAGAAGAAGAGTGGTCAGAGGT
GAAATGTGGCATTTGCTCAGAATGGTGGAGTGGATTTGGCACCAAAAATCCAGATTGAAC
TGGACCCTAAATGGGGATAAGAATACTAGATTCTTCCATGTTTTTGCTAATACCAGTCNN
NNNNCTCTATAGTAGTTAACGACGTGTCCTATGAGGATCCTAGCAGGGTTCAATTAGAGG
TCTACCAACACTTCAAGAAGTTGTTTGCTGAGGATTGGGTCAAAAGACCCGTCTTGGGAG
GGCCATTCAACACCATTGAGGCAGACTATGTTTCTCATCATCTGGTTGCAGAATTCAGTG
AAGCTGAGGTGTTGGCTGCAATTAAGGATTGTAATAATAACAAAGCCCCAGGCCCCGATG
GTTTCAATCTGTTGTGTTATCAGAAATTTTGGAAGACTATGAAGCCTGAGATCATGCAAT
TCTTTGCAGATTTCCACACAAATAGCAAACTGACTTATGGGATTAATAGTACTTTCATTA
GTTTAATTCCTAAGTTGGAAAATCCCTCCGGCCTATCCGATTACAGACCCATTAGTCTTG
TAAGCTCCATGTACAAAATTTTGGCAAAAGTGTTAACACATAGACTGAAGCCAGCTCTAT
CCTCAATTATTGGTGAAACTCAAACTGCTTTCATAGGTGGAAGAAACATCCTTGATGGGG
TGTTCATTGCCAATGAAGTGGTAGATGGTTGGAAGAAGACCAACAAGAATGGTACGAGCA
AAGAGCGAGATCTATGCAATCTAGTTTTGGGTTTGGTAACAAATGGATCTCTTGGATGAA
AACTTGTGTGTCTACAGTTAGGATTTCCATTCTTGTGAATGGTGCTCCAACTAAGGAATT
CTCACCACAAAGAGGGCTAAGGCAGGGCGATCCGTTATCACCTTTCTTATTCAATATCGT
GGCTGAGGGGTTAAACATTCTTTTGGTCAGAGCAATTAATCTTGGCATTCTTAGAGGTGT
TCATGTCGGATCCAAAGATGTCCTCTTGTCTCACCTACAATTTGCAGATGACTCAATTCT
TTTTTCTGAGGCAGATTGGGATCAAATAGTACTTATCAAAAGAATTCTCAGGTGCTTTGA
AGTTCTATCTGGGCTTAGAATTAATTACCACAAAAGCGTGGTGTGTGGTGTCGGTGTGTC
TGATACTTTATTGCTCTCCTTTGCACATCTTCTTAACTGCAAAGTCCATAGCCTTCCTTT
GAAATTTCTGGGACTGCCTCTAGGTGCCAATCCTGGTAAAAAATCTACCTGG
>TeaL_5866
TTACTTTCTGGCTCTTTGTATAATTCCTTTGATTGTGTTTTGATAAACATATATGCCCCA
AATAACACCTCTGCTAGATCATCCTTTTGGGCGGGTATATTAAAACTGAAGGATCATTTT
CCTGCACCTTGGTGCATGGGTGGAGACTTCAATGAAATTAGGCATATAGGAGAGAGGGTT
GGCTGTTCCAGGAGAGACATGGGGATGAAACATTTTAATGATTTTATTGAGAAATGTGAG
CTTCATGACTTACCCCTTCATGGAAGGAAATACACATGGTGCAATGCCCAGGAAGCTGAG
AAATGGAGCCGTATCGACAGAGTACTTCTCAGCCCAGAATGGTTGATTAGCTTCAGAATG
AAGTTATGGGGCCTACCTAGATTAGTTTCGGATCACTGCTCTCTGTTGTTGATGGAAGAT
GAAAGAGACTGGGGTCCCAAGCCTTTCAAGTTTCTCAACGCCTGGACTCTCCATCCAAGT
TTCTCTAAGTTCTTTGTTAACATTTGGAGCAGCACTACTGTTACAGGGTGGGCCGGATTC
AGAATTGTTCAAAAATTAAAGCAGCTAAAGACAGAGTTAAAAAAATGGAACGTTGAGGTA
TTTGGAAATGTCACATCCAAACTCAAGGCTTTAGAGGAGGAATTGCATGCATTAGACATC
TTAGCAGAGGAAGGACTTCTGGATGATTCTGAGAGGTCAAGAAGAAGAGTGGTCAGAGGT
GAAATGTGGCATTTGCTCAGAATGGTGGAGTGGATTTGGCACCAAAAATCCAGATTGAAC
TGGACCCTAAATGGGGATAAGAATACTAGATTCTTCCATGTTTTTGCTAATACCAGACAC
AGTAGAAACATGATCAGCTCTATAGTAGTTAACGACGTGTCTTATGAGGATCCTAGCAGG
GTTCAATTAGAGGTCTACCAACACTTCAAGAAGTTGTTTACTGAGGATTGGGTCAAAAGA
CCCGTCTTGGGAGGGCCATTCAACACCATTGAGGCAGACTATGTTTCTCATCATCTTATT
GCAGAATTCAGTGAAGCCGAGGTGTTGGCTGCAATTAAGGATTGTAATAATAACAAAGCC
CCAGGCCCCGATGGTTTCAATCTGTTGTGTTATCAGAAATTTTGGAAGGTTATGAAGCCT
GAGATCATGCAATTCTTTGCAGACTTCCACACAAATAGCAAACTGACTTATGGAATTAAT
AGTACTTTCATTAGTCTAATTCCTAAGCTGGAAAATCCCTCCGGCCTATCTGATTATAGA
CCCATTAGTCTTGTAAGCTCCATTTACAAAATTTTGGCAAAAGTGTTAACACATAGACTG
AAGCCAGCTCTATCCTCAATTATTGGTGAAACTCAAACTGCTTTCATAGGTGGAAGAAAC
ATCCTTGATGGGGTGTTCATTGCCAATGAAGTGGTAGATGGTTGGAAGAAGACCAACAAG
AATGGTTTGATCTTAAAGCTAGATTTTGAAAAAGCTTTTGATTCGGTTAACTGGGAATTC
TTGTTCTCTCTGCTGTCTAGTTTTGGGTTTGGTAACAAATGGATCTCT
>TeaL_5867
TGTTTGTTGATGACAGGCCAATCTGTCACCGTTGAAAAACTAAGATGTCAGAAAAATTAA
CAAGGAATTGAATAAACTTAATTAACTACTACTAACTTTACATGGACATTTCAATGTGAG
AGCAATACAAGTTCAAACAATATGACATAGTTTCAACATAATTAAGAGATTACTTCTTGG
ATCTAAACCAGATATTTCATCTGCATGTCAAAATTTCAAGCCTCTAACATAAGCTATTAG
TGTTGAAGCATCCAACTCCCATTTAAACACACTGCAATAAATGCTATATGACAACACAGT
ACAAAAATAATACACCCCATGACATTTAGGTTAAAAAAAAAATGATGCATATCAAACAAC
TATTATTTTGTAAGTAACCTAATAAGTCATCATTAACCCAAAAATATTAAAGTTTTTAAC
TCATACCTATTTAGTAGTTTAGTCATTCAAAGCTTTTGAAAACTTTAAACTTTGTCAATA
AATTCCATCCCATGAAGTACAAATGGCAACTTAACTCACAGTACAATAAATTTGCCAAGT
AAATGCTTGGTAATTTCAGAAATTTTATAAAACTTTTCATTCTCACATTTTTTTTAATTA
AGTTTATGAAACATATACGTAGAGGTCTTTACCTTGCGCAATGGCAAGAGTTATCCACCC
CCAACATTATGACACAGGTTCAAGTGTTACTTCTCCTAGACCCAGCTGTATGCTTGAGGC
CTGGAGCATGACCTTTTACGAAATTTATGCATCAATTTTCACATTTATCAATTTGTCTTC
TTTACTACTCATTGACAACAGAGTAAAAAAGAATTCAACCTACTTTCTGTTGGGAAACAA
GACTATAATGGGAAAAAAATAAAGGATTCGGAACAAAAGAAACTTGTCACCCTTCATATC
AACTGCTTAGTTACCGGCACCAAGAGCTGTGGGAATTCTTGGTCTTACCAAATGGATAGC
TTGCTACCAAAACATGCCCAGATATCAGCCATTGGAAAATTAAGATGCCTTATATGCCAT
CTCTTTTGACTGTAATGAAATCAAGAGGATAGTATCTTAAATGCTCATGACATCACCCTC
AAAAACAAAAGCAACATTGTTACCTGGGACACAAATCACATGGTCTAACAACCCAATCCA
TATTAAATGAACAGTCATGAATTTCCATCTCTTGAAACAAAAGAGATTTCAATATAGTAA
TTTCCAAATAAGAATCAAATTATTTTTTTTTTGTTGCTTTAAACATGCATTGACATAAAG
ACTAACCTGGAGGTTATATGGATTTTCATATTTGTTATGATATCCTAAATTATATGCAGT
CCATGCACAAATGAAAAGGCTTTATTTATTTTAATTAAAATTTCAACTTAAATAGCATGC
CCTAAAATCAACTCTCCAATCTCGTAACGCATTTATTTTGCCAGTAGATTACGTGTTTAA
CAGCAAGCAAGAAAATATAACAACTATATTTAAAAAAGATATATATATGAATACCTTTGT
GTAATCCGTCCCACCATAGATGTCTCCAACAAGCATGTCTATAACTCTATTATTTCCCTT
GTGGCTCAACTCTAGCAATTCATCAAAACTCTTGCACTTCGTTAAAAGTTTTCCCAAACC
CCAAAAAGTGCCACCACCAAC
>TeaL_5868
AGGATTTGGAAGCACGGGGAAAGAGAAAGCCTTAGAGTATAAACCAGAGGATTCAGACTC
TGACTCTACACTCAACATAATTGCTATGATGGAAGAAGATGCGGAAACAGAATACCCGCA
GATTAAGAAATTGGAGGCGTTGATTGCACGGCGACGACAACCTCATTATCTATTATCCTC
ATCATCAACATTGACTTCTCATTATAATCCTCCACAGGATTCAATAATGGGTCCCCCAGG
CTATCCACCGGCAACAGGACAAGGTCCATCCATAAACATCCCGGAAAGGCCCTCATATAC
AGGAGGACGAGCAAATTTCCGACGAGGCGCCAAAGATGAAATGTGGAACTTACCATCTGC
CATGCATCATACAGGAGCCATGTTTGTCATTCCACAGGCTCTTGGAAGATTTGATGATGC
TTTTATGAGATGGGAATCAATCACGCGATCCTATGTTGCTTCCCAAGGATTTACTGATGT
TCGAGATAAACTCATGTTTATGGAGAATCTCCTTGGAGAAACAGAGAAGTTAATATGGAC
GCAATGGCGAATGAGATACGCTGACGAATATGCTAATCTTATTTCCATAGGTGGTGGGAA
TGAAGGTACACAAAATATCATTTCTCAAATGAGAACTGTGTTTACCTTGGAAGATCCTTA
TCAAGGTTCAACCTTAATGCAAGAAGAAGCTTATCGAGACCTTGAAAGACTGTCATGCAG
AGATGTGAAGGACATTATAAAGTTCTTAAATGATTACCTCCATCTTGCTACAAAGTCAGG
AAGGTTGTTCATAGGGGAGGAGCTATCTTCTAAG
>TeaL_5869
AGATAAAAACTTATTTTAAACACAGGGTGTGTTTGGTTTGTGTTTGTAAAGTAGTTTTTG
ATATAAAAAGTACGAAAATTTGTTTGGTTTGCCTTTTTTCAGAAATGGTTTTGAAAAATT
ATTTTGGGGAGAGAGTTTTAAAAAAAGTGATTGATTTGATGTGTATGAGAGAGAGAGTGA
TTTTGGAAAGTAGGTAACCAAACAAAATTTTGAGATTTTTTTTGAAAAAATTTGTTTGGT
TTGATTACTCTTGAAAATTTGTTTGTAGAGAATTTTTCCTAAAATTTTTTCTAAAAAACA
AACCAAACAAGGCCATATGTTTTTCCCCATTGATATTGTAGAATGCTGCTAATTTTTAAG
GTACTTCAACTCATAAAAACAATGTCTATTGGTGCAAACAAGATATGCAGAACTAAATAT
TAAATTGGTTGGGCTTGAGTTTATGGGATTTAAATTGAGCTTAGGCATTTTGAAACTTGA
TTTGTATACTTTTCACCAAGCTTCAGCTTGTTAACTAGCCTAATCGAACATACATATATT
TCCATTTCATAGCATACTAGTAGAATTAGTGATTGGAAGTTGCTGGCACACTACACTTGC
TTACTTCATTGCCCATGAAACTGCAGTGGCTTTGTAGTATTTGTTAGCATCTCACTTTGA
ATCAAGCTTAGTGATGTTCAACTTGGCTTGTTAGGTACCCAGAAAGATGGCAAATAGGGG
GATGAAAAGAGTCTCTTTTACCTTTAAAATGTTCCAGATTTCAGATTTTTTTAGTCTCGA
TTTACACTTTTACATGACAACATTTCATGTACATATTGTAAGCTGCATGCTTGTTTCGAT
TCTTTGCAACTCCTTTCACATAAGTTGTTCTTGCTGGTGTCTAATGAATTCTCTGCATAT
CCAAAAAGAGAAAATATGAAGAAAGTAGTGGTTGCAATAATGTATTTCTTGTTGGAATTC
AGTAATAAAGCTTCTTCTTTCATCACTCAATTTCGTTTAGTGAAGTTACGGCTGATGATG
AGGATAGAAGATAATGAGGCTGATTCTGCTTCTGCTGTCGTTTTTCTATCAGAGCCTTTA
TCTTTGCAATTTGCGGGTACTCCGTCTCCGCTTCTCTATCTACTTCTTCCATCATAGCAA
TTATGTTGAGGGTTGAGTCAGACTCGTCTTCGATTCCATTTATACCTAACATGGGATGTA
CAAAGGTTTCATTTTGACATTCGAATATTACAAAATGTATTAAAAGCAAATGTCTTCATT
GCTTTGCATGGGTCAATCACCATGGAAGGAAGTGGAGGGATCAAATTGAATCAATCAGGA
TACTTGTGGAAAGTTCAGTGATAAATTTCAGTAAAAATGAAGCAGTAGGTTTTAAAGAAG
TCCTTGAAGAACGGTAATTGGAGTTTTTGGTATTTTTTATTTTTTAATTTTTGAGTCTTC
TAAAAGGCTTCAAAAACATTGAAGAACATACCAACGATGGACATATGTACATCAAAAGTT
GACTAGGAAATTGGTAAGAGTTCATAACAAGATTCTCTTGCCTTTTTTTTTAAACTCTCG
ATATTCCATTGGACACCTCCTTTCCTTTCCATGAAATTTCCTGGACATTTTCTCCTCAAA
AGACATGTCTTGTTGGGACCAAATTTCATGGTACATATGGAAAAACTGTCATTTGGTGGG
AGTAATTGTTGTAACAGATTAGTCAAAACTAAATTACATGTATATCAAGCATCTGATTTT
TTTGACAAAGTATGTTGAGTTTCTAATTCTGTGTCCTCTCTTTTTTCTTTGCTGCCAAAT
GGGGCTTCACTTTTTGTTTTACAGAATCCAACTTGTATGCAGAATG
>TeaL_5870
AAATTTTCAGTTTTATCAAATTTGATCAAACCTGAACTACTAGGTGAAATGGAGATTTGA
CCCCCAGGACATCTAGTAATTTTTCAAATTCATCATGGAACTCCTTTTCTGTCACCAAAA
ATTGCTAAAATATTAGAAATCACGCTCAACAGAACCACAAAAACATTGAGATACAATTTA
ATATTGAGATTGAGGCTGACCAGTGTAGTCAAAACCGTATCCTGCCTGTGGCTTGTCACT
GAAACAAAACAGTGGAATCCAGAATCTGCCATCTAGTCAAAGAACAAAAATTGAATTCAA
TGTGCAATGACAGAATAATTAGTAAAGAGCAGATTAATGTGCTCAAATCACCATATGCAA
AAATAAACAATGCCTAGGAATCTTTAATAACCATTTAATTCATATTCTTGGCCCATTCAC
ACTATTGGATCCATTACCGCCAACTCAAACAGCTGCCAACATTATTTTCTCTCCTGATTT
GAGTGGATTTGTTATCTTTACCTTATATGTAGCCAATAAGTACAAGGCCAAATAGCTTGT
TATCAAAACAAGAAGGTAAAATTAAAAAACAAATGGAAAAATGTCAGTGTTCCTGGACCT
GGAGCACCATGGTAGTGTGATTTCTGTAATTCTCAATATATCTCAATATATCTCAACATG
AATCTATATAACCAAAATCAGCAACAAACCTGAGACATGACAACTCGATAGCTAAAAGAT
TGTGTTGGAGCCCCATGAAGGAAAACAATGGTTCCACGGCGGCTCTCAGGTGCTCCTGCA
GGCCCAGAATCTGAATGTCGAAAAACTGAGAAGGAAATAGATAAATGTTCCAGCAGTGAA
AAGTTTACCTGTTTCTCTCACAAACCATCTAAACTGCCCAGATTTGATGGTAGAGCCAAA
CTCCTTTCCTTTGTCTTCTATCCTCTAGAATTTAAAAGTTTGCATGTCAAAATGGTACGA
CAGTTTGATAACAGGAGTATCAAGCCATTCTCTAATTTCACACTAAACTAAATATATATG
CAGCCAGTGCCACAGATTGTAAACACCTTTTGAAGTCAGTACCACTAAATTATCTCAGTT
CAGAGTACCATTAGATTGACATATTTAACGAAGAAAGTATATTTACACCAAAAATAATCT
ACCTCCAATGTTAATATAATTTAGATGATGTTATTGACAAAATTTCAAGCTTTCAAATTT
ATTTCTCCACCATCAGTTACAATGCTTAACTATAGATAAAGTTCACTGCTACAAGCCTAC
AACCTTGAATGGCTTGAGTTAACTTGAAGTATTCACACTCCTCAAACTAGAAAAAA
>TeaL_5871
TCGTTTGAGATAAGCTTTTTAATTTTTTTGACTTTTGTAAAAAAAATAAAATAAAACGAT
TATGAATTAGATGTGATATTTTATCTTATTTAACCAAAATAACCTATTTTGTCCTATATA
ACTATTTTAGCTTGAACCTTTATCCCAAATGGAGCCTTAAGATTAAAAAATCTAACCTTA
ATTCTTCCAAATACTAACCCTTAGTTTATTCCACCCATCACCTCACCCCCACCCCTAGCC
CTACGATCAGCTTAAGATAATCAATAGTGGTGGGTAACATGTGGGTGGGTAGGATAGAAT
TAGAGTTAAAATTTAGGTTGTTAGAGATTAGAGTAAAATTAGAATTGCAGGATAGGATAG
AATTATAAAAATAAAAATTTATGAGTATGAGATTTTGGAGTGCTACTAGAAGCAACCATA
AATTATATTCTGTCATAATTATTACATTTTGATTATTACAATTTTAATCATACATTTTTC
ATTTCATCGTCGCTTAGAAATGAGTAAAAAAAAAATTACAAACACTTACAAACAACTCAT
TACAAGTGTTTGTTAGCCGTCTTCTTTATTTTTTTCACTATTACGGACATGAAAATAATG
AAAAAAATGGTTTCAATTGTCAACTATCCTATCATAAATAGAATTGACTATGGATTTGCA
ATTTTTCCAATCTAAATCAAGCAAGTTTTGCATGAAAAAGATTTAGCTTAGGATAGAAGA
ACCCAACTCGGTATTCTTAAAAAAAAAAATAGAAGAAACAGAAGCTAGTCAAGATAATAC
GGATTAAAACTCGTCTTGCAACAAAGATCTTACTATATTTCTTTAAGACAATAGCTCTTT
CCAATACTCAGTTTTGGTATTGAGGTTTTTTTGCCAGACTTGTCTCTTTCCAAAGTTCAA
TCTTCCCCCACATTCAAAACATAAAACTGCCCAATTTCTTCGTTTTCACAGAAAAACTCA
GAATGTGATCCATTACAATGACATGATCCCAAAAATTTCCTATCCTCACCTTCTGAGGGA
TGCGATTTCTG
>TeaL_5872
TTATATGTATTTTAAAATGAATTTTTGTTATCAAAGACGAACAAGAATAACTTGTTTGAT
GAAAACATATTCATATTTGATCATTTTGGCCTCAATGTCTATCAATGGAGATTTCTCCCC
CTTATGCTCTCGGTATAATACTTCTCACTTTGCAATATGCTTAGTCATATCAGAACTTGT
TACACTAATCACCAGTTCATATATATTTAAAAATTAAAAAACCAAGAAAGTTAAGATAAG
TAAAAACTAAAATTAAACATCAAGAAGATAGGCAAAGAACCCGACAAACCGTCACTATTG
AGTTATCCCAAACTAGCACCTAGACTGCATGCAAAAATTAACAGGATAGCAAATACTACA
CTTATTAAATGTGAAACTATTGAAACCTGCTACATGTGCTTTAAGCCTAAAATAAG
>TeaL_5873
ACCACCCTTATAACGTTCACCAACGACATCTTCAAGCATCTTATAAGTACACCTATCATT
GAAACCTTATCAAGATAAGAAGAAAAAAAGAGACAAAAACATGTATACATAATCATCTAC
TACTACTTTAGAAAGATCCCACTTGATGTGGAACGAAGTGCTCTTCATGTGGAATAAAAT
GCTGTGTGGAACTACCTGTTCTGGGGAACTAAGTGCTAAACTATTTTGGGAGCCACCTAT
AGAGGCTGTACGAGCCACCAATTGAAATCACATCCCATGTATTGTTATATGATTGTCACC
TCGATAACCCTAGTACTGTTTTCCCTGTAGATATGGTTATATGTTAGGTAAGATATGGTT
ATATGTTAGATATAATATTGTATTCGTAGATATGGTTATATGAATAGGTATTATTAGAGA
CGAACATGAGTAACTTGTTTGTTTGATGAAAACATATTCACATTTGATCGTTTTCGCCTC
AATGCCTATCCATGGAGATTTTGTACCTCTTATGCTCTCAGTATAACATTTCTCACCCTG
CAATATGCTTATAGTCAGATCAGAATTAGTTACACTAATCACCAGTTCATATATATTCAA
AAATTAAAAAACCAAAAAATTAAGTACAAACTAGAATTCAACGTAAAGAAGATAGGCGAA
GAACCCGACAAACCATTAAATGTGAAACTATTGAATTGTCCCAAACTAGCACCTAGAAAG
ACGACGTGCAAAAATTAACAGGATAGCAAATATTAGATTTATTAAATGTGAAACTATTCA
AACCTGCTATCTGCGCTTTAAGCCTAAAGTAAGTCGTCTCGGCCAAATAATTCTCTTCAT
ATTAGTCTCTCACTTTCTCAAAAGCACGTTGAATTGCCGTAGTAGTCTTCAAGGTTAGTT
CTAGCATCCAATCTCTGGCTCTCGTAGCCAAAAAATTCACGGCCTGGTATCTCTCTCGAG
GGTGTAATCAAACATGTAATTGTTGAACTCTTTTGGAGGTAATTTCCTGTAGTTATAAAA
ATGCATTAGTGTAAAAAAAAAAAATCATTTGAACGATTTATAAGTAATAACAAATAAAGT
AATGATTCATACATGTAGAGATCGTAATATTCTATTAGTAATTCGCCACCTTTAATAGCT
TTAACAATGAATGAGTTATCCAATTGTATTAATATCTATGTGAACCCATATTGTCGAGCT
AGAACGAGGCCACATTCGGTAGCTTTTAGCTCAGCTTCGTATTTGTCGCGTAACAACTCT
GAGCTGTATAACTTATATAGTTTTAATTGTACCCAAATGATTTCGGAAAATTA
>TeaL_5874
TCATTTTGGCCTAAATGCCTATCTGTGAAGATTTTCTAACTCTTATGCCCTTGGTATAAT
ATTATCACTCTGCATGCTCGTAGTCAAATCAAAATTAGTTGCATTAATCACCAGTCCATA
TATCTTCAAAAACTAAAAAACCTAAAGTTAAGATAAGTACAAACTAGTATTAAACATCAC
GAAGATTGTCAAAGATGCCGATAAACTGTTAAACGGGAAATTATTGAATTGTCCCAAACT
AGCACCTAGAAAGACGACGTGCAAAAATTAACAGGATTGCAAATATTGGACTTATTAAAT
GTGAAACTATTGAAACCTGCTATATGCGCTTTAAGCCTAAAGTAAGTCGTCTTGGTCAAA
TCATTTTTGCCATAATAGTCTCACTTTCTCAAAATCACGGTGAATTGCTGTAGTAGCCTT
CAAGGTTAGTTCTAGCATCCAATCTCGGGCTCTCGTAGCTAAAAAACTCACAACCTGGTG
TCCCTGTCTGGGGATGTAATCAAACATTTAATTGTTGAACTCTTTAGGAGTTAATTTCCT
GTAGGTACAAATGCATTAGTTTAAAGAAAAAAAAAATTTCATTTGAACGACTTCTAAATA
A
>TeaL_5875
CACCAAACCGTTTAAATGCAGGGGCATTTCCGTTATTCTCGTAAAAATAAATGGCAGTTT
AAAGCCGGAGTTCATCTCTATTTAATTCCCTGTCGTTGACGTTCCTTACCTCATATATCG
AGCGTTGGTTTCAAGCTTTCCCCTTGGCCCATCTCTACCTATTGAAGCTCCTCAGATCTG
GTTCTTTCATTTCAAGCTTTCCCCTTGGCCCTCTCTCTCTCTCTCTCCTCTCCCGCGCTT
TATCTCTCTAGATCCCTCTCCAAAAGCTGCCCCCAGGGATCCACCGCCAAAAAGAAAAAT
GGGGTTGACATTCACCAAGCTTTTCAGCAGGCTTTTTGCCAAGAGAGAGATGCGTATTCT
TATGGTTGGTCTTGACGCCGCTGGTAAGACCACCATTTTGTACAAGCTCAAGCTTGGAGA
GATTGTGACCACAATTCCTACCATTGGCTTTAACGTTGAAACTGTTGAGTACAAAAATAT
CAGCTTCACCGTGTGGGATGTCGGTGGCCAGGACAAGATTCGCCCATTGTGGAGGCACTA
TTTCCAGAACACGCAGGGTCTCATTTTTGTGGTTGATAGCAACGACAGAGACCGTGTTGT
TGAGGCAAGGGATGAATTGCATCGCATGTTGAATGAGGATGAGTTACGAGATGCAGTGTT
GCTTGTATTTGCTAACAAACAAGATCTTCCTAATGCGATGAATGCTGCTGAAATTACTGA
CAAGCTCGGCCTCCACTCTCTCCGACAGCGTCACTGGTACATCCAGAGCACCTGCGCAAC
CTCTGGGGAGGGTTTGTATGAGGGGTTGGATTGGCTCTCCAACAACATTGCTAACAAGGC
ATGAGGTAACACTGAATGTTATTGCGGGGTGATCCTGGATGCAGCGTGGTTTTTATCTAG
TCTCTTTTTCCTTTTTCTTCCTCCCCTCTCTCAGACAATGTGTGGTTGGTTATGAATTTC
ATATTTCGAAAGGCATTTCACTTTCTGTTTAGGATTTTGCAATGGCCATGGCTAATGCAA
TGGTTAGTGGGATATATGTACTTTTGCAAACGTTGTTTAGGTTTGATTATAAAATGCTTG
TAACTGTAACTGAGACTAATTTGATGTTGAAAGACATCCCTTTTGAGATAGTTTAATACA
TATTATTGGGTTCTGTTTGTCTTTGTTTTATTTAAGTTTCATTCAGTTGATTTTTAAGGG
TCGGTTAATATCAAGCAGCAGTCCATGAAAAACGGTTTGTTTGTAGAGAGAAAATCCAGA
TTGAACAGACTTCGAGCGAAAGAAGCTGATTTTTTGGAGAGCAAGTAATACTTTGTTTAA
GCCCTCCAAACACTTTTACAGTAAGCAATATGGTAAAATGTTCTGTATCACTCTCTCATC
TCATATTGAATCTGAGTTGGAAAATTCAATCCGTCTGTTTGTGAGTGCCATGTTTACATG
ATGGACATTTTCTGCTCTACATAACTTCTTGTGGTTGCATTTATGAGTCAGTGATGAGAA
TATATTTTGAATGTTACAGCAAAGATTTATTGATATATCAAGTAAATGGACACGGACACG
GTATGGCTAGGGCTTAAACCCCATACGTATTTGTTGAGGGCGCACGTGCACGTTCTCATG
CAGGAATCTAACTGGGCAGCAGAGATGAAGTCAGCTCAGGACATGGTTCAACTCTTCCTA
CTTACGTGTGGATATTATTCCCGTATTTGGTTAGTTCTCTCTTCTACAAATTTATGTGCA
ATTATAATTCATTGTATTGCTATATGCTATACATT
>TeaL_5876
CAATTGGTTGGCTTATTTGGGTTCATCCTCCGATGGATTGGAATGAAATCAACTCAGATG
CATCATTCATTTGGACAGGTGGGACTGTTTATGGTTCAACGGGGTTGTTTTCTGAGATCA
TTTGGGTACGATTAAAGCTATACGTGTTATACGGCTCAAAGGTGTATGTGACAACTACGA
AGCTGAGTCAAAAGTTGCCGAATGTAGCCTCCTTCTAGCTCGACAATATGGATTCATGTA
GGTGTTAATACAATTGTATGACTCATTCATTATGAAAGTTATCAAAAGCAGCAAATTAGT
CGTGGAATTTTACGATCTCTGCATGTATGAATTATTTCCTCATATATTGTCATTTAGAAG
TCTTGCAAATAAATTTTTTTCTTTACTCTAATGCATTTTTGTACCTATTAAGAGATTACC
CGTTAAAGAGTTCAAGAATTAGATGTTTGATTACATCTTAGAGAGGAAAACTAGACTGGA
TTTTTTGGCAATAAGAGTTAGAGATTAGATGCTAGAACCAATGTCAACGACTATCGTGGC
AATTTGCCATGCTTTGAGTAAGTAAAGTGACTATTATGGCAAAAATGATTTGGTTGAGAC
GACTTGTTTTAGGCTTAAAGCGCATATAGTAGGTTTCAATAGTTTCACATTTAATAAAAA
TAGTATTTGCTATCCTGTTAATTTTTGCACGTGTCTTTCTAAATGCTAGTTTGGGACAAT
TCAATAGTTTCACTTTCAACAGTTTATCCGATTCTTCGTCTATCTTCTTGATGTTTAATT
CTAATTTAGACTTATCTTAACTATTTTGGTTTTTCAATTTTTGAATATATATGAACTGGT
GATTAGTGTAACAAATTTTGATCTGACTATAAGCATATTGTAGAGTGAGAAGTATTATAT
TGAGAGCATAACGGGTTGAAAATCTCCATGGATAGGCATTGAGGCCAAAATGATCAAATA
TGAAATTGTTTTCATCAAACAAACAAGTTACTCATGTTCGTCTTTGATATAAAAAGTTCA
TATAAATACAATATTATATCTAATATATAACCATATCCACGGGCAAAAATTCAAGTTACT
ATGTCATTGAATGGCTAGTTAACTCTTGGGGGTACCTTCTTTTTTTTTATTGTTATTTTT
TTTGTTTGGTGTAGGGGTGCAACTTGGGCGGGTTCGGTCCGGTTGGGGTTTGGCCTGAGC
CTAGTCCGAATTGTGTTTGGCAGTGCCCAAGCCCGACCATCAACCCGAGCATGGCTGCCG
AAGCCCGGACCAAGCTTTATAATTTGAACTCGGGTTAAGTCCAAATTGCCCGAAATTCAC
AAGTCCATTAGTTAGAAACTTTCAAATTTGGTACATAAATGCTAGACATGCTATAATCAA
TAGATTTCAAATCTGGTGCATAAATGCTAGACCAGCCACAAACACTGGTACATATAAAAC
TTCAACAGATTTGAAAGTTTCTTCAATTGCAATTAATTAA
>TeaL_5877
AGCAAAAGTCCAAATGGACTTCCTGGGCTCAACAATAGGACATGGGGAAATAAAGCTTCA
GCCCCACGTGATCTCTAAAGTTGCCAATTTTCCTGATGAAACTCTCAAGGAAACAAAGGG
CCTTCGCTCATGGTTGGGCTTGCTAAATTATGCTCGGGCCTATATTAAAGATATGGGTCG
ACTTCTTAGCCCACTATACTCCAAGGTGAGTCCCAAAGGTGAAAGAAGGTTGAATGCTCA
AGACTGGGCCCTAATCAGGCAAATCAAGGCCCAAATTCAAAATCTTCCTAATCTTTCTAT
TCCCCCCGAAGAATGCGTAATCATTCTAGAAACTGATGGCTGTATGGAGGGATGGGGAGG
AATTTGTAAATGGAAGAAGGCATCAAAAGATCCTCATTCTACTGAGAGAATATGTGCCTA
TGCAAGTGGCAAATTCAACCCGATCAAATCAACAATTGATGCTGAGATTCATGCCTGCAT
TAATTCTCTGGAAGCTTTCAAGATATTCTATCTTGATAAACAGCGATTAACTCTGAGGAC
TGATTGCCAAGCTATCATTAGCTTCTTTAACAAAACTGCTGACCACAAACCATCTCGAAC
CAGATGGCTTGCTTTTACAGATTATATTACTGGTCTTGGCATTGATGTTACATTAGAACA
TATTAATGGTTCTGATAATGCTCTTGCAGATGCCCTGTCAAGATTAGTCTTCTCACTATG
TTTTGTTACAGAATGGCCAATAGAGGAGGAGCCGGAAGGTACGGAGGTTCTAGCAGGCCT
TCACCAACTAGAAGAACTTATCCTCCAATGTCAAGAGAAGAAAGGATCCAGCTCTCCCAG
ACTGAACCATCTCACCGCTGGATTGATCCAGCATTTCATCCCCTTGCTGCAGAATACCAG
GCCACACTCCAACGATATGAAGATCATATCACCTATGATTCTGGAATCTCCCTCGATGAA
TTTTCAGAAATACAGGGAAGCCTCTCGATCACAGAA
>TeaL_5878
AAAATTTGCTTCTACAAAGAGTATGTTTAAAGCTCTAGATAGTTTCTTTCCAATGTACCC
AAAAAAAAAGAAGAAGCTCTAGATAGAGAACACTGCTGTATACTTGGTATTGAGTATAAT
TCGCAAGATTATTTTCTTTGTAAAGTAAAAGTGTTGGTATTGGTCAAAAGCCAAAATTGA
CATGAAGATAGGTTTTCTACAGAACTCATTCCATACAGTCGATGGTTTCTGTTAAGATTG
TTTGGCACACCATCATGAAGAGAGAAAGCCCAAGATCTAAAGGGCCTAGATAATGAATCA
GATATAAATTCTTCTGTGAATTTTAACGAACCTGTTTGAGCATCAAGTTCTCATAACATT
TTCAGAAGTATTCACCACTTTTTTTTGGACACCAATTAGAAAGGATTTCAATGAGAAAAA
CCAGGGCCAGAAGGCCTACAATCAAATGAAGTTTCCCTTGGCTGCAAACTCGAGACTTTC
CAATTTCTTTGGAACCTTAACACCTTCAGTTCAAATTCTATCCAAACGTTAAAATTTAGA
AGAGAGAAAATATACAGCAATATCCAGTGAAAGAATCAGGTAGGAATCAGATTAACTTCA
CAGCCAGCAGTAACCATGAAGTTCATGGAAGCTTTGGTTGAGAAGAAAAATTTCCCGGCC
TTGGCTGCTTGATATTGGGTTTTGTGAACCAAGTTGTATACAGAAATTGCTTGTTGGGCC
CTACATGGTTGCAAATTTGCCTAATCTTCTGCCTCTCTCTCATCCATCTCAATACTATTT
TCATCTGCCTTTTGCTCGACAGTCCTCTCACACCAACTACCTGTCCTTCACGATATCAAA
AATAGCTCTAGTGATGGTTTGTGTTTTCTCTGGTGGCGTTTTGAGTTCTATTGGTTTCAT
CTTTGGCTTTGGTTTCCTTCCAATATACCTAATCGCAGTTGCAAACATGATGGCCTTCTA
ATATGGTAAAACAATTCCTTGCACTCACAGTGTGAACCTTGAAGCTGAGAATCCGGGCTC
CTGAAGAAAACAGCTACAATCAGACTGTTAATTGGGGCATACCCTATTTCAGGAAAAACA
GGACAAACATTTTCTCAACTCTAATTCTCTCTCTCTCTCTCATGTGCACAAGAACCCAAT
AAAAAACCGACAATTGTGAGATCTTAAAGACAGAATAGAAGACAAAAAATATTAAAATAA
ATTATATTGGTAATCTTT
>TeaL_5879
TCCAACCTTTGGCACCAAGGTCAGCAACTACCCTCCGTGTCCCCACCCGGAGCTGATCAA
GGGCCTCCGAGCCCACACCGACGCTGGTGGAATCATCCTCCTCTTCCAAGACGACAAGGT
CAGCGGACTCCAGCTGCTCAAGGATGGCGAATGGATCGATGTCCCTCCGATGAAGCACTC
CATTGTAATCAACATAGGTGACCAACTTGAGGTAATCACAAATGGCATGTACAAGAGTGT
GATGCACCGTGTGATTGCTCAGTCAGACAGAAACAGAATGTCGCTAGCTTCGTTCTACAA
TCCGGGCAGCGATGCTGTCATCTATCCAGCACCGGCACTGGTGGAGAAAGAAGAAGAGGA
AAAGAAGCAAGTGTACCCGAAATTCGTGTTCGAGGACTACATGAAGCTCTATGCTGGGCT
GAAGTTCCAGGCCAAGGAGCCAAGGTTCGAAGCCATGAAAGCCGTGGAAGCTAATGTTGG
CCTAGACACTGTTGCAACAGCTTATTAAGATTCTATTATAAAGATGAAAATTGAATTTTG
TTGTATTTTTTGCTGGGTTATGACTAGAAGTCATAGCTTAGTGCTATATTGGTTTACTAT
TTCTAATAAAAGGTAAAACAAAGAGAAA
>TeaL_5880
TGATATTGGTGATGAACAGTCCTTGTCACAATCTTTGTCTACCTTCTCCGGCCATTTGAA
ACAAATTAGCGTAAGTTGGAGTGTAATCTAAAATCTTAAAACTGATTTGCACAGCATAGT
ACAGCTATTGTAATCTTATTATTTTCTTTCGCCTGAATGAAAATATTTCATGATCCCAAA
GGATAAGCATTGCAAGGCCAGTCGTTTTGAGAATATTGTTCTTAGTAGAATAGCCCACTT
GCTGCAAAATTGGCCTTTAAAATGTGCACCATTTCTATCAAATAATAAATATTGGCTTTT
CACCATTAACATAGCATAGACACAGACATGCAACACAAACATAAGATGACATAGACATGG
TGATATGGCAGATCCTAAAAAGGTAAGACACAGACATGGTAGAATCAACATTACCTTGAT
TTTCTGGAATCAGTGTAGCAATTGTGTGCCCAGCACTTGGAATAAAATAGTCTTTATTTT
CTTAAAATTTATCTGGTAAATTTTTAGTTTATTACTATAGTTTCCATATAACACTTCGCA
ACACAAATTTTTTTTTTTTTTTAAAATCGTTTTTGAGCAGTTTCACGTATAATGCTTCGC
AGGAAATTCTGAAGCACTCAACAAGTCGATCGTTAGTGCTATTAGACGAAGTATGTATCA
AAAAGTCTTTTCTGATTATTTTATGGTGTTTGGTGAAGTGCTACAAGTACTGTCTTTTGA
TGTGCTTGAGTAACAATTGACTTAGAGCAACGTAATTATTTGATTACATGTTTACTACCT
CCTTACTGGAAAAATGAAAAAAAAAATTGTGGTAAAAAATTTATAGTATGCTCGGATGAA
TAGATAATGCATGTCATCTGTCTGTACTAGTTAGGTAGGTGCTGGGACAAATCCCCTTGA
AGGAGCTGCACTGGGGATGTCACTACTGGAATCTTTTGCTGAATCTGGTCCTTTATTGAC
CATAGCCACAACACATCATGGCGAACTCAAAACCCTCAAATACAGTAATGACGCATTTGA
GAATGCTTGTATGGAGTTTGACGAAGTGAAATTAAAGCCAACTTATAGGATTCTCTGGGG
GCTCAGTTTCATGTTTCTGAAAATATGAATTGACAGTAATGAAGCATTAGAGAATG
>TeaL_5881
CACTTCGCCGCGATCTACTTCTTCCTATGCTTCTTCCCCTTCTTCTATGCCCATCTCTCT
CTCTATTTACTCTCTCTCTCTCTCTCTCGAGTCTTGCTCGCCTACCTACTGGGGGTGTTA
TAAGTAGTAAAAGGCCAAAATCTTCATCGCTGATCTCGCTTTGGAAATGGGTCGAACTCC
ATGCTGTGACAAGGTTGGTTTGAAGAAAGGACCCTGGACTCCTGAAGAAGATCAGAAGCT
CTTGGCCTACATTGAAGAACACGGCCATGGCAGCTGGCGTGCCTTGCCTTCCAAAGCTGG
TCTTCAAAGATGTGGCAAGAGCTGCAGACTGAGATGGACTAATTATCTGAGGCCTGATAT
TAAGAGAGGGAAGTTCAGTTTACAGGAAGAACAAACCATCATTCAACTCCATGCTCTCTT
AGGCAACAGGTGGTCGGCCATAGCAACTCACTTGCCCAAAAGAACAGACAACGAGATCAA
GAACTACTGGAACACTCACCTAAAAAAAAGGTTAGCCAAAATGGGTATTGACCCGGTGAC
CCACAAGCCCAAGAACGATGCCCTCTTGTCCAGTGACGGTCAGTCCAAGAACGCCGCCAA
TCTTAGCCACATGGCCCAGTGGGAGAGCGCCCGGCTCGAAGCCGAAGCTAGGCTTGTCAG
ACAATCAAAGCTCCTCTCCAACTCACTCCAACACCACCAGCTCGGATCGCCGGCGCCGGA
ATTCTCACCTGCCTCAACTCCGGTGATCAAGTCGGCTGTGGAGCCAACTACGCCACCGCG
GTGTCTTGATACACTAAAAGCTTGGACTGGAGTCGCCGACGTCGACACTTAGCTTCTCCG
AAAATGCTCCGCCGATCTCCGGCGGTGGAATCGGAGAGAGTTCGGCTGCGGCGTTTATTG
AGATTGTAGGGAATTCAGGTGGAATGCTGAAAGAAGAAGGTGATGAGGATTGGAAAGGGG
TTGAGAATTCGACCCATTTGCCGGAATTGATCAAAGATGGGATCGAGAATTCGATTTCGT
TCATGGAAGGTTCGTGGAGTCCGGAGTCGGTGAGGAATGGTAATAATGAGAATATTCACA
GTGGGAATTTCATGAAGAGATTCACTGACTTGTTGCTAAATAACTCCGGCGACCACGGGA
GTTTCTTCGAGGGAGGCGGAGAGTCGGACAGTGGCGGCGGTGGAAGTGGGAGTGGGAGTG
ATTATTATGAAGATAACAAGAATTACTGGAACAGTATTCTTAATTTGGTGAATTCTTCAC
CCCCAAATTCACCTATGTTCTAAGCATGTCAGACACATATATATATATAGTCTGAAAGTG
AGTTGGTCCATGTTCATCAACCTATCTCACACAGACTGAAAAGCTTCCCTTGTTATTAAA
ACCATTGTAGACTCTCTTTCTCTTTCTTTCTCATATGTGCATTATCAATAGCTCTCAGTG
TCAACTCAGTCTGGTCAGTTGCACTATTTCATTCTTCTTTGTATCCAGCAAACCCAAATC
GCTGGAATAACTGTGTTAAAGTTCTACGTATATGTAACTCTTAAATTTAAAAAAAAAAAA
AAAAAAAAATAAAAAAAGGTTATAAAAAAAAAAATAATTTTTATTTTAATTTATTATAAA
>TeaL_5882
AGGCTCGGACCGCGATCTCCTTGGCTGCAACCAGATGCAGGACCTCCACCTCCAGGGACC
AAAAGCACCAACACCAATATTTGCCATACTTATTGGGCTTCTCTTTATGCTCCACCTCAC
ACACGTGCCACGTCTCCCCTCCATCCATCGTCACCTCTACACGCGTCACTTTCTTCCCTC
CTCCGGAATATGCGTAGCCTCTTAACGTGTATGGCCTCTGGGTGGTCCACGTGTTGATCG
GCAATATCNNNNNNNNNNNNNNNNNNNNNGGCATCCACGTGGGAGGGAAGGACTCGGTTG
TCTTTGAAATGGTAATAACTGTTTGATTCCTGAGTTGTTACTATGATACGCTTTAGCCAT
TTTACCATACGACCTCCTATGAAACCCGGTATGATCATTCGTATTGGGAACCCATGATCT
GGTGATAAACGATCACCGTTTTGCATGTACGCTAATATGATG
>TeaL_5883
GTATAAATATTGAAACAAATGATACAAGGCGTAAAGTTGATTAACCCGTCAAACTATGAA
TGCATTCTTCTGTTGGGCAAAAAGAAACATACTTCAATAATTAAAGTTGATTGATATAAT
TAACCCAATATTTTATATATCCTCTATCCTTTTGACTGGCAGATTGAGATTAATGACCAA
AAGTTGCCTTATTTTTATTAAAAACATGTCATGCAAACATCCATGATAATACCACTAAAG
TTACACATAACAAGAAGAACCCAACAATTGTTACATTAGAAGCTGGTAACATGGATCCAA
GGATCATCATTTACGGCAAGATTTGAGCTCATTGATCAAACCAACAACATCAGCATCGGA
CGACCCACCTGGTTCAACAGCTTTATTAGCCTTTTCACTCAACTCTCTTGCCCTCCTCCT
CATCTCCTCCACTTCATCACCACCACCACCACCCATCAGCCACTTCACCGCCGCCTCCAC
CTTCTCCCTCGTCACAGTCACCTTGGGTTCCCAATGCAACGCCATCCACTCCTCGTTCCC
CACCCGAATCCCCGTCTTCAACACATCCACCACCAAACTCTCAATAAAGAATTGCTCTGC
TGCTAACGGCCACGTAATCATCGGAAGACAAGCACATATTCCCTCTACTGTCGAGTTCCA
CCCACAGTGAGTCATGAACCCTCCCATAGCGCGATGCTCCAAAATCAGCAATTGTGGAGC
CCAACTCCTCACTATCAACCCTTTTCCCGATTTCGTCATCC
>TeaL_5884
GTAACACAATCAAATATCAATCAAGATATCAATCAATAATACTTCAATTTTTACATGGTA
TCAGAGCAGGTTTAGAATCTAATAATTTGCTTCACCGGCGGGCGGCAACCTCGTCTTGAC
CGCCCGCCGGACCTCTACACATACCTTCACTCCGCTGCCACAAAGTCCATAGCTGAACTC
TTCTCTGCCTCACACATATTTGTTCATCATCGGGATCTGCAACTTCCATCATGTCCATAA
TCTCTCCTTCACCAGTTGTGACAGGATATCAACCCATGTGTCAGGGACACCTGGTAGACA
CCAGTGCATGCAGTCCTGACCCCAGACTGCCACTGCATCCTTCTTTCCCAGCCAAACTGC
CGGATGGGCATCTGCTCTAAACTCACTCAAATGAGTCAGATCAAGTAATTGAATATCAGT
GCCTCGTAATGCCTCTTCAATTATATGATTCAGTCGTCTTGCTTCTTTGTTCACTCCATT
GTTGCTGGGATCAAACCACAAATCAAGCTGCTGTTCCTCAAGGGGCTCATTGAACAAGCA
ACTACCATTTTGATTCCAATCACCACCATAAAAATGTCTTGGAGATTGCAAGCGCCAGAA
CTTGAGTGTCTTTC
>TeaL_5885
CCCTAGGAGTAACTACAAAAGAAGGCTTCATTTATGAAGAAATCATGTGAATTCGTCTTT
GTAAGAATTTTGCATGATCCATTTTTTGACCAATTGATTTCTCACATTCTTATTGTATAG
GATTTGGAATTCAATAGGTTATGAGTAGTGAATATAGGAGCACAAATTGTAAATATATAT
AGTTCTTTTCTTTTTCACTCCCCCTTCCCCAATACAAATACTGCAAAATTTTAGTTTGAT
TGATCATGTTTCTCTCTTTGGTGGTTCTATTTATATTTGCTTTCATCTAATAATTTTGCT
TGGTGAAATTACGGAAGAACCTTAATGGAGTGAAATTTTGTTTTGTTAGCACCAAATTAT
GTCAGGTTGTATATCTGTGTTGAGTGCCATTAATAAGAATCTGGTATGTTAAAGTGGCTA
AAGTTGGAAGTAGCTACTTTTGAAGTAACATAAAGAAATGCAACGCGGAGAATCAGAGTC
GAAAACAGGATTTCTCACTTCTTTCTCTCATTCAAAACCGTGCATGAAACTTTACACGGC
TCCTAAGTGATAACAGATAGAACTCATCTTCGTTCTTTTTTGAGTTTGAGCTGTGTTAAC
CTAAGGATAAATGCAGAACTATTTGGCTGTTCATATTATTAGTGTTTTATTTATGTTAGT
ATGCTGATATTACTGATCCAAATTTAAATCCAAACAGAGCCCTAGATCTTTTAGAATTTG
GATCAGCCCGAGTGTTGAGTGCTTGCTGATTGTGGATTCTTTGATCAATGAGGCAATGAG
GTTTTAATAATTATTTGTTCTTGTGCAATGTTGATATTCTATTTGGGCAACTTGCATCAA
CGCCCATCAGGGTTGTGGCAATAAAAGACCAGCATCCTTAGAGTGCCTATTGACATGGGT
AATTATTCAATAGTCATGGGGCACTATGTTGTATTGTTTATGAATGTTCCAAACAAATCA
TGTAGCGAAAAAATTTATAATTGAGATATAATGATTCACTTTTATCAGGTAGTCAAGAGA
TAAAGACTAACTCAATTTATTGTTGTAATTTCTTATGAGTCGGAAGTATAATATAGAGAA
TACGGAGATTCACAGATAGAGTTGGTTTTTTTATTCATTTCAAATATTAATCATGAAACA
CCATGAGGAG
>TeaL_5886
AGGCAAGGCAGGTTGGGCAGCACCTCGACTTAAAGATGCTGCTTTGTCTCTTGACAAGTT
ACGTGAAGGTTATTTGGAGGTCTGTCCAGATCTTTTTGATGAATTCAATATTTAGCTAAG
CCTAAATTCCAACTATTTGGAGTTTCTCACATTACTTCTTCACTCCTCATATCTATCTGG
GGACATTAATTGAAGGTCTGACGTGTGTGTACTCATATTGTTGCTAATAGTTTCTCACAT
TACCTTTTCACTGTTCATATCTATCTGGGGACATCAATTAAAGGTCTGTTGTGTGTGTAC
TGGCACTGTTGCTGAACTTTGGATATTAATTATCTGTAGTAAGCTGCAGAAATTTACTAG
CCTACATGGCTACTTGTTTTTTGAGAAATTTACTAGCTTGCAAGGCTAATAAAGGAACAA
GGTGGCAAGCCCCATGATGGCTTAGGTCAGGTTGTGTAGTTTTTCGGAAAACAACTAGCA
TAATTTGTTTTTTGAGGTAAAACTACCCAGGACATGCTCAAGTCCACAATTTGAAAATTG
AACTTTGGATTGGGAGGGGTTCCACTATTAGGCTGTTAATCTGCAGATTATTGAGGGAAT
CCCCTCCCAAGACAGTGGGTTAATTAATTGTCCTAGATCTGATCTATGGACTTCTCACAT
TTTCAAATATGGAATTATATGAAGAAGGTATCCTGTGGGAAGTCCTGGCCGAAAAAGAAA
TATATTATGCCCTTTCTTGTTGGACATATCCATTGGACACTGCACATAGATTCATTACCA
TTAGGTCACCTTATATATGGAACTTAGTCATTTGCAGGTGTATGCGTGTTTGCAATGAGA
CTAAATTAACGGCTCTCATAGGAATTCTTTACTGAAATGAAATTGCATCCTTTTTGTTGC
AAATTGGTAGTATGCAGTATGCTTTATAATATTGGATGCATTTATTCCTATGCCATGTCA
GGCTTCTAAAATAGGATAGTTATGTATCATGTTTAGTTTGATGATTGTTAATAACTTTTT
CTTCATCTCCTTTAGATGATTCTGGTAATGCGAACTTTATATCAGAAGTGCAAGCTGG
>TeaL_5887
ATTTTTCCAACACCCTGCATAGCCTATGACACACATCAATCACCAAATGTTATACCATTT
CCAATCCCAATATAATGTCTTGGCTCCATCTCTACCCATCACAATCTCCTTGAGGCACCA
CCTAACCATGCCAGGTATGAAATAATTTATCATAATTTCAGCGAAATAACTAATCTCAGT
TGGACTTGAATGACCACAACATACAAGTGTGTTATCTAATTGCTCTCAGAATGCAAACCA
CTTGTTTGTTTCAAGTATTACAAGAAGAACATTGCAGAGTCTTTTCTATGTTGATACAAA
AAAGAGAATTTGGCTTTGTGAAGAACACAAATGACCTACACTTTCCAAGATTCTTGTTAA
TTTAAATTTACTGTATTCCACGAGAAACTGTTGCCAAACATCTTCAAAACGCTGATGAAT
CTCAGTTGGCTGGATATCAAGAACCCTCACATGACCATCGGACCCTTTGCCACCCGCCTG
CTCTGCCAAATAGCTCATCGGTGCACACTCATACAACAACCTCAGCTTCCCATTCTTGCT
CTTTTTGTCGCTAGGGTACCCGTAAATGCCACCATACAACATAGTCCGGTGAAAGTCACC
AACCAAGCTGCCAATGTACCTAGCAGAATAAGGCTTGCCACTAGGACCGGGGTCCTTAAG
GTCATCAATGTACTTCTTGAGCTTGTCATCCCATAACTGGTAGTTTCCTTCATTGAATGA
GTAAATTTTCCCGGATTTCGGTATCTGAATGTTCTCTTGAGTTAGCACAAATTCACCATA
CATGGGGTCCAAAGTGAATGCAAAAACTCCATTTCCAATGGAGAGGACAAAGATGATGGA
GCTTGAGTACATGCAGTAGCCAGCAGCAAGAAGATTGCTTCCTGGTTGGCACACATTTAC
TATACACCTCTGTTCTATTTTGTCAAGTGTGGAATCATCATCACCAACATCAGCAAGACA
CTCATCATTGGGGCTGTAGATTCCAAAGATAGAGCCAGTGGAGACAGCAGCATCAATGTT
GGAAGATCCATCAAGAGGGTCAAAAACAACAATGTAGTTACCAGAGTAACTCTCTTCAAC
TGCCACTGGTACATCCTCTTCCTCTGATGCTATTATCCCTGTCCTCCCACTTGACCTCAA
ACAAGTTGAGAACACCTCGTTGGAGACAACATCGAGCTTCTTCTGGTCCTCGCCTTGGAT
ATTAACAGCACCCTGAACACCAGTAAGGTTGGAAATGCTAGCTCTCTGAACCAACGAAGC
AATCTGCTTACACGCCATTGAAATACTCGACATCACTATCGTGAGCTCAGCATCTATCAC
CCCCTTCTGTTCTTGCTTCAACAGCCAACCCGTCAATGTCTGTATCTCAAACTTACTACT
ACTACTAGTCTTCTTCTTCTTCTCCGTCTCCGATTCTGTCCCCACGGCCATGCACCTCAC
ACTTCCACCACCACTCACCACCACTTGGCGCCGCGTGGGGCACGACAAGAGAGTCTTGGC
GTCCAAGACGCATGCTTGGAAAGGGGAGAGACGAGAGGTGGAGTGAGAGGTCGAAAAGAG
GAGCTGAGAGGCTGGGGATGTTGCTGCTGGAGTTGCAACCATGGCTTTGCCTTGGGATTT
TTTTTTTCTTTAAATTTATTTTTGTCAATCACAATCTCTCTGCTAGTTTTTTGATATTAT
GTCTCGGTTTGTTTTCATTCATTTTGGGAGTGGTGTATGAGATTGGGGGTGGTGTATGAG
ATATGAACGCCACGGAGAAT
>TeaL_5888
CACAAAACTAATGAATCATAAATATAGAGGTATATGTGTGTATTCATAGGATAACCTCGA
ACCCAATCCTAAATTAATAAGGAAATCAAAACCTAAATGAACAAGGATAACCTTAACTAA
TAAAGAAATAGTTGAGAGTCCAAATCTAACCAAATACTAATTTTTTTATTTCGTTTCCTA
ATTTGATTAGGTTTAGTCTTGTTTCAGGATCCATCAATAGCCTATGTTTCACGGACTTGG
CAGAAGTGTCGGACACAGATACGTGTCTAAGAGTCGGATTCTATTTCTATTTTAGGATAT
GGGGACACCGATAAAAAGTTGGACACGAGTACGAGGATACATTTATTTATATATATATAT
TTTAAAAATATATGAAGGAAATTCCATATTTAATATGTAAAAATAAATACGAACAGTTGA
TTCAGGGATGGTAGTCCCACATAATAATAGATAGGAAAGAACTTCTATCTGTTGGTATTT
CCATAATAATACTAAAAAAATATATAAAATAAAATTAAATAGAAATGACAAAACAATTAT
TTTATTATTATTAAAGAATGAAGTA
>TeaL_5889
TTCTCCTTCACACTGTTGATTCTTCTATATTTCATCTCAAAAATGTTTGTCAACAAGCTT
TCAGCAAAGATTTTAATCAATTATTTACTTACAATACTTCCTTACAACGAAACAAGTTCA
CCAACAACAGCCCTTACCAAAACCCACCACCACATCTGCATTGGGGGTGCCATGGATTGG
ATTTATTCCCTAATACAGCTAAGACTGGCATGATGCAAAACAACAAGAGAATCCAAACAA
ACAAGAATTCCCAGGCGGGTCTGCGTAATCATCGTCTTCAATCTTTGGAAACAGGTATGC
CGGAGGAGGAGGAGGCAACAAGTTCTTGCTCAGATTATCTTCTTCATCCTGAGATGTATC
TGATTGGTCCGGTTCGAATACATATGAGGAATCACCGGGCTCCAGTAGAGAGGAGTGACC
CCCATCAATGTATCGCGGGCTATCTGAATCCAGTACATCACTTTTGACTGAACTAAGATC
TTCTTGCTTACAAGCCACTGTTGAATTCTTTGATACCTCACCCTCAGAAACTGAATCAGC
AATTGGCAGTCTTTGCATTGGTGCTTGAGATTGTTGGTTCGTATCAGACGATTCAGAGTT
TCCCTTCTCTTTCTCCTTGAGAACCAGCTTGTCTGCAAGGTGAAGAACCTCGGATTTTAG
TTTATCCTTCTCCTTAACTAGTTCATCATAGTCGGCCTTGAGAGTATTGTAGCTAGATTG
CAGTGTCTTGTAATCCTTTTCTAGCTGTTTTGTCTTCCACCGTGCTCGGCGGTTTTGAAA
CCATATCGCAATCTGCCTAGGCTGCAAACCAAGATCCTTGGCGAGCTGAATTTTTCTATC
CGGTTC
>TeaL_5890
TTCTCCTTCACACTGTTGATTCTTATATATTTCATCTCAAAAATGTTTGCCAACAAGCTT
TCAGCAAAGATTTTAATCAATTATTTACTTACAATACTTCCTTACAACGAAACAAGTTCA
CCAACAACAGCCCTTACCAAAACCCACCACCACATCTGGATTGGGGGTGCCATGGATTGG
ATTTATTCCCTAATACAGCTAAGACTGGCATGATGCAAAACAACAAACNNNNNNNNNNNN
NNNNNNNNNNNNGAATCCAAACAAACAAGAATTCCCAGGCGGGTCTGCGTAATCATCGTC
TTCAATCTTTGGAAACACGTATGCCGGAGGAGGAGGAGGAGGCAACAAGTTCTTGCTCAG
ATTATCTTCTTCATCCTGAGATGTATCTGATTGGTCTGGTTCGAATACATAAGAGGAATC
ACCGGGCTCCAGCAGAGAGGAGTGACCCCCATCAATGTATCGCGGGCTATCTGAATCCAG
TACGTCACTTTTGACTGAACTAAGATCTTCTTGCTTACAAGCCACTGTTGAATTCTTTGA
TACCTCACCCTCAGAAACTGAATCAGCAATTGGCAGTCTTTGCGTTGGTGCTTGAGATTG
TTGGTTCGTATCAGACGATTCGGAGTTTCCCTTCTCTTTCTCCTTGAGAACCAGCTTGTC
TGCGAGGTGAAGAACCTCGGATTTTAGTTTATCCTTCTCCTTAACTAGTCCATCATAGTC
GGCCTTGAGAGTATTGTAGCTAGATTGCAGTGCCTTGTAATCCTTTTCTAGCTGTTTTGT
CTTCCACCGTGCTCGGCGGTTTTGAAACCATATCGCAATCTGCCTAGGCTGCAAACC
>TeaL_5891
AGATGGAGGCAGATCAGGAGGAAGACGAGGTAGGGCTCCCAGGGTCTGGTGAAAGCCCTC
TCCAATGCTCTGTGAACATTCTCTTCATGTCTAAGCTTCTTCTTTAGCTTATCTACCTGG
GTTTTAGCACTGATCCAAGAATCCCCCCATATATATATGCCATGGTTCCGAACCAGCACA
GCTGTTGTTTTTGGATAAGCTTCAATCTATGCCACAATGGGAAAAGCTCAATCAGTCTGA
AGCAATATTCACTCAGAACAACAACATAGAATCAGAAATTCTCTACATCATTTTAATGGT
CCAGAGGTTCATGTTTGGCGTCATTTTTTCACCTCTTAGTTTTGAGTACAATTCTGTGCT
TCAAAATTAAAAAGGAAGTCTAGCGAATACTCGCATACATATACAACTAGAAAACAACCA
AAAGATCTCACCGCATAAAACATACAATGTTTTCTGGACACTAGCAAAT
>TeaL_5892
CGCAGAGAGATGTCATCGGGCAAGAAGTTGGAGTTGGAGTCACCATCAACGTCTTCAGGG
GTTGTCAACATGAATAATGTAATGGGGGTGGGAGCAACACGAGAACAGATGATTGCGAAC
GGTGTGGCTATGGGGGAATCAATTGGCCAGGCATATGTAGAAAGTGACGCAGTGAAAGAA
ACAAGGGCTTTAGTGTCTGAACTCTGCCGACACTTCTACACTCTAGGATGGGTATCGGGT
ACCCGAAGCAGCATCACCATCAAAGTCCATGATGATTCCATCCCCAAGTCCCGTCAGCTG
ATTGTCATGTCCCCTTCTGGTGTACAGAAGGAGAGAACGGTTCCAGAGGACATGTATGTG
CTTTCTTCTGATGGGTTTATTTTGTCATCCCCTCGTCTCAAGCCCTATCCCCATAACCCT
CTCAAATGTACTGATTGTGCTCCTCTCTTCTTGAAGGCTTATGAGATGCGTAATGCTGGT
GCTGTTATTCACAGTCATGGAATGGAATCATGTCTTGTAACGATGATCCATCCCTTCTCA
AAGGAGTTCAAAATTACTCACATGGAGATGATAAAAGGAATTCAAGGGCATGGCTATCAT
GATGAGCTTGTGGTCCCAATAATCGAAAACACTGCCCATGAAGGAGAACTCATAGAGTCT
CTGACTGAAGCGATTAGAGCTTACCCAAAAACAACAGCT
>TeaL_5893
GAACCTTCATATAAGCAAGGCTTGCCACGTTCACAGCGTTTGAGATATATTGTTGTCAAA
TGTTCTGCAATATCCCCAATAACTTCTTCTGGTTGTGGTCGGTCCTTTGAGCGATCACAA
AAGTTCTTGTACTCTTCTGCATCTCTTATAGCGTATGTACTTAGCTCTACATCACAATTC
TTCTCCTTTGGACAAGGCCTCACCATCAAAAATCTCTGACGGAAAGGCTTATGAGGAGTC
CTCCAAAAGGCTTGTTCAAAATATAGAACCTTTGAACCATCCACCATATCCGCAGCTGGG
CATGAAAGCCATCTCAAATTGAAGTAATTATCAGGGTCTCTAGAAGCCTGCTCTCTCGAG
TACTTCTCGCCGGAGAGAGACTGAGCGACGAAGCGAGAATGGTCCCAACGAGTGGTGGAC
TTGGTGAGACGCTTGAGCAACACCGCACCTCCGATCAATACCACCGCCTTCAACACCAAT
CCCCGAGCTCTGCTCCACCCATTGGCCTCCGACCCCGTGCCCATCCCCTACTACTACCGC
TACTGATACTATCTTCTTCTCTCTCCATAACCCATCTTCTTCTTCAGTCAATCTCTCAAG
AACTCGATTGAAATTTTAAATAAATAAATAAATAATTGATTTTTGTTTCTACAGATGAGA
AAGAAATGCGAGGTCGTTAAAAAAAGCAGAGAATTGGAAAAAAGTTTAGGGTATTTTTTG
ATGAAGAATGAGATGAAATTGTTGATTTTTGGATGTGATGAAAGAGGGTATATTCCGAGT
CCAAACGAGCCTACTTTTGTGTGAGGGATTTGGCGTATGCGGAATTGGGGATGATCGGGT
GATTTCAAGTTCTTCCAACCACCACTTCAGTGGTGGTTTGGG
>TeaL_5894
ACCTGAGAATTGTTACGCATGCCATAATCTTGCAGGGCAGAGTTGTCAAGCAACTTCTCG
TTATGGTAGGAAAGACAGAAGTTTGCCCAGACATGCTTCCAAGAAATGTGACGATGACCC
ATCGTGGACTGCTCCATGCCGTTAACCTTCTTCTTTATTGCCAGTTTCAAATCCTTCACA
GTTGCAGAATTCATCACTGCCACATCTTCATCAAATGGAAATCCAATCAATCAACAATCA
TTAGCACTCATGTACATAACATATTTGTTCAAATGACTAGATGGTAAAAAGAGGGCGTGT
CTTTTTAAAGTACGAATGGAAGTGTGGTCCAATTTAAGGACGGAGATGCGCATGGCACTG
CCGAGTTCCAAGCTGATGACAGTATCCACGTCTGACAGCGCTGGCTTCTTTGGCACGTCA
GCAAGGATAGGATCATCAAGAAGAGGAGCCAGCATTGAATGCAACCTTGCCTTCTTGACA
TTGTTGTTGTTGTACCCTGTTCCCACATTGTTTTCGTCGTTGTTGTTGTCCTCCCCCTTA
ATGCCCAGAGTCACAGATACATCCATTTCTCCAACAAGATATGCATGCAGATATATTTAC
ATACTACCTACCAACTGCATTTTCACTTCAATATAAAGCTAACGTTTTGTAAGCCACGCC
ATTAAGAGAACCAAGTTAAAGGGTCAACCAAAATCAAACAGTGACAAGGTAATTATGTCA
ATAATACATTGTATTAAAACTATAACACAATTAACCCAAAAAAGAAAAACCCAATTGCAT
AAAACCAAAATTTAACAATTTCATCAGGAATGTAGAGATGAAAACATAGCAACCGCCAAA
GCAAAAGCTAATGAATGCTCATAATTGTATAGACAAAGGCCAGTAGAAGATCTGACTTTT
GTTATTAGTTTGCCATTTGTGGGTTCCATTGTGAGAGAAATAGAAAGAACAGCTCTTGCC
AAATTTTAGCATTATTATAACTTGGCATGAAAAAGAGCACATGTTAGTGATGAATTCAGA
AGACACGGAATATAGCATACCATTGGACCCATTTACAAGGTTAATTTTTATCTACATACA
GCATCTGGTTTCTTACCCAAAATAAGAACAAAGACAAAATCAGAGCTTCAACAAACTAAG
AAAAAAAATGTAATATCACAACCACTACAAGAGCACAACATTTGTGTTATCCCAGCTTTA
AACCGGAGTCATCCATCAAGCAGCAAAACTGATTTTTGGGGGTAAAAAATCAGAGCCTAG
CTTACAAACCAAAAATGCTAAGGGAGATTGACGGATGAGAGAGAGAGAGAGATAGAGAG
>TeaL_5895
AGGCTCGGACCGCGATCTCCTTGGTTGCAACCAGGTGCAGGACCTCCACCTCCAGGGACC
AAAAGCACCAACACCAATATTTGCCATACTTATTGGGCTTCTCTTTATGCTCCACCTCAC
ACACGTGCCACGTCTCCCCTCCATCCATCGTCACCTCTACACGTGTCACTTTCTTCCCGC
CTCCGGAATATGCGTAGCCTCTTAACGTGTATGGCCTCTGGGTGGTCCACGTGTTGATCG
GCAATATCACGTGGGAGGGAAGGACTCGGTTGTCTTTGAAATGGTAATAACTGTTTGATT
CCTGAGTTGTCACTATGATACGCTTTAGCCATTTTACCATACGACCTCCTATGAAACCCG
GTATGATCATTCGTATTGGGAACCCATGATCTGGTGATAAACGATCACCATTTTGCATGT
ACGCTAATATGATG
>TeaL_5896
CCTCCGGAATATGCGTAGCCTCTTAACGTGTATGGCCTCTGGGTGGTCCACGTGTTGATC
GGCAATATCTCCTGATGACAAGGTGTGGTGATTACTGAGTTAATATTCAGCTCATTGATG
ATGTACTCAGGCTTGTACCACCAAGCCTCGGAGTTGGCAAGTTCGGCATCCACGTGGGAG
GGAAGGACTCGGTTGTCTTTGAAATGGTAATAACTGTTTGATTCCTGAGTTGTCACTATG
ATACGCTTTAGCCATTTTACCATACGACCTCCTGTATTGGGAACCCATGATCTGGTGATA
AACGATCACCATTTTGCATGTACGCTAATATGATGTCCCGCGATGCATCCATGGCGAACT
CTTTCTTCAGGCTCGTGCCGTACTTAGACCCACCGCCGCCGGGGAGATCCTCGGCACCCT
CGAAACACACGTTTAGTGCTCCCTTTTTACGGCTGAGGATGCCGCACCGCTTCAGGACAC
ACCGCAACGGTACGCCGCGCCACACCGAAGTCGACACTCCGGCGGCGCCCCAGTTGAACC
CGATGGTTTTCTTCACCATGTTTTGTTCTTTGCGGCGGTTACCGGCGCAGACGAGACTGA
CTGGGAACTCTCGGCTCGGGAACTCGGTGACCAGCTGGTCCATGGTGAACCGGGTCGGGT
GCTTGACTAGACCGGTGACCTCAACGGTCCAGTCTTCCCAGGTTCCTTTTGGGACCGG
>TeaL_5897
AAGCTAGTCCGTGAACACTAGGCTGATGACCCACCAATCTCCATATCAGTCAAACAATTC
ACCTTGTTTAACTCTATACGATAAGGGAAAATGAAAAATGTTTCCAAACTCCCTTTTCCT
CCCACTCCCTTTGATCCCCTTTTTCTTCCATTGGTCAGTTTTTATTTTCTTTTCTTTTCT
TTTTTTTTTCCTCCTCNNNNNNNNNNNTCCTCCAATCACCACCCGCCACGTGTGTGTGAG
GGGGTAGTGATTGGAGAGAGTCTCTATCGATGCTGGGGAAAATCAGACACCAAAATCGCG
CCAAGGCAATTTTCCGCTCATTAACTTGAGAATTTTACGTGAAACTGTATTTTTATGAAA
CAAGAACAAAGTTCTTCAGCAAGCACAAATACTCGAGGAAATTAATTATTCCACACCATT
GGCCAATAAAAGAGATCAATTTACCAATCTTTAAATAATCCAGCAAGACTGAAAGCCTAG
GGGGTTCATGGCATTTTGAGTACGACATGCAATTAGGTATTTCAAATTCCATTCAAGGGC
TTTTCTTGACAAACTTCCTAAAATTTGAAAAATGTTACTTTTGCCAAGTTACTTGCCGAG
CGAGAACTTTCTCCAGTAAACCTAACTTTTATAAGGTACTTCAACGAGTCTAATTTTCTA
GGCTAAAACCTATTTCACAAAATGCTAGTAACAATAAAAGAAAAACAATGTCCCGTCCAT
AAATCATAAAAGGCTAAAACCATATGCAAAACACGAGCAAAGAATGTAAAGGCATCACCA
ACCAACCCTCAAGACTCGAACATATATGTAGTATTTAAATTGGGATAAAAACCAACTCAA
AAATCACTCAAATTGAGTTTTACCCATCTCTGAGTCTCCCAAACGTCTACATATGCTTTT
TAAGAGCAATTTGTAGCTTTCAAATTTACACTCTACCATTAATGAAGCTTTTATTCAAAT
TTAAGTCTATATCTCAGTCCTTACTCTAAATCTTACTCAAATTTGAGTAAAACACTCATA
TAAAGGCTTTATTTGATATGAACCACTCCAAAACTCATATTTAAGCATAATTTTAAGCAA
AAGTTTCGCCAATGGCCAGGTATTAAATTCAAGAACCACAATGGAATTAAAAATTTTGAG
TAAACATTTCAATCTCTGTTGATTTGGGTAAATTTAGAGTAAAATGCAATTTGATGCAAG
TTTGGGTCAAGCAGTGGAGGGTGCTTTGAGTAATTTTCAGTCAATATTAAATTTAAATTC
AATATAGGTTTATGCAAGGTTTGGAGATGCCCTGAGTACTTCATATCAAATAAAGCTTTT
ACTCTAAAAATTTGAGTAAGGGCTTGAGAAGACTAACAAAAATTAAAAATTATCACCCGA
TAACATGTTTTGTAAAGAATACTACTTAGAACACAAACCCCACATAACAAAAATCAGATG
TTTCGAAATAAAAAATCTTCAGACAACTATCATAATTGCAGAAAAGAAAAAACAAAAATC
TCAGTAGTTCTTAATCATCTAGAGGAATACCAAAACACACTGAACGTAGCTCCTAATCAA
ACAAAGAGAATCCCATATCGTCATCACTCTCTTCCTTCGGTTCTTCCTTCTTCTCCTCAA
CAGCAGCAGCGGCAGCAGGGGCGGCAGCGGCACCACCGCCAGCAGCGGGAGCGGAAAAGG
CCGCGGCGGCACCACCTCCACCAGATCCAACGTTCATGATGAGGTCATCAATGTTCCTCT
TCTCAAAAAGCTTGGCAAAGAGGCCTGGCCAGTAGGATTCTATAGGCACGTTCGCAGCCT
TAACCAATGTCGCAATCTTCTCTGCAGTGACGGGGATGCCATCGTCGTGGAGGATGAGAG
CAGCGTAGGTGCAAGCGAGATCGCTCAGAGCCATCTTTCGCGGAAGAGATAATTGAAAAC
TAGTTTGCAAATCTGATAGTGTAGCGAGGCGTCGCCTCTGTGTGCTAGGG
>TeaL_5898
TCTAACCCCCTTTCTAAGAGCAACAGGAAGACTCAAATCATCAGCAACTGGGCTATCAAC
AACTGGTGAAGAAATAGGTTGAGGATTATTACCTGTAGAGTCAGTGGAAACTGGGCATGG
AACTGGCATGGGAGATGATGATTGACCTGGTGGCACAAGAGAAGTCTGCTCTTTATAACT
CTTAGGCTCCCCCTCACCACAAATAACAGCCCGCTGATTAGGAAAGAAAAAAGACAACTC
ATGCTGATATGATTCATCCGTAATCTCATCCATAACACTCTCCCCCTGAGGAGATAGCGG
ACACAGGAAAAAAGACTCAGATTCTGGAAGGTAACATCCATACTAACATACAACTTACCA
GTGTGAGGGTCATAGCATTTGTA
>TeaL_5899
GAAATGGACTGAAGATCATTACCTGTAGAGTCAGTGAAAACTGGTTGTGGAACTGGCATA
GGAGATGAGAATTGACTCGATGGCACAAGAGAAGCAAGCTCTTTCTGACGCCGTGAATAA
GTCTTAAGATCAGCTTTGTCTAAACGACCACCAATATCAATCTCCTTCTCAACATAACTC
TTAGGCTCCCCCTCACCACAAATAACAGCCCACTGATTAGGAAGGAAAAAAGACAACTCA
TGCTAATATGATGTCGCCTCATCTACAATCTCATCCGTAACACTCTTCCCCTGAGGAGAT
AGCCTAGGACACAAGAAAGATCAAGAAAGACACACTGGACAGCCTTGGGATCAAGCTTCC
CACGAGTTCGAGGTTGGAGGTGAACAAAATAGACACTGATAAAAACTTGAGGGGGAAGAG
AAGAAGTGTGATAAGCCACAGGAAGAAGTTTAAGAGGAAGTTGGAAGTTGAGGACACTAG
AGGGCATACGGTTAATAA
>TeaL_5900
AGAGACCCTGATAATTACTTCAATTTGAGGTACTATGATTTTTACAAATTCCTTGTTTTA
CTTCCGAAGTACCAATGCCTAATTCAAATTTAAATGGCTTAAATGTGGCTGTGTGTTTGT
ATACCTATCTAATATTATATATATATATATATATATACTAGCAGTGGCAAATGCATCGTG
TTTGCAATTTCACAGTTATATCTTTCAATGGTTTGATGATTGATGGGTGATTTGATGAAT
GATAAAAACCTTCAGCAGTTTTGGCCAGTTTGATGATCCAGTTATTGGATGTGGTAGCTA
TTGAATTTGAGGAGTTTTATTGGAAAACCAAAAGAATGTGGCAGTTTGCACCAACAGAGG
TGTAGGTTTTCTATAATAGAATAGATATCAATGACTTCTCTAGAAAATGTGTATTTCATT
ATTTTCAAGTGAGCTTAACTTTGCTCTAGTGCTGGTACTTGTGATTTTTATTCCTTTGCA
TTGAGCATCCTTGGTAATTTTTCAAGTCCTCGATAACATCACTTGTTCTAGATGAGCAAT
TGTTAGTTTTTCTGTTTTTCTTTTTTGGGTTATAAATTAGTGGCAGCTGATTTGTTAAAC
CATTCTTCATGTTTGATGATGCTCTGCAAGAACTCAAAAACCTTCGACCTTGGTAACCGT
ATAATTGGTGTTTTGAAACTACTTTTTCCCTGCTATAGAAATGCAAACAATCAAGGCTGG
ACATTGGTTTTGAGAGCAATGAGTGCTTACAATGTGTTGTTTACAAATTTAGAAGATTTG
TTTGAAGCATTGAGAGCTTATTACTTCAATTTGAGATGGCTTTCATGCCCGGCTGCAGAG
ATGGTGGATGGTTCAAAGGTTTTATATTATGAACAAGCCTTTTGGAGGACGCCTCATAAG
CCCTTTCGTCAGAGATTTTTCATGGTGAAGCCTTGTCCAAAGGAGATGAAATGTGATGTT
GAGCTTAGTACATATGCCATCAGAGATGCAGAGGAGTACAAGAACTATTGTGATCGCCCA
AAGGACCAGCGACCACAGCCCGAAGAAGTTATTGGGGTAAGCTTTCAGGCAAATTAAGAC
AATCCAAATGCATGTACTTGGATTCTCTAACTCTATGTTCGGCTACAAAGATGTTTGCTT
ATGATGGATGCATTGTATTTGTATCTTTCACTGAGAATGGGAAATTTTGATTCTACTTTT
GCAAATTATGGCTTTAGTTTCTAAAGGAAAAAGGTTCCACAAACTTCTCATGAAACCAAT
GTTAAGGACCTATAGATGCATGGATCATCAATTACAGCTCTTAGATGTCTAAGTATATAT
TAGTCAGTCAATACATGTTCATATTAGTCAAGTCCACCTCTCACCCCTACTCCCACAACC
CTGGAATAATTTTCCACGCTGACACATATACTTGGTTTCGTAATGGCATACCTTGACACT
GTACAAATTTTGAGAGATACCGACAATCACTTTATTCATCTAAGATTGCATTGCCCTGCC
ATTATCTGCATTAGAAATTAAAAAGATGCGAAATATAGAAAAGCTAGGACTATGCAAGAA
AAGTAAAACAGTCTGCATGCTTTGCATTTTCTAAGTGGACAGTTGTTGTGGAATATCCAA
CAAAGAAAAGGTGATCAATTTTTGTGATTGATGGAGTACGAAGCAATCATTTTCTAGTCA
AATGCCCCATATTACGGAATCAATTATCCAAGCAAGGGAGAAAATGGAATTTAAGATAAG
AAAGTGAATGGTAGGGAATGCTTACCATTTTTTGCATTTTTTTTTTTTAATTATAAAGCA
AAGGAAATATTACCAAGCAAACATCACATATTTGGTATCAAGAAATTTTGTTCGCGGCTG
CTTGTGGTCTGTTTTTCTGCTCTATAGTTCTGAGATAACTTATAAAACTAATGTATCTTG
CCTTCATATGATAAACTTGGAGTTTTAGAGTAGGTGAGTCAACTTCATTCACTTAGAAAG
TTATCACTTGGTGTTGAAGGCAAGTAATTTACTTGCCTTCACCACCAGTGTGGTACATTT
TCCAAACCTCAACCCATGTTAAATCCATATGATGAGGGGGCAACATTCACATGATTAAGA
GCACTGAATCATGCAAACACAACCCACTCATTGAAAGGAGTTATTAGGTTGAAGGACAGC
TAGGTCAAGTGGTGGGGTTTAGAATATAGAGTTGCCGATGTTAATGTCAGATACTGTACG
GGGAGCAAATATTCAGGCAAGCCCATATTCCTTTCTTCCAAGCTCCGTT
>TeaL_5901
ATATACATTCTGTATCTTGCAACTTCCACAAGCAAGGCATCAGCGAAACTGTCATCTCAA
CTTACATATATAACTTAATGTGCCACAACCAACAAATATTTTATGGTAAACCTGACCTGC
AAATCTTTATTATTATTTTTTTCTATAGTTTATATTGGTCACATCAAATATTTTTTTTAC
GACCAAGAACTAGCCCTAGGCAGGGTCCATTGGATCCACCTCAGGTGTATAAACATGGGG
TTCAGAAGCCACAACTCAACCCTATGAATTGGGTAAACAGGAGAGGAGTCAAACCTCTGA
CCTCCCGGATAGGAACCTGGGCCACTGACTATCCGAGCTAACCTTCAAGGGAATATTGGG
TCACATCGTTAACTTGTATCAAACTGGGTATACTTGCCATGTACTATTAGTTGTGTGTGT
GTTTTGTTGTAATATAACACTAGAGTTTCTTTCTGTATTTTTTTGGTCCACTAAAAACTA
CAGCAAATTTATATAGGTAAAAGTTAATAATTATAAATCTCAATACAAAAATTAATTGAG
CACTAGTTATGCACAATGGAACAACATTGTTTCCTTTAATTATTATTAACAGATAACAGC
TTATTATAGTTATTCATTAGATAATCCACTATATTCCCATTCCATCGGCTAGAGGACTCA
TCATGAGTGAATGTAATTGTGTCCATAAATAATTCATAGCATTTGATCAAGTCAATTGTT
GTGTGCGCGCCAGACCACCTCCTCTGGGTAACATCATATTCAATATAAATTATGAATTTG
TGCATCAAAAGGCTATGGAAGCCAAATGGAGTCACTTCATGCCACATGCTCTGAAAATTA
CTTACAAGCAGATTATCTGTAAATCACACAGATTCAAACTCTGGCAACCAAAAATGAGCA
CAACTGCTTAGGAGACAAATTTTTATCAAAATTCGAGTAAAGATCAAGGCTATAATTTTT
CAAGACGCACCTGGGCCTTCTTTTCCCTTGCTTTACGTAATTTCTTCAACTCTTTTGCTC
TTGCTTTCTTCTTGGCATCTTTCTCTGCCTG
>TeaL_5902
CCCCCAACCTCCCTCCTCTCTCCAAACCCCTCTCTCTCCTCACCACCACCACCGCCGCCG
CCGCCATAGACCAATCCTTCTCCTATGGCCCCTCCCTCCACAAAGGCCTCAAATTTCCCC
ACCATCACCACTTCCAAGAAGAAGAACAAGAAGTAGAAGACGACGACGACGACCTAATCG
ACAGAGAGAGCTTCGCTCGCGTCTACCGCGTCTCAGCCCTTCGAGTTCCCTCCGAACCCG
AGGCCACCTCTTGAACTGGCCTCGCGTTCGCAACATCGCTAGGGTTCCCGGTGACGAAAT
CGAAGACGACTTCAAGAAATTTCTTAAAACCAATTCGAATTCTGGTTCTGAATCTGATGA
TGGTGAAGGCGAGAGCTTGGTGTCTCTCAATCGGCGAATTTACGGAAAAGCTGAGGGAGA
TGGTGAGAAATTGAGTTTGGTTTTGTATAGGGATAGGTTAGCGAGGACTTTTAATTCGCT
AGGGTTTGTCAAGTTTAGGAATTTGAAGCTGTCGAGGCCGAAGAAGAGGAAGAAAGGAGT
TGGGGAGGAGAGGAAGAGGAAAGGGATTGTTGGGAAGAATGAATTTTCCATGGTGGAGGT
TGTTGAGGATGAGGGAGATGGGGATGGGGAGGACTTGAGTGGGTTGCTTGGGGATGAGTT
TAAAGGGAGGAGATGGAAGGGTTCGACTCGGTTGTTGCTTTTGGATGAGAGGTATGGCGG
CGAAAGCTTGGACAATTTGCCTGAAGCAATTAAGTTGGTGTTAAATGAGAATGGGAGGGA
GGATACGACATCAACTTTTGAGCTTGTG
>TeaL_5903
TAGGATCAAGCTTCCCACGAGTACAAGGTTGCAGATGAATAAAGCAGACACTCCCAAAAA
CTGGAGGAGGAAGAGAAGCAGTGGGATAAGTCACAAGAAAAAGTTAAAGAGGAATTTAAA
AGTGGAGGATACTAGAGGGCATATGGTTAATAAAGTAAGTAGCCATTCTTGCGTTCATCA
ACTTCATTCTGCTCAGGAGTGCTTAATAAAGAATGCCTTGCTCCTCAAGGTATGTCTGAA
AATCTCCATCAACATACTTAGTCCCATTATTACTCCGAAAATTTTTGATGGTAGCATTAA
AGAGATTAGACACCATTTTATGAAAAATTTGGAAGCACAAGAAAACCTCATTTTTAGTTC
GATGTA
>TeaL_5904
AGTGACGCTTTTACACAAGTAGAACAAAAGGGTTCATAGTGCAGACCCAACTCACTGCTC
TCCATTAATGCCGAAGATACGGACCTTGTGCATATTGGGGAATTTGGCAACAACGAGCAC
AAACACTGCAAGAGTGTTGAAGAAGAGCATCGGGTGTTGGTAGTCAGTTGTGTGTGAGGC
TATCAAGTACAGCACCACAGGTACAACAGTGAGGAACTTTCTGTTGCGGGTGAGCTGCTT
TCCATGGTCAATCTGTTCCCACCAAGTCAGCCCATTATAGATCCCCTGGTCGTCAGCAAA
CGGAGTTCCTTTCTTCCAATGGAAAAAGTGATAAGTGACGGCGAAGTGGGAGAGAATAGA
CGTCGTCCAGGCCATGCCGGGAGAGCAGCCGAATAGGGAGAGAACGATATACAAAGTGAC
AAAGTAAAAATGAACCAAAGTTTTCTTAACAAGAATTAACATAAAAAGCAACATTTGATA
ATTGAAAATTCAGCTATCTGGCAAATAAATAGTGTTGGGATATCCACATAATGATTTTGG
GTAATTACCACCAGTGGAAGACAGCTTAGAGGGTTCAACTAGGGTTTAGTAAAGCAGTTT
AAATGCTTTGATTGAAACAGAATCGCTTAATCACAGAAAAATTGAGAAAGAGAAAGAGAG
AGGGCAACCCAAGCAATCATGCCATTCAAGAAAAACCACAAGCTGCAAATACTAAATTGA
AGGTTTCCTTTCATAAATTAAAAATAAATAAATAGAACCAAAAGAGAAAAAAAGAAAAAA
CAAACAAAACAAAGAGAAAACCTCATAAGCACCCCTTTATCAAGTAAACTGACCACTTAA
ATCAGCCAAATCCAACTATCAAAATCTATGTAACAGGCACACAAAAGGATGTATAACCAA
AACAAAAAAAGATTAGTGTTATGGTATCACAAGAACCACAAGGTAACATGTAAATAATAC
AAAGAAAAGTACTCACCACAATAACCCTATATCAACTTAAATTTGCCCTTATGTAGGTGT
TAAGGCAAGATAAAAAGGCTAACAAATGAAGACTTGAAACAAAGCACTATAAGGAGACAA
AGCACCAGACACTTCCCTTTAGACTCTTGGATCATAGACACACATGACTCATGAGGCCAG
CTTACAATGGGAGTACCTATAACACATCAAGAAGACCAAAGATCACAAGTAATGTCATCT
GTGGAATGTGATGCTCGATTAGACACATAACAGCCACTATGCTAATTGTAGATAAACAAT
CTACTCCCTCCATCCTATTTTGTTAGTCCATCTTTCCATTTTGGGACGTCCCAAAATATT
AGTTTTATTTCAATAGTCCAAAAAAAAAAAAGTTTAAAGTTTTCCAAAACTATCCCTTAT
GTAAGTATTTTAAAAATGAGAGTAAAAGGATATTGTTGGAATAAATGCTTTAAAATTTGA
ACTAAAGTGCAATAATTGCATGCCCCTTAAAAAGTTAGAACTCCCAAAAGGGACTAACAA
AATGGGGGAGAGGGAGTAAATATTTGTGCCTTGATGTGAATTGTACATGATATCTTAGAA
GGTTAAAGGAACTATATATGAGGAAATAACAAAATCAAGCTGGCCTTAGTGGTGATCATC
ACCTCAAATCAAGTGAACTATATATGAATTAATCACCATCAGTTGGAAAGGGTCACTGCA
GCTTCAAGCAACTAGGGTTCATAAATTGCTCATCCAAAGAACAAGTGATATTTTTTTTGT
TTACTTAATGTTTTATACAACAGGAACAACCACAAAAGCTAACCGGAAAGAAATTTGTTA
GTCCTGCCTTGTACTGTATTCTTACTGAAACAGTATATAGCAGACCATACTAACCAATAA
AAAGTGGTTTTGATAGCTATGCTTCTCAAGGACATAAATTATGGACAATATGTCAAGTTT
TTCCTTCAGGTACACATACCTGACCAATAAATCCCTGTGTAAGATGAAAGAACTGTCAGT
GGAAAACTTTTATGCTTCACAAGAATAGATTAAGAAAGTATCTGGGGAAACTTTTCCAAA
AGCAGGGATGTCTTAGTCTTTGTTCATTAGAGACAATCATGTTGAGCATATGTTTAACAA
CAGGCTTGTCTAATGCATGTGTCCAGTTTGACACAAGCGATTCATGCATGTCAAGATTTA
CATAATAAAGGTAGAATCAACCCTCACTTCACTAATAACCATGGGGGACAAAGTAAAGTT
CGTTAAAGCATATAAAATTTTAAATATCCTCATTGTATTTTAAGACAAGAAAAAAGTACG
AAAATCTTGTAGACCCACAACCAGTGTTATTAAAGGCGATAGGCGCACCAAGGCGCCAAG
GTCTCCTAGGGCCTAGGCTCAAGGCACAAGGCGAGGCGCAGGCTTCACCGAAGTGAGGCG
CACCTTATACGTAAAAAAATATATAATTTAATATAACTAAATAATTTAGGGTTCAACATA
AGAAAAATGAAATCTTAAACATTTAAAAATATATATAACAACAAATACTACTATTTTAAC
AATAAATGAACAATATTTCAAAATTTAATATAAAACATGAATAAAATGTGAGGGGATAAG
AAGAATAAGAAGAGGGGGGGAAAAATAGATCAGTCTAAAGAATGATGAGAAAGAAAAGAA
GACCGGAGAATAAGCATAAGAAGATGGAAGAAGAAGAAGGCAATATCATCACAGCCATGT
GAAGAAGAAGATAGCAACGTAGAGGAGAAAAGTAGAGAAGACAATAACGTAGACAAGAAG
AAGAGAAGAGAAGAGAATGAGACAAAAACGTAAGAAGAGAAGGGAGAAAAAAAAGACAAC
AATGTGAAAAAGAATTTTTGGGTTTGCTGGACTGGATAATGAAGGCATGCAGTATAGTAA
AGTATTCTTCAGAGATTAGGAATTAGGGCTAATTTTTCTTTTATCATTAATTTATGGTGG
AATGCCCAATGTATTGGCATGTGTAGTAAGAGTAGGGATCTTTTGTAGCTATATCATCTT
AAATCAATGGTCAGATTTTAAACAAAACTAATTAAAGCAACAATAAAAAAAACCCTCAAG
ACGTGGGCCTTACTGCGCTTGGGACCAGTCGTGTGCCTTATCAAAGTCGCCTGGCTTGGA
ACACTACAAAGCGCAAACCTTGGGCCTGGATAGGACTTAGGCCTAAGCACATGCCTAGGC
GCGCCTTTAATAACACTGCACAACCCTAAGAGAGAGATCCTATGCCCATCTTTCAGAGCT
TATCTCTGAGACTATGTTTGTAAGTTTGAACTTACATATAACATAAATTTTTTTTTTTTT
GGTCATGAAATAAAATAGGATATTTTCCCATGCATTACTTTACCATTCAACATTTTCAAG
GAATTATGCCTTACAACTTGGTGAGAATTTTCTTCCATCAAATTAATAATAAACTAGAAT
ATGCTTACAAGTAACTAGTGAATCTTTATCTAGGCATAAGATGGAGAAAATCATGGTTAT
CACAAGAGAACAGGGTTCCTCTAAACTCTAGGAAACATGTAAGAGGTCCTCTTAACTGTG
ATAAACAGACATAAATATGAATTATGCCTTATAACTTGGTAAGATAGCTACCTCATCTAA
AAAAGCCAATTGATTGACACTACATAAGGATGAGTGCAGTCACAATATAAATGTGAAGAA
TTTCTATTTGCTGCCATTCACATACCAGAAGATGAAATATTTGTTAGATCTAGTCTTATA
TACCTCTGATAGCATTAATTTAAACTTTTTCCTTTCCAATGATCACCATAAAAAATGTTG
AGCAACTAATACATAATTCATCACATTCTGATTCCTTATCTGCAGTGAAGCAATAAAACA
TCCTCTCTAACAAAAAAATGGGAACTATAATTAGTTGAATTGGTCTCCCTGTCTCAATGC
CAAAAATGAATGCAATTGATGAAAATTCAATAGTAGCATTAACCAAAGCCAACACAAGGA
AAAATGAACTGATACGGTCAAATGATATGACAATCAAAAGAAAAACTGACTTGAGTGTCC
TTAGCAACAGGAAGAAGAAAACAAAAACTTCATGCTACACACTCCAATACTCCACAAGCA
TAAAATCGGTTGAAGTAACAAAGGACTTTGCCAAAACAAGATATGGCACTTGATAAAGTG
TGAAGGCAGAAATAGATTCATGTACATGCTCCATACGGAAGATACATAAAAGCTTTGCTA
AGCCGAGAGTTCATTGAATTAGTCCATAAACTTCCAACACCATGTACAAAAAAAATTGAA
TTGAATTGAATTGAGTCGTATCAGAAGCATAAGATTTTCCTGCTCAACAACCATATATAT
TGATATAGTATATAGGA
>TeaL_5905
CTAAATTTGTGAGCTCTGTTTAGGCCTTCAAGTACAACACAACATAGCACTAGTATGCAA
AATGCCCATCATTCTCAGTGCAATGTCACATTCTTATGTATTTGAAACACCCAAGCAATG
CATTCCCCGAACGTAAAACCCTAAGTCCCTTCGAACACAAAAAATTTCACCATGTAATGT
ATGCCATTTTGTCAACATTAACTATTTTTCAAGAGTCAATAGAGTCCGGGTACATGAGAA
TTACAGATAGCNNNNNNNNAGCTGACAACGGCACTGTGATCCCCTTGCTTCTCTACAAAA
AATAACTCAATACAATTATTCCTTCAACTGCAAGGGAAAACAGCTCGTGAAAAACAAAAA
GATGGCACAAAAACATTATACTTCCCATTTCTGGTTTCTATACAGGGATATAACATTTTA
ACAGAACAAACGAAGAACCAAGGGCAGGGTTTTACACCAGTAAGATGATTATGATCATAA
TCCAGGCTCGATTCACTAATCTCCATTGATTCCAAAGATTCACTGATCTCCATTGATTCC
AAAGATGCGGACCTTGTGCATATTGGGGAACTTGGCAACAACTAACACCATCACTGCAAG
AGTGTTGAAGAAGAGCATTGGGTGTTGGTAGTCGGTTGTGTGTGAGGCTATCAAGTACAG
CACCACAGGTACAACGGTTAGGAACTTTCTGTTGCGGGTGAGCTGCTTTCCATTGTCAAT
CTGCTCCCACCAAGTCAGCGAATTATAGATACCCTGGTCATCAGCAAATGGAGTTCCTTT
CTTCCAATGGAAAAAGTGATAAGTGACGGCGAAATGGGAGAGATTGACGATGGTCCAGGC
CATGCCAGGAGAACAAGAAGCCAAGAGAAGAAGAGGATCAAGATGTAGGTTGTCCAAACT
CCTGGGTACGTAAACCACTCCGTATTCCTGTTCATATCGACCGGTGGCACAGCCTTCACG
TACAAATTCGCCATCCCCAAATGCCCCAAACAATGATACTCACCTGTTTCTTTGATATTT
GTTGGATTGATCTTTGTTGGAGTGATCTTCTCGAGGTTGATTTTGATGGCGATGATGATG
ATGAATTGAAGATTGAATTGGGTTGATTGGTTTTTTTGGGGGGATGATGATGATGATGAT
GATGATGATGATGAATTCAATGGAAATCTCAGACTTCGCGTCCCACACACACCTCAATTT
AGGGTGTAAATGCAGCGTTAAATTAACTAGTCAATTTTCCATATTTTGAAACTATTTTTT
TCTTGGAAATTAATCTTGGCTTTCAACTTTATT
>TeaL_5906
ATAGGCTATGAAATTGTAAACCACAAAGCACAAAATAACAGAACAAAGTGACCTAGATTA
ACCCAAAAAAAAAGGAACTAAGCAAAAGGCAGCAAAATATGTTAAATAAATGAGAATTTG
AATTACTAACTTTAACCCTGTAACTTCCTCTCAGGGAGTGGGAAAAGACACCACTCAAGC
TAAGAGCTGGTGGTTGTTGTATTTCTTCTTAACTCTTAACAAATTCAAAAGTGGGAGATA
AGTGCACTAAAGGATAAGTTAGCAAAAATCCCTACTTCGTATTCACAGAGACAATATCAG
TAAGAAAATAACATGAAAATAACCACTTCACCAAACTCCTATTAATAATAAAAACAAAAA
TTATCCTAACTTTTGTGATTAAATCCTTATCATACTTTTTTTTCTCTTTTATTTCTTTAG
CAAGTTTCATGTCAAATTTCAGCAACTACCGTGTCAAATTCCATATCAAATCTCAGAAGG
CCAAGCTGCAAGCTCTAACAAAACAAAAACACCATAATTAACAGCATTTGAACTTTAAGA
ATGCAATTGTACAAGAGTAAAGACTAAAATTCACCGCTTACTCAAATGTAGGAAGCTTTA
AATTTTGAAAAGAGAAAAAATTTACAGGAACAAACAAATCAATAAGCAATAAACTAAGCA
GCATGTGTCAATTCAAAGTCAATGCCACAAATGCAGATCCAGATGTGCTTGATAGGAAGA
CCAATTTGTGGTGTGAATGTCCATCTATGGACCATATATGACTGTAAAATTGGCAAAAAG
TGGTGCTTCAAGGGTTTGTATAGGTGTGAAAAAGGGTAAACTTTTGGTGACTTAGTAAGG
CAAGGGATGACACAATTTTTAAAGCTGTGAGAGTGGCAAGTAGCCCTCCATAAACAACCA
ACAACAAACTAGTTCACACAATTAATGATTATTAAAAAATTCGTAAAAGTTAAATAATTC
CAATACTGCTACAACTCACCAATACTAATTTGTCTACTAATACTGTTATTGAAACCCTGC
TATAGCTTAATTATGTTTGAATTCTAAATTTAAAGTAAAGTAAAATAAAATAAAATAGAA
ACTATTTTTTAACTCATTTTTTTTTTTACAAATGATAATTCAAATTCAATATCGAAACAA
ATTCATTCCCTCATCATGAATATCATGATTGTTGTGTACATTTTGTGACTTATGTATTGT
TATCTCTCTCCATAGCTGTAGACGCGCTCCCGGGAACTCTCCGACATCCGCACTCGCGAG
GGGGGCGTGAATCTCGTTTCGTTCCGAGCTTACTGCTACAGTTTGGACTCAATGTCACGG
TTCTGAATCT
>TeaL_5907
CTTCCATAGTTCTAGACTGTATATGTAGATGCTTCACATTAGTGATTGCTTTCAAAAGCA
CAAATATCTGGTTCACATGTGGTGTGGCATGTGGATAGAAGGCATCAACACTAACACATG
CTTTAACTACTGAGGATAGGTTGTTCAGACAATAGTGAACAAAGCAATAATCTTCGACGC
AAAGGCATTCAAGAATTGGTGCATCAACCATAACCACAATGTCAGGGTTTCCAGATTTTT
TTCTAGATAAAGATAAGTATAAAATATATACTGTTTTTCCACGACCCATTTCCGCAGTAA
TGGATAATTCTTCGAGCACAGGACAGGAAGAAAAGAGCTTCTGGGTCAAGTCATTACTCG
GACAAATAAGCGATACATGAAAGATCCTGAGACAAGGGAAAGAAATTGAGGCAGGAACAT
CAACCTGAAGTCGAGGTCCAAGCTTCAAGACTACAAGGGTATTGCAAGTAAAGAGGTTAC
TTGGCAACTTAAGATTCACGGATTCACAAACGTTGATATCAATTTCACGGACACCACGCA
TTATAGCAGCCCTTATAAACATATTCAAACGAGATTTATCAATATCTGGATCACAATTTA
TACTGAATCGTTGAATATTTGTCAAATCATGAAAGAAGAATACTCTGTTAATGAAATTCA
TGAAACTGAAATGATGCTTCCGGAGAGCAAACGGAGAAAAGATTTCCCACTCATTGAAAT
CTAGATTGGGGACGGAAGCCCATATGTGTTTCCATCTTGATGATAGAACGCTGGTTCCAA
CAGCATATTTGGTTGGAAGGAAAGAGAGAATGTGGACAAGAAGTGGGTCTGGTAATGTGC
TGATCCTATCTTCCCCATTCCCATTTGCTTTCTTCTTTGAACTTGGTT
>TeaL_5908
CGAGAGCAGTACGGGAGAGAAGAGGAGATCGAGAAATCGAGAGCAGTATGGGAGAGAAGA
GGAGATCGAGAGAAGATGAGATCGAGAGACGACAGAACAGGAGAGATCGAGAGAAGAGGA
GATCGAGAGACGAAAGAACAGGAGACGAGATCAAGAGTGAAGGATCGATTGGGGTGAGAT
CGAAGCCTGCGACTAGAGAGAAGTCGGCGACCAGGTTCTTGCTCTCTCCTCTTTCCTCTC
TTCTGTATTTAGGGCTATTTCGTTGCTTCTCTATGTAGGGCAAAACATAGCCGTATCCAT
TTGTGATGAGCCGTATCCTGGCCATATCCCGCACCCGTACCCGTGTCGTGTCGTGTCGTG
TCGACACGGGTACCTCCGAAATTTCAAAGAGTCCGTGTAACATAGATGGACACTATGCTT
TATAGCAACACCTATCCATGTGCTCAAATGAGATGTATCAATTTCTGGATTACATCCTAG
AGAGAATCGTTTAATACTTGACAAATCATGCAAGAGGACTCGGTCAATGAAATTCATGAT
CCTGCCATTGTCATTGTGCTTACGGAACGGAATATACGAAGGTAACAGTAGTGGACCATT
GAATTCCAAAATGGGGATCTTGATGATAGAATGCTGGTCCGAACTGCATATTTTGTTGGA
AGGAAAGAGAGAATGTGGACAAGAATTGAGTCTGGTAACCTGCTGATCCTATCTTCTCCA
TTCTCATTCGCTTCCTTCTTCAAACTAGGCTGGTTGTTCAAGCTAGAAGCCATAAATCTG
CGATGCCTGATCTATAATGTGTGTCAAAGATTCATTCAAATAGTCAATAGTGGATACATG
AAGGCACCTGGAGTGGGACATACCCCACCTCAATTTTTTATAATTACAATAGTACCTATA
TAAAGTGATTTTTGTTTACCCTAAGAAATTATAATGTTGCCCACCCTAAATCATTTAAGA
CCCCTTCAAAATTAATTTTTTTAAAAGCCCTTCTTTTTTCTATCAATCACATAATAACTC
TGAATACAGAAATGACTCTCTTTCTCTCTCTTCTCTATGTTCTCTCTATTTTATTCTCAC
TTCGCAAAATTAATTTTTCCCTTCTAGTACTTCTCGTATAATTTTTCTTAAAAGCCTTTT
TAATTTTTTTATTGGGTAAATTACACATGCGGTCCATATAGGTTGCATATTAAACCAATT
TGATCCTACAGTTCCAATTGCATCATTTTTTCCTT
>TeaL_5909
CGAAATAATTACATCCCTCATCATTTAGGATTGGTTTAGAAGAGGTAGCGCAGCTGACAA
TTTCTTCAAACACTAGGAAATAAATCCCACTTAATAAAGATTCTCACAATTACCTAGTTT
GCCTTAAAAAATAATAATTCACAATTAAGACCAGCCATTAAACAGCATGCTTTCATTGAA
AAATGTACTAAGTTCAACAAGTTGAATAGTGACATAATAAGACAGACCCAAAAAAATGAA
ATTAAAAGCAAATTTCACAACTCAATGACTACATTGTTCACAACTCAATGACGACAAATT
CCCACGAGCAGCAGCTAAAACAATTTTGATCATTTTTATGTAACCATATAAGAGAAACAG
TGTACCACTTCTGCCTCAACATTCTTGCTCCTCCTTCGGCACCTTTGGCGGGCATATAAA
ATTGGATGGTAACTTACAATGAAGACCAGTTATCGTAGACCTCAACAATTGATCCCCAAC
TATCAATCTCAACTTTTTAATAAAATCATCCCGATTGATTTTCTTGCTCCTGAATAGGTC
ATAATGAATATTCAACAATTTCATATCTTTAGGATCTATTTTATTGGAGATGGCATCAAA
CAAAATAGCAAAAGGCATCCAAGGAGATTTAGGAGTCTTGGAGGTGCTTGAACCGATGCT
GGGGGTATTTCCCTGAGATTTGTCCCCAATATCTCGACGCAGATGGCAATTTCTCTCCGT
TCTCTCCGTTTCAACTGAAGATGAATCTAGCTGCAATTGACCATGATGGTCCTGACTAGT
AGTAACACCAGGTACATCAAATTGACTTCCTCTCCCGACCAGAGCTTCTTCAACACTGTG
GGACGCCTTGAAACTGACAACATATTCTGGATAGATGTGTGTGCTCATATTCATGTTCCA
AACAATATAATGACTCGGATTTTGCAGATCATCAACTCCACTATCAAAATTTTCACTACT
GGGATGAAATTGTCTAGATCCAGGATGAACAAGTTCCATATTTCCCAGTATGACACGGCA
AAACACCATGTGTTGTATTCCATTTTCATCAACATCACAATTACTTGCACTGGTGAGGGC
ACACTTCACAGCTGCAAGGTGAACTCCAAAACCATATGTGGCCTTAGTTTTGAGTCCACA
ATGTGCAAGCCCATAGGTCATGATACTAGGCAGTGCATCTTTTGTAGAAGCGAGCCAAGC
ATACCGAACATTTGGATCCCCACGATACCTTTGAGTTATCTCAATCTGCTTCTGAAAAAT
TTCCCAGCGAATTTGCATCACATTACCAGAGCATCTGTTAATTTCAAGTATGTTCGCATT
CAAGGACGGGTTCATGCCCACAACGAACATGTTTTTCACAATATCTAAATCTACAGTTTC
ACAAACATATTCAAACTTAGAGGATAAATTTTTGCCACTCTGTTGAACTTCCTCAACAAC
CTTGTCCATTTTTGAAACAGATTTTTCATTATAATTGTCATCAATGCCTAGCTCATCATT
ATTTCTGTTAGATTTTTGTTCAATTTTAATTCGCTTAGCACAAATATTTGACTCTTCCAC
ACATTCCTCGAAATTGTAGCCATTAACTCCGTTTACTTCTATTTGAAGATGCAACTTGAT
TTCAGGGGCCCCATTTGGCTCCGCATACCCAAATTCATCTTTTTCTAACTCAGATTGATT
GCATTCATGAATTCCACGATCAGTAGAGTATAATTGAGGAAAAAAGCAGCTACCTGATTC
ATCAATCCAAGCTATAGGCTTCTGGGAACCTGTCTTCAAATCTACTTGAATCATGTACAA
GACATCAAACATTAAATGGCAGCCCTTGAACTGCATATCACAAGGAAAATCATTCCAGTC
ACCATTCTGATAAAACAGTAACCGCTGTGGCAGTCCACTTTTCATGAAATTGGAATAGTT
CTTATGTAACGATTTTCTCAAGTGCACCCCACATTTCGTTTTGCATCCAACCAGTCTTTT
CCGCTTGCCAAGCTTCGTAAATAATGAATTATGGTTGGGCTGAACTGACAAAACCTTGTG
GCTTGCTTCAATTGCTGCACATTGGGCTGCCTGTTTTCTCTTTGCGTCAACAATGATTCT
ATGGCCATTATCCAATACTTTAACCCACTTTGATTCCATTTATCTACAATAACAATCCTT
ATTCACAAACTAAAACACAAAAGATTAACTGGTATTCTCTCTAAGTCTTCTACCAAAACT
CCCCCAACGAAATTGCCATAGAGGAGAAATTGCGAACCCAAAATCTGCAAAATAAAATCC
ATTTCTGTACAAGTATCTCTTTTTCCAGCCATCTGCACGAAGTCGACAAGTTTTTTTCTT
TTTCTTTTTTTTTTTGACCAGAAGCTCCCAAGCAACTCCAATACTAGAGTCCTCTATTCG
TGAGCAGAATCAAAATCCTCATGATCAAAGCCTTCAGTTCGCATCGATTTGCGCGCGCGG
TCAAC
>TeaL_5910
GAGCGACCGCCTTTTATTTGGGAAGTCGGTGACCAAGTCCTTGCTCTCTCCTCTTTCGTT
TCTTCTGTATTTAGGGCTATTTCGTTTCTTCTGTATTTAGGAATCGATAAGATTCGCGTT
TCTCTCGCATCAAACTCGCGATTCTTTTACAAATCTAAGTCAGAAGCGCAAAATCACGCT
TTTGAGGAAGAATCGTGAGCAAGTTGAACTATTCCTACTACTAAGATCTGATATATCACA
AGATTTTAAGAGTTTCAGTATTTTTACTTTATTTTATTAAGAATCTTATAATTTGGTATG
ACTATCCTAGGATTATTAAGTTTCTTACTTGGTTTAGGAAGTCTCCTACTTCTATATAAA
GCCATGTAATGCTTATAATTTAATAGAGCTAATATTTTAGAGAATTTTCATAGCTTTTGA
AGCTTCTTATGGATTGTATGATGCAATCAAACTCTATGTGTGATGCCTAAGGAACTCTAG
AAATGACTCCTAGATCTATCTTCTTCTGCTCCTTCTTTCCCTCTAGTATTTTTTGCACTT
TTTAACAGCCCAAACACTGTTCACAGACACCGTTCACAGCCCCTAAAACAATTTCAAAAT
CCCATCTTTTCATGCTTAAACTCTTACCCATTTTTTACCCTAAACAAACCCTTCTTGTCC
CCTATACTTTTATTGCAATTTCAGCCATAAAATCCAATTAAAATCAGCCCCAAAAGCCCA
GATTTGCTGCTGCCCTAATTGTCCTACATCAGTTTGGTATCAGAACTTAAGTTTCCACCA
TGATGTTTTCACATTGTGGGAGATCCTATACAAGTGGATTGACTTGGGAAGAGGGTAAAG
CACTTCTTAGAGAAAAAATTTGTCTAAGGGATCTTCAAGATGATTTTCTTGATCAATTGT
ATACTCTTGAGCAAGGTAACATGTTTGTGATTGATTATGCAAGAAAATATAAGGAGTTAT
TTATCAAGCCTAGAGTTGTCGAATGCTAAGTCACCTAGATCGCGAATCGTTGTGGTACGC
AGAACAGGAACGGGAATGGGAACGTAGTACGTCATGTCGTGCGGAACGTGGTACAGTAAG
GGTAGGCTTCAACGGATCGCTTAGTCGGAATGAAATACGTTTGTTCGGAACGTGGAACTT
TTTTTGGACCGTTTAGTAATATTTGTAGAAATGTATGATTGTGTACATGTAAGTAGGGGT
GTCCGCGGTTCTTTATCAAATGAGATTTTTTCTTCACAATGGAATTATAGAAATTAAACT
ACTTGAACTAATTTCCATACTTGCAAAAAGTCTATTCCAAAAAGTCTGTTCCAGTTCAAA
AAGTCAAACCCTTTCATCTTTGACAATCGCAATTAGAGACAAAGAAGCACCAACCAGTTT
CGTCAATCAGTCTATTGTCTTGATTTGGTGGTTGACGATGCAAAAGCAACAAATGATGAC
AGCAACGCATAGGGAAAGCAGCGATGATGAATCGGAAAATCCCACCATCATTAACCTATA
AGTTTCATAGCAAGTATTGTTCTCTTCTTCGTTCTTTCGATTTTTCATTGGAACGCCCAA
ATCTGCAATCTAGTTTGCAAACAACCCGCGATTGGGATCATATGATCCAAATCGCAAATT
GCCTCCTCCTTAGCAATTTCTGGTAACTTAAGCCAAAACTAAACTGATGACTCTTGCTCG
TTTCAAAAGTGGATTGAGATTTGGAATTAAAATAGAGATGCTCATGCATATTGGAAGATC
TCAAAGATGCTATTGAAACAGCTATACAATTTGAGTTTTTTGTAAAATTTAAGGAGAAAT
CTATAGTTTTGAAGCCTGCACATAATGGAAAGACTTTCCAACAACAGACGCCAACAAAAA
CTCCTAAACAAAAAGCTAAAGTGACACAAGATGTAGAAAAGCCACAAGAAAATGCACCAA
AACCAAATATTGTTTTTAGGGATGAAAACTGTACACGATTGAAGTTGCAAGCCAATGAAT
ATGTTCGAAACCAGATTTTGAAGGATAACAAGGCACTTATTGATGATCCAAAAGCACCTC
AAGAAGATCTAGTTATAACTCAAGTACAGACTAGAGTCCAAAGTGAGGAATTGGATGCTA
TAGAAGCTGTAGGGACTGAAGAATTGACGCAACCAGCTGCTAGTTCTGAGCAAAATATGG
CTTTACAGGCCACCAATTTGCTGCCTAAATTCTCTTTGACAGATCCTGATATTTTTCAAA
GGGATGGCAATGTTGAATTGCATGATTAAACATTGGTTGAAAAGGAGGATGAGTTTGGAA
TCCAGAATTAATGTTGTGGGTGGAAGTATTCAACTTGACTACAAACAATGCCTTGTAAAG
CCAAATGAGAACATAATGCACGGAATGAATTTTGAAGCCCTAGATTTGAATCCATTCAAT
GATGTTTCAATTCCTTCTATTGATTTGTCATTCCTGACATATTTAGTATCATGAAGAACA
AGATCAATTTCTCAAAATATTTTTGTTCCTATCTCCAACAAAGAAAAGGCGGCGACAACT
TAAAGATTTTAATATGAACCCATGGATGCAATTTCAAAGTTGTGGATTCTAATACTTCAA
CACTTCAAAACTCAAGGTCGAGTTTTTTCCAACCAAGG
>TeaL_5911
TGGTAATTTTATATTTGTTGACATGGGTAATATAGGCCTCACATGGGTCACCTTGTGGGT
CAAGTTATTTAATCGAGTTTTATTTATGTTTCTTATTTAATCTTAAATTAGTTTTGGAAG
TCTAAGATATTATAGTAGTTTCCTTTTTCGATTCCAGTTGGTTTATGAAGTCTCAAAAGT
CTATATAAAGCCATGTAATGCCTCTAATTCAATAGAGTTGATATTTTATAAAAAGTTGAG
AGCTTTGAAGCTTCTTTAGGGTTTGTGTGATGCAACCCAACCCTAGGTGTGATGCCTAAG
GGATTCTAGGAGGGATTCCTAATTTTCATCATCTTTTCCTCTTTTCCTATTGCCTCTGTT
CACATATTACTACTTCCAACCCATAGACAATCTTTCTTCTCTCACAAATTCTTGTTTCCT
TAAGCCCAAACCATTCATAAACAAACCCTAACCACCCCTAGCTTTATTTCACTAAACCAA
ACCCTAAGTTAGCTTAAAACTTGCTTCAAACCTACGTGTACTGCATCAGTTTGGTATCAA
AGCTGAAGGTTTCGCCATGATGTTCTCACATTGTGGGAGATCCAATACAAGTGGATTGAC
TTGGGAAGAAGGTAAAGCGCTTCTTAGAGAAAATATTCATCTGAGGGATCTTCAAGATGC
TTTTCTTGATCAATTGTATACTCTTAAGCAAGGTAATATGTGTGTAATTGATTACACAAG
AAAATACAAGGAATTATTATCAAATCTGGAGTGGAAGAAAGTGAACGGATGACTATTGCT
CGTTTTAAAAGTGGGTTGAGATCTGTAATTAAAGAAGAGATGTCTCATGCATATTTGGAA
GACCTCGAAGATGCTATTGAAACGGCTATGCAATTTGAATTTAGGGAGAATTCTACAGTT
TTGAAGCCTACTACAAAAGGAGGATTGGCTACAACAACCACAAAATTGTGTGAGACATGC
ATCACAAGTAACACCAAAATCAAAAATTATTGTCAAACATGTGCGACTGAAGTCAAAAGT
GAAAGAAAACAATCAATTTTGCCCAAAACGAAAGATGACCAGATTTTGAAGGATAACAAG
GCACTTATTGATGATCCAAAAGCACCTCAAGAAGATCTAGTTATTACTCAAGAAAAGGCT
AGCGTCCAAAGCGAGGAATTAGATGCTATGGGAGTTGTAGGGACTAAAGAACTGACACAA
CCAGCTGCTAGTGCTGAGCAAAATATGGCTTTACAAGTCACCAATTTGTTGCCTACATTC
TCTCCAATAGAGCCAAACAAGAACAGAATGCGTGGAATGAATTTTGCAGCCCAAAATTTG
GATCAATTCAAGAATGTTTCAATTCCTTCTATTAATTTTGTCATTCCCAACATATTTAGT
ATCATGAAGGACAAGATCAATATATCAAAATTTTTGTTCCTATCTCCAGCAAATAAAAGG
CAGCAACAACTTAAAGATTTTAACATGAAGTCGCGGATGCAATTTCAAAGTTTATGGCTG
CTTATACTTTAACAGTTCAAAACTCGAGGTCGAGTTTTTTCCAACCAAGGGAACTGATGC
AGAACACACAGGTTTGAAGCAAGTTTTAAGCTAACTTAGGGTTAGGTTTAGTGAAATAAC
GCTAGG
>TeaL_5912
TAATGTGGCTTCTCTGGTTGGAGCATAATAGGCATGTATTCCAAGGGGTGTCTCATTCGA
TTTCTTGGCTGTAGAGGCGGGTGTTTATGGTGTTATATAATTGGGTTACGGGGTTGGTTG
ATCCAGATGTTTTAGCTTATGTCGATTTTGTAAAAGATTTGATAGCTTAGCATTTTTTCC
TTGGGGGTTTGGATTTGTATTCTTTGCATCATCTTGATACTTTTCTAATAAATTTATTTA
TTTATCAAAAAAAAATATTTGATTTCTATACCAATTGACTTTGTTATTCCAAAAAAAATT
AGTGACATGATTGAAAAGATCAATCTCTCATTATTTCTTTTGCAATATCCAACGAAGAAA
AGGCGGCGTCAACTTGAACATTTTAATGTGAAGCCATGGATGCAATTTCAAAACTTGTGA
ATTCTTATACTCCAACACTTCAAAACTCAAGGTTGAGTTTTTTCCAACCAAGGGAGAATG
ATGCAGAGTATAAGAAGCTCAAGGAAAGCTAAATTCAGAGAAGTGATGATACTTGGACAT
TGGCATGATTTCATAGAGAAACTAATAGAAATCTTC
>TeaL_5913
TGCCTTTTGTTAAGTCTGAAGATCAACTGGCGGATGTTTTTCTAAGGGTCTTAGTAGTAA
GGTCTTTCACCCCATTTGTTGCAAGTTGGGCATGAGAGACATCTTTGCACCAACTTGAGG
GGGAGTGTTAAGTGTTAGGGGTAGATTGGTCTTTATGTGTTATGCTTATTATTATAAATA
ATTGTGTGTAAGGGAAAAACCCTATGCTTTTAAATCAAGGAAATACAGCAGCTTCTCCCT
CTCTCTCGTTTTGCTTCTTCTTCTTTTTTTTCTTCTTCTTCTTCTTCTCATCTATACGTT
CAACACTTTCATTGCTACCTCCAATGAAGAAGAGATGACGTTGCTAATTTGAAGATTTTA
ATGTGAAGCCATGGATGCAATTTCAAAACTTGTGGATTCTTATATGCCAACACTTCAAAA
CTCAAGGTCGAGTTTTTTTCAAC
>TeaL_5914
ATGAATTTTTTCAAAGTTGGTGCCTCTTGGGGTGTTTTTGATTCATCAATCAGATTATTT
TTTCCCTTATAATCTGACTGTTTACGACCTTCTGTTGAGCTGCTCATTTTTCTAAAGAAT
TAAGCCGAACTTTAAAACCATCTAACTGCTCCACAATATAAAAAAAAAAATTGATCTCTT
TGGTTTTCAGAAAACATTCCCCTTTCGAGAGATCTTCTAGGATGTGTAGACATGTTTCGG
AAATTCCACAAAACAATAGGATCTTTTGCTCTGATACCAAATTGATGCAGGACGAATAGG
GACAACGACGTAAAGGTTGTTCTAGGGATGTGAAGGTGCTGAAATTTAAGGGGGGGAAAA
AAAGAAAAGAGAAGAAGATAAATCTAGGAATCACTCCTAGAATTCCGTAGGCATCACACT
AAGGGTTTGATTGCATTACCCAACCCATAAAGAAGCTTTAAAGCTCTCAACTTTTTATAA
AATATCAATTTTATTGAATTATAGGCATTACATGGCTTTATATAGAATTAGGAGACTTCC
TAAATCAATTATAACCCAAAAAAAAAACTACGAAAATATCTTTAATTTCTAAAACTAATT
TAAAGACCAAGTAAGAAACAAAAACAAAGACTAATTAAATAACTTGACCCACAAAACAAC
CCATGGGCAACCCTTACAACCCGTGCCAGTAAATATAAAATTATCAAAATACCCCTCGCC
TAAAAATCCTGGAAAATATAAAAATAATCATAAAATAAAACTATAATACTATTAGAAACA
TGATTATGTATGGCTCCTATCGATTTCTTTTTGAAACCATTCCAATTTCCAAAGATCGCC
ATTTTTTGGAATTTACTCTTCCTCAAGCTTCTTATATTCTGCATCCATTTCAGCATGAGA
CTATGACAGTGTTGTAGAGTGGTTGAGTTGAGAGGTTCAGAACTTTGTAATCCTTATTGC
GCATAGTGGGTTTGATTTCCTCATCTCCATGCCCGTAGGCACATTGCCCAACCATGTATA
TCTTATATTATGCGTGTTTGCTTCATTTCTCTTTACTGTTTTGTGACTGGATGCCCTTCG
ATTTCTGCATAATCCTTGCCTTAGATTTGGAATTTGAGACATTTTGAAGTTATAAAAAGG
AGGTCTTCAATTCCAATTCCATTCCCAAGGTGTGCCCAATATAGAATGCAATTCATTCAT
GATTTGTGAATTCTTTGCAAAGTTTGTATATATCAGACTTTGCTTTCAAGGAGTTAGGTA
TAGAAGATCTCTGAGCTTGAAAATCATTCATGATTTATCTATCGTCTGATACAGTATATT
TTGACAAGTGCAATTCATGAATCTCTAGGAAGATATTACTAAGGTTGCATGCCATCAATC
ATGTAAAAGATTGTATCACCAAGCTTGTTGAGATTAGATATTGAGCTTATTTTAGTCTAT
ACTTTTTCCCATCTGTTTCTTAGTGCATAACAAGCAAGGAGATCCCTGTCCTTGGTCATA
GTTTCTTTAAGTCATATCTCAACACATCTCTTTTTTAACCATCATAGATTGAGTTTATCA
TATCTTGTCCACTGTTGGTTGTTTGCCTCAAAGTATTTGTTTCTTATTAATGTCTCATTC
ATCTCAACATTCTCATCTTGCCAATGCTCTTTATCTTCTTCGTTTCTTTTCCATCTTGAA
TTAGCTATCCATGTAGTATCTTACAAACTCTAGTTTAGTAAGAACCTGCCGATCAAAATG
TGCTTATCAAAAAAATAAAAATAAA
>TeaL_5915
CGACATGGGTGACACCACAACACATCCTGTCATTTGAGGAGACTTTGTGCGGTCAAGGAT
ACCGACGCTGGGATTGGATCTCATCGGCAATGGCAAAGATGCCCTTCAACAAGTCCCTGG
AAAGTCCATTGCCATTGTTTCCAAGAAGAAACCATCCATAAGGTATTAGCTTAAAACTTA
ATTTAAATCACTAGTCATTTTCAATCAAAGAAGTTCTTTGTTGTTCGAAGTAATTAAGCC
CTTACATTTTCCACCTTCTTGAGATCAAACCACCCAAATTCAATACGTATACAGAGTGTA
CAAAAGAACATAACTGCCAAGGATGGTTGATGCTGTTGTCTCTTCCGTAGTGCGGAGACT
TGGTAGTCTTCTCATTGATCAAGTAATTTTTTTGCAAGGAGTGAGAGATGAAGTCAACTA
TCTGAGAAACAAATTGGAATACATGTTGTGTTTCTTGAAAGATGCAGAAGAAAAACAAGA
TCAAGACAGTAGGATACGCAAATGGGTATCCGATATTAGAGATGCTGCTTACGAAGCCGA
GGATATTATTGACAAGTTTATTCTCAAAGTTGAAGAAGGAGGGATTCCCAAAAGGACAGG
GTTCAAAGCTTGCCTCAGAAAGTACTTTTGCATCTACAAACAAGCAAACAAGTATGGGAT
AGGTAAGGAGATTCAAGAATGGAAGAATAGACTCGATGAAAT
>TeaL_5916
TGCTGGTTCGGGAATTAAAACTTAAACTCCCACCAAGTGTCAATGCAATTGATCTGAAGA
GAGGGAAAATTAAAAAATAGAAAACAACGTATATCAGCTGCACTAGGCCAAAATGAACTT
AAACTGCCCAAAAATACTTTGAACAACCAATGATGGGTAACGTTCATAGAACAAAAAAAA
AAGAGGCAGCAAGAGAACTATATAATGACTAATAATATTTCCAAGATACAAATTTCAGCA
TGTATCCAAGTTGAAGGATACTGGTTTACAAAATCGAGAAGGGATAATAACTGCAGAAGC
TCAACATTTGATAGCCATTAGATTTACCCTTGTTCAACCCACCACAAGTTAAGGCATGCA
AAAATGGTAGCTCACACAGTCACACCTCATATTTCAATAAATTGAATCATCACCAAATCA
CATAGTATATCAAAATTTGCAATCCACTAATATACAAAATATTCAAATATAACACAACAT
AGCAGATAATTACAAGATTCCTCCCAGAAATTTCTATCATATAAGTAAAACTGCATATAA
ACGTTTAACTAAAAAATATTGTGGGCAGGTGTCGTTACACATTATTTACTATTTTAATCT
TCCAAAAATATGGTTTGTTCATCCGGAAAAAAAAGAAAAAAGAAAAAACACAAGCAAGTG
ACTCATTTGTCAATGTATAATAACAAGGTATACCAAGCCC
>TeaL_5917
GCGAGGCGTTGATCGTGTCTTCGTGGATCACCCCGAGTTTCTTGAAAAGGTCTGGGGAAA
GACTGGATCAAAAATTTATGGACCTATCGCTGGTGAGGATTTCCTCGACAACCAATCTAG
ATTCAGCTTGCTATGCCAGGCAGCTTTGGAGGCGCCAAGAGTTCTGAATCTCAACAGCAA
TAAATACTTCTCCGGACCATATGGTGTGGATCTTCTATTTTGTTTCTTAAAAAAAAGAAA
AAAGAAAATGAAATTTTTGCTAAAAATATGTCTGATGATTCTGTGTTCCTAGAATTATTG
TTATTCAAGAGACTCGCTAATGCAGGGGATGATGTTGTGTTCATTGCCAATGATTGGCAC
ACTGCTCTTATCCCGTGCTACCTCAAATCTATGTATAAACCGAGGGGGATATATACAAGT
GCCAAAGTTGCCTTCTGCATTCACAACATCGCCTACCAAGGCAGATTCGCCATCGCAGAC
TTTTCGCTCCTCAATCTCCCCGATTCTTTTAAAAGTTCTTTTGATATTATTGATGGATAT
GATAACCTGTCAAAGGAAGAAAAATTAAATGGAT
>TeaL_5918
CTTAATTAGCACACCATTCTCCTCTTTAAAATCACTCTCTCATTTGCTCTCTCATTTCCA
TCTCAAAGCTCAAACACCATTCTTCACTCAAATCTATCTAATTGGGAGGCTTAGGCCAAA
GTAGGACTGCAACGAGACTCAGAAAAACTAATTCTATTAGTTCAGTATTCGAGAATGAAT
GGAAAAAAGGGTAGTTTTGAGATCAACATTCGATCGATTACCAAAGGCAAAATGGTGGAA
ACTGGGAAGAAATCTGGTGCCGATGACTTGGGTTTCGCCAGCTGCAAAGGGTGGATTTGG
ACTGTTTGGGAATTTTGCAAAGAAGATAGCAATAGAGTAGTGTTTTCATTGAAAGTTGGG
CTTGCTGTTCTTCTTGTGTCTTTGCTCATACTGTTTGAAGCACCTTATCAAGTGTTCGGC
ACCAATATCATCTGGTCAATCCTCACTGTTGCCATTATGTTTGAATACACTGTTGGTGCC
ACATTTAACCGAGGATTCAACCGCGCACTTGGAAGCTTGTTAGCAGGAATCTTAGCCATT
GGTGTTGCTCAGTTAGCGTTAAACACTGGCCGAGTTGCAGAACCGATTATAATTGGAATC
AGTATCTTTCTGATCGGGACTGTTACATCATTCATGAAGTTATGGCCTTCGCTCGTGCCA
TATGAGTATGGATTCCGGGTCGTACTTTTTACCTACTGTTTGATCATAGTTTCTGGGTAT
CGGATGGGGAGCCCTATTAGAACTTCATTGAATCGGCTCTACTCAATCGCCATCGGAGGG
ATTGTTGCAGTTTTAGTGAATGTACTCATTTTTCCTATATGGGCCGGTGAGCAATTACAC
AAGGAGCTAGTTAGCAGTTTTAATGCAGTGGCTGACTCACTTGAAGAATGTGTGAGGAAG
TATTTAGAAGACGATGGATCTGATCATCCGGAGTTCTCCAAGACTGTCATGGATGAGTTT
CCAGACGAGCCTGCTTACAGGAAATGTCGATCCACATTGAATTCCTCTGCAAAACTAGAA
TCCTTGGCTCTTTCAGCTAAATGGGAGCCCCCACATGGTAGATTCAGACACTTCTTCTAT
CCATGGCCAGAATATGTCAAAGTTGGCGCAGTTCTTCGGTACTGTGCATACGAAGTTATG
GCACTTCATGGTGTTCTTCACTCTGAAATTCAGGCCCCTTACAATCTAAGAATCACATTT
GAAGCAGAAATCCGAGATGCTACAAGCCAGGCTGCAGAGCTAGTCAGAAGTCTAGGCAGA
GATGTAAGTAACATGAAACGAACCCTGAAAACCTCTCTTCTCAAAAGGGTTCACAGCTCA
ACAGAGCGACTCCAACATGCCATAGACTTGCATTCCTATCTCCTAACAACCAATTTCGAA
TCACCCAATACCGCATCAAAGCCAATTCCTAAGTTACCTCATGCCCTCTCATCCACACTT
GACGACCTCTCCAACCAACTAGACGATCTTGACAACACCGCCATTGATCAGAACACAAAT
CAAACAACCCAAAACAATACTGCTTCAACAGAGTCTTATCATGAGATGATGAGAAAGCAA
TCAAGGAGGCTACATTCGTGGCCGTCTAGAGAAGTGGATGCTTTTGAAGAAGAAGGGGGT
TTTAGTGCAGACATTATACCGAGGATGAATGCACTTGAGAGCACTGCAGCATTGTCGCTC
GCTACTTTTACTTCATTGCTTATTGAGTTTGTTGCTCGGCTCGATCACTTGGTTGAAGCA
GTTGATGAGCTTTCTAAGATGGCCAAGTTCAAGTATGAGGTTCAATAAGAGGAAAAACTA
TCCATTTACTACTGAATTTGATATATGATAGCTATAGTATGATGTAACAGAGAATGAGAA
TAAGGAAAAAGCAAAAACAAAAAAAAAAAAGAAAAGAACAGAAAAGGAGGGAAAGGGGGA
GATGATGAGGAGAGAGGGAGAAAGAGGTTCTTTGGAAAAGGGTTGTTTTATTGGAAATGT
TTGCTTGTGTTTTTCTCCTTGAATCCATACAGTTAAAAAAAAAAAAAGAAGTTTTTCTAT
TGTTTACTTCAGTTTATATAAGAAGGTATAAATATCATTTTGTAATCAGTTTTATTAAGG
AATACCTGGAAGATCAGGCATGAAGTATGGAATTTTTCTTGCTGAGGAAACTATTAACCT
CTAATAAAATTCATCATATTCTAATGACAAAACTATTTGGGTTGAAAATGATTTTAACAT
CCAGCCAAAAGTTTATGCTCTTTAGAACAGAAGAATGAATATTGGATGGTTTAGTCAGTT
TTGGTATTTTAAATTGGGCAGGGTCTACTGCATTTTGGAAATTGATGCTGAAGTTGGGAT
CTAAATTGTAGAGTATGGCTTCTAGTTCTTGCCAATCTATCCCTTTTCTGAACTTATTGT
GTAGTCTTGGTATAGTGATTATTTTATGTAGCTATGTGATAATTTGTTTGACACATGATT
ATTATATGGTTATCATTTTCCACTTCACATGAACATTGACTAGATGGTCAGTGAAGTGGT
CAATGAAAAGGGTTCTTTCAGCTGGATCACTGGTCATTTGGATGGTTTGGATGCTTGAGC
GTTTACCTTTCTTGTGGTTGTAGAAGGAGGCTTATTAACATATTCCTTAGATGAGGAATC
CCTGTCAGCAGCGTGGACTGGCGATGATAACAAGAATTGAAACCAATACTTGATAGTGTC
TTGTGGAAATGTTCCTAATTCAGTTAGATTCTTTGATGTGTAATGATAAATCTGAAATAT
CTTTTGGGGTATGGTAATGTTAACTATTTCTTGGATTTGCAGGTGAAGAATGTAATAGAG
AAGCCT
>TeaL_5919
TAGAATTGATGAATACAGAAGACAGTTCACCCAACCCCCCCTTCATCACCTCTTAATCCC
ATCCCAACCCAGATTTCTTGTCTTACCCCTTCCCCATCTACTTCTGTAGCTCCCCAAAAC
CCCATTGGTAGTTTTGATCTAAAATAAAAACCGCCTGATACAAATCATGAGTACCCCCAA
CAACAGCAGCTCCAACGACGACCCGGAGATACCAGAAGTGCAACTCACCAAGATGAAACA
CAGCTCTGTAGGGTCATACCTCGAACCAGAGAGCGAAGCCATTCACCAAGTAGGCATCGA
ATGGTGGATAGAAGAGATAAAACTGAATATAGAGCCCAGGTGGGTGAGCGTGGGAGGACG
ACCTCTGCAAGAAACACAGATGGCAGCCCTAAGGCCATTAGAGTTATCCAAGAAGATAGT
GCGTAATTTCATTGGTCTGGCTATCACAGATCCGTTACCCCACCTTCCTAACCGATCATC
CATGACTGTTATGCTATGGAATTGTCGGGGAGCCGGCAACAAAATTTTTAGGAGAAACTT
TAGAGAACTTGTTAGAGTTCATCGGCCAAATGTGGTTGCTCTTTTTGAAACAAAAGTTCC
TTTCAGCTCAATGGGTCTCTTCTTCAACCACTTGGGGTTTACTGCCTCTACCATTGTTGA
TCCTGTTGGAGGAGTAAGAGGCATATGGTTGATTTGGGACCCTACACAAGTCTCAGTCAG
TGCCCATATTGCCAACTCTCAAGTTGTTCAGGCTACTGTGAAAAGAGAGAACTATGAAGA
GTGGGTGCTAGCTGCAGTCTATGCTAGTCCAAATCCTGGTATGCGTCAAAATCTCTGGAA
TGACTTGGAAGACTCTTCAAGCTCCATGCTTAACCCTTGGCTTGTGGCAGGAGATTTTAA
TGATGTCATGGGTCAAAATGAAAAGAGAAATTTCGCACAGAATAATCAAAGTAACCGTTG
CAGAAAGTTTCTCGATAACATTAACCATTGTGGGCTTATGGACCTAGGTTGCACGGGGGC
GAAATTTACTTGGTCAAACAACAGGCACGGATTGGCTAATACTATGGAAAGGTTGGATCG
AGCTCTGTGTAATGCGGAATAGAGGATCACCTTCCCTGAAGGAGCAGTCCGAAATCTTCC
TCGTACATACTCGGATCACTCACCTCTTATGGTCTACACTGAAGGTATAACTAAACTCTC
CCCTATAAATCGCCCTTTTTCGTTTTGAAGCAGCTTGGTTATCACATCCTAGTTATAAAG
ATATTGTCAATTTGTCTTGGAATCATGAATCTTTTCTTCAAGACAACCTGAGTTCTCTTG
CTACTAACTCTCTTGTTTGGAACAAAGATGTGTTTGGAAATATTTTTAAAAGGAAAAGAT
GGTTGTTATCTCGAATTGAGGGAATCCAAAAAGCTCAACATTTCTTCTCCTCTCATAACC
TCTTTTTGTTAGAGAAAGATCTTATCAGTCAATATAACAAAACTCTCTTTCAAGAAGAAG
TTTTGTGGTTTCAAAAATCTAGAGCTAATTGGATTACTCAAGGTGAGAGGAATACAAATT
TTTTTCACATATCTACTATTACTAGAAGGAAAAAATTAAGGATTGATTCTTTGAAGAATG
ATCAAGGTGTATGGATTGATGACCCACTGTTGGTGAAAGATGGCATCCAAAATTATTTCA
TTTCTTTATTTAACGATGAGCCTGTTGATGTCCTTGACCGTTGGTGTAATATTGCTACAC
ATAAATTTTCACATGATGAGAATAAATTATTGTTGAGAAACATTACCAAAGAAGAGATTT
GGGAGGCCACCAAGAATATTAATTCGTTCAAGGCCCAAGGAAGAGATGAGTTTCAAGCCA
TATTTTACCAAAAATTTTGGGATGTGATTGGGACCAATGTTTGTGATTTCATCAAAAAGT
GTTTTCAAGAGAAACATATACCTCCCGTTGTAAACCAAACCCTTATTGCCCTCATTCCCA
AGACTAATATCCCTGAGAATATCACGCAGTTTCGTCCTATTAGCCTGTGTAATGTCTCGT
ACAAAATTTTGTCTAAATTATTGGTTAACCGCATACGCCCCCTCCTTAATGATCTTGTTA
GCCCCAGTCAAAGTAGCTTCATTCCTAATAGAGCCACTCATGACAATATCATCATTACAC
AAGAGTTGATTCATACTCTTAGGCGCAAGAAAGGGAAATATGGTGGTCTTGTTATCAAAA
TCGACCTTGAAAAGGCTTATGACAAATTATCTTGGGATTTTTTGAGAGCAACTCTTGAAG
AGTTCAATCTTAACCAACATTGGATTGATCTTATAATGTCTTGTGTTGCTTCTGTCAGTT
TCTCCATTTTATGGAATGGGGAGACTATGAACAATTTCAGTCCTGGTAGAGGATTGAGGC
AAGGAGACCCGCTTTCACCATATTTGTTTGTGTTATGCATGGAAAGGTTGTGTAACATGA
TCAGAGTGCAGGTTGAGAAAGGAAAGTGGAAAGGGCTTAAAGCTTCTAATAACAGCCCTC
CAGTCTCACACTTGTTCTTTGCTGACGACCTCCTTCTTTTTGCTAAAGCTGACCAATCGA
ATTGTGATACAATCATGGAAACTATGAGTGAGTTTTGTTGCATATCAGGGTAGAGAATCA
ACCTACAGAAATCTAAGATGTTCATTTCCCCAAACGTCAACAGGAATTTAGCTAAGGAGC
TTAGTCAACAATGTGGGATAAGCCTTACCCAAGACCTTGGCAAATATCTTGGAGTTCCTC
TCATCCACAGTCGAGTTAGCAGAAATATCTACAATGGAGTTATCGAGAAAATCCAAAAAA
AAATTGTCCTCATGGAAGGCTAAGGCCTTATCCTTAGCTGGTAGAGCAACAGTGATTCAA
TTCGTGTCATCCTCCATACCTTCCTACATCATGCAAACGACCAAACTCCCTCAAAGCATT
TGCAAACAAATTGACAAGCTAAATAGAGATTTCCTATGGGGTGATCAAGAGGGCAAGAAA
AAAGTTCACTTGGTTAATTGGCAGCAAGTCTGCAAGAGTAAACAAGAAGGAAGTCTGGGA
CTTAGGAGGGCTGAAGATCAGAACATTGCTCTGTTAGCCAAATTGGGCTGGAAATTAACT
TTAGACCAAGAAGCTATTTGGTCGAAGATTCTTAGAGGCAAATACCTTCACAAGCACACT
TTTGCTAACTAGCCTACTAATAAGAATGCTTCACATACCTGGAGGAGCATTATGAAGACT
AGAGATATTCTGACAAAAGGTACAAAATGGACTGTCGGGAATGGGAAGTCTATTTCTTTT
TGGAAAGATTGGTGGTATGGGGATGGGCCTTTAGCTTCTCTCTTTCCAGGACCACATACC
AATGAGAATGTTAAGGTTGCTGATATGTTTAATGAGGAAGGAGGATGGCATCTTTCTGAG
GTAGAGAATATTTTACCACCTTCTGTGCTTCATCAAATTCATCAGGTACACCTTCCACAA
TTTGTTGAAATTATAGATAACCCCCACTGGCTTGAAGCCTCTAGTGGTGGTTTCTCAGTT
GGAGCTGCCTATAATCTCATTATTAAGCAAGCTTCTGATCAGGCTTATGGCTTGGTCAAC
TAGAGTTGGATATGGAAATTGAAACTTCCTCAAAAATTAAAAGGGTTCACGTGGCTGCTA
ATGCTTAACAGATTACTTACTAACCATCAAAGGAAGATCAGAGGTATTACCAACACTAAC
ACCTGCCCCAGATGCCAACTCTACTGTGAGGATTTGAATCATCTTCTGAGAGACTGTCAG
AAAGCTGTGGAAGTTTGGGAAATTCTGAGTAATCACAACTGGAGAATATCCAATGCTAAC
ATGTCCCTAGATATTTGGTTCTAAAACGACATAAAGAGCAAGAGTAATGAGTTCTCTAGT
GTCCCTTGGGGTACTATTTTTGTAGTCACTTTGTGGAGTTTATGGAAGGCTAGAAACAAT
TTCATTTTTAGACAAGAGGAGTGCAATGCTCAAGAAACTGTGAGACTGATTCATCAACAG
ACTGCCAAAATTTACCATGCCTTCCAGATTAATCAGTTCACATGCGATATGTTGCTCTAT
AAAACTAACTGGTGCCCTCCTTGTGCAGGGAAAATCAAACTTAACACAGATGGATGGTCC
AAAGGCAACCCTGGACCTACTGGATATGGTGGGCTGTTCAGAGATGCTAGAGGAACCTGG
ATTCTTGGCTATCATGGGAAATTGGAGGTAGCTACAAGTGAGGAAGCTGAGCTGTGTGGT
ATCTACCGAGGCCTTACCATTATTGTGGAAACACCACTACCCCCAGCAATTATCCACATA
GAGCCTTGCTAGAAGACATCAAGTTTCTTATGCTGAGATGAAACTATGCTATCTCTCATA
TTCTCCGGGAAGGGAACAAGTGTGTTGATGGTCTTGCTAATATGGGAGTGAATCATGTAG
AGAACTTGGTAGTTTTAGATAATCCCCCAAATGAAATTGCAAATCTGCTGATTGCAGACA
TTGTTAGGGCTTCATGTGAAAGGGCTTAGCTTGTCATAGTTTTTTTTTAGCCCTCTTTTG
GTTTGTGTTTTGCCTCTGTTCTGTTGGTTTATTCTACTTTTTTTTTAATCAAAAAAA
>TeaL_5920
CCTCGTTATCCGGTGGTGTGTGTGTGTGCAGGTCGTGAAACAACTTGGAGAAACTCCGAC
GACTCTCCAAAAATCACGTCGGAGCCGTAATCGGACTTAATTGACATGGAAAAATAGCCT
GTGAATGAAGCTCAATTACTGAATTGTGAGAAGTATTACTTTTATGCTTATCAATATCCA
CAGACATATTAAACAATTTAACAACATCAAAACAGATTAATTATTTTATATGTAATCAAT
AATATAGAACCTGAAACAATCATACCACAGCTACAATCAACTTATTAAAACAAAACACTC
GCCATAAATGACTTAGTGACATATTTATATATATATATATATATATTCGTCGGTCTCAAT
CTCAAGTCCAAGTGACCTTAACTCGGATCTCACCATGGTGTCCAACTGACCTTAACTCGG
ATCTCACCATGCTGTCCGAAAATGTTCTTCTGAGATGTACCGGAGAGTTGAGCAGGAAAC
TCTGCAGTGCCCTTGGCAATCTCACCGTCGTGATCCATCAGATCCGCCCGAACTATGAGG
GAGGAGTCCGATGGCACGGCCACCACAGATCTCGACAACGGGATGGGCTGCTCAGGCCTT
ACATCTACGTGCTCATCTGATTTCTTCCGGAAGAGCACGCTTTCATTCATCAAGTTT
>TeaL_5921
TACCATTTGCATTAAGCTACCTTGTGCCTATTCAATGAGAAAGTAAACAATATGAAAAAA
TTTAGTTGCTTTCTCATAAATAAACCCAGTGATATTATATAAAGAGTAATTGACATGAGA
TCAAGGAAACTATTGGGAAATGGTAAAAAAATCATTCAAGAGAAAGGACAGTATCGAGAA
AAAGCAAGCTGGGAGCAACTTGGAGAATAGAATACAACCAGTCAAAAACCATTTACTACA
TAAGAATCATCAATGAGGGATCACAAGCAAGCTACAAAGACAATTCAGGTTATAGGCATA
TCAAATTCCACCAAAAATTATCACATACAAAATCAAGTGATATAGAACAACATCAAGAAA
TTGAAATCAATATACTTTATCAAACCTCTAAACACTACATGATGTAGAAAGTAATTTTAC
TTGTAAGATAGAACAGAGCCAATTAAAATGAAACAAATTCCTGACTATTTATTTACAAAC
TTACCCCAATCTCTCTTCCTTTTTTTCCTTTTTCCTTTTTTATTTTTATTTTTATTTTTT
ATAATTATAATTAAGCTCACGCAACCAATTAAGCCCCAGCTGTGGGCAACGCTGCCATGA
AAGAGTTGTAAAATGACTCCAAAATCATTGGTAGTCCATCATTGGTTTTTGTTTAATGTT
CAAACAGTTTAATTTTTGTTCAATGGATAAGAGATTTTGTTCAATGAATGTTCAATCTGT
TTCTGTATTGTTTCCATCTCCAAATTGGATAAGAAATTGAATCCAGCTCTACATTAATTT
CTTCATTACAGTTTGGTTTTTGTGATGAACTTCAACATTTCTCAACAATGAAATAAAGGT
ACCATACACATAACAATTGTCTTAACAAACAAAATCTTTCTATGTGGACTTTCAACAAAC
ACATAGAATGCATCAATACAAAAACACCAAACTTGTTTAAAACAAATTATGGACCAAGAA
GATTTCAACCAATGTAAAGAAATAGGAGCAAAATCATGGACCAAGCAGATTTCACCTTAA
CTCGGATCTCACCATGGTGTCCAAGTGACCTTAACTCGGATCTCACCATGCTGTCCGAAA
ATGTTCTTCTGAGATGTACCGGAGAGTTGAGCAGGAAACTCTGCAGTGCCCTTGGCAATC
TCACCGTCGTGATCCATCAGATCCGCCCGAACTATGAGGGAGGAGTTCGATGGCACGGCC
ACCACAGATCTCGACAACGGGATGGGCTGCTCAGGCCTTACATCTACGTG
>TeaL_5922
CCTCATTATCTGGTGGTGTGTGCAGGTCGTGATACAGCTTGGAGAAACTCCGGTGGTAAC
TCTCCAAAAATCACATCGGGGCAGTAATCGGACTTAGGCTAGGGCCGCAAAAAACAAATT
GACATGGAAAAATAGCCTGTGAATGAAACTCAAATACTGAATTGTGAGAAGTATCACTTT
TATGCTTATCAATATCCACAGACATATTAAACAATTTAACAACATCAAAACAGATTAATT
ATTTTATATGTAATCAATAATATAGAACCTGAAACAACCATACCACAGCTACAATCAACT
TATTAAAACAAAACACTCGCCATAAATGACTAGTGACATATTTATATATATATTCGTCGG
TCTCAAGTCCAAGTGACCTTAACTCATGCTGTCCAAGTGACCTTAACTCGGATCTCACCA
TGCTGTCCAAGTGACCTTAACTCGAATCTCACCATGCTGTCCGAAAATGTTCTTCTGAGA
TGTACCGGAGAGTTGAGCAGGTAACTCTGCAGTGCCCTTGGCAATCTCACCGTCGTGATC
CATCAGATCCGCCCGAACTATGAGGGAGGAGTTCGATGGCACGGCCACCACAGATCTCGA
CAACGGGATGGGCTGCTCAGGCCTTACATCTACGTGCTCATCTGATTTCTTCCGGAAGAG
CACGCTTTCATTCATCAAGTTTCCATTGCGAGCAGTAAGCAGTCCGTAAACATGGGCCGA
GTTTTCCCCTTCCCCACCTCTGTTTACGAACGTAACTTCCACAGTAGCCTCAAACGCATG
ACTCAACACTACGTAGTTGACCGTCACCGAACCATTCTTGAGAGGAAAGTCGTCGTATAA
GGGCTCATCATACTTATTGGGGGTGGCGAGGTAAGGGTTCCACCATGTCTGCTTGCTGCT
GACATCATCGTCCGGAGACAATTTGTCCTTATCCTTGAGAGCCACGTCGATGGCGACGCT
GTCGTAGGCTAAGATGGATCGAGCTGGGCCAGTCAGCAAAACGGGTTGGCCCGGGCTGAT
GGATTCGTAATGATCTCTTGATCGGTTGTAGATGGATTGAGAACCCGGTGCGTCGGTGAC
TTTGATTGTGCCGTAG
>TeaL_5923
GATCATAATTGTCAAAAAGGTACAATATTTCCCTCTCTAATTAATCATCCCTCTTCATTC
TTATTTGTTCTGTTTCGTTCTCTCTATACTACTACCCAAAACCCTAAAACTTTACCAACG
CACCGATGCAATTCACGGCACAATGATCTGCAAGATGCTGTAAATTCCTTCAATTTCATG
CTCCAAATGCGACCTTTGCCCCCCATTTCTCATTTCAACAAAGCTTTAGGTCCTCTTTTG
AAATTGGGTCATTATGACATCGCTCTTCTTCTTATTGGGAAATTGCATTTTCTAGGCATT
CAGGACAATTTCTACACCTTCAACATTGCTATTAACTGTTTTTGCCGCCTGAATCAAGTC
GATTTTGGGTTCTCTCTTTTGGGTACCCTCTTCAAACGTGGTTATACACCCAATGTAACT
ACCTTCAACACTCTGTTAAATGGACGGACTTATTTTGGACGATAAAACCCCTGAAGCTGT
AGAGTTATTTAAGAAATTAATGAGAATGAGAGAAATTGAACCCGACGTGGTTATGTATGG
AACCATTGTTAATGGGCTCTGCAGAACGGGGAACACTATTAGGGCTGTTAGTTTGCTTAG
GATAATGGAAGAGGGAAGCTGTAAACCTGACACTGTAGTGTATAACACGGTCATTGACAG
TCTTTGCAAGGATAGAATGGTGGATGATGCTATGAAACTCTTTTCTAAGATGAATGAACA
AGGCATTTGTCAAGATGTTGTCACTTATACCTCTTTGATTCATGGCCTATGTAATTTTGG
CCGGTGGAAGGAGGCTACCGGAATGTTTATAGAAATGTTGGATAGTGGTATTGCTCCGGA
TGTTCATACGTATAGTGTGTTGCTAGATGCATGTACCAAGGAAGGGAAGATGAAAGAGGC
AGAGGGGGTACTTGAAGTCATGATACAAAGAGGTGTGGATCCTGATGTAGTCACATACAG
TACTCTAATGGATGGATATTGTTTGCAAGGCCACATGGATGAAGCAATGAGAGTGTTCAA
TACCATGGTGGAGAGGGGCCTTCACCCTAATGTTTTTAGCTATAACATTCTAATCAATGG
ATATTGCAAGAAAATGAAAATAGATGAGGCTATACATCTCTTTCAAGAACTGCCTCGAAG
GGGTTTGCAACCTAACACCGAAACCTTCAATGCTATGCTACAGGGTTTGTTTCGATCAAG
TAGATGTGGAGCTGCTCAAGAACTTTTTAATGAGATGCAAGCTGTAGGCATAATTCCAAA
TTCTCAAACTTATGGTATCTTATTGGATGGGTTGTGCAAAAATGGGCATATTTCTGAAGC
ATTGTCATTATTCCACATGATGGAAAGCAACGGTTTACATCTTGATATTGTTAAGTATAA
TATCCTCATTGATGCATTCTGCAAGGATAAAAAGCTTGACACTGCAAGGGCCATTTTCAG
TAACCTTTCTTCCAAGAGATTACAACCAAATGTTAAGACATACACTATGATGATACAAGG
TCTTTGTGAAGAAGGCCTACTGCATGAAGCTAAAGAGTTGTTTGTTAAAATGGAACAGAG
TGGTTGTTTGCCAGATGGTGTCACTTACAACACTATTATCCGAGGATTTATTGGACAACA
CAAGTGCTATGAGGCATTAATACTCGTTGAGGAAATGGCTCAAAGGGGTTTTTCGGCAGA
TGCATTCAATTTTCCCTTGATCGTAGATATACTCTCAACTAAAGGACAAGATCCTGCTCT
CCGAGAAGTGATAAAGAAGTTCATGCCAAAAGATAGTCATGGAATGCATGATATTGAGTA
AATTTCTTAAGATGTGAAGGGACTTTGTTAAAGGACCCGTGTGCTGATTATGGAGATTAT
TCAAATCCTTGATGGAGTTTTAAAGGCTGTATCATCTTGGACTGGGAAGGATTTCTTGTG
GAATCAAGGAATTTGTGAAGTACCTGCAACTGCAGGAGCTTGATCTTTGCTGTTTGCTTC
CTCATACAAGGCAAGAGTCTAAGCTTAATTCCTCATCATTACATCCAAGGGTAGCAGCCT
TTTTCAGCACCACAAGCATCAAATTATTCTTATTTTTATTTGAGTAAATTACACATACAC
TGACCTCCCTTGAGGTTTCTGATATTTTCAAAATCTGCCCTTGTGATTTTTGAAATGACT
TGTGACACTGCTGTGTTAACGGAAAATATTTTTTTTAAAACTATTTTGCTCGTAGTCATA
ATTTTATATAAAATT
>TeaL_5924
TGAGGCCTAAATAAAAATAAAATAATAAAAGTCATTGAAAGATGATAAAGCTTTTACTAA
AATTCAACGTTACTTCCAAAAATATATATATGGGGTCCTATAGTTTGTCGGTGACTCAGT
CTCTCTATTATGACACTATTTTTCTTGAACCATTTACACCAACTAAAGCTCTGTTTGTTC
TAATGTTTTCTTCAATTTTTTCAGTTTGGTATAACAAAGAAAACAAATTAATGGAAAAAT
CCATGGTTAATGAAAAATAAACTTAATTGGGCAAAATATATTTTTCGATTTTAAAAGAAA
AATATTTTTCGAACTAAAATCTTAATAAGCCACCACACTATAAATCACACCATCACCTCT
ACTACCACACCATTGCTATTGCTACCGCCACCATTACCGTAGCAGCCATTACCATCTCCA
CTGCCAAAGCTGCCACCACCACCACCACTGCTGCCGCCACTACCACCCCCACCTCCATTG
CCCTGCCATCACAACCACCCCTAATATTACCATTAGCATATTAGTTTTAAGAATACAACC
AAACATAGGAATATTAGTGGTAATGGTAATATTAATATTCTCATTTTGTTTTCCTCAAAT
TTATCTGGCTGCTGTCAGCAATCACAATTTTTCGACACCCATCAATATTTGTAGTTCAAC
CATTTGATTCATTGTTATATCAATATCGAAAACAAAATGGATAACTGCAAATAATGCAGG
GTTTCAACATTCAAGCTTTACCTCAGTAATATCAATATGGAAAATAAAGGGGGCTTCTAT
TTTCACACACCAATTTCCCTCACTGCACGATCCTTCTCAGTGCACACATCTACACCTTTT
CATTCCAACAATACTTTCATCTTCAACTTTCAAAACCCTTCCTAACTAAACACTATAATA
GTACTAAAATCACAAATGCAAAATGATCCTAAAACATTATCAATTACAGAATTTCTATTA
TCCCAAAGAGAAGCGGGAAAAACCTGAAACCGTGTGATATCACCACGCAAAGCGGCTTCC
AGTTCCATCAAGAAAACGATCAGTATGCCACCCTTTCGACTGCAGTTCAGACAGAAATGG
AGAGAACTCACCGTTCATCCTCTCATAAGCCTGTTCTAATACATTAGCACTTGATTCGTT
AACAGACTTCTCCATGTTTGCAGCATATGCAGCAACTAGCCACCCCCGCAATGCATCTTC
ACCTGTAGCATCATGCCCCAACACCATATCGGTCCATCTCTTTCCACGATTTAAAATAAA
TTTCTCATCAGGGAACATTTCCTTAAGTTCATGAAGTTTTGAAGGCTTAACCACCCTGTG
TAGGGCCCTTCCCACTTTAACATTCCCTGCATCCTCTATGAGTCGCCCAGGAAATAGGAG
ATCTTCTCCATATCTCAGATCAGCAGGGCTTGCTATTTTTCCTGTCTTGATAAAATCGGC
CACAATCATTGCAGCTCTCTGTGGATTCAGTGTGTTGACAGGGGCAGCTCGCATTTCTTC
AGCAACACTATAGACGTGTATGACAGAAAGAAGAGGTCCAACAACCAACTTTCCTTCAAT
TGATGAACAAATAGTAGATGCTAACAGAATCCCTGCTCCAATTCCAATGACATTAAAAAC
AGTTGAAATGGCCTCCCCTTTTGCAAACAGATCACTCAGATTGCCTTCTTTGGCAAACGA
GGAATATATTGGCAACCTTGTTGCTCTTGCTGCAACAACTGCCATTCCCTTTGCAAAATT
TCCAAGCCCTGCCACTTCAAGAAATAAATGCGGACATAAGGGGGAAAGAACTTCCAATCC
AGTGCCCAAGTCATAGAGCACATCAGCCAGAATTCTCCAACGCTTGGGCTCTGAATCCAT
CCTTGCACCCAAATTGCTGCATATGAGCTTTCCTACATGCTGCATACCATCCCTTAAAAT
CCAACTTACTGCAGTCGCCTGTGCAGGGGTAGGCCTCAAGCCCGCAGCAAATAGCAGTGA
CTGAGTTGATAGCACAGATAATGCTGCACTGGATAAGTGTTGTAGTGCCCGAAATTGTGT
GTATCTAAGATACCCCTCATTCACACTATATGGATAGCCTGAAGGAAAAAATTTATTCAG
GAAGGATTCCCCCACCCTATGGAATACTGACCTTGAATCATCAACCACCTTCACAGAGAG
TTGACCATGGGGTTGG
>TeaL_5925
ATCTCGAGTACAATGACTCCAAAACTAAAGACATCAGACTTAATTGAGAACAATCCATCT
AATGCATACTCTGGAGACATATAGCCATAGGTTCCAACTACTCTGGCGGTGTTTGCTTCT
GTTTCTTTTCCCCCAACTATCCTCGCCAAGCCAAAGTCTGAAATTTTGGGGTTCATCTCC
CCATCTAATAGAATATTGCTTGTTTTCAGATCTCTATGAATAATTCTCAACCTTGAGTCT
TGATGAAGATAAAGAAGCCCTCGAGCAATTCCCAAAATGATATCGAAGCGTTTGTCCCAG
TCTAATGACACGCATAGAGTTCGATCAAATATGAAGGAATCTAAGCTTCTGTTTGGCATA
TACTCATAGAGTAAAATCTTTTCATCACCTTTGATGCAATAGCCTAAAAGTCTAACTAGA
TTCCGATGTTGAAGTTTAGCGATCAATACAACCTCATTTTTAAATTCCTTTAATCCCTGT
ACCGAATGACTTGACAACCTCTTCACAGCAATTTCTTGTCCTCCGAGAAAAATGCCCTTG
TCAATTACTCCAAGAAAAATGCCCTTGTAAACAGGCCCAAATCCCCCTTGTCCAAGCTTA
TTTGCATCTGAGAAGGTATTTGTAGCAACTAGTACGCTTTCTAAATCAAAAAATGGTACA
TCAATGCCTTTCCTATCATCTTCTTTGAACTCACCAGAATCTATCAAGTTTTTAACCCGT
CTTTCAGTATCAAACAAGCAAAGCGCTTGATTTCTCTGGACGCTTTCTCTGCTTTCTTGT
CTTTGTTTTAGCTTCCTTCTTTTGTACCAAATATAGCCACCGATGCATATGAGCACAACC
AGGATCATCACAACCATAAAATGGATCACAAAGGAAAATGACTTCTTTTTTCCTTGACCA
TGAGTAGTACAATTTAATTTCAAGCCATCCCACTGATAGTTTGCATTGCAAAGGCACCTT
CTCTTGCCATCTGCTGTTGTATTGCAACTTGAATTAGGCCAATCCTTGCAGTCTTCTAAC
GAAGTACAGGTCGGCTGTGGTGCTGGATCCCAACTAATCTCTACAGCTAAGCTAGCATTA
CACGAGCTACCAATCACTTTATACGGTAATGATGGACTGACACGAAAATTGTTAGCACGA
CAGATATCGGCATTTTTAACTCCATCTGTAAGTTCAATGATAAATGTACGATTATCTGGA
TTGATGCTTGTAACTCTATAGATGCCGCTTGGTTCGTGGAACTCAACTTGCCCTGCGGAC
TTGTTGCAGCGGAAATTGTTGTACATTGGGTCACCGCAATTTTGTCCAGTGCGTAGGGGA
TAGGGTAGAATGTTAGCACCACAAGGCTCACAATCTCTTGATGTTAATTCTATATCTGTA
CGGACTACACGGACTGATAGGTTATGAGCACCTTCAGTAGACTCGTGAAGATTTCTGAGA
GGGGAGTTCCAAATTATGCACCCAGATGAGTTTGTACTAGGGACTCTTTGCGCATCAACA
GATGATGCGATATAAGAATACGCCTGGCAATTGCAATCTCTCACACACTCCTTTTCGCAA
TCCTCCTCGCTTATCGCCTCAAATGTTGAGTCTGGATCTGGACCTTCCACTTTCATCTTC
TTCAACTTCAAGAATGTGTACTTCTTCTTATCCGTCAAGCACATAGTTGTCTTCCTAGTA
CACCCGCTTGAAAATTCACTAGCATTCCATTCATCTGGTGAGGTTGGCTCAAAACCCGGC
AAACACTTACAGTACTTCACTCCACTATTCTCACCATTACAGCTTCCAAAATCCCCACAA
GCATTATACACACTGTACTTGTCTCGCGGTTCTGACCATATCAAAGACCACTGTCCATTA
TCCCAATTGAAAAGCTTTAGTTCCCCGGAATAGCTCATCACCAACCTCGTAATATTGCCT
ATTAAAACTGGTGGGATAGTTAAATTCTTACCATAATATGTTATGTTCTTACCATTGCTA
GAATTTGATAACAGTGGGAGTATTTTGTATAGCAATTTCTGATCGGAACTGTCAAAGATA
CCAGACCCTCCACTTCTCCAATATTTTTTGTTGCTTTTCCAAATGATGTAATTATTTGAT
TGATATTTCCCGAAAGCAAAGTTTCCGCTTGCAGGGTCGTTGACGCTTTTCCATGAAGTC
AATTTTAGATTATCGTCCATCATCATACCGGGAAGGAAGGTATCAGTTGGATGATAAAAA
CTCTGCCATAGTATCCCCGATAGATCATCGCTCAAAACCAAGTTCCCAGAGTCCAAGAGC
TTTACCGTTGTCCTATTGGACAAAGATTGTGAGTTTGTAAGACCTGTAGCGACATTAATG
GAATTTCCGTCCATATCCTTGAGGTTGAGGTTGAGGTTGCCATCATCTTCTGCAACGGTG
AAAGCGCCAGTTCGACTGAATAGCGGGCTGTCAGGGTTGGCAACCCACACAATCGTCTGG
GCTTTCACCTGTAATTACATATCTGCGGTAACCTGATTCTCCCATAGGGGAAAAGAAACC
AAGTTGGAATTTTTTGCCAGCTGAGATGAGAGTTTCGTTGTAGATATCACGAATTGAATT
GCCTGGTGTTATAGTATCCCTTGCAGTTATAGCTGCAGCTGCAAGACAAAATATTGAAGG
ACCCAACAACAACAATATTCCAAAGATGATGAAAATGGTAGATGGTGGTGTAAAATTTGA
ATGAAAATTATAGGAAGATTTCACGGCGGCTGCGGCGGCGGCGGTGGTGGTGTATGCTCC
GTTTTCCTTCATAACAGGACACATGGTGGTGGCCACTGTACAGCTACGGGTTTGCTGCTG
AGATCTGCATGTAGCTTCCTATCTACTAAACTATCCTTGTAAGGCACGAGAGAGCCGAGA
GATTTTCAAGAATATAAAATAAGTTTGAT
>TeaL_5926
GTTATGTTTGTTCTTCATCAATTTCTTCTGTTATTTCTCTTGTCTTCTTCTTCTTTTTCT
ACTTCTGCACGCCATACCTGCCTTGAGGACCAGAGATTTTCACTTCTCCAATTTAAAACA
ACATTTACCATAACTGCTAATGCCTCTGTTTTTTGCGAATCTGATTCTCATCCTAAAATG
GTGTTCTGGAATGAGAGTAGTGATTGCTGCTCGTGGGAGGGGGTCACGTGCGACTGGTCC
AATGGTCATGTGATTGGACTTGACCTCAGTTGCAGCCAACTTCAGGGCACCATCCAACCC
AACACCACCCTCTTCCACCTTCGTCACCTCCAAACCCTCAATCTTGCCTTCAATGACTTC
AATTTCTCTACAATTTCACCTGATTTTGGCTCCTTTCCAAGTTTGACCCATCTCAACCTC
TCTTTCTCTAATTTTACTGGCCGAATTCCTTCAAAAATCTGCCATCTGTCCAAATTGATT
TCCCTTGATCTCTCTTTTATGAATTATAATCCTTATGGTGTTGATTATTCTCCGGTGAGA
CTTGAACAACACACTTTCAATATGCTCCTTCGAAACCTAACCCAATTAAGAGAACTACAC
CTTGATTGGTTGAATATTTCTTCACCTTTACCTCATGCTTTGCTAAATCTATCTTCTTTG
ACATCTCTCAGTCTTGGTTATTGTCAACTGCGTGGGAAATTCTCNNNNNNNNNNNNCCGA
AACCAACAGACTCCAATGCAACTAGTTCCCTTCAGTTTCTTGATCTTGGCGGCCCAAGTT
TTTCTGGCCAATTGCCTGAATCAATCGGCAATCTTAAAGCCTTGAACATTTTGTACCTCT
TCAACTGCAACCTTTCGGGGTCCATTCCAGCTTCTGTTTGGAACCTTACAAAAATCACCG
ATTTAGCCTTCTCGTCTAATAGTTTCAGCGGTCAAATTCCCTCATCAATTTCAAACCTTG
CAAAGCTTAATAGCTTGTATATTTCCGGAAACAATTTGAACGGACAAATACCGGATTCCC
TTGGCAACATGAGCCAACTTACTAACTTGGATCTTTCCGGAAACAATTTGAACGGTCAAA
TACCGGATTCCCTTGGCAACATGAGCCAACTAACTTCTCTCTATTTGAGTTATAACTCAC
TCAATGGGACAATACCATCTTCATTGTTTGCTCTGCCTTCACTGGTTGAGATAGGATTGA
GTAACAATAAGCTACTGGGACCAATTCCAGGATTAGTTTATGAACTCCAGAACCTAACCT
CCTTGTGGGTTTCATCAAATAACTTAAGTGGTGTATTGGATCTAGATAAGCTTCTAAAGC
TTAAAAATCTGATCTATCTTGATCTCTCATATAATGGTCTCTCATTGAGCATCAACAACA
GTGTCAACTCTACCTTGACCAACATTGAAACTATAAGATTAGCTTCTTGCAACTTGAGCG
AATTCCCAAACTTCTTGAGAGAACAAGCCATATTGCGTTATCTAGACCTTTCAAACAACC
AAATTCATGGTGAAGTTCCAAAATGGTTATTCAATGTGGGGAAAGATTCATTGCAAAATT
TAGATCTTTCACATAATTTCCTTACAAGTTTAGAGCATCTTCCATGGAAGAATCTACAAT
ATATTGACCTGCACTCCAACTTACTTCAAGGACCACTCCCTATTCCACCTAACACCACAA
TTGTTTTCTCTATCTCAAACAATAAATTAAGCGGGGAAATCCCTTCATTGATTTGCGGTC
TGAGTTCACTTCAAGTTCTTGGTCTGTCTAATAACAGTTTGAGTGGCTTGATTCCACAAT
GTTTGGGAAACTTGAGCGACAGTCTCTCGGTGCTGAATTTAGGGATCAATAGCTTTTCTG
GCACCTTTATTGCAACATTTACCAAAGGCAATTTGCTAAGGAATCTTAACTTGAATGGCA
ACCAAATTGAAGGACAAGTTCCACGATCTTTGCTCAATTGTGAATACTTGGAAGTTCTAG
ATCTTGGAAAAAACAAGATAAACGATACATTCCCTTATTGGTTGGAAACTCTTACAGAAT
TGCAGGTTCTTGTCTTGAGATTTAATAGGTTTCATGGTCACAT
>TeaL_5927
ATAGATTCCTCGTCGATTCTTCCCCTCCTTCCTTTTCTCTTGGGCATCTCACTTGGAATG
CAAAGCTTTCGATCTTGTACTAATAAATTCGGTAGACTGAACACCAACCCAATCTGGAAA
GTGGAGTAGAATCAATCAACCATATGGCCTTTAGGCATACCTTGAATCTAGCCTACAATC
CTTTCGCACTTATATTAATAAATTAATAATTAGAAACGTGATCTTAAATATATACGATGA
TTATACGATGATAGCACCAAAAGAGCGGAGACTTTTACAAGGCCACCACCGGTTATTGCA
AGAGCAGGACAGCAAAGAGAGTTCCAAAGGACGGTGACGAAGGAAACCCCATGCCTTAGG
TCAAGAAGATTAATCGCGGAACAGCTTGCATAGTGCTTTTTGTGGTCAATCCCTTTCCTG
ATTTGACCCCGAAGGCTGTGGGGGGGGCGAAGGAATACACGAAAGCAGGTTTCAGAGCTT
GAACCCGGGTCACCAGTTTCGTTGGGTCACGAGATGCCTATGCTAACTTCCTTGCTGTCT
AAGCCCCGGCGCCCAGGCTTCTTGGGTGAAGAGAACTTCTGTCTTCTTCTTAATATAATT
AAACATTCTTTCCCTATCGCTTTTCCCACTCGCTGATAAGACTGACTTACTAATAGGATC
GGAAGAACCGGAAGACTGACTGGTTGGCTCACATAGGACCAGTACCAAGCCAGTAGCGAG
CAAGAGAACCTTTCTTTTCTTTAGAACTAGGATGAACTAAAGTGACGTGAGGGAGAAGGG
ATGGATCAGCTGGAACTGCTTGTTGCACAGTTGATGATCGGATATAAGCGGATAGCTAAT
CCCTCTTTCAACGAGAGTTGCGGACCCTCTCTTACTTACTCTTAGTGCTGTGCGAGCCTC
GGTTTCATTTCTTCTTCTTCTAAGGCAGCTAGCTAGGCCTGTTGAGAGCTCAGGATTGGA
CGAAACCTTGACGATTGGACTATCGAACAGCTGTTGGTGCCCTTGATTGCTGCGGGCCTT
CATTGCTGAAACTGGACTGGCTAGGACCACTAGAGGGGACAGACTACCAGGACTAGTGAC
ATCCGCTTCCCAATAGGAACACGGAACTGCAACTGCTGGGTTAGCTTCCCCTACTTCCTG
AGCTTTCACGAAAGCCGTGTTGGCAGAGTAAGACCCCTTCCTCACTAGGATCAACTAAAG
CACCAGCAAGTGATTCGAAAGTTCTTCAATACCTTTTACCCGGCTTAAGGGCAGTAATAA
ATATCTTATTCAACCGATTGATGATCGAAAGAAGACAAGAAGCATCTCCTTCGGTTCCGG
GTTCTAGTTAAGGTTCCTCTCCTAGAAAAAGTTCCAACGCTTAGCTTACTAGAAGCACTG
GAAACCGAGCAGGACAAGATCTCTATTCGGGGGAGTTCTCTTGTGCGAGAAGAGGACCTT
CTATTTTCAGGCATTTCTTAGGAACCCGACTCTCAAGTCACCTCTCCTTCCCATCAGGAA
TATGGGCAACTAAACGACTTTTCAAAGGTCTAAAGAACGGCCTCTTCTCATTCAAAGGAG
CAGGAATGGAATCGCCGACTGATGTTACGATGACCGGAACAGCTTCTACTAGAACTAAGC
GGATCGTAAGACCGAAAGAAAGAGGAATTACCTATTAGAATAACCAGATATAAAGTAAAC
TAAAGCATCTGTCATATGCTGTAATCGAATCCGTAAAATATCTTTCATAAGATCTCACAT
AAATGAGTCCTCCCCTGAAGTCCTTTCTGCACTTGCTGCCTAGCCTTCGGGAATGAAAGT
CAGTGCCCCTGGTTTGGTTATTTATAAGGAGCTGCTTCCTAACCGCTTTCCAACATCATC
TTTCTCGCTTTCCAAAGCAAAGACGACTAACTAAGCAAAGCACTAGGTACGGTCAGCCTT
AGACAAGCCAATCATTCACACCTGACTTTATCTATATAAACTTTTTCTATAGCTAGTCCT
ATTGAGTAAGGGAAGGGGTCGGTAGGCTCTCTATCTCAATCCGAGGAACTGAACTAGAGC
TCAGGAAGAAGCCAGCCCTAAATCCGCTTATGATAACTTCACTTCACGATTGGACGGCTA
AGCTAAGCACCAACTTCCGCAAGGACTGCCCTGAAGGATAGGACTTTTTTCTCTTACCAA
GAGAGAATAAGGTAAGAGATTCAGACTGTGAACCTTACGATTTTGCTATCTGAGCAGTTG
GACTTAAAAGGGCCGGAAGAGAAAGAAAGAATTCCGAACCCCTTGTTGAGGGAGCCGACC
AATGGAATGGGACTTGAAAATATAGAGGGGTTTTCCCGACTAGCTGAGAGTCTTTACACC
GATAGTCTTTCACTTTTCTAGGGCTATGGATCGCAGAGGTACCTCTGGCCGAGGATGAGG
ACATATTTTTCGTAACAGAAAAAGAAGAAGGGGTGGACCTTAGTGGCCTTATCGCTACGA
ATACACCGGGTTAACTAATGCCTCCGTATAATATCAGAAGGGAGTTCTTATGAAAGGAGT
GCCATCTTTCAGACTTAATTAAGTTACCGATTGCAGACAAAGTACTACTTATGGATATGC
TGATGGCGAATCTGTGGGGTAAGCCTTTGTTGCAGTGAAGGAAAATTTGGCTTATCTTAT
TAGAGGTCCGGTCGGCTCTCTCACTCATCTCTCTCTATGAAAGAGTCTATACAAGGGAAA
AAGTCCTTAAATGCACATTACGAAAAATGGAAAGCAAGAGAAGAGGGCAAGCAGTACGTA
CCGTATTCACATATGATGGTTGGTGTCTATTCGTTGTGAAAGACTAGTGATGGATTTCTA
CAACTAAGAAAGCAGCTTACAGTCAAGAAAAAGCAACCTCCATCCCGAGCGATGGATGCG
CCTTACTTAAGAAATCACTCGATGCCTTCATTGAAGTAGGAGAGGATGGCCTATTTCCTA
TTGCTATTGGAGGAAGCAAGAAAAGGTATTCAGCAAGAAGTGGAAGAGATCCTGCTGTTA
ACGAGGAAATTCATTGGCGAGACCATCACACCTTTTACAGTCAATTCAATAAAAGAAGTG
TACTACGAAAGAGGAGTTCTTTGACTCGCGGTTGATCTTTAGAAGATTAGGCACAAGCCA
GAAAGGATAAGGATAAATCAATGCCATTTTTTCAAGTAATGGAAGCCCCAGAAGCAAGGT
GGTTATTCTGATTAGTGGAACTCGGACTCTTTATCCTCAATCGAAGGATCAGAAGGCACT
CTACTAAACACGGATTGACTCTCTTTCCCAAGCATTGCCGCCTTACTTATTAGGGCTCGG
TTAACTACTTTGGTTCTTCCTTACCTTTTACCTGCAGCAAAGGGGTCTTAGGTCTATTGC
TTGACGGGAGTAGTAGAGATTAGGGGAAAGCTCTTTCTTTTCTGATCGAAAGATATTTTT
TTGACTCGCTATCGCTATAAAGGTTACAACCGGCGGCATTCAAAAGGAAGGATATAACAT
AAGTGATTAGAGCGATGCCCCTTGCTTTGCAAAAATTTTAGTACATCCTCTTGAGCGCAG
GAT
>TeaL_5928
TGTGCGGCGGCGTTGGCTCCTGCCGAGCCGACTGGCAGAGCTCCTGCGCCATCCTGGCCA
GCAAGGTGGCTTCCCAGCAGCAAGACACCAAAAAGAGCGGCAACTCTGACATCACCGCCG
TCAACGGCCACAAAACCCTAGATCTCGTCCCTATCGATAACCTTCCGAAGGCGCTCACCA
TCGCCGACCTATCTCCGGCGCCGATTCACGGCAATAAGCTCCGAGTCGCCTACCAAGGCG
TCCCCGGCGCTTACAGCGAAGCCGCCGCCGGCAAAGCCTATCCGAACTGCGAAGCCGTCC
CTTGCGACCAGTTCGAAGTCGCATTCCAAGCCGTCGAGCTCTGGATCGCCGACAGAGCCG
TCTTGCCGGTAGAGAACTCTCTCGGACTGTGATGTCTCGTATCTCATAAGCAATTTGACG
ATGAAGCTTCATGCTCTTAATTTCATAGTAAATCTTACAAAGAAACCCATGTAATCCACG
GCGATGATAACTGGCCAGGCGAAGCATAAATTCCTCTAGAACGTCATCGGTGTCATAAAC
GACGTCTCTAACTTGCTTAACCCATGTTTGGAGCACCGGATCACTTCTTTCCATTGCATC
TGCAACCCTCAGGAAGGCCCTCATGCCCTCTAGCTCGTCTTTGATGAACACAAGGTCTCC
TTTGACTCCACCCAAGACTTTCAACTCTTCCGCAAGAAAGTCACCAAAGCTGTGCAAGCA
AGAATGTCTCTCCCTTGAGAAGA
>TeaL_5929
TAACAACAATGCTCAAACAAATTTACAAGTTTTATGGGTTAAGCCATATGTCAAACAAGA
CAGTCTAATATGTGATTTTTTGATTTACAATTTTTTTTTTTTTCCCCCTACATTGAGATG
ACACCTAATTTGAATTCAAGGCTCCCAAACTAATCAGGTCTATTTGTTGATTGATATTAC
GACCTTAAAACTATCTAATTAAGTCTATTTGTTGATTGATATTACAACCTTAAAACTATC
TAGAGGCACCTTAATAATACTATACATACATAGTATTGAATCTTATTCTCAGTCAACAAC
AGCGCGACCCCACACGCGATGCTCATGGGGGTCCAACTAGTATAAAATAAACAGGACACA
ACAACAAACCATATTCATTCGCATTTATTACATTACCTCAAAAGCTCAAGCAGCACCATA
TTTTATAGTCCACATATTCTATTTGTACCTTTTCCAGAGATAAAATAGTGAAAGTACCTA
ATAAAGAGTCACAATTCAGTAATAGTGTTTGAAACTCTCTCAACAAAACACAAGCTTGGA
GGAATTACAGGTTAAGGGCTTGAGCATGGTGGCGGATGTGGTCCTCGACAAAGGTAGCAA
TGAAATAGTAGGAGTGATCGTAACCAGGCTGCATCCGCAAGAGGAGCGGCACATTGGCCT
TCCTGCATGCCTCCTCAAACTTGTGTGGCATCAATTGATCCTGCAAGAATTTGTCATCCT
CTCCTTGATCAATTAGAATTGTAGCACGAACATCATTGCACTTTGTTATCAGGCAAGTGG
CATCATACCCCTCGACTTGTACTTGTCCAAGTTTTTCAAGTAGATTGTCAGAGCTCCATG
TCCACCCATAGAATGACCAAATATAGATGCCCGAGATGTATCAAGTTGTGGGAAGTTTTC
ACTCAGAAGTTTTGGCAGTTCCTTGACAACATAATCATACATCCGCCAATTCTTCCACTT
CTCTTGTGTGGCATTGAGATAAAACCCAGCACCTACACCAAAATCCCAGTTGTCTGCCTC
CCCTTCCACATTCAGGCCTCTTGGAGATGTATCTGGTGCAACCAGAGCGATACCCTCACT
CGAAGCAATACGTTGGGCACCAGACTTAGCTATAAAATTCTCATCTGTGCAAGTAAGGCC
AGAGAGCCAATAGAGTACAGGGAATTTGGGGGAATTGGAAGGAGAAGGAGGGAAGTAAAT
GTGGAAATTCATGGAGCAGCCTAGGGTTGGGCTGTAATGCTTGTATCTCTTGTTGTACCC
TCCATACATCTTTGAGCTGCTGATTTCTGTCGGTTTGGTCTCCATCTCCGATCTCTCTCA
AACACACACACACAGGGGCGAACACGAAGTAGTGTGAGAGAAAAAGCTCACTCACTCTTC
AATGGATTTCTCTTTCCTCAGCGACGCAATGGCTTCCAAATCCTACGACAAGATCGCCGA
TATCTGCGACGACCACATCCTCCAGGTTTCAACGCAGGGGATTACATTCCAGGACGAATG
GCCCTACTCGATTCATCTTCTAGGCCACATCTACATCGACGACATCAATAGTGCTCGGTT
TCTATGGAAATCGATACCTTCGTCGGTGAAGGAAAGCCGGCCGGAACTGGTGGCGGTGTG
GAAAATTTGTCAGCGGTTGTGGATGCGGGACCATGCGGGTGTGCACGAGGCCATTCGTGG
GTTCAATTGGAGTCAAGAGACTCGAGATCTTGTAGCCTCTTTCTCTGATGTTTACACCAA
AAAGATGTTTCAGCTACTGCTGTCTGCTTATTCAACAATAAGCATTCAAGATGCTTCTCT
CTTCTTGGGAATGAATGAGGATGATGCTACAAATTATGTGCTGCAACAAGGTTGGAGTGT
GGACCCGGCTTCTCGAATGCTAACTGTGAAGAAGCAACCTGTTGTGACGGAGCAGAAATT
AGACCCTAGCAAATTGCAGCGCCTTACGGAATATGTGTTCCACCTTGAGCATTAATCAGA
TTTTAAAGAAT
>TeaL_5930
GGTGTGGAAAATTGGTCAGCAGGTATGGATGCGGGACAATGCGGGTGTGCACGAGGCCAT
TCGTGGGTTCAATTGGAGTCAAGAGACTCGAGATCTTGTAGCCTCTTTCTCTGGTGAGTT
TGTATCTACACCTATTTTTGCATACATTGTTATGTTTTTGCTGAAAATGTACCATAGGAA
AATATTTGTCTAAATATATTTTTGATGTTCTGGCTGAAAAATTATTTCATGTGTTTAGGA
AATTAGTAATGGATTTTTAATGAAATGGAAGATTAGTAGAAACTTTGAATTCTATTTGAC
TCAATTGAAAATCAGTTTTAAGGAGAGGTGGAAGAGTTCAGAGCTGTTTTTAAGGCCAAG
AAACAAAGGTGTTAGACTGCATTCCGGGCCTTGGAGTGCAGTTTGCTTACCCATTCAAGT
GAATATGCAATGCGCAGCTTGTTCCTTCAAAACACGTCGGCTCTCACTATCAAACATAAA
GTCACTCACTAGCACTAGAATAAGCATTTGATACTAGCAAAAGTGCACTTTCATGAAACA
TGCCATGTCGCGCTCAAAATATACATAGCAGCGACTGAAGAAGAAATAGTGGGGGTGGGT
TAGCTGGGGTTAATCATGGTGTAACTCAGTGTAATGTTGCTGCTATTGGTACCTCTATAG
ATGCAGAAGGTCAGAAAAATGGATCTAAATAGTTTCTTTTGGAAGCCATACTCTTATCGG
TCAGAAAAATGAACCTAAACCACAAGCAAGAATAGCTTCTTTTGGAAGCTACACTCTTAT
CGCTAATCAACTAAATATGCCGTTGACGTATGAAAGTTATTAACTGAAGCTTCTGTTAAG
AGTTTTAATTAGATTTCTTCTTCTTCTTCTTCTTCTTCTGTCTACTTTTTCTGTCTACTT
TCCCTAACTTGTTAAGAATGAAGAGGGCTCAGTAAGATTTTCATTGGTTGGGCAAAGTGG
ATATCAACCATGAAATGATTAATATTGTAAGAACGCCTCAAGATTACTCCAGCATATATT
TCAATTCCCCGATTAAATGGTGTAATTGTGTGTGTGGGGAAACCTTGGAGGTGGAGATGG
GGGTTTGCTACTTTCTTTTTTTTGTTTATGTATAGGGTCCTGAATTAGTTAAGAGGCAAT
GACTCTTGTTATCTTCCTCTATTGAGAGATGTTTTACATTATGGCACTTTTTGTCGTCAA
AATTTTCTTTTGAACATTTTTGCAGATGTTTACACCAAAAAGATGTTT
>TeaL_5931
CCTCTAAAAGGTTGCTAAACGATGTGAGAAAAAAAAACAAGAGTCATGACATGAAACTCT
TATTTAACTCAGTGCTTTAAGAAAACTAAACAACTTAAAATTCTGAAATTCATTTTATCC
CCCCCAACTGCTGCTGTAACTGTTATCTCATTTCCAAGCCTTCGAAATTATCAATTCTTC
AAATCTCTCGCATATCCCCCAAAATTCAGAGCACTATATCGACATAAAATAGAGCTCCAA
TTCACAATCTTGACTTCACACAAATCAGCCCACTAAGCCAACAAATGTTTGATAACTACT
TTATGACTATTTTCAACAATTCATGGACTTAAACGATTCTTTCATTTGATCAAATGAAAG
ACTTTTACTTTGACTTTATTGCCATGTGTCATCATTCAATTGATTCACCTGTTGGTAGGA
AATTTTACAAAAATGAGTGCAAATAGAAATGTACAGTACTAATCAAGGTTCACAACCCCA
ATAGTTTTCTTGCCTGTGACCTTTTCAATCAGTGCTCTTCAAATCAGCATTTTCTTACCA
TAATTAATCACAACATTCCCACATTGATATGGAAACAAGTGCTAGTTAATATCTCCAATT
TATCCCCCAATCGCCATTGAAGAAGAAAAACAAAATCAAATTATCAACAATTTTGTTTAT
TGATAAAAAGGTGTGGAAGAGATGATGTTGGAAGCTCACCTGGACTACAATAGCAACGGG
TAAAAAACTACTCAAAGAGTAACATATAATATTATTTTCAATATGAATTCTCTATCTAGT
AGACAACAATTCTATCATTGTAAGATTGCATTTCAAAGTTAAAACCTAGGCATGGCCTAG
TCTTCTGTGACAGAAATCCAATTTTAAAAAAAATTACATACAAAAATACAAATCTCTAAA
GGTTGCTACATGATGTGAGATAGAAAACAACAAAAAACCATGACATGAAACTCTTATTTA
ACTCAGTGCTTCAAGAAAACTAAATGACTTAACAAAACTTTAGAATTCAATACCGCAACA
AGGGTAAAGCTTTTGAAGTGGTCCGTGTATGGCTGTTATCCAGATGCTCACCCACTCAAA
TGCAGTAGCTAGGTGAAACACCCCTTCAAGTGGATACCATTGCTTTATTGTGCTACTTAA
TGGAACAAACCGAATAATGCCATTTGTTTTTACTGATTTCTTCTTTCACTGCATCAGTGG
GCACCCTTCTTAGACCTTTTCACCTTCTTATGATGTTTTCCTTCAACAATTTTCATAAGC
CATTCTGGTCTTCGAGTTACAAACATAAGATATCCCATAATCATTCCAAATAAAAATCCG
CATCCATACCCCAACACTACAACTTGCCAGTTAAATCCGCTTGACTTGTCTGAATTCTCA
TCTTGTTGGAGTGTTGGTGGAGGTGGCAGTGGCAGTAGTTCCTTACATTTCTTTGATAAA
GGCAATCCACATAAGGCCAAGTTCCCACTGTATGAATCATTTTCAAATGTATTAAACTGG
CTCCCTTGAGGAATTGGTCCTGCCAGTTGGTTGTCTGAAAGGTTTAGTACCTCAAGAAAC
GTCAAACTTTCCAATTGCTGAGGAATCTCCCCAACAAACTTGTTTGAGGAAAGATCCAAT
GATTCAAGGTTTTTCAAATTTCCAAGTGAAGTTGGAATGTGGCCTTCGAGGTTGTTATGG
GATAAGTTAAGACCCCGAAGTGAATTAAGCCTCCCAATGGATTTCGGAATCTCTCCTTGG
AATTTATTTCTTGAAAAATCAATGATTGATAAGACTATTAAGATTCTTGATAATTCAATC
TCATATCCTTTAATCATCACCACCACAGAATCTTGATAATAGCTGTCACCCATGTATTTC
AATTTCATTTCATGTTCATCAACATTCATCATAGCTCCAAATTGTTTGATATAATTTGTT
GGCAAAAGGCCAGTGAACTCATTGCAAGATATGTCAATAATTCTCAACTTAGGAAAAGGA
TGTTTGCCTTTGGTCTTGGAGGTGCCTATGTGACCATGAAACCTATTAAACCTCAAGACA
AGAACCTGCAATTCTGTAAGAGTTTCCAACCAGTAGGGGAATGTATCATTTATCTTGTTT
TTTCCAAGATCTAGAACTTCCAAGTATTCACAATTGAGCAAAGATCGTGGAACTTGTCCT
TCAATTTGGTTGCCATTCAAGTTTAGATTCCTTAGCAAATTGCCTTTGGTAAATGTTGCA
GTAAAGGTGCCAGAAAAGTTATTGATTCCTAAATTCAACACCGAGAGACTATTGCTCAAG
TTTCCCAAACATTGTGGAATCAAACCACTCAAACTGTTATTAGACAGATCAAGAACTTGA
AGTGAACTTAGACCGCAAATCAATGGAGGGATTGCTCCGGTCAATTTATTGTTTGAGATA
GAGAGAAAATATGTGGTGTTAGGTGGAACAGGGAGTGATCCTTGGAGTAAGTTGGAGTGT
AGGTCAATAAACTGTAGATTCTTCCACGGAAGACACTCTAAACTTGTAAGGAAATTATGA
GAAAGATTTAAACTAATCAATGAATCTTTCCCCACATTGAATAACCATTTTGGAACTTCA
CCTTGAATTTTGTTGTTTGAAAGGTCTAGTGAATACAAATTGGCTTGTTCTCTCAAGAAG
TTTGGAAATTCGCTCAAGTTGCAAGAAGCTAATCCTATAGTGTCAAAGTTGGTCAAGGTA
GAGTTGACACCGTTGTTGATGCTCAATGAGAGACCATTATATGAGAGATCAAGATAGGTC
AGATTTTTAAGCTTTAGAAGCTTATCTAGATCCACTACACCACTTAGGTTATTTGATGAA
AGCTCTAATCTCGTTAGGTTCTGGAGTTCATAAACTGATCCTGGAATTGGTCCCTGTAGC
TTATTGTAACTCAAATCTATACCTTCCAGTGAAGGTAGAGCAAACAACGAAGATGGTATA
GTCCCATTGAGTGAGTTATCATACAATTGGACAGCAGTTAGCTTTGAAAGCCCAGTTATA
CACGAAGGAATGGGACCAGTTAGCTGATTAGAATAAAGGTACAAGAAAGTAAGTTGGCTC
ATGTTGCCAAGGGAATCCGGTATTTGTCCGTTAAAATTGTTTCTGGAAAGATCCAAGAAA
GGAAGCTTTGCAAGGTTTGAAATTGATGAGGGGATTTGACCGCTGAATTTGTTAGACCAG
AAGCCTAAATCATTGATTTGTGTAAGGTTCCCAAAAGAGGCAGGAATGGACCCCGAAAAG
TTATTGCTAATGAGGTACAATCTATTCAAGGCTTTAAGATTGCTGATTGATTCAGGCAAT
TGGCCAGAAAAACTTGTGAATGAGACATCAAGAGACTGAAAGGAACTAGTCACATTGAAG
TTTGGAAGTTTACCTGTGAGTTCTGAATTTCCATGTACATCGAGGTTTCGTAGGTTTGGA
AAGTGAAAAATGTTTTCTAAGAATTTCCCACGCAGTTCACAAGCACAAAGACTGAGAGAT
GTCAAAGAAGATAGATTTAGCAAAGCATAAGGTAAAGGTGAAGAGATATTCAACCCATCA
AGGCGTAGTTCTCTTAATTGGGTTAGGTTTTGAAGAAGCATATTGAAAGTGTGTTGTTCA
AGTCTCCCTTGATTTAAATTATAACTAAAGTGAGAGAGGTCAAGGGAAATCAATTTGGAA
AGATGGGAGATTGTTGAAGGAATTTGTCCTGCAAAATTAGTGTCAGAGAGGTTGAGATGG
GTCAAACTCGCAAACGAGCCAAACTCGGATGGAATTCTAGACAAACTGAAGTCATTGAAG
GCAAGATTGAGGCTTTGGAGGTGAGGAAGGTGAAAGAGGGTGCTGTTGGCTTGGATAGTG
CCCTGAAGTTGGCTGCAACTAAGGTCAAGTCCAATCACATGACCATTCGACCAGTCGCAT
GTGACCCCCTCCCACGAGCAACAATCAATACTCTCATTCCAGAACACCATTTTGGGATGA
GAGCCACAATAGAAAAAGGCATCAGAAGTTATGGGAAATGTTCTTTTAAATTGGAGAAGT
GAAAATCTTTGGTCCTTAAGGCAGGTATGGCGTGCACAAGTAGAAGAAAAAGAAGAAGAC
AAGAGAAATAGCAGAAGAAATTGATGAAAAAACATAAGCCAACTCATTTTGTTTTCTTAT
AGGTAGGAGGATTCAAAGAGATATGAAAAGGAGAGTAAGAAGGATAGTAGTTTGATGATG
GAGAAGGAATAAATGTATTACTCATT
>TeaL_5932
AGGTCAATATATTCTAGCGGCTGCCATGGAAGACTCTAAACTTGTAAGGAAATTATGAGA
AAGATCTAAAATACCCAATGTATTTTCCCCCACATCAAATATCCATTTGGGAACTTCACC
ATGAATTTTGTTGTTTGAAAGGTCTAGAGAAGCCAATCCAGCTTGCTCTCTGAAAAAGTT
TGGGAATTCGCTCAAGTTGCAAGAAGCTAATCCTATAGTGTCAAAGTTGGTCAAGGTAGA
GTTAACACTGTTGTTGATGCTCAATGAGGGACCATTATATGAGAGATCAAGAGAGATTAG
ATTTTTAAGCTTTAGAAGCTTATCTAGATCCACTACACCACTTAAGTTATTTGATGAAAG
CACCAAGTCTGTTAGGTTCTGGAGTTCATAAACTGATCTTGGAATTGGTCCGTGTAGCTT
ATTGTCACTCAAATCTATATTAATCAGTGAAGGTAGAGCAAACAGCGAAGATGGTATTGT
CCCAATGAGTGAGTTACGACTCAATTGGAGAGAAGTTAGCATTGAAACCCCAACAGCATA
TGGAGGAATGGGACCAATTAGCTAATTTACAGAAATGTCCAAGTCAGTAAGTTGGCTCAT
ATTGCCAAGGGAATCCCGTATTTGTCCGTTCAAATTGTTTAGTGAAAGAATCAAGTTAGT
AAGCTTTGCAAGGTTTGAAATTGATGAGGGAATTTGACCGCTGAAACTAATAGATGAGAA
GTCTAAATCAGTGATTTGTGCAAGGTTACAAAGAGAAGTTGGAATGGACCTTGAAAAATT
GCATTGAGAGAGGTACAAACTATTCAAGGCTTTAAGATTGCTGCTTCAATCAGGCAGTTG
ACCGGAAAAACTTGTCCAAGAGAGATCAAGAAACTGAAGGGAACTAGTCACATTGAAGTT
TGGAAGTTTACCTGTGAGTTTGATATTAACCCGTAAGTTGAGCTTTCGTAGGTTTGGAAG
GTGAAAAATGTTTTCTGAGAATTTCCCATGCAGATGACAATAAACAAGACTGAGAGATGT
CAACGAAGATAGATTTAGTAAAGCTTGAGGTAAAGGTGAGGTCAAGTCCAATCACACGAC
CATGCAACCAGTCGCACGTGACCCCTTCCCACAAACAACAATCAGTACTCTCATTCCAAA
ACACCATTTTAGGATGAGAATCAGATTCACAATCTAAAGAGGCACTGCCAGTTATGGTAA
AAGTTTTCTTAAATTGGAGCAGTGACAACCGCTGGTCCTCAAGGCAGGTATGGCATGCAT
AAGCAGAAAAAGAAGACCATGATGATAATGAAGAACACATAGTAGTAACTACTATTTGAG
AAAACAAGAGAAATACCAGAAGAAATTGATAAAGAAACATTAGCCAATTCATTTTATTTT
CTTGTAGGAAGGATTTAGAGAGATATGAAAAGGAGCGTAAAAAGGATAGTAGTTTGATAA
TGGAGAAGGAATAAATGTACTATTATTCATTCTTATACAGAGCTAAGTCTTTCTATGGTG
GTGGTGCAACAGCCCAGCCCAGCCCCACCAGTCAAGCACGGCAACTATGTAATTGTATCC
ATCAGCCATCATGCCAAACACTGGACTTCCACCATCAGCCATGACTTCCAAGTTGGCAAC
AGTGATTCTTTGTCTTTAATTCCAGT
>TeaL_5933
AACAGAGAAACCAGTTTTTACAAAAAAGAAAAACATCAAGCAATTGTGGTTGGTGTCCTA
TGCCTTGACAGTTTCAAGGACTTCTTCGGAGGTTGCAATGTGAAGAAACAAGTGTAAACA
AACTGCAAATTGGAAATAAAATTGCAACTTGTTACTCAATTGCATTAATCAAACAAGAAG
CACAATCTTTGTTACACAATCGACAGGAATCAAAAAGGTTACAAGAACCAAAACTAACTG
CTAAAAACTACTCCTAAATTAAGGTAATTTACTCCTAAGTTAAGATAGACTACTCCTAAA
TAAAGAATTCTCATGAGTTTGATGTTTTGTTGATGCCTTTTGATCTTCTCTTCTTTGCCT
ATTTACAGGCAAAGTCCCATGGCTTAATTACCAATTGTTCAAAGGCATTTTCTTCAATTC
ACAAGTTGCATAATGTTTGCCACAAACAGCAACTAACTGCCCATGATCATCATATCAAGC
CACGGTGGCACTATCTCTCTGTGCCCCCATGTAGCCCATGCATGACCCGCGATTTGGTGG
GTTTAAATGAAACTTACCTGCATAACATTAGTAGTAGTAGTAATAATAATAATAATAATA
TGGCCATAATCTTTTAAAAAGATAATTTATGATTTGACTCTACAGATCAAAATCAACAGA
CCACAATCAATGAGATTAGATTTGGCCATAATCAACATGCCACCGTCAATAAAATTGGAT
TTGGTCATAATTGGCAGGCCATAGCTAATTAGATTCAATTTGGCCTATTGATAAGCCAAA
ATCGACAGAAAATAAAATATAGTGTCAACACATTAAATATTGGGTCAAGTTTTTTATTTG
GATATAATTGTGAATTTATAAATAAGTAGACAAAATCTTAACCATTAATTTAAAAAAGTG
TCAATATGACAAACATCTATTGCTCACACTAGACTAAATGTCCAGTTTGAATATCTGGAA
TGGTTGTGGAATACGGACATCCAAATTGGAGAAGCTACGCCCATAGCCAGAAACTGAAGG
GAACAAGGACACATTAAGATCAATTGACTTACAAATAACTGCCATCTTCTTTTTTAATGT
TTATAACAATCATTCAGTTTATAGTTTATTGTATTTGGGAGAGTGGCAAAGAAAATACAA
CAATATAGTACACCAAACTATCGCAATTGAAAAAAGTAAACCCCACTATTGATTGTATTT
CCATGATTCTTTCTTGCTTATGAACAACATTTCCAATCAATACTCTCAGAATCACCATTT
TCCTATTGTAATTAATCACGAAATTCCCACATCCCAATAGAAACAAGTGCTAGACTATAT
CTCCAGTGTGATCCCTTAGTCGCCATTGAATTGAGAATGTTTTTACCTTCCAACAAGCAA
ACTTGGCAATATTTTAAAAAGGAGTAACACATCATTATTTTCAATGCAAATTCTCTATCA
GGTAGCCAACAATTTTGTCATTCAAAAATGATTAAGAATGAAACAAGGGGAATGGTTTGA
GTTGTAACTTTTAAGATTGCATTTTAAGGTTAAAAAACTCAGCAAGGCCAAGTTTGACTG
AAATCCAATTTAAAAGCAGCTACATAAAAAAAGTACAAATCTTTAAAGGTTGCTACATGA
TGCGAGAAAAGAAATAAGGAGTCATGAAATGCACCTCTTATTTGACTCGTGCTTTAAGAA
AACTAAACAACATAACAAGGCTTTAGAACTCAATACAGCAACAAGAACCTGCAAGTTTCG
ANNNNNNNNNNNNNNNNNNNNNNNNNNNNNNNNNNNNNNCTTCGAAGTCTTCAAAAGAGA
ACAGATCGCAAAACTTGTCCTTCAATTTGGTTTCCATTCAAGTTAAGATTCCTTAGCACG
TTGCCTTTTGTAAATGTCGTAGTAAAGGTACCATGAAATCTACTGTTCCCTAAATTTAGC
ACCGATAGACTATTGCTGAAGTTTCCCAAACAATGTGGAATCAACCCACTCAAACTGTTA
TTAGACAAATCAAGAACTCCAAGCGACCTCAGATTGAAAATCAATGGAGGGATTTCCCCG
CTCAATTTATTGTTCGAGATAAAGAAAACATTTGTGATGTTAGGTGGAACAGGGAGTGGT
CCTCGAACTAAGTTGGAGTGCAGGTCAATAAACTGTAGATTCTTCCATGGAAGACGCTCT
AAACTTGTAAGGAAATTATGAGAATTAAATTATACAATGAATCTATCCCCACATTGAATA
ACCATTTTTGAACTTCACCATGAATTTTGTTGTTTGAAAGATCTAGAGAACCCAATCTGG
CTTGTTCTCTCAAGAAGTTTGGAAATTCGCTCAAGTTGCAAGAAGCTAATCCATAGTGTC
AAAGTTGGTTAAGGTAGAGTTGACACTGTTGTTGATGCTCAATGAGAGACCAAGATAGAT
AAGATTTTTAAGCTTTAGAAACTTATCTAACTCCACTACACCACTTAAGCTATTTGATGA
AAGCAGCAAGTATGTTAGGTTCTGGAGTTCATAAAGTAGTTCTGGAATTGGTCCATGTAG
CTTGTTGTTACTCAATGCTATACCAACCAATGAAGGCAGAGCAAACAACGAAGATGGTAT
TGTCCCATTGAGTGAGTTATACCTCAAATCGAGAGAAGCTAGTTGGCTCATGTTGCCAAG
GGAATCCAGTATTTGTCCGTTCAAATTGTTTCCGAAAAGAAACAAGCGATTAAGCTTTGC
AAGGTTTGAAACTGATGAGGGGATTTGACCACTGAAACTATTAAACGAGAAGGCTAAATA
GGTGATTTTTGTAAGGTTACAAAGTGAAGCTGGAATGGACCCCAAAAGGTTGCAGTAGAA
GAGGTACAAACTATTCAAGGCTTTAAGATTGCTGATTGATTCAGGCAATTGGCCAGAAAA
ACTTATGTCGGAGAGATCAAGAAACTGAAGGGAACTAGTCACATTGAAGTATGGAAGTTT
ACCTGTGAGTTCCAAATTCCCCCCTACATTGAGCTCTCGTAGGTTTGGAAAGTGAAAAAT
GTTTTTTGAGAATTTCCCACACAGTTGACAAGAACCAAGACTGAGAGATGCCAAAGACGA
TAGATTTAGCAAAGCATAAGGTAAAGGCGAAGAGATATTCAACCAATCAAGGTGTAGTTC
TCTTAATTGGGTTAGGTTTCGAAGGAGCATATTGAAAGTGTATTGTTCAAGTCTCACTGG
AGAAGAATAATTATAAGGACTATAATTCATATAAGAGAGATCAAGGGAAATCAATTTGGA
CAGATGGGAGATTTTCGAAGGAATTCGGCCTGTAAAATTAGAGAAAGAGAGGTTGAGATG
GGTCAAACTTGCAAATGAGCCAAAATCAGGTGAAATTCTAGACAAAGAAGAAGAAGAAGA
AGAAGAAGAAGATGAAGAAGAAGAAGAACTCTGTCCAGCAAGAAAAGAGAGAGAGACTGA
GTAGAAGAAGCAAGAAAAAAAATAGAGAGCAAAGAAGAAGAAGAGAGACAGTCG
>TeaL_5934
CAGTGCTTTCATCTTCGATGTAAACTCCCAGATTAACCTGAGAGAGAGAGAGAGAGAGAG
GCAAAGTAACTATCAAATTGCGCATCAACCCTCAAATTATTTATGTATTGAAAATTTGAA
ATAGAAGATCCAAGCAAAATCATTACCCCTCCTTTTTGGCAAATTAGATATTGACACCTA
CTTAAATTGTTGCCGATAGTAATACTTCCAAATACATGTATAATAGAATAGAAAGTAAAC
AAGATTTTGAAAGCAAATTAGATATTGCTGCCCACTTGAGATTCTCGCAAATACTTCCAA
AATATAACTCCTCTTTCAAATCATTCATTCCACTCTTCTTTCTCAGTGCGGTGGCCTCAA
CAACTTCCAAACTCTTAATTGTTCCACTTCTTTAAACCCTCCTTTGACAATTTCAATTTT
TTGGCTGACCCCGATCTCAAGCTACTTGCCACCGTGTAATTTTACCATGCTCCTATCTTC
TCTCGAAAACCCTCCACTTAGAACCTCATATTTCAAATCTGAAAGGAGTCCTCCACCTCC
TTATACCCCCTAAATCCAACAAAATTGGGAAGTGATCCAACCCCAGCCTTGGGGTGTGAA
TCACATCAGACAAGTGCTCCTCCTACAATGGAGAAATAAATAAATAAATAAATCTATCTA
TATAGGATAGGACATGGATGGAGGATTCTGATAACTAGACCAAGTGAATGAGCTCCTAAT
CAATGGAAGATCCATCAAACCCAAATCATCGATGAAGTTAAAAAAATCTTGCATAAATCT
AGTAATATTCGAATAACCCAACCTCTCCACTAGGAAACGAACATAAAAGTCACTCCCTAA
ACACCAAGGAGCATTTCATCTAAAGGAAATATTCGCAAATTCCCCCCACATATCTCTTCT
GTCCGCATCTGAAAAATGAAAATAAAACTTCACTAGAATCCATCATCCACTCATTTGAAC
AAACATGATAATGAGAACATACCAAACTCACAATCCTCACCAACCAGAATCCATGATCTA
CGCATATGAACAAACACGATAATGAGAAGATCCCAATCTCACAATCCTCCCTAATCAACA
CCCAACAATCCCACATTATTTGGTCTACACCTGTATTCCCCACAGCCCCCAAAGGGTCCC
CAATTCACAAATACTTCTCACCACCTCGACCTCTAAATCTTCCATTTTTGTCTCCACAAT
AAATCCCCTATTACCATTGTTAAGAAAAGCTTTTGTTACAAATCACTTATCTGGAGCATT
TAAAACAAATCCTAACTTATAATTTTTAGTCACATGAGGAAATGCATGACATCCTCCTTC
CCTTCCTTAACATACTCATATTCTCACGGATACTCATCCCATCATAATTAAGCGAGCACT
CCAAGTTCTTTCATTCTCGCTCTACTTCTTTGACCACCACTCCTTTGCTGCCCTCTATTT
GAAGTATCATTTCACCATCTAGCTTCAAAAAGTCGCATGGCCTCCCTCTCAAAACCAACA
CGTCCAAGAATTAGCTAAAACCTTGTGTTAGAATTTACCATCACCTACCACACACTTACC
ATCACCTACCACACACTCACCTACTACACTCACCTACTCCTCACCTAACACCTTGCATGC
ACTTCAACACCCAATCTGACACCTGCATCTGATCACAGCCTTCCCTTGCCAGCCATTGAA
TCTCAGAAGCAGCCCCTCCAGGAGCTAGCATGGCCACCGGCGAACAGTCCAAAGCTCTAA
AACACCCAGGTATACTCTAGAAACCCCTGGCATCCTCTCTTCATCCTGTGACAAAATCAC
CATTCTCCGTACCAGAAAATAAAACAAGCTAAAGGGCCTCTGAGTAGACTAAAACAAGTT
CAAGCAGGAGCAAAATTAATGATATGGAGACCTTGGATCATCCAGAATCTAATCAATAAC
CATATAAAGACATTTCTCGTGGCCTTATTATCATAGTGTGTGTTTCTTTTCTTTTCTTTT
C
>TeaL_5935
CTTCTCAAAAACAACTTTTATAGATAGGTTAAAATACCCAAAAAGTCAAAAAGCCGTAGC
CAAACGAAGCCTATATATGTATATGTTCTATCTGTCAAGGTTGGACAAGTATACATTTTC
AAGACAAAATGGGTAGGAAATCAACTATGGTCTTGATGTTATGTTACTAATTTCTGATAA
TTCAATATCTGTTTCAATGTTTTATCTGAGTCTACTCTGCTTTTTAAGCTTTTTTTTGGT
ACATGGAACCTAACTTCTAAAGTATCTGGTATTTGTCCAATTAAAAAATTTCTCTCAAGG
ATCAAATGGAAGTTTTTTCTCACTCGTAGGTTAGTTATGAGTGAGATACATATTTGATTG
CTTGCATGCATTAAACTATTATAGCCGAATAACCATTAATTTCAAATTCGATGCCAAGTT
AAATATCAGCAATATAAAGAAGAGATTAAGAGTAAAATTTTAAATACTCAGAATTTGTTA
AATTATTCAACATGCACGTATAAGATGCCATGAAAAAGAACATGAGTGTCTTACTTGTTA
TCAACGACAAGTAACCATCTGATAAGTACATCCATGGATGGGAATTAGAGGCGTGCTTTG
AATGCTAGCGGAGGCGGCTTCTTCAAATTCAAGCTGCCGAGAGTCTAAAGATGTTCATTT
CTCTGTGATGCCAATTGAAGAGAGGTAGAAGGGCAAAAATGACAAGCAGCAGAGACCGGT
TGTGCAAGCTGAAAGAACTACAACAAAGTGAGTACCACAGGCAACAGCATTAAAACAGCG
AAAGAACTGGCCTACAGAGTTCGAAAAAGGCTCTACTTGAAGTTCAAATTGAGCTGCAGA
TCTTTAATAAGAGGATTTCTCCCATCAGAACCTCAAGTCATTCTAAACTGATTTCTAGAT
TCAAACTTTTTCTGCTCAACAGGCACAAATCTCAGTTAATACTGGAGAACTAAGCAAACT
TCAGATCTTAATTCACTTGATAGGATCGATCCAACTATGTCATAAAGCCACACACACAAA
AAAAGAGGATAATAGTAAAAGCTAAGCAAATGCATCAAGGTGCCTCTAAGTTTTCACGAT
AAGAATTGTAGTATAGTTGATCAACAAGCATGCATGCTAGCAAAATAATGACAGAAAAAA
AATTGAAAGAAAAAAAAACCTGCGCCATCCTTGTGTGCCTTAAACATGCAGTAAAAAGGG
AGAGAGGGAAGATGAGAACATAACCCTAATTGAGAAAAAAAAAATGCAAAATGAAAAAAC
AAGAAAGAGAAACAGAAAGAATAGTGCAGAGATCAAACAAAGGTTAGATATCAGTTGAAA
CCTAATTCTAAAAGTTAATTGGTTGATCTAAGGGCATTTGTGTTATCCCATGAAATATGA
ATTCGTGACTCCTGATTATTACAATGATGCTGATAATGACACTGCCCATGATGTCGATGA
TGACGACGATAATGACAATAAGAAAACTCATTACCTAAAGCATTCCAAGAATTTGTGGAG
TGGCAATATTTAGTTTCAGAAAATTCTCTGATTTTTCTTCCAAAATGTTAAAAAAGGGTG
TCACACATAGAGCAAATCTGAATGACAATTCCCAGACTTCCAAGTCATAGCATCTGCATT
AACAAAGCTCTAAAATGTGCATTAGTAAGGTCCAATAAAAACAGATCATCTCAAACTAAT
TACTCTATTTTAAGTCCTCAAGTGAGAAGGGAAAAATAAAGAGAAGAAGCTGGATAGGAT
AAGACATCATGCACAGTCGGACAAAAGACAAGATTCTTCAAATAACTGCTGACATTAAAC
ACCTTTAAATTCTGTCATAATTACAAAATCGAGACACTGTTGATCAGGCTAACTGGCCTG
AATACTACAATCAACAACAGCAATGGCAGAACACTACGTTCAACTTTATATGATTCTATT
GTAGAGTGTAATGACTCGGTTTGAAGTAAAACCTGCAATAACTTAAATCAAGTCTTATTC
ACACTGTAGGCTCTTGGCTATTCACCCTCATCATCACTAATAATAAGAATAACATTACTT
TGACAGATGGAAGATTTTTCTGGTATTTGCTTCTCAGAAGCCAAAATGCCTGTAGGACCT
TCCTTCAAAACAGTTTGCTTATAAGACAAACTGTGTGGTGGAGGCTCAACTGCTTCCCTT
TTCCTTAAACTGAAGGCCAAGGTCTGACCTTTCTTTTTCAGATTGTGAGGTACACAGCAT
GCTAATTTTATCAGAAAAAACTTCTGACGGCTTCTTTGTTTGCGCAGAGGAAGCATCAGA
TATGACACCCTCCGAACTGACTGTAAAAGCTGTCGTATTTTCTTTCTCTTTCAGTTTGCT
ATTGATGCCATTGGTCATTGTGGTGTTATGGGATTTGAAATCTTCTTGATTTGCCCCAGT
AAAAGGCAATCCATCTCCAACAAGGCTGGGTACCTGAAACTCTTCTATGGGGAAATGAGT
ACGCATGGCTAGTCCAAGGTTTTCCGTAGCCCATCTATAAACTGCACTTAATTTCCCTTC
CAAAGCTTCAGCAAGGACATTTAACTTGGTGATTGAATATCGGAAGAGGAAAAATCGGGC
ACTCCACGGACATGAGCAGAGCTGCTTTGAATGTTTTAGACAAGAATATCGGTCTGGGGA
ACACGGACAACTTGTGGCAGAAAGGTGTAAATCATAGAGACATATAACGCACTCCCGTTT
ACTAGTAGAGTCAAAGTCCATTTCCATCTCTTGTGATTGTGATGAATTGCAAAGATATTC
CCTCCTCAAGCTTTCTTGCTTAATACGTGACTTAAGTGCTTTTGATAAGATCCCATCCTT
TCCACATAAAGCTTTCCATCTTAGATAATATTCAGAGTTCTTCCTCATTAATGAGATTTC
CCATTGCGCCCTAACAACTTCCATGGCTGCCCTAAGCAACAGCTTATCATGAGAGATTGA
TGTCTTCCTACCCTGCTCACCATAAAGTTCCACAGCATTCTGACCATGAGGTAACCAGTC
AAAGGGAGAAAACTTAGCTTTTTCAGTACAATTGAAGCCACAATCAAATCCAGATTGATA
AGTTCCTGGGAGTACAAGGACAAACTCCCTAGGATACTGCACACAACGATATACAGGTAT
ACCCTCAGACTTCAATATGGAGGGGTAGAGTTGCGTGACCATTTTATTAAGCAATCCAGA
ATTTTCTACTAACACGTCAGGAAAGTACTTTTTCACAGCTGCCTCAAACTTAAAGTAACA
TCGTCCTGGTATGCCATACCATACTTTTGGAGCACCCAAATGCATGTAACACAGTGAATA
CAAGTGATGCTCTTCAACTTTCCAAAGAAGAGATGAAAAACACATTCCTACAAAGAGCCG
AGGGAACGAAATGCTAGACGTCTTGTTGCTCTCA
>TeaL_5936
GCAATTCGCGCCTTGCTCGAAGTAAGTTTCCTTTGGCTCATATTTTTATATGTAGTTGTT
GTTCCAAGTTATAATTTCTTTTGACTAATAATGTGCCATTTTTGCTTTATTATTTCAAGT
TTATTATGCAGTTGGTGCTGATCTTTTTATTCTCTCAAGTGTATTTTTGTACTGTTTAAA
ATGAATGACATTGTGTTTTTTGAGTTTTTCAAATTTTTTAATATGTGGTACTTTGTAGGT
TTCTTTAGCATGCATAGTCTTAGCATCCTGAGGGGCCATTGCTTGGTGCAACAGTAAAAA
CTTGCACTAACCCGCATGAGAAAGCAATTTGGAATTTCAGGGTAGCCATTGTGTGCAAAT
AAAGTTGGAGGTTAGGTCTGTACATGGACTACCATTTAGCCCCCAAAGTGATTGGCTGCC
ATTTTTAATGGCATCTGTAAAGTATAGACTATAGTTAAGTGTGATATTTTCTCGGATCAT
TTTAATATGGGAATCGCCATCCTGCTAGATAATTGAGGTAGGTTTGGACAAAATACAAAA
GTCTGTTCCTCTTATTGCAACATAAATGAGGGTAATTTTGTAATTCCAACTGTCCTCTCA
TTTTGATCCCTTTCACCACTTTCATTCTATGCATAAAAAGCATATTCCCTTCATTAGTGA
ATCACTTCTGGAAAAACCTTTTCTGCTGGAACCAAGTTCATCTCAGTGTCTTAATTGGAC
TTGGCACACTGCATAACCCTTCTAGTGTCAAAATCTTATGTTTAGAATTTCTGACTAATT
TATGCATTTTGGGATTTTTGTGAGCTTCTTGAAGACCTAGTGGACTAGTACAATGCAGTC
AAACTTCCTGGACAGAGACCTAAAATCATACAAAATACTTTATCTAATTGCAATGCCAAG
ATGTTTTGAATTGGTGAGAAATTAAAAATCAAATTGAAACCAAGAGATTAAATGATACTG
TAGCTGTGATGTCATTTCCAGCAAGTTTATGAAATGAAGTTAATGAACAATCTTTGTTGT
AATAAAAGTTCTGGAACTACTTCCCGTAGGAGTTAGGTGTTGAGTTGAATTACTAACATC
CTATTTTACGGAATGAATTATCATGTGCATAGATGCAATGAGAAGGATGTTGTAGTTGTG
GTGTCATTCTCTGTGGATTAGATTAAGGTGGCAGTATCTTTAAGAGAGATGAAATGCAGA
ACTGGAGGTTTCTTCAATGGATTTGATGTAGTGACAATATATTTCTTCGCTTTGATGCAA
AATGAAGAAAACGGTCTATTTTCCGTCAACTAATTCTGGAGGGTTTGCATTAACATTGTG
TAAGGAGTAGGACATTTATGCTAAAAAGGATGCAACACCTTATTATATCTCCGAATAACA
CAAGTTGGTCTCTCTCTCTCTCTCTCTCTCAATAGGAGGGGAATGTACTTGGGTTTCTCA
GATCAGATTATACAATAACCACCTAGGCTGAATGAATCGCAATCCAAATCTTACTTCACA
GCTTAACAATAGGCTAAATGACTTAGATGTCCCCAGTTTAGCATCTTCACCAGAGAGTTA
TATGCACACCATCTTGTTGGCAATGTCAAGTTAGATCTCCCGTATAGTCATTGAGTTTGA
GTGCTTTATATTTTTTATTTTCATAATGTTTAGGAGACAATTGGGGAAAATTCTACTACA
TAACCCCACCTCCTCCTCTTTTGCTTTCTGTTGATCCCTATTCACCAATAGGTGCATCAA
GGGTCTCTATACTAGTATACTGTCTTTATTTTTCATAACAACCATAATGCTTTGTTCAGG
TGGATCAGTTGGGTTGATCATCTTGATTGGGCATTAAAGACAAAAAATATCTCCACAATA
AAATAGTAAAAATAATGAGAGTTAATGATTTTCAGTCTCTTTTTCTTAAGGAAAGGTTTG
AGGAGTACAAAATGAATGTCTGGGATGATTTCTAACTAGAATGGCATCAAGGCCTAACGG
TCAGTCTAAAATGGGGTTCTGCACAATTTTGCTCATCCAACTCATTCTTTCATTTTTTAT
GACGTGGTATAAATTACTGTATTTTAGGCTTGTACATGTGCAAGATCTTGAGTATCAAAG
ATAAACAGTTAACAGTCAGCAGAATATTTCAACACGAGATCCAAGTGGAAGCTATATAAG
TGATGACCACTCAACCCCACAGGCACACTCGGAATGCCTTAAAAAAATAAAAAATAAAAA
ACACACACTATTTTGATAGCCACGTTAGCAAATATGGTGAATATGGATGTTTTTGAAGTT
GAAATAGTTTCCAGTGAAACCATCAAGCCATCTTCACTAACACCTTCCCACTTAAAAATC
TTCAATCTCTCCCTTCTAGACCATATCACTCCTCCAGCTTATATTCCAGTCACCTGCTTC
TACGCCCCCAACATGAGTGATGACACCAATCTCAATGTCAACCAAATATTGTATAAACTT
AAAGCTTCTCTCTCCGACGCCTTGTTGATCTTCTACCTGCTTGTAACGATGAGGGTGTTC
TTTTTCGCAAGCCAGAGTTAACTGTCAAGTTGTTGAGAAGATGGAGAGACAGAATGAGGC
GGTTCAAATAGCTATTCAAGCCAACGTATTTACTTGTGGTGGAATATCTATCGGCATACT
ATTCTTGCACCGAATCATGGACGCAGCCACCCTACAGGCTTTCCTCAGTTTGCTGGGCAG
CCATGGCAACCAGGTCATCCAAGGACAGAAACATACCCGGATGTCAATGCAGCCTCGCTC
TTCCCTCGTTGAACAGACTCGCAAACACAAGATGATAAGGTAACAGTTTCGTTCAAACAA
AAGTGGTCTCTGAAAAAAGAAGGCGGAGTTTGGAAGAGATTTGTGTTTGATGCTGCAGCA
ATATCTGCACTAAAAGCCAAGGTGGCTAGCGAAGCTGTGCCCAATCCAAGTCAGTTCCAA
GTAGTGGCTAGCTTCATATATGGAAATCTGCTATCTCTGCATGTAAAGCATTGGGCTTCC
AAAAGCCGAGTGTAATCATGTTTCTAGTAAACATGCGACCAAAAATGGTGCCGCCAATGT
CACAGAATTCCATTGGAAACATCATGTGGCACACAACGGCACACCATAGGGAAGAATCAG
TAGAGCTACGTAGCACAGTGGATTTACTGAGAGGAGCGACACAGAAAATCAACTATGACC
ACATACAAAGTATACAAGGAGACCAAAGGTTTGCAGTTGTGACTGGAACTTTAGATAATT
TGAGAAACATGTATTCAGATGAAAAACCGGAGCTATATATATGTGGTACTTGGTGTGGCT
TAGGGTTCTACAATGTGGACTTTGGATGGGGAAAGCCTATCTGGGTTATTAATCCTGTTC
AAGATAAACTCAGCATAATGTACCCAAATGCCATTGGTTTGACGGATTCCAAGTCAGGTG
ATGGCATTGAAGCAATGATGTTCTTGCCTGATACTCATGGCAAAACTGCTATGTGATGCA
GAGTTCCTCAGTTTTGTCTTCGTCAACCCTACTATTTCAGTTCCATCGGCTCCCAATTAA
CTATGTTGTTGGAGGTTATAAGTTCATGTTGTCCATGAAAATGTCAAATAATGACATCGT
CAAGCCCTGAATTTGTTTCTTTCATATATTCTTCTTCTGTTGTTCTTTTATTTTGAGTAT
GCTTTGGTTTCTATTTTTCAACATGAGAGATCTTGGATCCCGTCTGGAGATTTAAATTAT
ATGACAATGTCAAGCCATGAATTTGTTCATTTATTTTCAGTTCTTTGGTTCCAATTTTTC
AACACTAGGACCTCGGATCACATCTTATATTTTTTGAGATTTTCATAACCCTATTTCCCC
TCTTTGCTAAAATAGATTAGCTTCTTTTCTTTTCTTTTCTTTTAATTTTTTTTTTTTCTC
TACAAAATAATAATTAGTTGTGTTTACTCCATCTAAAAGATTTACTCAATCTAATAGAAT
AATAATTCCCATGTACTAATTAAAAGTAAAAACTAATTAATGCCTAAGATACACTACATA
GGTGAAATAACCAAACCATCTATGAGAATATAAAATATTGTCAAAAAGTATTAACACCAC
CACCTGAGGATTTCCATTCATACAATACTCATGCATTATCTATTTTG
>TeaL_5937
ACTAAGTACAACTACAAGAAAGTTAAAATGGAAAGGAAAAGAACTAAAAAAAAGTCAAAG
AAAAAATAAAATAAAATAAAATCTCAAGTAAAGCGCCTAAGGGTTAATATCTATGGTACA
GACAAACCTATCTTAGGGCATTCATTTGAAAAGGTCAATAAATTAAAGTGCCCCTATTTG
CTGATGAAACCTTTGTATGCAGAAATCTAACATAAAAAGTGAATTTGTATTAATTTATCT
GTACTACTACAAAGGGTTGTATGAGGCTTTTGAACCCTTTTGAATGGGTCAAGCATCGCT
ATCACTGTCCTCATCTTTCTCAGCATCATCTCCACTGTCAGCTTCCTCTCCTTCATCTTC
CTCATCAGACATGCTGTTTATGACATCCGTAATTACAGCTTTAACCTCTGCTTTTCTGTG
CATTAGATCCACACCAAAATGGGTCCCAAGTTGCCTCAGAATATCAGATAAAGTAGCAGT
ATTGAAGTCCACTTCCTTCAGAATATTCACAACTACAGCATGCATCTCTTCTTTGCTGGG
TTCTGGCTTAGCCTTCTTGCTAGCTTTTCCCTTTCCTTGATCCTTTGCTGATACATTTGA
AGAAGACTTGCTAGGCTGTTTCTTGCTTATTACTTTCCCCTTGGCAGAAGCACTTTGGTC
CTCGCTGTCCTTTTCAACCTTCTGCTTTTTAGTTGCAGAAACCTTGGGCTTAGAAGCTGA
TTCAGAAGCTCCATCAGCATTACTAGCAGCTTTCATTGAAGTTGAACTAGAAGAATTCTT
GGTTGATTTTGCTGAGGTTATGGAAGATTTTGCAGGGGTGCCCTTCTTGACAGATTTAGA
TTTCTCACTGGCTTTAGACCCAGATTCCTTCTTCACATTCTTTGTGGGAGATTTTTTTTC
AATTGGTGCTTGCTCCTTTGTCTCATCTTCCTCCTCTTCTTCAGACTCACTCCCCTCCTG
ATCACTCTCTTCCTTTGGAACTGTATTGTCATTGTCGACATCATCATCATCTTGAGATTC
ATTTTTGGTGTCTGCAGGTTCAACTTCATCTTCCTCAGTTTTGGAAGAACGCTTGCGGTT
CTCTCCAACTTGAGGGGTTTTCTTCCGTTTCTTGACCGGAGCCTCTTCAGATGCCTCTCC
AGAAATTGCAGTTCTGCTTGCTGTAGTCTTCCCCTTTCGTTTTTTACCTTTCTGTTCCTT
ATCAGCGAGCAAAGTATCAGTGGTAGGATGTGGAGATTCCAAAAACTCCAAAAGCTTTGC
TGAAATTTCTTCCTTCTTTGTAATGGCCTTGATAATTGGAATATTGAGGACATCACAGAA
ATCCAACAATTTTTCCTTAACACATTTGTCAAGCTTCTCCTTAATTTTTGCCCTCTGTTT
TTCCTCATTTTCAACCCACACATAACCAGAAAAGAGCCCTATGTTTTTCTTCAAACTGTG
TGACTTTGTTTTCTTTCCAAAAAGAATTGTGTGAAGCATCTGCAAGCTGTCATCAGGTTT
TCTCTTGGACAACTTGAAAGCCACATTTGGTATATCCTTAAGCTGTGTGCCTTGACCCTT
CTCAATTGACAATACTTTGCTTGCACTTCTCCCAGTCGAAGGCTCCGAATACCGCTCGAC
AGTCTTCCTCTCCCTGATCGGCCTCTCGATTGGCGTAACAGGCTCTTTTGAGCCGGGCTC
ACTCTTCGCCGCCTTCTCATCTTTTGCAGCTTTCTTCGAACTACCCTTTCGACCTCTCTT
CGCCTTTTTGCTTACCTCCTCTACTTCCTCCTTACTCTCTTCACCTTTCACCTCAGGTTC
TTCCTTCTCCTCCTCTTCTTCTTCCTTCTCCTCCTCCATTTCCGTATCCTCTCCTTGCTT
TTCCGCTTCCTTCTCTTCTTCACCCTCCTCTGCTTTCCCTTCTTCTTTCACTTCACCTTT
GTCTTCGACATTAGCTATTTCTTCTTGTTTCTTGTCTTCTAGGGTTTCAGCCGCCATCGA
AATGAGCTTCCAGAAAAGAGAGAGAGAGATAAATAGGGTGTGCTGTATGTAAATGTATAT
AGAGAGAAAGCACAAGTAAAACCCTAGGTTTGGAACCCTAGGGATCGATGCGAGTGGCCA
AAATGGGACTGGTTCAGGAATCGCTGGAAGTGAGCAAAGTTACGGTTAGAGAGAGAGAGA
GAGAGAGATCTCGAATGCAGACGCAGCAGAGGTTTTTTTAACAGTGATGTGGAGGGATTT
AGGAGTGAGAAAAGGGCTTTACCGCCGTCTCTCAAATTGGGGAAAAATGGTTCAAGGGCG
GGATGATTTCGTGAGAGTTTCAAAATTTTTATGCCTAAACTTATT
>TeaL_5938
AATGGCATGGAAGCTCCTGCGTCAAATGCAGCATTCAACTCTAAACCCGAACAGCCATTT
GGTGGAAAAGGTGAGAGTTTAGATGTTGCGATCACACAGGAGGATGAGATGGAGGAGGCA
CCTCCCGAGACAAGTGAAACAACTGAACTCACTTTAGGAAGCCTAGGTGGTTTTGGGATT
GGATCAGCCCCAAATCAAACAGCTGTCAAGCCAAATCCCTTTGGCTTGACATTTGTTAGT
CCAGCTCCAACTCAAGCTAGCTCTCCATTTGCTGCGACAGTTCCTACAGGAGAGCTGTTT
CGACCAGCATCTTTCAGCTTTCAATCTCCACAGCCTTCCCAACCCTCTCAGCTAACAAAT
TTTGGTGCATTCTCTGGTGGGTTTAGCACAGGAACCACCCCTCAAATTCCTGCAGGAAGT
GGATTTGGCTGGCCATCACAGATTGGCTCGGGGCAACAAGCTTTAGGATCAGTTCTTGGT
GCTTTTGGACAGTCAAGACAGCTTGGTGTTGTTCCAACTGGTATAACTGCCACTACTGCT
AGTGGTTTCGGTGGTGGTTTGGTCAGCTCTCATTCCACTGGTGGGTTTGCTGGTGTTGCT
TCTGGTGGTGGTGGGTTTGCTGGTGTTGCTTCAGCTGGTGGTGGGTTTGGTGCTGCTGCC
TCTGCTGGTGGTGGGTTTGGTNNNNNNNNNNNNNNNNNNNNNNNNNNNNNNNGGGGTTTG
CAGGAGCTGCTTCTGGCGGTGGATTCCCCAGTTCCAGCGGTGGATTTGGAGCCTTCAACG
GTCAACAAGGAGGTGGTGGCTTCTCTGCATTTGGTAACACTGAAGCTGGAACTGGAAGAC
CCCCATCTGCACTTTTCACACAGATGAGAAAATAGAAAATAGTCTTTAAAAAAGTTTTTT
CAGTTCGA
>TeaL_5939
AAGATCCTCATACATTGCAAACAGCTATGGAATTGGAGATACGACAAACACTTAGTGGAA
ATCGCCATGGTGGTCGTGTTTCCCCAAGGACATTTTTGACATCAATGGCACCGGTTATCT
CTAGAGATTCGGTGGTTTTTATGAAAGCTGCAGCTGCTGTTTGTCAGTTGGAGTCATCAG
GAGGGAGGACTGTGGTGGTGTTATCAAAGGAAAAGGACAAGGAAAAGGACAAATCAAAGG
CATCTGGTGTTGAAATTGGAGCATCTTCTAATGAATGTGTAAAAATTCCTGAAGGTAAGA
CCCATGATGCACCTGGTAAGTTTACCAAAGGCCACAAAAAGATTCCTGCAAACCTTACTC
AGGTAATTGATCAGCTCCTTGAAATTGTTTTGAAATATCCTTCACCTAAAAGCGATGAAA
ATTGTACAAGTTATTCAAGTGCTATGGAGGTGGATGAACCTGCTACCAAAATTAAGGGTA
AATCAAAGGTTGATGAGACAAAGAAGATTGAGTCAGACCACCTATCTGAGAGATCAGCGG
CACTAGCTAAGGTGACTTTTGTCCTCAAACTGTTGAGCGACATTCTTCTGATGTATGTCC
ATGCAGTTGGGGTTATACTGAGACGAGATTCAGAAATGTGTCAAGTCCGGGGATGTAATA
TTTTAGAAACTCCTGGACATGGTGGGATACTGCATCATGTTTTACACTATCTTCTTCCCC
TGTCTGCAGATAAAAGTGCTGGACCTGATGAATGGAGAAGCAAGTTGTCTGAAAAAGCTT
CATGGTTTCTTGTAGTTTTGTGTGGTCGTACTAGTGAAGGTCGTAGAAGAGTAATTAATG
AACTTGTGAAAGCTTTATCTACGTTTTCAAACTTGGAGAGCAATTCTTCCAAGAGCAGCT
TATTGCCAGATAAAAGGGTTCTCGCTTTTGCTGATCTGTTATATTCAATTTTGTCCAAAA
ATTCATCCTCCAGCAACTTACCTGGTTCTGGGTGCTCACCTGACATTGCAAAAAGTATGA
TAGATGGTGGAATGGTTCAGTCTCTAACCAGCATTCTTCAGGTGATTGATTTGGACCATC
CTGGTGCTCCCAAACTTGTGAATCTTATACTTAAGGCTTTAGAAAGCCTAACTTGGGCTG
CCAATGCTAGTGAGCAAGTCTTCAAATCTGATGCACTGAGGATGATCAAACAATTACAAT
CGCAATTGCTGAGACAGTAGACCCTAATCAGAATCAGAGCAGTCAACAGGAAGTTACTGA
TGCTGTAGATACCGAACTGCAGCAGAATCAAGGTGATCATGATGCAACTCCAAATCAGTC
TCTGGAGCAGGATATGAGAATTGAGGTGGAAGAGACTATGACTGCTAATCCACCTATGGA
GCTTGGGATGGATTTTATGCGTGAAGAAATTGAAGAAGGTGGTGTGATACATAATAGAAA
CCAAATTGAGTTGACTTATCGAGTTGAGAACAGGGCAGATGATGATATGGGTGATGACGA
CGACGACATGGGGGATGATGGTGAGGATGACGAGGATGATGATGAGGGGGAGGATGAGGA
CGAGGATATAGCAGAAGATGGTACTGCTTTGATGTCTCTAGCTGATACAGATGGTGATGA
TCATGACGATGCTGGTTTGGGAGATGAATATAATGATGATATGGTTGATGAAGAGGATGA
TGATTTTCATGAAAATCGTGTGATAGAGGTAAGATGGAGGGAAGCCCTTGATGGGTTAGA
TCATTTGCAGGTGCTTGGTCAACCTGGAGCTTCAGGTGGTCTCTTTGATGTTGCAGCTGA
ACCCTTTGAGGGGGTGAATGTGGATGACTTATTTGGTCTTCGTAGGCCTCTAGGCTTTGA
ACGTCGCCGGCAGACAAGTAGGACTTCCTTTCAGCGATCTGCTGCAGAAGGAAATGGTCT
TCAACATCCTCTCCTCTTGAGGCCATCCCAGTCCGGGGATCTCATTTCTATGTGGTCATC
TGGTGGGAATTCATCCAGGGATTTGGAACCCTCTGCTGGGAGCTTTGATGTAGCTCATTT
CTACATGTTTGACGCTCCCGTTCTTCCCTTTGATCATGTACCAGCTAGTCTTTTTGGTGA
CCGATTGGGTGGTGCAGCACCACCGCCATTGGCTGATTTTTCTGTGGGTCTGGAGTCCTT
GCGTTTGCCAGGTAGAAGAGGGCCAGGTGATGGTAGATGGACAGACGATGGTCAGCCACA
AGCAGGTGGGCTAGCTGCTGCTATTGCGCAAGCAATAGAGGAACAGTTTATATCTCAACT
ACGCAGTGTTGCTCCTGCCAACAGTTTGGCTGAAAGGCAGTTGCAGAACTCAGAACTGCA
TGAGACACAACAGTCAGATGCCCCCTTAACAAATAGCCAAATGCCTGTAGTTGATGAAAA
CACTGGTGATCGGCAGACTGAAGATCAACATCATGAGCATGGTGTTGAAACTGCTCATCA
TGAAACTAATCAAATGCTTGAAAATGTTCCTTCTCCAGAACAAGCCAACCCAGAGGGTGT
TGAAGCAAATGAATGCCACCAACAGGTACTTGAATCTATGTCAAGTGATGTGATGGCTGA
GAATGGTGCTTTAAATGGCCATGATAGCATGGAAATTGGGGAAGGAAATAGCACCGTCAA
TGAGCAGGATTTTGGTCGTGATGGATCTTCAGCAGCAGATAGCCAGTCCAGTAATTATGC
ATTGGTAACTTCTGGTGTTGAGATTTCTAATCAAGGTGATTGTCACAATTCTTCGGTCAA
TGGAAGTCGAGATGTTGATATGTACCTTCTACTGAGGTTAGCGTGGATGAACTATTGTCA
GGACAGAATTCTCTTGGTGCTCAAGGTCAGACTGATCAAACTAGTTTGAATAATGAGGCT
TCTAATGCAAATGGTATAGATCCAACCTTCTTAGAGGCCCTTCCTGAAGATCTCCGGGCA
GAAGTTCTAGCTTCCCAGCAAGCTCAATCTTCACAAGCTCCGACTTATGCTCCACCTTCA
GCAGAGGATATTGATCCAGAGTTTTTAGCTGCTCTCCCTCCAGATATACAAGCAGAAGTT
TTGGCTCAACAACGAGCACGGAGAGTCACACAGCAGGCAGAAGGACAACCTGTTGACATG
GACAATGCTTCAATCATAGCTACTTTTCCTGCTGATTTACGTGAAGAGGTGCTTTTGACT
AGTTCGGAAGCAGTTTTGTCAGCATTGCCCTCTCCATTACTTGCTGAAGCTCAAATGCTC
AGGGACAGAGCAATGAGCCATTATCAGGCTCGGAGCCTGTTTGGAAGTGGTCACAGGCTT
AATAATCGGAGGAATGGTTTAGGGTTTGACAGGCAGACAGTGATGGACAGAGGTGTCGGA
GTTACGATAGGCCGAAGGGCATCTTCTGCTCTTGCAGAGAGCTTGGAGTTGAAGGAAATT
GAAGGAGAGCCTCTTTTGGATGCATATGCTTTGAAAGCATTGATCCGACTCCTAAGATTA
GCACAGCCTCTTGGGAAAGGCCTTCTACAGAGATTATTGTTGAATTTATGTGCGAATAGT
GTTACAAGGTCAATTCTAGTTTGGCTTCTACTCGACATGATCAAGCCTGAGACTGAAAGC
CCAGCCAGCGGATTGACAACAGTTAATTCTCAGAGGCTTTATGGCTGTCAGTCCAATGTT
GTTTATGGTCGATCTCAGCTGTTGGATGGTCTTCCCCCCCTGGTGCTGCGCCGGATACTT
GAGATTTTGACTTATCTGGCCAACAACCATTCGGCAGTTGCAAACATCTTGTTCCACTTT
GATACCTCACTTGTTCCAGATTATTTGAATCCAAAATCTTCAGAGATTAAGAAGGATAAA
GGGAAGGAGAAAATAGGGGGAGATGATATATCAAACCCTTTAGGAAACTTTGAGATGGGT
GATGTTCCTTTAATACTGTTCCTGAAACTTTTGAGTCAACCGCTTTTCTTACACAGCAGT
GCTCATCTTGAGCAGGTCATGGGTCTAATTCAAGTAATTATCGATACTGCAGCATCAAAG
TTGGACCGTCAATCTCATTCTGAACAAGCACCCGCCAATTCCCAAAATATATCTCCTGAT
GAAGCTATAGATGGTGTTCAGAAAGATATACCTATGTCAGAAGTGGAATCTAACCAAGAT
GATAAGAGTGCCAGTGCTGAGTTATCCACATCAGATGGGCAGAGAAGCGTCAGCAGTTAT
AATATCTTCTTGCAGCTCCCACAAGCTGATTTGCACAATCTATGCAGTCTTCTTGGCCAT
GAGGGGCTGTCAGACAAAGTTTACTCGCTTGCTGGAGAGGTACTGAAGAAGTTGGCATTG
GTTGTTGTCCCCCATAGAAAGTTTTTTGTTTCAGAGCTTTCAGAGCTAGCTCATAGTTTG
AGCAATTCAGCTGTCTGTGAGCTCATTACACTGAGGAATACGCACATGCTGGGTTTGAGT
GCAGGATCTATGGCTGGGCCTGCAATTCTTCGTGTGCTCCAGACACTTAATTCGCTTACT
TCACCTAGTGTCGATGGGAATAAGGGTATTGAGGTTGATGGGGAACGGGAAGAGCATGCC
ATTATGTGGAATTTAAGTGTTGCACTCGAGCCATTGTGGAAAGAACTAAGTGAGTGCATA
AACACTACTGAGGCAGAATTGGTGCAAAGCTCTTTCTCTTCAATTTTATCAAATGCAAAT
GTTGGGGAGCATGTGCCTGGGTCCTCATCTCTGTCTCCTCTTCCGCCTGGAACTCACAGA
CTGTTGCCATTCATTGAGGCTTTCTTTGTTTTGAGTGAAAAACTACAAGCAAACAATTCC
ATCATGCAGCAGGATCATGCCAATATCACTGCTAGAGAAGTAAAAGAGTCTGCTGGGACT
TCAGCTCCATCCCCCACCAAATGTGGAGTTGATTCTCAAAAAAGGCTTGATGGTGCTGTA
ACATTTGCAAAGTTTGCTGATAAGCATCGTCGCCTACTCAATGCTTTTGTCAGGCAGAAT
CCAGGTTTGTTGGAGAAATCCCTTTCTATGATGCTGAAAGCCCCGAGACTGATTGATTTT
GACAACAAAAGATCCTATTTTCGCTCAAGAATCAGGCAGCAGCATGATCAGCACCTCTCT
GGCCCACTGCGGATAAGTGTTCGGCGGGCATATGTTTTAGAGGACTCATATAATCAACTG
CGAATGCGACCTAATCAGGACCTAAAGAGTAGATTGAATGTACATTTCCAAGGTGAAGAG
GGTATTGATGCTGGTGGTTTGACGAGAGAGTGGTATCAATTACTGTCGAGGGTTATATTT
GACAAGGGAGCATTGCTTTTCACTACGGTGGGAAACAATGCAACCTTCCAACCAAATCCC
AACTCCGACTACCAGACTGAACATCTTTCTTACTTTAAATTTGTGGGTCGTGTGGTTGCT
AAGGCATTGTTTGACGGGCAATTGTTGGATGTCTATTTCACTCGATCTTTCTACAAGCAC
ATTCTTGGTGTGAAGGTGACTTATCATGACATAGAGGCTGTTGATCCCGATTACTATAAG
AACTTGAAGTGGATGCTGGAGAATGATGTGAGCGACATACCTGATCTGACATTTAGCATG
GACGCGGATGAGGAGAAGCATATCCTCTATGAGAAAACAGAGGTTACTGATTATGAGCTT
AAGCCTGGAGGAAGAAATACGAGGGTCACAGAAGAAACAAAGCATGAGTACGTGGACCTT
GTGGCTGAACATATTCTGACAAATGCTATCCGCCCTCAAATTAATTCCTTTCTGGATGGT
TTCAATGAATTGATACATCGTGAACTTATTTCTATTTTCAATGATAAAGAGCTTGAGCTT
CTAATCAGTGGGCTTCCAGAAATTGATTTGGATGATCTGAAGGCCAACACCGAGTATACT
GGCTACACTGTAGCATCTAGTGTTGTTCAATGGTTTTGGGAGGTTGTCAAGGCTTTTAAC
AAGGAAGATATGGCAAGATTTCTGCAGTTTGTGACTGGTACATCAAAGGTTCCTTTAGAG
GGGTTTAAAGCATTGCAAGGCATTTCTGGTCCTCAGAGGTTTCAAATTCACAAAGCATAT
GGAGCTCCTGAGCGGCTACCATCAGCTCATACCTGCTTCAATCAACTAGACCTTCCTGAG
TATACTTCCAAGGAACAGCTTCAAGAGCGCTTGGTCCTTGCTATCCATGAAGCTAGTGAA
GGATTTGGCTTTGGTTGATTGAGAATTTCTTCATTGCATCATCACTCCAATACTGCCAGC
ACTTCCAATTACAATGTACATATAAAAGAGCGACTGATCCAGGTTACATGCCATAGGGAG
GCCCGTGTCAAGATTGAAGGATTCTGTGCTGTAATTATTGGGAGTGATGCCTTAATCCAC
GCCTAAATGGCAGATGATATGATGATGTGTTTGCTTTTTGTTGAATGCTGGTCTCCTCAG
TGTTATGGCCAAGAAACCCGATTCTTTTGTAGTTTCTTGCCATCTCTACACAGTTTCAGA
GAATGCTGATAATGCCTGGGAGAAACTTTGGCCCCCTTTTGTATATCTTAGCTTTTATTT
TGGTCTTTTGTTAATATATTCTTTATTTATGGATCTAGTGGCCAATTTGCATTCTGACCA
GTCTTTCTGGGTTTAGTTCAGAGGTATTGACTCGTAATGGAATCCGAGTATTTGATATTT
TTCTTTTCGTTTCTTCTCTCTTTGTCGTGTTGTAGGAGCTTGGTAGTTATTTGGTTAATG
ATTTGATACGAATAAGATAAAATCATAGTAGAGAGTTAGGGAGAGACTTTTTTTCTTTGA
GAAAAATGATCAGCATTTACCAGTAAGTGTGTTATCAAGGCTCGGGCGTCTAGGTTGGTC
GTTTGAGTCTCATGTAGACATTGACACGGTCATGTTATGAAGTAATTTGTATGAC
>TeaL_5940
AAAAAATCCTATCACAATATGTACCAGCTTGCCAATCTGCACAACAAAATATAGAAAATA
TATATATATATATATATGCTCAACGTCACTCAACCCACAAGTCTCACTAGCTCCACACAA
GTATGACTACTACCTAGGAATATCTGAAAAGTACTTGTAAAGAACAAGATATGCCCCTTT
GATTAGGAAAGTCAGGATACAACATGGCAGACAAGAAGTGTTTTCGTTTTCATTTTTGAA
AAACTGACATGAAGCATGCAGAAGAATAATACATAAAGCAACTCAGTTACATTAAGCTAT
TTCCAGTTCATTTTTGTAATTTTTTTTACCTAACTCAGAAAATCCCCATAACTCAGCCTT
ACCTTTGTTGGGTGTGGAATTTAATACCAGAACAGAGAAATGTCAATTTCAACAGGACTC
ATACGGCGAAACTCAAAACCAACGATTTCTAAAGCTTGAAAATGCTCAAGTTAAAAAGAG
TATAAAATGGACTAGAAAGTGCATTCACTGGCTTTAGGTAGCCTGTGTTCGTTTTCAGTC
TTCCTTCTTGTCAAGTTCATCGATTGCAGCAAGTCTTTCAACAAAGGAGGATGAGAATAG
TGATAGGCAGAATACCAAGGATCAGTATTCATAGCTGACAGGTTCTCTTCCTAGTATGAG
TTTCTTGTTTCCCTATACAATATCGTTTCCTGCTACATTCACAAGAGAGAAGTTCAATTC
CTTTCCAATCCGTATAGCTTGGTTGCAATTCTCAACTTTTCTGAAAGGCATCTTGATGGG
AGGTTTTGTTGCTTGCTTCCAGTTTACTGATCCTAGGTAAACTTTGTCAAGAACTTCCAA
TATAACCCATCAGAGAGAGGGGGTTCCAATCTTGGAGGAGAAGGGGGAGATCGGGTTCCG
ACCGATCATGGAGGAGATCATGGAGGAAAAGGGGTTACGATCTTGGAGGAGATCATGGAG
GAGGGGGTTCCGATCTTGGAGGAGAAGGGGAGATCGGGTTCCGATCTTGTGCTCTGTTTG
GTTTGGTTTGTGCTGTGT
>TeaL_5941
TTTCCCTACACGATTAGATATTCAGATCTGCGTCTTTTTGGTCTTTGTAATTTTAATTAA
CTCAATTTTTACATTGAATTTATTATTTTTTCTGAATTTGATCTAATTGATTACAATTAT
TAGTATTTTTCATGAAAAATGTACACATGGACAAGTTGTTTCATGTTTTAAGGGATAAAA
TTATAAACTTGATCAATTTAATGAGTTAATCTCAACTAACTCAATGATCATTTTTTGTTA
AAAATCCTAATAACATTATCAATCGGATCAAATTGATATGAAGTCTAAAATTAATAGTCA
AAATTAAATTACTTGAAAATACAAAAATCAAAATGACACAAGGAACAAAATGTAAGACGT
ACTGACAAATTTGCCCAATTGCTCAAGTTGCATTTCTAGAATTAGAATTGCGTTCACCTG
GCAAAATATGTGAACAATAAACACTGTTGTTTGTCTAAAACTAAAGCGTATTGACCCCCA
CCAAAACGCATGTAAACCTTGTGTGTAAACAAAATCCATCTCTGATTACTCAATAAATAT
CAAATGTAAAAGAGAAGAAATTGTCAATTTTTTTCTGGTTAACCAAATGAAGGCAACATG
GAAAAGCTCTTACAAAGCCAAAGAAACCACATTTAAAGTCAACAATCGATTCCACATACC
AGTGCAATATCCCATCAAGCCACACTTGCCAACCATATCTCCACAACTACTCTCAATAAT
GTTGATGGCCTTATTAGTAATGAATCTAATAATATTCAGAAAATACTAAAAACCTTCAAG
AGTCAAATCTCTACTCTTTCATATGAGTGAGATTGTGTTCAATTCTGTGATCAATTTTCA
TGTTCGTGGAATAATAGACATGAATCGAAGGAAGCAAAAGCAATCTCCAAAGACTGACAG
TGACAGATACAGACAATGAGATTGGTAACTTTGTTCTAAGACGAAATGACCGAAACACGT
CCAAAAAAATAGTTAAAAGCATTCACCATTCCCCCAAAAACTGCAAGACACCCACATCAG
CAGCACATGAAAAGCACTTGGAAAGAACAAGATATCCCCCCCTTGATTAGGAAAATATGG
ATACAACATGGCAGACAAGAAGTGTTTTCGTTTTCATTTTTGAAAAACTGACATTAAGCA
TGCAGAAGAATAATACATAAAGCAACTCAGTTACATTAAGCTATTTCCTGTTCATTTTTG
TAATTTTTTTTACCTAACTCAGAAAATCCCCGTAACCCAGCCTTACCTTTGTTGGGTGTG
GAATTTAATACCAGAACGGAGAAATGTCAGTTCCAACAGGACTCATAAAGCAAAACTCAA
AACCAACGATTTCTAGAGCTTGAAAATGCTCAAGTTGAAAAGAGTATAAAATGGACTAGG
AAGTGTATTCACTGGCTGTAGGTAGCCTGTGCTCCGTTTCAGTCTTCCTTCTTGTCAGGT
TCATCAATTGCAGCAAGTCTTTCAACAAGGGGAGGATGAGAATAGTGATAGGCAGAATAC
CAAGGATCAGTATTCATAGCTGACAGGTTCTCTTCCTGTAGTTTCACGAGTCCTGCTCGA
AGAGGCGAGGCATAGCCAAGCTTCTTAGCAAAAGCATCAGCCTGAAATTCGAAGGACCGG
CTGACAAGATTAAGACCAAAGCTTACAAGATGCTGGAGAGGTATTACCGTATGCTGGAAA
ATGATCAATCCAATGAGGACTGGTTGTGTGTCAAACCCAAAACTCTGAAACAGATCCTTC
GAGTTCCTCACAAGAGTGTATCCTCCAAATTGCAAGAATGTGAGAATCTGAACAGCAATG
AAAGAGTACATTGTATGATTAAGTTTCCAGTGACCCAGTTCATGGGCAATTACAGCAACA
ACTTCCTCCACATTTTTGCACTGCTGAATCAAAGTGTCGTAAAGGACAATGCGCTTATTC
TTAAAGAACCCATACATATATGCATTGCTATGACTTGACCTTGTAGATCCATCAACGACG
AACAACTTCTTCAATGGAAATTTGAGGGAGGAAGCAAGATCCTCAATTTTCAACCTCAGT
TCTCCATCCGGAAGTGGAGTGAACTTGTTAAAAAGTGGCGCAATTAAAACTGGGTACACA
GTCATCATCACAAGAGATAGTACAAGCATAAAACCCCAAAGATAGATGGCCAAGTAAGGA
CCTCCTTTCTGTACTATTACAATGATTGCTGCGACAATAGGTGGTCCAATTATAATTGCT
AGGATGATTCCTTTAATCATGTCCCTAATGAATAACCATATTGTTTGTTTGTTGAAACCA
TGGCGGGCCTCAATGACAAATGTTGAGTATAGAGAAAATGGCAAGTCCGTAATCTGTGAC
CAAAACATAACACCGGCCAAAAATGCAAGGGTGTGCACTATTTCATTCTCTGCGTTGAGA
CCCATATACACAAGGAAGTCTCCTGATCTCTTCCAAAACCAAGGCAATACCCCAAAAAAC
AAAATTGCAGAGTCCATCAGTATAGTTACGAACTCATGAACAAAATGGAAGTGGCTTTTA
TCAAGACTATAGGCTCGAGATTTTTCAAACTTTTCTTGGCTAATAAGTCCTTCCAAAGTC
TTGGGAAGCGTTGGTAGTTTAAGACAATTCTTGTAATACCGCAAATCGAGATAAGTTTCG
AAGAAAAATCAGAAAGCATAAGTAAGAATGTTTAGACTCTTACAATGACATTTAAGTAAG
AATCCAGCTTGTGTAGATTTTCATAAATTAAGTTGATAGCATCTCTAATCTCACAATCTG
TCCATTGAGAGCCTTCCTAGTTCACTTCTGGAAATTTCTCAAACATTAGAGGGAAT
>TeaL_5942
CAATCATCTGCAAGCTCAACCACAAGGGGATGGTGAGAAACCATGCCCAGCAAAAAATAA
AAAAGAAACCCCCCAGAAACTCAACACCCAACTGCCAAGAAAATCAACCCTAGTAGCAGC
CTTACGCCACACAATTCAATTTTTTATGCAAAATCTAACCTGCTACAAGTGATACACAAT
ATCATTTACTGAGTAATGAAAAGAGGGGTTAGAGTTTGTGACCCAAAAAGCAACCTTGAG
TTTAATAGAATCACAGAATCCATCAAAGTCCATCGGGGAGCTCTTAAAATTGCTTTCATT
TCTCTACTTCCAAATAGACCAGAGCACCACCAATGGTATGACTTTCCAGATGGCCAAATC
CTTTTTTTTTTTAGATTAAACCCAGCCCGTCACTGTAATAGACCAGACACTGATCCAGGC
ATTGCCCAAGAAACACCCCACCACTTAATAATATTGGACCAAATCGTCCAAATAAAAAGA
CAAAACAGCAACACATGATTTACATCTTCCACTGTAGTCCTGTAAAAAATACAATTTAAA
TCTGAAGCATCAATAAGAACACCAATTCTTTGAAGATAACTGGATGTCTTAATCCTCCCT
TTCCATGATAACCATCCAAAAAATTGAACCGTTGGTGGAGCCACATTCTTCCAAATGAAC
CCAGTTACTGTGCTAATAACCTTAGAAGGTAAAACATTCCAGCTATAAGCAGAGTCAACA
GTGTAGAACCCAAATTTATTTGCCTTCCATCTGATGTTGTCCATCCTACCAAACCTAAGC
ATTGGAGCATTAAGCAATAACAAATTCAGCCTCCCCAACTCTTCCACTTCCCACTGGAAT
AAGGCTCTTCTGAAATTAAGCTTCCATTCTTGAAAACCCATACCCCTGTTCCTCACCCCT
GCCACAGACTCAGATTTGTCCAGAGACACAGAGAAAAGTCTGGGAAATTCTTCTTTTAAA
CAGATATTCCCAATCCAAGTGTCAGTCCAGAACATTGTTCTCCTTCCATCACCAATGTCT
AGCACTATGTTTTGCTTGAAAAAATTCACCAGTTGAGGGCACAAGCCAGCAACACCCGCA
ATATCTCTCCAGATCATGGACAGCTTGAAATTTTCGACTGGTAAAGGCCACCAACCTCTA
CCAACCTCAGGGTATTTGCAGCATATCACTTGTTTCCAAAGTGCATTATCTTCAACACCA
AATCTCCACCACCATTTCAACAAAAGACAATTATTCCATAATCTCACCCTTTTAATTCCT
AAACCGCCTTGACTTTTACTTTGAGTGATCTCTCCCCATTTAACCAAGTGAATTTTCCTC
CTAAGTTCATCACCACCCCATAAGAATCTAGACTGAATTTTCTCAAACTCATTTGCAACC
CCTTCTGGCATCTTAAACAAAGATAAGTAATAAACCGGTAAAGAAGATAACACAGACTTA
ATTAACGTCAACCTACCTGCAAATGAGAGGAATCTCCTTTTCCAAGAAGCCAATCTTTGT
TTACATTTGTCAAGCACTGGTTGCCAAGTCCTTCTTCTCCTTGGATTAGCTCCCAGAGGT
AAACCCAAATATTTGAGTGGCAATTTTTGGTGCAAACAATTCAGTTTAGCAGCAAGGTCT
TCAAGAGACTCTTCATTAATCCCAACCCCACTGACTACACTCTTGTGGTAGTTAATCTTG
AGCCCGGATAGAATTTCAAAACATCTCAAGATCCTTTTTATTGTGACTACCTCTTCCCAG
TCAGCTTCAAAGAACAATATTGTGTCATCAGCAAATTGCAAGTGGGTTATCTTCATACCA
ATAGAACCAACAGCTGCCCCTTTAATCAAACCCATTTGTAATGCTCTGCTCAACAGGATG
TTTAAACCCTCAGCCACAATGTTAAAAAGGAATGGTGATAGTGGATCACCCTGTCTAAGC
CCTCTCAAAGGCTTGAATTCAACTGTTGGTGATCCACTTACCAAAATAGAGATATGTGTT
GAAGACACACACTCTTTCATCCAACTAATCCATTTAGAACCAAACCCAAAGTTATACAAC
ATAGAGAAAAGAAACCCCCAATTTATTGAGTCATAGGCTTTCTCAAAGTCAAGTTTCAAG
ACAAAACCTTTTATCTTATTCTTCTTCCACCCATCAACAACTTCATTGGCAATCAAAACT
CCATCCAAAATATTTCTGCCTCTATTAAATGCTAATTGAGACTCGCTAATAACCATAGGC
ATCACTTGCTTGATCCTATTAGATAGAACCTTTGCTAGGATTTTGTACAAAGAGCCTATG
AGACTAATAGGCGTATAGTCATTAAGGCAAGAAGGGTTATCATTTTTTGGGACCAAGGCA
ACAAAAGAACTGTTAACTCCATGAGCCAGCTTAGAATTTTGATGGAATTCCTTCATGAAT
TGTAATACATCACCTTTCAGTGACTGCCAACACTGTTGGAAAAACAACAGATTAAATCCA
TCAGGCCCAGGGGCCTTATTCCCATCACATGATTTGATTGTTGATAAAATTTCTGCTTCT
GAGAATTCAGCTTCTAATGAAACCCTAATTGCATCACCCCCAATAGACTTGAAAGGACCT
GATAAAGTTGGCCTTCTGAACCAAGTTTCAGTGAGCTGATTCCTAAAGTGCTGCAACACT
TCAGCCCTTATTTCTTCGGGATCCTCCTTGATGGTCCCATTTACGTTTAATGAACACAAT
GCATTTCTACTGTCTCTTGAGGTCGCCAAAATATGGAAAAACTTAGTGTTTTTATCACCT
TTTAATGCCCAATTACCTCTAGATTTCTGAAACCAAACCCAATCCACCATTTTGGTCAGC
TTCCAAACTTTCCCTTTTGCCTCCCTTCTTCTAGCAAGTTCTAAAACAGTTAAAGGTCTA
TCTTCAGCTACAAGGTCAAGAAAATGCAGTTCTTGTTCCAGAAGCTTGAGTTTAGATTCC
ACATTTTCAAATACTTCAATATTCCATTGCTTGAGAACTAATTGAAGTGCTTTAAGCTTC
CTTAAACACTTGAAACCAGCCCAACCTTGAACAATGGTTTCAGCCCAGGTATTATCCACC
AAGGATTTAAATTGAGGGTGTAAGGACCAAGCATTTAGAAATCTAAATGGCTTTGGACCC
CAATCCCTATCGTCTTCCATTAAAAGAATAGGACAGTGATCTGGCCATCTCCTAGGTAAG
CCCCAAAGCTTGAAATTGAAATTTTGCACCCATTCTGGACTTAACAGAAACCTGTCAATC
CTACTCCACCTCTCACCTTCTTGAGAGTTACACCATGTGAATTTTCTCCCCATCATATGC
ATGTCACAAACTTCCAAGTTGTCGATGAAATCATTCAAATCACATATACCCCTATCTCTC
CTACAGCATCCCTTCCTCTCAGAAATATACCTGATTTCATTAAAATCTCCCCCTAAACAC
CAAGGTTTATCATACAGAGATTTTAATGTAGTCAAAATATCCCACACCTTCCTTCTATTA
GTACTATCATTGGGGGCATAAATATTAACAACAACACAATCCAAATTGTTAAAGAGAGTA
CCTGACAAAATGATGAAATTGTGGTTGCAACAACAATCCACCATTTGAAAGGCATCTGGG
TTCCAAATGCACAAAAGGCCACCAGCTGCACCAACTGAGTCCACTGCCATGAAGTCCATC
CTATCTCCATACCAGCAAGATCTCATAAACTCTGCATCTATTTGTGACCTCTTTGTTTCC
TGTAAAAGTGCCATCCCCACCTTTCTTTCAGAGAGTAATTTCTTTATTTTATTCCTTTTA
GAAGCTTTACCCAGCCCTCGCACATTCCAAGATAATAACTTCATAAATACCAGATATTTA
ACCACCAATACACCAGAGGAGTACTATTCAAACTGCAGCTCCACCCTTCTTTAACATTCT
TTCCTTGTCTTCTCCTTCAAATTCCACCAACTTGCTTAACACTTCTACCTCATTTCCATC
ATAATTTAACCCAAGAACCTTCCCAATTTGGAGTGATGCTTCAGCCTCATTAAGCAGTAA
TTGTCCACTACCAGACTTACTTGCCATTGAAAGTGTAATTGCAGCAACAGCCGACTTGAA
AATGGCTCCTTTTTTCAAATTTAGAGAAGCACCTGCCCCCTCGTTCATGCTTCCTTTTTG
TTTCCTTTGTACTCTTGCAGCTCCTTTATTTTTCACCTTCACATTCCTTTGCCCTTTCTG
AGCTACTGGTATGCTTTTATTCAGGACCACACAGTGGGTTCCTTCCCCAATCCTAATTTG
GGCTTCCTTTTCCCAGTTAGTTTGATCAAGATAGTTCAGTTTGGGTATTGTCTCTGGTTC
ACTAATTTCGGAAAGCCTTTGGCCCAACAAATTACCACATTCCACAGCATAGGCCTCATT
AAGAACTACCTCCAGATTTAGCCCAGGCCTATTCATCTCAGACCCAGTAACACTCCTCAC
AAAGCCAGGAGTAACAATTTCATCCTCCACTCTACTGGTCTCTACATTTTGAATTTGCAT
AGGGGGCACCACTGGCTCATTTAATGCAGCCCCGCATGCGCCCCCAACTTCTGATATTTC
CATGTTCATGTCAGAGTCTTGAACCACAGATACGTTTTCCCAACTACGTAGATCATCCTT
GTCATTCTGACCAACAAACATATCCTTCCAATCTTCATCTACCACGCCATCCTCTTTGGC
CAGCTCATCGTCAACCTGGCCCTCCACCTCGGCATCTACCTCATCCTTCTTGCTCTCCAC
TTTCGACATCTGCTCCCTGACTTCGCCATTGGAGCTGGAATCTTCACCCTTATTTTGTAT
AATGCAACATTTGCATTGATTATGGGTGACCTCCGATATACCCCGTTGTTCTTCGCACAC
TTTCATTGGATACAGCACCCCTTTACAGCACAAATTAATGGTTCTATTAATAGATTCCAT
ACACTTAGAGGCTATTCTCACTCTTCCACAGCTTAACGATGTCTTTCTGGATGTATCATC
ATCCAGGCCGATAACTTCCCCCCAAACCTTCCCTATGTTACTGAAAGTTTTGACACTCCA
CAGGTTCAGTGGCACACCATAACATGTAAGCCAGATGAACCTTTCTTGTTCAATAACCAT
ACCTTGTTTCCATTCCGTAATCCACTCGCACCACTCATAGATCCATCGCTTCATTATAGC
CAGCTTATCTTTCATACATTCCACTGATTCGAAAGTCAGGACTATGTCTCTACCTCCTCC
ATCTCTAACCTGCAAAATAACCAGTCCTCTAGACTTCAGTTCCTCTTTAAACTCTACCAT
ATAGCTTAGAGGCTTAAGACGAACAATCACACTACTATACAGCTATCCATTTCCTTCCTC
GAAAGCATTAATGGTTATACTAGTGTTTGCTCTATCCCTGCTTCCACTGACAACCTGAGC
ATATGACTTTCCCCCTTGTATCACAGCTTGAACTCCACTAGTCTTCCCCACCTCCATCCT
TCCAGTAAGTAACCTTGGTGTTTTCTGCTTAACTTCCATACCTTTAACAAACTCTGCTGC
TTTTACTCTCAATGCTCTGTTGTCACACCAAAGTCCATGGGCTTTTTGGACAGCCATATT
TGCTGCCACTGAACAATCATAGCGAACGAAGCCAAATCTTGAACGCGTCAACATTCTTCT
TTTATTTGGGATGTACACATCCCTTACAACCCCAAACTTGCTGAAAATACCGTACAAACC
TTTAGGATTCATGGATTCTGGTAAGTTGTCCACAAAAATCGTATGAAGAGCAGCCCCCAA
ACCTTTACTCCCATTACCTTTCCCACCATGTTTGCGCACCACCGGTATCCAGCCTTTCTC
CATTCTCTCTGAAAGCATTTACAATATTAAGAGCTTCCCCTCCAAACTTGAGAAAGTTTG
AATTGCAGATTCAAAAAGATAAACTCTATAACTTTATGTTGTTGAGGCAATAATCTGGAC
CTTCCCCAAACCCTTTATTTTGTATTCCACTCCTCCCACGGGATTCAATAGTTACCCATG
TGGCGATATACAGTCTGATAAAGACTGTTCATCCGAAAACATCCTTTTGCATTCAAACAT
GAGATTCGAAATTGGTCTAGAAACAGTCCATTTCAAACAACACATCCTTAAAATCCCAGA
GACTTTCTAGTTTGTGCATACTTTCATGACACACACAAATTACATAATATTCTCATGATG
ATATTTTTTTGAACTCCATTTTCTCATGATGATATGATACATACTAGTACAACCTTCTAG
TTAACTACTGAAGCTTCCATGATTCTATGAACACACATCCATTCTGCTCTGGGTAACAAC
CCTGAAGTGAAAACATTAGGGCTTGAATAACTACTACAATCATGGTTTCTCCAGCCCACA
AAACGACACGTCTCTTGCGATCTTAGCTCCTCTTCCTTTAGCCATATATAGACCTCCCTT
CCCTTAGCCATGTAAAGGCCTACATGATGCATCAGTTCCTGTGGATGAGCTATGGCATCT
TTAATGTCTCTTGCAATGGAAACTGGAAAATCAAATGTTGCACAGCCACCAGAATAGACA
ATGACTTCCTCAAGAGGGGTGAGAAAGCCTCGGTTTCGGGAGGAAAGTGTGGAGCAAACA
AAATCCAGAACGCATATATCTGTGCATATTCCCACCACCAATATAGTTTTAATCTGGTTA
TTTTTCACCCAATCCACAAACACATTAGAACCATCCTCTTCCATTGAACCCAGATATCCA
TCGTAGCAATCTTTTCGCCTTATCGTTACATTTGGTTCCTTCTGCAACCATTTCAGAGCA
GGAACCAAATTGGATTCATCAGTGCCAATGATGCAATGAGGAGGATAGGGATGTTCGAGT
TTTCCAGGATGGTGGGAATCAAGAAATGCAAGAATTGGCCATTTCTTGTTGCAAAACACT
TTTGCCAGTCTTGCCGATTCATTGATCATTTCATTGATCTGACTGTTGGGCTCTGTGGGT
GCCTGAAGAAAACACACAACCAACCAAACACAAACTCAACCACCATAACATAACAACTCA
GTTTCAGACCACAAAGAGAACCAAACAATTACATAAACTATAAACTTAAGTTGATTATCA
AAGAAGGTCATGTTAGACTGATCGTCTAATCCATATTAATTTGAAGTACAGAAAAATCTA
TCCATTACAAAATAATGGAAAAGAAAAATGACTTGTAGCTTGAATTTCATGTGGATTGGA
TGGGCCGAAGTTCCCAAAACGACGTCGTTTTGGGCAGTATTTTTTTTTTTTTTTTTTTTT
TTTTTTTTTTTTTTATTTTTTTTTATTTATATAAAAAGTGAAGAAAAAGAAAAGGAAGGA
TGAAAAGAG
>TeaL_5943
ACCAACCCACCTCCACCTCCACCTCCACCTCCATTCTGGTCAGCAACTTCCCCACCATCA
CCAAATCCAACCACCCTCCACCCCACTATCACAAAAATAACTACAACCCCAACAATGGCC
GACACTGAACCCTAAAAACACCCCCACGAAGAGTCCAAAAAACCAGAGAAAATGGCCAAC
ATATCCTTCAATATATGGCCTCCGTCGCAACGCACTCGCGACGCCATCGTCAACTACCCC
ATCGAAACCCTCTTCATGCCTTCTGTCCTCTCCAAGCACTACAGATCCATGTCCCACGAC
AAGGCTGATGCCACAGGCCACCGCATTGAGGACAAGGCCTTTGTCGCTGCCTCTGTTTCT
ATTGATGAAACAACATCAAGATCCTCCAAATCTTCTCCAACGAGATCAGCAGATGCATGC
TCGATGCTGTCAAGTCTAGATCTGTCTCCAGATCTACACCCAACGATACCACCGCGCCTC
CCACTGTCGACCCTGCTCTTACCACCAATGAGAAAATCTCATTTGTTGAAACTGAGTAGG
GTTTTAATTCAACCTCACATCTGTTCATGTTGGGGTTTCGATGCTATTTTTCTATATTGA
GATCTCTTTGTACTCTTTTATGGATTTTGGATTGCATC
>TeaL_5944
CTATGGATAACAAAGTATGTGTGACATATTGGCTCAATGTGCTCCAGGTTTGTAACACAT
TCTCCTCATGTGAGCTGGAGTTGTTTTTATATTTTCATCAGTACATGACATTAGAATGTG
GTGATGCCACAATGCTGATATGTTGCAGAGCAGCTAATATGCTCAAGATTTTTTGATCCA
CCATAATATGTATTTAAGCTAGTCATAGTCTCAGTCATTACCCAAAAAATAAATGGACAG
GCAACTAAATTTCTACTTCAACAACAAATGATGCGAACTCCAAAGAATGAGGAACACCTT
AAATCACTGTTTTAAAAATATGAATACAACATAGAGCAACAAATTACTTGCAAGGTGGAT
CAACTGTATACCACAAACATATGTGCATTCTCTGACATGAATCTGGTGCTGAATGGGAAA
CAGCAAAGTCCAATCCTTAAAATGAAACATCACCTCATATTACTTTAGACTCGTAGAACA
AGCATAAAATGCTGACCAAAATTGCATAATAAATGGCCTCATCATTAGCAGTACAAAAAA
TGGAGTTATTACATAATCACAGCTTTAATAAAATTGTCATTGTCTCCCAAACCAAGAGCT
CTTTTCTGAAATTAATATGTTCATTCGTTCCATAATGTTTCTTGACAT
>TeaL_5945
ATTGCTAATAAAAGGTACTTTTGAGCACATGGCACCGACTGCAGAAGGTGGAGTTGCTCG
CAAGGAAGAAAAATGTGACTTTGGGATTATAAGAGCATGCCCATGACTCACTGGATTTTT
GTCCAAAATGCATAGGCATATGTCATCTTCATAAAGCTGTGAAAGCGGGGGATTCGCCTC
GAATAATCTGGCAGAAAACGCAGTCAGATTGTTGACATCAGACCAGCAATGAAGGCATAA
ACATCATTCTTAATACAAAGGAATTAGATTGAAAAACAATTCATGAGCAATTCATGAGCA
TATAGAAAGGAGCAACTTCTAAATAATAAAAACCAAATTTCTTTGAATTGAGCCAAGCTT
CTAACATTTTTTGGGGTTGTCTAGAAATTTCAAGAATCTGAAGATAGTATTATCATTTCC
CACGGTCATGTTAAAACCTGTGAAGCTCTCATCAGTTTGCTATATGAACAACATGTTGAT
TTACTGAAACTACGCCCTCACGTGTGTCCTAAGAATCCGGACTTCTAGACCCACAAGTGA
TTGTGGAAGCGGAACCTAATAAGCATATGTTGTTACAACAAGAATGGATGAGATTGCTCA
AGAGAATGCCAGTCCCTAGAACCTGGTTTTGATCCAAGTAGTAATTTTTTTATCTTTATC
TTGTAGGCTCAAAAACATACTCTGGAGATTCCCACAACCATTCATCATATTAAAGAAACC
AACACACATCAGATCATAAACAATGCAAGTTGTGCTTTTACCAATCAATCACCAACATCA
ACAGAAGTGGAAACCTAACTGATAGAACATAAACCCGATAAGGAAGATCAAATTAGTCCT
TTTAAAATACTTAAACCACAAAATTTAAAATGCATTAAAATGTAATTCTTTAACAATCAG
TAATGGCATTATACTAGATGATTGCAATGAGACAATGTTCCGAGTCATGCATGGTGTCTT
ATCATCTTCACAGAACTGCCATGGGTACAAAGTACACATTATTCATATGCTAAATTACAA
GTTAATAAAGACCACACACACACACACACACACACACAGAGACACACACAAAAGGCAATT
AGATCCTAAATTTAACAAATGAAAAAAGAGTCAAAAAATCAGAAGAGCAAGATTGAAAAA
TGACCAAAACTATCAAATTCAATATCAAACACGCGAACATCACAAAAACCCAGAAAAAAA
TAATCATCCACAACACAAACCCAAGTGTATAAAGAAATTAAATTGCTAAACGATCAAAAT
TAGAAATTCAATTGGAGAGAGAGGGAGAGACCTTGAAAGCGGGGGATTCGCCTCG
>TeaL_5946
AATGGGCTTTTGAAGGTGAAAAAATAATCCATGGGAAGCCGTCTGGTATTGACAACACAG
TGAGCACTTATGGCAACATGATCAAGTTTAGGTCAGGGGAGTTGACATGTCTCAAGTCCA
ATACGCCACTTAAAATGCTCATAACTAACACAAAAGTTGGCCGGAACACAAAAGCATTGG
TTGCTAGCGTTTCAGAGAGGACAGTCAGACACTCAAATGCAATGGCTGCTGTTTTTAAGG
CCGTTGATTCTATCAGCAACGAAGTGGCGACCATTCTCCAATCACCTGCTGATGATGACA
TTGCGGTAACTGAGAAAGAAGACAAACTACAAGAACTAATGGAAATGAATCAAGGGTTGC
TCCAATGTATGGGGGTCAGCCATGCTTCGATTGAAACTGTGATTCGAACAACATTGAAAT
ACAAATTGACAACCAAGCTGACAGGAGNNNNNNNNNNNNNNNNNNNNNNNNNNNNNNNNN
NNNNNNNNNNNNNNNGCGGAGCTTGAGACCTGTGGATTCCAATGTTTGATTGCTGGAATT
GGCGGGAATGGTCTTCAGATTTCCTTCCACTCTTCGTCCTGATTTTCTCAGAACAGGCAC
TAATCTTAGTAAGAATTGCTGCTCCAATTTGAAATTATGTCTAAGATTTACGCTTCTCTC
ACCATGTTCTGTCAAGAATTGGTGTATGTACATTATTGTTGTTATTGTTATTTTTGTTGC
ACAAACTAGGCACCTTTTTGTTTCTGTTCTTTTGAAGTACCTGGAATGTAACTGTGGGCT
TGAGATCCCGTTTCCTGCATCCTGTTGTTTGAAATAACTGTAA
>TeaL_5947
TTGAAGGTGAAAAAATAATCCATGGGAAGCCGTCTGGTATTGACAACACAGTGAGCACTT
ATGGCAACATGATCAAGTTTAGGTCAGGGGAGTTGACATGTCTCAAGTCCAATATGCCAC
TTAAAATGCTCATAACTAACACAAAAGTTGGCCGGAACACAAAAGCATTGGTTGCTAGCG
TTTCAGAGAGGACAGTCAGACACTCAAATGCAATGGCTGCTGTTTTTAAGGCCGTTGATT
CTATCAGCAATGAAGTGGCGACCATTCTCCAATCACCTGCTGATGATGACATTGCGGTAA
CTGAGAAAGAAGACAAACTACAAGAACTAATGGAAATGAATCAAGGGTTGCTCCAATGTA
TGGGGGTCGGCCATGCTTCGATTGAAACTGTGATTCGAACAACATTGAAATACAAATTGA
CAACCAAGCTGACAGGAGNNNNNNCGGAGCTTGAGACCTGTGGATTCCAATGTTTGATTG
CTGGAATTGGCGGGAACGGACTTCAGATTTCCTTCGACTCTTCGTCCTGATTTTCTCAGA
ACAGGCACTAATCTTAGTAAGAATTGCTGCTCCAATTTGAAATAATGTCTAAGATTTACG
CTTCTCTCACCATGTTCTGTCAATAATTGGTGTATGTACATTATTGTTGTTATTGTTATT
TTTGTTGCACAAACTAGGCACCTTTTTGTTTCCGTTCTTGTGAAGTACCTGGAATATGAC
TGTGGGCTTGAGATCCAGTTTCCTGCTTCCTGTTGTTTGAAATAACTGTAA
>TeaL_5948
CTAAAGGCTCGCCTTCCACTTGAACATCTGGGGATTTTTCAGGCACAGTCGCATCGAACC
CATCTGAATTACCAGTACGAGGCGGATCAGAAGATCTCGCCTCCTGGCCTCGAGATTCAC
ATCCGGATTCCTTCGCCGGAGCTAGGGTTTCGGGAGGTGTCGCACAGGGAGACGAGGCAT
CCGCCACCTTTGATCGTTTGGCGTTGGGGAGAGAGGAGGAGGAGGAGGAGGAAGGAGAAG
AGAGAGGGTGTTTGGAGGAAGATGAGCTTCGCCTGGTTTCAACCATGTCGGTCGATCTTT
GTGTTTGATCTCTGAAGTGATGTCGTTGTTCTTGTTGTTTGATCTTCTCTTGATCCAAAG
TTTGTTGCGGGGAATCAGACGAAGAAGACAGAGAGAGAGAGAGATAGATATACATACATG
TGTATGGCCAGAAGCCCAATAATACTCACAGATACAACAAGGAGGGCACGGAGAGGAGTT
CCACGACGAGCCCAGAGAAGGACATCGCGGCCGGTGTTCCGGGAAGCTTGGCGGAGGAGA
GGAACGTTCTCGGAGAGAGAGGCTTTGATCCGGTGGATGACAGGACTCGACCCGTACGCG
GAATCTGGATTCGGGAAGAAAATCTCAGCCCCCACACGCCGGAGTACGCCGTCGAGACTG
ACTCCTTCGTCGTGCCTTCCCTTCCCACTAACCTCCGCGAACTCACCGTTGGACTTCTCT
CTCACTGCTTCTTCTCTCCCCTTCTCTCTCTCTCTCTCTCTCTACTCTCTCTCTCTGTCT
GTGTTTGTGAGTGAATGGT
>TeaL_5949
ATTCGGAAGTGCCGTCTTCCCAGGGGAGGCGGGTTTCATAGATTGCCGCATCGGTCCCAT
GCTAGATCAGATTGACGACCATCACACCATAGTACCAAAGATTTTGGGAAAGTTGCTGCG
CTCTCTTTCCTATTGATCCTCGCATCGTCGCCGAGACTTCTTGGGATGCGCGCCGTTACT
ACAGATATGGTTTCTCGAACACCTTGAGGAGTTTAGCTCCATCCGAACAAAGGGGTATTT
CGATCATGACATCATCACCGACTATCAGCGACATGCCAACGATCCTAGTCGTATTGCTAC
TAAGGGGGATTGGGATTGCTGCTCTCAATTCTCTGACATTTGAACATATACTGAAAGCCC
AGTGGCTCGGACTAGGTGAGGCTATTTTACAGTGTGAAGGACATCATATGGTTCCTTTAA
TAGGTTTCCGGGGAATGACCGCTTCCATCCCGAGTTATGAGACAGTATGGGCTAGTGCAA
ACCATCCCTGTGGTTGAAGATCTGAGTCCTTGGTTTTTCGACTATACCATCACCGACAGC
AGGGTCAGAGTCTGAAAGGGATTACATCTTTAGGAATGCAGAAATCGCGAGACCGCGGAG
AGGGTACCGGCTGCAAGATTACTCAGAAAACCCATCAAGAGTATCTCCTATGGGTAGAGG
CCAACTTCGGGGTGGATCTCCCTCCCTGGAATGCTGGAGGCCTACCTCCGCCCAATCCAA
GTTATCGAGATTACCTGACCGAGGAACGAGCTCGACATCAGAGAATCCCGCGGATATGGT
CAGAAAGTCAACAAGCTTTGATGGATAAGCAGTGGGAGCTAGAAGCAAAGAACCTGGCAT
ATTCCATGAGGTTACACGAAGTAGAAACAGAAAACCAGCAATTGGCAGAGAGACAGTACG
AGTTGGAACAAGAAAATCACAGTTTTGCCCTTTTGAAGTTCATTGCATACTGTCGTTCTC
ACGACCTAAGGCGTAAATGAACTTTGTGTATATATAACAGCTTTTTTGTTTTTCATGACT
CATAAGCATTACATATGTTCGACTTGCGTGGTAGCCTTCCTTCTTTCCGAGGTCATAGGT
TTCCCACAGGTTCTGATTACCTGTCGCGCATCAAATTAAGATTGCCCATCTCTCCATCAA
ATTCAGGATGACTTCTTTTTCATCAAGTTTAGGTACCTCCCTAGGATAGGATTCCTTCCT
TTTGAGTAGGCGCCGCCATCAGATTCGACCACCTCGTGCACTGACATTCGAAGACTGTAT
GCACCGTCACATTCAAACATCACACGCACCGGCGTGCGAATACTCTGTCAAACGCTGCAC
TGGCACGTACATCATATCGAGCATTCACAAGCACAACATCAAAGCATCTCATGATTTGCA
TTTCAACTTCTTTCACAACAGCGGGCTCTGATGCCCCTTCTCCTTAGTAGACGCCTATTG
TCTGCTACAGCCCACTAATACGAGTACCACTCCTCCCTCAGTAGGCCGCCTTACCTACTG
CGCCTTCACAGGTCCAAGTACCTCGAACAACACGGACATCCTTATGTCTAAGCCGAACAA
GTAATCACATCAAACAAAGCATTGTTGAGTCACCATCCAAAGCATCATCTCATGTCATTC
CATTGCATCTCGTACATGGTCCCTACTATTCTTGCGATTATATGACCAACTCGAGCTCTT
TCATATCTTTATTCATCTATGTAGGAACAGGGATCTATCTAACTGGAGGAAGTCACAGAA
ATCAGGGGTAGGCCCTGGAGAGGCAGAACTCAGAGGACTGCTACACGTAGCCCTATTCGA
ACTCGAGCAAGGTCAGCATCAGTATCCGTTATGGAAGGGACTTCAACTGTAGAGAATGTT
GTTCAGCAGATGATTGGGGATATAGAAGAAGAAATGCGCCAACAGATGGACGAGATAAGA
AAGGCCGTCGCCACTCTGACAACCAACAGGAATCCGGAAAATCACCCTACTGTCCAGCAA
CAGCCGACAGTTCGGCAACAGCCTGCAGTACTGCTACCGCAGCAACACCACCGGGGGCGA
TAATACACAAGCAACTTTAGGCCTCGGAGTGCCGATGCAAAACCCACTTTATGTCCCAAT
TCCGGCGGTTCCGGAAGGTAGTCGAGTTGAGATTGGCGATGATCGGCAGAAGTCTAAAAA
GGAAGCTGAAGACAGGAAAGTGGCAAGTCAACTTTCAAGTTTAGAAGAAAAGATGATAAT
TATGCAGGGAGTTGATGCATATGGTAGCGTGAGCTTCGCGGACTTATGTATCTTCCCCGA
CTTGAACTACTAAGTCCCCCGATTTCGAGAAATACAATGGAACAATAGAAATAATCAAAA
ATATCCCTACACATAAAATCTCAACATTGTAGGCCTTGTGAATCTCCTATAGAACAGAGG
CATAGACTCACTTCAGAGGACGGCGAGTTTATTGAAGATGTGTCTCAGTTCAGAAGCAGG
GTTGGGAGTCTAGTGTATATAACCATCACACGACCCGACATTGCCTATGTTGTTGGAGTC
GTGAGTCAATTCATGCAGAAGCCAAGAACGATACATCTAGATGCTGCATACAGAATCCTC
AGATATCTTAAGGGTTCACCTGGATCTTCCTTTCCCATCTTCCAGTTCCAGGAGACTCCG
ATGCAGATTGGGCAGGAGATGGGCTAGACAGGAAATCCATCACTGGAAAGAAATTGTATT
GTCATTGAGCTCTATATCGTAGAAGAGCAAGAAGCAGTGAAAGTTATTGGATCAAGGAAG
GGGAACTTGTTGGAGGAAATGGATTTTGAGCATCGAGAGCCTCTAATCCGGTGAAACATG
AGCGAGCCAAAGATCTAGAGGTCGCTTTACCTTAAGAGAAAGGGCATTATGTAAGAAAGA
AAGTGGTGGCAAGCATCATAAGGACTCCTTACATATCTAGTGAGAATCAGATTTCCTACA
TCTTCACTAAGGGACAACGCAGGGCCCTTCTTTGATGAGAAAGCTGGGAATGATCAATCT
CCATTCGCTTGGAGGAGTGTTAGCGTATGTGTCTCACTTATGTCTCATGTACTTGTACTA
ATTGTACTTGAGTTGTACTCTTTGATTTGTTCATTAGTCACGTCCAATCGTATTGGCAAG
GCTGGGGTACGCATGTTGTACATAACCGCAGCCATCTTCTATCAATACTGAAGTTGGGAT
TCATGAAAGGTATTCTCTTTATTGTCCCAATTCTCTATTGGAACAGATAGAGCCCTTTGG
CAAGGTTGGGTATTAGGTATAGCCTATGAGGGGGTTTGCTTCCTACAAAACCCCACGGAC
GGTCAATTCAGATTGGTGTGTGATGATTGCCACAATGTGAAAGCAGCAACAATTCTCATC
TTCTGCTTTTCTCACAACAATGTCTATGTGTAGCAAACGCAAGATATGACAACAATCACC
TTGATTTTCTTTCCTTACACTGACGAATTACATTGGACTTTACATTTTATTACCTATTCC
AATTCTCGCCAGCAACCAGACAGGCGGTGGAGCATGCGTTAGCGGGGGTTGCGTTAGCCT
GCGGGGAGGCTGAAGCGTTCTATGCTTACCGGACTGTGAGATGGAAGTGGAAAGGGTAGA
CAGAGCCAATAAAGACAAATGAGTTTAGGACGAAAGCAAATGATTGCGATCCCATGGGTA
ATCAGGGGCCGTTACTATGACCACTTAGTTTTCTATACTATTGGACTCTGAGACAGTACA
GCGACGATGTGGCTATGGGATACAAATAGCTCTGATATGCCATAAGGACTTCTCACATTC
ACGGATTCCTATTTCTATTATGGTGAGATGAACCACAACAGGCCGGGGAACACCTTGCCT
TATCTCAGTAGGCTACCCAGGCCATGAGAATGAATATTTCGCATTGTTCGACAGCGATAT
TCTCCATGTGTTGAGGGAAAGGCATAGACTCATCTGGATACCGAGCCTTAAACGATCAAA
GGGCTTACCTTTATACTGGATTAGCTGCTCCTTTATAGATTGTTTTTCCTGCTTGCCCAC
CTCTTCAGAAGCTATCTTTGAATCTCTCCAAAGGTTTCTCTTTTCGAAACTTCAAAGCCT
TTACTACAACGAAGAGAGGGTTGCGCCGGGACTGAAGCCAAAACCTTATGGTATGATAGG
CTCAAGGAGATAAATGGGATCCCTGTTAACAATAAAAGAAAAGAGACAGAAAGACAGATT
GATCACTTGGGTCAAAGATAGATCGTTCGTTATTGGAGGATTGAACTTGATGGGAATGCA
GAGAAAAAGATTACAATACTTTAGGCAGAAAACAGGCGAGGCTCGTCCAGGTAGGGTGGA
AATAGAACTGTAGCAGCAGCGGATAGGACACTTACAGATAGTGGTATCTACAGAATCAAT
AGCGGCACGAGGGACGGGAACCGCAGCAATAGAGGGAAAAGATAGAGGTGAGTTAAATTA
TACATTTATCAGCGAGATAAAGGAGGTGTTAAGTACAATAAGGAAAAGATACAAAAGAAT
GAATTCCAGCGATCAACGGGCAGCTTTCTTATAGCTTTGAGGTCGGGATAGACAGTCCCC
TAAATAAATAGGGGCTACGGCCACTGTTAGTATTGGGCCGAGACCGTACTCTAGTTATAG
GACGTAACTAGATCAATTGCTTTGCCGGAACTCTTCTATATGCTTACAGGTTCTTGAAGA
GATAGGGAAACTCAAAAGAACAAGGAAATCATATTCTAGACTACAGAAATACCGGTAATG
ATTCGACTACTATAAGGAGGGAAACTTAGTTTCACCTCAGTTACACTTCTCTGAAAAAAG
AACAAAAGGAAATAAGAAAAGGAAATCACATAGTATAAACTACAGAAAGGCACAACAGGT
TCCACTAAGAACGGAGAAACACAGATACCCTTGGAACCCATTTAGATGCGGCGCTCGACA
AAGAAGGAACTTCACAGTAGGGAGCTAACACTTACCTTGCTGGCACTTGCAGGGTTGCAG
AGGCTTTCGGAGACCTGCCACTTCCCTTCCAGTTGAATAGAGTATACGAAAGAAAAGACA
AGAGGAGATAAGATAGGCGAAGCGGGCTTCTCGGGAAAGGAGGAAAACGGCCGCAATGGC
CTAGGCTCATGTAGAAATCGGGAGGGTTACGGGCTCGCATGGGGATACACCTATCGAGAG
GATCAAGAAAGGGCTTGCTTGGCAAAGAAATAGGCAATCGTACTTGAGACAGCTCTTACG
GGCTATTCAACCATTGAAGCAGGCTCAGAGCCATTGGGAATTGAGAGTTAAGTTAGGAAG
AAAACCAGGGAAAGATGGAGAAGAGGAGAGATAGAAATGAAATGAAATGAATACCGGAAC
AACAAGCAAGCGAAGAGAAACAACGAGAAAAGACCTTGCCATAAAGCAAAGGAGGGTCAT
TGATGGGAGCCTTTGCCTATCTTCCTTAGAGGATAATACAGGAGCAACGAAACTATTGAT
TATTAAAGCTTACAGCGGGAAATAAGGCATGAAGAACAAGGAAATAATAGAAGGAAACAA
GAAAACGAAAGAAGAGTACCATGTTGTGATTCCAGGCCTATCAAACTTGGAATGAAGTAA
GCGATGTCTACATTACAGAACTTATATATATTATATAATATATTTTCATTTTAACAGAAT
TGGATTCCAGATGTGATAGCCCGAGGAAAGAAAAGAATGCAATAGAGTTTACTTTACATT
TTGTCATTCCATCAAAAGCAGCAGGGCCTTACTATAAATATAATTAATATTCCCGCGCGC
GGCACACGAACTATGACTATCTGAAATTGACGGCAAAAGACAAAACAAAGAAGGAAACTC
AATTATTCATCCATAAATTCTGATTCTACTGGTTAACCGACAACCCTTTTCGTCATACGA
TCAGTCAAATCTGAACTAAAATAGTACCTTTATACCAAAGGCGAAGAAGGAAAGCGGACC
GCTCGCTATTTCTATTATCAAATCAACTATGATCGCCCGAAGCACAAGAGAAAGTCTCAG
CTTAGCGTAGTTCAATCAAACGGCCTGAACCGCATCGATCAGGGTTCATCCACCACATCC
GAAGTGAACAACGTATCACATCTGAAGTGAACAACCATTAATTATAAGGGACTTTATGAC
ATAGAGAAGAGGGCGACTATATCTACATCAAAACTTGACCGATCTAACTCGCATAGCAGC
TACTGCTTCTCTAACCACTTCCCTAGTTTGATTGAATGGATAAAGAAAGGCCTGGACCAC
ATTCAGACACAAATGATTTCGTGGTACACATCAGATTGTTGATCGACAACCGAGACTGGA
AGCAAGGTTTATATCAGAGAAATCGCCTTTCAAACCCTTCATCAGGACCTATCAAAGGTG
CCTAACCGAGCTTTTTGCTTAAGGGAGTTGGCCGTAGAATCGACATCTGGAGGCTTGGAT
CCCCAACTTCGTCGATCTGGTTCGATCGACGGCCCTGCCAGTTGCAGGTGTTGCCGCAAA
GGCTGAGAATGAAGGCATTTCCGGCGATGTTCGCTAGACCTATGATGGGTTTCCTTTTAT
ACTCTATCAGATGCAATTGTTGCCCCTAGCCAATCGATCTATGAACCGGCCTGCAATCGA
TGCTTATATTGTTAGTTGGGGCTGGGCTAGTGAGCCTTATTTACGGAACAAAACCCAAAA
TACCTGGTCATGGTCTAATTCGTAGCGGGCCTCCTGTTCTAGTTTGTAGATCGAATTGGT
TTCATGTTACCTTCTAGAGGAAGAGTTTGACATCAACAGGAAGCCCCTTCCCTCTTCGGA
GGTGAAAGTCGGGTCATAATTCACTTACTATAAGGAATTTGTACTAAAGGCTATCGTCCT
TCTGTATGAATCAGGTGCAAACTCTATCATGGCTTCATGGATCTCCATTGCTTATCATTA
TGCTTTGTCTCGACGAGGAAACAAAAGCAAATCAAATGATGGAACTAGAAAAGTGATCCT
GGAAGATTAGAGTAGCCTACCCATTAGTAGAAACTAAATATGGAGAAGTGTGAAGTCAAA
GCTAAAACTAAAAGAAAGTAGTTCGTGCACGAGAAATGCAAAGGAATCTTGGAAGAACCG
GCACTTCAGCAAGAATTGACCCTCACTCTATGCCAAGGTAATTGCAAACCAGAAATCTAA
TAATAAATAGAAAATAACTTCCCGAAGCTGATCGTGAGAAATGGATATGAATTTCTTATA
ATTTAGAATTAAAGCAGTCGAGAAGCCTCGGGTGGCTCGATCACGAGCGAAAGGAAAAGG
GGAGTCAGTGGGTGGTCATATTCTAATTTTAATGGATATGTAAAGCCTGAAACAAATCCA
GATTGAAATAATTATTTTAAATGCTTTGCCCAGGCAGGTAAAGGAGAAGGATGTGGTCGT
CTTCCTTGGGTCAAAAGGTGCAATCTTCTGACCGAAACTATAAGCATAAGTAGCACCATT
GAAGAGGCCACTGAGTCCTATCTCGAAGGGAGCAGGTATAATAGTATAAGAATAGGACAT
GGATAGTGCGGTAGTGGGATGAGAGAAGTGTTATACTGAATGTGATTGAGAAAGCTTCGC
ACTTCCTTAGACAGTTTCTCTATGAACATATACATATATAGGATAAAGTAGTACCAGGAA
ACATTTTTTTAGATCCTTTGTTCGATGCTGGCTTCGATCCCAAAGTGAAAGGGCGTCTTG
GTATTGGATCCGGATGGATGTCTGAGCGGTTGAAAGAGTCGCCTATTTGATTTGGATGAG
TGTGAGCAGACGGGATGGATGTCTGAGCGGCTATCTAAGATTAGGGGGGAGATCCTCAGT
AGTGGTGTTCCTTCTTTGTCTACTCTTCCTTTGAAATAGCGGGCTGGAAAACTTTGGCTC
CCATTTCAGCTGCTCCCCAATCCCAAGGTAGCAAGAAGGTCAGCCCTTCTTAGAGACTCT
ACGAAAAAAGAACGAAGAAGTAAGGAAATGCGGCCCCTCTAGCTTGCATCAAAGAGTGGA
TTCACTGATCCGGATGGCGAACCGATTTCAAAGGAACTCCTCGCGCGATAAGAGAACGCG
TGTGTGTACGCGCACCATGATTCCCCTGGCTTCGTCGTTTAGTGGTAACGGCCGCTTCTT
TGATTGTTCTATTCCGGACGCTAAGAAGGGCCATAGATGCGAACCGATCGACGAGTCTTA
TATACTGTGTTACGCGGGCTTCAAGAAGTTCCTGAGTGTCTGGGGAAGAATGTGGTGACT
TCTTTCCTTTGTTTGGCTTCAGTCCAATCCCCATCAACGATGTCTGAAAACGGATGATTT
AATGACTGACGTGTTGGACGGGGATCTTGGAGGTTTGTAGGGAAGCCCAGGGTGGTTCCC
ACTTCAACCCCTGATTGTTGGGTATGGTGGGCGTAGCGAATCACTATTTGGACTTCTATT
GATTATCTCCCTCTAACTAGCTTTGGGCTTTCACTCTTGATTGATCAACGCGAGGGACTC
GCTTCTGCCCAACTCGGACGTGCTACCTTATCCGGGCTTTGTTGTCAGCCAAAGGAAAAG
GAGAAACTGAGAATCGAGCGGACGCAAGGACACTTTTACTTTTTCTCCTTCCCAGTTTGG
TCCTACTTCAGGACAGGGGAAGCGGTTAATGCTCAAATTACCTGATGTCGCGCGGGAGAG
GGCAGTGTGGACTGAAGGGAGGAGGAATTAAATACTCCGATCTTCCTGGCTATATATAGT
TGTAATTGTTCTCTTTCATAGAAGAAAGGGGCAAGCTCATAACGAAGGGATCTAACCCTC
AGTGCTCCATACGGGGAAAGTGATTGATACCATGGAGGGAGATTAAGTGGACTAGCCCTC
TAAGCGATAGGAAGGTCTAGTGCCTTGTTATGATGAGCGGGCCTTCAAAAAGAAAGAAAA
CGAACCACTTCTATTCTACTAAAGAGCAATAGGGTACTCCTTTTTGTAATCGACTCTATA
GCTTCTTCAAAGTTGGAGAGGAAGGAAAGGGGCGGTAGTGCGGTAGAAGGGGGAAGTATT
GATAGAAGATGGCTGGCAGTAAGGTAAGCCGCGGTACCTTCCTTGTTCTTGTTAGTAGCC
ATTCAGAGCGGACAGGCAAGGAGAAGTCCCAATGCTTTCGTCTCAGGCTAGAAACAAGAG
AGATTTCTATTGATAGGAAATGGTAGCTATTGATTTGGTTTGGTCGAAAGCAGAAATTTG
AAAATGAGCACGGCCCTGAAGTACAAAATCGAAACCGCATGTCGGATGAGGAGCGGGAGG
AATTCCTCTTCTACCTATCAGTCAGGAAACGACTCATACCATTCGAGGAGTCAAGGATTT
GCTGGGAATTCCGGATCGAAGAAGAGGCAGATCAAAATATGGTGCGGAAAAACCCAAATC
GATATGAATGGAAGATGCCTCTGGAACTTCTTTTTCTC
>TeaL_5950
CCCTACAAATTGAAGAAAATAAGACACAACCTATTCACATCTTCACTGCACAAGCTAATT
TATGTCATTCCCGTTGGATACCACCACCTGCATACGCATGTATTTCCTGTGATTCCACAT
TAATTAGTCTGAAAATGATTTGCCAATAAATTAAGATAAAGTGCTTAATCCACACAACAC
ATGTAATGTAACAAAGGCAACAATTTAAACTTGGTTTTGAAGTTTGTAGAAAAAGATATA
GATAGATTCACAACTGCGAATCTTTGGCAATAATAGAATACATTAGAGAGTGATTGCTGT
GACATATGTTAGAAGCTCTCGATCACAAGGTGTGTTTGACACTTCCAACATAAAATAAAG
GGATACAATCTGTTACATAACCATGTATGTATACACTTGCTTAACTCCTGATAAGAAAAA
TAAAATGGAGAATCAACTTCTCTTCCTTG
>TeaL_5951
CTCTCTCTCTCTCTAGTTCTTGATTAACCCTTTCATCAAATATCACCACTAATACTAATA
TCAGTATCTTGGTTTTAAGGTTATTGCTAAAAATATGAAAACATGTTTCCTATAAATAAA
TATTTTTTGCTGAAATAAACAAAAAATTGACTTGGAAAATTGCCTTCTGGCTCTTCATGA
ATGCATTAACCGGGATACAAATGGCTATGGGGTTATTTTACTATGGGTTAAGAGACACTA
CAGCGACATACGCTACAAACTTTCTCAACCTCATTCCTGTTGCCACTTTTGTCTTCTCCA
TCATAGCCAGAATGGAGAAGCTGCGACTCCGTACAAAGGCTGGAAAGGTCAAGACTGGGG
GTGCAATCATGTGCCTCGCAGGAGCACTGACTATTAGTCTTTATAAGGGTACATCATTTT
ACATTGGACATCATACAACCCATCATCAGATCATCTCCCATAAAGCTAATCATCATTGGA
CACGTGGCTCTCTATTCCTGGGGTTTAGTGTTCTATCCTATGCTATGTGGTTCGTTGTCC
AGGCGAAGCTATTTAAAGATATTCCCAATATAATTCCATTCATCCAAATGCTAACGTGCA
TAATAGGATTCTTTTTTTAATTCGAAGGAAATTTCATTAATTAAAGCCAAACGACACTTA
CAAAAGTCCAACCAAACTAAAACTTACACCAAACAAAGTAAAAATATAACAAGAATCACA
AAGGAAAGAAACTATGAAAATATTCAGACGCACATTATGTGTTCGTGCTCGTACTGCGAA
GTAGAGCCGATCATAAGAATTTGACAATAGAGCATGTCTGAGATAAATCATAAATTCCAA
CCACAGAGAGGGTAAACATAACAATAACACCCTTGATGAACTCTCACACACACAATAGCA
AAACAAGACACAATCAAGAACCAAAAAATCAAAAAACAGAGAATAAAGACACAAACCCAC
TAACCAAACAACATCTAGCAGCGGCGGCAATAGATCCGATGGTAGTGAAGGCAGCAAATT
CAGCATAGCAAGAGATGGTGCAAGCGACAAATCTGGGGAGGGAGACGAAGAAACTAGCAG
AGCAAGATGGTGAGCAAGGAAGAAGATGGAGGCGATGTCAGATAGAGAAGAGGAGAAGTG
ACGGATCTAGTGAGGGCCATAGCCGGTGTTGAAGCGAAGAGGAGAAGAAACACCTCACTA
AGGTGGAAAGCCATACCTTCCAAGTTATTGGACTACAAAAACAAAAAACGAAGGGAATGA
AGGGGTTAGGAGGAGGGGAGAGGAGGCCGGAGGTCGCCGAAGACCCCAGCCGGGGGGGGG
GGGGGGGGGGGGGGGGGGGGGGGGGGGGGGGGGCGGGGGGGGGAGGGGG
>TeaL_5952
CCTACATCGGCGTCTATGACGGCCATGGCGGCCCTGAAGCTTCTCGATTCGTTAACAGAC
ACCTCTTCCCTTTCCTCCACAGTAATCTACCTCCCTCTCTCTCTCTCTCTCTCTCTCTCT
CTCTCTCTCTATCTCTACCGCCGTATTTGATTTGATCGGAATCGTAACTATCTCTGAATT
GTTTGTTTTCAGTTATATTTACTTTTTTATTGATGTTTCGTTATTGAAAAATTGTCTGAT
TCAAGTGTTTGGTAATCGATATCATTCTGATAATTCTCTTTCTAGAATGTTTGTTGCTGG
TTGAAATTTTCAATGAGTACAAGCATTTGCTTTTTAATTATGTAAAAAATTTGTATGGTA
GCAACGAAGTAATCAGTATTTAATTTGATGTTGTATTCTTGTATTTTTTTAGATAGTAAT
TCTTTTGAATCAGAACTATCTGATTCAATTGTATGATCTGTTCATGCTATGTAAAGTGTT
TGGTTGGAAGTATGCATTCGATTCTCATAATTCTCTCTAGAAATGTTTGTTGCAAGTTGT
GGATTTTATTGTATTTGATTTGTGTTGGAGCAACGGAGTAATTAATGTATTTCATTTTGA
TCTTTCTCTATTTATTATTTTCTTTAAATTCACTTTGTCTGAACTACTTTTGATGTTTCG
CTATCTAAAATATCTGATTCGATTGGATGATCTACTCATTCTCTCTGCTGTGATTGTTTG
GTAATCTATTTAATTCTGATAATTCTCTCTTTAGATTGACTTTGCAAGTTGCAAATTTCA
ATTACAACAATGGTACACACTCCCAAAAAACACAACTCCACAACCCCACTAACCTGTGAT
TATTCCAGGAAGTAAAGAAAAACTAAAAACAAAAATATATGATTGGTCCATATCATTTTA
GGGTCATGGGTTCCCAACTTTGGGGTCCCAAGCGTTTTTGTTTCAATTATTGTGAACGTT
TGCTTTTTGACCATGTCATTGGAGTAACAGAGTAATTCTTGTACTTGGTTTTGATCTTTC
TGTTTTTCTAGATAGTAATTCTTTGAATTGTATTTTTCAGTTCTATTTACTTTTTGATGT
TTTGCTATCTAGAATATCTGATTTGAAGTCAATTTAATTCTGATAATTCTCCCTCTAGGA
TGTTCATTCCAAGTTGCAGATTTCAATTAGTCCAAAGGTTTGCCTTTTAATTATGTATGT
TGTGTTGGTGCAACAGAGTAATTGGGGATCTCTCTCATACACCTCTTACCTTTCCTCCAC
AAATTTGCTACGGAGCAAGGGGGATTATCAGCGAATGTAATAAAGAAGGCATTTAATGCA
ACGGAGGAGGAGTTTCTGCATTTGGTGAAGCGATCGTTGCCAGTTCAGCCACAAATTGCT
TCAGTTGGGTCATGTTGTCTTGTTGGTGCAATTTCAAATGATGTGTTATATGTCGCCAAT
CTTGGAGACTCAAGGGCAGTTCTTGGTCGGAAAGTTTCCGAGGGACAAAAGAGTAAAGTG
GTGGCTGAACGTTTGTCTAAGGATCACAATGTTGCATGCGAGGAGGTGAGGAAGGAGGTC
GAGGCACTTCATCCTGATGATTCAGCTATTGTAGTCCCTTGCCGTGGTGTTTGGAGAATT
AAAGGGATAATTCAGGTGTCAAGATCAATTGGCGATGTTTATTTGAAGAAACCAGAGTTA
AACAGAGATCCACTTTTCCAGCAATTTGGAAACCCTGTTCCATTGAGGCGACCTGTACTG
ACTGCAGAACCTTCTAT
>TeaL_5953
AGGCGAAGAGCCCTGGTTGCAATTGGAACTCATGACTTGGATACAATAGAAGGTCCTTTC
ACATATGAGGCTCTGCCACCATCAGACATAAACTTTGTGCCACTGAAACAGGTGAAAAAC
TTCAGGGCTGATAAGCTGATGGAGTTTTACAAATCAGATTTGAAGCTGAAGAAGTTCCTG
CACATAATTGAGAATTCACCAGTGTATCCTGTTTTGTATGATCGCAACAGAACTGTTCTG
TCATTGCCTCCAATCATCAACGGTGCTCATTCTGCCATTACTTTGAAGACAAAGAATATT
TTCATTGAATGCACAGCCACTGATTTGACAAAGGCTAAGATTGTTTTAAACACAATGGTA
ACTATGTTTTCAGTGTACTGCGAAAGAAAGTTTGAGGTTGAACCAGTTGAAGTAATTTAT
TCTGATGGGAAATCTAGTGTTTGCCCTGATTTATCACTCTACCATATGGAAGTGCCTCTA
TCTTACGTCACTGAAATAGTCGGAGTTCCCTTGGATGCAAATGAGGTTGCTGGTTTGTTG
AATAAAATGCAATTGCATGCCAAGAAGTCTGACTCAGGAGACAAACGGTCCACTTTCATT
GTTTCTGTACCTCCTACCAGAAGTGATATTCTTCATCCGTGTGATGTTGCTGAGGATGTT
GCTATTGCTTTTGGCTATAATGAAATTCCAAAGAGGATACCTGCATCTCTGAAGCCTTTG
CCTTTGAACCAGTTTAGTGATCTCATTAGATCAGAGATTGCAATGAGCGGGTTTACAGAG
GTTTTAACATGGGTGCTCTGCTCTTACAAAGAAAATTTCTCCATGCTGAACCGTAAGGAT
GACAAATCAACTGCAGTGATCATTGGAAATCCCCGTTCCTCTGATTTTGAGGTTGTACGG
ACCAGTCTTATGCCTGGTGTATTGAAAACCGTGGGGCACAATAAAGATCATCCAAAGCCC
ATAAAGATATTTGAAGTGGGTGATATAACCCTGTTGGATGAGACAAAAGATGTTGGTGCC
ACAAATCGTCGCCAACTTGCTGCTTTGTATTGTGGTTCTAACTCAGGATTTGAGCTTATT
CACGGCCTGGTCGACAGAATCATGGAAGTAATTGGGACACCATTTGTAAAACCTGGGGAT
AATGCAGGCTACTATATTGAACGTGCAGATGAATCTGAGTTTCTTCCTGGTAGACAAGCT
AGAATTATTTTCAAAGGGAAGTGCATAGGTGCTTTTGGTATTGTGCATCCAGAGGTGCTG
AACAACTTTGGTATTCCTGATCCATGCTCCTTTGTGGAACTTAACATCGAGAGTTTCTTG
TAGGGGTCAGTCTCATTATATCAAATGTACATTGGACGAGTGGTACTTCCACATATGGGT
TCTTTTTGATTGGGTTTGCAGAGAAGTACATCTGTCAGAAAGAAATTTGTTGGCCCTCAT
GTTAGCAAATACTCACAAACCTATATTTCTAGGTTATTAAGCCAAAATCAAAGGCAATAG
TCAAATTTTTGTACCCAGGACTTAAATCTCATTAGAAAGCTTAACATTGAGGATCTTTGA
TGAACGTTTTCCATTTTTTTGGTGTTATTTCATTGAGAGAGATATGATCACTAATTAATA
ACAATGAGTATACCCATCTGCAAATGACATTCAAATGTTCTTGGAAGGGCATTAATCTGC
TGCTTCATAGATTACTCTTGAAGAATTTCCTTGTGTTGGCAAATGCTTTTGTGCTTGCGA
GTTTTGCTGCCTCTTCTGCATATTATCTTTTGGCCACCTCTAAATCTGGAAGTGGCTCTG
TGCAGGATTTGCCCTAATTTGAGTTAAGAAGGTTTTCAATTCCCCTCTTATGGCAGTTTG
GTGTCTGTTTGGTTATGGTGACAAGTTATGGGATAGGCATTTTAATTTAATTACACCTGT
CTTAGCTTGTTCTTTGTTGTGCCTGAGTATGGACCACAGCTTGAATTTAGGGGGCAGCAG
CAATACAAATATTAATATGAAAGTCTCAAGCTCAGCTAGGGCAACCCATGCAATAAATTT
AATCATAACAAAATGAAATTGAGCCAATCAGCTGAGATTGACTAAAATTTTGATTTTTTT
CGGGTGAATCAAGTTGAAATTTTAATGTAGGGTCTATTTTATAGAATGACTCTGTATTAC
ATATATTGATATTTTTGAATAAAAATTTTGAATTTATAGTGTTATTATCTTTTTAAAAT
>TeaL_5954
ACAATCAATGACCAACAATTTTAATGAAGAATTAGTTATTGGGATTGGCGGATTTGGTAA
GGTATACAAGGGGTTCATCGACAACGGTGCTACAGCAACAGCAATTGCCATAAAGAGGTT
GAAAGCAGAGTCCAAACAAGGCGCAGAGGAGTTCTGGACTGAGGTCAAGATCTTGTCTAA
GCTCCGACACACTCATCTTGTTGCTCTGATCGGCCAATGCAGCGACTGCCAAGAAATGAT
CCTTGTTTACGAATACATGGCTCGTGGGACCCTAGCCGATCATCTCTATAAAACAAGTAG
AAACCAAACTGAAAGTCGTACTTTTCATCTAACATGGGAGCAAAGGCTTAACATTTGCAT
CGGTGCAGCAGAAGGGTTAGACTACCTTCATACCGGTACCGATCAGAGTTTCATACACCG
AGATGTGAAGACTACAAATATTCTGTTAAATGGGAAATGGGTAGCCAAGATTTCAGATTT
TGGGCTATCTAAGAGCACTGCAAGCCATTCAGCAACCCATGTTAGCACAAACGTCAAAGG
TACATTTGGGTATTTAGATCCAGAATGTTTCCATACCCTCGTACTAACCAAGAAATCTGA
TGTGTATGCCTTTGGTGTGGTGTTGATGGAAGTTCTCTGCGGGAGGCCGCCGGTGGATCA
AAGACTCGAGAAGGAGGAGGGGGAAATTAGTTTAATCCTTTGGGCTCAACGACACATTAA
AAAGGGAAAGGTTGATCGAATCATTGATCCCTCATTGATTGGGCAAATAACACCACAAAG
TCTAAAGTACTTTGTAGAAGTTGCCTCCAATTGTTTGCATACTGGTTCAAAGGAAAGGCC
TACAATGGCTGAAGTGGTGGGGACTCTTAATCTTGCATTGTCGTCACAACGTAGAGGACA
ATCAAGGGGAATGATCGGAAATGTGCTTCAGAGTATTGCATCTGTGCCTAAAGGTATGAA
TCGTTGGTGGAGGGAGAGAAAGGAGAATGGTTTTAAGAGCGAACCATCAAATGATTCATT
TTGGGAACCACTTCCAGATAGTGTCACCCGACGATTCCGTCGCTTCTCACTAGCTGATAT
TCGAGTAGCCACAAATGATTTCAGTGAGGATTGTTTGATCGGAGAAGGTGGGCTTGGCAA
GGTGTACAAAGGGTATTTGGATGTGGAAACTGGTATTGTTGCGATCAAAGTGTTTGCGGC
GGCGACGTTGCAATCAAGGCATGCCCAGGAAGAAGCTAGGGTTGAGATTAAGGTACACTC
CCTACTCGACAGTCACCCCCACATAGTCTCTCTAATTGGATTCTGCAATGAGGAATCACA
GTTAATCTGCGTGTATGATTACATGACAAATGGATCCTTGGAAGATCATTTATTCAAAAT
AGACAGCGATCTACTTTTGTGGAAAGAGCGACTCAAGATTTGCATTGGTGTGGCAAGAGG
ACTACAACATCTGCATTCAAGTGTGAAGCATAGAGTTATCCACCGTGCCGTAAAGCCAGC
CAATATTCTGTTGGACGAGAATTGGGTTGCAAAAGTCACTGATTTTGCAATCTCTAAACT
AATACCCAATGACATTGCAAATGAATCATTTTCTACAAGGATTTGTGGCACTTTAGGATA
TATAGCACCAGAGTATGCTATATATGGAAAACTGACAAAAAAATCAGACGTGTACTCGTT
TGGTATGGTGTTGTTGGTATTATTGTGTGGCAAGAAGCCAATTACTTCCAGCCCGAATGA
AGGTGAGGAGTCCCTTGACCGTTGGTTCAAAAGTAGCTGCAGAAGAGGAACCATTGATCA
AGTCATTGATCCATATCTGATTGGGAAAATAGCACCAGAATGCTTCAAGGAGTTTGTCAA
GATGGGAATGAGCTGTACTCTTCATACGGCAAGATACCGACCCTCGATGGATGATGTGGT
AACGAGTCTCCAGTGGGCATTGCAATTGCAGGAGACTTGGGAGACTCGTATGGAGATTGG
TGTTGAGTTATCTATGACCGAACCT
>TeaL_5955
ATTCATTTTGGGAACCACTTCCAGATAGTGTCACCCGACAACTCCGTCGCTTCTCACTAG
CTGATATTCGAGCAGCCACAAATGATTTCAGTGAGGATTGTTTGATCGGAGAAGGTGGGT
TTGGCAAGGTGTACAAAGGGTATTTGGATGGGGAGACTGGTATTGTTGCGATCAAAATGT
TGGCGACGTTGCCATCAAGGCAAGCCCGGAAAGCAGCTATGGTTGAGATTGAGGTACACT
CCCTACTCGACAGTCACCCCCACATAGTCTCTCTAATTGGATTCTGCAATGAGGAATCAC
AGTTAATCGGCGTGTATGATTACATGACAAATGGATCCTTGGAAGATCATTTATTCAAAA
TAAACCGCGATCCACTTTTGTGGAAAGAGCGACTCAAGATTTGCATTGGTGTAGCACGAG
GACTACAATATCTCCATTCAGGTGTGAATCGTGGAGTTATCCACTGCGACATAAAGCCAT
CCAATATTCTGTTGGACGGGAATTGGGTTGCAAAAGTTACTGATTTTGCATTCTCTCTAT
TGGATATATGGCACCAGAGTACGCCATACATGGAAAATTGACAACAAAATCTGACGTATA
TTCATTTGGAATGGTGTTGTTGGTATTATTGTGTGCCAAGAAGGTACATACTTCCAGCCC
GAATGAAGGTGAGGAGTCCGTTGTACGTCGGTTCAAAAGTAGATGGAATAGAGGAACCGT
TGATCAAGTCATTGATCCAAATCTGATAGGGAAAATAGCACCAAAATGCTTGAAGGAATT
TGTTAATATTGCATTAAGTTGTCTAATTGATCAGGCCAACTGGCGACCCTCAATAGACAT
TGTGGTAAGGAGCCTTCAATCTGCATTACAACT
>TeaL_5956
CTCGGTTCATCAATAGAGAAGACGTTGTTGCTCAGTTCATCAATAGAGAAGACGTTGTTG
TAAGAACTAGGTTCGGTCATAGATAACTCAACACCAATCTCGATACGAGTCTCCCAAGTC
TCCTGCAATTGCAATGCTAACTGGAGACTCGTTACCACATCATTCATCGAGGGTCGTTGG
ATTACCTGAAAAAGAATACAACTCAATGCAATCTTGACAAACTCCTTGAAGCATTCTGGT
GCTATTTTCCCTATCAGATTTGGATCAATGACTTGATCAATGGTTTCTCTTTTGCAGCTA
CTTTTGGACCAACGGTCAAGGACGTACTCGCCAGCCTTCCACAGCCTAACATTATCATAG
CTCCTTAGCACATAATACTGACAGCAATACCATACCAAATGAATATACATCAGATTTTGC
TGTCAAGTTTCCATCCATGGAGTACTCTGGTGCCATATATCCATTACTATACTGATAATC
TAATGTTTTATTGATTCATTTGGAACGTCATTGGGTATTAGCTTAGAGATTGCAAAATCA
GTCACTTTTGCAACCCAATTCTCGTCCAACAGAATATTGGCTGGCTTTACGTTGCAATGG
ATAACTCTATGCTTCACACTCGAATGGAGATGTTGTAGTCCTCTTGCTACACCAATGCAA
ATCTTGAGTCGCTCTTTCCACAAAGGTGGATCGCTGTTTATGTTGAATAAATGATCTTCC
AAGGATCCATTTGTCATGTAATCATACACGCCCATTAACTCTGGTTTCTCATAGTAGAAT
CCAATTAGAG
>TeaL_5957
AGGTCTACAGACTAGAGAGAAAACTAAATCTCAGGACATTTGACAGATGACAGAAAGCAC
GGAACATCACAAATGTAAATATAGAAACAAGCAAATGAACAATACTCAAACCCTAGTTTT
AGAAGCCTAATTAAAGTTGCTAAAAACTAACATCAGGCTCGTTTGCCTCTATGACCTAGT
CACACATTACAGTCAATATCTCAAATAAATAAATAAATAAATATCCGTCTTCAAAAACAA
AATGCTCCTTTTAAGATCAGAGAGAATGATTTGTTAGGAGGAACTTCATGTTTAGACCAG
TCTTTTTAAGAAAAAAGTTGAACATAAGAAACTAGGAGAGTACTGAAAGGATGATGAGTA
TCACAAGGAAAAGCTGTCACAATGCCTACGAGATAAAATAAACAAAAAAAAATGTGGTAT
TTAGATACAAAAAAATAAAAACAAACTAGCTCTTTTAATCAAGCAACTGTTGCAGTCTTC
TCTGCTGCTCCTTGTATTTTCTCAGGGAGACCGTTCATCACACTAGCATTCTTAGCCTCC
ACTGCTTCCTCATAAGCGGCTGCATGAACACCAAGAGCGGCACGACCTGATGGGTCGGGA
TTTTTTGACCATGATGCATCCCATTCCACTGCTTTTGCAGTACTACAGGCCACACTGGGA
CCTCCTGGAACCGTTGACCTCGCAGCATTCTTCGGAAAGAACTTCTCAAAAATGGTCCTG
TAATAGTAAGCCTCTTTTGTGGCAGGCGTATTTTCAGGGTATACGAAGCTTGCATGCGAC
AACATTGAATCGGTGACATGTTCATTTGCATGATCCTTCAATCCGTCAATCCAACTGTAA
CCTACTCCATCACTGAACTGTTCCTTCTGCCTGTACAAAATGTGCTTTGGCAGATATGGT
TTCTGATCATCATCAAATGCATTACGTAAAACCCACTTCTCAATCCTTCCAAGATCAGGC
CTAATCATCTTCCACTCTGGATCAATGCTCATTGCAATGTTGATGAATTCTTTATCTAAG
AAAGGTACACGAGCCTCCACACCCCATGCTGAAGTTGATTTATTGGCCCTAAGGCAGTCG
TACAGATGCAGAGCTTTGATCTTTTGACATGTTTCCTGGTGAAACTCCTCCTTGTTGGGT
GCCTTGTGGAAATACAAGTAACCACCAAAAATTTCATCTGAACCTTCACCAGAAAGAACC
ATTTTTACTCCCAAAGATTTAATTTTCCGAGACATAAGGAACATTGGAGTACTGGCTCTA
ATAGTGGTCACATCATATGTTTCAACATGATAGATGACTTCCTCAAGTGCATCGATGCCT
TCCTGAACAGTAAAGTAAAACTCATGGTGGCGAGTGCCAAGATAATCTGCTACCTCTCTG
GCAGCTTTCAGATCTGGAGAACCCTTCAAACCAATGCAAAAAGTATGCAACTGTGATCCC
CACTGGCAAGCAGCTTCTGATTCGACCATGTAACGGGAGGCCACAGCAGCAACAATTGAT
GAGTCAAGGCCTCCAGACAGAAGTACACCAAATGGTACGTCTGTCATAAGTCTCTTGACC
ACAGCCTTCTCAAAGGCCTCACGTAAGACTAGGGGGTCATATGGAGTTGAAGGTACTTGT
TCTGGGAACCATGGTGGGTTGAACCACCTTCTGAGCCCTCCACTTTTGCTAGAATATATG
TGACCAGGAGGGAAAGACATGAATCTTTCACAATCATCACTTAGAGCTTTCATTTCTGAT
GCAAACCAAACAGAACCATCAAGACCCCAGCCCATGTAAAGTGGGGTAATGCCAATAGCA
TCCCGACAAGCGATGAAACTTTTATCACGGGTGTCAAGCAGAACAAAGGAGAACATTCCA
TCCAACATATCCACAAATTCTTCTCCATATTCTTCATAAAGGTGAGCAAGCACTTCACAG
TCACTTCCAGTTCGGAACTGATGAGACTTCAACTTTTCTCTCAACTGCTTATGGTTATAT
ATCTCTCCATTAACTGTCACAACAACCGTCTTGTCTTCATTATAAAGGGGCTGATCTCCA
GAAGCAGGATCCATAATAGCTAATCGTTGATGAGCAAGGTAACAATCCTGATGGCAGTGC
AAGCCACTCCAATCAGGACCTCTATGGCGCAACCTCCGGGAGAGTTCGATGATTCGGGAC
CGTTTGGCCTGAGAGTTGTCCACGCAGCCAAAAACTGCTAGTATTCCACACATGGCGCCT
CTCTCTATCTAAAATTCTCTTTCTCTCTCTACAAATCTGTGTGTGTCTCTCTCTGTCTCC
CTGGGTGAGCTTTGGAAAGAGTCTCCGCAGACAAAATGAACACGCAGTCTGCTGAATCGC
ATGGACATGTATATAGGGGTTGTGGATTTGATCGGGGCCGTTGATTCTGACCAGTTTTTC
AAAAGATTCAGATTCTACGTGTAATATTCAATTTTAATTAGGGTTTTAAGCCACTGTTTT
CAGATTCGCGTGGCGTGGGTGGATCTAGGACCGACGGCTGTGGAAATGACGGAAATGCGT
CTGTACGGTTAATTCCTTTTTCTGGTCCATGTTCTG
>TeaL_5958
CATGATTAAATGAAATGACTACTCCTTAACTTGAAGGAAATAATAGGTATTTCCACTTTT
TGTTGCAATAGTTATTCAAATGGAATGGCTATTCCCTAATTACATAACTCGTAACAAACC
AAATAAATGCAAAGCTGGAATGGCATTCCATTCCAGCATACCAAACATAGTATAAAAGCT
TTCTACCTTTTAAATCATAAAGCTACAATCCATTCCTATCCTAAATCCATCACAAATTTA
ATTAAAGCAACTTGAGGCCAAGTTTCTTAAAGTTGTCCTCATCATTTTGACTCCAATTGG
TATCCTTTGACTTGGCCAACCACCCTTCTAATGCAGTGCAAGCCAGAGGTCAACCATGTC
TTTAACTAGTCATAGTCCTAAAAGGTTGTTCTATGAGAAAATGCCAAAGCATTGTTATTT
TTTTGCACAAAGATAATTCGATTTTAGGACTTTTACCAAGTTTTCTTGAGTCTAGAACTT
TCCCAATTTCTCTAAATCCTCATCTTCCCTTCTCTTTAAAAGCAGTGGTCTAACGCATCC
ATTTTCCACATCTACTAATCTCCTCAAATGATAGGCCTAGTATTCTCCAAGCGAACTGAA
AACCAAACTACAGTAAGTTCAAGCAAGGCACTCATGTTCTGTTGTGTATCAAGCAAGCAT
TGAGCTCACATTTCAAGCCTATCATTGAGATTGTTTTTCCCAATCTCTCCATTCTCTTTG
TTTTTTACTTAAAATTTTTTTAACTTAAAATTCCCATTCTCCCCAGTCAAAAAAATTTGA
GTCAAAAAATACACATCTGAAGAAAGATTAGATAAGAAAAGACAACATGAGAACAAAAAC
ATTGCCCACAAAGAAGTGTAAAAAAAAATTTAAAAAAAATAAAAAAAAAATAAAAAAAAA
GAGTGAAGAAGAAGAAACAAACAATGTGACACAAAACACAAGGTCTCCCACATAACCAAA
AAAAGCATAAATCCTCCCTACACAGTTGGGATAATTCAACCAAATATTCATCAAAATCCA
ATTCCTAGTCAGTGCCATCCCTAGCTTCGAGGGCAAATATCAATCAATAGTTTGGGATTA
AACCTATGATCTGGACTGGATGCGTCTCATGCAAATTGAAATTAAAGAAATAAAATCCAT
AAGGTAGTAAAGCATTACAAACCAAAACATCAGCTGCATTAGTACCTTAGGTGGTTGCAT
TTCAGGAGA
>TeaL_5959
AAAAAAATAAAAATAAAATTTTAAAACACAATTTAATTACAAAATTAGACATAATCACAT
GGGATTAATCCCGCATTAATATACGAAGATTGTGTCTGATTTGATTGATCACTGTGTAAG
CAAAAAAAAAACAAAAAATGAGAAATAAATCATCTTCACACTCCATCACCCATTATGGTA
GAAACAAAAAGAACAAGTATTCAACACAAACATTATGATGATGATGATCATCCATCTATC
ATAGAATTAGTTGATAAAATGCATTCTAATAAAATCATTATCACACTGACTGACTGACTC
CAAAGATTTTTGTCAAGTCATGTTCAGTCTCAAAGATTGGAAAAGCCAAGGAGCCTGTTG
TAGCCTATCTTGGCTCAAGCTCAACTGTTCCTCTTCCACATCAAAACTGTTTTTTCTTGC
ACTTTGGAATCCATAATTTGAGTCAGGCATCATGGTTAGCCCCCATTTTTGACCTCTTGT
TTCTTCTCTACTTATATCTGTGCCTGAAGAGGAAGAAAAGCTTGGTCCAGAATCTGAACT
GGGTGGCGTCTCCGCTTTCTTTCTTCTTCTGTAGTAACTGGTGGGGCCTAAAGTGAGTCG
GATTTCGTTCTCGTCTTCAATCTCTAGCTCTCCATCCCCATCACATTCCATAACATACTC
TTCGGCGGGTTGTTCCAAGTCAAGCTCTGGTGGAGGCTTTTGATGGATATTATTATTCAT
CATCTGATTCAAACTGATTCCACTCCTAGAATCCCATCTTTCTTGATTTTGTCCCTTTGG
CTTGCTATTTTGGTCAGTGCTGGTTTTCATCATCAGTATCTTCTGGATCCGATATAGACG
ATGAAGTTCATACACCTGTTGTTTGAAGGTTTCTTCATGCTTCAACATGGCCATCTTCAT
GTGTTCCTTGTCATATGGCTTAAGCAGCCTCTCCATTGGAGCTTAGTAATTAGTCTCACT
TTATCGACCCTTCTACAAGTACTTTAATCTGAATTAGAAACCCTAGATGATGAAAGTTGA
ATTCTTTCAGATTCCACTCTCAAGATATAGTCCCTTCCTTGTTTCTAAGCCTGTGAGTTA
ATGTATAGAAACATGGCAAAGATCAAAACCAGGAGTTCTCATTAATGACACTGATGAAGA
GAAAAAAACTTTTTTCCCGGGAAAATCACCACAGCTATTTGCTTATAACCCAACTTTGAA
AGTTTCCTCCTCACATTCGCATCAGTACTATATACTGCTGCTGCTGCTGAAATAGAGAGA
ATAAAATACAACAGAAGAAGAATTCGAGATTCTTTTTCTTTCACACAGAAACCAAAGAGA
TGTTGCATTTGGGGTTTGAGGCATGGCAAACAAATCCCAGTGCCTAGCCCAATATTTTTC
AAGTTTTGTGGAAGAGGTGCCTCAGACAGGTCCAGCAGTGCACAGATATATTCTATTCCA
TATAATACTTGTTATTCATAGTCTCATATTCATATACTATATATAAATATGTGTATGAGA
GAGAGAGAGAGAGAGAGAGAGAGAGAGAGTTTATAAATATTGTGGATCACAAGGCATAGC
ACTACTTCAGAG
>TeaL_5960
GATAATCTGCTGCTCTTTGAGTTCGCCACTGCTTGATGGTCTGCGTTCTTGAACCTCCCA
TTTCTTGAAACATCTCTAGGATTTACCGAATCTGCAGGTGCTGTTGCTGCTGCTGGAGCC
ATGATGATATATGTAAATGAATATCTGAGAAAGAGTTGAATCCACACAGCAGTGCAGAGA
GAGATGAATTGTTTAGTTCCTGAGTGTTATCTTTCATCTCCCCTCATGCACACTACTTCT
CTCTCCAAAAATATTCTTTACTTTTTCTTAACCCCACTCCAGCACCTCCTCTTTATTTTA
TTATCACTTCCT
>TeaL_5961
CCAAAGGCTTAGCTCGGTTGAAGATCGAAGTTCCTAATGTGTTCAAACCTCGTTCGGTAA
TTTTATTTCGGCTACAGTGAATCAGGAGTTGGTGACTCAATGAAACTTTTGTTACAAGTT
CTAGTTCGGTTATTGTTTAAAGTGATCTACCTATATAGGACAAACGGTATCCTGGTTCGG
TTGCTACATGATTTTGGATCTAAGTCTAGTTTTCTACAGAAGTTCATACACGCATGAGTT
CTGCTATTGTTTTTCTATGAAAGTACAGAAGCGAAGCAGAAATGGAAGAAAATGTTTTGC
AAAAAATACAGTAAACAAAATACATAGAACAGATACGAAAGCAAAACAAAGGAAGCAAAA
TGAGTTTACTTACCAGGTTGAAAAAGAGGGAACTGGAGATGGGAAAGTGGCAGCAAAATC
AGTCTTCAGAAGCAACGGAAGAATAGCAAGAGCGCAGAGAGAGAAGATGAAGAATGAAAG
GTGAATGATTCAAAGATGGGGGGGTTGTTTTGTGTAAAGGACGAAAAGGCAAAAAGGGCG
GGACTGTTCAAAAATTTCGTAGTACGAGGGCGGCGTGACAGCTGCCCCTGGCTTATCAGA
GTCCGCCACGTGTCATTGGAAAGGGAAGCGTTACAGACGCTGTGATTGAAGAGACGTTTT
GACCGGACAAACAGAGCCCGGAGTAAAAGTAGCTCGGCTAAAAGGTTTGACAAGTTTTTA
GCACGGCTTAAGAGCTTAAGAGTTTTTTTTTTAGCTCGGCTGGAGAGGCTAAACTGTTCT
TTTTAGCTCGGCTGGAAAGGCTTAAGAAACTCCAGCTCGGCCGATAGACTGGTAATCCCA
ATCATGCTATGCAGATGGAATTAAGGGGCAATTGAGAGGGTAATTTTTGGTAAAAGTTGG
GCCGAGCTGCGAGATGGACTTTATGGCCCAAAGTACGAAGGACTGGATAAAAAGGCCCAA
TGGAAATATGAAAGTTACTCCGGTCAGAGTGATAAAGTTACTCCGGCCCAGGAGAGATGT
TGAGTTACTTCGGTCCGTGCAGCCTTTCTAGTTAGGCCGGTCTCAGAGATAGTCCGGTCA
TAAGGTATTCCGGGTAGATCGGTCGGAATGTTGCTACTCGGTAGAAGGGTCCAAACACAC
CATAGTTCGTGTATGAGAGAACCGAGATATGGTGTAGCAAGGAGAACCAAACTACTGTTA
GTACGGCCTACTCTGTGGCTTAGTATAGCCAGGCTTATCTCGGTCGTATGGCAGTTCGGC
CATGATGAAAACCATCCCACTTGGTTAAAGCAGTGGGGGGGTGTAAAAGGATAAGCATTA
TCCTTAGGA
>TeaL_5962
ACCATGTTTTGCGAAACTAAAGTGTATTGATTATTGGGACCATCTGTATATTTAGTCTAG
GGAAATTATTCCACTGTGTGTGGTGACTCTGGCCACTAGGGAACATATTCAGGTTGGGTT
GTGATGACTCTAGTGCTCAACAATTGTAAGGAAAAGACTTGGACTAGGCTAGGTGACCAC
ATAGAGTGGAATGAGTTGGTTCGATATTGGATTCAACAAGCTTGTTTCCTTGAGAACTGT
TTGGCGTGTGACTTGTTATTCTTGTTGCTTAGAAAATCATTGATGATTATGTTGTAATCT
GTTTTAAATGGAGAATGTCATTTGTTATGTTTTTGAGAGACATAAGTATTCTTAATTGTT
AAACTGTGGAACATTCTTTTTGAAACATATTATCTTTATCAAAACTGTATGCCAATCTAG
TTT
>TeaL_5963
GGCGGAACAGACTGACCCCATTGAATTATCCCATCATTAAACAGACGGAAGTTGGTTGTT
CTCAGCCTCCATTCATTACACACACCCAACATATTTGAAAAATTAAAGTCCAAAAATCAT
GGATAACTACCAATTCCACAATTTAACAAGCTTTTGATTCAGATATCATTTCATTGTTCT
CTTCCTTGCTTCTTTTGGGCTGTTCACTCTTCGCTCTCTCTCTCTCTCTATACATATATG
TATGTGTGTGTGTGTGTGTGTGTTGCTAAGCAAAACCCAGAGCCAAAACATCTGCAAAGA
ATGATTGATCTGATCTCCTCACTCAACAATCACAGCAAACCCACAACCCAGAAACTTCAA
ATATATGAGCTTTAATTGAATTGAACCCTCTATAAATATATATAATTGGGTGCAATGTCT
AAGTGCTTTAGCTTAACAGCATCGAGAAACTGGTGCTACAGATCCTACTTCTCAAGCTCG
GGGCTCCGATCCACAATCACGGACCTGGGAGACGGCACAATCATGCACTGCTGGGTCCCC
AAAACCCAAAAAGAATCGAAACCCAATTTACTCCTCATCCACGGCTTCGGAGCCAACGCA
ATGTGGCAGTGGGGGGAGATCCTCCGATTCTTCATTCCCCACTTCAACGTCTACGTCCCC
GATCTAGTCTTCTTCGGGGACTCCTACACGACCCGACCCGACAGATCCGAAACATTCCAG
GCCCGGTGCGTGAGGAGAGTGATGGAGGGGAGGTCGGTGGCGAAGATGAGCGTGGTGGGG
CTGAGCTACGGTGGTTTTGTGGCGTATAGATTGGCGGAGGAGTGGGGAGAGGCGGTGGAG
AGGGTGGTGATATGTTGCGCGGGGGTGGCTTTGGAGGAGAAGGATTTGGAGGAGGGGTTG
TTTAGGGTGTCGGATTTGGAGGTGGCGGCGGAGATATTGCTGCCGCAGACGGCGGGGAAG
ATGAGGGAGCTCATGAGGTATACTTTTGTTAAGCCTCCCATGGTGGTGCCTTCTTGTCTT
CTCATGGACTTCATTCATGTAATGTGTTCGGAGCATGTAGAAGAGAAGAAAGAGTTTACT
CTCCTAATTAATCCCTTAAAATACATCTCAATTGGAAAAGTAGAGCAAAATTAGGAATTA
ATCATTGGAATGGTGGATACTATTGGGTCACAGGAGTCTATCGTCATTCTCCTTTTGATA
ATTTGAACCGTTTTTGTATGAAATTTATTGAGTATTATATACTTGTAAAAAATTTCATTA
ATCGAATATTGATACGTACGTGATCAAATCAGGTTTGTATAAATAAAAAAAATAGACAGT
GAAAAAATAACGATTGACAGAAGTCTGATCAGATAAGTTAGCTATCCGATCAACGTGATT
TTTTACAAACATATAGTACTTGACGAGTTCAATACATTAAACGGTTTGAATTGTCAAAAC
ATGATCCATAATAGACATCACAAACCTAACAGTACCCTCCATTTAGAGGAAGGCCAAATC
TAACAGTAATTTACATTAGGTGAGATTACATG
>TeaL_5964
ATAATGTAGAGAACATGAAGCAAGATAATTTCCAATGGGCAATATACATGAACAAGATAC
TAAATTAGAAACCTGTGCAATGACTTCTGTTCTAGGGCTTAAAATGGAGTAGTGCTAGAA
TGACTGTCTTCATAAGCTACACTGGATTTAGCATATGATATGTCATCACTGCATAGACTC
AAGAATGGATGTCAGGTGTGCAAATTTGTGTCAAGTGTCATATCCATCTAACTATCATAA
GGACATGAAAATACAGCTAAATTTCATACCATAGAGCTTTTTTATCATAAGATGAGAGTT
TTATGCATAGTTTCATAGTTAACTCTTTTAATTAAACATATTTGTTGGGTGCATGTACAA
CAAAGACATGCCAAACACATATCCCATACCTAACTCAATTGTCAAGTGAAGTGCCAAATG
TCTGACACGGATATTTTACAAATTTAAAAGAATCCATGTAAAATACGACCTAATTCTAGC
TTGACACCATGATTGAATAACAGGGTTGAGCTGATCATATGCAAATTGAACATAGACGCA
AGGAAATGACAATTGTACAATGAACCACCAACCCTTAGCCTGAGTAGTACCTCTTGTTGT
CTTGCCTCCCCTTTTGGGCAGGGTGCAACATGCAAATACATGTTGGGAGTGAGGGCATGG
GTGTCTAGATAGATAGCACAGTAGGCACTTAAAGAGAACAAAAAGGAAAAGAGAAGAAAA
AGTTTCTAAAGCTTCTTCCCTACAATTTTGTGAAAATTGCATTCTATTGCAAGCTCATGG
AAAAGCCATACAAAGCTAGATATGTGAACTTGTAAAAGATACAGGATATTATAGAGGAAG
TAGTGGTCATCAAAATCTTTGAAGCACAGACACCTCTGCAGAGGTGACACACAAGTGTCT
AGACCAAGGTTCTGAAAAGCGGTTGCGGTCGCCGTAACGGTGGCGGTGACGCGGTTGCGG
TTGCGGGGTGTAAAGGCCGTAGTGTAACGGTTGCGGTAACC
>TeaL_5965
CGAAGACATCAGGATCGGTCGATGATGCACCTTGCGGTTCTCACCTCCGTTCACTTTCAT
TACGCGTAGGGGTTTGACACCCGAACACTCGCATAGATGTTAGACTCCTTGGTCCGTGTT
TCAAGACGGGCGGATTACGACCATTACGCCAGCATCCTAGCCGAAGCGCGGACCTCGCCC
GGCGCTCGCTGCATCACAAGAGGCTATAACACTCCCGAGGGAGCTACATTCCTCAAGTCT
TATCCAGCGGCACCAGACGATGCTGGCCTGCAACGCGGCGAGTAGACCGGTCAGAAGACC
GGCGGAACACCGCGAGCAAGTCTGGTTGCAATCCCTTCCCTTTTAACAATTTCACGTGCT
TTTTAACTCTCTTTCCAAAGTGCTTTTCATCTTTCGATCACTCTACTTGTGCGCTATCGG
TCTCTGGCCAATATTTAGCTTTAGAAGAAATTTACCTCCCATTTAGAGCTGCATTCCCAA
ACAACTCGACTCGTCGAAGGAGCTACGTATAGAGCACCTTTCCGACCGCATACGGGATTC
TCACCCTCTATGACGTCCTGTTCCAAGGAACTTAGGTCGGTGGTTACTCAGAAGCATCCT
CTACAAATTACAACTCGGACGTCGAAGACGCCAGATTTCAAATTTGAGCTATTGCTGCTT
CACTCGCCGTTACTGAAGGCATCCTAGTTAGTTT
>TeaL_5966
CTGGAGAGAGAACCCAGTCAACCATAACCGTCTCTAGGGACCCTCCGTTCCCTAATCATT
GGCACTTTCAGGATTTGATGAAGTAGATGATGGCCTAATGGCATTGAGTTCTTCTCTAAC
AGAGATGGGTGCTTTGGTTCTCAACACTGCTGACCCTCTAACCAAATCGAAGCTCTCTCA
CGTAGCTCGCTCTTTCTCCTCTCTCTCTCTCTCTAGTTCTGATCTCTAAATTCACTCTCA
ATTGTGTGTGCTCGACCTTTCCCTCATCTGAAGAAGAAGAAGATGGATAAAGAAGCTTTT
CTTGGGGGAGAAAGCAGTGGTGGTGGGAGGAGAGATCGGTCATCGCACTTCCCTCGAAGA
TCAGATGCCATCGCTTATGGCTCACCTTACCAGAAGGTCTCTGCTCTTGTTAATCTGGCT
GAAGATGGTGTTGGTCTTCTTGAGCAAATTCTTGATCAGTCAAGCTATGAAACTGCACAA
AATTTTACTTCATATTTGTTCAATTTGATTTACTTTGGTCCTTTAATTTCTTTGCTTTGA
TTGCTCTAAATTTCCTTGAGAAACCGTTGTGGTGTGCTGAGTATTCTGCATATTTTTGCA
GTTATAGAGAGTACTACTTTCTTGGACAGTTGCCATACTTAACTGGTGCAGAGTCTCTTG
TTTATGAAGGTGTAACTCTTATCATTCTCATGATACATACCTTCTTTCCCATTTCTTATG
AAGGATTTCATATCTACTGGAAAAGTCATCTTAATCAATTAAAGGGAATTACGGGAGAGC
ATCCTCATCTTGGCTGGAATGCTTAGCACATACTTCAATGTTGTGGCTCTTGGGTTTTTA
TTTCTTCTGTTCTCCAGTTGGGTAGCGTATGTCATGTTTGAAGATACCGAACAGGGGAAG
ACAGTTTTTACTTCTTTCGGCACAACATTGTAGCAAATGTTTGTTTTATTCACCACATCT
AACAATCTTGATGCCTGGATTCCTGCATACAAGGCTTCACGTTGCTTCAAAAGTTAGCTT
GCAAAACAAGTGTCTGGAAAGGACTGTACGAGGAAAAGAATATTAGGGAAAGTCTTTAAT
CTCATTGATAAAAATAATTGTGGATATCTTAACAAAGAGTAATGTATCCATCTGTTTGAA
GAGCTCAATAAATACAGTTCTTGAGACCAAAGTGAAGAGCTTGGTGAGAGCAACATTTTG
ATCGGTGGAGATTAAAATCCGACAAAATCGAAAATTGGGATTTGCTTTTCTTTCTAGCTT
GAGGTACAGGTGTTATGCCTCCGCCAAGGCATTGACTTAGGAGGACTCGGAGCTGAGGCT
TCATTTTTGTTTTATTGTTATTTGTTGAATGTAAGCCCAGGGCTGTATTTGTGTTGAGTT
GAAACTCCATTTTGTGTAACCAAGAATGTTCTTGGATAAATTTGTAAGCCTGTACTAGGG
CACTTATTATCTGTTTGGCTTCCATTTCATACTTGTTGTAAAACGCATGTTTGGGATTAG
AACTGGGGCATTGAGACGTGAACAACATGTATTTGGCATTTGGGATTTAATGGAAATGGG
TGTATGGAATAGTTAGCTATATATATATATATGTGTGTTTGTGTATCATGTGGT
>TeaL_5967
TCTTCGGCTTCGTTGCGATTTCGAGACAGCCTTTGGGATATAAATGTAGAGACGGTAAAC
CTCAATCTGTGTCGGTGGTTTGGGAGCGAAGCAGCGGTGGTGGAAATGGGAATGGAAATG
GTGATCAGAAGAGGTACAAAGTTATGGGATTCGTTGGAATTCAAACTGGGTTCGGGTCGG
TTGAACGACGGCGATCGTTGCGTCAGACTTGGATGCCGTCGGATCGGCAAGGGCTTCAAC
GCTTGGAAGAAGCCACCGGCCTAGCTATCAGATTTGTTATTGGTAGAACCAGTGATAAAT
CAAAAATGTCAGAGCTCAGAAAGGAGGTTGGCTTTCTTCAAAGCTGCCTATGCACTTTTC
GATTCTGAGTTTTATGTTAAAGCTGATGACGATATATATTTGAGGCCAGATCGCCTTTCA
CTACTTTTGGCAAAAGAGCGTTCACACTCTCAAACTTACCTCGGATGCATGAAAAAAGGT
GCCCCTAAGCTCAAATGGTATGAGCCGCTATCTTATTTGCTTGGGAAGGAGTACTTTATC
CATGCTTATGGTCCAATATATGCTCTTTCTGCTGATGTTGTTTCAAGCTTGGTTGCTTTA
AGAAACAACAGTTTCCGGATGTTCAGCAATGAGGATGTTACAATTGGTGCATGGATGCTT
GCTATGAATGTCAACCACGAGGACAATC
>TeaL_5968
GAAAAAAAAGTGATTGATTGATATATAGTAGAGAGAAAATTGATTTTGGGTTTTTTTTTC
AAAAATTTTCAACTAAACAAATTTTTTAACTTTTTTTCTCAAAAATTGTATTTCAAGAGA
CAAACCAAACAAAGCCGAAGAGTTCTATAACAAAACACTTTGCACTCTACAATAATACAT
TAACTAGTTTTCTACTTGTGCAATGCATGGGTTCAATTTAAATTTAAATTTTATGTAAAT
ATAATTTTGTAATATTTATACAATAATTTTTAAGTTGCAGAATGCATGCATGTTGAAAAT
TAAAACAATCTTATCATATAAGTTTATATCAACTTTAATCAAAATTACAAACAAATAGCT
CCATATTTATATAAGGACACATCCCTTTTTTTATTAATATTATTTTTTTTGAACCGTTAT
TAATATTATTTTGTTGTTGACAATAAGTATTCAAACTTGGCAATTGATGTGTTTCTTTTC
AGGGATTTACATGTAAGTCCTAATAGATGGACTTCTTATCCAATAAGTCTTATTATAATT
AATAATATTTTTCATCAAATACTATTAAAAAATGTCATTAATTGTTAATTTTTAGCGGCA
ATTTAAAAATTATCATAAAAAATGTTACTAATTATAAGTTTTAGCGACAGTTTAAAAAAA
CCATTACAAAAAAAGCAACTAATTTTTAACTTTCAACGACAGTTTGAAAAATTCGTCA
>TeaL_5969
AAATCGTTGAGTCATTCTATCTAGGATTTTTGCTGTTGTTGTGTTTTGTTGCTAATAATC
AATTTTAGAACATTTTCAATCTTTGGTATAACACAACAAAGTTTTTGAACAATTTAAAAA
CATTGGTCACGAAGAAATTTTTATTTTCTTCATACATTGAATTTGAATAAAATCAAAAAA
CACTCTTGGATATGTTTAATTTCATTCCATTTTTTGTTATTCTATTTCATGCATTTATGA
TATGAGCATGACATCATGGCTGGGGTTTGGTTAGTTCTGTATTTTCTCCTCTTTGATGGA
CTGTCTGATATTTTTAAAAATATAAGTTCATTCCTATGAAATTATTTTATTAAGGGAAGC
CTGGTAACGCTGGACCAAATTAAAATGATCACTGAGGTAAATTATGAAATTGAATTAAAT
TATAGCCTTCATGGTAATGTGGCATCATGAAAAAATGTTACTAGGAACATTTAGTCTTCA
TTTGTGGCAATATGTTGCAGTTTTGGAGGGGACTATTTTCATTATTCACTTCAGTAGTGA
TAATTTTGCCCTAAAAATGTTTTACACAAAGATACATTTTTAGTGGTGTGAAAGAGATAC
ATATATATTTTATTTTCTATTTTGGTATTAGAATCTTAGGAGGCTTGTGTTTGGTTTTTA
TGGTTTCAGAAAGAGGGAAATGTTTGAAGGGCTTGTTCGACTACTGCTTGTGGGTTTTCT
TGGCCTATTCATTAAAGATTTACTAAAGGAACAACTTAGGATAAGACTAT
>TeaL_5970
AACCTCTCCTCACCATTCCCTGAGAAAGAGGGCAATGTTTGAAGGGCTTGTTCGCCAACT
GCTTGTGGGTTATCTTGGCCAATACATTAAAGATATACAAAAGGAACAACTTAGGATCAG
CCTATGGAATGAAGAAGTATTATTGGAGAATGTAGAACTGATTCTTGAAGCTTTTGATTA
TCTCCAGCTGCCGTTTGCCCTAAAGCAAGGTGTTGGGAGGTTAACCACTAAATTCCATAG
TGATTGTTCTTTGTTTTTTGAACCACTAGTGTTTTTATTCCAGTAACATCTTTGCATATT
TTCTTCATGTGTGCCTTTTATTTTTTCACTTTGCTTCATCTAAATTCCTTATGGGTATGA
TTCAACTGGGATTTCATCATAATTACTCATTGTATTTTGCTTTAAGTACATGAAGCTAAG
TTAGGAGTTATTAGGATGTCTTATTAAAAATAGAAAAAGAAGATAACTGGGGAGATGGTG
CACAGCTGGACACAGTTTCTGATTTTGTTCATTATAATCTGCTTTTGTGGGTACTATAAC
TTATCTTTGCTATATTAGGACATCCAACACAACTGGACTCAATTTTTATTTATTTATTTA
TGTGTGGTTTGTTCCATAACTTTTCCTTCTTATGATGGTTTTGGGCTTAGTAAACAATGA
GTTCTTTGTGGAAAATGACCACAAATATTCCATCAACCATCTACAAATTGGTGTGGTTTC
TAACTTCAAATATCATTTCTACTGCCTAGCAAGAAATTAAAATTATTAGTACCCAATTCT
AAGTTTTTACTATTTTCACATTTACTATTGCCCCCCCAATAAAATAAAAATAAAAATAAA
AATAAGTGAAAAAAAGGCATAAGGAAAACTGGAGAAGTAAAAGTTGCTATGTGAAGATAT
ATAATGATATAGCTAGATCATCTATTTTTGTATTCCCTTGTAGCATTGTCCTTGTGGTGG
CGAGCGCCTGATGTGGTCTAGGTGGTTTGGATTTACCCCTCTCTGTCAAGATGCTTTTTA
TTGATTTCAAGGGCTTTGGTTATAATTCAAAGCCCCATGTTATTTGGAAATAAGTAGTTT
GTGCTGTTCTTTGGTTGCTAAGGAATTGAAGAATTTTTGAGGAATAATCTGAAAATGTTG
AAGGCTTATGCAATAAAATTTGTTGTTTGGCTTTTCTTTTTGGGCTTCAACATTGTCTCC
ATTCGTGGGAATTATATTATTTTTGATCAGTAGCGACTGCAAGACCTCGTGTGATTTGTA
AAACTTTTTTTAAGCTTGGTTGCTCTCATCAAAGATGGGAATCATTTATCTACTTAACCT
TATCCTTTGATGTTTTTGTACTCGGAACTGCTTTTACTCATATATGCTCTTTCTGAATGC
CCTTGAACATGATTGTTTTGGAAGGTCGAGTTGGGAGGTTAAGCA
>TeaL_5971
CTCTTCAATTTCACTCACCAGGTTCGTCTCTCTCTCTCTCCCTCTCTGTGAAACGATCGT
GCTGTATTTCATTGTTGCGTCTCAAATTGTTTGGTTGACTTTTACTTTTCGTACATGGTG
ATTCCTTAATTTTGAATTTCTGTTATCTTTTCTTTGAATTGAAATAAATGCATTTTAACT
GACTTTAATATTTTTATTAATCCTAGATGTATGGCGGTTTGTTTTCCCAAAAAAATTTCC
CCCAAATCCATACGCATATCTGTTATGTTCATACCCATATATTGAATTTTGTATTGATTT
ATTTACTTGATGATAAGTCTTACAAAAATTGGAACTTCATGTTTCTGTACCCAATCACTT
CTGTGGTTCTTGATTCCTTTTTGAATCATGGAAGAGGAAGGTTTTGTTAAGGACCCATGG
ATTCCATAATCACAAGGGCTTGCTTTTGTTCTTTCCTTGGTGGACTCCTAGTACCCCTTT
GTGCTTTCTTTTTTATTTAATAAAATTTCTTTTGTTTCTGATAAAAAAAAGAAGGGGGCT
GCTTGGCAGGCACAAAGATGTGTAGTCCAGTTACTAATAACAAAAAAGAACTAACATTCT
GTTAAAATTTTAGCTAGGTTGTCGCAATCATAGATCATGGTCCATAAACAAACATGTTCT
AGTGAAAGCGGTAGTGGATTAAGACGTACCTCATGCACACCAATCCTTCTAACCAAGGTG
AGTTTTGTGCTTCATATCACTTATGATCACGAACAACTTTCAATCTAGTGGTGGAGCAAC
ACCACACAATAGGCGTTACCCACAATATCCATAGTGCAAAGGCTTCTTCATGTTCAATGA
TGGCAGAGAGATGGTGAGGGCATAGAAAGTGTATCTATCGATGGAGAGAGATGGAATATC
TAGATACAACAAAACATTATGTAATACATACATGTGTATGTAACCGTCCACTATTGGATA
ATGTGGGATACATATAACCAATATTATCTCCAAGATAAGGTGAGATTCAAAATCCATAAG
ATATTCATTGGGTCCAAGACCCGACTAAAGTCCCAATTCAGTGCAAGACACAACCCTTGT
CTGACTACCATGGCTTTGGCAATTCTGATTGGTGTAATACTTGGAATGGATTTAATGCCA
ACTCCAAGAAGACACTGGGAGTGATTGCGTGTGACAACACCCAACCCAATCCTTTTCTCT
TTGCCTATGAAGCACGAATACTTTAAATAGGAAGACATGTCCGTATGGTATCCGTATCGG
ATACCGATAC
>TeaL_5972
CCGGTTAGCTCTCCGTGCAATCCTGTGCAAGCAACCTCACCAGCCACATATACGACCACG
CACATTTGTCTCCCCTTGGAGCCCTGCACGAACTCCTCCACACATGTAATGAGCAGCAGG
GACTACTGGAATTGGTTGGTGAGTTATGTCTAGGCCATAGCGGAGGCACTCAGCAGCTAT
GTTGGGGAAGTGGGTGAGAATTTTTTCCCGGGGTTTGTGGCTTATGTCAAGTAACACGTA
CTTCTCGTTTCTGGCTACCACATCCCTAGGAGCAAGCTCTGCCCTCTCATCGTACATGGG
CATGAACCTTTCCATGTCTAAATTGTAGAGGATACCTCCATCGCCTCTGACAGCTTCAGT
GATCAAGAAAGCATTTTCTCGGATCTTGCTTGGTGTGATGGGAAGGCCTTCATCAGCTAA
GGCAGTTGGGTGGAACTGAACATAACTGCAGAAGGCAACGACAATCAATTATAGCAATTC
ATCACCGGTGGCTACCGGAGGATTTGTAGTAGTCGGATAGATATGTCCAGCCCCACCAGA
TGCAAGCAAGGTCACCTTAGAAATGAACCGTATGACCTCTTGTGTTTCAGTATTTAAAGC
GTCAACGCCATGGCAAACTGTGTCAGAACCATTCTGAGAAGTCAGCAAATCTATTGCATA
GTGGTGTTCAAACATGAAAATATTAGGGTCGTTGACAACTGCTTGCAATAGTGCCCTCTC
AATCTCCCTCCCTGTCATATCAGCAGCGTGAACAATCCTGTGATGCGAGTGGCCTCCTTC
CCTTGCTAAATGCAAGTTTCCATCCTCACCATGATCAAATGACGCACCCATAGCAATCAA
TTCTCGAATTCTATCAGGTCCTTCAGTACACACGACTCTAACAGTCTCCTCATCACATAG
ATAAGCCCCTGCCACAATTGTATCCCGCATGTGATTCTCCACTGAATCTGAAGGGCACAA
CACAGCACTTACACCACCCTGGGCATAGTTTGTGTTGCTTTCATGAGGCTCAGCCTTGGT
TATCACCGCAACAGTTCCATGTTTTGCAACTTCAAGAGCATAGCGAAGGCCAGCAACTCC
ACTACCAATCACAGCAAAATCAAAATACTTTGTAGAACCATCTCTCAAGCACGATGTAGT
GACTGTTCTGAGGGGTTTTGAATTCTCTTCGATTGGAGAGCGGGAGAGGTTACATCTCTG
GACTTGCAAGAACTTGGACACTCCACATGACCTTGAGAGGTCCTTCTGTATGGATCGCTG
AAAGGCAAAAGCAGAGACACAATAAGTTTGTCTGCGACCTTGTCCCCCGCAGATCTTTTT
GAAATGTAATTTGCCGCTTCCAGTAGCTATACTAGTAGCCATTGGAATTTAGTTACAAGA
TCTTTTTCTTGTCCGAAACCGTGGTTGTACGATTGTTGTTGTTGTTCAGAGGATCTGAAG
CAAAAAACTAAGAAAGAGGAGAGAAGAGATAGATGATATGAAAGAAGAAGGAGCAGTA
>TeaL_5973
AGAAGGAGCAAAAGAGGCTATGTGATGTTTTCCAAATTGACAAGAATCACGTTGAAAATT
TGACACATTATTTTTCTCAAAAACAGAAGGAAATAAATGCTTAAGTAACAAAAAAGAAGG
ATGTCATAAGCGATGGTGCCACAGCCAAAGTCTTCCTTGGTGGATAGTAACTGAATAGAA
GAATGAGTCAGCTTGTCTGTCTGATCCAGAATGTAGAGACCATGTTCCTCTCTACCACTG
CCAATCCTCTTCCTTGTGATAAGGTTCTGAAAAAGACAATGATCAGGAAAAAACGTCATG
CTACAATTTAAATCACGAGTAATACGACTCAAAGATAAAATATTAACACTAAAATTGGAA
ACATAGAGAACAGAGGACAAAGGAAGGGAAGAGGTGGCATGAATTAAACCTTTCCCTGAC
ACAGAGGAAATAGTACCATCAGCAATACGCACTTTTTCCTAACCTGAGGAGGGTTTATAC
TCTGAGAATAAATTAGAGCAGCCAGACATATGGTTGGAAGCACCAGAATCAATAATCCAT
GGTACAGTCGTATGAGATAGCAATGCACATGGGGAGGAAGCCAAGTTACCTGAATTGGCA
AAGGAAGAAGAGGGTGCACCTGTAGCAGAAGTGGAGGCTCGACGGTCTAGCAAGTGGCAA
AGAGCAATCTCAAAATCTGAGGAAAATAACCCCAAAACATCAGTAGCAAAGAAGACAATG
GGAGATGAAGATGGTTGCTCAACTGTGTTTGCAAGATGTACCCAAGCATTAGCCCCTCGA
CCTCTAGTCTGACCAGACCTACCCCATGGAGAACTAGGACGGTCTCCTCGGCCACCAGAA
GGAGTCCCATGTAGCTTCTGCCACGTCTCTCGTGTGTGTTGGGCTCTATGGCAGTAGTCA
CAGAAAATATTATCCTTCTCAGAGGAAGGACGAGAACCACAAGGCACACGGTCTCCATCA
CGAGGGGGTGCAAAAACCAAGGCCGAGCAATCAGTAGTAGCAGAAGGAAGCATTGCAGAG
CGGTGACTCTCCTCATTCTGCACAAAAGCAAAGGCTTCCTGGAGAGAAGGAAGCACATCC
AAGCCAAGTACTCTGCTTCGAGCCGGATCATACTCCACATTAAGGCCTTCCAAGAACTTG
AAGACATGCTCTTGCGCCACAAATTTTTGCTAACCAACAGAATCAGTGGGACAGACAGGT
TTGTAATCCTGAAGGTGATCAAGCTGCTTCCAC
>TeaL_5974
AATCTACCCCATAAGTCTAAGTGAAACCCTTAGCAACCAATCTTGCTTTGTACCGTTCTA
TGGAACCATCTGCTTTGTGTTTTACAGTGTACACCCACTTACACCCAATTGGATTTTTGC
CTCTAGGTAACTCTACTAACTCCCAAGTGGCATTCTTGCTGAGAGCTCTCATCTCTTCCA
TCATGGCATGTTTCCATTCAGGAATAGTGAGAGCCTCCTGAAAATTGTTAGGCAGACTCA
CAGAAGAAATCTTAGACAGAAAGGCTTTATATGAGGGAGACAGATTAGAATAAGAGACAT
GATTCGTAATAGGATGCTGAGTACATGACCTAACCCCCTTTCTATTAGCAATGGGAACAT
CAAGATCTGAAAACTCAGAAATGAGAGCACTAGGATCAGAATTACCTGGAATCTCAGGAG
AGGGGGTGACTCTGGACACTCATCCGAGGAAGCAGTTGGCAGTAGGAGAGGGATAGTAGT
CTCCTGCATCTAGGTGACTTTTTGTCTATCCTTGCCTCTAACATACACTTTGCCTGTTTC
AACAACTGCTAGCTCATCATCCTCTACCTGTTCAACCACTAGCGGAAGTAGAACAGGAAT
CTCTTCACACCAAGGCTTCCCCTGAAGGGATGACTGGGACACTGGAGAGGGAAGAAAGTA
AGACTGAGACTCGAAAAAGGTGACATCCATGGAGACAAACTATTTGCGAGTGGGAGGATG
ATAACACTTATAACCCTTTTGTGTGGCAGAGTAACCCAGGAAAACACACTTAAGAGACCT
AGGATCCAATTTACCACGAGTAGGTGAATGATTATGGACAAAACAAACATAGCCAAAGGT
CTTAGGGGAAAGAAAGAACCCAGAAGAGGTGGACCTGAATAGAACTTGAAGAGGTGTTTG
CTTGTGAAGGACTTTGGTAGGAAGACGATTAATCAAATATGCAGCAGTGAGAACCGCTTC
CCTCCCAATAGGATCTAGGAACACGCATTTCAAAGGATAGACAACGGGCCACATCAAGGA
GATGATGATTTTTCCATTTGGGAACACCATTTTGTTGAGAGGTATTAGTGCAGGAAGTTT
GATGAATAATGCCATGAGTGACAAAATAACTGGCAAGACCAGAGTCAACAAGAAAAAACA
TCACGTTACATTTCAAATCACGAGTGATACAACTCAAAGATAAAAGATTAACACTAAAAT
TAGGAACATGGAGGACAGAGGATAAAGAAAGGGAAGAGGTGACATGAATTAAACCTTTCC
CGGATACAGACGACATAGTACCATCAGCAATACACACTTTTTCTTGACCTGAAGAGGGGT
TATACTCTGAGAATAAATGAGAGGAATCAGACATATGGTTGGAAGCACCAAAATCAATAA
TTTATGGTACAGTGGTATGAGATAGAAATATAGATGGGGAGGAAGCCAAGTTACCTGAAT
TGGCAAAGGAAGAAGAGGGTGCACCTGTGGCAGAAGTGGAGGCGCGACAGTCTAGCAAGT
GGTGAAGAGTGATTTCAAAATCCGAGGCAAATAGCCCCCAAAACATCAGCAGCCGGTAAG
ACAACGGGAGATGAAGGTGGTGGCTCAACCGTGTTTGAAAGATGAGCCCAAGCATTGGCC
CCTTGACCTCAAAACGGGCCAAATCTACCCTCGCCAGTACCAGGACAGTCTCTGTGACCA
CCAGAAGGAGTCCCATGCAGCTTCCAACAAGTCTCGGGTGTGGCGAGATCTACGGTAGTA
GTTACAGAAAAGATTATCTTTCTTAGATAAAGGACGAGAACCATGAGACATATGCTCGCC
AGCTCGGGAAGGTACAGAAACCAAAGCAGAACGATCAGTGGTGGTAGAAAGAAGCATTGC
AGAGCGGTGACTCTCCTCATTCTGCACAAAAGCAAAGGCTTCCTGGAGAGAAGGAAGCAC
ATCCATGCCAAGTACTCTGCTCCGAACCGGATCATACTCCACATTTAGGCCTTCCAAAAA
CTTGAAGACCCGCTCTTGTGTGCCACAAACTTCTGGTAACCAGCAGAATCAGTGGGACAG
ACAGGCTTGTAATCCTGAAGGTGATCAAGCTGCTTCCACCCATTGCTAAGGAAGGTAAAA
TACTGGAGGATAGTCTGCTCACCTTGTACCGACCTTTCAATGGAGCGACGTAACTCGAAA
GCCTGTGAGAAGTTTCCCTTCCTGGAGTAAGTAGTTGCTACGGCCTCCCAAATATCCTGG
GCAGTGTCCATAGACAAGTAGCCCTCTCCAATCTCCGGAACCATAGAATGGATCAACCAG
CCCATAATCAGAGAATTGGTGAT
>TeaL_5975
CTATGCCAAGCCATAGACTTGAGGCACTTGGAAGAAAACAGTGGTGGATCGTGAACACGT
CTTCACATACATCGATGATCCGTGCAGCAGTACTTACCCATTGATGCAAAAGCTGAGGCA
AGTCCTAGATGAGCACGCTTGGAAGAATGGCAACATGGAACAGGACTCGAACACTTCTAT
TTTCCAAAAGAGTTGCGCTGCTATATCTGGAGCTTCCTTCCAGTGTCTTAATGGCTGAAG
CGGTTCAGCCTTTGACAGAAAGCAGCAAAGCAGTTCCTTGCTGCCCGTTACAAGGACATA
ACCAAGTTCCATGACGAGGTTTATGAACTTGCCCCTTGCTGGAATTGAAGCAGTTTTGTC
TAGTGATGATCTCCAGGTGGCATCAGAAGATGCCGTATATGATTTCGTGTTGAAGTGGTC
GAGAAAATGCTAATTGAAAGACAACTCGCTTGGCCCTTCTTTGGCGAGTAATTGCCACAA
ATGATGAGCATGGTCTTGCTGCTGCTGCAAACGTAGCTGCCATGGCCATGAGACGGAGAC
GGACGAGGGCGAGGGAGAGGGAGAGAGATCTAAGGCTTTCAGATCGTGACGATCATGACG
A
>TeaL_5976
GAAGAAGAGAAGAACCTAAAGAAGAAGCCGAAGTCGTGTCGTCTTCTCACTTTCTGATCG
CTTTTTTTAATCTTCTCCACTTAACATTTTTTTTAATCACTTTCTGCTCTCTTTTGACCA
CGTTTGGTCATTTTATATTGAAGAGTTTTGATTCCCTATGGGTATGGCCACACAAAAAGC
ACTTAATCAATAGTTGGAGTAATAGGTAAAACCCATGAAGTCCGCGCCTCAAAGAATAGC
CCTCGCCTTGGCGCCTAAGCTGCGCCTTGCGTATTGCGCCTTGCTTTGATCTATTTGAAG
CGCCTCGTTGCGCCTCGCGCTTAGGCGCACGCCTAAGTGCACCTTTTAAAACACTGGTTT
GGCTATTCTTCAGTTTCCCATGGTTGCCCAAACCAGATAATACTGGAATTGGTTCTCCCT
TCCTTGTAAAGTCTGCTTCTCTAATTTATTGCCCATTAATTCCTTACTAGCAAGCATTTT
TCCTCTCCAATATACCAACTGGTTGCAGCTCAAATACTCTGAGCTAACATACAACATCAA
CTAATTTATAGCCTAAAAACACTGTATTTCAAGTTTTGGAATAAATTTCATATCCCTCCC
AATTCTAGAGAAGTAGAATTGGCTAGCCAGTTTTGTTTCAGACAGCCACTTTAAAAGAAG
AAACAAATGCACACTGTGCGGTGCAACACACTCAAATGTTAAAACGTAACTTGTATTCTT
ACCAGTAAGGTGGATACCACCACCACCACACAAAAAAAGAAAAAGAAAAAAAAAATGAAT
AAATAAAAACCAAAAATCAGGTGGTGTTCAATGAAGAAGTTATGCAGGGGCTAACCATCA
AGTAGCTACATGCTTATCATAGATTGCAATCCTGATCTATGCATTCTGTACATCAGGTCC
AAATTCATTAAGGCAGAGCATTTGATTATGCACAGGCGGTGAATACCATCATTGGCCACA
CTAGTGAAAAATGCACCTAAAAGCACTAAAACATTTCAAAGTTCGTTACCAATTGCTAGA
ACAGCGATATCAAATATTAAGAAAAAGCAACCAAAAGAAAAAGAAAAAAAAAAAGTGATT
CATAGCATGAAGAAAGAATGTGTAACTTGAAGTCTTAAGAAGGTCAAGGATGTCAAAATA
CTCAACAAATGTGCCCTAAGACATGAGTTTAGTTACAAAGCAAAAGGGTAGCACATTTGT
TCATGTTTTTAACATTAGATGCAGAATATACTGAATCACATGATCCACCACACATAAACC
ACACAACACGTATAGCCTCAATTTACAATCCAAAAGACAATTTAAATTAGTAAAGAAAGA
GAATGTCAACTCACAACCAGCAAAGACATGAAATACAACAAATCATACATGTAAAATTAC
AGGTCAAACATATAAAGAATAAACATGTTTCCAAGCAGAATGCTATTATTCCCCAACACA
TTGATGTGAAGAGGGTGAATAAAACTATCAACCGTATGGGCAAAAGGAAAAAACTAAAAA
AGAGAAGAAGAAGAAGAAGAAGAAGAAGAAGAAACTTCTCTAGCCGGCCATTTTAGTCAA
GCGGTGAACGGTACTTCTTGCAACCCTGTTACCAGGATCAATTTTCATGACAGTCCGGAG
GTCTTCTGCCCCAAGTTTGTACTTTTCCATACTCTCATACAAAAGTGCACGTTGTACAAG
GACAGCTACATTTTCACCATCATGTTCTAGCACCTTTGTACAATCTGCCACAGCCTTTTT
ATACTCCCCAACTTCCTTGTAACATGAAGCCCTGCTAGACAAGACCTCCATGGAAGCAGC
ACCACCACCAGTCTTCTCAAGAAGAATCACAGCCCACGAAAGCCACTTTATGGCATCAGC
ATACTGCCCCTGTTTGTAATTATCCATCCCCTTGTTTTTTGCAGCGGAGGCTGAAACACC
AGCAGGCGGTGGAGGAAGCCCTTCAAGCTCAGTCGTCCCACCC
>TeaL_5977
AAAAAAAACACTACTGATACTGTTTTTAGAAGCAATGTATAAAACCTAAAAAGGTAAAGT
CACTAAAATACCCAAATACATCCAAATTGTGAACCCACATTAGAAACAACAGATAACAAA
ATGAAAACATGAAACTAACAAAGACAGGCAAAACGGCATGAAAATCACCCACAAACTTAT
CCAGCAGACCAACATCTAGTAGCAGCCGCCTCACAGCAACATTGCAGCAGTAGCAGCAGC
AGCCCAGCAAGCATCAGCCACGAGGGCGGCAGCAGCAGCAAACCAGCAGCTACAGCAGAC
CAGCAAGCAACAGCCATCAGCCATCAGCCACCAGCAAAAAGGAGGATCTGGTAGCAATCT
ACAACACGAGAAACAGCAATTTCCACCTCCCCACGTCCTCCAGGGCCTTTCATGTGAATC
TTGTCAGTTTTCCCAGGGGAATGTCCAAGTGACAGGCAGCTCCCGAATCCAGACTTCCCA
GCTTCATTTGCATCTCGAACCATTTGATAACTGGCAAATCCTGATACACACAGGGCGGGT
TTTCAGATCTATTCTTTTTTATTGAACATCCCCCTTCCCTTCAACATGCATGCCCATTAG
GTGCAACTTCATCCACATTCTGAAACCCATTCTCTTCCTTAGTTTCACAGCAAGTATTGC
ACTCATATCATCTGAAGTGTATTAGAGATCCAGTGTCCATGATAGGTGGAAAAACAAATG
GCATTGAACTATATCGGTCCTCATATTGGTCACTATCCAATAATTCAAACTGATAGAAAG
CTTAACCATATATAGGCAAGAAAATATTTTAAGAACTAATACTGAATCAAAACAAGCCTT
TAATTGGAAACTAGGGAGTTCTTCAAAGAAATTCACCAAGTGGAGCTGAGAAGTATCATG
AAACCTGCCGAACCAGAATAGCACGATCTAACAACAATAGGAATTTCCATCACCATGTTT
CTCATCCATCAATTGTTCAAACAGCCCTCAAAACTATACAATTCTAAGTAATTTTTAAGC
CATCAGGTTAACAGAAGTTAATTTGAGTAAAAATTCAAAATAATCCACTGGCTGTCATGT
TTACACTAGAAGAGTAAGTTATATAAAAACACTCAATTCTCAACATTTCAAACAGAATTT
AGAACATGTTCTACCATAAAAGAACTATTAGTCTATTATGAAGCATACCTTTGTACAATC
TGCCACAGCCTTTTTATACTCCCTAATTTCTTTGTAACATGAAGCCTTACTTGATAAGAC
CTCCATGGTAGCAGTATCATTGCCAGCCTTCTCATGAAGAATCACAGCCCAAGAAAGCCA
CTTTATGGCATCAGGATACTGACCCTATTTGTAATGATCCATCCCCTTATTTTTTGCAGC
CGAGGCTGAAACACCAGCAGGTGGTGGAGGAAGCCCTTCAAGCTCAGTCGTCCCACCCGT
TTCATTCTCTCCTCCAAACTCTGAATCCATCCCCCAATCATCAGCACCCGCAAATTGCTG
ACTCCCAAGTCCCTCAGGTTCTGTTTTGTGAATGACTGCTGATCTAGGTAGTTGGTCTGT
GTTACGAGGAGATTGGTATTTTTGGATGGTTGATTGCTGCTTGTTAGCTTGTTTGGTACA
AGAGGCTTTATCTTGTTAAAGGCTGCTTTATGTAAAGGTAAAGTCAAGAGGTACTATGTG
TATGAGGGAGTAGGTGGTGTTTACAGCTGATGGTGTGTTTTTCTAATATTAGTTAATTGG
TTTGTGTTGCTTTGGATTGCTGGTTGTTTATTTTCTTTTCACTGTTGGTTTCTCACTAAC
ACTAGCAAGCACACAAAAATAGTATGAGGCACCAAAAGAAGAAGATCATACCATTGCAGA
AGCAACTAGAACTTTAGAAGATTATATCACTTACAATCTGGTAAATGGAAATATCCATTG
ATGCACATGCAACAAATGGAAATGAGAATTACAAACCATACTAGGAAACAAAAAGAACAT
GAAGCAACATTGCTCAAGATTGCTAAGACATCTAATACTTCATGTCAAATGGCTGATGAA
TGTTTATCCAGTTAGAATTCAGAACAAAGATGTTCAGGGAAAAAAATCAACTAGAGGGAA
AATGGGGCAACCCGGAAGATAAGAAAACATTCAGAATCAACATTACAGTCGAAACGTTGC
AAAACAGACAGGGGATAAGATTTACGATAACCAAAATGATCCCACAAATATATGAATGTG
CTAATTACAATTGCAATGAAAATCAAAACTCATCTCTAATGTTAAAAAGTAAAATGAATA
GATTTATTCCAAGGAAAATGCCATTCCACCAGAATTTGTATACAGAATTTTGTAATCATA
ATGACGTGGCAGTGTTATTTTGGGTAAGTAAAAACATCTCCATGAGTTCTTTCTGCTGAG
ATGATAGCTTAAAGCCCAGTCAAATCATTCAGTATAACTTTTTAGCATAGATTTTTATAT
TTGTATATCACTACTCTTATTTCACATACACAGTTGTGCATAACTTTTTTCTTGCCTTGT
GAACTAAATACCAAGGTAGCTAAGCATTGAATTTCACTAGAAAAACTGGCTTAGGTGGCA
AAAAGGGCAAGCAAAGCACAACTTGGCCCCAAACACACATGACCTTGCAACTTAACTTTC
ATACCCAACAAACAGAAAGCAAAGAATCAGAAAAAATTTGTGTCTTTCAATTGAAATGAT
CCCCCAAAAAACTCAGCAAAACCGAGTAAAATTCAAAGCAAAACTATCCCCAGAATGACG
GGTTGTTCCAAAAATTCAGCAAAACACAAACATTTATCAACCAATGTTCAATGTGTATGG
AAAAAAATTTATAATAAAAACCAACCGAATTATGAAGGGCTGGTGCTCATCTACTGGGTT
AATACACATAAACCCCAAACAGCAGAAACAAAATCAATAAGAGAGAGATGAAAATTGAGA
ATGAGACTCAACACCAAAGCTTGGCTTCTAAAAGTGGAGGCGGTTGTGAACTGAGACCAC
AAATTGNNNNNNCCACAAATTGGCAAAAGAGAGTGAGAGGCAGAGTAGAGAGAGAGAGAG
AGAGAGAGGAGCACCGGTGAACGACGCAGAGAGCTGCCCGAGGGAAGCAACGGGGGAAGT
GACAGTGTATTTGTTTGGATGCGGTTAAACTTGGTAAGAAAATGGTAAACGCTGTGTTTG
GTCTACTTTTTTAATGCGCAATTGCTGTG
>TeaL_5978
ACTGAAACACAGCTTTCTGAAGGAAAAAAGTGATAAAAAAGAAAAAGGATTCAGAAACTT
CTCTAGTCAGCCATTTTAGTCAAACGATGAATGGTACTTCTTGCAACCCTGTTACCGGGA
TCAAGTTTCATGACAGTCTTCAGGTCTTCTGCCCCAAGTTTGTACTTTTCCATACTCTCA
TACAAGAGTGCACGTTGTACAAGTACAACTACATTTTTGCCATCATGTTCTAGCACCTTT
GTACAATCTGCCACAGCCTTTTTATACTCCCCAACTTCTTTGTAACATGAAGCCCTGCTT
GATAAGACCTCCATGGTAGCAGCATCATTGCCAGCCTTCTCATGAAGAATCACAGCCCAA
GAAAGCCACTTTATGGCATCAGGATACTGACCCTGTTTGTAATGATCCATCCCCTTATTT
TTTGCAGCCGAGGCTGAAACACCAGCAGGTGGTGGAGGAAGCCCTTCAAGCTCAGTCGTC
CCACCCGTTTCATTCCCTCCTCCAAACTCTGAATCCATCCCCCAATCATCAGCACCTGCA
AATTGCTGACTCCCAAGTCCCTCAGACCCTTTAGGGCCGCCTCCAACCGAGGCTGATGAT
GAGCTAAACAGTGAATCAAACACATCAACACCAGAGGACTGAACAGGAGGCTGATTCTGA
GACGAACGAGAATTCGATCCCATTGAGCTGCTACTATTTGTAGGAACAGGATTTGGTGTG
AAACCGGGTTTGGCTGACTTCGAAGCATTTTGAAAATCTCCAAATGCATCGTCACCAGAA
GGGGACTTCTTGTTTCCTTTTCCGGATAAATTCATACTACCTAGTGGCTTCGATCCAAAA
TCAACCAAAGAGACAAATGGGTCTTTATTTGATCCCAACCCACCTCCAATCTTCACACTC
TTCGAAGACCCCATATTACCACTACCCTTCACAGAATTCCCTGTTTTCGGCAGCGAATCC
GCCAAATTCCCCATCGAATACGCATTCGATACCGGAATTGCATTCTTCAAAGGAACATTA
CTGTTACCCTTATTCTGCCCTAGAGCAGAGCTAACAAGATCACCAAACAAATTAGGGTTT
TTATTGACAATTCCAATACCAGATTTTGTGGTGGTGGTGGGTGGTGCCGGAGATCCCCAG
CTCTTCCCGAATATATCTCCGGCCATCGACGTGGCACCGCCGGGAAACCCGGACCGAACC
GGTTGGGTCGGAGCGGGTTGGTGGGTCCAGGAGGGTTTGGGTTGCCAAGAAGACGACGTC
GTATTATTGGGCCTAGATTGTTGAGATGAAGGTTTTTGATTCTTTTGATCGTTGAGAGAT
CGAGGACGGTTCGAACCGAGTCCCAAATCGAAGTCGTAGTTGTTCATATGATTGTGTGAA
AGTTTGATTTTTTTTTTTTTTATTCAAGTAATCGATTGAATGATAAAAAAAGAAGAAAAA
GAAAATTGAAATTACAGTGATGAGTT
>TeaL_5979
ACTATTAAAATTACACTCCATATACTCTGTCTTAGTTCTGCTTATCCTAAATCCTTTAGA
TTCAAGTGTTTTTCTCCAAATCTCCAACTTAGTGTTAACTCCTTCTCTAGTCTCATCCAC
TAACACGATATCATCTGCAAAAAGCATACACCATGGCACATCATCCTGAATATTGCCCGT
CAAATTATCCATAACAAAAACAAAAAGATAAGAACTTAAGGTTGATCCTTGATGTAACCC
TATAGAAATTGAAAATTCGCTCATCTCTCCAACAGGCAATCTAATAGTGATCACCACACC
TTCATACATATCCATAATCACATTAATGTAACCTTTTGTCACCCTTTCTTCTCTAACACC
CACCATATTATATCCCGAAACACTCTATCATATACTTTCTTAATATCGATAAAAACCATA
TGAATGTCTCTTTTCTTTACTTTATACCTTTTTATTACTCTCCTCAAAAGATAAATCGCT
TCTATTGTTGACCTACCAGGCATAAACCCAAATTGATTGTCTGACAATTCTGTTATATCT
CACAATGCATCACTCTCTCCCACACTTTCATTGTATGACACATTAACTTGATTCCTCTAT
AGTTATTACAATTCTAGACATCTCCTTTATTTTTATATATTGGCACTAAAATACTCTTCC
TCCACTCCTCTGGCATTTTCCTAGTCAACAAAATCTTGCTAAATAACCTAATCAACCAAA
CAACCCCCTTCTTACCCAAACATTTCCATGCTTCAATAGGTATATCATCTGGTCCTAAAT
CCTTATTCAATTTCTTCTTCTTAAATGCAAACTCTACTTCAAAGTCCCTAATCCTACGAT
AGAACCTATAGTCTTCGTTTTCCTTATTATTGTCTATTTTCTCCCCTTTTGACCTACCTC
TATGTTCCTCATTTAACAACTTCTCAAAATAGTTCTTCTACCTCACTTTAATCTCTTCAT
CCTTCACCCACACGTTAACGTCCTCACCCTTGATGCACTTACCCGGATTAAAATCTATTA
TTTTCCTCTCTCTTATCTTAGCAAGTTTTTATATCTTCTTCTCTTCCTCCTTACTATTTA
GTCTAGTGTATATGCCATATATAAGGGTAAATAATTATTATATGCCATAATATGAATATT
TAAGTCAGATAATAATTTTTAAAGACTAAATGAGGAGAATAAGTATAAATTTATATTATT
TTTCTTTATCATTGGATTCCAAGTTAATTTATTCAAACTTGTAATGTGTTTCATGTTTAT
CGAATTGTTGGAAAGTGTTCGACGAGTGTCGTGTCGTGTCAATGTCCGACATGACACAAC
ACTTTACCTTCTTAGAAGTGTCCGTACTTTCTAGCCCATTCTTAGAAGTGTTCAGTGAAC
TGGGTACATTAGGAGAAGTAAGCAGTCCATGTGACACTGCTCTAGGCTAGGTTTCTTAGT
TAGCACTCTTTTCTAAGACTCAAAATAAACTACTCTAGTAATAGTTAGGAATCAGTCTTA
ATACAATCTTCTTTTCTTCCCTGTAATTCTAGCATGGTATCAAGCCACCCTTCGGTTAAA
CCCTATGCATTGTGCTTAATTGGTGGGTAATGACCAACCTCTTTGTCATCTCTGCCTATT
GAGCCCCCATCCATTGGATCCTCGTGTAAGTCGAAATTCACCAACTAGAACTCAGCCCCC
TCAGCCGTGATCAACTTAACCCCCTCAGTCGTGATCAACTCAACCATGTTGACACTAGGT
TGCCACCTTGCACAAATTGTTGACACTAGGTTGCCACCTCGCACAAATCGATGCAATAGT
CTTCTCCAACTGTCCACTCCATCTGCAATGTTGCCATCAAGCAACTCGAGCCCATAGATC
CAACCGCTCTTATCTCTATTCACCTCTCAATCTGCTCTGTGTAGCGATCAAACCCTCCAA
CATCGACCTCATCATTATTGGCACCGACCTACTAGAATGCAAAGATTCCCTCCTCGCATG
ACTCCTAGCAATAGCCCCATTGGCTGCTACCTCATCTACTCTGCCAACTGGATCGCTGTG
CTTAATCTCCCTTGCTATCTCTCCTTCATAACCAGCATCACCACCTCCTATAAGTTTCTT
GGCCTCCTTTGGTTCCACTCCTCAATAGAGGTTGCCTCCCAAAAACCATCACTTGTAGCT
ACTTCCAGCAACTTGTCTTTTGCCTTCACTTCTACCACAAGCACAGCATCACCTATTGCC
CTTCAGTTGTTGCAATTTGGTTTCTTCAATTGACTCACATTTCTCTCTCCCTTTGAAACT
TACAATCAATAGCAACTCATTGTCCTCCCTGCCATTGCCAATGCTAACTAGATCTTTAGT
GTGTTGGCCACCACAATCGATGGTCTTTTTGTTGAACTCTCATCCCTCATTTTTTTCCAA
CCACCATCTCTGGCAATTATCGTCACTAAGAACATCCTCACTTCCTCATCGAAGCTTTGT
CCTTCTTTAACCTTACTCTAACTCCT
>TeaL_5980
TCTGATAGTCTCACATACTCTTTGACTTTAGACTATCTCTTTCTCGATCTCTCTATCTGT
ATTCCCAGACCCAATGGAGGTCGACACACAAAGGATTTCTAACTGTAACTTCGATCCCAA
CTCCAATCCACCACCATTCTCTTACTCCGTCAACCTCGCTGCTTCCGAGTTACGGGGCTC
CGAAATGCTCAACTCTCCGCCGCCCGATCGACGTTCTCAATCCGACGGTGAACCGGCCAA
TGGAAAGTCCAGTGCGGCCATGAAGCTGCAGAAGGTTTATCGGAGTTATCGCACTTGTGG
AAGAACTCTGGTGGCAAGCGATCGATTTTGCTCGATTGAATCACAGTACGATTTCATTCT
TCAATTTCTCCAAACCAGAGACCGCAGCTTCTCGCTGGAGTCGAGTCAGGTTGAATGCTT
CCAAGGTTGGTAAGGGTTTGTCCAAGGACGCCAAAGCACAGAAATTGGCTTTCCAACACT
GGATTGAAGCTATTGATCCGAGGCATCGTTATGGGCATTCCTTGCACATATATTATGAAG
AGTGGTGTAAGACAGATGCTGGCCAACCGTTCTTCTATTGGTTGGATATTGGAGATGGCA
AAGAGGTTGATCTTAAAGAATGTCCAAGATCAAAGCTTCGGCAACAATGCATCAAGTATC
TTGGACCTCAAGAGAGAGAATATTCTGAATATATTGTTGTGGAGGGGAAAATAGTGCACA
AACGATCTGGAAATTTTCTTAATACAAAGAAAGGAATGAAATGGATATTTGTGATGAGCA
CCTGCAAGAAACTTTATGCTGGTCAGAAAAAGAAAGGAATATTTCATCATTCCAGCTTCC
TTGCTGGAGGGGCTACTATAGCTGCTGGAAGGCTTGNNNNNNNNNNNNNNNNNNNNNNNN
NNNNNNNNNNNNNNNNNNNNNNNNNNNNNNNNNNNNNNNNNNNNNNNNNCCCCGGTGGAG
CTTTCGAAACACACAAAGAAAATGAGGATTACGAGAACTTTGAAGAGAACAAATCGATCA
AAGAAGAGTTTGCAGCTGAACTTTTAACAAACTCAGAACCCCCTCAACCTGATACTTACA
TGGAAGAGAAAACAGATGTATCAACGGAACTGAGAGTGGCTCTGCAAATTGATACCAAGA
ACAATTACAAAAGGACTCTTTCTGGTGGTCTTCAGAGCCCAAGAGCTGAGGTGCCCAAGA
CAGCTATATTGGAAAGAATTAATTCCAAGAAGGCAGCCAGGTCATACCAGTTAGGTGATC
AACTGTCGCGGAAATGGTCAACCGGTGCTGGTCCAAGAATCGGTTGTGTTGCTGACTATC
CTGTGGAGCTGAGGGTACAAGCCCTCGAGTTTGTTAACCTCTCTCCAAGAACGCCGCCAA
CACCGTCAACCTACAG
>TeaL_5981
CTTGTTGTGGGGTTTATTGGGGTTTCACAGACAGGTGATGATGGAGATGAAAGCTTCGCT
GAGAGAGAGAGAGAGAAAGAGGGTTCGGTGGATCAGTGTAGGGTAGGAGAGAAGAGAGGG
GTGACACGTGGAGGACACGTGGGAAGAGAGAGAGAGAGACGGAGAGCGTGTGTGTGTCTG
TCTCTCTCTGTCACACAGAATTTGTAGGGTTTGTTTGAGTAATGGAGATCATCGATACTC
AAAGCCTTTCGAACTTGGATCTCAATTCCAAACCACCATTCTCTTACAACTCCATCAAGA
TTTGCTCCCACGCTGCTTCCCAACAACTATCTCCGGCGACCGTCCTAAGCAGAGGTTTCG
ACTCTCCGGCGGCGGCGGCCGGAATGACAAACAATAATGATGTGAGTGGCGCCAGTGCTG
CCGCCATGTGGGTGCAGAAAGTTTATCGGAGCTACCGCACCAGGCGTATGTTAGCCGATT
CCGCTGTTGTAGCCGAAGAGCTCTGGTGGCAAGCAATCGACTATGCTAGATTGAATCGCA
GTACGATTTCCTTCTTCAATTTTTCAAAACCAGAGACGGTAGCTTCGCGGTGGAATCGAA
TCAGATTGAATGCTTCTAAGGTGGGTAAAGGTTTGTCTAAGGATGCCAAAGCACAAAAAT
TGGCTTTCCAGCACTGGATTGAAGCTATTGATCCAAGGCACCGTTATGGGCATTGCTTGC
ATATATATTATGAAGAGTGGTGTAAAACAGATGCTGGTCAGCCGTTCTTCTACTGGCTAG
ATATTGGAGATGGCAAAGAAGTTGAACTTAAAGATTGCCCAAGATCAATGCTTCGGCAAC
TATGCATCAAATATCTTGGACCTCTAGAGAGAGAGCAATATGAATATATTGTTGTGGAGG
GGAAAATAGTGCACAAACAAAGTGGAAATTTTCTCGATACAATCAAGGGAATGCCACAGG
CAAAATGGATATTTGTGGTGAGCACCTCCAAGAGACTTTATGCTGGTCAGAAAAAGAAAG
GTCTGTTTCACCATTCCAGCTTCCTTTCTGGAGGGGCTACTTTAGCTGCTGGAAGGCTTG
AGGTAGAGGATGGAACACTTAAGTCTATATCGCCATACAGTGGACATTACCGGCCAACTG
ATGACAGCCTTGACAACTTTTTGTCATTTCTTAATGAAAATGGAGTGAACCTTGATGAAA
TTGAAATA
>TeaL_5982
AATAAAAACTAAAAAATAAAAATTAATAATAAATATTTTAATTAATTTATATATATTATA
TAATTTATTATATTATATATTATATAATATATTAAATTCAATTCGGGTTCGGGTTGCTCG
GGTTGGCCATTGGTTCTGCCCAAGCCCGGCCCGAATTGTAATTTGGGCATCAAAATTTTG
CCCAAGCCCGTCCAGATTGCAAGATATAGTTGCCCAAGCCCTAAAAAAACTCGGGCTGGG
CTCGGGTTGCTCGGGTTGAGCCCGCCCGAGTTGCATTCCTACTTTTGACTTATCATTTTA
GAACAAAGTGTCTATTTCAAGGACATATAATTACAGAAATGCCATCCTACATAATCTTGC
ATAAAAATTTTGTTTCATTAGCATTTCACAAATGATATATGTACAAAATATTTATACTAA
CTTTTTTCACAAGGAAGTTGTGACATTGTAATTTTAGAAAATACAAGCCACTTTGATGAG
TTTTTGTTTTAAAATGAAAAAAATAAAATAAAAAATACTCATCACATTATTATGAATTGA
TTTTACATTTTTTCAAATATATTTTTTATTGAGAATAGCTATGGCACAAATAAATTCATC
CATGTCTAGCACTTGCAAGTGAGGAATATGTACGTTAAAAATAAAAAAAATAAAAAAATA
AAAAAACTCAAGAAAATCTCTTGCACTTGCCTTGGATAAGATATAATCTTCAA
>TeaL_5983
CGCAATGCTTCAGGTCCTGATGCGTGTTGAACAAGAACAGAAGCTAACTGAAGATGCTCG
AGTCTTTGCTGAGCAAGATGCAGCTGCTCAGAGATATGTAGTGCATGTACTTCAGGTTCT
CTGTCATTTTTTGCATTTTATATTATTCAAGCTCATAGTAGGCATTTAGATCTCACTTCA
TTGTCGATCCCTGGAAAGGAAAATTAATAACATTTTGTTGCACGTGGTGGGAAGTTTTTC
GTCTCAAGTCAAATTCCCTGAAGAGGTAGTTTTTCTAGCTTGCAAATAGAGTATCACTAT
TTTACTAGTAAAGCATATAAACCCTAGTAAATTTATCCATTCAATATTTTCCATGGCCTT
CTCCCTAATTTTTCCAGAGGTGGCGGCACACATGATATTTGTGTGCAGAACACCACGAGC
TATCCCATGGTATGGTTGCAGTCAGTGTCGTCCAAGGGTGCTTGGGAGGAAATGGTCAGT
GGATTTCAGGTTTTACATATCTGACCTGAGTTTCTAAGTACTTTTAACACCTCAATGCCA
ATTGACATTAATGTAGATTAGGATAAAAAAAGAAAAAAGAATGTTTGCCCCAAAGTAGGA
AAGCTCCTCTCTACTTTATGGAGGACAACGGGAAAGCCACAGAATTTGGCTTGATATATT
GAGAAAGAACACGATTACCTTGGATTTAGCATTGTGTATACTTTAGAAAGAGTTCAACGG
AGTAGGTGGGTATGTGAAACATAAATATATTGTGCAGCTCTATTATTGAGAGGAATTTCA
TAAATTTTCATGAGCACATTATTGTTCCTTTCGTCCCTCACCCCTTAAGAGTTTTATTGC
CTTCTCAAATTCTTTACTGTGTCAATAATTGGTCATTATATCTCTGTGGAGATCTTCCTG
GTCATACGTTGATATGAGGTTCGTTTGAATTCCTTAAAAAGCACTTATTTCTCATGTAAA
TGTAATTTAATTGCAAATTGATCATGTTCTGCCTAACTGCCTATTTCATAATTTGATATC
CTAATAAACCACTTTCGTTTCCATTAACTCTGGAAGTTTTTTTTATTGGCCTATTAAGTA
GTCCATTTTTTGATGAGTTATGCAATTACAAGTCAGATTCTTTGTTTTGAAATTCAGGGA
CTCTTTTATTTTTTTCTTTCTTTAATATGAAAGTCATTAAACGTCAACAATGATTGAACC
TTTCTAGTGGTCTCTTTAATTACCTTTGACTTTTTTGATATTTAGAAAACAAGGCATGGC
TATGACTTCATAACGTTCTAATGTTGTCGCAACCCATAGTCACCCAAAGATATTTTTCAT
TGCAGTTAAGTAATGAAAAGTGCACTGTTCCCCTTCCAATGTGTTATATGGAAAAGCAAT
TTCAAACAGAGAATCTGATCTTCAGACTGTTTGATCTTCTGTATCTTGCATCCATACATA
GCTCAAGAATATAATTTTTTCATTTTTGTTATCTTGTCTTGAAAGTTATATATACAGGAA
AAGACTATGGCTTTGCTTGCAGGAAAAACATGAAAAGACTATG
>TeaL_5984
ACCTAAAAAAAATCACCAACAATTCAAATGCAAACATATGAAATCATTGCTTCATGCAAC
AAATGATTAGTGTTGTTCAATCATTTCGTATATAGCACAAAAAATAAAAATAAAAATAAA
AAATTAACCATTTGGTATATCTCACATCATCCTTTTAATAAGAACAGATCAAAGTTGTCT
GCTGTTGATGCAGTGCAATCTTACCGAACTGCTCAACCCTTTAAATACAAATTCTGAAGC
ATTGAATTTGAATTAACCAGAACACACAGGCCTGAACACTTCCTCAGTCTAGCCCTAGTG
AAATTTTCAGTAATGATGCACCACTGTCTCACCCACTGATTCTGTTTCTGTTACTGTTAC
TGTATTTGTGTATGTCTAAGAACTGCTTGTGAGTTGTAACTATTCATATGAACTACGATG
ATGAGTTGAGAAAGGGAGAACAAGAAGAAAGCAAATATACCATTACTACAAGGTGCTGTT
TATCTAGTATGAGAGAGAGAGAGAGAGAGAGCAAAATCACATGCACAGACGCGTAAAAGT
CTGTTATACCTAGTTACAACAAAAGATCTGAGAAATGAAAACATTGAAGTGGGCAATGCA
AATTTTGCCTTTTTTCAGTTTCTTCAAATGGAGGCTCAGAATTCTCCATACATAATTTCC
CATTCATGTCTTGTTAAGTCAAATGAGAAATTTTCCTGTTCCTTTCCTGATCCATGAGCA
GGCAGATGTGACCTTGTAACTCCAGCTACATGTGGAACTCATTTTGGGTACACGACCTTT
GACCAAATCCTTCTCAAACAATCTTATTTCGAACTTCTTCAAGTTTCTTCAGAATCTCCC
CCGGAGTTCTATCCAATTCATCAGCAATTTTCCGCTGCATATCCATAGGCAATGTTGGGA
ATTGCTCACACAAATCTCCATCAATCACATCCTTAACTGGAAAATAGGCTGATCTATAGG
CCATGTGATCTCTTCCACACAAAGGCGGGTTTTCCTGCCTCATATGCATCTCTAGATGAG
AAAAGAAGTCAACATCGTCACGGGAAGTGAAAGCAAGCAATGCACCCAAACTTCCCATCA
CAGTCCCATAAATGACACACTCTCCACCACTCGGAATTAGAGATGCCTTTTGCAAGCATG
TGACCACATCACCAACATGAAACTGCACTATTTCCTCTACCTTGTTAGGGGCTCCATTCA
GCTTCCCTTGCTCCCACTTTATCTTCCCCCCAGTTGGATCTTCTTCAATTTCATCTGACA
CATCCTGTGCTAACCGCACAAAATAGATATTCCCAAACTTGTCTGCACCAGCCATGGTGT
CAAAATCTATGTGGTACGATGCAGTAAGCCATCTTGGAACACAATCATCAGCAAATATAT
ATAACTGATTTTCATCACGTCTATACTTGCAATAATGGAATGACTCCTGAATGTCACCTA
CGTAAATACGATCACGGTAGGTATGGATAGATGTGATTGTGTTGGGGAACAACTTATTCT
CACACTTTCTAAGCAACTTCCTTTTACCCAAATCGTATAATCTGAGCACAGATCCAACTC
CAGCGAGTAATTTTCCTTGGAACTGGCACAAAGCAAGGGGAACATCATCCACTTGTGTCT
TGTGCAGAAGTTCAAGGGATTTCCCATCTTCCACAAACCTATAAATATGAATATATCCAG
AAGAAATAGATCTTTTGGGCCAGAATTGCAGGCCCTTCGCCGTACCAACAGCTAAAAGAG
TTCCATACTCCTTATCATGGAAATTTACCAAGCAAATGCTGAATGCAGCCTCATTATCCT
GAAGCTCCAGCAAACAAGTAGTGTTTGCTGTTCTTGGATCAAGAACTCTGATGCAAGAAA
CCCACCTGTCCGACTCTACCTTCGGATAACCATACTGCTCATCAGAGAGGGGATCTTCCT
TATCTTCATCATCACCACCATTTTCCATCTGTTCCACCTTTCCATTCTCCCCCATTCCAG
CATCTTCAAAGCATTCCTTTTTTGCATTCTCACGCTGTTCGGCTGCATATGCTCCTTGGT
CACTCTCAATAATTACCAACAGTTTCCGTTTTGGTTGAAGCACAAATTTTCTTGGGGTGT
ACCTCAAAGGAATTGCAGTTTCATTAAAAGTCTCCCCCAATCTCTCAATAGTAAACACCC
GTAATGCATCCCCAGCGACAGCAACTACACCTTCAGCACACTGATCAGATGAAAATGAAG
CAGCAAATTCAAGAGTCTCATATGAAAGGGGTGTCAAAAGGAAATGACCTTGGTGTATGT
AACCAAGCCAGGGTCTACTTGACAAGCAAAGCATAGCACGCCGTCCCCTTATGATGACAG
AAAAGAGCTTTGGGGCTCTCAGTCCTAAGAATCGGGAACGGGCATCCGAAAGCTGACCTG
TCACCATGTCCACCACCGTTCTGAACAAAACCCCATTCTGTAAACCAGCATTGAGAAAAA
GGCTAGCAGGGTGATCTGCACCATCCTCCCCACCAACAGAAGCCTGAACTTCAAGAAAGA
GGAGAGACTCTGGAGGAGAAGACACACTTTGCAGACTTAAGACCTGCATACAGTCATCAG
GATCCAAAGACAATATACGAATGCAGTTGTCATATGATCCAACTGCAAGGAAACGGGACC
TCTGTCGTCCTTCAGGAACAGGGGCAATGTCCAAACAAGCCACATCCCCAGACATTTCTT
GCTTCTCAACCTCCATCAGCTGGCCAGTCATATCCACCTCAAAATATATAATCTCCCCTC
CACTCAGCGCAATAACCACTTGAAGTCTGTTAGACCCAACCTTAACAATTGTCCTTTTTC
CAGGAGTTCTCCACTCATTAATACGCCCATCTTCCCTAATATGCCTAATACCACTAGGAT
GAACCTGCATCAGAGAATCATCACCTATCAAAGAAACAGCAAGTGAGGGGGTAGTATCAA
GGAATCCACTATCACTGACTTCTTCAACTGTCTCACCAATGGAAAGGACGAGAGTTGCAT
TTGCAAAAGAAACAACAATATAAGCATCAAACTCGTCATTGACGTTCTTCTTCACAGTCC
AGACAGCACTTGGGACACCAGGAAGCTGCGACACAGCCATTTCACTAATAGCCAAACCTG
GTCTCAGTATCCTTAGAGATGATCGAGGACCCCTCCCACAAAGTGTAAAAATCTGAGGAG
TTTCTTCCTCAAATAGATTTATGATTTTCATGTCCATAATTGGCATCAAACTCTCAACTT
GGTCAATCCTTACAAGATTCTTAAGTCTTCTAGGCTGGAAAAATACAGGCTGGAAACCTT
CTTCAGTTTCCATTAACGTAGCTGACGAAGACTCCACATCAGGCTCATCCCCTATTGCCT
GAAACTGATACAAAGCATGATTCCCAAACTCTGAAGCAGCAAACAAAAACCCTGATTTCA
AGACACACAATGACGCCGTTACAGGAATTGTATCAAAGTACTTAATCCTCAACTCCGTCA
CACGGTCATTATCATGATCCAACGTAACCTTGAAGATGTCTCCATACTCCGTTTGCAAAA
GAAAGAAGAACATAGACTTTTGCTTGTGCATAGCAGCCGAAACTATAAGAACCCCACGTT
CAGCAGGTAAATCATATCGCCTAGGAATGACAGCACGGACATCAGGATGACCCTGATTCT
TATATATCACAAAATTTTCAGCACACACAAGCACTCCACTCGGCCCATCCCCACCACCCG
GAACAGTCACAAGCATGTTAGCACCATTATCAACCTGTTCAGACCACTTCCTAGACACAT
GATTAAGCCCTAAATCAAGCTCATAAAAAGTCAAATGTTTTTGTGCCTCAGCAGCCGCCT
GCCCAGTCGAATCCTGATCAGCCTCCGAATAATCCAATTCAATCGATGCAAATATCGGGT
TATCGAACCCGCAATCAACCCCACAAATCGAATAAAAAATAGTATGCGATTTGTGCGCCT
CCAACGGTGAAGAAATCGTCAGCCTAGCCGCAGTATCCCTATTCAAAACATATACAAGTT
TTTGTTTCTCACAAGCCCCAATCATCACGGCACGGCCTTTCGGGTCAATCGCCAAGTACT
GCCCTGGAACAATCCGGCGACAACCCGATTTCCCAAATGTTTCTTGATGAACTTTATCAA
ACACATTCTTTTCTTTGTTGTATTCAAGAATCACGATTCGACCCGAGTCGGAACCGACTA
CAATGTAGTCTTTTTGGGAACCAGTTAACCTAAACTGAGCTAAAGACCTAATAGCACCGA
AAATTTCAACAGAGAGAATAGTTTGGATCTTACCGTTCTCGTCGGGTCGAAGAAGATCGA
GGACTTTGCCTCTCGCGACTGCGATTTCTTGAGATTTTCCACCTGAGAAGTTTCCATTGA
TAGCGCAAACTATGCCAGTGGCTTGTTGCAGAGTGAGATTGTAGAGATACATGACTAAAC
CCTAAAAACCGAAAATCAAGTTCGAAAACCCTAGGCCTTGGGGGGGAGAGGGAGAAGAGA
AGGTGAAAACCCTAATCTGAAAAATAGATTGAGAGACACTACACTACAGATGTAGAGCTA
AACCCTTTAAAACCCTAGAATCGAAATGGTGATAGATATATATAATTCATGGAGAGCAAA
GAGAGGCCGTGAGATATAGAAAGTGGGAGTGGGGATTTTACGGGCACGACGGTGGAAAGT
ACTGGACCTATTTATAGAGGCCATGGGTATCCTAAACCGGTTTTGTA
>TeaL_5985
GAAAACAACTTGTCCTCAAGTTGGACCAACAGCTAAACAACTCAACCAACTCTATAGCAA
AGTCCAATTTGATGTCTAACTTGCAGCTTGCCTAGCCAACAGTACTCAACAAGATACCCC
TCCTTGATAAGAAGTTCCCTCTTATGCACATTAACCACAACCCTGTTCAAATGTGAATAA
GCTACCCATTGAGCGTGTCTCTTGTAAGCCAAAATATCATCAAAATAGAACACCTCACAA
TGCTTGAAACTTGCCCATATTTTCATTTTGATGAAGTACTTCCATAGCAAGCTTGAAGCT
TCCGAAGTGTGTCTTGTCTAAAGCAATCTTGATGCTGATGAAGCTCTTCCATGACAACTT
AACCCAAGCTTGATGTTCTTTGGAATTGACTAAAGTTAATCCAATCTGACCCGCCTACTT
GAGTTTGGGCTTGAAATTTTGCTAAAGTTTGGCTACTGCCCAACCAAAAACTTTTTCGGA
ATACAGAGTGGTGATTAGTCTGCGGCATTGATTGGAGATTTCAACAACTGGAATCCTAAT
GCACACACAATGACTCGGAATGAGTTTGGTGTCTGGGAGATCTTTTTACCAAACAATGCT
GATGGTTCTTCACCAATTCCCCATGGGTCAAGAGTGAAGATCCACATGGATACTCCATCT
GGTATTAAAGACTCCATTCCTGCTTGGATCAAGTTCTCCGTACAGGCTCCAGGGGAAATT
CCTTTTAATGCAATATACTATGATCCACCAGAGGAGGAGAAGTACGTGTTTAAACATCCT
CGGCCAAAGAAACCAAAGTCACTAAGGATATATGAATCACATGTCGGAATGAGTAGTACG
GAGCCAATGATAAACACATATGCCAACTTTAGAGATGATGTGCTCCCTCGGATCAAAAGG
CTTGGTTATAATGCTGTTCAGATCATGGCTATTCAAGAGCACTCCTATTATGCTAGTTTT
GGATACCATGTCACCAATTTCTTTGCACCTAGCAGCCGCTGTGGAACTCCTGATGATCTC
AAGTCTTTGATAGATAGAGCTCATGAGCTAGGTCTGGTTGTTCTCATGGATATTGTGCAC
AGCCATGCATCAAATAATACGTTGGATGGGCTGAACATGTTTGATGGAACCGATAGCCAC
TACTTCCATTCTGGATCACGGGGTTATCACTGGATGTGGGACTCTCGTCTTTTTAACTAC
GGACACTGGGAAGTACTACGGTTTCTTCTTTCAAATGCAAGATGGTGGCTGGAGGAATAC
AAGTTTGATGGGTTCAGATTTGATGGTGTTACTTCAATGATGTATACTCACCATGGATTG
CAGGTAGCATTTACAGGAAACTACAATGAGTATTTTGGATTTGCTACTGATGTAGATGCA
GTGGTTTATCTGATGCTGGTTAATGATCTTATTCATGGGCTATTCCCTGAAGCTATTAGT
ATTGGTGAAGATGTTAGTGGAATGCCAGCATTCTGTATTCCTGTTGAAGATGGTGGCATC
GGGTTCGATTATCGCTTGCATATGGCCATAGCGGATAAATGGATAGAGCTTCTCAAGAAA
AGGGATGAGGATTGGAGAGTGGGTGATATTGTTTACACACTCACTAATAGAAGGTGGTTG
GAAAAGTGTGTTGCTTATGCTGAAAGTCATGACCAAGCTTTAGTTGGTGACAAGACCATT
GCATTTTGGTTGATGGACAAGGATATGTATGACTTCATGGCTTTGGACAGACCATCAACT
CCCCGGATAGATCGTGGAATAGCATTGCACAAAATGATCCGACTTATTACTATGGGATTA
GGTGGAGAAGGTTATCTGAATTTCATGGGAAATGAATTTGGACATCCTGAATGGATAGAT
TTCCCGAGAGGTGATCACTATCTTTCTGATGGCAAATTTATCCCTGGAAATGGTTTCAGT
TATGATAAATGTCGGCGGAGGTTTGATCTTGGCGATGCAGATTATTTACGATATCATGGG
ATGCAAGAATTTGATCAAGCAATGCAGCATCTTGAAGAAGCCTATGGTTTCATGACTTCA
GAGCACCAATATATATCTCGGAAGGATGAAGGAGATAGGATGATCATTTTTGAAAGAGGA
AACTTGGTTTTCGTCTTTAATTTTCATTGGAATAACAGCTATTCAGACTATCGAGTAGGC
TGCTTACATCCAGGAAAATATAAGATGGTATTGGATTCAGATGAGCTGTTGTTTGGAGGC
TTCAATAGACTTCATCATAATGCAGAGTACTTCACCTTTGACGGGTGGTATGATAACCGG
CCTCACTCTTTCCTAGTATATGCACCTTGTAGGACAGCTGTGGTCTATGCTCTGGTAGAG
CCCGAGCCCGAGCCCGAGCC
>TeaL_5986
TCCTCTAGACCACGCGCTTCCGATCTATATGTATTGATAAGTATGCGTTGCATGGGCTTT
GTGTATGTATATATTTTTTTGATAAGTAAAAGTTGCATGGGCCTTGGTATATGTTTTTGT
TTTTCATCTTTTTAATTAGCAAAACATTTGATGTCGAAGAATTAATCAATCTGGTTTTTC
CATGTATATTTGTCGAACTGCAGATATGCACACTACAAAAAAATACGTGAGAAATTTGGT
TTCACCTCCAGGTATATTTGTTTATTAATCTCTATAGCTTGATGTTCATGCATTTTGTTT
TGTTTTGTTTTTATTGCATAAACATTGTGGCAACCAGTATAGTGCACTTTCGGCCTAATA
TCTAAATGCTCTATTTTGATTACTATTACTCATGCTTGCATTCTTTATCCGTGTAATTTT
ATTAAAAGACTAAGAAAGATACAAATGTAAACATGATCCTAAAGACAGTTGGTAAAAGAA
CAAACTGAAAGGTTATGTATTTCCTATTCATGGGAGCATGCTGTTGATTTACATCCACCC
CAAAATTACTGTCCATTTTTTGAAAAAGGCAGAATACCTGTAGAAAACATATTATATGCA
TTCAAACTCACCAATTTAATATATTTTTGGATGTGTGGATGTATTTTCGTTTCTATCATT
GGATTTACATTGTGACAATAGTAACTATTGAAGGTGGCAGGCTGGCAGCTAGCTTAGCTG
GTAAGTCTCCTTGGGTGGTACCAAAGACTTACAATCAGGCACTGCCTTCATTTGGATTGA
TATGGGTTAAAAAATAAATAAGGTAATAACAATTGAGTTGACTTGATGGTGGCATGTGCA
ATGTGCATGGTGTTTCAGTTTGCCAAATATAGTTTAAAAAGTACTTGACAAAAAAGATTA
CAAAGTACTCACTCCATGAGTTTAAAAGGGTACTCCATCACAAAATTGTCCACATCTTTT
TTTGAGAGATGGTGCCATTTGCAATGAGCATGGTGCAGTGATGTGTCTGGTGTGGTTGTT
GAGAGTCGTGAGGCATAGATGTGTGGCTAGTATGGAAGTTTAAAGGTGAGGCATAATAAG
GCTGGAGAGGATTTCCATGTCAGTGACAATTACTTTCTTATTTACATTTAAATCACTTAT
AAATTGAACCAATGACATTTAATGCTTGAAAGGAAAGGACATTATGAGGGCGCACTCATT
GAATTTGATTTGGAAGAGGGACAATTCTCTTATTTTTGTTGTAACAGTTGGTGGAAGGAT
TTCTATGCCAGTGACAATTACTTTCTTTTTTACATTGAAATCATTTTTAAATTGAACCAA
TGACATTTAATGCTTGAAAGGAAAGGACAGTGGCACTCATTGAATTTGATTTGGAAGAGG
CTGAGTTGGAGACAATCGGGGGAGTTATCTTATTTTATTGTAACAGTTCGTGGCACTTAA
TTATGGATTCTTTGTTCTGCCTTGTACTGCATTTAATCGTACACATGGTTAATGTTCTTG
TAATCTCTAATCAGTTTTTGGTAAGCCTGTATTTTTTCTAAACAAGTTTCAGAACCTTAT
TTTATCGCTTCTTTCTGTAATAAAGTTTTGTTTTGTTTTGTGTTTTTTTAACAAAATGGA
CTTTACGTGTTTGGAAAGTGTTTTCTCGTGGCTATGAGAAGTTTGGTTTCACCTCCAGTG
CCACAGGTGTTATGTATAGGGAGTGGGCGCCTGGAGCTAAGTCTGCAGCGTTGATTGGAG
ATTTCAACAATTGGAATCCTAATGCTGACATCATGACTCGGAATGAGTTTGGTGTCTGGG
AAATCTTTTTGCCGAACAATGTAGATGGTTCTCCACCAATTCCCCATGGTTCAAAAGTAA
AGATCCGCATGGATACTCCTTCTGGTATTAAAGACTCCATTCCTGCTTGGATCAAGTTCT
CGGTACAGGCTTCAGGAGAAATTCCTTATAATGGAATATACTATGATCCACCGGAAGAGG
AGAAGTATGTATTTAAACATCCTCGGCCAAAGAAACCAAAGTCACTAAGGATATATGAGT
CACATGTTGGAATGAGTAGTACGGATGAGTAGTACGGAACCAATTTTAAATTCATATGCC
AACTTTAGAGATGATGTTCTCCCTCGCATCAAAAAGCTTGGTTATAATGCTGTTCAGATC
ATGGCCATTCAAGAGCATTCATATTATGCTAGCTTTGGGTACCATGTCACTAATTTCTTT
GCACCAAGCAGCCGTTGTGGAACTCCTGACGATCTCAAATCTTTGATAGATAGAGCTCAT
GAGCTAGGTCTGGTGGTTCTCATGGATATTGTGCACAGCCATGCATCAAGTAATACGTTG
GATGGACTGAACATGTTTGATGGAACTGATAGCCACTACTTCCACTCTGGATCACGGGGT
TATCACTGGATGTGGGACTCTCGTCTTTTTAATTATGGCCACTGGGAAGTAATGAGGTTT
CTTCTTTCAAATGCAAGATGGTGGCTGGAGGAATTTAAGTTTGATGGGTTCAGATTTGAT
GGTGTTACTTCAATGATGTATACTCACCATGGATTGCAGGTAGCATTTACAGGAAACTAC
AATGAGTATTTTGGATATGCTACTGATGTAGATGCTGTGGTTTATCTGATGCTGGTTAAT
GATCTTATTCATGGGCTCTTTCCTGAAGCTATTACTATTGGTGAAGATGTTAGTGGAATG
CCAACATTTGGTATTCCTGTTCAAGACGGTGGCATTGGTTTTGACTATCGCCTGCATATG
GCCATAGCAGATAAATGGATAGAGCTTCTCAAGAAGAGAGATGAGGATTGGAGAGTGCGT
GATATTGTTCACACACTTATTAATAGAAGGTGGTCAGAAAAGTGTGTTGCTTATGCTGAA
AGTCATGATCAAGCTCTTGTTGGTGACAAGACCATTGCATTTTGGTTGATGGACAAGGAT
ATGTATGACTTCATGTCTTTGGATATACCATCAACTCCCTTGATAGATCGTGGAATAGCA
TTGCACAAAATGATCAGACTTATTACTATGGGATTAGGTGGCGAAGGTTATCTGAATTTC
ATGGGAAATGAATTCGGACATCCTGAGTGGATAGATTTTCCAAGATCAGATCAATATCTT
CCCAACGGCAAATTTATACCTGGAAATAATAACAGTTATGATAAATGTCGGCGTAGATTT
GATCTTGGGGACGCAGATTATTTACGATATCATGGGATGCAAGAATTTGATCAAGTGATG
CAGCATCTTGAAGAAGCCACTGGCTTCATGACTTCAGAGCACCAATATATTTCGCGGAAG
GATGAAGGAGATAGAATGATTGTCTTTG
>TeaL_5987
ACATAGTCACAGATTTACGTGGTTTGATCCAAATTGCCTACATCCATAGGAGAGAGAGTA
ACCAAACCAAACCAAACATTAAGTCTCATCAAATGAAGTCAACCACATGAATCATTCTTC
TCCACTCGACTCTATCAAGGACCATTTGGTTAGTCAAATTAAGGAGATTCATATTTCTAT
TTACTACACTAGCTCACGTCAATCTAGGTCTGCCCTTTCCTCTAGCATTTCCATCTACCG
TAACTGTATCGCATCTCCTCACTACTGGGTCTGTTGGTCTCCGTTAGATATGACCAAACC
ATCTCAATTTATTCTCTCAGAGTTTATCTTTTATCGATGATACGCCTACCCATTCACGAA
TATACTTATTCTTTTCTAGTCTTGTCACACATTTTCCTCATCTCAACAACACTTGTCTTA
TCTACATGTTTCTTAGTTGCCCAATATTCCGTCCCATACAACACTGCTAGTCTAATAGCT
ATTCTATAAAACTTCCATTGGACCAGTGTTTTAAAAAGCTTTAGGCGCATCGGGGCACCA
AGGTCACCTAGAGCCTAAGCGCCGAGGTGCGTGCCTCACCAAAGCGAGGCGCAAGTTATA
GAAGTTAAGCAAAATATCAATATAGCACAATTTTCAACATAAGCAAATATTTATAGAATT
CCAAAATGAACAAAACAATATTCAACATTCCAAAAACCATGAAAGTAACATCAAACAACA
AACATAAGAACTTAATAATCCACAAAGTTGAAAACAACTAAACATCTAGTGACTAGTCCC
ATGGATGCATTGTCCTAAGAACTTAATAATAAGCGTCATCTCCTTTCTTTCCCATCCCAA
AACACTACTTAGTTTAGTGGGTAATTATTTATCACACAGTATCTCAGACGCACTCCTCCA
CTTAAGCCAACCCGCCTTAATTCTATAAACCACATCTGCTCCAATCTCCTCAGCCGTTGT
GATAATCGATCATAAATAACGAAAATGTTCACTCTTAGGTAGTTCTTGATTCTTAATCTT
CACTTCTCCTCTACTTCCATTATTACTGTTATTAAAATTACACTCCGCGTACTCTATCTT
AGTCCTACTTATCCTAAATCCTTTAGATTCAAGTGCTTCTCTCTAACTCTCCAACTTAAC
GTGAATGCCTTCTTAGTCTTATCCATTAAAATGACATCAGATGCAAAAACATACACTATG
GCACATCATCCTAAATATTTTTCGTCAACACATCCATAACTGAAGCAAAAAGATAAGGAC
TTAAGGTTAATCATTGGTGTAACTCCATAGTAATTGAAAATTCACTTGTCACTCCAACTG
ACGATCTAATAGTGGTCACCACACTTTCATGCATATCTCTAATCACATCAATATATCCTT
TTGTCACTCATTTCTTCTCTAACATCCATCAGATTATATCCCGAAACGCTCTATCATATG
CTTTGTCAAGATTGATAAAAATCATATGAATATCTCTTTTCTTCTCTCTATACTTTTCGA
TTACCCTTCTCAACAAATAGATTGCTTCCATTGTGGACCTACCGGACATAAATCTAAATT
GATTCTCTGACACCTCTGTTATATCTCGCAATCGGCGTTCCATCACTCTCTCCCACACTT
TCATTATATGACACATCAGCTTGATTCCTCTATAGTTGTTGCAATTCTGGACATCTCCTT
TATTCTTATAGATTGACACTAAAATACTCTTCCTCCACTCTAGCATTTTCCTAGTCAACA
AAATCTTACTAAATAACCTAGTCAACCAAGCAAACCCCCTCTTACCCAACCATTTCCAAG
CTTCAATAGGGATATCAGCTAGTCCTAAAGCCTTACTTGATTTTATTTCTCAAGGGCAAT
TTCCATTTCAAAGTTCCTAATCCTACGATAGAACCTATAGTCCTGGTTTTCCTTATCACT
GCCTACTTCATCCCCTTTTGACCTACCTACATGTTCCTCATTTAACAACTCCTCAAAATA
ATTCTTCCACCTCTCCTTAATCTCTTCATCCTTCACCAACACCGAGTCCTCACTATTGAT
GCACTTAACCTGATTAAAGTCTCTTGTTTTCCTCTCTTATCTTAGCAAGTTTGTATATCG
TCTTCTCTCCCTCCTTACTATCTAATCTAGTGTATAAGTCATCATAGGCTTTCAACTTAG
TCTCTCTTACTACTTTTTTGACCTCTTTATTAGCCAATCTGTACCTTTTAAGGTTTTCCT
CAGTTCTATCTTTCTACCACTTTTTAAAGCACTCTTTTTTTGTCTTTACTACTGCTTGAA
TCTTCTCCCTCCACCACCAAGTTTTCCTAGAGTTTGGTCCCTTTCCTTTCGACTCTCTAA
GAACTTCTCTTGAGATTCTCCTCATACAATTGGCTATCGAGTTCCACGTAGTGTTAGCGT
CATTTCCTCAGTTCTAGCATCTTTTTCTTACTATACCATAGTTTCAAAATCTAGAAATGC
ATAAAATTTAAAACGGTTGAGCGTGCATTATTAAATGAAACGCTATGATTCCTTTTAGTT
TTCCACAATAACTAACGAATGTATGCTCATTATAATTTTAGAATATTTATAGCTTCCAGA
TACCTGTTTTTGATCTTCTATAGTTTGGACATGCATTTTCCAATTCATATTTCATATAAA
ATTAAAAAAGAAAAAAAAATCATTTCCAAGAGGATTCTTGAATCATCACAGTCGTAAACA
TTTCAACAATTTGTGGCTGATTTGTAATCTACAAGGGGTTCATGCACCAACAGCATTGAT
CATTTGTTTCCCAGCTTAAGCAGTAAGCATCTTGTAATATATCCTAACCCAAAAGGCCAA
AGGTTTCTTGTTTGTTATCCTTGTTGATGGTTTTTGAAATTGATCTCGGGGCTTAAAGTT
AATATGAGTAAAAGCAGCGTAGTGGGCATTGCTCTTGCCTAACCATTTATTTAGTAAACT
CACTGTGACTGAAAAAGTTGAAGAAATAGTAATTATAGTAATAAAAATAATGCAACCACT
AGCCTTGTAGATCTAGAACAGGTTTTTTGTCCACCTTGACGTCCGGGCCCTAGATAGATA
GCCCTTGTTGTCTTGTTGGGAACAACTAGTGCTAATAAATAATGCAATTAAGATTGAGCT
ACAAAGGTGCACACACACACACACAAAAAACAACCAAAAAGAGTCGCGCAGGACCATCAA
AGCAAGCTATCAAAAGAAATCAGCAAGATGAAATGAGGAATATACAAGAAATGGATTCAC
AACTCTTTCCTGTTTTCAAAACAAAATGCACACACACAAACATAGAAATAGCATCAATAA
TAGAATTATTACTAAAATTAACATGCTTCAACATCATAGGACTTTTTGGTCAACAAGTTA
AACTTGTTGAAAGTTCACCTAACCAAATTGTGAAACACGCATAAACACAATTTTTCATAA
AAAATATGACAGCATCTCATGGTGAACTAGAGCACAAAGTACATGATACTGCAACAAGCA
TCAGAAATAAGTGTAAGAAATTGAACCTCTATCTGTTGAAGTTTAGCTTCAAAAAGTTTC
TCCCGGTCCTCCTCCTATAACAAGAAATGAATGACAATAATGACAATGAGCTGCTTTCAA
GACCCCATAACATTAAATGCAAATATTACTTCACAATCACCAATAGAAATTAACCCTTCC
CAAAAACGAAAAATGTGTACTTCCTACCTTAAGAGACCTTCCATCAGGAG
>TeaL_5988
ATGGCGAGACCCAATCAAGAAGCAATCGAGACCTTCATGAGCATCACCGGCGCGTCAGAG
TCGGTCGCCTTGCAGAAACTCGAGGAGCATGGTGGAGATCTTAATGAAGCTGTTAATGCA
CATTTTAATGAAGGAGATAGAAGCATCATACATGAAATATCCACTGCTGCCCCTCAGAAT
GATGCCATGGACATAGATGAGCCTATTCAAGTTGGGCTCCCACGACTCCCATTCTCACTA
TTACCTTCTACTAGAAATTTGAATCCGTTTTCTCTTCTTGATCCTGACTTCAGCAGAAGT
TTATTTGATAGTGGTCCTGATTTGCCAACCCGTGCACCATTTGTTTCACATCCAAGAGAA
GTAAGGGAGATTCCCATTGAGGTCAAGGATGGGAGTGAACAGGAAGGCCATTCTGGCCTT
GTACCTTCCATAGAGGATGTCACTGAAACTGCACAAGCGCAAGGCCCAGAAACCCATGGA
ACTGTCATAATTGATGAGGATGATGATGAAGATATTCCAACTGCTCCGTCTGGACATGCT
GCTGGGCAGAATGAACAAGAAAATGATGCGCTGGGTAATAATTCTCGTGGCACTTATCCT
ATGCCAACTGCCCCTGGAATTGATGATTTGCCTGACTACAGCAATGACATAGAAGAAGAA
ATGGTTCGAGCTGCTATTGAGGCTTCAAAAAGGGAGGTTGGAAAAGGTTACCTGGATCAA
CAATTTGACGCTCCTGATTACTTAAGTAATCCTGGGACTCAACAAAGGCAATCTCACCTA
GAGGATGCTGAACTTGCACATGCAGTTTCATTGTCAATGAAGGCAGTGGAGCAAGAGAAA
GCTTTGCTCGAAGCGGGGGAGAAAGGTGGAGCATCAGAACTGGAACCTTTCAAGTCAACA
GAGTTGGGGGATATGGGAAAAATGACATCATCGAATGGAAGGCAATCTAGGTTGGATGTG
GGAAGCTCGTCAATTCAAGAAGAAGCTGAGGATGTGGAAGAGCAGCCACTGGTTAGGCAC
AGGAGTAGGCGCATGCCTTCTGCCTCTGTTGACTCTGCCAAAGAAATTGGAGAAGTTGAG
ATTACCCCACCATCAAGTCCTGGACAGGATAATAGTATTAATCATCCACCGCACAATGCA
AATGATTTCCAATCTGATGAGTGGGGAGGCATATCATCTGAGGAACATGATGAAGCTATT
ATGCTGGAGGCTGCACTGTTTGGTGGAATGCCTGGAGGAAGTGAATATCGTTTTCCATAT
GCACCTCATCAGCTCATGCAGAATGGTTTAGATAGAAATCCGGGCCCTTATCCACTGCAA
ATGCCTCGTCCCCCATCACCTGGTCTCACTGCTCAGCGCTTGATTAGGGAACAACAGGAT
GATGAATATCTTGCATCACTGCAAGCTGATAGAGAAAAAGAGCTAAAGGCAATTGAAGAA
GCTGATGCTCGGCGTTTAGAAGAGCAAGCAGCTAGAGAAGCTGCTCTTGAAGAAGAAAGG
CGAATGGAAGAAGAATCACGTAGAAAATTGGAGGAAGAACAGGAGATTGAGAGACAGCTA
GCAGCAAAGGAAGCTTCCCTTCCTCAGGAGCCAAGTCCAGAGGATGAGAAAGCTGTAACT
CTTCTAGTGCGGATGCCTGATGGCAGCCGTCATGGTCGCCGGTTTCTGAAGTCTGACAAA
CTGCAGTCCCTTTTTGACTTCATTGATGTTGGTAGAAGGGTCAAGCCTGGCACTTACAGA
TTGGTGAGGCCATACCCTCGGCGTGCTTTTAGTGACGGTGAAAGTGTCTTGACTCTGAGT
GAACTAGGCTTGATTGGCAAGCAAGAAGCCCTATTTCTGGAGTTGATTTAGCATGATTTC
TGTATAGCTGTAAAATATATATATATATATATATCCTGAAAAATGTAGTCCACTTAAACA
TATATATAATTCAAACATGGAATGTGAGACCGTCGGTTGTTTTATGATATTTGGTTGGAA
GAGGTGGCAACAGAATCGTTCTGGGCAAACGGGCAGACTAATAGTAAACAATAATGAATG
TTTGACTTAGGCATTCTTGATGGCTCGTGGGAATGGCTTATTTGTATGAAGAATTTATGG
CAGTTAAAGATCACAGAGAACTGACATGAAAAGTTTGTCTGAAGATGGCATATGTGGTTT
GCTATGCAGCTTGTATACTTGTACATTTATGAAAGGTTTTCACGCTTGGATGATTGGGGA
AAAAAAATTCATGTAGCCAAGCTCAGTCTTATCTAATGAGGATATACTTTACAAGACAAT
CTTGAGTACACATTAGGGCTGTTTGGTATCATTTCATTTTTAATTTTTTCCAAAAAGCTG
AAAAAACCCATTGTTTTAATGTTTGGTTTTGTTTTTATGCAAAAAAACCATTTTCAAAAT
TCAGAAATTGAGGGCTTCTTAAAAATAGGAGTGTTGAAACATTTTCCCAATACAGTTTTC
AAAAATTGTTTGTCAGACAAGTCTATTACTGTATTTGTGCATTTTTTTTGTCTGGATATC
TGTAAGGGAGAAAAATGATTTTGATGTTTTAAAGCACATTGTAAGGTGATTAGACATGGA
ATCACTACTGTAGTGAGTGATTAACAAAGTCACAAAGAAACAATAATAACTTTGCAACGC
TTATCTTCATATTTCTATTACACATTCATTAAATTAAAATAATTCTAACCCATAAAATTA
AATTTTACTTTTATAATTTTTTGTTATATAACACAACTCACAAAATTTCACAAAATATTA
ATGGAGATGCTTACGAGGTCATGTTGGTTTTGCAATGAAAACAATACATTTACTAAAGGC
GTGTGGCTAGATGTGAAATTTCAACATATTTGATTTTTTTACAGAATGTCCGGATTAACT
TAACGCGTACCCCAATT
>TeaL_5989
TGGAGTCCATTGACATGGCAAACAGTTAGTTTTCTTATGCTGTTTTTACAATTGTTCTCC
TGTGGTTATAAGATTTATAGATTTATAGATTAGGAGAAGTTCTCTCTGTGCGCTCGCGCA
TGTGTGTGTGTGTGTGTGTGTGAGAGAGAGAGAGAGAGACCTTATTTGTGTTAGTAATTG
TCAGGATATTGTTTTGCATTTTACAGTTGATACAGTTCTTATTAGTATAATGTCATTCAC
TATTGTTGAGACATCTTTGCTGCATCTTTCATTATAATTTCATTTGTGCTGCTTTTGTAG
TGATGTGTTCATAATGCTCATGGATAGTTGACAGTTGACACAGTATAAATTGTCACTCTG
TTTACCCTTCTTCAATGAGCATAGAATAAAGCTTGAGAGCTCTAATTTTGGAGCTCTAAA
GAGAGCTCTAGTGATGTGGCAAAGAGTGGGGTCCACATGTGATGTGATGTGATGTGTGTG
CCTATATTTTTGTTTTTGTTTTTTTTTTTTTTTTATTTTGTCACATTACTAGAACTCTCT
TCAAAGTTTCCCTTATAATCACAATCCTACTTTCAGCATCAAGCCCCCGAATACTGACAC
AAATAAGAATACGGGTTTCAAATTGGGTATACTGAAAAAATGGAAGAAAGAAACTACAGC
TATTGTCAAATGCACAAAATATGGCTTTGCTCTTGCTGATAGATTCAATGGAAACACAAA
AACCATGCCCACTTGGGAACTGCAGAGGAGCAAACACACAAGCAGCTTGGCAACGACAAC
AGATCGTAAGAGAAGCAATAGCGTTAATCGGTGGTTGGATGAATAGATCTATGAGCATTT
CAAATATCCGGGGAGAAAAAAAAAATCAGTTATTTAACGGCCTGTGCATGTTGGATTTTA
GTCCCCCAATAGCTTTCCCAAAAGGAGAAAGAAATGAATTTTCTTTTCCATTAGCAAAAC
CTTCTGGCGTCGTGCTCCACATTGCCAACAATAAATAAAAAACATTTTTAACTACAATGA
ATCTCGGTACTTAAGAACATCCATCGTGTTCAAATCAAAGGTCTTGCAGACATCTGATAT
AATGCACTTGCTGAGGCCATCTTGAGCATCTCCACGTTGAATAAGTTTTTCAAGTTCCTG
TGATGGCCGCAACACCCAAGAAGGACCAAGTAAATTGTGGACCCCATTTTCAGAGTCATC
ATGTTCAATTTTACTCCTGTTTGGTGTTGCAACGGGAGAGTTCTGCTTCTCCGAGGAGTC
TGAGACTAGCTGAAGAAGTCTCTCGCTACCCTGGAGAGCTCTCCAGTGAGAGTAAGTTCT
AAATAGGATCCAAAAGAATGGGATATTGGGCAAAGGTAGTATGGTGAAAGCAGACGTAAG
TGGAAGCAATGAAACTGATCCATAGAAGTTTTCATTACAATATAAACAATTTACAAAAGT
AATGTGAGCAATAAGGACATGAGGAAAAAGTATCCAAAGCTCTGTTATCAGAATCTTACG
ATTCGCGATTCGATTCGCAATTTTTGTAAAATTGATACGAATCTATGGGTAAATCTATTT
TGAATGTGAATCTCTAGTGAATCATACGGTTCACAATCAATTCACAATTTGATTCACTTT
TTACGTTTTTTTTGTCCTCCATTTTTTTTTAGTTAAAATGACACGATACAACTTTTAATA
GTGTTTAATACGAAAACAACCAATATATATACATAATTTGTTATTATTTTGGAGATCAGA
TAGGATCCAACCAGATTTAGGGATAACATGCTTTTAACATTTCCTTCTCATTTTTCTTTT
TTTAATAAAAAAAAATCATAATGTATATTCTAAAGATGTTTAAGGTTAAAGTAACTTGCA
ATATGAATTATCTATTGCTATTTTATTGAAATAAATATACTTCAATATTACATGGGTGAG
GTCAGTTAAACCTAATGGTTCTGCAAGTTCTTTATTATTGGGTCATTGTTACTTGTAAAG
GTATGTATGCTTATGAAATATCAACATCATTGTTAAGTTATTGTTACTTGAAAATTGAGA
GTGTCTTTGTTTACTTTCTTTATTAAGAATGGTTGATAAGCAATATCTAAAAAAGGGAAA
AGATAAGATGGTGATCTTACATGGGAAACTGTGTTAACTTTGTACCTATTAGACCGCATT
ATCATCATTTAAAATAACATTTTTTATTCGCGATTCAGTACAAGGTCATTTCGATTAACG
ATTCAATTCACGATTTGACAACTATGCTTTTAATGACAAAGTCTTATCCCCTTCCCAAGA
TAGACTTTTATTTTTACTTTTTTAGCTTCATTCCTTTCTCTAACCCTCTGGTCTCCCCCT
TCTCTTTCAACCTTCTCATCTCATCTTATCTCATTTCCCTCCCTTCCTCTAGTCTCGTTC
TCTCTCACCCTTTTATCTCCCTTCCTCTTAACCTTACATTTATCTTTGCAAAAAACATTA
TCTCCTCCCGCCTTTTCAATTCATCTCTCACCATTGTCTCCCTCTCATTATGTATCCCTC
TCTGAGAAACCCGCCTCCCTCTCATAGTGATATAGTCTCTCTCATTTGAAACCTTTTTTC
TTTCTTAATCTCTCTCTGCTGGTGGCAATGGTGTTAATTAACAATGATGATGATGTTGAG
ATCTAAGGCGAAGTTCAGTCTTTACTCTCAAATCTGTTTTCATATTCAATATTCTTAGAT
CTATCTCTTCTCTCCATTTATACATGTTTGAATCACAACATGAGAGAAAATGGGGAGTAG
ATTTGAGTTGCATATGTATTTCACTGACCGCCAATCCGAATGGTGGGTTGTAGTCGATTT
TGAATGTATTCTCAGTCGGTAGAGAGGCAAATTTTCTAAATCAATATATTCGTTGGTGGG
CTAAGGGTACACCCGACCCGAATCGACCCGTGAACACCCCTACGTGAAACCACTCCAATT
ACAAGTATTATAGCATGTCACGTCGAAATAAAGTATTTCCTTTTCAGTTCTCTAATTATC
AAAAGCTTTTCTTTGGGATCTATTGATCCCTCCGCATCGCAAAGCTCTTAGATCTATTGA
TCCCTCCGCATCGCAAAGCTGGTTGATGCCAACTGTAATGGTTGAAAATCCAAGACCCCT
AATAACACTTTGTTCGATAAAGCAAACGATTCGTTTTGACAACTTCGGACCAGACTAATC
CCTTTGAATTAGTTGATTTTACAAGATCGATTGAGCGGGCTGGTTGGGAAGGGTTGATTC
GCAGAGAAAAGAATTGCTGAGAGATAGATTCTACTATTTGGTCAGGACGAATAAGTGGCT
GTGAAGCATGCTCGGGAGTAGATTGACCCTTAGTTGCAGGAATCGTGCAACCAGGTGGCG
ATTCTGAGTAAGAATCGCGATTCCGCATTTCCTAGAAAGAAACGTGTAAGAATCGC
>TeaL_5990
AGTGAAGACCACAAGACCATCACACGAGTATATTGCAGTTGAAATGGGAGCAGAAAGCGA
GTCTCTAGGATACCATGATTGCAAGCATCCGAGCTCGCTATCATAAACAGCAATTTGGCT
TTCATGGACCACTAATAGATGGGTTTGATCTTTATGGAATTGAACTTTAGTTTCTCCAAC
CAGGGGAGAAGGGTGGCCAGGTGGTACTTGTATGGGCCTTGCTTTCTTCTTTTCCCATCC
TTCAGTGTCCCAGATGCATAGCTGAGCATCAGCCCCAGCTGATACCAATATATCCAAAGC
CTGGGAAAATGCAAGCCCCGTGATTTGTTTCTGGTGACCCTTGAGCTTGGCTTTTACCTC
ATCAACCCGAACACTGTATATTTGAATAGTAGAATCCTCCATTCCTACGGCACAGAAATT
GTTGTCATGTGGATCAAACGCCAAGCAGGTTGCTGCTGGAGGTGGAGGCATGAAAGTCGT
CATAATCTTAAATGTTATCATGTTGAACAAAGAGACCTTCCCACCAGAGGCAGATAAGAG
ATAAGAATCATTTTTAGATAATGCAATGCATCCAGATGACTCTTCAGCTGGTTTAGTGTC
ACTCGTATAATTTGTCATAAGAGCCCCAGTTGCAGGCTGCCACAACTCTGGCTTAATAGA
TGCAGAAGATTTCCCAGATGGATTATGTTCAGTACGCTGCCATTTCCAGAGCTTATGCAT
GGTATCAGAGGCAAGTGCCAGCAGAGCTACCCCAGAATTAGTGTAGAGTAGTTGGACAAC
CTTGCTTGCCAGCAAAGGATCAGGCAACTGTACAGCCTTTAGTTGAGATGAGTCAACTAT
ATCAGGGAACTTGCAGCTTCTAATGTTGTCAATATTATCTGAACTCCTTGGTTTAATATC
AGCCATCCTGCTGCTCTCAACAGCCGTCTACAACTCTTTGCAAAGATAGAGTGACTCGTC
GGTATACGGAATGATTTTGTGGTTTGCGAAGATGGATTGATGTAGTGTTATCGATTTCAG
AGCTTCATCCTTCGACTCTGGTTCTTGAACGCCGCGGTACTACTCTTCTCGTCTTCTTCC
TCGTCTGAGCTTTTTCTGCTTCCGATTTTCAATATTTCATGGGGTTGAGACACACAGTGA
GGGTTATGGATTGAGAAAGAGAAGAAAGAAGAGGTCTTGAAGGAGGAGAGTAGGGAAAAT
GAAGAAAAAATTGGGATTCATTAATTCAAAACTAACTATTACAGTGCAGAAATCTAATAC
TTATAGGGCTAAAAGCAGGGCGACTCTACATGAAACTCAGGGTTCAACTGAATCCAGTGC
ACTTTGAAAACTTTTTACTATATATATAAAATTTTACATGCTCAAATTCAATCATAGGCT
CAATGAACCCTCTGTTGTCTTCCCTGGACTCTCTCACTGGTACTTAAAACACTATGTTTG
GTTCACTAAAATTAAGTGGAATGAATGATGATTCCACCACTATAATGTCCATTCTCATGC
TTGGCTTATTAAAAGAAAATGATGAAACATGTATTACAAGTAGAATCATCACTCATCTTG
GTAAGAGGATGGTCATTCCATAGGAGATTAGGAAATAGTCATTATGTAGAGAGGTTAAAG
AATTCCATTAATTTTCATTCCAGTAAACAAAACACTACAATACTTAAACTAATTCTCTCA
ATTGCATTTAGGCAGTGTTTGATTCACTAGAATGAAAGTGAAATAGAATGAATGATCATT
CCTTACATTTTTTATGAAATGACCATTCACGAGTAATGATTTCATTTGCAAAACATTTTT
TATCATTTTTTTAGTGAACCAAACGTGAGAATAAGCATTCTAATGGAATTATCATTTCAT
TCCACTTCTAATTTCAGTGAACTAAACACTACCTACGTATCCAAAGAAAATACCATTTAA
CACATTTGTTTCACAAAATAAAATTAATTGCATAAGTAGATAATTAAAATTGAGACTCGC
AAATTTTTTTATACCATGGGACTATTGAATTAGATTATTTGTATTTTATACTATGAAATA
ATTGTATTAT
>TeaL_5991
AATGGTCCTACTTTAGAATTTCGTAAACCGGCTGAGCATGTTACTGCTACAAATCGGCAG
GTTAGAGGTGGCCAGCTATGGGGTACTGATGTCGGCAACAGAGATTTGTCCGAGAAGTCA
CAATACAGTACAACCTGTGCAATGAGCCATGGTATATTCCGAATAATTTTTTCCCTTACC
TAATTGTTTTCTGGATACTTCTAATTTTTACTAGGCTTGGATACCATTCTTTTGAGTTTT
CAAATATGTTGAAAAGCTGGAGCATTATTCACTACTTGAGAATATATTTGGCTCTTAAAC
AGTATATATATATATATATATATAAACTAGATGACGATCAACTTTATACCTTCAAATTCT
ATCCATAAACATAATTCAGTCATTAAACTTCCATTAGGCATCCAAATAGTCCTTAATCTC
TAAGTCATTGCCACAACAATTTTATGGCGCTTGTTGGTCTTCGGTTAATTAATCTATGTT
CCGTGCTACAGCTTGCTTCAGTAACATTGTTTGCTAGAACTTATTTCAAGCTAAAAGTTG
ATTATCTATACACAAACAATAAATCACACCTTCCCTAACTTCAATATAATCAAATATATA
ATAACAAAGTGAGCTTGGATGACTAGTGCAAGAACAGGAGACATTTACAATCATCTATTT
TCTTGAAGTGAGTTGCTAATAACTACGTCTCTTTTACACAATAATCACGTTGATTCTTAC
TAGTCATACATTTTTTTTGCGAAGAAACAAAAGATATATATATTAATAAGGAAGAACAGT
AACATAGGGAGGACAAGATGCACTCAAACAGAAATGAAAACAACAAAATAACAGAGCAAA
AAAGTAGACATCCCTAAGACCAAGACTAACAAACGGCACCCCAATCAATAGAAACCAAAA
AGAGTGGTATTCTTACTAGTCATACATTCAAATGATGTTCTAGCACTTCCAAGGCATGGA
GATTTTCAAATTCAACGACCAGAATTGAATATTGACTCAGAGCTACCAATAATGCTAGGT
ATCATGAAAACAATATCATGAAAAGTTTTCATGAAGATTCTCAATCCTTGGATTAGATTA
TAGAGTT
>TeaL_5992
AGGGAGGACAAGATGTCCTCATACAGATATGAAAACAAAACTAACTAAAAGAACAAATAA
GTAAACAACCCTCAAAACTAAGACTAACAAACGGCACCCCAATCAATAGAAACCAAAAAC
TTGATTGGAGTAACATAATGACAAATGAAAATTACTAAATTATTCAATACTTGGGAAAAT
TACAGAGGTAGAGTTTTGATGGTCCAAACAAATACGATGGAAGAAGTAGACAATAGTAAG
AACACTATAACAAGAATTTTTAAAAAGACAGTATCGAGGACAAATGACATTATTCAGGAA
CATGCATTGCAAAGTGAAACAAGATTATTTGCAAATAATATTCAGAAGATCAATGAAAAA
ATTATATTAATTGAATATTAAGCGATATAAGTAGCTCAATCAAAAAACTTGATGAAAATG
CCACACAAGATTTGAAACTGCTATCAAATGATAGGGATACTGCATCCAATTATGGCATTT
CCCACGATGGCATTCAGACATTCTACCATGTTTCCAGAAAGCAAAAATCAGGAGATTCAC
TTTTACTACTACATTATTCGTAATATCAAGCAATTCCAAAAAGTTACCAATTTTTTAGTT
TTAAATAGTGCATACTCAGAAAAGCCGAGGATATAATATTTACCCAAAAGTGATAACCCA
ACCATGGCATTAACCAGAACTTGATCCATCCC
>TeaL_5993
CATCTATCTTCTCGAAGTGAGTAGCTAATAACTACGTCTCTTTTACACAATAATCACGTT
GATTCTTACTAGTCATACATTTTTTTGCGAAGAAACAAAAGATATATATATATATATATA
TTAATAAGGAAGAGCCGTAATATAGGGAGGACAAGATGCACTCAAACAGAATGAAAACAA
CAAAATAACAGAGCAAAAAAGTAGACATCCCTAAGACTGAGACTAACAAACGGCACCCAA
ATCAATAGAAACCAAAAAGAGTGGTATTCTTACTAGTCATACATTCAAATGATGTTCTAG
CACTTCCAAGGCATGGAGATTTTCAAATTCAACGACCAGAATTGAATATTGACTCAGAGC
TACACATCGAGTGAGCAGAAGACTTTGGAACCGATGAAGGAAATGACAAGACAAATTCAG
AAGATGTGTCATTAGTCACACTAAATGTACCAATACCTGTGGAATCAAAAAGTATATCTG
GCAACAGGGCATTTCCATCTAGGTACTGCATCACTTGCCTCATGCTAGGCCTTGCCTCTT
CATTATACTGTGAGCAAAGCAGACCTAACTTCAAAACCAATAACATTTCCTCTTCCAAGT
AATTACCTTCCAATCTAGGATCACTTGTCTCAAGAATAGATCCTTGTTTCAAGTTCTCAA
GAACCCAATCAACCAAAATCATTTTTTCAGGCAATCCTTGTGGCACTATGGGTCTCCTTC
CACAAGCCACTTCAAGCATCAATGCACCAAAAGCAAACACATCGGTGCATGTAGTAGCCT
TTCCAGTTCTAGTGAGCTCTGGTGCAAGATAGCCAACAGTACCAACCACATGGGTAGTTT
CTGGATTTGCCCCATGATAAACATTACTAGCCTTCACATCTCTATGAAGAACAACTTGCT
CCCATTCTTCATGCAAGTAGTGAAGGGCAGATGCTATTCCTCTAAGGATTTGAAAACGTT
GGGTCCAATTGAGGGTTGGTTCTTCATTGCTAAATAGGAACTTGTCAAGGCTTCCATTGG
GCATGTAATCATAGACCAAAAGAAGCTCACCCTTTCGCCGACAATAACCAAGGAGATGCA
CCAAGTTCCTATGCCTTAACCTTCCCATGCTAGCAATTTCGGCCACAAACTCCTTCACAC
CTTGTTTTGAATCATGGGAGATTTTCTTGACTGCAACTTGTTCCTTGGAAGNCCAAAACC
TCCTGCTCCAAGAAGCTCTTCGTCTTTGAAACCTTTGGTGGATTTGTAGAGATCCTTGTA
GAAAAATCTTTGAGGGCCATATTCCTGTTCCCAATCTTCATGTATTTCTTCATATTTTTT
CATCCACACAAAGTATGCAGTTCCTGATATTATAATGATAAACACAATGGATACCGTCAT
CAATGAAACTATAATTCCTGGACTTGGTTTCTTAGCAGGCTTTATTTTTGGGGGAAGTGA
AGGAAGCTTTGAAAGGTCTAGGTTCTGTGCTTGCCCACTTTTGTTAAAGCTCCACCCAAG
AATATAGTGGTTACCAGTAAATAGTCCAGTAGAAGAAGAGAAACCAACATACATAAAATC
CAAGAGAATTGATGAAAGATTGATGTGTGTTGACAGGAGTGGTTGGTCTGGTTTTGGACT
TCGAATAGGAGCCAGTGTTACATTGAGTAGATTCTCCACTTCATCATAGTCTATCCAAAC
TTGCATTGGATCTCCACTTTTGAGCAGCAAACTCTTGTTTTTCTGTTCACTGTTGGAATA
ATATGAAGCAGGTGCCGATACATAAGATT
>TeaL_5994
ATACTCCTGCTTCATTGTTTTGGGTAATTTTGTCTTCTAAATACTTTGTTTTACGCTTCT
AATATAGAAAGACAAGCCTGTGTTGGTCACTGTGCTAGTGTAGTTTAGACTTTGCCTTCT
TCTCTTACAAGGTATCTTAATTCGCCATGGACAAAAGGAGTCCTTTTACCTGTGATGCTA
TTGAGTTCTCTCTGCATTTGTCATGGTAAATGTGTATATGTGCATGTCATCGACACTGTC
TTAAAAAGTTTCCCTGTTCTGTTTTTGACTTTCTTCTTTATAATTTCTCAATTACAGCTT
GGCAGGTTTTGGCAGAACTAACATTTAAAATAAAAAATTGTAACAATAAAAGTAATTTTC
CATATCACGCACTTCAATTTCCTACCGCATAGCTCTTGAATGATGTTCTAGGCCCTAAAA
TATAAGTAGTCTGCACTAAACTGAAGCTGGGATTCCAATAAAAAATGATTGGTTGGGTCA
GGCTTAGGCATAAACAAGGTTGAGGCATGTGGCTAGGGCATGAGTCCTGTCCTGCTTGTT
TGTCAAAACAAGATGCCTTCATGGTCTTAAATTTTCACTGAAATGTTTGGGTCTCTCTGA
TAGTTCCAATACTTCGAGTACTAATTACTCATGTTTGACCTTTTAAAATTAAATTTTCTT
TAAATATATCAATTGATTTATATTTGCTAATTATTGGACCTTTATATTACTGTTTGCATT
TATGTTTGCGTCCTGCTTGCCACCCTCCTATTTTGGATGGCATTCCTACCATACTCTCAA
TTTCTAGGAATCCTAAGCTGGCGTCAATTCCAACATTGGCCAATGACCTTCAAATCATTT
TCCAGTTCAACCACAGGATGAAAGATGGAGAGCAATTGCAAATTCCACCCAAGGAAACTA
GCATTGGGAACAGTGGCGGAGCATTTCAGTTAAAGAGTCAGCGCATCTTCGCTCTGGATC
TTAACTCTGTTCCTAATCAAGAATTAGATAATGAAGAAAGTGA
>TeaL_5995
AAACCTAACCCACTACACCACTACCACCTCACCTACTCCACTAAACCTAACCCACTACAC
CACTACCACCTCCACTTCACCTACTCCTTACCTACTACACACTCACCCTCTTCTATATAT
AGGAATCATGAATCATTGTAATAAAAATAACATTACATCAATCAATAATACATAAATTTT
TACATGGTATCAGAGCAAGGTTAAGACCTTAGTATTTTTTTTCGCGTCACCGGCGGGCGG
CAACCTCGCCTAGGGCGCCAAGTCTGGCCACCCAACCTTCGCTTTGGTGAGAGAGAGCAC
TCTTTCCGATCCTGTTAAGGGAAAACTCGTCGAGGGTTTCAAGAACTCTGGCGTCACTTT
GGTCCATGGTGATCTGCACGACCACGAGAGTTTGGTGAAGGCGATTAAGCAGGTGGATGT
GGTGATTTCAACGGTTGGATCTATGCAGTTAGCAGATCAGACCAAGATCATCGCTGCCAT
TAAAGAAGCTGGAAACATCAAGAGATTCTTGCCCTCGGAGTTTGGAAACGATGTGGACCG
TCTTCATGTAGTTGAGCCAGCAAAATCTACATTTGCAGTGAAGGTTCAAATCCGCAGAAC
TATTGAGGCCGAGGGAATTCCCTACACCTATGTATCTTCCAACTACTTTGCTGGCTATTT
TCTTCCTACGTTAGCGCAGCCTGGAGTCTTTGCTCCACCTCCACCCAGAGATAAGGCAAT
CATCCCTGGTGATGGAAATCCCAAAGCAATATTCAATGCGGAACATGATATTGGCACCTA
CACCATCAAAACTGTGGATGACCCAAGAACATTGAACAAGATCGTTTACATTAGGCCTCC
CAAAAACATCTACTCATTCAACGAGCTGGTTTCACTTTGGGAGAAGAAGATCGGCAAGAC
CCTTGAACGAATTTATATTCCGGAGGAGCAAGTTCTGAAGGAAATCCAAGAGGCCCCATT
TCCAATCAATATAATATTATCAATCAACCACTCGGTTTTTGTGAAGGGAGACCAGACCAA
CTTTGAGATCGAGCCCTCGTTTGGGGTTGAGGCTTCTGAGCTTTACCCGGATGTCAAATA
CACCACCGTGGAGGA
>TeaL_5996
CTTGGGGGTGGATTGGGAGGGAGGGTAGAGCTCACCAGAATGTATCATCAGGCTCTTGAT
GCTTCTGTTGCTTCCCACTTTCCTGATAATGGGATCATTGCTTGCATGAGCCATAATACT
GATGCGCTTTACTGGTACTTTATTTCATTTTATTTTTTCTTTCTTTCTTTCTTTCTTTGG
AGAATTTATTCAATTTCAAAAAATTATGAGGACTTAAAAGTAATTAATATATCTACCCCC
AAAAAAAGTACTTAATAAGTAAAATTATTTGATAACAAATTTGAAAAACTTTGCCGGTTT
TCTATTTACTATGATATTTTAGAAAAATGATATATAAATTTACTTTTTAAAATTAATCTC
AAGGCTCTTTTTAAATTTAATTTCTAAACTCAGTTAGAGCTGGTTTGGGGAGTTGAGGTA
TGGGATTTTTTTGGCTAAAATAATCACAAGAAAATAAAATAGATTTTTTAGTTTAATAAG
ATAAAACATCACGTCTAACTCATAATCATTATATTATTTTTCTCACAAAAAGTCAAAAAA
AAAATCAAATAATTTCTTTCCAAACGAGGCTTTTTAACC
>TeaL_5997
CAAAAATTTCGGTTCTTATGTGACTCATGAGACAAACCACTTTGTGTACTTCTATTTGGA
CTCCAAAGCTGTATTGCTGTTCAAATCTGGTTAAACGTGGTGGGAATGCTGACAGGGATG
CAGCTGATGGTGATAGTGTTGTTGCCAATCTAGCATGTGTGTATGTAGTAATTGATGACT
CCTGTCATTTAAAAATGTCTAGCAAGACATTCTTGTGCTCAACTTGTATATTTGTTTTGA
CATAAATTTGGTTTGAATTTTTAATGGACTTGGATTCTGGTGGTTCAGTTTGTTGTTTTC
TCTAGGGTTTTGCCAGTTTATCATTGAAATCCAGAAATATAGTGGTGAAAATTATGTAAG
TAGTACTGGAGTATTATTGTGGCATGTGCACGTGATGCACTGGACCAATATGGTAACGCA
AAAAATGATTAGATGAG
>TeaL_5998
CGAACCGTGGAGTCAAGCTATTCGGAGTCCGGTTGACTGATGGATCGATCCGGAAGAGTG
CCAGTATGGGTAACTTGACCCATTACACCGGATCCAGTAGCGGTAACCTTCAAAATGGCC
TCGCCGGAAACAACCATGACTCTCCCGGAGACACGCCAGACCACGGCGCCGCCGCCGGAG
ATGGGCATGCCTCGGAGCCTTTGTTTGGTTAATTTATGGGTTCAGTGGTTTTAATTTTGA
AGTTCTGCATCTACAAAGTTTTATTTTGTTTATCTTTGTTTGGTGATAATTGTGAAGAAT
CGAATTCGAAATTGAATGAATGAGTCAATACTATTTATTTTTTAGTTGTTTACTAAGAAT
GAAGGGTTTAAGCAGAGAAATGATGAGTTTATTTGATTTGGGTTGATGGTTTTCTATGTG
GATTTGAGTGATTGATGAGATATAATAAAAATTATGAAAAAGAGCTCGTATTTGGTTTAC
AAATTGAATAAGAAATTATGAGAAATGGAAATAAAGAGAATTTGCTTGTTCAAGCATGAT
GATTTGTGAGAAAATACCGTCATTTCTTATCTCTTTTTTGTCAGATAATGTCTCAATGGG
ATCACATAATTAAATGTGGTCTTATCATTTATAAGAAGCCTACAGTTTAAGTGATTCAAT
TTAGTTAATAGGGTATATGTGTTATGGACCTAATGTGTAGATACTAGTTGTATAATTTCT
ATTTCTATGAAGGGCAGAAATAGAAATTAAAACATATTGGTTAAAGTTGGTTTTCATTCC
TTTTGAACTTCCACAACCTTTCAGTTTTGAAAACCAATTACAACCTTTAAAAGGTTATGG
TCCCTATTCCTTCCCAAGTGGAAAAAATAAGAACACTGCCATTTTTCTTTCTAAATCCTC
TCAAGGAGAAACATAAGGCACCAAAGGGGAAAGGATTAGAAGGCAATAACATAATCAATA
ACAAAAAGTTCATTGATAATCACGCTTCCG
>TeaL_5999
CATCTACAAAGTTTTATTTTGTTTATCTTTATTTGGTGATATTGTGAAGAATCGAATTCG
AAATTGAATGAATGAGTCAATACTATTTATTTTTTAGTTGTTTACTAAGAATGAAGGGTT
TAAGCAGAGAAATGATGAGTTTATTTGGTTTGGGTTGGGTTGATGGTTTTCTATGTGGAT
TTCAGTGATTTGATGACATATAATAAAAATTATGAAAAAGAGCTCATATTTGGTTTACAA
ATTGAATAAGAAATTATGAGAAATGGAAATAAAGAGAATTTGCTTGTTCAAGCATGATGA
TTTGTGAGAAAATACCGTCATTTCTTATCTCTTTTTCACTCAAATGAGAGATCACAATGA
TTTATTTTCTTTTTTCACATAGCTCAAACTAATAATGAACATAAAATTCAGAACTTAGAA
TTATTTTTTTCATCAATAATTTCTTAGGAACC
>TeaL_6000
TTCAACTGGGAAAGAAGCAAATGTATATCATGCTACGAAGTCTGATGGTCAGGAACTGGC
AATTAAAGTGTACAAAACTTCTGTTCTTGTATTCAAGGACAGAGATCGGTATGTACAAGG
TGATTACCGTTTCAGACATGGGTACTGCAGGCACAATCCCAGGAAGATGGTTAAGACATG
GGCTGAGAAAGAAATGCGGAACCTTATGAGGTATATTTGTTTGTTTGTATATGCATATAG
CTTCAAGCTTTTGGACTATGACCATGCTGGTGAAGTATGAATTGTTTTAAACCCTTTTTC
CTTCTATTGTAAATGTCAAAGGACTTATTAATTTTTTAATTTTTTTGATAGTTATTTTTT
TTTTTCTTGCTTTTAGATTATGTTTACTTACTTTTAGTTATACCAAACCCTAATCATTCT
TTATTTATCACCAAAAAAAAAAAAAAAAAAATTCTTTGATTTGCTTTTGCATCTCTTGGG
CTTCAAGGCATTGGGAAGTGTTATGCCTGTGAATCCATGTTAGAGCTGTTGAATTCTCTA
TGCTCTTTTCAATTGTTCGCACTTGCATATGCTCCTTGCTGCAAACCATAGCAGTTTCTC
GTTCTTGTCTGAATGCTAAAGGTTGTCTTCTGTTGTTCATTACTTGCAAATGCTTTCCAC
TAACTTGTTATATTATTTGCTTTCTAACTTTTATGATGACAAACAAAAAGACTATTTTGG
TGATCAACAATATTGCAATTAGAGTTCTCATGGAAGAGGGAATGGGTAATAGTGTCAGAT
TGTCGTTTAGACATGAAATGCATTTCTGGGAAGTATCATCTTAAGTTTGCACTAAACTTC
TTCCTTGTAAGTTTTCTGGCAAAATTGTTCCTAAGTTTTGATTGGAGTAATAAAAGGCCA
TCTCATTGTTAAAAATGTTGGTGCCTCTTTATGAAGGGAGCCCCTGGGTTGTACCTTCCA
TTGGTTATGCCTTGCAATTGCTTGCTTTACTGGTTGTTTGAAAAGAGGGGAAGTCCCTGG
CTCGTACCTTGCATTAGAGGAATGTGGTTGGCCTATTCCCACAATCAGCAATTTCATAAT
AATAAGAGTTGTTGGAATAGATGTTGTAGTATATTGTTGTTTAAGACTTCTCTAATGTTT
TTCTTGAGAATTTTCTTACTTCAGGTTTACCATTAAAGTTGTTCTTTTAAGTTATAAAAC
TAGTAAGTAAATTTTCAATCTATATTAGGTTTGACTTGTAAAAGTGGTCTATTCAGATAA
TTTTTTTTTAATTTTTTATTTATTTATGGAATCCATCTAGTAATTGCAATAAAGTATTTT
CCAAATATTTGTGACGGAATAGAGCTAGAGGAAATATTCTTGCTGACATTGTCTCGAGTT
TGGAGTTTAGCATCTTTTTCTAGTAGCATTTTGGCTTCTTTTGTGGAAAGGGGTGTTGTC
TTGGGGTCGCTTGGGAAAATGAAACCTTGGAACTTTTAGTTGTTCTTTTCCAATATGTGG
GAGCAGATAAGTTAGAATCCCTAGTTGGGTAAAATATATCAAGATGGGTTTGAGCTGATT
GGAATATTTTGAAAAGCTACTAGTTATATTGAAATGTTTATCATAACAACTATGGATGAA
GGGGTGCAACTTGGGCGGGTTCGATCGGGTTGAGAAGTTGTCTAAGCTTGCCCAATTTGG
AGTTGCAACTTGAGGTTGTTCGCCCAAGCCCGACCTAAGGTAGGCTTGAATTGCCCATAA
ATTTGAGTTTTTTAAGGGGTTTAATTTATTAAAATTAGACTCTATTATCATTTTTTTTTG
ATAAAATTGTTAATAATATCAAAATAAATAATTTATATGATGATAGAGAGA
>TeaL_6001
ACAATGTCGTCAATATAACATTCTAAATACCCACCAATAAGGTCATGAAAGATAGTGTTC
ATAGCCCTCTGATATGTGGCCCCAGCATTCTTCAGGCCAAACGGCATTTTAACCCATTCG
AAGGTCCCAATATTCCCAGGGCACCTAAATGCTGTCTTGTGAACATCTTCCTCCGCAATG
CAGATTTGGTTATAGCCTGAGTGTCCATCCATCATTGATAAAATTTGATGTCCTGCTGAA
CTGTCCACCAACAAATCTACTATAGGCATAGGATATTCATCTTTTGGAGTTGCCAGATTT
AAGTTTCTAAAATCAATGCATACTCTCATTTTGCCATTTTTCTTGACTACAGGTACAATA
TTAGATAGCCACTCAACATACCTGGCTGTTCTGATAAAGCCTGCCTTGAGTAGTCTAAGA
ATTTCTTCCTTGACTTTCTGGATCACCTCTGAACTCATTCTTCTTGGTTTTTGTTTGTAT
GGCTTGAAGTTAGGCTTCATGGGAAGCCTATGTTCCACTAATGACCTATCCAATCCTGGT
AGTTCATTGTATGACCATGCAAAACAATCTTTATATCTTCTCAGAATAACCAACAACTGG
TTCCTGTCAAGAGGACTCAACCAAGCACTTATATAAATGGGTTGTTGTACAGAATCTTCC
CCCAAATTTATTTCTTCTAAAGGGTCTTGCATCTGAGTACTTACTGGAACTCCTTCTTTG
ATCTTCTCTGACTCCGCAGGAATCTCCTTGCTGTGTTTTGCTTCCAGGCTCTTTGATTCC
TCCTCTTTATTTTCCTCCTCATGGACAAAATCTGTCCAAAAGGATTCTTCTTCCTGTATC
TCTTGGACTTTTGTTTCTATGTCCAATGCACAGTATTTATCAAGAGTTAAAACTCTGGCT
TGTTGCTGCTCCTGCTTGTAGCCAATCATCATGACTTCTTTCTCTTGCTCCCGCACTTTC
TGGACTATTGACTTTACATCCAATATTGAAAACTTAATTAAAGCCAAAGACTTGGCTTCT
GGTGCTTCATCTTGCTGCCTATAACCAGGCATCATTGTCATCTTTAACCACTAACCCTTC
ACCAGCACTCTCCTGGACTAAATGCTTCAGGCGTGCTACTTCCTCATCAGCCGTTTCTTC
GGCTGAACCATCGAATTCCATCAGTATACTGAGCGGTGCCACACCGTCAATATACAACTT
GGCTTCTGCGAAATCAGCACAGGCTACGAAAGGCTGAGGATCTGCATTAATTTCCTCCGT
CCTCCCATTGCCTAGAGCTATTATCATTTTTTGATGCAGAGAGGAAGACACGCATTTATT
AGTGTGGATCCAATCTCTACCAAGTAAGGCATTGTACTTTGCATTGCTATCGATGACGAA
AAACGCCGTCATGTAATCCTTGGTTCCCACACTGAGATTGATGGGTAGAATCCCCTGGGC
CATTTGCTTGTCTCCAGCAAAACCAGCGATGGTTGTACTGGTTGGGATCAACCTGGGATT
CCTCTTCCTTAATTTCTTCAAAGAAGATTTTGGTAATAAGTTCACCGCCGCTCCATTATC
CACCAAGACTCGGTTTAACTGAACTCCATCGAAGAAGGCCTTAATGTACAAAGGCTTAAC
ATGCTGCGTCATGGAATTCGAGGGATATTCAAATGGATACGAGAGGTTAATGCTTACCAC
TTCCTCGCTCTCATATTCAGCTTCCATCGGGGTAACCATTTCGAAATTATCTTGCACCAT
ACTTGCTTGTGAATCTTCACTAGAGATCTGAATTGGATCAGCTTCCTGCCCCTCTTGATT
CTCATCTCCAGCTTGGAATTCCTGTGGTAGTATGTGTACCATGTTCACTGATACTGGGGG
AAACGAGCCAAACTGGATGGCTGGCTGTACCTGTTTCCCCTCTTGGTCACTTTGATCGAC
TTCCTCAGAAACATCCTGCATGATGCATTCTGGTATTTCATTGCTAACGGGTCCCTTCGA
ATGGTTTTCCTCAGCTGGCTTTTCAACCAGAAATGTTTGCTCAGCCATGAAGGCTTCGAA
CATTTCTTCTTCCACCATTTCTTTCTTCTGGCTTACGCCAATATCTTCTTCCGTTTCGCT
ACCACTCTCCATCAGAGCTTTCTCCAACCCTGCTAGACTTTCCTTCTCTCTGGCCTTTAG
TTCAGAATGAACCTTGGCCAACTGTTCTCTGCTGCGATCCACCTCGTTTTGTGTAACTGG
CTTTGAATTATGGTCTGACTTTCGATTCTTCTTTTCTCTAGTCTGGATCATCGAAGAACT
CTCTCTACTTTCCCTCTGGTCTCTCTGGTATTGGGTATACCTACGCTGAATTTTCCTCCT
TTGTGATCTGGAAATAACGGGGACCATATCTGGTTCCCTCGTTCTTGGGTGTTTCAGCAA
TACCCAATTGTTGGGGGCCACCAAAGGAGGCTTAACCATCCTACTTTGATTTCCAAAATT
CCTTTGGGTAGGCATTTCCCTAGGTTTGTTTTGCATCACAAACCAATCTGGGACTCCAGG
TACCCACGAACTTACTGACCCAG
>TeaL_6002
GAAGAAAATACTTTAGTTTTCCCTGCAGTGTTAGAAATGAACCTTCGAAGAAAGTTAACC
TGCCCAAGGAACCTTTGTAATTCTTTCTTACTTGATGGGGGTTTGGCTTCAATGATTGCT
TTGGCTTTATTCTGATCAATCTGTATTCCTTTCTTGTGAACAACATAGCCCAAGAAATTT
CCAGATGATACACCAAAAGCACATTTAAGAGGATTGAGCTTTAACTTGAACTTCCTCATC
CTTTCAAAAGCTGCTTCTAAGTGAAACAGGTGCTCTTCCATGGATTGGGATTTAACTACA
ATGTCATCAATATAACATTCTAAATACCCTCCAATGAGGTCATGAAAGATAGTGTTCATA
GCCCTCTGGTATGTAGCTCCAGCATTCTTCAGGCCAAATGGCATCTTAACCCATTCGAAG
GTGCCAATATTTCCAGGACATCTGAATGCTGTCTTATGGACATCCTCCTCTGCAATGCAG
ATTTGATTGTAACCAGAGTGTCCATCCATCATTGATAAAACTTGATGCCCTGCTGAACTG
TCTACTAGCAAATCTACTATGGGCATAGGGTACTCATCTTTTGGAGTTGCTAGATTCAAA
TTTCTGAAATCGATGCATACCCTCATTTTACCGTTCTTCTTGACTACAGGCACAATATTA
GATAGCCATTCAACATACCTGGCTGTCCTAATAAAACCTGCCTTGAGGAGTCTAAGGATC
TCTTCCTTGACCTTCTGAATTACTTCTGGACTCATCCTTCTTGGTTTCTGCTTATATGGC
TTGAAATTAGGCTTCATAGGGAGCCTATGTTCCACTAATGACCTGTCCAATCCTGGTAGT
TCATTATAAGACCATGCAAAGCAATCTTTGTATTTCTTCAGAACAACCAAAAGCTGGTTT
CTGTCCAGAGCATTCAAACAAGCACTTACATAAGTGGGCTGTTGTACAGAACCTTCCCCT
AGATTTACTTCTTCTAAAGGGTCTTGTGCATGAGAACTCCCTCTGGTTTCTGCTGCCTTT
GAAGTGATCTTCGAGCTTGGTTCTGCCCCCAAGTTCTTCAATTCAATATCTCTGCCCTCC
TCCTCATAGACAAAATCTGTCCACAAGGCTTCCTCTTCCTGTATCTCCTGGACTTTTGTT
TCAATGTCCAAGGCACAGTACTTACCAAGAGTCAAGACTCTAGCCTGTTGCTGCTGCTGT
TTGCAGCCAATTATCATGGCCTCTCTCTCTTGCTCCTGAACTTTCTGGACTATTGCTTTT
ATATCCAATGCTGAAAATTTAATCAAAGCCAAGGACTTGGCTTCTTGTGGTTCCTCTCTT
TGCCTATAACCAGGCATCATTGTCATCTCTAAGGACAACCTCTTCATCAGCACTTTCTTG
GACTAAGTGCTTCAGGTGTGTCACCTCCTCATCAGCCGTCACTTCGGCTGAACCGTCATC
TTTCATCAGTATACTGAGCGGTGTCACTCCCTCAATATACAATTTAGCCTCCGCAAAGTC
TGCACAGGCTATGAAGGGTTGAGGATTTGCATCGATTTCCTCTGTCTCTCCATTGCCTAA
AGCCATCATGATTTTCTGATGCAAAGAGGAAGGCGCACACTTGTTGGTGTGGATCCAATC
TCTACCAAGTAACGCATTATACTTAGCATGGCTGTCAATTACGAAGAACGCAGTCATGCA
ATCCCTGGTTCCCACACTTAAGTTAACGGGCAGAATCCCCTGGGCCATCTGTTTATCTCC
AGTGAAACCAGCAATGGTTGTGCTGGTTGGTATCAACCTGGGATTCTTTTTTCCTAGTTT
CTTCAAAGAAGATTTCGAGAGTAGGTTTACTGCTGCCCCATTGTCTATCAGGACTCGGTT
CAGCTGTATCCCATCAAAGAAAGCCTTGATGTACAAAGGCTTGACGTGCTGCGTCATCGA
ATTCGAGGGGTACTCAAATGGATACGATAGATTGATGCTTACCACTTCCTCGCTTTCATA
TTCATCTTCCATCGGGGTA
>TeaL_6003
TACAACCAGGCATCATTGTCATCTTTAACGACCACCTCTTCATCAGCACTCTCCTGGACT
AAGTGCTTCAGGTGTGTCACTTCCTCATCAACCGTCACTTCGGCTGAGCCATCAGATTTC
CTCAGTATACTGAGTGGTGTCACTCCCTCAATATACAACTTGGCCTCTGCGAAGTCTGCG
CAGGCTATGAAAGGTTGAGGATCTGCATCAATTTCCTCTGTCTCTCCATTGCCTAGGGCC
ATCATTATTTTCTGATGCAAAGAGGAAGGCACACATTTGTTAGTGTGGATCCAATCTCTA
CCAAGTAAAGCATTGTACTTAGCATTACTGTCGATGACGAAGAACGCCGTCATGCAGTCC
CTGGTTCCCACACTCAGGTTGATGGGTAGAATTCCCTGGGCCATCTGTTTGTCTCCAGCA
AAACCAGCAATGGTTGTACTGGTTGGGACTAACCTGGGATTCCTTTTCCCTAATTTCTTC
AAGGAAGATTTCGGTAGTAAGTTCACCGCTGCCCCATTATCCACTAAGACTCGGTTCAAC
TGTATCCCATCGAAGAAGGCCTTAATATACAAAGGCTTAACATGTTGTGTCATAGAATTC
GAGGGATATTCAAAAGGATACGAGAGGTTAATACTTACCACTTCTTCACTCTCATATTCA
GTTTCCATTGGGGTAACCATTCCGAAATTATCTTGTACCATACTCACTTGTGAGTCTTCG
CTAGAGATTGGAATTGGGTCAATTTCTTGCCCCTCTTGATTCTCATCTCCAGCTTGGAAT
TCATGCGGTAGTATGTGTACCATGTTCACTGACACTGAGCCAAATTAGATGGCTGGCTGT
GTCTGCTTCTCTTTTTGGCCACCTTGTTCAGTTACTCCAGAAGCATCCTCCATGCTGCTC
TCTGGTACTTCATCCTTCGAATGGTCTGTCACGACTGGTTTTTCAACCAGAAATGTTTGT
TCAGCCATGAAGGCTTCGAACATTTCTTCCCCAGACATTTCTTTCCTTTGGCTCAAACCA
ACTTCTTTCTCTGTCTCGCTGTCACTCTCCATCAATGCCTTCTCCAATCCCGCTAAACTG
GACTTCTCTCTGGCTTTTAGTTCAGAGTGAATTTTAGCCAACTGTTCTCTGCTGCAACCC
ATTTTGCCTTGTAGAGTTGGTTTTGGAGTATGGTTTGACTCTAGATTCTTCTTTCCTTCT
ATCTGTACCAATAAAGAACTCTTTCCATTCTCTTTCAGGTCTCGCTGGTACTGAGTGTAC
CTACGCTGAATTTTTCTCCTTTGTGATCTAGAAATCACGGGGACCATATCTGGTTCCTTT
GTTTTTGGGTGCTTAAGCAAGACCCAATTGTTTGGAGCCACCAAAGGAGGTTTGATTATC
CTACCTTGGTTTCCAGCAACCTCTCTCTGGGTAGACACCTCCCTAGGTTTGTTCTGCATT
ACAAACCAGTCTGGAACCCCAGGTACCCACGAACCTACTGACCCTGCCGTTGAACTACTT
CCTTTTTCCTTCGAAGCCTTCTTCGAAGCTAGCTGCGAAGGCCACTGCTTGGTCCTGACT
TCATGCTTTGGGCCTAACTCAGGCCTTCGATGAAGGTGTCCACTTTCTATCTTGCGTGAG
GCTGGTCTAGGGGGCCAATCTCTGGCTTTGATCCCATAAACTGAACATTTCTCCAATCTC
CTCTCAGAATGACTACTCTCCATTCTGTAATAATTAGGCGGCCTGGATTCATGTAAAGGC
CTCTTGCCTTTGGAATGCATCCTATCAGCTGTTGGTTCAACCCTCAATGGCTGCTGCCTG
ACACCAGATGGATATGGCCTTTTATTGTAAGCATTGGTTGGTTTAGGACGTCTCTGCACA
TCCTTGTAGTATTGCTTCCCATCAATTGGAAGTCCTTTCAACCACTTGTAGCTTAGTCTG
CACCTAGGACACATCCTCTGCATTACAGCTGCTTCTAAGGAATCGTCATCCAGTGCTTCT
TCCTCAGAGTCTTCCCTCTGGTGTGAGAAACCTTGTCCAATAGCTGGTAGATTTCCAGTG
TCTTTCTTAATAGTTGTCTGGTTGGCCACATGCATCTGCACATTGACTTCTTCCAATTCT
TTCAAAGACAGGTTCTGAAAATCTGGCATAATGACATTGGCTGCCACCTCTCCAATTTCT
GGAAATGGATTACTGTCGATCCCCATGGCCTTTTCAGCTTTGGCTGGGAATTTCAAACTT
CCTTTCCGAATTTGTTCTTGGATCCTGTCTCGAAAAACAACACAGTTTTTAGTCGAGTGA
GAC
>TeaL_6004
CACAACACCAAATGACCCTTCCAACCCACAAAAATATATCACTTTCATTACTTCACTCAA
TCACTCACTCACAAATCTCATCTTTCACAGCCCACAAAACCACAAACACAAAGTCACAAG
CTGAGCAAACCTCCAAAAAGAGAAATGCCCCAAATCCAACTGAAACCCATGAACACCCTT
TTCATATTGCTGCTTTTATTTCACACCCACCTCACAATCTGCAATGGGGTTTCAGTTCTT
GGCCTCAATTCACTGAAAACTAGTGATTTGGATGCAATGGTGAGGAGGGTTTGTGCTGGA
AAGATTGGTGAATGTATTGAAGAGGAGGCAGAGATGGATTCAGAGAGCAATAGGAGGGTT
TTGGTGATGCAGAGGAGGTATATAAGCTATAAGACACTGAAGAGGGACTTGGTTCCATGT
ACAAGACCTGGGGCTTCTTACTACAACTGCAAAGCATCTGGCCAGGCAAACCCATATAAC
AGAGGTTGTGAGGTCATCACAGGTTGTGCTAGAGACATTAGTGGCATCAAACCTTGACTT
GATGAGATTGTTAAACTGTTTTTATTGTTCTTTCTTATGAGATGCTTTCTTGGGCTTCTT
AGTTATGTTTGTAAATTAAAAACTAGTAGTCCCATCTGCTACTTATATGAATGTATTTTT
GTCTTTAATTATGGGGACGCTTAATATTTTTGGTTAAAATAATTGATAATTTTGATATGA
TGCCTAATTGGGGTTTGAGGATGATGGTCTCTGCACCTTCATGCTAGGGCAGATTTGGGG
CTTCTTAACTTTGTACACACAATTACATGTTGGTCTCCCTTAAATATTGAAAGCAAAAAT
CCTTGATTACCACTTGACGAGTGTTTGATTTATTATTGAAAAACCCATCCTTCCTTCCAA
AAATTGCTTCTCAGAATTGACAAATTTTTCGGACATAAGTTAGACTTGGGTCTCAGTTGT
TTCAGGCTGAACTACTCTTGTCCAGGAAGGGGAAAAAAGGTTAGGATTGGACAGAAAATA
GTTGTATCCACTTGAAAAGTAAGAAATTGGTTATGTAATGCTGTGCCACCTTACCAGTGA
AGTCTAGCACTAAGTCGCTTCATAAACCGGAATGATTTCTTCGAAATGTGTACACCAGGT
TCTCAAATCCATTTCTCTTGGTTTGAACACACATCTCTAGTTAAATGAAAAACCACAACC
TATTTCTGTTTGGGACAAAAACCAGTACCACTGTCCCTCTGGGGATCATTTTTTTTCTTT
CAAGGATTTGTGGGAAGATTAACCTCTTTACCTGAGTTGTATAATATGTGGGGATGGAAG
ACAAGTATAATGAAATAAAAGTATTGAACATATTGGGTTGGATTCAGGTTGTTGACATTT
GACAACATATTTCAACATGGATTAATAAATGTCATAGAATTTGCTGACCAAATTGCAACC
CTTAGGTTCAGGTTATCTATTGTCAATCATTCTTTATCAAAGAGTTTTGTGGTTGGGATA
GGTGAAAGAAGTTCTGATTTTGGAGTTGGTATTTTTATGGGAAAGATGTTGTTTGTTGGC
TCAGATTCAAGGAAGTCAACTTTGGCTGCAAAAAGAGTGTGCTACAGATTTTGGAGATTA
GCTGAGCTATTATGGTAGCTTGTCGGTAGGCAAGTGCTGCCTTTGGCTCTCCCATTGTTT
ATAAATGGGAGTGCATGTGGTGGGTTTAGTGCAGCAGAAGAGACGAAGAAATCAGAGAGA
GTTGTGTGTATGAGTGTGAGTTGAGTTGAGAGTGTTGTCTCCTCCTCCTCCTTCATTGTT
GTAATTTGTATTGTTTGTTCTCTCTTAAATTAGTGAAATTCGTTGCTCGTGGACGTAGGC
GCATTGCCGAACC
>TeaL_6005
AAAACGAGACCCATGATGGACCTCCACAGATCCAACAGTATGATCCAGTCCGATTAAGAA
CTGAAAAGAAGGCAACGCCTAAAAAAAATTGAAACAAACAATCTTTGCGTAATTATCAAC
ACTCCGAACCCATACATTTACGTGAACTAATCTAATTACATGGTTGGACAGAAATCAATC
ACAAAATCTAACACAAACATTCCATATAAAATTATAGAAAGTGAAATTCAAATCATACGA
GATTATTGAGTCCAATTTTGTACCCAATCTTCCCTAGCAATTCATTGATTCAAGTACACG
ACCACACAAAATGACAAACACTAGGGGGGAAAAAAACAAACAAACACATATCAAAGAAAA
AGTACAAAACAAAATTACACAGTAATATCGAAACGGATATGTCGGAGGAGCACAGGAACA
ACAATGTCCGGCGAGCTCAACTGCGGCAAATGACCGTCAGTTGACATGACCTCAACGATT
GACTTGCCGCCAAGGTTCTGATGGAGGTACTCGGAAACCACCACTGGCACGGCCAAGTCC
TTCATGCTCTGTATTATGTGACATGGCACGGTCACGTTGCACAACAAATGCCTCAAATCG
CTCTGAAATATAGTCTGCCCGACGCACAACGCTATGTCTGGCCTCATGTTGAACAAAGTC
CGGCTAAACTCTTGCACCGCCACTGAATCCATGTCGCCGCCCACTGCCAATGGTGCGAAT
CCAAAGCACCACGCCTTGTAATTTGATTGCATTGCTTCGAATAGCTGATCTAGATCTTCT
TGTTCGAACCCTCCGTAGTAATCCACATCGTTCAAATACCTTGGAGAAGCAGAGATCATG
ATGATTTTGGCGAAAAGGTCAGGACGAGTAATAGAAGCAATAGCGCCAATAATGGCGGAG
ACAGAGTGGCCAACAAAAATGCAGGATTGGACTCGAAGCTCTTCCAAAATAGCGAGCACA
TCGTAGGCATAGCCTTCGAGAGTAGAGTAGCGATCGAAATCGAAGTATTCAGGGTTGGTT
GTTCCAGCGCCCATATTATCGAAGAGGATGACTCGGTAATCGTCGACGAGATGAGGGACG
AGGTGTTTCCAGACCGATTGATCGGTGCCGAAGCCATGAGCGAGGACGATTGTTTGATGA
TCGCTTGAGCCTAAGATCTTGATGTTGTGAGCTTCTTCAACTATTCCCATCTCGATCTTC
TTTTTCTTCCTTGGTTTTTGTTGTGGTTTGATCTGCTGTTGGAGGAGGTTTGGGGGCTTG
AAAGCGTGGAGTGAGGTTTTTTAGTTGGGAAGTGGAGACAGTGTGGACGCGAG
>TeaL_6006
TTGAGTGTGGAAAATTTGTTTGGTTATGAGTTTTGAAAAGAGTTTTGAATTGAATGATGT
GACATATGATATTTGATTCAAAAATTTACAACTCATAACCAAACATATAACCCAAAATTT
TATTCAAAGCTCATAAAAAATTTCAAAATATTTTTTCGTTAAAATATAAAAATAACAGGT
GCCAAAAAAAAAAAAACGAACACTGTTTCGGTCAACCGGTCAGACGTCTGCGAGGATGAC
CGGGTAGACCCAAAATTTAAAAATCTTCTGCTTTTCAGAATGGAGAACACGAAAGAGAGA
GTAGCCAAACAGGAAAGAAAAATTTGTTTTGAAATGTGTGGTGGAATCACAATTTCAAAA
CTCCATCCAAACAATGCACGCAAATGGAGGGGTGGAATTAAGTTTTCAAAGCTGCA
>TeaL_6007
GGGTGAGTGTGTAGTAGGTGAGGAGTAGGTGGAGAGTAGGTGAAGTAGGTGAGTGTGTAG
TAGGTGGTAGTGGTAGGTGTGTAGTAGGTGAATTTTAACAATTTTTTCATTCTGTCAATT
ATTTGATCGATTCATTGCTTGGGTCCACACCTATGGGAGCCGACCAGATGCCCTAGGATG
CTCTTTGGCTTCGGTTGAAGCTTTTGGATGGTTTTTTATTGTTTTTTGGCTTCACAGAGC
AGTCGAGCTTTCTCTAGGGTTTGCGTGTTGCTCCTTTGCTTCAGCCACGGTTTTTCTGGT
CCTTCTTTAATGTTGTTGGGCTGTTTCTATTGAGCAACAATTTCCTTTTGATAGATATCT
ATGGTTGTCTTGTTTGTTGGGTGTGCTAGCACTATTCTAGGCCATGGCAGATGATGGTAA
GACCCCTGTAGTCAGCGAAGTGAAAGAATCTGGTTCCAATCTCTCTCTTGGTGATAATTT
CTTTCTCCAGCTTACTTTGGTCAAATTGGATGGTACCAATTATCTGGTTTGGTCCTGTTC
CTTTCAATTGGCTATTACTGCTCGTGGCATGTCTAGTTACATCAAGGGGATTACTAAGGC
TCCCAGGGAGGATGGACCAGCCCGAGATAAATGACAAAAAGAGAATGCTCTTGTCATGAC
TTGGCTCATTAACTCTATACACTTCAGTATTAGCCACTCCTTTGTTTTGATGTATACCGC
TCATGAGATTTGGACTGCTGCTGCGCAGATGTATTCCTAACATGGTAATGATGCCCAGGC
TTATGAGTTGCAGAAGAAAATATGGGGGTTTGATAAGAAGGATAGGTCCTTTGTCAAGTA
CTATGCCAAGTTGAGCAGTTTGTAGCAAGAACTCAACTACTATCAGAACTTCCACACTGT
TTGTTCTCAAGATGCTACTATCTTTCAATTGATGGTGTCCAAGGAAAGGTTCTATGATTT
TCTTGCTGGTCTTACATTGAGTATGATCAAATTCATGTTCACATTCTTGGCCAAGATCTT
TTTTCCACTGTACATGAGGCATATGCTTATGTTCAGCATGAAGAGAGCAGGTGTAGTGTA
ATAGTTCATCACACTCTCCAAGATTGCTCTACTCTTGCTGTTTCTTCTGCTCTAAAGGAT
GGCCATGTCTCCAAGTCTGGGACAAGGTACTAGTGTTGATCGTGATCAAATTACCCGTGA
TTATTGTGGGAAAGACTAGCATGATAGGAAACATTGTTGGACGTTACATGGTCATCCTCC
TCGAGGCTGGGGTGGAGCCCGTAGTGGTACTAGTGGACGTGGTGGCGCTATTTGTTCCCA
TGCCAATCTCTCTAAGCCTTTTACCAGCACCCAGGGTGATTCTACTACACTTTTCCATGA
TGAGTTGCACTTTTCAGCATCTGATGACTCAACTTGATTCTTCCTCTGTCCCTGCTTCTG
ATCCTCTCTACTTCCAACTTTGCTTCCACAGGTATTCCTACAAGTGCCTTGAGTGCTTTT
TCTTTTCCTTCATTTCCTTGGATCATTGACTCTGGCGCTACTGACCACATGACAGGTTTG
TCTCATCTTTTCCACTCTTACTCTCCTTGTTCTGGCAAGGATAAAGTAAGAGTTGCTGAT
GGGTCATTATCTTCTGTGTCTAGGACATGCTCTATTCATTGCTCTTCCTCTATTTCTATT
CCTTCCGTTCTTCATGGTCCCCAGTTTTCTACTAATTTACTCTCTTTGTCATCTTACCAA
TTTGCTAAATTGTTGGAGGCGTTTGGCAAGTGAGTTTGAAGGCTAAAATAGCCTCAAATT
GAAAACAGCCAAGAAAAAAATGTGCAAACAAAACTTATCTGCAACAGGTACATTGCCAGG
TCACGTAAGTTGTGGCAAGGTTGCCAAGTACACTGCCAGGTATGCGAAAAGACAATTTTG
CCCTTGAAATTTTTTGAAAATCACACCAATCATTCAATCATTAGGGGTAATTTTGTCATT
TCCTTTCTCACATCATTTCAAACACATTTTTCAATACAACAATTTAACCCATCTTCCCAA
ACACAAACTAAAATAGCCAAATAGCCAAACAGCTTAAAAAGTAGCCACTTTCCAAACGAG
GCATGTGTCTTTCAGGAACTGGATACGAGGAGAACGATTGGCAATGGTAAAGCACATGGG
GCCTGTACTTTTTGGATGTTGGACTTTCTTCCCTTGGATCTGTTCATTAGGCTCTTCAAG
CAACTGACACTTCCATCCTTCCACTGTTACATCAGTTGCATAGGCGTTTAGGACACCCCT
CTATTTCTGTTTTAGAAAAAAGTTTTCCTACTTCAGTAAAAGATTGTCATAAGAGTAATT
TTCCTTGTGATGCTTGTGTGTTTGCTAAACATAAACATTCTTCTTATTCTCCTATTAATA
AAAGAAG
>TeaL_6008
CCTTGATGTACCTAGACATGCCACAAGCAGTAATGGCCAATTGAAAGGAACGCAACCAAA
CCAGATAATTGGTACCTTCCAACTTGATTGAAGTAAGTTGGAGAGAGGAATTATCACCAA
GAGAGACATTGGAACTAGATTCTTTCACTTCGCTAACTACAGGAGTCTTACCATCATCTG
CCATGGCCTAGAATAGTGCTAGCACACCCAACAAACAAGACAACCGTAGGAATCTATCAA
AAGAAAATTGTTTCTCAACAGAAACAGCCCAACAACATTAAAAAAAGGACTAGAAAAATA
GTGGTTGAAGCAAAGGAGCAACACGCAGACCTTGGAAGGAGCCCGATAGCTTTGTGAAGC
CAAAAAACAATAAAAAACCATCTAGAAGCATCAACCAAAGCTAAAGAGC
>TeaL_6009
AAATCCCTTCCCAAATCTCCCAACTAAACACACATAAATCAATTTTCTTCACACTTTTGT
ACATATATATATAACCATATTTTTAACTTAAAAATACCATATTAGTTTACAAAACAAGTA
AATTTTACTACCTTTTTTTCAATCAATACAATTACAATTACAATCAAACTACATAACTAT
AATCAACTCAATACAAATCTTTGTTTTGGCAAAAATTAACCCAACAAAATTCCTATTCAC
CAATTCCCAGTACACCTGATTCCCTCAACAACCAAATATATCCCGTCATACACAAAATTG
AAGTCCAAAAACACAATTTTCAAAAGAAACTCTTTTAAAACAAATATACTTGTAAAAGGG
TAATAATAGGGTATTCAAAAAAAAAAAAATTCAAAGCACTCTCTGTTAATTATTAGGCTA
ATGTCATGACTTTTTCCCTTACACAGATGACAAAACAAACAATTTTTAAAGTCCATAACA
TTTTCTTAAAATGAATGCAGTGAGAAATAAAAAATAACCCGTGCTAAACAGATCTTTATC
ATATTTAACTACAAAAACAATTTTGAAAATGATAAAAGTCTTTCTGAATTAAATGAAAAA
TATCATGCCAAAACGGTAACCAGTGACTCCAAATAACGAAAATATTGATTAATTAAATTA
AAATACGAATAAGATAATTGGGCAAGCACACATAACTACCTAACTTTTGTTATATGTAAC
AACACATACAATACAAATATATATATTACTCTCTCAAATTGTTTGTCCACCACTAAAAAG
CGTGCCAATCTTCAATTTTGTTTAAAAAAAAACATATTTCAATTAGTCATAAAAAAATTC
AAAAAAAAGAATATTATTTTTGAGTTCAAACCATTCCAAATATATCAAGCAAATCAATTA
AAATGTTTATACGTTCCCTACCACAAATGCCACGGCGCGAGTTAAAACAGAATAAATTAC
AAAACCAAGAAGTTAAAAGAATGATTACCACTCTAATAATTGCTAAAAATGCTGATGGCC
AATAATTGAATCAGCCCGTATGCTAAAAATACAGTACCACTTATCTGATTAACAAGGCAA
ATTAAGTCTGATGATAAGAATCCCAGATTTTCTCGTCCCCTCAGGCAGGCAAACGAGGAA
GTGGTGATAAAAAGATTTAAGCTCCGAAGACATGATCCAGAACAGTTGCTCCCATGCATG
ACATAACAAGACAGGACAAAAACAATATCCAGTGCACCAGTGCGTAGAACCAAGTCACAC
ATAGGGCCCCCACAAAGGTAGAGAATGGTGTGGCATTAACACAGCACATTTCCATGACCA
CATTGATGATAACAAGCACGCACGGATCAACAGAAGATATATTCGGAATGTACCATTAGA
AGACCGTTGAAGCTCTTAAAGCCCCCCACAGCATCTCTTCATTCCACCCGTTCCACACTT
CCAGCAGCTTTGAACCCACGCTCCAGCTCCAATGATGGTACAAATCATCTGATTTGCAAA
CAAGAACCAGATCACAGCTTCATTTCACTTGCAGCAGCAGCAGCTTGTGAACCCTTTCTA
ACTTTTCATTATAAACATCTGATTTGCTGACGTCAACCAGATCAACCGAAGCTTTGAATA
ACCCAAAAAAGGTGATGGTAGCAAAGCTCCCATTGCATCAATCACTGAAGTCTCGAGATA
ACAAAATATAAAAACAGGAACACAAACACCACACCACCTTTCCTGGCACAATGTCGCCTC
TTGAAAATAAAAAACAAACTACCATTCTCTTACAGGTTTTGCTTCAAATACAAAAAGATG
CAAGTACTCTTTTCAGTTCCAACG
>TeaL_6010
AACCATTGTATATGTTTTACCACTTCCAGTTGCTCCATATGCAAATACAGTTGCATTGAG
ACCTTGAACAACCCCAGCAATTACAGAAGATATACTTCTCTTGTAGACATCTGAATGTAG
TAGACTAAGGGCAGACTTGTTAGCCATAAAACAAAACAAAAACAATCTTCAAATAGCAGA
TAAATCCTCTATGATCACTTCTATATTCCTAACAGCCCTGAGGCCAAATAGAAGCAACGG
AAAAAGAAGTAACAAGAGGGGTAGGAAATTCCAATCCAACTTCTTTAGCCACTTTCACAT
CTATCATATTCAGGCAAGCTTTCTTCATGGTGGAGCATTTAGCAATGCCAGCAGTAGCAG
CCCAGTGGGGAGCAGTAACAGTGGCAAGTGAAGTAAGTTCATAGGGCGGACTGGTAGTTG
TGTCGCTTGGGCAGATCAAAGAGTTCATTCTACTCAGGAAGATGAGCTTGCCGAGTTTCA
CTAGCTGAACGTAGCCCGTGGAAATGTAAACGAACAAGGGGGACAGTTGGTATGGTCTAC
AGCTACTACAACACCAAACGCTAATATAAATTTTTCCACCGCTTGAGTTCCATAAATCTA
AAAGTGACTTGAATGCATTAAATTTGAATGTACTGAACGTAAAATCATGATGATTGTAAT
TCTTAATGAATTTAAGATTTTGAGGACCTCATCTAAAAGATTACACAAACTGTAGTTTGA
TGCAAAGGTTGAAAATGCAGCAGCAAAACATTATTGGAACTCTTCCATATTCTTGTGAGG
AGCTAACCGTTGGAAATGGTTTGGGAAAAAACAGATTTTTCCTAAATTTTGGTCTATTCT
TGAAGCGGGACCCATGAGCCAAAGTTGACGGGTCTATGTGGCAACGCGTTATTTGCCGCG
TGACGATTCACTTCGTATATTTAGTTGCTCAAAACTATTATCGGATGAATGAGAAATCAA
TGCCAAGTGAGCTCCATGGAAATGGTGTTTTGATGAGGTTTCCATAAAGGATGAAGGAAA
ATGCTTGTCCCACATTGCTTGGGTGGGCAAACATCGTATGGGTTTATAAATCTTGAGTTT
GCATCTTAGAAAGGGGCCCAAGGGCACCCAAGTTTTGTGGAGGGGGAAGTTATGGGTAAA
GTGGGCCTTAACCCATTTGACCCAAAAACCACCACACGCACGCCCCGCCGCCTAGGCCTT
GGGCACGGGTGCAAGGTGTGAGGTTAGGTTGGGCTTCTTGTGATCTAGCCCAGTGCTTAT
CTTTTGGGGCGAAAAACATTTGAATTTTATTTTTTCTAAATTTATTTCTTACTGTTTTGG
AATTTAAATTTCTATTTGAAATTCAAAATAAATTCCAAAATGACCCCAATGTTTCTGAAC
ATTGGCAATTTGGTCCAACACACCTTTCCAGCTTTTCCCCCAACCCGAACTGGTGCCATG
TCTGTTAATCTTGTCCTGAACAGCCACAAATTCTTCTATAAATATGCAGTCTTCCATTTG
TTCATTCCATTCAATTTTCATTCTTCTTTTTCTCTTGATTTTTTTGCATTTCCTTTGTAA
GAGAGAGTATATACAATGAGTGTATTCGTTGAACAATTAGTGTGTAGTGCTGCTACTGAT
TGTTGCCAATCATTTTATCCTGAGAGAGAGACGTCCATATTCTGAAAGCACCGTAGAGAG
GACGAATTTGTCTTAAGGAAATAGTGTGTAACGCTGGACTTGATCATTTTTCTGGAAAAA
TAATACTGTAAGTATTTTGGTTTAATTTTTCTAGTTTAATTTTTTTTTTTCTTTCCTAAT
TCTATTTTGTTTCTGTAATAGAACAGTTTCTGTTTTTTTTATTTTTTTTTCAGTCTGCTT
CGGTGTTTCGTACTTGAACAGAATTTCTTCTTTCTTAATGTTTTCTTCGAATACAGTGAT
GCTTAACTAACAATCTTAAGACAGGCTTTTCTTTTTAAGACTAATTTTCATTGTATTCAA
AATTCTGATTTTATTTCAAATCAATATTTTATCTTCAGGTTTTTGTAACTAGAAAATTGT
ATTAATTTTAATTTGGCTTTCTGATTTTTGTATTGAAACTGGTACACTAAATCCGGTTGC
TACACCAACACTGGCTATTATTCAAAACCCTATTCAAGTTCCTGTGGTTCCTATGAATCA
TGGAAAGAAACTAGAAAAATTTAATGGTATAGAGTTTAAGATATGGCAACAAAAGATGTT
ATATCTTACAACTCTTAATCCTGCCCAATTTCTCCATGAAGATGCTCCAGTACTTAAAGA
GGATGAAAGTGATCGACAAATTATTGCCGCAGTGGATGCTTGGAAGCACTCTGATTTTCT
ATGCAGTAATTACATCCTGAATGGCCTAGACAATATGTTGTATAATGTTTATAGTCCTCT
TAAAATAGCAAAAGAATTGTGAGATTCTTTAGAGAAAAAATACAAGACAAAGGATGCAGA
CACGAAAAAATTCATTGTTGGTAAATTTCTGGACTTTGTAATGATTGACTCTAAGACGGT
TATTAGCCAAGTGCAAAGTCTCCAACTTATCTTGCATGATATTCATGCAGAAGGTATGTC
TCTCAGCGAATCATTCCAAGTTGTTGCAATTGTGGAAAAATTACCACCTGCTTGGAAAGA
GTTCAAGAACAGCCTTAAGCATAAGCGCAAAGAGATGACATTGGAAGAACTCATTGTCTG
ACTGAGCATTGAAGAGGATAACCAGAATGCTGAAAAGAGGAGTGGTAAAAATCCCATTGA
GTCTAAGGCTAATGTAGTGGAACAAGTGCACAAACCACATAACAACAAGAGGAAGTTTGC
TGGAGATGGTCCTAAACAAGGCGACAACAATGGCAATAAAAAGTTCAAAGAAAAATGCTA
TAACTGTGGCAAGACTGAACATCGTGCCTCTTATTGCTAACACCCAAGAAGAATCACGAA
AGTACAAGCAAAAAGACTATCAATCAAGCCTGTGTGACAGAACTAGATTGCATCTCTGAT
GGGATAAATGACATCAATCTCTCTGTAGTGGTGTCTGAAGCTAATTTGGTTGAAAATCCC
AAGGAGTGGTGGGTCGACACTGGGACAACTAGCCACATTTGCGCGGATAAGATGTTCACT
TCATATAGTGAGGCTACCAATGGGGAACAACTGTTCATAGGAAATTCTTCTACTTCTACC
GTGGCTAGACAAGGAAAGGTGATTTTGAAAATGACCTTGGGGAAGGACCTTACTCTCAAC
AACGTGCTGCATGCATCAGATATTCGCAAGAATTTAGTTTTGGGGTCTTTGTTGAATAAA
AATGATTTTAGACTTGTATTTGAGTTCGATAAATTTATACTAACTAAGAGTGGCATGTAT
GTGGATAAAAGGTACATGAGCGATGGGCTCTTTAAAATGAATGTAATGACTATTGTACCA
ATTTTTGCTATTAATAAGATTAACACAGCTTCTGTTTATATTCTTGAGTCTTATTTATGG
CCTGGTAGATTAGGACATGTGAATTTTGATCCTTTGCATAAACTTATTGGTTTGGATTAT
ATACCAAAATTTCAAATTGATCCTAATTATAAATGTGAAGTATGTGTAGAAACGAAACTA
ACTAAGGCGTCATTTAAATCGGTTGAAAGAAAAACCGAACCTCTAGAATTAATTCATACT
GATGTATGTGATCTTAAATTTATTCAAACTAGAGGAGGCAAAAAGTATTTCATAACATTT
ATCGATGATTGCACAAGATATTGTTATGTATTTACTTAGAAGTAAAGATGAAGCCTTAGA
AATGTTTAAACTCTACAAAACCGAAGTTGAAAATCAACTTGGTAAAACCATTAAAATGGT
TAGAAGTGATAGGTGTGGTGAATATGATGAATCTTTAAATGAATTTTGTGTACAACATGG
CATTATTCATCAAACTACATCACCATATTCTCCTCAGCAAAATGGAAATGCGAAAAGGAA
GAATAGAACCCTTAAAAAAATGATGAATGACATGTTACTAAGTTCAGACTTACCACAGAA
CTTATGGGGGAAAACAATATTATCTGCTAATTATGTTATTAACATAATACCCCACAAGAA
AACTAATAACACTCCTTATAAGCTGTAGAAAGGTTGACTGCCTTCCTACAAATATTTTGA
AGTGTGGAGGTGTCTAGCAAAAGTAGAAGTTTCTATTCTTAAAAAGACTAAAATAGGACC
AAAAACAGTTGATTGCATGTTTATTGGTTATGCACATAATAGTAGTGCATATCGGTTTCT
GACTCATAAGTCAAAAATACCTGATATACATGTACATACTATTATAGAGTCTAGGAATGT
TGTATTCTTTGAACATGTTTTTCCTCATAAGAAATGACAGGAATTAAATTCACAGAAAAT
AACTTATGATTCTACACAAAATCAGGATACTATTGACAATCAAGAGCAACAGACTAGTAT
TGGTCATGACCAACAAGAAATAACTGATGATGAACCAAGACGCAGTAAGAAAGTGAGAAC
ATCAAAATCCTTTGGTCCAAATTTTCTAACATACCTATTAAAAAATGAGCCTCGAAG
>TeaL_6011
AGGTTGCAACACTAAAATCAAAGGCAGACCCCAGGCCAGCCCAACACCATTGGGGGCCAA
AATGAACATCTCAAATGAGAATTTTCATATTTAAACGTTAATTTACATATATTTTTTCAC
ACTATAAAATTTAGGGCAAGTTATATCAAATGGTCCATATAGTTTCTTTTGAGTTTCAAT
TTGGTCCACCTATTTTTGATTGTGTCAGGTTTGTCTTCTAATTGTCACATTGTGTCAAAT
AGGTCCAATCAAATCAATAACATATATCAAAATTTTGGATGGAAGAGTAGCCATGTGCCT
CATGTGGTCACTATAGAGAGCATTTTAGACATTCCACCCACCCACCAACCGCTATTGACA
ATCCATATCCCTGAACACCAAACCATTATATTCGATGATGGGAGTGGAAGATGATTGGGA
TGTTAACTAAATTGTGACATGGAGAGATTTTATATACACGCACATATATGTATATATACA
TACAAATATCGGTTTTTGAATCATGGTCTCTCTCTCTATCCTCCCAATACCTATGAAATC
CATGGCATGAGTTACCATCTTCATCCTTCCGTACAGCCTCTTGCAGTATCTTGAAACCCA
AATCGATTTACCTTCTTAAGCTCCCAACCATGGATGAAGCACTAGATACAAAATCTTTTT
TAACCAAAGATGATAATGGATTTGTATATACATGTGATAAAGGAGAAACTTTGGGGAAGA
AAGGTTTATGGCTGGTTAGGGGTTGGGTGTTCAGTATTGGTGGCTGGGCCGTTGGGTTCG
GTGTTGGCAAGGTGGGGTGGCAGGGAGAGGGCTTGCAGTAGTGGAGAAGAGAGAGGGAGT
AAAAGGTGGTGGTTGGCTTAGGAGAGAATGAGAGGTAGAGAGAGAGGAGGGGGAATGATT
TAGGCTGTGTTTGGTAGAGCTTTAGAAAATGAATTCCACCCATATATTTGAATGCTATGT
TTGGTTTTAGTTTTCAAATCATGGTTCCAAATCAATTTCAAAATAGATTTTGAAAACATG
TTTGGTGAAGTAGACAATTTTTGAATTTTTGAAAAAAAAATATACTTTGTTTTTGATATT
TTTTAAATATAGAAATTATTTTTTTAGACCAAAATGACAAATTATTTTTTTGAATTGAAT
TTTAAAAAGAGTTTGGTTATGAGTTTTGAATAGAATTTTCAATAGAGTTTTGAGTTGTGT
GTTTGGTTATGAGTTATAAGTTTTTGAATTAAGTTTTGAAAACTCTTTTCAAAACTCATA
ACCAAACAACTTTTCTCATTTCATATGTCACATCAAAAATTCAAAACTCAATTCAAAACT
CATAACCAAACAAATTTTCTCTTTTCAAATCATAATTCCAAAA
>TeaL_6012
GTTATCGTTTATTATGACTTTTTTGTGAATGGATGATCTATTAATTTGTTTAAATGTAGT
GGTTATATTTATTGAATTAATGTTACTATGTTAGTGTTTGTTAATTTTGATTTAGGATGA
ATGTAATATGAATCTACATAACACATAAAAATATATAATAAAAAAAAAATTCACCGTGTC
TCTCGCCGTGTCCGTGTCCCCATTTTTTTGAAATTGCCGTGTCCGTGTCCGTGTCCGTAC
TTCATAGGTGATGGTAAACAAAAGAGTTGTTGGAAAGTGGACACTACAACAAAAGATAAG
TGAATAAATATGCAGAGAATTGATATTTGGTTCTGATTGTTGAAAGAACAAGAAATCCCC
ACAACCATCGGAGATGGTGATGATGGCAAATGGAAGAGTTGTTGAAAACTGGACAACTAA
AGTAAGATGAAGGAATTTGAAATATTAATGCTAATGCATGGGCGTTGTTCCAAGTTAGTT
ACACCTCACATGCAAAGGGCAGCATCCCTTCTCACAATCATTTCTATAAGGTATATTTTG
TTCTTGCATGCAATACATGAAAGTGTATTTGGGTGGTTGGGGTTGGAGCAGTTCTCTGAA
TGTTTAATATGGGAATGAAAAATGCCTTCATTGGTTTAGAGCATACTAGATTAATTGTAA
AAAATCTCACTGTCAATCCGAGAGTTTTTTATCAATGCTTTTCCCGCCCCTCTCCCATCT
AGAATATTCGGAAACAAGGTGACGATAAAGTTCTGTTCGCAGATAAAGTTTTGAAGTTTA
CCGCTTCAGGAAAGATGAAACGACGTATTCTTATAATTACTGACTTTGCCATTTACATGG
TTGACCCGGAGACTGATACACTTAAAAGGCGGATTGCCCTGGCAGCTGTAGACAAGTTTT
GTTTGAGTGAACTGAGTGACAATTTCCTTGCAATTATCATCCCAACAGAATATGATATGC
TCTTGGCTAGTACTCGAAAGACTCAAATTGTGACTCTGTTGGTAGAAGCTAACAAGAGCA
CATCCGACTATGAACTCGAGGTGGTTTTCTCCAACAGGTTTGAGTATAATGCATCCGCAG
ATCTTGTGAAGGAAGTTCAATTTGAGGAAGTTGAAGGTGGTGTTAGAACAAGAATTGTGT
GGAAATGAGTTGCTCTCGAAGCTTTTGATGTTTTTGAATTTCAAGCGGTGTTTAAACAAG
AATTGTGCGGAAATGATTTGCCTGTTAGCATTGGTTGACATAAAAAGGTGATTGATTCTT
TTCTGGTCGCAAAACTGAGTTCTGCTTTAGCATTAACCCAGACCACACCAGATAATATAG
CTTATTGTTTGTGTATTTAATCTTTGGTTGTCATTGTTTTTCCTTTTTTCTCTACAAACA
AATCTTATATGCGTGTACTAGTTGTGATTATCAGTATCTCTCATGTCAATATGAATTTGA
TTACCACTGCGGACATTTCTTAGATGGGACATTTCAAATTGTGACTTTGATTCTTTGTAC
TTTGTCCTGGAGATAACCAGGTCGCAATGATTTGCAACTTTCATTACTTTGCTTCAATTT
ACTCGTGCAAGTGTACCCATTTTTATTTATTTATTTTTATCCTTTTTTTTCCCCTGGTTA
GAAGGTGATATGAACCCTTGAGTAGAATTCACTCTTGAAAACCAGCTTGCAGGGAGGGTG
CACAAAATGCTTATATGAACATGGTTAAACCTTTGTTAATTGATGTTGAATCATAATATT
CCACTGGCTCCCGTAACCAACAATTTTGTGGGCCCATTATTTCCAACTAGGTGACTTTGC
GCGTGCAATGGAGCATGCAGCTTGTCCCAGTGGTAGGGAGGGCTTGAAGAGGAAGTCTGG
GTTCCAACCCTAGCCCACCGATCCCCTCCCCGCATATACAAGTGAGTTTTGCAAAAACTT
GGAAGGCAAACCAATCGTCTGAAATTAACTACATATTCAGTTTTTTTGTTTGGTGTTCTG
ATTCTTTCTATAAGGTAACTGGCCAATGCTATACCTTATCAATGTCTGAGTTAGATTCAT
TGTAGGTATATAGGACCTACCATGAAAGAGTTTAATCTTTGACTACACATCCTTTTTATG
AGTAAAATTCATGGTATAAATTCCAGATTATTAGCCTCCGTTTGGGAAGTGGGTTGACTT
TTTGACTTTTTGGCTTTTTTGGCTATTTTAGCCTGGGCTAAAAAGCTTGATTTGGGAAGG
ATTTTTTAACTTTTTGACTTTTTTTTGTGAGAGAAGAGTATAATGATTATGAGTTGGATG
TGATGTTTTGTTTGTTGTGGTTAAAATAGTCTATTTTGTCTTTTGTAGCTAAAATAGCCA
AAAAAGCCTTCAAACCTTCTTCCCAAACGGTGTTTAGAAATATCTAAAAATGTACATTTT
TTTTAACATATGTACATTTATTTGGGTCACATCAATCAATATCTATCAACATTTTCTCTC
TACTTTTCTAACAACTTTCAGTACTTTTTTGCATTTTTTTTAAATAAAAAATCAAAAAGT
ACACTTATTTAAA
>TeaL_6013
ATTCGAATTAAATTTGATTTTAAGTGTTAACAAAGGTTTTTACATCACAAAATTCTACTG
TTAATGTTGGGGCATTCGAATTAAATTTGATTTTAAGTGTTAACAAAGTTTTTACGTCTC
AAAATTCTAAAATTTAGAACAAATTATGTCGGAGGTCTTATATTTTGATCGTTTATCGTT
TTGGTTCTTAGAATTGTGATGGGTTCAATCTTAATTGATAAATTTATTATTATAAATTTA
TTCATTAATATTTACTATCCTTACTCATATTCATTCACTCACTTATAAGAATCTACCATC
ATCTTTCACGTACACAAAGAACAAGAGAAATTGATAAATTTATCACTAAATAATAAATCT
GAATTTGAAACAAAGGAGGCAGTGGTGATATGGTAGTTATGTAAATCGGCGATGGTGGAG
TGTAGATCTATGACAGTGAAATATAGATCGACGGCGGTAGAGTGTAGATCTGTGACTAGA
GGTGGACATTTGTCGGGTCAGGCTGACACGATATAGTATGGGACTTTGTGTTTGTCCAAG
CCTGCCTGGCCCTAACCATGTGCCTCTACATTTGCCCAAATCTAGCTCAAAAAATAATTA
TAAATCCCAAGCCTACCGAGCTATATATTAAAAAAAATATTCTGTAATTAAATTCAATCA
CACTTTATATTTTTTAAATAAATATACTAACATGATTATAAATTGAAGGATTTTGTGTAT
AAATTGAAAGATTTTCTTAAATAAATTCAATCACACATCACCACAAATTTGAGTTTTAAT
AAAATCAGCAAAGATAAAGTATAGATCCTAATAAATAAAATAAAAATTAATATATTATAA
TTAATTAATTAATTTAATATAGCGGCCGAACTAGGTTGGAAGTATAAATTCCAAACTCAA
CCCATTAATTTATTGGATTAAAAATGTTAGCCCGGCCTTATGGGTTAAAACAACTTTTCC
AAACCCTAAAAAAATAAGACTGGTTAGACGGAATGGATAGGCCAACGAGCCGATGTCCAC
CCCTATCTACGACAATGGTAAAGATAGTTGGTAAATGGTCGTGGCATTCGAATAATGATG
GTGGTGATGGTGGGGTGGGTAGAGAGTGACAGCGGGGCAGTTGGGCTGGTGGATGGCAAC
GCTGGCGATAGTGGTAGACAACGGTGACGTGAAACTTTGGAAAAATAAGAGAGAGAAAGA
GAGAGAGAGAGACAGAAAAGATGATAAGTGGACGACGACGGTGACGAGTAGATGACGACA
GCGGTGGTCTTACGTGGATAGTGACGACAGCGGTGGTGGTAGACAATGGTGGTGTGAATC
TTTTGAAAAAAATGATGGAGATAGAGGAGGAGAGACGAGAGAAAATAAGATGGATGAACT
TCATAGGTATATGTATTGTAGAATTATTGGTGCATTGAAGAAGTCAATCGGACATAATGA
TATTTAAGTCTAAGGTGTCGTTTGGGAAGTGGGTTGACTTTTTGACTTTTTGATTTTTTT
AACTATTTTAGCCTGGGCTAAAAAACTTTGTTTAGGAAGGGTTTTTTTACTTTTTGGCTT
TTTTGACTTTTTTTGTGAGAGAAGAGTGTAATGATTAAGATGTGATGTTTTGTTTTTTTG
TGGCTAAAATAGCATATTTTGTCTTTTGTAGCTAAAATAGCCAAAAAAAACCCCAAATAG
CTCTTC
>TeaL_6014
TAAGAATTTTTAGTCAAAATTTTAAAATATATTTATAATATATATATATATATATATATA
AATATATAAGAAAGAAAGAAAGAAAATAATTAAAAAAAATAGAAAAAATCGACAGTCCAA
CCCGCCAAACCCGGTCCGGGTCACCGGTTTTCCCGGTTCGACCGCCAGGTCTGGCGGTTT
TTCATTTCTAGGCCGGTTTTGCTCCTAGTCCGGTTTTAGGGGGTTGACCGGACCGGACAA
AGGCCCGGTTCCCGGTTCGACCGGCTAGTCCGGTCCAGGCTCCAAAACATTGATGTAAAG
AGTGATATAAATTGTGATATATATATATATATATATATAATTGAATAAGAAGTGTTGGTG
TTGAAGGGTAAAGAATGTTATGGGAAATAAATGATGCTTATTCTAAAGATGAACTTTTAC
TTTTATTGTTGAGGAATTGAGTGTTGTTGGTTTAAATTATAAAATGAAATTAATGAATGT
TATGAGAAATTGATGGATTATGATGTTGGAATGAGGATTCGTTTCCATCTGGCTCGTAAC
CAGTAAAGCGTGGCGCTTAATAAAGCTTTCACATTCTTTCCGAAGTAGCACTCGGAAAAG
CCTGTGGTCTATTGAGATATGTGGAGGCTTCGGTTCCTTTCGGCTTGTGACTGGTAAAGC
GTGAGGTTCCGTTTTCCTTCCAGCCTGTGACCGGTAAAGTGTGGCGCTTGATAGAGGTTC
CACATTCCTTCTGGAGTAGCGCCTGGTAAAGTGTGTAGTTTGTTGGTATGGCTTGGTAAA
GCCGGTTATTGGCATGTAGATGCTTATTGAAAATTTTGTGATAATCATGTTATGTAATTA
TGAAAACTATTACATGTAAATTTGAAGTGTGTAATGTGGAATATGTTGTTAATGAGTTAA
CTCTTATACTCCAATTTTGCGAAATTTGTTGTGGTGTGTATGTGTTTGGTGTTTTGTGTA
TATTAGTAAGGTGTCGAGTTGTGGGGAAATTAATGAGTGTGAAATATGAACTAGAAGTAG
TAAATAATTAGTAGGCTTAAAACCTTTATCTAAGGAAACGAGGTTTAAGGAAATTATTCG
AATAAATTTTGATGAGATAAAGAGTTAACAAAGAAGGTCTCTATGAAATGTCAGGTGGGA
TTTTGTGAAAGGAGTATCTATATATGAAATCGATTTTGCATATAAAAGGACACATTATTT
ATATCTGTATCATTTGATAGCATTCATGATCACATTTATTTATTGATTATTATTGTTGAG
AATCACTGTAAATCCCTATTGGACCTCGTGTTCGTCCCATGTTATTTAACCATTTTTTAG
GGACGGAGTCAAGTACAATAGTTGGAAAATCAAGAAGTTACTTATTTTATTATGAGTCTG
TCTCATGTAAATTGTGAATGAAGATTAAAGGATAGTTGTGTTAAGGCAGTTCCTTCTATG
TAATTATTTATTTTGAAACCTTATGTAAGCTTTTTTGGCATGTACTATGAATATTGTTGT
GAACATTTTAGTATTATTGTATTTACGTGAGAGTGAACCTCTTTTATTCTATTTAGCTAG
TGTTACTTCTACAACTCTTTTTGGGAATGGACTTTTATAAGGAAAATTGGTAAATTATCC
GAGTAATAAAAGTGGGGGTGTGACACGCAGGGACATCATGCCGTTTGAAAATTGAAACTC
TAGGCATGAAGCCCTAGGATTACGGGTAAAAACTTGTGCAATTGTAATCAAAACTCTAAC
TCCTTTTTCAGCCCAGAAAGAAAAAGAAGCCATAGTTTGGAGGCAATTATGGGAGGCAAA
AAATGAATCAACATAAGGCAGGATTAAAATTCTTAGGCTGGCAGTAAGAAGGCATCATCG
CCAGCAAAATAGTAGGTTAGCCCAGAATAGTTTGAGTCTGGCCTGGCAGCCCATGACCAG
ATTAGGCCAAAGAAGTTTTAGGACAGGAGAAAGGCGGTAGAAAGCATGCCCAAGAAGGGC
GCAGACCCAATCAACCCACATCCCTTTATTTTAGGGTCAACCAACTCCTACAAATCTGTA
TCTGGTGGAATACAATCCCTAAGGAAAGGGGGTTGACGTAAGGAGTGGGGGAAGCCTAAC
AGCCTACAACGCTTAGTAGGAGCGTTATAAAAGGGGAACCAATTAGCACAATGGAGGTAT
GAAAACACTTCAACTTTTATTTACTTCTATCACTGACTTAGGCATCGGAGGGTCCCCAGG
CTGCTCTAGCCATCCCCATTTTTACCTTTATTTAAGTGTTTTTTGGGTCAGGAATCAAGC
TATCTCCGTCGTGTCACCACCGCAGCCTTAGTGGTTCGATTTTTACCCACCACATATACT
ATTAAAATATGTAAAATATATATATAAATATATAAGTAAAATGTATATTAAAATTATTAT
TATTTTATAATCGATGCCCTTATGATGGTAGTTAGCAACACCTTTTAACTTTAATAGTAA
TTTGATGTGTGTTTCTATACTATGCTAGCAGTAATTCAATGTAGAGTGTTACTATTTATT
CTTATATTTTTCCTTAAAATCCCTACCTTGTTCTTTTTTAAATTTTATTTTTTTTGTCCA
AATATAAATTTTATTTTTACTTTCATTCCTAACCTTCTAATCTTAATTTTCCAGCCATTC
CCATCACCTTAATTGTCACTGCCCACTCTTACCATTACCTCAACGCTAGCCTCCAGCCCC
CATATATGACATTTTATTTGCAACTCTGCCGTCGTCTATATCCGGCACCACCCCAATCCA
TACCACTCTTGCATATCTCCAACCACAACCATCGAGCATCTTTCTTTTTTGCGAAACCCT
AGTCGTTGTTGCCTTTTGCAATCCCTATCCACCGTCGCTACCCTCTACAATTGTGAACCC
TAGTTGTCGTCGCTGCCTTCTCCAATCGTGAAACACATAGTCCCAATCTCAACCTCGATT
GGACACAAGATACATATATATATATATATATAGAGAGAGAGGAATGGAGTTGAGTGGTGG
TTGGGGATAGGTTGAGGGGTGAGGTAGGAATAGGAGGCTTCGTTTGGGAAGTGGGTTGGC
TTTTTGGCTTTTTTGGCTATTTTAGCCTGGGCTAAAAAGTTTGGTTTGGGAAGGGCTTTT
TGGCTTTTTGACTTTTTTGACTTTTTTTGTGAGAGAAGAGTGTAATGATTATGGGTTGGA
TGTGATGTTTTGTTTGTTGTGGCTAAAATAGTTTATTTTGTCTTTTGTGGCTAAAATAGC
CAAAAAAGCCCAAAAACCAACTTGCCAAACGGAGGCTGAATAACTCTAATCTTTTTATTT
ATATATATAGTTTTTTATTTTTTTTTTTTGACATATTTAAAAATAAAAAAAAAGTTAAAA
AAAATAAAAAAAAAATTTTTTTTTTATTTAAAAAATTTTAAAT
>TeaL_6015
ACAAAAATTTTAGCCTATTAAAATAGTCAAAAACTAAAATAACCTACTAAAAATAATAAC
TTTTTTAACCTATTTTATCTTTTTATGACTAAAATAGCCAAAAAAAACCTATACCAAAGT
CTTTAGTTTGACCAACATCCTAATGTTATTCAGCTAAGGCCGAATACAACTAATTTCCTT
GACCAACTAAGGTCAAATATTTGTCCTGTCTCATTTGCGTGACAAATCAATTATGTTTGG
GCTTGATTGACGAAACAAAACTCAAACCTAGACCCCAAAAAGAGTAATAAAATAACCAAT
TGTGTTGAAATAAACAAGCTTTTTCGTAACTAAAATCCTCTCATTACTCAAATAAACGTA
AATAACATTTTGATTACTATAGTTTAGCATTGAATGATCACGCAAACATGAAAACTAGCA
ACACATAAGGAAACACAGTTGTAATTTAACTCCAACATATGAACAGAGAAGTGCATGGTC
TGATTTGATTTGTACACTGGACCATATGCTCATGTCATAGTGTTACCATGACATCTTTAG
GATCTTTCAACCATAAGTGAAAAAAAATTAAATTAAATTAAAAAGAACAAAAAAATAAAA
AGACAATGATACATTGGATGGCTGGAGACATTTGTTTACAGAAGTGATAGACTCTGCTCA
CTAAGTTGGTTCAGCTGATTCTGATGATTCCTGTGTCGGTTGATTTCTCACTATCAATAC
CTTCTTTTGTAATTCCAAGTTTGACATCCGCTCATCCTCCAATGCTCGCTCAAGCTTTGC
TGCTCTAGTACTCCATTCCCCTAGTATAGCTCTCAGCCTTTCATTCTCCTCAACATACTG
ATTATTGGTAGTGCGAACACGCTGGATCTCAGAGTCTCTCTCAGCAATCAAAGATCGAGC
AAGGCTCAACTCAGATTGCAATTGATTCATCTCAGCTGAAAGTGTTCGTAATTCCTGATC
ACGAGCTGCCAAAAGATGAGCAAGATCAACCTGAGGGGTGCTCCCATCATTGGATCGCTC
ATATTTGCTTAAACATTCTTGTAACCGAAGGATCTCCTCACTTAGAAAGTGAAGATTTTC
CCGTTGATATTGCAACAAAGCCATTTGCTGATCAGCAAGCCGACCACCATCATGGTACCT
CAACCCTTCCAAAGAACTTGATGGCTGAAGGGGAGAATATAATGACTTCAAAACATCAGG
ATGAGAATCCAAGGAATTATACTGGTGTATGTAACCAACGTATACGCTCATGAAAAACCC
AGCACATACTACTTCAATCAGCATAATGATCCTGAGTAAGACTGTGATAGAAAGAATACT
AATATGGGGCCTCCACACCATGACAAGCAGCATTGCAGCAGTTCCATATGCAGTGGTGGC
AAATGGAAGGCGAACAACATGCTTCAACTTCTGGCTGAAAACATAGTAACCCTGCAATCG
TATTTTCTGGACTTGGTACACCAGATACTGCTGAAAGATGCCTGAAATTGCAGTAAATAT
GATTATTAATGAATTATCTGTAATCTAAAATGTCAAACATACTTAATAACCATAAAATAC
TGAGCAAAAACATACGAGACATCAGAACCAAAAAGTAGGACCAATGAAGTTAGATTAAAG
GGAAATCAGTCGAGGAAGAACTAAACTGCACTGATAAGCTATGTTTTCAGAATTTAAAAT
AAAGGGAAATCAGCAACAAGATCCTTATTATATAATTTTTGTATGATAAACTATGCTTTC
AAAATTTGGTTACCAAATGAAGATAACTATCAATCCGATAAACTACAGACATGTTAAAAT
GTATGTATTATTTGATGTATTGATGTTATATATATTACAAATGGTGAGTGGCTCATTATA
TAGGAGAGGGTGAGTGTAGTAGGTGAGGAGTAGGTGAGGAGTAGGTGGTGGTAGGTGATG
GTAAATTGGTGGTAGGTGATGGTAAATTTTAACAAGACATTATTAAATAA
>TeaL_6016
AGGGAGAGAGGTTTGAAACCAAGGAATCAGTTTCATAAACAAAGACAAAAGCAAGTGTAC
CCTTTCCATGCATTAACACTAGAACATTCATATCAACCAAAATCACAAGGCCCTAAAATC
AATAATGCCAAATGCTCCTAGCATTAAAAAAGTAAAAGGTATTTCCAACTCCGAGCACAG
AAACAGGGGAACAAAGGGGGAGGTGGGGGAGAAACGAAAAACAAGAATGAACATGAACAG
TACCCTCCAGTTTTCAGGCCCCACTACAATTAGAGTTGCAACAAATCGGCTTTTTCACCT
TGCAGTAGCTGCTCTTGCACTCATAGATGTATGGTAATTGGAGCTTCTCTGTTTCCTATA
AGAAGAATAAACATCATCATATTGACTCGCCTCATTTGGATTAGGGGCGGCACCTAGTCC
CAACCGTCCCGAGCTACTCGACCCAGGTTTCCTTTCTACACTTCCATCAGCATAAGTCCC
CGTCTCCGGATCCACCTGTAGATTTGGGGGTGGAGGAATGCAAGCTCCACCTTTGCGAAC
CGGCGAATCTCGTTCGTACTCCTCGTCGTCATCTTTTGAGTCAGACCCATTCATGGGTCC
CTCAGAAGGGTTAACCTCTCCGATCTCTTTGAAAAACTTCGACACACTATTAAGAATTTC
AGAAGGAGATACATTGGAAGGCGGGATTACAGTTGGGATATCGAGAGGGCTCATGGGAGA
GTAAGGTACCCCACTGCCGATTTGCATCTTTCTGACCATTCCAGGAATAAGACCAGGTGG
AAATAAAGGGTACGGGGGTAATTTTTCACCCGGCAGTCTGTTGATTTGCAGGTAGAAGAG
AAGACTGTATGGGTATGGACCCGGTAAAAGGACCGGTAGGGACTGAATTGGGAAGAAACG
GCTGGGTTGCTAGGGATGATGGCATGGCTGGTATAGAAGGAACTAATTTATCAGGATAGT
CTTTATCAGTCAATATTGGCACCGAACCTTGCTTATCAAGCTGCCACTGTAGGGCATTAT
GATTTGTTGCCAGTTGTGGCAATCCTGCAGTTGAGGGATCAGTTGAAGCAGCAGATAATT
CCTTTGGAAAGAAATTCGTTGGTGGTCCACCAATCATCTCATTCTCAAGCGCATGAATAG
TGACATGATCATAGACTTCCTTGGAAGCCCAGAACTGTAAGATTTTCTGCAATCGTGATT
GATTTTCCTCCTTGTTTTGAGGGTTGTGGTAAATCCTGGCAAGCATGGAACCTAAAACAG
GCTTAAATGCAAGTGCCTCGTTATCAAGTTCATGAGGGTTGATCCTACGCTGCAAGCTGT
CAAATAGAATGTCATTGGCAAGGTAAATTATATGCAATTGTCTCTCAGAATCATCCACAC
CAAACACCCTGTCCCTAAGTGCCTCGGCCAGAGCTGGTGCAAATGGAGACCTCTGCATAA
ACCAAATCTTGGCACCTTTGATTGACTCTTTGGTTCCAGTGAGATTGTTAAGCACATTGT
TCATCTCCATCGCAACATCTGAAGGCAGAGGTCCAGAGAGACCTTTGAATGACCTGGAAG
AGTGATCATAATCTGGTCGTCCATGACCAACAAAAGGCTGAGAATGTTGATGGTGCTGTT
GTTGCTCATAAAACGGTGGTGT
>TeaL_6017
CTTAAATCAACTCACTCTCCAAACGCTAGTTTTCTTTTAAAACGATCTCACATGTTTTGT
ATTCTCTAACTCGACCACAGATACACACAAAGAGTACACAGAGGAGGCTCTGGACCCAAG
CAGACTAAAGGCTCTCTCTCTCTCTCTCTCTCTCTCTCTCCATTAATGGCTGCTTTAAGC
ACCATCATCAAGAGAAGATCCATATCATCATCATCATGCAATCTTGGTAATCTTATCAGA
AGCTCCAGATGGGTCTCAACTCAACCCATGGTTGATTCTCATGACCCATCTTTTGTTCAA
AGAATCAGAGATCTGCCCAAAGATCTCCCTGGTACTCACATCAAAAAGGAAGTCTCTCAA
CTCATTGGGAGAACTCCCCTTGTATTTCTTAATAAAGTTACCGAAGGTTGTGGAGCCTAT
GTTGCCGTCAAGCAAGAGATGATGCAGCCCACTGCAAGCATCAAAGATCGACCGGCATTC
GCCATGATCAACGATGCAGAAAAGAAAGGGTTAATCACTCCTGGAAAGACGGTGTTGATT
GAGCCAACATCGGGAAACATGGGGATTAGCATGGCATTTATGGCGGCCATGAAAGGATAC
AAGATGGTTTTGACCATGCCCTCTTACACGAGCTTGGAAAGAAGAGTGACTATGAGAGCA
TTTGGAGCTGATCTAATCGTCACTGACCCAACCAAGGGGATGGGAGGAACTGTTAAGAAA
GCTTATGAGCTTCTTGAATCCACACCGGATGCTTTCATGCTTCAACAATTTTCAAATCCC
GCTAATACACAGGTGCATTTCGAGACAACTGGTCCTGAGATATGGGAAGATACTTGCGGG
AAAGTAGACATCTTTATAATGGGAATTGGAAGTGGTGGCACTGTATCTGGAGTTGGACAA
TATCTCAAATCCCAAAATCCTAATGTTAAGATATATGGACTTGAACCTGAGGAAAGCAAC
GTACTGAATGGAGGTAAACCAGGCCCTCATCATATAACTGGCAATGGGGTTGGATTCAAA
CCAGATATATTGGACATGGATGTGATGGAAGAAGTTCTTATGGTTTCTAGTGAAGATGCT
GTGAATATGGCTAGGCAGTTAGCATTGAAGGAGGGACTTATGGTGGGGATATCATCAGGG
GCTAACACAGTTGCAGCACTTAGACTTGCAAGAAGGCCAGAGAACAAAGGCAAACTTATT
GTGACCGTTCATCCAAGCTTCGGAGAGCGATACTTGTCATCTGTCCTGTTTCAAGAGCTG
AGGAAAGAGGCCGAAAACATGCAACCAGTTTCCGTCGATTAAGCACCAATCTAAGATCTG
AAAAATGCCCACGTCACGTATCTTGTAATGATGTGATTAAATGTGTTGAACTTACACGAA
GTTTTCAGTTTCACTTGTAAAATGCTTTCATGTTTTGGGAGTTATGTTGTTTTTCATTTT
TATTTATTAGATTGGGAGAGTTATGTTGTTGGACATTAATGTTAATTGCATCGGTAATTT
GTTGTCTCGGAATCTACTTGTCCTACTGATATAATTTCAGTTTTATTTATTTATTTTCCA
CCTAGAAAAGCATCAAAGC
>TeaL_6018
ATTGGATTCCATACAATCAATACATATGTGAAACAGATTGAAGTCACCCATTACAATACA
ACCATGACCTTATCTTGAGTTGCATTAGCTCGCTGGCTAAACAGAATTAACAAGAAAAGA
AATTGGTTCCAGAAGAGGAACACAAATGCAGTCCATTTCATGAATGAATCAGACATTCCT
CAAAAGCTAATCTTAGCCAATCCAATTGGCACGAGGTCCACCAACAAAGCACAAAGTCCA
GCCACGTTGGTTAAAGTTGAAAGCGGCTAAGGGTGAGATCATAGTTTGTCTAGTCTTCCA
CGGAAAGAAACGAAGAAAAATTGGTCACACAAATGTGAACACAATAAAATGCATGCCAAT
AATCTTGTGCTAAAGTATTACAGTGACATGCTACAGCAAAAGACTTCATCAAAATGAAAA
CACTTATTCATGGTATACTGTCTATCAGACTATATTGAGTACCGTTGGAAGTGCTAAGAA
AAATAGAACAAAAATTATTTTGAGTCCTAAGTGAACTACATTGATCAAGCTTTTATACAA
GCATAGACTGAATTCCATGGACAACGGAAGAATAAGCGGTTTCTATATATAAACCCTGGG
TCTGATCGAAAACGTCTAGTGTTTGTCTCCCTTGGGAATATCTTTTCCAGGCAACTCCTT
GGGTTTAACCTTCTCCATTTCCTTGGCGGCAGTGGAGGACTCTTGTTCGAGCCACTGGCG
AATCTGACGGACGTTTCGACGGAAGATTATGGAGGTTTGCTTTCACACACACACACACAC
ACTCTCTCTCTCTCTCTCTCTGTGAAGTTCAAAACCCTAATTTTCAATTTCGATGATCAA
ATCCACACAAAGTGCTAATTGATCCAACTACTCGACTGTGTATATTTGTGTGATTCTCTC
TATCTATTTAGGGTTTTAGAGAGTTCTTGGAGCGGAAGAAAATTACCAACTTTGGAGCCC
CAAAAAAAAAAAAAG
>TeaL_6019
AAATCAGAGTCCCTTCTCTAAAATCTTTGTTGGGTTCAACCCAATTCTCTATATAATCTC
TGTTTCAGTTTCATACATAATACTCAATCTTTGAAGCAATCTTTGAAAGCTCACCTCATC
CCTGTTTCCAATCAAAAGATGGGCCTCTCACCGTATTCGACTCCATCCGACGGAGGAGTG
CTATGCATTATTCTAGTAAACACCGCCATATCCTTCTCCGTCGTCAAAGACATACTCTTT
TTCATCCTCCACGCCATGGGCATCCGGATCGCAGCATTTGAAGAATATTCCGTCGAAAAC
CCTTCAGATGTCTGTGAATGCCGCGGAAGCCCCTCAGAGACCTACATGGAAGAGTTCCGT
AGGCAGACCCCTGCAGTTCGGTTCGAGTCAGTGTGCGAAGGCCTACTACTACCCGAACAA
GAGTGCTCGGTTTGCCTGACAGATTTTGAGCCCGATGCAGAGATAAATCACCTTCCTTGT
GGCCATGTCTTCCATAAAATGTGCTTGGAAAAGTGGTTGAAGTACCGGAACGTAACGTGC
CCACTTTGCAGGACTCGGATGTTGCCCCAGGAAGAGGAGGAGGAAGAAGAAGATACAGCT
CCAATGTGAGTAGTTCAGAAATGAATGAATGCTCTTTGAGGAAGTTAAAAGTTAGTGTAT
AGTGTAGTAGTAGTGTACAAAGAGTTTTACATGAATGCATACATTAGCTGGCTAGGATTT
GGACCAGTGTTTATGAGCCAGTATTGTGTGTGATTGCTATAGTGACTTCTGCCTCAGTGA
CCAAAATTTGTTGTACATATTTTGTGAGGTTTATGATGTTCTATGCATCTTGAGCTTAGG
CTTTATGAAAAGAATTCTCTTTGTTAAGTGCATTTAAGCTGTGTTTGGTTCTTGATTTTG
TGGTTGTATAAGAAATAGAAATGAAAAAAGATTGGAAAAGAAATAAAATATAGAGTTTTG
TTTTTTATTTTTTTCTTCAAATTGAAAATCCAAACACAACCTTTGAGTAAATTTGTTTGG
TACAAACCTTGGGTCATTTTTTAGTGCCTACATCCTTATATGCTCTC
>TeaL_6020
TCCATTTTGCTGAGGTGAGTAAGGAGCGGTGGTTTGATGAATTATTCCATGTTCTTTACA
AAATTCACCAAAAGGTGATTCATATTCACCACCTCTATCACTTCTAAGTTTCTTGATTTT
CTTACCAAGTTGATTTTCAACTTCATTCTTATATTGAATGAAAGTTTCCAAAGCTTCATC
CTTGGTTCGAATTAAATAAACATAACTATATCTAGTATAGTCATCTATAAAAGTGATAAA
ATACTTTTTCCCACCTCTAGTTTGAATTGATTTAAAATCACAAATGTCACTATGAATTAA
TTCAAGTGGTTCCGTACTTCTTTCAATTGAATGAAAAGGAGTTTTAGATAATTTTGCCTC
AACGCAAATTTCACATTTATGATTTGAATCAATGTCAAATTTAGGTAAACATTCCATATT
AATTAATCTACGCAAAGATCCATAATTAACATGTCCTAGTCTACCATGCCATAAATTTGA
AGACTCAAGCAAGTAAGAAGAAGATGTATTTTTATTAATAACAGAGGGTACAACAATCAT
TACATTCATTTTGAAAAGGCCATCAAACACGTAACATTTTCCTACATACATCCCGTTTTT
GGTAAGTACAAACTTGTCACTTTCAAAAACTAGCCTAAACCCATTCTTACTCAACAAAGA
TCCGGAAACAAGATTCTTGCGAATGTCCGGTACATGCAGCACATTGTTGAGAGTGAGTTC
CTTTCCAGATGTCATCTTCAGAACAATCTTTCCTTGTCCTTCAACTTTGGAAGTTGAGGA
GTTGCCCATAAAAAGTTGTTCACCATTGTCTACTGTAAAATAAGATGTGAACATCTTTTT
GTCGGCACAGATGTGGCGAATAGCATCAGTTTCCACCCACTATTCTTTAGGATTTTCGAC
AAGGTTTGCTTTGGAAACAACTACAGAAAGATTTATATCATCTACACCATTTGAAATATT
GTTTACTTCGGTCATATGAGCTTAAGCAGGCTTCTTGCTTTTTTTTCTTTTACTTTTGTC
TTTGCTACGGCAATCTTTAGCCCGATATCCCTTTTTGTCACAAATGTAACACTTGCCATT
AAACTTGTACTTTTTAGTTTCCCCCCTCTCCCTTTAGAGCCTTGTGATGAACTTTCTCCA
AAAAAACTTCTGTTTCTTTGCTTTTGGAGCATGTTCCACCACATTTGCCTTAAACTCCAT
TGAATGCTTACTAGCCCGCTTTTCAGAATTGCAGTTGTCCTCTGCAATCCTCAAACGCAC
AATCAATTCTTCTAAAGACATTTCTTTGCGCTTATGTTTGAGGTAATTCTTGAATTCCTT
CCAGCCTTGTGGTAATTTCTTAATTAAGGCAGCAATTTGGAAGGATTCACTAAGAGATAT
GCCTTCTGTGTGAATGTCATGCAGAATGAGTTAGAGATCTTGAACTTGGTTGATCACAGT
CTTAGAATCAACCATCACAAAGTCCAGGAATTTACCAACCACAAATTTCTTTGAGCCAGC
ATCTTCTGTTTTATACTTTTTCTCCAAAGACTCCCAAAGTTCTTTTGCTATTTTGATAGG
ACTATAGACGTTGTATAATGTGTTGTCAAGTCCGTTCAATATTTAGTTCCAGCAAAGAAA
ATCAGCATGTTTCTAGGCATCGACCGCAGAAACCACTTGCCGAACAGGTTCATCATCTTT
CAGAATAAGAGCATCCTCCCGGAGAAAGCCTGTCGGGTTTAGAGTTGTAAGATAGAACAA
CATTTTTGGTTGCCATCTTTTAAAATCAGTTCCTGAGAACTTCTCTGACTTTTCACCGTG
ATTGACTAACATAGTCACAACAGGAGGGGTTAGAGCAATTGCAGCCACCACACTAGTACT
TGTTTGAGTATTAGTTTGACCAGTTTTAGTAGCCATGAATTCTAAACTATAAAACAAAAT
TATAATTAGAA
>TeaL_6021
GGTTTTGATTCCCGATTCAGGTAACAAAGCTCTCCTCTTTTCAGAGATATATGCTTATCT
AAAGCCCTAAATTTTGTGCAATTGTGTAAGTTTTTGCTTTACAATCTTTCTGCTAATACA
CTAACCCTCTCATCTCTCTTCTCTCGCTTCGCTTTCTCTCTGGTTTTGATTCCCGATTCA
GGTGAATCTAATTATCATCTGGAACCCTAGATGTCTATTTCTGTCCCCTGATTTTGTTTT
ATGAAAGCCTACTGCTTTCATAGTAGTCTCTGAAGCTCAGAATTGAGTTTTAGGGCTCAA
TTTGGGTGAATCCACTTTGTATCGAAGTGGGTTTTCAATTATGGAAGGTAACAAGGACGA
AGCTTTAAGATGTGTGGGTATTGCCAAGGAGGCGATCGCATTGGGTAACAAGCAGCGTGC
ACTAAACGACGGCTTAACCATAATTTGTCTGTTGATGATCTTTTGGCCGCTTGCGAAAAT
TTAGATTCGGGGTCTCCTGGTCCTTCTAACGATGAAAAACCTGTTGATAGTAGTAAGAAT
GAGGCGGCTTCGGGTAAATTTGCTGAGGTTTCGAACGGGGAGCATAATTATACTGAAGAG
CATGTGCAGTTGATTAGGGAAGTCAGGAGAAGTAAGGATTACTATGAAATTCTTGGTTTG
CAAAAAGGTTGCCCGGTGGAGGAGATTAGGAAGGCGTATAGGAAATTGTCATTGAAAGTT
CATCCTGACAAGAACAAGGCTCCGGGTGCTGAGGAGGCATTTAAGAAAGTTAGCAAGGCA
TTCAAGTGCTTGAGCAATGATGATTCGAGAAGGCAGTATGATCAGACGGGATTGGTTGAA
GAATTTGAGTACAACCAGCAGTACAATGGCAGGCAGCGGAGAAGGAGAACTGGGCATGAG
TTTTTTGATGATGATGTCGATCCTGACCAGATATTCAGGGCATTCTTTGGCCAGACCGAG
ATGTTTCGGGCATCTCATGTTTACAGGACTAGGGAAACAGCCAATCAACCGAGGGAAGAG
TTTGGTGGCGCAGGGCCTAATGTGATGCTTCTTCTTCAAATATTACCATTTTTGATAATA
TTTTTGCTTGCTTATCTGCCCTTCTCGGAGCCTGAATATTCTTTGCAGAAGAACTATTCC
TATCAGTTTCCCAAGGTTACTGAGAAACATGGAGTGGAGTTTTATGTTAAATCACCAGAA
TTTGATAAGAAATTTCCACTTGAAACTCCTGCTCGAGCTAATATTGAGAATAATGTGATA
AAGGATTACAAAAATATGCTTGGTCGTTACTGTCACATAGAACTGCAGAGGCGTCAGTGA
CAAGCTACAAAACTTTGGTATCGCATGAAGATTGGTCGTGGTTCAAGCTTTGTGGACTCA
ATGGCTAAAGAAGAACATGATGATGATGTACCTGGACTTGAAACAACCCACATAGACAGG
GCAGATAGTAGGGTTCAATTGCGCAGATGTGACCCTAGCCTTCTGATTCTGGAGCAACCA
TCTATCTACCCAGGTGATCCAGGATTGTGTTAAGGACGGTTTTTTGGGCACCCAAATCCC
ACTACATCTTTTGGTTTATGACGATACTGTATCATGCAAATTGTCTTCAGAGTATCTGAT
GGCTAGTAAGTTGACAATAGAGCGAAACCTGATTGAAAGTGAAGCTATTAAATTTACAGT
AACATGCATCTACATTTTTTTATGTTTTGTTGTTCATCAAGCTTTGATATTGTCTTGATT
ATGTGCTTGCTTAGTCTGTTGGTTAGTAATTGTCTCATCATTTGGTTGCCTCGCAGCGTA
TATGCTGTCACACTGTTGTTCAGGCCCATATTGTCACTGTTGGTCATGCCTAT
>TeaL_6022
CCAATATAACTTCTACCTCGATCAGATCTCTGTCTTCTCTCTTTTTCTCTTCTCTTGGTC
TCTCTCGTTGCTCTTCAGGTTAGGATTACCGATTCAGGTGAATTTTGATTCTCATTTGGA
AACCTGGATATTTGTTTCTGTGTTTGGAGATTGTTGTGTTAAAGCTTGATGGTTTCATTG
CTGGGATTGAAGTTAGTCTATCTGAAAATTGGAATTGAGTTTTAGGGCTTAATTTGGGTA
AATCCACTTTGTATCAAAGTGGGTTTTCAATTATGGATGGTAACAAGGACGAAGCTACAA
GATGCATTGGTATTGCCAAGGCAGCGATTGCATCAGGCAACAAGCAGCGTGCACTGAAGT
TCATTGGAATTGCACGACGGCTTGACCATAATTTATCTGTTGATGCTCTTTTGGCCACCT
GCGAAAATTTAGATTCGGCATCTCCTGGTCCTTGTGATGATGAAAAACACAATGACAGTG
CTAAGAATGAGGCCACTCCGGGTAAATTTGATGAGGTTTCAAATGGGGAGTGTAACTATA
CAGAAGAGCATGTGCATTTGATTAGGGAAATTAAGAAAACTAAGGATTACTATGACATTC
TTGGTCTTGGAAAGAGTTGTTCGGTGGAGGAGATTAGAAAGGCCTACAGGAAATTGTCAT
TGAAAGTTCATCCTGACAAGAACAAGGCCCCTGGTTCCGAGGAGGCATTCAAGAAAGTTA
GCATGGCATTTAAGTGCTTGAGCAATGATAATTCGAGGAGACAGTATGATCAGACGGGAT
TGGTTGAGGAATTTGGGTTCAACCAGCAGCACAATGTCAGGCGGAGGAGGGGGAGGAGAA
CTGGACATGATATGTTTGATGATGATTTTGATCCTGATGAGATGTTCAAGGCATTCTTTG
GCCAGACCGACATGTTTCGGACGTCACGTGTTTACAGGAGGAGCAGAGGGACTGGCAATC
AACAGCGTGAAGATTTTGGTGGAGCAGGGCCTAATCTGATGGTTCTTCTTCAGATATTAC
CGTTTCTTATAATATTCTTGCTTGCTTATCTGCCCTTCTCGGAGCCTGATTATTCTTTGC
AGAAGAACTATTCCTATCAGTTCCCCAAGACTACGGAGAAACATGGAGTGGAGTTTTATG
TTAAATCGCCTGAATTTGATCAGAATTTTCCACTTGGAAGTCCTACCCGAGCTAATATTG
AAAATTATGTGATAAGGGATTACAAAAATATGCTTGGTCGTTACTGTCACATAGAACGAC
AGAGGCGCCAATGGAGCAGGAACATGCCCACACCTCATTGTGACAAGCTTCACAAGTTAG
TAGTAGCATGAAGATCAGGTGAAGAGTCTCTTTGCTTCTATGTAGAAAATTTTGTTTGGG
TTAATTTTCTTGTTCTTTTAGGCTCAGTTTGGAACCAACTTTTTTGTGTCCCTAAAAAGT
TAATAGAATATGAATGTTAATTGGAAAATGACGAATAAAGGCAAATAAAAAAAAAAGCAA
AAAAAACAGTTAACAGAGTTGGTTCCAAATGACCCCTTAACTGAATGTGTGTGGGGCTGA
AACATTATGCCAGCAGTCTATGTATGTTGTATGTTATGTTTTCTGAATGAGAGCTCTTCT
ATAGGATTACGAGGCATATACCCTTGTTGTATACATGTGTTTAACAACCATCTTGTCTCA
TTATTTGTTGTAGATTATCAAAGTGTTATATAAATATGCAATTTAGAAGCGCTTTATCCC
GAAAGGGTCAGATACCAAGCCATTGTTAATTTCTAATGATATGCTAGCTTGAGTCCAATC
TTATAGACAATGTAATCTCATTATGGGGTTTCTGCAAGGGGATGGGATCTAGCCATCGAC
TAAATGGGTCATGAAGGTTTGTTTTCCTCCCTTGAAGAGCTAGAAAAGTCATATGACATT
ATTTAACTGCTTAACAATCTGTGTTACATGGACTCTTCTA
>TeaL_6023
CCAGAAGCTAGTCTAGTATTGAGGTAGATCAGGAGTTGCGTATGCATGGCAAGAACATTA
AAACTTGTTAGGTTAGAATCAGGTACCACCTTGACCTAGATATCCAGTCATATGAGTTCC
TTTTTCATTTGAGATTGGCTTCTCTCCCTTGAACTGGACCAAGGAGAGAATCTAAACTCT
TTCATTTTTTTCTGCTTGCGTAGCAAAACGACAATGTGGAACAGCTAAAAAGTATTAAAT
CCCTTAATGACATCTTTTGAAATTTGGGAGAAAGAGGGACAGGGCAGAAGTTTGGAATAT
GATTCTCATAATATTTCAAATCATAACTAGAAAAATAGAAGAAAAAGAAAAAAATAGTGA
TAAGTAGGAATCTTAGCAGAAAGGGTTTGGTTTTAGATGAACCGCAAATTCGGACTTTCT
TAGGTTCCACTCCTGATAGTATTTTGTTTGCGATCTTAATTAATACGTGTAGTTACGAAC
CTTAATCTTGAGAATATTTTGAGAAATTGTGGGCCTGTGAATACTTTTGCACCATAATAG
CTTTCACATAGAGGGCAACAGGATGAAGTAAACCCATTTTGGCCACCATTATTATTCCCT
CCTATTAAAACTGCTTCACAATCCTCTCTCTCTGCCTTTCTCTCAACCCGAAGCTAAAGC
AGCTCTCGAGCCCTCCAAAACACAGCACTTGTACCCCGTTTCAGCTCACCCATCAATGGC
AGAGAACCAGACCAGCACAAACTATGAGAGCGTGTGTGAAAAGATTTGCAAGGTAATTTG
TTGCAGCCCACAAAGCTCAAATCCAACAAGCCCTGTTCGAACTGAAGTGTTTTCTGCTGA
AGTTCCAGTGAACAATGTCATGGGGCAAGGACATAACCAGGCTGCTAGAGTTGCACCAAA
CAATGAAGTGGTACCAACTCGGGGGAGAAAGGCTGCACCACCGGCAAAGTTAGGGCAAGG
GGAAGAAGGTAATGGTGATGATAAGTTGTTTTCTGAATATATTGATCGTGCTAAAGTTAA
GATCAGAACTACATCGAGTGTTGGTGGTGGTGTTGTTGTTGTTGGTGGTGGTGATGATGG
AGTAAAGAGTGTTGGAGACTCGATAGCTTTCATGATAGGGTTACTAATTATCTGAATAGA
GCAAGGATTAAGATCAGAACAACATCCAATGTTGGTAGCAGGAGGAGTGTCTCCATTGAA
TGAAGGCATCAGATAGAGAGGGAAAGAGATCATATGATGAATAAGCAATCAGAGGACTTT
GATGATCATGAATAATTATGATTGTGAGTGATGTCTATTTTGATTCATATATATAGCATA
TATATGTGTGTGAAATCTTTTATTTATTTTTATGTGTTGTTTAATTATGATGTGTGCTTA
TATGTTGTACAACGTTTATATGAAATAAATTGGTGCTTTT
>TeaL_6024
TGGCCATTCCGTGGATCTTGCACCCCAACGGCGCTATAGATGAACGCCTCGACGACCACA
TAGAGGCCATCCCATCTTGACCTAAGCTTACCCGAAAAGAGTCTCAATTTCAAATTAAAG
AGCCATGCTTTTTGGCCGGGCTCAAATGATTTGCGATTAATATGTTTATCATCAAATTCC
TTAATCCGAGCCTTAAAGATTTCCGAGCTCTCATATGCATCATTTCTAATCTCCTCTAAC
TCATTGAGTTGCAATTTTAGATTAATTCTAGCTACGACCATATCAAAGTTAAACTTTTTA
TGGCCCACAATGCTTGATGCTCAAGTTCAATTGGGAGGTGACAAACTTTGACAAACACCA
CCCTATATTGTGTCATCCTAGTGGGTGTCTTATAAGCAGTGCGGTAGGCCCATAAAGTAT
CAATTAAACGTTTTAACCAATCTTTTCTATCCGGCCTAACCGTTTTCTCAATGATGTTCT
TCACCTCCCTATTGAATCCACTAGTTTGAGGGTCGTATGGAGTGCCAACTTTATGAGTGA
TGAAGTATTTTTTGACTACCAACTCAAAGGACTAGTTACAAAAATATGCACCCTGATCAC
TTATTATAGTCCTAGGAAACCCAAAACGACTAAAAATGTTTTCATGCAAAAACTTTATTA
TCACTTTATAATCGTTTGTTCGGGTAGCTATAGCCTTCACCCATTTTGAAACATAGTCTA
TTGCCAAAAAAATATACTCGAAACCAAACGATGACGGGAAAGGTTCCATGGAATCAATAC
CCCAAGCATCAAAAATCTCAACCACTAAGGACATTGGCATCATATCTCGACAAGACACCG
AACCAATTTGCTGACAGCGCAAACAAGTTCTACACAATTGATGGGCATCTTTGAAAAGGT
GGGCCAATAAAACCCGCTCTATAAAACCTTGGTGGCCGTTTTATGCCCACTGAAATGACC
ACCACATGCAGAAGAATGACAAAATGTAAGAATCTTATGCACCTCACTGGTGTTGTTTGG
TGCAACTTATATTAAGCTAAAAGCTGATAATCAAAAAATGGAAACCAAAAGCACTCCTTC
CCCAGCTTCTAAATAATCAGCCTTTTTCAGCTTATATAAGTTATTTCTGTCTAAAAAGCT
GTAAGCAGAAATTGCACCAAACAATCTGACACAGATTCCCAAATTAAAATAAACTATAAT
CACTCCCTATAATCCATACCAAACACCCTCACTCTCTGGCACACTGCCAGATCACTTGAT
CGGGACAATATTTAAACAACTATGGATCCTCCCAAAAATAACACCTGGCTTGTGAGAAAA
ATCAGTCTTTGTCTTGCTTAGACCAATTCTTAGGAATCTGCCCAATGGCTAAGTAATTTA
CAATATGAGCAAACCACGGGAGGTTCGCTCGTGACACCACAAGAAGTTGTTTGTCCAGAA
ACGAATCATGTAAAGCTAAAAGGTCACTAGTGTGCTCAACAAGGACTCAGGAGAGATGAT
CCGCCACCATATTCTCAGACCCTTTCTTGTCTCAAATTTCTAGGTCAAACTCTTGAAGGA
ATAAAATTCATCTAATCAACTTAGGTTTTGTCTCTTTTTTTGATAATAAGTACCGCAAAA
CGGCGTGTTCAATGAAAACTATGACCTTGGAACCTAGGAGATTGGACCGGAATTTGTCCA
AGGCAAACACCAAGACAAGCAACTCTTTCTCGGTGGTAGTGTAGTTCAATTGTGCATCCG
AGAGAGTGCGACTAGCATAATAAATAACATAGGATGCTCGATTCACCTTTTGGCCCAACA
CAGCCCCGACAGCATTGTCCGAGGCATCACAAACTTTATTTATGTAATTAGTAGTGAATT
CATTGCCCTAAGATTTTTTTCCAAAAATCAGTATCGCAAACTTTATTTTTAATTGTCAAT
TTAATTTCTTAGTTCATTTTAATTATCATTAGTCTATGAACCATCAATCTTTTTATCAAA
ATTAATTTAGGAATTTAACAATTAAATTAGTTTAATTTCACATTTGTCCCTGTAAATCGA
CACTTGGATTTACCGTTATTCTAAGGAATTAGGAACAGTTTTGTGTTTATTTTTGTTGTG
TAAAACGACCGATCATTCTTCGTAACTCTTAAATATGGCTGTGATTTGTGTCTTGTTTTT
ACGATGCATTTAAAATACAGTTAAAAATGAAACAAGTAAAGAACTGGAAAGCGAAGATTT
TTTACACAACATGTGAATCCAAACTAAGATATGAACTTACACAAACTAATTACTATTACC
ACATGACCCTTAGTCTTACTTGCATAGTTGTGTTATAGACAAAACATAGCCGATATCCGA
ATAAGGTACTTCTGTCAGTACTGGAATCATAATAATATAAATACACCCCTCCATGACCCT
TATGTTTTCATGCTCACCTAATGAAAGTTTGATTAGAGATAGTAATGAGAAGCATTGATA
TTAAATGCATTCAAAAAATAATGAGTCCATCAAGATTTAAAAAGGGTGACCCAATGCACA
AGACTCCCACTAAAGCGGTGTATGGGAAAGGCAAAATGTGCATAGCCATACCCCATCAAG
ATTGTACACAAAAATTTTATATTATCATTTCATGGACGTTAAATGCAAAATATAAGAAGC
TCAAGGAAGAGTAAATTCAAAAAAGTTGCAATATTTAAAAATTGGCATAATTTTCAAAGA
AAAATTTATAGGAACCATTCATGATCATGTTTCTAGTATTATTAGAGTCTTATTTTATCA
TTACTTTATATTTTCTAGAATTTGTAGGTTAGGGGTATTTTGATAATTTTCATATTTGCT
GAGATGGGTTATAGGAATCGCCCATGGATCAAATTATTTAATTAGATTTTATTTATTTTT
CTTATTTGGTCTTAAATTGGTTTTGGAAATCGAAGATATTTTAATAGCTTCATTTTTTGT
TCTAGTTGGTTTAAGAAGTATCCTAGTTCTATATAAAGCCATATAATGCTTATAATTTAA
TAGAGTCAATATTTAAGAGAATTTTAGGAGTTTTGAAGCTCCTTTATAGATTGTGTGATG
CAATCAAAACCCTAAGTGTAATTCCTAGATCTATCTTCTTCTTTTCTTTTCTCTTTCTTG
AATATTAGCACTTTCACAAGTACTGTTCACAGCACCCCAAAACAGCCCCTAAGCGGTGTC
AAATCATCCCCAAAGCCCACTGTTGTGTCTGTCTTTAATCGTCCTACATCAGGCTTCATT
ACTAGTTCCGGCCATGCGGTTGAATTTGAAAATAAACTACCCTGTCTGACTATGCTTCTA
AGTTTTTAGCATTTTAATAATCTGTGTTGATATGAAGTCCAAACAGAGTCTGAAATGAGT
AAAGTTGATGCAGTACAGTTCATCTCTAATGAAATGCAGGTATTATAGTATGGACCTGGA
GAGACGACATGGACAATGACAAGTTGAAAAAACCAGCAAACAATATTAAACAAAGTACTT
CATGAACTATAAAGTTTGATTTATGAATCAGGATCTTACAGGAAGAGACATTGGGTTGCC
AGA
>TeaL_6025
AGTTGCTGCTGCGCGGGCTGCGCAGCAGCAGCAACCCCAATTCCCTTAATCTGGACGTCT
TTCAGAGAACCACTGGATAAAGATAGATATAGCCATTTAGCCCTCTCTCTTTCTCTGTCC
GTGAAACATCGCAATCTATTCGCAGGGAAAAAAAGAAAAAAACAAAGAAAAATTTGTTTG
TCTTCACTTTCTTCATTGAATTATGTTTAATCTCTGATTCAAGCGATTCCAGATCGAGAT
CGGAGGACTCGATCAATTCCATTCAAAGGATTTAATAGTTGCGAAGACCATGTCTCATCA
ACAAGCAGAAGAGGCCGAATACATGGCAGATGAATATGAAATGGAAGATGTAGATGATGA
TATGGATGAAGAGTTCCGTGGAAGAGAGATGGGTGGCTCAGATTCTGATGTGGATGAATA
CGACTACCTGAATAATAAAATGGCAGACACTTCTGCTGCTCAAGCTAGGAGAGGCAAAGA
TATCCAAGGAATTCCCTGGGAGAGGCTTAATATTACAAGGGAGAAGTATAGGCAAACTAG
GTTAGAACAGTACAAGAATTATGAGAACATTCCTCAATCGGGAGAGGGGTCAGAGAAAGA
ATGCAAAATCACAATGAAAGGGGGCATGCATTATGAGTTCAGACGTAATTCAAGATCTGT
GAAGTCAACAATACTTCATTTTCAGTTGAGGAACTTGGTTTGGGCTACGTCAAAGCATGA
TGTTTACCTTATGTCACATTTTTCTGTCATTCATTGGTCTTCCTTAACTTCTAACACGAC
TGAGGTTCTCAATGTTTCTGGACATGTGGCTCCATGTGAGAAACATCCTGGAAGTCTGTT
GGAAGGGTTTACGCAGACCCAAGTTAGCACGCTTGCTGTAAAAGATAGGTTGCTAGTTGC
TGGAGGATTTCAAGGAGAACTTATTTGCAAGTATTTAGATAGACCGGGAATTTGCTTCTG
CACCAGGACAACTTACGATGATAATGCAATTACTAATGCCATTGAGATCTATACCACTCC
GAGCGGTGCAGTTCATTTTGCAGCTTCAAATAATGACTGTGGGGTTAGAATCTTTGATAT
GGAAAAATTTCAACTTACTAAGCATTTCCGATTTCCTTGGCCAGTGAATCATACTTCCCT
GAGTCCTGATGGTAAGCTTCTTATAATAGTGGGAGATAACCCAGATGGGATATTGGTGGA
TTCCAGGACTGGAAAGATGGTCACTACTTTGGTTGGTCACTTGGATTTCTCATTTGCATC
AGCGTGGCACCCTGATGGCCTCAGTTTTGCTACCGGGAACCAGGACAAAACCTGCCGAAT
TTGGGATATCCGAAACACATCAAAGTCAGTTGCTGCTTTGAAGGGTAATCTTGGGGCCAT
CCGGTCAATTCGCTACACATCTGATGGCCGGTTCATGGCAATGGCGGAGCCCGCGGATTT
CGTTCACGTTTATGATGCTAAAGGTGGGTATGAGAAGGAGCAGGAGATTGATTTCTTTGG
TGAAATATCTGGCATGTCTTTCAGTCCCGACACAGAATCGCTCTTCATTGGTGTGTGGGA
TCGTACATATGGTAGCCTCCTTGAGTTTGGCCGACGAAGGAACTACACATTCCTTGACTC
AATCATGTGAGTGTGAGTGTGCACTGCAAATAAATGTGCAAGTGAGCTTGTTTCCAGCAG
TGGAAGTGGGGTTTCGGTGTAAATGTCGTCGTGTTGTGCAATTTAGGTTTATTACTGTTC
TTTTAATAGCGAGGTGCGCTGTTTGAAGTGAGCATAAGAAGATATATAGGATGAGGGACG
GATGTACAGAAGATGGCTAGGAATTGTTTGGCATGCCAACAGAAAAAACTAGAACTGGGG
ATTCTCAAGGGGTGCTACCAGTAAGACTTGGTGAATTCATGTCGTTCTTTTATCTATGTG
GTATCTGGGAACCCTAATTTCTTATTCAATGAGTTTCTTTGGTTTTTGTTTTTCTGCACT
GTGTGAACAATTGATATAATTGAGCTCAATTGAGCAAGGGGAAGTCCTATTGTCCCATGG
TGTCCATAATTTATTTTTGGACCATCCCTTCTTTCCCCTCTTGGAATGAGGAAACACCAT
GACTTTGCTTGGTTTCATTTTTTCAAAAACAGAAAAATTTACTTTCTATTTTTCATATTT
TTTTTGTTTTTATTGATTTTTTTTAATATTTTAAGTAAT
>TeaL_6026
TGGTTCATTACCTGATTCATGAAGTCTATACTTAGGGTTGGTTTGGGATGTTCTAAAAAA
GTGCACTTTTTGACTTATTGGCTTATATGGGTTGGGTTTGGGTTGGGTTTGATGTGATGT
GTTAGAGAGGTGATGTGATTTAAATAAGATGATGTGACTTAAATAGGATAGTGACTTTTT
GACTTTTTGTATTATTTAGGTCATGCCAAACTTGGCCTTATAACTCTTTTTAATTTCTTC
TTTTATGTGAATGCCTTTGCGGTAGAACAATCAATCAGACCTTTGTGCAGGCCCCATTTC
ACTATAGTGCTTTGTTAATCTATAACCTATATAACGTGTATAACGCGGTCTAACGCTTTT
TCCTGCTTGCTTTCTAACGTTTTACAAGAGACAAATGGAACCGCTTGGTTGTCTACCAGA
AGAATTCTACTCCTTCCTCATCGAAGTAGCTGTGCATCCTCCTAGAAATTTCCAACATCG
GTGCTTCATATCGTTGTTGTGTTGGACTTGGACCTCTGTGCTGACCTCTTCATCAATTCG
TGCCACTTGTACCGCTGTTGTCAAGGCGGTGGCTTCTCACCCAGGCT
>TeaL_6027
TAAAAATCACAATTTACATATATAAATAATTGTAATAAACTATAACAAATATCACGGTAT
AACGCTCCTTCCTTGCTTGCTTTCTAACGTTTTGCCAAGAGACAAATGAAACCGCTTGGT
TGTCTACAAATTTCCCATATCGGTGCTGTGCTGGACCTCTGTGCTGACCTCTTCATCAAT
TCGTGCCACCTGTATCGTTGCTGCTGAGGCGGTGGCTTCTCACCCAGGCTTGTTCCTGTA
AATTGTTCAATTTCATTGCTGCAAATCACTATCAGTTTTATGAAAGAAACAGAAGAGCTC
CAGATTGGTTTCCAAGAAAGAGTTCAACAAAACCATGGCTTGGTCTATGATTATAGCAGT
TTAGAACACGCCAACCAATCTTCCCAATTTCCTGGTGGTTGTCAAATGGGAATTTGCATT
GATTCATCATCAGCCATGGAGGGAGGAGGATCACAGCAGCACAACTTTGGTTGTGGTGGG
CATGCTAATTCATCAAGTACCATCATGAGTCGTATCTCGGTTCACCATCTTCTGCTTTTT
TTGCAACTGAGCGTTACATGGGCTTTCCACAATATGAGTATCAATCTGGAAATCCCATTG
TGCCCTCCCAACAACCCGAGAATTATGATCTGCATACTCCATCATATCTATCTACAGGGG
ATAGTTTTTATTTCGATACGCCAGAGCAAGAAGACCCCAATTCGCAGTCCAAACATGCCC
TGCAATCTGATGCGAAATCCCACTTTTGTAGCAATAAAAACTACAGTTCTGATGAAAGAT
CCTGTAAAACTCCATGCAACAATTTCTCAGAAAGAGAACACATTTTTCTGCTGAAAAGAA
AGTTGCTTAGTGATTTTGATAATTCAGATATGAGGCAGCCTTCAATTCCTTTTGAAGGAA
ATCGGGATCTTAGTGTTTGTCACAATTTGTATAATTCTCAGCATGAGCATTTGAGGCAGT
CTGCAGCTAGACCTGCTGGAGGTGTTTCAGTTACTTCTGGTAACTCTGGATCAGCCATTT
CGAGTAAAACACGAATTCGATGGACTCAAGATCTTCATGACCGCTTTGTCGAGTGTGTAA
ATCACCTCGGTGGAGCAGAAAAGGCAACACCAAAGGCGATACTGAAGCTAATGGACTCAG
AGGGGTTGACCATCTTTCATGTGAAAGGCCATTTGCAGAAATATCGAATTGCAAAGTACA
TGCCAGATTCTGCAGAAGGAAAATCTGAGAGGAAGAATAACATGAATGATGCAGCACAGA
TTGATATAAAAGCGTGCTGGCTAACATGAAAAGAGTGTCTGATTTAAATAATGTAAACAG
TAAAGTAAGCTATGTATTTTACTTTTTTATTTACAATATGCCAATTCACATGATGCATAT
GGGGAGAAAGGGGGTATTAACATTTTATACTGCTTGACCTTGGAAAAGAAAGGGCTATAA
CTGTTGGTTACAATTGGTTCTGAACACTTTCTCATGATTAGAACCTGCGTCAACATGTTG
TTTTTTCATCTCCTTTAGCACAAATGCATATCAATCTATCATATGAAGATGGCATTGATA
GACTACAAGATGATTTTAGCTTGTCTTGTAGGTAATGGGACTGACATGGGGCATGTGGGA
TGCAACTATCTTCAGTATACATCAAAAAGTTATCCTTGGGGCTGATGTGTTATATGATAC
AAGTGGATTTGTTTTCAT
>TeaL_6028
ATTGGATGGATGTTAGCTATTGGAGTAAAATGGGTAAATTTATAAATGCTAGAGACCAAA
GTGGGGGAAAAAAACTTTAAATGCCAAGTAAGAAAACATCGAAACGTAAAAGAGGAAAAG
TGTAATTTACCCATATATGAATTTTGGGGAAATTATAAAAAAATAAAAATACAATAAAAA
AAAAAAAAGAAAAAAAAGAACTTGCAACAAATTAAACCCTACACTTTGAATTTCTTCAAT
TGAAACCTTGGACTTTTAAAATCGTCCCAATCCCGACCATCTGTCTATATCCTATTAATT
AATCCCAAAGGAGAAAGCACAATTTTGACAATTTACTAACTTCCTACTCCCTCACCCTTC
CATTTCCCAACCCACTGCCACCCCCATTGTCAACAAACTTGTCACCACCTCCAACTCCCT
CTCTTTCCTCATTGCCAGCCCTTCCTTCCCTTCCTCAACCCATAGTTACCGCCCCACCCA
TTCTTTTTCCATAACACTGCTACCCCTCTACTTCCCTGTCCATCATCACCACCACCCCCC
ACTACCTCCAAACCTAGATTTACAAACACCAGCATCCACCATGCTCCACCAAATCGCACA
ATCACACATTTTCTTGTAACAATTGAACTCTCCATCTGGGCAATCGAACCTCCACAAGGC
TTGAACATGATGAAAATGCCAAGGTGCAATCGCAATCGAACCCCTCATTTGGGCAAGTTG
ACACACAATGGTCAAGATGATGTGTGGTCAAGTAGGCAATTCTGGAGGGGAGATAATGTG
TGAGAAAGGGTTTCCAAGGTTTGAGGGGTGAGAGATATAGTGGTGGCAATGATGGTGGAG
GGTGGGTGGTAAGGAGGGGGAATAGGAAGGAGAGAGAAGGGATTGGAAGGGGAAGGAGAG
GGTGCACTAGGGAAGAGAAAAGAGGGTAGTGGCAGGCAGTCAGGGTGAGAGGGAGAGGAT
GGCGCTGCGCAGTGGGGGACACACAACAGGCCAACAAAAGAAAATTACTTGACTTGATTT
ATTGGTCAATCATATAGAAAATCGTTAACTAGGCTATTTGTCACGATTAGAAATGGCAAA
ATATTATTATAGCAGCCATTGCAGTCAGAATCAGTGATTCAAAACACCCGAATAACATTA
AACGATTTCTATGAAGCACGGATACTTCAAAAAGGGTGACGTATCCGTATCGGATACTTA
TCGGATACCGATACTCCTCGGATACTCGCGGATACGTATCGGATACTTCTTAAAAGTATC
GGATACTTCTTAATTAATTTTTTATTAATTTTGAAGTATCGGATACTTAATTTTGAAGTA
TCGGATACTCGATGT
>TeaL_6029
GTCACATGTCATTGTATGTAACAAATAAAAATGTAGAAAAGCCATAATTAATAACATTAC
AAGAACAATAATTCAAAAAAAAAAAGAAGAAGAAAAAGATGAAGCAAAAACCAAGTCATT
CTGCCATTGGAGGAGGGGGTGAAGAACTCTGTGCATCTTCCACCAATATGTAAGTCTCAT
CTCCGACAACACCATTAGTGGTTAGCGGCCTTTCGACCTTCTGGCCTAGGCCATTCCACA
GCATCTCCTTCTCTAAATGCAGGCAATAGCTCTCGAAAACCCGAGAGCTGACTGTAACTC
CAAAATCCAACAAGAAAAGCAGCTCCAATTCAAGCTTGTTCAATTCAACCTTGTTTACTC
CCCCAACTCGAGCATAGAATGCATTGTTGTAATGCACATCGTCAAGGATCTTGGAGGCAA
ACGAGTGAGTCAGGGTGTCTATGCACCAACCTGTCTATATACACATACCCAACCACGAAA
CACGATGGACTACAATTCGTGTACTTGTATATCCTCTCCAAGTACTTCCCTATGCTTATA
TTCGGTGCTCTCACTCCATGAAAAGCATTCAAGCTCTTCCCAAACCCACCCCACCTCATC
ATCCCCACCACCTCATCCTGCTGTGGTTCCACCTGCTGACTTAGCTGGTCGTTGCGTGCC
ACCAGCTTCTCCATCACGAAGGATAGCATGGTCAGGACTCGAGGTGTCGGTTCGGATTTG
CTCAGCTCCGGCCGACAGAGCGAACTGTCGTTGTCCCCGCCGGCTAACATCTACACCATT
GCTTTTTTTATGGTTATAGGGAGAGATTACTGTAAGATACTTGGGGGACTTTGAGACATT
ATTT
>TeaL_6030
TCCGATTATGCTGTCGGGGCTGTGTTAGGCCAAAAAGTCAACAAGGCACCATTTGCTATA
TACTATGCTAGTCGCAGTCTCTCAGATGCACAACTGAATTACACTACCACCGAGAAAGAG
TTGCTATCTGTGGTCTTTGCCTTAGATAAATTCCGGTCCTATTTCCTAAGTTCCAAGGTC
ATAGTCTTCATTGATCATGCCGCTTTGCGGTATTTACTATCAAAGAAAGAGACCAAACCT
AGGTTAATTAGATGGATTTTGTTGCTTCAGGAATTTGACCTAGAGATCCGAGATAAGGGT
CTGAGAATGTGGTGGCAGACCACCTCTCCTGAATCCTCGTTGAGTATACTAGTGACCCTC
TTATTTTGCATGATTCATTTCCTGAAGAACAACTCCTTGAGCTATCACGAGCGAGCCCCC
CGTGGTTTGCACATTATGAATTACTTGGCTATTGGGCAAATTCCGCAAAATTGGTCTAAA
CAAGACAAAGACCAATTCTTTTCATAGGTCAGGTATTATTTTTGGGAGGATACGGAATTG
TTTAAATATTGTTCCGACCAAGTGATCTGACGGTGTGTGCCGGAGAGTGAGGTGCATAGC
ATTCTTACATTTTGTCATTCTTCTGCATGTGGCGGTCATTTTAGTGGGCATAAAACGGCC
GCCAAGATTTTACAGAGCGGGTTTTATTGGCCTACAATTTTTAAAGATGCCCATCAATTT
TGTAGAACTTGTTTGTGCTGTCAACAAATGAGTTCGATATCTCGGCGTGACATAATGCCA
ACGTCCCTTATTCGTGTGGTAGAGATATTGATATTTGGGGGATTGATTTTATGGGACCTT
TCCGTCGTCATTTGGGTTTGAGTATATTCTCTTAGCTGTAGATTATGTGTCTAAGTGGGT
GGAGGCGATAGCTACCCGAACAAACGATCATAGAGTTGTAATCAAATTTTTGCATGAAAA
CATCTTTAGTCGTTTTGGGTTTCCTAGAGCCATAATAAGTGATCAGGGTACGCATTTTTG
TAACCGGTTCTTTGAGTCGGTAGTTAAGAAATATTCTATCACTCATAAAGTTGGCACTCC
AGACCACCCTCAAACTAGTGGCCAAGTGGAAGTCTCAAATAGGGAGGTAAAGCACATAAT
AGAGAAAACGGTGAGGCCAGATAGGAAAGATTGGTCACAACGGTTGATTGATGCATTATG
GGCCTACCGCACTGCTTATAAGACACCCATTGGGATGTCACCATATAGGGCGGTGTTTGG
CAAAGCTTGCCATCTCCCGGTTGAACTTGAGCACCGAGCATTGTGGGCCATAAAGAAGTT
TAACTTCGATATGGCCACGGCTGGGCTCAACCGGAAATTGCAACTCAATGAGTTGGAGGA
AATCCGAAATGATGCATATGAGAGTTCGAGAATTTTTAAAGCTCGGACTAAAGAATTCCA
TGACAAGCACATTAAGAGAAAATTCTTTGAACCCGGCCAAAAAGTGTGGCTTTTTAACTC
AAAATTGAGACTCTTTCCGGGTAAGCTTAGATCAAGATGGGATGGTCCCTTTGTGGTTGT
TGAGGCATTTATTCATGGCGCCGTTGAGGTGCAAGATCCAAAGACTGGCCACACTTTCAA
AGTGAATGGCCAAAGACTGAAGCCATATATAGAGGGGATTGGGAATGGGGAAATGATTGA
GTCCATTGCTTGGATGGACCCTTTTTACTATGATTGATAGATTGATTTCTTTTTTTTTTC
TTTCCCTTCTATTCTATTCTGTTTTTCTTGTTCTTGTTGTGCTTTATTTGCGTCTAGGAG
ACTTTAAATCCTCTAAAGGTGTAATTCCTTTGGTGTTAGCCGTGCCCGAACGGCATCTGA
CGGTCTGGTATAGCCACCTAACCGTGTTTGTAGTGAGTTCCTAGGAGACCAACTGAGACG
GTGGAAACTAGAGTTCGAATGGCAAAGCCTAGAACACAAAGGTTTGGAATTTCCGAGACT
AGAGTCTGGTTTAAATACCCAGGGGTGTGGAGATTGCTTCAAAACTACCCCGGCTTGAAC
TCTGTATAGCAGCCCCATAGGTTGAGTCAGCTTTATGCTTCTTGATTCTGGATACCGAAT
CAACCTAGTCTGTCACCCTGTTAGAGAATAGGGAAAGTTATACACACTGTTAGGGAGAAA
AGTAGTACCCGTGTTTTTCGCGTGAAGATTATATCTTTGTTAGGCATTCCGATATTTTCT
AAAGTGCTATATTTATTTCGGATGTCAAATGAAGGTAGAAATGGTTTAGCATGCTTTGGG
TTGTATTCGGTTTTTAATTTCTTATCTTTAATC
>TeaL_6031
AGGGTTTTCTTATTTGCTATTTAAATTGTATCTTTGTTTATTATTCAGATTATCAATAAT
ATAATATTCGTACATACTTCGTATTAGTGTCATGCCCTGATTTTTTGAAAATTGCCTTTT
TGGTGAGTTTTATCTTGTTATATTCGTGTCTCATGTCAATCCATGCTTCTTAGGCATGCA
CACCCAGATAAATGTACATGCAATGTGCTTTTGTGAATGCTTGAGAGCATTGTTCACTTA
ACTGAGTTTGTGATCATTTTGTTTTAGTATCATGTGTATTTCTTCTGCAATACTCTATTT
AATTTCATTTTTATCAAATTCTGTTATATTTTTGTCCTTAGTTATGGTCGTTTTAATCTT
GTCATTGCTGTGTGTGTTGTGAGCTTCATGGTGAACTCTTCTAACAACATTGAGCATGCT
TTGTGGCAGACTAGGCTTCAACAATATGAGGCAACGCTTGCTGCCTCTCCAGAAGATCCA
GCTGCACTTGAAGTGAGTTGTTGCACTGTGCAAGAGATTAATGGTGTTCTCTTGTTAGTA
TTTACTGCATAATTTAGTGTATAAGGTTTCTAGCTACATGTGACTAACTCTAACAATGCC
TACATATTTTGATGTTTAATTGGATTCTTTCGAGTAAGAGTTGACATTTTTATAGGTTAT
CATGGTTTGGAAAAAGGTTTCCAAATTATTCTGTCCCTCTTTATAAGTAAGATGGAGAGT
CCCGCCTCACCCAACCTGATTATTGGGTTGTAACCAAAATCAAACTACTGACCGGTTTAC
TAAAGAAAAAATTATGAGTTTCAGAAGAAAATCAAATATACCAAAATTCTGTAATCATTT
TTCTGGGTATAGCTTTGTTGGGCTAGGGACTTAAGTGGACTCTACCATACCCATTTGTAT
TGTTTTCTGTAAGTAATCTGCAATGTATTACTTTTCGGGTACAGTTTGTGGGCCCAATTC
AACTTCTTCTGGCTCTACTTATTATGGGCAATTGCTGCAACAGAATAAGCATAAAAGCTT
CCCAGCTAGAAACAGCACTGCTAGGAATTTGATATTTCCTGCTCTTCTCTTCATTTTTTT
TATTTTTATTTTTGTTAGTTAGTTTTAATTCCAACTACAAACCAAGGATTGGTTCCAATG
ACCTGCTAAAAATCTGAATAATTGTTGATAAGTGATTACCTGTCTTTTCTTTTGATGCAT
GCTAAACTTCAAATGACTTTATACAGCATTTTACTAGCTTGATATTTGATTTTGTGTTCA
TGATCTATTATTTTTTGTGTAAGAGACCAAGCATCAGCTTTTCAAGACTTTATTGGATTC
ACCTGGCCTCCTTTGACCCAACTCCTATCCCTTTGCCTGGCCTCAATAAGTTCTTTTGTC
GTTTCATAGAGTAAAAGGAGGCCTGTGTGTTGCTTGGCAAGTACTTTTTTGGCGTGATAG
ATCTTAGCTGCTCTTTAGTTTAACTTGGTGAGACCATTGTCTGATGTGTGCAGGCCACAA
CAATAACTTATAGACTTGTGGAGACTTGATTGCACTAACATCAACAATTTAACATTTTCA
ACTATGGGAAGAATAATAAGGATTTGTGGCAAACAAATGTGAATACTTTCACTCATCTCC
AAAATAGTGTGTTTAGAGGAAGTAACATGAAGACTAGCGACCTTTTACCTGATGGAGCAT
TGATGTTAATTTTCTTGTGTACAAGAAAAGCCTAAAAGGCACTTTGTAGCATGAGTTTCT
TGTTTTTATCGTAGGTTGAGAGATCAAGGACAATGAAAAGAGTTCCAAACAAAAAAGAAA
GTTCAAGAGGAATAGTAGAAACAATGGCTGACCTGGAAACAATTTGAAGAACAATCGATT
AAATATCCATTCTATTGTCTCTCAACTTGTTAATTACATGATCCAATAAATTTTCTACGT
TGAAAGTAAAGCGTTTGGCCAATGAATTGAAATGTAACAAGGAAAAAAGTTTACCATGGT
GAAGTGCCAGCACTGCATCCAATGGGAGAAGTGGAGCTATGGTTTGATTCTTATGTCTTG
AAAAAAAATAAATCGAGAGCTTGTTGGCTTACCTAAAGTGGACTTTGTTCAACAAGTAAA
GAAAAATGTGACCTTGTGAGATTTCATCCTTTATTATGCAGAGTGGAGAACTGTAGGTGT
AACACTTGTGTTCTTTAAACCTTTGGAAAGTGTATTTAATTTCCATTTCTTTTGTCATTT
AGATCTTTAGGTTGTTGTATCATTGTTTTGGTGGAGTAAAAATTCGATCTAGACTTGTTA
GGATTGTTCGTTCTCGCTTGGTTTTGTCGAAAGTGTATTAGGAACCTAGAAATCTAGCTC
TGGGTGTCGACACTACGCTCTTGGGGCCGACACCTGCTTCCTTTTCTTTTTCTCTCTTGT
TCTGCTTACTGGTGTTGACACCACCTCTTCTGGGTGTCGACACTACGTGGCCTGAGTGTC
AGGTGTGACACTACTGCTTTTTAGTATCGACATCTAGGCCAGTTGGTTTCGACACCCCAT
CTGTTTCTTCTTTCTTGTTTCACTTCTGCAGCAAGGTGTTGACACTCCACTTGGAAGTGT
CGACATTTGATATTAGCGCACATATTTTTTCAACTGCGTTTTTTGGTCTTTTCTTTTTGA
GTTTTTGGCCTATTCTTGGTTGACTTTGGGACAAATATTTTATTATTGACCTAGTACTAT
AAATAGGACCCACTTGATTTTAATTCAGACTTTTTAACTAGTCAATTGCATTTCAATTTT
GAGAGGGAAATTTTCCCACAAAATTCCTTTGTGGCTGCCAACACCCCATTTGTTTTGTGT
GGTCAAATGTACTAATATATGGGTTGATTGAGATATTTTTGTCTTAGCAACTTTTCTTCT
TTTCTCTGTTGTTAGAGAGGTAGATACACAACACAAACACACCTCCCCCTCCCTCTTGCA
GCCGAGAGTTCTTACCCCTCTCTTTTGATTTTGATTTTTGATTTATTTTCTCCATGGAAC
ATCATTACTTGTCAACCCTTCTAGTTTCCTTTGCTATTTTTGAAGACTTGGTGGAGTTTT
TAGTGCGTAAAGCTCTCTTAGAAGTTCGATTCAAAGCTTGTTCATGACATTACTCTCTGC
ACCATTTGTCTTGTTCTCGTTTGGTGATGGTCCCTTTGAACTTATGAAGAGGGTTGGAGC
AGTCGCTTACAGACTGATACTATTGGATAGGTTGAAAATTCACCCAACATTTCATGTGAG
TTTCTTGAAGCCTTATCATGAACATATGGTGAATGCTGAGAGGAAGCAAACAAAGAGAGC
CGCACCAGTGGTCTGAAAATAGCTTGACAAAGAGGTTGAAAGAATTCTTGATCACAAGAC
GGAGGAAATGAGCAAAAAGAATAGGAGAACCCATTACTTAATAAAATGGAAAGGTCTACC
TGAATCTGATACTAGTTGGGAGAAAGATGTCAAGCTGTGGCAATTTGAAAAACAAGTGGT
TGTGTACTTGAATACCCTACCAATGAGGACATCGACTTCTTTTGGTGGGGTTGGTTTGTA
AGCACCTTGAGTTTTGTGGGCTAGCTGGCTGACATTTGGTGGCACCTTGCATCTATGTCA
AACCATGACCAAGGCATGAGGGAGGCATATCAATGTGACAAGCTAGGCAAAGAATTGTCG
TTCGGTGGCGACACTCAACCTTTGGCTAAGTGTGGGCAACATGACAGATGCAAGGCACCA
ATGTGACTTGAATGTTGGGCTGCAGTACACTTGGGGGTTTAAGACAATCAGATGGCTGGA
GATGGGCTTGACTAAGACCAACAGATGACACTCGGGACTCTGTTTGGCTGGTGACATGGG
CAGCTCGAGTTGTCTAAGGCATGGACAGGGCAAACATAATTATAAGGGTGATTATGGGCG
GTTATACAAGACCAAGGCAACTGGCAAGGGACAAGCAAGGATGAATTGTAGAGGCAATTG
GTGGCAGTTAAAACTACTGGCTTGTACCTGTTAAGTTTTGTACTTGAGGGTAATAGTGTC
ATTGTACTTATTCCCTTGTTATTATAAATACATGTGTTCAGAGGCAAGAAACCTAATTAG
GTTTTATGCCTCCTATTCCAGCAAATCTCTCTTTCTCTCACTCAACTCTTGTGCATCAGT
TTTAACTTTGTATCAGAGCGAAGCACTTATTTTGTTCTTCTATTTATTATTATTTTCTTT
TTTCCTTCTACTTGTTCTTGTTTTTTTCTTGTTCTTGATCAATAATGTAAAAAAAATAAA
ATAAAAATTCCTACCATCCTCAACTAGAATTGGAGAGTTCCTGGAAAAATTTTCAAAAAA
GTTTGGTTTTTAGTTGCCTATTTTTTCGATTTTTCTTTATTTTTTGAAAAAATAGGTCTG
TTTTTTCGATTCCAACGTTTTTTCAGTTATTGGTTGGATTCATCACTTGGGTTCCTCTCT
AAGGCTACCGACTGGATGCTTCTTGGTCCCCTTTGGCTTCGGTTGATGATTCTAGATGTT
TTTTGAGTGTTGCTTTGCTTCATAGTGCTGTTAGGTGCCGACAGGTCAGGCATTTTTGCA
TTCTTCTTCCAGATTGTCTTGTTTTGCTCCTATGCCGGCCGTATTTTGATATTGTTCGGC
TGTGGTTATTGGGAAATATTTACTCTTGCCGGATTTCTTTGACTCGTTGCGGTTGTCTTG
GTTTTTGGGTGTGCTAGTCCTATTTTAGTCCACGGCTGATGGTGGTAAGACCCCTGTTAG
TAGCAAGTGAAAGAGTCAGTTCCCTTTGTTTCTCTTGGTGATACTTCCTCTCTTCAGCTT
ACTTCAATCAAGTTGGACAGCACCAATTACCGGGTTTGGTCGCACTCCTTTCAATTTGCC
ATTACTACTCTGGTTACATCAAAGGAGTTACTAAGGCTCCCAAGGAGGATGGACCAGCCT
AAGATAAGTGGCATAAGGAGAATGCTCTTGTCATAACTTGGCTCATTAATTCTATCCATC
CCAATACTAGCTGCTCCTTTGTTTTGATGGATGTTACTCATGAGATATGGACTGCTGTTG
CTCAGATGTATTCCCATTGTGGTAATGATGCCTAGGCCTATGAGTTGTGAAAGAATATAT
GGGGTTTTGATTAGAAGGATATGTCTCTTGCTGAGTACTATGTCGAGTTGAGTATTTTGT
GGCAAGAGCTTGACTATTATCAGAACTTCCAAGCTATTTGTTCTCAAGATGCTACTACCT
TTCAGAAGATGGTGTCAAAGGAGAGGGTCTATGATTTTCTTGCTGGTCTTAACATTGAGT
ATGATCAAATTCGTATTTAGATTCTTGGCCGAGATCCTTTTCCCACTGTGTGAGGCATAT
GCTTATGTTCTACAGGAAGAAAGCGGGCGTAGGCATATCCTTTCTTGTTGATGGGTCTTT
ATCTTTTGTGTTTGGGACATGATATGTTGATTGCTCCTTCTCTATGTCTATTTCTTTTGT
TCTTCATGTTCCCCAGTTCTCTACCAATTTACTCTCGATTAGCCGTTTTACCAATTCGCT
TAGTTGTTCCATAACCTTTTATTCTTCACATTGTGTTTTTCGGGAACTAGGTATGGGGAG
AACGATTAGCAGTGGTAAAGCACATGGGGACTTGTACTTTCTAGATACTGCACTTCCCTC
TCTTGGATCTTCTCACCTAGCAACTGGCTCTTCCACTCTTCCTCTGTTACATCAGTGGCA
TAGGCGTTTAGGACATCCCTCTATTTCTGTTTTAGACAAAAAATTTCCTACTTTAGTAAG
GAATTGTCATAGGAAAAATTTTCATTGTGATGCTTGTGAGTTTGCTAAGCATAAACGTTC
TTGTTATCCTCTAATTAATAAAATAAGTCTTTTTCCGTTTATAGTTATTCATTCTCATAT
ATCGGGTCCCTCTCGTGTTATGTCTGTATCGAGTTATCGGTGGTTAGTCACTTTCATTGA
TTGCTATTCTCGTGTGACTTGGGTTTACTTACTCCGAAAAAAAAATGAGGTTTTTTTTCT
TGTTTTTAGACATGTCATAAGATGGTTCTTACTCAATTTGCTATCCCTATTAGAGTCCTC
CGGAGTGACAATGGCACTGAATATATTGATGGTGCGTTTCGGGCATATCTTGAAGCCCGT
CGTATTCTTTATGAAACTAGTTGTGTTAGTACTCTTGAACAGAATGGTGTTGCCGAACGC
GAGAACTGTCATCTACTTGAGGTTGCTAGTGCTTTCATGCTCACGATGCATGTTCCTAAA
CCATACTAGGGTGATGTGGTCCTTACTGCTACATATCTTATTAACCGCATGCCTTCGAGT
GTCCTCCAATTTCAACACCCTCTTGACCTTCTTCTTCGCACTTCTGTTCACCCTGCTTCT
CTTCCACATAGGGTGTTCGGTTGTGTTTACTTCGTCCATTCCTCTCGTCCCACTTGCAGC
AAACTTGATCCCAAGGCCCTGAGGTGTATTTTTCTCAGTTATTCCTCTACTCAAAAAAGG
CAATTGGTGTTATGACTCTCACTCTCGCAAGGTTTATGTTTCCATGGATTACTGTCCATG
AGTCTGAGTCATTCTTCCAGGGATCATTTCTTGAAGGGAAAGTCTCTACTCAAGAAGAGA
TTGGTTTCTCGGACTCTGATTTTTCCTTCCACTTCCACTAGTTGTGAGGGGGAGATAATT
GTTCAGGAAGTCTAGTCGGTTGGATAGATCGGATCTCAAGACCTACTCTCGGCGATAGAG
GTGCCATGCCAATCATCTCTATCTCCAAATTCAGGTAATGAGTCATTGGTTACTAATTCT
TCTGTCGCTACTAGTGATGTTCATAAAGTTGATGAATCAGATCTTTCTATTACTATTAGG
AAATGAGTTAGAACTTGTACTCAACATCTTATATCTCATTTTGTGTCATATGATTCATTT
TCTCCGTTGTATCGTGCCTTTGTGTTGTCTTTGTTATCTATTCTGCAGGGTCGGCAGGAA
GCTCGTAGTGATCCTAAGTGGAAATAAGCTATGGCAGAGGAGATGAGAGCATCGAATGAG
AATGATCCTTGGGAGTTAGTTCCTCTACCAACCGAGAAAAGGCCTATGGGGTGCAAATGG
GTGTTCACAGTCAAGCAAAAAGATGATGGGATCATTGAGAGATATAAGGTGAGGCTAGTT
GCTAAAGGGTTCACTCAAACCTATAGTACTGATTATCAGGAGACCTTTGCTCCAGTGGCC
AAGATGAAATCCATTCGTGTCCTTTCTTGTGCAACAAATTTTGGATGGCTATTATAGCAA
TTGGATGTGAAGAATGCATTTCTTTATGGGGATCTAGAAAAAGAAGTGTATATGGATGTC
CCTCTAGGTTTTCTTTCTCCAATCACTGAGGGGAACGTTTTTCGGTTAAAAAAGGCCTTG
TATGGGTTAAAACAATCTCTTAGGGTTTGTTTCGACAGGTTCTTTAAGGTGATGCTCAGA
TTTGGGTATAAGTTAAGCCTTGCAGATCATACTTTGTTCATCAAACGGAGTGGAGACTAG
CTCACTATACTTATTGTTTATGTGGATGACATTGTGGTGACAGGGAATGATGAAAAGGAA
GTGTCCAAAGTCAAAGCTCAACTTTTTAGGGAATTTGAAATCAAAGATCTTGGTCCTTTA
TGATATTTTCTTGGAATTGAGATTTCTAGATCAGAAAGGGGCATTTTTATTTCTCAAAGG
AAGTATATCTTGGATTTACTTGAGGAAGGCATGTTGAGATGTAGACCGGCTGATTCTCCT
ATAGAGGCTAATCATAGGCTCAGTAGTGACAGAGATCCTATAGACAAGGAGAGATATCAA
AGGCTTGTGGGAAGACTGATATACCTTTCTCATACCAGGCCAGATATTGCATATGCCGAT
GGCGTTGTTAGCCAATACATGCCTGATCCTTGAACGGGGCATTTGGATGTAGTTCATTGA
ATTTTAAGGTATCTCAAATCAGTGCCTGGAAAAGGCATCTTATTTTCCAATCATGGTCCT
TTAAGGTTAGAGGCCTTCACCAACGTAGATTGGGTTGGTGCTATTGATGATAGGAGGTTT
ACCGCAGGCTATTGTACATTTGTAGGAGGAAATTTGGTGACTTCTCGGAGTAAGAAGCAG
TCAATTGTTGCTAGATCGAGTGCAGAAGCAGAGTATCAAGCCATGGCGCCTAAAGTGGTG
CTATTAAAGTTGATGCAGCTTAAAGTTTTACTGGCTGACCTAGGATTGTTGAGTGGTGGT
CCCATGTGACTGTATTGTGATAATAAGGCCGCTATTAACATTGCTCATAATTCGGTGCAG
CATGATAGGACCAAACACATCAAGGTTGATAGACATTTTATCAAGGAGACAGTGAATACT
GGCATCATTTGTTTGTCTTTTGTCACATCTAAAAATTAGTTAGGTGATTTGTTTACCAAA
AGGTTAGGGAGGAAATTGTTTCATCCTATTGTATGCAAGTTGGGCAAGTTGGGCATGAGA
GATATCTATGCACCAACTTGAGAGGGAGTGTCATTGTACTCATTCCCTTATTATTATAAA
TACATGTACTTGAGGGTAATAGTGTCATTGTACTCATTCCCTTATTATTATAAATACATG
TGTTTAGAGAGGGAAGAAACCTAATTAGGTTTTGTGCCTCCTATTCCAGCAAATTTCTCT
GTCTCTCTCAACTCTTATGCATCAGTTTTAATTGTTCCAGATCTATCTTAACCCTTTGGC
AATTGGGGGTGTCAACTGCCATGCCATGTGGCATGTTCCCCTTGTGTTATGTTGCCTGTC
TGAATTTTGAAAATCTGACTGTAGCCTATTTATGGGCATGCCATGATTACTTGAAAAATC
ATCATGTAGTAGAGTGCCATTGACTACCCTTTGTATTATTGTTGGTGCAATAAAAAGGTT
GGGTGTTTACATGTAAACATGGCTGTGTTTTTCTTTCTATCTTACTTGTCTTAAATCTCA
TATTGTGTGTTGGTTTAGTTGGCTAAGATTAAGTGTGCTGAAACTTAGAGCCATCGCAGG
TGAAATTTTGAGTGTAAAAATTAACCTTGTGACACTAACCATGATAGTTGTAACTTCGTG
ACCGAACTTTAATTACCTTTATTGTATTAGCATTTTATTCTTAGTAATTGTTATGAGGTT
TGAATTTATTTTATTTTTGAAGTTGGAGAAAAATAACGTTTTTATTTAAATCTATCTCAA
ATTCGATTTTGTCATTAATAAAATATTTTCAGAGTTGTTTGATTCATAAAGGTGACATTC
TTCTTAAACTATACTTAATTGGGTTGAACAACCCCAATTGTCATATTCAGTAATAATCCA
CCGGCTTAGAAACCGGGACGTGACACTCTCCCCCACCAGAAATTATCATGTGGGTCCAGA
ACAGCACATGGTTGTGTGTCCATCCAATGAGGTTACGTGATTTATCCATCATGTTCCTTG
TTTATTGGACCATGCAACCCCTGCTATTGGGCGGGCACACAGCTAGTGTGGTATTCTTGG
AAGACAGGACAATTACTCATCCCTCACTGTTTTTGCTACAACCAAAGTTTATGATTTGAA
AGTCGGAAAATAATTTCCTGATCCATACGTTTAATTCCAGCCACTCGATACGTATATGTC
ACTGAATTTTTTCCCCAACTTATTATGCAAACAAATAAGGGAAAATGAGGAAAATATTTT
CCAAAAAAATATTTTACAACAAAAAAAAAAAAAACCGAGAATTATTAAACAGTTTTAATA
TATCATAAATTTTTTGGTTAATTCTTGCTTTTGATTTTCTGATTTTTTTTTTTTTTTTGA
AAAATTAGAAACTAGTTTGACAAAAATAAATACAAAAAATATATTTTTGAATTTTAAAAA
ATGAAATAATTAGCATTTTTTATATTTTTATTTTCTTTATGAGATGAGTTTTAATTTTAT
TTTATTTTTCAAATAACAAATTCTCAAAACTAACCAAACAAACCTATAATTCCCTCACTA
TTTACCATCTTAATCATCAAAAACTAATGATAAAAAATTTCTTTTTTTCTCCCTATCTTT
TTTAATTTGACCAAATCCTTCAATCCAAGCGGACCCAAAACATAAAGGGTAAATTACGCC
AGTAGTCCCAATACTTTGGTCCTTGTGTCATTTTGGTTCCTATAATTTCAATTGGCT
>TeaL_6032
CTTATTGAAGAGAGGTTGAATAGTATCGTAATTGCAATCCGAAGTATTGCAAAAACTATT
GAGCTTTGGTATCCACCAGAGGCTCAGCGAGTTCAATTGCGGCAGCTCAATTCCATTTAT
AGCCTTGCAGATAGCAGTAAAACTTGGCAGGTCTTTAAGACACAAATCCTTTAGTTTAGG
AAACACAATTTTATCTGTTGTTTCTGTTGTTGATGCTATCTCATTTTGATCTCCTTCTTC
ACTCGAAATAAGTACTTCCATCTTACGACATTCAAATACACCAAGATCCTGTAGTTGCAT
CAGATCTCTGGCTATGGATAATGAGAACAAGCTTTCTAGTTCATCACAATTACTCAATGT
TAGAGAAGTGAGGTTGCGGAGCCGTACAAGTTGAGTAGGACCCTTCCACAAATGTGTCAA
TGCGGGCAAATCTTCCAGTTCCAGCTCTTTCAACGCACTGAAGGCCCCCTCTGGTAGTTG
GCCATGACAAATCCCTTTCAATTTATCTAAACGAGTGAGACATAGCGACTTTAACACAGG
GAAGGCTATTTGTGGAACTGGAACCCCATCTGTTGTTTCAATGACATATTCCAGATCCTG
ACAAAATGCCAAGTACAATTTTGTTAATTTTTTGAAACCATCTTTGTCTAAATCATAGCC
AACATTCTTCACACCTGCTGCTCTTATGTCTAAAATTTTAGTGATCTTAAGAAGATTCTT
GAACTCACTCACCATAAAATTGCTCTTGTGAAGATCCCAGAGATACAACTCGTTTTGTAA
TTGAATAAATCGAAAAAGGGATATATTGCCAAAGGCTATATTGAATGCTTTTAGATTCGT
AAGGACCAAGTCTCTTGGCCAGTATGCAAAATGTCGTAGGTGAATGACCAAAGTTGTAAA
ATTAGACAACCCACACAGCTCAGTCAAAGTTGCTTTAGTTTCTTCTATCCTGTGTTCATC
ATTAAAGCTAGACCAA
>TeaL_6033
ATGGTAGAAACGATATGCCTCCTCTCCCGGAAAATCAACTTCACCCAATTGTAAATTGGA
GCCAACCTTCATTGTATGATGGCGTGCAATCAAGCGTTGGTAGTCACGAAGTAGGGGGCT
GAGCTCCTTCAGTTGTATTGACTGTGGAGTGGATTTTCTCCAATGGTCACGAACTGCCTC
AGCTGCCAGACTATGCGAAATCTGCTCATTGCCGCCTCAGCTGCCAGACTATGCGAAATC
TGCTCATTGCCAGCAACATTTTCTCCAATCAACCGTGATGCTAGTTCAAGAAATTCTTTG
TCTTCCAATTCTTCTATGATTTGAATCTCGGGGCTAGAAAGTGAGACAGAAATTTCTAAC
CTTTTCTGTAACTCTGAGACTGCAGATTCTTTCATTCCGCTTTCCTTGACTGCAGTTTGG
AGGGCATCATTTGCCATTGCAACATCCTTTTTTTCAAGAACGTTTCTTTGTGGTGATGCC
GGTGACCGTTTTGCAATAGGATCCTCTTCAGGAACC
>TeaL_6034
TTTTGTTTCATTGATTTTTTTTCATATCTGCACCGGTTATTGTTTACTGTGATGTAAATT
TTGCCATTACCAATGAATAAATGTCAATACAAACTACAAAGGAAGAGAGCATCGTTTGCA
ATTTCAGAGGAGTTAATTGTGAGAGTGCTGTGCCCCTCTGACATGATTGGCCGCGTTATT
GGCAAGGGAGGGGGTTCAATAAAAAGTGTGAGACAGGCCAGTGGTGCTCGTATTGAGGTT
GATGATAAGGCTGATCGTGATGAATGTATCATCTCCATCACCTCAACAGAGTCCATGGAT
AGCAGTTGAAGCGGTTTTTATTGCTGCAAGGGAAGATAAATGACGAAGATGATGACACTG
TAACTATCCGGCTTCTTGTTCCATCTAAAGTTATTGGTTGTATAATTGGAAAAAGTGGTT
CAATCATAAATGAGATGGCTTAGGCATGCTTTCTTCAGATGGGAGACAATGGCTATGGAT
CTTTGTCTTCATACTCGTCAAAGATGTATGGAGGGTTAGCATTATTATGGCCATGAGTTT
TTTACTATATTGAAAGACTCTTCAATAACTCTCATTTTGGGCGAAATTAAAGATGGCTGC
AGAAAAGAAGGTGGGTGCAGCAAAGGCAGAACAATTTTGCAAGGCTTTTCGAAGCATTCA
CAAGAAACTTGTAAGCATATTCTACTATCGAAGAATCATAAAATTTGTCCTCCATTAAAC
GCTATTATTTTACTTTCCTGATTGGACTTTTTTTATTTGTTATTATTTATCTGTATAAAA
TAATGACTCATGAGTTTAGATGCTGCCAGGAGT
>TeaL_6035
ACCCATACACCACACAGCCACCACCAAGCTCCCGTCTAAGGTTTGACTGTATCTGCCAGA
GGCAACCCTAAGTCAACCACTGTCGCAGGTGCCCAGTCACTACTTGGTCACTGTCGACAG
GCCTTCTAGCCTAAGTCGACCGCTATGGTTCCTACCGACAGGCCATCTTGCCTAGTCAAA
CCCTTCAATCATTGTCGCAAGTCCCCAGTCACGTGTTGGACCCTGCCGACAGCCCTTCTG
GCCTAAGTCGACCAATGTGGCTGTGTCATCTTGCCTTGCCAACTGCCATCGGCAGTCTCT
CAGACCTGGCCGACAGCCCCGAGGCCTTCTCTGGCTTCCGTCGTCTCCCTCTGTGTCATC
TCCCTGTTTGTTTCACCTTCTGCTGTTGTTTGTGATGAGATATTGACCTCAGTTTGTTCT
GCTTTTCTTCTTTTCTTCAAATAAAAAAAAAATAAAAATAAAATTGATGAGTGTTTAATT
CTTTAATATTCTTAGTGGTCATCGTGCTTACTATTCCTCCACTATCTTCCGGGTTTGTGA
TTGGCACTAATTTTGTTGAGAGTTAGGTAGTATAGTATCCATGGAAGAT
>TeaL_6036
CATGGATCATGATTTCGACATTCAGGAAGCTAGAAAGAAAGTTGGTATAATTTTCGCCAC
AATAACGCCGAGAGAGGAAGACTGAAATAGTTACAAAGACTCTCTGGCTTCACTGACATC
AGTATTTTTAAAAAGCCTGCTACAGCTCTGATCAGGGTATGCATTGCATTGCATACATGC
TTTGCTCCCATTATTTTAGAGCTACAAAGTCCCATACATACATCAATTATGAGTAAAAAT
AATGCGGCTACTAATATTTTCTTAGTGTCAGCAACTGTGAATTCATCATCATTATCATCG
TTAGAGGCCAAAGCTCTACTCAATAGCGGTTGGTGGGGAAACTTTTCTTCTGCAAATCAT
TGTCAGTTGGAAGGCATCACTTGTAATGAGGCAGGAAGTGTCGTTCGGATTGTCCTTTCT
TCGTATTCTTCTTATTCTTCCCCCCACCGAAAGCTTGAAAACATGGATTGGACTTCCTTC
CCAAACCTTGAAGTTCTCGATCTCAGCTTCTGTAACTTGACTGGAAGCATCCCCGAGGAA
ATTGGTACTCTGTCAAAGCTCACCTTCCTTGACCTCTCAAAAAACAAAAATCTTGAAGGT
TTGCTACCTCTTACCCTGGGAAACCTCACCCAACTAGTAGAACTTCACATATGTTATACT
AATATCACTGGTCCAATCCCTTCATCTATTGTTCAATTAACTAATCTGACCCATCTCTAT
CTTTTTTCAAATCGACTCAACGGTTTCATCCCTCAAGAAATAGGAATGCTAAAGAACTTG
GTTTATATGGCTATGGGTGATAACATTCTTAGTGGTCCAATCCCTTCATTTATTAGTCAA
TTTATTGCGCTGACCGGTCTAAATCTTTCTTCAAATCGATTCAATGATTCCATCCCTCTA
GAGATAGGAGATTTGATGCAATTGGCACACTTGGACCTTAGCCATAACCTCCTTACAGGT
AAGATCCCATCTTCAATAGGTAAGTTGACTAACTTGAACTTTTTTGATGCATCTTCAAAT
CAAGTTAATGACACAATACCCACTGAACTTGGGCTTTTATCCAACCTTAGACATCTCGAT
TTGTCATCAAACCAACTTTCAGGCCAACTACCACCAATCGAAGCTCCCAACAGGTTTCAG
TATCTGGACCTCTCTCATAATTTTCTTAACGGGCCTATCCCAATGGAGCTAGAACAGCTT
AAAATTTTGGAGTACTTAGGATTGAACGACAATTATTTGAATGGAACAATACCAACCACA
CTTGCATGTTTGTCGCCATTACAGTACTTAAATCTCTCCCACAATAATCTCTCTGGCGAT
GTCCCATGCAGTGTTTACTCCATAATCGGTCTTCATGACTTGTCATACAATCCTCTCAAC
CATCAAATCCCACAATATATGATTGTCCACCCGATGATTGTCCGCCTCCATCACAAGACC
CATCCCAGAAAATAATAGTGATGCTTACTCTCCTCATTTCTCTCGTTATCATAGTTTTCC
TTAGTTTAGCGTGTTTTCGTTGTCGCAAGACCCATAAAAAAGAAGCTAAGGAAAGAGCAA
TGAAAAATGGGGATATTTGCTCGATATGGAATCATGATGGAAGAATTGCATATGAAGATA
TCTTCAAAGCAACAAATGACTTTGACATCAGATATTGCATTGGAACTGGCGGTTATGGCA
GCATGTATAGAGCTCAATTGCCGAGTGGCAAAGTAGTTGCCTTGAAGAAACTCCATCGAT
TCGAAGCAAAGGAGCCTGTTTTTGACAAGAGTTTTAGAAATGAGGTGCAAATGTTAACTA
ACATACGGCACCGAAACATAATGAAGCTTTATGGGTTCTGTTCGCACAATGGATGCATGT
TCTTGGTGTTTGAGTACATGGAAAGGGGAAGCTTGTTTTGTGCCCTGAGATTTGAGGTTG
AAGCTGTTGAATTAGGATGGACTCAGAGGGTAAACATTGTTAAATCAATAGCACATGCTC
TATCCTACCTGCATCATGATTGCACCCCACCTATTGTTCATCGGGACATATCGACAAACA
ACATTCTGTTGAACTCTGAAATGGAGGCTTTCATTGGTGACTTTGGCACTGCTAGATTAT
TATATCCCGATTCATCGAATCAAACCATAATTGCAGGGACTTACGGATATATTGCCCCAG
AACTTGCCTACACAATGGTTGTGACTGAAAAGTGTGATGTTTATAGCTTTGGGGTAGTAG
CACTAGAAACAATCATGGGAAGGCATCCGGGAGAACTCCTCTCATCATTAGCATCGCCGT
CTTCACAAAACTTAATGCTAACTGATGTCTTAGACTCACGCATTCCGCATCCAACTAATC
CAGTGGTTGTAAGGAACATTGTTCTA
>TeaL_6037
CCACATTAAGATTAAAAGCAACTTTTTTGAGTCTCCTCTATAATTTATTTAATAATATTG
ACAATCACTCATGACATTGGTGCAATTGCACACAAAACACAAATTTCAAATTCACCCATA
AATTATTACGTGGCTAATAATAAAGTAAGTCCAGTTGTACCCACAAAACACAAGGTTTTG
CTAGTAGCATCATCAACCCAACAAACAAGAACACACACTACAAAGAGCAAATAGTAAGAG
CCAATAGCTTATTGAAATTTAGACAATAGTCCAATAAAATGTAATCGTAACAACTAAACA
GTTTCCATAGATATATGAGACCACCCTGTAACCTTGGTTGGTTTCTCCAACTTCTTGATC
TTCATAGAATTTGAGAAAATCATGCCTCGAAAATCACCTGACAACGGTGTTAACATTAGT
TATCTTCGACAAAGTCATCTTCATCTTCGACAAGTTCGTCAGTGTCAAAGTCATATTCAT
CTTCATCTTTGACAAGTTTGTCAACGTCAACGTCAAATCGAAAGTCAAACTCAAATTCCT
CCAAGTCAATTTCATCATCATCATCATCATCATTGCCTGGAAATTTGGGGCAGTGGCTTA
CAATTTGTCGAAAACCTGCAAATATATCATTTACATCCGGGCCAAAACACACGAGACTTG
GAAGATTTCTAAGCTTGACACTGACAGTGTCAAATTCTTGCGAAAAGATTTCTTCTTCGT
TTTCCCTGGTGACAATCTTTTCTACCTTCTCGCAATGTTTGACTGTTAGATATTTTAGAT
TCACAAGGACGTTGGCCATGGAAATTGTGAATATATATCTCAGGTTGTCACAGTGCTGCA
CTTTTAGAGAACTTAGATTTTCAAAACAATGAGTTCGTTGGGAAATATTCTTCCATATGT
GCGTCAACTTTGGCAAATACTTCAATCTCAATTCGCTTAACTGAGTGATTAATGTTTCTT
TCTCAGCAACATCAGCACATCCCCCCTCTTGGAGGTCAAATATCATTTCCAGTGAATCAC
ACCACCATACTTCTAGCCCTTGAATATTGTGCAGCCTTTGCATTAACTTGGACGAGACGA
CACTTGATAATTTTCCACAACACTGGACCCGCATGAATCCTACTTTGTCAAGGCATCCGA
CTTCAAGTTGATTGTGCCATATCTCAGTTGGCTCATCTATTCCTGTGACATCTAGTATTC
CGTTGGTGCTTAAACTAAACTTTCTATCCAAGAGATGGTGTTGAGCTGAGTTAAAAAAAT
CCACTTTTCGAACATTGCTCTCTTGTAGCTCTAGCATGCGCTGCAATGCTGAAGGGAGTG
TCCTCATGTTGGGACAGTTGATTACTTTTATCTCCTCGATGAATGATCCTTCAAATGTGT
AAGCTTGGGGACATAAACTCTTGAGGCTTGGCAGATGATAGAGTTTGAGACTATTTAGTT
GAGGGAACATGATTATATTTGTTGCGACTTCATCATCTACTTTTGGTTCCTCATTAACAA
TCGCTTCCAGCACACCACATTCAGCTACAGCTATTTCTTGTAGTTTCACAAGAAGTTTGG
CTTGAGAAGATGAGAATATATATCTCAAACTGCTACAACCCACTACTGTTAAGGATGTTA
GGTTCTGAAAGCTTGGAATTCTTTGTAAGTTGTTCTTCCAAACATGTGTCAACTTTGGTA
GATAAAGTAGGACCAATTTTGTTAATGAAGGGGGTTCGATATCTGGATAGCCTTCCCTAA
CAATTATTCCTTCAAGATCAAATGCTACTTTCACAGATTGACACCACCCCACCATAAGTC
GTTCAAGACTCTGCATGCCCTTAATCACATTGGATGGAAAAAGAATATTCGATAGCTTAC
GACACAAATAAATAATCATGTCTCTCACTTTGGGTTGAAGTTCCCTAGGCCATATCTCTA
TCACGTTATCCATTGCACCGATCTTCAATTTCTCAATGGTAATTAGTTTAACCTTATTGA
AGAGAGGTTGAATAGTATCGTAATTGCTATCTGAAGTATCGCAAAAACTGTTGAGCTTTG
GCAGGTCTTCAAGATACAATTCCTTTAGTTTAGGAAACACAATTTTATCTGTTGTTTCTG
TTGTTGTTGATGCTATCTCATTTTGATCTCCTTCTTCTTCACTCGAAATAAGTACTTCCA
TCTTACGACATTCAGTTACAGAAAGTTCCTGTAGTTGCATCAGATCTCTGGCTATGGATA
ATGAGAACATGCTTTCCAGTTTATGACATCTCGTCAGTTCTAGAGAAGTGAGGTTGCGGA
GCCGTACAAGTTGAGTAGGACCCTTCCACAAATGTGTCAATGCGGGCAAGTCTCGCAGTT
CCAGCTTTGTCAACGCACTGAAGGCCTCCTCTGGTAGTTGGCCATGACAAATCTTTTTCA
ATTTTTCTAAATTTTCAAGATATAGCAACTGTAACACAGGGAAGGCTATTTGCGGAACTG
GAACCCCATCTGTTGTTTCAATGACATATTCCAGATCCTGACAATCTGCCAAGTACAATT
TTTTTAATTTTTTGAAACCATCTTTGTCTAAATCATAGCCAACATTCTTCACACCTACTG
CTCGATTTAGTTCTAAAATTTCAGTGATCTTGAGAAGATTCTTGAACTCACTCTCCATAA
GATCGCTTTTGTGAAAATCCCTGAGAGACAACTGGTTTTGTAATTGAGCATATGTAGTAC
TATCTACACAGCTATAGGTTATATCGAATGCTTTTAGAGTAGTAAGGACCAAGTCTCTTG
GCCAGTGTGCAAAATTTGGTAGGCGAATGACCAAAGTTGTAAAATTAGACAACCCACACA
GCTCAGTGAAAGTTGCTTTACTTTCTTCTATCCTGTGTTCATCATTAAAGATGGGCACAA
GATACAACTCTTCTAGCTTTGATAAGCTCGACAAAACACCTGGGCAAATCCTCTTCACAC
CACAATGCGACAAATCCAGTAGCTTCAAGTGACTAAGCCGACCTATTTCTTTTGGCAACT
CCTCAATTTTGGTGCCTTTGAAACTCAAAATTTCTAGATTCTCTAATGCTCCTATTACAG
ATACATCATTGATCAGTCCGCATTGGTATAGTGACAAGCTTCGGAGGTTGGTCAACCATC
GCAGGGATGTCGGCAGTGATCCTTCTATGTACACATTCGACATGCTTAAAGCTTTGAGTT
CCTTCATCCCTCCGTAGAAACTATCTGGGAGATTTGGTTGTTTTGATGCATAACTGTCCT
CCAGCCGTAAAAGATGGAGTTTTGGAAATTCTAGATTATCAGGCAGCTTGCTCATACCAG
TGCATCGCAATGAAATTACAGCATAGTTTTTGTGACGTTCTTTCTCTGGCCATTCTTTCA
ATGCTTCGTCACATCTTACCATAAATGAATGCTCATCCCGAGATGCTATTGATATAGCAA
CATCACGAACTACATCATGCATTTTAACAGAAATTTCTCCTCCACCATCCATCAAGAGAT
AGGCTTTTTTTAAGTCATCGACAAAGGCATGTACTCTGTCTCTTGCTTCGGCAACGCTAT
CAATGGCCTCAAACAACTCTATCCCAACTCCATATCTAACGAGATCTTCAATTGGAATAT
TAAAATCTTCTGCATATAAGGAGCAGAGCAAAAAGCATTCCTTAATTTCTCTACTTGCTA
AGAAGTTGTAACTCAACTCCAGGGATTTGAACACCTTTTCTTCTACTCCCCTAATGTTTT
TTACCATGGACTTGCGTAACTGTAGAAGGGCTGAATTCCATGAATGCCTATCTTTATCTT
TGAGTGCCCTCGCAACTGTAACAATAGCAAGTGGCAAACATCCACATTCATCCACAACTT
TCTTCTGTGTGATATACAATTCAGTACTTGTGTGACTTGTGTCCTTGGAAATTCCAGCCA
TCTCCTCAAAGAGACTCCAAGCTTCTTCTTTAGTTAAGACTTCAACTGTAAATTTCTTTT
GAGCGTTCATATCATTGCATACATTATCAAATCTAGAAGTCAGCAAAATTTTGCAACCTC
TATGACCATCTCCGAATGGAATTCCTATGTCATTCAGTTCGAGACGCTCCCAAACATCGT
CCAATATGACAAGGATTCTCTTGGTGCCCCTTATTCTTTCATTCAGTCGATCTGCTCTTC
CACGTTCAGTCTCCTCGTCAAATTTCAAACCCAATTTATCTCCAATTTCACCTTGAATCT
CCCTTTTATCAGGAATTTGGGACACTACAGCCATCACAACCTCATCGAACAATTTCTCTT
CTTTTGCTCTTTTGGCAACTTCTTTCACCATTGTTGTCTTACCAACACCTCCCATCCCAC
ATATTGCAATCATGTGGAATCCATCATCCTTCAGTGCCTCCATGACATCGTTTGTAATCG
ATCTTCTAGATTCAAAAACCTTAATACCTTCAGTGGATGGGGATTCTATCCCGGGTGGAG
GCTTATTGTAGGCCACTTCGGTCTTCCTCTCTTCGTGCAACTTAGCCACCTCTTTTGCCT
TGTTGGTTGCTTTCTTACCGAGCGAGTAACGTAACTTCAGGTTTGGACACAACCCATATA
GACACCCTTTGTTTGCTCCAACTTCATCTTTTAGAATTTCTCTGGCCTCTTTTGCCGTGT
TGGTTGCTTTCTTACCGAGCAAGTAACGCAACTTCAGGTTTGGACACCACCCATGTAGAC
ACCCTTTGTTTGCTTCAACTTCATCTTTTAGAATTTCTCTGGCCTCTTTGCTGCATTTAT
CAACCCTTCCCAACCACCCCTTAACATCAGGTCCAATAACTTTTACATTTCTTTCTGCTT
CATCAACTGATAGCTGCATTGCACCTCTTTTCTCATCCAACTTCTCGACTTCTTCTTTCA
GATTCTTGACCTTGCTTTTATAGGAAAATAGATAACC
>TeaL_6038
CTTTATTGAAGAGAGGTTGAATAGTATCGTAATTGCTATCCGAAGTATTGCAAAAACTAT
TGAGCTTTGGTATCTCCTTGAGTGTCAGCAGGCTCAATTGCGGCAGCTCAATTGCATTCA
TAGCCTTGCAGATAACAGTAAAACTTGGCAGGCCTCTAAGATACAAATCCTTTAGTTTAG
GAAACACAATTTTATCTGTTGTTTCTGTTGTTGTTGATGCTATCTCATTTTGATCTCCTT
CTTCACTCGAAATAAGTACTTCCATCTTACGACATTCAGATACATCAAGTATCTGTAGTT
GCATCAGATCTCTGGCTATGGATAATGAGAACATGCTTTCCAGTTTATCACATCTCTCCA
GTTCTAGAAAAGTGAGGTTGCGGAGCCGTACAAGTTGAGTAGGACCCTTCCACAAATGTG
TCAATGCGGGCAAGTCCTGCAGTTCCAGCTCTGTCAATGCACTGAAGGCCTCCTCTGGTA
GTTGGCCATGACAAATCTTTTTCAATTTATCTAAATTTTCAAGATTTAGCAACTGTAACA
CAGGGAAGGCTATTTGCGGAACTGGAACCCCATCTGTTGTTTCAATGACATATTCCAGAT
CCTGGCAAGCTTCCAAGGACAATTCTGTTAATGTTTTGAAACCATCTTTGTCTAAATCAT
AGCCAACATTCTTCACACCTGCTGCTCGTCTTATGTCTAAAATTTTAGTGATCTTAAGAA
GATTCTTGAACTCACTCTCCATAAGATCGCTCTCGTGAAGATCCCAGAGACACAACTGGT
TTTGTAATTGATAATTACCAAAATATCTAGGAAGGATCGCAAAATTGGAAATGGTTATAG
CGAATGCTTTTAGATTTGCAAGGACCAAGTCTCTTGGCCAGTATGCAATACCTCGTAGGT
GAATGACCAAAGTTGTAAAATTAGACAACCCACACAACTCAGTCAAAGTTGCCTTGGTTT
CTTCTATCCTGCTTTCATCATCAAAGGCAATAATAACCCGTGAGACCGGAAATGTTGTAC
TCCAGCCCAAAACCCTTGAAAATCTCTTTCATCTGAGCAAACATTTGTTCAAATCGTTTG
GTACCAAACCTATGATCGTAATAACTTTTCTTGCAAATGCCTTCTTTAGGGAGAGAAAGA
TTAAGAAAATAAGGGTGCCATCTAATCTCAAAATCATATTGATCTTTTGATGAAGCTACA
GCTTTGTCCAGATTTCTCTTGCCCACAAAACACCATGGGCAAACAGTGTCTGAACTGACA
TCAATCCGAATAAGCTTCTTCTCAGCATTATTACCTACTGCTTGAGCCATGCACGTGGTG
TATCTGCAATCCTTGATTTCACATCCCAACCCAACATAATAAGAATAGTCTTTTACTATT
CATTATGCATTTAAACTTGAGGACAATTGCTAAACAGCAATCAACAATATTATAGATCAT
TAGCAAACTTTGATGGTTCGGGTATTGGTGGCTAAATTATTGAAGATACTGTTTGCACCC
TCAACAGATCCAGATATGTGCATTAAGAAGTTGTACATCTCTTAAATTTGCAGTGTAGCT
GAAAACTCAGTTCCGAGTAATGCTCTCCTTCAACTTATCATAAAAATACAAAGCACATAT
TGATTAAAGGGCCCTTGAAAGTTATTGTAGAATGTATGGAAATTCAACGACTTCTTTAAC
CACTCTTTATTTGACAAACATTCAAAAGTAACAATCAATCATAGCTCTAATTCATCTCCA
TTTCCATTTTTAAATTAATCTACAATTCATATAATTTGTTCTATCCTTCTAAAGAAAGAC
AGAAATAACCAACTGAACATCCATGTGTTAAATCAAAGGTTTACTCTTCCTCTTGCTTTA
CAATTGAGATTTACAAAAACCCTAATAAATGATGTTGACTTTGTCCTGTTAATTGAGAGC
TTCTAAGAGAAATATGTAAAAACCCTAATCCAAACCATGACACTTTAGTCAAGCGTTAAA
ATACAAATTTCACAAAATTTAAAGAGACAATCAAAAAGCTAACCCAACATTAAATGGAGC
AGAGTCAGAAAAATCTTAACTTTCTGAAGGGTTAATTCATGTTGTTCCTTACAATCCAAA
AAAAAAAAAATTTGCAGACGGGTTTTCATCGTTTCATCAATTTGGCAAGAAAGAAACAAT
AATTCGATGATTCATAGCAATCATCTATCAGTTTCACTAAAGTTTTTCAGAATTTTAGTA
AACAAAAAAAACAGGGCTAAGAACAAGACGAGTGAGAGGTTCAAAGTCTGATTGGTAAGA
AAGAAAACTAACCTGAAACTTTCTGGGAATCGAGAATTTTGGTAGAGAAACTAAACGCAT
ATGTATATTATTGTATACACACAGGTGGTCTGCCCTTGGGTCAATATCTCCAACAACCAC
ACGGGCAGTGGGTAGATAGATAAGGACATATATGCTTCAAATGTAGAAAAAGAGTAAAAC
CCTAAAATGATTTTATCAAAATTCCACAACATCAAAAATCAAA
>TeaL_6039
AGCTCTAGCATGCGCTGCAATGCTGAAGTGAGTGCTCTCATGTTGGGACAGTTGTTTACT
TTTATCTTCTTGATGAATGATCCTTCAAATGTGTAAGCTTGGGGACACAAACTCTTGAGG
CTTGGCAGATGATAGAGTTTGAGACTATTTAGTTGAGGGAACAAGATTATATTTGTTGCG
ACCTCATCATTTACTTTTGGTTCCTCATTAACAATCGCTTCCAACACACCACATTCCGCT
ACAGCTATTTCTCGTAGTTTCACAAGAAGTTTGGCTTGAGAAGATGAGAATATATATCTC
AAACTGCTACAACCTACTACTGTTAAGGATGTCAGGTTTTGAAAGCTTGGAATTCTTCGT
AAGTTGTTCTTCCAAACATGTGTCAACTTTGGTAGATAAAGTAGGACCAATTTTGTTAAT
GAAGGGAGTACGATATCTGGATAGCCATCCCTAACAATTATTCCTTCAAGATCAAATGCT
ACTTCCACAGATTGACACCACGCCACCTTAAGTAGTTTAAGACTCTGCATGCCCTTAATC
ACATTGGATGGAAAAAGAATATTCGATAGCTTACAACACCGCATAATAGTCATTGCTCTC
ACTTTAGGTTGAAGTTCCCTAGGCCATATCTCGATCACGTTATCCATTCCAACGATCGAC
AAATGCTCAAGGGTAATTAATTCAACCTTATTGAAGAGAGGTTGAATAGTATCGTAATTG
CTATCCGAAGTATTGCAAAAACTATTGAGCTTTGGTATCCACCAGAGGTCCAGCCGGTTC
AATTGCGGCAGCTCAATTCCATTTATAGCCTTGCAGATAGCAGTAAAACTTGGCAGGTCT
TGAAGGTACAAATCGTTTAGTTTAGGAAACACAATTTTATCTGTTGTTTCTGTTGTTGTT
GATGCTATCTCATTTTGATCTCCTTCTTCTTCACTCGAAATAAGTACTTCCATCTTACGA
CATTCAGTTACAGAAAGTTTCTGTAGTTGCATCAGATCTCTGGCTATGGATAATGAGAAC
ATGCTTTCCAGTTCATCACAATTACTCAATGTTAGAGAAGTGAGGTTGCGGAGCCGTACA
AGTTGAGTAGGACCCTTCCACAAATGTGTCAATGCGGGCAAGTCTCGCAGTTCTAGCTCT
GTCAACGCACTGAAGGCCTCCTCTGGTAGTTGGCCATGACAAATCTTTTTCAATTTTTCT
AAATTTTCAAGATGTAGCAACTGTAACACAGGGAAGGCTATTTGCGGAACTGGAACCCCA
TCTGCTGTTTCAATGACATATTCGAGATCCTGACAATCTTCCAAGAGCAATTGTGTTAAT
TTTTTGAAACCATCTTTGTCTAAATCATAGCCACCAACATTCTTCACACCTACTACTCGT
CTTAGGTCTAAAATTTTAGTGAACT
>TeaL_6040
GATGTATTGCAAAAACTATTGAGCATTGGTATCTCGCAGAGTTTCAGCTCGTTCAATTGC
AGCAACTCAATTCCATTCATAACCTCGCAGATGGCAGTAAAACTTGGCAGGCTATCAAGA
TACAATTCCTTTAGTTTGGGAAACACAATTTTATCTGTTGTTTCTGTTGTTGTTGATGCT
ATCTCATTTTGATCTCCTTCTTCTTCACTTGAAATAAGTACTTCCATCTTACGACAAGCA
CGTACATGAAGTATCTGTAGTTGCATTAGATCTCTGGCTATGGATAATGAGAACATCCTT
TCCAGTTTGTGACAGCTCTGCAGTTCTAGAGAAGTTAGGTTGTGGAGCCGTACAAGTTGA
GTAGGACCCTTCCACAAATGTGTCAATGCGGGCAAGTCCTGTAGTTTCAGCCTTTTCAAG
GCACTGAAGGCCTCCTCCGGTAGTTGGCCATGACAAATCTCTTTCAATTTATCTAAATTT
TCAAGACATAGCGACTGCAACACAGGGAAGGCTATTTGTGGA
>TeaL_6041
CAGCTGGAATGCACCATCACTCCTCCCCGTGCAGTTTTTGGCTGGTATGAGCCTTTGAAC
CCCTTGGTTCCTTCTAGAAGGATGAACCCTTGGCTAAGCTTCTTGGAGAAGCTTGGCCAG
CTGTTTTAGCTTCTCCAAGAAGCCTAGACTCCTTTGCACCCTTTGCCCCTTTCACTTGGC
TTCTTGGAGAAGCCAAGAACCATTTGCTTAGGCTATATATAGAGCCCTCCTCCTCCATTG
TTTAAGGTTGGGAGTTTTAAACCTAAAAACCAGAGCTTATATACATATATCTGCTAGATA
TATCATCTCTCTCTATATTTCCCTCTCTCTCCTTCCTTAGTGTGTGTTTGGTAGCCCAAA
AGTGCATTTTTACCTTACTTTTGCACTAATACACACACCATTACACCTTGCTCCGAGGTT
GAGAGGCTTGGGGGATTGATTCTTGAGTTTTTGGACTGATTTTGATCA
>TeaL_6042
GAGAGAGAAACCGGATCAATATAAAGGGAAAAAAAATAAAAAAGAGAAACAATAGAGGAA
AGAGAGAGAGAGTCAGAAAAGCAAAGACGAAAGGGAGGAGAAGAAAAGCAGAGACGAAAG
AGAGGAGAAGAGGAAGAAAATGAAGAGAAAAAGGAGGAGGAGGAAGACGAAGAGAAGGAG
AAGGAGAAGAAGAAGAGAGAAGATGAAGAATATCACCTTAGCTTCTGGGATTGCTGGCTT
CACTGCTGCTTACTGGGTTGGGCCGAGATCGACAAACGACAGAGAGAGGTTTCCACCGAA
CAACGTAATACTGATGTTGGGAGGGGCTGGGCTGCTGTGGATGGGCTGGGCCGGATTCAA
TGGTGGAGATCCATACAGCGCAAACATAGACTCATCAATGGCTGTCCTTAACACCAACAT
TTGCGCCGCCACTAGCCTCCTTGTCTGGACTTGGCTTGACGTCATCTTCTTCAAGAAACC
CTCCGTCATCGGAGCCGTTCAGGGCATGATCACCGGTCTCGTTTGCATCACCCCTGGTGC
AGGTCTTGTTCAAGGATGGGCTGCCATAGTTATGGGAATTCTATCAGGCAGTGTTCCATG
GTTCACAATGATGATAATTCACAAGAGGTGGACACCGCTCCAGCAAATCGACGACACACT
CGGTGTCTTCCACACCCACGCTGTCGCTGGCTTCCTCGGTGGCACCCTCACCGGCCTCTT
TGCAGAGCCCACACTTTGCGCCCTCTTCTTGCCCGTCACAAACTCTAGAGGCGGCGTCTA
TGGCGGCTCTGGTGGAATCCAATTCCTCAAACAAATCGCCGGTGGCTTATTTATTATCGG
GTGGAACCTCGTGATCACATCGATCATTTGTGTTGTGATTGGGTTAGTGATTCCGTTGCG
AATGACTGATGAACAGTTGAAGATTGGTGATGATGCAGTGCATGGAGAGGAAGCGTACGC
GTTGTGGGGTGATGGGGAGAAGTATGATGCAACCAGACATGGAGTCTACGCCGATGATAC
GATTCATCAAAAGACCTCCATTGGTGCAACTCAAGTGGTCTAATCCTGTCGCTACGTAAA
ACAATTTCTTCTCTCTCGTCACTAGGTCATGTTTGAGACTCTTGTGTCTTGAAATTCTCA
TAGAATTTTATGATTAGAAATTCATTGAGACAGAGAGATAAAAGAGATTTAAGACTAAAG
ATGTCTCGTCTCGTCTCTTTCCCCTTATTCTTCTTTTATTTGTGAATGATGGGTGTGAAA
AGTTGTTGATTTATTGTAGTGTGCATTTTGTGAGCTTAAAGGTTGTTAATGAAACATACA
CTGGAGTTCAATTGATGTAGCATTTGGATTCAATTTAGAATTTTATTTATTTAGAATGAT
GTAATAGTTTGGGTTATATTTGTTCTTTATAAATCATATTTCTTTTACAAATATAAAATT
ATATTTTGTTTGGT
>TeaL_6043
GCTTAAAAAACTGTTTGGATGCATAAATTAAGGGCGGGTCCTTGAAAACTTCCCTTAGCT
TGGAAGAACTAATTTTCAATGAGTTAAAGATAACAAATTAATAAAGTTTCACTTTTGGTT
GTTTCTTCTCTTTTTCTATTGATATGGCTGTCAATTCCTTGATGCTTTTCCGCACCTTTT
TTTAAGTATGCCCAAGAAACTTGTCATTAACCAGCACAGTTAATCACTGTGGTCAAAATA
AGTATGCAAATTTATTTTCTGTCAATAAAATAAGTACTTATTGACATGCCTACACTACAA
TCCAAGCAAAATGTTGAGGTCTGTGTTGTAGGTAAAAGGGTATTGTGCAGTCTGAAAGAC
CTTGAAGGATAATTGTACTTCTGCCAGCTGTTCTTCTGTTTTATATCTTTAGTTCAATTA
TCTCCCATGTCAGATTTCTTATTTATTTATTTATTTACTGTGCGTTAGTAACATTGCTGA
AAGCTAAATTGGTCCATAACTAGAAAGGAACACAATTATTTGAATTTATTGCCCTCCCAT
TATTTTACATCGTAGTAAGGGAGTCATGAAGCTAAAAGCAATACAAAGAGCAAATGCAAA
AGATAAGCTAGTTAGGGAGTCATGAAGCTAAAAGCAATACAAAGAGCAAATGCAAAAGAT
CAGAGAGGGAATGGCTACATTCTTTCACAAAGATTATAAGCCCTGAACAATCCCTCTTCA
ATCTCTTCTTCTCTCTACCCCAACAACAAGTCTACAATCAATTATAACTCAACCTCAACA
ATGTGAAATTTCTTATCCTCCTCAGGCATATGATCCAAGTTCAAAGTTACCAAACCAGAC
ACTGAATCATACTCAAACTCAACCATGGTCAAGCCCACGGTGCACTTTCTTGGCTTAGCC
GATGAGTAAGCACCAAACCGGCCACACCCCTTAACCTCCATCCGAACCATGGCAACCAAT
TCCCCACTCAGGTTCTCAACCCTCTCTCCAGCCAATTCATTTCCTTCACCTCTATATCCA
TCTTCTAGTTCACACAACCGTGCACCTCCTTTAACCTCATATTTAAGGGCTTCAATTGCA
CCACCGGCATTGAACATGTCAATGAGCCCCAAGGGTGCAAAGTTGAACCCGGGGGCCAAT
ACCTTGATAGGCGTAACGGTGAATATGTCGTGTTCGAGGACCTTGAGAGATATGGGCATA
GCAGCATTGGAAGGTAGAGTG
>TeaL_6044
AACTACAGGAGCTCGACGTTGTTGCATTAAACTCCGTTGAGCCAACGAATGTTCTTCCTT
TTTAGGAGTCATTGTTGACTCCTCAAAAATGATCAAATGGGTAAGGAAATTCCAAAAAGC
CAAATTTTGTGCTTTTACCATAACCTTTGGTTCAAAGGCTAGCGTTAGCTTAGCATGGTT
CGGGGTTTGGGTCATCACCTTCTTCCGATGGCTTTAATTATGGCCCAATATTCAGCAGAA
GCATTCATTTGAGCAGACTCCGCAATCTTAATGAAATTTTAAGCCATTCTGAGTAGCTAG
GCCACAACATTTTGTGCTATACCCATAGAAGTTACTACAAGGGCCATAGTTGCAGTCTGG
TCTGCCTCCTTTGCTTGAACCAAGAAATTCTAGGTTCGAGCTAAGCATTCACATAGTCCT
CAGAGGACTCGAGACTTTTAGCCTTTTGAAAAAGAGTACTCTTCATAGCACAAGCTACCC
ATGGGGACAGCCGAGAGCATTCGCTCTAGAGACCCTTGGGTAATAGGCATAGGAAAAAGA
AGCGATCTTTCCATGATCTTGCTTTCTCTATCCCGAGTGTTGACCTCTTTGACAATCACT
TCAACATTCCTATATCAAGAAAACACGTCAATGACTTAAAGTGAAATAAACAAATAAAAT
CCGTGCTTCAAAAGATAGGAGTGGACAAACAAGTCCCACTAGGCATCCCAAAAATTTCTA
GACTCAAATTTCGAAATGTGAAATGTTTTAACACATTTCAAAACTCATGTTACAAACATC
CATTGTTTAGTTTTTAGACTAAACAGTGTTGTGACTATTTCATAGCAGGTTCCGATTTTC
GAACTGGATTCCAGATCATTAATTATGCACTTTAAACAAGTGAACCCTCCAATTAATGAA
GAACAAAAAAAAATTAACAAAGGAGAATTTAAGCAAAAAAATTGTTTTATTAAAGTTTTG
GCAATTTAAAAACCCTTAATACACAAAGCACAATCAATGAATTTGGAACCCTTTACACAT
AACTTGTCATCGTACTGTGTGTTGGGGTGTTGAGTGTTGAACGTTTGTTGCTCCTCACAA
TTCCCTAGCCTATAACTCTCTCTCAACTCACACCTCTCGAATTTTTAACACATTTCAAAA
TTCATGTCACAAACATCCATTGTATAGTTTTTAGATTAAACAACAAAACAGTGTTGATTA
TTTGATAGCAGGTTCCTATTTCGATCTAGATTCAAGATCGTTAATTACACACTTTAAACA
AGTGAAACCTCCAATTAATGAAGAGAAAAATTAACATAGGAGAATTTAAGCAGAAGAATT
GTTTTATTAAAGTTTTGGGATTCAAAAACCCTTAAATACATAAAGTACAATTACTAGGTT
TAAAACCCTTTACCTACAACATGCAATCGTAGTGTATGTTAAGGTGTCGAGTGAATGTAT
GTGCTCCTCACAATTCCGTAGCCTCTTAACTCTCTCAACTCTCAATTTTTGAACTCTCTC
AGTCTCTCTTTTCTTTTTAATCGTCTTTATGTTTCTTGCTTTCTGATCACCTTTCTGCTT
CTCGCTTTCTGAACCCTTCTCCTGTGTGATGTTCCTTTATTGACGGTCATCTACACAATG
AGTCTTATCTTCAATTTAAATTTCAAACTTTATGATAACATCGTTTGAGTTTAAGTTTAA
TGTTATCGTATAAAATTTGATTAACCATACATCTAATTAACCATATTGATCTTCTAAATT
TCATTCCCTATAGCTTCCTTCTTGTAGGCTCGTTCAACTTCTATTGGAGGGGCAAAGGAT
CTAAACACGGATTGGCAACAAGGAATCCACTGAAAGACCAAAGCATTGGTTGCTTCCACT
TGTGGTCTTCTTTTACACACCAACCACACCCCTTCCCCTTTCTCCGATCATAAAGGTCAG
TGCAATAGGTGTGGAATGCTCTACTCTACACAGGTTAGGGTTTACAGAGCTAGGGCTGAT
TGTACATGTCATCCTTTGATTGTATCCATTGTCTTGTAGACTCACGTCACTTAAGTTGTA
TTGGCTTAAAGTTCCCGCATAACATCATTTAAATGTGATATTATTGTATCTCAACTGATC
ATACTAATCAATTTAGGGTTGGTTTCCTACAGCCATTTCACTATACGCTCTTTATGTGCC
ATCGTCTGATTGAATGTATTGTCTTCTAAACTATATAGACTCCACGTGTCACTGGTATAG
GTTCAAAAACTTTGAATCTTAGGGCCTCATCCCATTGAACCTAGAACCTTAACACAAATT
CGGTTGAAATTTATGTACCCAACAGACCCCCTATTTCTTTGGTCCTATTCACACCAAAAT
TGAACCCTACCTTTCTTCTTTGAGCACCCACCATAATCCCCACTCTACCCTCCCTTTCTT
TAGACCCCCCACCTCTGCAATCCTCTTCCTCTGGTAGGCTCCCACCACATCACCGACCAC
CGTCCACCAGCTTATAGGGTGAAGATGAGCATGTTGCGGTGATTGCGAAGGGGTCGCAAG
GGTAAGTGAGTGATAAGGAGGGGCTAAGTAAGGAGGAGTTGGGTCTGTGCAAAAGGGAAG
GGACTAGAGAGGCTGGAGAAGGGTGAGATGGCTGGGGAGGGGTTGGGTGGTGGCAGCGAG
AGCTGGAAATGGGCAAGAGAGGGCAGCCTTAGCTGCTAGTGGTGGCTAGAGTTGGTGGCT
GGGGTAGGGTTAAGGTTAGTGTTTGGGGAGGTTAGGGATGAGCTCAAAAATGAAATTTTA
TTATAGGGTAAAATTGTTAATTTTTTTTTGGATGGGGGTCTAAAGGATTAGTGTAGGGGC
ATTTAGCAGCGCCCAACTAAAATATTTCATGTTGAATCAAAATAACTAGGCTATAGGCCT
TCAAATATTGCCATAATTTGGATTAGCTAGAGAATATTAGGAATGTTGCTACAATTCGAG
CAATCTCCATCTCTCTCTCTCTAACGCACTCCACTCCAACTATGCTTCGTTTTCTTTGTC
TCTCTATCTCTCTTACAAGGAAGACCATTTGGCTGCTTCCTTTCCCTTTTCTCCATTTTA
TCAAATAGACTATGATCTATTTATTTGTTTTATTCTCTTCTTTTGTGTCTCCTAGAGACT
CATTTTTTTTCCCTCTATATGTTGTGTCTCTTTTTTATTGCAATTATACAATAAAATATA
GAGCTATTGTTCAACCATTTTTTATATGTATTTTGTTTTCTGTTATTTTAGTGCATCCAT
TTTGCATTACATGGCTCATCTTAAGAAGCAGACACTGAGTAGACATATCATGTCGAACAC
CTATGTCAAACATGACACTCCTAAAAGCGTGCAAAGTGTCTTAATTAAAAATTGAAATTT
ATAATATTAGACACTTTTACGACACTTCTACCTTTCAAACATAAGTTATGAGATGAATCT
CTTCATAGTCACTATTTTGTATTCTTTGGGATGCAACTTCTGCATTCTAAATATGTTTTG
AAATATTTAATGGATAAATAAATCGCATGTAATTCAATGTTCGACAATTGTTTTGCATTC
TTTAAAATGAAATTGTTAAGTGAATGATATCTTAACGTTTTAAGTTATGAAATATGCACC
TTTCTAATTTTAATCAGTGTCATGTTGCTTCTTTTTTTTTTTCCCCCTTCTTTTTCTTTT
TCTTTACTTTTTTTTTTTGAATTGTCGTGTCAGCATGTCCGTGTTTGTGCTTACTTAGAA
GGTATCCAAAATACATAAGTCCTCTATTTACTACCGCTGCAGAATCCAACTACTAAGAAT
ATCATGCAAACCTTTATGTATAAGATTAGTAATAAATCAGCTCAATGTACGGTTGCAAGA
GAATGGGAAAATTCAACCAAGTGAGGTTAACAGATTGAAACATCTCATTAGAGGTCTCAT
GACAAAGAGTCCCAATCAAAGATAATGTATGAAGCATCTCCATCCGTGAGAAACAAAGAA
GTAAGGAACTTATCCAAATGGGAAGGACGGGAAGTTTTCAAGAAAATACTCGAAACCAGA
ACCCATAACAGCTGCAAGGTTTTCAGCAGCAAATCTTAGGCACACTGCTTTCAATTCAGT
GGCATGAAAACGGTCGGCCAAAGCTAGCACTTTTGCTACAGAATTTACGGATATATACTT
GCACAGATGCGATTCACACAAGCGTCTTAGTCTTCCCAAATCATACTTATCAGCAGCAGC
TAACAATTTTGCTGTTAATGTTTCAGATATAGAGGATGTCGATGATGAACTAGAAGCTAC
CAACTCATCTTCAACAAGAGCATCTCTGTATATAAAGTGCAGCATTGCCTTAAAAACCTC
GGGTTCCATATCTGTAATTGCAACCTCCTGTGTATCACCTTCTGACCCATCAATCAATTC
AGACCGAAACACTGGGGATCGAGCAGCCAATACCAACTTATGAGCATTAAACTTTTCTCC
CGCCACATTGAAAATAACATCTGAACCATCGATATTTTCCAGCAGTGTACCGAAATGTGC
TCCAATATCAGAATCTGGGACCTGAATTGAGTGCAACCTTGGACAGTCTATTGCAGAAAC
CACAACTCCAACAGTACAATTGATTTTCAAGCAATCATCTTTAAGATAATCTGAAGTTTC
AAGCAACGCTCTTCGGAAAAAACGTTTATATCCCCACATGCTGCCTCGATACTTCAATGT
ATACGGTCCACTCTCCAACGAGCGATCGAAATGGCTATGAACCTTGTGCTTCCCTTTCCC
ACTCTGATCAAGCAAAGTCAATTCAAACAAAGCCCTAACATCCGTGCCCTCGCTCGCCAG
CGCAATGAAAACCGACACGTAAGTCGAATTGTCCTCCGGATTCTTCCCATCTGGGTAGAA
ATATATCGCCCATTGGTACCCTCCAACTGTGAAATTATCGCTCGCGATGTGTTTCCCAAT
TCCCATACCTTTCGCCAACGAATAGCCCTGAATTACGAACCTGTGCGACCCATTCACGGT
CTCGG
>TeaL_6045
TGATTCACAAGACTAATACTGAAGGTATTAATAATTCCATCAAATTAGTGTGGTATTCAC
TATTTAATTGGATTAGTAGGATAAATTATCCCCTTATCCATTGTTTGATTTGCATTGGAT
TAGTAAGTAAAAGAGTCTTTTTATTTTATTTCCCAACTCAGGATATATAATCTCATCCCC
TATCCCATTACTAATAATCCTACAAATTTGTTAGATTAATTATCCATTGGATTAATAATC
CTGAAACAAAATTTCAAAATAAACACAGGATTATTAGGCCCACGGATTAATAATCCCAAT
CTCATGCTCTAATCTTGTCAATCAAACATGCCCTAATATTATTGTGATTGATAAAGAGAG
TGAAACTCACAATTTTATATTAGATAATTGAAAAATATAAAAAGACATGATGAATTTTGA
TTGGCCAGAGATATGACCGTGCCCTGTACCAACCAATAATTTTAGTGTTTTTCCTTTTCC
ACTGTCAAAGTGCTAACCAATGAAAAGATGACTGGAAAACTTGAAATTTGGGACAGTTTG
GGCCTTATCTATGAAATTATTAATCTATGTAAGATCAACTCTAACACTATTTTTCATTTT
TTATTAGTTAAAGTATAAAAATATATACTCCGTATTT
>TeaL_6046
TCTGAAGCAGCCATGGAACGAACACGTTGACATGGAACAGAGTTCTAACAAAAATGGAGC
TGTGGGAGGTTGACGGCTTCCTTAAAATGGGGCAGCCCAGCGCACGAGGCTGAGGCTCCC
AACACTGCGGGCTTAAAGAAAAGGGATAATTTGGTAGCTGATTGCAGCTGGAACCATGAT
TGGATGTGGTGTTGTCTTATAATGTACTTGTTAACATGTCAAATTATAACATCCTTTTTT
GTTTCCAGGAGGACAGAATTTGTAACAGGCAAAAATAAAGATGTGATCTTAGAAACATAG
ATCGTAATGTGGATGTGTTCCTTCATTCATCTACTCAACCCCATTGTAGATAATGAAGCA
ACTATCTTCTTTTGAAGTGGCGTTTGGGTCTTGATTTGTGGATGGAAAACAAAACAAAAA
AGAAAGGAATAAAGAGAAAAAAATAAATGAACTTCCAATTCATTATTTTTTTCCCCTTTC
TCTTTAACAAATTCATTTATAATATCCAAACGCAGTCTAATGGAGTTATGTCTATGATGC
TCGATGGTGCTCGAAAAGCCGATAGCATATAGGTATTTTATCTATGGTGTTCACATGTGA
ATTATTTTTGGAAAGCAGTTATTATACATGAGAGGATGCATATGCATCATGTTCATTAGG
ATTGGATGAAGGATGGGTTTAAATTAGACCTACTATTGCCAAGATTTTGAGTTATTTCTA
TATAAAATTTTAAAGGCAATCACTAACCAGAGTGATTTGAGGCAATTTACAAATCAGTGG
GAACAAAAATATATTGCAAATAGGTGGTATTTATCATTGCAATTGCTAAAATGTCCTTCC
TCCCTTCCCTTTCCCTCCTCAACGCTTTTCTACGCTTTACAACTACTACTCGACCTTCCC
ACACAGCTCTGTAGCCGTCAAACACCGCTTCACCCACCCCCCCGCCTCTTCCACCCAC
>TeaL_6047
GTTTTGAAACAGCTTAAAGGGTTTTTGGTTCTTGTCCACAATCCACAACCACCACGTCCC
ACATCTCTACAGGAGAGAAAGAGAAAAGTTTTGAGAGAGAGAGAGAGAGAGAGTTTGAAT
TGTTTTTCATGTGACGTGAATTTGAAAATTCTGATTGAATTGAAGCGAATTCGAACGCAA
ATACGCATTATACGGATTTAAACTGGCGATCGTATCTTGAAGTGTGAAGTGGATCTGAGA
ATGCTGGCATATTGCATCTGATGAGCTCTTATTGGCATGCATGCCTGAGATATGGTGTTG
AAGAAGAGTCTTGATTATGGATTCAATGGCTACCGGGTCCCCATTATACCTAGAGGTCCC
AGATCTGAAGGAGAGGTTCACATAAGAAAAGCGTTGAGGATAGCCAAATCTGTGCATTTG
AACTACTGGCAGCTGTTGCCGGCAAGTTGTTGCAGGAGAGTGAGAGTTCTACTTCTAGTA
ATGCTGAAGGAAAAGACCCATCTGGAATTCACGGTGGTGGAGTTAAACATGAACAACTGG
AAGCTAGTAATGCTTTGAGATCAGGGTGCAATGATCAGGGAAGCTGCATAGAGAGTGTCT
TTGTCTCTGGACTTGCAGCTCAAAATCACAATTCAAAGTCCACTTTGAGAGAACTCCCTC
ATGCTGTGTGTGATACTGTTTTGGAAAGCACTTCGATTATTTCAAGTTCCAACTTTTCCA
AGAAAGTTGGTCATGATGTGAAATTGGAAATCTCTGACAAGATAGCAGTTGAAAAATTCC
ATGGCAAAGTAGAGGGGGGCTCCCCTAATTGTGGGGAATCATGTGATGGTTACGTACATA
ATGGAACTGAAAGACAGCTAGAGGTTGAAGGGAATCATAATCATAATGCAGATTTGACCG
CAGCTAATACCTTCAGTTCAAAGGATCCAATGGAAATATGTGTGAATACCCATCCATTTA
TTAATTCTGACAGTAGTGTACAGTTGACCTCATATAGGGATTCTGTTCCCAATGCTTCTT
TTCCGCAGCATAGGATCAATGTAAAGGTAGGTAGTGAAGATGATGACGAAAATTCTGTTC
GGTACAATCGGCCTAGCTCCAAGATGAGGGCCTTTAGGCCACATCAACGTATTGGGCACC
GAAGAATAAGAAAGTTACTGACTTCCAAATACTGGAAAGTAGCTCCAAAGTTGAAGGATT
GTGAATTTTCTAACTCCAATGGGGGCATGAAGCACGTCTCCCGCAATAGGAAAGCCCTTC
ACACCAGTGAAAGAATTCAACGCGAAGGTCCTTTAAAGAAGAGAAAATTATTTTACCACA
GCTCGACTCTAGCATATGATTGGGAGGCAAGTAGTGAAAGTATTTCTAACTCACATGAGA
AGACTATGAAGGGAGACAAGGGTGGCTCACCTAAAAACTTGCTGCATAGAGCAAGTGGGG
TTCCATCTTCAGTTTTAGGTCGTCAAGCATCATTCCACTCGAGGGATTCCCACGTGAAGT
TTAGCATCAAGTCCTTCAAGGTACCAGAGCTTTATGTTGAGCAGACGTC
>TeaL_6048
TAACAACCACACAAGCTTATACAACTAAGAGTCATAAAAAGTCGTAACACCATAATAAAT
CATAACCAAATGTCACAAAGTCATATGGTACACTCCTTTTTCAATGAATTATAGAATTTC
ACAAGTTAAATATAGAAGATATATATATATACATATATTCGTAGGTTCTTTTTTACTACA
AAGAGAATTCATAACTTGATTTCAAAATACTATTATTCTTGAATAATTAAGATGAAATAC
TAGAGATTTGAAATCCATCGTTTATAATAGTTTTAATCGCTGCCAATGAACATCAATCCC
CATATCAATCTCATTATAGCATATTCGGTTGTATCAAACATAGTGTATTCTTCAATTATT
ACATCCATTCATTTCTTTTCAAAATCAAAATATATTTAGTATTTCCTTCAAAATCTCGGC
AAAAACAAACACCAACACAAAACGTTAAAATTTTCTTTTCCCCGTTTTCTCGGGAACCAA
ACGGAGTAAAAAAGAAAAGAAAGAGAGAGAGAGA
>TeaL_6049
GGAGGATAGTCATCTCACCCTGGATGGACCTGTCAATGGAGCGTCGCAACTCAAAAGTTT
GTGAAAAATTGCCTTTGCAGGAATACGTAGTGGCCACAGCCTCCTAAATATCCTGTGCTG
TGTCCATAGACAAGTATCCCTCACCAATCTCCGGAACCATGGAATGTATCAACCAGCCCA
TGATAAGAGAATTGGTAATTTCCCACTGATCATAACCCGGATCTGTGGAACTAGGGGCTT
GAACGCGCCCATCAACATACCCCAGCTTCCCTTTGCTCTTCAAAAATATAGTCAAACTCT
GCGACCACGCTAGATAATTCTGACCATTAAAGAGAGAGGTGGTGATTTTCTGGCCATGGT
TGAGGGAGTCAGTCATAGTAGTAGGCAAACCAGGACTCGCGCCCTGAAGAGTAGGCTGTG
TAGTGGTAGACTCACTAGTCAATTCTGCCATGAATACTCTACTATAGAACCCTCACAACA
AACACTGGTCTAATCACAAACCCGAAGATGGGAGAACATACCAAACAGAACAATCTGAAT
TTAAGAGAACATTATTTTTTATTTTTTATTTATTTATTTATATTTTTTTTTTAGAAGAAG
ACAAAAAAGAAAAGAAAGAGAGAGAGAGAAGAAATTACATGAATAAAGGAGCACTAATGA
TCACCGAATAAAAACAGTGTCACCCAGACCCAAGAGATCAACGACTGAACCATGGAGAAG
AAAAATCGACTGAACCAAAAGAAGAGAGTCGACTGAACCAGAGAGCTCTAGAGTGGCTAT
CGGCAGCCTGAGGAGGGAGGAGAACCCACCCGACTGAACCTCCAAGCCTGTCGACAGACC
TGGGCTGGGAAAAGGAGGAGCTCCGACGAGCCCTAGGGTGCAGGCGAAGCCTTCGAAGGC
TGCGGCTAGGGCTTCCGACGTCCTAGAAGGACGCGACTTAGGACTGTCGGGGCCCTAGGA
GGCTGTGAGTGGTCCTGGCGAAACCCTAGGGAGATGGCGGCTGGTGTGATGTGGACTGCG
GCTGGGGTGGTGGTGCGGTGGTGGTGTGAAGGTGGCTGTAGGGTTGTGGTTGCTAGGGTT
TTAGAGTGGCTCTGATACCATGTCAGTTTTGAGAAGAGAAAAGTTAGAGGTGTGAGTGGT
ATCTCATCTCTTTTTATATTAAATTTTCACCATAATTACAGGAGTGCACTAAGGCATAAA
ATAAGAATACTAAGTATACATCAGAATAAAATAAGGAATATTCTAACACATTCTAACTGT
AAAGTGGTTTCTTTGCTGGTCACATAATTGGGCTTGCCTTTGGGGGCTTCCTTTAAGGCG
AAACGGGTATGGGATAGGGTGGTGGATTGGGTGCAACGACAACTGGCAGGATGGCAACGG
CAGTATTTGTCAAAGCTAGGGCGGCTTACATTGATTAAAAGTGTTTTGTTGAGTATCCCT
ACTTACTTTATGTCTATCCACGTGATCCCAATGGCAGTAGCACGGCGAATTGAGCAGCTA
CAGTGAAACTTTCTGTGGGGTGGGGAGGATGAGAGTGCTTATTATCATTTGGTGTCATGG
AATCGGATCTGTCTGCCTAAGGAGAGAGAGGGCTTGGGGGTTCAGAGGTTGGTCTTGTTC
AATTTGGCCTTGTTAGGGAAGTGGTTATAGCATTTTGTGGAGGAGAGGGAGCGACTTTGG
AGGAGGGTGGTGGTTGCTAAGTTTGGTGTGGAACGGAGGAGTGGTGTTTGGGAAAGGTGG
GTCATTCTCATGGTTGTGGCTTGTGAAAAGGGATTGAGTTGGGTCGGGAGGTGTTTTGGA
GGAGGGTGAGGTTGAACGTTGGTGTGAGGGATAGAGTTCGTTTTTGGCAGGATAGGTGGT
GTGCTGACTTGTCTTTAGAGTTTTGATTCCGTTTGATCTTCGCTATTGTTGCTAATTGTG
AGGTGTTGGTGGGTGCTGTATGGGTTAGGGAGGGGCAATCGATGGTGTGGAATGTGCAAT
TGCATCGCAATGTCCAGGATTGGGAGCAAGATCAGTTGGTGGAACTTCTGGGTTTTTTAT
ATGGTTTGCATCTTGGGAGGGTAGGTCAGGATTTCATGGTTTGGGATTGTCCTAGATCCA
ATGGTATTTTTACTGTGTCTTCATTCTATGGGGTGCTTGTTCAGGATGTGTATGCTCATG
ATGTCGCTATGGTTTATCCGTGGAAAGGTGTTTGGGTGTCAAGCTTGCCATCCAAGGTTG
CCTTTTTTGTTTGGACAGCAAAAAGGCATATTTTGGTGAATTGGTTTTGTCTGTGTGGTA
GGGCTGCGAAGACGGTGGACCATCTGCTTATTTTGTTGTTCGATGGCTTCACGCCTTTGG
ATGTTTATAGTTTCTATCTTCGGTTTGGCTTGGGTTC
>TeaL_6050
GAACTCATAGAGAAAGACTAAAAAGTACCGATTACAGTTCAGAAACAAAGTAGACTGTTC
AATGGAGCTTGAAATGCGAGTAATCGAGGGGTCATTGTTCAGATCTGAATCTTCGAAATC
ATTTCAATGGAGCTTCAAAATTGCAGGCGATGGAGCTTCGAAATCGCGTCGATGGAGCTT
CGATCCGAATCTTCAATGGAGCTTCGAAATCGCTTCGATGGAGCTTCGCTCTGAATCTTT
GATGGAGCTTAGCGAGGGTTGAGAGAGAGGCTCTGATTCAAAATAAGGGTTGAGAGAGAG
AGAGAGAGAGGCTCTGATTCAAAATAAGGGTTGAGAAATGCTCTGATTCAAAATAAGGGT
TGAGAGGCCCGTGTTCTTTTTCAACCAAAAAAAAAAAGAAAAAAAAGAGGCGCGTGTGGC
TACCGCATTCGGAGGCGTTTTTAAACGCCTCCCATTCTAAAACGGTGTCGTTTTGTGTAA
TAGAATACGTGGCGTTTTATAAAACGCCGTTAAATAATAAAAACAGCGACGTTCACAGAA
CCGTCGTTAAAAAAACGCCACCAAATCCACTTTTTCCTGTAGTGAATATAGGTCCACAAT
AACATCCCAAGCAACTTAATTACATGCCATCTTTAAACATAAATTGTAGCCATACTGATG
AAAGCAAAAGCAAAATCAAAATCAAACTGTCATGGTTTTGAAAACACAAACCAAAAACTT
GTCAAGCTTTGGTACACACCTCTCCATCACAAACCCATCCTTCTTCGCCTTTCTTTTCCT
CCCCAACCTCTTCGGTATCGCCTCCAATGCACACTTTGGATGCAGATCAAAATCACACTT
CCCACAATAGAAAGACCATACCTGCCCTTGTTCTTCACACCCATCACAAAAATACCGCTC
GCGTCGTGTAAGCACAAGCTCATGTACATGGACTGCTGCCTTCACTTTCTCAGGCCACCC
CTTTGCCATTTCCTCTTGCTGTGCCTCGATCTCCTTCAACCGCTCTTTAGTGAAGGGATA
AGCATCGGCCCCGTGGTACATAACATGTTCTCGGGCTTCAGTTGTGACAGTCCGGCCTTT
TGGATCGAGCGCAACGAGCATAGGGATGCCACGGACCTTAAACGTGCGTGACAAAGATTC
TTTCCTGTCATCTCCGAAGGGAAGTGCTAGCCATGGCATTGTGGAAAAGAAATCTTCGAA
TGAGGCCTGATCTTTGTCGCTGGAGATGAAAATTACTTCGAATGCATCATCTTTTGCCTT
AATCTGCTGATACGCTTCAACAAGCTTTGGTAGAAAAGCACGGCATGGTGGACACCAATG
>TeaL_6051
CTATTTCTGAAGTAAAAAAATTCAATTATGGTACTGCACACACACACCCAGCATTACCTT
TTTTATTTCCCTGCAACCCTTTGGTACATGCAGCTTTTCTTTGAAGAAGCAGTGAAGTAT
CAAAAACTGATGTTTCAAGTTCTTTTAAGTAGCTGTTATTTATCAAAACAATGATGTTTT
AGGCTTAAATGGATGTAACGATGTTCAATGGTCTGGTTCTGTGTGGCTATGAAAGATGGC
AACAATAAGGTAGCAATGATGCAGCTTAATCTAGGCAATGGAAATAGATGAATAAAAGTT
TTCAAATTTCAATTCTCAAAATCAATATCAAAAGTATTTCTCAACTTTGAAAACAGCTAA
CATCAAATCCCAAAATTAACAAAATTACTTAACCAAGTCCCAAACATAAGCCTAAATACA
AACAGTCTTGCGCTTCTGCCTCACATAGGTGTGAAAGGCAGGCCTCTTGTGATCCCCATC
ATAACTGAAGTGCACAACAATGGCTGTGAGGTTGTCTTTGCTATAAAGGCATGATGCATG
ATCAACGAGTTCTGTAGCACACTGTTGTGGGTTGTGATGTTGCCTCAGCTGATCACGAAC
AATGTCTACTGCTTCCTCATTTGACATAACATCCCAGACTCCATCACAAGCCAAGATCAA
AAACTCATCCTCCTCGGTTAACAGGATTCTGTGAATATCTGGCTCCGCAGTGAGAGGTGA
TGCAGACCCAATAGGACGTTTCAGATGCCAATCTCCAAGAGCGCGGGTCACTGCGAGTTC
ACCATTAAGGTACCCAAACTTGATGGTTCCACCCAGCTCTTCAACCCTTTGTCGTTCTGG
CAAATATGTAGGCCTGTGATCATTAGAAATCTGCAATGCAACTCCATTCCTACAGAGAAC
AGCACGACAGTCGCCAGCGTTTGCGATTAGAAGATGCCTGCCAACTACTAGGGCAGTGAG
GGCAGTGGTGCCACAATTGGAGGAAACATGGGAGGAGTCGTCAGCCAGGGCAAGGTCAGC
ACGCAAAAAGGCTCTGCGATGAGAGTCCTCCAACTCTTTCAAGAAAGAGTCGTCATCATC
GGTATGAGGCAAATCAACATCTTCAAAGAAAAATCTCATGGCATTGTCCTTGAGATAAGT
GGCGGCTTCAGAGCCGCCATGACCATCGAAAACAGCATAGAAGGAGGCATTTGGCAGAGG
CCAGGTATAAAGAGAACCAAGGTGGGAAGAAACATCATCAATCAAGAGATGTTCATCCTC
ATTCCATCTGCGGGGTCCCACAGCTGTATCGCTACCCGAACGAACAATGATCATGGTGGG
GGTGGTATAACAAAAAAATTGAATAGTATGATCGGCGACGGAGAAATAATCGGTGTCGAT
AGGAGGAGAAGGAGAGAAAGAGAGAGAGAGAAGAGAGAGAGAGAAGCGCGTTTAATGATG
GAGAACTGTCGAGCGAAGCAACGAAGCAACGAAGAAGAGAGAGGGAGCTCGATGCAACCA
GCGAAGAAGAAGAAGAAGTCGAATCACTGACCTGAAATGTCGAAGTCGAAGTCCAGCAGC
CTAGTCGAGGTCAAGAGAGGAAGAGGCGACGCGGATTAGGGATTTCATTTGAGTCGTATT
TGGGTTGTATTGTATTGTATATGAGTTGTAATCCTATGTGGTTGGAGCCATTCGAACAAC
GCATCAGAGCCTTTAGATCAGAATAAGGAATTAAAGAATAAAGCCTGCCTAAGCGCGAGC
CTTGTGCCTCTCTCGCTTGGTTCAAGTCGCGTCCAAGGCGCGCGACTTCATCAATGCGCC
TAGCCTGGGTCCTATTCAGGCACACATCTTGC
>TeaL_6052
ATGCAGATTGCTCCAGTTTCCTTAATTTCACCAACGGGTTTTAGCCAATGTCCTTTCTGG
TTACAGGTCGGCCGCCTTTAGAGGAGGTTTTGGAGGTGCGGAAGAAAAAGGTTTGGATAC
ACAAACCATCTATGTTCTTTTTCCATTCAATTACACATCAAATTATTTCAGGTTCTATTT
TTCTTGGTTTAGGCAAAAAAGACAGTTTCGAACTTAAGGAATTAATCCAAGAAAGAGAAA
GAGCCATTCATGCTGTATCAACATACTTTGGAACCATTAATTTGAAGTTTAATTTGGAAC
TTTTCAGTAGAAAATCAAATAACTGAAAGTATGGTTAAAGGTGGAGCATATGTTTGCTGA
CCACATTTCAGGAATTAGCCTTCGTGGCTGTAGTTATTAAAGGAACAAAAATTTCGAAAT
GCAATCCAATGATCAAGGAACAAAATTTCATTTATTTTCCATCAAAACAGCCAAAACATT
TTGTTGCTTAGGAAACCAAAACGAAACATTAGTGAAGTACTGAATTTCTAATGTTCCATA
GAAACATACCGAAATGCACCAAAATACTATGAAACATTAGTGGAATACTGAATTTCTAAT
GGTCCACCAAAACATACCGAAATGCACCAAAACACACTGAAAATCTATGATGTTGTTTTG
ATACCTATTAAGAATATTTAACAATGCTCATTTTTATTCGTCTCTTTTGTCGAAAAGAAA
ATTTTAAGAGTAAAGAAAAGTATCCAAAAAAATTTGAGAATTTGAGAAGCTAGATATAAG
AAGAGGAAAAGATAAAACAAACATGATAAACTCACCTTTTTCCATCCCCACTACTAGTAT
TTTGTATTCTTTTAATGTTTTTTCTTATAATGACAAACCTCTTCCCCAACTAAGTGTTTT
TGGGCTTATAATATTGATAGACTTCAACATGTTCAATTATTTAATTTTTGAGAATGAATT
AATATTTATGTAAGTTTTAGTTTTAGTTTTTAAATATTTTCAACCGTTTTCATTATTTCT
TCTATGTTTCAGAAGTGTTTCCATTTCCAAGCTAACCAAAACAACACACTGAAATGAAAT
TTTGATCCTCAAATCCAATGATGACTTGTGTTTGTTGTTTTTTGTCCCTATAGGGTGAAG
CATGCAATGACAGCA
>TeaL_6053
GGTCGAATGATAGCACATTTCACAATAAGCCCACGCTTCCAGTTTGTACCATGTTCCTCC
ATGGAGAATTCGACACTTCCAACGTTTTCTGGTGACATAATAAACTCACCCACTAGGATC
TCAAACCATCCTACAGTCTTTCCTTCTAAACTTTCAATACGTTGCATTCTTGAACTTGGG
AGAATCATGACAAGCGTCACTGTATACTTTGATATATGACCAATCATCCTCACAACAAAA
ACAATTTCATAAATTGTTCCTGGTGAGAGATCAATTGTTCTATCAAACTTCCCCCTAATA
TCTAACCAACTTACTTCTTGTAGTTCAGCCACTTCAATCTCTTCACCACTTGTCTCCTCT
TTGGTCCATTTCCATTTCCAATACCTAGAATCATCAATCCAACAGATATTAAGTTTCCTT
GCAAATAGCATGAAGCAATTCTTGTTTGTCTTCTCATCGACAAAATACTTCAGTTCCTTG
TCTTTTAAGAATACCCCAGTGTAGAGCTGCTCACACAGCTTGTCAGGACAAGACGTGTCA
ATCGTTTTCTTTGCATTATGCAAAATCGATAGGAAATTAAGTGGGGGCCTTGTTTCTCTT
GATGCAATTTCCTTTCCTTTCATTGAGTATGTCCTACTGGGTTTTCCAACTTGTTGGATC
TCTGCAGTCCCATTAGCTGC
>TeaL_6054
GGTCGAATGATAGCACCTTTCACAATAAGCCCACCCTTCCAGTCTGGACCATGTTCCTCC
ATGGAGAATTCGACGCTTCCAACGTTTTCTGGTGACATGATAAACTCACCCACCAGGATC
TCAAACCATTCTTCTACAGGCTTTCCTTCTAAACTTTCATTACGTTGTGTTCTTGAACGC
GGGAGAATCATGACAAGCGTCACTATAGAATTTGATAATTGAGTGTAGTACCTACCGTCA
TCAATCATCCTCACGACAAAAACAATTTCATAGATTGTTCCTGGTGAGAGATCAATTGTT
CTATCAAACTTCCCTCTAATATCTAACCAACCTACCTTTTTTAGCTCAGCCACTTCAATC
TCTTCACCACTTGTCTCCTCATCGGTCCATTTGGACCATTTCCAATAACGAGGATCATCA
ATCCAACTGATACTAAGTTTCTTTGCAAATAGCATGAAGCAATTCTTGTTCGTCTTCTCG
TCGACAAAATACTTCAGTTTCTTGTCTTCTAAGAATACTCCAGTGTAGAGCAGCTTACAC
AGCTTATCAGGACAAGACGTGTCAATCGTTTTCTTTGCATTATGCAAAATCGATCGGAAA
TTAAGTGGGGGCCTTGTTTTTCCTGTTCTTGATGCAATTTCCTTTCCTTTCATTGAGTAT
GTCTTACTGGTTTTTCCAACTTGTTGGATCTCTGCAGTCCCACTAGTTGCCATCCTAGCC
ACCTCTATAGTCTCTAAACTTTACGACCAAGCAGGAAACGAATCACACGATAAAATTAGA
AGTGCTATTGCATATTTTAAGAGACTAATAAACACTAGTATTAAATTAAAACTTGATAAA
CAAGAAGTAAAATTTAGGACAAAATCCAATTTATCCCGTATAGTACAGCCGTGCAAAATA
CTGTCCAATC
>TeaL_6055
AGCTGTGGAGAGGGAGGGAGGAAGGGAGAGAGAGAGACAGGGTGAAATGGCGTCGGTGTT
GAAGAGCGCGTTGAAGTCGATCAGAGAAAGAGGCCTCGGAAACTTCTTGAGGGAGCTCAG
AGAAGAAGGATACTTGAGTTGCCTTGCGGATGGAAACCTTTTGCAAACCAAGATTCACAA
CATAGGTGCAACTCTTGTGGGTGTTGATAAATTTGGTAATAAATATTATGAAAAACTTGG
AGAAACTCAATACGGCAGACATAGGTGGGTGGAATATGCATCGAAGGACCGCTACAATGC
TTCACAAGTGCCAGCTGAATGGCATGGTTGGCTTCACTTCATAACTGATCACACAGGAGA
TGAGCTTCTGATGCTGAAACCAAAGAGGTATGGAGTTGAACACAAAGAGAACTTATCTGG
AGAGGGCGATGAGTATATCTATCATTCTAAGGGACACAGCCTCAATCCTGGGCAGAGAGA
CTGGACCAGGTATCGAGCATGGGAACCCACTAAGCCCTAAGTTTTTCCTTCTTCAAACGA
GCTCCATGAGAAGCTTGTGCTGTTGATTAATAAAATTCTTGTCCTTTTTTTGAGGAATGT
GTGAACATGCTTGTTAGGGAAAACACAGCAAGTGAATTCATAAATATTTTCACTGAACCA
TGGTCCTACATCCACCATCCATGGATAGTTCCTCACGGTCACCATTTATAGATTTGACTT
TTTAACAGCTATGGGAGTTTTCCGGAGCCTCTTTTTTCTTCTTATTCAATTAAAATTGTT
TTGTGGTATATGATGTTGAAACATATGGATGCATTGTGGACGGATGATCATCTAGCACAA
TTCACTTTGAAGCTGTTAGCATGAACATTCTTCCTCGTTACCCTATGATTGACCATTGTG
CTTTCTTGTTTGTTATGAACTCTCACGAGCTCGCTTGTGTTTCTTCTAAAAAGAAGACAA
ATTTAGTTTTGCTATCCGAGGATGTTGCCTTTGCAGAGGGAATTGCTTTATTTCAATTCC
AAAATAGACAGTCTGTTGAACTCAATTAACCCTTGAGGAGCAGAGTGCAATTCTGTTAAT
AGGGTGTGGATTAAGAGAGGTATTAGTATAATCTTAACTTGCACTATGTTTGGTTTGGAA
TCACTAGAGATAAATTATGTGGTTTATTTATAATAATTTGAGAATATTTTGATTTTTAAC
TCCTAATCTCGAGTCCTCTTAACTCCTCTTAACTCCCGCATTGTGTATTATACCCCATGG
GGTTTGATAGTCCCTCATATGGGGATCGATATACAGTCGAGGAGTTGTTAATCTAGAGCT
CTAGTTTTGTATCCAAGCATAGATTTCATAACCTAACCCAAGACGCATGGCTTTCAAGGT
GAAAATTGTTGGGCATACTTGCACATTGAACAATAACGTGTCAACGTCTCGTGTTATAAT
TGCATGGGTTTAAAAGGCCTGCCCCTCATTTATGTTACAAAGTG
>TeaL_6056
AATTCAACCATCTAAGCTTGCTACTCTTACCACATTGCTTCAACCCGTTGAGTACCCAGA
ACCTTGGGTAGTCTGAGGTTGAGAATAGATGTCTTGACCGCCATAATATATCGATGAGCT
GAGGTCACATGGTTGTACTCTTTGTTCCTGATAAAAAGGACTCATGTCCCTGTTAGGTAT
GTTTTGATTTTCACCTTCACCACTCCGAGGTATAGTGTCTAAGAGCTAGAAGTTTTTGCA
AAAATCCTAACCACAGAAAACCCAAAAACAATACCAATAAACCAAATTTTAAAAAATTTG
CAAAAGAAACAGATCTCAGTCAAGGTTGCAACCTAGACTAATTGGTCAAAAAACAAACAG
TTTCCACCAACTATTTTAAATTAATCCAGAGTGGAATTTGGAATCCTTTTATTAACTGGG
TTAAAAGGAATTATTTTGTCTTCATGTTTAAAAAATAAAAATAAATAAAAAAGAAAGAAA
GAAAGATCTACCTAGTTAAGAAAATCAGTAATGAAAGTTGATCTTCATAAAGGCTATATA
AACTATTGCAAGATTATTATAGTCTAGAAAATAATAGATCATTCATAAAGATGAACCGAA
CCAAATAGATCTCTACAAAAGCACTATTAATCATCAAAATGACACGGTATTCAAAAGAAA
ATGCAGGTTTAGCCTCGAGCTCCAGGTTTGTTGCACCAAACTTGATTTGCAGAGTCTTGC
TTCTTCTCAACTGCCTTGGAGTGCACAGACTCCCTTCCCAACACCTGAGATTATTTCAAC
AAAGCAATATATGAGCATTCTCACCATGAAGCGTTACGAAGCGAAAAACATAAATAAATA
AAATAAAATAAAATAACTCAAATATTTGATTTAATCAAATCATAGGCAAACATGGCAACA
TTCAAAATGTATTGGGTTGAAACAGAACTTGCATTGCAAGTTCATTCAAACTAAATTAAA
TACCAACAAGCATAGACAAGCACAATCTCACTCATCCATCATCATATAGTACTTATTTTA
ATTGAACCCATAATCGGTTCTTTTTCAAGATTTTACTTTGATTTCCTATTTCTTTTCTTC
ATTGAGTTAAAAATACCAAATTGTGTCTTTACACAAATATGGTGAGGTTCAAGAAAAACC
CATATACTACATCAAATTGTATATAGTTCTCTTTAATCTCCATGGCCTATTACACAATTT
GATGAAGTTCAATAAAAACCCATTAAAAATTCACAGCAAGAACTTGAACACAACCTTCAA
AGTCCTCAAAAAGTTTCAAAGATGGGAATATTGCTCCAGATGGTAGAAAGATATTCCCAT
ACCCACAAATAAGTTGATCTCTTGTTTATTGTTTATTAAGAATTGGGTTGAAGTTGTTTT
ACCACATTTCTCTACTGAAGAGAGTCATATCCTTCATTTACCAACTTTAGATGTTAGAAG
ACAATCTTTTATTTTTTTCTTTTCCTGCAGAAAATGATTTTATATGGGAAAAAAAGAAAC
ATTGTAAAGATTTACTTATCTTCCCTACTCAGTAATATAAATTGTCCAAATTACATGATA
AGTTGATCACTGAAATGTTTGTACTTGCGTGTGATTTGTGGCATACTGCTTCCATCTCTT
GTCCAACTCAGAGTTAACTGAAGTTTCGACTTTGTCATCTGATAATTTTTCACTCGCAGT
GGTAGACAATTTTGACCATTGCTTGTATTCATCACTCAAGTTGAGGATAGCCAAAAAATA
TTGAGCTAGTTCTGCTTCCCCAATTAAACAGTCATTAATAGCTCCTGCATTTCAAATTTA
GACATGTATCACAAAGAATTCTTTTCAAGCTGCAGTTACTACTAATCATCATATCATGCA
ACTGGCATTCCTATTTATTTATTCATATGCTTTTCTACTTGGTAAGCAACATTCCATTTG
TTCTTCTTCAATATTTAGTTCTTGTTGTGGTTTGGTACCTAAATTAGATGGTTCAAAGAA
AATGTTCAAGGTTTAGGGATAATTTCATGGATCATTTTTTGATGAGTGGTCTGTTGCCCC
AAGGTGGCAAGTGTGATATGATGTAACAGATAGAGTTATTTCTTTGTGGTTTGAATGATG
TAATAGATAAAGAGCTGATCTGCCCTGAAAAACACTGTCGGCAGTGCTTTTTAGCCGATA
CAAATTGTGTGCGCTAATTTTGGTTTACTATATATATATATATATATATTCTAGGAGTAG
TGCATTTACTGATTTGTGCTTAATTCGGTATCTTTGGATCTATTTGGGTGCCTTGAAATC
CACGTTTTATAACACCACAAACCATGATGATGCGTTGCGTGATTGTGGAAATCTTAATAC
TCGCGAGAATATGTTTTATCTAAAGAATTAAACCAAGAAGTACTTGGATTTATAGGCTCT
TAAAATGATTTTAAGTTTTATTAGGATTAGAGTGAAGGATGTGCAGGGTGGAAAGACCTT
TGTATATGTGTTTTGGCTTTTTCCCCATACTAACTGTTAGTTGTTGCTGCTAATTGTTGC
TGCTATAGAGCTGATTTTGGTGCTGTTTTTGGGTGCTGCAGAGCTATTTTTCATGCTAAT
TTTGGTCCTGTTTTTGGTGCTAATTTTGGTGTTGTTTTTGGTGCCCCAAAATTCACAGCA
GCAACGAGCCACTCCCAACTAACAATAGCATGCTTCTTTGCCAATTCAACAAAGAAACAT
AGGCATCTCTAATGTTGCAAATTTCTGAGAATTATATGTCCAAAAAAAAACAAAGGTCCT
TAACAACGTTTGTAGAAAGATCATACCAACTGGGATGGTACAGAAAGCTCTAAAACTGTC
TTGCGCAACTTGCTGGGGTTAAGCACAAGAAAGAAAGAGAAATAATATTGGCTTTTTG
>TeaL_6057
TATATATATATATGTATAGTTGTTATCTTGATTAGACAACTCTCTGTTAGATTCAGATAT
TTCATAGAAATTGATTCTAGGGTTTTTGTGGTCATATGTTAGTATTGATATCTCTGAGCT
AACTTGATTAGAGAACGCTTTGATTACGGTTTGAGGATATTTTGTAGTTGATTAGGAAAT
TAATTTTAGGGTTTCTGTGGTCATAGACTCGTATGTATATGTATATATAGTATAAATGAT
TTTTAATTGGTTAATTTCTCTATATAACTAACTTTTTATGCTCTATCAAGTATAGATGTT
AGCGTAGCTCTTGATTTGAGGCACAAGTAGCATGACATCTGAGAATGTTTTTGGATTTGA
ATCTGATGTAAATCAACCTCATTCCACCCTAAAGCCAAGTCCCCCCATGAGTACCCTCTG
GTTCTATACATCACTTTTTAGGAAAATGTAGAGATCTTGGAGTCCTTACAACTCTGAACT
CTTATTTTTGGTCTCAATCAAGAAAAGCCCAACAGGGCAATGGGTTGTCACCAACCCTCG
GATGACCTGGATGGATTGTTAGGGGTCGCCCTATCTCCTAACAATTCCAGCTAATCGCCA
ACATTGAGCGTGTGGCTATTTGGGCCAGCCACCATTGCCCATTCAAAGTTTGGAAGATCA
AAACTTTGTACTAGGGCCA
>TeaL_6058
TCGCGACTTCTTGCCTGACATAATATTGGGTGCAGATGTAATGTATGATCCCTTGTGCCT
TCCACATCTTGTTCAAGTTCTTGCCAGTCTTTTGGACTCTGAAAATTCAGACACTCATCT
CTGCAGTGAACACTGCAATGGCATTCAACCAGGTAGTAAAGCTCGCAATGCTGATTATAG
CCGTGGCTCTGATACATGTCAAGGCGAGGCAGTGCCTGATGATGGTCCAAACACTGAATA
TGCATGTTGTGCATCAAAGGAAGGTCCCAAGGCATTTATTGCTTCTGTCATACGGAATAT
TGATACATTTAACCGTTTTCTTGAGTTAGCAGATGAGGCAAACCTCAGTGTTGAGGACGT
AACTGAGAAATTTATGCTGTTTGATTTGCTTCCCTACATGCAATCTTACAATCGATTGAG
TATACGACTGTTTACTCTTACCCATTTATGAGAGTGACTTTTGACATGTTTCTCGAAACC
CTAATCTATAGCTATAAGCTCTCAAATGTGCTGCAATTCTGAAACAGTTTCTTTACAATG
CCGACCCCTGCAAGGATGCCGTGGTCTGGCTTTGTTGCATTGCATTGAGGAAGAAACTAT
GCCCAATCTTTGTTTACT
>TeaL_6059
GAACAGCATCCAATGCAGCTATGTAAGAATCATCCCGTGATTGCGCCTTGCAGACAAGAT
CATACATCATATTGGTCACCTTTGACATTGCAGACACAACAACTAACTTTCTCTCTGAAT
CATCATTGATAATTATGTGCGCAACATTCCGAATTCTTTCGGAGCTTCCCACACAGGTAC
CACCAAATTTATGAATAGACCAAGTGTCGCCTTTGGGAAACTCAACTTTTTCAAAAGAAG
TTTGTTGCATAGCACAAATAGGAAAGGTTGACAACTTCCTTTGACTCCATTGACAAATAA
AATCCATTCTGAAACAAGAAACAAAAGCCTACATCAGCAATTTCAATCAACAGAAAAAGT
GCATGTGAGTTAAATCTATGACAGAAAACCTTGACTGGAGATTCACATGACTCTGGATTG
CAATTTACAGCATAGCATTACAAATTTATTTAAGGAAAAAAAAAAAGGCAGGAAAGAAGT
CCCTTGAAGAAATATTGGAAAAAAAAATTGATATGTAAAACAGATTCTAGGAATATGTAT
GCGAATAAATAAGGGTACACACCCACCCAAACATAGAATCAAACACTGATGGTATATTGA
GGTCAGGATGTAACATTCAAACATTATCACAATGCAGCCCACCACAGAATGATAATGATT
TTTTTTTTCTTTTGACAAATTTGTGAATTATGTTATATACAAAGAAACAAGCAAAACAAT
AGTTATATGAAACTATCCAAAAAAACATGTTACAATACATTTCCATAACCTTACTAGTAA
TCTGAAAGAAAAAAGAAGAAAAAAAATGCCATACTTCTTGACATGGTTAAGTGCAAAAGA
TCACCCCAACCTACCAGCTACATACAATACCTACCTTATTGTAGAACATAAATAATAGGG
TATTCTTTTTAAACCATATTTATGAGCTACATGTTGGTGGTTATGGTTGTTAGGAATGGT
GTTTTAGGTATTGTAAAGTTGTGACCTATGTGCTACATGGACTTGGATAGAATTATCGGG
TACAGGTGTGTGTCCAAGCGTCAAACCTTCATTAACTTAAGTGTTAAGATATTGGGATAT
GTATCCAACATAGGATATAAGTACAAGGACTCTTTATGGACAGTTATATATGTTACATAT
TACATAATACTCTTTGATAAATTATGTAGAAATGTACTTGAAATTAAATAGAATTTACGG
AGAATCTAGAAGTTCTATCTCTCATCTATGTTAGAGACTACGTGTTTCTTATTCTTCAAA
CATTGCAAAAAGTTGAAGATTAAATTGGGTACATGTGTCAGACAAATATCTCACACCCTT
ACCCTTGTCATATCCAGTAGACACGGGTAGTGTAGGGAAAATAGAAGAGTCCATGTAACA
TAAGTTCTTTCCCTATTAATATAATGGACTTATGGTGATTTAGATTTAAAATTTAAAATT
CTTGTTGCATTTTGATCCCTGTTGATGACATGCAGGACATTGAGAGTTTGGCAAGTAAAT
TTGGCCTTAAATGGACCCCTTCCTACTTCCTAAAAGGAAAAAAAAGGAAGAACATACATG
TTGGCCAATGCCTCACAAAGGCTAACTCATTCAACAGTGCATATCAACCTTACATATAAC
AATTTTCTTCTAATCAACAGATATTTAGGTAGCATATGGTCAATTGTATTGTTTAATTTA
TATATCAAGAGAACGTGATAGCATAGATTGCATAGCCATGGCAGAATCAACTAGCATTCC
TTGTTTCATTCTAAACCTATTTTGTTGTTATTGAACACGATACGTACACAGATTCTCTTT
ACATGGAAAGG
>TeaL_6060
TGCTTCTCGTGTCCTCCGGAATCTTTAATTCAAGCCGGGCAGAATCTGGAAGTATAACAG
GTCTGAATGAGAGGGAGTGTGGGCAGATTGGTGTAAACAGCATGCAGGGAACATTTGGAT
GCACCATGGAACCTCCTGCAGCAGTTGAGTAAGCTGTACTTCCAGTAGGGGTAGCAACTA
TGACTCCATCACCTTGCACCTTGGTTATAAGCCGGTCATGTTCATAACATTCAATTTTAG
AAAGGTATGGATTAGAACCACGATCAACCACAACCTCATTGAGGACATCAAATACTTTCC
CAGGCATTGCTTTTCCATTTCGAAACATTTCACAGCGAAGACGCATTCGGAGAGTTATAT
AAACACCATCCATTGTGTTGTTCCCATGGATAACTTGTCTCAAATCGTGCATATAGTCTT
CAAAATTGTGTGAAGTGAGAAATCCAAGGGATCCAAGATTAAATGATACAACGGGGGGAA
CAGCACCTCTAAATATGTTTGAGGCATGCAGTATAACCCCATCCCCTCCTACAAATATGT
CATGTACATCGGGTTCGACAAGAACATTCATTTTCTCTTGGTGATACAAGTAAGAGGCAA
CCTCTTTAGCTTCTTCCATGAGTTCTTGGCCCAGTTTCTTTAACAATAGTACAGTCTTTG
GCGTAGATTTCCACATAAGCATCTGCTGTTGGGTGCTAGGATGACTGAAGGCCAAGGAAG
ATTCTGTCACCTTTTCTCTGGAACAAGAGAAACCATCCGTGCGAACTAAGAACATCTCTG
CTTTCTTTCTTGATTGCACTCGCACCACACCAGTCGTAGAAGCACACATATTTCCTTCGA
TCAGCCCCAAACTATCATCACCTGAACTTATGGAGGCCATACTATTGCTCCTTTGGTCCT
CTGTGACAGATATAACATTCTTGTCCAACTCATTGCTCAAATTTGTAGCATCATCTATGC
TATACCTTTCCTCTTTGCCAAATCCATTCAGAGTGGGAATAGAGGAAGGGTAATTATTAT
CACCAAAATAAGTCCCATTGCTAACTGG
>TeaL_6061
GTCCTTCTAATGCAGCATGTCTCTATAAAGTCATTTACATACCAACAAAGTATCGTCCTC
CTTCCGCGGCTCAAACACACGTATACGCACGAAATAAAGAAAAGGAGAGAGAGAGAGAGA
GAGAGAGTTACATGAGAAAATTTGATTTGTGACTATGGTAGTGGTAGCTGCACTACCCAA
AAGTCTATGAGGTCACGAAAACTCTAAGCTCGGCCCTATCACCCCTAGTGATGCGGGTAT
CAGAGTCCATATAAGTAACTTCAAATTCCCCACTACCTGTATTTGATGGAGGCCTTAAAA
AATCAGGTATCCGAGGTATCTCCAATGGAGGTATCTGTGATAAGTTCCCACCAGTCTTCA
CAGTTGTCTTCTCAAATGTTATTTTTATCTTGGATGATCCTATGAGTTCAAATTTGTGGG
CTAAGG
>TeaL_6062
AATAAAATATGATCAGATTTACACTCAATTCTTTTTCTTTTTCCTTCTTCATTGTAGAAT
TCTGCAATATGAACTTAAAGGAGCTGGATTTGAGTACAAATTCTATAGAAGATATATCAG
GTTTTGAAAGACTATTTGTGTTAGGCAAGTTGGAGCTACTTAGATTGGATTGGAATTCAT
TCAATAATAGCATCCTACCATCTCTTGGTGTGCTCTCATCACTCAAAACTCTATCCTTAT
ATGGAAACCTTTTGAATGGATCAATTGATATAGGAGAATTCCGCAATATGAACAACTTAG
AGAAGCTGGATTTGAGTTACAATTCAATAGAAGATATAAAAGGTTTTGAAAGACTATATG
TGTTAGGCAAGTTGGAGCTACTTGATTTGAGCTACAATTTATTCAATAATGGAATCATAC
CATGTCTTGGTGTTCTCTCATCACTCAAGACTTTAAACTTAGGGGGCATCAATTTGAATG
GATCAATTGATATAG
>TeaL_6063
CCCCATGATGAGATTATACGGCGACGGCAGCTTGACGACCAAGAATTCCACATCCACTAT
TTAGGAACCTGCTCGAACGGGTAGTCTGATTTTCTCCAACGGGTACTCTGGATTGGCATT
GAAGCCGAATAGTGGATAAGGGGCCGGAGAGAGATCCGATTCGGAGAAGCCGAGTTTGGT
AAATGTCTTATAGTACATAATCTCCGATGTGCTCTCTGGATCAATGAGTACGCGCTCAAC
TGTAAATCGGTTTACGCGTAACTCAATTATCAAGGGATCAATGTGGGATAGTGTTACTCC
GGTCAAATCCGAATCATCAAAAGTAATAACCTCGGCTTCATGGGGCCGTTTAGCCGGAGT
GAGTTGGTCTTGAGGGTTAGACTTCGACTGAATCGCATGCACCGCCGATGACATTGGCAG
GCTGTATATCATGTGGATCACGCCGAGCGGGGGTGAATCCTGTCTCAAGGCTATTGCTTT
GGTTGGGTTTCCTTTTCGGACGTACTGTTGTAGCCGGCCATCTTGTACCAATTCCTGCAG
GAGGTCTTGCAGTGCATAACAACTATCAGTATCATGGCCATGGTCCTTGTGGTACTCACA
CTGTCTATCCCGTTTTCTCGTATCGGGTGGTCCCACCATTTTCGACGGCCATTTGAAGAA
CGGAAGGTGTTGGATTTTGGACATAACCGCACTGATCGGCTCAGTCAACTCTGTATATTT
CTTGTCGGCGCGCCTCGTGCGCCTGCTGTCAACTTGCAGTTGTTCATTTTCTTAGTTAGA
GCATTGGTCGCTTGATCGGCGGGAATCCCGTCTCTTATCTCGTTTCGCCCGATGCCGTGG
TTCAGGGCTCTGAGGTGCTACAGAATTTAACGGCTGAGCAATTTCAGCAGGAGCCGTCAT
GTTGGTCACATTGCCGGCTTTAACCCTCAAGGCATCATCTTCCACTTTACAGTATTCTTC
AACTTTCTTCATCAACGATCAAACTGTTTTGGGGGGCCGTCTGGTCAAAGAGCTGCGGAG
GGCACTGTCGGGATGCAGCCCCATCTTGAAGGCGGTGATGGCCATGGAGTCATTGCAAGC
ATCGTCTACCAGATTGAAACATTCCCAATACCGCGCCGAGTAGGCACGAAGGGTTTCTCC
CGATTGAATCTGCATTGCCCAGAGGGAATCGGCTTGCTTTGGCTGGACCTCATTAGTGAT
AAACCTTGCCCTGAAGGATTTTTGGAGTTAGTGGAAACTTCTAATCGAAGTCGGCTCCAG
TTTGTAATACCACCTAACAGCTAGTGGTCCCAGACTGCTCGAAAATATTTTGCACATCAA
AGCCTCATCATCTGCATGCAGTGTCATGGCTTGCTTGTAATGGCGGATGTGATCAGTGGG
GTCTGATTTACCTTCGTACAAGGTGAATGACGGTGCTTTGAATTTCTTGGGTAGCACTGC
CTTTGCAATCCGTCGTACAAAAGGATCGTGTTGATCTTCATCCGAACTGTTTCTTCTTCG
CTTATGCCTTATACGGGGACTCTCTTCAGAAGAACTGGAAGTTTCAGATCGTCCCTTCTT
CTTGGGCTCCGGGGATAATGAGTCGGAGTTGCTATCAGTATCTTGTTGTCGGGCTCGAGA
TCGTCGACCACCTGCCCTCACAGGTCGTTCCGGGCCTTGGTGTGCAGCTTGTTTGGACTT
CGCCACCTCCAAGGCCAAATCCTGACGGAGACGTTCGTTCTCTGCGATCATGTTCTCCAA
CCTTTGTTCGTTTTGCTTTGCTTGTTCCATGATCGTTTGCATTGCTTCACGCTCTGGAGT
CGAGGGTGAGGCGAAGTTCAGAGCGCGTCTTACGGGGATGGTCTCCGGTCCAAGCATGTT
TGATGGAGTGAGGTCGTCTCTCTGCGTGGTTTCATCAGTGACTATCGGAGGGTCTTCCGT
TACGCCCGCCATGGATGTGTTTGAGTATTCTCACAGACGGCGCCAATTGTGGAGAAGTGG
TTTTGGAAATACTCTTCTGATCCTGGGAGACGCTAGTGATCCTCTTCTAGTCACTTGAAA
AGGAATAAACACTCCGGTCGGGGGTGCCGGAATTAGCACTCCGACGGGCAAGTCAGTCTT
TACACTCAAGTTTACTTGTATTCTAAATTAAGCACAATAATTCTCACATACCTCTTACTG
GCTGATATTCTTCTATTTATATCCTTTCTCTCTTGGGCCTTAGGATTAGGCTCACTTTCT
GTTCGTCATTTGGCTTCCTTTGTAGCAAATTGCTTTTTACTCGGCCCTTGCCCTATTCGG
CTATTTGACTGAATAGAGTAGGATTTGGATGTGGGATGAAGCCGAATACTATACATACGT
TCCAGTTCTTCAAGTTCATATACTCGGCCTATTTACGACCCCTATTATTCGGCCCCCACA
TAACCCTAAATTCTATCCTTCACCTATGTTACACGGACTCGGGTACGGATATCGGGTGCG
GGTGCGTATCTAAGGGTCGGATATTTCAAAATTAAAAATTAAGGATAC
>TeaL_6064
TATGAAAGAATTGTCGGCAGCGATTTGTGGACCGACTGATGAACCTGTTGAGTGCGGCGG
CCATCCCCATCAACTTTTGAACCTCTTTTACTGAACGAGGGGAGCCGAGTTCCAAGATTG
CTGTGATTTGCCTCGGGTTGGCCTCGATTCCTCGGTGGTTGACAATGTAACCCAAGAACT
TGCCAGAGCCGATCCCAAATGCACATTTGGAAGCATTCAGCTTCATTTTGTATTTGCGTA
AAATGCCGAATGTCTTCTCTAGATCGGCTATATGATTCTGTTCTTCCTTGGACTTGACCA
CCATGTCGTCAATGTATACTTCCATAGTGTGACCGAGTTGCTCTTTGAACATGGCGGTGA
CCAATCTTTAGTAGGTTGCCCCTGCATTCTTTAGCCCAAAGGGCATAACCTTGTAGCAGC
AGGTTCCTCTTCGGGTGAGGAATGCAGTTTTGTCCTGGTCTTCTGGATGCATGGCGATCT
GATGATAGCCTCTGTAAGCATTGAGGAAGCTCATGCGCTGATGGCGTGCTGTCGCATTTA
CAAGTTGGTCGATTCTGGGTAGGGAAAAACAATCTTTGGGACAGGCTTTGTTTCGATTCG
TGAAATTCACACACACGCCAAGTCCCGCTTTTCTTTTTCACCACCACTGTATTGGAGAGC
CACGTAGGGTAGTTCACTTCTCTGATTGCCCCAGCGGCAAGTAGCCTGTCAACCTCCTCA
ACAACGGCGGCAGTGTGCTCTGCAGCTAACCACCAACTTTTCTGAACGGACGGCTTGCAA
TTTGGATCGACATTCAACTGATGCTGTGAAACTGATGGATCTATACCTGGCATCTTGTAC
GGAGTCCATGCAAAGACATCAAGGTTGCTAAGCAGGAAAGAGATCAGCTACTGTCTGTCG
GCCTGATTCAGGGAGGCGTCGACTATGAAGAACTTGTCTGGGCTTCCATCAATTTCAACT
CGGTCTAAGCCTTCCGTGGCCTTTTCATTTGGGAGCCGCCCAACATCGTTGAGGCTCTCT
TGATTCGGCACCTCAATGGAATTCACCTACAGTTCCTTTGGCGCTTTTGCAGCAAGGAGG
TAACATGCTTGTGTCGATTGCTGGGAGCTGCGGATTTGCTCAATACCGTGTTCTGTCGGG
AAGCGTAGCAGCTGATGGCAGGTGCTTGGCACGGCCTGCATAGTATGCAACCAAGATCGC
CCCATGATGAGATTATACGGCGACGGCAGCTTGACGACCAAGAATTCCACATCCACTGTT
CGGGAGCCTGCTCGAACGGGTAGTCTGATTTTCCCCAACGGGTACTCTGGATTGGCATTG
AAGCCGAATAGTGGATAAGGGGCCGGAGAGAGATCCAATTCGGGGAAGCCGAGTTTGTGA
AATGTCTTATAGTTCATAATCTCCGATGTGCTCCCCGGATCAATGAGTATGCGCTCAACT
GTGAACCGGTTTACACGTAACTCGATTACCAAGGGATCAATGTGGGGCAGTGTTACTCCG
GCCAAATCTGAATCATCAAAAGTAATGCCCTCGGCTTCATGGGGCCGTTTAGTTGGAGTG
AGTTGGTCTTGAGGCTCAGACTTCGACTGGATCGCATGCACCGCTGATGACATTGGCAGG
CTGTATATCACGTGGATTACGCCGAGGGGAGGTGAGTCCTGTCTCAAGGCTATTGCTTTG
GTTGGGTTGCCTTTTCAGACATACTGTTACAGCCGACTATCTTGAATTAATTCCTTCAGG
AGGTCTTTCAGTGCATAACAACTATCGGTATCATGGCCATGATCCTTGTGATACTCACAC
CGTTTATCCTGTCTTCTCGTGTCGGGAGGTCCTATCATTTTTTACGGCCATTTGAAGAAC
GAAAGGTGTTGGATTTTGGACATAACCGCACTGATCAGCTCAGTCAACTCTGTATATTTT
TTATCGGTGCGCCTCGTGCGCCTGCTGTTAACTTGTAGCTGTTCATTTTCTCGGTGGGAG
CATTGATCGTTTGAGCGGCGAGAGTCTCGTCTCTTATCTCGTTTCGCTCGATGTTGTGGT
TCAGGGCTTTGAGGTGCTACAGATTTTAACGGTCGAGCAATTTCAGCAGGAGTCGTTTTG
TTGGTCGCATTGCTGGCTTTAACTCTCACTTTACAGTATTCTTCAACTTTCTTCATCAAC
GACCAAACTATTTTAGGGGGCCGTCTGGTCAAGGAACTACAGAGGGCACTATCGGGATGC
AACCCCATCTTAAAGGTGGTGATGGCCATGGAATCATTGCAAGCATCGTCCACCAGATTG
AAACATTCCCAATACCGCGCTGAGTTGGCACGAAGGGTTTCCCCCGGTTGAATCTATATT
GCCCAGAGGGAATCGGCTCGCTTTGGCTGGACCTCATTAGTGATAAACCTTGCCCTAAAG
GATTTTTGGAGTTGGTGGAAGCTTTTAATCGAAGTCGACTCCAGTTTGTAATACCACCTA
ATTGCTAGTGGTCCCAAGCTGCTCGGAAATATTCTGCACATCAAAGCCTCGTCATCCGCA
TGCAAGGTCATGGCTTGCTTGTAATGGCGGATGTGATCGGTGGGGTCTAATTTTCCGTCG
TACAAAGTGAATGACGGTGCTTTGAATTTCTTGGGTAGCACTGCCTTTGTAATCCGTCGT
ACAAAAGGATCATATTGATCTTCATCCGAACTGGTTCTTCTTCGCTTATGCCTTATATGG
GGACTCTCTTTAGAAGAGCTAGAAGTTTCAGGTCGTCCCTTCTTCTTGGGCTCCGGGGAT
AATGAGTCGGAGTTGCTATCGGTGTTTTGTTGTCGGGCTTGAGATCGTCGACCATTTGTT
CTCACAGGTCGTTCCGGGCCTTGGTGTGTAGCTTGTTTGGACTTTGCCAACTCCAAGGCC
AAATCTTGACGGAGACGTTTGTTTTTTGCGATCATGTTCTCCAACCTTTGTTCGTTTTGC
TTTGCCTGTTCCATGATCGCTTGCATTGCTTCATGCTTTGGAGTCAAAGGTGAGGCGAAG
TTCAGAGCGCGTCTTACGGGGATGGTTTCCGGTCCAAGCATGTTTGTTGGAGTGAGGTCG
TCTCTCTACGTGGTTTTATCAGTGACTATCGGAGGGTCTTCTGTTACGCCCGCTATGGAT
ATGTTTGAGTATTCCCACAGAC
>TeaL_6065
TTGGCGCCGTCTGTGGGAATACTCCAGCACATCCATGGCGGGCGTGACGGAAGATCCTCC
GGTAGTCGCTGACAACCTTACGCCACGAGTTGATACCACTCCAAGCACCATGCTGGGACC
AGAAAACATTACTGCACGAAGAGCCTTGAACTTCGATTCAGCTGATGAAACAATGCAAGC
GATTATGGATCAGGCGAAACAAAACGAACAGAGGTTGGAGAACATGATGGCTGAGAACGA
GCGCCTTCGACAGGATTTGGCCTTGGAGGTAGCAAAATCCCAACAGGCCGCGCGCCAAGA
CCTGGTACAACCACTGAGAAAGGATGTTCGACGACCTCGAGCTCAGAGATAAGATAGTGA
CAGTGATTCTGACTCCTCATCCCCAGATCCCAAAAAGAAGGGGCGAGTCGAGGTCTCCAG
TTCTTTTGAGGGAAGTTCGTGTGCACGGAATAAAAGAAGAAATGATTCAGACGAAGAGGA
CCAACATGACCCCTTTGTGCGACGGATCACAAGAGTAGTACTACCAAAAAAGTTCAAGGC
TCCATCGTTCACCCTATACGATGGAAAATCGGATCCCACTGACTACATCCGTCATTATAA
GCAAGCC
>TeaL_6066
CCGATGCAATGGCTCAGGTGCAATACGTGCATCAACTATTTTGAACTTGACATTTCTAAT
CGGTTCATCACAGAGGGGACCTTCTCGTGCACCCCATTGGAATCCTTGAACAATGGAATC
CTTCACAGCATTCAGCAATGTCTTGTCAACTTCACTTGAAAGTGTGTCATCTAATAGAAT
GTTGGGTCCCTGCTTATCAGGCCCAAATGCCCAGATACCACGTGCAGCAAGCAAATCCCA
GTCATATTTTGTCTGGAAAAAGTCACCAATTTTCTTTCGAGGCCAATCAAGACTTACAAC
ACTACTCTCAATGTCCTCAGCAAGTCCCCTTTCCAATGGTTCTGCAATCATTGTAATTTT
GTTTCTCTTGTTGGGCGTTTCAGCAAAACATTTCATTGATGAAGACTCCACCACTGTTTC
ACAGAATGAGACAACAGGATCTGCCACCTTGACTTCCACTTCTGAATAAAGCTCCCTAAG
GTCTTTCATTATAGAATCTAAATACAACTCTCCAGTACCTAGGATAGTGTGCTCCCCTGA
CTCCTCAACTTTAGTTATTGCTAAAGGATAGCTCTTGCTTATCTTCCTAAGACCTTCCAC
CATTTTGGGAAGTTCACTTGGATTTAAAGGCTCAGTTGCTGTTTTCACCACAGGAAGAGT
ATTGAATTGAAGAGGCCGAAATATAGTGGCAGTTTTCATAATAGAAGCATCCACACCTTC
AATGAGAACCCAAGAACCGGGAGGAGCCTTGCTTATGGGTATCCTATAACGAGCTTGATA
AACCCATAACTTTGTTACTTCTTTTATGGTCATGTCCTCCTCATCATCCGGTGAATAGCC
TTCTCCCAAAACACGTACAGTCTGCCCTGTCTGGATTTCACCACTATAAACCCTACCAAA
AGCATCAAAGACACTACAATCAGATTTAGGGTACAACTTGGGCCCTGCAAATAGCTGAAT
CCCTAGGGCCAGTATAAATATGTTCAACCTTCCTAGATGCAGCATCTTGTGCAGAAGGAA
TGTGATGAACTAGCATATCAGTAAAGCCTGTTGCAGAGCCAAATGCTGAACTACAAGCCA
ACCTAAGTAAAGGCCTAACATTTAATTTGTAAGCTGCATTGCTGAGAGTCACACCAAGTT
CTGCAAGAGTTGTTTCCACACTCTTCTTATGTTCTCCAATTACTTGGCTATATATTTTGT
AGAGTGGTTCTAGCACAAACTGGACAAATGACCTTTCCACTCCACTTGCAGGTTGTTTCT
TCTTAAAAACTCTCGTATCAGAATCGAAGTAGAAATCTCCCCAAAGACGGGACGCAAATT
TATTTGCATCGAATGGTATGCCATGGAGTTTGACATATAGTTTAGCAAATGATTGCAAAG
TGAAAGACCATCCTGCACTAGCACTTGCAAAACAAACATTTCCAACAGCCGGGTCAATAA
TTTGGACATTTCCAGCAGTTGAAGATGCAGCAGAGATGTGGTTATTGATGACTTCAATTG
TATGCCTAAGCTTATGGTAAGCATCCTTTGGGGGCAATTTAAGTTCAGTGATCAGCCTGT
CAACTTTATTGATCACAACTACAATAGGAAGGCGCTCTTGAATTGCATGACGTATAGCCC
TCTCTGTATTAACCATTACTCCTTCAGCAGCATCAACAATCAAAACAGCACCATCAGCAA
GCCTGAGAGCGGCAGTCATTTCATCAGAGAAGTTGGCATGACCAGGAGTATCCATAATAT
TACAGAGGTATGATTTCGAATTGCTATCCTCAAGAACCAGTGACATGGGAACTGCCTTGA
TGGATATTCTTCTCTCTTGCTCATCTATCCGTGTATCTGTGTATCTCATATGCTTCTCAC
TGTTTTGATCAAATGTGGAAATGTGGTGGGTCTGCTCAACCAACATATCCATGAAAAGAG
TCTTCCCGTGGTGTATGTGTCCTACTAAGGCAACATTCCGAACCAAAGAAGGGTTTGACA
TAAGCCCCAAAAGAAATTGGGTTGAGACATACGTAGATGAATCCTTAACGCCCAACTCAA
ACTTAATATTCCTGACTGGTTTAATTATTGGTTGTTCAAGGGGCTGCTCATCTTCATCCA
TGACTAATGTTTCAACTTCTTCCCCGTAAACCTCTTCTGCAGTCGGATAATACTTCTTGT
CCTCAGCAAGAACAATTTGATTATCCATATCAATGTCATCAGTGGTAGTCATCCACCCAT
TGGATGCACCGCCAGCATCCTCACCATCTGATGCATCTTCCTCATCACCAAGTTTGTCAG
GGAGGTCTTCGTCATCTTCCTCCCTATCACTCTCCTGATCTGACTCAATATCCGGCCCAA
TATAGTTCCCAAATTCATCGTATAAGCTTTCATCCATTTTATCTTTGAACTCTCTGTCGC
CGCACTTCCGCCGCTATGTTAGGCAGATTAAAGAGGCGAACTGACCGAAGGTGTTGCCGA
AGGTGTTGCAGCCTTGCAGGTGTTGTGAAGGTCGTCTTGCCGGCCGATCACCGACCGGTG
GCCATAGAAAGAGAGAG
>TeaL_6067
GTTTATTTGCATACAGCTCCATTATGCCACATTGGTGGGATATCCTCTGCCATGGCCATG
TTAATGGTAGGAGGTTGCCATGTCTTGATACCCAAGTTTGAAGCTAACTCGGCACTCAAA
GCCATAGAGCAACTCCATGTGACTTCTTTTATAACTGTCCCTGCAATAATGGCTGATATT
GTTTCCTTAATCAGGATGAAGGAGACATGGAAAGGGAAAGAAAATGTGAGGAAAATTTTA
AATGGAGGCGGTGGTCTCTCAATTGAGCTTATCAAATATGTCACCATATTTTTCCCAAGA
GCTAAGCTTCTTTCAGCTTATGGAATGACAGAGACATGTTCTTCACTAACCTTTATGACC
CTCTATGATCCAACAACCGATAACTCGAGCCATTCATTTCACGTAACCTGTAATATTGAT
TCCAGTTTGGTTCACCAACCAAAGGGTGTTTGTGTTGGCAAGGCTGCACCACATGTCGAA
CTAAGGATTAGCTCGGAGGATTGTTCCCACGTTGGGCGGATATTGACTAGGGGTCCCCAT
GTAATGCTTGGATATTGGGGTCAAATTCCACTAGAGGCATTGAGTGCCGGTGATGACAGT
TGGATTGACACGGGAGACGTTGGGTGGATCGATGACTTTGGTAACGTATGGCTAGTTGGG
CGATCTAAGGGAAGAATCAAGAGTGGAGGAGAGAATGTTTACCCTGAAGAGGTGGAGGCT
ATCCTATCCCAACATCTGGGAGTTTCTGGCATTGTAGTGGTTGGACTTCCAGACGCTCGT
TTGACAGAGGTGGTGGTTGCTTGTTTGCAAATAAGGGACAATTGGAGATGGGCTGATTCA
TGTTCTGATCACTTAGCTGGAAAGAAAGACCAAACCTTATCCACTCAAATTCTTCAGCAA
TTCTGCAGAAAAATGAATTTGACTGGGTTTAAAATACCAAAAAGTTTTGTTATATGGAAG
AAGCAGTTTCCATTGACTAGTACTGGGTTAATGCGAGGAAAATGTCAAAAAGAATAAAAT
CTTGAGATATGTTTTTTAAAGTAGTGCTCTACAAATAGAAAATTTATACAAAATGGTTAT
CTGGAATGATGTTGCAGCCTTGGGTTTTATCATATTAGAAACACTGACCCATTAATATGA
CATATTTTCAAGAAAGTCATTGCCACCTCATTTTGGTATGAAATTTTGTATAAATTTTTG
TTTATACTTCATTTTCTGGTTGTTTATGCATTGTTTCTGCATGTTTACACATTTTGATGC
CTTTTTGCATGCCTCTTTAGAGTAATAACAACTTTTTAAACGATAATTAATATCTGAGTC
TCTCTCCAGACCCCTAATAATGTGCAAACAAATTACCAATGGGTATAGCATAGGGCCCAT
ATCTCATTGTGAATAGTTGATAATTTAGCATATGTTTGGGAAGTTGGGTTTGAGGATTTT
ATGGTTAAAATAGCCATAAAAAATAAAATAGGTTTTTTAGCCCAATAAGACAAAA
>TeaL_6068
CGATCTAAGGGAAGAATCAAGAGTGGAGGAGAGAATGTTTACCCTGAAGAGGTAAGTGTA
AGAACTTAATACATCCCTTTGATAGTCGAACTTCAGATGGAGAAAAATAAAGGAAACGAA
ATTTGTTATTTCACATTTTCTGTTGGTTTGGTTATAAAGGAATGAAAAGAAGTTGAGTTG
GGTAGTTTTTCAGTATATTTTTTCCCCCTTTTTGGATGAACTGCAATGTCTTACAGAAAA
TCCTATATGTCATCCTATTTATATATTAGCTTAAATAATTTGAAGTCTCCCTCTGTTTTT
TTCAGCTGAAAATTTTTCTGGATAATGAATTCATCATTTTTTGGTTTTTGGTATTGGAAA
AGGAAAGTTGACAGAATATTTTATGTGGTTAATGGAAAACAAACATATTTTGGGGAAAAC
ATTTTCCACATTTGAGGTGGAACCAATGCCACCACTCAATAATTGTCACCCCCACCACCA
TCACTACCACTATTGCCACCACATCACCACCGTTGCCATTGCCACCTCACCACCGCCACC
ATTACTTCCATCACCACCTTCATCACTAATACAACTACTAGCACCTTAGTTTCAAAGTCG
CAACTAAACACACACACACACACAACAACAACAACAACAACAACAACAACAACAAAAAGT
TTCATTTT
>TeaL_6069
CACTATTTTATGTTATAGATTCCTCGTCGATTCTTCCCCTCCTTCCTTTTCTCTTGGGCA
TCTCACTTGGAATGCAAAGCTTTCGATCTTGTACTAATAAATTCGGTAGACTGAACACCA
CTCGATGAAAAAAAAGAAAACTACAACAAACAACCTCCGTGAACGGACGCTTTCTCTTAG
TTATAGTTCTATAACTATATAAATAAATATAACGAGAAAGCTTTTGTATTTTTTGTTTAC
CCCTCTCGTGTTCTGGGCTACGCCCCCGAACTGGGACTACGAATTGATTGACTATTGAGT
GCAACCCCGTAACTAGATAGACTATGGGTAGTTCAGGTGCGCTTAAAGTCTTATATAACG
CATGCCGATGTTGCCACCGACAAACGTTTTACTTGGACTGTTTTATCTTACCCAGTAAGA
TCTTAACCAAAGATATATATATATATATATTATACCACATCTACATTCCGACTTCGAAAT
TCTGGAAGCGGAAGTGGCGCAGACCGCTGCCTTATGAGATCATAACACCGAAATATGAGA
CCATACTTATTAAACTTCATTAACTGGTCTTTTCTTTCGGGATGAAAACAAGCGGCAGGA
GGGGCTAAGAACACCTCGATCGGTCGAGTATAATCAACACTCGCCTCGTAGTACCATTTG
CAATACTTAACTAAAGAGTGAACCCACCAACGGAGCTCAAGCTGTTCAGTCAGCAGCAAA
GCGTCGTCGTCGAGTCTACGTGAAAGATCATCCATTAATCTTTCAACGTAACCCCAATTA
GGGCGACAACTCTCAACGAGCATCCAACGCACCATCCCTATTGATAGCAATTCACCAGCA
AGCCCTCTGGGAATCCCAACCAAACAGAAAAGGGCATCGGACAGATACCACTTGGGGAGT
AGGCAACAAGTATGTGCCTAAACCAATGCCGATTATAATTCGGGTTAACATCTGAAGGCT
TCATAGAATACCTTCGATATCCGGCCCCCCGCAAACGCAGAGAACACTCTGAATATCCGT
TACCCCTATTTGCTTAAGCACTGGCATAAGCGCAACCGGAAAACGGGCGGATCTAATCAT
TTTAACAGAGATAGGTGATAGATCCTTTCCAGGTCCGCGGAATTTATTCGCGAACTCGAA
ATAACCCGTATCAGACACTAAGGATTTAGGTAATGAAAGCCCTAGCCAGAACCGATTGAT
ATACTCGTCAGCTACTCGCGCATCCCCGATGACAAAATCATCACCGAGAAGCTAGTATTT
GACAAATCTTCTGCCAGGGTAGACCGCATCCGCACTGAGCCACACAAGAATGTGGTGACA
CAATGAGAATAACGGCCAGGATGATAGGAAGCCCAAGGGTTGACCCGTTGTAAAACGGAT
AAACTTAAAGTAGCCTTCTGCTGAGTTAGGAGCCCGAAATCTATTTTACTTGTAATCCGG
ACTCAACCCAAGCATGGGCGACTACCTTGTTAAACAAACACTCGATCACTGTCCTCTGGA
ACTTAAGATAAGAGGAAAGCGGTCAGTTGCAGAAGATAAATCATAAGATCTTACCTTCAT
GCAACCCTTCAACCAGCGCAGAGGTGCCGGTTGATCGAAAGTTCCATCTTGTGGGATTTT
CCTTAAGATCGACATACACCAATCATGCGCGGGACGAAGCCCGCTTTCATTTAAGGCGTT
AGGAATAGCGAATACTCGCACCTTCCCAGCACCTTATTCCTTAAAACCCAGGCGACCAGT
CGAATACATTGTCAGTAGATAGTCATCTGGAGGTCTCATACGGAATGCTGACATACAAAA
CAACTAACTATAAGTCAGCAGACCAGTATGAAACGCCGCTGATGAAGCGAACCTAGATTC
AGTATTATGTAGTAATTGATTTACTGAATACGGGTAAGAAGCGTCTTACTCAGAAAGAGG
GTAAATCTCTCTGGAAGGAAAGAAATAGCTAAATACTGGAACAATGTATTGCTAGGACCA
TTCTAACATATCAGTAGAAAAAGGGCCACGTTCGGATAAACGAAGCCTCCTCATCAGACC
AAAATCCCAAAAGCGAGGCCTTGCCTTATCCTATAGCGCAACCGAGAATAAGTCCCAGAT
CATCCTATGGAACGGTGATTTCTCACCCGGCACATAACGATAGGGGACTGATGAAGCAGT
CCAAATCGGAAACCATTTCAAACCAGTCGATAGAGGAACCGACTGGAATGAAGGTACATA
TCTACTGATAAGTGACACAATCTTCGTTCTCAACTCTTCAAGAAGAGAGTCGAAAGAAGC
GTTAAGCTCTTGTGTAATCGAGCGAAACTGAGAATTTTTTTTCTTCTTTACTAATATCAG
TTTCGACAACGAAAACACAGACAGATAAAATCTTACGAGTTTATCCGCTTTCTCATCTCT
CCTTCTAATGAGGGCGCGATGAAACGAAGGAATGCATCTTGGAAGGCCACACCTAGTCAG
AGATATAGGATAAGGCCTATGGGTAGTTACTCTGACAATCCGTATCCCATTTCGGAGTTC
ACATTGGAAGCATCAGGATCCGGCCGAAGGGTCCGTCGGCTCCGGCAGCATAGTACCTGC
GTCTGCTGGAAATAAGCCTTTTTGGTTTTGGGCATACCATCCTGAATCCTGCTTCTGCTC
CTGACCTGGGCCAATGCACCACCCAAAACTTTCTGTGATTATCTACGCTATTTTTATTTG
ATGCTTTTTTGTTGTAATTTCGATTGTTGACTTGAACATAGGATTCCGAAGGTTAGTTTG
TTAGTGGGGGTTTGGGGGGGACCATTTGATTCCTTGAAAGCTGAGTTGGAGGAAGACTCT
GGGGCTCCCCAACCTCTTCCCCAGCAAGATCGGGAAAAACCGCCTTTTCGCCTTTAGATT
AGAACCTGACTCGTTAGGATTGAGTATTGGCCAGGGCTCGCACTAATGAGCATAGGAAAA
GGAATCCAGGGAAATTGTTCGAACCACGGAACCTAATCTTTTTGTGCCCATTCTCCGCGA
GAAGCAACGGAAAAAGGGAACGGGCAAGTCCCAGCCAGTGCCAGTGAGAGTGACAGTCTG
AGTTTACAGCGTTCTAGTTCTAGTACCTGCTAAAGTTCACAACTAGTTCTGGAGCTAGGG
AAAGAGAAAGCTCTGCCTCAAGCCTCCAGCAGTCAAAGAATGAAGTGAAGACAATGTCAA
ATGTCAGTGGTAATCATCCCTATAATATGGGGAAGCTTTGGTAGCAATCCAAGCAAGAAA
GCAAGTCAAGCTTATTCGTCCTTTAGGAGCAAGCAAGAACAGCTACTATCTCGTTATCAT
ATCCTGCAGAGTAAGCAACACCAGCTACTCTCTCAACTGGTAACCTCTTTTCAACAGGGG
GAAGTCGCTCCTACTTCTAGTCATACCTCTACTCTAGTTTGACCTCTTACCGATTCTAGT
CCCCACCAGCCTTCCCTCCATCCAGTAAAAGAAGATGGATTAGCTCGTGCCTCTCCCAGT
ACTGAAAAAAAAAAAAAAGATCCTGTTCTTGCGCCAAGAATTGCTTTTAATACCTTTTTT
CGGAGTATTTTATCTTAATCTGTCTTGGTGCTCAGATTGTATTACCTTTATTGAGGATCT
GTTTCTAAGTTAGGCTTTGGTTCAGGAGATGGTAGAGCTATAGTATTCTCTCAGAAAGTG
GGAGTACCGCTCCAATTGATGACAGATGTATCACTTTTGTTCTCGGTGATAGTGGGAGTT
TCACTTCTATCTTTTGTGTCAATAGGAGTGTGCCCATGAGGAGCGTGTCCACGATTGCTT
GTGATAGTGGGTGTAGACCCACGGTTGTAGTGCGAAGTCATAAAGGTGGTCAAATGGAAA
CTCCACCTTCCATCATCAACATATTATGTTGAATGCAATGAGTCATAAGGGAAGACCAAT
AAAGCAAAATTCTTCGGTTTGAAGCACTACAAGCACCTGCAAACTTTATAGGTGTAGAAT
GATTATCTTAGCTTAGGGCAGCTGCCTACACTACATTCCACTTCAGTACCCGGGGGCCAA
AGACTTGTTAGGTGTAGTGGAGTCATGTTCTGGCCGATTTCTGGCATGGGGTGAAACGCT
CAATTCAGTAGATTGCCCCGGGCATTCCTTATTAATGGCAGGCCAAGCCCCGTGCTTTCG
TAATCCTTTCTTTGAGTCAGTCCGCCCTGATGCGGAGCATCAGCCTGGGCGTAGAGAGGG
AGATTGAATGGCGGGAATCGGGAAAGTAGCTCCTCGTATTAAGGAGCTACTTTATTAGTT
TGCTGCTGTTCTTCCTAGTAGCTAGGCTGTCCTCTCTTCCTGTATCTCCTCCACGCTTTA
TATGCAGATATAACTACTAAGCCCCTCTTTCTATTTCTCAAGTGATATCTATAGAATAGA
AGTACAGAAGGGAATGGCTGAGTGGCAGTTAGCTAGCGCTGAGAGTCAGTCTTTCTCCTC
CTCCTACTTCCAACAAGAACTAAGAGAGCAAACCCTTTAAATTTAAATTAAAGTAGATTC
GCTTGCATCATCTCAAGATATCGTCGAGGTATCGAGGTTTCGCTCCCTAGTGGTATAGTT
CGATCTTTAGGTGCATCAGGGACAGCGAGAAGTTTCTTCACAGAGATAACTAGCATATGA
AATAAAGGATGCTTCGCTTTCCATTGAAGGAGGTTCCTGCTTCTAGTGCGACGGCAATGC
GTGTTAAAATCCCTTCGTAAAGTAAGTAAACTCGCGATAACCTTACCCTTGCCTTGTGTC
TTGACTCATAGTCCGGCAACTCTCTTCATAGCGTTGCACTATAAGACCCGAAACCGCAAC
CAGGAACCTGGGAACCCAATATCATCAGCGGATACGAAAGAGACTCTTACTCGGGAACTA
AACCTAACAGAATCGGTGACTCCTTATATGTAGGATAGATCTCTGTGTCTAACGACTTTG
CCCCGTGGGCCCTGCACTAGTAGGAATCAGACTAGGAAGAAGAACCAACAGCCGCTTTTC
TTTACACATGGGTAGGCTGGAGAAAGCCCCTATCTGTAAATCCAAGCCATCTTTCTTCCT
TATCATCCGGGAACTCCACGAAGACGAGACTCATAGCAGCAGGAGTTGATCTTTACACAG
CGGTTCGAGCGCATGCTATTCTTTTGCAGTTCCCCTAGCTCCGATCAATAACTCTTATAT
GAAGTAGTACCTTCTCGCTACCCCTCCCCTAGGCTAGGAAGCACTATCCTCAGCCGGAAC
AAGGACTAGAACGTCCTCTCGCTATGCTCGAGCTACTTCGTTCCACACCTTTGATAGGCG
AGCAGCTTCTGCACTTGAAAAGACTGATCCTAGGGATTTCGGTATCTACGTTCCTGGGAT
TTCGTGCAACTGAGAGGAGAAAATGCAGCTAAAAGCTGTAAATCGTATGCTCTTCCGTGT
AGCCTAGGCCCACGGAGCGGTAAGAGCTTTTGAGAAAGTCACCCGTATTTCTTCGAGACA
AAGTAGTCGATCAAGATCGGGCACCAAAAACTGACTCTAAGATGTTCTTCGAAATCAATG
CCTGGAAAGAAAGGCAAATGCTCTTTCTTCCGCTCTCGTTGGCTAGCAAAGGCTCATTCA
AGGATAGAATGACGATCCCTATCGTTCACATCCTGATCCTAGGCATTTGTTGCGTGAGCT
TCATTCTTCTGTCAAAAGGGATCTCTTATCAGTTAATGAAGCTGCTCTAATCCACATATA
TTGGTCCGGCATCTCACGTAGCTCTCGATGAAGTAATTCATTTCTTTCAAGGTATTTCAG
CATCGAGATAGAAGGCGAGTTAGACTCCCCCTTCCAGGGAACCATCGGCATAGAACAAGA
CGAGGCCCATCTCACCTTCTTTCTTTACGTAGCTTTCACATTAAGAAAGGGATAGCTCAA
CGGATGAATACTCATTCGATGAAGGAAGCACCAGACTAAGAAGAGAAGGGCTTTGACCCG
AGCGGATAAGTTGCTAACAAGGAAGTAGGAGTCCCCGTCTCTTACATACGGGCCGAGTGC
ATGAGCCGAGTAAAGCTGTGAACAAGGGATCAACTACGAGAGGGAGTTGCTTTAATCCAT
AGATATTGATGTCGGGAGCTATCCCTATAGATAGGGGCGTTCCCAGAACCCTTGATGAAA
GTCCCTTGGCACTAAGGCTTTAGTTCAAGAAATTAGTTCAACAAAAGCATTTCCTGGATC
TGACCTATCTTTCGCTCCCATCGAATGATTGATATCCTTCTTGCGGGTTCCCCGTCTGCT
GCCGGAACCTCCTTTCTTTCGCTCCGGGTTTGCCTGTACTCTTTCTACGGATTCTGAATC
CGTGATACATGAATCGAAAAGAGGAAAGGAAGGAATCCTCCTAGAGAAGGAGGCCAAGCA
TTCTTAGCGTAGGAAGGAGGGAACTCTTCGCCCAAATCGAGTTTGAGTCTTATTCCCAGG
GACCTTGTAGTTTGATGAGTTCAAGCCTTGTCGGCACCATGGCTGCTTAGATTTAGAGCC
TTTCTTGTTTACCTGGGGGATAACGTTTATAGAAGGAAGCTTAGAGCTAGGGCCTTTCTT
TGCTACCTCTCCCTTTCGGCGAGAGAGGGTGCAGCATCTTTCTTATTGAAGCTTGGAGTA
TAAGAGTGGAAGTTGCGAGAATGGTACCTTAGTAGGCCAACTCCTTCAATCGGTCAGTCG
GTATTTAACCCACTAAAAACAGACTAATAAGATAAGATTAGATTCATAAGCATAGTTATA
AAGGAAAGAGATATAAGAATGAAGGGTTGATTCACTCTATGTAATAGTAAAGTGGCCAAC
AAAGTGGGGGGTACTTTTGTCTTAGTGAACATGGCCTTAGAATCGATATCCTCACTAGCC
CTGGTTTGGCGCCTGTTGATGCTTTTAATCCAATAATAGAAGAGGATGGCCTCTGCGAAT
AGTGAGACTTCTTTTTTCACGCTCTCGATATGAGCGCTCACTCTATTCATGCTACCACTG
AACTAAGTGACATATGGGATAGATGTCGGCATTTCCGCTCTTGGAGGACGGAGTAAAGCA
AGGAATTGATGCTAGAGAAGGGGCTTCCACTCGTTCAAATGCCGCTGTTGGTGTTACCGG
TGTGGGAGTATGCTTTCTTACTGTTCACGTTTCGGGTGTTGAGTAAATCTCAGCTGTGGT
CCTATCCGCTGCTTGGATCTTTCCTCTTGCTTTTGGTGAATAAGCGCTGTGGGATGCTTC
TCCGGAATTAGTAAAGGAAATAAATGCCATTTTGGACAAAAAGAGAAGACGGGGTTTTAG
AAAGTTGCACGAAGCTTTCTCCTCCATCGATAGCAGTATCCGTCCTAGCCCTTTCATCTG
TATAGAAGCTTTCTCCTCTGCTGTTGAAAGAAATGGGTAAATAGGGGTCTTGCCGAAAGG
AATTGGTCTCATTCCCAAGCCGTTGGAGCTGAATCCTTGGATTGCATGAATAGGCATGAA
CCTTACGAAGTCGATCGCCCATGTGTGCCTTCATGAACCATCAAAAGGAGGGGTGGATAT
TAAAGAGTGAATACGACAAAATGATGATTTTAATAAGATTGTATGGGTTTGCTTGAATTG
ACAAGGACGCGAAGCGCCCACTTCAAGGAGGGAGGGGTAGCTATGACCAAGTCAGCCCAT
CGGACTCGAAGAAGGGAAGCGGAATGCCGAGAAAAATAGCTAAACCAACCGAACCTAATA
GCTAAGCTAGCCGAACCTCAAATAGAAAGCTTAGTCCCACCAGTTGTTTCTGGGGCCTCC
AATAAGCTTTCCATCCTCCCATCAATACCAACCCAGGGTCCATACCAAAGATGACTTTAT
TCGGAAGCATGAACCAACAACCAATCCAACCGATAATAGATATAACCGTTATTTTCTTGT
TTTTCGGTTATTGGGTATCAGCTGTTTTTAGATAGGCTGCTACTTTAGATCGGGATAACA
ACCGGTAGTCACAGCTGCTATTTTCTTGTTTATCCGCTGTTCGGTTATCAGCTGTTGTCA
CTAGGAACTATCTCCTTCCAGCCCCCTTCACGGGCAGTATTCTATGACGCTAGCCAGCGA
GAACTTCCACCCTTTCCAGCAAGAATTGTTTTTCCTCCACCGTTGGCAGTAGAATGGTCT
CTCATCGTTTCAAGACAGGAAAGCCTTTCAATCCGTTCTGTTGTTCGAAAAAAGCCTCGC
AATCAGCTATTGAGTATATCTAATAATCTATGGTACTAGCTTAGCCCTAGTAAGGCTCAC
TTTTGGTCTCGAATAGTCTTTCCTTCGTTACAGGCACCACAGGAACTTTACTACAGGCAC
TACAGCAAGAGGTTGAGGTAGGCGTAGAAGGTCATCTCTGGTATAAAAGGTAATCCCTGG
TTCTAGCTCATTCGCAGGTGCTAGCCCATTCGCTGTAGGGGAAAGGTCTTCTCCAATGTT
TCCATCTGTCGTTACGGGACTGGAGTCTCCAAGTTAGTTTCTTCGATAGGGGAAAGGCCT
TCCCGGTTTCAAAGTCAGTCTTTCCTTTCTTTTTCTTTCGAAAGGGAAGGAAGGTCTTTT
TGCTATTGGTTCCCGCCAAGCATTGGCGCAACTGCAGTCCCATAGTGTGTTTCCTTCTCC
ATAGTCAGAAGGCATGTCTTCGTTAGCTTCGATTGCAGCACCAGAAGCAGTCTCACAAAA
TCGTACCAAATGCCCCAACAGTTCTTTTTTATGGCATCGTTGTCGGCTCTGAAACAGCAG
TTCAAACTATCCCTTTTATTTTAAGGCCTTCTAAGCCTTCCTATTCGCTCTGGAACAACC
CGCTTTTGGATAGGCATCGATAGATCCAAATGGAACGACAGGAATGGATATAGGTGAGAT
GGCCGGCCCAAAGGTAGATAGCGGCAGTTTGGCCCTGGGTTGGTCTGTTGGTTGCTAAGT
AGCTTATGGCTCTCCTCTTTTTCTTTAGATTTAGAGGAGGAAGCCTCTGTTTGGATCTCT
TTTCCCGATATCCCCGTTAATGATTTTCCTGGGAATGAGTTCGGGTTCTCAATCTGATGT
TCACCAAAATGGACGTTTAAGCATATTACTTTTTCGGTAATTTCCCATTGATGAGCATAA
AATAAACATATATAATAATATAAGGTGCTGAGTATAGCTAATAGCTAAATAATCTAAAGA
TGCTAGATCAAGCAATAACCCCTTAGCGGAACTGACCTTTCTGTTAATTGCATAGGGGAA
GCCCTACTGTCAGCTTTCAATTGAAAAAAGATATGAGAATCTCAGGTGCTAGCTGTAGGC
ATTGGCGCCACCTCTGTCCCAGAGAAAGTATCTACCCGTTCCGGAAGAAGGCAAGGCCAG
AAGATAAAGTATCTTACTATAATGTGGGTGTAGGGTATGCTAGCTATCTCACTATCGGTA
ACGGAAGGGATTTCTCAAGTCTTTCTCTCGTTTCGGAAGCACTCTCCTCATTCTTTCGTT
AGGGCGACTGCTGCCCCAGAGTATATTCTTTCGGCAGGAAGCGAAAGGAAGGTATGGGCA
TAAAGGTGCTAGCCCTGTCGGTAGCGGAATAGCTGTCTCTAAGTGTGTTTCCTATGTCGC
CCCATGCAGTAAAGGACGGGTGATGTCTCCTGCCCGGATCGATGGATAGAGTCTCGCTCA
TAGATAGAGGAAGAGTACGCGCGCTAGCGCGCTACGGCTTTCGAAGTTGATCGGATCAGA
TAGCCCTTCGGGCGCACATCAAATTCCGATCAACTGGTAGCATACATATTCGCGGGTGAA
GAATGAAAAACGTCCGCTAACGCTTAGCAGTCGGTATTCGAGTAGCAGTTGGGAAAGGAG
ATTTGGACTGGATAGTGCTTTGCATTTACAAAGTCTTGCCTTCCTCCATCTCATAGTACG
GAGTAGAAGGTCAGGGGGAAGCTACCGCTGAAGTGATGCTTTAGGAAGGGGAATGGCTGG
CTGCTATTGCTGCTAAGCCTTTCAACTCCCTGCCACGGGCGGTAGCTGCGCTACCTCAAA
CAGTCACTGCTACTGCTAGCTGCCAAACAAAAACCCCCTTTTTAAATCACTAGAGTAACT
CCCTAGGGAAGAAGAAGATCTTGTTTTTAAATAAAAAAGAATCAAACTCAAACACCAGAA
ATTACATGAATGACTTGAGTGGAAAGCTGAAAGCGGAAAGACAGTTCGCTTGACGCTTCG
CTAAAAAAGACGGATGGCTTCGCTTGCTTGCAAATGAAAGCAAAGATAGAAATGTACTAT
CTATTTGTATATCTCTTTTATAGCTTCGTTTCAATCCGTTCTATTTCTTTTTGAAGCGAG
CAATCGGAAGAAGTCATCCACGAAGGAATAATCGTCTTGGCTTAGGAGTGGGTTTAAGAG
CCTTCTCGTCCGTCGTATGAGAAACCTTATGTTGAAAGGAAAGAGCAAGCCACTATGGAA
ATCTCACCTCCCAGCAGGAAGGCCCGAAATAGGTCTTTTGTCACTCTCCCATCGCCCCCC
TTGTCAGCTAGGAACAAAAGGACCAAGCAAAAGGAATGCAATCGGAGCAAGAGCAGTCAG
TACGTGTAGGAGATGGAATAACCGCAGGTTCCGGAGCAGGTGAGCTCAACATGGATTACT
CTTCCAGAGCCTAAGCTTCCTCCTCTAGTGCTATTCACTTCTTTCTAAAAAAAAGATTAG
AATAGTACAAGAAAGGACACCACATAGTTTAGGACAACTAATATAAGAAAAATATGGAAA
ACGAATTAGGCTTTTTTAAGAGAACACACACACTTTTCACTTTCTTACTTTCTACTTTTG
TTCCAGTTTCCTTGCTTCTTTTCTGCTTTCTCGTTTCCTATGTAAGATAAGCATATAGAC
TGGGGCTCTTGTCGAGCTTGCCTACGTACCTTCCTAGCTTGGACAGGATCAAGTCACCCG
TAGTTCTCTATCATTTCATCGATTAGCCTGTGTTACGCGTCCCAGGTACAATCTGCCCTA
TCTCACTTCAATGCCCTTAGGGTTTATTAGAAAGACCTTTTAAGATATTATCAAAAAGCG
ATTTTATATTATTAGTGTTTTGGACGAACTTGAAAAGATCCAGTAATTGCTCCCTTGACT
GAAACCCCACCTCTAGCTCTTCCTGGGCCAGTCGCTTTGCCAAAGCCGAATAATCCAAAC
TTGGAAAGTGGATTTGGGGAAAGCGTTTGGTAACGCTGGGTCGATTACAGTACGCGCGAA
GGCGAGCTTCAATGCTAGCTTCAATGCCCCCCTTAATCCGTGTATCAAATGCTGCACGAT
CCTCCTGATCCTGAGCCGGATTGGCATGAGATGCAGTCGTCTCCTCCTCCGCCTGCTCCT
GAAACGGGATTGGGGCTTCATCCTTCCCAGGCGAAAAGGACGAAAAAAGATCCTCCTGCA
GGAGAGGGGATAAATTTTCCATAAATTCTTGGAACTCTGTGTCCCCCCCCGTCTTGATTG
GGAAGGGAGAGAGAGAGCCCTTTGCCACTCTTGTGGTGTGGGATGAGCAAGTTCCGCTTC
TTGTTCCCTGGATAGCGGAGCATTAGAAGTGGTGGGGGCCTGATGCGGATTGAATGGTAG
CGCTGGTTCCTGAGGATTATTCTCCATTTGGAAGATCTCGGGGCGCCCCCCCAACTCGCT
CCCGATCCAATTGGGCCTAAGCTCACTGTTTGAACTGCAAATCCCACAGTCTATAAACAT
AATTTCCGCGGTTTCGATGAAAAGAATCGAAAGGATATGACCTACTCCCCACGGCAGATC
CCATAAACAACTTACAAGGTGAAAGTTGTTGAAGAGCCTAGACGGCTTATACCCCAAAAG
TATGACATGAACTAGAGGTAATGGGACCTTCGTGATGAAGCCCATCCATAGAAGAAAAAG
CAGAATAACAAGAATAAGAATACGGAAAAAACTTGAATTAGATCTTGGAAATGATCGACT
CAAATAGATGCTCATCATAAGCTTTTTTTTTCCTCCTCTTCCTATTGATCAGAAGCATCC
AGCAGCGCCACGCCAGTAGAAAGAGTTAAGCTACTAAGCTAAGCTGCTGTTGGGGAACTC
GGTAGAAGCGATTTGCCGCTTCCGCCTCTCTAGGCTTCACAACAGCTCCCCCCTATATAG
AAATAGAATAAAAAAGGAGTCTTCTCCCCTCCCGCTCAGTCCAGTCCGAAAATCCTCTTC
GTGATTTCCAAGAAGTGACAAAGAAACAATAGGAGAAAGGAGTGTAGGATTGGTATGGGT
CGCGCGCGGGCTGCCCCAGCTCCCAACTCATCTGGAGAGTGAATTGGGCCCCTGTGTTGA
TGATATACTAGTTGATTCAAGATCTGGCTAATTTACCCCATTTAACTAGTGCCGAAATCG
GTCGGGAATCCGAAATGACGGCACAGCACAAGCCGCCATACCTCCGGAGGCTCCGCTTTG
CCGCAGATCCAATCTGGTTTCGTCCCGAACCCCCCCTTGACCCATCCTCTTTGATTCTGA
TTGTGGGGCATTCAATGCACTTGATGTATACCAGAAAGAAGAGGCTTTCCCGTGGGCTGG
GCTGGGAGAGTAGCCGCCTCTTCACTCTCCTTCAGCCGATTCAGATACCGAATCCTATCT
CTTGGAGAGAGGTGCAGAAGCTCTCCCTTTGACTCAGGGGGGACCTTCCACCACTTCAAC
TGATGCGGACGCGGTTCCCTCGTCGTGAAAGAAGTAATGAAAGGGAAGCCCCGGGTCAAA
CCGCGTTCGTTGTTGCCTGTATAGCTTTCTAGAGCAGAGATCTAGCAACGCATTCTCGGC
ACAGACATTGGGTGGCATGGAATGCAGTCTCCTCCACCCTCGAAGAAGGGGGGCTTGTAA
TTCGATCTTTTCAAGATGTGGCCAAGGCGATGCGTATGAAAATGGCATGGAAACTCGTTA
CTGAAACTAGCCTTTGGTCCACCTTCTTCAAACAGAAATACATGCAAAACATTCATCCTT
GGTACGCTTCTAATTCTAATTCTAAAAGGCCGGGTTGCTCGAAACTTTGGACTGAAATCG
CTAGTGTCATGAGATCAATTCTTTTGAACTCAAAATGGCTCATCGGCAATGGCAATTCCA
CAAGCTTTTGGTATGACAATTGGTTTGCTGATTGTCCTTTAATTGAATTCGCATTGGAAT
CTCCTGAAGACTCTCCTAATGTTGCTGAATTTGTTGACCCAAATGGTGAATGGAATTTCT
CATCTTCTTCCTCAAGCTGTTCTTGACTCTATTGCTGAATCGCAAATCTGTTTATCTAAC
AAGGATGACAAAGCTGATTCAAAAGGCGGATTCTCTCTTATATCTTGTTGGAATCTTATC
AGAATCAAACGGATGCCGAAAACTTGGTCTGATGTCATTTGGAAAGCTGCTGTTCCTCCT
AAAATATCCTTCTTCATGTGGAAGCTTTTTCATGACGCCATTCCCATTGACAGTAAAATA
TCTCAATGTGGAGTTCAGCTGGCTAGTTGCTGCAACTGTTGCACTAGTTCTAAATGCGAA
GATATCAATCATTTGCTGGTTGATAGTGAACTAGCTAATTATATATGGCATAGCATGAGC
AGAATTTTTGTATTCTCGCTTTTTCCAAATGAAAGCATCAAAGCCAGACTAATGAGAATC
TGCAGCAGAAGATACAGAAGTTCTCTTGTGGGTGAGTTGACTAAAGTTGTTCCTCTCATA
ATCTGCTGGGAAATTTGGAAGGAACGGTGCAATCGAAGGTATGATAATAAGGCTTCTTCC
TCCATCACAATCTTAAAAAGAGTGGTCAATGATCTTCAAGATTGCTCGTTTTTATCAAAA
CCTTCTAAAGATGCTACCCATGCGGAGGAAATTGTTCTCAGTTGCCTCAACATTCAACCG
AAATGCTATCAGCAAAGGAAAAAGATCATTGTTAAATGGCTGAAACCTTCATTCCATCAA
GTTGAATTCTGACGGCGCCTCCGAAGGCAACCCAGGTCCGGCTGGTGGAGGTTGTATTCT
CAGGGATCATAGAGGTAACATGGTATATGCTTTGTCGAACTTTTATGGCTTGTCCTCGAC
AATCCCTATGGAGCATACTCAGCTTGTAGATGCTTTGACCGAATATACAAATCCTGACTA
GAATCAGATTTCAGACATGGTTGTTGAGGAGAGCTTTGTGGAGAAGGCTGGAGGAGCTAC
TTCGGCTGTAGAACTATCTGATATGCAAGATGTTTATACTTTAATATAAAGGAAGGAGAT
AAGCATTCCGATGTAGTGGTGCAAAACGAAGGGGTTGGAGTCGTTATAGAGGCTGGTTCT
GATAAGCAGAATGAGTCTCCTTCAAAGAATATATCAGAGGGTTCATTTTTTTCTCAAGAG
AATAGGGGCGGGTCTAGTAGCGGGCAAAGCAGAGATGGCTCGAAAATTTGAGGTCTGGTG
GAAGGTTTAAGAGGAAAGCTGGCATGACTGTCTTAAGCATATCAGGAAGGGAAGGTAGCA
GCAAGCCTTATGTTAAGCAAGAAGTCTCATATGTGCGATTACCGATTCCTTTTTTTTTAA
ATGTTTGCTTAGTCCCCATTCCTGGTAGTCTAGCTCAGTCTGTCCCTTGTCTGTCCATTC
CTTTAGTTTGTCGTCTGTATGTTTATTTGTCTTTAGTAAGAAAGCCTGTTAAAGCCATCT
GATAAGTCAGGTACTAGAGGTCCATTCAATGCTCTAATAAGCTTTCTTTTACGCCCTGGA
ATTAAGCGTTTTTCAAAGACAGTAGGCAAGGCACTATAAGGAAGTGCAGTAGGGTCGGCA
GATATAGGCTTCTCTTTTATTGAATAAGTCTCCTCTCGTAGGCCTCTCTTTCTGTGACAA
AGAGGCATTCCAAGAACTTCTATGGAGGAGCGCTGGTATTAGCTTAGTTTGCTTGTTTAG
TGGCATCCCGTCGCTTGTTTAATTAATGCCTTCCTTCTGGGCATTTGTCCTTGTTTTTCT
CATTGGCATCCGCTTACAGAATTTCCTTTAGAGCGTACCTTTCTTTCCCTGTCTACCATT
CCAGCTATGTGCCTATCCCTTGATTCCAGGTATGTGGTGCCCATCCGGTCCTTGTTTACC
GCTGCTTTATACTATTACTGGTTTCCGTCCTTTAGTATGATCTCCTTGCTTGCCCTGTCC
GGTCATATGTTCTCCTTCCCGGTCAACGGCATTGGCTATTGGCCATCCGTCCACAAATCA
TTTTATGTAAATCTATCTTCCCGGCTTTGAATTAATTCCATTCCTATCCCATTCCCAGTT
CTTCTTTCATTTTGTTACCAGTTCACTAGGGATAGTTATCGAGTTGCCTATGGAGTAAGG
GGGGCTCCCCCTTTGAAATAAGTGCTTTAGTATACCTATCTTTCATTAGTAAAAAGACTT
ATTCAAACTAGCTCATAGGTCAAAAGTATACCTGGAAAAAGGATCGATAATCGGCTTTCT
TTTAAGGCTAGGAAGTGACGATTTGAATGAAATATAGTTAGTTTGAAGGAAAGCATGTGA
CGGGTATAAGGCAGTAGCAATAGGTAGTAAACAGGAGTCAACGGTTGGCACATAAGGCTT
GGCTAGTTCAGTAGTGGGTAGTCCCTATACTATGAATAGTGCGCGCTATTGGTATTCTTA
TTAATAGTACGAGACGCACTAGTCTTTTTCTTTATCAGAGTCAGGGATTACAACTACTAC
TTGGACTAGTTCCTTGCCCTGGACGGGAAAGGAGGCAAGGCCTTTCATTAAGAAGTGTTA
GTCCGGGATCCTTAAGGTAAGGCAAGGCAAGGCCCTCAGGGGCCAGTCAAGTATCCTTCA
ATCTAGGCAGGGATCAGTCGAGGATAAGATTGGTAGCAGCTATTCTCTACACCGACTTAA
TAAGTCAAGGCGAGGGGTAAGTCTATCTCTAGACCCTGCACCCTCCAAGCGAGAGCCTTA
CTATCTCTTCCTTAGGCCAGAGACCCCCCTGAAACCTTAAGCCTGGACCTTAAACCAGCA
CCTTAAACAAGAGGGGAGTAGAATTCATTAATAAGTCAATAAGGGTTCATAGGAGATTTC
CGAGATCAGTCAATCAGTCTTTATTTATTTCTTTAGCAATTGATTCATTATAGGAGGTAC
TTCCCCCTTATAGATAGAGCTTTCCCCAGCTGGAGAGAGAATTTATTTCTAGCAGGGAAA
GAGAACGCGGAATGGCCTCCCCGATATGAGACACCCGGAGTTGCCTTTTTATGCGATTAT
GGGCATTGGTGATGCGATTATGCTAGCCAGCCAGGTATGGACCTGACCTTATAGAAAGAA
AGACAGCAAGCAGCAAGCTTGTTAAACTCACTCTCCTGCAGCTGAAGAAATGAGGCACCT
GCTGCCTGTTACGCTATTTTTTCCCGCCAGCTACAACGTAGAAAAGTCAACCAGCTACGA
CGGTAAACCCTCCAGCAGACCCCCTTTAGATATCTATATATTAAGTGGCACACCTCGCTA
TACTATATTAATGAAGTGGGGCAGAACCCTAGCCACGCTCAGGCTTTGAGGGGAATAAAT
ATGATGCATTGAACCGATCGAGAAATAGGGAAGGCATGCATTGCCTGCATATAGAAGGCA
GGGCCAACCGCTTACCAATGAATGATATGGGTTTTCAAGATGCTTAGGCCTCCTTCGGTT
CATCAAGGAAAACCCCTCCCCTCCCTTTCTGTCCTTGAGGCTGGGTTAATTGAACTAATC
AAAGTGTCTAAAGAAATTGATTGCTCAGAAAGCCTGCAATAGACAAAGAAAGAAAGCTGT
TATTCCAGCAAGGGACTCCCGGGGTGGGAGTCACTTGCGATACTCCTGCTCTTTCTCGAT
CAGGCACCTGATCCGTTTATGCTTCAGCCGCTGCTTCCACTGGTTCAGGGTAAAATAAAT
ACCACTCGGGCAACTGACCGATCGGGGTCTGTATCTCCGGTTCCGCTCCTGTATTTCCCA
CTGCTACCCCAGCTATTTGTGCTTGGACTCGGGAAACTCGATCGACCGGGTGGTATATTG
TAACTCCCATTTGCTATTACAGCCCAGCAGAGCGCCTCCGATTGATTGCCCGGTACACGT
CGCACCTTATGAAAGTCCGCTTGGGGAGCATAGGCGTGATAGCGGAACCAAATGTTGAGG
TTTCAAAGGCCAGTTCGAGATTTATAGCCAGTTCCAGTTGTGAAACCCGTCGATCCAGTT
GGTTTCAGAAGCAAGGGATAGCCTCCCAGACAGGGTCAAGCTCAAAAAGGGATATTTACT
TGTGCACGGGGTGCCACGCACTGAAGCTTGCTTTCTTTGCTTCATCTTTCGCTTCTTTCT
CTGTTTTCTACTTCATAGCTCCCGGTACGATTAGTGAGGGAGGCATTTTCTTTGTTGTTG
TGGAATTTGCCTCGCTCGGAATGCAATTGAGGGTTGACTTTGCTCCTGTTTACCCGCAGG
ACGAGAATCCCCGACTGTTCAGCAAACCTCTCTCGCATTCGAGTCAGTCTCATAGGTGCA
TTCGTCTTACAGAAAGAAGGTTATGAACAGGAATCGGGTTGACCCCCCCCATCTTGATCA
CTTTAATCAAAGTAAAAGCACCGGAATCCAGTCGAAGAAGGTCCTTTCACAGTGCATTTG
CGGTTCATTCGATCGTGATCACTATAGAAAGATAAAATATTGAACAGGAATGAGACTGCC
AGTCAACAGTCCATCAATCTGGGCCCTCTGCCGAATCTGATCCCCAATCACTCTTAAACC
TTCGTCAAGGCCTCACTGACGTTCTTTTTCTTCTATGGGATCCCGGTCTGAGCTCCCAAC
GTTAGGGCATTCCTTATAGCCTCAACATCGATTCGTTGGCCATTGCCTTCTAGAAAAAGA
CGGATTTTGAACCCGCTAACGTAAAATCCTAAGTGAAGGATTAGCTTCTGGTTTGAATAT
CCTATGTTGCTTTTTCTCATATGAGCTAAGCCGTATTCTCGTAGCGAACTACGAAATGGG
AAGCGTAGGGTTCCTCGTTCCCTTGGCGGAAGAAGGGCCCGACTGTATGGAGTAAGCGCC
CGGGTGCTAATAAAAAATTCCTCAGTCTCCCTTTGTCTATGTCTCAAAGGCCTCCTCCCC
TCCGGCCGGTTGCCTACCCTATGGATCCCGTTGATGCCCCAAAGCTTCTTCCCTTCCCCT
TGCGCTTGTAGCTGCCTAAGTGAGTTTGCTTGTCCGGCCTGACTAGCCGAATTCTCTTCT
ATTGAGAGATGTCCCTACTCTCCTATATGAATAAAGAAAAGAGAGGGTCAAGGGGGATTG
TCTCCTAGGTCCCAGCTCTTCTGCATCCCGGTGAGTTCGGTCTCCGAGACCTCCGATCCA
CGTATGGAAGTAGCAGCTATGGAAGAGTACCTGCTTTTAACAAAGAAAGACAG
>TeaL_6070
TCTGGTGCAGTCAGTATGATACGTGTAAGTACCACATTATGTTGAATTAGCATGTGGATC
ATTGGAAACAGTGAGTAGAAGCTCAACGATGAAGAGATGCAGATCTGCTCTCTCTTCGAT
CAGATCTGTTCTCTCTCTCTCTCTCTCTCTCTCTCTCTACAATCTGCTAACATGGTAATA
TCAGATCTGCTTTGTCTCTCTCTAGTCCATTATTTTGCCTTTTTTTGAAATCTCATTTTG
GCATTTCTTGCTTTCTAACTCTTCTAATAATCATTTTGGTGTAGTTCCCATGTAAATTGA
TAAACTTGCATCTTGGTATGTTTTCTGAGTTTCCTTGTTTTTCAAGCTGCTACACATGGG
TGGTCCTATTATTATTATTCCCCCTTTTTGTTCAAAAATGTAG
>TeaL_6071
TGAAGACTTGCCGCAATCTGCTATTGATAGGCAAACCCCGGAGGGGGGTGAGAGGCACGA
AGGTTTACCTTCTATCCCACCCATGGCGGATTTAGAACCCCCAGCGACGGAACTCCCGAA
GGGACACAAGGGAGAGACGGGGCACTAGTCCCCGTCGCTCTCAAAGTCCTGAAAGACAGA
GGCGGAGGCTGGATCCTCAAGTTCTGGAGGATCGCGTGAGGGAGCAAGACGAGTTAATAA
GGAGGATGGCGGCAGACATGGAGACAATGAAGCGCCAGATAAAAGGGAAAGGGGTGGCGA
TAGGAGAGGGGCGCAAGCAACACGCCCCCTCGCCACTCAGGAGATCGTGACAGACATACT
ACACCTTCACAAGCAGAAAGCAGAAGCCTTAGAACAGGCGATACTCAGTCAAGGACTTCC
AAGACTCGTCACTCCAAGTCTGAGAGAACGAGGACTGAAAGGTCATATACAGAGGGAAGC
AGTTATCGCCCCTCACACACGCACCAGACGACATCTAGGCACGCGGAGTTGCCTAGATCA
GCGGACTTACGGACAGTGCTGGAGGAGAGGGCCCAATGGAAGGAAGACACCAGGGCTCGC
GACCCTCGCAGGGTTTTAGCGCTACAGTGATTGGCCCCTAGGACACATGGAAGTGTCGAG
GTAGGGATGCCAATGTCGCGTCTTGCTTACGAACCAGCAGATAAAGTATTAGCAAGGTTA
CAGAGCTCGCCGTTCGTTCCGGCAATAGAGAACGCACCATTACCTTCAGGCTTCCACCAG
CCCAAATTCACTACTTATGAGGGGAAGACAGACCCCTACATGCACTTAAGCCACTTTCGC
CAGGTTATGGCAGTATACCAGTGAAACGAGGCTCTAATGTGTATCTTGTTTCCATTCATC
CTGGGCGACCTAGGTCTAACCTGGTTCGAAAGTCTACCAGAAGGTAGCATCGCCTTATAG
GCACAATTGGCAGAAACGTTCGTGACTAGATTCAGAACGAACACCAAGACACCAATAAAG
ATTGATCAGCTACTCTCCATTGACATGGGCGAAAAGAAGACATTGAGGTCTTACAATAGT
CGATATTGGTAGACTTTCAACCAGATTAGGGATTGCCCTACAAATCTCGCCATCGCACAA
TACAAAAGGGGTCTACCAGTCGGAAACAAATTGAGGGACTCGATTACTATGATGCCACCC
CTCACGATGGAGGCTCTAATGAAGAGGGTGTATTAATATATCCGTATAGAGGAAGATAGC
GCCCAAGCTAAAGCAAAATCTGGCACAGTAGCAATACCAGATAAAAAGACTACCGCA
>TeaL_6072
GGTGAAACGAAGCTTTAATGTGTATCCTGTTTCCATCCAGCCTGGGCGACCTAGGCCTAA
CTTGGTTCGAAAAACTCCCAGAAGGCAACATAGCCTCGTGGGCACAATTGGCAGAAGCAT
TCGTGACTAGATTTAGAACGAATACCAAAACACCAGTGGAGATCGACCAGCTACTCTCCA
TCGACATAAGCGAAAAAGAGACATTTAGGTCTTACAACAGTCGCTACTAGGAGACTTTCA
ACCACATTGGAGATTGCCCTACAAATCTCACCATCGCACAATACAAACGAGGTTTACTAG
TCGATAACAAATTGAGGGACTCAATGACAATGATGCCACCCCTCACGATGGAGGCCCTAA
TAGAGAAG
>TeaL_6073
GCAAAAGAAACTCTGTGTTGTTTTTCAAGTTGACATGACTCACAGTGAAACTCAGAAAGT
CTTCCTTGGTAAATGGTAATTGAATAGATGAATGAGACAGCTTGTCTGCTTAATCCAGGA
TATAGAGACCATTCTTGTTTCTACCACTGCTAATCATCTTCCTCGTGATAAGGTCCTGAA
TTAGACAATGATTAGAAAAAAAAAGGTCACACTACAATTTAAGTCCTAAGTAATACGACT
CAAAGATAAAAGATTAACACTAAAATTGGGAACATGTAGTAAAGAAGACAAAGGAAGGGA
AGCAGTGACATGAATTAAACTTTTCTCAAACACAGAAGAAATGGTACCATCAGCAATTTG
AACTTTATCTTGTCCTGAAGAAGGGGAATATGCGGAGAACAAATTAGAAGACCCTGACAT
ATGATCTGAAGCACCAGAATTGATAATCCAAGGCAATGTTTGATGAGATAGGAAAACACT
TGTAGAAGAAGTTAAGTTACTTGAATGGGCAAAGTTACCTAAAGATGAACTAGATGCCCA
ACGGTCTAGCAAGTGGTGAAGAGCAACCTCCAATTCAGAAGTAAAAAACCCAGAGATATT
AGCAGATGAAACAACAGGAGCTGAGGACTGTGGCTCAACTGTATCAGAATGATGGGTTCG
AGCATTGGGCCCTTGGCCTCTAGACTGATTGGA
>TeaL_6074
GGAAAAAGATGCTTAAGTAACAAAAAAGATGGATGCCCAAGACGACGGTGCCACAACAAC
AGGTCTTCCTTTGTAGATGGTAACTGAGTGGATGAATGAGCCTGCTTGTCGGCTTGATCT
AGGATATAGTGACCATTCGCGTTTCTACCACTGCCAATCATCTTCCTCGTGATAAGGTCC
TGAAATAGACAATGCTTAGGAAAAAAGGTTACAATACAATTCAAGTCCCGAGTAATACGA
CTCAAAGATAAAAGATTAACACTAAAATCTGGAACATGTAGTACAGAAGACATCAAAAGG
GGAATGGGAATCACGATCCCCATCTCGAGAGGGTGCAGAAATCAGGGCAGATCGATCAGA
AGAGGGTGCAGAAATCAGGGCAGATCGATCAGAAGAGGCAGACAGAAACATAGCAGAACG
ACGACTCTCCTCATTATGCATATAAGCTAATGCTTCTTGGAGAGAAGGAATCACATCCAT
CCCAAGCACACGACTCCTAACAGGATCAAACTCCACACTCTGACCTTTCAAAAACTTGAA
GACTTGCACATTTTCAACAAATTTCCAATACCCAGCAGAATCAGTG
>TeaL_6075
ATAAACACTTACACAAAATGGTTGCATCTTTAAAAAAAAAAAAAAAAATCATAGTATATC
AAAAATATTAAGAATAGGCAAAGTCACATGCTTCTTCTTAGACTTAGCTAGATTCTTGTG
GATAGGCCAAATATATGCACCTTCTACCCTGATTTGAGCACCACCAACTTCATGTTTGTT
GTCAAAACACATCATGAAAATAAATCACCCCCAGTCGTGCACAGTAAGGAAATGAAACAA
TAATGTACCATAACAACAATGACTGAGCCATGGAAGATCATGTCTCAGTAGGAAAGAAAG
ACAAAGGAATGTGCAAAAACAGGCTATTGACTTCTCCTAAAATACTTCCTTGGATAGATG
CTTGGAATAGTAACAAATTCACTCATGTTGAACAGTGGAACTAGCCCCATTCAATCAAGT
TTTATGACTAGAAAGTGCTAGCAAGGCTAGCCTAACTCGTGAAATCTCTTTGTAACCATA
GCAAAGATCTAAGATTCAATCTGCCTTCAACCAGGTTAAAAAGGTTTTTGGTAGGCAATG
GGCAACTCACAGAAATCTAAAATGATTGGTTGCACAATGCATCCTCCCAAATAAAAAACA
CACACATTGTTTAGATCTACATGCATATTAAGGATGGCATGGCACTACAATGATTTAATC
TAATAGTATGGTATAATTCATTATGCCGGTCATCAATTTTTCAATGCAATTCGTTGCATA
GACAAAAGTTGCACAATGGAAGACGGCCCTTTGAAGTGAATTTCAGTCTGCTATTCAATG
TAGTTTGCCAAATTATATGTTAAATCTTTACAACTTCATTTTTAGAAAAGTGCTAGAAAC
ATTCATTTAAGTTGATTCAAAAAAGGCAAAGTTTAAAGAATTCAGTCGTTGCATTTATTG
AATAATGAAAAACTAACATATATGGTATCAGAAAACTCAAATTGGTACAATAAAGTGCAT
ATAATGATAGTAACCGAGGACGATGCACTATCTTTCCGCCGTTGATTCACTACCTAGCAA
CCTGATAACAAGAAAAAACTGAAAACAAAACAAGCCCTGTTTAACCAATTAAGTTTTCCA
AAATCATAAAAAACCATTTTTGATCGCCCACCCCAAAAAAATATTAATAATCATTTAATA
CATGAGGGAAAAAAGAAAAGTAAAGAGCAATAGAAAGAGCACATCCCAATAAGATGTAGT
AACATTAAGATATTTTCTTCACTCAAAGTATTATTCATGTAAAAAATATTATTACAAAAA
TAATAATTAAGAAAAAGGCTTACCTGGCCATAAACAACCAGTGGAATGACTCACCTGAAC
ATAATGTACACCATTTATTTTTGTTGGTGTAGTAACTAACTCAAAGATGGAATTTCCATT
GGATTTCTTGAAATCTAGAAACCTAGAGGAGCTATTTGTGGAATCTACGAACCTCCAAGG
CCTTGCATCTCACATGGCCAAACAAGTATATAATAAGATCCAACAGAATAAGTACCAAGC
AAATAGGGTTTATAAAGTACCAAACAAAGAGCATGTATTATAAAAGAAACAATAATTTTA
ATCTTTTAATATATACAACCACCAATATAACCCAAAATGATGGCATGTACGTTCTTAATG
AGAACCAGGTCAAATACCATATTCAAGGAATTGACATAACAAATTACAAATAGAGAGAGA
GTATTTAGTTTCTTATGAGCCAAATTACACACTAAGATTTCCCCGCCCCCCCTCTTTCAG
AGCTATGTTTAAGATGGAAATACAACTGACAATTTCCAAATTGAGAGAATTTCTGAACTA
GATTGTCAAGAATATGAAAATAACAAAAAGTTGGAAACAAAGAACACTAGCTATTCACCT
AAGCTTGAATTACGGCTGCTTTTTGGTTTTGCGAAAGTCACATCCATGAAAAATAGTTTT
AGCTGCAGAAGAAATAATAAAAATTACTGATTCCATGAACTACAAATGACCTAAGCACAA
TGCAAGAAATCATTTAATAAATTATCAACAAATAACCCTGAAAGCTAAATTTATTTCCAG
CAGTTCCATAGTGTTTAGTACGATCATTTGTAATATCGCCCTGTACTTTAATAAAAACTA
TAATTCTACAAGCTATACTATTTGACTTAAGATGTGCTTAAAGGAATGAGTCTTCCATCC
TTTGTCTGTTTTATGGCGTTTCATTACTAATTTGGTCAATTTACAGTTGCTCAATATATA
CTCTTTCTTTTTTAGATTCTAAAAAATCCAACCCAACCTCTTGAAATACTACTGGTAAAT
CTAAATTATCTGATCAAGTGAGAAAATTACTGCTTGTAATTTTTTAAAAATTGTATAACA
GAACCTAGATTGTCCTTAAGCAAATGACCAAGGATGGAAGTGATGGGCATGGTTAGGTTA
CTACCTATAATTCTGACATGGTTACTAACTCTGCTTTATGGAGAGAGTGATGGCTTAAAG
TTGTGGGTCAATGCTCTTTCTTTTGAGCCTTTTGAAGTTTGTAGTATACAAGCCCTTTTT
AAGGCATCTTTGAAATCCCCAGAATTATAAGCCTCAGTTTTTATAATATAGCTCCAAATT
CCAATTCCAAAAGGGGGAATTACAGGAAGGAGCAAATCCCATGGTGATTCTAAGCTTCCA
AGCAGTAGTAGTCCAGTTTCCAACAGTTAATGCATTACACAATATTTCCACACACCACAT
TCAATTATTCAATTAAAGAGATCCTTAATTTTTACACAAAAAGAAAAGGAAAAAAAAAAT
GTTCTCTTAAATTTATTTTAAATTCATTATTATATTCTCCCATCTTTCGGGTTTGTGATT
CACTCTGGGTGTGTTTGTGAGGGTTCCGTCGCGACGTCTTTATGGCCGAATTGACTAGTG
AGTCTACTACTTCGCAGCCTGCTACTCAGGGCACGAGTCCTGTTTTGACTACTACTATGA
CCGATTCCCTCCACCCTGGCCAGAAAATCACCACCTCTCTCTTTAATGGTCAGAACTATC
TAGCGTGGTCGCAGAGTTTGACTATATTTTTGAAGAGCAAAGGGAAGATGGGATATGTTG
ATGGGTGTGTTCAGGCTCCCAGTATCACCGATACAGGTTATGATCAGTGGGGGATTACCA
ATTCTCTTATCATGGGTTGGTTGATACTATCCATGGTTCCGAAGATTGGTGAGGGATACT
TGTCTATAGACACAACACAGGATATTTATGAGACTATGGCCACTACGTATTCCTGCAAAG
GCAATTTCTCACAGACTTTTGAGTTGCGACGCTCCATTGACCGGTCCGTTCAGGGTGAGA
TGACTATTCTCCAGTATTTTACTTTCCTTAGCAATGGGTGGAAGAGACTTGATCATCTTC
AGGACTACAAGCCTGTCTGTCCCACTGATTCTGCTGGTTATCGGAAATTTGTTGAACAAG
TGCAGGTCTTCAAGTTTTTGGAAGGCTTGAATGTGGAGTTTGATCCTGTTCAGAGTCGTG
TGCTTGGTATGGATGCGCTCCAAGAAGCGTTTGCTTATGTGCAAAATGAGAAGAGTCATC
GTTCTGCTATGCTTCTGGCTGCCTCTTCTGATCAATCTACCCTGGTTTCTGCCCCCTTTC
GAGATGGGCATCGTGGTTCTTGTCCTCCTTCTGAGAAGGATACCCTCTTCTGTGATTTTT
GTTGTCGCTCTCGCCACACACGTGCGACTTGTTGGAAGTTGCATGGGCAGCCATCTAGGG
GTCGTTGAGACCGTTTTGGTTCTCGAAGGGATCACTCAGGACAGTCTCGAAGCCGAGGGC
CCAATGCCCGAGCCCATCATTCTAATACAGTTGAGCCACAGTCCACAGCTCCAGTTGATC
CATCTGCTGATATCTCTGGGTTTTCTACTTCTGAGTTGGAGGTTGCTCTTCGCCACTTGC
TAGACCGTCGGGCATCTAGCTCATCTTCAGGTAACATTGCCCATTCAGGTAACTTAGCTT
CTTCTTCTACAAGTGCTTTCCTCTCTCATCAAACGTTGCCTTGGATTATCGATTCTGGTG
CTTCCAACCACATGTCTAGTTCTTCTGATTTGTTCTCCGCGTATACCCTTTCTTCAGGGA
AAAATAAAGTTCGAATTGCTAATGGTGCCATTTCTTCTGTGTCTGGAAAAGGTTTAATTC
ATGCCACTGCTTCTCTTCCTTTATCTTCTGTCCTACATGTTCCCAATTTTAGTGTTAATC
TTTTGTCTTTGAGTCGTATTACTCGGGACTTAAATTGTAGTGTGACCTTTTTCCCTGATC
ATTGTCTGTTTCAGGACCTTATCACGAGGAAGATGATTGGCAGTGGTAGACACGAGAATG
GTCTCTATATCTTGGATCAAGCAGACAAGCTGGCTCACTCATCCATTCAGTTTCCATCTA
CCAAGGAAGACATCTGGCTGTGGCACCGCCGTCTTGGGCATCCATCTTTTTTGTTACTTA
AGCATCTTTTTCCCTCTGTTTTTTTGAAAAATAATGTTTCTGAGTTTCATTGTGAGTCGT
GTCAACTTGGCAAACAACACAGAGCTTCTTTTGCTCCTTCTATTAATAAAAGTTTAGTTC
CTTTTTCTTTGATTCATTCTGATGTATGGGGTCCCTCTCGTTTTGTGTCTTTAAAGGGTC
AAAGATGGTTTGTCACCTTTATTGATGATTGTTCTAGGACCACCTGGGTATATCTTATGA
AGGACAAATGTGAGGTTTTTTCTATGTTTCAAAATTTTCATAAAATGATTTGCACTCAGT
TTGGGGCCGTTGTCAAAATTCTGCGTTCTGATAATGGGGGGGAATACATTGACTCTGGCC
TTGCAAGCTATTTTGCTACTCATGATATTATTCATCAAACTTCTTGTACCAATATCCCTC
AACAGAATGGTGTTGCCAAGCGTAAAAACCGGCATCTTCTTGAAATTGCGCGTTGTTTGT
CCTTTGAAATGCAGGTTTCTCGATCCTATTGGGGGGGAAGCGGTTCTCACTACCGCCTTC
CTCATCAATTGTCTTCCTGCCCAGGTTCTTCACAAACAAACTCTTTAATTTCTATTCGGA
TTCCAATCTTCTGCTACCTTCTCCATTCCTCCCAAAACCTTTGGGTGTGTGTTTTGTTCA
TAACCATTCTCCTACTCATAGTAAGTTGGATCCTCGGTCTCTTCGGTGTGTCTTCCTGGG
TTACTCCGCCACCCAAAAGGGCTATAAATGTTATCATCCCCCCTCCTGAAAATGGTTTGT
CTCTATGGATGTGTCTTTCTTTGAATCTCAGTCCTACTTTCTCTCCTCCCGGTGTCCCCG
TCATCTCTTCAGGGGGAGCCTTGGTGTGAAGAGACTCCTGTATCACTACCATCACCATCA
GTTATTGAGACTCCTGTATCATTACCATTAGCCATTGAGACTGTTGAGACTATTATTACT
AGTGACCCAACTATTGAGAATGTTGACTCTCAATCTGCAGTGAAAGACGACAAAGTGTAT
GTCAGGGACAAGGGTAGACAGAAAGTTACTTGGGTACAAGAGACCAATT
>TeaL_6076
CACCACTCTTCTCCGCATTTAGCCCAACCCTGACAGCCGTGGTAAGACCGTGAGCTAGGG
GGGAACCTCCTCCACAAGGAAGTCTCTCAAGACGTTTTCTTGCCATTGCAATTGACCTGG
AAGGTGGCAGCAGAACTTCTGCAGAATCTCCACGAAAAGGAATGATCGAAACCTGATCTC
TGCTTGTATAACTCTCTGCCAGTAATTTAAGAGCAGCGCCTTTTGCATTCTGCATACGGT
TCAATGCCATGCTTCCACTAGCGTCGACCACAAATATTACCAGTGCTCCTGCTTTTCGTG
CCATTCTTTTAGCCCTCATGTCCGTTTTCTCTACATACACTTTCCTATTCTTTTGAGTAT
CCTTCTCCCTTCGCAACTTCTGATATGGTGCAGCTGCCCTAAGAGTTGCATCAACAGCTA
ATCTCTTTACAGGACCCTTCGGAAGCATTGGTTTAATATATCGGCCTCTATCCTCCGAAA
ATATTACATTCTTTGCCCTCCCAGCCTTTCCCTCCTCAGGTAGTTGATCCCGTTGTTGCT
CATTCTCTTCATCATTTTCATCCTCTTGATCTTCCTCTTCATTCTGCTCAGCAGAATCTT
GATTTTGTTGAGGGGGTGGTGGAGGTGGAGGCTGCTGGTTTTGCTGTTCAGGGGGATTTT
CATTGATGATTGAACGAGGAAGGATAACAAGTTCAAC
>TeaL_6077
TATCCCTCTTCAATCACTACTTTGTTGAAAGCAAAGAAAAGCTATAGCGACAAATTTGTG
TTCCTCTTCAATTACTACTTTACATAAAGCAAAGAAAAGTTGAGGAGATGTTTTGACTTA
TATATATTATGTGACCCTATACCTATCTCCACGTTACTTATGACACCTTGTGTTAATATC
TCTTAAGATATGTCAAAACGATAGTTTTACTTTCTAAGGTGGTTGGATTTGGAAGGGAGG
CTATATTGACTCCTCCAACCTTCTTGGGATCTTACTTGGTTATTGACCAAAAAGACTATG
TAGTGACATTACCTTGATCTCAATCTTTAGAGTAGAATTTGGGACATCACATATTATGCA
TGGTTTCATGTTGTGGATTTAAGAGATGGTTTTGCCTCTTGTATAATTTTTATTCAAAAA
TTAAGTAGGTGCCTCTTGGTTTTGCCTCTTGTTTCATATTTGAATGCATATAAAGGGAGA
TGATTATGAGCTTAGCAAAATTTTTGATCTCTCTATGCAAGTGGCAATATTGTATTCCAA
TTGTGTTTTTGGGAATAAAATTTTTAAAAAATAAAATTAATTGTGTGCTAATGTTGAACC
ATGTGCAACCGCATCAGTGAAATGGCCTCTAAGAATGTTGTTCCTAACCTCACTAAAGGA
GAAAAATTGGATAGGTCCAATTA
>TeaL_6078
GATTTATATTGAACTGGAAAACTGAATTAATAATCCACTGCTTGAGTTATTTTTAATTAG
TAGTTAGTAATAACAGTTTGGCCTAATCAATCTGTCTAGGCACAAACTGTCTGCCTATGC
CCTTTTCATAGTTGAATACCCACACCATTGCAAATTTGCAATTACGAAGACATGTCCAAA
AATAATGGTTTTTTTCTTCAAATTGGGAATCGAATTAATTTTAGTAGCTTTCTGTATCTA
GTAGATTGGATGCTTGATTTACAGGGGATAGGCGTGCAGATTAAGTCATGCTTACGGCAC
ATTAAGCATGACTTAATACACCCCAATTGCTTGCTTCTTTTGATTAAGTCTGCAAAATCT
CTTTGATGCCTGTCCATATAAAATGATTTCATTTTTGAAGCATGAGAACTAGCAATATCC
ATTTGCGTACTTTGAATATGATAATATTACAAAGCTCATTGCGCTTTAGATGATGGTTCT
AAGATAGTATGTTGGAAGTAATCCTAATTTTTTTATCACCAG
>TeaL_6079
CCCTTCAAGTGTAACTTCACAGGACGACATCCAAAGGGATCGCATTGTTTCATACTTTCC
CACGTCCGTCAGAAGTGCCACGTCACCAAAAGGGCTATCCATGATCTCTAGCTTTTTAAG
CTTCTTGCATCCATTCAAAACATAAAGCATTCCCTTGTCACTGTTTCCAGCAAATGCGAC
CGAAAGCATTTCAAGCTGCTCGGCATACATTCCGATATAAAGGAATACCTGGTCTGTCAG
AAGGCCAGAGAGTGATAAGCGTCTGAGACCCTTGCAAGATTGAACAATCGCTCCAAAACC
CTCATCCAGTGGCTGCTGTGTCACATGGTCTGGTTTTGTGGGGTTGAGGATGCACAATCT
AAAACTGGTAAAATTTGGGCAATTCTTGGCCACAGTGATTAGGGCTGCGTTTGTCATCTG
CTGGCAGAAGTACAGTAACGAATGAAGCTTCGGACAACCAGAAGATATAGCCACCAAGCC
TTCTTCAGTAACAGCAGCATGACCAACCCCATGAAGATCAGATGGGAAAACCCTCAACTC
CTGTAATTCTTTACATGTGGAAGCCACAACACATAAGCCTTTATCTCCAATGCAATCCAA
TATCCATAAGCGCTGAAGTTTCCTGCAGTAACGGATTAGCTTTGTAAGCTCGCTACCATG
AATCCCTGGAGCATAGCTCAAGTTCAGCGAGGTCAGGTTCAACCAAATTGGGTAGATAGC
AGTCAAGCAGCAAGGAGCAACCTCCAAGAACCCTGATAAGCTCCTAATTGATATGCACTT
CTCGATGACACTCTTTAGTTTGTGGTATGTCTCTGAATCTGGATCACTGACAAAGGCCCC
CGTACCTAAGTCTACCAATTGGGGTGCTTGAGCCAAAATCTTATGAAGAGTATCAAGTGG
CACTGCGTGGTTTAACCTCAAACTTCTAAGACTACGACACCTTGTCACCAGTCTCTCAAG
AGCAGCCAAATTAACTTCTCCTTTGAGACATGCAAAATTCAGGGAGACAAGTGATGTACA
ACTCTCAGGAAAGCAACTAAGCCACTGGCCTCTGTGATCCTCAACTTCATTTTCTTGCAA
GTCTAGCTCCCTAAGAAACCTGCAATTGGAAGCTATGGCAGCGATGCCATCAGTGGTGAA
CCCCTCACAGCTAACTAAAACCAAAGACTTGAAATTTACAAAAGATCGAGAAAGTAGGTC
AAGACCCTCGTCGGAAACCAGCATCCTCTTTAAGCGCAGGCCCTCCAGATTGACACCATT
CTTGGCCATGGCTTCAATCCATGGGTACACAAAGCCTCCCCAATCATGCGGGACCAAATT
GAAGTCCGCAAAATGGGGCTTTCCTTTCAACGTTAGCGATCTAACCCTAGGAAACCTCTC
GATCAATTTCTCCGGACTGATTGCATAACAATTCCCTACGAATACATTTTCTCTGCTGAA
CCTCTCGACCCTATACCATGACTTGCACACCACTGACACGGCATTGCGGTCTCTGTGTGA
CGTCAAGAAATCAAATACATGCTCTAACACCTCTTCGGGAAAGTAATTCATTCTTCCACA
ATCAAAAATATACTAAACATTCATATGCAATCCCAAAACACACACACACACAAAAAAAAA
ATTCTCTGCTTTCCGAGATGAAGACTCACTCTACTCGAGAAAAACCACAAATTGATTCGA
TTTAACCCCTCATAACTCCATAAATAACTTTGATTAGCTGTCAAAAACCAGTATAAATTA
ACAAGCTAAAAATTTCAAAATCGTCAAGAAAATGGACCATTTGACCTAGATCTCGTGACA
ACCGATTTCAAATTTCCATGAGTGAGACTAGATCTAAGGTTTCGTGGAAAGCGAAAAAAA
GACGAAAGAAAAAATCTTACATATCCTACTAGTCTTTCAAATTAGATCTGAAAGAAAAAA
AAAAAATGAAAAAGAGAGAAATAAGAAAAAGTTTATTAGCAAGAGAAACATTAGGAAGTT
CTTCAACATCCACCTATTGCTTGAATGGGATGTAGGAATTTCTACTATTTTGATCGGTTG
TGTTTGGATCATGGATTTGCTAGGGATTTGGAAAAGGGAAAGGAAAAGGTTGTTATCAGG
ACATATGATGTGGAGAAACACTTCGATGTTATCACAGAGAGTTCGAAATACACAGGAGAA
GGCCAGAGGGAAGTTCAAAGCACCTACCAGACCATGGAAGAAGCCTGAAGATACCCAGAT
GGGTGTCGGTTTGAGCCGAAAAACCCTAGGATGGGTGTCGGCTGGTCTGAAACCATCCAG
AGAAGAGTCAGAAGAGCTTAACAGGCCCTGAACAGCAGCTGGAGGTCTTTTGCTGGAGCC
AACAGGGTCTGGAACAGGTTGGGTAGTGACGGATAGTGGTCGGGTGGTGTATTGATGGTG
GCTGGTGGCTGTGTGGGTGATGGGTTTAGGGTTTTGACTTTGATACCATGCTTATTTGAG
AGAAAACTAACTTAGAGAATGATTAAACAATCACCCCTTTTTATATTGATAATAGGTAGC
TTACAATGAAAACCTTGAAGGCACAATAAGGAAATAATAAAATGAGGAAATAACAGCCAA
TAGAATAAGAAAGTCCTAAGGCACTAATTAACGAATCAAAATATAATCTAAATAAGAAAA
CAAATA
>TeaL_6080
GTTACGTGAGATGCTGATGCCAAGGTATCATCCGAGCTTTTATTGAATTGATAACTTGCA
CCAATTGGTTGTTACATTGCTTATCTCCATATTCTTCATTCAGATACAGCCTCTACTGAA
AAGGAAGTGTAAAAGAAAAACTTCTATGATGTTCCTTGAGTATGAATCTAGTAGATAGGA
ATACTGCCTACAGAAATATTTATTTACAATGCATTCTGCTTATTATCTTGTTTACCCTCA
ATCTAATACTATCCAAGTTTAGGGCCTTAGGGGTGGCCATTGGTGCGATGGGTGGCCAGC
CCAACCTGACATCAGGCCTAAATCATCTTTCTGCAGTCTGACCCTAAGTAATAACTGAAG
GCCTGGGGACCTCCAAATCTAGCTTACAAAGCCTCATTGAATTAGATTGTTTTATACTCT
TACCTTACAGAAACAATGCAGTAGTCAAGTGGTATTCAATTGTGTTTTGAACTAGTTTGG
GTTCAAGCCTTCTGGTTGTGCTCTTTTAAAAGATATTTCCATAGTTAAGAATAACATAAA
CAATACTCTTTTGTCTATCTGTGTTTGTATATGGAATTTGAGGAGACTTTTTCAAGTCAA
AATTGCAAATTGGACATGCTGTAAAATGTGACCTCTTGGTTTATGGGTCTATGGTGGTGT
TTGGTGCATCTTATAGTTTTTATTTATTTATTTTTTATTTTGGGAAGATGTGCCAATTTG
TTTGGTACAATTTCGGCTTACAACTTACAAGGCAAAAATAGCTTAAACAAGCTAAAAAAA
ACTGATCATCTGGAAGCTGAGGAAGGTGTGTTTTTAGCTTCTGCTTTCTGATTACCAACT
TTTAACTTGAGAAAAGTTGCATCAAACATGCCTTATGTATCAAGCATGCTCAAGCCTTGT
GATGGTCAGGGTGGGCTTGACAGGCCATCAGGATGATAGCCACCCCTAGCTTCTGTCACA
TCACATGATTATCTTTGTCAGATTTGCATAATGTTGCCCTGTTATTATTATTTTTTTCTT
TTCTTTTCTGAGCACATGTTACTTGCATTAGGAGGAAAAAAAACATCCCTGCAGCCGATA
CTATATTCTTACAACACTTGAAACTTCATAGTATCATGGTGCTTATTTGTCATATTGGTA
ACAGAAATTGGCAGGAGCTTCTTCTGTTTCTCCTGTTTAATGCTATTACATGATTTTGCA
CATATGGCATGAAATTGTATCATTCTGAAACTGCAAGATTTTGTTAAGAAGCAATCTGCA
AGTTTAGATGGCATATTGCACCTCAAGCCAGTCATTACCTTGTTTCTGAAATGATAATGT
GCTGCAGAGTTGTTAAACCTGCCGAAGGAGTTTTTGTATCTGTCAAGAAACCACCACCAA
AGAAGACATGGAAGGTAAATGTAAACATATATAAAAGAACACTTTCCAAAGACAATACTA
AGTTGGCTGAGGAAGCTGTACAGCTAGCTGTC
>TeaL_6081
CCACAGACTGTACCCAAGAGACTCTAAGGGGTCTTCTTTTCTTAATTTTTGGTTCAAAAG
TAGTTGAATAGGACCAATGGTGTAAACATGGGGAAACATAGATGAGAGAACATCCAAAAG
GTTTTCTTCCAAAGCATCGAAAGTATGAACACAAAATGCTGAAGCTTCACGTGTTCTCTG
TGCTGCTTCCATAACTAAGTTAAACATTTGCTCATTTGGGTCGAACTTGCATCTTTGAGT
GGTGTAAGGCCTTTGTCCAAGAGAGCGCGATATTGATAAAATCCCATGAAGCTACAAGCA
GCAATAGTCCAGAATACTGCAACTGGGATTCCAAGTTCTTGAGCTACTGTGATGGTGAAT
GGCAATGCACCATCAGAGACAATGCAAGTCACCGGAGGGTTGTTGGAAATGGAAGAGTCA
TTGAGATTGGCAAGGAGGTTGCGAAATGGTGTTAAGAAGTTCTTTCTAGCGGATCCACAA
AGAGAAGGAGCATCTTGGGTCGCATCCGGGTTTGATGGAGGAAGGCCATCTGGAATTGTT
TTGAATTGGAAGTTGGGCAAGCCGTATAGGGAGTCATGTCCTCTAGCTTTGATTAAGCGC
TTTTGGTTGAACTGTGTGTTGACGAAGGTAATATAAAAACCCTTATGGTGGAGGAGCTTT
GCTAGTTTCAAAATTCCTTTGATGTGGCTTTGAGCTGGGAATGGAATGCAAACTGCATGA
GGCTTATTATCACTCACTGCCATTGCACACATTTCCCT
>TeaL_6082
ATTCACCATTAAAGTAGCTGATGAACTCCGAATCCCCGTTGCTATGTTCTGGACTTTTGC
TGCTTGTGGCTTCATGGGTTTTTATCAGTATCGTGCTCTATTGGACAAAGGTCTTACACC
ACTCAAAGATGCAAGCTATCTAACAAACGGGTACATAGACACTGTAATAGACTGGATTCC
GGGAATGAAAGATATTCGTCTAAAGGACCTTCCAACATTTTTACAAACTGCTGACCCAAA
TAATGAAATATTTAACTTATGCATGGAATCAGCAGAGAGTGCTTCTCAAGCTTCTGCAAT
TGGTTTGCATACTTTCGATGCATTGGAGCAAGATCTTTTGGATACTCTCTCATCTATGTT
TCCCCATGTTTACACCATTGGTCCTTTGCAGTTACTTCTAAACCAGCAAGTATCACCAGA
ATTGGAGTCTCTCGGATACAATTTGTGGAAAGAAGAAGCAGAGTGTCTCCAATGGCTTGA
TTCTAAAGAACCTCGCTCTGTTGTTTATGTCAATTTTGGGAGTATCGTAGTCATCTCACT
ACAACACTTGATAGAATTTGCTTGGGGACTTGCCAATAGCAACCATCACTTCCTGTGGGT
AATTAGGCCTGATCTGGTGATTGGAGACTTGGCTATTCTACCCCCGGAATTCGAGGCAGA
CACTAAAGAAAAAGGTTTGATAGCAGGGTGGTGCCCGCAAGAGGAAATCCTGAACCACCC
ATCAGTTGGGGCGTTCTTAACACACAGTGGATGGAATTCAACTATCGAGAGCTTGACAGC
GGGGGTGCCGATGATGTGTTGGCCATTTTTCGGGGATCAGGTGACAAACTGTAAGTACAT
TTGCAATGAATGGGAGGTTGGC
>TeaL_6083
GACATCATGAACTCACCCGTATTCCTGCCCAAATGGAACTCGATTCACATCCTCAATTAG
AATCATAACTCAAAAGTTAACAAACTGGTGCTTGGTGGGTACTAATGGTTAGAAATGGTA
CTAGCATATTCAAATCAATTACTACTGTTGTTGCCATTGTCGAAACTACATGAACTCAAG
AAGTAAACACGCAAATTTATATGATAAACACGTGGTACTTCTCACAACAACATTGCCAAC
AGGTTGAGAATATTGCATACTATCAGCACAATCATACCATAGCCGTAGAGAATAAGGGCA
CTATAGCAGCACAATTATACCATAGCCATAGAGGTACCATCAGTGGAACTCCATGCTTGT
TATTCTTAACAAATGAAAAAAACTAGAAAAAAAACTTTTACCATGATTATTCAATGACAC
ATACTGGAGAAAACTAGTTTTATTCATTCATAAGTAACTGGAAACAAGGAAAAGTGCAAA
TGATGATGATAAATCCTGAATGAACAATCTTTAGACTAAAAGATGAATAACCCAATAAGC
TAGAAGCAGCATGCAAAATTTAGCGAAAGGAGAAAAGGAATGACAAGGAAAAAATTACCA
TGACAAGGAATAAAGGCCTAGAAACAAAGGCTAAACAACCCGATGATTTGAGAAACTAAT
AGACCACAGATTTTACTTTATGCAAAAACAGACTCAATTCCAGGGGAAGCTGCACAAGGA
GCAGGTTGAAGTATAATTCCCTAGAACTCACCACTTACAAAAATCTATTGATAATTCGAT
AGTTCCACCAAAAGTACGTAATAAAGGTTGTTTGATATTGATATTAGGTGAGCATTATAG
TTCTAGAGCTTCCACAAAATGTTTCTACCAGATAACCTATGAGAGCTTAAACCTAAGTCA
ACGTGGGTGTTTGTTTCAGCTTTTCAGAGCTAACTTATAGCTTTTAGCTTTGAAAAAGTT
ATTTTGGACTGTTTGGTTAAACTTATTTCAAACAGCTTCTGATTCTAACAACTTATTTTA
ACTCAAAAAAGCTAATTCTAAGAAGCTA
>TeaL_6084
TTCATCTTCTCTCTCTGAAGACATACATATATATATATATATAGAGAGAGAGAGAGAGAG
GGTGTTGGTGGAGGAGAGAGAGAGAAAGAGTAGAAGGCATGGGTTGTTTTCCATGCTCTG
GAAATCCAAACAGAAGGCTTGAGAATGAGAGGCCCATTCGCAATATCAATCACAATAGAC
GAGACGATCATTCACAATTCACCTCAGATACATCGAGAACAAGTCCATATAATGGCTTGA
ATAAGGTTCTTACGGTTGTAAAGCAATCTTCAGCAGCAAAGGAGTTGGATGTGAAGGAGG
TACCTAAAGATGAAGAGACTGAGAACGTTAATGCAAGAACATTTACTTATAACCAATTGG
TGGTTGCGATGGAAAAATTCAAATCAGATTACTTTTTGGGCGAGGGAGGTTTTGGAAAAG
TTTATAAAGGAAAATTAGAGGATACAGGCCAGATTGTAGCTATCAAGCAACTTGATCGTA
ATGGATTGCAAGGGATTAGAGAATTCATTGTTGAAGTATTGACACTAAGCCTGGCTGACC
ACCCTAATCTTGTTAAATTAATTGGTTATTGTGCTGAGGGAGATCAGAGGCTGTTGGTAT
ACGAGTACATGCCATTAGGATCTTTGGAAGACCATTTGCACGACCGTCGGCTTGATAGGA
AACGACTTGATTGGAATAGTAGAATGAAAATAGCCGCTGGTGCAGCTAGAGGCTTAGAGT
ATTTGCATGACAAAATGAAGCCCCCAGTTATATATCGTGATTTGAAATGCTCAAACATTC
TGCTCGATGAGGGCTATCATCCCAAGCTGTCCGATTTTGGCTTGGCCAAAGTTGGTCCGG
TTGGAGATAAAACTCATGTTTCCACCAGAGTGATGGGAACATACGGGTACTGTGCACCGG
AGTATGCAATGACCGGTCAGCTGACATTCAAATCAGATATTTTCAGCTTTGGGGTCGTTC
TTTTGGAGATCATCACGGGCAGGAAGGCAATTGATAATATGAGAACGGCTGCTGAGCAAA
ATCTGGTTGCATGGGCACGACCCATGTTCAACCACCGAAGATCAGTTGCTCACTTATGTA
TACAAGATATTGGTTGTCCTCGTAAAAAACATTAGTACCATAACAAATATATTTAGATGT
GGATGGTCATTTAACCAACTGACGTACCTTTATCAAGCTCAAGCATCAGAGGAAATTGCA
AATACATGGAGCAGTGGGAAAAAAAATTGCACTACAAATATGGAATTTTTTTTTGAGTGC
AACTCTGACACAGGAAAAGTTGCACCAAACATAGGAATGAATTTGCACCACAGCACCATC
ATGAAAATGTAATTTTTTCCCACTGCTCCACTGAAATGCAATTTTCCCCAAGCATTATTA
CTTTCAGTAGACTCATAGTTATTATCCATACATGACTGGGGAAATATAGAAAGTACCAGT
AAGCAGATGGTAAACGTTCAAGCTTGAAAAGATTGATATTCATTTGCTGGAATCACTTTT
TGTTTGTGGCTTCTCCAAGGGGCTCATTGTCAATTTGAGAGGTCCATTTGGATTGTGATG
TTTTGTGGTTTTTGCTGTACCAAATCTCTAGCAATTCAGCAGCCCTGGTTGAATAGAGTT
TGTGTCCCATATGTAAAATATCCTATGCTTGTAGGCATTATTTTTGGTGTTTACATGATT
TTATGCTTTCTTCTTTTTTGCTTTTGTCCCTCTAATTGTTGAATGATACATTTGAAAATT
AGTAACGTGCTTTTTAAACTTTGAAGTTCTTATATATTATTACACGACTTTCAATAATCA
CAATCAGGGGCATTCATTTAGTAGTCTCATCATACAATATTTATTTAGTTGAGGTTTAGG
GAGACAAGGCAACAAAGTTTTTTTTTTCTTCTTTTCTTTGATAGGTGTAGGGAGACAACA
AAGATATGAATGGTAAAGGGGCACTTTTTCTTAATCATGAATTACGGTATGATAAATCTC
ACCAACCACAAATAGATTATGAGGAATTTCATATCAATATTGATGTGCCCTTCTACCCTT
TTGATTATTCACTGGAGGAAGAAAACTCATGTACAAGCAAGTTTGTTGACTTTGGGGATT
CAAGTCCTTTGTAAACTGCTATAGAACTAAAATTGTGACTGTTTCTGAGTTATTCCTAAA
TTTTTAAACTTATGAGAGCACAAACCAAAATTCAATATACTTAAAAATTGCAGAAATTGA
AAAAGTAAAAATAAAATCCATGCCCAACCATATATTAGAAATTCCTTGAAGATGGATGAA
CACGGAACTCATGTATAGGCATCTTATTAGACTTTCCCAGTTATCTTTGGATAATAAGTG
TGTACTTCAGTTTGACTCGTAGAAGCCAGATCTTGAGCTTCATAAATCTCTGACCGCAAA
GAACATTCTCAGTCCTGAACAAGTTAAAACTTCTCCATTACCAAGCCTTTAAATTGCCTC
CATATTGTGTTTGCTGATGGAAATTATCTGTTGAACTCTTATACTGAACAGCTTCAATGG
TGTTTAAAACTGCGAACCATGAAAACAATATAATGATTGCTGATGAACTGACCAATTCCG
ATATAGTTTATCCCTAACTAGCAAATCCCGCTTTCATAAATGTGGAATGTAGTTGATTTT
CTGTCAAGAACAATGAATTTTGTAGCATACGTGACCTTCATCTGAATGGATGAAAACTGC
CACTCTTTTACCTATATTAACTCGGAAAAGATCCTTTCGTTGGTCCTAATCCCATCATTG
GCATCCTGTTAATCTTCTTATTATCTTAAATAAATTTACAGTTCTGTAGAGAACCTTTTA
AAAAAAAAAATTGTACCACATTATATTCATCGAGTTTTGTTATATGCCCTTTTGGTCTTC
TTCAATATGTATCAACAGTCATCAAGGTTTCTAAAGATTGTGTAAAACAGTTAATGGCAG
ATTCTGAAACATAATTTTAGTTGGCGTCCATGAGTTGATTTCTATTTTGTTTTGTGACAT
ATTTCACTTTCCCTTCATAAAGACTCCACATTATCGACTGCCTAACTGGAATAGATCGTT
TATCATTATCTTTTTGATTTCAATAATTGGTAATTGGTGGAAAAGAAAGCTACTATCTTA
CTTTTTCAAGCACGATATAAGAACGAAAGACTAAAGAGAAAATAAGCATCTTTTGGACTT
GTTTGCAGGCACGACCCATGTTCAAAGACCG
>TeaL_6085
CTGATAAATTGCCACATAATACACACAAACCGAAAAGGCTTTATCAAAGGTTTTAGCGTT
CTCTCTCTCACTCTCTATGTGACCTCCCTCTTCGTCCATGGAGGCTCTCAATCCCACAAT
ACCAAGCAAACCTCAATTCTTCTCTTCCCTTTCGATTTTCTCTCCCAAATATTCTCTGAG
AACATGGAAAAAGAAAAACCTTTACAGGTTCAATATACCCAACTCCAAAATTCCTCTGTA
CCCACCATTTTCCGCCTCAAAACTTCGAATTTCAGCCCATTTCGGCCGACCCACGAATCG
CCGAAACTCGCTGAGAAAAAAGCTCATTGAAGAACAACAACAACAGGTGCGTCATCGTTC
TCAAAACCCAGTTCTTGATTATGATAATAGTGAGATTTATTATTCGAATTTGGGTAATGA
TAGTGTAGAAAAAAGTAAGTTTAGTTCTAATTATGGGGTTAGTGAAGGTAGTGTTGATTC
TGATAGTATAGAGGAATTGAAATCAAAAGGTTTGGGTGAATCTGTATTGTGGAATAAATT
GGAGAGTTGGGTTGATCAGTATAAGAATGATTCAGAGTTTTGGGGAATTGGGTTTAATCC
TATATTCACTGTGTTTCAAGATTCAGGTGGGAATGTTGAGAGGGTGGTTGTTAATGAAGA
TGAAATCTTGCGAAGAAGCGGAATTGAGATGGAGATGTATAAGAAAAGTGAAATTGAGGA
CTTGACAGAAGTGAATTCAAAGATTTCTCATGCTAAATTTCTGGCTCGAGAGATGGAGAA
TGGGAATTGTGTGTTTTCGAAGAGTAGTTCGGTAGCTAAGTTCATAGTTTCGGGCAAGCA
TAGGGGTTTTGATAATGCAATTTGGGGTCTTGCTCTTCGACCCGGATTGTCTTTGAAGCT
CCCAAGAATTGGGATCATGGTGTTGTGTGGTTTGTTTGTGTTCTGGGCGATGAAGGCAAT
TTTCAGTGGTGGGAAAGAGAAAGTGGAATACACGAGGTTGGAGAAGGAAATTATGAGGAG
AAAGATGAAAGCAAGAAAGGAGAAAGAGAAGTTGGTGACGGGTAGCGTGGAAGTTATTCA
GGATCCAATGGAGCCACAGATTGAAAGGCCAAGGCTTAATGAGCAGGATCTTATGAATAG
CATTACGAAAGTGAAAGCATCAAGTAATAATACACTGGCACTACATGAATCTTCTAGTGA
TCGGGCGGTGTCTAAGGATTTAGATAGTAAAATTCAGGAAATTAGAGCAATGGCAAGGCA
AGCACGAGAGATTGAGAGAAGAGATCCTTCACCAAGTGATACTGATGGAGGAGATGATTT
AACTGTGAATGAGCTGACTGATGAAAAGGAAGTGGTTAAACAGCATGGAGTAGTCGTGAT
TCTCCCAAATGATCTTTCTATTGAATATTCAGGTCAAATGAGAGGCGTTAATGGAACCTC
AACGCCCATGTCTATCAATGATGTGGAAAACAATGATACTGAATTCAGTGAGGAAGTTTT
GGTAGAGAACATTGACACACAAACATCTAGTACTTCAAGCATGAAAGTTTCCAATGATGG
TGAAAGCACTACACGTGAAGGAGTTGTGAGTCTCCCAAATGGTCTTTCTAATGAAGATTC
AGACCAAGTAGAAGGTGATGATGGAACCTTAACGCCCAAGTTCAATGATCTGAAAAACAA
TGATGCTAGATTTGGTGAGGAAGTTTTGCTGGAGAACAGTGGTACGCAAACGGCTAGTAC
TTCAATCATGAAAGTTTCCAATGATGGTGAAAGCACAATACAAGATGTGATCAATAGAGA
AAGTGCTGTAAACATATCAGACACAACTAATGTGAGCCAATCCTCTAACACATTTGAAAG
TCACTCAAGAAAACTAAAGAGAAGTTTCGGAACAAAACCAAGGGTTATACGCTCAGTTAA
GGAAGCTAGGGAATTCCTCTCTCAAAAACGTAACAAACAAGAGCCTAATCAAGAATATCA
AGAGAAAACCGTGCCAGAAGGTGCTGCAATTTTAAGTATTGAAAGGGAAAAAGATACCAA
TAGCAATGCGAGGAAGGGAATAGATAAGGACAATGAAGTGTCTGGCACGACCATTTTAGA
TGGGACGTCAGATTTTGCACCTGCAATAAATGCTGGTAAAGATTCTGCCCTGAAGAGAAA
GGAATCTGTTCCGGCTGAAAAAAGTGGTCCTCAAGCTGCTGATGAAGGATGCAAGGAGAT
AGGGCCGTCTGTTTTAGCGTTATCAAGGGAAAGAGAAATGGATAGTAACACAAGCCTGGG
ATTGGACAAGGACAACAAAATCTTCCAATCAACCATTTTACGTGGACCGTCAAATTCTGC
ATCTGCTGCAAGTGCTTTTGGAGATTCTACTCGAAAAATAATGGATGGTGATCCTGAAGA
TGTTGAGGGAGGATATCAAGTGGACGATCTACAAAAGCCACCAACTTCCTCAGTTAATGA
AAGTAACAGCAGAAGTTCAGAGAAAATATCATCAGTGAATAAGGAGAGCTGGATGGAGAA
AATTTTTCACCAATTGGAGCCTGTAGTGAAGAAGATTGAAGGTGGATTTAGAGATAATTA
CATGGTTGCGAGGGAAAAAGTTAAACAAGAGTTGGATACAAATTTCGAGATGATACAGTC
CAAATTTGATGAAGATGACGCTGAACTTGACTGGATGAAAGATGATAGGCTTAGAGAAAT
TGTATTTCAAGTCCGAGAAAATGAGTTAGCGGGGCGTGATCCATTTTACCTGATGGATGA
TGAAGATAAACTCGGGTTCTTCAAGGGCCTTGAGAGAAAAGTTGAGAAAGAGAATGAAAA
ACTATCCAGTTTGCATGAATATCTCCATTCAAACATTGAAAACCTTGACTATGGTGCAGA
TGGTATTAGCATGTATGATCCACCGGAAAAAATTATACCCCGCTGGAAAGGTCCCCCACT
CGATAGAAAACCCGAGTTTCCCAATAACTTTGCTGAACAAAGGGCAACACTTAGTGCTAG
AAATTTTAGTAATTCAGACATTGAGAGGAAGGATGGGCAGAACTTCCCTCAGAAATCTAA
AGAACCTCCAGCCAATGAAAATGTTCAGCTGACCTCAGCAGTAAATAATCAGAATACAAA
AATTCTTGAAGGGAATTCAAGGAGTCCCAAGACAGTTATAGAAGGCAGCGATGGTTCTGT
TCGAGCCGGCAAAAAATCAGGAAAAGAGTACTGGCAGCACACTAAGAAATGGTCTCGTGG
GTTTTTGGAATCTTATAATGCAGAGGCGGACCCAGAAACTAAAGCTATCATGAAGGATAT
TGGGAAGGATTTGGATCGATGGATCACTGAGAAGGAAATAGAGGAAGCAGCTGATCTGAT
GGATAAAATATCCGAGAGAGGACGGAAATTCATTGACAAGAAACTTAACAAGGTCAAAAG
AGAAATGGAACTGTTTGGACCACAAGCTGTCATGAGCAAATACCGGGAATATGCTGAAGA
GAAGGAAGAAGATTATCTGTGGTGGCTAGATCTTCCCTTTGTACTGTGTATCGAATTATA
CACACATGAAAATGGGGAACAAAAAGTAGGATTTTATTCATTAGAGATGGCAGAAGATCT
TGAATTGGATCCAAAGCAGTATCATGTGATTGCTTTTGAGGACCCTGGTGATTGCAAGAA
CCTTTGCTATATTATGCAGGCTCATATGGAGATGATTGGAAATGGCAATGCATTTGTTGT
TGCGCGACCACCTAAGGATGCTTTTCGGGAAGCCAAAGCAAATGGACTTAGTGTGACAGT
CATCAGGAAAGGAGTGCTGCAGTTGAATGTGGACCAAACACTGGAAGAAGTTGAGGAGCA
GATTACTGAGATTGGGACAAAGATATACCATGATAAAATCATGCGTGAACAGTCTGTGGA
TATAAGTGCATTAACGAAAGGTGTATTTGGTGCCATGAAACCCAGTAAAAGGAGAAGGTC
AAGGCGGAAACTGAAAAAGCATACGAAGTAAAGGTTAGAGTCATTAATTAACTTCTATCA
CAGGTATCCTTCCTTATAAACTCTAAATATTCAGGAGGACCTTGCACTTCTTTTTGGTTG
AGTGCCTGTATATATACTTCTTTAGAATAGGAGCGTGGTACATATTTGAGTTGAGTTGAG
TTGAGTTGAGTTGGTTTATGGGTAATTAAGCCATTGTTGGCCCCGTTTGGTGCAGTCTAA
TGGAGTTGCTTATAGTAGCTGCTGCTTCTTTTTTTTTTTCTCTCTTTTTTTGAGAGGCTA
TGCCTGAGTTTTTGGTGCAACTTTTAGTTATAGCTTATGAGGTAAAAATAGCTTAAATAA
GTTAGAAAAAACTGATTATCTAAAAGATGGGGGAGAGATGTTTATGTTTTTTTATCATCA
ACATTCAGCTCAAGAAAAGCTTCACCAAAGAGGCTCAGTATCGTGAATGACTGGAATGGA
TATCTCTACATTGTAAATGGTAACAATAATCAGATTATTCATCGGTTAAGCAACCGTGTA
TGTATCCTATCAAGTCATGAACTGCGCTGAATAGTATGTGTTTGGTAACGTTTACGTTTT
CAGTTTATATTTACCAAAATTTTATAA
>TeaL_6086
ACAATGTTATCAATGGCCATCCTTTCTCCTTTGGTAACGAAACTACCTCCCAATTAACTA
AATGGTCCTTCTTTCCCTCATCTTTGCCTTCCTAAAAAAAAAATCCCTTATCAACTTTTA
AATTGACCTTGCCACCTTCATTGGAATTTTGAACAAAGATAAAAAAAATAAATGGGAATA
TCGTTCAAAACTGTCTTAACGAAAGTATACCTAGCCCCACGCTAAAGTAGAGCCTTACTC
CACCCTTCCAGCCTTTTACCAATCTTTTCCACAACTGGATTCCAAAAAGACTGACTCCTA
GGATTATCCCCCAGTGGAAGTTCCAAGTATTTGAAAGGGAGTGTCTCAATACCACATCCT
AAAAGTGAAGCCCTTTTCTGAAGCTGATTGTGTTGCATATTAATGCCCACCACACTACTC
TTCTCCAAATTAACCTTAAGCCTTGAGATTACTCCAGAAAGTCTCAATATCAAAAAGGCC
TACCTCTCTAGCTCTATCAGCCTTCCTTCCTAATACATCGGCCACCAAAATAAAAAGAAA
AGGGGATATTGGATCCCCCTGTCGTTATCCTCTTGAAGCCTTAAAATTGTCCCCTGGTTT
ACCATTAACTAAAACTGACATATTACATGTCGACAAACACCCCATAATCTAAGATCTCCA
CCGCTCACCATAACCCTTCATGTCCATTACAAAATCTAAAAATTGCCAATCCACGTGTTC
GTATGCTTCCTGAAAATCAACCTTGAAGATAAGTCCCTCATTTCCTAGACTTCTATATTC
CTCCACCACCTCATTTGCCACCAATGCTACATCTAAAATATGTCTTCCTTTCACAAAAGC
CCCTTGTGCCATAGATACTTTATTTCCCAAAGATGTCCTTAGTCTTTTCGATAAGACCTT
ACCCAAAAGGATATTTTGTGGATTGGTGGTCTAATGCTAGGTGTCATGGGTGGGAAGGAT
TCAAAATTATAAGAAAATTGAAGATGGTCAAGGAGAATGTGAAGTGTTGGACTAGGGAGG
TCTTTAGGAATTTGGAGATTTCAAAAAAGGAGCTTTTACACAAAATTGAAGAAGTAGATG
CCTTGGAGACACCCTCTCCCCCTCCTCCTGAGGTGGGTTGGTTGAGTCATTAAGAAGAGA
GCGGACTGAGTTAAGATTGAAATTGGAAGAGTTGGTTTTTAGGGAGCAAATTTTTTGGGC
TCAAAAGGCAAAAGGTGAAATGGTTGAAGGAAGGGGAAGGGGATATCAACTCAAATTTTT
GTTTCAGAGGGTTGCAGACGAGAAAAGAAAGAAGTTTATCAAAAAATTGGAAGTGAGCCC
AGGGGTAGTTGTGGAGAGGGAGGATCAGATTGTCAGTGGAATTTTTGACAATTATTCTAA
GTTTTATTTGAAGGAGGAGATGCATCAACCGGGGATTGTAGGACTTGAGTGGGGACCCAT
TGATCAGGTAAATGCAACGTGGCTTGAAATGTCACGCCCTACATTTTATTACTCGGAAAC
CATTACCAAATTCATTAAGTTTATTCAACTTCAGAGATAACATGCGGAAACTCTTTACAT
CATTTGTAAGAATAAATATTCTCTCATCTGAATGCAAATTAAATGCAACATGAGCATAAC
TAAATAAATTGCCCGTAGGCTTACATATTTAAAAGTAAAAGAAAGGGTTTAACTCTTTGA
CATCAATGGCATTCCGCCCACAAATAAAAGGCCCTGTGGCCAACAGGTAAAGAAGATCCA
TGACCTTGAAACACTTCTCGATGTTCACCTGAAAAATGATTAGCAACGTGGGATGAACAG
AAAGTCCAGTAGAAATCCCAAAATAGTCTTAAACAATAGTAACATACAAATAGCTATGAT
CATGAATGTGTCACGTCATACAATATAAGTTATGTGACACTTTTATTTCAAAAATAAAAC
ATACATAAATACATATAATTTCTTTTCAAAATTCATCTTTTCACCCTTTCAAGGAAAACC
CGTTTATCATCTCTTCATCTCATCAATTATGATTCAAAAGAAACTCTTCAAATGATCTTT
ACTTTAGAGAAACATTTTAAAACAATCAATCGTTCCCTCATTCTAACTTTCATCTCAAAA
ACGATAATCACACATTCTAGTCATAATTCCGCTTTACATTACAACTCATTACACACACAT
ACCCATCAAGACATCCACCACCTTCCCCGGCCTTAAGCACATGGGCAAAAGAACACCTCC
AACAGTACAATACAATACATCTATGTGCATACAGATATGTGAACTTGAATAACGGAAAAT
AACATATACTTCTATTTTTACCGGCCTAAAGCACGGATGGCTAATGAAACAACCCACATA
ACACAGCACGCTTTACCGGCCTCACCTGAACGGGAATGACCCGCAGGTCACACTTTACCG
GGCACAAACCGGAAGGAAGAGGAACCTATCTCAATCACCACGCTGTACCGGTCCCACAGG
AGGGTGACAGGCCCCAATTTACACTTTACTGGGCGCAAACCAGAAGAGAGAGGAACTATC
TATTAAGGCGCTACGCTTTACCGGCCTAACCTAGTTGGAAACGGACCCCCAATCTCATAA
CACAACATTCTAGATTGCATCGATAATCTACAAATATAACACATTCATGTATTCTATTCA
ACAACAATATCATTCTCCACCAATGACCAAAGACAACCTCTAACAATTAAATACACAATT
CTGGTAAATTACATCTACAATCGGTTCCCCAATTTCAAACCATCAGCGTCTTCAATTAAA
TCATTTCAAATAACCATTTCCCCCGTTCACTTTTCTTTTTTCCATTTTGCATTTTCCATT
TCATTTCACAAAAGAGTTACAAACATCATATTGTTTTCAAAACCAAACCTGTTGTTCCAA
GTCCTCAACACTCCCAACCCTTAGCCAAAACCCTTTTTTATTTAACAAAATCCCAATTTG
TTGATACACAATCACAACCCAACACAACATGACATTAACTAAACAATCACAAGACCCGAT
TAACTTCGTTTTAGCAACCAAAGCTCTAATTTATTAATGAAACACATAGCCCAACAATTT
CTTAACTTTAATTCCTTTCGTTTTATTCCACCCTTAATTACAAATTAGGGCTCTTCACCA
CTATCAACATAAACGTGATAAACTACCTCCTAATTTATCAAATCAACTTAAAATCATGCT
ATTAAAACTCCCAAAACTCAAAAAACCCTAGATCCCTTTTCATGCTTTAGAAATTCCCAT
AACAAGCATATTTTTATATGCGATAAAAACTACCACATGCCTATCTATAACGAGATATTG
AAAGGGAGCAAAGAAATTCTCTCGAATCGAGGAAAAAAGTCGAAAAATCCACGATGATGA
AAACATGATTTGCTCAGATCAAAAGGAAGCCCTTGCCGAGCTATATGTTTTGGTATATGG
AACTAGGGGTAGAAAATGGGTAGAAATAGATGAAACTTGGGCTTGAAAGCTTTATGGGAG
AGAGGAGAGAGAAAATAAAATGTGAGGAAATGTGAGCCAAAAGTAACTTTTAAAATAGTT
GACCTCGAACAGGCCGCTCAAGCGATGAAACCTACGCTTGAGCGTCAGACACAGCATATC
ATTTGAGTGACCAAACCTAGGCTCGAGCGAAGAAACAAAACTCCCAGAAGTTCAGACTGC
ACAAGGAATAGACCGCTTGAGCGAACAAACCATTGCTCAAGCCAGTGTTTTGAAAAGCAT
GCCTAAGCTCGAGGCGAGGCGAGGCATGGCGCGGCGCAGGTCTGCACTTCATGCATAGCA
AGGCGAGGCAACATAAGCAAGGCGCAATTGAGGCGAGCGCCTTCTGCGCTTCACTTGTAT
TCCACTCCAACGACTGATATGGTTTTCTGTGTGGATACCCACATGGAATAAAATCTTTCT
TACATTATAAAATGACCAAAATTTGGTCCAAAAGAGCAAAAAGGATTAAAAAAAACCTTA
GTGCAACGGCTGATATGGTTTTCTGTGTGGATATCCACATGGAATAAAATCTCTCTTACA
TTAAAAAATGATCAAAACGTGGTCCAAAAGAGCAAAAAGGATTAAAAAAAAAATCCTTAG
TGGGTGGAGAAGAAGAAGAGAAGACGATAGAGTTTTTTGGCTTTTGACGCACGGCCCACA
GGTTCTCTTCTCTTCTTCTCTGGTTCTCCTCTTCTTCTTTGCATCTGTTTTTTTTTTTTT
TTTTTTTTTTTTTTTTTGCTTTATTTTTTTGGTCTTGTTCTCTTCTTCTCTTCTCTCTCT
GCTTCTCTTCTTCTCTTCCCTAGTCTTCTTCTCCTGCTCTCTGGTTTTTTCTTCGCTTTT
TTCTTCGTGCAATGCAACCATAGGACTTATTTTTTTTTAATTTATTTTTTGAACCACAAA
CTAGAAGTTGTTTTGAACTTTATGTGGATGATCTTAGTACTTAAGGTTTTTGGTAGATGT
GAATGTGATACTTTATACCTTTTGTTGGATATTATATTTATAATATGCATCATATATTTG
TTTTGTTAAAAAGTTTGCCTATTTTATAATTTCACTTTTCTTCTATTACATGCGCCTCGC
TTTGGTAAGGTGGGCGCCTCGCCTCGCCTCGCCTTGCGTCTCGCGCTTAAGCTGTAGGAG
TCCTTAACGCCTCGGTGCACCTAGAGCCTTTTAAAACATTGGCTTGAGCGAACATTAAGA
ACTCACAAAACCCTGAACTGCAAACCAAAATACTGAATGAATTGTAAGACTGCTCGAGCG
AATAAACTTTGCTCGAGCAAAGAGAAAAATCTCAGAGTGCTACAGGCTAAACAAGGATAG
AGAACACTATCTTCTTCTTGAAATAGTCAATTGGGGCATGATGCCTAACCAACCATTCTA
TTCCCAAGATAACATTGAACTCTACAACACAAGACCTATATACATCTCTAGTACCACTAT
CTTTCCCATAGGTGTAGACGCAACAACAAAGACATCTAATGGCTCAATCAAGATAGGTAA
ACAATGGAATGTGGGTACAATTGAAGAATGTGTAAATCCAGAATCAATCAAGATGCGTGT
AGGTACAAATGAGATAAAAAGTGTTCCTTGCACTAATGACGGTGTATTCTTCGCCTTCTT
TTGGACTACGTGTACTCTTTACAAATGGATACGATTCTATTTTGCCCAAAATGCAAAAGA
AACAAAAGAGAAAAAGGAGAGAACCTGGTCGCTGGCTTCGATCCTCTGTTCGACGACTTC
GATCTTGCACCCTTCGACTTTGACGAGCGTGGCCCTTTCGACTTCGACGAGCACCACCGT
AGACGAGCTTCGATCTATCTTCGCTGGC
>TeaL_6087
TACAAAATCTAAAAATTGCCAATCAACATGATTATATGCTTTTCTGAAATTCACTTTCAA
AATGAGACCCTCCAAAACTCTGATGTGCCCACGATATTTAAAATTTTATGAACTAATAAA
AACAACTGTTTGAATTGCATTGGCATAGGAATCTTATTACTAGCAATGGGATTAGTGTAA
TGTGATTGTATTAATTTTCTTTGATTTGTGCCATCAAAACATAGCCTTAAAGTTAAGAAC
ACAAGGAGGGTTTTTTATTTGGACATTGTTTTATTATCATTATTGCTAATTTTTTTAAAA
ATTTCATGGCCATTAAGTCTATGAAAGTTTAGACCATCAGTTAAATGAGGTAGGAAATCA
TGCTTGGTACAAAAAATCTAAAAATTGCTAGTTTTCATTGGTACCATCAAATAATCTTGA
AGGCTTACCATGTTGGGACCAAAGACAAAAAGATGAAACCTTTATTTTTTTTATTAGATA
ATATAGTCGAGCACATGCATAAATGTCAATAATAAATAAGCACTTGATAAATGTGAAGTA
AAATTTGTTGGAACAACATATC
>TeaL_6088
CCTGTTCGATTAATTTCTAGCAGTGGTATGAATATAATAAATAAAGCAATTGGTAATGAA
CTCAAATTGAAGTTTGTGCAAGTATTATTAATCGTAATACAAACTTTTATTTTTCTATAA
GATTGTCACGAGCAGTACTTGGAGGACATTGCAGTGTCTTAGATCAATGATCACAACCTT
CACAAGACCTCTCCAAGTATAAGAACCTAATACATGAATTCAAAAAAAGAAAAAAAGAAA
AAGAAGACATCCAGTAAATCTAAAGCTCTAGGTTTCAATTATTATACCAATACACACGCG
TGATCATGACAGTGCCATCGCCCCAATTAAAGGCGTGAAAATGGTCCATGGCCCTCGCTT
CCTGTGCTCAAGAATGGGTAGTCTGTGTACCCAATAACAGGATCTTGAGTGTAGAAAGTA
GCCCTAATGTACCTATTGAGGGGTGCATTGAGTTTTAATCTCAAAACTAAGTCTGGGTTT
GAGACAAAAAGGCGACCATATGAAACCAAATCAGCATCACCTTGTGCAACAGCTTGGATT
CCTAGATCCCGAGTGAACCCACCACTGCAAATGAAAGTTCCCTGATATGCCCCTCTCCAA
GTCCTCATTAACTTGGACTCCTCATCTTCACTACCGTGTCTACCTGATTCTGTTTGCCCA
TAAGCTGTATATCGAGGCTGAGTTACATGGAGATAGGTGAGCCTTGAGCCTAAGACAACC
TGGAGCTTGTTGAGTTTGTCAATCACTGCAAGGCCTAGGTTGAGAGGGTCAGAGTCTGTG
GCATCGAGGTGATCAATGGCTGGTGAAATCCTGACACCAACACGATCAGCCCCTATGGCT
CCAGCAACTGCTTGAACCACCTGCATTATAAATTTGCACCTGTTTGCAAGTGAACCACCA
TACTCATCCATTCGATCGTTGATTCCATCCTTTAAGAATTGATCGATGAGGTAGCCATGA
GCCCCATGGATCTCAATGCCATCAAAACCAGCTTCAATAGCATTTAGAGCAGCCTGGCGA
TAATGTTCCACCACCTCCAGTATCTCAGAGATAGTCAAGCGTCGAGGGTTTGGGTACATG
CCATGTTTTGCATCTGGCATGAGTATTCTCCACCTCTTTGATATAGGCTTGCTCGTAGAT
GATAAGGGTGCAGCCCCACTCGGTTGATAAATTGACAGAATATGATGGCCCCCTTGGCGT
GGACAGCATCAACCACTTTCTTCCATGCCTCAACTTGTTGTTTGGTGTAAATCCCAGGGC
AATGTGGAAACCCGGCGGCTGTGGGAGAGATCAAAGTCCCTTCAGTGATGAGAAATCCAC
CGGCTGTTGATCGCTGAACGTAATACTCAACTAGGGCTTCCCCTGGAATCTCATTCAGTG
CTCTGCATCTAGTCATTGGTGCCAGCACCACCCTGTGAGAGAGCTTGAACTTTCCCATCT
TGAAAGGAGAGAAGAGACTTGCACTACCCATCATACACCTCGTCTCCGCCATTACAAGTG
ATCGGATGAATTCGCTTTAACCTCACAACAACTTCGGACAACAAGATTCAAACAACAATG
TAAAGACTGACTGCTACATATAGTAGCACAAATACATTAATATACAGAGGATTGTAGGGG
CGCAACGAGCTAAAAAAAAAGTCAATTTTTTTAGTTT
>TeaL_6089
GGATTTGTCTAACAATCGATTTACTGGGTCCATACCAGATAGTCTTGTTTCTTCAAATTT
GCAGCTTGTGATACTGAATGACAACTCACTGGAAGGACAAGTGCCAGAAGGTCTTTATTC
AATTGGTGTCCATGGTGGAGCTATTGAGTATGTAGTTCTGTAATTGCTTGATTTACTTAT
TTTCTATTTAGTTTTCTTATACTGAGTGTGGAACGAGGGTCTTGGGATGGCAGGAGGTGA
TTTGGAAAGATGATAGGCTTGTAAGTTATAGCTGGCTGGGGACCACCAAACAGAGTTGGC
TGACAGTTTGAGATCTAAAGCGACTACTTTAAATGTTGCTTTTTACATTTTTCAATATTT
GTAGTTTTTTTTTAATTTCTTTTTTATAGTATAGCTAATTCACTTAAAATTTATTGTGAC
AATCTTAGGTAAGATTTTATCAATTTTAATGATAGAAAACTTCTTTTTGTAGAAAAAAAA
ACTTCTACATGTATTGCCAATAATATTCTGTGAGGAATGCATGCATTGAAGAAGAATCTT
ATACTCTATGGATACGGGATAAAAAAATAGAATACAGGTATAAATAGGATAAGTTAAAAA
AAAATTATAATTTTTAGGATTATATTATACATGAGATCAAAGAATAGTGAGAAACCATTA
>TeaL_6090
CATTATTCTCTTTCTTTCTCTCCGGCCGGTTCTACCTCCGCACCTTCACCGTCTACGACA
ACTACGACGGCAAGGCCCGAGCTCCGAGCTTCGACATGTCCGTCGAAGGAACCCTAGTTT
TCAGCTGGCGATCGCCCTGGCCGGAGGACATTTCTCGCTCCGGCGCTTACTCCGATCTCT
TCGCCTTCATCTCCGACGGCGAAGCCGATGTCTGTTTTTACAGCATTGCCACTGACTCGC
CGGTGATTGGTTCGCTCGAGCTCGTCCAGATCGATCCGGACTCGTACGATGCGGCCTCGA
TCGGAAACGACTCGGTTTTAGTGAACTACGGTCGGTTGAGTTTCGGCTCGGGCCGGTGGG
GGCCAGGGTTCAACAACGACATCGATTTGTTCGGCCGATCCTGGCAGTCCGATGCCGGAT
TTCGGTCTCGGAACTCGGTTGGAGTCAAGCGCGTGTCAGTGGTGAAGAATGTCAACAATA
CGGATCAGAGTCCGAACTATTTTCCGATGAAATTGTACCAATCGGCGGTGACGGTGATTG
GAAATGGTGAATTGGAGTACGAATTGCCGGTGGATGCGAAGATGGATTACTTGGTGTGGT
TTCATTTTGCAGAGATTGATTCGGGTGTGACGAAATCGGGGCAGAGAGTGTTTGATGTGT
TGGTAAATGACAAGAATGTGAGTAGAGTTGATATCTTCAGTGAAGTTGGGAGTTTTTCTG
CTTATAGCTTGCATTATACAGTGAAGAATTTGAGTAGTACTAGTTTGATTGTCAAGCTTT
CCCCTGTTGTTGGTGCACCGATAATTTCTGGGCTCGAGAATTATGCGATTGTTCCAGCTG
ATCCCTCCACTGTTCCTGACCAAGTGGTTGCTATGAGAGCTTTGAAAGAGTCACTTCGTG
TACCAGATAGAATGGGTTGGAATGGTGACCCTTGTGCTCCTACTAACTGGGATGCTTGGG
AAGGTGTTACTTGCTATCCCAGTAAGGACAAACTATCCCTTGTGATCTCTCAAATAGATC
TTGGGAATCGAGGCTTGAAAGGGTATATTAGTGACCAGATTGGTCTTTTATCAAACTTGG
TAAGCTTGAACTTAAGTACGAACTTTTTGGGAGGTACTCTACCCTTGGGCCTGGGTCAAA
AGTCTCTTATAAAGCTGGATTTGTCGAACAATCGGTTTACCGGGTCCATACCAGATAGTC
TTGCTTCTTCAAATTTGCAGCTTGTGCTATTGAATGACAACTTACTGGAAGGACGAGTAC
CAGAAGAACTTTATTCAGTTGGTGTCCATGGTGGATCTATTGATCTCCATGGCAATAAAG
GCTTGTGTGGTGTACCTTCTTTGCCAGACTGTCCTCTCTTATCCACTGGTGGCAAAATTG
CAGTAGGAATATCATCTGTGGTCACATTTTGCATTCTTTTGTTAGTGATATACATATGCT
TCATCCGGAGGGGGCGTAATGATTATGAGTTTGGTTTTCCTCAAGAGTTGATGGCACTTG
CTGCAAAAAGGAACAGATATGTTAGGCAGAAATCACTGATGGACCTTGAAATGGAGAGCC
AACACGCCAAAGGCTTCATACCGAATTTGAACTCAAGTTAAACCAAATCTTTCCAAATGG
GAAAAAACACAAGATTTTGATCGACTTCTACTTGTCACTTCGATATAGTTGATACAAATC
GCACAGGTACATGATGTGAGGAAAAAAAAGGTACCACTGCTTCAAAAAGACGAGACTTTG
AGATTTTTGGCTTTTTCCAACAATTTGAATCAAAATTGGGTCTTGAAAAAACCCACATTG
TTTTGTAGGATGCATTGCATCTCATTCATATATCACACTGAACAACAAAAGCATATACCC
TCCAATGTATCATACCGGTTTTTCGGCATATGATGAATTTAAGATATGAAATCAAATTTC
AGTGCATATAGACAGTAAATACCCAGCATTGGTAGTACCGGGGTGGTCCCGGGAACATTT
TCACTGCATGATCATGCATATGGTCTGGCAGATCCTTATCTCAAATGCTTTTCTCTGACA
GGTTGAGCTTGGAAATAGTTATTTATTAATTAAATATATACACTCTGTATTTCACATTCT
TCTGTAAAACTCTTTGTAAAGTTGTTTAATATTATACCCTTCATGGCTTGTTCTGTGTTG
AGCATTACACAGTCAGTATTCATAATTTCTGCAGGGATGTTACTGTTATTTTTGCTTGAA
GTAAGTAAATTTTATTGTAGTATACTTGGGCTAATATTCTTCATGTGAACAAATAATAAT
ACTTTTTTATGGGAAAATACGTGGCTTAATATAAAGTACATTGGAGTTTAAAATAGATTT
GAAAAAGGAGAATTAAGTACATTGGAGTTTAAAATAGA
>TeaL_6091
GCCAAGTTTCAAAACTCAGAAATCAAAATTTTAAAAATAAATAAATTCAAACATAGCACA
AGAGTATTTAATGTGTTTAGATTAACACTAACACAAGCAATTAAGGTATATTAAACAGCT
TTACGATGATTTTTGTTACAGTAAAATGCAAAAATATACAGCAGTATACAAATAATGATT
AATTCCAAGCTCAACCAGTCAGTGTCAAGGCATTGAGACAAGGATCTGCAAGACCTCATG
CAGTGATAATGTCCCGGGGCCGCTTGGAACCACCACGGGGCAATCGTCTCCATGCATGAA
ATTTGAAATATTCACATATTATATTCATCAAATGCCCGAAAATTGGGTATGATACATTGG
GAGGCATATGGTTTTTGTTCAGTTTGATTTATGAATGAGATACAATCCATCCTCCCATAT
CAGTGCGAATTGTTGGGGAAAAAAAAGAGTTGAAAACCCAAAAGTCAGATCTTTTTGGAG
CATCGGTGTCATTCCTCACTTCACATGATGTGTAATTTCTATAAATACATTCGAGGTCCT
CTCTTGACACCCTCTTGGCACGTGGGACGTTGATCAAAATCAGTATTCTCCTTTTCAAGA
AGACTCCTTTAATTTGAGTTCAAATTTGATATGAAGCCTTTGGCATGTTGGCTCTCCATT
TCAAGAGTCATCAATGATTTCTGCCTATGATATCTGTTTCTCTTTGCAGAAAGCGCCATC
AATTCTTGAGGTAGAGCAAAGTCATAATCGTGATGCCCCCTCCTGATACAGCACATGTAT
ATCACTAACAAAAGAATGCAAAACATAACCACAGCTGATATGCCTATTGCAATTTTGCCA
CCGGTAGACAAGCTGTACCTTCGCCAGAATAGTGGACATTCTGGCAAAGAAGGTACACCA
CACAAGCCTTTATTGCCAGAGAGATCAATAGCTCCACCATGGACACCA
>TeaL_6092
GCGAATGCAAAATCTGGAAATACTGTTACTGAGCTATCGAGCTCGCCGAAAGCAACTCAG
ACGGATAAACCTACTGACCTTGGGGGAGTTATGATTGGAATAGCTGAACAGGTCTATTCA
GTCCTCCTCTTGAATGTATTCTTCCTAGAGGTTTTTGTTACAGGATATATACCTTATATT
GGGAAGGTGCTGAATTTCTTACTTCTTTCTTGGATGTATGCTTACTACTGCTTTGAGTAC
AAATGGAACTTCTCTGGACTGAGTTTGGACAAAAGACTTATACCATGTATTCTGGCTATT
TTCTTTTTCTCTCCTCTTGTGAGCTATGGGGTCATGGCTATACTCTTTCCACTGTTTGTT
CTGACAGCGTCAGGCTCAGATGCTGACAAGCTCATTACTTCTCAAAGAAGAAAATGGGAC
GGTGCAGGTTTGCGAAGGCTTCCAATATTTTCTGTCGCAGATTATTTGTCGATGCGAGTC
TTTCATTTCTTCCCCTTGGAACCTCAAAAAATTTAACTGAAGGAGCTTTTTAATGTATTT
AATCATTTAAATTTGTAGGAATTTAAGATTTCATTTTTCATCTTGGCTATATTTATCTGG
TAAAGTTTTTCAGGACGTCGATTGGATCGCTTGGTGAATATTTTTCTTTTTAAGTAGTGA
AGGTGTCTCAGCAGAAACAGTTTTATGGTGTTCTGTTCTTGGAAGAAAAAAAAAATGTTA
AAGAAAACTGACATCCCTACCCTTATATTGTTTACTCCAAAGTGCATAATTTTGTTGTTC
AGAGGAAAGCGAATTGGGAAAAATAGGTCATATCTTCGGTTATTTTTAATAACATGTTTG
TTTGCTTACGTGGAGATACACAATGACATTCCCATACCGAGGCTAGTTTTTCACTGAACC
TAAGTGCACTTGTCGATAGTGAAATTCTGTATCTGTCACAAGAATGAACGGATGCGGTGC
CTTTAAAAATCGTGTCGCTGTAAACATTGTCTCTGTAGCAATTGATAATTATTGACGGCA
AAATTCTATACTAGTTTGAAAATGAAGGGATGGGTCACTACTCTATCTCAGTTTTGGGTG
GGATAGGGATGCATGTTTCATTTCGTTTATTTACTCGCTCTGATGGTGTGGAATAAACAG
GTTAAATGAATTTAAGGCTTCGGCTACCATCCAGATTTTATTCCAAATTTTACAGAGTAC
TACATGATTGTCCAGTTAGGCTTTTGGTAGTCTCTGACTGCTGGCCGGTCATTAGTCTAT
CTCAGTTTGGAATAAGAAGAAAATGGGACGGTGCAGGTTTGCGAAGGCTTCCAATATTTT
CTGTCGCAGATTATTTGTCGATGCGAGTCTTGTCTTTCTTCCCCTTGGAACCTCGAGAAC
AAATTCAAGACAAGGCACTCTGAGAAGTGACTCCATGTGGCACACAAATTAGTAACTTGT
TGCTTTGAGATGTTCTGCCTCTTGTTTACATAAAAGTGCAGCACCTCAAGGTAAAACGAA
AATATTGTTCTGTATCTTTGTATATATTAATTATTCTTAATGTCCAACGTTATGGGATTA
AGACAAATATTTATATTTCTTAACATATGGTCACATAAAAGCTTTTAACTGTGAGAGTTT
TATGCATAATTATATAGAAACTGAATTGTTGGACAACTTGTTTGGTATATTTTATACATT
TACCAAAGTATTAAGTGCTCGGTGCAGGTATTTTACACATTTAGGAAAGTCCATTTAAT
>TeaL_6093
AATATCTATATTTTTTGGTATAAACTCGCTTTACCTACCAAAAAATAAAAACTTGTAACA
TGTTACTGAAGCAAAGAAGATAGGCTAGTTCCCTAGTTTCTAAATTACAAAGATGTTGTG
TGGGTACTTCCCTCAAAGTCCAAGGACAACTATGTTTACTGTTGACCGCCTCAAGGTCTC
TAGAAGACCCAACACAATAATTTTATAAGAATAGTTTCAACTTTTAGCATATAATTTCTA
TCCCACAATCACTTGATTAACTCATTTCAATAATTAAAATCACATTCAAAAGCATTCATG
AAACACACTGCTCCAGTGAAAAACATGCTAAAAGAATGTCCAAATTAAATCACTGCATAA
GAACATGGACTTACGGGATCTGGATACTGCTC
>TeaL_6094
GTGCTGTCAACAACTTCAGTTTCTGCAAATCCAATATCATTAGAAAGGCATATGTAATTT
CTCGAAACTATGAAACTTTGTAGCTGTTTTTGTAGGTACATAAAACAAACATCATGATAT
TAAAAAAATCTATTTGTAAAAATATTTAGAAAGGAAAGGATATTAAACATTAAAAAAACA
AGAAAAAAATTGTTAGGAAAAACTCTTTCGATCTGAAATTCAAAAAAAAATAATAATAAT
ATTGTGTGACAAACAGATAAGTAATCCAAAGTCTGGCTAATTTCATTAACAATATAAAAA
TAAATGATTTCAGTTACCTACTGTTTTGGATTAATTAATATGATTTGAAATTCTTTTCAC
TCTTCTGATTTGAAGAAAAAGAATTCTTCTTCTTACTGAATTCTGGAAAAAAGAAGAAAA
AAAAAATGAAGGTACTTTTCATGTAACTGCAAGTGCAAAGAAAGAAACTTGGACCTAAGA
TCTCTCCCAACATGAGCTCTGATACCATCGCTCACCAATTGTCCCAAAAAAAACTTTAAA
AAAATGAATCCAACAATATATATCAAAACTATTCGACACTTTAGTACATGACAATTTCAA
CTTCTATTAAAGACCGTTCGTGTGCTGTCAACAACTTCAGTTTCGTAATAAATTGCGGGG
GATCATCAAGACTAGAGGACCCTAAAACAACTTCCCTGTTGAGCTTTGCTGTCAGCTTGT
GACAAACCCGTAGCTCAGATCGAGTT
>TeaL_6095
CTGCAACATTAATCTTTATTTTACCTAGCCAAGGTACACAAAAAAAAGTACACTCTTTAT
TTGGCCAGCTAGTTTTTCATCTATTTACTCCAACACTAGTCTTTATTTTAGCTACCCTTT
TCCAAAGAAATATACTATTTGCACAAAAATCAAGCAGCCATCAAAAAGCCAACAGCTGAA
ATTATTCAGTAACCTATTATGAAACCAATGGTGCTATAATGTAAACAACATCAAACACAA
TTTCAAAACCTTTTACAAACACTAGTACATAGTTGTAATATGTACCACTAAGGTGTTTTT
TTATTTTGGCTAGAAATAAGAACTTCAATTAGATATATATGAAAGAAACAATACATGATT
ACAAGCCCTAAAAACAGCGGAGCGGACAGGATGACCCATAAAACTTAGATAACAATCCTT
CCACCCACACCCTATCTGGTGTTGCTCTGTTTGTTCATAAGCCAAAATGCAAATCAAATC
AACTAAGCAAACCAGAAGAAAAGACAAAGATTAACTTGTTATATTCCCCAAACTTCCAGT
GTCTATGTACAAATCAATCAATCAAAAAATTGAATCACAAAAAAAATTGATCAAAGAATC
CTAACAACCATCGTATGTGAATATGAATTACAAAAAAAAAATGATCAGGAAAGTGCCCAA
ACATGTAGATGAAATGAAACCAAAACAATAACCAAATCAAACAATCAAACAACCCAACCT
TAAATGCAGCAAACAAAGTTTGGCCGTTCTGGTACTTCAACACCAATATTTGAAGATGCA
GAACACCCTGAAATAGATTCACTTTCAGCCTAGGTGCATATATACAAATCTTACCAGTTA
AAGATTACCGAAACTAATCTTACCAGCGACTGTTGATGTTCAGGTGGAAGGAATTTCTAT
CATTGTTCGATTAAAGGCATTATCAAAGCCTATCGGAATACGGGAGGTTCATCGGCAATG
GAGTTTCCAACCAGTTTCGGGCGACTCCAGTACCGGAGGAAGGAGAGGTGAGGAGTCAGT
TTGGTGGACTGAACGAGGTGGATGACGGCAATGAAGGAAGAGTAAGAGACGAAAGGGGAA
ATCAGTTTGAGTGCTTGATTATTAATGGGCCTGGCCAAAAAGTCGGCTCAGCCCAAGATT
TGGTTATTTCATGTAAGGATAATCATTTTGGTGGACAGGAACAGTTAGGCCCAAATGAAT
TTCAAATTTATAAGGAACGTAGCCCAGCACTTAATGAGGGCCCAACGGATTTTCTTATTT
ATAAGGAGAGGGGCCCAAGTTTTATTGAAGAGCCAAGGGCCTCTATTCCCAAGCTGATGA
AGGTTTCGGTGTTGGGTTTGGGTAGACTGGCTGATCCAATTCTTTTGGCCTCACGGGTTA
GAGATTCTGAGTTAGTCGGTGACGATGAGCCTCGAAGAAGTTCAACAAATGAGGAAAGTC
ACCAACTGAGCCTCAAAGAAGTTCAGTGAATGAGGAAAGGAGTCGACTCCCATCTTGTGA
TGCATTAGAACCAGTTGATCGTGCTCATCGAAGGCTGTTGATCATTCACGAAGATCTTAA
CACAGAGGAATCACAATTAGGGCTGACAGATATGGTGGATAGATCAGGTGAGAATTTTTA
GAGATTAAATGTTGTGGCTGAGGATTTGATGGAAGTTAACTTGGTTTCGGAAAAATTGGT
TCATGATTTGGAAGTGGGTCGTTTTGTAGCACAAGAGGTATTACAAACTCTGGAGAATTA
TGGATCATCTGAGAGCTTAGATTCACAAGAATGTTTAAATTTTTTACATAATCTAGTCAT
ATGACAAGAATGTGACTACAAAATGAGGGTAAGAGAAAAAAATGTTCTACTCGGGGCACT
AGGCGAGTACCTAAGTTGCCTATCCCTTGAGCCACCACTATAAACAAAATTCTCTTTCAA
CTTCTTCATCAAAAACCAAACAAATTCAGGAAATTAATTTCTCTTAAATCCCAATTAACT
CCAAACACACACACGCATAAACACACAGAGATAATAATAAATAAATAAATAAGATTTAAT
TAGAAACCACTTCCTTTCCTTTCCTTTCCCTTATCCAAATCCAAATTTCAAATGGATTTA
GTTCCAAACTCAAGAGTTTTTTTCCCACTATGTGCCTTAAAAACACCTACAATGGAGAAT
ACTTTCATGCTTGATTTTCATTCTCAACCAAGACATCAAATTTAACCAAATTTAGGATCC
GATGATATCCCTATTGAAGCTTGGAAATGTTTGGGTAAAAAAGAGGTTGCTTGGTTGACT
AGGTTATTTAGCAAAATTTTGTTGACTAAGAAAATGCCAGAGGAGTGGAAGAATAGTATT
TTAATGCCAATCTATAAGAATAAAAGAGATGTCCAAAATTGCAACAACTATAGAGGAATC
AAGCTGATGTGTCATATAATGAAAGTGTGTGAGAGAGTATGAAGATATAACAAAGGTGTC
AGAGAATCAATTTAGATTTATGCCTGGCAGGTCAACAATGGAAGCGATCTATCTTTTGAG
GAGAGTAATAGAAAAGTATAGAGAAAAGTAAAAGAGACATTTATATGGTGTTTATCGACC
TTGAGAAAACATATGATAGAGTGCCCCGGAATATAATATGGTGGGTGTTAGAGAAAAAAT
GGGTGACAAAAGCTTACATTGAT
>TeaL_6096
AGGTTGTTTAGCAAAATTTTGTTGACTAGGAACATGCCAGATGAGTGGAGGAAGAGTATT
TTAGTGCCAATCTATAAGAATAAAGGAGATGTCCAGAATTGCAACAACTATAGAGGAATC
AAGCTAATGTGTCATATAATGAAAGTGTGGGAGAGAGTGATAGAACGTCGATTGCGAGAT
ATAACAGAGGTGTCAGAGAATCAATTTGGGTTTATGCCTGGTAGGTCAACAATGGAAGTG
ATCTATCTTTTGAGGAGAGTAATAAAAAAGTATAGAGAAAAGAAAAGAGATTCATATGGT
TTTTATCAATCTTAAGAAAGCATATGATAGAGTGCCTCAGGATATAATCTAGTAGGTGTT
AGAAAAGAAAAGGTTACATTGATGTGATTAGAGATATGTATGAAGGTGTTGTAACCATTA
TTAGATCGCTAGCTGTAGAGACAAGTGAATTTCCAATTATTGTAAGGTTACACGATCAAC
TTTAACTCCTTATCTTTTTGCTTTATTTATGGATGAGTTGACGAGAAATATTTAGGATAA
TATGCCATGGTGTATGTTTTTTGCAAATACTATCATGCTAGTGGATAAGACTAGAGAAGG
AGTTAATACTAAGTTGAAGACTTGAATCTAAAGGATTTAAGATAAGCAGAACTAAAATAT
AGTACATTAAGTGTAATTTTAATAATAGTAACAATGGAAGCAGAGAAAAAGTGAAAATTG
AGGACCAAGCACTGCCTAAGAGCGAACATTTT
>TeaL_6097
CCTTCAACCCAACCTTCAAAACCCGCCACGAATCTCCACTTTCTTTATCATTATCTTCGT
CGTCGAGACTGGTTCCCAAGCTCGATCTCTCCCAAATCGGCTTCTTCTTATCCTCTCGTG
ATTCCTGACTTCTCGTCCTCAAACAGATCGCCGAGGTCAATCTCAAATGCCCTCTCAAAT
CCGATTTTATCAAACTCGTCTTCACCTTTGACAAACTCCAAATCTCCAATTTTTACTTCT
CCAAAATCAGTCTCACCAATCCCAATCTATTAACTCTCCTCTTCGGGCAATTGCGTCCCC
GTTCTAAAAATCTCCATGAATGTTCGATCCGAAATGCACAACATCGACTCCAAATCCAAT
CACCATGACTACTTGTCCGCTGGTTGAGAACTTGAAAGCTCTGCTTGAGGTCGAGTGCAA
ACGTGGTTGTGGATGGAAGCACTGTTAATTTAGGGCTTTGGGATACAGTAGGTCAGGAGG
ATTACAATAGATTAAGACCCCTGAGCAATCGAGGGGTCGATGTCTTTATACTTTCATTTT
CTCTAATTAGCAAGGCTAGATATGAAAATATATCAAAAAAAAGGTTCTGTTTTCGATGGT
CAGTGGATTCCTAAATTGAGGAATTATGCTCCTGGAATGCCAATAGTTCTTGTTGCAACA
AAGCTTGATCTTCGGGAAGATAAGCAGTTCTTTGTAGACCACCCTGGTGTTGTGCCCATT
ACAACAGCTCAGGGAGAGGAGCTGAAAAAGCTGATTGGAGCTGCTGCTTACAATGAATGC
AGTTCAAAAACCCAATAGGTGGA
>TeaL_6098
CCTAAGATAAACAAACCCTAGATAAACAAACCCAAAACAAGAGTGTCCAACACACACAGC
CTTACAAAATTTTGTTAATTTCTCCACAAAAAAATTAAAATAAAATTACATCAACGATAA
ATAACAGAAATAACTCAGACACACACACAGACACATATAGATAAATATTTCATTTTCAAT
TTTATTTTCAGTGTTCGATTCGTAATCTCTGGAGTCGCAAGCATGACAGCACTTCAGGCC
TCAACCTCCTATGGCGTCGGCATTTCGACCTTCGTTACCTCTCCTCGTCTTCGTCTCCAT
CACCGCCATGTAATCACTGCCCAAGTGGAACCATCGGACAAGTCTGTTGAAATCATGAGG
AAGTTCTCGGAGCAGTATGCTCGTAAGTCGGGAACATACTTCTGTGTCGACAAAGGAGTT
ACTTCTGTTGTTATCAAGGGACTGGCTGACCATAAAGATTCATTGGGTGCACCACTTTGC
CCTTGTAGGCACTATGACGACAAAGCTGCTGAGGCAGGGCAAGGGTTTTGGAACTGTCCA
TGTGTTCCCATGAGAGAGAGGAAGGAGTGTCACTGCATGCTCTTTCTCACCTCTGATAAC
GATTTTGCTGGCACAGAACAGACCATTTCATTGGAAGAAATCAAAGAAGCAACAGCAAAT
ATGTAGTGCTCGAATCTAGTGTATTGAATTCACTGGTTTGAATGCTCTTGTATGTAAATT
TGTATTGTGATAAGAATCATCTCTAGTTATGTTCCAATGTTTTGTGCATTAGCAATGGTC
TTGAAGAATCTTTGAGAAATCAGAATATACATTAAAGATCTGTAAGAAGCACGTCAGCAT
TGACTAGATATCTGTTTCATGATTTGCTGTGTATGTTCAATTAACATGGCACATATTCTT
GAAGATCATGTCATATGGTTTGTTTGAAAATTTTGCAACTGTAGCAGAGCATGATATACT
TCAATTCTCTGATATTCTGTTTTTTTTGAGAGTTGGATGTTAGTGGCTGGTTGAGTGACA
TGGAGGGAAGTAATGTATGGATAATGCAACCGTGAATGCATGCTGTATTTTGATATCGTT
TGGTCGTTTCTAAAAAATGCTCAGGACTCCTAAAATGCTTATGTAAAATGTTAGGCTGTT
TAATGTTTTACGTTTTTGTTATTGTTTAAAATTAAACAAATAGGGCATGTTTGATAGATA
GGAA
>TeaL_6099
AATCAAAGCCAACATGCAAAACTTGTTGTTAACTCAGGCAGAAAATGGTCCTGCCAACAT
CAAATCTGCCCAGGCCAACCTCCAACAAAGCAGCAAAACAGAGAAGTGTGCTACAAGCCT
GGAGCAACTTTATTTTGTACTTTCAAAAAGACTGAATCCCTTGTACACTTGTTTTTGCTT
TGTGACTCTGGCTTGTACATGCTTATTTTTATATGAATGGATGCATGTGTGTGATTATCT
TCATCTCTTGTTTTCCCACATGGTAGGGTAGTATTTCTTTAAATACTTTCCATTGATTAT
TTTTCTATGTGGCTCTCCTTCTAAGGATGCAAGATGGTATGTCCCTTTTTTAAGGACCTT
GAATACCTTGAAGGGTCCTTCCCAATTAGGAGACCACTTCCCATACTCTGGGTTTTTTGT
TCCAAGAGGCAAAATAGTTTTCCAAACTAATTCTCCTTCAGAGAACACTTTATGCTTTAC
TTTCTTGTTATAACTTCTTTCTACTTTCTTCTTTTGTGCAACTAAATGATTGAAAGCAGA
AATCCTCTTTTCTTCCAAATCTTGTAACTCAATTGTCATGGCTTCATTGTACTCATCCAT
TGCGATGTTCAACTATTCAGCCAGTCGATTGGACCTTACAGTTACTTCTAATGGGAGAAC
AACATCATGCCGATACACCAACTCATATGGGGTTGTTCTTGTGCTATTTCTCCTAGAATT
TCTATAAGCCCATAATGCCTTAGACAAAAGATTGTGCAAATCTCTAGGATTGTTCTCAAT
CATTCTCTCCAAAGTATTCTTCACAATTTTGTTTGTTGCCTCAGCCTGCTCATTTGCTTG
GGCATAATAGGGAAAAGAATTTAGGATATGGATGCTGTGCTCTGTGGCAAACTCCCTTAT
CTCATCCCCATTAAACATGGTCCCTTGATCGATAGTAATTGTTTGAGGCAAACCGCACCT
ATCGATCACATTCTTTGTAAGGAATTCAATAATTTGAGTCTGTGTGGCAACTTTTAATGG
GATTGCTTCTACCCATTTGGTAAAGTAATCTATTGCCACCAACAAATATGAATGTGTTTT
TGATGAAGGTGGAAATATTTGATCTATCAAATCCATTGCCCAACCTCTAAAAGGCCATGG
TTTTACTAATCTTGTAGCTGGGACCCTTTGGCCATTGCCATGTTTCTGGAAACTTTGGCA
TCCCTTTGCATGTGTATCACAGTCTTTTCTTATAGATGGCCAAACATACCCATACCTGCT
AATCAATCATCTCATCTTATCCCTAGCTTGATGAGCTCCACAAATACCCTCATGTGCCTC
TGCCATTGCTTTCATTTGATCCTCTTGGCCTATGGACAACAGGGTTAGCCCATCATGTGC
TTTCCTGAACAAATCATCACCCATGATGACATAATTTAAGGCTTGATATTTTACTTGCTT
GTCGCATGTCTCATTAGGGTTAGACAAGTACTTGATTAGAGGAAACCTCCAATCACCCTC
AGACACCTTAAGTGTCATTATTGGCAAGAAATCCCTATGCCTATCCCTAAAAGCCAAGAA
ATTCCTCCTTGGAATTCTTGTGACTCTTTCCAGCTCATTGGCCTCTTTATTCTCTATTCT
GTACATGTGTGTGAAAGACACATGGTCAAAAAAACCTACTAACCACTTTGCCTCAGTTAA
ATACTCTTCCAAAGTTTTGTTCACACACTTGAATTCCCCTTCCATTTGCTTGATGACTAG
TTGAGAGTCATCAAAAACTTGTAATCTTTGAACTTTAAATTCTATGGCTAATTCAAGTCC
AATTATCAAAGCCTCATATACAGCTTGATTACAAGACTGCACATGTTGCTCATCCAACTG
GTAAGCAAATTGGTGCATTTGCTGGTTAGGAGCAATCAAAACAATACTTGCCCCATCTCC
TTCATCTGTCTTGGACCCATCAAATATTATCCTCCAAGGCTCAGTATCTACCATATGAAC
CTCAAATAGATTTGGTTTGACAGGCAAGCATGGATGTTCCGCCAGAAAATCTACTAGAGC
CTGTCCCTTTATTGCTTTTTGTGGCACATATTTAAAGCAATATTCAATTAATGCCAAGAT
CCATTTGCCTTGTTTGCCTCTTAATACAGGCCTAGATGGCATGTATTTTATCACATCAAT
TTGTGCCACAACAAACACCTCTGAAGGCAACATATAATGCCTGAGCTTTATGGCAGCAAA
ATATAAAGCCAAACATAACTTCTCAACAGAAGTATACCTAGTTTCAGCATCATTCAATCT
CCTACTCAAGTAATAGATGGCTTGTTCATGGCCCATATCATTTTCTTGGGCCAGCAAACA
TCCAATCGACAACTCACATGCTGAAATATAAAGCTTCGAAGGCTTCCCAGAAACAGGAGG
CATGAGCACTGGAGGACTGGTTAAGTAACTCTTAATCAAATCAAAAGCTTTTTGATGACA
TTCCTCCCACTTGAACTCACTGGCTGACTTTATTTTTACCAAGGTAGAAAACACCAAAGT
TTTCCTGGCTAAATTAGCTATAAACCTTCTGACTTTGTCCATGAAACTTTGCAATTCTCT
TTTGTTGCTTGGGGGTTTAGCTGCCAATATAGCCTGGGGCTTTGTTAGCACCCACCTCTA
TTCCTTTATGATCCACCAAAAAGCCTAAGAACTTACTAACAGTTACCCCAAAGGCACACT
TCAAAGGATTCATTTTTAACTGGTGACTCCTCATCCTTTGAAATGTCTGCCTTAGATGAT
TTGGATGTTCTTCAAATGTGTCAGATTTGACAGCCACATCATTAATGTATACTTCTAAGA
ACTTTCCTATAAAATCATGAAATATAAAATTCATTGCTCTTTGATAAGTGGCCCCTGCAT
TTTTCAAGCCAAAGGCATTACCACCCACTCAAATGTGCCTAAAGCTCCTGGGTATCCAAA
GGCAGTCTTATGAATGTCATCTGGATTAATGAAAATCTGATTATGTCCAGCATGCCCATC
CATAAAAGATAAGACCTTACTCTTGGCTGTTGAATCAACTAATAAATCAGCCACTACCAT
AGGATACTCATCCTTTGGAGTTGTTAGATTTAAGTTCCTGAAATCTATACAAACTCTCAA
TTTTCCATTTTTCTTCATGACAGGCACAATATT
>TeaL_6100
ATAATTTCTGCCAAACAGGCACTTCATCCTAAACTCCATCGAAATCCCAAGTTACCTTTG
TCAGGTTTGACCTCTTCGATTGGGCACAGGTTGTTTTACACGCATACGCGAGTATTTCGC
ATATTTCTTAACGCCAACAAAAACTTTGTCGGCAGCCAAATCCAATTAGCATCAAACTAC
ACTCACTCACTCACTCACAGCACATGCTTCTTGGTTGGTTCCACAGACAATACGCATAGA
CAAAAGAGTGTGTGTGTGTGTCTCTGTTTGGCTTTGGCTTTGGTTTTGGTTTTGAGAGTG
AGAGATCTCAAATTCAAGACTAATACAAAGTTCGAAACAGGTTTGAATTCAACAACTTTG
ATCTTTATGTATCATGGGTTCATTGTTAGTCCAAGACCAGTCACCCACAAAACGCTCAAA
ACCCCACTTCAAATCCAAGCCAACCCTCATCTCAGATCGCTTCTCCAACCCCAAAAACCT
TGATTTCTCGACATGGGTATCCGACAATTTCTCCAAAATCTTCGCCATTTCTCTCCTAGC
CCTCACTGTCGCTGCCCTCTTCTTCCTACGCAACGCTGGCGACCCCTCTGCCCTTCTCTG
CTTCACAACAACCCGCCAATCAAAACAACCCCAAAAGATCGAATTCCCTGAAATTCACTA
CAATTCAATCCCGCCCATTCTAGATAACTCCTCTCCTTTCTCTTCCTTTCGCTCTGACCA
ATGGGTTGTGATTTCTGTGTCCCATTACCCTTCCGATTCACTTGTTAATCTTGTTAAAAT
GAAGGGTTGGCAAGTTCTTGCAGTGGGTAATTCGAGGACTCCCAAGGATTGGAGTCTAAA
GGGTGCAATTTTCTTGTCAATTGAACAACAAGCTGATCTGGGTTTCAGAGTTGTGGATTA
CCTGCCTTATAATTCCTATGTTAGGAAGAGTGTTGGGTATCTTTTCGCGATTCAACACGG
TGCCAAGAGGATCTTTGATGCCGAAGATCGCGGGGAAGTGATTGGTGGGGATCTTGGGAA
GCATTTTGATTTGGATTTGGAAGGTGTAGTTGCAAAACATCAGAGAGTTTTGCAATATAG
TCATTTGAACTTGAATCGGACCGTTGTGAATCCGTATATTCATTTTGGGCAAAGGTCAGT
TTGGCCTAGAGGTTTGCCGTTGGAGAATGTAGGTGAAGTTGGGCATGAAGAATTTTACAC
TGAAGTCAATGGTGGAATGCAATATATACAGCAAGGTATATCCAATGGCTTACCCGATGT
AGATTCGGTTTTCTATTCCACCCGAAAGTCAGGTGCAGAACCATTTGATATAAGGTTTGA
TGAGCATGCCCCAAAAGTTGCTTTGCCTAGAGGTATAATGGTGCCAATGAATTCTTTCAA
TTCAATGTTTCATTATAATGCATTTTGGGCTTTGATGCTTCCTGTTTCTGTTAGTACTAT
GGCTTCTGATGTACTGAGAGGTTACTGGGCACAGAGGCTTTTGTGGGAAATTGGAGGGTT
TGTTATGGTTTGTCCTCCAACCATTCATAGACATGATAAAACAGAAACATACCCATTTTC
AGAAGAGAAAGATCTCCATGTAAATGTAGGCCGTCTTGTTAATTTTTTGGTTTCATGGAA
GTCTGATAAGCACATGTTGTCTGAGAGAATATTGGAGTTGAGCTATTCAATGGCGAAAGA
AGGTTTTTGGACTGAGAAGGATGTGAAATTCACAGCTGCTTGGCTTCAGGATTTGATTTC
TGTTGGGTACTTGCAGCCAAGTTTAATGGCGATAGAGTTGGATAAGCAAAGGGCAATGAT
TGTTGATAGTGATCGAAGAGAATTCATTCCTCAAAAGCTACCATCTGTGCATCTTGGGGT
AGAAGAATCAGGAACAGTGAATTACGAAATTGGGAATCTGATTCGGTGGAGGAAGAATTT
TGGCAATGTTGTGCTCATCATGTTTGTTAGTGGGCCTGTGGAACGCACTGCTTTGGAATG
GAGATTGCTTTATGGCCGGGTATTTAAAACCGTGATTATTCTGTCAATGCAAGCTGATGC
AGACCTAGCAATTGAGCAAAGTCAGTTGGATCAAGTGTACAAGTATTTGCCAAAGATATT
TAACAGGTTTACTAGTGTGGAAGGATTCCTGTTCCTTCTGGACAATACCATTCTCAACTA
CTGGAATTTGTTGCAAGCAGACAAATCAAAGCTTTGGATCACCAACAAGGTTCCGCAGTC
TTGGACTACTCTGCCAATTACTGGGAATGACTCGCTATGGTATTCAAAACAAGCTGATAT
GGTGAAGAAATTGGTGAGCACAATGCCCGTCCACTTGCAGGTTAATCACAAAGAAAATGG
CCCGAGTGAGCAAAGCCTCACCATATGCAGTTCTGACGTGTTCTACATTCCTCGGCGTTT
TGTGGCAGACTTAATTGATCTTGTAGATCAAGTGGGCAATCTAGAACTCCACCACAAGGT
TGCAATGCCTATGTTCTTCATGGCTATGGATTCACCACAAAATTTCGACCCTGTGCTTAA
TATAATGATTTATGAGACACAAGCACAATCAAGTGACTCTTCACACTTGTATTCTGCTCA
AGTACCAGCTGTGCACCCATGGAATGTTTCTAGTGAGCCTGAGTTCATAAAATTGATAAG
AGTAATGGCAGCTGGGGACCCTCTACTAATGGAGCTGGTTTAGGATGTACGAAGAAACAA
CCATATACCACAATGTCCAGTTTTTATTATTATTTATCCTTTTTATTTTTATTGTCTTTT
AAGAGTGAAAGTTTTTTTTTTTTCTTTCTTTCTTTCTGTAGATTCTTGCATGATTTATTC
TTGTGTACATCTCTCTAAACCATTACATTCATCTTTAATAAAAGAGAAATGTTAATGTTG
GCATATATGTAGAAAGTGTATTATCAAAAAAGCTCAAATTTTGCTGCTAATTAGAGTCGA
ATTTAGAATGTCTGCATTTACAATTCATTCTATGCTCAACCATTGAGTTACCCGTGCAGG
TTCAGAACACAAGTTTGTCCGTAAAAGTAAATCAATAGTGTCTTTGCATCACTAACCCTG
CACCTCTCTCTCGCTCTAATGTAGTAGAATAAATAGATTAAGCGTCTGGTAAATAGTCTA
TTAGTTGTAGTCTATAAATAGATGATGTAATATTCCATTGTCCTTGGATTTTGATTAAAA
GAATATGCATTATGACTGAAGTAGAGTTTAGTTTCTCTCTCTAACCCTTGGGGGTTTTTC
TCTTAATTCTGCTGCATTTGCTCGAGAGAGAGGTGCAGGGTT
>TeaL_6101
AAGATACATTTCTTCAGGATGAGTCTTCTTGGGGATGACGAGATTGAGATTGAAAAGATT
CCTGTTCACGAGGTTGAGATAAAGCGGAAGGATTTGCTGCCTGTTTTTGAACGTTTCCAC
AGGATTCAGTCAGACTGGAGTGATGACAGGTAATTTCAGTTATCTGTGTGCATGTTCGTG
TTACTTGTCAATGATATTTCTGAGATAATTTTCCAGTCACTAATAGTTGGATTAAAGATT
CCTGAATAGGCATTCAAATGAATCAACTATATTAGAAAAACCCATCTTCGGCCGAAGCAT
GGGATTCTACATTTTCCTAGCAACTCTCTTTTATTCATTCAACTTCTTGTAACTAATATC
TTTCAGACCTTCCAACTTCCAAAGCAATAGCTAGGGTGGGGAGCGAGGGCACATAGAAGA
GTCTAATTTAAATCCTTTTGACTCAAGTATCTCTTTCTAGATTTCTAATGTAACGGTAAT
TACTCCCCTAGTTTTATCCATTAGAACAATATCATCTATGAACGACATATACAATGAGTG
GGACATTATCCTAAATGTGTTGAGTTATTTCATCAATGACTTAGGCAAATAAGTAAGAAC
TCAAAGCTAATCTTTGGTGCAATCTTATAATGATTAAAAGTTTACTAGTTGTAATCCAAG
TGTAGTCATAGTCACATCATACATGTCTTTTATTACATTAATATATTCCTTTGTCACACT
TTGTCTCTAACACTAACCATATTATATGTTTTGGCCTCTAAGCACCCTATCGTAATTTTA
AAATAAATAAATTTATAAAGATCCCGTCTATGCTCTTTGTACTTCTCTATTAATATTCTT
ACTTCTTAGCGTATCACTTCCATAGGTGATCTACTTTTCGTAAATCCAACTGATTCTTTG
ACATTGTTATTGCAATTCTTAAACAATGCTCAATCACTCACTCCAACAATTTAATTGTAT
TACTTATCAACTTAATACCTCTATAGTTGTTGCAATTTTGGATATCTCATTTATTTTTAT
TTATAGTTAATAAGAACTAAAATATTTCTTCTCCACTCGTCATGCATTTGCCTTGTGTAC
ACAGATTGGATACAAAGCTTACTAAGCAATTTTTTGAAACCTGAACCATGGAGTAAACTA
GAAAAGAGACAGGTCAATTGTCATTAGTTCAACCATTGGGTCAACTGGAATCAAATTGTG
ATTTCATAAATATATTAAAATTATAAAAAACAATTTCTAAAAAATTAAATTTTCTTAAAA
GAAAAACCAATGCAGGTCTCAACTTATGCTCTCAATCAAATTTAATATCTCATTTCTATT
GAAATAAGAAAAATCCTAATTTTGGTATATATGTAAAAATTGTATTGAAATATGCAAACA
GTGTTTGGCAATATATAAAAGTGTTTGGGAATATATGAAATGTGTATTGGAATTACTGCC
CCCTTTAAATTAATTAATTAATTGTAATTAATTTTAATTTTTTATACATTAGTTCCAAGT
AAAAACTAGCTTCTATGTACATTAAATGATTAGTAGTTGCTTGCCAAAATATAAAAAACG
GCAGTGGTTACAGTGGCTGCCTCTTGTACAGTTGGTTATGTGTTTGAAACTTTCACCCAA
CAATGTTTTGGACAGACTACAGTTGAGCTCTCTCAAACTGGCTGGCTGCTGTGAATCGTG
GTCGGTTTGAATGGTTTCACAAAATATCTGGTTTCCAATTTGAAACGGTTTTTGTGGGTT
GTTCAGATCGGAACCAATTTTCTTTCCTGGTTCAGTTTGAATGTGTTTACATTCCTTGTT
CACCACACTCCACACTCCACACTCAATCAATGATCATGCGAAGATATAAATGAAAAGATA
AAAATTTCATTTGTACCTTGACTCCTATGGTTTTTTGGGTCAGATATTGGGATTCATGTT
AAAGGGTTTTTTGGCGGATCTATCTTGGGTTTGGTTGTGTTTGGCTTTTCTTTCTTGAAG
TGTAGTAAATCTTCATCTTTCCACGCCCCTATATTTCCATTCCCTTCTATCTTTTTAAAT
ATTTCATTACAAATAAAGGTAGAAATTTATATGGCATGACGCTACTTGTTTAGTGAAGCA
GTAGTAAATGTTTGATATTCTTAATTTCGGGGAAATCATGAAAAAAAAAAAACCTAGGAT
TTGAG
>TeaL_6102
CATTGTCTTTCACTTGATTTAGATATAAATTTTATGTTTTTAAATAGAACTTGTCCTCAT
AAAAGAGGCATCCATGAAAACAATGTTGTATCGATACCTTTCGAATTATAGGGTTTAGGG
CTATTCTAGGATAATGCACCAATTGTGGCTGTGTGTTTCTTGTTGTTAACTGTTTATTTC
TTGCATTTCCGCTTCACCTGTCACTTTCTCGACGACGGTTTCGGCCAACTTGTTTCCGGA
CTTGGGAAATTTTTATTTTGGTCCATAAATAGGGCTGCCAGACTGGCCCATACTGGAGCT
TCGTCTCTCTCTCTCTCTCTCGCTGAACAGCAGCAGCAATACCTTGGTCTGCTTTGTTGA
AACTTGAAACCCTTATCAAGAGTATTCGATTTGATGAGCTTTGCTATCTCCCAAAGCTAA
GCTAGAGAGAGAGAGAGAGGGTGATCAATTACTTATTCGATTCGAGATTATTTGCCATGT
CAACCGCATCTAGAGGCCTCATTTATCGCCTCCGTCTATTCTCTATCAGTCCAAGAATAC
ATTATTCTTCAACTCATACAGTACCCACCACCACCACCACCACCACCACAACCCCCCTCC
TCTTCTTCAAAAGCAGCAGCAGCAGCTTTAGTGCTCTGAATGAATCATGTGACATGAATC
AATCCCACACTCGAATCATCGAACCTAAACCTGGAGTTATGACTCCCAATTCGAAGAGAA
CCGGCGTCATCGCTGTCAAGTGTGGAATGACTGCACTTTGGGACAAGTGGGGGGCCAGGG
TTCCCATCAGCATTCTTTGGTTGGACGATAACATCGTATCTCAAGTCAAGACCCCCCAAA
ATGAAGGAATCTCTGCTCTCCAGATTGGTTGCGGGCATAAAAAAGAAAAACATTTGACGA
AACCTGAAGTGGGTCATTTCAGAGCTCAGGGTGTTCCAATGAAGAGGAAATTGAGGGAAT
TCCCAGTCTCAGAGGATGCACTTCTTCCTCTTGGTTTTTCCATTGGTATTCGCCATTTTG
TTCCTGGCCAGTTTGTTGATGTCACTGGAATTACAAGAGGGAAAGGTTTTCAGGGTGGGA
TGAAAAGATGGGGAATGAAAGGAAATCCTGCATCTCACGGTGCATCATTGTCACATCGAA
GTATTGGTTCTACTGGTCAAAGGGATGCTCCTGGAAAGGTTTTCAAAGGCAGAAAGATGC
CTGGGCGCATGGGTGGCAAGCAACGGACAGTTAAGAATGTTTGGGTTTACAAAATAGACC
CAGCAAGGAATTTGATGTGGGTGAGAGGCCAAGTTCCAGGAGCTGAAGGAAACTT
>TeaL_6103
TTTCCAAAAGCAAAGCTGTTGACGAAGATCTCTACAGGATCTCGCCGGAGCTCCTCCACC
GAAGAGTCCCGAATTTCTCCATCTTAACGTAGAAGTAAAGCTATATCTCCTCCATCCCTT
CCTCCCTAAGGGTTGCATTAGTAGTCATTTGCAGAGAGAAGGTGAAGTGCAATGGCGTTG
TCATTATCGAAGTGGCTCGTAGACCCCAAGAAGAACTGGTTCGCTGCTCAACACATGAAA
TCTGTCTCTATACGCCTCCGCAGATACGGTTTTCCCTCTTACGATCTGGACGTGAAGGAA
TCCCACACTCGAATCATCGAACCTGAACCCGGAGTTATGACTCCCAATTCGAAGAGAACC
GGCGTCATCGCAGTCAAGTGTGGAATGACTGCACTTTGGGACAAGTGGGGGGCCAGGGTT
CCCATCAGCATTCTTTGGTTGGACTATAACATCGTATCTCAAGTCAAGACCCCCCAAAAT
GAAGGAATCTCTGCTCTCCAGATTGGTTGCGGGCATAAGAAAGAAAAACATTTGACAAAA
CCCGAAGTGGGTCATTTCAGAGCTCAGGGTGTTCCAATGAAGAGGAAATTGAGGGAATTC
CCAGTCTCAGAGGACGCACTTCTTCCTCTTGGTTTTTCCATTGGTGTTCGCCATTTTGTT
CCTGGCCAGTTTGTTGATGTCACCGGAATTACAAGAGGGAAAGGTTTTCAGGGTGGGATG
AAAAGATGGGGAATGAAAGGAAATCCTGCATCTCATGGTGTATCATTGTCACATCGAAGT
ATTGGTTCTACAGGTCAAAGGGATGCTCCTGGAAAGGTTCCAGGAGCTGAAGGAAACTTT
GTGTTTATAAAAGATGCTGTTTACAAAAAACCAGATATTTCGATGCTTCC
>TeaL_6104
GCCAAATTACCCTCAATTTCTCTCGTTATTTGCATCTAACTCCTCCAATGGTAGCGCTAT
GATAGGCAGCTGCATTGGTAAACAATCAATCCTCTGCGATCAGCCGTCGATAGTCGCTGC
ATTGGTAATGGCTCCAAAACAGCCAAATACTGGCCTCTTTGTGGGGTTGAACAAAGGTCA
TGTTGTAACCAAGAAAGAATTGGCTCCGCGCCCGTCTGATCGGAAAGGGAAAACTAGCAA
AAGAGTCCACTTTGTGAGGAACCTGATCAGAGAAGTTGCTGGGTTTGCACCATACGAGAA
GAGAATTACTGAGCTGCTTAAAGTTGGGAAAGATAAGCGAGCTTTGAAAGTGGCTAAGAG
GAAGCTGGGTACACACAAGAGGGCAAAGAAGAAGCGTGAGGAGATGTCTAATGTCCTCCG
CAAGATGAGGTCTGCTGGAGGAGGAGAGAAGAAGAAGTAAAGCAGCTATTTACTATCTTT
GTACGTCTTTAAGTAAAAATGTGAAATTTCACGTCTGGACTTTGAGTAGTCAAATGTTTG
TTTTCCTTTGCTACATCAGTTATGCTGAGACTCAATTTTCTTCCAATCAAGAAATAGGAA
ACTGCTTTATTTTTCCTTTATTTTTTCGAGCCAAAATTTTGATGTAGCTTTTCCATAGTA
GTAAAGCGTGAAATGATGATTTTTCCACATGTTTTCTGATAATTTATGTCAATGCTTCTG
TTCTTTGGAGCTCTGCACAGAGTTACATTGCTGTTTTGTCGAGGAAAAAAAAAAAAAAAA
GAAC
>TeaL_6105
TAATTAAAATATAAAACACACAAATATAATTATATATATATATATATCAATTATTTTTTA
CATGAGTTTGAAATTATTTTCATTACTTCTTATTTTTTTATTATTTATATTACCCCCTTT
TATTTGTTGACTCGGAAAAGCCGGATATATGGGTCAATGTAAGATATTGCTACACAAAAG
ACAAAAAAAGGCATAACGAGAAAAGTTAATAAAATGATCTCAAAAGACAAAAAGGCCCCC
CCCACCAAAAATAAAATAAAATAAAATAATTCAAAAGTGGAAATATGAGGTCCACAAGAC
AATTGGAAAAATGGGTTTATAGCTAAAAGCAATAATGATTCAAATCCTTACAAAAATATC
ATTTTTATAATCTCTATTCACTTATAATTAGTTCAAGTACAATAGAAAAAATGAAAAATA
TAAATACTTTATTGATCCACGTCACTGTGAAAACAGTAGATCTCTCCAAAAAGAATTCCA
GATTGTCATAATTTTTGGAGTAATGTTAGAAATTCCTCATAATGAATCCAACTGTTGGTT
ACATGGAAAGTTATGCACTACCCTAAAATGATTTCCTAGAGAAACAACCTCAAGACTTTC
AAAATTTCTAAGCTATTGACAATTGTGGAAGAGTTTAGTAATCATTCTTATGCTGGTCCC
CCTTGAAAAGAAACTTTCTAATTGGCCCA
>TeaL_6106
CCCTCAAACCCTTCTTCTTTCAAGTAAGTTTCAAAATCTCTCTCCCTATCTTTCTCAATT
TTCATACACAAATCAAAAATTTGTTTGACTTATTAACAGTAAATTTTTGTTAATTTTATC
TACGTTAAATTTTAAAAATAATAATGGCGCGAATTAGTACCACAGATGATCAGTCAGAAG
TTATTACATAAGCAATCATAGTCATTATTACACATTAGGAAAATGATAAGCTATTATTTT
ATTACTAATCATATATAATTAATTAATATTTAATATATTTTTAATAATTTTTAAATTACT
TTAAAGTAAATAACTTTTTTTAAATAAAAATGGCGCGAAATAATACCACTAGGTTAAATT
GGTACATGTATACCCTTTAATCATTTTGAGAATACATGGGTGGAAGAATATTTTGTCTTA
TATCTCACATGCAATCGCCAATTTTTAGGTTACGTGACCTGTCAGAGAAGAGAGTTTCTT
TTCTGTATCTCTTTGTTGTAAAATATTATATGTGGGCCAATTAGAAAGTTTCTTTT
>TeaL_6107
ATCACCCATAACACCCAAGAAAGAGGAATCACCAGAGGAAGCCAAGCGACCATTGTCAAG
TGATAAACCTAGACCGGTCGAGACCGATCGGGCTTGCAAGAAATCCACGGAAGACATCTG
GGAATTGTTCTCCAAGAAATCTTGCTCTTTGATTTTCTTTTTCGTCTGTTCCAAACCGTA
ATTCCATTGCAATTCGACTCCACCGTCACTTCCATCCGCAGCAGGAAACGGACCAGGTGC
GAACCCAACAACGTGAAAGGGAGGTATNNNNNNNNNNNNNNNNNNNNNNNNNNNNNNNNG
TTGTACAAATTTCTAAAGGGTTTAGGTGGTTGTTGTTGTTGTTGGAACTGATGGTGCTGG
GGCATAGCCATGACTGGCTAGCAAGAGAGAGGAAAGTGAGGATTTCTGCAAAGAAATATA
CAGAGTAGAGCAGGGTAGGGTAGGGCGAAGGTGGGCGAGGCGAAAAGATTCTTTGAAATT
GTCGAGTTGGCCCCGTTGATATCGAAAGTTTCC
>TeaL_6108
TTGTTCGGTATGCCCAAAGGACATTAGGTAGTTCCTTGATCCACTTCCCTTCGCCTTCTC
CAACCTTTTCTTCAACCCATCTAGAATGGTCTGGTTCGACACTTCTGCCTGGCCGTTTGA
TTGAGGGTAAGCCAGTGTTGAATTATAAAATTCTATCTTCAAATCTTCACAGAATCCTCT
GAACAGTTTTCCATCAAATTGGGTGCCGTTGTCAGAGATTAGAGCCTTGGGGACTCCAGA
CCGTATTACCACATTTTGCTAGATAAATTTATTCACATATTTCTCCTTGATAGTCGCAAG
AGGCTTGGCCTCCACCTATTTGGTGAAGTAGTCTGTTGCTACGATGAAGAATTTGCGGTT
ACCAGGCACGGTTGGGAGTGGTCCCACTATATCTAGCCTCCACATCGCGAATGACCAAGG
ACTTGTAAGAGGGAGGAGTTCTTTGGCTTGTTGATGAATCTGGAGTGCAAATTTCCGGCA
TTTTTCATACTTTCTCACATAGTTTTTGCATGTCAGTTTGTATGCACGACCACCAATACC
CTTGTGAAATAGCGCGGTAAGTTAGAGATCTTCCGTTGATGTGGTTTCCACAAATACCTT
TGTGGATTTCAAAAAGGAAGGCTTCGAATTTACTTGAATGGACGCACTTCAAGTAAGGAC
CAATGAAGGACTTTTTGTACAAGGCGCTAGAAGGAAAGAGTCAAAACCATTCAGATTTCG
CCCGAATTTTGTTTGTTTCTTTCTTGTCAGTCAGCAAGATCCTGTCCTTCAGAAATATTA
TGATAGGGTCTATCTAAGAGGGTCCTAGCTTGGCATAGAGGACCTCTGCCACTTCGGGTT
ATTTGATTCTGGGCCTTAGGAGGAATTCAATTATTAAGAGACTAGGTGTCAATTTGTCAG
CCATAGAAACCAAACCAGTTAGCTCGTCTGCCCGGTTGTTCCTTTCGCGGCCAATTTGTT
CGACTCTGACTACTTGAATTTTTTTGAGCTCTTCCCTATGAGTGCTTGGTATTTGGCCAT
TTTTCCATCCTTGGCTTCATATTCTCTAGACACTTGGTTGACGACGAGCTGCGAGTCGCT
GTAAACCATTAACCCTGATGCTTTTAACCGAAATATGCTTTTTAGCCCGGCTAGCAGCAC
CTCATATTTAGCCTCGTTGTTCGATGCTGGGAACCCAAGTGTGATTGAATGTTCTA
>TeaL_6109
TCCATAATCTGCATGTGTTATTAAATCCCAAAAACCAATAAGAAATCAGCATATTATGGA
GTGTGTTATAGATTTCATTAAGAGACTGGGCACACATGGGCATTTAAAAGAAGTGAATTT
GACCATTCAAACTTCCAGCATGTATGGCAAAGACGTTGACTAATTAGATGGCTTACTGTA
AGTAAGTTCAACAGTAAAATGGGAATCTTCAGGTCCATATCCAAGAAAAGCATTTGAATA
TCTCTCCTCCGGTATGTCACGTTTTCTCAACAGCTTCATACCCAAGCACTCAGTATAAAA
TCTGTAATCACCATAATTATATCAGCACCCAGTATGAACTATGATTTATGTTTCAGGGGG
ATTGTGAAACAGCAACCCAGTGAAGCAGTATACACTCTATCAAAATATACGTACTTTATT
GTCTTATCCAAATCCCCAACACGATAAACAACATGAAGCATTCTTCTCTTGTCATTTTTG
>TeaL_6110
ATGAAATTGACAATCTTTTCATGTACATTATACCTGATCTTGCGACACTTTGAGGCACGT
CGATCAACAATCTTCCTTTTCTTAGTTTGCATTCTCTTGAGAGCATAAAAGGTAGACTCA
GATGATGCTGGGTCAAATGTCTCAAAAAATTCTTTCAGTAGCTGCTGGTAAAATTCAGAG
TCATCCAGAAGCTCGGGGTCACCATCCACTTTTGTGTCCTGTTCCTTGGTATTGCTCTGT
GCATCTGGAACAATCCCAAATATAGCAACAGTCGACCTGCTCTGCTGCATTCCCTTTATC
ACTCTACTTGGATCCCTCATATAAGCAGCAACTTGCTCACTAATATTCTTATTGAAGGCA
TGTAATTTGCTTTTAAAAGCAGCAGCACCAGTTGTCACCTGGGACTTCCTCTGCCATTTA
TCTATCGATTTGTTTCTAAAATGAGCTATTCTTGAGTGCATTTCAGATATTTGTGACCAT
TCTTCATCATCTTCTCCATTTGAGCTCCTAGAAACTTCTGAACGCTTGGGAGGTTGGCCG
GAGTTACCATCTGCAGCTTGAGCAATGGATGGATTCTTCTCAAGTAATGCCTCCAGTAAT
TCCAGTAGAGAATCCAAAGTCTTCTTAGATGAGGTAATCAGATCTGAATATGCTTCATTC
ACCTTACTGTCTGAATCACAGAATGAAGACTTGAGTGGTTCCTTTGGAAGTCTATTAGAA
CTTGAGAATGCTTTTTGCAGCAAGAATCTCAACTCAAGAGTCTTGTCCCAGAGAACCTTC
TGGGATTTTACTGCTTGACCTTTAAGAAGATCCTCATCCTTGTGACGCTTTAGATTCCTC
AAAAGGTCTCTGTGAGACAGTGTGAGTCTATCGGGGCGAGAGAGGGAGAGACAGAGATGA
GACTGATCTGTGAGTAGATCGGCGGTGCGATGATCGGTGCGAATCGACGACATGAACAAC
TAAAGAGTGAGAGAGTGATCGGTGCAGAGATGAACGAGATCGGTGCAGAGATGAACGAG
>TeaL_6111
TGTTTTCTTTTTTCTTTCTTTCTTTTGGGGGGATGGGAGTGTGTTAGAGGAAATGATTAT
AGACTGGTAAACCCCATATTTGGAAAAGAAAACAACTTCAAGAGATCAGTAGAATCATGA
GAAGCATATTTTAGGTGTTCTGAAATTACATTGCATGTAAAATTCTTAGTTAAATACAAA
CTTGGGATTACTTAAATTAGGTTGTACAGTTGTACTTGCATAAATGTACTTTAAATAAAA
ACAGTTTAGCTAAGATGGTAGAAAGATTGATGGACATAGGCTTGAGGAGTTAGAATAACA
AATTAGCTTATAATTAATGTTAGGTATATTTATCTATCTATTACCTACAGTGAGCATAAT
GGAAAAACATCGCCTAGCTAGGCCTGCACAGTTTTCATGTATTTGGACAAAGGCTTGTAA
AGTTGATTTTAATTGAGTTGGTGATTAATTATATAGTTTTTATTGCACAAATAAGTATTT
AATTCTAGAATTGAGAGCAAACACACTAATCTATTATTCATAGATGTTTATGTAGATCAC
AAGGACCCACCGTAATGTTCGTAAAGTTACATTGACCTTGCCTTCAAGTCATATTATTAC
AAACCTGATCTTTTTTGGCACGGACATTTGGTGTAGTGAAGACCCCTGCTAGGGTGGGTT
TGGGGGGATGGTAAAAGCCTAGAACTAAATTATTCCCAAGTGGCTTACAACTTATGAGCT
GATTTTGCATCAGACAAAGGCAGAAGCCGTTTTATGTACCTACATGTCAACAAATGATTC
ATGGTAGAAGTATGGGAGCTGAACTCAATCAGCTTTGGTAGATCCTGCATGTTTTTTTTC
GGTCCATTGAAAACATCAACCAAGAGATTGGAATCACAGTCGTCAACCTCAACCTTATAG
ACAGTAACTAGGTGACAAAAATTAAATCCATCCATATGAACTTGCAGTTCCCTAATAATA
GAATTAGATTGAACATTGTATTATAAGGCATAACCAAACTCAGAATTTCCACTCGCATCT
GTGGCTATCTCTCCATTGGAATTTCCTACATTCTTCAATGAGGACCATTAGAGCCAAGTT
TTATTGAATTGTTAACCACCAATGCATCTAAAAGCTTAAGCTCTTAGAGAAAGGGTAACT
TTTTTATATGCACCTTCACGATTGCTAGCCTTTGCTCCATAAGGCAGGCCAAACACATAC
AACTATTAATTTATGGTTGTTAGGTGGGTAGTGAGGCTCAAACACGGTTGCTTGCTCTGA
TACCATGTTGATTTGTTGGCCACCAACTTCTCTAATAGCGTAAGCTCCTAGGAAGACGGG
TAACTTGATTATTTATGTTCTCAATCAAGTTTGAAATGCCATGTGAGATTTATGCTAATA
AATCCAGCAAGAGTGAGGTTACTACCAGAGACTTCGAAAGCTTTTTAATATGCAGATATT
GCAGCCAGCTCAATCACGTGCCAGCTATTGGGAACTTCTGCTTCAAAATGAGTGTTACTT
TCTTTCTAAATCTCCAGAAAGTAGAAAAGAAAGAACTATAATTGGATCATTAGGATTAGC
ATTGCATTTAGGTCATTGATTATATCATTAATCTAATAATAGATAAGGTTGAACTTACGG
AAATGTCATTTGCACTAAACACTCCTTTTGAATTGTTGACCAAGGAATTACATTTCTAAA
ACCTTAACTTTCCAACCTTTTGCGTCGATAAAATGAATGCAGAGTATGTTAATTAAGAAT
CAGTAAGTTGTATAAGCACAAATAAAAAGCCATACTGATGTTATCACTTAGGAGTTTCAA
TTGCTAGATATGACAGTAAACTGAATGAACTCCATGTGATATTTAAGCTGATTTTTGACT
TATAAATTAAGTTTCTCCTCTCCCACTCAAAAAATAAGTTGATTTTTGACTTACAAAAAG
CTATAAGTTATATTGTTAAGCTGAACAAAACACATCAAATAGCTTAAATTAAACTAAAAG
CTGAAATAAGCCCTACCAAACAGGGCCATTGTCTCTTCCATGCTTCCGGATTTTCCAACC
AATCTCTGAACTCATTATTTGTTTGTTTATTTTCTCCACTAACGTCAATATTGGTAACTC
CGTACTTTTGGCCTTTCACTAGCACCAGCTTTAGCATTCTCTTCTTGGTTGTTATTGAAA
GTTGTACTTGTGTTGTTTCTGCTTCTCTACCTCTTTTTAAAATTATGTCTACTAGAAAAG
TAACATTTCAGCAATGTCATGTGTGGTGTTTTCCGGAGGTGCTAACAGGCCCGATGAGCT
AGTCAAACTCCATTCTTTCCATGGTTACACAAACAGATAGAGGAGTTTTGCTGACAAGGG
ATGAACACAACAAGGTAGCTGAAGTGGCCCAAGAATTGGGAAGATTTTGTGTTGATGAGC
CTGTAAAATGCCCTCTTATATTTGGAGAGTGGGATGTGGTGTATTGTTCTGTGCCTACAT
CCCATGAAGTGATACAGGGTGCTGCATTCGATTTAGCCTTCGTGCTTTCTACTCCCATTC
CAGCTACAGGTTCTTATGATTTTGTCTAAAATGCATTTGACTAGTGAAATACCAATTTTG
AGAAACAATTATGCTGTCTCTTAAGTAGTTTGTTTGATAATTTTGCTTCATAAATTAATT
TTCTTTGTTTTGGGCATTACTTGGTGCAATGGTAAAACCTCGGACTGCCATAAGTTAGAA
TGCAGGTTTGGTGAAACAATGAAAAAATGGTCCATAATGCATTTAGAAATGTGTTTTTAA
GAGATTAATTCGAAGAATAATAGACTATATTTTATTGGAAGCTAAATGTTAAAAGAAATT
TACTTTCACGATTAAAAACACTTCAAATTTCAGTAATGTAATCTATGGAAGCCTACATCT
ATTGTATCACATTTTAGAGCATGTGGTTTTACATGTGGGGTTTACACAAGATATCAGATT
GCCAACAAAAAGAAAGTCCATTAAAGAGTAAAAGGGAAGTCTACCAAAAAAGAAACAAAA
AGTAAATCAAAACAAAAAGATCTTCGAAAATGCCTCACATTCTACAGACAGCTCTCCAAT
CCCTTGAAATTAAAAATGTGGTACCCCTTTGAAAGGAGCCATTGAAACCCAAAAGGAAGC
TAACCCAATCAATGCTCACAAGATGTGAATAACCCAATCAATCTCTGGTAAATAAAATAC
TTTTCACCGTAAAGATAGAGTATTAGGGCAATGGAAAATTTAATGATCTATACTTACTTC
TGTCTCCTTACACATAACACACCATTGCAGGAATAAATTGCAATTTGGCCTTTTCTTTTG
AATCATTTCATTGGTATTAAGCTTCTTGTGAGATAATGTCCAAGCGACGCTCTCATAGGG
GAGGTTGGGGGTTCAAGCCTTTGTAGGGGCATGAAGGATAAAACTCCTCTTATAATTTCT
ACCCAGAGTCTTTTGGATGGCAGAGCAAGAGTCGTGCAGATTTTTTCTGGTACACACTAC
TGCAGAATCGCAATCAACATTCTTCCCTCTCTAGGCACCTAATGATGGTGAACGCTTAAA
TAAGTCTGCAAACCATGACTATCTGTTCACCCCCTTTGTTATATGGACTCTTCAAAATAA
ATCAAATACCTGTGTTGGACACTCGACACTCGGACAACGATGTGGGATATGTGTCCGATA
CTTTCTATTCGACACTTATCATATATTTGTATTTAACACTATCTTATAAGTTATATGTAT
CATTTATTGTATAATTGCTATAAAACACCTTTTTG
>TeaL_6112
TCTCTCTCTCTATATATATATGTCAATTTCTCTGTCGAGTCGTAATTCTTGAAATTGAGA
TCTGGGTTTTTCGTTTTTCTTACGTGGGTCGATGATTCGAGCTCGTTTTTGAATCTCTGT
TTCGCTAATCCGATTTTTTTTGGATACATTTTAGAGGGTCTCTCTGTATATATATATATA
GATATATAAAACACCCCCTCTCTACCCTTCCGATACTACCGCATTTGTCCCTCACCCGAC
TCGTCTCAACCAACGAGCTCGTCTTTCTCTCACTCACACAGGTCTCTTGAAGTTGCACCA
TGGCTTCTGGACAACTTTTCTCGCGGACTACTCAAGCATTATTCTACAATTACAAACAAC
TACCCATCCAACGGATGCTCGATTTTGACTTCCTTTGCGGGAGAGAAACACCTTCAGTTG
CTGGAATTATCAATCCTGGTTCTGAGGGCTTTCAGAAACTCTTTTTTGGTCAGGAGGAAA
TTGCTATCCCAGTACATTCAGCCATCGATGCCGCTTCCGCAGCACATCCTACTGCTGATG
TTTTCATAAACTTCGCATCATTCAGAAGTGCTGCTGCTTCTTCTATGGCTGCTCTCAAAC
AGCCCACCATTAGAGTTGTGGCTATAATAGCTGAAGGTGTTCCCGAGTCAGACGCCAAGC
AGTTGATTGCTTATGCAAGGGCAAATAATAAGGTTGTTATTGGGCCAGCAACTGTTGGAG
GCATTCAAGCTGGTGCTTTTAAGATTGGTGACACTGCCGGAACTATTGATAATATCATTC
AATGCAAGCTGTACAGGCCTGGATCTGTTGGTTTTGTCTCTAAATCTGGTGGCATGTCTA
ATGAAATGTACAATACGATTGCCCGCGTGACCGATGGAATTTATGAAGGTATTGCAATTG
GAGGAGATGTGTTCCCGGGCTCTACACTTTCTGATCATGTTCTGCGTTTTAACAACATCC
CGCAGATCAAAATGATAGTTGTACTCGGGGAACTTGGTGGGCGTGATGAGTATTCCCTAG
TGGAAGCCCTTAAACAGGGGAAAATTAATAAACCTCTGGTTGCTTGGGTCAGTGGAACTT
GTGCACGGCTCTTCAAGTCAGAAGTACAATTTGGTCATGCTGGAGCCAAGAGTGGCGGTG
AAATGGAGTCTGCACAAGGAAAAAATCAAGCACTTCGGGATGCTGGAGCTATTGTCCCCA
CTTCATATGAGGGACTTGAAGCTGTGATTAAAGAAACATTTGAGGAGCTGGTTGCAGAGG
GAAAGACTTCTCCTGTTAAGGAAGCTAAGCCTCCACAAATCCCTGAGGATCTTAACACTG
CCATTAAGAGTGGGAAAGTTCGGGCTCCAACTCATATTATTTCCACCATATCTGATGACA
GAGGTGAAGAACCATGCTATGCCGGTGTCCCAATGTCTTCCATTGTTGAACAGGGTTATG
GTGTCGGTGATGTCATTTCCCTGTTGTGGTTCAAACGCAGCCTCCCTCGTTACTGTACAA
AGTTTATTGAGATTTGCATAATGTTATGTGCGGACCATGGTCCCTGTGTATCTGGCGCTC
ACAACACCATAGTAACTGCAAGGGCAGGAAAAGATTTGGTGTCCAGCCTTGTTTCAGGTT
TGCTAACAATTGGTCCCCGATTTGGTGGGGCTATTGATGATGCTGCCCGATACTTCAAGG
ACGCTTATGACAGGGGACTTACACCTTATGAGTTTGTGGAAAGTATGAAAAAGAAGGGCA
TTCGTGTGCCAGGAATTGGACACAGGATCAAGAGAGGTGACAACAGAGATAAGAGAGTAG
AGCTGCTACAACTGTTTGCACGCACTAATTTCCCTTCTGTGAAGTACATGGAATATGCTG
TTCAAGTTGAAACCTACACTCTCTCCAAGGCAAACAATCTGGTTCTTAATGTAGATGGTG
CGATTGGGTCCCTGTTCTTGGATCTCCTTGCTGGCAGTGGTATGTTCACCAAACAAGAGA
TTGATGAGATTGTTGAGATCGGTTATCTGAATGGGCTCTTTGTGTTGGCACGCTCCATCG
GTTTGATTGGGCACACCTTTGACCAGAAGAGATTGAAGCAGCCACTATACCGTCACCCAT
GGGAGGACGTTCTCTACACCAAGTGACGGTTTCGAGATGGCAGCAAGGCAAATGCTTTTG
CTGTGGTGATTGTTCAATAGTTAGGGTAGGCCAATGTCTGGTTGAACACCATTTGTTGGT
TTATGCGAGAACTCTCCATTATCATTTATATGAAGGAATTAGATTTTTCACCGTGAAAGA
GTCCTTTTGTTTGTGGTCTAAATGAGAAATAACAGACACATTGTATTAATTAAGTTTATA
TGGTAAGAGTGATGGCCATTTCTTCTTGTGTGATGAGTAAATTGCGAATTTTGTGCTAAA
TTTTGGGTGTCTTGGCATTACATTATGTAAATCCTTTGTTGATTGAAATGGACAAGAGGT
AAAAAGGATTTTGGGCCAAGAAATTATAAAAAGTAAAAATAAATAAAAGGGAATTTTATT
TAATTACACTAGGAATGGAAACTGCAAAAATAATTGCAAGAACATATTCTCAATTTTTTA
TTTTTTCATTTTTGCCCCTCCTTTCTCTACCCCCTCTCCCAC
>TeaL_6113
GAATTAACTAATCACCACCATCTGCGGTCATGCCAATTTTACTTCTTTGGAAACGATTTG
AAAATGTCTGGTTGGGAACAGATAAAATCACTTCTCAAGGGCTTCAAGTTGCTTAGAATT
TTAGATGTCGAAAGCATGGAAATCAAACATGAGGAGGGGATGTTGCCGAGAGACATAGGA
AACCTGTTTCACTTGAGATATTTAAGTATAAGAGCTTCTGAAATTTATAGTGTGCCTTCT
TCTAGGCAGCTTGAGATTCCTCCAAACCCTAGATCTAAGGGCAGTTGATGAACTAGAAAT
ACCCAATGTCCTGTGGAGGTTGGAACAATTGAGACATCTATATCTTCCTCGTAGAATCAA
GCTGACTGGTACAAGTAAGTTGCGATTGGATGGTTTGAGCAAATTGGAGACGCTAGAAGA
CTTTGACACAGAGTATTGTGATGTCAGATACTTTCCCAGACTGACAAATCTTCGAAAAGT
TGAAGTTTGTTCGGAAGCCCCCAAAGACTTGGCAGTGATCCTTAAATCTCCAATCCTCCT
CAACAATTCAAACAGCCTTCTTCTACCATCTTTATCCTTCGCGATTGTTGGAGATTTCCG
AATGGAAGAAGAACAAAGCCTTTTAAGGCAACTTTTAGGATGCCACCATCTTCACAAATT
GAATTTAGCAGGGTCCCTGAATCTGGTTAATAAATTGCCAGACCAATTCCCTCCAAATCT
CACCGGGTTATCGTTGTGGAATACTAAACTAGAGGAAGACCCAATGCCAACATTGGAGAA
GTTGCCCAACTTAAGGACTCTCGGCTTACTGTGGAATACCTACATTGGGAAGGAGATGGC
TTGTTCTTCTGCACCACCAAAAACAACAACAACAGCACCATCCAGCAGCAGTGGTGGAGG
AGGAGGAGTGGGCTTTGGCGGCTGTGATGGTGGAGGTTTTCCGAAGCTCGTATCTTTACA
ACTCTACTCTCTTGAAAACTTGGAGGAGTGGACGGTGGAACAAGGAGCCATGCCCTGTCT
CTTCCGTTTGGTAATTCATGGATGCCAAAAATTGAAGGAGATTCCGGACGGATTGAGGTT
CATTACCACCCTCCGTGAATTTGATATTAAATACGCATCTAAAGCACTCGGAAACAGGGT
TAGAGAAGGAGGAGAGGACTTCTACAAAGTCCAGCACGTTCCTTCCATCATAATTATTAA
TTGACGCATGTTCTCTCTCGGATCTTCCTACATTTACAT
>TeaL_6114
AAGTTGCCCAACTTAAGGACTCTCATCTTAGATTTTAATTCTTACATTGGGAAGGAGATG
GTTTGTTCTTCTGCACCACCACTAACAATAACAACAGCGCCATCCAGCAGCAGTAGTGGA
GGAGGAGGAGGGGGCTATGGCGGCTGTGATGGCGGAGGTTTTCCTAAACTCAAATCATTA
GAGCTCAGGCAAATTGAAAACTTGGAGGAGTGGAGGGTGGAACAGGGAGCCATGCCCTTC
TCTTCCGTTTACAAAGCATCTAAAGCACTCAGAGACAGGGTTAGAGAAGGAGGAGAGGAC
TTCTACAAAGTTCACCACGTGTCTTCCATCATATTATAATAATCGAGTGACTGAGCCCTA
TTGGATCTTACTCTACATTTACAACAGCAGATGGAGGGCAGTAAAGATATCCAGGTGGTG
ACAGCTCAATGGTTTTTGGATTTTGGTTTTGCACAATCTTTCATTCATGCAAATTATCTC
TATAGCCACGGAGTTTGCTCACAGCAGCATTTTCCTTAGCCCGGTTTGCAGCATTTTCTT
GTATCTTTTCTTCT
>TeaL_6115
CCGCCCATAATCTAGCTGTGTTACATATTTAACTATTGAGAACTGAGATCAAATAAACAC
AATGGAAAAAAGTGTTAGGTGTGTTATGACACCACCAAACATGAATTCCAGTATTGAATA
TTTTTTTATTTTTTATTTTTGGCACAAGAAAAGAACATCATTCATTAATACATATAAAAA
GTAACATAGTTCAGGAATAATGTAGTTCAGGAAACAACAACCAATAAACACTCAAGCAAA
AACAAAAAACACCACCAGAGGTAACATATAGACCTTAATTGAGACCAGGCACGAAGCAAA
CAGTAGATTGACTAGAGGCTGTCAAGTAGGCCTCTCCATGAGAAGAAGAGATGCAAGAAA
ATGCTGCAAACCAGGCTAAGGAAAACGCTGCTGTGAGCAAACTCCGTGGCTGTAGAGATA
TAATTGGCACGAATGGAAAGATTGTGCAAGATAACAAACATCCAAAAACAATGGAGCTGC
CACCACCTGGATATCTTATTGCCCTCCATCTGCTGATGTAAATGTAGGAAGGTCCGAGAA
AGATCAGTCGTCAATACTTAAATTATGATGGAAGGCACATGCTTGACTTTGTCGAAGTCT
TCTCCTCCTTCTCTAAACCTCTGTTGGAGGGCTTTAGATGCGTATTTAATATCCAATTCA
CGGAGGGCGGTAATGAACCTCAATCCGTCCGGAATCTCCTTCAATTTTGGGCATTCTATA
ATTACTAAATAGAAGAGACAGGGCATAGCTCCTTGTTCCACCCTCCACTCCTCCAAGTTT
CCAAAGAACTGGAGCTCTAAAGATACGAGTTTCGGAAAACCTCCACCATCACAGCCGCCA
TAGCCCCCTCCTCCACCACTGCTGCTGGATGGTGCTGTTGTTGTTGGTGGTGGTGCAGAA
GAACAAACCATCTCCTTCCCCATGTAGGAATTTTCACCTAAGAAGAGAGTTCTTAAGTTG
GGGAACTTCTCCAATGTTGGCATTGGGTCTTCCTCTAGTTCAGTATACAACAAGATTAAC
TGGGTGAGATTTGGAGGGAATTGGCCTGGCAATGTCTTAACCGACCCTGATAAAGACAAT
TGACGAAGATGGTGGCATCCTAAAAGTTGCCTTAAAAGGCTTTGTTCTTCTTCTGTTCGG
AAATCTCCTGTAATATCGTAGGATGAATATTGCAGACGGCGGTTTGAATTGTTGAGGATT
GGGGATTTCAACATCACGACCAAGTCTTTGGGGGCTACCTCACCTTTGAATTTTCGAAGA
TTTGTCAGTTCAGATAAGCATCTGACATCACACTTCCTTGCATCAAAGTTTTCTAGCGTC
TCCAATTTGCTTAAACCATCCAATCGCAACTTACCTATGCAAGACAGCTTGATTCCATTA
GGAAGATATAGATGTCTCAATTGTTTCAACCTCCACAAGACATTGGGTATTCTTAAACTC
CCCCGTCCCCTTAAATCTAGGGTTTGGAGGAATCCCAAGTTGCCTATAGAAGAAGGCAAA
CTATTAATACTAGAATCCCTTATACTTAAATACCTCAAGTGAAGTAGGTTTCCTATTGCT
CGCGGGCACTTTTTTTGGTTCCCAGATTTAGGAATTCTTTCAAGGTCTAAAACAGTAAGC
AATGTGAGACCCTTGAAGAGTAATTTTAATTTTTGCCAACCAGAACTTTTCAATTTATGG
CCAAAAGAGTAAAATTGGCATGATCGGATATGGTTGTGATTCTTCATTTCATGTCTAGAT
AAGGGAATAACATTTTCACTTTTTATAGAGTTGGCATCATGGTCGNNNATTATTGTTAAT
GATGATGATGAAGGCAGCGCAGAGTCTACCCACGCGAGTTGATGACCAAAGGCTTTAATG
TGAACAATCTCGAGAAAATTCTCCTCTTTGGCCTTCAACAAGCACAAGTCTCTCATGAGA
TCGTGGAGGCGACAAAGTTTGATCCTTTTGCTTAAGCTTGTTAATTGGACTTGAACCATG
CATCTCTGGACTAACTCACCCAAGTAACTCATTCCAACATCCAACATTGTTTTCTCTTTT
ACTTCTACTTGTGTTGGTATCAATGATGGCGACACAATGCCTTCAGCCATCCACATTTGA
ATCAGTTTTTTTGCGCTAATATCATGATCTTCAGGAAAATGGCTCAAATACAAAAAACAT
GCCTTAAGATGGTAAGGCAAGTCTTGGTAGCTTAAGGCTAAAATTTCTGTTATTGGGACT
CCTGCTCGGCCTCTACCCTTACCTAAGTCATAACTAATGTTTTCACTCACCTCTTTCCAG
TCGTTCAGTGTATGTTTTATTGCCAAAAGTCCTCCTAGTACCACAATAGCCAATGGTACA
CCACCACAATGCTTGACCATTGCCTTCCCTAACTCAATCATTTCTGTGTTTAATGTGAAT
CCTTTGTTTCTTCTCAGAAAAGTGTCTCAATTTATAAAGCACGCATTGTTGATCTACATG
CTTGGCAACATTTTCATTGCGAGTTGTTAGCAATATTTTGCTGCCTACCTCTGTAGTATT
TGGGAAGCCTGGACTCAAACTATCCCAATCCGCATCCTTCCAAATGTCATCGAGAATCAC
CAAACATTTATTCTCACTTTGGACTTGATGAAGTTTCTTGACTAGCTCATCATGATTCAA
CTTTCCAATTGCTTTCCTTTCTTTCTTTGATGGAGTGAGAAGTTTGACAAGAATCCCTTC
AAGAACTTCCCTTATATTGCATTGTTGAGATATATAGGCCCAAGCAACATAGTCAAAATG
ACGCGTAATTTCAATGCGTTTGTAAACCGTCTTGGCAAGGGTGGTCTTGCCAAGACCACC
CATCCCCCAAATGGAAACAACTCTATAATGCGTATTCTCCTTCACCAAAAGATCCACTAC
TGCTTTTACATCTTCTTCTGTGCCGACAACATCCTCCTCAACAATATGGGTATAGGATCG
CCTTAATTGTCGCTGCCTCTCAGCCATAGAAGTTGATGATGAACTTTCTCCTACTCCTGT
AGAATTTAGTATTCCACAAGTTTGAAAACCCGTTGTGAGGCTATTGGTGATCCTGGTATT
AATAGCCTCAATCTCCAACCTAACCTCACGAAGGGCTAAATTTTCCTTGAAGATACACAA
ATACCTCTTGAGAACGAATGGGAACTGATCTGATCTCCCAATTTTGACGATAAAAGTTGC
GATTGCAGCTTCAGCATCATAGGATGCTTCTCTGATCTCAGCAACGCAGTTGCGGATTAT
AATCCCATCTGCTCCTCCTTTTGGTCTTGCATCTGCAGCTACTAAGAAGCATTGCATCCG
ATTTAGCTGGGCTTGCAATTGCTCAACTTGAGGCCTCACCCCACCCAAGTTATTCGCTTC
CTGGATGAGAAACCCACCCAGACTTTTCACCACAAAGGTTGCAAAAGATAGAGCTACAGA
TTCCGCCATAGTAATCTCTCACCACCAAAGTGTTCTTTCTTCTTCTTCTTTGACGGGGGT
G
>TeaL_6116
CGATACAGCTGTTTGTGCAGCCAATCCTAGAGCAGAAGCTGGCATACCTTCGATCTCCTT
CTTATCTGTTATTAACTTTTCAAACTTCTTTGTGGCATCCAAAACATTCTCCTCAAATTT
TTGAGATAGTCTAGCCAACTCCTGTTTAAATTTGTTAAATTGGACTCTTTTATCATCTTC
AAGAGAGACACCATTAAGAATTGCCTCCTTTATTTGGCCTTCAACTACTCGTTTACGAGC
ATCACTCAGTGCTTCCCAATCAGAAGATTCTCGGATTGCTTTAAATGCATTATAAAGTGG
TTTACTCTGCCCCAACTTAAGCTCAAACTCAACTTTCTCTGGCTGAACTTCTTCGATGGC
AGAACGGAGTTCAGGAGTATCTTTAACCGACTTGAGATGATTAACAATCCCCCAAACAAT
CCATAGTCGGTCTAGGATCTTCTCCAACGGCTCAACCAACTTCGGCCATGTGGGTTCCAC
TGTAGTCTCCAATTCAACCAAATCACTCTCGAGTTGGTTCAACAAAGATCGGATTGCGGA
ACGAACATGTTTGGCTGGCGATTCGATGACATCATAAGGA
>TeaL_6117
TCTTCCAGAGAACTACAAATTGGAACATAACAATTTGAAACTTCTTCTCTTAAAGAAGAC
AAAATATGAAAGAATGCTTCTTCAGCATCCTACACACAAACAACAACACATTAGGCAGCA
GGTCATATAATTACTCCAAATCGTTCAAAATATAGATCACGAAAAAAATTCACCTGCTGG
CTTGCTAGATTGAAGTTAGAAATGTAATGATTCATCACAAGCATTAATTTCCATGGACTC
AATACCATTCTTCCATGTCGGACATTACATAATTCTTCCATCAAAGAAGCCAAGGCAACT
GTAAATTGAACAAGACATTCTATTCTTAACCCGCAAAAGGCTGAACCAGAATCAACATGT
TACAAGCATAACAATACCAAACACTATAACCTGACTGACGCCGGACAACCAAAAGGAGAA
GAATAGAGAGAGTTAAGAAGGAGAATCAAGAAGAAGATTAAAGAAGAATAAGAAATGAAA
CCTAGGAATCACCACCTAGGTTGTTTAAAGTCTACACAAAAACAAAACAAAAAAAGTCAA
CGGAGAAATTTAATTTTCATTCATCAAAAGCATCCCAACTCAGTACAATAGAAGCTATTT
ATAGGCAACTCCAAAACCCTAATGCTATGTTTGGTTGGGGGATTTGATGAGAGATTTGAA
AAGGGAAAGGGA
>TeaL_6118
TTTTTAAAAAGATTGTATAGAGAAATTGAAATTGAATAACTTAGATTCGTTTTACAAGTC
AAACTCACATACAAAATGAGAATGTTAGCAGGGATCAAACTATGAAACACTAGCATGGTC
ATTGATGATTCATCATTCACCCTACAAATCAATAGCTAGGTCGAGTCTTTACCAGAACAT
TGATGATCTACAACATACTACACATGCTATTATACAATCACAAAATGAAGAGTGTTACCA
CCCGTTCTCTTAGTTAGATTCTTCAGTGGGTAGGAGTTGGACATGAGAGCAAACCCTTTC
CGGTTCCCCTATCGTCCACAGATTCTTCAGATCACCTCTCTTCCTCCCCAATGTCAACAT
AGTCCCGAGTGTGAATGGGACGATATATAGCAATGCCGGTTGGCCATGACCATCCATCAG
ATTCAGTGCCACATAGGTAATAAGAAGACCAAATCCATAAGCAAACATTGCCCACAAAAA
GTATCCAGATCGAAGACTCTTCTTCGCCAGCCAATCATACCTAAGTGAAAATGCAATTAG
CAATCCTGGTAAAAGGATGTCACCAAAGCCTATGATGCTGTAACCACCCCAAGGATCAAA
CATTCGTGGGATCTTCAGTAGCATTGGAATTCCATCCTCTCCACTTTTATCACCACGAGC
CACCACAATCATGACACTTTCATGGAACAGCTCCTTAGAAATGAACACCCAAAATATGTC
ATACAAGAAGGCACAACCGAGGAGAACAGTACCCACCTTGAGATTAGGCACACGCACAAT
CTGAAGAACTGTAATTATCAGTGCAATTCCAAGTATATCTTGACCTATCCAGGCAAAGGA
GAGATCTCTGTAACGTGCCCAAACAGCAGCGAACGCTATGCAGAATGGAGAAACAATCAA
AGTAAGGTATGAGACAGCTCCAAAGAAAGGTACTTTAACGAATGATTCCGCAGTAGGTTT
GAACCATCTCGATAGCAAGGACACCAAGCATGTTAGCAAGCCCTCTACACCACCAACGGC
AAATAGAATCACCAAAAGTTCAATGAACCAGGAGGACATTAGTTTGTAAACTACAATCAA
GAAGCATGAAGCAACAACAACAAACAAGACTGCTGATGTTGTGCTAACATCCACCACACC
ACTAGGACCAATGTCTTTGGTGATAAAAAATTCATCTGAAGCATCTTTTAATAGGTTGTC
CTGTTCAATAGCTGCTTCTCTTGCACTCCATGCAGACCAATAAGATGCACACAAGATGGT
ACCAACTGCCATAAGCCATAAGAAAACTTCGGCTATGTCAACTAGTGGTCGTAGTGGAGA
GTAGAGCTGCACAGACACTGATGAACTGTTCATCAGCATTTTCTCTAAGCTTGTGCCAGC
ATCTTGTGGGAGTATGACAGCAGGTATGTGTATATTTAAATCAGTTTCGTCGGGTTCGCA
AACCATCTTGTAAAGCTCTTTCTGGTTATTAATAATGAGGACTGCTGAAGCACCAGCAGC
TTCTGCAATATTTGCCTTGGTTGTGAATTTGCAATTACCTCGGTCCGCCATGATGACATC
TCCAGCAAACTTGATATTTGGCTGACTACAACAATCACGAGGGTTTGATTGCAAAAGGCG
AGTTTGGTTGGCATTTTTTTCCTTTGACACAATGGCAATACCAAATCGAGCACCGACGCC
AACAAATTCACGGTTCTCTATGCCATCAACCCAAGTTTGAACTTTTACCAGTATGAAATC
GTTCTCACAACCAGGCTTCTTCGGAGCCGAATCGTCGCCTTGAACGATGTCACCGGCTTT
GACCGAACAAGGGTTGTTGAAGATGAGCAAAACCACTGTGTAACTGCACAAAACCCAGCA
AATTCTTCGCAAATCCATCAAAGTTCTCAATTATGCGTCTCCTTTCAATGCATCAGAACC
TTTCGAGTCTCCACTTATATATATATAATATATTTATACATACAGCTAGAGATTTTGAGA
GAGAGAGAGAGAGGGACAAAGAGAATCCAAAACACTTCTATCCACAGTTCTAGCTTAAGA
AAATAAAAAAATTAATGAAATAAATAAATAAAAAAAATAAA
>TeaL_6119
GCTCCTTTTTTCTTCATGCAGTTGTCGTTCAACAGCTGGCCAGGGTCTTCAGGAAATAAA
CAATTCCTCTCCCCTTGAACCGACTGTTGGTGCTGCCACATGTTTCCTGATCCACTGCCC
AAGTACGGCAAGCTGAGAGCCTCAATTTGATTCTGAAGGAATCTAATGTACCCAATTGCT
TCTAATAAGACAGAAGCTGTGTCAGTCTTGCCAAATGGGGAAACTAGCTGGTGAAGGGCT
GTTATTCTATCTCCTAATTTCTCCTTCCTCACCTTGAAGGTAGATTGGGTTGAAGAAGGT
TGAACCCTAGCTTTCTTTATTACCCCACCAGTGGCAGTGCTGTTACACTCTGAGGAACGA
TCTGGCGGTGGATGCCTCCCATCTAGCTTGTTGCTAGAAAACTCCAACATGTTGCTGCCT
AAACTTGTAACACAAGACTTTGGAGAAGAGGCAGGCATGATTTGAGACCAAGTAGGTTTT
GCTGCATGGTATTCTCCATTTCCAAGGCCATACACATAGCTGTTTGCTGCAGAATTCTCT
TGCTTGATTTCCACAGATGGAGCATTTGAAGCCTGCTGCAATAGTTGTGCTTCCCAATTC
TCCAACTTTTTACCTTGAACATGGCTCAAACCAGACTTATCTTCTTCACCCACCAATCCT
CCCAAGAAGAATTGGCTCCATGACTCTGGAAGCTCCTGGTTGTTGTCATGCCAAGAGGAT
GATGACAAAGGAAGCAAAGAAGAAGAAGAAGAGGATGGTGGTGGTGGTGGTGGTGCTGAA
GGTGGTGTGTACTGAGGGAAGAGATTTGAAGGAGGAATCAAGAAAGGTGAAGATGGTTGG
GATGGCGGCCTCATATGATTGATATTCCACCAGTTAGGGCTTCCGGTCAACATCTGTTGC
ACCGGCAAGCTCTGCAACACCCCTCTATTCATCTCCTCCTCTCCTCAGAAAAACAAAAAA
GAAAAATTTTCCCTTTCTCTCTCTCACTTTCTCTCTATTCACACTTGTTTCTTTACATAC
CACGATACTCTCTTTTCTCTTTTACTTCCTTTTTAATTTAGCTGAAGAACATGGGGTACC
CAGAGAAGCCTCAAATGGAGGAATCAGAAGGCAAGAAATGGGTTATTGCCGGAATTCCGC
TACGGAGTCCATTGAAGCCGATATTCACAAATCCAGTGCAGGAAAAGGATGATGATGAAG
ACAAAGAGTGTTCGACGACGCCAACGGCCGAAGAAGCGAGAATTCGCAGACGAGCGATCT
AGAGGACTCGGTTCAAGAAGAGCGTGGACGAGCGATCTAGAGG
>TeaL_6120
CATGTAGGTAGGATCCATAGGGATCTCTATCTTTCAGTTGTGGGGATAAATTAAAATATG
TATATTTTCTTTTGAATTTGCAGGATACAATTTATCCAATTTTTTATTTAATTATTTTTT
AAATAGATAATATAAAGCTTCCACTAATTGTAATAGTGTCCATCAACACGTTACAATTAA
ACTTCTAAAAGTAGAGATTTACAAGTGAGACCTTTTTTCACGATTGGTCACAAACTTCCT
TCCACCAAACTATATTCCACATGTGCTACTAGGTATGGACAAATTTATCACTATCAAAAA
ACCCTAGCTTATGTAGGCAAATTCCAAATTTTCCCTTCTTCTAATTGGACCCCAAAAGTA
TTTTTCAAAAATAGTACTTTTGTAATTACACATGTATAAAAATATTTTTATGAGAAAATT
ATCAGCCGGTTTTCTTTTGGTCCAACGTTAATAGGAAGAATTACTTGAATATACTGTCAC
ACTTTGAGAATGGTGGATTCCATGTTAAGCACCTATATAAAACCAATTACCACTCACATT
ACCCAACATGTCGGTGTATAGCCTTTGATTCGGTGTCATCAATTAACAATATCAAAGTTA
AATGAATAGTTAATTAATTTATACAAGCCTCTTAGGTCAAAGGAAAATAAGTGCATTGTA
ATAAAATTACCTTTTAATTTTAAACTGACAGTGATCATTCTATAGGTGTTCTCAAAACAT
GTACTTATTGCATAGCACCTATCTATTTGCCTAAGGTCACTACCGCAACTGATGAAATAA
ATGATTCTATCATAGAGCAACAAATCAGGTGTAGGCCATAGTAATGCGACGCCCAATCAA
CACCAATAGCCTATAACATTAATTNNNNNNNNNNNNNNNNNNNNNNNNNNNNNNNNNNNN
NNNNNNNNNNNNNNNNNNNNTTTTAGCAATGTTATCCAAAGGACTTTATGTTTATATTAT
ATGTAACAATAAATAATACATTACCCAGAATAGTAATATACAAAATTATATATATTTTTG
TACCTTACTAAATATTTTAAATTCAGTAATTTTTATAAAAAGATCTATAGCACCATCATC
TTCACTTTGTGTCATAATATAAATTATGACACTCCGCAAATTTAAAATACACATAAAAG
>TeaL_6121
AAGTGATTCACCTTGCACCCTCTTAAATTTATTTTTGTGTATATTTTTCTATAGACCTTA
AAAATTCTGATGGCCAATTTTTGTATCAAATACATCTGATATATATACACAACACATGAT
AGAGATGGATCTCTATCTTTTTGTTGTGGGGATAAAATAAAAGATGTATCTTTCATCTTA
AATATGCAGGATACAACTTATCCAATTTTTCATTAATTATCTTTTAAATAGATAATATAG
AACTTCCACTAATTACAATAATATCCATCAACACATTACAATTAAACCCCTAAAAGTAAA
GAATTACAAGTAAGGCCCTTTCTTACAATTAATCACAATTTCTTCCACCAAACTATATTC
CACATGAGCTACTAGGTATGGACAAATTTATCACTATCAAAAAACCCTAACTCATGTAAC
CGAATTCTAAATTTTTCCTTTTTCTAATTGGACCCCAAAAGCATTTTTCAAAAATAGTAC
TTTTGTAATTATATATGTATAGAAATATTTTTATGAAAAAGTAACCAGCCGGTTTTCTTT
TGGTCCAACGTTAGTAGAAAAAATTGCTTGAATATGCTTTCTCACTTTGAGAATGGTGGA
TTCCATGTTAAGCACCTATATATAAATCAATTACCACTTACACAATCCAACATGTCCATA
TATAGCTTTTGGTTCGGCGTTACCGATTGACAATATCAAAGTTAAATAAATGGTTAATTA
ATTTATACAAGCCTATCAGGTTAAAGGAAAATAAATGTATTGTAATAGAACTATCTTTTA
AACTGACAGTGATCATTCCATAGGTGCTCTCAAAACCGATCATGTTCAATGCATGTACTT
ATTGCACATCACCCACCTATTTGGTTAAAGTCACTACCTTAATGATGGAGTTAATCATTC
TATCATATAGCAGCAAAACAGGTGTAGGCCATAATAGTGCAACGCCCAATCAACACCCAT
AGCCTAGAACATTAATTGGGTCTACAAGGCACCGAAAAATCATAACTCCCAGCTTTTGGT
TCATTAACCATTAGCATGTTTTTCTACAATGTTATCCAAGGGACCTTATGTTCACATCAT
ATGTAACATTAAATATAACATTACCCATAATAATATACAAAATGCAAAATAAAATGCCAA
GCAATTTTATATAATCAATTAATAAAGTCACTAAAATGATTTTTCAGGGCACAAATGCTA
ACATGAAGTCCTTTTTCTAGCCTACTAACCTATAGTGACAACATGGATCTAGGACATAAT
CCTCGACATAATCGTAATATTTCAGGGCATTTATGAACCACCTCATATCATTAAAATAAG
AAAATTAGATAGCTGCCACAGATACGTCATCGACCAAGTAATTAGATCTGAAATACTATT
CAAGGATCTCTAGTTTTAAGTTTAATAGGCAATTAAAGGTTCATGATAAATTGCAAATGG
CATTTGACTATACATAAACAGATTAAATAGTATGAATAAGTAATTTATATGATTGACTAC
TAAACAATATCTTTATAAATGGAACATTCTTACCTGAAAAATGTCATCAGCAAGATAGTC
CTAACATTGGAATAATAGCACACCCCTTTGTATAGGTTTTATCATCAGAAACTTCATCAA
TTGAACGAGCATGATGTATCTCAACCTCCAAATATATGCTTGCCAACGTCAAATGGACAA
AACTGGATTTCATGGTGCACTTTCAAACAGCAATAC
>TeaL_6122
TGTTGATTTTTGACCACACAACCAAATAGGGAACTTAGCTGGAGAGCATGCGGCAAAATA
GATTAAGCCTGAACACTTGCCAACAAAAAGATGAGAATAACACGGTGGTTCGTCCACCCG
GGGACACTCCGACAATCAAGTCAGTCACTTATCTCACAAGATATCATCAACTCAAATCNN
NNNNNNNCTCAAATCAAGAGCTCATAACATAAATCACATCACAAATAAAAGCATACCTTA
GACCCACGAGGGTGCCGTAGTTTTATAATGATCAATGTCCAACTTCTCCTAAAAGGCTTA
CTTCACGGGACTCTATCCTTTACAAAGATAACATCTATCACAACTCACACTACTCAAATT
AAGATGAACTTCATCAAGAGTATCATCTCTATCCAAATAGGTAGTTTGATGTCATCTAGA
ACTCTAGTCCTCTATCTAAATATCTCAAATTTTGGTATCCCTGCAGAATACCTTGGTAGT
GCCCTAAACATCTCGGTAAACATGATCTGCCTACGTGGCACCTCGGCGTCACCTTAACCA
CGTTGCATCATCTCAAAATACTTCCCCATAACTGCCCCCTAGGTTCTATTACCTCGGCAA
CCTGAGGTGATGGAACCTACATCGTTTCATCTTCCAACATGCTAGAGATACTCTTCCGAC
CGAGATCATAACTAACCGGCGTATCGAAACAAGGACTCAAATGTCCACTCGTCAAGAACT
AAGAATCAAGAACCATCATGTTCTATTTCCTTCAGGTCCAACATCTTGACAAAGATCGCA
GTATTAGCAGAGATCATGATTCAATAATTCAAGAACATCAAGACCCTAGTATCAACTCAT
CAAGAACCAAGAACAAACAAGCTCTATCCCATCTAAATTCAACATCTCAACCAAGATCAT
CATGTCATCAGCTCGTTGGTTCGTATCTGTCACGCATCACTCTATCACATCAAAGCTACC
CACACCGCCTAATAGGCACGTCATCCAAGGTAGTTACATAATGGTTTGCCACATTTTTGT
TTTTGGACAAAACTTCTTTCACTCTCTCTCCAGAAGTCTCCATTGCCATTCCTTCGAAGC
TTTTCCTATTACAACCCTGGTCACCACTTCCGACGTGCACTCAGCAGTTTCTTTCTGATC
AAAGTGCTGTCTGACTTCAACGAATCCCATTTTGACATTTACTTCCTCGACTCCGCTTGG
TAAGTCCTTGATTTTTTTTTTTTATTTTAACTTCAGTTTTCCACTGTTTTCAAATATATT
CCTTCTGTGGATTTTAACATAAACACACGGTCATTTACATCAACATCTTTTTAAATTTAA
TAAAAAAAACATCTGTTGATTTTCTCATATTTTTGAATTCTAGTTGCTCAATAAGTTGGG
GTTCATTTTTTTTTTTTAATCTTTTCTCAGAATTTATTTCTTGTTAACTCTTATGCATTT
TGGAATATCCATCATTTTCATACACACATTGTAAAGGGAGTTTTATTCAGTCAAGATCTG
TTTTCCCAGGGTGAATCCCTTTTTCTATTTACCATTTTCCTCGTTTTTACTTGAAGAAAA
TTCTATTACAGCATATCCATGCAAGTCAGAGGTAGAAAGAGCTCTCTACTGTTGGGCTTT
TTGTCCACTATTTTCGCCTAAAAATAGATTAGTTTACCTCATGATGGCAAGGAAATGGAA
CTCTGTCCAGTATCTGTGTTCAATATTGTTTGTGGAATCATGTTCCTCTAAGAAGCTGTT
TGGTGATATATAATTTTGGCAAGAGGTTTGAAAATTTGAAAAATCACACAAGTGTTCTCT
CTCATTGGAATAAATTTTATTCTAGTAGAAGAAGGGTTAGTTGCAACATGGGTTACATGT
GTGATTTCTGTGGGGATCAAAGATCGATGGTCTATTGTCGATCTGATGCTGCTTGTTTAT
GCTTATCCTGTGACCGGAATGTCCATTCTGCGAATGCCCTTTCGCGACGTCATTCCAGGA
CCCTTGTGTGTGAAAGATGCAATTCACAACCTGCATTCGTTAGATGTGTTGAAGAGAGTA
TTTCTCTTTGTCAGAATTGTGATTGGTTGGGGCATTCTGGCTCTACCTCAGGTTCAACAC
ATAAGAGGCAAGCAGTTAATTGTTATTCCGGTTGCCCTTCGGCTTCGGAGCTCTCTTCAA
TCTGGTCATTTGTTTTAGATATTCCTTCTGTGGGTGATTCTACGTGTGAAAATGGTCTGA
GTTCGATGAGCATTACTGACAACAGCCTGACAAATGTTGGCGGCTCTTTGCAAAGTGATG
ATGGGCAAGATGGGTCTGTCTTAGTTGAAGGGAATGATGTAAAGAATATTGATAAGTCGA
GTGTTTGGATGGGGTCATCTTCAATGCCTCAACTGAACATCAAGCCACAAAATTTAGAGC
AACCGTTGGGATTGGCAAGTTCAACTTCATCCAAGATGTGCTGTCCTGGAACAAAAGCAC
CTGGTCTATGTGAAGACGATGGATTCTATGAGGATTTTAATATGGATGAAGTTGACTTGA
ATATTGAGAACTATGAAGAACTATTTGGTGTAGCTAATCCATTCGGTAACGATGGAATTG
ACAGCTTGTTTGGAGTGAAGGAAATGTCTAGTGCTGACTTGAACTCTCAGGGCTATGCTG
CTGAGGGGTCATCAATTGGATTGGTTA
>TeaL_6123
AACATAAGCATCTAGTGCCTTGAGCTAGGTTGTTCCATGAGAGCCAATTGATCCTAAAGA
CCTATCATCTCAATGTAGAAGTCCTGAATAAATTGATCCTGCTGACGAGCACTCTGAATA
GTTGTTTCCAACTCATGCCGCTTGGCAAAGTTGGATTGCTGATACACCCCCAATAAATAG
TTCCACACCTCCTTGGCAGTGCTGTATTTGGAAAATATCATTCTAATACAGTTATTCACA
GAATTATGAAACCAGGTCAGAACTTGGGCATTATCACAATCCCAAGTGTCACAAGAAGTC
AGATATCCTTCTACTTTCGGGTCCAATGGACGAGGAATAAAACCAGAAACATAGCCACAT
TTTTTCTGACCAAGAAGAAAATTCTTCATAATACTGGCCCAATAAGTATAATTGGCACCA
ATGAGTTTACATCTGATAACTTCGAGTTTGGTGTCTGATGTTGTAATTAAACAAAATTTA
TAAAATTTAGAAGCCAAAGTGTAATAACTAAGAATTGGAGAGCCAAGTTGAAATACGTCA
CTAACTCAGAGAACTAGAGACATGGTCGCGTATCAGAGAACTAGAGAAAGAGAACCAAAG
ATGGAGTTTCGAACCAGAGATGTGAGCGAGAGCAGATGTGTTGCAAACTAGATAGAGTCG
CGAGACACAGACAATGTCACGATTTCAACAAGAAAACCGTGATTTCGATGGTCACCAAAG
ACCTCGAATGAAATGCAAACTGATCAAAGAGAGCCAACAGATCAATCGCAAATCAGAACC
AACGAGAGAGTGACCCCGAGAAGATGAATTAGAGAGGGAAAAGGGCTCACGAAGGCAAAG
AACTTTGATCGTCGAACCAGAGGAAAACGAACAGAGATGGTTGCTAGGGTTTCGAATCCT
TCAGATTAGGGTTTCGAACCAAGCTCTGATACCATGTAAGTTTTCTAAATGACTTCTGTA
TATTCAAATTAAATACTAATACAAAGAATACATCTGATTATATAGTAAACCTAACCGTAA
GACTAAAAAGGAAATACTGCCATATATATACACATAAAATACTGCCATATATATACACCT
ATAC
>TeaL_6124
TGATCACTTGTGGTAACTGATTATTAGTTTGAGAATCAATATCCATGGAGCATGGGCTTG
GTATATCGAGAACCTTGGCTTCAGTCTCCGGCTCTTCAATAGGAGTCTCATTTGCTTTTG
CGTCACCAAAGACTTCTTTTTGGTATTCTGTGTTTAGTAATTTCTCCAGAAAAAGAACCT
TTTTCTTGATAAATTCAACCTGTCTTCTCTGCATCTCTCTATAATGATATAATGACGAAG
AATCTTGAAATAACTGTGATCGGTTTGCAGCGTCAGGTGCTCTGTTTGCAGCATCAACTG
CTAAATCGTTCCCAACAACAGTTCCCTTTGTCTCATTCATAGGAGTTTCGGCACTAACCA
CATTTGCACCATCTTGTGATTGAGATGCTCCTGGTACAGGGAGAGTTACAACCGGAAGAT
TCAGCTCCTGACAAATGACCTCTTGAACCTTCAGGTCCTTGTCATCAACAATAGCTTGCC
ACCTTCCATAGCCATGCTTTAATACAGCACGGAGTAGTAATAGATCATGATGCTCTTTCC
AAAACCTTCCACTCTTCAATCCTGGGAAACGAGATACTATGTCATCTGGAAAAAGGGGAG
TGCCTAGCTTTTCCGATGCAGCCTTCACTTTGTCCCTTATCAGAAGTAACACTGCAATCC
TAACAAGTACATCTTCTATCCTTAGTCCTTCTTTAGGAACACCATCTGAAAAGGTTGGTG
AGTCAGTAATATCCTCAGCGATGTGTGTCAAGAAAAGAGTCCCATATTCTTTAATTTCTT
CGCAAGTCTTTTGCTTCAAGCGTGGTGTGAACTCTGCCCAGTCAAACTCCCCAACTCCAA
ATCTCATCATAATCTGAACAAATGCAGCCCTTTGATTTTGATTGAATCCCTTTACTCTAA
ATGATCTCCCTTCACCTTCCATCAAGGGAAGTGATTCAGCACTATCCACACGGATTTTCT
TTCTGTAAGGCCTCCTCCCAGTTAGAATTCCAGATGCAGTTGTTTCTTCATCAGTTAACT
CAGCTTCATAGTTATCGTCTTCCCCTTCAGAACTTACATCTTCCAAACCAGCAAGGTCCT
CGTCTTCTACAGACACCATCTGTTTACGGCTTCTCTTCCCCTTGCCCATGGCGTTAAACT
CTTCAACCTTGTGTACTTCATATCTGTCTTTCAACAACTCTTCCCAATAGCTAGCTCTAT
CTGGGTTGTTGGTGGTAGTTTTATTTTCAGTTGATGCCTTTCGTGCTTCCTCTTCTGCTG
CTGCTTCCACTTCATCAATGTACTCAAAATTTGCTACCTTAAAAGCTTTCAAAAATCCAT
CTTCTTCTTCGTCATCCATAGTTGCATCTTCATCTCCAAGTTGATCACGATTAAGTAACC
TATCGATTGCAGCATCATCATAATGAATTTGCCGGGATTTCCCAGCTTCATCATTTTCAT
CAGCAAAAAGTTCCTTGGAGCCATACCTTATGATGTCATTTAATTCTTCCTGGTTGATGT
TTTGTGCTTTCAGCCTCCCAACAACTAGATGCTCTAAAACCATTTTCTTTTTTGTCATTT
GCATCATCCTTTCTTCAATGGTCCCTCTTGTTATGAGTCTGTAAATCATTACCTTATTTG
TTTGGCCAAGTCGATGAGCTCTGGCCATTGCTTGCAAATCAGCATGGGGATTCCAATCAC
TGTCATATATAATAACTGTATCAGCAGTTGCAAGGTTAATTCCCAAACCCCCAGCTCTAG
TAGATAGCAAAAAACAAAATCTGGAAGAATTCTTGGCATTGAACCGGTCTATTCGTATTT
GTCTCTCAGCCCCACCAACTTTACCATCAATCCTTTCATATTGCCATTTTTTGAAGCTAC
AGTAATCTTCCAGCAAGTCCAGCATATGCTGAAACTGAGAATATATCAGAACTCTATGCC
CCTGCTCTTTAAGCTTCACCATCATTTTGTCCAGAAGTTGCAACTTCCCAGAAGATTCCA
ACAGTTGTTTGTGAGACTCGTTTGCATCCTCTATATATGGTTCAACTCCTTCTAGCATAT
ATGAGTGGCAGCAGAGCTTGCGCAATTCCATAACCACATTGATAAGAGAAATCTGCGCAC
CACCTTTTCGAGTTAGTATGTCATAGTTGCGAGTCAAAATAGCCTTGTAATATTCTTTCT
GCTTGCTACTCAATTCCACACGTAAAATGAGCTCCTTCTTAGGAGGTAGGTCCTTCATAA
CATCTTTCTTCACTCTTCTAAGAAGATGAGGTGCCAACATCTTATGAAGCCTTGAGATCT
GCTCCTCTTGATTAATATCCTTGAACTCCTCCTGGAATTCCTCTAAACTTCCAAACTTCC
CAGCATCAAGGAAGTGCATAAGCATGAAAAGTTCATCCAGATTGTTCTGAAGAGGTGTTC
CTGTCAAAAGGACACGATGTTTAGTAGAGTACTGCTTCATCGAAGAAAATAATTTTGAAT
CCTTATTCTTGAGACGGTGACCTTCATCAACAATCATACACTCCCACTTTATCGGTTTCA
ATGATGTAGTGTCTAAGTTAATCATTTCATACGATGTTAGGAGGACATCAAATTTTATTC
TATCTTGCTTGCTTTCACCAACAATTTGACCAGATTTCTTCCTTTTGCTCTTCTTATTCT
TTTTAAAGTAAAATTCATACTCCCTAATGGTGGCACGAGCTTGGGAAGAGCCAACATACA
TGACAACATTCATTTGAGGTGCCCATGTTGCAAATTCACGTTCCCAGTTACGCAATGTTG
AGAGTGGCGCTACTACTAAATGTGGACGACGGAGATTATCTTCAGCCAGAGATGCTAAAA
AAGCAATGCTCTGTATTGTTTTCCCTAGGCCCATTTCATCTGCAAGTATCACATGCGTTT
GTTTGGACCAAGAGAAACGTAAGAAGTTCAACCCTTCAAGCTGATATGGATGAAGTGAGC
CTCCAGAAAGAAATTCAGGACTGTGTTCATACTGTTGAAATTCTTTCTGTTTGTTTTTTG
GTTCTGTGGCATCACGATTGTTGCTCTTCTGCTTACTTGAAGATAGTTTGCGATGCTTAG
AGTGAATTTTGTTAAATCTACTAATTTCTTGTTGAAATGAATTAATATCTGATTCAAATT
CCCAATAACATTCATCATAGGGAAGCTCTTTCCATTTAACAAAATACTCCTTCTCATCAT
CATCTCCCCTGCAAGCAAGAATCCGATCAACAGTAGTCCATTCAGGACGAATAGCCACAA
ACTCATCTTCAGAGTTATTAATTGATGACATTTGACGCTGGAAGTTGTTTACTTTAGTCC
TCAAACGAGGATGTGCCTTGTAAGCTTTTAAAAATTCTTTCTCGGGCACCCATGTGCAGT
GAAGATAAGATAATCCTTTCCACTTCACAAGATATTGTTTCACAAATATTTGCTTTGAAC
CCAGCTTAGAGGCATCACTATCATCAGCAACAGTAGGGTGCATTTCACAGTCTAAGATCT
TTTCAATTTCATTTAGAGGGCTAGCACATTCAGGGCACCTCCAGTTGCTAGGACGAGGGG
GTTTCAACGGTGCAAGTAAACACTTGGGGTGATAGGCATATGTACATGTTTCACAGCACC
AAGGATTTCCACCTTCACCACATGCTTGACATGAATCAGGTTTCGCATCAAGCTACTAAC
ATCCTTTCAAATTTTTGCGGACCAGACCCAGATTTTCCAGGATATAAAACCCAAGAGGCA
ATTTTTGACATAAAAGCTCTAGTATTAGTACAACCACGAAATTGATGCATTTCAAATTCA
GAATACCAGCAGCTGTCCAAAACATTCCTGATACAGTACCTGTCAATCTGAAGATGAAAC
CTCACAGGAGTTTCTAGTCCTTAGCCTAAACTATTTCAAGAATAGCATAAATTTTTTTAT
GGGATCTCCTTTTGCCAATCCTTATAGTCAAATCAGAAGTATCATAATTATCATTCTAAT
CCTTCACATTCCAAGCCAATTATATACCTAACATACGATTAGGTTCAAGCAGCAGACAAG
AATACCTTAAAACAAGATTACTCTACTATGAAGAATAAATACTATTAATGCTATCCACGT
TCATGCACTCTGACAACCCAAGGTTTCCATTATCAAATGTTTCGGTTGAAGTCCTCTTTG
GACTTTTTGCGGAAGCAAAGGTAAAGAAAAATTAGGTTGTGAATCTGTCACAATCATTAA
TTGGAAAATTAAAACTCCGAAACAGCGAACAAATTACAACTCTTCAATAACCCAAGGTGA
TTCCTTTAACGATTCTTCAATCAAAACCCCGAGAAAAACACCAAACTTAAGGAATTTTCC
CACTTCATTTGCTACAAAACGGTTTGAACCCATGGCCCAGGCCACAATTTATATTGCCTA
CCTAACCTTTCACAAAATACTATTAACGTAGGCCATTTTACCTTACATAAAAGTTGCCCA
CTCTTTAGAACCTGAAGCCCGCCTTGTGGTACTTATAAAGACCAACTATCACAATGTCAC
ATTCAAAACTCTCTAAGAGTTGGACTTCTTGCAGATTAATTTCCACAAGAAAAAGGCTTC
CATCAAATTCCTTGAGAAAAAGGCCATTAAAACTTTTTGGCTTCATGAATGGATGAAACA
AGACAATGGACAAAGTACCACAAGCTGCTAGCTTGAGTAGAACCTCCTGTTACCCTAAAG
GGGAGCAGAATTTTAGTCCAACTTGTGACACCGGTCTCTGTGTTTTATTATCTAAAAAAT
AGTATAAAAAAGGTATGTGCCAAATTGCAGCAACCCGTTTGTTTATAGTGAATTTGCCAT
GGATCACAGTGTTTCAAAATCTATGGGGCTGTTTGAAACTTTATTTAGTGCTCAAAACTG
AATAGATTTCATGGATCTTCCATTAATTGTGTATAATGCATAAGCACAAGTAGCTACCAC
CTAAAAGGAGCTGAATTTTAAGTCAGACAACCCTATGTTTTCACAGAATGCCAACCTCAA
TCAATGAGACATGTCTATAAATTTCAATAATTCAGAACTGATCTTTCACTGGTTTTATTT
TTTTGGCATTGTCAAGTTGAACATTCCAATGAAACTAGTTGTGATTTAGTTGCAGCACCT
ATGGGAAACAATGCAATCATATATCTGACCCAAGCAAACACGCTCTGCCAGCCCAAATAT
GAGCTGGGCTACAAAATGCATCCACAAAGAACCAATCAAGCCCGTTTCAGTGAGTGAAAT
CTATATAAGAGCAATGGGATCAATGCTAGACATTTACAGAAGGAAGTGCAATCTCGAATA
TCTGATGATTGCAGTAAAATTCCTATAAAATCTCCCAGTGTTGAGGTTCAAATGAATGGA
AGAAACAATCCATGCTAGTCACTTGTAAAAGGAAATATCTGATTGTTCAGTCAATTTTTA
CTGTAATTCACAATCTCACCTACCAGTGCAAGTCCATTTAAAAAATGCATCCTATTTTGT
AATAATAATGAATAATGTTCATATCTAGCAAATGTTGTGAACTTGTCTTTACAACTATTA
ACTTCATTGAGAACTGCAAAAATTTTATATATAAATTACTGCAACAACATACAATCGTAA
ATGCTCAACAAGGCTCATTGACAAACCTGAGCTCAGGCAAACCAACACAA
>TeaL_6125
CAACTCAGGAGAAATATTTTTCCAGCAATATTCTGCGAAATCACCAAGAGAGTACCAAAA
CTATATAGCAAACATATCATACCCATTTAGAGAACACATCAACTCCCAAGCCCAGTTCTA
CAGCAGGATAATTTCAAATAGAAAAAGATAGAAGAAAGAAGCAACTCGTGTTGTAATCAA
TTAAGCCACCAAAAGAAATGCCGATATCTTGTGCTCAATAAGCAACCCTAGTTGCAATCA
ATTCACCAAAGCAAAGGCCTTTTCTAGCTTCTATTTTCCTATTCAACAATGTCCTATAAA
ACTCACCCAAATGCCTTTTTCTATCTTCTTTTTTCCTATTCGACAATGTCCTATATTGAC
ACCAAGCATATGGGGAAACAACATTGAATGAAACTCACATGATTGATTCTATGACCACAG
AGAAGTCAAAGTGAAACGGCAAAAACTGACTTTGCATCTTTCTATAGCCAATAAGGAAGT
CACAATATATATTCAGCTAAACACATTTTTCTGGCTTATTTTGCCTATTTAACAGTACCC
TATATGGACATTGCACACCACATGACCGAATTCATATGACCACAGAGAAATCAAAGCAAG
ATGACAGAATTGATTCTGAAGCATTCATGTAAAAAATCCCAAATCAAAACCCTAAAAACA
TATTTTTTGGTACTTGAAATACTACCTTTGAAGTTCAGATTTTTACTCTACAAAGGTAGC
CAAGTTCAGATTATAGCTCATTTTTACGTATCTAAACAACCAATCGCCTAAACAACAAAT
GCCTTCAAAGAAAACCCTTCAATCTGCTTTTTTCCCCTAATTTTTGGAATCAAAACCCTA
ATACTTTAAGTTTGGAGAACGAACGAACCCATGGCTTTTTTCCTTCAATCTGTTGGAGTA
TGGCGAGCAGCGGCGTGACAGCTACACATCGAAAGAGCTCCTTCTCTCAGCCCTTTTCTT
TCTCTGTGTGTGTGTGTGTAATGCTTCATATCGGTAGAACATCGATATTTTGAATTAAAA
CTGCTTTTTTTTTTTTTTTGAAATTACTCACCAAAATAACGTCGTTTTGGTGAGTCTTAT
TTTAAGCTGTTCGATCTTTCACATTAAGAGATCACTTCAGGGTTTCACTCTAGAGGATTT
TGATACCTATTTTGTGAAATCTATTTTGAGTGTTTATTTTACATGGATAAATTTGAATGG
GTGCATTCATAATTTTTCTGAATCCAAATGTTGAGTTGTCTATTTGTTGCTTGAGTTCGA
ACTTCCATTAGTTTGCAACTCTTCCATATCAAAATCAAGTAAAAATAGTGAAACTAAATA
CGAAAATGATATAAATAATAAAGTATAAACTTAGAGATTAAGGCAATATGAGAGATGTTT
TGAGAGTATTGTTTTGCAAGCAATAGAGGAGTATAGAGTGTATAACAATCAATGTGATAA
TAATGGAAAACTAGAGTTTACTTTTTTTAAACTCAAAAGGTGTAAATTAAGATTTTTTTG
GGACAAATTACAAACACCCCCTCGAGGTTTGGTAAAAATACAGATTCCTCCCTGAGGTTT
GAAAAATTACAAATTGCCCCCTGAAGGTTAAATTTTCATAACAAATTAGGAGAAATTAAG
AGAAAATCTGTATGAAAATAAAAATCTCAAGGGACAATTTGTTATGAAAATATAAACCTC
AAGGGGTGGGATGTAATTTCTCAAACTTCAGGGGGGAATTCGTATTTTTACCAAATCTCG
AGGGGGATGTTTGTAATTTGCCCATTTTTTTGTGTATAGAAAATTTTTCATATAATATTC
TATTATGGTCATTTTTATTTAGAATATAACTGTCATTAAATTAATATTTCATTATGTGTG
TGCCGTGAGCTAACTAGGTATGTGGAAATAAAATTTCGCACGGTATTAAGCCTTTGATTT
TTTCCCTTTTGCTTCTTTCACTGGTTCGATCTGGAAGGGCAGGAAGGTCTTTCCACCCAT
GTATTCTCTCAGCACTTCTGGTATCTCCACGCCATCTTCCCTCTGGTAATTCTCAAGGAT
GCAGCACATAGTCCTCTCTGTTGCTGTGAGGGTAGAGTTCAACAAGTGAACAACCTGCTT
AGCCTGCTCATTGCTCTTTTTCTGTCCATATCGAAACTTAATCTCCTGGACTAAAAGTCA
GTACAGTTTGAACAAGAAACAAGTTCTCTGTAAGTGCTGGATGCAGGAAACCATCCTCCC
AAATCATACTTCTTTGCAGCTGCATCATTCAAAGCACTAGAAACAATAGCCACAATTTGA
TAGGGTAGTTTTAGCATCTTGTAAAACTCCTCTGAGTTCGTTATCATTTCCTCGTGCATG
TCCCAAGAGTCATTGCCACTTGGACTAGTAAGGCAAAACAGCTCCACCTCCTCAAACTGG
TGAACTCGGAAAATCCCAAGAGTATCACGACCATGAGAACCTGCTTCTTTGCGGAAGCAA
GACAAATATCCAGCAATCT
>TeaL_6126
TATGTTTTAAATTTTTATCCATGTACATCAACCCAAAAATATAACTAGTAGTCTACCAAA
TATTTTCTATACACACCCATCCAAAAATATAACTACTAGTGTATCCAAAAATATAACTAC
TAGTCTACCATTTTTCTGCCCATATCGAATCTCTAATCTCCTGGACTGATATTCAGTGCA
GTTTGAACAGGAAACAAGTTCTCTGTAAGTGCTGGATACAGGAAACCATCCTTCCAAATC
ATACTTCTTTGCAGCTGCATCATTCAAAGCACCGGAAACAATAGCCACAATTTGATAGGG
TAGTTTTAGCATTTTCTGGTGCTGATTTAAAGCTTGAAGTTTATGTTGCTCATATTGATT
TCTTCTGCCTTCCTTCCTTAGCTGAAGCAATTCCTTCTCATGAGAGGCCTTCCATTGTCG
AAATTGCTCTGCCTCGTGTTTTATCTTCTGCTGCAATTGAACCTTCTGGACCTTGATGGT
CTTTATCTCATCTTGAAGCCGCTTTGCTGCTTCACCACTTCTTTGTTTTGGCTTTAAAAT
CTGAAGCTGACAATCTTGTTTCTTCTTAAGATCTAAAATCTGTGTCTCAAGTGATTTTAA
TTTCTGTGCATAAGCTTTGTGCATTTTCTGCTTTTGTCCATCAGAAGCAGCAACAAGGTT
TTCAATTTTAGCTAGCAAACGGTCCCTCTCTTGCTGTAGTTATCACAGACCATCACCACC
CTCTGTAGTGATGAAATAGACAACTAACAATGGAAAATTTTAAAATTTTTCCATATAACT
TGGACTGTTTTCTTCTCTTCCTCGAGTTTCAAGATTCTCTTCTCAAAATGCTGACTAAGT
GCTTCAGTGTCAGACCCTCCAAAATGTTTCATTTCTGACTCTTTCTGCTCCAAACGCTTG
TTTAACTCATTAAACTCTTTGCCCATCGTTGTTCGTAGGAGTGCATGCTCCCACTCTTTT
GCTACAGCTTCATCAATTTCCATGTAATTTTCACCTGTCATGGCTTCACCCATGGGATAA
CCAGATGCATCCATGCTCTGTAAGCCCTTCTTTAGCCCATCCCTTTTAACAAAATAGGAC
CCATCTTCAGCATCTGTTTCTCTCGGCTCTACAACAGCACGTCTGCTGTGGTATTCATGT
AGTTCTCGAGAAAGCTCCTTATTAAGTTCAGCCTGCAAGTACTCTAGCTGCTGCCGCATA
TTTTGCATCTCATTCGACATCAAATCTCTGTTACCAACAGGATTATTCTGAATGTTTCGA
GCACGATTAGCATATTTGAGAGTGTTCAGAGTTTCCTCAACATTGATGTCAGCAGGGCTG
ATGCAGGCTCTGCATGCACAGCTACCAGTGTAGGCAGTAACTCTACAGCAGCATCTCGCA
CACCCTTGACTGCAGGTGCTCCCCCACATTGAACTCCTGAATCCAATAAATAGTTCATGG
CTGCTGTTCTAATCAAATTTGCCAACCGAAAAAAGGTAAGAATGCTGAGTTAGAAGGGGA
ATACTGAGCTGGAAGGTCCATATATTTAGGGAGGTCACAGTAACAAAGCCTGTCTCTGGT
TTTCTGTAGGGCAGAACTCTGTAGAAGTAAACATCAAACAACAGAAAGGTTGCAAATGTG
AATTCTTTGTGTAATAGTTCATTTCAAAAACAAACAAACAAAAAAAATCAAAGATCTACT
CCTCAAAATCACCAATCCTTCTCTTGACAACCGGCAGTGCTTCCTTTATAATTTTAAAAC
AGAGCTGGAGGCAAATTGTAAACTAAAAGG
>TeaL_6127
CTTCACTTCACAAATAAACAAACTTACGAGTAATGGTTTGGAATAGAACTCTTTGCCCCC
AAAACTCATTTCATAAATGAGGGTCCAAATTGACTCGAGAGATAACCAAACTGGTGTAAC
TTCAAACAAGATCTCAGCTTTCTGTTTTCTGATGTATTGTAAAGTAAAGCAAATATGCCT
AGTCACTGCACATCTATTGAGAAAAGAAGAAGATTTTTCATTTTGGACATTCTAGACCAG
TATAAAACTCAACAAGCATGGATTACATAAGAATCATTGAATAACAAATGCACAAAGAAG
TGCATATCATGATGATGAAACCGATGGTTCCTAATCTCAACAAACCAAAGCCTCACCTAT
CAAATTCGTGGCCAATGATAATCTAGAACTTGTGAATCCACTCAATCGCTTTATTGTTTC
ACTCAGATGTCGGATACATATTTTACAACAGAAAATATCACTTTAAAGGTTACTGAACTT
AGCAAATAAAAATACAAAATTCAACTACTCTTAAATTAAATACTGTCTAGTTCAGAATGC
ATTCTGATCTAGATTCTTCGCAACATAAATGAAAATGAGGAGAAATATGTCAAAAGCACA
TGAATATATATACAGAAACATCACAAAAGATTCTTTGAAGATTAACGGGGACAGAAATAC
ATGACTATCACAAGCAACTCATTTATAAGTGTTAAAGATCAAATCACAACTGACTTGTAT
CCCATCCAAATTTGGGTTGCGAAAAAACCTCATAATCTATCGGTCCATCTACAACATTGT
CAACAGTCTGTATGCCTTGCAATAAAGCTGGTTGGGAGTTATCATCATCAGAAGGCAACA
ATTTATACAACACAAACAGCCCAAGCGTGAATATTGCTTGCAGCTTAGTGGAATCTCCTT
TGACTGTAAAGAACAAGAGCATTGAAAGTAGGAACAAGTCGACACAAAACCTCATGATAC
CCAATACCGTGTCCATCAACCTCCCATCATTGCCTGAAGGAAACCCTTGTACTCTGTATA
CAAATAGAAAGTTGTACTTATCAACCACGTACCTATACCCAAAATAAATTGTACCAACAG
GAACCACAATAGGAGCAAATGCAGAATAGATCATGGTCAGGGCAAAGATTGTCAGATTGA
ATGCATAATATTGTGCAAAATCAAATGTTTGCTTTGGCATAGGTGAGGTTCTGCTGATCG
GATATTCAGAAAGAACTTGTCCTGGTAAATCGATTTCACTAAGTGTGGCACCATTCGGCA
ATCCATTATTGCCAACCATTGTGTCAAATGCTTCTTCAGGAATCAGTGGTCTCCGCAGAC
TCTCTAAATCCGGATTTTCTAATGGGTAATCCTCACTTTGTTCCGGTACCAGTAGAAGCA
TGTCATTCTTCTGAAACTTCTGAAGCTTCTTTTTTATCCAAGGTATTGGAGCCAAAAGAT
CGAAAGATATTCCCAAGAAAGTGCATGTGATTAGAAATGCAAGAGATGAAAGGCATGACC
TTGACAGAAATGACGCGCTCATGTATTGCTCAATCTTTTTGCAATCTTCTCCGTCCAAAT
AACAGCGACCCATTCTTAAGATTGCACTCTCTAGAGAGGATTCAACCAGAGCCCTCAAAA
GAATGAGATTTACAAGAAAGAAGCAAACCATCTTCAAAAGTGCAGCTCTTTGCTCCCCTG
ACACAGTAAGATGCCGTTCAAACTTTGAGAGATAGGACAGAGCTGATGGGATCACTATAT
ACATACTCACAAAAATAAGAACATTAGGAAGGAACTGAAAGATTATAGTTGCCAGCCAGC
TTGAGCTTTGCACCCAAGCCAACCACATTTGAGCATTATCCATTGCCTCTGCGTTGATAA
TGCGCCCAGCACTCTTAATGGCACTAATCACAGCAAGAGGAGAACTGAAGAACAAAAGCA
TCAACACTAGGCATGTATTCACAAACACTCTGCGAAGTTTCAGTGAGACCTTTGAGGAGC
CCAAATGATTCCAGTATATGTCGGTCGCCAATGGAGCTCGCTCAACTTTCCATTGGTTCC
TCTGTAACTGCAACTCCATGACAGAAAAGAATTTTCCAATCCGTCTCCTTTTCTCATTCC
GGAAATCCTGAACAGCCTTATTAGTGGCATACACATCCTTAAATACCACAAAAGCCACTC
CAGCACCCTTTGCTCGCCCTTCTTTGTATGCTGCCATTTCAGTCTCTAAATCAGCTCTCA
ATTCTTGCAACTTTCTCAACCTCTCCTCATCCGTAAACCCTAATTCACTAATAATCTCAT
CCCAGTAGTTCCTTACTGTCCTCCACAGCGAACGTGCTCTGTTCCACAACCCCGCTGAAG
AATCTTCTCCAATTTCACCATCTTCAATTTCAATCGTTGAAACCCGCGACTCAATCTTCA
CTATCAATTTGGAAATATCATCTCTAACTTTAACCAACTCCGTAACTAAATCATCCAAAG
CACACAAATCCATCGGCACAATGACCTTATAAACTTTCCCGGGATACTTGTGTTGAAAAT
ACTCCACCAAAGAAGTCTTATCAAACCCTAAAGTTTTCGGCACCCCGTGCACCATTATAG
TGAAAATTGCAGATGAATTCGCACTAGGATCACTAGGATTACCATACCCATCCCTAAACC
TAGTGATTCTCAAGCGTTGCTCAATCTCATTTATACCAAAATGAACCAAAACAACAACAA
TCACAACAAACAAGAAGTGAATCCAGAGCAAAGGCGAACCTTTCGTGATGTGATTCACGG
TGGTCTTCGAGAACTGATCGTTCATCGGAGCAGTACCACCGTAGAGATTGAGGGGGAGAA
TAACACACAAGGAGAGAATCGCGATGGCAAGAAGGACGGAGCAGCTTCCGCCCTCGATAA
GGAGGAATTGGGCGGCGTCGGCGCCGCAGTGGGTGGCGATCTGGCGGCCGGTGGCGTGCC
AGACGGCGAGGAGCTTGGAGAAGACGGCGGCGGCGCCTGGCATGCGGCGGTGGTCACTGC
GGAGCTTGACGAAGAGGAAGACGAGGACGCAAGAGAGAGCTCCGATGGCGGAGATGTTGA
GGAGGTACTGGATGTTGCCGTACCACGCCGTGTCGAAGTCGGCGTCGGGATCGATCGACG
GCGGAGGAGAGAGAAGACTGTAATTCATGATCATTGAAGGTAAAGGCGACATGATTGACG
ATCCTTGAGATTGCTCCATTAGGTCTCTCAACAATCTAGGGTTTATAATGATGAATTATA
TATGGAAAATTTGAAGAGAACCACGGATTCTCTTCACATGAAACTAGGATTAGGGTTTAG
ATAACTGTCGAATAATCATCGAATTGCAGAGAGACAGAGAGAGGTGTTTTGGAATCCAAC
TCGTCAGCGAGAATTTCCAATAAAGAGACGATGATGGTTTTGGTTTGGGAGATGGAAAAA
AATATTTCCCTAATTCCACATATATTGGGAGTCTTTTCAGTATTGTCCCTGATAAGGGTT
ATAGAATCGAATAATT
>TeaL_6128
GGGCTGTTTGGCCTCTGTATTGGTTTGCTCAGTGGACCATGTGCTGAGTTATGTTTGTTC
TTTGTCATTGTAGTGGTCATGGAAGTTTTTCTAATAATCATAAGTTGAATAGTGTGGTGG
GTCATCTTCTTCATTCATCAATACTTGTCCCTTACCATGGATGGTTTGTTTCTGAAACCT
CTGTTCAACCCCAAAATTCTGTTTTTCTGTTTTTTGAATTATAACACAATCATTGACAAT
TGTGATGAAAAATTGCAGGAGGATTAGCCATAGAACTCATCATCAGAACCATGGACATGT
TGAGAATGATGAATCATGGCACCCAGTAAGTCATTGCATACTCTGGTTGCTAGGCTAATT
AATTAGTTGTTCAAGTTTAATTTATTTATTAAAAAATAAAATACAATCAAATAGATTAAC
GAATTTTAAAATGTGCTCAGGTTTTTTG
>TeaL_6129
GGCCTACAAAAAATTACATGCCATACCATCTGCAGCTTGAGCAATGGATGGATTCTTCTC
AAGTAATGCCTGTCAAAATAAGCATAACATGTAAACAAAGGAATTATACGTGCACCAGTT
AAAGAATAACCAAAATGAATTTCCATTCCAGACTAAGAGTTGTTGTCCTAAGAAGAAACA
AGTAAAGTTTCCCCTGGAAAAAGTAGAGTTCCAGATCAATAAAAGCTCCTAGACTTGAGG
CTTCCATAAACTTAGTAACAGTATCGAAGATATATTTACCACCTTTTCTTTGCTGGGTGG
GAAGCCATACAACTTCTCAAACATGATCTCAGACCATGAGGGAAAATATGGGAATTCCAT
ATCCTTTTTTTGGTTATGCATAAGCAGGATAGAAAACATTATCAAGAGAAACTGCAATTA
TAGCGCTCACCTCNNNNTGTAAAGTTTCCCCTCAACTAGATGAAGGTTAGAAGCACGACT
GAGAAGAACAAAAGCAAATTCCCCAATCTGTGCCAAAGACATTCCAACAAGAAGTGAAGT
CTTGTAGTTGTAGCTGAACCCCTTGACAACTATGGTAATAACAATTGTTTTCACAATGAT
CACTAATAAAACTGATGCTAGTAAGATATCCACGTGGTTCCAGAGGAAGTGAACATGTAT
CAGCATCCCAATGCTAGCAAGAAAAAGTGCAGCAAAGAAATTACGAATGGGTTCAACTTG
TTCAAGTGTATGCTGAGCAAGATCAGTTGTTGATATCATCACTCCAGCAGCAAAGGAACC
CAGCTCTAAGCTTAGACCAAGCTTATCACTACACCAAGCTACAAGTAGGCAGAATGCAAC
TGCTGCCAATTGATAGAGTTCATTGGTCTGTGATGATAGGCTTATCATAAGTTTAAGGAA
CCACGGTACACAAGTACGGGATAATATTGACAAAACAGCCAGAAACAAAATCAACACCAC
CAACGATTTTGTCATGGATATTATTC
>TeaL_6130
TGACAAACCAAGTTCAATGAGAGACCTTAGCATTCCAACTTCTTGAGGGATGGATCCAGA
AAGACGGTTTTCAAAAAGGGATAAAATGGTCAAGTTGGCCAAGTTCCCTATAGAAGTAGG
GATTGAACCTGAAAGACCATTTTCAAAAAGTGATAAAATGGTCAAGTTGGCTAAGTTCCC
TATAGAAGCAGGGATTGAACCTATGAGATTGTTTCTTGACAAAACAAGTTCAATGAGAGA
CCTTAGCATTCCAACTTCTTGAGGGATGGATCCAGAAAGTTGGTTTTCATAAAGGTTTAG
AATGGTCAAGTTGGCCAAGTTCCCAATAGAAGCAGGGATTGAACCTGTGAGACTGTTTGT
TGACAAATCAAGTTTAATTAGAGATAGAGACCTTGGCAGTCCAACATCTTGGGGGATGGA
TCCGGAAGTTGGTTTTTATAGAGGTATAGAATGGTCAAGTTGGCCAAGTTCCCTATAGAA
GCAGGGATTGAACCTGTGAGATTATTTGTTGACAAACCAAGTTCAATG
>TeaL_6131
GAATCTTTATGATTCACGATTCGATTCAATTAACGATTTAGTACGAGGCCATTTTGATTC
ACGATACGAATTCCAATTTGACAACTATGCTCCATAAATATGTCTAGGTGTCATGTATAA
TTGTCAAGTAGTATTTATAAGCCTTAAGTCTAGGCTAGTAAACTTTTGGAGTACAGACTT
TTGGAAAACTTTGCAAATTTGGACGTATGTATTTGATAGTCTAACCAATTAGGTATGTAT
TAAATTTAGACTAGACTTTTTGGTTTTATTTGTTTATGGAGTTGTATTCTATAAATTGGC
TTTCAAGCCAACATAATACAACATTGTAAATTCTCTCCATCTTCGTTGCCTAAACTTCGC
CTTTCCTTGTTCTGTTTCTGTTGCTGTTGCTTAACTCGATGAAAATAGTAGAATAGAAAT
AGTAGAAAGCTCCTTTTCTTTTGGCCAAACAATTCGGGATCAATCGGCTCTTCTGCCTTT
CTTTTTCCCTTATTTATTTCTGGTGAAACATCTTGATCTATTGTTTCTTCAGATGAGGAT
AATTGACTATCATCATCATTAGTTGACATA
>TeaL_6132
AAAAAATAAATAAAAAAAACAATTATACTATTTAAAATACTTTATACATTAAATTTATAA
AAATGATCTATAAAAAAAAAAAAAAAAAAAGGTAAGATGGTGATCTTACATAGGAACCTT
TGTTAACTTCTTACCTATTAAACTACGTGATTATCATTCAAAATAACATTTTCATTGATT
TAAGTCTAAATATTTTATATTCATAAGATATATTTAACATCTAAATGTGTAGATATATGT
TTTTAAGTAATTTAGAAAAAGTGACCGAATCTTTACGATTTACGATTCGATTCGATTCGC
GATTCAGTACGAGGCCATTTTGATTCACGATACGAATCCCAATTTGACAACTATGCATAT
ATGTTTATGTATTCCGACACTGTTTCTTGTTTGTGGAGTGCCTTAACTCAGATGCATGCT
CATGCCCACAATGATGCCTGTATTTTTGAGCTCTACGAGAGCATCTCTCATGCTTACCAG
TCTGCTTTAGGCCTTTCAATGGCTGAATTTTTGGACATTTATAGGCCCGTTGGGAGGAGT
TGGCTCAATATGAGCCCTTAAGCGACTTTCCAGTTGAGGCTACTTTTGTCATGACCAAGC
TTCTTGCTTGCTAGCATACCTACTAGTTCTTGATGGGTTCAACATATGAATTTGGGTCCC
TTCAAATTTAAATCTTATGCCTTCTCTATATGAGACCTTTCCCATTATTGACAATAAGGA
GCATCAGCGTCGGTCCAGCATGTCTCTTCTCCTGCTCCTGAGCCTCTGGCTCTCTCTGAT
CAGATGGCTCTTGCTGCAAGTTCTGGTTCCAATTCTTTTACTAGGAAAGTTGTTTGTCAT
CATTGAGGCGAACTTAGACGTGTTAAGGCTGCTTGTTTCAAATTTCATCTTGAGTTGAAA
TATGTTTTGCTCCAAATCGGCCGTCTGGTTCTTCCCGCAAAGCTACCATTGTTGAGATAG
TACCAAGCTTGAGTACTCCTGATTTGCATCTTCTTCAGTCTAAGATTGGTAAACTCCAGG
A
>TeaL_6133
CGGACACGTGTCCACCGCGTGTCTGACGCGTGTCCGTGTCCGACACTGGTACGGAGCCCT
CGGAGAGGTGTCCGTGCGTCATAGGTAGTGCATGTACTAATTATGTAACAGTCATCCAGT
TTTGTAGTCTTGTTACTTTAGATTCTAGATATAACTGAAATTGTAATGCATTCCTGTAGG
TTGAACCATAACGATAATGATAACGTTTTTTTTTTAACGAGTGGAGACAGTTATTGCTTA
GTGTGCCCCCTCTGTCCTCTTTTGCAATGTATTGCGTGGAGGGGTTTGAAAGGTTGCGCC
GTCCATGAAAGTACCTCCCTTATAGCCATAGTTAGTAAAACTGTTGCGTACCAACCAGTA
GAGCGTGGAATATACTGTTCCAGCAAAACAAAAAAGTAGACATTTGTTCCATCTTGCCTG
ATTTTCCCACTTGTTTTAGCATGTCCCAGCTTTTTCGTGATATTTCGGTCATTCTGGACT
GTGTTCTGACCAGTACCAGTCAACATGCTTTGAGGTTTTTCCCCCTTAAATTCAATTACA
CCCTCTTGATTATTGTATTAAAAAGTAATGGTCACATCTTTCATTGTTGTTAGATCAAAA
GAAGAGAGTTTTTGCTCTTTTGCCTGTTGGACTCCATCTCCATTGACCAAAGCAAATTAT
GTGGACATGGTATTGTGTGCGCCGCACGTAAGAATCTTGCCCAATATCATCTAAGAATAG
CCTTTCTTTTTTATTTTTCAATTTTTGATAAGCAAGTCTTTTATTTATTGGTTACTCAAG
TATTAAACTTAGCAGTATTTAAGATGGCCATATTAGTTTATATATTATGACAAAAAGTCA
CAAGGATTATGTCTTGCATTGAATCACTAACACAATGTTCTACTAATAACCAAACCAAAC
CAAACCAATCCAAACCAAATTAATCATTGTGTCCCACTCAAGTGAGATTGGCTACATGAA
TCGTTTTCACCATTTTTCTTTGTCAAAAGGCTAAATGCTTAGTTAAATTAAATAAATTTA
TATCTTTTTTTACTATCATATCCTTTGTCAATTTAGGTCTTCCTCTCTCCCTAATATTTT
CATTCATGGTGATCAAATCACTCTTTCTTATTGTTGTATGTATAGGTTTTCGTTGTACAT
GACCAAACTATCTTTACCTATTTTTCTCAACTTATTTTCAATTGGTGTTATTCCTACCAT
TTCACAAATATAATAGGGTCGATGTGGGTCGGTTGCTGCCACCTATGTTACACGGACTCG
AGAACGGGTATCGGGTGCGGGTGCGGATGCGGGTGCGTATCTAGGGGTCAGATACTTCAA
AATTAAAAATTGAGAATACGTGGATATGTATCCAAATTTAGATACGGGTACGGGGATACG
TTAAATATAT
>TeaL_6134
CTCCGTGCCAGCAGCCGCGGTAATACGGAGGGTGCAAGCGTTAATCGGAATTACTGGGCG
TAAAGCGTGCGTAGGCGGTTCGTTAAGTCTGTTGTGAAAGCCCCGGGCTCAACCTGGGAA
TGGCAATGGATACTGGCGAGCTAGAGTGTGTCAGAGGATGGTGGAATTCCCGGTGTAGCG
GTGAAATGCGTAGAGATCGGGAGGAACATCAGTGGCGAAGGCGGCCATCTGGGACAACAC
TGACGCTGAGGCACGAAAGCGTGGGGAGCAAACAGGATTAGATACCCTGGTAGTCCACGC
CCTAAACGATGTGAACTGGTTGTGGGTCTCAACTCTGAGCTCAGTGACGTAGCTAACGCG
TTAAGTTCACCGCCTGGGGAGTACGTTCGCAAGAATGAAACTCAAAGGAATTGACGGGGG
CCCGCACAAGCGGTGGAGCATGTGGTTTAATTCGATGCAACGCGAA
>TeaL_6135
TTTCACTCACAATCAGAAGCCTCTCAATCATCATCAGAATAATTGAACTTTATTGAGTGG
GCTTGTAGATCAATCTGCCCTCCTCTATAACTACCACGCTTCTTCTTTGTTTTTTCATGA
CGAAAATCCCTTCCTTTAACCTGCCCAAGAATTTCCTGTGCTTTGGCACCAATCGATTTC
GATGACCTCCATCCAGTCGCGTCTCCCACTCGATCACGTCTCTCCCCTATAACTACCACG
CTTCTTCTTTGTTTTTTCATGACGAAAATCCCTTCCTTTAACCTGCCCAAGAATTTCCTG
TGCTTTGGCACCATATCCAACCTCCGCACCATCCTTGGCCCAGTAAGAATTATTTTGAAG
CCTCTCATCAGCAAATTCCACCTCATCAATTTTTACCCTTTGAAATGCATTCACTGTCTT
TGGCTCTGCCGAACCATTATGTTGCTTTTTTCTGATTTTCTGAGCAGCAGATTTCTCTCC
ATCCTCCTCAAGGTTCCCATTTGCATGTGCCTCAACAGATGTGTTTTGGAACGCAATTTG
AACAACATGACCATTTTCACCTTCTTTTTTTTTCTCAGCATGCTCATCATCACCTGTTAT
TGCATTCACTTTTGTAAGT
>TeaL_6136
GAGTATTGAATACACCCATAATTCTAAGTTTCATGTTACTCCTCCCACGAGATGATTACA
TAGCTACATCTATACTCTAGGTCAATTCCTACTTGGATTTGGACTCTAATTCACAAAGAA
TCCCCAATTAAAATTCACCAAGGGTATCCATTTACATGACCCAATATAAAATCATCGGCA
ATCCAGAACCTTTCCTCTTCCCAACCATTTCAGGTTAAGGAGATGTGAAAGCACGTTTAT
CTCTAGTTCATCTCTATAAGGAATGGTGCAGATGCCTATACATATAGTACACCAACGGGA
GGCCCTACAAATGCTTTACACACAATCATTCCCATTTCGGGTTAAGAAGATGTGAAAGTG
TGTTTATCTCTAGTTTGGGTCTGGAGTTGAATAGTTTTTTTTAATTTGTTCTTTCAATGC
AAAGGGCGAAGAAAAAATAAATAAATATGCGATTTGAATAAAAAAGACTGATGTAAGGTA
ATATTAAAAAGTAATATATAAAGCCATCCAAGAGTCTACGGCGGCTATCAATATTAAAAA
GTAATATATAAAATGTTTTTCTATGTGTGAACATATTTATATTGTTAAAAATTCACAAGA
AAAATGGATTTTACAGTCCTTTTGGATGGGGTGATTTGACGAGAAATGAATTTCTCTTGG
CTACTTAAGAGGAGAGAAATGGAAAGAAATGAAGAGAAAAAGATTTCTCTGAAAACCCAT
TTTTTTGAATCTCTCCAAAAGGGGAGTGATTGGGAGAGAAGAAATCAGCTCATTACTAAT
ATTTGATAATACCAATTGCCCATCTAAATATGGAAGAAATAAAAAAGAATGACACCCATG
TTGAAAACAACATAATAAACAAATCATCTGTTGAAGCAACCTGAAGGCCATGCCGAAAAA
CAACCTTCTACAGAAAACTGACAATCCCAAGTAGAAAAAACTCAAAAGAAAAGATATCTA
ACTTTATGTCAATTCAAACACTAAAGACGCCATTGCACAAGGTATCAAATTGTATAAGTA
CACTAGTTGAATTATTATCAAGTAACAAAATTTCTTTTTGAATGATACTCATTGAAATTC
TGTTTTCAATATTATTTTATACACTT
>TeaL_6137
CCGCCGCCGCATCCGGCATCGCCACCGACTTCGCTTGCTCCTGGGTTTCGGTTCCACCCA
ACCGATGAAGAACTGGTGCAGTACTACCTCAAGCGCAAGGCCTGTCGCAAGCCCTTCCGC
TTCGAGGCCGTCTCCGAAATCGATGTCTACAAATCTGAGCCCTGGGAGCTCTCCGGTCAT
TCAAGGCTGAAGAGTCGAGACCTAGAGTGGTACTTCTTTAGCCCCGTAGACAGAAAGTAT
GGGAATGGATCTCGGTTGAATCGTGCCACTGGCAAAGGGTATTGGAAGGCAACTGGAAAG
GATCGACCGGTACGTCATAAGGGCCAGACAATTGGGATGAAAAAAACGCTTGTGTTTCAT
AGTGGACGAGCTCCAGATGGCAAGCGAACCAATTGGGTCATGCATGAGTACAGGCTTGCG
GAGGAAGATTTAGAGAGAGCTAGGGTCGCACAGGATGCATTTGTGCTGTGCAGAATTTTT
CAAAAAAGTGGTTTAGGACCACCGAATGGGGATCGATATGCTCCATTTATTGAGGAGGAA
TGGAATGATGATGCATTATTGGTGATTCCAGGAGAAGAGGCTGGGGATGAGATGGTAAAT
GGTGATGATGCACAAATGGAAGGGAGTGAGCTTGAGCAGGATGCTCACACTCATTCCATC
AAGGCACCTCTGTGTCGAACTGAGCTTCCAAATGGTTCTCAAAACGTGTCATTTGTTTGC
AAGAGGGAAAGGTCAGATGATTGTCCTTTACCGTGTACAGCTGACGCAGAACCACTCTCT
TTGGCTCAGAATAAAAGATCAAAGCCAGATGATCCCAACTCCACTTGTGCAAATGGTTCG
GAAGATTCAATCACGACAACTCACGATCTTTGTATATCTACAACTGTAGCAACCACAACA
AAATTTCCCTCTGCACTCTTGGAATTCCCTTTGTTGGAATCTCTTGAACCCAAACAAAAC
CATCCGAATAACCCACCAACATTCGATGCAGCTAATCTTGAGAAATCTGTGCCTCCCGGA
TATTTGAAATTCATCAGCAATTTGGAAAATGAGATCCTTAATGTTTCTATGGAGAGAGAG
ACGATGAAGCTTGAAGTGATGAGGGCCCAAGCCATGATTAACATTCTTCAATCGCGTATT
GATCTTCTAAACAAGGAAAACGAGGACTTGAGAAGGGTTGTCCGAGATCGTTAGCTCTTT
CCAGCTTTTTAATGTAATCTGTTTTTGTAGTTGGCTTCCAAAGAACAAAGCAGCCCCCAG
GCTGAGAATGTTTGTAGGTAAGAACTGAGACATTCTCAGTTCCAAAACTGAGAATGTTCT
CAATTTAAAATTGAGAATAATTTCTTGAGAATGATTTCAGTTTACAAAAATATCGAGTAA
AATTGAGAAAATTTTCATTTTTTCTGTGTTAAAACTGAGAATATTATCATTTTTTCAATT
TTAAACTGATAATATTCTCAATTTTAAATTTTAAAACTATAAAAAATTAAGAATATTATT
AGTTTGAAAAATCTGAACTTTTTCCAAAAACATCAAGAACAGAGCCGCAGTTAGAATCAT
CTCCACTCAAATTGGTCTCCAAAACTTGCGATTTTTCAGATTTCTCGGCTTCTTTCCAGG
GATCCTCTTCTAAAACTACAAGTTCATCCAAATCGATGACCTGCATTTGCTTAAAACACT
ATAAATAATAGATAAAAAAA
>TeaL_6138
ATTTTTCTTTATTTTTTATTTTTAAATTCTTACCTAAATTCCTAATTCAAAGAAGACTTA
AAAAATTAATCTATTCTCAATTAGAGCATCTCCAACCCACTAGGCATATGATGCTTGTTA
GTCAAAATGCCTAATGTGACTCACTTTTTTCAACTCCAATGCACTAGGCATATGATTAGG
CATTTTGGCTCAGCTCACATTCACTAGCTACATGTAGCTAGCCTTCAAGGCTAGGCAAAA
TGTATTTAATCATTAGGATTATTTCCCTCCATCTTTGTTATTGACGTGACATTCTATAAA
ATTAATAGTATTTAGATGAATAGCTAAAATAAAGAGCATGGTTGGAGTAGAAACATGAAA
CAGTTGACAGGCAAAATAAAATGTATACTTTATAGTAATATTTAGATAGGTAAAATGCCT
ACTACCATTGGAGATGCTCTAAAGTTTTGCATACATATTATTAAAGACTCATAAATATTT
AGCATTATTTAATAAAATTCTTAAATTTATGCAATACTAAGGCCCCGTTTGGTGTAGCTG
TTAAAACAGCTTATAGATTATAGCTTAACAGATTATAGATTATGACTTTAATCAGAAGTT
GTTAA
>TeaL_6139
CTGGGTTGATCTAGAGAAATTCTCTGGTTTGAACTGAATTTTCTCTAGTTTGGTCTAGAG
ACATTCTCTGGTTTGGATTGAAATTTCTCTGGATTAATTTGAGAGACCTTAGACATTCTC
TCCTTAGCATTTCATCAAACACCTTCTTTGCTAAATCCATGTCCCCAGCTCTCGAATACA
TCTTTTTATGTGGATTTCTTCATTAAATGTTGTATGAAGATTTTAAGACGTAGTTTGTTA
AGATCAACAATAAAGACAATGAAGAAGAAACAAGAAAAAAGTAAGAGAAGCAATGATGAA
TATTTTCCAGTTGTGCTTGTGGATATGTAACTGATGCATTTTGTTTCTGCTTTCATATCT
GCTATAATGCTTTATAAATCTTACTATTGAGCATCTCCAACCCACTAGGCATATAATGCT
TGTTAGTCAAAATGCCTAGTATAACTCATTTTTTTCAACTCCAATGCACTAGGCATATGA
TTAGGCATTTTAGCTCAACTCACATTCACTAGCTACATGTAGCTAGCCTTCAAGGCTAGG
CAAAATGTATTTAATCATTAGGATCATTTCCCTCCATCTTTGTTGCTGATGTGGCATTTT
ATAAAATTAATAGTATTTAGATGAATAGCTAAAATAAAGAGCATGGTTGGAGTAGAAACA
TGAAATAGTTGATAGGCAAAATAAAATATATACTTTATAGTAATATTTAGATAGGTAAAA
TGCCTACTACCTTTGGAGATGCTCTAACTGATTAGTTCTTACTTTCCCAAAGCAAAGCAT
ACGACAAACAGGTCCTAAAGTTACGCGACCCAC
>TeaL_6140
TGTTCATTTTGGTATGAATCAGATATGAGTGTAGAGTATTTTGGCATATAGAGAATTCTT
GACCAAACTGTCGAGTGACAAAGATTTCAAGAAACACTAGTTAGAGCATCTTCAATGGTA
GTAGGCATTTTACCTATCTAAATATTACTATAAAGTACACATTTTATTTTGCCTGTCAAC
GATTTCATGTTTCTACCCCAACCATGCTCTTTATTTTAGCTATTCATCCAAATACTATTA
ACTTTATAGAATGCCACGTCAGCAACAAAGATGGAGGGAAATAATCTTAATGATTAAATA
CATTTTGCCTAGCCTTGAAGGCTAGCTACATGTAGCTAGTGAATGTGAGCTGA
>TeaL_6141
GTAAGGTAACAAACTGCGTGATCAAGATCTTGGGTTTGAAATCTATACCAACCTTCTTAC
AAACCTTGATTGAAATTGGAGGTGAGGGATGTATTCCTTGACATCCTGGCTTGTAGGGTC
GGGCCATAAATGAGCCCGGCCTTAGGAGTTTCCGGGTCATTGANNNNNNNNNNNNNNNNN
NNNNNNNNNNNNAGCATCTCCAACGGTAATAGGCATTTTAACTATCTAAATATTACTAGA
AAGTATATATTTTATTTTGTCTATCAACTATTTCATGTTTATACTCCAACCATGCTTTTT
ATTTTAACTATTTATCTAAATACTATTAATTTTAAAAAATGCCACATCAGCAACAAAGAT
GGGGGAAATGATCTTAATGATTAAATACATTTTGCAAAGATTGGGGGGCTAGCTACATGT
AGCTA
>TeaL_6142
CCTACTACCACCTACTCCACTACATCTCCTATATAAGGAGCCCCTCACCATTTGTAATAT
ACAACATACAACAATCAATAATACAATCATTTCTCTTTATACATTAAATTTCTACATGGT
ATCAGAGCAAGGTTAAGAACTTAGTATTTTTCGCTTCACCGGCGGGCGGCAACCTCGCCT
TGGCCGCCCGCCGGACCTCAACCTATTCCCGCTGCCATGTTAATCTACACCTAAATACAG
TTCCAACACTCTGTTCAACCGCCCGTCAAACCAAACCCATCTCAAATCTACCCACTCAAG
ATGTCTTCGCCGGCGATTCACTGCCTCTTTCTCCTCCTCCTAATCACCATCTCCTCCGTC
GCCGCCGACGAGACCCTGACGGTCTACCAAGCTCTTGAGAGTTACGGTTTTCCTATTGGT
CTTCTTCCAGTGGGCGTCACAGGCTACGAATTGGACCCATCTTCAGGCAAATTCAAGGCC
TATTTGGACGAAACGTGCACTTTCACGATCCAAAACTACGAGCTCAAGTACAAGTCAACG
ATCACAGGGGTGATATCCAAGAACAGGATCAGGAATTTGAAGGGTATCAGCGTCAAAGTG
CTCATCCTTTGGCTCAACATCTCGGAGGTGATTCGCGACGACGACGAGCTCGAGTTTTCT
GTCGGGATCGCTTCGGCCAACTTTGCGGTGGACAACTTTGAGGAATGCCCACAATGTGGT
TGTGG
>TeaL_6143
CTGGCTTCGCCCTATTCAGGCATAGTTCACCATCTTTCGGGTCCCAGCATATATGCTCTT
ACTCAAATCCATCACAAAAGATCCAGATCGGTCGAAACTGCTCCTTGCGGATCGTTCCTG
CGTTCACTTTCATTACGCGTTCGGGTTTGACACCCAAACACTCGCACATATGTTAGACTC
CTTGGTCCGTGTTTCAAGACGGGTCGTTTAAAGCCATTATGTCAACATCCTAAGCTCGAA
CGTCCCCGAAGGGCGACCCGTGAGGGCGAGCTGCAGTCCTCAGTCTCAGGCAGCGTATGC
AACAGAAAGCTATAACACACCCGAGGGTGCTACCTTCAATCCGCTCTTATCCGCCGCGCC
AAAACTGATGTTGACCCGTCCGAAGGTAATACACTTGCAGAGCAAGCTGAAACCAACGGA
CATGACTGACTTCAATCGCTTCCCTCTCAACAATTTCAAGCACTCTTTGACTCTCTTTTC
AAAGTCCTTTTCATCTTTCCCTCGCGGTACTTGTTCGCTATCGGTCTCTCGCCAGTATTT
AGCCTTAGACGGAATTTACCACCCATTTAGGGCTGCATTCCCAAACAACCCGACTCGTAG
AAAATGCATCACAGAGCACCGGGAGTCATGTCAAGCACGGGATTGTCACCCTCTTTGATA
CCCTATTCCAAGGGACTTAGACACGGTCCGGCACAGAAAACACTTCTATAGATTACAACT
CGGACGCCTGAAAGACGCCAGATTTCAAATTTGAGCTCTTCCCGCTTCGCTCGCCGTTAC
TAAGGGAATCCTTGTTAGTTTCTTTTCCTCCGCT
>TeaL_6144
CACATCAGCAACAAAGATGGAGGGAAATAATCCTAATGATTAAATACATTTTGCCTAGCC
TTGAAGGCTAGCTACATGTAGCTAGTGAATGTGAGTTGAGCTAAAATGCCTAATCATATG
CCTAGTGCATTGGAGTTGAAAAAAGTGAGTCATACTAGGCATTTTAACTAACAAGCATTA
TATGCCTAGTGCATTGGAGATGCTCATGAATTGAAGACAAACAATTGAGAAAGAAAAGTA
AATGTAATTGCCACGAAAATGTAGATTATTAGAAACTTAATATAATTTCTAATTTTTGTC
ACAAAATGTGACACAACAATAAATTGAGTCACTAAAGAGTTTCCTAAACAGAGGTCATCA
TGACTAATTTGAAACAGAACACGAGCACAAAGTGCAAATATGATGAAAAGTGGCCATGAA
AATTATGGAGATTGGAGGGAGGAAAGTGAGAAATTTCACATTTTGTAATCACGTGTGCTA
AAATTACTCCAACCCTCTTCATTTGGTCTAGGATGTGAATGAATGGCCTGTAATTGATCC
CCTGCCCTCCTATGGCCGGGGAAGGGATTCACCCGGTGGAAGGTACATCAGTCTCATCTT
TGGAACCAACCTCACCGATGTTGTCATAACAGGTACAAATCACAAACATTTTTAGGATAT
GATACAAGAAGCAAGTTT
>TeaL_6145
ATAATCTTAATGATTAAATACATTTTGCCTAGCCTTGAAGGCTAGCTACATGTAGCTAGT
GAATGTGAGTTGAGCTAAAATGCCTAATCATATGCCTAGTGCATTGGAGTTGAAAAAAGT
GAGTCATACTAGGCATTTTAACTAACAAGCATTATATGCCTAGTGGGTTGGAGATGCTCT
AATAGCTTAGAAAACACCAGCACTCAATTTCATTTCCAAAACACTTGGGCAAAATAAATA
AACATAAAGAAAAAAGAAGAATGAGAAGAAACACAACCAGAGACCAAAATACTGCGAATA
GGCCCACTACGGCCATGGATTTGGAAATCTTTAATTTTCCTCACAATTTTCCAACATAAA
CAAACCACGACAAATGAAATACCTTGTTTCCCTCCTAGTTTCAACGTTCTAAAGAGCCTA
AATGTTGATATGCCTACACACTTTCTTCCTAGTCTGTCTTTGAATTCACTGCTTTTCTTC
TCTCACTCTCTTTTTTTTTTTAATTGAGAACTGATCATTCGATATGTATCAAATCAAACC
TGTCAATAGAAAACCTGGCCCATTCCCCATTCTCCACAAGAATTGCACAGGTGCCCAAAA
CAGTGACAGATGGAAATTGTTCTACATTGATCAGGGTATGCACCAGAAAATTTGTATTCA
CAAAATTTCCCAAAGGCTTCTGGCCAGTGGCCATAATAATGATGGCTACCCCCTTAAATC
CAAAAGGGAAATAATACTAAAGCTAATCTGGGGGCACCAATAGATGAGGCCCCTCCATTC
TGAACAGGGGAACCAATAAAGGGAAAATCTAAAAGAATATTAAATAAAAAAAAACCTAAC
ACAAAAGGAGAGATGAGACTCCTGTACACGTCCCTCTATCTCCGTCTCTATCTTCCTGAG
GTTTAAGGCAACAGTAATATACATCATACCAAAAAAAATTGACCCTGCTAGTAATTCTTC
AGTAAAGTCACAACTTGAACGATCCCCGCCTGTCATCTTACATTTCCATGATGGGGAGAT
GACCTTGGTCTGTACAAAGCTATAACAAGGGCATGCCAACCCAACTCAGGCAGATCATCC
GGTCCAGGTATTGCCCAATCCATTGAAAGCACTTCATTCTATTCTAGAGTTAGTTGGTCT
GATATACAAACTGCCGTTCCCTGCTTGCAGATGCTGCGTCTGCTGCTGTGACTGCAGTTG
TTGTGGCATCTGTTGGCGTGGTGATTGCTGCTGCTGCTGCTGCTGTTGTGGTGGTGGGGG
TAGAGGTGTTGAAGGTGGTTGTAGCTGTGACTGGTGCTCCGGCCACCGTGCACCACCGTT
ATGCCCAAGAGGGGGCAAACTACCCGATGGCTGTCCCTGCCCTAGCCCTTGGCTGACCAT
CGGCATAGGTTCACTCCCAGCAGAATTTGTCAAAGGCGGACTCCCATTAGGAGCCAACTG
CATTGCTGAATTTGGCATACCAGAATCATGCATCTGATCTGGTGCTTTCCATTGAGTGCC
CGAAGACGAAACAACTGGTTTTACAGTAGTTGTATCAGTAGTGAATTGAGGCATTGCTGT
TGCTGTACCCATCTGAGGTGAGTTGCTCACAGGCTGCTGGTCAGGTTGAGCTTGACCAGC
TTGCAACTTGCTTGGTGGGTCAGAATTCGATTGGCGATTTTGTTGAAACACTCTTTGAAC
AATCGGTTGAGTTTGATTCACTGACTTTTGGTGTGGCTGTAGTTGCTGGTGGTTTGAAGA
AGTCACAACCGAGTGTGAAACTGGTAATGTTTGACCAGAAGTGGCCGGTGCAGCATGTCC
TTGATTGCTATTATCTGAATAAGGCATCTGCTGAACTTGCTTTGATGAAGGGATTGCTTG
GCCAGAATACATCTTTTGCTGATGAGGAGGCATTAAAGATTTAGATGGTTGAACGGGATT
TAGCCCTGACCCAGGATATAAACCCTGGCCTTGCATCAAATGCACTACCTGTTCTTCTTT
CTCAGCAGATTGGCCAGCTGGAGTTGTGGAAATACCATTCAGAAGAGAGGGATCGATTGT
GAGGTTCTGATGCATTAGCACGTTCCCTCTACCTATTCCCTTAATAAGTTTAGCCTGCTG
TTGAGACTGTGACTGTTGACGCTGCTGAGGGTGGTGCCTGCCAGATTGTTGAAATGACTG
CTGCTGCTGCTGCTGCTGTGGTTGACGTTGCCGTTGCTTTCCCATCTGATTAGTCAACCC
ACTACCAGCAGTTTGAGGGTTCCTGTTTTGCCCATGAGGCGGCATGTGAAGCTTCTGCTG
ATGCTGTGACATAGGAGTCATTGAGGATGAATGAGTCGAAGGCAGTGATACTGGGGCAGA
AGTAGTTTGAGGTTGAACCTGGGAACTATTTTGCATAGAAGATGATATGGGCAGTTGAGA
CTGAGATTGTACATGTGGCATCAGAGCATTGGATGCAGCAAATTGCTGCTGATGTTGCTG
CTGCAGCTGTAAACGCTGCTGCATTTGCCTCTCCTTTGCAATGCGCATTGCATAGGCTTG
ATGTTGGGTGCTCGCGGCATGATTTGGTCCTTGAAGGTGAGGATGATGAGAATTGCTGAG
CACATGAGCCTGCTGTGGGTGGAGTGGATATGTCTGAGCAGGTGGAGACGTCTGATTGGA
GAAAGCAGAACTCAGCCCAACAAAAGGAGGGACTCCTTGGCTGTTCCCTTGGGCAACCTG
CATCTGAAGCTCTGGCACCATCATTTGCCTTTGATGCTCTGGATTCTGGCCAGGCCGCAT
CATATTTAAAGCATCCCGAGGTCTCAACATTGAGTTCCCTTGACCAGAACCAACTCCAGA
GTGCATATTAACAGGGCTCGGCATCACTGCCATACTGGAAGAAAGCAAACCCCCAGAGTT
CAATATTGATGATGGGCCAATTCCTTGAAAACTGGGCCTTGCCATTGGCATGTTTCTATT
CGTCCCACACATAACGCCCATGCTATTCCCACCAGGCAACATGCGAACACCACGATCAGT
TCCTGGAAGAGCCCCAGAAACAGAAAGGCCAGGCTGCTGAACGTTTCTACCAGATAACAT
CTGATTATATTGCTGCATTCTCTGCTGTTCATCGATGGCTAAAGATGCTGATCTAGGAAC
ACCGTATCTACCATCCCTAACCGGGGCATTAAGGGGACCAGATGGTGACGGAAAATTATT
GCCAAGAACAATGTTTGAAGATCCTTGTAATGAGGAATTTGCACCAGAAATGGGAACCAC
AGATGCAACAGTGCCCTGATTTGGTATTGTTAAAACACTAGCATGAGAGCCTTGGTATCC
AAGGGAAAGAACATCGGGGCTTGATGTAGTTGTATCACAGAGATCAAGAGGCGTGAGTGG
AGGCCCTCCATTGAGGTAATTTGGGCAAACTTGGGAAAGAGCAATTGTATGAGAATGGTG
TGGCTGGATTGGTTTTAAATCCTGGTTATCATTCTTTATCCTATGGTAATGCTGCTTTTG
CGAAATCGTTATGATTTTCCCAAAATGAGATTTGATCATATCTTCTTCCATTGGCCCCTG
CAAACGTTGAAACAATTGTCTGGCACTGCCCTTAGGAATGCCGGGTAAGGTAGACGGATA
GGGTTGAGAAGACCCTGAATCTTCAGCACTATCAGCCCCATCACCAGCAGTTTTATCCAT
TAAAATTTTATGGCGCTCCTTACATTCCTTGGGCTTCCGGCATATACACTTGAATTGCAA
AGTACTGTTGATAGCATCACTTACAAGCTCCCAATGTGGACCCATATCATGTACAAGGAC
AACAAGGGCCTGATCTTCAAATAGTGACCATGGACCTCCTGACCCTGGTTGCCCAGTAGG
CATCTTCGACGATTTGGTTTTCCTTCCCCGATCCCGGCCACCAAGGATTTTAATGAGCTT
ATTAGGGTTGGACATATTACTCATCTGGGAAGCCACAGGAGAAGGAATTGTCCCGGACAT
TGGAGTAAGATTGTCAAAAGAATTATCCAGTGATTGTTTTGTCATCTTTGGCTTCTTCAT
AATGTGTTGGCCAAACAAACCACTCCTACCATTAGACTCAAGTTGATGACTGTCCATTCT
CCTTTTTGAATGATCCCTCTGCTCAAAATTGTTATCAAACTGCCATCTGTGCTCATATGT
GGAACCCAGATGCTTTGCCTTCTTTTTCTTTTTAGGTTTTGATACTTCTGTTGAGTCAAA
TGGTAATTGCTTTTCAAGGTCACCCACAGACTCAACTTCCAAACTATTCCGGATCTGGAA
TCCACCATGCATAGTACTCTGGTCATCCTGAAAAGAATTGGTATCACCACTGGAAGCATC
TGTCTTGTTTGGACCCTGAACACCCCCAGAAGTGCCACCACTAAAAGGATATAAAAACCT
CTGCCTGGAAGCTGTCCGAATACGTTTTGTAGGAATTGAACCAACATTAAGAATGTTGGC
AGGCTGTTTTCCCATTAACACAGACTGCTGAGTCCCAACTTTATTTTCCAGGCATTGCAT
GATTGGTGAATTAGTTCCCAGATCATATGCTCTTGCATCATTAGATTTTGTCAAGTTCTT
CCTTTTCTTCTGGCCAAACTTTGATGGCGTGTTACCTTCAAAGCCTCCAGGCAAATAATA
AGTGCTTGTTTCACCTTCATCCTCTTCATATGCACCACCTTCTGCCGCAGCATCATACAT
AGAAGTCTCTACTTCTTCTTGGATGCAACTGCCAGTTTTCTCAACTTTTGCTAAATGAGA
TTCTATTGAATTTCTGTATGTTTCCATTGCACCAGGGGACACCACGTAGAAGAGGTTTTC
TTCTGTAAGGTGATCCTTCCACGACATTTCTTGAATGCCCAAATCAGATACCCTGTCAGG
CGTTGCCGGAGCTTCAGCCAGGCCAAGCAGCACAAGGGAGGTATTATTCTTCAGAAACCT
CACTGCATATCCGTGAACAGCACATACAAAATCTCTTCCAGAACATTGCAGATCTACCTC
TTTGCTCATTTCCTCTGCTGAACGCCAGAAATCCATTATAGCTTGTGCTAAGGTGTGGGC
CACTTTTTTTTGCTTCCAACGTAAATTTTGTTCTTCAAATCTTAATCGATAAGTAGAAGC
AATTCGATGGCATACTTGAGCAGCAGCAGTAATCTTCCAAAGACGCTCCTGAGCAAAATC
ATTCGCCAGCCATGCCATTTCTTCAAGGACAAAATCCCAGTGAGATTTCCGATGATTTTT
AAAGGGCAAGGTACCAACCGATAACTCAGCAATCCTTTTACGCTTCGCCTCTATGATCCG
AGCCTCTTTTAAAATAGAATCTTCATGTGCCTTGTTTGTCAATTTCAAGCGGGTTTCAGA
ACAAGTTTGTTGCTCAGGAGCACCAGTGGAAACCCTAACAGATAATTTAGTCTCCGAAAG
CCCAGAAATATCCATAGAACCCTGAAGTCCACCACAAGCACTTTCCTTTTGGGGATTGGA
ATTATCATGAGCAGATGAATCAGCAGAACCTCCAAGTCTACCAGTGCAATCAAATTCATT
TTGAGGATTCAAATTATCAGTGAGTGAATTTCCAGGTTTTCTTTCTGTCTCTGATGCAGT
ATTGCCATCTACGTCCATCCCATGAATGCTGGTAGGACACTTTACCTCATGTTGTGAGCC
AGATCCATTTCCATGTAATTCTTCCTCAACTCTGAGAATAAAACCATTGCTTTGGTGGTT
TTGGTGGACAGAATTGTGCTCATCATTTATGAAAGCATAACTGTCATCAGCTTTCGTCTC
ATTCTTTTCATTTAACATTTTATCATCACCTTCCATATCTAGTGCACCTGCAAACACTAA
GGTTTGTTCCTTAGCATTTCCATTAGTATCAACATTTCTTAAATTATTATGCGGGTCACT
GTCATTATTTCCATCTAAGCTAAGGTTGGCTTGGGTGCAAGAGGATTCTGAGTCTAAACC
CTTTGTGCTGAATGCAGCACTGCTATTTTGACCTTTAATTAGTATGCCTTTTCTATCTCG
CTTGGCATCGGTAAACCCATTCAGTGGAACAGAACTAGTTTGATTCTCAGCTTTTTCTGT
AGTTACACAAGGCAAACAGTCAATACCAGCTGAAACTACCTGTTCCCTTCCACTGACAGA
TTCAGGCCCTCCAGAAATCATAGCAGAAGTTTCCTGTGTATCAACTTGTGAGTGTTGATT
ATGTTGGATATCCTGCAAGTTTTTGGAAGTATTAAAATCAGACAGCGGTTCAGGCAGACC
AACTTTGGTCAGTCCAGTAGTTGATTCAACAGCCTGTACATTATCCAACGCCACATCCAC
CCAACCATCAGAAGGTAAAGCCTTAATAGCCAGATTACCATTTGGACTTGTAGGCTTTGA
ATTACAAGTCGAAGAAACATTCAGGTCCTTCTGGTTTTTTGTATCAAGTAGCGACCCCGT
CCCATCCTTTGGACCATGGCGTGAAGGCAAAGAACAGACATTACCACCTCGAGATGGAAC
CATATTGGTTGAACTTGAACGAGCACCATCACGATTTGATCGAGACCTGTTTCTTCGCTT
ATATGCTTGATTTTTTGGGAGGCCAAAGGCATCTGATTCCCCTGATTCTTTAGCATTTTG
ACTCCCGTCCAACTGAGAAGACTGTTCTGATGGAGCAATGTTACTCCGGGAATGATGTAC
AGAGTTTCTTTCACCTTCAAGAAATTCACTTTCACCATCAAATAACAAGAGATTATCAGC
ACAATTGGGTTCACTAACTGTATGATCCCCCAATCTACCACTACTTTCAACAGAATCTCC
ATGTGGTGAAGCAGTCAACGCAAAACTACCTTTCGCTTCACTGGTCAAAAACTGTTCGGG
AGGCTGATCAGTCAGAGAAGTAGATTGGACACTAACAGAAGCTCCATTTCCAAATTTGAA
GTCCAAGGGATTGCCACCTTTCTCCAGAAATTCTAGCTCTCTTCTCCTTTCCTCGCGCAC
ATCATGCTCCTGCCTAAGCTCTGTTTGAGCCTTCTCAATTGCTGCTCGCCGCGGAGAGGC
TTTGGTACCAATTCCAACTCCGCCGTCAACAACTCCCCCCATGGAATTAACCTCAGCATT
GACTAGAAGAGCAGATCCTAAGCTGCATCCATGCATACCTAACTTGATACCTACAAGTGT
CCCCTCTCATTGATTCATGACTACAATCAAATTCCTGAATTGCAAACA
>TeaL_6146
ATTAATTTCTTCACTTCTTTCTTCAAAGGAAGAGATTTATAACTCATAATGGCTTCACCT
CCAATAATAATTAGTCCAATCAACATCAAAACAGGATGCATATTGAAGATGAGGCTTTTG
TTGGAAGATTCCCAGGCTAAGCCGCCTCTGAAGTGAATGCACCAAACCAACACCATAACT
GCACCCGCTATCGCCAGCACGTGCGCCACGTACGAGAACGGCACAGCGTTCACCTCTATC
GCCATCTCTCTAAATCTCTGGGTTTGGGGTTTGAGTTCTGAAGAGCTTAGAGTGAAGAGG
GTGAGGGTGAGGATGAGGGTGAGGACCACGACTTCTCCTTACTCTCTGGATATATCATAT
ATGTATATCTCGTTTGCCAAAGATTCTTTGCGACTTTTGTTACTCTCTGCGATATGGACC
GTTAGATTGATATATCAATCTTCTCTGGATACCTGCCACGTAGTACTTATAGGAAAG
>TeaL_6147
CACCGATATCCGGTCCAAATTATGAATAACCTAATTTATTGCCTGGGCTGAAGTTTTTGG
GCCGGTACAGGGGACACGACGCCGTTTCTGAAGTAAGCTCAGAACAGAGTGTTCGTTTTT
TTTGATTGCCAAACGACCTGTCTCCTCTCCTCTCTCTCTCCCTCTCTCTCTAAACCCATA
AACCCTAAAAACTTTTGATTGATTTCTTCTTAGCAATGGAGGTCGAACCGGTTCAATAAT
ACATACATATATATGTTGTATACACAGTATTGTACTTGGTATATTAACATACCAAAAATC
AGCAGCCGAATCTCTAAGCCGTCTTTCAGCAGTGTGTGGCTTTGGAGAATCCTTCAAGCA
ACTAAAATTGCCATCAATAGCCCAATAGCTCAGCAATGACCAACGCCTGCGTCACTAGAT
TCAGTAGTATTCACCATAAAACAGTGACTCCACTTTCCCGGAAGAAAATGCTTGGAGTTC
GAATTTTCAGGAACTTGTCATCCTGTGCGTCACAACTGATTTCTCCGAGTACCCCTCTCA
TCATCCGCCCCCCGTCAGCATTAATATTAACTGCCCGCCTCACCCCATCTGATGCTCCCC
AACGCTCTGAAGAATGGTTTGCCCTCCGCCGAGACAAGCTGACTACAAGCACCTTCAGCA
CTGCACTTGGCTTCTGGAAAGGCAAACGGCGATACGAGCTTTGGCACGAGAAAGTATTTG
CATCAGATATACAATTGATGGAAGCTTCTAGAATGGGTGCGATGGAGTGGGGGGTACTCA
ATGAAGCAGCAGCTATAGAGAGGTACAAAAGTATCACAGGCCATGATGTGAGCTTGTTAG
GATTTGCAACCCATTCAGAGGAGCGATTCGATTGGATTGGTGCCTCCCCAGACGGTCTTC
TCGGATGCTTTCCAGGTGGCGGGATTTTAGAAGTGAAGTGCCCATTTAATAAAGGGAAGC
CTGAGATGGGTTTGCCTTGGTCAACTATGCCATTCTATTACATGCCTCAAGTGCAGGGTC
AAATGGAGATAATGGACAGAGATTGGGTTGATTTGTATTGTTGGACACCAAATGGAAGCA
CGATATTCCGGGTATGTAGAGAGCGCAGTTATTGGCAGTTGATGCATGGGATTTTACGCG
AATTTTGGTGGGAAAATGTGGTTCCTGCCCGGGAAGCTTTGCTGCTAGGGAGCAAGGAGG
AAGCCAGGTCATACAAACCAGAGTCGACACACAAACAGACAGGACTGGTGATTGTTAAGA
GCATAAAGTTAGCTAGTGAGGCAAAATTATTGTGTAGAGAAATTGCAGGTCATGTTGAAT
TCTATAAGTGATTTATGATTTGTTAACCCTAATTTGTATTTGTTCATTTTGCTACTCAGA
TCTCATTCTATATCTTTATTATTCCAAAAAGCATGATGGTTACACTATTCCAATGTTGCA
TCACATTTCAACTTGGTTTATATGCAATAAGCCCTTTTGACTGTTTGGGTTCATGTTCAC
AGTGTTCTGAGATATGTGAACCTCTTAAAT
>TeaL_6148
TGGAAGCATTTGGGTGTTGAGGCTGTTGGGATGTGAGATATGATGGTCATCTGAATGGAA
ATACGATAAAGTAAATGGAAGTCAATGAAGAAAAACCTGGAAGTGCCAAAAGAGAAGCCG
ATGAAGTAATGCTCCACAAATCTGGACGTTATTTGTATGATTGCAGAACTTGGGATGAAA
ATATAGGGAGAAGTTTCGAGTCAATTGGCAAACTTCGGTGTGTCCACACTGGTGCCAAGC
CTGAAGATGAAGTTAGATCTTGTGGAAGAAACAATTTTGCTTGCAAGCTTCAGTGCTGCT
TATAACACATGTGGTGTTGAAGAAACTTATTACTATTGTATGCATTATTGTAATATATTC
ATGTCATTTCTTTAAAGACTAAACCATCCAAACATCTTCCTGAAAACACATCCAAGTCCT
GCATACAAATCTAGTATAAATTTCCATTCCAATTACTCTTCTTGTTAACATGCATTTTTT
AACCCAATATTATACAAATCCAAAAGAATGATAGCAATGAAACAAGTTAGGCCTTATCAA
ATTAGATTCCTTCTTTGAGTGTATCCCTTTTGTTTGTGATTCACACCAACATATAAGAAC
CACTTTCACAATGTTAACTAACAAGCAAAAGAATAAAACACCCCCTTTCTGAAAAAAATA
ATAATAAAAATTGTTTCCAAACTAAATTTTCATCAAAACAGGAGCACAAATAAACACCAA
GCTGTCAAATACTGATAAGCACTTAATTTCCAACCAAATGACCAAACAAATGGAATTCAA
CATACGAAAGTTTCCNNNNNNNNNNNNAACAGTTGCCCTAACTTTATCCAAACAATAAAG
GGTAGTAAGACAGTGAGAGATTGTAACTAATACAGTCATTTTAGCACAAACCTGGAACCT
AACAGAGGCAGTGATTGAGATTAATTTGGGGTGTACCTCAAGGCTGAACCTAGAGCTGGA
TTGAACCGGCAAATCTGGTGCAGAGTTGTGATCGGAGAAGATCGAGGGGTCGATTGAACA
AAAATGGAGAGAACAATTAGGGCAAAGATGAATTGTCCATCTTCCGATTTCGTTTCCAAC
GCATTAATGTGCCTCGCCGCCTGATCTTTCTCATCGCAATCAGCCCGTTTGAGGTCGCCG
TTCTGACAAGTCCGGAGGCAGTCCTTTGTAAACGAAGGCTCCGAAACGGTTGAGGGGATT
GTAGGATCTGAATTCGAACATGTGGCTTATGGAGGGATTGGAGAAGATCGAAG
>TeaL_6149
GACACAATGTTGAACACGACAAGCTATCTTTTTAGAAGGGCCGGTGTATCTTAGGCTCTT
ACAAATATGATTATTTCTATTTTCTAATTTGCCCCCAGAAAACCATGTAATTATCTAAAT
AGTTACCAGGATTGGGGACTCTTGGACAGCTAATGGAATGAAACTTCTCTCAAGTGCAAG
GAAAAGATGGGAATGACTTTCTTCTTTTGTCATTTCAAAACCAAAAGTCCCTAGAAAAAG
TAGTGGACATGTGAAAAGCGTGCCCACTGATAGGCCTTAGTGCTTTCCCCCTACCACAAA
AAGGATGGGTACGTGATTGTACCTGTGCAACCATGCTCTGCAAATACCTCCCATTCATTT
GCAGATTCTTTACCATGCTCTCAGCCTTGGAACTGTCCAGAGATCCCTGCTCTTGCATGA
TCGTGTGGAGAGTTCGATGGACATCCCTGGCCATGCTTTTAGCATCCCCGCAAACATAAA
GGTACCCTCCCTGAGAGATCATGTTCCAGATATCCGAAGCCTTCTCTGCCATCTTATGTT
GAACGTATTTTTTAGCGGGTCCCTCACGTGAGAATGCAACAATCATCTCCGAAAGTGCAC
CAGTTTCAACAAAGTTGTTCAGCTCCTCCTCATAAATAAAATCCATTTTCCGGTTCCTGC
ATCCAAAGAATAGTACAGCAGGTCCTAGCTCGGCTCCAGCTTCTTTTAAAGCTAATCTTT
CCTGCAGGAAACCCCTAAAAGGAGCCAATCCAGTGCCAGGGCCAATCATGATAATAGGCA
CTTTAGTGTCGGTGGGAAGTTTGAAGTTAGATTGCCTAACAAAAATGGGTGCCCAACTGC
AATCACGGCTTTCCTCCAATGGCACAGCATTCTTCATCCAAGTTGAACACACTCCTTTGT
GAATTCGTCCGGTTGGTGTTTTCTCATGAACTAATGCACAAGTAACATGAATTCTAGATG
GTGCCATCCTTGAGGAGGATGAAATTGAGTAATATCTAGGCTGCAAGCGTGGGGCAACTG
ATGCGAAGAAAACACCGAGTGGAGGCTTCGCTGATGAGAATTCTGCCATAATCTCAAGAA
GGCTTCGCTGACTTGCAACTACCCATTGTGCATATTCATCCTTTCCAGCAGGAGATGCAA
GATGCCTCAATCGCTCGGCTTC
>TeaL_6150
TTCTACCAAATATATCGTACATTTCATTCTATGATCACTACACAGTTTAGGGCTACCATT
AAAATATTACGGTCTGACTTAGGTGGAGAGTATTTTAAAACCGAGTTCTGTGAGTATTTG
GCCAATTTGGATACCATTCACCAAACTTCCTACACTGATACACCCGCCCAAAATGGTCAC
AGCTTCCTTTTGGGGGGAAGCAGTTCTTAAAGCTGCTTTTCTTCTCAATCGTATGCCTAG
CCCCTTACTCTCTGGTCGTTCTCCTTATGAGGCTCTGTTTTCCCAACTTCCCAATTACTC
TCTCCTTCGTGTTTTTGGGTCTGCATGCTTCGTCCTTCTTTCCTCAGAAAGATAAGACAA
AACTTAGTGCTCGTTCTGTCCTGTGTGTCTTTTTGGGTTACAGTCTTACTCAAAAGGGCT
ATCGTTGTTACGATCCTGTTTCCCGCCGCCTTTACTTCTTAGAATGTCTGTCTTACTTTC
AACTTCCCTCTCTCACTGCTCCAGTTTCAAAAGTAGATTTTGTTCCCCTTGACCCATATC
CTTCTGAGGTCCCGTCTGATGAATACATCTCCACTGTTCCTCCTAAACTTGTTCCATCTT
CTCCTTTGGCTACTTCTCCTCCTTCGGCTTCTTCTCCTCCTCCGTTGTTAGTTTATTCTC
GTCGCAAGGCTCCCCCTCCACCAATTGTCTCTACCCCGGTTGCTGCCTCTTCTGCTTCTG
AAGACTCTAATCCTGCTACACACCGATATCCTACTCGAGAGCGTCATCCTCCAAACAGGT
TGGGTTG
>TeaL_6151
GGATTTTGCAATTCATTAGATAATTTTAACACCCCTAATTAGGTCCCAAACCCAATCCAC
AACAATGGTAGTAGAATTTCGCAACACGTATACAACACATTGTCCAAAGATTTGTGCACC
CCTGAATGTCGAACCCGGACAACTGGCGTAAGAAGGGTGAAAAAAGCCCGAAATACCATT
GGACCACCACCTCCGATTGATGCTCAACTTCACTTCAAAGAGTCAAATTTAAATTGTTTA
ATTTTTCAATAAAGTTTTGCAGTGTTTCCTAACCTATCAACACAAATTTGGAATCAACTC
TCAGAATTTTACTCTTTTTTTTCCAAAAAAAACAAAAAACTATAAACTCAACTCAAATAA
ATTACTCCGAACAATGCACATTGTGCAGGTAGCTTGAATGCTATTTTACTATAGTTCAAA
TTCAATCAGTTATTATGTAATTTACCAACATGTCTTACTGTGGCAAAAGAACACAACATA
TTGTAGAAAAACCAAGATAGAAGATTCTTATCGATGTTGAGGTAGCAATGCAGTCAAAAA
AGTTTTGAGCGGCATTGCTAACTCCCACACAGAAAAGGGGAGATAGACACATGAATTATG
TAGACAAAAGACAATCCTCCTTTAGACCTGGAGGGAGATTGGGGTTTCAAATATCAAAAT
ACATGGCCCAATCCTCCGGGGTGGTTGTCTAGCCAACTCCATTGGTTCTTATACATGGGT
AGAAGAGCATAGACACCAAAGTGGCGAAGTGGGAAAGCAAAAAATAATAAGTCACTTTTT
TTTATATTTTATTTAGGTCATTCCTTAACTCACAGGAAACATCCACACCCAGCATTACAT
GATCATTTTGCTAGATAAGGGAAGTTGATCCAAACCAAAAACAACATACGACAAAAGTAC
GAGGAGCCTACAGCTTCCATATTCAACAATCAGAAGAGTGAACTCATCATTCAAGCCATG
CCTCCACTTGTGGCTGTCCGGATTATCTGAAACAAAGAAGATCCAATGACAACAAATATG
AAGAATCCAAGTACAATAGGCCCCACTGGATAAGAAGTTCCCTTTTTTGTTGTTGTTTCA
GGCACTGCCCCCCTCTTCTTGATGTTCTTCTCAAATCTCTCCACCTTCCTATCAGCAAGT
CGCCTTGAGGTTGTCATGGTTGAAGGGCGAGATCTGCAGGATGTAGCTGAAGAGAATCGA
ATTTAGGGACGATGAACGGAGGAGGGCTTTATTTCTTTTTTTTGTTTTTTAATTTATTAT
TATTAT
>TeaL_6152
ATAAGTTTGAGTCGCCTTTGCCCTCAGGTATATGTCACGCCATGAATATTCCCTTAGATG
CACACTATTTGAGTATTATAAATTAGTTGGTGTGATGCACCTCTGATTTGAGATTGTGTT
TTATGTGTTATGTTCATGTAAATTGGAGCAAATACTATGTACCATGTTCTTGTAGGGAGA
AGACTACAGTAGCGGACCTGAAGTCCCAAATTGAAATTGGAATGAAGTTGAGGGAATCCT
TGATGTGTGGGTAAAAGAATAGACCACATGGTTGATGAAGGAAAAATTGCTTCCTGAGGT
TTGAGAAACGAGCTTGCTAACGTGAATGAGTACTCCTAAGTTCTGCACCTGCAACTCGAG
GTACCTGCCTGATTGTGTTGTTGACCAGAGGGCACTCTGTTGCTCAACCAAAATGGTCAA
CAATGCTCTAATGATCATAACCAAAAACCTCATGCCTTGATCCTTGGAGGTGTAGCCTTT
ATATAGGAATGCCATCCTGCTTCTAAATGTTTCCTTTTCCATTTAGGAATACACTTGCCC
AGCAAGTATTCCCTATCCAAGATACTTTTCTAATTAGATTGTGGCGACTCAGAGGTTGCT
ATCAACCACGAGGACACCACTGTGGTTTTTTTTTCCTTCCCCTTTTTCATAAACTAACTT
CAACTTAGTCCACTAATGTGAGAGCATATCACCTCGGCTGGATTACTTTATGCCCACCAC
TGTGAGCATTGTTCTCGGCTGTGTCCCAGACCTCAAGTCACTTAGCTTATGTGAGTACTT
CACTCTAAAAGCTATTATGAATACCTTGAGCGAACCTTGTTTGTGGTCCTTCTAATCTCT
GCTAGACTTTTTATCAGCTTCTTGCCTTTGCAAGGGACATTTCTTTAATACATTCAAGTT
GACAACAACCTGCCCTCACACCACTTGAGCCCTGGAAGTGCACCCAAACATGTGTTCTTT
CCCGAACTGGGCTTTTTCTTCTCACCTATCTCGACTGAGAATACCATTACTTTGGGGCCT
TGCCCCAAGACAACAATTTACACAAACAATTGCCTTCCAAATTATTGAGCCTATATGCTC
CAACTTCTGTAATCGTCGTTACTCTATTCTCATTGCTCTCGTGCTGCAGCTTTTCTCTTT
TTACAATAGATTTCAGTGAACTTGACCTTAGATATGGCAATCTTGGGTATTCTTCTAGTG
AGTATTGCTCGGATGAGCTTTGCTCTTCTTGAGCATGGAGACTTATCTTCTCGAGCTTCA
CCACCTATCCAGTGAGGACCTTGAGGGCACGGTCATGGTGCGGCACTTCTTGCATCTGTG
ATAGCTACTTTCCATTCTTAGCCCCATTGGCCTTCACTTGTGAATTTGTTCCACGTTGTG
ACCGATTCTATTGTCCTTCGTGTCCTCTTCGCCTATGCCTTTGTGTTGAGCTTTGGTACA
TCTTGTCCTCGTTTCTCACAAATGGTGCCAAATTGTGGGTAAAAATTGGACCACATGGTT
GATGATGTGAACTAATACTCCTAAGCTCTACATCTGCAAAATTGGGGTGAGCACTTGTTC
GATCTTTTCGTCGGCTAGAGGACACTTGGATGCTTAAGTCAACAACTCCTTGAAGAACAC
CAAAATACTCAAGATTGCTCTGATGCTCTTAACTAGAAACTCATACCTCGACTTGGGGGT
GTAGCCTTTATATAGGAGTGTCATTCCACTTTTACAAATTTTCTTTTCCATCTAGGAATA
CACTTGCCTAGCAAGGACACCTTCTTAAGTAGATTAGGTTCTACTTCTTAAGGTAACATT
TCCTTATCCAATTAGTTGGTTCCTTCTCACACTAAGATTACACATCTAGGTATCATTTTT
TGACTAGGCTTTGACCACTGCCCTGACCTGTGTGGTTCGTGTTTCGCCACGTGGTATCTC
TATCAGAGGTCATGGTGCATCATCCAACCTTGAACCCACTTGGTCCTGGTCAAAAAATCC
ATCCCCACATTTTATAGAAGAAAGGCTTTCTCAAAATTTTGCTTTAACTGGCCTAGTAGT
TAAATTTTTATTTAATCAAGGCAAGTGGGTTGAAACATTACAATTTTTACACTTTGTATG
ATTTCATTCATTTTAAAATCATTTTCCGACTTTCTTGGTGTGTTGTTTTGGTTAGCATGG
ACATGTTTTGGAAAC
>TeaL_6153
CTATCTTTGAAATCTTCAAAGTCTTTGCCGCGGGATTGACTAATAAATACTACTCCTATA
ATATTTAGCCAAATTGAGTAAAAACACTACAAAATAAACCTCATGTTGTAACATAACTTG
CTTGCAGTCAGAGCACCATCTTCAATGGCTTCTTCTCCTATCCCTAACCTCTTCCTCCTC
CTCCTGTCTCTTTTGCCTTTTCTACCTATTTTGTCTGCTTCCAACATAACTCTGAGCTCA
TCACTGTCAGCCAATGGTGACAACTCTTCATGGATTTCACCTTCTGGGGATTTTGCTTTC
GGATTCTACCAACCCGACAACACAAACACCTTCTTGCTTGCAATATGGTATGCCAACATA
CCCGAGAAAACCATCGTCTGGCACGCAAACACAACTAATCCAGTGCAAGCAGGTTCAAAG
GTTGAGCTTACCGCCAGTGGCCTCACACTAAATGATCCCAATGGCCAAACAATATGGACG
TCACAACCTAACGGCACTGTATCATATGGTACGATGCTCGACACGGGTAACTTTGTGCTT
TCAGATACTAATTCTAATTATGTATGGGCAAGTTTTAGTTATCCTACAGACACCATCTTG
CCAACCCAAATTTTGCCACTAGGTGGCATGTTGTATTCTAAGTTTTCTGAAACCAACTAC
TCAAAAGGAAGGTTTGAGCTCCATTTCACTAATGGAGGAAATCTTGAGCTCAATCTTGTT
GCTTGGCCAAGCGAATTGATTTACACGCCGCCCTATTACAGTAGTGGAACGGCTAATCTC
AATTCTTCTGAATCTGGGTTTCAACTGGTTTTCAATCAATCAGCAGATATTTACATTGTG
AAAGGGAATGGAGGGGTTGTCCAACTCTCATCATGGCAGAACATCGTTCAAATCTCAAAC
AGCTACTATCGCGCAACGTTGGATTTTGATGGTGTTTTCAGGGAATATGTTTATGCGAAG
ACTTCTGTCAGTGACCAGAGCTGGTCAATTGTTCGTCGCATCCCTGACAATATATGTATG
GCACTGATAAACCAGCAAGTAGGCAGCGGTGCCTGTGGGTTCAATAGCTACTGCACAGCA
AACGATGGCACTCCTAGTTGTCAATGCCCACCCGGGTATTCATTCATGGATCCGAACAAC
AATTTTGGGGGCTGCAAACCAAATTTCCCTCAAGGTTGCGGAGTAGATGACGGAACGAAA
AAACCAGAAGACGTGTATGACTTGGTCGAGATTCAAGGCGTGAATTGGCCATTTGGAGAT
TATGAGAGTTTGGGACCTTATAATCAAACTCAGTGTGAACAGGCTTGTTTGAACGATTGT
TTGTGTGATGTTGCCATATTTGGCGGTACAATATGTTGGAAAAAGAAACTACCGCTATTT
AATGGGAGAATGGAAGCTGGACTAGCTATTATCAAAGTAAGGAAAGGCAGTGTTCCGCCT
TCGGGAAGTTCTAGTTTTCCAATTTCCAACTCAAAGAAAGACAAGCAAATTCTCTTGTGG
AGCTCCGGGTTTGTCAACGTTCTATTACTAGTCGTAATTCCCCTAATGTTTTTCTCAATT
CGATGGAAAAGATCAAGAAAGGCCGAACATGATTCAAGTGTTCCCGAAACAAATTTGCAT
CTCTTCACTTTCGAAGAGCTCAAGGAAGCGACAGAAGGGTTCAAGGATGAATTAGGGAGC
GGTTCTTTCGGGATTGTTTACAAAGGTGTATTGAAAGTTGGTTCAAAGAAACAAGTTGCG
GTCAAGAAGTTGGACAAGACAACACAAGAAGGAGAGAGGGAATTCAAAGCCGAAGTGAGT
GCAATTGGGAAAACCCATCACAAGAATCTGGTCCAACTGTTCGGATATTGTCAAGAGGGG
CCTCACAGGCTTCTAGTGTACGAGTTCATGAGCAATGGAAGTTTAGCAAATTTCCTCTTC
GGCCTTCCAAGACCTGATTGGTATCAAAGGACTCAGATGGCTCTAGGGATTGCAAGAGGA
CTAGTTTACTTGCATGAAGACTGTAATGCCCCGATCATCCACTGCGATATAAAGCCTGAA
AACATACTAATTGACCAAAATTTCACAGCACGAATTTCTGACTTTGGATTGGCAAAATCA
TTATTGCTCAACCAAACTCGAACTCATACTGGGATAAGGGGAACTCGAGGATACGTGGCT
CCAGAATGGTTCAAGAACGTACCTGTGACGGTTAAAGTGGATGTCTACAGTTTCGGTGTC
ATGTTGCTTGAGATCATTTGTTGTAGAAAGAGTGTGGCAAAGGAGTTTGGGGAAGAAGAA
AAAGCAATACTCACAGATTGGGCTTATGACTGCTATATGAATGGGAGACTTGACATTTTG
GTGGACAATGATCAGGCTGCCATCGAAGATAAGGTGACCCTGGGCCGGTGGATCTTGACA
GCATTCTGGTGTATACAAGAGGATCCTTCAAAAAGGCCTACAATGAAGATGGTAACACAA
ATGTTAGAGGGATATGTTGATGTCCCAATTCCCACTAGCACTTCTTTCAGCTATTCATCA
TCATGAAACATGAAGATAGGCCGATCTAGATAAGTCTCTTTTTTTAATTTTCTTTTTGTT
GTTTTAGTTGATAATATGTGAAAATATTGTTCCAAGAATAATTGTAAGGGATGATATGTT
TTACTTTCAGTAAACCTAATATCAGAATAAGAACTGGCAGTGGCATCATTAAATAATTAA
TTCAACTCCAATTCATGAGGAAAACCTTTTAGAAGAACAACAATGTTATGTATTAAGAAA
AGTGTCCATACTTCAAAATGGATAGATCATATTCATTTAGAATATAACTCATACGACACC
AAGTCTAAATCTAAACTATGAGTTTTGGGTACATAATTTTTTGTTAAAAGCATTACATGC
CCAATTTTTTTTTTTCTAGATTTAGTATTTTATGTCTGAAACAGCTAGCCCATAGATATT
AAGGGATTATTTGGCAATGGCTTTTTTAGTTGGGTTTTTGACTTTTTTGACATTTTTAGC
CTGAGAGTTTTTTGTTTGTGTAGTTTTCTTGTTTGGCTTTTTCGACTTATTGGCTTTGGA
ATGGTAAATTTTATTTTGTCTTTTTGTGATTTTTTGACTTTTTTTTGTCTTTTTGTAATT
TTTTAGCCCCAAGAGGGGAACCAAACAAGCACTAAGAAAATGCTAATGGCCACAAGAAGA
CTGTACATATACATTGGCGTACAAGCTTGTCATGTGATAACCTGTTACCGTGCAGGACTT
GTTTCATATCATGGAGTAGTTTGATTTCTGAAAATCTGAAGCAGTTGAGTAGAATTAGGA
GTGTTGAA
>TeaL_6154
GGAAACATGCAATTCAGAAATAGCTTTTGGAAAGTCTTAGATGCGGGGCTGCAGGATAGA
CACACACACAGCACCTTTATGATATTTTTATATGTAAATATCGGCCTTTTTGGTCAATAA
ATTTTGTAATAAAAATAGAAGCTCCAATGATTATTTTCGTACCCTTATTTAAATATTACT
TCCGCTTGCATTTATTGATTTGTTTAAGAATTGGTCGTAGGTAACTTCGTTACTGGCCAT
CACGATGCTTAACCCTTGGGTACAGGGAGTGGGTCGTGGCAGGTTTTGTGCCTAAACTCT
TTCAAGTCTGAGTGTAGTTCTCGAAATCTAATCTCTATTTGCAGCAGAGTTGTATTTTTA
CAAATAGTCCTTGGTGATCATACATTGATCCAGGAAACCCTAGACTTGGATTTGTCTTCA
CAATGTTGAGTCACACCTCTTCATCGAGTTGTGGGAGTGAGATTCAATTTCGCAATGACT
CTGGCCGGCCAAAATCGAGTTCATCGAAGCCTAAGATTCATTCAATCTTTGACCTAGAAC
ACTGACCTGGTTCAAGCAATCGCAATCTGACCTGTGTATTTGAATTCAAGCTTAGTTTGA
AGCTTTAATCTAATTTGTGTCTGTCAAGAAGCCAGGGACTTCATCGCGAAATTGACCCGA
TTCAACAATCAACCCGAATTCAAGCTTCTGCGACTCGCGATTACGAACTGGACTCCTTTG
CGATCTGACCTTGGGTTCTCTCTTGTGACTTGCTACTGTTTGAGTTAACTTCGATGAGAA
CTTTGGATTTCGAGTTCCAATTGGACTTGCGATTTCAGTTTGCATCTGGCTTAAAGGTTG
CGACCTCTAAGTTCGAACGACTTGCAGATTGACTTCGCTAACTGAATCGAAATCAGACTT
GTGTTTGCTATCTTGAAGTGAAATCAGACTCAATTTGAAGCTTCGATTGCAATTTGAAGA
TCCATCGAGTTCGCAATTGTGACATAGTTTCCCGATTCGAGTTGGCATTCGTAGGGGGTT
CTTGAATCCCTTTCATGAGTCAAGTTCGTAGGACATTCCTGGTCTTGCGATTTCAATTTG
TCTCTATAGTTCGCAACGAGTTCGCACAAGTGTTCTCAGTTCGCAAAAGTGTTCTTAGTT
CGCAAATCTTGCCCTATCCTAATATGGGTCCTTGTCTGGTGGTGTCGACATTATAGTTCT
TGGTTTCTTCTAGCATCGTGAAAGGTTTCGAGATTTTAGTGTGAATCTTCGCTGAAGACT
TGGTTTTGAATCTTCGCAAGTCTTGATCAAAGAAGACCTCCGTACCACTTGGTTCTTCGA
CCTTCGACTTTACGAATCCGGTTCTTGGCTTGGTTGAACATAGCGAAGTCTGTAGTTGCA
GAGTGGACACATTCAATCTGACATCAAGGCTTGCGGGTCATCTTTATAGGGTGAATCATT
GTGTTCTTGGTGAATCGATTTTCGATCCAATAATGGCTAAGAGAGGAAGAGATAGAGATC
AAAATAGGAGGCTGTGGTAAAGCATTCGCTGCGAATTTTGGTGAAGAAACCGAGATTAGG
AGGCTGTGGTAGAGCATTCGCTACAAATTTTGGTGAAAAAATCGAGATGAATTTCTCAAT
TGGAAGGAGCAATGATGTTTTCCAAACCAAACTCATAATCAAAGAGATGAGATGAAGCAA
ATGAGCAACAAATTGCCTTGCAAGAGGTACAATGCTATTTTTGAAACTTCAAAGAGTTTA
TTTGAAGTTGTAAGTGTTTCCTGCTTCTTCATGCCTTTTTTGGACAATGGCTTGAGTTGA
GTATGACGATGGAAGTGATGCTAACTTTCTAGTTGTGTCTAAGGGACAGAAGGAATAATG
CATTATGCTATTCTCGCTCTTGATTCGCTTCTCATACATGGTTCTTAACTAGTGGATGCA
TAGTCGATCATTTCATCTTTTGTCTCATTCTTCACCGTGGCTTCGGAAACTATCCTTTTG
CTAGTCTGTTTGTCTCATTCCGATTGAATGAGTATATCTCTGCACCAGTGTGCCAATTAG
AGATGAAGGCTCAGGAAAATGAAGGTTGTTATCAGTCTGCACCTATGGTTGTTAGCTAAG
GATGTAGTTATCTGTATTCAGGGAAGGATGAATTGAGAGAGCTATGTTTGTGTTGAGCAT
GGAGATGCAGTGCCTATTCCTCGCCTCAGATTCAATGCATGGGGTTACATTGAGCACACT
TCGTTGCTACTTAAACTTGAGGACATGTTCCTTAAAAGAGGGAGAGTCTGATGTAGTAGA
ATATAGTTAGGTTAAGTGTATTAAATAGCCTGTTAGTTGTAGTCTATAAATAGGAGATGT
AATACCCATTTGTAGTTTGTTTTTGGAATAAAGAATACATTGAAATTGGAGTAGAGTTTG
GTTTCTCTCTCTAACCCGTAGGGGTTTTATCCCTCATTGGTGCATTTGTCTTTTCTCTCT
CTATTTAATTCTTGATTTAAAAGGATCGCTTGCATAGAATGTGCAAAATTCATCAAAACC
CACGACTTCATTTTTTATTTTTCATTTCAATCAAGAGAGTCGTTCGCCTACTCAACCCAT
CGGCCAACTTATTCAGAACCCCCGATTTGTGGCGTAAAGAGAATGTGAATTGTTGCAAGT
AGGCCATCCATTTGGCATAGCGCTTGTTAAGATGGGATTGACTATTGATGTACTTGAGAG
CTTCATGATCGGTGTTGAGCACAAACTCTTTGTATGCAAGATAGTAGCTCCAATGCTTGA
TGTCTTGGATAATGGCATAAAATTCCAAGTCATAAGTGGAATACTTGAGCTTAGCCCCGT
TTAACTTTTCACTAAAGAAAGCAATGGGCCGCCCTTCTTGGCTAAGGACACCTCCAATAC
CCAATCCCGATGTATCACAATCAAGTTCAAAGGTCTTGTCAAAATCCGGTAATGCCAAAA
TTGGAGCCTCGGTAAGCAACTTCTTCAAAAGATGGAAGCTATCGGCGGCTTCCTTGCTCC
ACTCAAAAGCTTGAAGCTTGAGAATGTTGGTCAAAGGGGCAGCGATGCTACTAAAGTTGC
GGATAAATCGCCTATAGAAAGTAGCCAAACCATGAAAACTCCGTACTTCTTGGATACTAG
AAGGAGTGGGCCATTCCACAATTACGTTGACCTTCTCCACATCCATAAGCACCTTACGAG
AAGACACAACATATCCTAAGAAGATGACTTGGTCCACGACAAAGGTGCACTTCTTAGTGT
TGCCATAGAACTTGTCTCGCCTCAAAAGCTCAAAGACTTGCCGAAGGTGGCACAAATGCT
CTTCCAAACTTCGACTATAGATCAAGATATCATCAAAGTAGACCACGACACACACTCCCA
AAAGTGCTTGCAACATTTGTGTCATTACTCTCATAAAAGTACTCGGAGCATTGGTAATCC
CAAATGGTATCACGAGCCACTCAATTAGGCCATGAGGCGTTTTAAAGGCCGTTTTCCACT
CATCATTGGGCTTGATGCGGATTTGATGATATCCGTTTCTAAGATCAATTTTAGAAAACA
CCTTTGATCCGGCAAGGCAATCCAACATATTATCCAATCTTGGAATTGGAAAGTGGTACT
TGATTGTAATCTTGTTGATTGCACGGCTATCCACACACATACGCCAAGAGCCATCCTTCT
TAGGTGTCAAAAGCGCTGGAAGACCACAAGGGCTAAGGTTAGGCCGGATATATCCTTTAG
CCAAAAGCTCTTCTACTTGCCGTTGCAACTCCTCTTTCTCCTTTGGAGACATGCGATAGG
CCGGTTTGTTTGGAAGCGCCGACCCGGGGACCAAATCAATACGATGTTGAATGTCACGCA
TAGGAGGCAAATCGGGAGGAAGCTCTTGGGGAAAGACATCGGAATACTCTTCCAAAAGAG
TAGCCACCTCAACCTTTTCTTTAGAAGCACCCGTGTGTACAACCGGAACCAACACCAATA
CAATCCCAAAATCCCGACTCTCTTCTACGAACTCCTTGGAAGTAAGCAACATAATGGCAC
TAGGAGATGACTTGGAAACATCCTTGGAAGTAACCTTTTCCTTCATTGGAAGCAAGGTAA
ACCGGATATCATTCTTGACAACGGTGTAGGTGTTTTGTTTGCCATCATGCAAAGATTGCC
GGTCATATTGCCAAGGTCACCCAAGTAGAATGTGACAAGCATCCATAGGCACTATATCAC
ACCATGTCTCATCAAAGTATTTTTGCCGGTTAGAAAATGAAACCAAGCATCGTTTGGTAA
CCTTGATCTCATTGCCTTTCTTGAACCAAGATAGAGAATAAGGATGGGGATGTTCCTCCA
CCGGAAGATTGAGTTTTTCCACCACTTCTTGAGAAAATACGTTCTCACAACTTCCACTAT
CAATGATCATGTTACAAACACGGCCACCAATGTTGCAAGTGGAATAAAAGATATTGGTAC
GCAACCAATCTTCTTGGCTCTCTAGTTTTGGTGAGAGAAGAGTCTTCTTCAACATAAGAG
CAAGACCCTCTTCTTCATCACT
>TeaL_6155
AACTAATCTACAATGATAGAAGCGGTGTTGACACAAGAATCATCCGGCAAATAATGCACA
AGGTGTTGCACATTAAAGGCATTGGAGATTCCCAAATGAGGAGGCAATTTGACTTGATAA
GCATTGTCGTTGAATTTGTTCAAAACTTCACAAGGACCCACCTTCCTATATCTTAACTTG
GTGTAAGCACCATGAGGATACCTTTCTTTGCTCAAAACACACATACAAGATCCCCGCCCT
CAAACTTTCCGTTTATGCAAATCAATGGCCAATTTGTATTTGGCATTGAACTTTTCAATT
TGGGCCGTAACTTGAGCATGCACATTCTTCATGAGTGTAGCCCTATCTTCCGCTTTAACG
TTTCCCTTCCTTGAGATAGCCGAAGGAACCAAGTTCATAACACTTGATGGTTTCATTCCA
TAAACTACTTCAAAGGGAGAAGTATTTATGGATGGTTGATCAATGAATTGTAAGCGAACT
CGGCCAAAGAAATAATACCATCCCAACTCTTGAGATGATCTCCCGCAAGACACCTCAACA
AGTTGCCAAGACTTCGATTCACCACCTTCGTTTGGTAATCGGTTTGAGGATGAAATGTAG
TACTAAAGTTCAAGTCGGTGCCAATTTTCCTCCACAAAATTCTCCAAAAGTGAGCAAGGA
ACTTGGTATCTCTATCAGACACAATAGAGGTAGGCACCCCATGCAACTTATAGACTTCCT
TGAAGAAGAGGTTAGGAATATCTGTAGCATCCATGGTCTTCTTGCAAGGTATAAAATGTC
CCATCTTGGAGAAATGGTCCACCACTTCCTCCTTTGTGTAGGAGGTAAACCCAACATAAA
GTCCATACTAATGCATTGCCAAGGACCATTCGGCACCGGTAAAGGCATATATTATCCTGC
ATTAGTTGCAGTCCTTTTGCTCCTCTGACAAATTTGACATCGTTTCACATGGTTGCCCAC
ATCCTTTGTCATGCCTAGCCAATAATAACATCTTGAAGTAAACCTAAGGGTTTTGTCTTT
GCCAAAATGTCCCAATATGTGATGTTTAATCAACAAATTTGTCCTCAAGGAACAACTAGG
CACACACAACTTAAGGCCATGGAAGAGGAAGTCATCCCTAATCATGTAACTTGGATAAGT
AGCCCTATCCCCTCTTTGCAAAGCGTCAAAAATCTTGGAGAAGTAGGGATCACTTGCATA
GAATGAGTTAAACTCATCAAAACCCACAACTTCATTCTGCATCTCAATCAAAAGAGTCGT
TCACCTACTCAAGCCGTCTGCTACTTTATTAAGAACCCCTGATTTATGTTGCAAAGAGAA
TGTAAATTGTTGCAAGTAAGCCACCCATTTGGCATGTCTCTTGTTGAGGTGGGATTAGCT
ATTGATGTACTTGAGGGCTTCATGGTCCGTGTTGAGCACGAACTTCTTATAAGCAAGCTA
GTAGCTCCAGTGCTTGATGGCTTGGATGATGGCATAAAATTCGAAGTCATAAGTAGAATA
CTTGAGCCTAGCCCCTTACAACTTTTCACTGAAGAAGGCCATTTGCCGCCCTTCTTGGTT
AAGGACGCCATCAATGCCCAATCCTGACTCACAATCAAGTTCAAAGGTTTTGTCAAAGTC
TGGTAGTGCCAAAATTAGAGCTTCGGTAAGCATCTCCTTCAAAAGTTGGAAGCTAGTGGC
AACCTCCTTGTTCCATTCAAAAGTCTTGAGCTTGAGAATGTTAGTTAAAGGAGCAGTGGG
GCTACTAAAGTTCTTGATAAACTGCCTATAGAAAGTAGCCAACCCATGAAAACTCCACAC
TTCATGGATACTAGGAGTAGGAGTAGGCCAATCCACAATCGCCTTGGACTTTCTCCATGT
CCATAAGCACCCCACGAGAAGACACAACATAACCCGAGAAGATGACTTGATCAATGGCAA
AGGTACACTTCTTGGTGTTGCCATAGAACTTTTCTCGCCTCAAAAGTTAAAAGACTTGCC
GAAGGTGGCACAAATGTTCTTCCAAGCTTCGACTATAGATCAAGATGCCATCAAAGTAAA
CCACTACACAAACACCTAAAAGTGGTTGCAACATTTGTTGATTGATGGTAATTTTGTTGA
TTGCGCGGCTATCCACACACATGTGCCATGATCCATTCTTCTTAGGTGTCAAAAGGGCCG
GAACACCACTAGGACTAAGGCTCTGCCGGATGTACCATTTAGCCAAAAGCTCTTCTACTT
CTTGTTGCAACTCCTCTTTCTCTTTTGGTGACATGCGATAGGCCAGTTTGTTTGGAAGTG
CTGACCCGAGTACCAAATCAATTCGATGTTGGATGTCACGCATAAGAGGCAAATCGGGAG
GTAGCTCTTGGAGAAAGACATCGACATACTCTTCCAAAAGAGTAGTCACGTCAACCTTTT
CCTTAGTAGCATCCGTATGCACAACTGGAATCAAAGCCAATATAATCCCAAAATCCCGAG
TTTCTTCCAAAAATTCCTTGGAAGCAAGCAAGGTGGTAGAACTAGAAGATGGCTTAGAAG
CAACCTTCTCCTTCATTGGAAGCAATGTAAAATGACTATCATCCTTGATAACGGTGTAAG
TGTTCCGTTGGCCATCATGCAAAGATTGCCGGTCATATTGCCAAGGATGCCCAAGTAGAA
TGTGACAAGCATCCATAGGCACTACATCACACTAAACCTCATCGAAATATTTCTTCCGGA
TAGAAAAAGAAATCAAACACCGTTTGGTTACCTTGATCTCATTGCCTTTCTTGAACCAAG
ATAGAGAATAAAGATAGGGATGGTCCTCTACCGGAAGGTTGAGTTTAGCCACCACCTCTT
GAGAAACCACGTTCTCACAACTTCCACTATCAATGATCATGTTACAAACATGTCCACCAA
TGTTGCAAGTGGTATAGAAAATATTGGTGCGCAACCAATCTTCTTGGCTCCTAGCTTTAG
TGATAGAAGCGTCTTCTTTAACATAAGAGCAAAACCCTCTTCTTCATCACTGTCTCCACC
AATTTCGATATTGTCCGAAGTATCATAAATTGGAGCACTCTCATAGTCACCATGTTCCTC
AACTTCTTCAACAAGAAGTGTCTTGTTTCGATTAGTACCCATATTCTTGCGGTAGTCGGA
AGATCCCTAGACAACAAATTGAAGATATATTACAAGGCTTTTTTATTTGTCTTACATACC
ATTTTTTTTTTGTTTTACATTTTTCCTTATAGATAGTGACAATGGTTAAACAACAATTTG
TAGCCCAAGTATTTATTGTTGGGAAAATATCATATGACCTCACGTGCACTCCATTGATTT
TAAGTTTCTTCATATGAGTTGATTTGTTAAAATATTAATTGCTTGATTCTATAATTGCCT
AACTGTTTTTAATTGTTTAATGGCTTGGTTTAAATTTTTTTCATTTCAAATTATTGATGT
GATCCGTGTTATTAAGTACAATGTACTGTACTGGGTGTTAATAATCGTATGTAAAAATAC
ATGTCATTGATTAGGTTGGAGATATTGTTTATTTTTTTGTTCGATCTACGGTGTATTTCT
TTAGTTGGTGTATTCCTTGTGGGGTCAATTTAAGGAAATTGGGACTCCGGCAGCTCACTC
CCCCTCAACGTCCATGATACATAGGTAACTTTGCTTTTGCCTTTTGCAGGGATCATTAAG
AAAACAAGAAC
>TeaL_6156
CTAGAGAGCCAAGAAGATGGTTGTGCACCAATATCTTCTTTACCACTTGCAATATTGGTG
GACGTGTTTATAACATGATCATTGATAGTGGAAGTTGTGAAAACGTGGTTTCTCAAGAGG
TGGTGGCTAAACTCAAGCTTCCGGTGGAGGACCATCCACATCTTTATTCCCTATCTTGGT
TCAAGAAAAGCAATCAGATCAAGGTGACCAAATGATGTTTGATTGCTTTTTCTATCTGGA
AGTACTTTGATAAGGCATGGTGTGATGTACTGCCTATGGATGCTTATCACATTCTACTTG
GGCGTCCTTGGCAATGTAACCGGCAATCGTTGCATGATGGTAAACGAAATACTTACATCG
TTCTTAAGAATGAAAGCCATTTTACATTGCTTCCAATGACGGAGAAGGTTTCTTTTAAGC
CATCTTCTAGTTCTACCACCTTGCTTGCTTCCGAGGAATTTTTGGAAGAAACTCAGGATT
TTGGGGTTATATTGGCTTTGGTTCCGATTGTGCACACAGAAGCTACAAAGGAAATGGTTG
ATGTGACGACTCTTTTGGAAGAGTATGCCGATGTCTTTCCCCAAGAGCTTCCTTCCGATT
TGCCTCCCATGTGTGACATCCAACATCGTATTGGTACCCGGCTCGGCATCCAAATAAATC
GGCCTATCGCATGTCTCCAAAAGAGAAAGAGGAGTTGCAACAGCAAGTAGACGAGCTTTT
GGTTAAAGGGTATATCCGGCCTAGCCTTAGTCCTTGTGGTGTTCTGGCCCTTTTGACACC
TAAGGAGGATGGATCATGATGCATGTTTGTGGATAGCTGAGCAATCAATAAAATTATCAT
CAAGTATCGCTTTCCAATTCCAAGATTGGATGATATGTTGGATTGCCTTGCCGGGTCAAA
GGTGTTCTCTAAGATTGATCTTAGAAGCGGTCATCATCAAATCCGCATTAAGCCAGGTGA
TGAGTGAAAAACGGCTTTCAAAACACCTCATGGCCTATTTGGGTGGCTTGTGATGCCATT
TTGGCTTACCAACGCTCCAAGCACTTTTATGAGGGTGATGACACAAATGTTGCAACCACT
TTTGGGTGTTTATGTAGTGGTTTACTTGGATGACATCTTGATTTATAGTCGAAGCTTGGA
AGAGCATTTGTGCCATCTTCGGCAAGTCTTTCAGCTTTTGAGGCGAGAAAAGTTCTATGG
CAACATTAAGAAGTGTACCTTTGCTGTTGATCAAGTCATCTTCTTGGGTTATGTTGTGTC
TTCTCGTGCGTTGCTTATGGACATGGAGTTAGACATGGCGATTGGCCTACTCTTTCTAGT
ATCTATGAAGTGCGGAGTTTTCATGGGTTGGCTACCGTCTATAGGCGGTTTATCAAGAAC
TTTGGTAGCTTGATGCTCTTTTAACTAACATTCTCAAGCTTAAGACTTTTAACTGGAACA
AGGAAACCGCCGAAACCTTCCAACTTTTGAAGAAAGTACTTACCGAAGCTCCAATTTTGG
CACTACCGGACTTTGACAAAACCTTTGAACTTGATTGTGATGCCTTGAATTGGGCATTGG
TGGCGTCCTTGGCTAAAAAGGGCGGCCAGTTGCCTTCTTTAGTGAAAAGTTGAATGCGGT
TGGGCTCAAATATTCTACTTACGACTTGGGATTTTATGCCATCATCCAAGCTATCAAGCA
TTGGAGCTACTACCTTGCTTATAAGGAGTTCATGCACAACACCGACCATGAGGCCTTCAA
GTATATCAACAACCAATCCCATCTCAACAAGAGACATGCCAAATGGGTGGCTTACTTGCA
ACAATTTACATTCTCTTTGCGACATAAATTAGGGGTTCTTAATAAAGTGGTCGACGGTTT
GACTAGGCGAACGACTCTTTTGATTGAGATAAAGAATAAAGCTGTGGGTTTTGATGAGTT
TCGCACATTTTATGCAAGTGATTTACTTTTCCAAGATTTTTGATGCTTTGCAAAGAGGGG
ATGAGGCTACTTATCCAAGCTACATGATTAGGGATGGCTTCCTCTTCCATGGCCTTAAGT
TGTGTGTGCGTAGTTGTTCCTTGAGGATGCATTTGTTGATTGAGCATCACAAATTGGGAC
TTTTGGCAAGGACAAATCCCTTGGATTATTTCAAGATGCTTATTATTGGTTGGGCATGAC
CAAGGATGTGGACAACCATGTGAAGCGGTGTCAAATTTTTCAAAGAAGCAAAGGGACTGC
AACTAATGCGGGATTGTATATGCCTTTACCGGTGTCGGATTGTCCTTGGCAATGCATTAG
TATGGACTTTGTGTTGGGTTTACCTCCTCCACAAAGGAGAAGTGATTCTATTATGGTGGT
GGTGGATCATTTCTCTTAGATGGCACATTTCATACCTTGCAAGAAGACCATGGATGCTAC
AAATATTGTAACCTCTTCTTAAAAAAAGTCTATAAGTTGCATGGGGTGCCCACCTCTATT
GTGTTCGATGGAGATACTAAGTTTCTTGCTCACTTTTGGAGAACTTTGTGGAAGAAAATT
GACACCGACTTGAACTTTAGCACTACATTTCATCCTCAAACCAATGGCCAAACGAAGGTA
GTGAATCGAAGTCTTGGCAACTTGTTGAGGTGCGTCTTGCGGGAGATCATCCCAAGAGTT
GGGATGGTATTATTCCTTTGGCCGAGTTCGCTTACAATTCATCGATCAACCGCACCATAA
ATACTTCTCCCTTTGAAGTAGTTTATGGAATGAAACCTTCAAGTGTTATGGACTTGGTTC
CTTTGCCTATCTCAAGGAAGGGAAACGTTAAAGCGGAGGACATGGCTAAATTCATCAAGA
ATGTCAATGCTCAAATTAGGACCCAAATTGAAAAGTCCAATGCCAAATACAAATCGGCCA
TTGATGTGCATAAACATAAAGTGTTGTTTGAGGTGGGGGATCTTGTGTGGGCTGTGTTAA
GCAAAGAAAGGTATCCTCATGGTGCTTACACCAAGTTAAGTGATAGGAAGGTGGGTCCTT
GTGAAGTGTTGCACAAAGTCAACGACAATGCTTCTCAAGTCAAATTGCCGCCTCAGTTAG
GAATCTCCAACACCTTTAATGTGCAACACCTTGTGTCTTATTTTCCAGATGATTCTTGTG
TCAACACCGCTTCTATCATTGTAGATTAGTTTCCTTTGTGGAATTTGTTTGTATTGTACT
TTCTAGTTTTGGTTTCACTTCTAGTGCATTAGTTGTGTTTTGTTTGTCTTCACTTGAGGA
CAAGTTCTTTTGAGTGGGAGAGTATGATGTAGGATATCATGTGCATAGCA
>TeaL_6157
CAATTCAAATGATAATGGATCTGCAATGTTGACTTTCAGAAAACAACTAGTTGCGTCTCT
CAAAAACGGAAGGAGTGATAAGAGTAGTAAAAACATTTTTACGCAGTTTGAACAGGGTGA
CAAGAGAAGTAAAAACATTTTTACGTAGTTTAATTTAAACAGGAAGATCCAACCTTGTGA
GATCATTCCCTGTTGAATAAACCATGTTGGGAACTTTTAGAGATGCATACTTAGGTGATA
TACGTCCCAATGTCCCGTATTAACTTGCATGGACCAAGGATGGAAGAATAAACAGCAATC
TACAACTTTAAGAAGATCATTTTTTATTGAAAATCGTAAAAGGCAATGAGTCTCATGAAG
AGCCAACAAAAAATATACATAGTTTTGTAAATAAGAAAAATCCAAAAGAGCTTCAACAGG
GTGCAAACCGGAGTACATGCAGAGAAGCAAAAATGACACACAAAAAATATCTTTAGAATT
AACCAAAAAAGTCCAATGATTGCAGCAAACCCCTATAGGCCACACAAATAAACTGCTTAA
AAGAAGGGAAAAAAATGCTTCCATGGTCACAAACACCTCACTCCTTGAAATGAAGTCCTA
TACCTCTCCTTCCATAGACAACAAAAGAGGCATTAAGGACACACTTCTTAAACTGCATCC
TCACTTGCTCACTCTAGACCAGCAACTGGAGTCCAACAACTCTTAACACAAACTTTGGCA
TAAAACACGCCATCTGACAGAGGCAAAATAAAAGGCACCGCAGCTCCTGCATCGCTGTAG
AATAGAAAAATAAACGATTGACAGCCTCCTTGTTGGCCTTGTGATGTAGTGTCATAGCAT
GTGTTAGATACTGTATCCTATAAATAGAAGAGTATCACATCATTCGTAACTAACTTGGAT
ATATTGAATTGAATTGAGAATTTCTCTCTAATATCTCTCTCTAAGTTCCTCTCTCTCTAG
TTCTTGATTGACCCTTTCATCATTTTGGTATCAGAGTCTCAAGAACTTGCCCCCATCTCG
CATTACTAGAAAGAACTTAGCACCTAAAGAACTTAGCACCTGATCTAGGTTCGTAATCAT
CTGGATATTCGCGACCTGGTTCAGATTCGAGATTCGAGAACGCGCCCTAGAGTTGATTTC
GCGAACTGGTTCTTGATTGTGAGTGATTCTTGGTCTTGTGAACTTGATTGTGAGTTGAAT
CTTGATTTCACAATTCCAGTTGTTCGTGGTTGCTCTGGATTTAGCAGATTCTAAATCAAA
TTCAGTTTCAATTGACGTTGAGATTCGCGAAGTTTCCTCTTGATTCAGTGTTGAATTCGT
TCGCTCAACTTCACTGTTGTTATGATTTCACCAACCGAAATCACGATTTGAAACTGAGTT
CGCAACTCATTAGATGATCACCATCTGACTTGCGTACCTGGATCGAAGTCTATATTCTCG
ACTACTCATCGTGACTTGGGCTGTTCTTTGAAGTTGTTCTGGACTCGTTTGACTGAAATC
AACATATGGGTAAGTGATTCTTGAAGTCTTTAATCCATCTGTGTTGAATTTCCTATGTTA
TATCAAGTCTCAAATTCTGTAAATCTGTATGCATCAATCTAAGTTCAATTCTTGTCTTCA
ATATTTTGGGTCTTGCCTCTGTTGTAACATTATCTGTTCACTGTGCTAAGATTGTATATT
GGTGCACTGTTTTTTTTTATCAATATTCAACTGGGTGAGATTACTGTGATTCTACATATT
CTTGGGAATTGTTCAATGTCTCAACGAGGTCGAGGTCGTAGGGGTGGTCGTGGTAGGGCT
TTGTCCCGGATTTGGGTGATCATGATGGAGGTAATGGGATTCCGTATCCAAGAGATGAGA
TGGCCGAGATGAGGTGGTAAATTGCCGCGTTAACCGAAACGGTGCAACATCTCCTACCTC
CTACCGAGGGTAGTAATGATTCCAATGAAACCGAAGGTGGTACTCATCATTCTTTTGATA
ATATCTTTTGAGCCCCATGACGGCGTCGAACGGATGTGGGTAGGATGGAACACAAATGGG
AGAACAATATCAAGATTGAACTTCCCAAATTTCATGGAAGCCTCAATCCCGATGAGTTCG
TCGATTGGCTCAACACCATTGAGCGAATCTTTGACTATGGAGAGGTCTCCGTTGAAAAGA
AAGTTAAGCTTGTGGCTATTCGGTTGAAGGGGAGAGCTTCTACTTAGTGGGAACAACTTT
AACTCAACCGCCGCCAATGTGGAAAGGAGAAAATCCATGATTAAGAGAAAATAAAAAAGA
AGTTAAAGGGCCATTTTCTACCATTCAACTACCTCCAAAGTGTTTATCAACACCTTCATG
TTCTCAAGCAAGATGGTAGTGTGAATGAATACATAGAAGCCTTTTATCACCTCATTGCAT
GGGTTGACTTAAGTGAAAGTGAGGAGCAACGGATGGCCCGCTATGTGAGCGGCTTGAAAT
CTCTCATCCAAGATGTTCTTGCCTTACACACATTGTATAGTGTTTTCAAAGCTTATAATC
GGGCCTTAGTCGTGGAGAAGCAACAAAGCTGCCGTGCTCCCCCAATGGGACAATACTTTC
AAGGAGGGTTTCGAGATGGTTTTAGACCGGGTCCTTCCACTTCTAGTTTTGCCAAAGCTA
TTCCTTCTTCCAAGTTTGTGGATAAGGGTGCTTCCTGCTCTCAAGCTCCTCGTCCTAATG
GTGTTTTCGGAAACCAAAATCCACCACAAGGTGGAACCTTCAAATGCTTTAGGTGTGGTG
AACCGGGGCATAAATCTTCCGATTGCCGCAAGAACATAGGTAATAACCGGAACAAGGCAC
TTCTCATTGAAGAAGTTGAGGAGCATGGTAACTTTGAAGATGCTCCAATCTTTGATCCTT
CGGGTAATGTGGCAATTGGTGGAGATAGTGATGAAGAAGAGGGTCTTGCTCTTATGTTGA
AGAAGACTCTTCTCTCACCAAAACTAGAGAGCCTAGAAGATTGGTTGCGTACCAATATCT
TTTATTCCACTTGCAACATTGGTGGCCGTGTTTGTAACATGATCATTGATAGTGGACGTT
GTTGAGAACGTAGTTTCTCAAGAAATGGTGGACAAACTCAATCTTCCGGTGAAGGAACAT
CCCCATCCTTATACTCTATCTTGGTTCAAGAAAGACAATGAGATCAAGGTTACCAAACGG
TGCTTGGTTTCATTTTCTATCCGACAAAAATACTTTGATGAGGCATGGTGTGATATAGTG
CCTATGGATGCTTGTCACATTCTACTTGGGCGACCTTGGCAATATGACCGGCAATCTTTG
TATGATGGCAAACGAAACACCTACACTATTGTCAAAAATGATATCCGGTTTGCCTTGCTT
CCAATGAAAGAAAAGGTTACTTCCAAGGATGTTTCCAAGTCATCTCCTAGTGCCACTACG
TTGCTTCCTTTCAAGGAGTTTGTGGAAGAAAGCCGGGATTTTGGGATTGTATTGGTGTTG
GTTCCGGTTGTACACACGGGTGCTTCTAAAGAAAAAATTGAGGTGGCCACTCTTTTGGAA
GAATATTTCGATGTCTTTCCCCAAGAGCTTCCTCCCAATTTGCCTTCTATGCGTGACATT
CAACATCGTATTAATTTGGTTCCCGAGTCGGCGCTTCCAAACAACCCGGCCTATCGCATG
TCTCCAAAGGAGAAAGAAGAGTTGCAACGGCAAGTAGAAGAGCTTTTGGCAAAAGGGTAT
ATCCGGCCTAGCCTTAGCCCTTGTGATGTTCCAGTGCTTTTGACACCCAAGAAGGATGGC
TCTTGGCATATGTGTGTGGATAGCCGTGCAATCAACAAGATTACAATCAAGTACCTCCAA
TTCCAAGATTAGATGATATGTTGGATTGCCTTGCTGGATCAAAAGTGTTTTTCTAAGATT
GATATTAGAAGCGGGTATCATCAAATCCGCATCAAGCCCGATGATGAGTGGAAAACGGCC
TTTAAAATGCCTCATGGCCTATTTGAGTGGCTTGTGATGCCATTTGGGCTTACCAATACT
CCGAATACTTTTATGAGAGTGATGACACAAATGTTGCAACCA
>TeaL_6158
TATTATTATTTATTTTATTTTTTGGCCTTTTAAAAGAAAAAATGAAAATAATAAGAAAAG
TTTGGTTCTTTCGTTCTTCCTAGACCATATTTGGACGATATACAAGGATCGGTGCTACAA
ACAAATGCATAAATAAATAAACAAATGCATAAATAAATTAATAAAGGAAGAAAAAGCAAA
ATACGGGAGAAATAATGATAATAATAATAATAAAAAGAAGATTCCTTGTTTGGGAATTGA
GAGTACTAGATGATAGGAAGAAGAGTTGAGTTTGAAGTTTTCTCAAAGGGTAGAAAGAAG
CAGCAGCAGCAGCGGCGGCGAGTAATCTAATAATCTTTCTATCTGTTGTTTGTATTTTGT
TTACGGACGCGGACGCGGACGCGGACGCAGACGGAGCAGAGTATATATTATTATTGATCA
CTCCC
>TeaL_6159
TGTGTTGAGTGGAACCACCATCTATATACGTAAAATAGAAGTGAAAAACTGAGATGCCAT
AATTCAAAGCTAGAAATAGTAAAATTCTCTAGTCATAGGTAGTACCTTCGATTCATTGAG
GTTGACTTAATTACGAGCAATAACATGATAACAAGGTCAAAAATGAGTAGACAGACTCAA
AATCCTACAAAAGTAACAGAACCCTAAATATGCAGAAACCACTTTCCCAACATAGCATAA
CAAATTAAAAAAGCAATAAGTAGGTGAACCAGCTATACAGACCATCAACATATCTCAAGA
GCTTTAAATCATATATTAAAGTTCCACAACAAACCGCTTCAAGAGAACAAAAACACCAAA
AACAGCAAATATTTCTTTAAAGAACAAAATCTCAAACCTAGTAGTAATCAGTCAAAGACC
CATATCAAAATCACTTAAAACTTCAAAAAAAAATCTCAAACCTAATACCCAAAAATTTAT
ACAAAGTAGAGATGAAAACAAATATATCAACAAATCCTCAATCTTCATAATAGTCAAAGA
CCCTTATCGAAATCACTTAAAACTCAAAGAATCAAGACTAGTTCAAGTTAAAACAAAGCC
ACAAGCTTAAAAACCCAATCCAAAGAAGCAAAAGGTCGAACACATGAGCTTAAATCAACA
TAACCACCATCAAACAAATCACTATGTATAAAGATATTTACACTACATAGATAAAAGAAT
TGAAAGCTGAAAATTGAAAACAATTTTAATCCTTGTGTTGAGTCACCATCTTCGATTCAT
TGAGGTTGACTTCATTACTACCCGCCATGAAAACAAGAAAAAATTGAATAATCAAAACAC
TAAACTCTTAAACCCAACACAGATCTCTTCAGACCTTCACACTTCACAGTAGATCACATT
TCCAAACACAAAGAACACCCAAAACTTCTCTCCCT
>TeaL_6160
TCTTCAAGTATCGTTGCTTCTATTTGGCTTTTTAATTTTGGTGTCTCTCATCATATGACT
TCTCACCTGTCCTTACTTCAAAACTGTATTCCCTCACCCGCTCCTATTACTATTAATACA
ACTAATGGGTCTGATATGTCAGTTTTGTCTATTGGGTATGTTTTACCCTCTACTATGTTT
GTTGTTACTATTTTCTCTGTTCTTTATGTCTCTCAACTATCTATAAGTTTATTATCTATC
AGTCAACTTGATGCTTCTGACTTTAATGTTATCTTTTCTTCTTCTGTCTGTTGTGTATAG
GATCGGGTGTCTAAGAAGCAAATTAGGACCGACCATAGAGTTGGAGACCTCTATGTGGTA
GAAAGTTTGCATCTCCCTTTATCCACCTCTCCAGTTGTACTTTCCTCGTTTCAGTTAGAT
TCTCAGTCGAGTCAGTTTTATTTATGGCATTCTCGCCTAGGTCATTTGTCTGTTGACCGC
TTACGGTCTTTAGCTCAGTCAAGATTGTTGGGTAAAGTTTCTCCTAGTCAAATTGATGAA
TGTCGGGGGTGTAAACTTGCCAAAATGTCAGCTTTACCATTTAATAAAAGTATTTCTATT
TCTGTTTCTCCATTTTCTCTGTGCATACTGATGTCTGGGGACCCTCTCCTGTTCTCACTA
AAGGGGGTTCCGCCTACTATGTATCTTTTGTTGATGATTACACTCGCTATACTTGGGTTT
ATCTTATGACTCATAAATTTGACTTCTACCAACTATACCGTACATTTTAGTCTACGATCA
CTACACAGTTTGGGGCTACCATTAAATTGTTACGGTCTAACTTAGGTGGAGAGTATTTTA
AAACTGAGTTATGTGAGTATTTGACCACTTTAGGTACCATTCATCAAACTTCCTGTACCG
ATACACTGCCCAAAATGGTCGTGCTGAGTGTAAACACCGTCATCTCTTCGAGACAGCTAG
ATCTCTCCTTCTTTCTGCCTCTGTTCTAGCTCCCTTTTGGGGGAAAGCAATTCTTACAGC
TACTTTTCTTCTCAACCGTATGCCTACCCCCCTACTCTCT
>TeaL_6161
TTACCTTTTCGTAAAAGTACTTCTGTATCTGATACACCGTTTTTTTTAGTTCATACTGAT
ATTTGGGGCTCTTCTCTTGTTTTCACCAAAGGGGGTTCTGCATACTATGTGTTATTTGTT
GATGACTGCACCCATTATACTTGGGTTTATCTTATGACTCATAAGTTCGATTTCTATCAA
ATATACCGTACCTTTCAGTCTATGATTACTACTCAGTTTGGGTCTATAATTAAAGTGTTA
CGGTCTGATTTGGGTGGGGAATATTTTAAAAATAAGTTCTGTGAGTATTTTGCCAATTTG
GGTACTATTCACTAAACCTTTTGTATAGATACACGTGCCCAAAATGGTTGAGCCAAGCGT
AAACACCGTCATCTCCTTAAGACCGTTAAGTCTCTTCTTCTCTCTGCCTCAGTTCTGGCT
CCGTTTTGGGGGGAGGCAATTCTTACTG
>TeaL_6162
AGCTTTTAAAATCTGGTCATGTTTATCGTTGCTTTTGTTCTAATGAGGAACTAGAAAAAA
TGAAGGAGATTGCAAAGTTAAAACAACTGCCTCCAATATACATTGGAAAGTGGGCTGACG
CCTCATATGAGGAAGTAGAAGTAGAACTGGCAAAGGGAACACCTTATACATATCGATTCC
GAGTGCCCAAGGAAGGGAGTTTGCAAATTGATGACCTTATTCGAGGAGAGGTTAGTTGGA
ACTTGAACACACTTGGGGATTTTGTGATTATGAGAAGCAATGGACAACCTGTTTACAACT
TTTGTGTCACTGTTGATGATGCTACCATGTCTATCTCGCATGTTATAAGAGCAGAAGAGC
ATTTACCAAATACTCTAAGGCAAGCATTAATATATAAGGCTCTCGGATTCCAAATGCCTT
GCTTTGCACCATGGTGCAACTTCAGTGGGCCAGTTCAGGGAGATGGGATATCTGCCTCAG
GCAATGGTGAACTATCTAGCACTACTGGGTTGGGGTGATGGTACTGAAAATGAGTTCTTT
ACCCTCGAGCAACTTGTTGAAAAATTCTCAATTGACCGTGTCAACAAAAGTGGAGCCATC
TTTGATTCTACGAAATTAAGGTGGATGAATGGTCAGCATTTAAGATCTCTTCCCTCAGAA
GAGTTGACCAAGCTTATTGGTGAGCACTGGAAGAGAACTGGCATCCTTACCGAATCAGAG
GGGCTGTTTATAGAAGAGGTTGTTCAGCTGCTAAAGGATGGGATTGACTTGATACCAGAT
TCTGACAAAGCACTATCGAACTTGCTGTCTTACCCCTTATATGCTACTTTAGCAAGGTAA
TGCCTGTATTGCATATTACCGGGCGTCTTCCAGAAGTTGCAGCTAGCTTGTTCATCCAGG
CTATTCAAATTTCATTCATACTAGTCATATGGGTTTGCTTTTTGCTTTGGCACCTATTAA
GGAGTCTTTGACATGATCTTTTTACGACATTATTTGATATGAATATGGGGAGGATGTAAG
TTTTTTTGAATGAAACTGTATATTCAATTGTTTGCTAATACAAAGAATACATCTGATTAT
ATAGTAAACATAATCCCAAGACTAAAAAGGAAACACTGCCATATATATATACCTAAAACA
CTGTCATATTTATACACCTAAAACACTATCATATATATACACCTATACAATCTCTCAAAA
AACATAACATTGCCAATGCCATATATATACACGCAACCTAATATTCTCACATCCCTGCTT
AAACTCAAGGTGTTGTAGTAGAAAACACTGCTAGTTTGCCAAGAAGAAACTGAAACTGA
>TeaL_6163
CCACTATAATTAGGAGAGGTTGGTGTAAATTTACCTAACCAAGCAGTCATTTTCTTATTC
ATTATTTGAAGTAGAGAGAAATCTGGGTTTTTGGTTGTCTAAATTGTAAAATTATTTTTT
TAACCATTAGATTAGATTTTTAGCATTAATGATTTGGACAAATTGTCTCCCATATGAACT
GAAATCATGAACAATAAAGACTAAATAGATGCAATTAATAATATAAAAATGAAGTAGAAA
AAGTGACTTNNNNNNNNNNNNNNNNNNNNNNNNNNNNNNNNNNNNNNNNNNNNNNNGGGT
ATAAAAGTAAATTTAAAAAGAAAATGAAAAACTATTAAAAAAGTGTCCAAGTCTTGTTCC
TTTTGTCAATTGCAGCCATTAGAGTCAATAACAAACCTTTATTTTCACCACTCATTTATT
ACGTCCATGATTTTATTTTTTAATTTTTCGCGTGATGATTTCCAATCAAGTGCTTTGTAT
AAACATCAAAGGAAATAAACTAGCTTTATTATGTATGATACAAATAAACTGCTAAGAA
>TeaL_6164
CACACACATATATATAATATATATCCATCAACTCCCTATTCTCTCCTCTCGCTTGCCCAT
TTTCTCACTCAACTCAACTCAATCAAAAATCAATCACTCACTGATTCGTCACTTGTTCAA
CTTCAAAACTCCCCAAGGATGGAGCAGACTTTCGTCATGATCAAGCCTGATGGTGTTCAA
AGAGGCCTGGTTGGTGAGATTATTTGCAGATTTGAGAAGAAAGGTTTCACTTTGAAAGGT
TTGAAACTCCAGTCTGTGGAGCGTGCTTTTGCTGAGAAGCACTATGCAGACTTGTCTTCA
AAACCCTTCTTTAATGGGTTGGTTGAATACATCATCTCTGGTCCTGTTGTTGCAATGATT
TGGGAGGATTATTGGAGCCACTAACCCGTCTGACTCTGCTCCTGGTACCATCCGTGGAGA
TTTTGCAGTTGAGATTGGCAGGAATGTCATCCATGGGAGTGATGCAGTTGAGAGTGCAAG
AAAGGAGATTGCTCTGTGGTTCCCAGAAGGTGTCGCAGAATGGCAGAGCAGCCTTCACTC
TTGGATCTATGAATGAATTTTCTTCTGGGTCTAGTGTGCAACCCATCTATGGCGCGTTGT
TAGAATTTTAGAGCCTGCTTTGTCAGTGAGGACCCTTAAAGATGGTTTATTTATCTGGTG
ATAGTAGTATCCCTGCAAGTGCTTTCGGTTAGTCAGACATTGTTTTTAAGGAAAATTGCA
TCCATGCTATCACCATTTTAAGGTGGAACACCCCAACTGTGGGTGGTTTTACCCCAAGAG
AAATGAGCCAAAGTTCTAGTTGAAATCAATTCTTCATGGGCTCCAAATATCAGAATAATA
GAGGGGGCATGCATTTTTTTTCTAGTTTATGTTTATTAATATGCATCTCTCTCTGAATCA
TGACCCATATTTACAGACCAACGTTGTTGGAGTTGAAGTAACTCTCTCCCTACTTAATAA
TTATTTTTTTGTAGTTTATATAAGTTATTTTTCACTTATCAGCTGTAAGCAGGATTTGTA
GCAAACACCCAGCTGTACTAAACAACTCAACACCCCATACCCAATATAAGAGGGAAAGCC
CTAGGTAGGTTATTGCATGTATTGCATTGAAGACTTTGATGAAGTTGATATAATTATATA
AAAAATATAATGATATTGTATGACAAAATTAACTGTATGTGCTATGTATGCAAGAGTTGT
TAATGCTCTGCTTGGTACAGCGAAAAATAAAAGTCAATCAAAAATATTTTTTATGGTGAA
TGGAAAATAAACATATTTGAGCAAAAAATATTTTTTACTTTTAAAGGGCGGAAAATATTT
TTTGAAACAAAGATTTATCAGGGCAATCACATTATCACCAAAATTTTATCACCGCCACGA
CGGCCACCATCACCTCTACAGCCTCACTGTGACTATCATCTCTATTTCATTACTACCACT
ACTATTACTGTCACAACCATTACCGTTGTCGCACCACCATTACCGTTGTCGCACCACTAT
TGCCACCACTACCTCCAACATCTCTACTTTCACCTTCACCCTACTGCTGCCACTATCACT
ATCACCACCACTAATACAACCATTAATACATTAATTTCAAAAACATAATCAAAC
>TeaL_6165
TTACGAAAAGATGTGCAGAAAAGTAGAAAGATGATGTGATGGAAAAAAGATAAAAAGTGT
GTACTTATTTAGGATAGCCAAACTTAGCCGAAGTGTGTTTCTATGATTTTGTGCTATAAA
ATAGCCAAGAGAAGGCTCTAATGAGCTTGATGATGATGCTCTTAGTTTGTTGGAAAATTC
CTTACTTAATTTAAAAAGTAACACTCTATTTGGAATTTGGATTTGATAAAGGAAAAGAAA
AGTAATGGGAAAGGAAAGAACTATGGACGAGAGAAGTTCCTACTTTTGTTTGATTAGGTA
GAGAAAATGAATAGGTATTTCTCAAAAAATTCACATTTTTTTTGTTACCCATAGAAAAAA
TGAAGTACAAGTAATTTCATTTCCCTTGTCTTTTCTTTTCCCAAAAATCCAAGATCCAGA
CATAGTTTAAAGAACAAGAATTCATGGACCCTTTGTATCCTACAAAACTGACATCATTGA
GAGGAGGAGTGTTATTCAACTAATTATATTGTACTTGGAAGAAAAATAAATGGCTTTCAT
ACAATCCACATTTTTCTAGTGTTCCATCTTTGCTTCGGTGCAACCAAACCATCATTAAAT
CCTGGCGAATACCCCTTTATGCCCTCTAACAGCATTCTGCATCCTCGTATATTTTTCCTA
AGAACTGTAATTACTTAGTTATTCAAATGTTCAAAACTATCCAGACAGGTTACGAGATAT
GCAGATATATTCAAGCCCTAACCATTACGCAAAAAACTATCGAATTCATGATCAGCAGGT
CTAACCAAGGCCCTGCACAAAGGGCATGTCCTTTCTCTCTCAAACCATTCTGAAACGCAG
TCTTCACAGAAAATGTGTTTACAGCGCAGTAGAATTGGAGAATGCATCTTTTCCTGGCAA
ATCGCACACAAGTCTCCTGCTGCAGTTACCTGTTCTGATGTAGCATAAGACCCATAATGG
ATTTCCTTTCTTGATAATGCCTTCAAGGCAGTAAAGAAGGATTGGACCTTCTCAACAATA
GATGTAAGCTTGAAAGTTAAGTACAACCCTGTAGTCAGTGATGAAAATAGGCCTCCATAT
TCTTTGTTTAAGAAGAACCGATACCAGACAGGAGTTGGTAACAATGCACGGTACAACAGT
AGGGTATACTCCACCAAAGTGAGCATTTGACCCTGCCGACGGAAATTATGGCCTCTTCCA
TTCTTATAATACATTAGCAGCACACACTTCAAAGCCATAGCTGCCTGCCTCACCATTGTG
TCATTTACCAAGATGACAAATATAGCATGCCAGAAAGGTGGTACTTCTTTAGGAGGAACC
ATGAATAATGGATATAAAAGATCATCGTTCCAATACCACCAATAAACACCAATCACTTGA
AGCATAAAAACTGTGGAGATGCCAACAAGAATGGATATCTTTCTCTCACCCTTCAGTGCT
GTTTGCTTTCGAAGAATATCATTCGACTTGAACATAACAGCAGTTATCCAAATTGTGACA
AAGAAACCTTGCAAGTGCTGACGAATGAAGACCACCAACAAGAGCAACGAAAAGGGAAGA
ACCTGCTCGACCAACCTCGCAACCTGCTGTATATCATACCTCTGGTACGAAGAATCCCTA
TTACTATTCCCACTTCCATCACCTTCCTCTCCATTTCCTGTATCGATCCCCCCCGACGGA
GACGATGCCGACGAAACCCTCTCTCCATCACCAAATTCACCGCCATTTCCCCCCTCATGG
TCCAACCTCGGACCCGCCACACCAGCAATCTGACCTATAGCCTCTTCACTCTCATCAAAC
CCTACCTGTTCTTGCTCTCCGGCACCGATTATCCTAATCGAGACCTCTCCGTCGCCGCTT
GCCGAACCAGAATCACTCGAATGGCGGTCATCGGCGCCGGCTATCAAACCCTCGGCCTCG
TGATGGTCCGATCTCGGGCGAAGAATGCCGGAATATTCGAGAAGAGTGGATACCGGCGAT
TGCAAGAAGCTCAGCGCCGGGAATTGCAATCCATGCCTTCTTCTTGAATTGCTAGTACTG
GTTGATGATGATGATGATGATGATGATGAAGAAGAAGAAGAAGAAGAAGAAGAATTGGTA
TATGCATCAGGATTGGCATCCATTTCAAACCCCTCTCTACAGTCTCTCTCTTCTCTCTCT
CTCTCTGTGTGAATATATATATATATAGATATGTATGTATATGTGT
>TeaL_6166
CGGAAATTTAATATTTAAAAGAAAAGCCCAACAATCAAAAGATGAAAAAATCAAATCAAT
CATGTCTTCTGGACGAAAATAACTGAAGAACGGTCTTGCGATCAACTTCATCCGATTTTT
CACGAATTTTTTTTGATTTTATTATTAAAATACCGATAGTGATTGTTGGGCGTATCTTTT
GGAACACGAATACCTTCTTCACAGACGCCATTTCTAGTTACTCTTCTCAATCTCCGATTT
TCTTTTTGTTCTATAACTACCCATTTCATTTCTTCGATACTGTTCTTCAATCAGGTGTCT
AATTCAGGTGCCCCAAAATTAAGCAGAAGTCTTGCATTTGCTTCAACCTAAAGGTTTGCT
TTAATCACTGCCCATTTCATCAAATAGTGATTATATCAATGAGCAGTTCTCAAGCAGTTC
TTCAGGTTTTGGGTGGGACAGTAACTCACCTTTTCTGTTCTGACAAAAGCTTTAGCTTAT
CAGGCTCATGTTTTCTTTCTAAATCCTTTGTTAAATATAGAAAGAAAGGGGGCCCAAGGT
ATATTCATTTTCTCAATTGTTCAAGCAGGCTACAGAGTAGCTTTGGCAATAATTTGTTTC
CAGGAACAGGCAGAGTTCCATATGGAAATATTTTAATAGATCGATCAGGGCTTTTGAGTT
GCTGTTGCCAGCAAGCTGAAAGTGTAAGTGAGGTAACCGCAGAGGATGGAAATGGGACAT
GGTATGTCAATAATGCAAAGAAATTAAATACAATTAATGGTGTAGTGAATGCCCCAAATG
TTCTGGACTTTGAGAAGGTTCAAGAATTGAAACATGAAAAGGAAGTCTTTACATCCAATG
GTAATGTTGGCTCTTTTGAGGATGAGGCGTGGGAACTGCTGCGGGAATCTGTGATTAATT
ATTGTGGTAGCCCTATTGGAACAATAGCTGCAAAGGACCCGACAAGTTCCAATGTTCTAA
ATTATGATCAAGTCTTTATCCGTGACTTTATACCTTCTGGTATAGCTTTCTTATTGAAGG
GAGAGTATGATATTGTTCGCAACTTCATCCTTCATACATTACAGCTGCAGAGCTGGGAAA
AAACTATGGACTGTCATAGTCCTGGTCAAGGATTGATGCCTGCAAGTTTCAAGGTGCGTA
CAGTTCCCCTGGATGGTGATGATGATTCTGCAACGGAGGAGGTACTGGATCCCGACTTTG
GAGAGGCCGCGATTGGCCGTGTTGCACCTGTTGATTCCGGACTATGGTGGATTATATTGT
TACGTGCATATGGCAAATGCTCTGGTGATCTTTCAGTTCAAGAAAGAGTTGATGTCCAAA
CTGGAATTATGATGATTCTTAGGTTATGTCTTGCTGATGGTTTTGATATGTTCCCAACTT
TATTAGTGACAGATGGTCCTTGTATGATAGATCGCCGTATGGGGATTCACGGTCACCCTC
TGGAAATTCAGGCATTATTTTATTCAGCATTACTTAGTGCACGTGAGATGCTTGCTCCAG
AGGATGGATCAGCTGACCTAATCCGAGCACTAAACAATCGTCTTGTGGCATTATCGTTCC
ATATTAGAGAATATTATTGGATTGATATGAGAAAACTCAACGAGATTTACCGTTACAAAA
CAGAAGAGTACTCATATGATGCTGTTAACAAGTTCAATATCTACCCGGATCAGATTTCTC
CTTGGCTGGTGGAATGGATGCCTAATAGAGGAGGTTATTTAATTGGAAACTTGCAACCTG
CTCACATGGATTTCCGTTTCTTCTCTCTGGGAAACTTGTGGTCCGTGGTGAGCAGTCTTG
CGACAGTGGATCAGTCACACGCAATATTGGATCTCGTTGAAGCTAAATGGGAAGATTTGG
TAGCAGGGATGCCATTCAAGATATGTTACCCTGCTCTTGAAGGTCAGGAGTGGCAGATTA
TCACAGGCAGTGATCCAAAGAACACTCCTTGGTCTTACCACAATGCAGGCTCCTGGCCAA
CTTTGCTGTGGCAGCTCACTGTTGCATGCATTAAGATGAATAGACCAGAAATTGCGGCAA
AAGCAGTTGAGGTTGCAGAGAAGCGCATATCGAAAGACAAATGGCCTGAATATTATGACA
CCAAACGGGCAAGGTTCATTGGAAAACAAGCGCAGTTGTTCCAGACCTGGTCAATTGCTG
GATATCTTGTAGCAAAACTCCTCCTTGCTGACCCTAGTGCAGCCAAAGTTCTGATTACTG
AAGAAGATTCTGAGCTTGTCAACGCCTTCTCTTGCATGATCAGTGCCAACCCAAGAAGAA
AACGTGGTCCAAAGAGGTCAAATCAAACCTACATAGTGTAAGCAATTCTTGTGATTCATT
ATTATTTGGCAAAAAGCAGTCGATTTGTATACGCCAGATTAAGGTTTTAGATGGTCTTCC
ATTGGCCATTATTATTGGGCTATTAGGAGTAATATAGTGTTCATTTTTATTTTCATCTTT
TTCTTTGGGTAAGTAAGCTTTCACATATTTTATATACTCTTATCGTAAAGATCATGTACT
ACGATTTAACGATAGACAACACTGTAACATCAAATTCTTACACGGACAATGTAACCATTT
CTTGTTGAAAGCTTCTATAGCAGACAACACATTGCTGTAATGGATGATTAGTTCGTCCAG
AGAGGTCTTTCTTTCTTTCTTTCATTTTTTTTCTTTCTTTTTTCTATTTACCCAAATATA
TATATATATATATATAGATGCTGCTTTTGTGCATGAGTGAGCTAGTGCTTCTTCATTAAT
TTTTTCTGTTTGGTCTCTGGTTGACACTATACAGCCTCTTGTTTTGGAAGCCTTATGAGC
CAGAGTTGCCTACTTTTCGAATTAGGGTTTAGCGCACTGGATTTATAGAGAGCTTGTATG
TTGACAAGGACATATGTATCTTAGCCTGTGTGGATATGTGTGCCTGGCCTAAAGCCTAAA
GCCTAAACGTGAATTTGCTAAAATGTTGTATTTTTTGGTAAATTTTACAATTATCATTGC
TTCTTTCTAATTAGAAAAAACAAGAGGCTAGTTTACAAGCTTGGTAAAACAAACAAGATG
AAACATATCTTCTCATAATCATCATCCATCATAATCTGCTGTAATTTTCAATCAACTGTG
GTTGCACTCAACTTCAATTAACAATGTTGATGTTATCATATGCATAACACATGTGCATGC
ACTATACAGCATGCATCAGTTTTGTTAAGTTATAAGTTAACAAAAGACAAACAAATATAT
ATAAGTAAAAAACTATGTAGACAAAATGCGGAAATGCTATTTGTTAGCCTCATGTGCAAA
AAATTTGAAGCAAGCGAAAGGTATCAAATTAAAATCCTAAGCTGTATGAGGTGGATATAA
TATGACATGAAGGATGACATGCTCTTCAAACATAAAGACAAACTCGTATGCTGTTGCTAT
AAATTCCTATTGAATACAAACTCATATGTTGTTGCTATAAATTCCTATTAAATTTATTTT
GTAGTTGGCTCAATTATGGCAAAGGTTAGGATTGTACCCAATCTACCCCTCCTTGACCCC
ATCAAATGGGGACTAAGCTTGGTATAGTTTTAGTCTGTTCAATTATATTATTAGAAGCTG
GCAAGTGTACATGTTGCATGCAACATATTGTGTAGACATTTAATTTTTCCTGTAGGTATA
GTAGAAGAAACATGGACATTCACACAGCATGATGACAAACTTTCCATTGTCTCGTTCCTT
GAATTTGAGGAAATGACGACAATAACTATTGACACAATATATCTGAGCTAGTGTCAACTA
ACATAGCCATAACCACAAGAACTTATTGGATTGATGGGTAAGTAATTCCTTTCCCTGATT
TTACTTCTTCTTTCATTGTTTTTATCACCCTAGTGGAGGAGGAAACCGCCTCCACACAAC
TATCTCCATGTCTATTGTGTTCATCAACACTAAGTGGCTTCTAAGACCATGTTGGGACCA
CCATAGTTTGCAAAATACATCTTTGTCTGAGACACCCTCTCCACCCTTCCTCATCCATCA
CCATACACAACTCTGAGATGCAAACTTTTTCTCTCCTTTGTAGATGCGAGTCTTTGCCTC
CAAGAACCTCCACCCAATCCAACACCCAACTTTAAAGTCTCCATTCCAGCAACCTACCTC
CCCCTTTTCATATTCCACAAGAAATTTCTACATGACATATGTAGGATGACTCCTTGCCTA
GCAAGCCAACTTCATATCCCAAAAAAATGAGAGATCTTTGGAGTCTTCTCCTTTGCTCCA
CTATTTTCATTCGATTCCCATCCTTGCCTTGTCCAACAAAGTCGAAAGTCTTCTGTAGTA
GCTGAACAATCATCCTCATCTCCCCTGCCTACTAATTTTTCCCCTTTGCTTGAATTATCT
ATCTTCAAAGAAGATGATAAGCCCTATTCTTCCCTTCAACCCTTCCTTTATGTGCTGGAT
TGAATGTACTGGACCGATTACATATAATATTCTCGAATGACTCTCTCTCTCTCTCCTCAT
CTTCTTCTTTTTCTCTCTCTCTCTCTATACTCTCTCTCTCTCTCTCTCTCTCTCTCTCCC
TCTCTCTCTCTCTCTCTCTCTGAAGACAAAAGTTGGTATTGTCTTTAGTTATTTTTTCCT
TCTTTCATTTAGCTGCTACATTGCTAAAAATCAAAAGGGCTAAAACAAGTGGTTTTCTGC
AAATCATTTCTTTCTTTTTTCATTATGTATCATGTTGTTGCTTTTTTTTTTCTTTCTTTT
CCTGGTGAAATTTGGCATTGTCAGCTTCAGGAAATGCAAAACCATAAATTGCTGAATTAT
CCTCAATTCGAGAACATAAGAAAACTTAAATGAGTAGGACCAGCTGCAATTTAACTTTGA
GTAAATTTAAATAGGATTCTAAACATTACCTTCGACATTTTCTTTTGGACCAATATTTGT
TGCATCACTATGTGCTTCTTCTTAAGACTCTTATGTATACGTTCACTGATGTGTGTGTAC
ATGGGTGCGTTATTATGCCACATCATTCTCTCATATGGAAAAATGGAGAGAGAGAGTTCA
CAATTAAGTGACAAATATAAGGTTCAGTGAGCAAAAATCATAAGGTTTATTATGCCACAT
CATTCTCTCATATGGAAAAATGGAGAGAGAGAGAGTTCACAATTAAGCAACAAGCATAAG
GTTTAGTTTGTGGTCTGAACCTTCGAGAGGAAAAGCCATTGAACCCAAGGAAGAGAGAAT
TTTTTGGAGAGAAGATAATCTTGTCAGGAAAAACTAAAACAGTCATTTTTATTATTGCAG
ATCCTGTTGTTATTTTGTTCTTGTTTCATTGCAACTACTTTAGGTGAAAGAAAAAATGTG
CAAAAGGAGAAGAGGACTCTTGGAGAAGATAAGAGACATCCCTTTGGAAAAGACTAGAAC
AATTATCTTTCTCTTCATAAAACCTTGCACTTAAAGAATTTTGCCACCGTTGAGTTTTTG
AATTAATATTGAACATGAAATGATATTGATTGATATAATTGAATAACTAGTTTTCCTTTT
TTCCAAAAACATTTGATTGTTTATTTCAGTGGAAAATTTATGGTTTTAATGACTTGTAAC
TTGGAATTTATGATCATATTAAACCTTTACCAGGAAGATTTGTCCCTGGTTGTTA
>TeaL_6167
TTCAAGATATGTTACCCTGCTCTTGAAGGTCAGGAGTGGCAGATTATCACAGGCAGTGAT
CCAAAGAACACGTAATATTTCTTCCTTGAAGAATGATATACTTTTTCATCGTTCAACTAT
GTGTGTGTGTTTTCTTTTCTCTTTTTAATTGCATCTTACCGTCCTTCTTGTGATTTTTGG
TGCAGTCCTTGGTCTTACCACAATGCAGGCTCCTGGCCAACTTTGCTGTGGCAGGTTGAG
TGTAGTGTTAAATGCTTATGCTTTATTGCTGTCTTTAGTTGGTTAATTCAATTTAATGCT
TAAGCCAATCTATGGTGGGTTTGGGGCCTATTACTGCATTAAATTGGTTTATAACCAGCA
TAAATTCATTTCCAACTTTTGGTGGGTCACGGCTTCCTTCTATTTTGACTCATTTCTAAT
TCCAACTACAGTTGGATTCAGTTTGTAAATTCAATCTTTATAACAAATGACCTGCTGGCG
GCCTGAACTTTCTTGACTTTCTTTTTAAATTATTTCCCATATTTTACATAGTAGCTGTAC
TGTCTTTACATAGCATTTTTAAGGTGTTAATGATTTTAGTAGTACCATCTCCAAGGGCAG
AATTCACTTGTTTGAAACCCAGGGTCCATTCTACCCAGCAAACCAGTTGGGGTATTTCTT
TAACTGTCTGACTAATTTGATGAAACTTCACATAGCCTTTTATTTCATTCATTTTTTTTA
ATTTTATGATTTTTTCTAGGATTTCAAGAATTGACGACATTTCAGTTTTATCGTTACTTT
GTCTCTGCATGCCCATGCTTGCACATGACAACTATGTTGTGGATGTGCTAGTAAGCACTT
TGTCTTTACTCACTTATTATTATTGATTACTAAGATTTCGATGGGGTACTGCCGTCAAAT
GCAATAGAATCAATTTATCTCGTCTATTTTTATGGTTTATAAAATTTAATAAAACCTACT
TTTTGAACTCTTTCTTGATGTGACATACACAATGTTTTGTTTGAATTTAATAAAAGACCC
ATTTTAATATCTGCAGTTCTGCACCATTGTTCCACATATATTCTGGACATCAATCTAAAA
ACGCATCGTTGACAACTGCCAACCTGTTTGGATGATAATAACCATTTTCACTTGGTGAAT
GGTTTGTGTACATGGAAAATCTGCTTCATCTTTTTGATGATACAGAAATTAAGGTTAAAT
GGAGTTCTGTTTATTTTAGATTAGTTTTAGCATAGTTTAGTACTCCAGTTCAAATTGGTT
AAAATTATAATAAAATATGGTGTAATATCTGTAATTGGTCTTTTGCAGCTCACTGTTGCA
TGCATTAA
>TeaL_6168
ATCAAGGATGTTTTTTGAAGCACTGGTATGTTTAGCTCAAGTTTTCCAGTTTAAAGTAAC
AATCGTAAATTATAGTTTTGTCTTGTGGTGCTGAGCCGCATGCTAGCCCCTGTTGCCACA
AATTACCCAAAATTGGGATTAGGTAATGACCAGCCAGTAGTCATAGACTACCAAAGGCGT
ACTTGGTAGCACTCATATTTATTTTGTGTATAACCTGCCTTTTTAGCTGTAGAACACATT
CGTTCAACCTAATACACTCACAACATCCATTCAGAGCAAGTGCATAAATTAATGAAACGA
AACTTTAACACTTTTTATTACATTCTCAATCCAGGGTCTTCCTACACAAGGAGTTCCTAT
TTACACACAAGAAAGTGCAACTTTACATTCAAACCAAATTTGTACATTGATGTCAAACAC
CAAAGCTCTTCCTTGCCAAGGGCTAGAGTATACAGTCTTTACATCTGATTTACATATACA
CACAGCTTGATTCACATAGCTGTCAAGCACCTTCATCTCCTACATAAATATAGGGCAGAT
GGATGAGTGATAGACCAATGAATAGTATAATCACTTGAGATTGAGACACTCTTAATCCAT
TGAGGTGTGTGATGACTTCTAACAAACTAATCATATAATTAACTCTAACGATCAAGGTTA
GCACTAATTAAGCAAGGTTAACTCTCTAATATTGCTTAGTCTAATTAATCATGATTAGAC
TCAATTAATCTCAATTAAGTTTACTAATCATACATAATTACCATGATGTAAACTGTCAAC
AAACTTTATTTATAAAATACGATAACAGAACTTATAACAAGAAGTAGAATTGAGAACTTA
TGAAGTTCAGCTCAAAACAACAGTTTCTTTAAAAGAAAATTCGAATCTGAACAGCAAAGA
AATGGTGCCTGGTTGCTGACCTCTCGCTGGGATATGCAATGGTGGAGGGATCGAAAGTAG
CCACGGGTTCAACTCCTCAAAACCCAATCCTCTAATGCTTGAAACCCTAACCGGGGGTGG
AGCTATATTAAGCTCTGTTCTGGAAATTATCTCTCTAAAAAGATTGACTTCTCACTTCCT
TTTAAGAGGCTTTTTTATAAAACTAAAAGTGTTATTCAAAGTGTTCCTTAAATGCTCAAC
ACGAGTCCTAGAGAATTACTGAACCTGAGCTTATTCAACGGCCCAGAATAAACTTTCCAG
CTTCCTCATTTAGTGTGTAAAATAATTGCTGGCAGCCAAAACAATTTACTATGAACAGCA
GGCTGCATCATTCCACTAATTCCGATTAGGTTTTTCACACAACACATGAAAATGTCAAGC
ACATTAGACTGACAATTAAGTACCTTGATTAGAGAATCGACGCATACATGAACATAGCAT
TGCAATGCTCCCTAACTCGTGTTTCTAAATCTTTATATAATGCATATCAAGTGAGCATGC
AAATTAAGTCATTCAAAGAAGCATCTTTATACCATGTCTCAAAGGGTTAACAATTATGCT
TTCAAACATTTCATATTACAAAGGAATGAAATTAACACTAAGCATTCAAGCATTAAAAAT
GAGAGATATGCTCATGTCAAGCAAATGGTACACTTAATCTATTGCATGACTAGATAAGTG
AAGTAGGTTTTGGAAGCCTAGAAGTGAAGGCTATGGGTTCCATGATCATCAAGAAGTTTT
TTTGGTTCAAGAGAATTGTCCATGATAGTGTTTATGGTCTTTTACATTTATTATAAGTTA
ATATGCTGCTGGAGCTGGACAAGCATATTCTTCTCCTCTTAAGCTTTATGAACGATTTTC
ATTTCGTAGTTTCTGAAAGTAACTGTTTCACCTTAACAGACCATTTGGATTGGGTGATTT
GGAAAGAAAAGAAAAGAAATGCATTTCTCTCACTTGTTTGGATTAGTAAAGAAGAGAGGA
ATGGGTTGAAACGGGAAGAAATTGAGAAACCCATTTCTCTTATAAC
>TeaL_6169
GTTGGAATGAAACGTGTAAACGTAATAGAGGCATAACATTTTCATGTGTTTTACTAATAA
GTTTTTTAATTGGCAACAATAAAAAAAAGGTTATTCATGAATAAAACAATTTTAAAAAGA
GAAAAAAGTAAATAAAAAAGACTATAAATCATCAACTACTTAGGTTCCACTTTTGCTGAA
AGTGTGTATCCACCACTGTAGTCAAATGCATCACTATCATTGACATCCCTTTTTGGCAGA
GCATCATTGTAAGGGTGTCTAGGAGCACCTTTTGTAGATCCAAAGTCGGTGGCAGATGAG
GATGCAGATGTTGAGTTGGTATGTAGCCCATCATTTTGTAGGATGGTTTCTAGTGCCTTT
ACTATTTCACTCATTGTTGGACGATCGGCAGCTGATTCTTCTACACACTGCATTGCCAAC
TCCAAGAACCTCCCAAACCCTATAAGATTTGTCATGTTTCTTATGGCTGGGTCTATTAGC
ACCCTCAAGCCATAGTGTTCTTCATCATTCTTATCCATTGCCATTCTTACCTCGCGGACA
ATATACTTTCCCTTCTCAATTGGTTGCTTAGCTGTTATCAGTTCAAGCATCACCACACCA
AAGCTATATACGTCACTCTTCTCAGTCAATTGTTGAGTCATGTAATTTTGTAACATAACA
CCAAAGAGGAGCATGATCATCTTCTTCCATTGGTGTACCAATTGTTGAGTCATGAAATAT
TCAGGATCTAAGTAACCCAATGTGCCTTTAACTTGAGTTGAAACATGTCCTTTTTCACTG
TCTGAAACTAGCTTAGACAATCCAAAATCAGCAACCTTTGCTGTTAGATTTTCATCCAAC
AGAATGTTGGTAGATTTGACATCCCTATGTATTATCGGGGGGTCAGCGAGCTCATGAAGA
TAAGCTAATCCTCTTGCTGAACCAATGGCAATGCGAAGTCTCCTTTTCCAATCCAGATGA
ATGCCTGATCTCCCGGACAGGCTCTCCCTAAGTGTCCCATTGGGCATAAACTCGTACACC
AACATTTGTTCTCCTTGTTCAAAACAGAACCCAACAAGGCCAACAAGGTTCTTGTGATGA
ACTCGCGAAAGCAGCTCAATTTCAGTTTTGAACTCGAGCCCACCTTGCATAGAACCTTGC
TGTGCTCTTTTGATTGCTACTACCTGCCCTCCAGTGAGCATCCCTCTATAGACCTTGCCA
TAGCCTCCGGACCCAATCTCATTACTATCAGAGAAATTATTGGTGCACTTCTTGAGTTCA
TCATAAGAGAACCATCTAGCTCCCTTTAATTGCGGGGCACCACCACTGTCTTTGCCACTT
GGAGCCCAGGATGCAAATGGTTTACTTAATCCAATTGCTTTTTCAGCACGTTTCTTTTGC
CGAACCGCATATGCCCCCAGCCCAACAAGCAAAAGGACCAAAAAGCCACAACCAATTGCT
ATCCCAATAATTGTGCCTGAGCTAATAGAAGTTCCCCCATGTTCATCTGGAAAAAAATAA
GGAGATGCTATAAAATAGTAGGGTCCAAAATCCGGAGGAGGCTTGTAAGTTTGATTACTC
AAATAAAACCCAAGCCTCAGAATCTCCGACCTATTAAAATATTTTTGAGTGGATGGGAAA
AGGTCCAACTGCACCTGAAGATAATCATCAATATTGAAGAAGGGGTTTTGTAAAGAAACT
GAACCAGGAGTGAGGCCCAATTTCGTCCACAGGCTCATTTCTAGAGAATGGAACATATTG
ACATTAGACAACTCCCTGAAGGAAGGTCCTCTGAAATACAATGTCCCTTCATATGGAAAA
GCACAGTCACAGCTCTGAGGGTTGAGCTTCTGGTCGGGTGAACAAGATTTGCTTCCACAA
TTAGCCACACTAGTAGAATAAGGTTTTGTGGTTTGTTGTTGAAGCTGACAGTAAGCTGTA
TTTGCCAGAGCAGTGGTGCACACGGGGTTTCCAATAAGTATCAATGTGTTTGTATATCCA
GAACCCAGTGTTACAGTGGATATCTGATTGTTCTGCAAATCAACAAGCTGCAATTGCTGG
CTGATGCTATTACCCATGTTCAATGTGTCATTGAATGCATTGTTTCTCAATTTCACTTGT
TGTATCTGTGGCGAACTGAAAAGTTTTTGTGGCAGAAGCCCTTGAAGTGAACCATATTCT
ATGACTAGAGTTGTGAGTGATTGTAAAGTTGAGAACCAAGTGGGAGCTTCTGAGCGTTGA
AAGGAGTTGTTGCTCAAGTCCACATAATTAAGGGAGATCATTCCCGACAAGTTTGGTAAT
GGGCCAGACAGGTCATTGTGCGCTAAATTCAATTCAACGACATTTGTGAGGTTGTTGAGG
TTTGATGGAACATTCCCAGTCAGGGTGTTTCTGTCTAGCCGAAGAACCTCAAGAGTCTGA
ACAAGTCCTAATGTGTCTGGAATTTTTCCTGTTAGTTGATTTCCGTCAAACAGTACGTGT
ATCAGTACCATATCTGAGCTGAAAAGTTTGGCTGGAATTGGGCCTGAAAGCTTGTTTTTA
TTGAAATGGAAGTGCTTTGCCTTTTTGAGTAAATCCAAGCCTGGAGTGGTGGATTTTGAA
ATAGGGAGGGATCCTGTCAACTGATTGTCTGCCAGATCCAGCCAGTAGAGCTTGGAGAGA
GAGCCCAAAGAAGCAGGTATTTGACCAGTGAAGTTGTTTGAATTTAGAGCCAAAAAGGAT
AGCTCTACAAGATTGCCCAATTCATTTGGGATATTACCGCTGAAACTGCATCCAGCCAGG
ATTAATATGTTCAGCTTTTGCAGATCACCTAACTGAGAAGAGAGGGAGCCTGTGAGTCGT
TGGTTGAATGACAGATCCAACGATCTCAGTTCAGTGAGGCCCCCAATGTCACCACTTAGT
TTACCTATGAGTCCCATACTTGATAATCCCAATGCAGTCACCCTTGAGTTGTTGCAGGTG
ACCCCTTCCCAGGGTGCTGCACAAGGATCACCTGACTTTCCCCAGCTTGGTGGTGTGTTT
TGCCACTGGTCCTTTAAAGATCTGAGTGCAGCAGCATCGCGAGGGTCCGCAACAGAGGAG
ATCACTTGAATCCCTGCAGCACAGCATACCACCAGAAAGCAGAGCAGCCGTATGGCTGCC
ATGTCCGAGAGCTATGATATGATATGAGATATGAGGATCTGCTCTCCGCCCGCCGCAAAA
AGCAAATTAGTAATTAAGGGGACAAACACGAGTCCTTTCGTTTCGTTTCCTTTCCTTTGT
ACGAAAAAGTCAAACTCTCTCTGTCTCTCTCTCACACTTCCTTCCCCACTTGAACAAGAA
CAAAGAATAGTCAGGCTCTTTTCTTTTTTCTTGCTCTGGTCGGGAAATGGCGCATGGGTG
AGGTGGGGTGGGAGGGTGGTATTTTAGGATGCGTAGATGTTTTCCGTATGTGCTGAGTGC
TGGGGTGCTGGTGTCGTGCTTATTAGTTTAGTTAGTGCCCTTACTGACTGACTGCCTGCC
TGCTTCACCCAACCACCGCTTTTCTCTAGGCTAGTGGGTGAAGGAAGGAAAGGAGAGAGA
GAGAGAATGCTAATAATTACGAGCCCCCCAAAAAATCAACGAATGGGAAGATAAAAAAGA
AAAAAAGAAAAAAAAGATCATTTGTGAGTGTGGCTAGCTAGTAGTTGCTTTCTTTAATTG
ATTAGCCTTG
>TeaL_6170
AATAATAAAAAAAAAAAAAACTTTTCCTAATTGAAGTAAATGTATAATTTTCAAAAAATG
AGAACGGGCAAATGCCCTCCTGGACCGTATGTTGTTCCGTTCCTACCCTCAAATATCTCC
CCTTAAACAGAAACTAGCTAAAGTGCAAAGTCAATATGTTGTCCTTCAACACCTAGTTGC
CGTACAGCTCTGGCCGAACAAAGCCCCATGCACGGGATCTGACAAGAAGTTGCTGATGAG
GTCCTGGTTGATGGGAGCACCGTTATCTACTGCCACCAAGGCTTCCTGGGTCAGAATGTA
GTCAAAACACGGGGCCCACTTCCTTAATCCTAGCCGAGCTGTAGTTGAACAGCTATCAAC
CATGAACGAGACTCCACGGGCATGCATGAATGGATTCAAAGAATCCACAGCCTCAATTAC
ACTTTCGTTGATGATCTCAGAGTAGGAGTGTTCTTTCTTCCGTAGAACCTCAATCTGGGT
CATCATTAATGCCATGTAGACACCAGCTGTAAACGGATATAATGGGCCTAGGTCACCCGC
TGGACGTGTTGCTCGAACCCATTCACCAACTTTCCATATACTCGTCTGATCAATTTTGTC
CATTGGGAATGCTGGGAACCCAGCCTTTTCATAAAAGCAATGCCCAGCCAAGATAACTCT
CTGGATCTTGCTACAGCTGGCTTCAGTCTCATAGCACTCGTATAGTATACCTATGCAGGG
ATTGTAAGAGGCACTATATGCAGCCTCAAACTTCCTTTTGCCATCTTCAGACAATGAATT
ATACACAGCCAACATGCCCTGAGTTGATATTGTCTTCGAAATATTCCCTGTTATACACTC
AACAGTATTCTTGTAAGCCAAATCTTCACTCATTCCATTTTCAGTATACCTTCTGAACAA
GGTCCCAACAATTCCACACACAGCACCAAGTAAAATGCCTTGCTTGCCAAATATGCCACT
CTTGCATTCCTGTTCCAGATATAGT
>TeaL_6171
CGTGAACATTCGTTTTCATTGTAACGAATTGCTTATAAACTTGTTCACATTATGAATGAA
AGACCAGAATAAATAAATTTTCCGAGCAACTAAAGACACCCCCATGCAAATTAACAGAAG
ATGCTTATTTCTAGTGAACATTAAGGTCTTGTGATACAATTGAACACATTCAGTTTTATG
TAAGCCATCAATTTACATAAAATTTATGCATAGCTATTTAAGGTATGTATCCCCTATGAT
TTTCTCCACTCCATTATAACTACTTTATCATATTAGTCACATATATAGAAGTAATTACAG
AGAAAATAAAGTTATATGACTACCTATACTTATTTATTTGATCATCTGCTACTCAGATAA
TAATTAGCGTTCTAACATCTTAAATAATCATATACACCAGTGCTTTCTGCATAATTAAAG
TTCTTACTCAACATCTGTCCCCCCACATTTTTT
>TeaL_6172
GGTGTCATTTTCACTAGTTTGGTATTCGATACCAGTTTGGCACTCAGATGAACTTTGGCT
CAGAAGCGCCTTTCTTTTAAAGTGAGCTTCAAAATAAGCCTTCTTCTTAGTAACTGAACC
TGGTTTTGAGTATTTCTCCACCTCTTCAAGATACCTGTTGTGTGAGAAGGATGACCGCCT
TTCCCATGATAAGGATTCAGCTTCAAACCTTCCAAATGAGATTGATCCAGAATGTAATGA
ATCTGCCTGAAAGCTAAAACTAAAAGGTTCTTCGATTTCACCAGCCATGAACAGACAACT
CGAGAGCTTCAATCGCACATTCCTCAATTATCTGCAACAAATCAACATTCCAGACCACCC
ACTCAAGCACACAATCAATCACCAAAAACACTTCTCCAAACAAATCAAACCACAAAAATT
CAAACCAACTAGCAGCACATCATCAACAACTCCATTGTAGCCTCCATCACACAACACTGC
TATAAATCATCCAGGGAGAGAGAGAGAGAGAGTCACTAATTCATGAATGTCTCGAGCTCT
TCCATACAACAACAATTGCATAGTAAAGATGTCAATTGTGACCGAAAAACTTTATTTTTT
AAAAGGTGAAGATCGGATTCTTTTGCTATATATTTCCATTTTTTCACGAACCAAATCTTC
AACTATAGCACACACTTGTCTCAAAAACCCTCCATCGCACCATTCATTACTGGTCATTCC
CTCTGTTGAGGTCAAGCTTATTAATCCAGTACTCGAGTTGACTAGCAACTTGTTCTGCAC
CTGTGGAACCATACGAGCAGAATTTCTTGATAGCATTTTCTACTCCAAGAAACCCATATA
CATCCTTGTCGAACACCGGATTAATACTTCTCAACTCCTCAAGACTGAGATCCTGCAGCT
GGCAGTTTTTAGATACACATAATGCAACGGACCTTCCGACTATATCATGAGAGGTTCTGA
AAGGAATTCCCTTTTTCACCAGATAATCTGCGAGTGTAGTGGCATCGAGATGACCAGCTG
GTAAAGCCTTCTTTATTCTCTCCCGATTAAAGGTAATGTTCTGTGCGAACTCTGCTGACA
CTTCCAGCATTCCTATGACTGTTTTGACACTGTCAAATACAGGTTCCTTGTCTTCCTGTA
AATCGCGATTGTAAGCGAGAGGAAGTCCCTTGCACAGAACAAGAAGAGAAACCAAGTCTC
CAACAACTCTAGCAGACTTCCCACGAACAAGTTCCATTGGATCTGGGTTTTTCTTCTGAG
GCATTATACTACTTCCGGTTGAAACTCTATCACTAGGAGTTAGAAATCCAAATTCCTCTG
ACGCCCACAATACCCATTCTTCGCCAACCCGAGAAAGATGAATAGCCGTGATGGAATTAG
CCGAAAGAAACTCCAAGACAAAATCCCGATCTGAAACTGCGTCGATGCTGTTACTCATGG
GAGCAGTGAATCCCAAATCTTTAGACGTCATAAACCTATCAATGGGAAGGCCAGTTCCTG
CCAATGCACATGCACCTAGAGGGCAGAAATTTAGCCTAACTCTGCAATCCAGTAAACGAC
CAGCATCACGTTCGAGCTGCTCAACAAATGCTAAGAGAAGATGTTGCAGTAGAACAGGCT
GTGCCCTCTGTAAATGCGTATAACCTGGAACTATCAAGCCTTCATTTTTCTCAGCCAAGG
TCACCAGTGCAACCTGAAGGTGTTTAATGCGTGAAAGAATTGCATCAATAGCATCGCGAC
ACCACAAGCGAAAATCAGTCAAAACTTGATCATTTCGACTCCGAGCTGTATGAAGTTTCT
TTGCCGGTTCGCCAATCAAATCTGTAAGTGCAGCTTCAATGTTCATGTGCACATCCTCTC
TGTCAGTCCTCCACTTAAAATTCCCTCCTTCAATTTGGCTCTCTATCTCATCTAGACCTT
GTAGAATACTATCTCTATCACTGCAGCTCATTAATCCCTGATGAGCGAGCATGGAGGCAT
GAGCACGACTCCCCATGATATCGTGCTTGTACAGTTGCTTGTCAAATGAAATCGACTCCG
TGAACCTCTCCACGGCGTCAGTCACACTCTCTTCGAACCGACCGCCCCATAGCTTTGTCT
CCTTCTCCGGCGACTGAGGCTGATGGCTCGACCGCTCTGCGACACACGAGATCGCCGGAG
GTCCTCTCATGGTGGTCTTGTCGGCGGTGAGAGAAACAGAGATTCGATGAGGTCTAGTGA
GAGAGTGAGTGTGGTGTGAAGAGAAGAGAGTAGAGTAAGAAGAATAAGAAGAAGAAGGAA
GTGAGAGTGACTCCATTCACGCAACGGCGAAGAGTAGTGTGGTTAGGTAGTACGCAGCTT
TTTTCGTCAGAGTGTTTGTTTAGGTTTTTTT
>TeaL_6173
TAGCTCCGGGACAACCTTCTGAAATTGACTTGAATGATGCTCCCCCTACAAGCCGTTTTA
GTGCTGTTATTGAAAAAATAGAACGCCTATATATGGGTAAGCATAGTAGTGATGAGGAAG
ATCTTAATGATGTTCCTGATGATGATGAATATGACACAGAAGATTCTTTCATAGATGATG
CGGAGCTGGATGAGTATTTTCAGGTTGATAACTCAACAATAAAACATGACGGATTCTTTG
TTAATCGGGGGAAATTGGAACGCACAAATGAACCTACCTTATTGTCTAACCAACAACCAA
AGAAAAGAAGAAGGAAAGATTTGGCAAAAGGTCAGGGTGAGGGTGATGATGATCACATGC
CAAATAAACATGTAAAAGTGGGAAAGAAGGTGGCTGGGAAGTCAGTGCCCTTGGTTGGAA
AGAACTCTTCTGGTCACTCTCACATTGTGGCTCTACCTATTGTACATCATGAAGATACGA
AATTTCAGAATCAGATGAATTCTTCTGTAATTTGTGCTAAGAAGAAATCTGCTGAAACAA
AAACTCTATTGGATCCATCTCCTCCTTCAAAAGTTCCAAATGGTGATGCTTCTTTGTCTA
TACCAGAGGAAAAGGATATTGACAAGCAGAAGACAGGAATGGCCTCTTCTAAGTACCAGG
GTAACAAATTGAAAGACGGAGGTGAATTTTCCGATCCTTCGGTTCAGAGGTCTCATGGCA
AAAGTTCTTATACACAAAGCAAATCTCAACCTGGAAAACTATTGAATAATGCCAATGAGT
CAGATCAATCAGTTCAGAGGAGAGAAAAAGATGGCATTCGTGAAAGGCCTGACCTCAATG
TTTATGAGGGAAAATATCCCATGCAAACTGTGAAGGCTCCAGTCATGCAGATAAAGGAAG
GTTTAAATGTTAGGCCAAAATGTACGATGCTCGAAAAGGCCATTAGGGAGTTGGAGAAGA
TGGTTGCAGAATCAAGACCACCAACCATGGAAGTTCAGGATGCTGATATTTCATCTCAGG
CAGTCAAGCGGAGGTTGCCACATGAAGTAAAGCAGAAGCTGGCCAAAGTTGCTAGACTAG
CGCAAGCAAACCATGGAAAAATATCGATGGAGCTGGTCAATCGTCTTATGAGTATTGTTG
GCCACATGGTACAATTGAGGACGTTAAAGAGAAACCTAAAAGTCATGGTTAATATGGGTT
TGTCAGCAAAAAAGGAGAAAGATGATAGATTTCAGCTGATGAAAAAGGAAGTTGCTGAGC
TGATTAGGATGCGGGTGCCATATATAAAGTCCAAGGCACTGGAGCAACAAGCTGGAGCAT
CTGATGATTTTCTGGAAATTGGCAATGAAGAGAAAGACGTAATTAAACGAAAATATAGCA
TGGATGATGCGTTGGAGGACAAGATTTGTGATCTCTATGACCTCTACATAGAAGGGCTGG
ATGACGATGCAGGTCCACAAGTGAGAAAGCTGTATGCAGAGCTTGCAGAATTATGGCCAG
ATGGATTTATGGACAACCATGGGATTAAGCGTGCTATATGTAGGGCAAAAGATAGGAAGA
GGCCACTGCACAGCCACCATAAGGAGAAAATCAGGAGGAAGAAGTTGATTCCAAAGACTG
AGGAGGCTGTTCGAGTAGAAACTACAACTACTGCTCAGCCGCAATATGTGCAAGAGAAAT
TGGTTACTGATTCTGGTAATCATGGTTTGACTTCAGTCAGCAGGCCCGTGCCCAATTCAA
CAACAGCAAATACTAATGTTTGGATGCCCATGCCCAGTGCCACAATGAATGGTCCCAACT
TGGACCGGCTAAAACAAGATGAAGTAAAGGTAACTTCAAGTAATCTCAATGACACGAGGA
CAATGGATGCATTGACAAAGAAAAAGGTGAAGAGAAAGCCAGAATTGGAATCGAGTGAAA
CTCACTTCCATCTGGAGAAGTTAGTTTCTGCACAGGGCAAGGAAAGACACAAGCCCCATA
AGCACGTTACCGGTCCTATCCGAAAACCGAGTCTTCTGTTGGCTCCTCTCCCTCCTCAAA
ACTTTGAACGGCCCAGCTAACAGGACGTGTAGCTCAATTAGGAAGTTCACACCGCGATGG
TGTTTGTTCAACACAAATCTTTGTTTTTAATCTGTTTCCTTTTTTTACCACTTCATTCAT
TTTGACAGATTGGTTTCAGTCGTCGTGTAATTAAATGTTGGTGTCATGTTGAGCCAAATT
CTATTTTCATAAGAGGCAACATAGCTGATTTTTTTTTAATCATTAGATGGGGTTTTGATT
GCGTTTGATAGTGTTCAGCCTACAGAAGGAAAATACAATCATCATATCATATATGTAAAG
CTCAAAATAATCGAAAAGTCGGGTTGGCTTATTTGTTTCATAAATGGATCCTAAATTGTG
ATGGTTTGTTGTGCTTCTACCCAGACCACCATGTCCGGGCAGATGAAAACATGGAGATGA
AATGAAATATGTTTGGAACATTGAACTGAATAATGCTCTTGAGAAATGTTCATGTTTTAA
GAAGTGTAAAAGGTTAAAGCATGGATTTCTTCTTGTTGCCCAACCTTTGGCCAGGGTTTC
TTTCTTTCTTTTTCTTCTTATTTATTTATTTATTTATTTTTGGGTAAATTACACCAAATG
TGACTTTGTTCTATGAATAATTTGGTCATTGTATTTTAAGTTTAGTTTTAATTTGGTTAT
TTCATCCAAACTTTTGTTATTTTTTTTCTTCTACATGTACATATCAAGAG
>TeaL_6174
CCCAGGCAACAGCCAGAACAACAGTCAAGGGCCAAGTGGACAGCACCCCTGACTAAGATA
CTAGTGGACTTGATGGTTGACCAGATTCACAAGGGGAATAGACAAAACCATTCTTTTGGC
AAGAAAGCATGGAAGTGTACAAGTGATGACTTCCACAAGAAAACTGGTCTTAAATGGGAT
AAAGAGCAGCTGAAGAACCGATACGCTGTATTAAGGAGACAGTATAGTATTGTAAAGTTG
CTTCTTGATCAAAGTGATTTCAAATGGGATGAAACCACAGGCACCATCATGGCTGAGGAT
GAAGTGGGGAATACAATGGGTCAGCTGAACAAGAGATCCCTTGTCCAAAACCCTTGACCA
TGTTCCAGGAGGAGCCCTCGTCAGAGGATGCGGCTGACATGGAAGATGAGAATGATAAAT
TTCAATCTATGACCCCTTCAGGTAGTACTGTCGGTCGCAAGAGAGGGCGTAAGGGGGTTG
ATGATGCTATTGCAAACGCCATACTGGAGATGGCGTCGGCTTCAAAGCTGAGGGCAGCTG
CTATACAGCAAGTTAATGACAGATTTTCAATAACAGATTGTGTGAAAGTATTGGATGAAA
TGCAAGGTGTTGATGAACGAGTTTATTTTGCTGCTCTGGATCTTTTCAACAATCCTAAAG
CAAGGGAAACATTTTTGTCGCTCAAAGTC
>TeaL_6175
AGATGCATCATCACAACATTAAGCACTTATTCCTCTAGTGCATATTGTGTTGTGCTAACT
GGACTTTATTTTGTTACTAATTTATCATGCCGTTATAATTCAACAATGAAGGAATTGAAA
TATTCACCTATATATTGAAATCTTTACATGTCCTGACTAATTTACTAATAACAATTAAAA
TCCTCACTAAAATTCTTTTTAACATTAATAACAATATCAATTGGCAAGATTCCGAAAAGT
GAAGGACTCATGCAACAACTCCTAACTCTACCCCCTATCCTCTCCCTTTCATTTTGACGG
TTCTATTTATCTAGACTCCAGTCAATATCCAATTGTAGTTGGTGTTAATTTTCCTATAAC
TAGAAGGTCAAAAAGGAACCGTGTAGAGAGGGAAAGGTTGTAGATTCAAGTTTTTGTTTT
TGTGATTTGTTGGAGAATTATAATAAGCAAATATGTGATACTCAAGGAAGGCTAGACTAG
GAAAAAGGAAAGTAATGGAGAGAAGATGAATGAAAAAGGAGCAGGAAAAAAATATAGCTG
ACAATGAAACCCTCGTAGAGCCTTTGGGTTGTGAGCTAAGTAGCACTAACATGTGACACA
AAGATTTTCAAAAAAAATATAGAACACGAATAAAATTGAAAGATGACGTGGTATATTAAT
ATGGATAATGATTTATGAGAGTTAAAAGCTGTAAGACAAGAAATAATTAGTT
>TeaL_6176
AGATGCATCATCACAACATTAAGCCCTTATTCCTCTAGTGCATATTGTGTTGTGCTAACT
GGACTGTATTTTGTTACTAATTTATTATGCCGTTATTAATTCAACAATGAAGGAATTGAA
ATACTCACCTATATATTGAAATCTTTACATATCCTGACTAATTTACTAATAACAATTAAA
ATCCTCACTAAAATTCTTTTTAACATTAATAACAATATCAATTGGCAAGATTCCGAAAAG
TGAAGGACTCATGCAACAACTAGAAGGTCAAAAAGGAACCACGTATCTAGACTCCAGTCA
ATATCCAATTGTAGTTGGTGTTAATTTTCCTATAACTAGAAGGTCAAAAAGGAACCGCGT
AGAGAGGGAAAGGTTGTAGATTCAAGTTTTTGTTTTTGTGATTTGTTGGAGAATTTTAAT
AAGCAAATATGTGATACTCAAGGAAGGCTAGACTAGGAAAAAGGAAAGTAATGGAGAAGA
TGAATGAAAAAGGAGCAGGAAAAAAATATAGCTGACAATGAAACCCTCGTAGAGCCTTTG
GGTTGTGAGCTAAGTAGCACTAACATGTGACACAGATTTTCAAAAAAAATATAGAACACG
AATAAAATTGAAAGATGACGTGGTATATTAATGTGGATAATGATTTATGAGAGTTAAAAG
CTGTAAGACAAGAAATAATTAGTTTTTGTCTAATTATATTTGAGAAATTAAATTTTATTA
CTCCCTCCATTCTAAAATATTAATCCCTTATTTCATTTT
>TeaL_6177
CTTGCCAATCAGGAATATATATATATATATATATATATAATTGTAACTATGCAACTCTGC
ACTATTGAATACAACCCAACTCGTAGTGTGTACTAACATTGCACTTTCTGATGGGGAGCT
CAGAAAATATAGGCCTCCTGCAACTATCTGTTTGTTGAACTAACTCAATTCTCAAACAAA
TGTGACAAAATAAAAAAGAAAAAAAGCAACTTTGCGATCTAAAGACATGATAAATGGAAA
GCACTTAAAAGGAGGAAAAAACAATATAAAGGTAACAAAAAGAAAATCATCATACAAAAA
GGAAAATACCCAATTATTTCATAGCACATAGCACAGAAAACACTTCCCATCAGAACATTG
CAAACACAAATTTTAACCACTTCATAACATCAAGACAGAGAATGGCAATACACGAGAAAT
AGAACAACACAGAAAGATACAAGAGGGTCGAACTAACCAATCATCCAGACAAATCCCCTG
CAAAACTACCTCAATAATCTTCGCCATCTTCTTCGTCCTCCACAGCTTCAGCACCAACTT
CCTCATAATCTTTCTCGAGAGCAGCTAAATCCTCACGGGCCTCAGAGAACTCCCCTTCCT
CCATGCCTTCACCGACATACCAGTGCACAAATGCTCGCTTGGCATACATCAGATCAAACT
TGTGGTCAATTCGGGAGAAAACCTCCGCCACTGCTGTGTTGTTGCTGATCATGCACACCG
CTCGCTGCACCTTGGCAAGATCACCGCCCGGTACCACTGTTGGAGGCTGGTAGTTGATAC
CACACTTGAAGCCGGTAGGACACCAGTCAACAAACTGTACAGTCCGTTTGGTCTTGATAG
TGGCAACGGCTGCATTAACATCCTTTGGAACAACATCTCCACGATACATCAAGCAGCAGG
CCATATATTTCCCATGCCTTGGATCACATTTCGCCATCATGCTTGCAGGCTCAAACACTG
AATTTGTGATCTCAGGTATAGATAGCTGCTCATGGTATGCTTTCGCAGCTGAAATTACAG
GGGCATACGAGGAGAGCATGAAATGTATACGGGGATATGGTACAAGGTTAGTCTGGAACT
CTGTAACGTCTACATTAATGGCCCCATCAAACCTTAAAGAAGTTGTCAAAGACGATATTA
TTTGGGAAATCAATCTGTTCAAATTGGTATAAGTTGGCCTTTCAATGTCTAGGGATCTCC
GGCAGATATCGTAAATGGCTTCATTGTCCAAAAGCACAGCCACATCTGTGTGCTCGAGGA
GAGAGTGCGTAGAAAGAACACTGTTATAAGGCTCCACAACTGCAGTAGAGATCTGAGGAG
AAGGATAAATGGTGAACCCAAGCTTTGACTTCTTTCCGTAATCTACAGACAAGCGTTCCA
ACAACAAGGACCCTAAACCAGAGCCAGTGCCACCACCAACAGCATTGAACACTAAAAACC
CTTGCAAACCAGTACAGTTATCAGCTAACTTCCTGACTCGATCAAGGCATAGATCAACAA
TCTCCTTCCCCACTGTATAATGCCCTCTTGCAAAATTGTTGGCAGCATCTTCCTTGCCAG
AAATAAGCTGTTCGGGATGGAAAAGCTGGCGGTAAGTCCCTGTCCTAACTTCGTCAATAA
CGGTTGGTTCCAGGTCAACAAATATAGCTCTGGGCACATGTTTTCCTGCACCTGTCTCGC
TAAAGAAGGTATTAAAAGCATCGTGTGCGACACCCACTGTTGTGTCACTGGGCATCATGC
CATC
>TeaL_6178
GCACTGTGCCAAATAACATGCCAATATAATCATTAGAATTGAGATACGAGAAGAAAAACA
GGAATGAGAGAGAGAGAAGAATGCAACGGGCTCATTTCAAAATAAATGCCGGCATGATGC
AGGCATTGACTTTTCATGTGCTAAATTAATGTTTGAGCATCTCAATGAATATATATTATG
CACTATTTCTCGAAGAAGGCTTATCATTCATATTGTAGATTCAAGTCACAAAATTTTGGT
AGTCTACAGTCTACATTCTACTAAAATCGACCCCATTCCTACTGATGCCTTCACAGGCAC
ACTAGTTGCAAAAGACGATTGACCTAGTATGGAGACCAAATATGTTCTTTTAGAGTATAG
ACAATTCTAGAAATAGCCAAATAAAGAGAAAAACTTGAATTGTAACATACCGCATGATTA
AAATATATATACATTTTATTGGCATACCACATGATAAATATAATTTGCAAGTCACCAACA
TAACTAAATTACCCATGTTCAGTTTGCAAGTTTCTAAACCCACCATGACCAGGCTTACCT
GTCAGCATTTATTAGCCAGTCAAATACAAAATTTTCAAGCCCAACCCACAGCTTCTGTGC
AGTGAGGACAAGCAAATTTCATCTGACTAGAAATATTCAAATTCAAATACAAGTCAGCAA
AACAATAGAATCACCGAACCTGTTAGTCCTTCTTGTGGGCAGCACTCCACAAATCGAATA
CATGCTGAGCAAAAAATGCACTCCACTGCAAGCTTTCTCTGAAATGTAGATGCATCATTT
GCACCCTTTGGGCATTCACTTTCTCTCCATGTAAGAAGAGCTTCCAGGAGTGGTACAGGA
GTATGTCGTGCCACCATAGCTAAGGAATCCAGTACTTGTTCATAGGCAGGGTCCGATGGT
CGAAGGTACTGTCCATCCTGTGCCTGAGCAGTTTCGATGCGACGCCTGGCGAGTGTGAGG
AAGCGCTGTAGCGGAGCATTGACGATGAGCTTCAG
>TeaL_6179
CGTTCAGTCACAGGACTAAACCTGATTCGAGACAAAGCACCTAGGAGTTGTGCAACAAGG
TCCAGAAGTAGGCCCCGCAAATCAACCAATGAAGGATAATCGACTTGGCTAACAACCCTG
TCAGCATTTATTAGCCAGTCAAATACAAAATTTTCAAGCCCAACCCACAGCTTCTCTGTT
AGTCCTTCTTGTGGGCAGCACTCCACAAATCGAATACATGCTGAGCAAAAAATGCACTCC
ACTGCAAGCTTTCTCTGAAATGTAGATGCATCATTTGCACCCTTTGGGGATTCACTTTCT
CTCCATCTAAGAAGAGCTTCCAGGAGTGGTACGGGAGTATGTCGTGCCACCATAGCTAAG
GAATCCAATACTTGTTCATAGGCGGGGTCCGATGGTCGAAGGTATTGTCCATCCTGTGCC
TGAGCAGTTTCGATGCAAGAAGCTCTGGCAAAGTAGGAGTGAAGATTGTAGAAGACTAAC
AACATTGAAACAAATGGAAAAGACCAAAACAACCATGATGTAGAATAAAAAAATAGTTAT
TCATAATTTAAGACTAGTATGATATTTACATAATATCCGACAAAACCTGATTAACATAGC
ATTATTTTTTAAAAAAATAAAACAATACCTGAGCAACCAATGATAAAACATAAGACCAAC
TCCAATAACTCTTATAGGCCCTGTTTGTTTTCAGAGGTAGGATGGAGGGGATTGATAATG
AGGGGATTAAGTAAAATTGTGTTTGTTTTGATGATAGTTGTTAGTGTAAGAATTGTTAAA
TTATTTTTATATAAAATAAATATAAAATA
>TeaL_6180
TATGGCAAGAGACTCCATGTGAGCTACTAAGCAGATTCTGACGCTGTATCTACTGAATGG
GAAGTTGAGAGTGATGATGAAAGTGAGGAAGAATCTGAATGTGGGTTAACAACTTTGGTT
GACATGCCTCTTAACAGTTTTCCATCTACAGCTTCTATAGAAACTTTTGAGATCAAGGCT
GCAGCAAAGAGGATCTATGTTGATGTTGATTGGCAATGGTGGAAAACAGTTCGGGCTGCG
TCAGAAGATTTGATTGTGTTTTTGAATATTTTGACATAGGATTTTGGTAAATGATTTATA
GATTTGATGTTTAGCATCAAAATATTTAGTTTTGTGTTTTTGAAAATATTTTGACATAGG
ATTTGGTAATGTATTTATGGGTTTGATGTTAGTAGTTTGTAAGTACTTTGGTATGCATGT
TTTAGATTGTCAGAGAATTGTAATTATGTTTATTGGGATTTTTCATAGCTATTAATTTTG
AATTAGTATGAATGTCTTGCACAGGTGTATTATTATTTACATTACATTTGTGTATATATT
GTGCACAGGAAAACAGGTGTTTTGGATTATTTTGAACAGGAAAATTATTAAAATCAAAAT
TTGTGTAGTGAATTTTTAGTAACAGGTGGTGTTTTTGTCGCTGTTAATATATTTGGCGAC
AACATATTGTTTTTGTCGCTAAAAGTTAGTGGTTATTCCAGGAACTTTTAGCAACCAAAA
CTTACTCGTCGCTAAAAACGTGATTTTTAGCGACCAAATTAATTTTGTCGTTAAATAGTA
CTTTCGGCGACGCATTTATTTGTCGCTAAAACTACATAGCCTATCCAAATTTTAACCTTT
TAGTGACAAATTGTAATTTTATAACGACAAAATATATAATTTTTGGCGACCAATTTTGTT
TGTCGCTAAATTTTTACATACGGTGACAATTTCTGATTTCGTCGCCAATACTTTTAGTGA
CAGACCTTTGGCGACCAATTGTATACTTTGTCGCTGATTCTTTTAGCGACGAAATTTGTA
CTTTTGGCGACAAATTTTTGGGTCGCCAAATGTGTTTTTTGTTGTAGTGAAAGAAGATCC
A
>TeaL_6181
ACCTCAACAACAGATTAAGCTCAAGTATGTTTTGATGACCTCCTTTCTTCTCGTGGTAGC
TATTCTTTTTATTCTACCTTAAGAGGTTTCTATGAAGCGGTGATCTGTGCTTAAGTTTAT
GAAGCTTTTTTTTGCTTTTATGTTTTTTTATTTTAGAAAAATTATGTGCAAATTCTCATT
CTTTTCGGTTATAATTTGTTAGATACACTGATGGTGGTTATATGTTAGCTTTTTTCCCTG
TTTTGATTTTCTATCAACAGTTGAGCATCTGAGGAAAGTGTTTCCGACCTCAACAACAGA
TTAAGCTCAAATGTGCAGGAAGGCTTTCAGGGACCACCAATTCAAATCAATCCAATGAGA
TTCCGTCCCAACCTTGTCATATCTGGTGGAGCACCATATGCGGAAGATGAATGGAGAAGT
CTTAAAATTGGTAATAAATATTTCGTGGTAAGTGATAACCTTGAACCATTGACCAAATGA
TCAATTTGAATCCTGCAAAAAGGAGAGGTTAGAGGTCATTTTGACATTAGCAATAAATTG
CACCTTTTGACATTTATACCCAGCATACTGATGATTGTCATTAGCTTTATGCTCGTTACA
AATTGTATTTATGTTTTTTGCTCATTGCTTCCATGTTTCATATCTTGCTCGTTCTTAATT
TTCATTTTCTCTTTCTTAAAACATTGGCGACTCTTGATTACTTTCAAATCCATTCATTTT
CTCATGGCAACATGGCCAACAATTTGTTAATTTAATGGTATAAGGTGGGAGCAAAAGACT
TCAATTTAGAATGTTTGGTATATTTCAAAACTCTCCTTTACTTGTTGTGCTAGCTTAAAG
CATAAAGAGATTCAAAATACGCATACTGTGAGAAAAAGAAGGATGTGTTACACGGTTTTG
GTAGAACTCACCCCAGAAGTTAGCTTTTGAGTTGAGGGTTCCTCACACTTACATGCTTGA
CATTAAGTTAGTACTCAGGGATTTTGTTTCACACCCTCCCTCACACCCAGTGCGCTCACT
TGGCAATACCTACGACTTGTAGGCTAGGGACACACACCTTACCCATTCCCGAGTATTCCG
ACTCTAATATCATGTTATACGGTATTAGGTAGAACTCATCCCAAAAGCTAGCT
>TeaL_6182
CAGAAATACAAATATGTACTAAAATTAACAAAGGCTAGAACCCTACACTCAAAATTAATC
CACAATTGCTACTCTCTCTCTCTCCTTCAATATTCCAAAAGCCAGAAATCATAAGCAAGC
AATGATGTCTAATTCTTCCATAACAACACATTTAATTGAAAATCTAAGGCCTTGTTTGGG
GTACTCTAAAAAGGAAAAATTACTCATAAATCCCATATTGGGAAATGTTGCTCTATCTAG
TCCTGAGTGTTTTTTTGTAAACCATTTAGTCCTTTTTATATTTTGTATGGTATCTTTGTT
TGTTATATTTTATATTTGGTATGGTATCTTTGTTTGTTATATTGTATAAACTTCAATATA
TTATATCACATATTGGTGTATGATGATGTTTGATGAGGTTGAAGATGTAGTTGATGTTTC
ATGATGTTGATGATGTTGATGATATTGATGATGTATGATGATGTAGTTGATGTTTGATGA
TGTTGATGATGTTTTATGATGTTGGTGATGTTGATGATGTTTGATGAGGTTGAAGATGTA
GTTGATGTTTGATGATGTTCACAATGTTGGTGATGTTGGTGATATTTTAGTTGATGTTTG
ATGATGTTGATGATGTTTTATGATGTTGGTGTTGTTGATGATGTTTGATGATGTAGTTGA
TATTTGATGATGTTTTATGATGTAGTTGATGTTTGATGATGTTGATGATGTTTTATGATG
TTGGTGATGTTGATGATGTTTGATGATGATGTTTGATGATGTAGTTGATGTTTGATGATG
TAGTTGATGTTTGATCAATGTTGGTGATATTGATGATATTTGATGATGTAGTTGATGTTT
GATGATGTTGTTGGTGTAGTTAATGTTGCTGATGTTCAGAAAGGAGGGAAATCTAAAAAA
GGTCTATAGTGAGCTTTTAACATTCAAATAGGACTTATTAGTCTACAAAATAAAAGGCAG
GACCAAATGGTTTAACATATTAAAATTTGGGATTTATTGGTGTTTTGCCCCTCTAAAAAA
GCCAAAAAGTCAAAAAATCACTATCCTATTTAAGTCACATCATCTTATTTAAGTCACATT
ACCTCTCTACCACATCACTTCAAACCCAACTCATATTTCATAAAAAGTCAAAAAGTACAC
TTATTTAGATCATCCCAAACCACCCCTAAACCTATTATCTCTCAAATCGAATATCAAAGA
TATTGATGTATATATACATATAAAGAGATTTGAAATAGAAATGCCAGCAAAAAAACAATA
AAACATTGGATCTGAGCCGACAGTGGGATTATCAATACAGTACAGAATATGTACAGTCAA
ATCAACAAACTACTGTTCAATAAAAGCCTACTTGACCAATTTGATAAAACAGTTCTATCT
CCAACATTCACTACCCCAATTTTATCCCCTAGACTATTCTCATTTTTTTACTTCCCTAAA
CTATCAATTTCATTTATTTAGTCCCTCAAGTTTCTAATTTCTGTTCATATGGTCCAATTA
GAGATGATTATTCAAATCAATAACCATTGAAACCTAATTTAATGGGAAAATGTTATTTCA
GAATTTGAGCAATTTAAATCATATAACGAAACACTCATTTTTCTTATTATTTCAACTACA
CCCCACAACCAATTTAATGGATGTTTATATGATTTAAGTTGTTTAAATTATAAAATTATC
TTTTTGATCATCAAATTAGGATTTAACCATTACTGATTTGTACAATGGTCTCGAACTGGA
CTACATAAAAGTGAAATTAACCCCATCTTATTTAGGTAAGTCATTTCCAATATGTGACTA
AAAAGGGCATATTTGCATTAACCAACACCAAATAGAACACAAAATTTGGACAAAACAAAA
ACAATAGAAACAGCGGAAACATATTAGCAAAAAAACAGACAACCTCGAGTTGAAATTAGA
GGCGAAGAAACAATAATCTCAGTCAAAAACAATGGCAAACACCAATTATCAATCAAAAAG
CTTATAATTTCCATATTAGTCTCTAATTATCGTCATTGCACACAAGGACAATCCCAATTT
GACGTGATCGAACCATACCTGTTTATCACGAAGACCACCACAGAAGAAATATATATCTAT
ATACACAGAAAAGGACATACAATAGAGAGATTGAGTTCACTCACTGTTTAATAGCTTTCG
CGGTTACA
>TeaL_6183
ACATCAATATTACCAACATCATAAAAAATCATCAAACATCATCAAACATCAACAACATCA
TCAAAAATTGTGAACATCATTTACATCTTCAAATATCATCAAACATCAACTACATCTTCA
ACATCATCGAACATCAGCGACATCATCAAAACATCGTCAACATCATCAAATATGGCTAGT
TGGAGTGAAGGATTGATAGCCCCTTCAACTGGATAAGTAAAGAGAAGGATGTGTTTGTGC
ACCATATTTGCTTACCTACAGACTGGTATGAAATTGACTCTGGATGTGAAGATACGGTTA
GGATTTAAATGGTGAGGGGTGAGTAATCAAACCCTAACCTCTCTCAATCACCTTCGTCTT
CAAATTCGAGGCCCCTACAATCACCTCTCTCTCTC
>TeaL_6184
ATAACCTGTGTACTGCTGTTTCTGAGTGTTTCTGTGTTGGTGCAACTGATGCAGAGGATG
ACCTGTTTAATAGGGCCGTAGTAGTGAACTGCAGATGTGTTGGGCTAACAATCTTGGTGG
GTGAACTGCTGTTGCTGCTGTATTTAATTAGTTTGTAGGAATGCTGGCTATCTGTTCTGT
CTTGGTGCCTAACTAACTGCAGGACCTGATCTGTTTGGTGCTTCAACTGTGGGCTATCTG
TTCTGTTTGCCTGCTCTGGTTTTGGTGTTATTGGTGCTTCAAATGTTCAAATGTGTTCTT
CCTTTGTTTTGTTTGGCTCGTTGGTTTCTCACCAACTTGGAGGTTGGAGCTTGTTTTAAG
CTCCAAGCTCCCCTTTATTGATGTAATCTTTGTTTTTCCATCAATAAAGTATTCTTTTTG
CCGATCAAAAAAAAAAAGAGAATTGGAAATCAATCCAATAAAATAAAATTAAAATTAAAA
TGTTTTCTGATATACCAGGTGTTGAGCAACAATGTTTGAGAGTAACAGCAAGTAGTAACA
GCAAGTTTTTGTACAATAAGAATATGAACTCAAAAACAATTTGGGAGCTCGCTTTTAGAG
TGTTTAGTTGTCTCTGAAAGATTCAACCAAGACTAACTTTTGGTGCTACAATAATACAAA
AGAATATAAACTCAGAATATAAACTCAGAATATAAACTAAGAACATAAACTTCTGTTCAT
ACTTATCAAATTTAAAAATAAAAACTCTGAGCAGACTTCTAAGTTTCTAACTACCTAATT
AAAAAGTGAAGCTAAGTTCCTGGGAATTTCACTTTTTGAGTGTTCAGTATTTTACGGAAG
ATCAAACCAAGTCTGATTTTTTAATTGTTCCAAATTTCCTTGTCAAAAATTCTCTTTAAG
TGAGTTGAGATAGGATTATGATGATTATTGCAAGCTTACTATAATGATTTTAAAGAAGAA
AATTGAAGAGTTAAACAGAAAGATATAAACAGGCTTTAACTTCAAGCAGAGCCTCCATGG
TAAAAAAATGAAAAATTAATGGTGTTAACCATCCATACCTTGAGTTCAAAAGTTTCTTCG
GAAGTTGTAGATGGAAAACTATTAAGAGGCATGTCAACCAAAGTTGTTAACCCACCTATT
TAAACAAAGTTAATTAAGTTCGTAGTTACATGTGCAAATAAAAGTTTGATTTACAAAGCC
AACAACCAGATATAATTAGATATAACAAAGAATGAATTCTTATTTCTATATATAAGATAA
CCCAATAGGGTTAGGTATTTATGTAAATGAGACATGTACTCAAAAAGTTTTAAAGCATTA
GCTTCTGAGAAATCTATGAACTCTTCTCCTAAATATGATCGAAGCAAGACTAGATATAAA
GAACTGAGATCTACAAACCAGCAGCAGCTGCTCTAGTCCCTGAAGGAAATCCTTCCCATT
CTGTTCTTCCAAGATCATCAAGATATGCATGCCTACCATAAAGGTAACTTGTGAATCTCA
TATCAAAGAGAATTTAAAACCCTCAAAACTACTTGATCAATGAACCTAACTATATAAGTT
TTTCAACAAATACATGAATCAGATGAATGGAAAATCCAATATCATTTTTTAATCATCCAT
GACATGGGTAAGCCCATAAAGATTATAGCCCACCATTTAGGTCCCAATACATAACTCAAA
TACTAAAGCCCAGCATAGCTGAAGCCCCACGTAGCAACGAGAACCAATAACATCAAGACA
CATGGCAAGAGAAGGGCAAGCCACATAAGCAGATAAAGATCTGCAAAGTTATTGCCACTG
CACATCGCCATTAATGAAGCTTCTTACAGCATTTGTTGAGATAACCCCTCTCCGTCGAGA
CAGAACGGCTTCACCATGAACAAGGTAAGCTAGAGTATAGACTTTCGGCCAAGGTGATAG
GTTGGAAGAGACAACGAAATGATTACCAGAGAATATAAGTAGACGTCGAAGACGGGAAGA
AGGTTAAGCTTTCTATCTAATCCAGCTCTACATTCTACTTCTCTCTCTAACTTTCTCGTC
GGAGGGTTCGCTGGGGGACTCCCCGTTCCCCGTTGAACTCTTGTGCAGGTCTTCTGGTGA
GCTTGGTCATTTGGACACAGGCTTGAGGAGCGTGGATCAGTCCAACTCGTTCCACCTAGT
TCAAACGGAATCATCAATCCAGGTGGGAATTCAAATAGCGAAACCATGCCCCACTAGTTG
CACGTGCTGTGTACAATCTGGTTCACCAGAGAACAATGATGTAATCAAGGAAAATTGCAA
CATTCCAGGAAAAATTGTGAATGAGACTAAAGCAGATTCAAGATAAAGCAG
>TeaL_6185
CTTTCTGTTGACCCTGCTCCCTAACCTTTACCCAGCCATCAGAAACAACCATCAATGCAA
CATTCTTATCACCAAGGAAAACAGAGCCAAATTCTCGCCCAATAGATGGTACAGTATAAT
CCACTTTGAATGTGACATCCTTTCCCATACACAGTTTCCTTAAATACTCTCTGCTTTCCC
ATGCAAATGGCTCATCAACACCACCTCTATGGGCCAATCTTGGAGCAATAAGGATGACAA
AGTGATTGTCTTCTCAGGGGGGATTTCTGCCTTGGTGTCACCAAACTATCCCCAAAAGGA
ACAGCTTTCACTTTTCCTCTCAACCATTTTTAATAGACTCACTTGGGACTTTTGTCAAAC
ACATTGCCAGCAACAATTCCTATAGCAGTTGAAGCTGCAGCAAACCCACTTGCTCCTATC
ACAAGGATGAGGGTGTCCATCTAAGCTTGCAACTCTTTCCACATTGCTTCAAACCTTGAG
TTCAAAAGTTTCTTTAGAAACTGTAGATGGAAAACTGTTAAGAGGCATGTCAACCAAAGT
TGTTAACCCACCTGAGTTGCCTTGGGT
>TeaL_6186
GACATCAAGTTGCCTCATTGTATACGGTCACATTGACTCCCTTAGCTAAGAGTTCATCAA
CCTCACTGATCCTTGGCCTCATAAAATCACCAGCAAGTGCTGTGAAAACAAGATCTGACT
GTCCTCCCCATTGCACATTTTCTGGAATCTTTAGCTTCTTTTTAATGGCACCATTCATGA
GGCTGTCAAGATTAACACCACCACCAGGAGAAGAAGACTTCAAGGAATCAAGATATCTCG
AGTATCGCTTCATAGCAATTCCCATGGATAGCTCAGAAGCTGTCAATGACACTGGGTCCA
TCCCCGAATCCAACAAAAAATTATAGAAATCGACAGAATTACTGCTGGAGCTAATCACAT
CCTCAAGTGCACTCCATGAGTTTGTGGCGTCTTCGAATTGGCCATTGTCGATTTGCTGCT
TAATTTGCTGAGCTAAACTGTTTGATTTCTGGGCACCATTGCTGTCAAGTCTTGACACAT
CTTTGAGAAGAGGACCCCATGAGAACACAAAATCTTCTGGTGAGATCCAACTATCTCCCA
ATGCAACTCCTCCAAGAATAAGCTTCAATTTTCCAGATTCAATAGCCTTTAGAGCAGACA
ATCCAAGAGTCGCAGCAAATTTTCCTCCATAGGACTCTGCTACAATGTATAGAGGACTCT
TTTGAAGAGACTCATTCTTGTTGAAGATCTCCATCAACAACATAGTCAAATCAGTTGCTG
CCTCTTCATCAGTTTTCACAAACAGCTTTGTATCCTCCACAAAACTGAATCCAGTTCCAA
CTGGATTATCCACAAACAAGAGATCAGCTTCTCTCAGCCATGTTGAATTCCTAGGCTTCA
AATCAGTGTCCAATGGTCCAACCTCTTCAAAATTTCCAATCCCAACCCCTGAAGCACCTG
GTCCACCCTGTAACCAGAGAATTATTGGCCAAGGCTTTTCTGGATCTTCAACTCTGTATG
GACTCCTGTAATACCACCAGAACATGTGGGCTTTGGGTCTGACTTGAACATAACCCCACT
GTTCAGATCCATCTTGGGTTGTTTTAGCCATGGCTAATTCTAATCCACCATGAAAGAATG
GAAGAAAGAAGAAAACAGAGAAAACAAGAAAAACAACATAGAACTTTTCCATTTTGAAAA
ACAGAGAGAGAGAGAGAGAGAGAGAGAGAGAGAGAGAAATACCCAACTCACAGATTGGAA
AGTAATTGCAGAGATGATGAGGAAGGGCTATATAGAGTATATGTGCATGGTGAGTGACTG
AATTTTGATGTTTCTCATTTGGTTATGTGTGGAACATAAATAACAACAACAAAAAAATGT
GGTACAGCAAAAAAGAAATCACAAACTTTGACTTTTCAGATTAACTTCAG
>TeaL_6187
ACATCTTAATCTACAGTAAATCAAAGAAGGACCACATGGCCCATTTACGGGAGGTGTTGA
CAGCGTTGGAGGTAAGCAAGTTGTGCGTTAACCTTAAGAAGTGTAGTTTCCTCACAAGTA
GCTTGATATTCTTGGGTTATGTGGTTAGTTTAGATGGCATTCATGTGGATCAAGAGAAGG
TTCGCGCCATCCAAGAGTGGCCAACACCCAAGACTGTTACTGACGTTCGGAGTTTCCATG
GGTTGGCTACGTTTTATAGGCGTTTCATTCGAAGTTTCAGCACTATTGTGGCACCAATCA
CAAAGTGCATGAAGAATGGAAAATTCCTGTGGGGTGATGATGCGGAAAAGAGCTTCTTGT
TGATCAAAGAAAAGTTGTGCACTGCACCAGTACTGGCTTTGCCCAATTTTGATAAGATCT
TTGAGGTGAAGTGTGATACTAGTGGTGTGGGCATCGGGGCTGTCCTATCTCAAGAACATA
AGGCCTTTTTCAGCAAAAAAATTAAGTGAAGCTCGGCAAAAGTGGAGCACTTATGACCAA
GAATTTTATGCAGTGGTTCGAGCTTTGAAGCATTGGGAACATTACTTGATACAGAGAGAG
TTTGTGTTGTATACTGATCATCAAGCCTTAAAGTTTATCAACAGCCAAAAGCACCTCGAT
AACATGCATGTAAGATGGTCTACTTTCCTTCAAAAGTTTCCTTTTACTATTCGCCACAAA
TCAGGGGTTCTGAATCAAGTCACGGATGCCTTGAGTCGACGGGCTAGTTTATTAGTCACG
TTGACACATGAGATTGTGGGTTTTGAGTTCTTGAAAGACCTTTATCCAGATGATGATGAC
TTCAAGGAGATATGGGCAAAGTGTATTCAAAGGCAACCAGTCACTGATTTCCACATCACT
GATGCCTATCTATTTCGAGGAAATCGCTTGTGCATTCCCCGTACCTCTTTGCGAGAGAAA
CTAATTCGGGATCTCCATGGTAGTGGCTTAAGTGGACATTTGGGCAAGGGGACAAGACTA
TTGCAATTATGGAAGAATGATATTTCTGGCCTCAGTTGAAGTGAGATGTTGGCAATTTTG
TGAGGAAGTGCTACATTTGTCAAGTATTCAAAGGGCAGTCTCAGAATACTGGCCTCTGTA
TGCCTCTACCTGTTCTTGTCGATGGACTTTGTGTTGGGACTCCCTCGTACCCAACGTGGA
GTTGATTCTATGTTCGTAGTGGTTGACAAGTTTTCAAAGATGGCACATTTTCTTCCTTGT
CGAACTCGATTATTCATTCAAGAAGTAGTTCGTTAAGCCTCGAAAGTACGATCCATATAG
GGTGTTGAAGAAAATCAATGACAATGCTTATGTGATTGAACTACCAGACGACATAAAGAT
TTCCAAGACTTTTAATGTAGCTGATTTATATGAGTATCATGCTGAAGAACCCCTCTATCC
AGAATCAAACTCGAGGTCCAGTTCCCTCCAAGAAGAAGGGACTTGGCATATATTAATGCA
CCAATAATGCTACGATGACCACATATATGTATCAAAAGATGTTTTCCATGTGGTAGCACC
GTAGTGGTTTAATGGGTTACACCACTCATATCTGTTACCAATGCAGCGGTAATACATCAC
ATGGTAAACAAAATATAGTAAGAAAATGGAGTCATCATTGTGACATAGTATTAGTAGAAT
TCAACCCCAAAAAGTGACTTGTGAAGTGGGGGTGCCCTCACACTTGTA
>TeaL_6188
ACACACTTTTTTCATTTCCTTTTTCAAATCTCTTCCCAAATTTTTAATCAAGCAGAGCCT
TAGGAGATTTCCATGGTACTCATTTTTTAACAAAGTTGCCAAGGCATCACCAATTTGCCT
ATACAAGCATTGAGAACAATTTTTTTTTTAAAAAAAAATCATTAAATTGATAAGAATAAT
ATTTGAAAACATAGATCACAAAAAGATGAAAAACACCTGAAAACAGCACGGAAATTAAAT
CCCATTGAAATAATGTTCGACATATCGTAACTATACTTCCATATGCGTATTCCAGGCTTG
GACGCCAATACAGAAAACAGATCGGGTATCCTCTCAGTCACAAACAAAGTTGCATTGCTC
CGTATATCCAAGAAATAGGGTTTCAAGATTGAAGGATCATCCTTAGCCTTTAGTGATAAT
CAAATTGTCGAGCAAAGGATGTCCTCTTGAAAACGTTGACAAAAAGTTGAGTAGGACGAA
GAGTTTCCCTTTTCTCATATATAACCATACTAAAAAAACATAAATATTAGTTCAATAAAA
TTTACATAAATATAGAAAAGCAAAAATATAAAACAAACCCTTCTTTGAGAACCTAAATTT
GCCATTAAGAGAGAAGCAATAATTGCAAGTTTGAGAGCAGATGGAGGGCATTGCCCTCTT
TCATCTTCACTCTAAACTTCCTCCAAAAGTTTTACACAGAGTCTTACACAGAAGATGCAA
TTGAAAATTTGAAAATTTTCTGATGCTAGTGTAGCTGCAGGAGCTAGGTGAAGACGGAGC
AAGTGAGTTTGAAATGTTGACTGAAATTTTGGGGGTTAGAAGAAGAGAGGAAGAGACTGA
GGAGGGTTTGAAATGTCTCTTTCGTCTTTGTCGCCGCTGCCTATCTCGGACACTACCCAC
AATGATCATTTGGTTTAATTTTAGAATTATAATTTGAGTGTGGAGTTGTGTTTTGAATTT
TGAGTTTTTGAATTATGATTTGAAAAGAGAAAATTTGTTTGATTATAAGTTTTGAAATTA
GTTTTGGGATGATTTGTACTTTTTTTTTTAGAGAGAATGTGAGGAGAGAGGAGACAAAAA
AAAGTGATTGATTAAACCTAACGTAAATTATCCCTTCTCATTTGCACACATTCCTACAAA
TATTTATCTGTTCTATAACCCCATACCCAATCACCTCGATCACTTCTCATCTTTATCTCT
CTCTCTAAACCAAGCTCATCTTTCTCATCCGCCAACTCCAAGCTGGTGCTGCCAAAGATT
TAGGAATCGCTCCAGATTTATCCATTTTCCATCGACACAATCACAGTGAGACTCGAATTT
CTCTGAGAAAATTCTAGAACAAGTAGCTGAAGACTTCTTTGAACAATTAGACCGACGAAA
GGCAAGAAAGATACCAGATTAAGAGCAATAGCGACACTTTTGGGATGAGCTAGGAATTGT
CTCAAATTTGATAGTCTGATCAGTAACGGCATTTTAAATCGAAATCATCGCGCGAGTAGT
CGGCGATGATGAATGCTGGATTTTAGCCAAATTCATTCGTTTAATCCCTTCAAATTAGTG
ATTCTGTCGTTTTAGGAAAGTTTCGTTTGAGAAATAACTTTATTAAAATTTTCTGTTTAT
TTTCGTGTCTAGCAAGGATTTATTACAAATTATAATTCAATTTTTCTTGATTTTTTTTTT
TTCCTTGTGGATTCAAGGATTTTGTTCGTCTACTAGAACGATGTAACGATATCGAGCCTC
GTGTGATTTATTCTGATGCGTCAAATGGTATTAGAGCAAGGAGTCACTTGGCTTAATGGC
ACAAGACAAAGTAGATCATGTAAACCCTATTGGCAGTGATCGTGGGGTCGAGGCCCTATG
TAGCATATGAGAAACAAGAAGAGCAATTGAACAGAGTGCGCATCGGAGGATTTACCCGAG
GTCAGAGAAGGAGTCTGAACCAAAGTTTGAACAACTTCCAGCCAACTATCAACCCAAAAG
GCAACAACAACAAGGGTTCGATGAGTACCGAATGAAGATAGATCTTCCCCAGTTCAATGG
AAATCTGCATATTGAGGAATGGAGCGATTTTTTAGAGATGGAGCGATTTTTTAGAGTTGT
TCCAAAATCAATTGAAGAAAAATATTTGGTGTCGGATGAAACAACTCCTTTAGGACAAAT
TTTTACCACCAGATTATGATCAATACTTGTTTTAGTACCAAAATTGCACCCAAGGAAGCT
GATCTGTATTTGATTATAGAACTGAATTTTGCGAACTTTTAGATCGCAAAATCTGAATGA
GACTGAAGGACAATGGGTTAAAATTAACCATTCGAGAGAAGATGGGGTAATCGATAGTGT
GGATTGTGGATGAAGCACATAATATGGCGCTCAAAGCCGTGCTAATGGAGTGCAAGACAA
CCTATTTTGGATATCGTTGGAACTTTCCTGATTCATCGTTTCCTACTACGAAAAAAGAAA
AAGGGGCTGCCCAACCAACAGTCCAGTGAATCAGCAGTACCGGTGGAGGAAACCAGATGA
CTAGATCAAGTAGCAGGGAGGCACCTCGAAACACAAATCCTTATGCTAAACCAGCAACGG
ATAAGTGGCAAGCTTGGCCATCGCTCTAATGTGTGCCCAGAAAGGACTATTAATTTAGTT
GAAGAAGAAGATGAAATTGGGGATGATGAAGACGCAGAATATGAGGGTGATCAGTATGAT
GGTGCTGAATTCGCCAAAGAAGAGGGAGAACGAGTCAATTGTGTAATTCAAAGGGTTCTA
TTTTTAAAGGGTTCAAAAACTGAGGACCTCAGTCATCGTCACAGTATTTTTCGCTCTTCT
TGTACCATAAATCAAAAGGTGTGTGATTGTGGCTAGACGATTGGTAGCGCACCTGAAGTT
GTCTCCTGAACCACACCCCTCTCCTTGCAATATCTGCTGGATCAAAAAAGGACCTGCTAT
CAAGATAACTGATGCTAGTCATGTATCAGTTATAATGTTTGATTGGGGGTCTCATAAAAT
TGCTATGGTTGTGAAATCAATGGTACCTGAGGCCAAAGAAAACAATCACACCCATCCCTT
AGAAAATTCAACCATTATTGGACGAATTCCAAGGGCTTACTGCTGATGAGTTACCGGATG
AACTTCGACCCATGAGGGACGTTCAGCATCAAATTGATTTCATACCAAGAGCAAGTCTAC
CAAACCTACCACACTACAAAATAAGTCTAAAAGAGAGTGAGATCCTGCGAGAGAAAGTTG
AAGAATTGCTGCGAAAGGGACTTATTTGTGAAAGCCTAAGTGCTGTTCTGGCATTATTAA
TGCCAAAGAAAGATGGAAGGATCAAAGTGGTTTTCAAACCATCAAATTCGAATCCATCCT
GGGGATGAATGGAAAACAGCGTTCAAGCCTAAGGATGGTTTGTATGGTTCGGCCTTTCCA
ATGCTCCCAGCACCTTTATGCGAGTTATGTATCAGGTATTACGACCTTTCACTAGGAAAT
TTGCCGTCGTTTGTTTTGATGACATCTTAATCTACAGTAAATCAGAGGACCACATGGCCC
ATTTACGGAAGGTGTTGACAGCGCTAGAGGTAAGCAAGTTGTAAGTTAACTTTAAGAGTG
TAGTTTCCTCACAAGTTCCTGGGTTATGTGGTTAGTTCAGATGGTTTAGTGATGTTCAAA
GTTTCCATGGGTTGGCTACATTTGATACGCGTTTCATTCGAAGTTTCAGCACTATTGTGG
CACCAATCACAGAGTGCATGAAAAAAGGAAAATTCCTGTGGAATGATGATGCGGAAAAGA
GCTTCTTGTTGATCAAGAGAAGTTGTGCACTGCACTAGTGCTGGCTTTGCCCAGTTTTGA
GAAGATCTTGGTAGAGTGTGATGCTAGTGGTGTGGGCATTGGGGCCATCCTATCTCAAGA
ACATAAACCAATGGCCTTTTTTAGCGAAAAATTAAGTGAAGCTCAGCAAAAGTGGAGCAC
TTATGACCAAGAATTTTATGCAGTGGTTCGAGCTTTGAATCATTGGGAACATTACCTGAT
ACACATTACCTAATACAGAGAGAGTTTGTGTTGTATACTGATCATCAAGCCTTAAAGTTT
ATCAACAGCCAGAAGCACCTGGATGACATGCATGTAAGATGGTCTACTTTCCATAAAAAA
TTTCCTTTTACTATTCACGACAAATTCGGGGTTCTAAATTGAGTCACGGATGCCTTGAGT
CGACGGGCTAGTTTATTAGTCACGTTGACACATGAGATTGTGGGTTTTGAGTTCTTGAAA
GACCTTTATCCAGATGATG
>TeaL_6189
GCACAACAAGTACAACTCAATCATCTGAACGACGTGGTGTCATGACTCACAACCCTCTTG
CAGGGTTTAGATGGTCATCCTACTATTCGGTAAGAAGAATTTTATTGCTATGCTACTAAA
AGTTCTACAAAAAATGGATCGTATTGACATTATGGTGTACGATGAACCTAGAATTGTTTT
CTAAAGTTCCTATTCAAACCTATTAGAACGTTGATTATGGGTTTTTTTTTTTCTTTTTCT
TCCTATGCTTCGAATAGGTTTTGAGGCGTAATGTGAGTAGACTTAGCAACAGAGGACATG
GTGTTGCGATACTCCAAAGGACTTCAGTCTGATTTCCATAAGGTAACCAGATTATTTCAA
TGAAATATTCACTTTCCTAGAATTGAGTAGGATGAGCTTATGAATATAAGGGAAGTCACC
AAATTAGGAGCCCCATCCAATTGAATGCCATTACTAATATATCAAACATGCTCTGAATAT
AATTTAAAAGAACAGAGTCCAACCTCATATGAGATGAGCTGAATACCCAGATGAAGATAA
TTCCATATAAAGTACAATATTTGTGGATTTGAAGATTATTTGTAGGTACAAGCCACGTTC
AAAAAAGAAAAGAAGAGAAAAGAATATGCAACCAATGGTTTCTTTTTGGGCTATATTGAC
CAAATGGTTATTGCTAGCTTTGTAAGATATGAGTGAATAGTGAATAGCCCTTTTGATAGA
GATTAACATTATAGACAAGAAATGGGGTTACAAAGATTGTTCCTTGAGACAAATACTGAA
AGGAAAAACAAAAGGGTTGGTTTGGATTTAGCAGATGAACATGTTTATGCTCCACAAAGA
GAGAGAGAGAGAGAGAGAGAGAGAGAGAGATGTGAAATTTCTTATTTCTTTTCTATTTGT
TCTTTTGGGGTTATAACAAAAGAGAATTGTTTGGGCAAAAATATTAGAGATCTCAACACA
AACAAAAAGGAAAGAATTTTAGCAAGAACAACACAAACAAAAAGGAAAGCAATTTCCAAG
CCCATCAAGAGAAGGTAGAGACAATACAATTATATGAGCATATGATAAAAAGAATAAAAA
TTGAAAACACACTTTGAAAGTCAATACTTTATGTATCATAGCTCCTTGCGCTGAATTATG
TTCTTCTTGATGTTTTGAAACACTCAAATATAGGGTATGCAGATATGCTTCAAGAGAACT
TGGAAAATGGATTTAA
>TeaL_6190
AAATAAAATAAGACAAATTAAGTCATTATCCTAAATAAAATAAGACAAATTAAGTTCTTA
AAAATATCTTTGGGTGGGGTTCATATCTAGTAATACAAACTATGGAATATCTCAATATAT
ATATATATATTTTTGATGAGAAAGTAATCATATATTATTAAAAATCATCAAGACAATGTA
AAGAATACAAAACTAGAGCCCTCAGAAAGCCTAAAGCACTAAAAACTAAGCAGTCATATT
ATCCACAAACTCTACAAAGGCCGACACATCTGGGTCCACCGAAATCGTAACTTGTCTATG
AAGCACAAAAAGAAGCCTATTCTCCAACCAAGGCACCGAATGAGAAATCTCCTGGAAATA
TCTATTACGCTCTAACCAAATTAGCCACATCAAACACTGAGCTGTAATCAACCACACCTT
CTGCCGTTGTCTCCCAACTCTCGCTCCTTTTTGACTCACGAGAACCTCCAGAACCGTATT
CAATTGAACCCAAACAACCCAACAATAAGAAACCAAAGCAGAGACGCAATTGAGCAATGG
ATGAGCAAATGATTCACCAACTCAGCATTTTTACAACACATGTAGCACCAATTGACTAGA
ATGTGACTGTGCTGAATCAAATTATCAATAGTCGTAATACACCCTAAAGCCATTGTCCAA
ACAAAGAAACCGATCTTAGACGGCAGCCTCGTCACCCATACACTCTTCCAAGGAAACAAA
ATCGCTACCCCTCCCACAACCTCACAATAATACGAAGCCACCGAGAAAAGCCCTTTGGAC
TTCCGACAAGCCCACACCAAAGTATCCTCCCTAGGTCCCCCCCACCACACCCAATACAAA
AATCCTAGAAGATCAACCAGTTATCCTCCACCTCATC
>TeaL_6191
GCCAGAAGAGTATGCTATGGCCCTACAGAACAGAATGGTTGCTGCTGTGGTTGATGAACG
GCCATATATAGATATCTTCCTCTCCACCTATTGCAAGTTCTCCATTGTTGGTCAAGAGTT
CACTAAAAGTGGATGGGGATTCGTAAGTGTCTCTCCATACTTGCCATCCAATGTCAAATC
GATTCTACTTCTTAACTGGTAGAGAGATCAGTTCTTTTTTTTTTTTTTTAATCAGCATAT
AAATATCGCTTAGTAATCATAAGTTTCAAGTGGCAAACTTCATTGCACTAGAACCCGATC
AGTAACAGACTACCAGGAGTTGATTGGTATTAATTTTTTTTCTCAGAAATCAAAATACAT
GTTCCTAAACACGCACGTCATCTTCCAAAAAGAATCCTTTTATCATGTAATGGGAAATTG
ATCGAGTAGAATTTCTCTTATTTTGTGGAGAGGACAACTTGTATTAATTTGATCATAATT
GATCATGTTCCTAGTTGTTTCAAATTCTTGTTAGGCATTTCCAAGAGACTCTCCCTTA
>TeaL_6192
CACTCTCTCTCTGCTCTCGCTCTCTCTCTCTCTCTCTCTCTCAACCCTCTCTAAACCCTA
ATCTCTCTCAACCGATCGAATCAACCTTCTTCAGCCCCGTTTGATCTAATCTCAGAGCGA
TTGGTGATTCATCTCAGATCCAATCTCAGAGCGATTGGTGATTCATCTCAGATTCAATCT
CAGAGCGATTGGCAATTTCGAAGCTCCACCGCCTCCACTATCTGCACCGGCGAGGGAAGC
GAGGACCATCGTCTACTAAGCACAATCCAAAGGTTGAGCCAGTCACAGAAAATGGAGACA
CTTTTCCTGAGACAAAAACCATTCCTACTGAAAATGGCAGCTTGTTGGAAACTCAGGATA
GAGATGTTATATTGGAGGGCCTTGGTTCAGTTAATGTATATGATCAATGGGTTGCACCTT
CAGGATTTGGTCCACGCCCGAAAGCACAATACGAGCATGGAGCAGCTATTATTGATGACA
TGATGTATATATTTGGTGGAAATCACAATGGACGTTACCTTAATGATCTTCAGGTATGGA
AACTAATTGTAGTTGTGCATGTTGTGTTATATGCACAAGTCATATGGTTGTATTTACTGT
ATTCATTTATGGGAATAGTAACCAGTTTTTCCAGCTGTTGCCTGGAAAAACTGAATATGG
TATTCAGTTCTTTAATAATGTCTTTGAGTTTTTTATTAAGTTTTTTCTTTTCTTTTCTTC
CTCTTTTCTCCTCCCTCTTATGCTTTTCCATTTTTATCTTTATTCACTATGCATATATAT
TTATGTTTCTGATTCTTGTTACCTGTAGATATAACTTTTCTTCAAACTGAGCAAAAATGC
AGGTTCTAGATTTGAGAAGTTGG
>TeaL_6193
AGGTAAACAATACTATAATTTTAGGAATGATATGTCAGTAGGTTACAAGAATGAATCACC
AGAGCCTATAAAGTAGGGCTTGTACATAAAATGATACATACAAGCTCATTACAATGAATT
TGCTATGGATACTGCACAACAATGAATCATCCCAGCCTGCAAAAGAGGCTTGTACATAAA
TACTACATACGTGACCTATGGTATAGCAGATCGGGATGGCCTACCAAACATATGCCACCA
CCTCTCCACCAATCAAACAAAGCTACAAAGAAGCACTACCCTAAAATTGTTGCTTCTTTG
CAGAAAGGTGAGGTCAAGAACATTATTGGGGGAGAATATCAAATGGACTGCCGAGAGAAA
AGGGTTGTTAGTAATTTCTCTCTACATTGGTTTACCAGTGGGGCTAGCGTTGATTGGACA
CACAGAAGCAAACTTACAGAACTTGCATTTCCATCTCTCTTCCTCGGGAGCATATTTGGC
TTCTCGCTCTCCCTGCCAGAACTGAAGACTACACTGAATTTGGCCCTTAAGCCAATCAGA
ATCATAACTAAATTGATCTTCACTGATGAATGAATGATCTTCTTGCAATTCATATCGCAA
CAATAGCTGGTCATAAGCTGGAGGAAGTATGCGGCAAGTATTCCGGAAATACCTCACTAA
ATCATCAAGAGTCTCTGCGGGAAAACCTGACTTAACAGAGTTCGCTCTGATTTCTTCAGA
TAAAATGCAATTTGGATTTAAAGAAAAGAAATCAAAGAATTGTCCCGTAGGGAATTTATC
AGCAGCTAAACTGTCCCACAAATACTTATAGCACATCAACTGCAGCATTCCATTTCTTCG
TTGTGGTTCACTAGGCACAGTTGCTTGTACACGAGTTTTTATGTCTAATAATGTTGGGTT
CTTCTGAGTCTCATTTACAGGCATTCGAATTTCATCAACTACTCCCACCATCCATACACC
TTCCACATAACCTACTAGGGGCAACTCGCGTGTTAAACCACCGTCAGACAATAATTGATT
TACACCGGTCATGAAATTCATAAATTTTAAAGCCCATACATCTTCGACCGTTCGGATATG
AACTTTTACCCTTTTTACAACCTCTTCCTCAAGTACTGCATGGCGAGCAATACCAGCTTT
CATTGCTTTAGTCTTTTCCGGTTTGCCAAGCAGTAGAGAGAATTCCATTTTTTTTTCACA
CCATTCCGTGGCAGTAATATCAGTGACAGACAAGGCTCTCTTCCTCCGAAAGCGATGCAA
AAAGGAGTCAACGGGTCGATTACTCTTCAGGGTAGTCCTCTTCCTCCTAATTCCACCTCC
AACAACATCCTCTATGTCTCCCACCGAAGTGGGTTGCGTATATAAACTCCGTTTGGAGAG
GAGAGTGATGGACTGAATCGACCTCGCAGCATTTCGCTGAAATTGAGACGAGAAGAGAGA
AGAAGAAGATGAAGAAGAAGAAGAAGAGAGTGAAATAGAAGAGGTGAGAGAAGAACGAGT
GGCGGCAAAAGCAGCTTCGATGAGAGCCATTTCTTCGTCGCTCACGATCTCGATTGGGAT
GTGAGTAGTAGTAGTGATTTCGTTGTTGGTTTTGTCGTTGTGGGTTTGTGGGGAGGAGTG
AGTGTGAGTGGGTGGTTGTTGTGGGTCGGTCATCGTGGCCGAGATTGAGTGAAGAACGAT
CGATGAGTTGTCGGAGTCAGGGAGAGAGAAAGAGAAGTGACCGTTGCGATCGCCGCGGAC
AAAGGCACGGTCAACAACACATAGATTTCTTTTCTCTTTCTTCTCTCTCTCTCTCTCTCT
CTCTCTCTCTCTCTCTCTCAACCCTCTCTAAACCCTAATCTCTCTCAACCGATCGAATCA
ACCTTCTTCAGCCCCGTTTGATCTAATCTCAGAGCGATTGGTGATTCATCTCAGATCCAA
TCTCAGAGCGATTGGCAATTTCGATTTTGAGATTTCGAAGCTCCACCG
>TeaL_6194
GTCTTGGCGAGAAAATAACTGAAGCTGAAATGGAGTCGACGCTAACGTAGAGCCTTGGCT
GACCTGAAACCCCGAGTAGAGCCGAATAAATTATATTATTTTATATAATAGCTATTAAGG
ACTTTATAATTTCATTTGATGTTGTATTTGGATAATTTTAAGTTTTTATCTATTGTTATT
TGGACGTTTGGTTATGTACGAGAGTTGGATTACCCTATTAAGATGTCAACTTTTTAGTTT
ATTAAGTCATTTTGTTTATTTAATTTCCCTTGATACTTCAAAAAAAAAATTGGGGCGTCA
CATCATTTGACCAGAATAAAACACCTCGGTTAAAATCACAGAGTTGAGCAAATCATCAAC
TCATTTGACCGGAATAAAACATCTCGGTTGAGATCTTAGAGTACGCATCTAAAACAATAG
AATGCTACAGCAAAGATAAGTCACTTCTATTATATTTGACAAAAAGCGTGTTACATTCAG
AAGTATAGCGAGTTACTTTCACAAAAAATTACATAAGAACGTAAAATGCTAAAAATAGTA
CAGCTTGAGGTTGGCCGCATTCCATGGCCGGGGTATGCCTTTTCCTTCCAAATCTTCCAA
GTGGTATGCCCCTTTGCCCGCCAGACCGGTTATCTTATAAGGCCCTTCCCAGTTTGTCCC
CAACTTGCCTTCCCCCGGCACCAATGTGTTGCCCATCACCTTTCTTAAAACCCAATCCCC
GACTTTGAACGGTCTGGGTTGCACCATTTTGTTGTATTTTCTGAAAAGCTCTTGTTGGTA
TGCGGCCACATGGATTAGAGCCTTGTCTCGGCGCTAGGTCCAATTCCAGGGCGATGGCTT
CAGAGTTCAGCTCGGGCTCAAAACTTTCATTATGGAGGGTGGGCATGCCAACTTCCAATG
GGATGACCGCCTCCATGTCATATGCCAAGGTAAAAGGAGTTTCCCCGGTAGATCGCCTTA
GGGTCGTTCGGTATGCCCAAAGGACACTTTGGAGTTCTTTGGCCCATTTCCCTTTGGCTT
TCTCAAGTCTTTTCTTCAAGCCATCAAGAATGGTCTTGTTTGATGCTTCGGCTTGGCCGT
TGGACTGCGAGTATGCCGAGGTAGAGTTGTAGAATTCAATCTTCAATTCTTCACAAAATC
CTTTGAATAAGCGCCCGTCAAATTGGGTGCCATTATTAGAAATCAGAATCTTGGGGACGC
CAAACCGCGTTACCACATTCTGCCAGACAAACCATTTGACGTCTTTCTCTTTGATAGTTG
CTAAGGGCTTAACTTCAACCCATTTGGTGAAGTAGTCTGTAGCCGCGATGAAGAACTTTC
GGTTGCCTGGTGTTGTTGGGAGTGGTCCCACTATGTCCAGCCCCCACATTGCGAAAGGCC
AAGGGCTTGTGAGGGGAAGAAGTTCTCTGGCCAGCTGGTGAATTTGGTGGGCAAACTTCT
GGCACTTCTCACATTTGCGAACATATTTCTGAGCGTCCGCTTGCATGCACGGCCACCAAT
ACCCTTGCGAGATAGCTCGGTAGGCCAAAGATCTGCCCCCGATGTGACTGCCGCATATGC
CTTCGTGAATTTCGTACAGGAAAGCTTCCACGCTGTTTGGGTGTACACACTTGAGATAAG
GATCGGTGAAAGACTTCTTGTATAAAGCGCCAGATGGAGAGAGTCAAAACCGCTCTAAGT
TCACCCGGACTTTATGCGCTTCGTTTTTATCGGCCGGAAGGGTCCGCTCTTTTAGGAAGA
GGATAATAGGGTCCATCCAAGAAGGGCCAAGCTCAGTGCAGAGTACTTCTGTCTGCTCGG
GTTCCTCTATGCTAGACCTTGGAAGGAATTCAATCAGGAGAGGACTTGGAGATGTTCGGT
CGACCATGGAAGCTAGACCGGCTAACTCATCCGCGTGGTCATTTTTTTCCCGTCCAATTT
GTTGGACCCTTATCGCCTGGAATCGCTTGATGTGGTCTCTTATCAGAGCTTGGTACTTTG
CCATTCTGTCATCTTTAGCTTCGTAAACCCCAGACACTTGGTTGACAACAAGTTGAGATT
CGCTGTAAACCATCAGCTCGGATGTGCGCACTTGGAGCGCGCTCTTAAGTCCGGCCAGTA
GCGCCTCGTATTCAGCCTCATTGTTTGATGCGGGGAATTCGAGGGTGATAGAGTGTTCGA
TGGTCAGACCATCTGGTGAGATCAAAACGATGCCCAGCCCGGCACCGCGACGGTTTGAGG
CTCCATCTACAAAAAGTTTCCACATTTTGCCGACGAAGAGTTTCCAACACTCTGAGGGAT
CTTGGGAGGCTTGAAAGTTGCTGGGATCATGGTTGCTCGGCCGTTCAGTTTCAGGTTCAA
GGCTGATCGGTTCCACTTCCTCCCCCCTCAGTGATGCGGTACCGGACCCAACAGGTTGGT
CTGTTATGCCTAAGTCCGTCGTCACACTGCCGGGCTGATGTATCATGCCGGATGGAGGTT
CTATGGTGGGGCACGCAAGTTCCGCGTCGCCAACGTCGCCCTGCTATGCAATTTCGGTTG
AATCTTCGTTCGCTTCCTTGTCTACCGTGGTGAGATCCACCGGTCATACTTGGTGAATCC
CAGGCGAGAACTCAGCAACAAAATCTACCAATGCTTGAGCTTTTATGGCTGTTCGGGGTT
GAAACTTAACGTCGAATTGTCCCAACTTGACTGCCCACTTTAGAATTCGACCGGAGAAAT
CCGCCCGCTCGAACAAGGCTTTTAGGGAAAATTCGGTCAACACAATAATTGTGTGGGCAT
GAAAGTAGTGCACCAATTTCCTGGAGGCCATCATCAATGCTAAAGCGAGTTTTTCCTGTG
GCAAGTACCTCGACTCTGCTGGTAGCAAGGTTTTGCTCACATAAAAGATAGGGAAATGCT
TTATACCCTCTGACCGGATAAGTACTGCGCTAACGGCATGTTGAGAAACTGCCAGATAAA
GGTAAAGTTCTTCGCCGGGCTTGGGTGTCACCAACAAAGGAGCAGAAGACAAATACGCCT
TGAGCTCGGCCAAAGCCTTGTCGCATTCCTCGTCTCATGAAAACTTGGATTTCAAGGCTT
GAAAGAAAGGGCGGCAGCGATCT
>TeaL_6195
GGTTGAGAATCTCAGTTGATCAGATCATCAACTCAATGAACCGGAGTAAATCATCTCGGT
TTTAATCTCAAAATCAACCGGAGTAAAACATCTCGGTTGTGAATCTCAAAATTGAAAAGC
AACAATCAGAATGCTAAGGCAAAGATGAGACACTTCTATATATTGACAAAAAGAATATTA
CATTCTGAAGTGTAAGGCAAAAAATTCCTTTGCACAAAAAGAAAACAAAAGCTAAAAATA
GTACAGTTTGAGGTTGGCCGCATTCCATGGCCGGGGTATTCCTCTACCTTCCAGGGCCTC
CAAGTGGTATGCCCCCTTACCCGCCAGACCGATTATCTTGTAGGGTCCTTCCCAGTTTGC
CCCTAGTTTGCCTTCACCTGGCACCAGGGTATTGCCCATGACCTTCCTCAAGACCCAATC
ACCTACTTTGAACGGTCTGGGGTGCACCGTTTTGTTGTATTTCCTTGAGAGCTCTTGTTG
GTAGGCGGCCACATGGATGAGAGCCTTTTCTCGGCGTTCGTCCACGAGGTCCAATTCCAG
GGC
>TeaL_6196
TTATTCTCTCACAAAAAAATTCAAAAAGCCAAAAAAGCTTAAAGCCTTTTCCAAATTAAG
TTTTTTAGCCTCAAACTAAAATAGTCAAAAAAACCAAACATCCAACCCACTTCCTAAACG
AACCCATGGTATAATTTACCCTATTTTCTTTTATTTAACTTCCTTTTTTAATTATCAATA
CAATAGGGGCATCATTGTTACAATTCTGTTTTCCCATCCCAAATTCCTCAAGGAGCCGAA
CAGGAAAATGAAATTTTCTGATAAACCATTTCATTTCCTATCCAATTTGAAATTATTATA
TACACAGTAGTCAGAGTAGCATTGTGAGGACCAAACACTAGGAAACAAATATGGTGCCTT
CAAATACATTTTACGTCCCCTTTTTGTCCTTTGTTCAATTCCCATTTGATTTTGTCCACT
TCAATTTTATTTTAATTTGTTTATGAAGATAGGAATTTGAACACGAAAGCTACTAATAAT
ATTGTTACACAACACAAACATGACAATTAATTTAATAAGCCACAAATCCGTACATACACA
AGAATCCAAAAAACACCTGAAAAACCAATTTTATGATTTGAAGACAAACACTATATATAA
ACTAACATTGACAAACCAACAGTACCATAATCACAAAACCAACCACCATTCCCAACCCAC
CCCTAACCCATTAATTTAAAAACAAAAATTCCCAAAAACAGAATGAAATAATTTGAAAAC
ACCAAATATGCACTGTCCATCAAGCCCTTAGATACCCATCTCCTCCATAAGCAGATATGA
AAAGGCCTTTCAATATGACCCTCACATCTCCACCTAAACAGAGTAGATGAGGATATGGGA
GGGGATGATAGATAAATCACTTGGTGATGGCATAAACAGCATAGATGATTCCAGGTAACC
ATCCAAACAAGGTCAGCAACACACAAATCCAGAACTCTACCTGGCAACCATATTTGAGGA
AGACCCCAAGGGGAGGCAAGATGATGGCCAAGAGGATATCGATGCAGGTTGCTGTTGATT
CGTCTGACATTTTCACTCACAAACAACTAACTGGACAGAGAG
>TeaL_6197
GGAAACTTTGTTCCTGAGTGGTAGAAGAGAAAGTTGGAGAAAAGAAAGGGAAATAGGATG
AAAATTAAAAGCGAATTTCAGATTCATGTCTTTGGACTTGAGTATCGAACAGTTAGGCGA
TTTAGAAAACACGAAATGACGTGCTTATGTTAAACTAATATCGCTAAGCTACAATTACTC
AGTAAATTCTCTTTCTTGGAGGCTAAGGAAGATTAGTTTGAGTTAAACATGGCCACTTAA
GCTAATGAATCTAATAGTTGCCTAAGCTAGTTTGTTCCTAGAACAAAACAGAGAGGGTTG
GAGAAGGACGGAGAGAGTTAGGGAAAAACTTTCTTCTTGAGTGGCAGAAGAGAGAGTTAG
AGAAGAAGAAAGGGAAATAGGATGGAAATTATTGGGAATTCAAATTCATCTTTTTGGACT
TGAGAATTGAACACATAGGTGATTTAGAAAGCCTTAAATGAGATGCTTAAGTCAAACTAA
TTTCGTTAAGGTTATTAAGTAAAATCTTTTTCTTGGAGGAGGCTAAGCAAGATCAGTTTG
AGTTAAACTTGGCCACTTAAGCTAATGAAACTGTTAGTTGCCTAAGCGAATTAGTTCCAA
GAAGAAAAGAGAAAAGGATGGAGAAGGATGGGGAGAGTTAGAGAGAAACATTCTTCTTGA
GAACTAGAACAGAAAGTTAGAGAAAAGAAAAGGGAAATAGCATGAAAATTGAAGGGAATT
CAAATTCATCCTTTTGGACTTGACAATCGAGCACTCAGGTGATGTAGAAAACTTGAAATG
AGTTGGTTAAGTTAAACTAATTTCGTTAGGGTTACAAAGTAAAATCTCTTTCTAGGAGGC
TGAGCCGGATTAGTTTGACTTAAACTTGGCTTCTTAAGCCAATGAAACTAATAGTTGCGT
AAGCTAATTAGTTCCCAGAATAAAAGAGAGAAGGTCCGAGAAAGACGAAGAGAGAAAGTT
AGAGAAAGCTAGAGAAAAGAAAGGAAAATAGGATGAAAATTAATGCTAATGCGAATTCAA
ATTCATCCTTTTGGACTTGAGAATTGAGCACTTAGGTGATTTAGAAAACATTAAACGAGT
TTCTTAAGTGAAATTAATATCGTTAAGCTACAATTACTCAGTCAATTCTATTTCTTGGAG
GGTAGGCATGATTAGTTTGAGTTAAATTTTCACACTTAGTAACTTTTTGGCTTTTTAGCT
AAAAATGAGGGTTTCCAAACGAGGCCTAAAAA
>TeaL_6198
CTTTTTAGTTAGCATATTTTATTTCATATGCTTTATTGAATTTGAAATTGCATGTTGGTT
GGTTAATTAGTTCAATTTTCTGTCAAATTAATTTCCTTATTCGGATGCCTTTTTTTGCTG
TGTTTTTATTTTGCTGAATGCTAAATTACACTAGTAATTCACATGGCGGGAATCAAACCC
GCGCTTCTCCTTGACAAAGAGACATTTAACCTTTCTACACTTGCTATTCTCTTTTTAGAA
GTCTTAGGAGATATAGGAAGTCCATTCTCCTTCGGACCCTATAACTCTCCAGCCTTTGGC
ATCCCCCTCCTTGCGGTTAAGGTAACGACTTCAGGCATGGCCAGCTCCCATAGTGTG
>TeaL_6199
AAATAAATAAATAAAGAGAAAGATATAGCTTGAATATGGATAAAAGCACAAGCCTGATTC
TACAAATTTTAAACTACATTAGAGGCTCCAAAACAGAATACCCCATCTTCAAAATGGGTA
TAGTTCTGAGGAAAGATAATCTACTTTCAGTAAGTGAAGGCGATAATAAATACAGAAGTT
GCGGTTAATAAGGTAGGGATCATCAAAACACAAAACCATCCAATGTAAAGACGGTTTTCA
GTGCTAGTTATCCAGTTACAGAAGCGACCACATAGGCTTTCGCTTTCGCGTCTCTCTAAA
ATTGCAGTCATGGTAAAATATTGGTTTATTTAATCATCAAGGGCTCAAAAGCACATGAAT
TTTCATAACCAGAAATACAAAATTGAAGGCTAGTGATGCAGAATGTGCACACATGGAGAT
TTTGTATTTATTATTTATTTTCCTATTTTATTTATTTATTTTAAATTATAGTTTATTTAG
AGTTTCACTTTGGTTAGGAGTTTAATTAATATTTATTTCCTATTTTATTAGAATTTGATT
TCCTATTTTGAGTTAGGATGTTGACCCATAAATATTAGGTCATTGCTTTGTAATAGTTAG
CTTGGATTCATATATTGAATGTCTAAAGGCTGTGGCCATTTGTGTCAGGGCTGTGGCCCT
CTTCTCTCTTCCTCTCTCTCTAAAGCACTCTACATCAGCTAGTTATTCAACAACATAACA
TGACTAGTATACCCAACCAAGTTAACGAATATCTATCAAGATCTATCAGAATTTTTTTTG
TAAATGAATCAAGTGGGTTGCAAAAATAGAATATAGATTTCTGTACATATGATTTCCATA
TAACAATGGGTTGCCCGGGATTTGAAAAGGTGACTAGCTGGTTCCTAAATGAAATAAGGA
ACCATATGATTTCAAGAAAAAAAAATTTATAGAAACGTCTTTCCTCGAAGAATTACAAAA
GAACCTGGTATATTATCGGATCTGTCA
>TeaL_6200
AGACGAAGCGTGGTTCAAATCGTGGTTCAAATCGCAGTATCTATGGCAATTCAAACAGTT
CTATCCGCACAAGAGAGCCTGGGAGTTTCAAATTCACCATTGCAGAAATCTACAAGGCTA
CGAGGAATTTTTCCCCAACATTTAAAATAGGACAAGGTGGTTTTGGTACAGTCTACAAGG
GACAGCTCGAAGATGGTACCCTTGTTGCAATCAAGCGTGCTAAAAAGAGTGTAGGTGATA
AGCATTTGGGAGTGGAATTTCATAGTGAGATTCGAGCTTTGGCACAAATAGAACATCTGA
GTTTGGTCAAGTTTTATGGGTTTTTGGAGCATGAAGATGAAAGGATTGTTGTTGTGGAGT
ATGTCCCCAATGGAACCCTTAGACAACACTTGGATTGTATACAAGGCAGTGTTCTTGATC
TTGCTGCAAGGCTAGATATTGCAATAGATGTGGCCCATGCAGTTACCTATCTCCATATGT
ATACAGATCACCCTATCATCCACAGAGATATCAAGTCTTCCAACATTCTCCTGACTGAGA
ACCTACGAGCCAAGGTGGCCGACTTTGGATTTGCTCGATTGGCAGCGGATAGTGATTCAG
GAGCTACCCATGTTTCCACCCAAGTAAAAGGAACTGCAGGGTACTTAGACCCGGAATACC
TGAGAACCTATCAACTAACTGAGAAGAGCGATGTTTATTCATTTGGTGTGTTGCTGGTGG
AGCTAAACGGGAACTCAAGGAACGCATAACAGCAAGATGGGCCATCAAGAAATTTTCTGA
TGGAGATGCAATTTCGATTTTAGATCCAAGGCTGGATCAATCTAATGCGAATAACTTCGC
TCTAGAAAAAATCCTAGAGCTTGCTTTGCAATGCTTGGCTCCTCACAGAAAGAACCGGCC
AGACATGAGGAGATGTGCAGAGATCCTCTGGAGCATCCGCAAGGATTACAGAGAGCTATC
TGCTTCAGATCCCCCTTCACTCTCCTCCACTTCCTTCAGGAGTTGCATAATCAGAGAAGA
ATGAATATGAATGTATATCCCTCAATCACAATGTTACAATTTAGCCAAGTTGAATTTGCA
TTGGATTGAGAGAGATGCAGAGAGGGGAAAAAAAATGAAGCGTTTAACG
>TeaL_6201
ATTTTCATAGTGAGATTCGAGCTTTGGCACAAATAGAACATCTGAGTTTGGTCAAGTTTT
ATGGGTTTTTGGAGCATGAAGATGAAAGGATTGTTGTTGTGGAGTATGTCCCCAATGGAA
CCCTTAGACAACACTTGGATTGTGAGTTTCTTCAACCTCTTAACATTTATGTTTCTGTTC
TCTCTCTCTCTCTCTCTGTGCATGTGCATATGCTGAAATGTGTTTGAAGGGCTAATGCAG
GTATACAAGGCAGTGTTCTTGATCTTGCTGCAAGGCTAGATATTGCAATAGATGTGGCCC
ATGCAGTTACCTATCTCCATATGTATACAGGTCTGTTTATGGATCGATCATTCTAGTTTT
TGTTGGAATGGAGAAATCCCCCCTTTGCTTTGATCAAATCCTCTTCTTATGTCGGATTGA
AATGAAATCACTTGCCTGTGTTTTCCGGAATAGGATTCTCTGCAATAATATCCTTGCAAT
ACATGATTGTGTTTGGGGCTTAAACGATCCACTTCAACCACCATTAACTATGTTTTGGGC
TTAAATCACTTACTTAAACTACCATTGCAATGGTGATTATAGCAAGAATCCTAATTCATG
TTTTCTAGTTAGCTCTTCTTTCACATTGATCCTCTTCTAAGCAAGAAAATAGAAATACAT
CCCATCGATCGTTCTTTACTATGTGGCACACACTATTCGCACTCATTTCTACATTACATG
GACTCTTTGGAATTTCGGAAGTATCAGTGTTGACATGACACGACATGGACACG
>TeaL_6202
AAAAGGATGTGAAGAAGTTTGTCTAGCAGAACGTGATAACGCAGTTTAAAGTCCCCAAGG
CTTTAATCTCCGATAATGGCACCCAATTTGATAGATGGTTGTTCAGAGGATTTTGTGAGG
AACTAAAGATAGAATTTTATAATTCCACATCACCCTACCCTCAGTCCAACGGCCAAGCCG
AAGCATCAAACAAGACCATTCTAGATGGACTGAAGAAAAGGTTAGAGAAAGTCAAAGAAA
AGTGGGCCAAGGAACTTCCAAATATCCTCTGGGCATATCGAACAACAATAAGACGCTTGA
CTGACGAGACGTCTTTCACCTTGGCATATGGCATGGAGGCAGTTATCCCACTAGAGATCG
GCATGCCCACCATTCGCAGCGAAAATTTTGAGCTCAGACTTAAATGCAGAAGCCATTACT
CTAGAGTTGGACCTTGCGGAAGAATGGAGAGAAAAGGCGCTGATCCATGTCAGAGCATAC
CAACAAGAATTATCCAAAAAGTATAACAAAACAGTTCACCCCAGACAGTTCAAGGTCGGG
GATTGGGTCTTGAGGAAGGTGATGGGCAACACTCTTGTGCCGGGCGAAGGGAAGCTAGGG
GCAAACTGGGAAGGGCCTTACAAGATAACCGGTCTGGTGGGCAA
>TeaL_6203
TTCGAAGCTCCACCGCCTCCACCATCTGCACCGGCGATGGGAGCGAGCACCATCGTCTAC
TAAGGGATGTCATTGAAGCTAGGGATTCTGAATACAAGGCATGGGCTCATGTTCGGACCT
TGAAGTCCTCTCTTGATGAGCAAACTCTGGAATTGCAGGTTAAAATATCAATTGGAGAGA
TGTGAGGAAATCTCCGGGCTTCTAGATATCCTGAAATCCAAACATGAGGAAAATGAAACC
TACATATCTGAATTAGAGACTATTGGTCAGGTATATGATGATATGCAAGCTCAAAACCAG
CAGCTCCTGCAGCAAATTACTGAGAGAGATAATTATAACGTCAAGCCGGTCAAGATCTCC
TCCAAGAAGAGAGCGAATTGTTGAGCGTGAAGAGAAGCGAGCCAGGAGCTACAGTAGAAG
ACCGGTGC
>TeaL_6204
CAGAGTGATTGGTGATTCATCTCAGATCCAATCTCAGAGCGATTGGCAATTTCGATTTTG
AGATTTCGAAGCTCCACCGGCAATGGGAGCGAGCACCATCGTCTACTAAGGGATGTCATT
GAAGCTAGGGATTCTGAACACAAGGCATGGGCTCATGTTCAGACCTTGAAGTCCTCTCTT
GATGAGCAAACTCTGGAATTGCAGGTTAAAATATCAATTGGAGCTGAGGCCATCTCTCAT
GTTCAGTTATTTTATGGGAAAAGTCCGGGCTTCTAGATATCCTGAAATCCAAACATGAGG
AAAATGAAACCTACATATCTGAATTAGAGACTATTGGTCAGGCATATGATGATATGCAAG
CTCAAAACCAGCAGCTCCTGCAGCAAATTACAGAGAGAGATAATTATAACGTCAAGGGTT
AAGATTTCCTCCAAGAAGAGAGCGAATTGTTGAGCGTGAAGAGAAGCGAGCTTACTT
>TeaL_6205
CGGAGGCGGCATAGTACCTGAACCGTATCTAAACCAGTTGGAAGGTCTACAATTGAAGAA
CCAGTACGTTTAGATATTTTCACAACTTCAATGCTTTTAGTAACAGAGCCAACTTCAATT
GCCTAGATGTTATAATCATCTCTCTCTGTAATTTGCTGCAGGAGCTGCTGGTTTTGAGCT
TGCATATCATCATATGCCTGACCAATGGTCTCTATTTTAGATATGTAGGCTTCATTTTCC
TCATGTTTGGATTTCAGGATATCTGAAAGCCCAGACTTTTCCCTTTTAGAAGCTTCCAAT
TTTTGTCTCAAGTCAGCAATCTTTGCTTCTGCAGCGGCTAGCCTTTGCTGTGAGATGGCC
TCAGCTCCAATTATGTTTTAACCTGCAATTCCAGAGTTTGCTCATCAAGAGAAGGTTTGA
ACATGAGCCCATGCCTTGTATTCAAAATCCCTAGCTTCAATGACATCCCTCTTCAATCGC
ACCTTCGAAGGAGAGAATCAATCAGCAGCACCTTCGATTAAACCTTTCAATCG
>TeaL_6206
TGACAACAAAGGTGCTGCAAACAACCTTTTTCCTTCTTTCTACAGAATATAGTCATACCA
TTTGACTAAAGTTAATCGGAACAGGCTGAACAGCACCATTCTCTTAGTCCAATCCAACAC
ACCATCATCCACTTCCAAGCTATTTTTTTAACTATGCTTTTTGTTTTAAGGTGTTCCAAT
TTCCATCAATAGTATCCTTCTCAATTGATTTGCATGTTGTTCTTCGAATAACAAAAAAAT
GGAGGATTATTTAAAGCATCAATGTTCTGAATTAAGCATATGTTATCTTGTTCGTTAATG
CTCTAAGGCCTGGCACCTCCCATAACCATATACGTATTTTTACTTCTCCCACTAACTTCA
CTAACTTGAAAGTAAATGTTAAATAGACAGGAATAAACAGGAAGAATAAGAAGATAGCCA
AACACACACCTGTACATGAGCCTTTCTATAA
>TeaL_6207
TTTTTTTTTTTTTTTTTTTATTAGCAAAGAAGAGGGAAACTTTATTGATGAATAAAGATA
GAATTACATCAATAAAGAATAAGGGGAAGGAGAGTGCAAAAAATATCATAGCGAAAACAA
ATCAGTCCCAACTAGGTTGGCACCGATAAGACTGCCCAATCATATGCTAGCACACCGCCC
AAAGTTGGTGAGTAACCAACCACAAACACCAAACCCAACCCCAACCAAAAAAGCTAAACA
GCCAAACCAAAGCCAACAGATACAGAGTCAAAAGCATTAGTAATAGTTGGTAAACTCAAC
AGCCACAAACAGCATCAAAAAAAAAAAAAACACAAGCAACAACCGCAGAAGCAGTAGTCT
CAACTGGATTTTCTGCCCTCATAGCCTACACTAGCAATCAAAAAAAAAAAAAACTCTTCC
CAGGTACTCCTTTTGATCTTAGAGACAACTTCTCACCTACTGCATATTGAAAGCAACATC
CGTGATAGAAAATGAGTAGCTTGGATCAAAAGATTTCCACCAGATATCTACCCGAACTTT
AATAAGATCACATAATTCCACCAAATTAGGTTGTATACTAGAAAATAAGCAATCATTCCT
ACATTTCCAAATTGGCTATATCACAGCTGCTAGAATAACTCTCCAAACTTGACTTTCCTT
TTTCCTAAATTTCTAACTCATCCACCATTGTAGCAACCCTTCCAATGACCCTGGAACTAC
CCATGGCAACCCCCATCACTGCAGTATATTTGACCAAATTTTCCATACAGCATGACAGAA
AAGAAGGATGTGATTCAAAGACTCCACTGCCTCCTTACAAAAAACACAAGATAAGGCAAC
ATTGCCCCTCAAGACTCCAATTCTACTTAGAAACTCAGTTGTCTTTAATCTACCTTTCCA
TGCTAACCAGCAAAAGTATTCCAAATTAGTCCTGTGGAGATTGATGCTATACCATTTGCC
AATTCACTCTATTTATAAGCAATATTCACCTTGAACACCCTAGTTGGATCTACCTTCCAT
CTCATAGAATCACCTTGTTCCAGATGCAGACATGGACCAGCACCCAACAGAGCAATAAGC
CTTGAAATTTCATCCTCTTCCCAAGCATGAAGAGATCGTCGAAAACTAAAGCACTGTTCA
TTAGACAAGGCTTTCCTTGATAGCATCATACTCAATGAGATCTCTTTCTCTTCTCTCAAC
TGGTACAATCTAGGGAACTTAGAGCCAAGGCTAGCTTCTCCCTTCCATACATCAACCCAA
AATATTATTCTCCTACCATTGCCAATTGTAATTTTTACATTCTCCCTATGAAAATTAGAC
AGATCCGGGTTGCTATGTGCTAATCCCACTATATGTATCCTTCTAGCTTTTAGATACACT
ACCTGAATCTGGGATTAGTGGCGGCCACTGTCCTCTAACAGATCCATATATACTACACAC
AATTGCTTTCCACAATGCACTCTCCCCTAAAGCAAACCTTCACCACCATATTAATAACAT
ACACTAATTTGCCAATCTTAAATCTCTGATTCCCAAACCCCCTTGTTTCTTATTCATTAA
TACTTCTTTTCATTGTACCAAATGAACTTTTCTCTAGGTTTCTATATCCCCCCCACAAGA
ATACTACTTGCAATCTATCAATCTCCTTAGCAACACACTCTGGTATCTTAAATAATAACA
TGTAATAGATGAGCAATGAAGACAGCACTGATTTTATCAAAACCATTCTACCTGCAAATG
ACAATAGTCTTCTTTTCCATCCTGCCAATTTCTTCTTGACCTTGTCAATAATTGGTTTCC
AAGTTTGTCTTCGACTAGGATTGGCACCAAGAGGCAGCCCTAAATACTTCAAAGGGAGTT
GTTGACCTAAACAATTTGGTTTACCTGCATACTCCTGCACCAACTCGTCATCCACACCCA
CTCCACAAACTACACTTTTATGGAAATTTATTCTTAACCCAGATACGATTTCAAAGCATC
GTAATACTTTTTTAATTGCCTCAACTTCTGACTAGGCAGCTTCACAAAGAAATAAAGTAT
CATCCGCAAACTGAAGATGGGAAACATTAATCCTTCTAGAACCCACTTCCACCCCCTTAA
TAATTCCCAACTCATTTGCTCTCTTCACTAAAATGTTAAGCCCTTCAGCTACAACATTAA
AAACAAAAAGTGAGAGTGGGTCTCCTTGCCGTAACCCTCTTTGTGGACAAAATTCATCAG
ATAGAGAACCATTCACAAGCACAGAAACTCTTGCTGAAGAAATACATTCTTTCATCCACT
CCTTTCATCTAGAGCCAACCCAAAATTCTCTAACATTTGTAGCAAAAAGTTCCAATTTAC
CGAATCATATGCCTTTCAAAATCCAACTTTAGAATTAATCCCTTTCTCTTAAACTTTTTC
CACCAATCCACAACCTCATTAGCAATGAGAACTGCATCCATGATGTTTCTCCCACCCAAA
AAAGCAGACTGTACACTGTCAGTGACAGAAGCCAACACTTGCTTGAACCTATGTGCCAAT
ACCTTGGATAAAATTTTATAACAGAATTTATCAGGCTAATTGGCCTGTAATCACCAAGAG
ATGATGGGCAGTCCTTTTTAGGGATCAAAGTAATAAAAGAGCAATTAACTCCAAACCGCA
ATCTACTATTTTTATGAAATTCACTCATGAACATCATTATATCCTTCTTCATAATTTTCC
ATCCCTTTTGAAAACATATCATGTTAAACCCATATGGTCCAGGGGCTTTGTTGTCATCAC
ACTCTTTTATTGCTCTCCACATTTTTTACTCAGAAAAATCTTTTTCCAATAGCTCATTTG
CTTAATTATAGTCCACCTTCTTAAAGACCCCACCAATTCCAAGTCTGACTCTCCACTTCT
CTTCAAAATGCACCTTGAAATGGCTATAAGCTGCTAGTTTAATCTCCCTTGGCTCTTCTA
ATATATTTTCCCCAACCTTTATTGAATTAATCATATTCCTACTTTGTTTTAATGTTGCCA
TGACATGAAAGAACCTTGTATTCTTATCTCCTTTTAATGCCTAGTCCAGCCTTGATTTTT
GTAACCATATCCACTCCTTTCACTTCCTGAGTTTCCAAACCAGACCTAGCACCTCTTTTT
TCCTACCAACCTCTTCCTGGTTAAAGGGTCTAGATTCAGCCTGTAGGTCAATTGAATGCA
ATTCTGATTCAGCATCTTTAATTTGCGACCCCACATTCCCAAACACCTCAGAGTTCCAAT
TTTTCAAGTGTAATTTCAATGATCTCGGTTTGGCAATGATGATGAACCTAGCCCACCCAA
CCAATTGTGTGTTTTCCCACACCTTTTGAATTTCCTACAGGAACATGGGATGATGCACCC
AAGCATTAATAAACCTAAAGGGTTTGGGCCCCCAATCTCTATCATCCTCCATTAACACTA
TGGGGGCAATGTTCAGATAGTAATCTAGGTAAACCCCACACCTTAAGTTTGAACCACTCC
AACCATTCCGGGTTTACTAAAAATCTGTCGATTCTACTCCAATGCTGTGAATTACCACAT
GTATACTGCCTCCATAACATTGGCATATTCATTAGCTCTAAGCTGTTAATGAAACTGTTG
AAATCTTGCATTCCCCTCCTCCTCCTTAAGCAACCTTTTCTCTCTACTATTGATGAGACT
TCATTAAAATCACCACCTAAACACCATGGTTTAGGAAATGATTCTTTCAGCCTGGACAAC
ACTTCCCAAAAATGTCTTCTATCTACCTCCTCATTAGGCGCATAAATATTACAAATTACA
CACTCCAGACTAGAGTAGATCATACCTGCCATTATCACAAACCTCCTAAAGCTACAACAA
TCTTTTAAAGCAAACACATTAGGTCTCCAAATGCATAATAGACCACCCGCACTGGCTTTC
GTATCCACAGGCATGAACTCCATTGAGTCAAATGGCCACAACGACCTCACAACACTTTCA
TCAACATCTGATTTTTTTGTTTCTTGTAACAACACCATATCCACCATTTTTTCTCTTAAA
ATCATCTTAATCCTTCTTCTTTTCTCCACTCTTTCAATCCCTCTCACATTCCATGATAAG
ATCTTCATTAGGAAACTAACAATACTCTTATGCACCCTTTTGATGCTCCACTATGCACCA
TCGACTTCATGTACACCTGCAACTCTTATCTCATCATCCTCCTCCATCTGAACAATCTTG
TTTACTAATTCAGCCTCATATCCCCCAAAATTCAACCCCAAAGCTTTGCCTACCTGAATT
GTATCATGTGCTTCCTTTAACATCTTTATCTGGCTAACCGAGTTATTGGTTAATGAGATT
GAGGTTGATATTGTTGCTACAGCTCCATGAAGTAAAGCTCCACGTTGAAAACTACCTCGA
AACAACATCCCTTTCAACCTTGATTTCCATCTGAAGCTTGATTCCTTCTCCCTTCTGATC
CCTCTGATGTCCCTATTCCCTTCTAGTAGAATCACTTTACCTCTTCTTCTTTGGAGTGGC
AATTCATTCCCCTGATTAGAATGGACTTCCGTCAATGATACATTCACCAAATCAGTGGGT
TGTTCGGCATTATGACTATAGGAGTTAGCTCACCTTGCTGCCTATTGGTGTGCTTACTAG
TCCTCGCCCCATCAATTGTGCCCTTGCTAAGCTCCTCAAGCCTAAATCCTGACATATCAG
GCTCAATACAGACATCACCAGGCTTGTCATTATTTAGTACTACTTCCAATATAATATTGG
GCCTACATAAATCAGTCACCCCAATACTTCTCAAAAAGCCTATCAGATCCCCTTTTGTCT
CTGACTCTTCGTCTCCCCCACTCATCTGCACATTGGTCGGCACAATCAGGCATGCCGCCC
TTGGAACTTGTATACTGAATTAGTGTCGTCCCCCCTACAGCTTGAGCTACCATGTTTGTA
TCTAATTCATTCACCATTGATAATGATGAATAATTGCAAGCATGCCCCTCATTTACCTAC
CTATCTTCCATTTTGCCCGCTGTCCTCCCTACTATGTCACCCTGACCGTCCAGCTCAGCC
TTTTCACTTGCCACATCCTCCTCTTCCACCTCAACCTCTTTGCAAGCCACCTCAACCTTT
TTGCAAGCCACGTCCTCATCTTCTTCCTTCTTCCCTTGGTACTACACAGAACTTTGATCA
AAACCAGTATTGTGCCCTACCGAGTCCCATTCACGTAGTTTTCCTTTACATATGCAATGG
CACTCATGCAACCCATCGCCAAAGATATTTTCCTCTACTACATGAATGGGATGAGTACTG
TCCCTCTATTCTAACAGCATCATTTTATCAATTCTTTCCAACTGGTTTGTGCAGATTCTG
ATTCTACCACATGCCAGGGAATCCATGCTTGTGATAATATTATCCAG
>TeaL_6208
CCAGCATGGTCCCTCCATATGACCAGGTTCTCCAAACAATCCTTAATTAACTATTCATAT
TTTAAAATGTTGCACTAATCATTGACAATATTCATTTTGAAATGTTCCTTTTATTTATCC
TTTAACATAAAGAAAATGATTCCCCACCATTAATATAGTTTTATTAGACTTCTTTTGAGT
ACCCCTTAAAATTATCCTGTTTGGCTTAAAGTTTTTTTGTTTGGCCCTTATATGCATGGC
ATGACCTTAAATTAAAAGCTAGAGAAAAGGCAAACAAGCTGCTTTTTATGAGAACATAAA
TAAAAATTACAAATTCCTCCCAAGAAAACCGTTGTGGCTTCATTTCACAAGATGGTTGTG
ACTAATTTAGTTAATTAAAAAAACAAAATAAATTAAAAAATTAATAAGATACAATATGGG
TTGGGTAATAAGCTTTAACCATTAAAAAATAGTTTTTTACACTTCAGCGTTTTTAGTCAC
TTTTTAAGTTTTGGACAAATTATGTTGGTAATTTGTATAGTTTACATTTTATGTTAATTT
AATCCTTATATAATTTTAATTGCATCAAATTTTAGAAGTGCTTAGCGGATATACCGATCC
GTCAAAACCGATTGAATCAAATCGATCCACTGCATTTTGGACGGATGTATGATGACAAGC
GGACGGATACAGATTGATTTTCTCCAATCTGCTTGGTTTTGGACGGATAGCAGATTAAAG
ATTCTTAGGCCACAACCAAACTGCAAACACCCCAACCAAATTCTATTTTTAAAATACTCA
CCTACTATTCTATTACTTTTTATTTATTTATTTTTCTTTTTAAACCTATACACAAATACA
AATATATATATATACACACACTTGGGTATGTATGTATATACTCTTTGCTCTTTGGAATTT
GGACAGCTTCTCTCAAACAATTGTCCGGTAGTCTCTTTTGAGTTTTTGCAGCCAATGTTA
GGATAGAGGTTTATTGGATTATTATACATATTTTTATTCATTATTAATAAGACAGATTGG
ATTGTTATAAAAATAAAAAATAAAAAATTTATGTTGACAGGTTTTATGATATGTTGAAAA
TTTGTAAAATGTACACTAAACTAATTCGTATCCATCCGCCAATCTGTCAATCCGTACAAT
CTGCATCTATCAATCCAGTAGACGATTGCGGATTGATTTTCTCCAATTCGTCTAATTTTG
AACGGATGGTAGATTAGAAATTCCCAGGCCGCAACCGAACCGCG
>TeaL_6209
TTTGGGACTGAGGGAGTATAACAATTCACTCTTTTTATATGTTCTCTCTCTCTCTCTCTC
TCGGGTGTGAGAGGGATATTAATTGAAACTAGGCTGCTCTGCAACTTTTCTTTTGCTTAG
TTAATTATGTAGAAATTGAACAATGTAGATGCTGGATAAAGTTAAGTGACCTATTCTATG
TAGAGATTTTAGCAAACTAGGATTAGAAGGGTGAAAATAAAAATGCAGCTACTTTTTCCT
AAGTAGTAAGTAGATGCTTTTGATGTTTTGTTTTAAAAAAAAAATGCAATCAATGTTCTT
CTATATCTTAGCACTTAAATGCAACTATAATCAAAGTCTTTAAGATTTGCAGCTTCCCTG
AATTATTCATATGACCATTTGCTAATAAAGTTTACATCCACTATGGCATTTGGTCGATTT
AATGTTATTGGGCAATTTTGTGAACCATTTTTCACCCCCTTCAAAGTGAAAAATAGTTTA
TTACACCTTTGTTTGGCATAAGCTAAAATGGGACTTTTTGTCTCAAACAAAAAGACAAAA
TAGGCTTTTTAGCCTAATAAGACAAAATGTCACATTTAAACCATAATCATTTCATTTTTT
CTCTCACAAAAGTCAAAAAAGCCAAAAAGTTTATCCCAAACGAGGCTTTTTAGCCCTAGG
CTAAAATAGCCAAAAAGCCAAAAAGCCAACCCATATCTCAAACGAACCCATAATATGTCT
TTTGGTTGTGATTGGAAATTCCAACTTACTAGTTTATGATTACTGATTCAACGGAGCACT
ACTCAACGGGATCTGGTGTGATTTTGTCCTGAAACTCCAGTTTGTTACAATGAAGGATCA
TGTGTTAGCAAGTTACAAGGATGCCTTTGACATTGGGAATCTCAAGTGACATGTGAAGCG
TTATGACGCTGGAGGACTTCTTTACCCTTACTGAGATGAAAGATGGGCTCACGGCTCCTG
CTCGGGTTAGGGAACTGGTCAATGTAATGCAGAAGGAGAAAAATTGTATTGCGAAGAATG
TTGGTGATGCAACCAGACAGTGGTCTACTTTTGCAAGCACTTTAGAAGCTACCGAGGACA
AAGACTGTCTTGATCTTTTTGTTCAGTTAGATGGGCTGTGGTTTATTGACAGGTGGCTTA
AGGATGCTCAAAAGTTTGGTAATGACACAAGTGAGAGCTTTGTGGAAGAGTCAATCACTG
CATTATTACGTGCACTCGAAAAGCTGTGTATAGGTTATGAGAAGTCAATGTCTTATGGTA
TCTGGATGACAGTCAAGAATCTCCTTGGCCACAGTAGTTCTAGGGTCCAGGATAGGGCTA
GAGCTCTGTTTGATAGCTGGAAGCAAGATGGTGATGGCGGAGCAGTTAACCAAGATGTTG
AGAAGGTTGGGGCATCCCATACTGATGGGATAAAAGGAAATGCAGACCTTGCTGGAGAAG
GTGGATCTACAGAATGTTCTGTCGGGGATGTTCCTCTTTCTGGAGAGGGTGCTAATCAAG
AAAAACATGTAGAACCAGCGAGAGATGATATGATGCCATCTATATGCTCAGATATTCTTC
AACCGGAAAAGGTTGATGATGTAGTAGAGACCCAAATATCTGACAAGGATGAAAGATGAG
TGTTCATCAGATCTTGTGGGCTCAGTCATGTTAAAGCCCATTAAAGAAAACCTTTCTATC
AAGGAAGAATCCCCACTATGCCATTCAGAAGGAGCTGCCTCAATTGAAACTTGTACTTCT
GTGGCCCCGAAACAAGGCATTGAAGGAAAGTCAGATGTTCCTGAGTTGAATGAGTATACT
GATAAGACAAAGCAGATAGAGGTGGTCACAAGTCCCCCCAACAAATTAGGTGCAGTGGAA
ATGTCTACTGTTTCTAGTCAGGTGGAACCCAGGTTTCTTTTGGGTGGTGATGATGCTGCA
AATGCTCAGGAATCTGCCACAGAACCCGAGTTACGAAACATTAGTGATACCAAAGAAAAA
GTTCAGTCAAAAGATACACTTATCGATGGCACAGGGACAGATATGCCCGAGGGGAAAAGC
AGGATGGATGATACTGGGTCTCCACATCATTGCAGAAGCATGGTGGTGTTCCAAAATCAA
GGTCATGATTCGAATACTAATCTTTCATTGGACTCTTCTGGCAATGAGGGTAAATTGGGT
AAAGTGGAGGATCCGGATACTTCTTTCTCTACAGAAGATAGTGGGGCTCAAGAGCATTCT
AGTGATGAAAGTGACGATCTGGCAAATGATTCTAATTTTTTGAAACCTGCTATGGATGCC
AAAGATCCTGACGTGGTTGACCAGAGAAGGCCTGATTTAGACCTTGACTATAGCATGGTG
GATGCTCTGGAGGTTGCTCGACAAGTAGCCATAGAAGTTGAGAGAGAAGTCGTAGATTGC
AGAGAGCCAAGTTGCAGCTCTTCTGAGAAAATCTTTGATGGTGGAATTGGGCATCTGGAT
AGCCCGGAGTCTATATATGGTAAGGAAATCCAACCCAATGAGGCTGCATCTAAAGAGGTG
CCAACTGGACCCAATCTGTCTGCCAAGACTTCACCACAAAGGGAAGAGCATTTAAGTAGT
GCAAAAACCCTAGATGTTGAAGCAGAAAATTGCATACAAGATATAGAGTCCTCTCAGGTC
ACTCAGGCGGCGCAAGAACCAGAAGTTAACACAGAGAAAGGCCTTGGTGATTTTGATCTG
AATCAAGAAGTTTGCTCCGAGGATATGGATTACTCAGGAAATCCGATCTCTACTCCCATC
TCTGTGGTTTCCGCTTCAAGGGCTGCAGCGAATCCTGGGTTTCCTGCATCTCCTTTGCAG
TTTGAGGGCGCTCATGGATGGAAAGGGTCCGCTGCGACTAGTGCTTTTCGCCCAGCATCA
TCTCGCAGAATTCTTGAAGGTGACAAGACTCTTTCCATTGGGGGGAGCCTTATCAGTTCA
AAGCAGCGCCAGGACTACCTTGATTTTGATCTGAATGTGGTTGAGGCCGGAGATGATAAA
ATTGCAGACCTAATACCAGAAAAGCAAATCCCGGTATGGTCTGGCCTTCCTTCTGGGGAA
TCTTCAATTGAAGCCAGTCCAAGAAGATCAGAGAGATTCAAGTTGGATCTTAATCGTATC
AGTGATGATGGTGATGCTCCATCTGATTGGAGGATGGAAGGACAATTTTTACAGCATAGG
AATGGCCATCACAGCCCATCTCCTTCTTCTTCATCATCATCAATGCAGCCTGCCTTGAGG
AACTTTGATTTGAATGACCAGCCATCTTTTCACAATGATTCTTCAGATCTACTACATCCG
TATCTTGGTAAGTCATCTTCACAAATTTTAAATGCTTCTGGTGGACTCAAATTAGATGAT
TCCGTGATTTCTATCATGGGTACCCGAGTGGAGGTCAATCAAAAAGATTTTGGTCCTCAA
ACTCCTTCCTTGCCAAATGGCAGGACTTTAGATCCCGCCCTAGATGTTAATTTGTCAAGA
AGTGGGAGTGCTTTTGGGATGAGATCTGTAGTTCCATATGCACATCATGCTATTTTTGGG
TACAATGGCCTTACAACAGGGCCTACAATCACTTTCTCATCTGCTATGTATGGGCCTGCT
GGCCCAATCCCTTACATGGTGGATTCTAGAGGAGCCCCGGTTGTACCTCAAATCATGGGC
TCTGCATCAGCTTCTCCAGCTGCCTACTCTCAACCACCATATATTATGAGTATGATTGGG
ACACCTCAAGTTTCAAACGGTGCTGGGCCATCACGGCCTAGTTTTGATCTGAATTCTGGG
TACATGACCGAGGGGGGAAACAGGGAATCCGTGGGTTTGAGGCAGTTTTTTAACTCTGGT
CAGGGCAGGTCAATTGATGAGCACTTAAGGAACAACTCACAACCCTCCTTGGGTTCTGGT
GGTCTTGGAAAACGAAAGGAACCTGATGGTGGGCGGGAATCATACCCATTTAACTATAAA
CATCATCATCAACCACCATGGAAATAGAGTGTTTATCAAAGTTCCCTCTCTGTGGATCAG
TTTAGGAACAAAACAGAAAAGACCAATGTTTTCATAACCATAGGTGATCCACAGAATGTA
AGCTTATTGAAATTGGTGGGTTGGGGAAGTTTCGTGGAACTGAATAAAAATGCGGAATTG
TGGCTGTAATATGATTCATGAGATTAATTTGCCAAAGAAGAAAGGAATTTAGGTTTTATT
GTTTTCAAAATGGTTTATTTTCTTATTTTGTTTTTTCTATGTTTCATAGCAGGCCATTGT
TACCATAGAAAGAAAGCTTGTTACATGTAGCTCTGTAATCTCGGTCCTATATATATCAAA
GAAATTTAGAGAAATAATCTTTTTTTTAACCTTCTTCCTCTGTGTGTTTGTTTGGTATTG
GTCTTGATATAGAAGATTGCATAATAAATTTGTATAAAAATTGAGGACCGACTGTC
>TeaL_6210
TGTTTCTACTTCTTTCTTCAGCAGATGGGAAAAATGACCAACAGTAAAGGAACACTAGTT
ATTGGCTACAATTCATCGGAACGTACACCAGCAACAGAATTAATTGGCAGCAATGTAGAT
ATTCTAACAGAGATCCTAACCCGTGTGCCAGCAAAGTTCGTCATCAGATTCAAGTGCGTG
TCTAAGGATTGGTTCTCCCTAATCTCCAATTCACCATTTTCGCAGCCACTCTAACCGACA
TCCCAGTGCCTTGTTCTCAGGACTATTCATCAACCCTGTTACATCATTTGACGATGAAAA
AGTCAAGTCTGTCTCACTTCACGGCCAACACCAAGTCTTCCGACTTCGTCATTTCTTGAT
GGTGTTGGATATGGGTCTGGTACATGTAGGATTGATGACTCTTGCAAAGGCTTACTATTA
TGCTTGAATGGCCCAACGTGTTTCATTGTTTGTAACCTGACCACCCAGAAATACACAGTA
CTTCCCTATCATAGTGGCACTAAGGCATCTTCTCTACCATTTCATAACAAGTTTGGTGTT
TTCTTGAGTTCTATGTTTGGTGGTTATTTGGCTTTTGATCCTTCAAAATCACCTCACTAC
AAAGTTGTATTGTTAAGTTACATTAGGAATAGTGATGGCTGCTTTGACTTAATTGACATA
TACTCTTTGGAGAGCACTTCTTGGACACACATGCGTGCTGCTGCACCACCAGGTTACCCT
TTCGCAAAATATTGCACATAGGTCTTATTGTTCACTTCATAATATTGCACATAGGTCTTA
TTGTTTGCATGCTTATAGGTTAGCATGATAAGCAATATTGTTCCATCATTGCCGTATGTA
GTGCTTGTTTTGTTGCTAAATGGAAGTAAGGTGCAGTGCCTTCTCTGAATTTTCTTTCCT
TTCCCCTTCATCTTGTAGACCAATGTATGACAAAGTCGAAG
>TeaL_6211
GGCGCTTTTGGTACTGTATTTGATTGGGATCTTCGGTGGCAACAGCAGCCATCAGTTCTT
TCTGGGGTTGAAGCAGGTGAGTTTCAGTCCCACTCATTATCTGAGAGTGAAATTTGGGAG
GTCCAGTATGACAGCTATTCTTCAAACATTGGTAACATGTCAACATCACGGGTGTTGCCT
GTTATGATCTGCTCAGAAGATGGAATCCTTGCTGTTGTTGATCAAGGCGNNNNNNNNNNN
NNNNNNNNNNNNNNNNNNNNNNNNNNNNNNNNNNNNNNNNNNNNNNNNNNNNNNNNNNNN
GTAGTTTAGAGTGGGAGGCTATTGCCATATTGATGAGGGCATAATTTCTGAAACTAAGAT
GAAGAATTCGGTGGCATAAATAGGATCTGTTCATTATCCTTTCAGTATATCTTAAAAAGT
GAAAGTGATGATCTACTTGCGGCAAAAAGAAGCGGCACATCATGATTTTGGGAAGATGAA
CTGGGTAGCTTCAGTGTGTTCTGGTAACCAGCATATGCACCCAAAAATGTAAGGTTTATA
GTTATGCTCCATCTTATATAGTAGTACAGAAAACAGATGGCTTTTTAACAGCGCCAGACC
GAATCCATGTTGGAAAAGTAGTTGTTGTAATCTTGGGCCATCTGCTTTTGTTTTGAATGA
CATTGGTAACAAAACACTAAAGCCATGGACCCAAA
>TeaL_6212
GTGGGATCAGAGAAAGCCTGGAGGACCAGCTTCTCAGTTCAAGGGTAATTGGGCTCATGG
AACTACTTTTGGGATTGTACACTCCATTGATATTCATCCATCAAGAAAACACACTTGTAT
TGCAGGAGGCTCTTCTGGTACTGTATTTGCATGGGATCTTCGGTGGCAACAGCAGCCAAT
AGTTCTTTCTGGGGTTGCAGCAGGTGAGTTTCAGTCCCACTCATTATCTGAGAGTGAAAT
TTGGGAGGTCCAGTATGACAGCTATTCTTCAAACATTGGTAACATGTCAACATCACGGGT
GTTACCTGTTATGATCTGCTCAGAAGATGGAATCCTTGCTGTTGTTGAACAAGGTGAGGA
ACCCATTGAACTCTTGGCTGAACCATGTGCCAATCAACAGCTTTGACATTGACCGACAGA
ACCCCTCGGATGTGATGTGTAGTTTAGAGTGGGAGGCTATTGCCATCTTGATGAGGGCAT
AATTCCTGAAACTAAGATGAAGAATTCGGTGGCGTAAATAGGATCTGTTCATTATCCTTT
CGGCATATCTTAAAAAGTGAAAGTGATGATCTGCTTGGGGCAAAAAGAAGCACCACATCA
TGATTTTGGGAGGATGAACTGGGTAGCTTCAGTGTGTTCTGCTAACCAGCATATGCACCA
AAAAATGAAAGGTTTATAGTTATGCTCCATCTTATCCAGTAGTACAGAATACAGATGGCT
TTTTAACAGCACTAGACTGAATCCATGTTGAAAGGCATTGGTAACGAAACACTAAAGCCA
TGGACCCAAAAAAAGTTGCCATGAAAACTGTTCAGAGCACTAGTGCATGGCTGAGATTGA
TTTATTGTATTGTGGGGTTCATGGCTTAGATGAATTTTAACCACACAATGATGTTTCTGA
ATAATATTTATGGGTTTG
>TeaL_6213
TGAATCTGAAGAAATGATCTTCATGCAGTTCTTTAGAGAAATTTCAGGGAACGAGAAAGT
AGAAAACTATAGAAAAGATGATATATATTCTTAACTTGGATAATGTACAACAGTAATTCA
CATGTGTATTTGGAAGATGTAAGGGGAGAGCAAGCAAAAAGTAAAAACAATTACGGACGT
AATGAAAAGCTTCTTTGGCAGAGGTAGAAAGGTTTAGTGGCAATTCCCTGTACCTTAGCT
AAGTAGGTTCTGATTTTTGCATATCTGCTCATTAAGAAAATTCTTCATTAGAATTGGAGA
AGTCTGAAGGGCTTTCAAAGACTTGAAGCTCCTTGCAACAGGATCAAGATGCTATCTGTT
TTAACAATACTATAACCTGCTTTTGCATACATGTTTAATGGAGCTGTATCAATCATTCTG
CAGTGCAAATAAACTTCCCTTGAAGCACTCATCTGAGAAATTAGTTCCTCACTTGCCTTC
AAAAGATGCCAACCAATGCCTCTCCTCCTTAGTGGCTTCTTGACAGTCATATTACAAATA
TATGGTGAATCCATTGGAGGAGTGGGTGTAGGAGGAGAAGCATTAGCACCCCTTCTATCA
AAAGAAACCTCCACAGTCCCTCCCAATTGCAAATTCTCATCTTCATCTTCTCTGTAGAAG
CCAATGAGAGTGGCAGTGTAAGGCATTAGAGTCCTCCTCTCAATCAAATACTGCTTCACC
AAGAAACCCAAAACAGTGGCATAAGCAGAAGGCAAAAGCATAGACTCTGCAAACGATTCG
GACAACAGAGCAACCACCATGTCCAATTCGTGGGATTTCATTACGCGAACCCACATCGAC
CCAGATTTCAAATCTTGGTAATAAGTGAAATCCTCGAGGTATTGGAGCTTGTGGAGGT
>TeaL_6214
TACATTGATGAAAAAAGGTATATTGAAGCATTTCAGATGCTTGTTCGCCTCTTCGAGATG
GCACACATCGATAACATGAAGATCCTCAAAGCTCTGATTTATGCTAAGGACGATCAACTG
CCACTTGTTGATGGTTCTACTAAGAAACGGGTTAGCATTGATGTGCTAAGGAGAAAGAAT
GTGTTGTTACTCATTTCAGACTTGGACCTCTCCCATGAAGAGCATTTCATACTCGATCAA
ATGTACACTGAGTCTCGACAAAACCCGACAAGGTCAGAGAGTCAGTATGAGGTTGTATGG
CCAAGCTTCGATGCCCTGGTTCTCGTTGTACCACCCTTCACTGCTTGATCCAGCAGTCAT
CAAGTACATTAAAGAGGTCTGGCACTTCAACAAGAAGCCTCTGCTTGTGGTGTTAGACCA
ACAAGGCAAAGTTGTGAATCCTAATGCAATCCATATGATGTGGATTTGGGGAAGTATGGC
TTTTCCATTTACTAGCTTGAAGGAGGAAGCACTTTGGAAAGAGACAACTTGGTCAATTGA
GTTATTGGCAGATTCCATTGATCAATCCATTGTTAATTGGATTGTAGATAGAAAATACAT
TTGCTTGTATGGAGGAGAGGACCTTGAGTGGATCCGAAAATTTACGAACACAGCAAAAGA
TGTTGCAAAAGCAGCCGGCATCACATTGGAGATGTTGTATGTAGGAAAAAGCAACCCAAG
GGAAAAAGTTCGGAAGATCAGCAACACTATCTTGGGTGAGAAACTCAGCCACATATTGTC
AGACCCAACTCTCATATGGTTCTTTTGGGTGAGGTTAGAAAGCATGTGGCACTCCAAGAT
GCAACACGGTAAGTCTGTAGAGAATGATCCCATAATGCAAGAGATCATGACAATTCTGAG
CTTTGATGGAAGTGAGCAAGGATGGGCTGTGATTAGTCACGGCACGGCTGAGATCGCTAA
AGCCAAAGGTGACACCATATTGACTAGCTTGACCAAATATGAAGATTGGAAGGATCATGC
TAATGACGTTGGTTTTGTGAATGCACTCATTGATAACCTTGAAAAACTTCACACCCCATA
TCACTGCAACCGTCTGATCTTGCCTGGCACCACCGGAAGCATCCCTGAGAAGGTTGTTTG
TGCTGAATGTGGCCGTCCTATGGATAAGTTCGTCATGTATCGTTGTTGTACTGACTAAGC
TATTAAACAGGTCTACATACCCAGAAAATAAAGTAGAAAATTACCCAAAGTTTACTATCA
GTCTGGCTTTTCTTTCTGGGTTCATAGACTTTGTGATAATCATATTTTA
>TeaL_6215
TTATTTGTAGAGAATTTTTCTCAAAATTTTTTGAGAAACACAAACCAAACAAGGCCTGTG
TATTTCTGGGTGGTCGGGTTACAAACAATGAAACACGTTGGGCCATTCAAGCAATATAGT
AAGCCTTTGTAAGAGTCATCAATCGTAAATGTACCAGACCCATATCCAACACCATCAAGA
AATGACGAAGTCGGAAGACTTTGGTGTTGGCCGTGAAGTGAGACAGACTTGACTTTTTCA
TCGTCAAATGATGTAACAGGGTTGATGAACAGTCCTGAGAACAAGGCACTGGGATGTCGG
TTAGAGTGGTTGAGAGAAAATGGTGAATTGGAGATTAGGGAGAACCAATCCTTAGACACG
CACTTGAATCTGATGACGAACTTTGCCGGCACACAGGTAAGGATCTCTGTTAGAATATCT
ACATTGCTGCCAATTAATTCTGTTGCCAGTGTATGTTCCGATGAATTGTAGCCAATAACT
AGTGTTCCTTTACTGTTGGTCATTTTTCCATTGGTGGGAAGACAGCCGATGAAGAGTGGT
GAGCAAGATAGCCGACACAGACGGGCCATGAAGATTGGTGACGACAATAGCCGAAGCAAA
TCGGTGATGTTCGTTTTCCGTTGATGGCAGACCACAATTTACCCAAACACTTGAAGAGAG
GCAGAAGTGAAGAAGCATGAAGGGGAAGAGGTCTGCCCTA
>TeaL_6216
AATTCTCCAGTTGATAGTAAACCTTGCACCTCTCAATAATTGACACCAATGTATCCATCC
TCCCCTTGTTAACATAGTTCGCACACATTCAGTAAACATGTTCACTGATAGGATATACCC
AGATTTTAAAGTCAAATCTATATATTTTAGGGCAGCGTCAATCTGGTCTGTCAATAACAG
CATGCCAATGACCAAGTCATATGACTCATCATCAGGCAGAGATTATTTGCAGCATCCTGA
TGACAACAAAGCAAACATCCATCCATTAGATAGTAAATGCATGAATGGAAAATGATATTG
GTTCCCAACATAGGAGTAGGAGAAAACCTTCAGTACTAATATAGACAGCCATCGGAGGTT
TATACAAATCAAGAAAATGCCAAATGGGGAACAAACTGCCTCTTCCATACTCACCCTCCT
AAGAGGAAATATGTAACATAGCGCCTAGGTGTTCAAAGAAAAATTGGATGCATTGATAGC
TCAACTACAATAAACTTCTGAAATTTAAGGATGAGGAAAGGCAAATTTAACAAGTAGACA
AATCATGTGCCCAAAACTTGTATCTAAGTTCACAACATAAATGATAGTTACCTACTTCCG
TGGCTGTAACATTGCTGTAATACTCCAAACAATATGAGAACTCCCCATTAGCTATCTGCC
CCTAGCCCCCCAAAAGCATAGGGCAGAAAGCCTATTAAGGAGTGAGTGATGGAAGCAATT
TTTCATCACACTAATATATCAGCATACTACAGATACTATTTCAACGATAGCCTTACATAA
CAATATCAGTGATTTTCTGAAACCAATCAAAACTTTCCAACATAACAAGGGATGGGAAAA
ATAGGGAAACAAAACAGTTTGCACAATTACTTGATATTAGTAAACATAATTAAATAGATA
ACAAATTTATGGAGTTGGAGTAGCATAATCAAGCCGCATCAGCTAATAAACCTTTGCTAG
AAATCTATTGACAATCCTTTTTTCCCCTACTATCTACCACATATAATTAGTTAACTTCCT
TGAGTGTTAACCCCCCTTCCTTGAGTCATTATTTCATCAATATGCTATTCAGAAACATGT
TCAATTAGGGAAAACTGTAAAGGCAGCAGAAGTCAATCAATGTTGTGAAAACAACCAAGC
AAATAAGTAATTGTCTACTTGTCTACCAGGGATAAACATTAACAATCAA
>TeaL_6217
AAAAAAAAAAAAATTTTAATTTAATGTAAAAAAAATCAAAACTAAAACACCAAAAAAAAA
AAAAAAGAGAGAAAAGAAAGGGACTGGAATTTAAGTTAAACACAATCTATAACCTTAATA
ATTGTGGATACCTTTGCTACATATGATCTTCGAATGTCGTGATCTCAACCTCCGATTCAG
CCTGTTCCTGTTTCTCAGAAGCTTACTGAACAAGCTCTTCCTGATATAAAGCAATTGCAA
ATTTCAGAAAAGAAGCCTTCATCGTCTATTCCGGGAGGAAGTTCAGAGAAGAAGATTGTG
CCCATAAAACGACCTGACAATGGGGGCACACTTGCTTTCAGGAATACAAGGCTCTTGGCA
AACCACTTTCCTGTGAAATTCAATCCACAGAGCATCATAATGCACTATGATGTGGATATC
AAACCAAATATGCCTCCTGGCAGTCGCGCTGCAAAGAGGCCAATTTCGAAATCTGATCTC
CGTTTGATTACGGACAAACTATTTTCTGATGATCCCACTCGATTTCCCGAGCTAATATCT
ACTTATGATGGCGAGAAGAACATCTTCAGTGCAGTGCCACTACCCACTGGGACGTTCTAT
GTGGAGTTGTCTGGTGGAGAGGACACTGCGCCTCGCTCTTATAGATTCACTATTGAGTTA
GTGAATGAGCTGAAGGTTTCAAAGCTAAACGATTACTTACGAGGAATGCTCTCATATGTC
CCTCGTGAAATATTTCAAGGGATGGATTTGGTAATGAAGGATAATCCAAGTAGGCATATG
ATCTCTGTTGGTCGAAGTTTTTTCTCCAAAGAATTTAGACCAAACGATGACCTTGGCTAT
GGCGTTGCAGCTTTCAGAGGCTTTCAACAGAGCCTAAAGGCCACTGCCCAGGGTCTAGCT
CTATGTTTGGACTCTTCGGTGTTGGCATTGCGCAAGCGATTGCCTGTCCTAGACTTCCTT
ATGGAACAGGGTTTTCAACTAAATGATGTGAGAACGTCAAGAAGAGAAGTAATGCGAGAG
GTAATGCATGTGTTGAAAGGATTGAAAGTTCATGTAACTCACCGTCTGACAAACCAGAAA
TACACTGTAGCAGGGTTCAGTGATCAAAATACGCGAGATATTACATTCACTCTTGAAGAT
CGAGAGGGTGAGAATCCACCGAGGGAAATTGGCCTCGTCGAGTATTTCAGGGAGAAATAT
AACAGGGAACTAAGGTACCAGGACATGCCTTGTGTGGATTTGGGCAAAGGTAATAGAAAA
AATTATGTGCCTATGGAATTCTGTGTTTTGGTGGACGGGCAGAGGTATCCAAAGGAGCAT
TTGGATAGGGATCAAGCTCTCTTCTTGAAGCAAATATCATTGCCTCGTCCAAGGGAGAGA
AAGGACATTATCTATGGGATGGTGCGATCTGAGGATGGTCCTTGTGGAGTTGTTGCTCGG
AATTTTGGGATTGAAGTGAAGAAGGACATGACAAGATTGTTAGGTCGTGGCATGGAGCCA
CCTGTTTTGAAGGTAGGTTCTTCCACAGGCAGTGCGGTGGTCCTAAGAATTACTGACAAG
GATAAGTGTCAGTGGAACCTTCTTGGGAAATCAGTTATGGAAGGCATGCCACTCGATCGA
TGGGCCTTGATTGATTTCACTGCAAATGATCGGTATAATAAACTCAATCCTGACCGTTTC
ATTCCCAACCTGAGGGCTAAATGCTATAATCTGGGGATCCAAGTGGAGGATCCAGTTGCA
TGTCGTTTCACCAATATGAACAAATTCTCTAGTTTAGCTACCATTCAAGAACTGCTTGAC
AGTGTAGTTAAAGAGGCAAGTAGGAATTGTAAGGGCAAACTACAACTTATTTTCTGTGTG
ATGTCTGGAAAGCATGATGGTTACAAGTATCTCAAATGGGTGTCTGAGACGCAGATTGGT
GTATTGACTCAATGTTGCATAGTTGGTATTGCAAACAAAGGTAAGGACCAGGACCTTGCA
AACATTGCTCTGAAGCTTAATTGCAAGCTTGGGGGTAGCAATGTAGAACTGAACGGAATG
CTCCCCGGTTTCGAAGGTGACGAACATGTTATGTTTGTGGGGGCTGATGTCAATCACCCT
AAAGCATTTAATGCGTCTTGTCCGTCCATTGCAGCTGTTGTGGCATCAGTCAACTGGCCT
GCTGCCAATCGTTATGTTGCTCGGATTTGCCCCCAAGAGCACCGGAAGGAGAAGATTGTG
AATTTTGGGCCCATGTGTTTGGACCTAGTCAACACTTATGCTAAGCTTAACAAAGTCAAA
CCGAAGAAGATTGTTGTTTTTCGTGATGGGGTTAGTGAGGGCCAATTTGATATGGTTCTT
AATGAAGAGTTACTGGATCTGAAGAATGCCATATATGAGGGAAACTACCGTCCTACGATC
ACTCTTGTTGTTGCCCAGAAGCGGCACCAGACTCGTTTGTTTCTTGAGAATGAGAGGGAT
GGGGGAGCATCTGGCAATGTGCCTCCGGGAACAGTTGTGGACACGACAATTGTTCATCCC
TTTGAGTTTGATTTTTATCTGTGCAGCCATTATGGAAATCTTGGGACTAGCAAGCCAACC
CACTACTATTGTTTGTTTGATGAGAACAAGTTCACTTCTGATAAGTTACAAAAGCTCATA
TACGATTTGTGTTACACCTTTGCTCGATGCACCAAGCCTGTGTCGCTCGTCCCTCCAGTG
TACTATGCTGATCTTGTTGCGTACAGGGGACGCCAGTATCAAGAGGTTGTCATGGAGTTT
CAGCCGCCTCCTTCAGTTTCATCTTCATCGTCGTCGTCATCTTCTGCTGCTTCACTTAAT
GAGAGGCTGTATGCTCTGCACCTGGACCTCAAGGATACTATGTTTTTCATTTGAAGCGGC
CAACACGGCGGTTCAAAAAATCTCATTTCATTCTCTCAGTAGTGAAGTGGATGAGATTTA
AACTGTTCACCGTTGGAAATGCCCAAACGCAATTCAACCTCCTTTCCTAAGCAACTAGAA
AAGGAGTTTGTGCGTGAATCTAATGGGATTTCATGGGTAAACACTTGGTTCATGACTCCA
TACATGACTCCATACCACAGGGGTTCTTGTCTTCATGTTGTCTGAGAATCATTTATGTTT
GTGTGCGGCACGAATCAGCTTCTTAAAACCATGTAAACTAGAGGCATGGAAAGAGTCACT
GGTAACTAGTCAGTACCCTGTGTTTTGAGGTCTTCTTTAGTGATTAGGATCTTTTTTAGT
GTCTGTTTTCAGGTTTTTTTGCTGCGGGCATATGATGTCCTGTACTAGGCTTGCTTTGTG
TTTCTGAATTTGTGTTGTTCAAACTATAGTTTATGTTTTGTAATAAATAAATGTGTGGTT
TTGCTT
>TeaL_6218
TACCATGCCTCTAGTTTTACATGGTTCATAACCATGAGAACAGGCAGCACAAAGACATGA
ACCCCAGGGTATGGAGCCATGTACCAAAGTAACACAAGAAATCCCATTAGATTCACGCAC
AAACCTCTTTACTAGTGCTTAGAAAAGGAGGTTGAATTGCGTCTGGGCATATTCCAACAG
TTTAAATATCCTCTCCTTCATAAGAAAAGGAAAGGAAATTTGAGACGGCCAACATGGCCG
CTTAAATGAAAAACATAACGTTCTGGAGGTCCCGGTGCAGAGTATAGAACCTCTCGTTAA
GTGAAACAGCAGGTGTCAAAGCAGACGAAGATGGTACTGAAGGAGGCGACTGCAACTCAT
TCAGGACCTCTTGAAACAGACGTCCCCGGTATGCAACAAGATCAGCATAGTACACAGGAG
GCACGAGCGAGACAGGCTTTGTGCATCGAGCAAATGTGAAACACAAGTCATAAATGAGCT
TCTGTAACTTGTCAGAAGTGAAGTTATGCTCATCCCACAAAACATAATAGTGTGTTGGCT
TGCTTGTCCCGAGGTTTCCATAATGGCTGCAAAGATAAAAATCAAATTGAAAGGGATGAA
CAATTGTTGTGTCCACTACTGTTCCAGGAGGCATGTTGCCAGATGCACCCCCCTCCCTCT
CATTCTCAAGAAACAGACGGGTATGGTGTTGCTTCTGGGTGACGACAAGAGTGATTGTTG
GACGGTAATTTCCCTCATATATGGCATTCTTCAGATCTTGCAACTCCTCGTTGAGAACCA
TATCAAATTCGCTCTCACTCACACCATCACGGAAAACCACAATTTTCTTTGGTTTGACTT
TGTTGAGCCGAGCATAAGTGTTGACTAGATCTAAACACATGGCCCCAAAATTCAGAATCT
TATCCTTCCTGTGCTCCTGGGGGCAAACCCGAGCAGCATAGCGATTCGCAGCAGGCCAGT
TGATTGTTGCGACAACTGCTGCTATTGATGGACAAGATGCATTAAATGCTCCAGGGTGAT
TGACGTCGGCCCCCACAAACATAACATGTTCGTCACCCTCAAAACCAGGGAGTGGGCCGT
TTAGTTCCACATTGCTACCCCCAATCTTGCCATTAATCTTGAGAGCAAGGTTTGCAAGGT
ACTGATCATTACCTTTGTTGGCATTACCAACTAAGCAACATTGAGTCAATACTCCAATCT
GGGTCTCAGACACCCATTTGAGATACTTGTAACCATCATGTCTTGCAGACATCACACAGA
CGATAAGTTGTAGTTGGCCTTTACATTTCTGACTTGCCTCCTCAACTACGTTGTGAAGTA
GTTTTTGAATGGCAGCTATACTTGAGAATTCATTCATGTTGGTGAAACGACACACCACAG
GCTCCTCAACACGGATCCCCAGATTTCGGCATCTATTTCTCAGGTTCTGAACGAAATGAC
TGGGATTCAGTCTATAACGATCATATGAACTGAAATCTATCAAGGCCCAATGCTCAAGTG
GCTTGCCACCCACAACTGCTTTCCCAAGAAGGTTCCACTGACACTTGTCCCTGTCATTAA
TTCTTAGAACATTCACATTGCCATTGGGAGTACCTAGCTTCAAATCTGGTGGCTCAATGA
CACGACCCAACACTCCTGTCATGTTCTTCTCAACTTCAATTTCAAAATTTTGAGAAACAT
CTCCACAGGGACCATCCTGAGAACGCACCATCTCATAAATAGTGTTCTTTCTCTCCCTTG
GCTGAGGCAGTGATATTTTCTTCAAGAACAGAGCTGTTTCCTTATCCAACTGCTCCTTTG
GGTACCTCTGCCCCTCCAACAAAACACAGAATTCCAGCGGCACATAATTTTTTCTATTAT
TTTTTCCCAAATCCAAACAAGGCATATCCTGATACTTTATTTCCTTGTTATGTTTCTCCC
TGAAATACTCAATGAGGCCAATTTCCCTCGGTGGATTCTCACCCTCTGGATCCTCAAGAG
TAAATGTAATATCTCGTGCATTTTGATTGGTTAACCCTGCTACAATGTACTTCTGCTTGG
TGACACGGTGAGTAACATGAACTTTCAATCCTTTTAATGCACGCATTACATCTCTTCTTG
ACCTTTTCATATCATTTACTCGAAAACCCTCAACATTTTCCACAAGGAAGTCTATGACCG
GCAATCGCTTGCGAAATGCCAACACCGAATAGTCCAAACATAAAGCCAGACCCTGGGAAG
TAGGCTTTAGGCTCTGTTGAAAGCCTCTGTAAGCTGCAATGCCATAGCCGAGGTCATCTC
TTGGCCTGAATTCTTTGGAGTAAAAGCTTCGACCAACAGAGATCCTATGCTGACATGGAT
TCTCCTTCATTACCAAATCCATCCCTTGCAATATATCGCGAGGGATATATGAGAGCATTC
CTCTTAAGTAATCATTTAGCTTTGAAAGCTTCAGCTTATTCACTAACTGAATGGTAAATG
TATAAGAGCGACTTGCCACGTCCTCCCCACCAGACAACACCACCACAGAATTCCCTTCGG
GCAGTGGCATAGCACTGAAGATGTTCTTCTCACCATCATAAGCAGACATTTGCTCAGGAA
ATCGGGTGGGATCATCAGAGAACAGCTTTTCCCTAATCAAACGCAGATCAGATTTCGGTA
TTGGTCTCTTGGCAGCCCTACTGCCTGGAGTTGTGTTTGGCTTAATATCCACATTATAGT
GCATTATGGTGCTCTCCGGATTGAATCTGACAGGAAAATGATTGGCGAAGAGCCTTGTCG
ACCTGACAGCAAGTGTGCCCCCTCTGTCGGGTCGTCTGATGGGCACAATCCTCTTATCCG
AACTTTCTGGAATAGACAATTGAGGCTTCTTTTCTGAAATTTCCAAT
>TeaL_6219
AAAAGGGAAATGCAGCAGCAAAAGAGGCGTCTCGACAAGTGAAGCACATAATAGGGCCTG
CTATATCTTTTGGGTGGGACTTGTTTGAAACGATTTACATTGGCGGTACCCTAGTAGAGG
GCATCATGAGGGGCACCGGAACCTTTTTAGGTTCCTATGTCGGAGGGATCATTGGAGAGG
AAAGACTTAGGTCACTTAGGTGGTTGGGTTTTCTTGTGGGAAGCCAAATGGGGAGTTGGG
TTGGAGGGAGGGTAGGGCTAATGGCATATGATGTGGGGAAGGGTGTGCAATACCTGCTTC
AATTTGTTCATAAAGAAACCAATCTCTCATCTCTGGCTTCTAAAGATCTTTGAGAGAATT
CGAGCTCACCATTATATATACAGTAATCCTACATGCCAAAATATATATATGCGTGTGTGT
GTGTATGTGTGAGTGTGTAACTCTTTGCACGAATCTAAGCACGTAGCATTATTGTTTATT
TGAAACCAAGTAGGGAAGCCCCTATCGTCAAACTCTCAAGTATTGGGCTCGTACATTGTT
TTATGCAGTTGTACAATGATACAATAACTAGAAGGATATCATGTTGGTGACCTAAGGATA
GAAAATAATGAGCATATATACATATGCTCTTGCACTTGAAAGCCTGGATGTAATACATAT
TTCTTTTCTTTCGTACAAGCTAGCATTACATTGTTACACATGTATAGATTCAACAAGAAA
TAGTATTTACATATATACAGAAGACAAGTTATGGCAGCAACTAACTTTTTTTTTGGGATT
GGATTGTCTCCCTGGGATTTGGGTTCATGGGTTTGAGAAGTTATTCCGTGTCCTTGGGGC
AATGAACCAACACCCCCAAAAGCAGGGCACACTATAAATTTTCAGTTTTGAGAGAGTATA
CTAATTGTTTTAGTTCAGCATACTTTTGATATCAAAAGCATTAGCAGAAGATCACATGAA
ATGAAGGATTTATCTTTCATGAATGAAAATTATTTGTCACAAAGAGAAGAATAAAGTGAA
GCAGACTACATATCCATCAAAAGAAAAAGAAAAAGAAAAAAGGCAAAGCTGACTCAAAGA
TTTGCTCTATAAATACTAAATACTAAGCAAAATAGGCCCTAACAAATCATAGTTATATAT
ATATTTTGATAATGGAGAACTAATCCAAAGCAGAGAGTGCTTTGGACCCACCCTAGAAGC
ACAAACTCAGGTTACATACTACACCTAAATTGGCATCAATAGAAAGGTATTTTAGTAACT
TGAATTGGCATCAACCCCTTTAATAATGTTCTAACTTTTACCACCCTCAAGAATCTATTG
GATGAAAACTTGGTTTCAATTTCACATTCCCTAGGGGTTAGGTGGAAAAGGCTCAAGTAG
TCCTGCTCAAGAAGATGAGCTCAATTCGCTTCCAATATGTTGCTAACACAGGTACATACT
TGATATATCCAATATCTTCATCATCCTCAAACCTATCATCGAAAACATGCAAACAATGAA
CAATGTAAACCGTATATCTAATTGACCAAACTTGTCATTCTAGTTATCAATATGATTGTC
CTTGTTTAAGAGGTAGAAATGAACTGTGCAAAAGTAACACAAGCAATAGCCATCCATAAA
AATCCCAAGTCAATCAGTCATAAAATGCAACAAACAAGCAAAACCACATACACCTTTTAG
GCTCACTAGAGCAATTATGTGGTCCACAAAATTCAGTACCATAAAATTTATTTATTTTAA
AATCAAAGCATTGCATGCTCGTTTTGATTCAAGAGCCTAGACAGGAACACTGGATATCAA
GCCACTCATTGCAGAAATTGTGGAAGCTTTATTCTTCTGCGACAACGCTGATCTCACCTT
TCTCTAGCAAGTTATAGAATGCCCTCACTTTCCTCTGCTCATTCCAGTGATGCATCTTCC
ATAAACCACCTGCGGCCAAGCCCAGTGTGAGGCCAATAACTAGTTCCTTTATCACACTTG
GTCCTGTCAAAGTCGCGTGAGCAACCTTATGTGCAGCCATTTTACTTCCCTTTTTACGAG
TTTGTAAAGCTGATCAACGACGATGAGAGGTGAGAACGCTGAGAAGATCTGAGAGAGAAG
AAACAAACAAATCACACTAATAGCGGACAGCCTCTATGCTATCCCTTTTTACGAGTTTGT
AAAGCTGCAAATAACAAGAACATCTTTCTCATCTTATTACTAGGCACTAAATAACCAGGC
AAACTAGGCACATGAATCCAACATCCAACAAGGGAATCAAGTTCATAATACACTGCAAAT
GCTTTTCTAGCAAATTTTCAGTTGTTTTTTTTCTTCTATCTTTCTAGTGATTTTTTAATA
AAAATTGTCTAATTTTATTTTTTAAGGTGCTTCTAGGCTACCAAGACCAAAAAAGTAGAA
AAAAAAATTGGACAAAAATTTTGAAAAGTTTACTAAAGACAAAGAAAAAGTTACT
>TeaL_6220
CCCAGAAAAACTAAGTTCAGCTAAGCTATATTAATACACCCACAATTGAAACAAAACCAT
TATTACTTGTTTTTGTTTTTGTTTTTGTTTTTGTCAAAGAAAGCATTGATTTGAGAGTGA
GAAAATGCCTCAGGGTGGAGAGTTTGAAGGAAATGTCAATGTTAGATCAGAGGAAGGAAA
TTATAGTCCCAAGGATGAGCGAAGAAAGCCGCCTCAGTCTGATTTGGGGAGTGTAGTATC
AGCGATAATAATGAAGTTGCAATCTGACCCATGTTCTGTGACTGCAGTAGGGCGCTTAAT
TTCTGGATATGTAGATAAGGAAGTCAAATCAGCACTGGCAGAGCAAAAGCATCCGTGTAA
CAAGAAATGGGTCTCTGGGAATGAGATACAGCTTTCGAAATCAAGAAGCTTGCAACTACA
ATTCTTGAACAAACCCTCTCCTCCAGTATTGACCGGAATGAAAATTAAAGGAGAGGAGTA
TACCTCCATTGGAGTAGCTTTAGTTGATGGTCTTACAGGAGAAGTCGTTAACACGGGCCC
CGAAGCGTCAGCAAAGGTGCAAATAGTAGTTCTTGACACGGATGTCAATGGCTATGACGG
AGATAATTGGACACCTGAAGAATTCAAGAATAAGATTGTCGGAGAAAGGGAAGGACAAAA
ACAACTTCTTATGGGAGATGTTTACCTTAATCTTAAAGAAGGCCGTGGTATTATAGGTAA
CATTTACTTTAAGCATACCAAATGCTGGATGACAAAGAAAGAATTCAGGCTAGGTGCAAG
AATCATGGGTGGTTTTGATGGAATTGAAGTAAGAGAAGCAAGGACAGAGCCTTTCATTGT
TGAGGATTCACGTGGAAAATTGTATCAGAAGCACCACCCTCCGGCTCTATCTGATGCAGT
CTGGAGATTAGAAAAGATTGCTAAAGATGGTGCTTTCCATAAGCGTTTGACAGAAGACAA
CATTAAAACTGTGAAGGATTTTGTGACTCTACTCAATATAGACCCTGAGAGGTTAAAAAG
GATCCTTGGTGTGAGGATGTCTGCTATGATGTGGGACATCACTGTGGACCATGCCCGAAC
ATGTATACTTGATAAGAGGGCATACTTGTACTGTCCTCCCAGCTCTCAACAAAAAACTAC
TGTTGTTTTTAATGTAGTGGGGCAATTGGTCGGGCTTCTTATGGAACAACAACTCATTAC
CGTGGATAAGCTGTCTGTGACTGAAAAGGATGATGCCCACAATTTGGTAGTATCAGCATT
TCAACATTGGGAGCAAGTTGTACCTATTGATGATGAGGCATCTCTTACAATGGGTTCTCA
ACAGTTTGCGAATGCTCTCCACCCCTCAAACTTGACCACGCCGGAGAGTATAGATAGTTG
TAATTTTGACACTCCTGATATGTATGCCAATGCACAGCAAGGTCCCACAGACATCATTTC
ACTTGGGGTTGCTAATACTTTGGACGACTTTGGCTTGATTTGTGTTGAAGAACTGGATTA
TATAAGCCGCCAACCTTTTTGTTTACAAGGCGAAATCCCTAACTCCAGGATCTGTGGCCA
GGATTCTGTGACACAAAATGTCAACTACAAGCCTGAGAACTTGTTTTGGAGCAGCGGGGA
AGAGGGTATTGATGATATCAATAATAGATATGAACAACCTTTGAGTTTCGCAAGCCAAGT
CACCAGCCCCCTAATCTGCGATACAGACTCCATGATTCAGGCCTTCTGCGAGGATGAGCT
TCTGCAGTTTTCTAATAATCATCATTCCCTTCAATGTAACAACACAACCTTGCAATCACA
GGGTGATCCACACAATGCTGTCAATGACATACGATTTGCACGTTCTGTGGCTGTTACCAA
AAATAAAGCTCAGAGAAGATGCTTTTCTAAAAGTAATGCTAAGCGAAGATGGAGAATGCT
GTTCAGCATAATGAGGTGGTTCTCGGTGAGGAGGAATGTCGCCAAGAAAAACCCTTTCGA
TGAAATTAATGAATTCTCAATTGCCCCTTCTCCAGCTATTAATCCATCAATTTGTGCTAT
TGAAGCTGTGAATAGCTCCAATGATCATTTGGAATCACAGGCCAACCTACACAGTGCTGT
CAATGACATTCTGTTGGCTCGTTCTGCAGCTGTTGCCAAAAACAAAGCTCAAAGACCATA
CTTATCAAAAAGAGAGAAGGCTCGGAGACGATGGAGGGTTTTATTCAGCCTAATGAGATG
GTTCTCAGTGAAGAGGAATGTGGCTGGAAAAACCCATGTTAGAGAAATTCCAAAAAACCT
TAGTGCCTCTTCTATCATGCCATGTTCCATAGGTGGCATGAATAGCTTCAATGATGATGG
TTTTCAGAGTACTGGCGATATGGAACATAGATACGAACTGGCTTGGACTTTCCCTGGTTA
CGTCACCAAATCCAGGACTGGGTCCTTCTGCGAGGACAAGCAAACGAGGGTTTTGGATAC
TCATTGTGCGGTCCAATCTCAGAAGTCTGATTTGGATCCACTGACCAATGTAGACAGTGC
TGTCGATTACATTCCATTGGCTCATTCTTCAGCTGTTGGCTTGAGTAAATGTAAAACTCA
CCGAAGGTACTTACTAAAAAGAAGTAAAGCTCAGAAAAGATGGCGAATGCTATTCAGCGT
AGTGAGATGGTTCTCCGTGAGGAGGAATGTGGCCAGGAAAACCTCCATCGAAGATATCCC
ATTTAAACTGAGTACCTCGTCTCAAGATATCATGTCATTCATCTCTTCCATGGGGAATAT
GAAAAGCTTCCATAATGATGGTTTGCAAAGCACTGGCGACACAAGCAAATTAAATCATGG
ATATGAACAATCTATGCCAGGCAATGTCACCAACTCCCCAGTCTGCGACACGGAGTGCAG
GACTCAGGGATTCTGTCAGGATGAACATCTACAGGTTTTCAATACCCATTGTTCACTCCG
ATCTCAGAACCCAAATCTGGAATCACAGGCCACCCTACATGACACTGTCAATGACATTTT
ATTGGCTCGTTCAACCACGGCTGCCTTGAATAAAGCTCAGAGAAGGTACTTATCAAAAAG
GTACGAAGCTCGGAGAAGATGGAAAATCTTATTCAGTGTTGTGAGGTGGTTCTCAGTGAG
AAGGAATGTGGCCAAGAAAGGCCATGCCCTAGATGTGCAGAGGTACTGATAATGAGCAGC
TTGAATCAGCATTGTTTGCACTTGGACTGAGGTAAGTTGGACTGTCCTAATAAGATGTCA
GGGTAGTTTGGTAATTATGGCTTGTCACTACTGTGCTGGATGGAGAACAATAGCTAGCAA
AATGGGACCAGATTTTTGCCCAGATTTTCGTTGTGTGGTGGAGACTGATTTGGTGTATTG
TGGGGTCTATATTTAGAATGAATGTGGACCACATGTTGATATTTCAGGGTAAAAATTCTG
GGTATGTAGTATTACTAATCAAAATAAATTGTAAGCTTGATTGGTGTCACTTAGGTTAGT
TGGTGGAAGTCTATTAGTTGTCTTGCTAGGTGCTATGGATCATATCACACCTTCATCTGA
CTGGAGGGGGGACTGCATAAAGCTTATTGGCTATCTGTTTGATTGTCATTGGAACATATT
ATTAGACCATTTATTTTAGTAAATTTCTTCTGAATTGCTTGCCTTTTTTATTTGATTGTA
ATCACATGGCTTAGTTGTGTTTTAGATCAATTATGTTAATATACTAACTAGTGTACTTAT
GATTCATATTACTGATTTTAGATAGAAAATGATTTGTAGAAAAAATAGTCGCACATAAAT
CATATCGAAAATAATGTGGCAGATTGGGCTGTGACATTTTTGAAATTTTAGTTCCAAGTG
ATCTCTTTTTGTTTGGAAATGGAAGGAATATAGTAAGTTATGTTATTCTGTGCTGAAATT
TTGTATGAAAATTTATGTTTGTGGAACATTACTCTTTTCAGATTATTTTTGTTTCTGATG
CTCTGATGATCAATTTTGTCACTGAAGTATGGGC
>TeaL_6221
AATACACCCACAATTGAAACAAACCCTTTACTTGTTTTATCTTCACTAATCGCTTCCGGT
GACCCAGAAAAACTAAGCTCGGCTAATCTATTAATACACCCACAATTGAAACAAACCCAT
TTACTTGTTTTTGTTTATATCAAAGCATTGATTTTAGAGTGAAAAAATGCCTCACGGTGG
AGAGTTTGAAGGAAATGTCAATGTTGGATCACAAGAAGGAAATTATAGTCCCAAGGATGA
GCGAAGAAAGCCGCCTCGGCCTGATTTGAGGAGTGTAGTATCAGAGATAATGAAGTTACA
ATCTGACCGATGTTCTGAGATTGCAGTAGAGCGCTTAATTTCTGGATATACAGATAAGAA
AGTTGAATCAGCACTGGCAGAACAAAATCATCCATGTAACAAGAAATGGGACTCTGGGAA
TGAGATACAGCTTTCTAAATCAAGAAGCTTACAACTACGATTCTTAAACAAACTCTCTCG
ACCGGTATTGACCGGAAAAAAAATTAAAGGAGAGGAGTATACCTCCATTGGAGTAGCTTT
AGTTGATGGTCTTACAGGACAAGTCGTTAACGCGGGCCCTGAAGCCTCAGCAAAGGTGCA
AATAGTAGTTCTTGACATGGATGTCAATGGTTGTGAAGGAGATAATTGGACACCTGAAGA
ATTCAAGAATAAGATTGTTGGCGAAAGGGAAGGACAAAAACAACTTCTTATGGGAGATGT
TTACCTTAATCTTAAAGAAGGCTGTGGTTTTATAGGTAACATTTACTTTAAGCATACCAA
ATGCTGGATGACAAAGAAAGAATTCAGGCTAGGTGCAAGAATCGTGGGTGGTTTTGATGG
AATTGAAGTAAGAGAAGCATGGACAGAGCCTTTCATTGTTGAGGATTCACGTGGAAAATT
GTATCAGAAGCACCACCCTCCAGCTCTATCTGATCCAGTCTGGAGATTAGAAAAGATTGG
TAAAGATGGTGCTTTCCATAAGCGTTTGACAGAAGATGACATTAAAACTGTGAAGGATTT
TGTGACTCTACTCAATATAGACCCTGAGAGGTTAAAAAAGATCCTTGGTGTGAGGATGTC
TGCTAAGATGTGGGACGTGACAGTGGACCATGCCCGAACATGTATACTTGATAAGAGGGC
ATATTTGTACTGTCCTCCCTGCCCTCAACAAAAAACTACTGTTGTTTTTAACGTAGTGGG
ACAATTGATTGGGCTTCTTATGGAACAACAACTCATTTCTGTGGATAAGCTGTCTCTGAC
TGAAAAGGATTATGCCCACAAGTTGGTAGTATCAGCATTTCAACATTGGGAGCAAGTTGT
ACCTGTTGATGATGAGGCATCTCTTACGATGGGCTCTCAACAGTTAGCAAATGCTCTCCA
CCCCTCAAACTTGACCACGCCAGAGAGTATAGATAGTTGTAATTTTGACACTCCCGATAT
GTATGGCAATGCACGGCAATGTACCGCAGACATCATTTCACTTGGGGTTGCTAATACTTT
GGACGACATTGGCTTGATTGGTGTTGAAGAACTGGATTATATAAGTCGCCAACCTTTTTG
TTTACAAGGCGAAATCCCTGACTCCAGGATCTGTGGCCAGGATTCTGTGACGCAAAATAT
CAACTACGAGCCTGAGAACTTGTTTTGGAGCATCGGGGAAGAGGGTATTGATGATATCAA
TAATAGATATGAACAACCTTTGAGTTTCGCAAGCCAAGTCACCAGCCCCCTATTCTGTGA
TACAGACACCATGATTCAGGCCTTCTACGAGAATGAGCTTTTGCAGTTTTCTGATAATCA
TCGTTCCCTTCAATGTAACAACACAACCTTGCAATCACAGGGTGATCCACACAATGCTGT
CAATGACATTCAATTTACACGTTCTGTGGCTGTTACCAAACATAAAGCTCAGAGAAGAAA
CTTTTCTAAAAATAGTGCTAAGCGGAGATGGAGAATGTTGTTCAGCATAATGAGGTGGTT
CTCGGTGAGGAGGAATGTCACCAAGAAAAACCCTTTTGAAGAAATTAATGAACTCTCAAT
TGCCCCTTCTCGAGCTATTAATCCATCAATTTGTGCTATTGAAGCTGTGAATAGCTCCAA
TGATCATTTGGAATCACAGGCCAACCTACACAGTGCTGTCAATGACATTCTGTTGGCTCG
TTCTGCAGCTGTTGCCAAAAACAAAGCTCAGAGACCATACTTATCAAAAAGAGAGAAGGC
TCAGAGAAGATGGAGGGTTTTATTCAGCTTAATGAGATGGTTCTCAGTGAAGAGGAATGT
GGCTGGAAAAACCCGAGTTAGAGAAATACCAAAGAACCTTAGTGCCTCTTCTATCATTCG
ATGTTCCAATCATGATGGTTTTCAGAGTACTGGCTATATGGAACATGGATACAAACAGGC
TTGGACTTTCCCTAGTAACGTCACCAAATCCATGACTGGGGCCTTCTGCGAGGACAAGCA
TCTGAGGGTTTTGGATACTCATCGTGCAGTCCAATCTCAGAAGTCTGATTTGGATCCACT
GGCCAATGTAGACAGTGCTGTCGATTACAGTCCATTGGCTCATTCTTCAGCTGTTGGCAT
GAGTAAATGTAAAACTCACCGAAGGTACTTACTAAAAAGAAGTACAGCTCAGAAAAGATG
GCGAATGCTATTCAGCGTAGCGAGATGGTTCTCCGTGAAAAGGAACGTGGCCAGGAAAAC
CTCCATCGAAGATATCCCATTCAAACTGAGTTCCTCGTCTCAAGATATCATGCCATTCAT
CTCTTCCATGGGGAATATGAATAGCTTCAATAGTGATGGCTTGCAAAGCACCGGCGACAC
AAGCAACCCAAATCATGGATATGAACAATCTATGCCAGGCAATCTCACCAACTCCCCAAT
CTGTGACACAGAGTGCAGGACTCAGGGATTCTGTCAGGATGAACATCTACAGGTTTTCAA
TACCCATTGTTCACTCCGATCTCAGAACCCAAATCTGGAATCACAGGCCACCCTACACGA
CACTGTCAATGACATGTTATTGGCTCGTTCAACCACAGCTGCCATGAATAAAGCTCAGAG
AAGGTACTTATCGAAAAAGTACGAAGCTCGGAGAAGATGGAA
>TeaL_6222
AGGAAAAAGTCTACTTGCTTTATTAAAAAAGAAAAAATCACAAGTGTTTTAAGGAAAAGC
TAGAAATAAAATACTTTGAGATTGGCCGTGTTCCATGGCCTGGGAATTGCTTTGTTGTCC
ATATCTTCTAAGCAATATGCCCATTTTCCTACTAAACTAATCACTTTGTATGGTCCCTCC
CAGTTAGGCCCTAACTTGCCATCTCCAGGTACCAAAGTATTGCCCATTACTTTGCGTAGT
ACCCAATCTCCAATCTTGAATTGCCTTGGATGCACTGTTTTGTTGTATTTTCTAGACAAC
TCTTGTTGATAAGAAGCAATGTGCACCAATGCCCTTTCTCTTCTTTCTTCTGCAAGGTCG
AGTTCTAGGGCTATTGCCTCACCATTCAAGTTGGGATAAAAAATTTCACTTCTAATAGTG
GGGAGGCCTACTTTCAGTGGGATTACTGCCTCCATGCCATAGGCCAATGAAAAAGGTGTT
TCGCCAGTTGACCACCGAGGTGTGGTACGGTAGGTCCATAAAACATGGGAAAGTTCCTCA
GCCCACTTGCCTTTTGCTCTCTCCAGCCTCTTCTTCAGACCGTCTACGACAACTTTGTTG
GAAGCCTCAGCCTGGCCATTAGCTTGGGGGTATGCCGGTGTAGAGTTGTAGAATTCTATC
TTGTATTCTTCGCAAAAGCCCTTAAAGATTTTGCCATCAAACTGAATCCCGTTGTCGGAT
ATCAAAGCCTTGGGTATGCCGAACCGAGTTATGATGTCCTGCCAGACGAACTTCTTAACG
TCTTTTTCTTTTATAGATGCGAGTGCTTCTGCCTCCACCCACTTTGTGAAGTAGTCCGTT
GCTGCGAGAAAGAACTTTCTGTTACCTGGTGCAGTTGGAAGTGGTCCCACTATATCGAGG
CCCCACATTGCAAAGGGCCACAGGCTGGTCAAGGGTAGGAGCTTTCTGGCTGGTTGATGT
ATTTGGTGTGCGAACTTCTAGCATTTGTCGCACTTCTTGACATATTTCTCTGAATTTGCT
TGCATGTAGGGCCATCAATACCCTTGTGAATTGCTCGGTAAACCAACGATCTTCCCCCTT
GGTGGCTTCCGCAAACGCCTTCGTGTATTTCAAACAAAAACGCTTCGACCTTGCTGGGAT
GGATACACTTCAAGTAAGGTCCTGTGAAAGATTTCTTGTACAATGCTAGTGATGGGGAGA
GCCAAAATCGCTGTGATTTTGCTCGAATTTTATTGGCTTCTTTCTTTTCTTTAGGCAAGG
TGTCATCTTTTAAAAACACTGTGATGGGATCCATCCAAGAAGGGCCTAACTCGGCATAAC
ATGCTTCAGCTGCTTCAGGCTTTTCTATACTTGGTCTGAGTAGAAAGTCAATCAACAATG
GGTGTGGGATAGATGTATCTGTCATTGACGCGAATTCGGCCAGCCCATTTGCTTTACTAT
TTTCCTCTCGACTGATTTGCTCTATCCGAACTACTTCAAATTTCATGATCTCCTTTCTCA
CCAACTCTTGGTATTTAGCCATTCTCTCATCGTTTGCTTCGTAATCGCCCGAGATCTGGT
TGACTACCAGTTGGGAGTCACTGTACATCATTAGCTCGGTGGCATTCAAGCGAAGTGCTG
ATTTTAAACCTGCTAACAATGCTTCATACTCCACTTCGTTGTTGGATGCTGGGAAACCAA
GGTTGACTGCTTGTTCAATCGTTAGGCCATCCGGTGAGACGAGGACTATGCCTAGTTCTG
CACCGTACCTGTTGGATGCTCTGTCCACGAAGAGTTTCCACATCTCTCCGACGAAAAGCT
TTCAGCAAGTTGCTGGATCTGACGATGTCTTGGGATTAGGGACGCTGCTGATGCCTTCTT
CCAGGTTAATGCTTGCCGTTGGGCTTTGATCCTTACTCAAGACTTTATTTTTGGGTGAGT
CCTTGCTGTCGGTGCTGCGGTCTGTTCTTTCTTCCCTTTCTTCAAGATTGAATGGCTTGC
TATGCAGTTGAGCGTCCTACTTTGGGGGCTGCACTATTCCTGCGGCACTTTCCCCCCTTC
TTTCGGTCTCGGTTGCTTTGGTCAAGTCGACCGGGTAAACATGATGGTTTCCCGGTGCAA
ATTCGGCCAAGAAGTCTGCCAAAACTTGGGCCTTTATTGTTGTTCTTGGTTGAAACTTAA
TGTGAAATTGTCCCAACTCTACGACCCACTTTGGAATTCGTCCAGAAAAATCCGCCCTCT
CAAATAAGGCTCTTAAAGGGAAGGTTGTTAAGACAATCATGGTGTGGGCATGGAAGTAGT
GCGACAATTTTCTTGAATCCATCATCAAAGCTAAAGCCTGCTTCTCCAATGGAAGGTACC
TTGTTTCGGCGCTCAACAATGTCTTGCTCACATAAAAGATAGGCAGGTGTTGTATTCCTT
CAGCTCTTACCAACACCGTGCTAATTGCATGCTGGGAAACTGCTAAGTACAAAAAAAGCT
CCTCTCCTAGTATTGGGGTTACTAACAACGGTGGAGAGGTCATGTAGTGTTTCAGGCTTT
CTAGGGCGCGGTCGCACTCGTCATCCCACTCAAACTTGGC
>TeaL_6223
CTAATTGGATCTTGTAGCGAGCCTGTCCAAATTTCAACAGATTAGGCAGTGTCTGAGGGA
ACGGGGGAGGGTTCAAACCAAATAAATACATGAAAATCAAGACTTCTACACCCACTTAAG
ATAAAATGATATGAGAATTCTTAATTCCCCCAAAAGATTTCCACATGCTTAGCACCCCAG
AAGGGGGAATTCAAATGCACATGAAATTTCTCAAAAAGTCTTATTTGTAAATTTTCAAAG
AAGCTCAGAGTGCAGGGACTATTGAAATACAATGACAGATAAAAAGCACCTATTTCTCTC
TCCCTCTTGCGCACACACTCCCCAACACATAGTGTAAAAGGGACTCCTTCCCATTCATTA
CCTAAATGACAAAGATTATAGCCCTAATGTTTCAGTCTTTCATGACTTTGAAATAATTTC
TGTCATCATTTTCATTGAAAAATTTCAGAACAATTACACACAATAACTCCATTGTTTCGG
TTGAATTCATAACTTCGTCAAAACAATGTATTCGAGCATGGATTGGGGGCAAAGAAATCC
TTTACACACACACAAGAGAGAGAGAGAGAGTCAAGAGCCAAAGATAGAGATTTTAAATAT
GCATACGGTAAATCCATCATTTTAAATATCGCAAGCACTACAAAACCATCATCCAAGCAC
ATTCTAAATGAATTTTGAACTTAATGCAGTACCCAATAATACAATTAGAAACTA
>TeaL_6224
TTATGTGCTATGGAGAAGTTGAAGCATGGGCAAGAAGTAGATATTCCAAAGTATGATTTC
AAGAGTTACAAAAGCGACGTGTTTCCAGCTCGAAGGGTGAATCCTTCAGATGTAATATTA
TTGGAAGGCATACTGATTTTCCATGATCCTCGTGTCCGGGATCTAATGAATATGAAGATT
TTTGTTGATACAGATGCTGATGTCCGCCTGGCGAGGAGAGGAAGGCGTTTGATGATTTTA
TACTTCCAACGAAGAAGTATGCAGACATTATCATTCCCCGTGGTGGAGACAATCATGTAG
CTGTTGATTTGATTGTCCAACATATCCGTACAAAACTGGGTCAACATGATCTTTGTAAAA
TATATCCTAATCTTTATGTCATTCAGTCAACTTTTCAGATACGGGGCATGCATACACTTA
TACGTGATGCTCAAACAACAAAACATGACTTTGTTTTTTATGCTGATCGGTTAATTCGTT
TGGTTGTTGAGCATGGCCTGGGACATCTGCCATTTACAGAAAAGCAGGTGATCACTCCAA
CTGGTTCTGTATATACTGGTGTGGATTTCTGTAAAAGGTTATGCGGTGTCTCCGTAATTA
GGAGGTACTGTGAATTTCTGGCATCAATATTGGAGGTGCTGAATTAAGATTTTTGATTTG
TTTATGTTAATGACTTTTCCCTATACATGGAACTCAGACAAACTGTGCACATCCAAACAT
ACAAAATGTAGCAAGCATGCTTCTATGTGATATATATATGGTTGTGTATATATAGACAAT
GGGGTTATATATTACTAAATCATATACAAAATCAGAGAGCGTTTGGCATTTTTGTACTGA
TATGCTTTGTCATCTTGGTATGCCTGTATACCACCCTGTTATGCTTTGACACCTTGCACC
TTCTACCACCTGTCCAATGACAATCTAAAATGACAATTACTCATATATCTTCTATAGTTC
TATTGCCATATTTGGCACCATCTCCACTGCATATGCATGCATCTAGTTTAGCTTCAACAC
GGAAAATTGAATTTTTTTTTTAATTATTAAACATATATAACAGACTTAGAACAATAACAA
ATGAACACATTTTGCTTTTCTTATTGTGGGTTTGGAGTTAGATTCTGCAAGCTCTATTTT
ATTAATTATGTTGAGAAAAAAATGATGAATGAGATGATCTTTTAATTATTGCATGAAATT
GTGGAGTTGGTTCTAGTTTCTGCCTAGAGAGTGGTGACTAGGCCAAATCTTGATTCCTTA
TTGCCAATTTAAATATTACCAACCTCGGACAATTAATGAATTACAATGTTATGATGGTCC
AATCAAGTCATTCACACACAAATCACGTAAACATAAAGAAGGAAAGCGATTTAACATGAA
ACTTAACTTGCTTAGGACATTGGGTCTCCCTATTGCATGATTCTGTTAAACATTCTTGAG
AAAGTATTTAGTTGATTTCGTTAGGCCCTGCTGTGGAGAAGATTGATGATGTTAATATGT
TAGCATATTAGAGATTATTATACTCATCAAAAGATAGAAAAAAAGAGAAGAGATTCTTAT
AGCATGAAATCAATTTTTTTGGGGGGGAGAATTGAAATCAAATTTCTTTTGCTGAACTAA
ATCAAAATTTAGTAGTTATGAATGATATTTGGTTTTTCATTCCCCCTCTTTTTGTTCTTG
TCCTATTTGTCTTCATAGAAGAAAATTAAGTTTAAGCTTTCGTTTGGGATGTGAGTTGGC
TTTTTGGTTATTTTAGTACGAGGCTAAAAAGTCTCGTTTGGNNNNNNNNNNNNNNNNNNN
NNNNNNNNNNNNNNNNNNNNNATGAAATGATTATGGTTTGGATGTGACATTTTATCGTAT
TAGCTTTTTAGCCTATTTGTTTTTTTGTGAGTATTTTAGCCCATAATCAACACGCCAAAC
ATAAATGCACATTTGGAGTCATGTAATTACTCAAATATCATTTACTGTGATAGTGGTGAG
AGTATGGAGAATGCT
>TeaL_6225
AATAAAAAAAAAGGTGGGGAGAGACATGCCCATGTGGGGCAATTGAGAATTATTATTATG
TTATGGGCATATGGCGGAGGAACGAGGGAATCGGTCAGGAGAGTGCAAAAGGTAACAGAA
GATAGGTTGGAAAAGTGACCAAGTAGTGGGTGAGGTTAGTGGGTGTCCTTGAGTGGAGAG
AGAGAGAGAGAGATTTACACCATCTTCAAGCTCTTGTCGATGGCATGCCTATTCTTCTCG
GCGTGTCTTTGTATAACTGCAGCTCCAGAGTCAAGCTTCTGGGATGTGGAGTTTCCGTAT
GTTTAGCAATGAAGATGTTACGATTGGTGCATGGATGCTTGCAATGAATGTCAACCATGA
GGACAACCGACCCAGCAAAGATCCGCCGGAGTAGTCGCCGGAGGAGGATTGCCAGAAGAT
GGCGTATGTCCAGCTTTCTCGAGCACCCTCGATGAGGGCTTGAAGGCGTTGCTTGGAGAG
GCGCTTGGTTGAAGAGCGGCGGCGAGAGGTGGTGGTTCGCGGTGGTGGAGTCGGATGAAG
ACAGCGGTCAAGAATCTGTTTGGAGGTCATGGCACCTGAATTGACCACAAAAGTTTACAG
GACAGTGGCGGGAGCAACCCCACTCGTTCAAGTACCATCTAATCAAAACCTTCAACCATT
GATGGATCTTTCTGAGACACCTCATCCATCCCAATTTGTTGCCACTGCTGCAATAGCTAC
TGCTAATTACGATAACGAATATGAGGATGATCTTTCATACACTCCAATATACAAAACTCA
ACCTTCTCCGCCAGCCAAGACACTGGGAAGGATTCATCATCTGTCA
>TeaL_6226
CATGCTGCTGCCCACCAAACCCAAGACACCCGCCACTACGAACCACACTAACATCGAAAC
ACCACCGATACACCATTACTCGTCCCCAATTAGGCATTAGTTATCCAACCAAAAACCACA
CACAACACAACCCTTTCATTCCTCCCTCCAAGAGCACACAAAAATGGCACTTCAGCTCTC
ATTGCAATTCCCCATATTACCAAAGACCTCTTCTTACCCACAAATCAAACTTACACACAA
ACCCATGACAATCACAAGAACCACAAAAAGAAACATCACCCAATTCACCATCAAAGCCAC
CACCAGTGATGAAGAAAACAACAACAACAACGTCTCTGAGCCCCAAATTGTTAGTACCCA
ACAGAGCACTCCCAATGAGCAACAACCACAGCCCACCAACAGCTCAACCAGCGATCTGTC
GGATTTGGGTTCGGAGATCAAGAAGGCGATGAAGGAGAGAGACGGCGACGGCGGAGGGGA
TTTGTGGAGCGGAGTGGCGGAGGAGATAAGGGAGATCGAGTGGCCTGCTTTCGGAAAGGT
GGTGGGGACCACTGGGGTGGTGCTCGGAGTCATCGCTGGCTCCAGCGTCGTTTTGCTCAC
TGTTAATGCCGTTCTGGCTGAGCTCTCCGACCGAGTTTTTGCCGGCAAAGGGCTTCAGGA
TTTCTTCGGATGAGGGTTGGGGTTAGGTTTTGGTACACTGAGAGACACCACAGAGAGTAC
GGTGCTCCTGATGCTCAAAATAGGACACGTCGGCAGGCTGTGTATGAGAAATTGTGAATT
TGTTGGGTTGTGCAATATTATAAGCTTGAATTTCCATAATCTTTTGGCTCAATTCTTTGA
CCATGTTTGATTAGTTTCATGAGTGATGGAATTGGATTAGTAAGCTT
>TeaL_6227
AAAGTGGGATGCTGTATTTCCAGGATTGGATTTCATATTCGAATAAGCCTCGTAATCGTA
AGAAAGTAGGTTTTTTAGCTATGGGCCTAGCAAAAGAAAAATTGGGATAGGATCCTATAG
GATCTCCCCCCTTCAAAATCGGACATGAAAGTTTCCTTTCATCCGGCTCAAGCAGATACA
CCAAATAAAAATAAAGAGGGGAGTTCTCACTTTCAAATTCTAGAAAACCCCCCAAGGATC
TACTCCTTACTCAAGTTCCCAGTGAAAACCAAGCAAGATTTCATTTCCTTCTTCCTTTTA
TTTAGATTTTCTAAATTCTTTATTCAATTACGACATAAATGAAATGTGAAATTCTTGAGT
AGTCTACTTCCCTTCAAATGATGAATCCCTTTACTTAATTAAGGGAGTACTTTTTAAATT
CATAAGGGATTTACTTGTCTATGTTTCGTTCCATTCGATCTTTTAGGTCCCAACTTCACC
TCGACGGTTATGTCACGATACCCTTAAAGCCTATATGCGATGGATAGACTCCTGTAACCA
TGACATATTTGTTATTTGCTTACTTGAACAGAATTTCTTTCTAAAAGAAAGGAATAATTC
CACAAAAGACAAAAGAAAGAAGTCTTTTTACGAGGTACAACTATAAATTTTTATTTATTT
GTTACGAAATTGACCATAGATCAATTCCCTTTTTTATTTGGGAGTATTGAATACACCCAT
AATTCTGAGTTTCATGTTACTCCTCCCAAGAGACATGTCAGATCCAGGGCATCCCAATTG
GATTGAATGGGATGACAGTTTCTCATTCCGAATCTGTAAAATCAGAATTTCGATCAAATC
ACACATCGCAGTATACCAGGCCTTCTAATTCTTTAAGAGGTTTATCTAAAAGATTCGCAA
TATAACTAGGAATACGTTTCAAATACCACAC
>TeaL_6228
TGTGGCTCCTCTTTCTTCACCATTTAGCTTCTCCATGTTAATCACTGGGAATGTCTCCAT
TGCTCTCTCTCTCTCTCCTCTCTCTCTCTCTCTCTCTCTCTCTCTCTATATGTATCTCTG
TTCTTGTTCAGTTAGCTTCCTGATCCGAACAAACCTAAGCGTACCAAAGCAATTCTCTCG
TCTTCTCAAGCGAACCCATTTCGATTTTCTTCGCAATTCTTCAATTCCTTTGCTCTATTC
GCCCTTGAAAGCAGAGATTTCTTGTGGGTCATCATCATTTCGTATATATCAGAGCAACAA
CGCTTCTTCAACAACAAGGCCTGTGCTGTGTAGTTTGAGATCGGAACATACAATGGCTAG
CCAATCCCAGAAGCCCCAATCTGTCCATGAGCTCACCGTCAAGGATGTTAAAGGAAATGA
TGTGGATCTTAGCATGTACAAGGGGAAGGTCCTACTGATTGTAAATGTCGCATCACAATG
CGGCTTGACCAATTCGAATTACACAGAGTTGAGCAAATTATATGAACAGTACAAAGATAA
AGGTCTGGAGATTCTGGCATTCCCATGCAATCAGTTTGGTGAGCAGGAGCCAGGGAATAA
TGACCAGATTTTGGAGTTTGCTTGCACTCGCTTTAAGGCTGAATTCCCCATATTTGATAA
GGTTGATGTGAATGGTGATAATGCTGCTCCACTATACAAGTTCCTGAAGTCAAGCAAAGG
TGGACTTCTTGGGGACAGCATTAAGTGGAATTTCTCTAAATTCTTGGTTGATAAAGAAGG
AAATGTTGTCGATCGCTATGCTCCCACGACTTCTCCTCTTAGTATCGAGAAGGATATCAA
GAAACTTCTGGGAAGCGCTTAAGTTCTGAGTTATGATTGCTTTTTCCAGTTTTTGGTAAA
TAATGGCACTTTTATAGTAAGACTTGATGAATCATTGTCAACAGTGCCTCCTTTGTTTGA
ACCTTCAGATTATGTAAACGTCACACCTTGGATTTTATAATTATGCTAGCTGTTTTCTAA
TGAATGTTCTATTTCTTCCCATTTTTGTGGTTGATGTACAAGTAGTGGTTTACTTATCAC
CAAGCAATTCACCTTTGTGGAACATCAGTTTAGTTCCATGTTCATGGTAAGAATGAAAAA
GAAGCCATGGAAAACGTGACTTTCTGGCCTGTTGGAAATGTATATAATTACTCTAGTATT
CATTAGAACAAGCTCTAACCCGGGTTTTCACTAGTGTTGGCGGGTTTTTGATGCCTGTCA
AGGGTGCTATCAATACCCGCTGCTGAGTGTGGTGGTTAACATATCAATGTCTTAATAATG
GAGCTAAAATATAAAAAAATAAGTTGACATATCAATGTCTTAATAACGGAGCCAAAATAT
AAAAATAAATATTAGTCACCACATCAATGAAGACAAGAATTGTTAATGGAGCTAAATTAT
AAAATAAATTTTAGTGGAATGTGTGTCAATGGAAAGCTTGGTGTTTTGTAATAATAATGC
AATAAGAAATTTGTATCAGTGGTAGATGAAATAGCTGACAGAAGAATTACAACTAATGTA
AATATATATTAAGCCCTCTTTTAAAGGACCATTTATGTAAGGGTGTATTTGTTTTGAAGG
ATTAGGGCGTGGGATTGGATTATAAATGGTCCATTGTTTGTTTGAAAAATTTTG
>TeaL_6229
CCTAAAATTCAGATTCTTTTCTTCTCATTATTTCTTTTAACATTTCCTTCACAAACAAGT
GAGGCTTTTGCACAAAAAAACAAAAAAATGTAAAAAGTTAGAAAGAGAAACTCCATTTTT
AAAAAGCAAATCTGGGGATCAAACTTTTATTCAAGTATTTTAAGTTTTCACGCAATGAAA
TTTCCAAAAACCAATTTTCTTTGCTCATGAATTACACAAACAGAAAAGAAAAAGAGGGAA
GAGGAAGATATAGAAAGAGAAATTGCAACTTAAGGGCCAAACTTTTTACTCCAATATTTG
GTGGGTAAACTATCAAGAATTGGTTTTAAAGCATGTCAACCCAAAAAAAAAAAAAAATTG
CATTTTCCATAAGCAATTGAGAGGGCCAAACAATATTTGGTAGGCCAGACAGACTTTTTA
TTCCAATATTTGGCAGGTAAAACAACTATCAACAATTGATTTTAACCATCTGACGAAAGA
AATTAAAAATTAAAAATTCTAAATAATCAAAACAAAACTACAGAGAGACACAAGGATCAA
AATTTCTGAATTTCCATAAAAATCTTTCGACTCCTACTTTCTGAACAATCAAACCAAGAA
ACAATTGAAAACAATTGAGAGGAAAAAGGAAGAAATAGCAACCTGTTTCGAACATCAGAG
GGTTTATCGCGAGGGAAAAGCCGAGGTAATTCGTCGTAGAGTCGATTAGCTCCACCATCT
G
>TeaL_6230
CTCCACGAAGCTTTGCTGCCTGAAATTTGAGCCCTGCCAATATTGTTTTAACAATCAGAT
ATATCACACAAACCCTAAAATCCTCAATACACACACACACACACGAGAGAGAGAGAGAGA
GAGAGAGAGAGATGGAAGAGTATCCGGAAGAGCTTCGAACGCCGCCGGTGGCTCTGGTGG
CGCTGGTGGGGTGTCCGGAGCTTCACGCAGTGATCTCCACTCATCTCCACTCCGAACAGC
CTCCCATCAACACCCTAGCCCTACCTGACTTCTCTAAGATCTCTCTCATCTCCAAGACTC
CCAAACAACCCCCCCATTCTGCTCAATCCCTCGGCATTTTCAAGAGGGATTGGCTCCTCA
AGCATCGCACTAGGGTTCCCTCTGTCGTCGCCGCTCTCTTCACCTCCGATCACGTCTCCG
GCGACCCCGCTCAGTGGCTTCAGCTCTGCACCGATCTCGAAAACCTCAAGGCTATAATTC
GACGAAGGAATATCAAACTAGTTCTTGTTGTGGTTGTGCAGTCTAATTCTAAGGATGATG
TCAGTGAAGATCGTATGATTGCTCTGCGAAAGCGTGCTGAATTAGATTCCAAATACCTTG
TTGTCTTTGTTCCAAACAATGAATTGGAGCTAGCACAATCCCTCAACAGGCTAGGGAACA
TATTTGCAGAATTATCAAATACATATTACAGGGATGAAGGACGAAGGATTAAAACATGTC
TTGAAAGGAAGAGCATCAGCTCTGTAGAGTTGAGTATCCGCTATTGCTTTAAGGTTGCCG
TATATGCAGAGTTTCGAAGAGACTGGGTTGAAGCTTTGAGGTTTTATGAAGATGCCTATT
ACACATTGCGAGAGATGATTGGTACATCAACAAGATTACCTGCAATTCAACGGTTAGTTG
AGATAAAAACAGTTGCCGAACAATTACACTTCAAGATATTAACCTTGCTACTGCATGGTG
GAAAGGTTGTAGAAGCAATCACATGGTTCCACCAACACAATACTTCTTACAAGGGGCTAG
TGGGAGCGCCAGAAGTTAATTTTCTTCATTGGGAATGGTTGAGCAGGCAGTTTTTGGTAT
TGGCCGAGTTGCTAGATATGACCTCTGCTACTATCCAAAGCACAGTTGTTGCTACAGATA
AATTGAGTGAATGGGAGTTCTCTTCAGCTTATTATTACCAGTTAGCTGCTCACTACTTGA
AGGAGAAGAGGTCTTGCTTTGAACTTACTCTGTCAATGTCAGAAACAGCTAGTGACATTG
ATGGTAATGCTGAATCTGTTGCACCTTCTGTTTACGTGGGTCAGTTTGCTCGATTACTTG
AGCAAGGGGATACATATACTATGCAACCTATTACTGATGAAGAATATGTCCGTTATGCTC
TAGCCGAAGGGAAGAGGTTCCAGGATTCCTTCGAAATTATTGCTCTGCTCAAAAAATCTT
TTGAATCATACACTAATTTCAAAGCCCAGAGGATGGCCTCTTATTGTGAGTTCAAGATGG
CAAGGGAATATTTTTCTGTGAATGAATTCGGTAATGCAAAACTGCTTTTTGATAGTATTG
CAAGTCTTTATAGAAAGGAGGGGTGGGTCACTTTATTATGGGAGGTCTTGGGTTATCTGC
GGGAGTGCTCAAGGATACTTGGTTCGGTGAAAGATTTTGTAGAGTACTCCCTTGAAATGG
CTGCTTTGCCAGTATCTATTGCTGGTGTCCAATCTGTAAGTTCTAAGGAATGTGGCCCCG
CTGGCCCTGCAAGCCTCTCACAGAGAGAAATCATACACGAGGAAGTGTTTGAGCTTGTCA
GCGGAGAATCAGGTTTGGCATCAAATGAAGAAAACAATAGTGTCAGAGTAACTGGTGATC
AACCCCTTCATCTTGAGATTGATCTTGTCAGTCCACTTAGAGTGGTACTTCTTGCATCGG
TTGCTTTCCATGAACAGATAGTTAAGCCTGGAGCACCCACTTTGCTTACACTGTCATTTC
TATCACAATTACCGCATACTGTGGAGATCGATCAGTTAGAAATCCAGTTCAATCAATCTG
TGTGTAATTTTACTATTGTGAATGGTCAGAGACCTCAGTCAGCTGCAATCTCCAATGTTC
AGCCAGGTCACAGAGTTGAGACTGCTCCTGCTCTGATGCTTTCCACAAACAAATGGTTGC
GGTTAACATACGACATCAAATCTGACCAAAGTGGAAAGCTTGAATGCGTTTCTGTAATTG
CAAAGCTAGGACCTCACTTCACAATCTGTTGCAGGGCTGAAAGCCCTGCCTCAATGAATG
ATTTACCACTTTGGAAGTTTGAAGACCGTGTGGAAACTTTTCCAACCAAGGATCCTGGTC
TTTCATTCTCCGGTCAAAAGGCTACTCAGGTTGAAGAACCAGACCCGCTAGTCGATCTTC
AACTAGGTGTTTCTGGCCCTGCATTAGTCGGAGAGATCTTTGCCATACCCATTACTATTT
CAGCTAAGGGCCACGCTGTCCACTCTGGCGAATTGAAGATTAACCTTGTGGATACAAGAG
GTGGCGGCTTGCTTAGTCCGAGGGAAGTAGAACCATTTTCTACAGACAATCTTCACGTTG
AGCTTCTTGGTGTATCTGGACTAGAATCCGAAGACGACAACATCCGGAAAATTCAGCACT
CTTTTGGATTGATTTCTGTTCCATTTCTAAATGAGGGAGACTCATGGTCCTGCAACTTAG
AAATCAAATGGTATCGTCCTAAACCAGTCATGCTTTACGTGTCATTGGGCTACTCTCCAC
ATAGCAGTGAACCTAATGCACAAAAAGTTAATGTCCACAAAAGCTTGGAGATAGAAGGCA
AGACTGCTGTTGTATTTAGCCATCAGTATATGTTGCCGTTCAGACGGGACCCACTGTTGT
TCTCAAAGATCAAGCCAGGTCCTGATTCTGATCAGATGGCATCGCTGCCTCTAAATGAAA
CTAGTATACTCATTGTTACTGCTAAGAACAGCACGGAAGTGCCATTACAGTTACTATCAA
TGTTTATTGAGGTTGACGATGATGACATTGGAAAGTCTTGCACAGTGCAACACGGGGCTG
AGGACTCTTCAGACTCTGCACTCCTCGTGCTTGGAGAAGAGTTCAAGAAGGTTTTCTCTG
TCATTCCCAAGGTAAATATGTCGAAGCTTAAAATGGGGACAGTGTGCCTAAGATGGAGAA
GAGCTTCTGGGCCCACGGAGCAACCATCTGAGGTATTGACCAAACATAGACTTCCTGACA
CAAATGTAGAATTGTCTCCATTGGTTGTGAATTTGGAGTGTCCTCCTCATGCCATCCTTG
GCAACCCCTTCACATACTTTGTCAGAATTCAGAATCAAACAGAGCTGCTTCAAGAGATCA
AGTTCTCATTGGCAGATTCACAGAGTTTTGTGTTATCTGGGTCCCATAACGGCACGGTTT
TCATTTTGCCAAAGTCTGACCATGTCATTGGTTACAAGCTTGTTCCATTGGCCTCAGGTT
CTCTACAACTTCCCATAGTCACAGTGACCTCAGTAAGATACTCAGCTGGATTTCAACCTT
CCATTGCCGCATCCTCTGTTTTTGTGTTTCCATCCAAACCTCATTTTGAGATGACAAATA
TGGAAGTGAAGACACAGTCTATTGTAGCTGAGTAAATACCGATCAAGAAAATCAGTCCTT
ATTGGTTTCTAATGGGACACAACGAACGGATTGATCAGTAGCTGGATCCAATGTTTGTCA
GGGAGCAAGATTTTTGTTGATGCATGTAATTTCATGCGGATTTCTTCAGGATGATTGAAT
TTGTGGCTGGATTTTCAAGCATATTTCCTTTGCTCCATCTGGGAGGGAGATATGGTGTTC
TTGTGATTACTCTTAATTGTGTCTCTGCATCTCAGTGAGTCAGTTTTTCTAGAAAGGAAG
GGTTTGGTATCTGCGTTCAATGTCTTTTTCTAACAGAGTTTTGTTTCACTTGAGTTGTTA
AAAATTCCAATTCTTTATGAAGTTGGTGTTAATTAAGTATTTGAAATTTAAGCAGAATTG
TGAGAAGTGACTTTAATAGTGATATATATGACCTTTTTTTTTTCAAAAAAAA
>TeaL_6231
CCTCAATCTTCGCACTCTGTTTATAACACAATACACATAAATTCTACATTTCATATCATC
TGTAGAAAGAGAAAGAGAGAGAGAGGGAACGGAAGCCATGGGCGGCTCGTGGAGGAGGAG
CGGCTCTCTCATCGTATTAGCAATCGTCTTCTTCGGTTGTTTGTCTGCAATTTCTATTGC
CAAAGAGGAAGCCACGAAGTTGGGAACAGTCATTGGGATAGATCTTGGAACAACCTATTC
TTGTGTTGGGGTTTACAAAAATGGTCATGTAGAGATCATAGCAAATGACCAAGGAAACCG
TATTACTCCATCATGGGTTGGTTTCACTGATTCCGAGAGACTGATCGGTGAGGCTGCAAA
GAATCAAGCAGCTGTTAATCCAGAAAGGACCATCTTTGACGTCAAAAGACTTATTGGCAG
AAAGTTTGAGGACAAGGAGGTCCAAAGGGATATGAAACTTGTTCCTTACAAGATTGTAAA
TAAGGAAGGAAAGCCTTATATCCAAGTTAAAATTAAGGATGGAGAGACTAAGGTATTCAG
CCCTGAGGAGGTCAGTGCTATGATTCTAACTAAAATGAAGGAGACTGCTGAAGCATTCCT
TGGGAAGAAAATCAAGGATGCTGTTGTCACTGTTCCTGCCTACTTTAATGATGCCCAAAG
GCAGGCTACCAAGGATGCTGGCGTTATTGCTGGGTTGAATGTTGCTCGAATTATCAATGA
ACCAACTGCTGCAGCCATTGCCTACGGATTGGACAAGAAAGGTGGTGAGAAGAACATCCT
TGTATTCGACCTTGGTGGTGGGACATTTGATGTCAGTATCTTGACCATAGATAATGGTGT
TTTTGAAGTCCTTGCCACAAACGGAGACACTCATCTTGGAGGTGAGGATTTTGATCAGAG
GATTATGGAGTATTTCATCAAATTGATCAAGAAAAAGCATGGAAAGGACATCAGCAAGGA
CAATAGAGCTCTTGGGAAACTGAGGAGGGAATGTGAGCGTGCAAAGAGAGCCTTAAGCAG
CCAGCACCAGATCCGGGTGGAGATTGAATCTCTTTTCGATGGTACGGATTTCTCCGAACC
ATTGACCCGAGCTCGGTTTGAAGAATTGAACAATGATTTGTTCAGAAAGACGATGGGACC
TGTGAAGAAGGCTATGGAAGACGCAGGATTGCAGAAGAACCAGATAGATGAAATTGTTCT
TGTTGGTGGAAGCACCAGGATTCCCAAAGTTCAACAGCTTCTCAAGGATTACTTTGATGG
GAAGGAGCCCAATAAGGGCGTGAACCCTGATGAGGCAGTTGCTTTTGGTGCTGCCGTACA
AGGAGGCATCTTGAGTGGCGAGGGTGGTGATGAGACCAAAGATATCCTTCTCTTGGATGT
GGCTCCTCTCACCCTTGGCATTGAAACAGTTGGTGGGGTGATGACCAAGTTGATTCCTAG
GAACACTGTCATCCCAACCAAGAAATCTCAAGTTTTCACCACTTACCAGGATCAGCAAAC
CACTGTCTCCATTCAGGTTTTTGAAGGTGAAAGGAGTCTCACAAAAGATTGCAGACTGCT
TGGTAATTTTGATCTGTCTGGAATTCCTCCAGCTCCAAGGGGAACCCCTCAAATTGAAGT
CACATTTGAAGTGGATGCAAATGGTATCTTAAACGTCAAGGCTGAAGACAAGGGCACAGG
TAAATCAGAGAAGATTACCATCACCAATGACAAGGGCCGTTTGAGCCAAGAAGAGATTGA
TCGGATGGTTAGAGAGGCAGAAGAGTTTGCAGATGAAGATAAGAAGGTGAAAGAGAGGAT
TGATGCCCGTAACAGCCTGGAGACTTACATCTATAACATGAAGAACCAGATCAGTGACAA
AGATAAGCTTGCAGACAAGCTCGAGTCTGATGAGAAGGAGAAGATTGAGACGGCAGTGAA
GGAGGCCCTTGAGTGGCTGGATGACAATCAGACAGCAGAGAAAGAGGACTATGATGAGAA
GCTTAAAGAGGTGGAAGCTGTTTGTAACCCAATCATCACAGCCGTTTATCAAAGATCAGG
TGGTGCCCCAGGTGCTGGATCAGAATCTGGATCGGAAGACGATGACTCTCATGACGAACT
GTAGGAACCCCAGGAATTTCATTGACCGCTGAAGAGAGGGAGCAACAAATGAGAATTTTG
GATATAGGTCTACTGGTCTATAATTTTGGTGATGCTTGAAGTCTTGAGGAAAATATTTCC
CTTCTTCCCTTGTTTTTTTGAAGGTGAAGATACTTTCAAGGGATGGATATTTCTTGTTTT
TAATTCTACTCTGCTTTTTCATGTTAAGAACTAGTTAATTTTTAGAAGTCCGTTCATGGA
TAATCTCTCCTTAATTTTTGCTGTGGCAAAGCAATTCTGTCTTGTGGGAAGTGTGTCTTC
AATCTTATGCAATTCAATGCAGCATTCCAACTGAGATAAACCAAACTCTGATTTATACCT
TCTGAAATGTCATTTGTTGGAGGATTGACCATACCAATATGCTGTCTTCCTTTTGAACAA
CCATTTCGTTAGAATCAGTTTTCCAGCCAGTTTCTCATGTTGTGTGGCAGTTCCTGCTGT
GATAACCCGTCACCATGGATATTCCCAACGTGATCTTAAAAGACTGGTAATACTAATACA
GACTATCCTAGGACTAAAAATTCCATGTAATTCATGGTCGATTAGTGCTGCTAGGGCTAC
TACAAGACAAGACTTTCACATCCTGATGTTTCCCCGAAAATTCACAGGAACAAAGTCCTT
CATTAATATTTATATGGAAATCATATTTATTACTAAAAATCATAGATGACATTATTCTGT
TAAAAATGGATGAATTACAATAGAAATTGAGGGAAGTCAAAAGTTCCTCTGCATGAAGCA
GTTTCCCTTCCTATTCTCCTCTTAATTGTGTAAAAACAAAAATAAAACAAACACTGCATA
AGGTGAATAGACAAATTCATTTGCACCCAAAGAATTCAACTATGAACTTGCAGCCATCAA
CTCAAACTAAAGTCCAGCTTTTGGATTGCCTGAGCCTGCTGCCAC
>TeaL_6232
CGATAAGAGAGAGAGGGTTTAAAAGCCGGACCTTTACTGCTCTCGGGACAGCAGAGTAGT
GTATAAAGCAGCAGCTGTGTGTGTAGTCTAGTCGAGTCGATCAAATTCCATCCATCATCC
ATATCTGTGACTGAGAGAGTTTCTCTATGTTCTCTGCAGCATAAATGGCATCGGCTCTTA
TATCTAGAACTTTCCTTGCTCGTCATCGCTTTCTTCATTCTTCCTTCTCCTCCCTCGCTT
CCCCCAAGCCCCAAATCTTCACATCTTTCTTCAATAAGAGACCATTACACTTGCAGGCTT
CTCCTGCCTATTTGGTGTACAAAACTTCTGGTTTTGTTTCTTGTGCCTCATCATTAGGAG
GGTCAAAAGCTTCTTTTTCAACGCATTCCATGTCGACTAATGAACCTGTTGTGTCAGTTG
ACTGGCTCCGTGCAAACCTCAGAGAGCCTGATATGAAGGTGTTGGATGCATCCTGGTACA
TGCCAGATGAACAGAGGAATCCACTTCAAGAGTATCAGGTTGCCCATATTCCTGGTGCCC
TTTTCTTTGATGTAGATGGTATATCCGATCGAACTACTAAGTTGCCACACATGTTACCAT
CAGAAGAAGCATTTGCTGCCGCTGTTTCTGCCCTTGGTATAGAGAATAAAGATGGGGTAG
TTGTTTATGATGGAAAGGGAATTTTCAGTGCAGCTCGAGTTTGGTGGATGTTCAGAGTAT
TTGGGCATGATAGAGTATGGGTGTTAGATGGTGGCCTGCCCAGATGGCGTGCTTCGGGAT
TTGATGTTGAATCTAGTGCTTCTAGTGATACTATTTTGAAAGCAAGTGCTGCCAGTGAGG
CAATAGAGAAAGTATATCATGGACAAGCTGTTGGCCCAATTACATTTCAGACCAAATTTC
AGCCACATCTTGTCTGGACACTCGAACAGGTTAAGAAAAACATTGAGGACAAAACACATC
AACACTTGGATGCCCGTTCAAAGACCAGGTTTGATGGGGTTGCTCCAGAACCTAGAAAGG
GGATAAGAAGTGGTCATGTACCTGGCAGCAAGTGTATTCCTTTTCCCCAGATGTTGGGTG
GCTCACAGACACTTTTACCTGCAGACGAGCTTAAAAAAAGATTTGATCAAGAAGGCATCT
CTTTGGACAGCCCTGTTGTAACTTCATGTGGCACTGGTGTAACTGCTTGCATTCTTACCC
TGGGTCTCCATCGACTTGGGAAGACTGATGTTCCAGTCTATGATGGGTCATGGACAGAAT
GGGCAGCTTCTTCCACATAAAATTTTATTGCCTTTCATTAGACACCTTGTTGGCTACATG
CACAGCATGAGGTTTACCTTGTTTGATAGTCATTGGGGATTTTGACGAAAGAGATTGTAT
CTGGAACAAGTGAATTATGTATCTGGGGTGTCTCATTTTCTTGAGTTTCGAAAGCTTTAA
ATTTGGACCTCATAATCACACCTATGAATAAAGAACTGGAGTTGTAACTTTTTAAGCTAT
TTGATTTGGAGTTTATTTGTCAAACAGGATATGAAAATTAGGAAACTGCGACAAATGTCA
TTTTGCATTTCATTTGCTAGGCTGGTGGTACTTGAAAAAAAAAAAAAAAATAAAATGGAA
AAGTGGCTATAAACCAACATGATATATGAATGGCCTGTCTGTTTTAGAAACTTTATTGTT
TAGCAACCGTATCAATACCACGTTTTAGCTATTAAGCTTCGTAGATGAGCATAAATAATG
GGCTAGACAGGTTTTATTTGAAAGAGAGATTTTGGTCCATCCCTCTTGGTTTAAAAGAGA
CAACAGAGTGAAAGAATAGTGGATTAGAGATTTGGTCCATCCCATTTGATTTTTAAGACA
CAAACAAGGGCTAATCCATGTAACCTGAAAAACACTATGACAGTAAAGATCAGATTCAAA
GGAAGAGTTCAACCAGATCCATCCAAAATTCTCAATCCAAAGGCATAGAAAGGTGAATCA
GATTGACTCCAAAAAACAGATCTTATTATACAAAGTTAAGTTGAAAGCAATTATATTGAA
ATCTAAACAAATGAAAGACCAAACTAGAGAATGTATAAAAATTCAAGAGCTGTTACAGAA
AGTAAAGCAAATGCGTATTTATCTCTTCAAAACAAGAACAAGTATTGGAGCCAATGGTCG
GTTCAGCATCTGAAGCTTGCAACAGATCCAATTCTCAACAGGTAATCCAGAAGCAAAAGC
TTGTACTGCCTCGTATTCCTCCCTTCCTCCAGGATGGCCAACATAAACCACTATGCTGAT
GAGCCCTCCGGATGCTAGCATTCTCTTAGCAGCTTCCAGTGCTTGTAGTGTTGTTTCTGA
CCTTGTTATTAGTGCTTTGTCACCACCTGGAAGGTAGCCCAGGTTGAACACGACAAGCCT
CACAGGGACACCCTTTGGAACAACTTCCTCCATTTTACTGTGGCAAATGGCAAAGAGCTC
AACAAGTCCTCTCTCATATGAAGTAAGTGATTCATCTAGTAAAGACGAAGCATTTTCCAA
GGCAACTTTTTGAACATCCATTGCATACACATGTCCACAATGTGTCTTATCAGCAACCAT
TTTGACCATGGCTAAGGTATCATAACCATTGCCGCAAGTGGCATCAATAACTGTATCACC
TTTCTGGACAATATGCCTCCATACCCTACGAGTGAGCAACTTGAGTGGCCTTTTTCTTGC
CAAAGATATAGCCCATCATCACATCTTCCAACCCAGAAAGAGGAGAGTCTCTGTCTCTGT
CTCTGTCTCTGTCTTTGTCTTTGTCTTTGGGAAGCACCGAAGGAGACATAGAAACAAACA
GAAACCTAGAAATACATGTACACATAAAACCAAACATGTGTGGTGGAGCCAATATCCCTT
TTTTTTTCTCTTGCAGAAAAAGATGGATTTCAAACTTAAAGTTATTGGCGGAGATATTAA
AACAATACCTGGTCTTTCTGATGCTATTGAGGTTTGGCGACTTTTTACTGTTGGATTTTG
TTCTCTCGTAGTATATATATAACTGATGTAAAGTTCAATGTGATATGATATATATGAGTA
TATAGCATGTTGGTTTCATATATAGCATGTTGATTTCATATATAGCATGTTGAATGTAAT
AGCATCCT
>TeaL_6233
GAACAATACAGAGAGAATAAATGTATCTGATGATCTTATTATTGATTGATGTATTGATGT
TGTATTATTGATATTACAAGGATTCCTATTATATAGAAGAGGATTTGGGTAGTAGGTGAG
GAGTAGGTGAGGGTAAATTGGTGGTAGGTGTGGTAGGTGTAGTAGGTGTGGTAGTAGGTG
GTGGTAGGTGTAGGTAAATGTTAACACGAACATCATCCACAAGTGTCATCTTAACATCTA
TGGTTAAATCCTATTTACTCCTAGTGAAATTCATGATCAAGGGATCGTAGATTGCAGCAA
GTACTCAAAAGCAAATTTGCATATAAGTACTTAAAGTAGAATCATTTGACGGCGTGTAGA
TGGTGGCACAGACTCCAAAGTAGATTTGCATCAAAAGGGCTCCATATTAGATTCAAATTT
CAATTAAGTTTGTTTACTTGTGTACAAGAACCATGGGATCAATCAAGTCCACAGAGTAGA
TGCTTTCAAATGATATCATACTACATAGATTTGCATAATAAAAACAATATGACATCTTAA
GATATTTGGTTTCTACGCACCTTATGTATGCAGAGTGTATGTTTTTGGTGTGCATTCAAG
TTAACAAAGACAACACTGTTCAAGGGAGCATTGGACCATGCATGACATGTTATCATAAAT
ACCAATAACGTGATGGACCAAAATCATGTAAAAACATGAAACAACCACATCAATGAATAC
TGCTCCTGCATATTCATAACCCTTCAACTTCTGCTTTCCATCAAAGGCTGTAAACAACTT
GAGTATTTTAATTTCAAATGGAAGAAACAATACTCAAACTTCGAGGTTCGCCCTAATTCA
CCTGGCTTCTTTTGGTAATGGGATGCCACATGGATCATTGTACCATACAATTTTCATAGA
TCAAGGGCTACAGGCCTATCTGTCTGCAATGCAATGTGAACTGACCAAGTTTTTGTTTTG
AAAAATATCATGTGTGCTAATTTTATAGGAACTCAGTGTTACTTCACACCTCAAACTTTC
ACGACATGAAACTCATTCCAGACTCTGGTAACTCAGTGTTCTGAGAGAAAATGTCTAAAG
AAACTATTTAACAATTGGGAAACTTAAGTGTAGGTCCTAATAGGTAGACTAATTGTCAAA
TAGATCCTATAATAATTAATGACATTTTTCATCAAACACTACTAAAAAACATCACTAATT
GTTAATTTTCAGTGACAATTTGAAATTCTCACACAAATATCACTAATTATAAATTTTAGC
GGCAGTTTAAAAAAATTGTCACAAAAAAAAGTCACTAATTTTCAACTTTCAGTGATAGTT
TGAAAAATTCGTCACAGAAAAATATCACTAATTGTAAGTTTTAACGACAATTTATAAAAA
CTGTGACAAAAAAAAGTCACTAATTGTTAATTTTTAGCAACATAAGCAAAAAATCGTCAC
AAAAAATTATTTTTAGCGATGATTTTACTAGGGCTTATTTTCAATGGAACTTGATAGGAA
TTAAGTCTAACTATTAAGACCTATTGGTAGTTTACCCTCAACTCTTCACTATCCACCAAC
TTTGCTCAAGTAGAAACACCGGAAGGGCCACTCTTCTACTACTAATTTAAGGTTTACCAC
CGTTATAATCTCACCACGCACTAATTTCTTTCTTCCACCCAAAGGTCCCACCAGACCACC
ACCATTCTGATACCCATCCTTTATCCCTTTCTCTCACTCCCCCTTCCAACCAAAAAAAAA
AAAGAAGAAGAAGAAGAAGAAAGAAACTCCTTTATCTTTCTACTCGACTCCCTCCACCTC
ACATCATCACTCATCTTTTGCAAACATCACAGCCATCTCTCACCCTACCACGTTATCACA
TTTATAAATAGAAAATAGAAAGGGAAAGTAGAATTAAAAATGAAAATTCTTAGACAGAGA
ATATGACAATCTGGTCTTTTATAGTCAGAAGAGAAACAAGCCTATAAAAAAGAAAAGAAA
AAAAAAGTAAAAAAATTAAAGAAGGAAAGAAATCCATCAATTTTAGAACAGAAAAATGGA
AATGAGAGATTTAAGAGAGTAAAAATTGGTGAACAGTTTCAGAGAGGAAATAAAGAAAGA
ACAAAAAACAAAAAGATTTAAAGGGGAAAAAAAGCCACCACTCCCGGTGCAGCCGAACAT
CACATCTTGGCTTATCTCCCTTAGGATACAATAGCTCGACTTATAGTCATGTTGACCCAG
ACCAATCCTGCACAAGTGGGTGAGTTTAATGCTCCACCACTAAAACGCCCTTACAGTTTG
CCTGATAGTTTGTGTAAAAACACAATATATAGAGCAAGTACTTTCGTATTTACACACTGC
CACAACATTAGCTCCCATTTATATACAATGAGATTAGATAAACAGTCACATGTTATACAT
GAATTAATAATACAAACAATTAATACCTTCCATGAATATAATGTAACGCATATTGTGCGA
ATATTAATAAATGAGACTTGGTGGATGAGTTAATAACCCAACTGTTTCTTTCCTTCCTCC
TACAGCTTCAGAACCTCTCACCCACCACATTCATTCTCCATTCATCATTTTAATTACCAA
GCATTTTTTCACCTCCGCATTTCCATCACACTTAATCACATGCACTGATGAAATAAATAG
ATGTACCAGATCATTGATGGCAGCATAATACAAATGCAATTTAATGTTAAAATAAAACAT
GTGCATTGATAATGCACCAACACCCCCCTAAGAATAATTCCTGGTTCTGCCACTGTTTGT
AAACCATCTGTTATTGTCTTTTTTTTCTAGCCAATACTCTACACATTTTCTAAACTGTTT
GTTTGTGCCCTTGTACTCTGCCTCTATGTACCCCTGTGCCGGTGTGCTTTTCTTCATTTG
TTTATTGCTTGCCTGGTGTCTAATAATATCACCCACTGTTTCAACACTCCCGTCAAGCTT
GTAAAACCATCTTGCCCTTCGGCACCATCTTTCCCATATTAGTATCATCTTTCAAAGTCC
ACATTACTTCTTTAAATATTTTATCCTTAAATACTTCTACTTTCTCGCCTTTTAGATTCT
GCCATCTAGTTTGTGGACTTTTAATATCTTTTCTAGTTTGATATTGCCCTTTGATGTATA
TACCTAGTATTGTTAGCTTATGTTGTTATAACATTGAACTCTCTCTGAAATGACCTTGCA
ATCCTTCAATTTTTTGACTCTCATTTGACGCACTTTTAAAAGTGATTAAGTGTTCCTCTC
TTTTTAAAAATGGTATTAGTTACCACATGTTGTATCTAGCACTTTTTGAAAATTATTGGC
CTTGTTTGGTTTGTGCTTGTAGAGTAGTTTTTGAGATAAAAAGTACGAAAACCGGCTTGG
TTTGTCTTTTTTCAGAAATGGTTTTGAAAAATTGTTTTGGGAGAGAGTTTTAAAAAAAGT
GATTGATTTGATGTGTATGAAAGAGAGAGTAATTTTGAAAAGTAGGTAACCAAACAAAAT
TTTGAGATTTTTTTTGGAAAAATTTGTTTGGTTTAATTACTTTTGAAAATTTGTTTGTAG
AAAATTTTTCCCAAAAAATTTTCTGAAAAACAAACCAAACAAGCCCATTGTGTTGGTGTG
TCCATGTCTTGTCACGTGTTTGTTTCTATGATTCATAAGTTGCTCCTCTCTCAAACAGTT
TAAGATTTTAGATGAGTTGTTGGCCAACCGTTTAATCCCCTTCCAAGAAAATGATGTTCC
ACCTTCGCTTCGAAATATTTGGATGAAGACCGTGAAAACACTACATAAGGGTGTCCAACT
CTCTAGCCTCAGAATCTTGCAAGGTCCATCTAAAAAACACATCCCAAAATAATTGGCTAC
CCCCCAAACTAAGCATGGACACAGACCTGCGAACATGCAAATTTTCCAAAAATACACAAC
ACGACACGCATTAAACACGTACAAAATATATAATTTTATATATTTTTGTTACATGGCATA
TATTTAAATATTATATATTTATTCTATGTCAGGCCTGTACAACCCTAGGGATTAGTCGGG
CTTTGATTCGGACACCCTAAGCCAAAAATATATATATATATTCTATGTCAAATATTTATT
CTCGTCAAATTCAACAACCTTGGTATACTACTCCAGAGAAAAAAGAAAAAAAAAACAAAC
AAAACAAAATAGTGTCCTAATGTGTCAATCGTGTGTCCTCAGGCCTCGTTTGGGAACATG
TTAATTTAGTAACTTTTTGGCTATTTGGCTAAAAAGGTAGGTAAAAAAAACTTGTATGTT
TGGGATGACTTTTTGGCTAATTACGAAAAGATGTGCAAAAAGTAGAT
>TeaL_6234
AGCAAGGCTCCGGCAAAAAACCCTATCTCCACTCATCCCTACACGACGCTCTTATAAAAT
CTTATCTTCGCCGCTTCTCTGTCTTCTTTCATTCGGAGCTTTGAAGAGACGATAGCAATG
GTGTCGCTGAAGCTTCAGAAGCGGCTCGCCGCCAGCGTTCTCAAGTGCGGTAGAGGCAAG
GTTTGGCTAGATCCTAATGAAGTCAACGAAATCTCCATGGCCAACTCTCGGCAAAACATA
AGGAAGCTGGTCAAGGATGGTTTTGTCATAAGGAAACCAACCAAGATTCATTCTCGATCT
CGTGCACGTAGAATGAATGAGGCCAAACGAAAGGGCCGTCATTCTGGATATGGTAAACGT
AGGGGTACAAGGGAAGCAAGGTTGCCCACAAAAATACTGTGGATGAGGAGAATGCGTGTG
CTCAGGCGCTTGCTCCGCAAGTACAGGGAATCAAAGAAGATTGACAAGCACATGTATCAT
GACATGTACATGAAGGTGAAGGGTAATGTTTTTAAGAACAAGAGAGTTCTAATGGAGAGC
ATCCACAAGTCCAAGGCTGAGAAAGCCAGAGAGAAGACCTTGTCTGATCAATTTGAGGCT
AAGCGTGCAAAGAATAAGGCAAGCAGGGAAAGAAAGTTTGCTAGGAGAGAGGAACGCTTA
GCCCAGGGTCCAGTAGAGAGAGCACCACCACCTCCAGCAGCAGCATCTGCACCTACAGCT
CAAACCACACAGGGATCTAAGAAATCCAAGAAGTGAGATGTGCAAGAATCTGGGTATTGA
GGATCGATGACCTTGGATCTTCTGTGTTCTCTCATTGCTATGATTTTTTTGACCCATAAA
TTGAACCAAGTGGACTACTTGTTTGAAGCTTCCATTATCTTTTTCTCAATGACCGGATCC
CGCACTGAGTTGTCTTCCGCCTAGTGCATTTAGGGCCTTCTTCTTCCTAAAGATTCTTTC
ATCTTAATATGTTTTTCTTTACGTTTTATGCTTATTTTGTGTGGCAGCGTGTAGTGCATA
TCTAGAAGAATGCTTAAAATCTGGATACTTGTAGTTTGTTCCCCCAATGTTAGGGTTAAT
TTCTTTCTTTTATTGATTTGTGCTATTTATGCTTTTTATCCTGTGTTGTTTCATATGAAA
GGCGTGTTTGGAAACTGGATGCAATGGCAATGTAATGCGGTTAGTCAGGCATCATGCTTG
CATCAATGGTTGGATGGTTAAGTGATATAACTGTGTCCTGAGTCATTGTTTAGTATTGTG
ATTATGGTGAAAATGGTGAAACGAGTCTTGAAAATTGGTATTAAAAAAAAAGGTTGGAAG
TATGTTGATTTGATGATTTTAGTTGTGTTGAAATTAAGAAAAAGGCGTCTTGGTTTTTTT
TTTTTTTTTATTTTTTTAATTTTTTTTATGCCTAAGTGCTGCATGTTAGCGAAATCTTTA
CTAAAATGAAAAGGTTTTTCATGTCAATTTTAGTATTTACATTAATTAATGGTTGGTAGG
CTCTGATGGTAAGATTATGAATATAGCAATTTTATATGGCAGCAAAAAATTCGATAATGT
TCTCGGCGTCAAATTTGGGATGTTGT
>TeaL_6235
AAGTCTTGGATAAGAATCTACAACACACTAGAATGACTTTGTTGATTTACTCTAACATCT
AGGGTTCCTTGAATGATGTGATATCTCACACCGAGTAAATCCTCCCCCTCTTACTAAAAT
TACATAATGTTTTTGTGAATTATGGCTAATAGCAGGTATATTATCAGTGATTTAAAATCC
AGAGGTTAAGCCTATTAAATTTTAGAAGGCACAATAAAATGAAGTTGCATCAGAGGTAAC
TAGAATGGAAGAAACTTAAAGGGTCATATATTTGTACAAAATTTAAGTTTAATTTTGATT
TAAGCTTTTCATTTGGTCTTTTATTGTTTCAATTGCCCTTAAATGCCAGTATCATTTTGC
ACCAAAAGGGGAAAAATGTTAGTGCATGTAGTTGGTTCGGAATTGAATTGAATACCATAA
TAATTAATTTGATTCAACTTGGGATTCCAAGACAAATGTGTGTTTGCATAGAAGATAACC
TTTATGAGGTCTGTAATTTTTTGAATTCCAAATGTCAGATCACGTTCTTTATGTTAACAT
AACATTTAGAAGGAGTGGGAATAAGGAAGATGTAAATTACAACTTAGCTACATGAAAATT
CCCAATAGTATCAACAGTTCAGAACTCATGGTCTCAAAATTTTAAACGAAAGAGGAACGT
CAAATATGTTCATCAAATTACATGTAACAATCATTTCT
>TeaL_6236
GTTTGATTTGTGTTATAGATCTCTATTACAATGATTCATGATTTCTATATATAGAAGAGG
GTGAGTGTGTAGTAGGTAAGGAGTAGGTGAAGTAGGTGGAGAGTAGGTGGATTTTAACAT
ATTTGATGTTGATGTCTGACAAATGTTAAAATCTTGGGATACCACTTTTATTGGCATCCA
TGTTCCTGATAATAAAAAAGAAGTTTTTGAGCAATATGGATCCTGTATTATTGGCATCTA
AAGTCTTGGCATTTGCTAGAATTAAGAAGTTATGACGCTGCAACAACTTATATGGTTAGA
AGGATTTAATTTCGAGACATTGGGCTCCGTGTAACAACTCTTTAGGCCCTTTTTTTTTAA
TAATCTTTCTTGCATGTGGCAAAGCACAATTATGGCAAGTGCTATATGCTCCAATGTTGT
GGCATAGGTTTGAGTCACAAGATTTAATGTCTCCACACAGACACAAAATATAAAATAAAA
TAAAAATAATAATAATAATAATAATAAAAACGACGAAAAAAGTTGGTGTACAACTGCTTA
CCTACTACCTCTGTCAAACCCTGCTATAAGCAAGAGCCTTGTGTGAAAAATGTCCTTGAG
TGTGATTGAACTATGTTTTGTCTTTCAAGTCCTTTTCCCAATAATGCATTTCGGTTGTAT
TGATAGAAGCCAATTTAATTTCCGATGAAGGTCTAATCACTTTGTTCCTTTAACCAATAC
CATAGTGATATTAATTATGAAATATTTTCCCTTAAGGCACTCAATAAGACATCAACCGAT
TTGATTTTCTTTATACAAAATTTAAGTCAATTACTTTTCTAATCAAATTTCAATAAAATT
TACACAAATGAACTCTAATCCACTTAAAAGTAAATAGAGATAATATCACAAGTGATAAAC
TATCAAGTAATTATAATATAAATAATAAAGTTGCCCTCTCTCTAATAGCTTAAGCTTTTA
GATGATTTGGTGGTCAACATTTTAATATGGTATCAGAGTAAGTTATAAATTATGTGTTCA
AATCTCACCGTTTACTTGATAATTAATAAAACTTGCATGTGTTTGACTTGTTTACGAAGG
AGAGCCCAACCATGTGGGGGTGTGTGTTGAGAATAGAATATAAGTAGTAAAGTTTCCCCT
TTCTCTAATAGCTTAAGCTTTTAGATGAGTTGTTGGTCTACAATCTAATAGTATATAAAA
TAAGTGCAAGAAATGTAAAGAAGAAGAGCACAAGAATTTGTAGTGGTTCAACACATTGCA
CATCCACTCCATGTCTTGTTACCGATTTTAACTCCACCAATCCAAATGGGTTTTCCCTAG
GTCAACTCCAAGGGCTTTTTCCTTGGATCACCTTCAATTTTTACGTCAATTAACAAATAT
AAATAATAAGGTTTTCTTGACTCAACTTAAAAGGGGAAAAACGCAATCCCAAAAACACTC
GAACAAGGTAGCATCACTATAGCTCCCAAACGGAGTAATCTCTCTAACCAAAGTTGCAAG
GCTCAAGCTCACTCTCACTCTTCTCTCACTCTGACTCATACAAGGGTGTTAGCCTCTTTG
AGATGTGATCAAGAGTGTACTCTAATAGATTTTTCTGAACTAGAAATACCATATGGTGGC
ATTTGGTATATATACCATAGCTCCCCAATGGCTAGTTAAGGACTATATATATTTTATGAA
AAAATTTCCAAGTGTGGTTGTAGACACAAATTTCGAAGCGTGAAATGTTTCGACACAGTT
TGAAATTCATGTTACAATTGTCCATTGTTTAGTTTTTTTGGACTAAACAGTGTTAATTAC
ACACTTAAAGCAAATGAAATCTCCGATTAATGAAAAGCAAAAAACTTAACAAAAGGAAAT
TTTAAAAAATGAAACATTTCATTGAATTTTTTGGGCTTTAAAAACCCTGAATACGCAAGG
TACAATTGTTGGGTTTGGGACCCTTTTCCTATTGCTTGTCATTGTACTATGTGCTTATGT
ATAGTGTTGAATACCAACACTTGTCGCTCTTCACAAGTAGCTCTTGAGTTCTCTTGGTCT
CTCTTCCTTCTTTTCAAAATTCTTTCGACCTCTGATTTCTTTTTCTCCGTGATTTTTTAA
TCTTTGATCCTTTGTTTTTCTCTTGTAGTTTTCGATCTTTGATTTTTTATCTTTTATTTT
CGGCCCCACTCTCGTGTGATGATGGTTTTCACATTTATAGAGGACAATCTATGTGATAAG
ATTGCATTATTTTCATTTTGAATTTCAAATTGTATGATTTCGCTATAATGTTATCATAAC
AAATTTGGTTGATCGCGTTGATGTCGCAGATTTTATCCCCTATAGTTTCCTTGCTATAAG
CTCTACAGGTGTCATCCTTTGATTGAGCATACTGTACTTCAAGTCTCGTAGGCTCCACAT
GTCACTTGAATATCTTGAATAACATCATTGAAATACAAC
>TeaL_6237
TATATGACATATAATAAATATATACAATTATATATTTTGTGAGTGTCACCCGCGTGTCGT
GTCCTATATTTTTTTAAAACATTGTCGTGTGGGTGTGTCCATGTCGTATTCTTGTCATGT
CACGTGTTCGCAACTGTGTCATGTGTCCATGCTTCTTAGATGTATATTGATATCTAGACA
AAAAATTGTTTACAATTTTATAAGCTTTAGCCTGAATTGGAGTTGAAGTCAACCGCATTG
TGTATACAACATTTTCAGTGTAGCTTATACTACACAAATCCATAAGCTTTTACAAAGAAA
TTTATATGATGTACATGATATTACAAATTGATTAGGCTACCAGTTTTGAAAGATTCCTGA
TCTCGTTAATCCAATCTCACTAGCTTGGTCCTTGATTTGTTTTGTAACAACAGTCTTAGC
TCAGTTCCTTTTTCTAACCTCATGGATTTTTTACACTCCAACTATTCTAGAAACTCCTCA
GCTACTTGTCCTACATCAGTCCCCTCTACTTGAGAAGAACTCAACCTCGAGTTTGAATAT
GGATAGATTTATTCAAACAAATCAGCTATATTAGAAGTCTTAGAAATCTTCATGTCCTCA
GGAAGATCATTGACATACGCATTATCACTGATCCTCTTTAGAACTTTGTACGAACCATAT
TTTCTTGACGCGAGCTTGTGATAGGTAGTGATTGGAAATGTTTCGTGCTGCAGGAAAACC
ATGACTAGATCCCCTTTCTTCAACAATTTGGTTGGCCTTTGTTTACTTTTGTTTATTTGT
AGTGTCCTTAGACTTGGCATTTGTTGCTTCTATGTTTCACCTTGTCATGCACAGTTTTAG
CTTGTTAAACATGTTTTGTGTTTCGATACTTCAATCAAAACTCTTAACAACCAAACTAAG
TGTATTATTTGCTTCAATGACAGAATATTATTCAGTGTGTTTGGTTTCAGTTTTTTGAAT
TAAGTTTTTTGAAAATTGAGTTTTTTGTTTTTCGTATTTTTTTGTTTTTAGTGAATATTT
TTAAAATTTTAAACATTTTTTTTACTTTTTTAGATGCACCTTACTTAGATGTATCTAAAA
AGTAAAAAATTT
>TeaL_6238
CGAGTCGATCGTTTTGGGGGTTTCGCTTGGAAACCTGTGTAAAGCACTGAACAGAGAGAG
GTATAAAGCTAGGGTTTCAATTGTTTAGCTTGTTCTGTTGTCTATTATTTCGATGTTACA
TGATCACACAATCACTTCGATTAGATGTTACTACACTCAATTAGGTCTCTTTTCACTCAT
ATATGTTGAATGTAAATCGTAATTTGTATGTATGTATGTGTGTGTGTTTTGCATTGTTGA
ATTGTTTTGGTGGATTCTAGGGTTTTTGCATGTCAGTGATGTGCGCTTAGATTTGTGCCT
AAGAGACAAATGTGTTTAAACCCACAGTTAGGGGTTCAAGTGGTTTGGTTTGGTTTGGTT
TGGTCCGGTCAGGGTTGAGGGAAAGTTTAGCGCCGAACTGTTTTGTTGTTAGAGAAACCA
AAATAGACTGCATGCTAAAGGTTTTGTTTTGTCGGTTTGGGGTAAAAGAGGGATTGGTTT
TAAAGGGTATTATAAAGGCTTGTAGAATCCGAAATCGGGAATAAATGAAGAAAAATGGTG
AAATTTGTTCTATAAATGCCTCCGTCCCAAAACGTGTATTATTAGTCACTTATCTTCTAA
AGCTCAAAAAATTAAAATATAAAAATATTTAAATCTACTATTTTGGTCGGTTTAGTTTGT
ATGGTTGTAAATTTTTTTAGACCAAAACATACCATGCATTATGAAATGCATACCAAAAAC
TAAAATTTTGATTGTTCTTAAGTGGTTGGTTTGCCTATACCCACAGTAGCAATTGGGTTC
TGTAATGGGTTTATTTTTATTTTTGTTTCCTTATCAAAGTTGGAAATATGGGATGTTTTT
CCTTGATATCATGTGCTTTTTTTATGTTGGTAAGAAAAACTGTATCGACAAATTTGATTC
TCCAAATTGACCCTAACCCACTGATAGGTTGCAACAGCATTTAGAATGATCACTGTCGTG
ACTGAAGCAACTAGCATAGCAAGTTTGCTGTGGCCCTTGAATCTTGTGAAGGATCTTTGA
TTATATTGATGCGGTGTGCATCACATTTATGTGTCACCAAAAAGTGTGTTGACACATTTT
AAACATGATCACCGGAAGGTGGTTTGAACTGTCAACACTTGGACTCCATATCAGCTTGTT
CACATGGAGATGTAACAGAAACACAAATTATTTTCTTCTAATCATTTTTTTTCTTGAGAA
ATAGCTTCTATGCCAGAGGAAGTCTGTTAAAAACCTAGACATTGAAGTTCCTTTTATGGG
GAACAAGTTCTTCTTCCTTCAATGTCCTTTCTTTTATTTTTGAGAGAGTCCAATGGTGGA
TGTATGGTGGTTATTGGTTGCAGTGGTTCTACTTTATTTTGCTTTGCATTTGCAATTGCA
TCCTCGCACCTTCGAGTCGATCGTTTTGGGCTTGGAGACTCTGTGCTGAATAGCACACTG
AACAGAGAGAGTGTTAAGAGACCAAGGGTCTAAACCTAGTTAGCTAACCTGCTTTGGGAA
GTTTCTGCGACCAAATAAAGTTCATTAGTCGAGCTTGTCAGTAATAAGAATATGAAGCGC
AAGCGTGGAGGTGGGAAACGCAAATCAAAATTGGCTCCTGTGGTGGGTGCAAAAGAGGCA
GTTCCAAACATTGTCAGTCTAAATACTCAAGATGACTTGGTTCCAGATGATTTTGACAAT
GCTGAATTTGACTCTAGAATGGAGGTTGAAACACCACAAACTGGCGGCCGCAGTAGGCAG
CAAGCAAATTTACAAAAACAAAAAGTAATTGATGCAACAATGGGAGATAGTATGAGCTCA
TCTCCCGAAATGAGTGTAGCTGTTTCTGCTAATCTTTCGAAGAAAGCTAGGAGCATAATG
ACAAAATCATCAAGGGGTTTTGTTGCATCAAGTATAGAACCAGGTAGCAATGCAGAACAG
GTGCAGAATGGAAGGACGCATCAAAAAGAAGCAAACTCGCTTCATCAGGATCCTCAATAC
GAAAAGCAGGAATTAAAAGCCGCCCTGGAGGTCATTAAGAAGGTTATGAAAATGGATGCT
GCTGAGCCCTTCAATGTTCCAGTGGATCCTGTTGCCCTGGCAATACCTGATTATTTTGAT
ATCATTGATACACCTATGGATTTTGGTACAATATGTAGCAATATTGAAAATGGTGTTAAG
TACAAGAATTCGAAGGATGTTTTAAGGGATGTGCAATATATCTGGGATAACTGTTATAAG
TATAATAAAAAAGGTCATTATATTTTGGAGCTCATGAAGCGGGTGAAGAAGAACTTCACA
AAATCTTGGACAGAAGCTGGGTTATACAGGGAACAACAACAGGAGATTGATGGACATTCA
GATGTACCTCCTACGAAGTCTACTATGAGCTGCAGCATACATGGGCATAGGAGCCCAGTG
GGTTCTATGATTGACCATGCCAGACATCAGCAGCAGGATCACGCAGACCCGAGCGGAGTT
CATCCCCATCAGCCCTCATTGAGGTACAGCCAATCATATCATCCCCAGCAGAGGCCTTGC
CAGTGTCAACTGAGCTCTGATCAGCACCACACTTGTCAGCCTAAGGCTGGCACAAATGGT
GTTAGTGCAGGACATTCACACTTACTTCCTCCTATAGAGTCTACCATGAGACGAAGTCCA
CGTGGGCATAAGTCTCTTGTGGGTTCCATGGCTGACAACCCAAGCCGCTCGCAGAAGAAT
CAGATTAGCATGAGCCAACCACAACTTCATCAGCATCAGCCCTCAGTGAGCTGCATTCAT
CCATATCAAACCCAGGAAAGATCTTGCCAGTGCCCACCGGGCTCTGGGCTGCAGCAGCCA
TTTGTTGGTACAAATATTGCTAATGCAGGTGGTACAAATATTGCTAATGCAGGAGATGTC
TACTCATCACCTCCTGAGGTGTCCATGATAAGGTGCACCAAACGTGGACCTAGGTGCTCA
ATTGGACCTATGACTGACCACATCAGCCACAAGCAGCAAGATCCGATACCCCAAAGCCAT
ATGCAGCCACATCAACCCTCATCTAGTTGCGTTCATGAACATCATCCCCAGCACGGAACT
TGCCAAGGTCATCTGAGCTCCAGCCAGTTGCATCCCAGCTTTGACCAGCCACAACCTTCC
CAGCCACATGCTGCTGGTGCGGAAATGAGTAGTGAAGGAGACTTCTACTCATGGCCTCCT
GAGGTGTCCATACTAGGGTGCACCAAAAATGGGCCTGGTTGCCCAATTGGATCTATGGCT
GACTGTGTCAGCCACAAGCAGCAGGATCAGATAACCCCAAGGCATATGCAGCCACATCAA
CCCTCATCTAGTTACATTCAGGAACATCACCAGCACGGGTCTTGCCGGGGTCAACTGATC
TCTAGCCAGTTGCATCCTAGATTTGAGCCGCCACAACCTTCCCAGCCACATGCTGCTGGT
GCTGAAACGAGTAGCGCAGAAGAACAATCAACGCCTCCTACAGAATCCATAGTAAGGTGC
ACCAAACGTGGGCCTAGGTTCCCCGTGGGTCCTATGATTGACTACATTAGCCACATAGCC
CCAATCCAAATGCAGCCCCAGCAGGGGACTTGTCAGGGCAATCCGAGCTCTAGCCAGCCA
CAGCCTTCTCTTCCACTAGCTGGCATTGATATGGGTAGTGCAGATTCTACTAGCATTAAG
AGGAAGACTCGTGGTCGTGGCCCAACACGGTGCCTCGATGTATGGAATACGGAAGACAAG
ATACCTATTGCCACCAATGCGCTTGGGCAGCCCATTGGCCTTGAGGCTCCCAAACTAGTT
AACTTCCTTGGCACCATGGCACGAAATGGTCATTTAGCGCCCCTTAATTATGTTGATTGG
CGGGCATTTCCCGATGAGAACAAGGAGAAAATGTGGCAACAAGTTCAGGAAAAGTTTGAT
ATTGACCCAAACAGTGAAAGTTGGGTCTTGAAGTCCATTGGCAATAAATGGAAGAACTGG
AAGGCTCTGTTAAAGGCTAATCATTATAATCGTCACACTACCGATGAGGAGCGGCTGGCA
GACCGTGATGAGAGGGTCCTTCCGGATCAGTGGCGGATTCTAATTTCATTTTGGAACTCC
AAAGAGGCACAGGAGCGAAGTGTTACAAATAAGGCCAGTCGCGCACAGCAGAAGACAATG
CACACAACAGGCACAAAGAGCTTCGCTCGAGTGCGTGAAGAGCAGCGTGAGAAAAGGCCT
GATGGGAAGGAGCCATCCCGGGCAGAGCTATTCATACTGACACGTACACGCAAAGATGGG
CACCCTGTGAATGAGGCATCATCAGTAATAATTTCGCAACTTCGCGAAAAAGCTTCTCAA
CAGCGGGGGACCTCACAAAATGGTATTGTTGAAGATGATGTCTTCGCTGAAGTTGTGGGA
CAAGATAGACATGGTCGTGTGCGTTATTTGTTGGGTCCTTCCCCATCTGATCTTGGAGGT
CCAAAACCAAGTCGTGCTGAAGCCATTAGAATGGTCTCGGAGGCTAATGTAGAGGTACGT
GAGTTGAAAAACAAAATGTCGTCCATGGAGCAGACGTGTGCACAGATGGCAGCTCAAATG
ACTACCATGATGTCGATGATGTCGACCATGCAGAAGAAGTCCCCTGAGAAGCATTTGCCT
AATGCAGTAGGTTCACTGCCTGAGCCTTTGAATGCTGAACAGGTTGCAGATGTCTCTATC
AATTCTGAGGGGTCACAAGAAGTGCAGGTACATTCATCATCTGTTCGCCAGGGTGCTCCA
TCTCTTCAGAAAACTGCAACGAAAAGAGGAAGGAAGCCGAATAAAAATGTTGCAAAGGTG
ACACGCAAAAGGAGGTGATGTTCGGTGGATTGAATTTCTTATTAGTGGAAATGTAGTGAT
CTTGGATTCCGGTCTTAGACATATAATATACTATTATTTGTGGTAGTTGTTCAAGATGTT
CTGTGTTTGAAGATTTAAACTTTCTGGTTGTGAATGTGAAATGATGTGGATTTATGAATG
ATGAAACAAGTTATTAGTATTATATATGGATGGTTTGTACAGATGATACAATCCTGATGT
GGTCTGGTGGACTTGTGGCATATCCATCCTAAAACTGGTTTGTGAATATGTTCTCATATA
TGGATCTTTAAATGACTTGATGAGTTAACTCGGTTATAATTTGGAGCGATGGCAAGTGTT
ATATGCTTCCAATGCTGTGGCTCGGGTTTGAGTAATTCTAATCAATCTCTCCACAGATTG
TGTAGAGAACAACTGTATGAATCTTTTGGCAGCATATATATTAATTTATTCATTGGCTTT
TGAGGTGCTGTTTCTTCATTCTTGTATTGCCTCATAGTTTCTTACATTCAGCTTGTTTTT
CTGGAAAATATTTTCTGCTAGCGAGAGCTCATAAATTATGCCAGAGTGAAAGGTTTGTCT
AGAATGGTTATTGCTCCTCCTAGTCTTTCACACCAAATAGCAGTCCCTTATGCTTTATTT
GGATTTTGGAGTTGTGGTCAGGTTTCTAGTGACTGAAAAAAACAATGGACGTAGAAACCA
ATGGTCTGTTTGGGATGTGGCTTTTTAGTAGCTTGCTTGGGAATGATTTTTTGATTTTTT
ACAAAAAAAAAATTACAAAAAATAAA
>TeaL_6239
GCACATCTTTTCGTATAAAAGCCAAAAAGTCATCCTAAACATACTAGTTTTTTTTACCTT
ATATTTTAGCCAAAAAGCCAAAAAGTTACTAAAATAACCTGTTCCCAAACGAGGCCGAAA
GAGCGCCCAGCAATTTATGTTCAGAAGCAGAAATGTAACCAATTCAGAAAATGATCCTTA
CTTGCTACACGACTGTCAAGATCAATCCCAAAATTCAAGTTCCTAAACAATAACGGCCCC
CCAGGATAACCAAAAGATGCATCACTGCAATCACATTTATAAAACATTAAGTGACTCCAA
TAAGCAGTTGATCTATACACTGAACAATAATATTAGTAGACAAGGGAATAAAATTTTAAC
ATCAACATACTTGCCTTAAAAAAAAAAATTAACATCAGCATGCTCACAGAAAATTGAGAA
ACATATTAAGCAGATGCCAGGACTTCTTCAACTTGAGTGGTAAATTCCACAAAGACGAAT
ACTACCATGCAAGAACCAAGAAATTTGGCTCACAATCCAACTAGTTTGTTTTGCTCGACT
CAGGTACAGAGAAAGATGGGGCTGTAAAAGGTAATGCTTGCAATATTTCTTCTCAAGGTA
GGGCTAGTAATATGAAGAATCATGTGGTTTTCTATCTAAGGATGTGAGTGAAGCCGATGA
ACAACTACATAAAAAGACGAAGAAAGGGAAATATTGGTAGCCTTCCATCATTGTGGAATC
AAAACCAACAGAAGCTTGAACAGAAGATTTGTCGACTCAAGCTTGGTAGGAAGAAGCAAA
CTTTTTGATTTGTTGTTCTTAGCCTATTGGCAGGGGCAGATCTACAGTGTGCCCAGCAGG
GACAC
>TeaL_6240
CAGTGATGTGGGGGGATCTATTGAAGATTCAAATGATTTTGGTAGCATTGTTGCATCAAT
TAAGGATCTTGATATCACCCCTGCGAATATTAGATCATATCTTCCCAAGGTTAATTGGGA
GCGGTTGGCTTCTATGTATGTCACAGGTCATTCTGGTGCAGAATGTGAATCAAGGTGGTT
GAACTGTGAAGACCCCTTGATCAATCACCATCCATGGGGTAAAATGGAGGATAAGAAACT
TCTGCATATTGTCCAAGAAAGGGGGATCAATAACTGGATCGAGATTGCTGTCTTGTTGGG
AACAAACAGGACCCCATTTCAGTGCTTGGCTCGTTATCAAAGAAGTCTTAATGCTTCAAT
ACTCAAGAGGGAGTGGACTGAGGATGAGGATAATAAGCTTCGTGCTGCTGTAGAAGCTTT
GGGCGAGAGTAATTGGCAGTCCGTGGCTTCTACTTTGGAAGGAAGGACAGGTACCCAATG
CTCAAATAGATGGATAAAATCCCTTCACCCAGCCAGGCAGAAGGTAGGGAGGTGGACAAA
AGATGAGGATAAACGACTGAAAGTGGCAGTGATGCTTTTTGGGCCTAAAACCTGGAAGAA
AGTAGCTAAATTTGTGCTTGGTCGAACTCATGTGCAGTGTAGAGAAAGATGGTTCAATAG
CTTAGATCCTGCTTTGAATATGGGTCGATGGACTGAAGATGAGGATTCAAAGTTGAAAGC
AGCAATTTCAGAGCATGGATATTGCTGGTCTAAGGTTGCCTCATGTGTGCCTCCACGCAC
TGATAATCAGTGCAGGAGGAGATGGAAGGTGTTACTTCCACATGAAGTGCCACTGCTCCA
AGCAGCCAGAAGGATACAGAAAGCTGCTCTTATATCAAACTTTGTAGATCGGGAGTCAGA
GAGACCTGCTCTTGGACCAAATGATTTCATTCCACTAGCATTGACAAATACAGTTTCTGA
ATCTGAAAATGTAAATCTTGCTGGAAAACAGAAGAGGAAATCAAGGAGGAGATCAGGATC
CAAGGCAAACAGAAAAGTTTCTAGGTCGAAGAGACCTACAAAGGAAACTGAAATTAGTTA
TAAGGAAGTTCTGTTGTTAACTGATGGCAATGAGGTGGAGAACTTTGCTGGTGAAGGTGT
CATTTCAAATAAGAGAGTAATGAAGCTACGCCCAAGGAAGAAAAGAAGTTATGAACCGAA
TGAAGTTGTGATAGGGAATGGTCTAGAGGTTAGGCAATTTGATGGGGTAACAAAAAAGAG
AAGGTCTTTGGGGAGGCGAAAGAGGACATTTAGTGGGAGGCCAGAAGTGAATGAAATAGA
CGATTCGATGAAGGAAAGAACAATGGAGCCATGTTCAAAGAAGAATAAAGGTACAGATCT
TACAAAGGCTCATTTATCAGCTTATGAAGATTCAGAATTGTTAGTTATGACTAACGGAGA
AGATGTTGGAGAACGTGGCGGGGATGCTATTGCAAAGAATAAGAAGGAAATTAAACCAGG
TCGAAGAAAGCGTAAACGTGCCGAACCACTAGACGGAATATCAGGAATTATCAACTCGGC
CAATATTGTGAAAAACAAAAAACCATCTTCGCCACATTTACAGGATGAGTGTACTGATCT
GACTCAAGATCATTCATCATCTTGTCCGGATTCAACACCATTAATGATAACAAATGGTAA
CGAGGTTGAAGCATTTGGTGATGATGGTGAGAGGAAGAACAATACCCTCAAACTAGGTTC
AAGGAATAGTAAATATAGTCGACTTCTGCAGGAACTTTCAGAGATAAATGATTCCATTGA
AGTTGAGACCTTGGATGGTTGCGATGCTATTGTGAAGAAAAAAAGGGTAACAAAGCAAAG
TTTGAAGAAGTGCAGTGATCCAAATCATTCTTCATCTTCAGAGTCATTCACAGAAACCGA
TAATGAGGTTGAGGCCTTTGTTGGAAATGATGCTACAAAGAAACGAAGGGCTTCTAAACC
ACATTCAATGAGTAAATGTACCGATCACATTGAGACCTCTGGTGTGGAGAACACTACCTT
GCATAGGAAGAGAAGAGCTAAGTTGCAGCCAAACCAAAGTGAAACTACTGAGCTAGTAGA
GGTATCTGAAAGAATTTCATTATCTCAAAAGTGTTCGACATATGTTTTGTTGGATAATGA
TAATTCAAGGGCATCTGGTGTTTGCACACAAGAGAGGCTTAAAAGGTCACGGACAAGTGA
GAGTTGTTCTAATCATACATTGGAAGCAGAAGACGGGGATGATGACATGACCCTTGCTTG
CTTTATTAAGAATAATGTGAAGAGGAGAAGGCTTAAACTTGCAGAAAAGGGTAATGATAT
TTCAAGTCACTTGGAGGATCAACCAGGAACTATAGCTGGTGAGATTAATTGTGGAAAATC
ACGTTTGGTTGCTGGAGGGACATTGGCTTTTCAAGAATCATTGAGTTTATGATGAAGGTG
ATGATGACCCCAGTGACACAAGCTCTCCTCCCCCTGGGTTTGAGAATCCCATATACGGAA
GAAGTCCATCCTAGTTGGTATGAACAGAAAAGGATTGCATTTTCCTGCAGTGTTGTGTTA
GACTTTGTAATGAGAGAAAAAAAAAAAAAAAAAAAAAAAAAAAAAAAAAATTTAGGTAAT
ATATTCAAGGTGTTGCCGTGGAGTCAGGCCCTCTGATATGGGTATTTTTGTAAAGCAGCA
GAGAAGTGACTTTGTAGTGTTTCGGAGTGTATAGTCATTTTTGTTGAAGAAGAGCATTAT
TTGTTTTTGTAAATGAAATGGTCTGTTTGCATGACCCTGGTAAACTACAGTTTCTGGGAT
CTTATTTTTATTTTGTTGTGTGGAATTCGATTCTTTCACTTACTAGAATCCCAAATTCCT
G
>TeaL_6241
ATTTGTTTTAACATGTTAAATTTAATATATTCGGTCATTTTCCATTCATATACAGCAATC
TTAGCTCATAATCACTTTGATTGACCATAACAGTGAGAACAACAATCAATCATCCAATTT
AAACACTAGAAGAAAGAAAATGCACCATCTCAATCTGACTCCAGAATATAGAAAACCATG
ATCAAGCTCCCGGCTCACGATTTTAAGCATATGAAGCAAAATATGGAGTTATACTGGGAA
AACGATATCAACGCATTTGACTTCAACCAAATAACTGGACAGTAATCCAATACTAACAAA
TCAAGCGGCGCATACAACCAAGTTCAACCAGAGGAACTCAAAAGAGACCAATTTGTTCCT
CTCATGCAAACATTAATAATGTACAGGTGTAGTAGCTTCATAAAGCAATGTAGAAGATAA
ACACTAGCCATATTGTTGTACAGTTTTCCCCCTGGATCTTTATTGTTGCCCCAAAAAATA
AAAATACAGATAGTACGTTTAGCACTCACAACCAGTTGACCTCCGNNNNNNNNNNNNNNN
NNNNNNNNGCACTGGAAAGCTTCTTCAACATTGATGCCCTCCTTGGCTGAGGTCTCGAAG
TATGGAATATTCCCTTTCGAGGCACACCATGCCCGAGCCTTTTTCTCAGAAACCAGTCTA
CTACTTCCACCATCCACATCAATCTTGTTTCCTATAACAACAAATGGGAAATTTTCTGGA
TCCGAAGGGCTTGCCTGAATAAGGAATTCTTCCCTCCAATTGTTTAGATTGTCAAATGAC
TTCATTACATTTACATCATACACAAGAACACAACAATCAGCACCTCGGTAGAAAGCGACG
CCTAGGCTCTGAAATCTTTCCTGTCCAGCTGTATCCCATATCTGCAATGTGAAAAGCCTA
TCCTCAAACTTGACTTCTTTGGTCAAGAAATCAGCCCCAATTGTAGCTTTGTACTGATTA
CTGAACCTCCTATTCACATATTGATTCATCAAGTCTTCCTTCCCGACCCCGCTGTCGCCC
AGGATTATGACCTTAGAAGCGTTCTTAAACAATCTACGAAGAAAGGTGTGATTGTGCAGT
AGTAGTAGTAGGAGTCTAACCAATTTCCTTCAGCTCTTATCTCTCTTGACTCTCTCTATA
CAATGCGCAGGAATGGCGCAACACGACAGTTCTGGGCATGTGAGAGTATATATAGGTATT
TTCTACGGTGACGAACCGTTCTACATCCGTACTCGAGAGCTGTAATGCGTTCGAG
>TeaL_6242
CTCTCTACATTTGCAAATATACACAGATGTGAGGAAAATCTGAGAGCTTATACAAATACC
ATCTTTACTCTCTGCGTTTACAAATATACACAAAGATGTGAGGATTCAACAGGAAAGAGG
CTAGGTGGGTACGAGGGCCAATATTTGGTTCCTGATGATTCCCATGCACTTTTGTATCTC
AGCATAGATCGGACGGTTCTGCGAGCAGCATGGTTGCAAACCAGTGACAGCAGAATCGAG
CATCCGGGCCACATCGGCAGGTGGAAACTGTCGTTCCGTACATTTCTGAATCATGAATAA
AGTAGATACACAGTGACTGATAAGTTCCGATGGGATCTGTGCTTCATTTCTGTCTGCCTC
GGTCTTCAACTTAAGTTCAGGTGCATGTAATGAACTCAATGTGCAGGAAGTCAACTGATC
CTGAGAAGCCAAACCGCCATGAATTGGATCGGCAGGGGTAGAAGGTCTCATGGGCATCAT
GCAAGGATCATCCAATGAAAGTTGATTACTCACATAATCAATAGCCTCCTCAATCCTCTC
AACGGTATTTCTACCTCCTTTCAATGATGACATTGCCTGCATAGCTGCATCTACCACTGT
TCGAGCTTTTATTCTAGAGCTTTCAACGATTTCATGGACATGAGATTCTGATTCCTGCAT
ATGATTTGCAGACTGATCCAATGAACTCAAGGAACCACCAGAGTCCCCTAAATTGGCGTT
GGACCTTGACCATGTAAATGGTGAGTTTTCTAGGTAGGTGTTGCGTTGCCTCAAGCAACA
AAGAGCAGAAGAAACCTGCTCATTTACTTCATTTAACTGTACAAGTACAGCAGCATATTG
CTTCTTAAAAGGCTCTGAGTCCTTTAAATCATTGTCACCATCCCTTTGGTTTTCTAACAC
ATCATCATTCATGTGCCTCAATTCAGACACCACAGCTTCCTTTTTATCAAGAACACGAGT
CAGCTCAGCAAGAGCTTGCACATCAGCTTCCTTTGCCTGGATCTGTGCCAGAGTAGAAGA
CTGAGAGTTTGCCGCTTCCTGATTGTTGGCAGTTTCTTTGGATCCAATTTTAGCTTGCGA
ATTAAAATTTGTAGGAACCCCCTTAGCCTGCTTTAACATGTTACTCAATGAATAAGTTGC
TGGAGACATGTGAGAAGGAACATCAAGATGTTCCAGGTTTTCACCAGGAGAAAATTTCAC
ATTCCCTGCTGGTTTCTGATCCTTGGCCTGCCCATTCATTTTTAGCTCACTGAAGTTCTC
AAAGAATTTATCAATGGCCACTGTGTTTCTTTCCAACAATGTGGGCATAGTCTCTGACGG
TTTTAAAGGCATGCAATCAATATCCTGGACAAATTCAACCCCTAGCTCTGGTTGGTCAAA
CTGAACACGGCACCTGGTGTGATCAACCGTCAATATATTTCCATCATGAATCTGTCTTGT
TCTTGGATGAATAGCTATAACACGTTGGCCAACTGATAAAGGCCTCACAAGATCTGCCGG
AAGTCCTTCTCTGGTACCTGTGCGAAGTTCAGTATAGTGCGTTCTAACAGATTCACGGTA
TTGATTAAGCTTCTCCTTTTCTTCCCTCAAAAATTGCTCGGAGAACCTCCGTGGTTTGCC
AAGGGAACTTCTTATGACACCCCATTCAACACGAGTTAATCTTGGAACATGGCCCAATCC
AACATGATTCAAGTACTCCACAAACTCCCTTTTAGCAAACCATGGGTAATCAACAGCACT
GTAGAACCACTCGAAAGCACACCATCTCCTTGCCCGATGATTTGATAGGCAATTAGAAAG
CTTCTCCTTAAGATTGGATGCTCCATCATGAATTGAAGGAATTGGCAAATTATGTTGTTC
ATCTACAAGGTTGTCAGAGAACTTTAAATCTCTCAGGTTCTGTGGTTTCTGTAGCTCCAT
CTTACGCCTGCTCCTAACTTTGGTATGTAAGTTAACCTGGTTTGCAATGGGAATCTGTAC
AGTTGATGGAGCTGGATCGTCCTTTTCCCCTCTAGGATAATTATTTAAAGCAGAATTCTC
TGGATGTCTAACCAATTTTCCTTGTTTATGCTGTGAATTATTATAAGAAGAGCGTTTACC
CTTGCTCATTAACTTCTTTCCTGCATCTCTAATCTCATTTTCCTGAGATTCATTTGGTTG
ATTACCAATATGAGTTCCGGTTTTTGAAATTTTAGATCCCAACAACTTGGGTTTCTTTCT
TGAAGTTTTAGTAGTAGACTGTTCAGGATCGTCCTTTGCTTCAGGAATAGCACTAACATT
AAAAACTGAAACTTTTCCAAGCTTTGATGTTTTAAGGGAAGTGGCTTCAAATCTCAATTT
CCCTTTCACTTTAACTCCTGAGGATTTAGGCTTGTCCCTTTGACGGGTTGTAGGCACAGT
TTCCAGGAACCCATACTTGTCAACAAGACCCTCATCTTCTTCTTTGACTGGTACTGATGA
CTCATTTTCAGTTGCTGTTGTTGGCATCATCAATGACAAATCAGCCAGGGTTTGCAAGGC
ATCGAAGGCAGACCCTTCATCTTTTTTGAAAAGAAACTTTTTACTTTTCTTCCTTGAAAC
TTGAGAAGAGGACCGTGCAACTTTTCCATCTGTAACCTCAAATTCAAGCTTTTCTCTAAC
AGAACTAATATTTTGTCCTTCTGTCCCACTACAGGCTTCCTTAGTGTCATCTAAATTATG
GTTACCACTATTATCAACTCCTAACTTCTTTCCATGAAGCTTTCTTCCCTTTCTAGCTTC
TGCAGTACCAACAACTTCAGTTTTCATCAAAAAATTTCTCTCCCTAGCAAAATCTCCATT
GTCAGCTTCCATGCTTCCTAAGCTTCCTTCAAAACCATCTTCATCCCTTTCACTGCCGAG
CTTGGCACTGGTCAATTCTAATTCAGCACGCATCCTTTCACCACTCCAAATCGGTGACAA
CATAACAGTATCTGTTCTTCTGTTTGGTGTTTGAGAAACTTGGGGAGAACCACCTCTCTG
TGAAGCCTCTGCCAGTGCTAATGCTACCTCATGAGCAACATCATCATCGTTAGCATCCAC
CTTTAGTTTCAAGCCTCGCCTAGTTGGAGAGAAAAACTTTTCCCCGTTAATTTTCTCGTA
AGAATAGGAAATAGGGAAGCGTGGTGTCCTTTTCCCCACAGCACGAGGTCGAGTTCCACC
AGAGCGCCTCTTCTTCAACAATGACAGACAACCAGAACTTGATGCAACCGGCTGGGAACG
CGAAAGAAAGCGCCCATCAGATCCTTTAGAAGTGTTACCTCGAGCACGCTTTTGAGGTTT
TCTGGATGTCACTGTAGCATCATTGCTTTCTTGGTCACTGTCACTTCCTTCCAGATTGCA
GTAGTGATCAGTCATCAT
>TeaL_6243
GAAATGGGACTCTGGTATGGTCGTCAGAGAGCATCAAAACAGATGGCACTCGAGAATCGA
ACCCCGTTAATGGTTGCTGCCATGTATGGCAGTGTTGATGTTGTAAAACTAATACTCTCT
TTATCCGAGGCAGATGTAAATCTTTCCTGTGGCCCAGATAAGAGCACTGCCCTTCACTGT
GCTGCATCTAGTGGATCTGTCAATGCTGTTGATGTTGTAAAGATGTTATTACTTGCTGGT
GCAGATCGCAATTTGACTGATGGCAATGGCCATAGACCTATTGATGTTATTGTCGCTCCT
TCAAAGTTTCCTGACTTGAAAGATACCCTTGAAAGGCTCCTCAGGAATGATGATTCTGTT
CATCTACCGGACATTAAGGTATCCTTTGGTGGTGAGAAATCGAATTCGTCATCACACTTA
TCGTCTCCAGAAAATGGTCCCTTGTCTTCTGCTGTGGATTCAGCATCATCACTAAATAAT
TTTAGGCTGAGTGATACCCGAGCATCCTCTCCACCGGAGAGGAAAGAATACCCGGTTGAT
CCTTCTCTTCCAGACATCAAGAACAGTGCATATTCCACTGATGAATTTCGAATGTTCTCA
TTTAAGATCTGGCCTTGTTCTCGAGCGTATTCTCATGGTTCATCCAGGTGAGAATGCCCG
AAGAAGAGATCCAAGGAAGTTTCATTACAGTTGTGTGCCTTGTCCAGATTTTCGTAAGGG
GCAATGCAGACGTGGGGACTTGTGTGAGTATGCTCATGGGGTTTTTGAGTGCTGGCTACA
CCCAGCACAATACAGGACCAGACTCTGCAAAGATGGCACAGGTTGCTCCCGCAGGGTTTG
CTTCTTTGCTCACACATCTGAGGAACTTCGGCCACTATACATGTCTACAGGATCTGCTGT
TCCATCCCCCCGATCATCCACTTCTGCTGCTACTTTCATGGATATGGCTGCAACATTGAG
TCTTTTGCCTGGTTCTCCGTCAGCAGTTGGTGGCATGGCACCTCCTCCTTTCAATCCACC
CATGTCCCCTTCTGGAAATACTATTACGCACCCATCTATGGCTTGGCCACAGCCAAATAT
CCCCACTTTACATCTGCCAGGAATCAATTTACAGACAAGCCGTCTGAGATCTTCTCTTAA
CGCCAGGGACATCCCGGCTGAGGAGCTTGAAATGCTCCTAGAATTTGAAGTTCAGCAACA
GCAGCTTTTGAATGATATGTCATGCTTCTCGCAGACACATCTTAACACATCCTCCACAAA
GCTTCCTGTTCATTCGAAAACCCTAACCCCTTCGAACCTTGATGAGTTTTTCTCCACAGA
GGTTTCATCTCCTCGATTTTCTGATTCAGCAGTTTTCTCTCCATCACACAAGTCCATGGT
TCTAAATCAATTCCCGCAACAACAGAACCTGCAACAACAGAACCTTTTATCTCCAATCAA
CACGAATGTATACTCTGCGAAGAATGTTGATCACCCATTCTTGCAGGCATCGTATCATGC
TTCATCTCCTGGGAGGATGTCACCTCGAGGCATTGAGCCGCAATCCCCATTTAGCCCTAG
GCTATCTAATCATGCTCAGCGCGAGAAGCAGCAGACACAGCTACGCAGCCTTAGCTCACG
TGATCTTGGAACCAATCTTCCATGGGATCTTGGATCCAATGGTGCAGGAATTGTTGGTTC
TCCTGTGAGTTCTTTGTCAAATTGGGATTCCCCCAATGGGAAAGTGGATTGGTCTGTTAA
TGGAGATGAACTAGCTCGAGTTCGTAGATCATTTTCAATTGATCATAACAGGGAGGAGCC
TGACCTGTCTTGGGTTCAGTCGCTGGTGAAAGAATCACCAACTGAGACTAAAGAAACTTC
CATTATACCAGTCTCGAGTGCCACATCGTCGGGTGAGGTTTCCGACTTGAACTCAATTGA
AAAACTTGATCATGCAGTTTTGGGAGCATGTCTAGAGCAGATGCAGCTCGATCAAATTGT
TGCTTAGTATATGTGAAACCATATTTACTAATATTTGTTTTCATTGGTTGGTGATGTTGG
GAAGTAAGATGACTACAGTAGAGTGGGGAAGGAGGATGCTCAGGAAAAAAGGGTAATTCA
TTTATCTATTTATTATTGTTATCATTTCAGCAGTCAAAAGGGATAAGAAAGCCTATCTGG
GTCATTTGCAAACATCTCAGCTTAGGTAGTTTCTCTTCCCAGATTTTGAAATTTAGATCT
TTATTTTTTCCCAAAATTTCTTCTGGTTGAGCTCTAGGTTTGCTGTCTATTTTAGTTTAA
TTGTAACTTATTATTATTATTACAATAATGATCATCGTTATCTCAGATGAAGTTCTTGCT
GTTGTTGAATATAGTGTGGAAGGGGGAATATTATGATCTTGGAATTTTGTTTTTACTGCT
AGTTATTTGACTAGGTCTCTGATTATTAATTTAAAGAAAGGAGGGGGGAAGAAATGGGGT
TGCTGATGTGGTCCATTAAAGAATGAATTATTGTTGGGGCAGAAAGTGACAGCCTGTGGG
GCATTTGGTTCTTTGATGATGTAACATTGAATTAGAAGTTTTATTATTACGAGAATATAA
CAAATTTTCATATGCCTAGTTCTTTTGTCATCTTTGGATTTCTTTGCAGTTACTTTTATT
CTCTTTTTTTTTAATTTTTTTTTTTTAATTGTGTTTATTTATCTAT
>TeaL_6244
ATTCAGTCTGGGCAAATTTCTAGGTATGTTTGTGTTTATGAGTTTGTTTCTGTTTGATTT
TTAACTTTCTGATGAATGATTTTGATGCTATTTCAGTTCTTGAGTGACTTTATTTGTGTT
GATTTCTTGATTGTAAAGAAAAATTTGTCTATATAACCTGGATTTGTGTTGATTAGCAAA
TAGATTAACAGTAAAAATGTTATCTTTACTTCGATCAAAGTTGTTGTTGTTATGTCTCTT
GAGTTTCAGGGTTTGGAACACGAATCTCTTTCCTTCCATGTGTTAAAAATTAGATTTTGA
CTTGTTTTTTCAGAGATCTATCCATTAAGAGAGCGATTTTGGGATTTTTATTGCTTTATC
TGTCGATTTTTGTTACCATTTTTTGTTTCGTGCCTTTGTAATCTTTTTGGTATATATTGA
ATCCTTTTTTTTTTAATGTTTTTAATTTTACTATGTACTTCTAAGTTTAGATGGGTATTA
TTAAAAAAAATTAATTAATTTATGAGAATCAATACACCTCATAACCCGAGTTAAGTACTC
AATATATATGTACGTAGGTTTGGACTTAAAAATAGACGTTAGTTATCTGTCTCTGTATGT
ATGTTTTGTTAGAAGTCATTGTTTGAGATGCCTTTTTTGAATACTGGAAATAAGTTTGTT
AGAGTTCATGATTAGTGTTAAATATTCTCCTTTTTATTTTAGTTTTTGGGTGGAGGATTG
ATGCTGGAGAATCATCATCTGTTGTATCTTTATTCGTCTCAGAAATAATGATTTTACTAG
ATTAGAAGATTTTCTGTTTTTCGAGTTCAGTACAGATTGTCTTTTGTGGATTTTCTCTCT
CTTCACTCATTCAGTCTGGGCAAATTTCTAGATTGATTCCCGGTTAACCAAAGGTGATAC
GATCCGACACTCCGTTGCCTTCTTCTTCCCCCAAGAGTACAAAGTTAACTAAAGATATGC
CTAACCTGACAGGAACACCGAAGATAGAAATATCTTTCTCAAGTTTGCTGGAACTTGCTG
CAGACAATGACATTGAGGGATTCAAGCAATCTATTTTGTGTATTGCATCTTCAATCAATG
AGACGGGACTCTGGTATTGTCGGCAAAGAGCATCAAAACAGATGGTACTTGAGTATCGGA
CACCGTTAATGGTTGCTGCTATGTATGGCAGTGTTGATGTTGTAAAACTAATACTCTCTT
TATCCGAGGCGGATGTAAATCTTTCTTGCGGCCCGGATAAGAGCACTGCCCTTCACTGTG
CTGCATCTAGTGGATCTGTCAATGCTATTGATGTTGTCAAGCTGTTATTATTTGCTGGTG
CAGATTGCAATTCAATTGATGCCAATGGTCATCGCCCTATTGATGTTATTGTTGCTCCTC
TGAAGTTTCCATACTTGAAAGATGCCCTTGAAGAGCTCCTCAGGAATGATGATTATGTTC
ATCTACCGGACATGAAGGTCTCCTTAAGTGGTGAGAAATCTAATTCATCAACCCCCTCAT
CATCCCCAGAATATGATCCCTTGTCTTCTGTCGAGGATTCAACATCATCACTAAAACATT
TTTCGCTCAGTGATATGCATGCATCTCCTGCACCAGAGAAGAAAGAATATCCAGTTGATC
CTTCTCTTCCAGACATCAAGAACAGTGTCTATTCTACTGATGAATTTCGAATGTTCTCAT
TTAAGATCCGGCCTTGTTCTCGAGCCTATTCTCATGATTGGACTGAGTGCCCTTTTGTTC
ATCCGGGTGAGAATGCCCGAAGAAGAGATCCAAGAAAGTTTCATTACAGTTGTGTGCCTT
GTCCAGATTTTCGTAAGGGGCAATGCAGACGTGGGGACTTGTGTGAGTATGCTCATGGGG
TTTTTGAGTGCTGGCTGCACCCAGCACAGTATAGGACCCGCCTCTGCAAAGATGGCACAA
GTTGCGCTCGTCGGGTCTGCTTCTTTGCTCACACATCTGAGGAACTCCGGCCGCTATACA
TGTCTACAGGGTCGGCTGTTCCATCCCCCCGATCGTCCACTTCTGCTGCTACTGTCATGG
ATATGGCTGTGGCATTGAGCCTTTTGCCTGGTTCTCCCTCAGCACCCATATCTCCTTCTG
GAAATGCTATTTCGCACCCGTCTGTTGCTTGGCCACAGCCAAACATCCCTACTTTACATC
TTCCTGGAAGCAATCTCCAGACAAGTCGTCTGAGATCATCTTTTAATGCCAGGGACATTC
CCACCGAGGAGCTCAATATGCTGCTAGATTTTGAAGTTCAGCAACAGCAGCTCCTAAATG
ACATGTCGTGCTTCTCGCCGACACATCTTAGAAAGTTTCCCATTCGGTCAAAAACCCTGA
CCCCTTCAAACCTGGATGAGCTTTTCTCCACAGAGGTCTCATCTCCTCGATTTTCCGATC
AGGTTGCACCTCCAGCAGTTTTCTCTCCATCGCATAAAGCTGTGGTTCGAAATCAGTTCC
AGCAACAACAGAACGTTTTATCTCCAAACAACACAAATCTGTACTCTCCGAAGAACGTTG
ATCACCCATTTTTGCAGGCATCATCATATCATGTTTCATCTCCGGGGAGGATGTCACCTC
GAGGCATTGATATGCAATCTCCATTTAGCCCTAGACTATCTGCTCTTGGATCCAAAGGTG
CAGGGATTGTTGGTTCTCCTGTGAATTCTTTGTCGAATTGGGATTCCCCAAATGGGAAAG
TAGATTGGTCTGTTAATGGAGATGAGCTGGCTGGAGTTCGCAGATCATTTTCAGTTGGAC
GTAATGGGGAGGAGCCTGATCTGTCGTGGGTTCAGTCGCTGGTGAAAGAATCACCACCGG
AGATCAAAGAAACTTCAAATTTACCAGTCTCAGGTGCTACATCGTCGGTTGAGGGTTCCG
ATTTGAACTCAAATGAAAAACTTGATCATGCAGTTTTGGGAGCATGGCTAGAGCAGATGC
AACTTGATCAAATTGTTGCTTAGTAAGTGTGAAATTATATTGACCGAGCAAGTTCAAGAG
AAAAAGGAAAATTTACATTAGGATTAAGAGCAAGGGCAAAGTTAAGAGCAAGGGAAATTC
ATTTTTATCTATTAATTATATTATATTATTTCGAGAGTCAGGAAGGTACAAGGAGGCCTA
TCTGGGTCATTTACAAACATCCAACTCAGTTTAGGTGCTTTTTATTTTCCAGATTTTGAA
ATTTAGATTACATTTTTTTTTTTCTAACCCCCAGTTCTTTGGTTCTTAAAATAGCTAATA
GCTTATATGTTTCATTGATATGAAACTAGGAGCTCTAGGTTTCATTTTAACTCATATAAT
TATTATAATCTCATATAAATTTCCTATTTGGGGGTTATATTAGTTTAACCTTTTTTTTTT
GGGGGGCCGGGGGGGTGGGGTTGGAGTTTGCAATGCTGGTTATTTTGACTAGGTATCTGT
TTAAGAAAGAAAAATGAGGATGATGATGTGTACAATTTGTGATTGAATT
>TeaL_6245
AGACCCAGCCCCCCAACACCTCTCTACAGATGCCAAAGTAAATGGTGTACAAGACAACTC
ATCAGTTCATCACTGCAAAAAATTTCAACAATCCAAGTTCGCTGTCTCTACCTCTCTCTT
AACAGACAACAAAAAAGGGAAAGTGAAATGCCGGAAATACAGAAAGAAGAGTACATAGTA
GAGAAGCCTCCTCAAAAGTGCACCAAATATTTCTTCATTGCTCGGAAACTACTACACATA
TATAATTTCAAATATCATTCCCAAAACCGTCCAAAACTTCAAAGCTCCACTTCGTGCACC
TTTTTTTTTTTTTGCTTTTCTTTTTCTTTTTTTAACTGTTTTAGTATTGTCAATAATCCC
AAAATGTGTACCCCATTAATTTTTGGAGGCTTTCTAGAGGCACAGAAACAGAAATACCTT
TTTTCCTCCTCTTTTTTTTTTCTGCTTTTTCTGTTAACTACCTTTAACATGATGTCACTA
GAAAGTTAGTGCCACCAAAAAGGTGGGCTGCTTGCTCAGTCTGAATCCTTTGATGACGAA
TCCCCATTGAAAGATTCCTCCCCATTTGCCAAGTTTGGTGAGGTTTCTTGATGGTTTTCC
TCACTGGTAATACCTCGAGTTTTGCTGGGTCTGGATCGAACATTTACACCCATGGGAAAG
GGCACCTGATCACCTACATTGGGACCATCAGTGTTGAAGAGGATAGGCCGGCATCGCTTA
TCCTCATTCATCAAGCTTGAGTTCTGAAAATGGGCAATGAGAGCAGCTTTTCCTTGTATG
CGAGCATAAGCAAGTGATGCCACCTTTTCGCTGTTAAACTTTTCCCATTTCTTCCCATCA
AATGCCTGATAGAATGGAACGATCAACGAAGGATTGGTCATGTTGATGAATGCATAACCC
ACATTGCATTTGTTCTTAAAATCGATGGGTAGATAAATGAAATCATAAGTTCCCCTATGG
TGTTCATCAATTGCAGCTAAAAGCATCTTTGAAGTATACTTGTTAGGAATGTTCTTTATC
ATAAGTGTTGTCCGGTTGTCTTCCCCTCGCATTATGCGGTCAATGTCAAGTTCAAACTGT
TTCTTGTTGTCAGCCTGATTGGAATTGCCTTCATTTCTATGGCTTCTAGCCCGTTCATTA
GGAGAATCGAATGGACTCATCATAGGAATCATTTGGCCTCCGCCAGGAAACATCAGGCAC
CCCTGATGAGGGGAGTGCAGACCAACATTTTGGGAGGGAATCGGAAGGTCCATGCAATTT
CCACCAACACTAGGAAACATGTTTTGGGGGATAAATTCCAAATGATGTAGTGAGTTACCA
GAAATTCTCATATTCCCAAGAGAACCACGATGAAAGCCAGAAGCATCGGGGGATTCCCCA
GAATAGGTGTGTCGTCTTTCCCAGAGAGAAGGATTCACAGACGGTGCTGATCCAACATGG
TGGTTATTCATGGGTAAAAGTGTGTTCATCATATGAGACGGTGCTCTGGGAAATGCATGC
AACCGTGGAGGGGGATGAGTAGTGCAAACCCCATTGGGCCACATCATGCCTTGAGGCTGA
GGGGGATTATTTGAATTACTCCAAATATAATGATGTCCAGGTGAACAGCTCCCATTTCTA
GAGGAACCAAAAACAGCATCATTCAGTTCAAGTGGATGCCCATTTGAGCTTACTCTACAG
AACTGGCGATTCTCAATTCTTTCAGATGGACTGGCACTAATATTTGCAGCCATGCCCGGG
GAATTACAAGAAGCACGATTAGTTAAACCATCCTGATACTCTGGAAGTGAATGAGGATGA
AAATTGGGTGTTCCCTGGAATTCAATTTTTGGCTGGCCTGGTGAAAGGCCGGGCTCAGGG
AGGCCGGATTGATTGCCAAGTAATTCAACTCTCACCAGAGAGGGTAAACTGATAGGAATG
CTAGATAAGATCCCATGATAGAACTCTATTTCCATG
>TeaL_6246
GATGCATTTTAACCTCCGATTACTCTCTCCAAAACCCTGCTCCCCCCTCATCTTCGCCCT
CTTCGTCTCCCTTTTCTCTCTCTGCGCTATTGGCACAATCACCTACAGCACCTACCACGG
CTTCTACGGTAGGCCCGTCAAACTCGCCTCCTCCATCAAATCCCTCTTCCACTCCTTCAT
CCCGCTCGCCATCACAACAATCGTCTTCGAAATCGTTGTGGTTCTGATTTTTGCCCTTTT
TGGGATTCTCGCGGTTTTGGCCGTCAAAGGGTTTGAGATTCTAGGGTTTGTGGTTGATTA
CAATTCGAACTATTTTCTAGGGTTTTGTATTGTGATTGTGATGATTTTTGTATTGGTGTG
TGTTCGTCTGCAAGTGAATTGGCTATTGGCGTGTGTGATTGTGGTGGTGGAATCGAAATG
GGGGCTGGAGCCGTTGCGGCGGAGCTCGTATTTGACGAAGGGGATGAGACCGGTTTCATT
GTCTTTGACATTGTTTTTCGCGGCTGCGATTGGGTTTTTTCTGTGGGGATGCTCGGGAAC
TTTCTCGGGCAGTTTCAGTGATGTGTGGAAGTGCTTGTCTTTTGTTCTTCAGACCGTGTT
GGGTTCGAGCATTATAGCTATGTTTATGCTTCAAAAATTGGCCTCCACTACTGTGTTGTA
TATGTACTGCAAGGCTTTGCGTGGGGAATTGGCTGGGGAGATTGCTGAGGAGTTCGCTTG
CGAGTATGTTAGTTTGCCTTTCGATGATGCAAAGGTTCCTCATGTTGTCTTTGTTGTCCA
AACTTAATGAGTCTGAGCTTAGTGGCTTGTCATGTGACTAAAATCTTAGTTATGAATCTC
ATTTATGCTGTGTGTGGTTGTGGTTGTGGTTGTGGTTGGGAGATTTGAAAAAGGATTTAG
AAAGGGAAATGGGAAAAGGAGGTGGAATATGAATAAAATATATTTATATTGCATAGTTTC
ACTCATCTTTTTCTTTTCTTTTTTCAAATCCCTCTAAATACACTATTAATCTTGATGTTT
ATGTAATGTAATTTGTTGTAAAAACCAATTTGTGATGAATATGTGAAATGCAGTATTTGT
GGATGTCATGAATGCCTTGTCAATTTGAAGTTGGTTAAAGCTTCTTGACACAATGCTTAT
GAATAATATGGGT
>TeaL_6247
ATATTTTGTTCCTGAACTTCTCGTTCGTTGATTTATATATTAGATTAGAATTTCCCTATA
TATTATCGGTCCATTTGTAGAGTAAGGCTTTGCTTGATTATTTGCGTTTTTTTCTTGCAT
TTACAATTGCCACTTTAACAAATAAATAGACAAAATAAAACAACAAAAAACAGAGTAGGA
AAAATTCAGAGTCATTATTTAAAAACGCAATAAAAACGCAATAAAAAGTGTGGGTCTGTT
TTAATCAATAAATATTAAATTGGAATATCACATGATATTGAGCAAAAAATAATTTATCCA
CTACACAAGGGCCTCAATTTACAGCATGTTTAATTGCTTAATTAATAGATTTTTCTAATT
ATGTTTAAATTATAAATTTGAGTAGAGATTTAAAAAGATTAAAGAACTGTAGATGAAAAA
TAAATTCATTTTTTTCTCCATTTCCCCCTTCCCTGGTACCAAATCTTTATCCCAATCCAT
TATCCAAATGGAGATTAAACTCTCATAAACCAATAGGCCAGCAGTAAAAGAAAACAAATC
CAAGAACATCACTACACATCCACCACATAGAAGCATAGCTGATTACTTTATAGACATTAT
TCTGAGTCACATAATGAGAGGAAGGTGGGGAAAAAACACCTGACAAACAATAATCCTATA
AAAGAAAAAGAAAAATTGAAAGCATAGATAAAAATTACTAAGCAGTTGCTTTAATCAACA
CTAGTCCCATTTAATTTGAACTTGCAATCAGTTCATCCGCTTGCAATCAAAAATCACAAA
CAAAACAAAGAAATGAAAGTCTTGCTTCCGAGTCTCAGATTTGCTTATTTTCTATCGAGA
AGATCTCCAAGTAACTGAATACACAAATACGAAAAAAAGAAAAATCTTCAAATGGAAATC
CCCAAGGACTTCTTCATTTTCTCAACCTCCAAATACACCGTCGAGTATGGGAGGAACTCT
GAGAAATAACTTTTGCTCAGGTCATTGATTGCAACAGCAAGTTTAGGAATCTCCAAGGTC
TCTTCGTGGGTCAGGGTCCTAATAAACCTAGCTGGATTGCCAGCCCAAAGTTCACCGGTT
GGGATTCTCCGACCTGGGGGAAGCACTGACCCAGCTTCAAGGATAGAATGGGTCTCCACC
AAAGAACCTTCCATGAGGATTGAATGCTGCCCAATGATGCACTCTGGCTCAATTGTGCAA
GACCGCAAA
>TeaL_6248
GATTTAATGCACTTGAATATAAGGAACACTTAGACTACGATGTGGTGAAAAGTACCAATC
CAGAGTTCAAGAAGTCAACTGTGCGAATCAATATTTATAAGCAACACAGACAAACAATTC
AGGTTTATCATGAATTGTGGATCAATATTCACACAATATGCTTGTACATCATGCCATAAG
ATTCTGAAATGTCTTGCATCAAAAATTTGCAACAGAAACAAAATTGAAATAATGATTTCT
GTTAAAGGGGTAGTTCTTGTCATATTTCCTTCATCTTAGGCAATGTGCAAACACAGGCTG
ACAACTGTCTGTGTGAGGACACATTGAGAGAAATGTCGGGGAAAGGGTAAGGCAATATTA
CCTTGGCTACATGGTAAGAGCATCTCCAATGGAGCTGTCAAACAACCTGCCAAAGCTATA
ATTTGCAAGAGTGACAAAAAAAGGGTCTCCAATGACCTGTTATTCTTTTTGCCAAAGATA
GCATAGACCATTTATGTTCTCAAATTTGGCAGGAGGTTTGGCATTTGCCAGTCATGTCAC
ATCATCAAAGATTAACAGATTTTTGGTTCCATATCAGTTGAAAAAATAGAATACGTTCAC
CTAGAAAAATAGAATTTGTTCACCAAATTTTTTAAACAATTTGGCAATTGCCAAATAATA
TTGTTTTTTTTTTAAAAAAAAAAACAAAATAGGTCTCTCTCTCTCTCTCACTTCTCATGT
GTCCAATGGTCAGTTCAACCTAATTGATTGGCAAAAATGCCAGAAAATTTTACATTTAAC
ATAAGGTAGACAATAAATTTACGCTCTTCAATCTTTTTAATTTTGATCCTAATATATGTG
TGTAGAATTTTATTTCCTTTACCCAGTGCTGGTCCAACCTTTGTGCGGTGCTAATCGTGT
ATACTGGGTATACAATATATTACCCTTTGGCATTATTTTTGCACAAAGTAGTTACCCTCA
AACTTGCATATTCACTGTTGATAGCCTGAGATTTTACTGTTCACATCCGAATCCTATCTC
CTGACCTAGAGAAAAGGAAAATAATTAAGAAGGGAAAGTACTTAAATCTAAACTTCTGTA
GTATTTATTGATTCTTACCCAAGCAAAAATTACTATGACCTCATATAAGAAATAGGTAAA
AAATGACAGTATCATTTGTGTGAAGATAGATATTTAAGATTAAAGCATTTCACTAATACT
CCTTTTGGAGTCCATAACTTTTATATAATGTGTTCAGATTTGCTTG
>TeaL_6249
CTCTCTTACCACCATGTTGTCTCTCTTCCTCTTAATCACTCTATCCCCTAAATCAAATAT
AAAAAAACCCTAAATCGAAGATGAAGAAACCCGAAACCCCAAGTCAAACCCTAAGCACGA
AGATGAAAACGAAGAAGATCAAGCTGAAGCATCAGAGTGTTGAAATCATCTGAAATCCAT
CAAGCATCTTGAAATCTAGGTATTTATTGTTTAGAATTTGCTTCAAATTTATTTAGATTA
CCTAAGATTTGCTTCAAATTGTTTGAGATTTGTTGAGATTGTTTGAAATTTGTTTGAAAT
TGCTTGATTGTTGTTGTTTTTAACCTGATTATGCTTTTTGTTTTTTTTGGGTTAATGGTG
AATTTTGTTTCAAAAAAAAAAAAAAAAAAATTAAAATAAAAAAAATTTTTTAAAAAATTT
GTTAAAAAAATAATATT
>TeaL_6250
ATAAGCCTAAATTAAATTTGGACAAGTTTTGACAAAGACGTCAAACAATCCGAGCAACCC
AAACCCGAATTATACATATACTAGTGTATGCCCATGCCTAAAGGCACCGTGTAAATAATG
TTTTGTTTGAATAATTTTCATTTATCATTCTCTCTTAAGCTAGGAAAACTGAGAATCAAG
TATACCTAAAATTTTGTTTTCCCATGACATACAAAAAATGAATAGATAACATACATTTGA
GCAAGGGGATCCCCTTTATTATAAACACAACTTCAAATAAAAGGAACAACAAAATGGTGT
TCTCCCTTTGGAGCACACCATGCCAATACAAAAATAGTATTCTTGATCAAAATCTAAATA
ACAAACACCTTCAAATGTTTACCTCTCAAACCAAACCAAATCTGTATAAGTTTCTACAAC
GTCAATCATTTTCAAAGTTTGTCAACGATAAAACCAAAAATAGCGTAAATTCTGCCCTCG
AGATTGCCCCACTTTCAACACTCATCAATCAAAGAAGTGCACGTTTAGTTTATACAACAA
TAAATACAAAATCATTAGAGAGATAAGAAAAACTTAAACCTGAACAAATGTAGACTTGT
>TeaL_6251
CTATTGTACACTTGCTAACATTCAATAATAATAATAAATTACTTGACACCAAATAAAACA
CACCAGCAAGTGCTCTGTAATCTTAATAAACTAATGTATGCCCGTGCTGCCTGAAGGCAT
GGTGTAAATAATGTTTTTTTTGAATAATTTTCATTTATCATTCTCTCTTAAGCTAGGAAC
ATTGACAATCAAATATACCTGAAATTTTGTTTATCCATGACACACAAAATGAATAGATAG
AATGCATTTGAGCAAGAGGATCCCTTTTATTATAGATACAACTTCAAAATAAGAGGAATA
ACAAAATGGTGCTTTCCTTTTGGGACACCACATGCCAATACGAAAATGGTGTTCTTGATC
AAAATCCAAATAGCAGACAATTCCAAATGTCTACATCTCAATCCAAATCAAATCAAACCA
AACCAAATGTATATATATATAATAAAACAGAACGGCTTTTGAAAATATATAAATTGTATC
AGAGATACATTTCATTTTAAGGGCTCAAATTAATTGTGATAAACATCAATGGTTGAGATG
ATGCTTTAATTCCCGCTCAAACACTCGGTGCTCTCTCCCTCTCCCACTTACTCTCGTCTC
CTCCTCATTCCGTCTTTATCTCTCTCTCCCTCTCTATTGCACGTCTCTTCTTATTCCCTC
CTTATCTCTATCTCTCTCTTTGTTCCTCTTCTTTATGTCTAGCTCCTGACGCTACCTCTC
TTCTTCTCTTTCACCCGATTTCTGCCTCTCCCTTTCTCTCCCTTTCTTTCTCAGTGGCTT
CAATTTGCAGCCCTCCCACTCGCTTTTTGAAGGCTAGGGTTTTCGATTAAGAACCGCAAA
ACCGAGTTGGCTCCTCCCACCACCACAGCTGCCGCCGTTGTTTTTTCTTTCTCTCTCTGC
TTCGAACCCCGATTGGAGCTCTCCGGTTGCTAACTCACTGGCTATGGCTATTGCTTCTGC
TGCTAATTTATCATAGAAGCAGCAAACAGAGCTACTTCAGAGCTACACCAAACATGAAGC
TTCTATTTATGCAAGGTAAGATTTTTGTCTCTATTTCCCTTGTCTCTTTGTTCCCTTTCA
TTTTCTTCTCTTGCCATTTTCTCTCTATCTGGTTCTATTTTTTATTAAATACTCTCACAT
GCAAATACTTCAATTGTTGATGGTTCATGGTTTCTGGTTTATCATCATTTTGTTTCTGGT
TCATTTATGTTTAACCTGAGGCTTTTATCTGTGCAAGGTAAGATTTATGTCTCTATTTCC
CTTCTCTCTCTGTTCCCTTTCGTTTTCTTCTCTTGCCATTTTCTCTCTATCTGGTTCTGT
TTTTTATTAAATACTCTCACATGCAAATATTTCAATTGTTGATGGTTCATGGTTTCTGGT
TTATCATCA
>TeaL_6252
ATAGTTTAAGTCCTACATAAGGTCACAATTTTCACTTACACCAGAGCACAGATCTAATTG
CACATCTATATTTTTGCAATTATTTCCACTTGTTTCATTTGCAATTCCTACCTTTAGTCT
TGGGTAAAAACTAAGAAATGGGAGCAGAAAGCATTAGTTAAAAATCATGGAGTTCAAAGC
TGAAAATCAGAGTGCTAAGCTTGAATTATAGGTCTGAAGTTTTTTCCTACACTAGTAGTC
CTTGTTAGGTAAAAGATAATAAATTCAGCAATCAAGAACAGAAGCCATTCTTTACTTTTT
CCAATTGCATATTGCTCCAATTAGAATAACAAAGAATTAATATAGGTCATATGACACATA
AGCTAAGCATCTATCTCTCAAAATATGCAAGTGCCTCTCAAAGAACATCTTCTTTGGTTT
CAAAATACACCTGGATAAAAAAACTAACCTGCTGCATCCAACAGGAGAATAGTTGAATGC
CAGTCGCATCGAACAGTAGACTTAAAAGGTTACATCCTCACCGTCACTATAATTAGGAAA
GGTAACACATTTGAAAACTTTGCACTTCGAACACAGGATGTATCCAATAGCTCTACAAGA
TGGACACCGACGATAGATTCGATTGTTAGCAGCTTCACGTTGTTCTGAAAGGGGTCTCAT
GCCCTTACAAAATTGCAAAAGAAGGAATATTAGGACTACCCACTTATATTTGAGTCCGGA
TCCTCGGCCGTCATACCCAGCGGCCCTTTCCAGCAGCGCCCCAAAACGACGTCGTTTTGG
GGCCAATTTTCCAAAAAAAAATAATAATAAAAATAAAAAAGAAGAACGGG
>TeaL_6253
CCAAACTATAGAGACTATTTGTTTAATTTGCCCTAAATAATTTGGATCAACCCCTAGTGG
GCCCCATGAATCTCTCAAGTTCACTCATTAAAATAAGTTTCAAAAAAGTTCACTCATTAA
AATGTGAATACCATAATACATTCACGGCAATGAAAATACATGCTAATACCATAATCAAAA
CACATAATTGATGTTAATTGTGCGAGCTGTCAACAGAGTAAACAGACAATAAAAACATAT
TTAAAAACAAGAGCAACTAGGAAAAACGGCAGGAAAAAAATAAACAGCTCAAAAATGAAA
TAGCACGCAAGCCAGAAATAGACACCACTCCTCCAATATAGAATCCTACAAATACTAGAG
CAGTGAATGAGAAACTCAATAAACAGTGACTGAAAGTTCTATTCTTTCACAATGTAAGCA
TTACTTTCCTTGGCTAGATTTCACCAGAGGTCAATCTCCATCCATCATCTCTTGCAGGCA
AACAGACCAGAAATTCACTGCTGTTGCTGGGGTTGCTGGTAGTTTCCATATCCAGGGTAG
CCTCCATAGTAAAGATTAGGATCTTGAGCAGCTGCCGCATATCCATAAGTTTCGTATCCA
GGTGCATATCCATAATACCCACCATTCCACTGGCTTGGATCGGGTTGAGCCTGTTTGTTT
GAAGGACTACGACCCCATGAAAGTCGAATATTTTGTCCACCCAACTGGGTTCCATTTAAC
ATCCTCAGTGCTTCCTCAGCACAATGTCTATCAGCAAATTGAACAAAACCACATCGCTTG
CCAGCTGGTATTTTTACATGGAGTAACTGCCCATATGAGCTGAAAACTTGCCTGAGTTGG
TCATCTGAAATGCTATCGTTCAAACCACCGACAAATATAGTTGTATTATTTGGATCATCC
TCATTCTGAGTTCCTTGTGTATTCTGATATGAAGCTGCATTCTTCTTGTTAGCAGCTGGT
CCAACACGCATGGGTCTGGTGGAACAGAACTTTCCATTCATTTCGGTCATAGCACGCAAT
TGTTCGCTTTCATCTCCAAACCTGACAAACCCATAGCCCTTAGTCCGTCCGGTCATCCTA
TCAGTTACAACCTTTGCACCCTTAACTGAGGGATAGTGGGGTCTGAAAGTCTCTTGCAGC
ATGTCATCTGTAACATCAGATGCCAAATCTCCAACAAATATGGTGTAGTCATGGGTAGTA
TCTTGACGTTTTTCACCTGTACCAAAGGATGCCCAGTTCAGTCTGTAGTTCTGCTCAATA
TTTGGCATCTGGGTACCATTATATGTTTGTAACGCTCTTTCCGCAGCAGGATGATTTGCG
AACTCAATAAAGCCATAACCCTCTGATTGACTAGTTTGCTTGTTACGGATCACTTTTGCA
GAGACCACCTCGCCAGTATGGGCGAAACAGCTGATGAGATACTGTTCATCAATCCAGTAC
TGGAGATCACCGATCCAAAGAGTGCGGACCTCGTCGGCGCTGGAGGGCTGGGACGCCGAG
TACTGGGGTTGTTGCACCGCCGTGGCAGCCGCCTGAGGGGGTTGTTGCTGGTGGTAATAC
ATCTGCTGCTGAGGCTGATACTGTAATTGTTGCTGTTGCTGGTGTTGCGGTTGTTGTTGT
TGTTGTTGTTGTTGCTGCCATTGTTGTTGTTGTTGTTGTTGCTGTTGCTGTTGCTGCTGC
TGCTGAATCATCCATGACTG
>TeaL_6254
CCCCATAATAATATGACAGTGGTATTCTGTAATTAAATGTCATTTTAATGGACATTTTGA
TTCAAAATCGTAAGTCCCAATGTAGCTGCATCAATCTATATAAGATTTTGGAATAATTAC
AACAACAACAAAAAATATTCAAAGTTTGACCCTTATAACAAAATAAATCATGAGCTTTTA
ATTTTGTCAATTACAAGTACACTTATTTAAGTCACATCAATCAACATCTATCAATATCTC
CTCTCTATTTTTCTACTCACTTTCTCTACTTTTCTATACATTTTTTTTTATAAAAAGTCA
AAAAATGCACTTATTTAGAACATCTCAAACCTAAATGTTCAAGGCTTATTTTATTAGAAG
GGTAAAACTCTAGATTATTATTTTTTTTTTGGGGGGTAATTTTCCCATATTTAATTCATT
GATAATAACAAAATACATTATAAAACTAATTTCTAACTAAAAGACGATAATAGACATAAG
TTTTATTTTTTTTACAATTGAATACTAAGTTATTATATTCAAACTTATAATGTGTTGAGT
GTTGTGTTGTGTTGAACACGACATGCTACCTTTTTAGAAGTGTCAATGCTTCTTAGTATA
CAAGGAATGGATTGAAGCACCCTCAATAAAATCTTTTATCTTTTCAGATAATTACACTAG
TATTGAGCTCAAGTAGAAATTTTAACAACTAAAAACATACTAGCATACTAGTTGAAAGCA
AGGTACCTTCAGGAACCAACCACCACAGATCACCAAATGTTGTTTTGCCATATGTTTCAT
TTGTGTCAACCTATGGTGGTCGAGTCTATGCTAATTCTTAATTGTAGAAGTTTTACATTG
CACCTCATCATCACTCAACCAAAATAGTTGCACCACTCCATTACCTCGGATGATGTACCG
CATAACCCATGTACCTAAGGTCTAAGAAAAGCAAAAGCCTTCGCCAGGCACTGCAAGATT
CTAAGGTCTTGTGACTTGGTGGCTAGATGGCACTTTGCACCGTGTGGGTAAAGCTACTGT
ATGATGAAGACCTCACCATTGGGTTTCTCCATATCATTATGTAATCCTAACGGTCCAATT
GATTTATGATAAGATCCCTAAAAATAAGGTGATATTTCAGACAATTAGTTAAAACCACGT
GCTCTATGTATAGAAGGGTGTACTGCTATCATCATGGTTAGAATACATCATTTCCAGTCA
AGCTCCATACTGCTAGCTCTCTTTCTCTCTCTCTTGGCTCGACTGTTCCATCTCTCTCTC
TATATATAAAATCCCTTTGTCTTCTTATGACGTATTTTATCACTCTGGTGAACCTCTAAC
CTACGGTCAATCCCCCTACAGGCATCTTACATCTGAAGTACTCATAACATATTCTGATAT
CATATGACTCACTGAGTACACACCTAGGATCACCAAGCTCATTCACTTGGCAGCTATTGT
GAAAAGCAAGAGGAATGAGGATACATGACCAATTAATACAGAAACCTTGAGAAAACTTTT
AACATCACTTACTAGGAAGAAAATATTGGACAGAAAAGAAGCCAAAGTACACACGTGTCT
CACCTGCTGTTGCTGGGGTTGCTGGTAGTTTCCATATCCAGGGTAGCCTCCATAGTAAAG
ATTAGGATCTTGAGCAGCTGCCGCATATCCATAAGTTTCGTATCCAGGTGCATATCCATA
ATACCC
>TeaL_6255
GTGAACTTTGGGGGTTCTGCGAAGTGGAGGTAAATGCAGACGAGGTACATGGAGAGGACC
AACTCTATGAGTAGAGGGAAGCGGAATTTGGAGGGCGACGATGATCTGCCCGATCGGAAG
CGCCCAGCTTTAGCTAGTGTGATTGTGGAAGCTCTGAAGATGGATAGTTTGCAAAAGCTT
TGCTCGTCCTTGGAACCTGTCCTTCGCAGAGTTGTTAGTGAAGAAGTGGAGCGTGCTTTG
GCAAAGTTAGGCCCTGCTAGAGTTAATGGAAGGACTTCTCCTAAAAGAATTGAAGGGCCA
GATGGACGAAACTTGCAACTGCACTTTAGGTCCAGGTTGTCTCTCCCACTCTTCACGGGA
GGAAAAATAGAAGGGGAACAGGGTGCTTCAATACATATTGTTCTACTTGATGTGAATACA
GGTCATGTTGTAACATCTGGACCTGAATCCTCTGTAAAGCTCGATGTTGTTGTGTTGGAA
GGTGATTTCAATAATGAAGACGATGAGGGCTGGACCGAAGAAGAATTTGAAAGTCATGTT
GTAAAAGAGCGTGAAGGAAAGAGACCACTTTTGACTGGGGACGTGCAGGTGACGCTCAAA
GAAGGTGTAGGAACTCTGGGGGAGCTTACATTTACCGATAACTCAAGTTGGATAAGGAGC
AGGAAGTTCAGGATGGGCCTGAAGGTTGCCTCAGGTTTTTGTGATAGTATACGGATACGG
GAGGCAAAGACAGAAGCTTTCACTGTTAAGGATCACAGGGGGGAATTGTACAAGAAGCAC
TATCCACCTGTTTTAAATGATGAAGTGTGGAGATTGGAGAAGATTGGCAAGGACGGGTCA
TTCCACAAGAGGCTAAATAATGAAGGAATATTCACAGTGGAAGAATTCCTTCGACTTGTT
GTTAGAGACTCTCAAAAACTACGGACTATCCTTGGAAGTGGTATGTCAAATAAGATGTGG
GAGGCTCTCATAGATCATGCAAAGACTTGTGTCTTGACTGGGAAGTTTCATGTGTATTAT
CCTGATGATACAAGAAATGTTGGTGTTGTTTTTAACAACATTTATGAGTTGAGTGGCCTT
ATATCTGGTGAACAATATTTCTCGGCTGATTCGCTTTCTGATAACCAGAAGGTATATGTT
GATAGCTTGGTGAAGAAAGCATATGACAATTGGAACCATGTTGTAGAATATGATGGCAAG
TCCCTTTTGAGTTTCAAACAAAATAAGAGGGTGAGTGCATCTCGAAATGAACTTCCATTG
GGCCCAGTTGATTATCCTAATGCTTTGGATAATCAGCTTCCCCAACCACGTTTGTCAGTT
TCAGTTCCACCCGAACAGTCTTCAATGGATTCAACTCTACTAATTGGAGGTTCAGGCTAT
AATGACAATCTGGCTACTAGATACCCAATACAGACACAGCTTATCAATTCTAATTCCCGT
GCTCTGTTCGGCAGTAATCTGTATGCTCTGCATGACCAGCAAACCAGCAGTTCTCACGAA
ATTCATAGTAATAACAGGGTAGGATTGGCACTTGGCCCTCCACAATCATCAACGTCATTG
CAGACTAGCAGCACATCTGTTCAACAGTCAAATCTTAACCCCTTTGAAGACTGGTCACAC
AATCGAGACAAGGGTGTCGATGACTTCTTGTCTGAGGAGGAAATTCGCATTAGAAGTCAT
GAGATGCTTGAGAATGAAGATATGCAACATTTGCTTAGACTCTTCAGCATGGGGGGTGGT
GGTCATGCCTCTGTCAATGGACCTGAAGACGGGTTTACTTTCCCATCATACATGCCATCA
TCACCGCCAACAAACTTTAGCTTTGAGGAGGATCGTAGCCGCTCAGGTAAAGCTGTTGTG
GGTTGGCTGAAAATCAAGGCGGCGATGAGGTGGGGCTTCTTTATCAGGAAGAAAGCAGCT
GAAAAGCGGGCACAGATTGTAGAGTTGGATGATGATGAATAGGAGGACTTTCTGTGAAAA
TGCTGTTTCGTTGTTGATGTGAATAGCTTTCTCGCACTGCATTATTACCAATCTGACAAT
TGATGAAACTCTTCACCCATTGTAACAACTGTTGTTTTTGGAAGTGTTGAAGACTTTTGT
TCTCTTTATCAGACATGAGGGGTTTCTCTTGTTGTACAGTTGCCTGTAAAGTAGGTTCTT
TCCGCTTTACACCCTTATTATTTTCTTTAGTATAGGGTGCTTCTAGTCATTTCTTGTTGT
GAATGACACAATATGACTTTTAGGACTCAGTTTGTTGTGCTGTTGTATTAATGACCCGTT
TCAATGTTGAAGACTGTTCTTATCTTAGGGGAAACATTGTTGTGTGAAATAAAGTTATGG
TCACTGTAAGATGTTTTTTCCAATTTGATTATTTTGAAATTTGTGC
>TeaL_6256
AGTTCAATACATTCAAGCAGAAGTATTTCCTATGTGAACTCTCATTGTCTCAACTTCTCT
ATGCAAATTGTCTCAGCCTTTTCCCACTATGCCTGCTTTCTTAGCAACTTCTTTTTATTA
ATTGCAATTATAGATATTCGTGTTCTGCTCGACATTTAGCTTCAAAGGCTTGCTTCATAG
TTACTTTTATTTTGTTTTATTGGGAACATGGTTTATGACATTCTACTTATCAATCTTTTT
GAACAGAGTGAACCAAAAAAAACAAAAAACAGCAGAATATTCCATGTCTGTTGCAGATAC
TATCCTTCTTAGAAGTTCTAATCAACAAGATATTTCAGAGGTTAATAGTTTTGCCTCTAT
CTTATCAGAGGATGGTAGCTGTGGATTCAAATGATGAGACTGATATATAGGACATGTATT
CTCTAAGCACGGGGAATGATAATTGGTTAGACAATTTTATTATAACGAAAGATAATCTGC
TTGGGCAGTTCCTTAGAGCAGGATCCATTGCTTGGTACAATAGTAAAAGCTTGGGTATAT
TGTTTCTAAGGCAGTCACTTTGTGCAAATAACGGTTGAGTTTAGGAATAGAATGGCCTCT
TGTAGAAGCTATAGAAATTAAATTGTAGGCGCGGGTAGTGATTGTTTCATCTTGTTGGTA
TTCAGGGTTGTCCTTGTCCAATTTGCATTTTTACACCTTTGCTGTGAGGCTGTAGTATCT
CATCTTAGACATTGGTGGAATTAGTATCGCAGTTGTCCCTTATTAGTTCCATGGAATTGA
AGATGCCATGAAAACTCAGTTTTCTTCTAAGGTATTATACAGGATGTGGTTTACTAACAA
GATTATCTAGTGAACCACCTTTTTTCGGGGAGAAGAAAACTGCATCCATTTTTTGATCTG
GGTGCAAAACGATTCCATTTTTGTTTAGTAGATACAGGGATGGCTGCCTTGTTGAAGTAC
GTAGTGGCTCGAATAAGGACACGGTAGCTTGCTTTAATGACTTGTTTTCTGTGATTTATA
ATTTAAACCTTATGAGATGTAAGAAATTTAAACCTTTTCTATTTCCTTTTAAATTAAAAT
TTAAATTGAGAATCCTTGAATACAAATCATATATAAACACATCAGTTTTTGTTATCCAAA
TTTGTTGTTGTTTCAAACTTTAGCACTATTATGATTATTATATGGTCTAAGTTCTTCCAT
ATCTATTCAACAGAAGTGAAGATAATAAAGTGTCTTGTGGAAAATATTGTGGTAGACATA
TCTTTTAACCAGCTTGGTGGGCTATGCACACTTTGTTTCCTAGAGGAAGTTGATCATTTG
ATAAATCAGAACCATTTATTCAAGCGTAGCATTATATTGATTAAGGCATGGTGTTACTAT
GAGAGCCGAATACTGGGTGCTCACCATGGGCTTATTTCTACTTATGCCCTGGAGACCTTG
GTTCTTTACATATTTCATGTTTTCAACAATTCCTTTACAGGACCACTAGAGGTCCTATAC
CGTTTTCTGGAATTCTTTAGTAACTTTGACTGGGATAACTTTTGTGTTAGTCTATGGGGT
CCTGTAGCCATTAGTTCACTTCCAGATGTAACTGCGGAACCTCCCCGAAAGGACAGTGCA
GAGTTATTACTTAGCAAATTGTTTCTTGATGCTTGTAGCTCAGTATATGCTGTTTTCCCT
GGTGGCCAAGAAAATCAGGGACAAAGTTTTGTTTCCAAACATTTCAATGTTATTGATCCG
TTACGCATAAACAACAATCTTGGACGTAGTGTTAGTAAAGGTAATTTTTTTAGAATACGC
AGTGCATTTGCATTTGGGGCTAAAAGGCTGGCAAGATTACTTGACTGCCCCAAAGAGAAC
CTAGTTCATGAAATAAATCAGTTCTTTATGAATACATGGGACAGACATGGAAGTGGTAAT
CGCCCGGATGCACCGACAACTGATATTGGGCAGTTGAGATTGTCAATTCCAGATCACTTA
CAGAGGCCTGAGAATCTGAAGAACAATCAAAGTGCCAAAAAATTGAATGAGAATGCTTCT
GGTCATGAGATCGAAGTTGATGGAACTCGTTCATGTAATGTTTCCTCCCAACATAGTAAT
TATTCCTTACAAAGTACGACCAGAACTACTGATGTTTCTTCAGCTACTTGTAGTCAAAGC
CAAAAGAATTATGGCAACCTGAACAGCTCAAGGATATCAGATCCGGTTGTACAAGAAGTT
AGTCCTAATTTGGGTATGAACATTGGTAAAGGTCAGAGTGTTAACCTTGATCATTTGGTG
AATGACATTCAGGGTAGGTTTCTTTTTGCACGGACACGCTCTAGTCCCGAGCTTACTGAG
ACACATAGTGATGTCTCTTCTCGAGGACAGCATAACAAAGCACCGGAAAGTGGAAAAGCT
CAGGCTACCGCTGCAACACAAGATACGGACAGGAGGAAGAAACCAGGATCTGAAATTTTA
GCAAACCATAGTGCTCGATCTTCAACCAGCAATCTTTCCTCTGTCAGGCATGTGCCATCC
CATCAAAGCCTTGATGCTACTGTCAACCCAAGTAGTGGTTTAAATAGCTATCATCGTCAT
TCAGGCTCAGCTGCCACTGGTAAAGAATTTTCTTCTGTCAGTGGGACACAAGGGACGCAT
CAGGAAGAACAAGATCTTGTGAACATGATTGCATCTTCTACGGTTCACAGTCTTAATGGA
CAGGTTCATGTACCTTTGAATTTATCTTTGGCTAACCTACCTTTTCCAATCTCGCCATCC
ATTCTAGCTTCAATGGGGTATTCTCAGAGAAATTTTCCAGGAATGGTTCGCCCAAATTTT
CCCTTGAACTTGATTGATCCTTCTTTTTCTAACATGCACTTTCCTCAAGGTTTGTTTTCT
CCAGGACTAACCCATTACTGCCCTGGCATTGGATTGGCCTCAAAATCAGAAGATATTATT
GAACAAAACAATGAAAATTTTGGTTCCATGGAAGTGAATCCAGGAGAGGCTGATCATGAT
TTCTGGCAGGAGCAGGATGTTGAGTCTGATAGTAGAAATTATGAAATGCTTCAATCCGAT
GATAAGCCGCAATCAAGTTCAGTAAGCAATAATTTTGTTCCTTCATCTTCTGTTTCTGGC
AGCTCGATGAGAGTTAAGCAGAAATCCACCAAAGAAAACCGAGAGTCAATGCAGGAATAT
CATCAAGATAGTTTCTCATTTCAAGATAACAGAGGAAATGATTTTTACTCAGATGACAGA
ACCATGAGTTCAAGGTTCTCATCTGCTGCCCACAGTAATTCTCTGAGAAGTAAAACCTCT
TCAGAGAGTTCTTGGGATGGATCATCACCAAAGGTCTCAAAGTCGACAAGGGAAAAACGG
GGAAAGAAAACATTTCTTGTAGAACCGTCTTCTGTGTATGGGAAAAGTACAACCATGTCC
GAACGTGGTATTCAGGCCGAGGAGGATGACAGGGACTGGAATCCACTCTCAACCATTGGC
AGTGAAATGGCAGAAAGAAGCTCAGTACCTCAGTCTGTTGGTTCTTTGCAAGGTCCGAGG
CAGCACATACCAGGCTATGAACTACCTCAGACAAGTGAGTCAGACTCAATGTTACCCATT
GCTCCAGTGCTCTTAGGTCCTGGTTCACAGCAAAGAATGACGGATAATTCTGGGCCTCTT
CAATTTACATTTTATCCTACAGGGCCACCTGTTCCATTCCTTACAATGCTTCCTTTCTAT
GATATTCCACCTGAGACCAGAACTTCTGATGCGTTGACAAGCCATTTTAGTGGGCAAGGG
GGCCTGGATAGTAGCGATTCTGGTCAGAACTTTGATTCATCCATGGGGCTTGATCAATCT
GAGGAATTAAGTACTACTAATTCTTCAAGCAGGACTGGTTTTGTTGAGACTTCTGATGAG
CACAAGGCTGACATTCTTAATAGTGACTTTGCTAGCCATTGGCAAAATTTGCAATATGGG
CGGTTTTGCCAAAACCCACAGTACCATGGGCCTGTGGTTTATCCTTCCCCTGTTGTGCCA
CCCATGTACATGCAAGGTCATTTCCCTTGGGATGGTCCTGGAAGACCTCTTTCAGCCAAC
ATGAATCTCTTCACTCAGCTTATGGGTTATGGCCCTCAGCTTATTCCTGTTGCTCCACTC
CAATCTGTTTCTAATAGACCTCCCAATATCTATCAACAGTATGTTGATGAGTTGCCGAGA
CATCGTACTGGGACTGGGACCTATCTGCCAAATCCTAAGCTTTCCATAAGGGACCGGCAT
TCTTTAGGTGCAAGAAGGGGGAATTACAGCTATGACAGAAGTGACAACCACAGTGATAGG
GAGGGGAATTGGAATGCCAATTCAAAATCACGATCTTCTGGGCGCAATCATAGTCGCAAC
CAAACTGAGAAGTCAAACTCCAGGCTAGACCGGTTGGCTTCCAGTGAAAACCGAGCAGGC
AGGTTGGGGGGCTCATACAGACGTGACTCCGTTCCTTCTTACCAATCCCAAAATGGTGTC
CAGCACTCCAATTCCAGCCAAAGTGGTCCTCCCAATGTAGCATATGGCATGTATCCTTTA
CCAGCCATGAACTCCAGTAGTGTGTCAGCAAATGGACCGACTGTTCCACCTGCTATGTTC
TATCCATTTGAGCATAATGCAAGTTACAGTTCACATGCCGAACAGCTTGAGTTCGGATCA
CTTGGGCCAGTGGGTTTCTCTAGTATGAATGAGCAACCACAACAGCTAAAAGAAGGAAGT
CAAGCGAGGGGAGCATTTGAGGAACAAAGGTTTGATGGGGGCTCTGTGCAACGATATTCA
CCAGATCAGCCATCCTCACCCCACCTTCAAAGGTCTTAGG
>TeaL_6257
ATCAACACCAATCAAATTATAGTGCTTTCCTATATTTCTTTCTGCATCATTAACATTGTG
CCTGTTCCTATCATTTTTTCCCCCCCGACATTCCCAAGCTATTCCTCCTTTCTAACGATC
CGGTCAACTTACGAAACAATAACCTGCATAACAGCAAACAAGGAAAGTACACAAGTTTCT
AGTTTTGCCGTCAAAAAAGAAAAAATAACTTGGTAAATTTCTCCAACTAGACTGCCAAAT
TCAAATTCATACAGGGCATACCACTCAAACAGAGGCATTCAGTTGTCGCTTTATGAAAAT
TCACCTAAATTTTGTGAATTTCCTGAATACTACTTGTCTTACAATTTATCTGGCTCAGAA
TATAAACGATTTCTCTTCAGAGAATTAGGCCAAGTCATTAAGTATTTTGACTCCGTTGGA
TCAGTGAAACTTGATGGTGAAGTTAACAACTAAAACATGTTCCAATTTGGGGAAACGTGA
AGTGTTGAAGCAAAAACATTGTGTAAATGTGGTCAAGACAAAGAAACGGATGCATGCCTC
TGTCAGTTGCACCAAAAGGACAGATATATGAAGTTGGCCCGCACAGGATGTACGCTATTT
TAGACTTGAGTCTTTTTCCCATCAACAGTCAAAGCCTCCTCAATAACTTGGATAAATGTG
GCAATCTTGTATGTGAAGAACCCCACTAGCATTGGTATCAATTCTAGATGCATGAATCCA
TACTCTGGAACAAGTATCCCATTCCACCGATTATAGATCATGACCAACACAACAGGAACC
AGTAGCCTTGGCTGCGCAATTGCTCCCTTGACAAGCCCTTTGGCTCCATCTGCCATAGAA
TCAATACTGGTCCCAAGCATACACATATAAACCAAAGAACCAAAAAACCCGGCACCATAG
CTCGCTGNNAAAGTGAGGATCTGCATCTTCTTCTTTAACTTAAAATACTGCTTCCTTGAC
TGAGCCGCCAATACTTTTGGGTCTTCCCGAGGTCGCCTTATTTCCTGAAACATCACATCA
CTCCCTCCAGTTGCAGCCTTAGTGGCTCTATCCCATTTCTCTTGCTCGCGCCGTGTTGGA
GCCGGTCTCCATCTTCGTGGCATGCTGCCATTAGCCTGAGCTGCTTCAACTGGCTGTTCT
ACAACAGGTTTGGAAGGCAATGTCAGCTCTTTGCTCAAATCAACTTCCAAACTATCAAGG
CTCATAACTCTGTTGAAACTAAGAAAACCAGACGGCTCTTCCTTTTCACAGCAGTGGAAT
GAAGATGAGAGCGTTCCTGAAATCAAACCTTTATCAAAACTACACAAACCACAGCAAATT
AATGAACAGAAAGCTAATGCATCTTAATGCCTCCAAACATGTCCATCCAATAAGTACAAT
TACTGATGAGTAACCAATAAATTGGTAAAATCAAAACAAAAAAAATAAATTCGTAACTAC
ACTAACCCGCCAAAGTAATTCAACAACAAACAGAAAACTGTTTGATTAGGATTCTTTCCT
TATTGGGCACTCCTCCCCCAGCCTGCCCAATTTGATTTCAATAAACCCAATAGTATAAAT
TTTGGAACAAGAAAATGATTCACTCCATAAAATCACATACTTTTTCAATATACCTTCTTT
AATTTACTTGGGATTCTGAACCCATTTGGTATCATTTGCCATGTTTACTAATTAATTGTG
GGAAAAAAAGAAAAAAGAAAAAAAAAAGAGCAAAGCCCATTTGATTTCTAAATCAACTCA
TGACCATTGACACGACGGAAATCAAATCAGCCGAGAAATAACAAACATTGAATGGGAATA
ATTCACTAAACCCAACAGTATGAAATTTGGAACAACAAAATAATTCACTCCACAATCAAA
TTTTTTTCAACATTCCTTATTTAATCTACTTGACAATCTGAACCCATTTTGTATCATTTG
CTATGTCTACTACTTAATTGTGAAAAGTGGGGAAAAAAGAGCAAAACCCATTTGATTTCC
ATAACCATTCACATCACAGAAACAAAATCAGCTGAGAAAAATAACAAACATTCAATGGGT
GAAAAAACCTTAACAGCAGGGGATTGAAGAT
>TeaL_6258
AGGAGCTCAGGCAAAAGTACAACATTTCTAACCGACTAGAGGTAACAATCACTGACATGG
AAAGTTCTCAGACACAACTCCGGTTTGCTTAAGTTCGCTGTTAAACCATCCTTGTAAAAC
GGCCTCTCAGATCATTACCAATAGATCACTTATAAATTATATCAAACAGACTATCCACAA
ATGGATTTCTCACACAGAGAAAGGTGATTCAAGCATTTGGGCTGCAACCATCGTTATCAC
CTCAACACGAGAAGGGAAAAATGTATTTAGCAAACACTTAGAAGTGACTCGAAACGTCCA
ATTCTATATATATTACAAATTCCATACAGTCCAAATCTAATCCAACGTCAATAATTTAAA
TCCATACATAATTTAAAATCTTCAAGCAAACACTTGAAGTGGCTCGAAACATCCATATGG
CAGCCTAAAGAATTCTACCACAAAGCACAACCACAACCAGACTTGAAACAATAGCTGATG
AGTAACTAAAATGGTCTCTTATCCGCAATACATTCACCTCTCATACACAAATCCTTCGAT
AGTGTTGAAAATTTCAGAAAATAACTCACATTAACTAAAGGTGCACGAAAAAGGATAGCA
AAAAGCCAAAGCCATGAACATAAGCCCTCTTACTCAAATGCATCGTCGTCATCGTCAGGA
AGGGGCTGGCTAGCCGCTGCAGCAAGCTCAGCTTCGTGCTGTTGCTGTGCAGCCAAGTCA
ATCTGCACTTCAGGAGGAGCAAGTGCGGGAGACTCCACAAAATGAAGATTGGGGTCCCCT
GCAAGCTTCCTGGCAAGGTACAAGAAAGGTTTTTCAAAGTTATAGTTACTCTTAGCAGAG
ATTTCATAGTACTGCAAATTCTTCTTCCTGTGGAATGTAACCTGCTTTGCCTTGACCTGC
CTGTTCTTCACATCAACCTTGTTTCCACAAAGAACAATGGGTATATTCTCACAGACCCTG
CACAAATCTCGGTGCCAGGTGGGAACATTCTTGTATGTCAACCGAGCAGTAACATCAAAC
ATGATGACTGCACATTGCCCATGAATGTAGTAACCATCTCTAAGACCACCAAATTTCTCT
TGCCCAGCAGTATCCCAACAGTAAAACCTTATCTTCCCACAGTTGGTGAAGAAATCCAGT
GGATGAACTTCAACACCAATCGTAGGTTCGTATTTCTTCTCAAACTCTCCCGTAAGATGG
CGTTTCACGAATGTCGTTTTCCCAGTTCCTCCATCACCAACAATGACAAGCTTGAAGCTC
GGGTAATCAACAGTCTGTTGGTTCGGCAAAGCCATTGGATTTGAATATTCTGATACAGTA
GCTTGGTGTGTTGGAGACAGAGATAGAGAAAGAGAGAGAGAATTAGAAAATTTTGGGTTT
GTCCGGCGGACGGCCAAGGCGAGGCTGCCGTCCGCCGGTGAAGCGGAATCACTAAATTCT
CAACCTTGCTCTGATACCATGTAAAAATATATGTATTATTGATTGATGAGTTGATTGATG
TATTACAAGATTGATC
>TeaL_6259
AGATTGCAGCACAGCAGCTCTGTGTGAACGCACTCTGAATCAGAGAGTAGTCAGTATCAA
ATGGCTTTGCCGAGCCAACAGACTGTTGATTACCCGAGCTTCAAGCTCGTCATTGTTGGT
GATGGTGGAACTGGGAAAACAACATTTGTGAAGAGGCATCTCACTGGTGAGTTTGAGAAG
AAATACGAACCTACGATTGGTGTTGAAGTTCATCCACTGGATTTCTTCACCAACTGTGGG
AAGATAAGGTTTTACTGTTGGGATACTGCTGGGCAAGAGAAATTTGGTGGACTCAGAGAT
GGTTATTATATCCATGGGCAATGTGCAATCATCATGTTTGATGTTACTGCCCGGTTGACC
TACAAGAATGTTCCCACTTGGCACCGAGATTTATGCAGGGTCTGTGAGAATATACCTATT
GTTCTTTGTGGAAACAAGGTTGATGTGAAGAACAGGCAGGTCAAGGCAAAGCAGGTTACA
TTCCACAGGAAGAAGAATTTGCAGTATTATGAAATCTCTGCTAAGAGCAACTACAACTTT
GAAAAACCTTTCTTGTACCTTGCCAGGAAGCTTGCAGGGGATGCCAATCTCCATTTTGTG
GAGTCTCCTGCACTTGCTCCTCCAGAAGTGCAAATTGACTTGGCTGCTCAGCAACAGCAT
GAAGCTGAGCTTGCTGCTGCAGCTAGTCAGCCCCTTCCTGATGATGATGATGATGCATTT
GAGTAGAGTGTTAGCTTGGATCAATGTTGCGGCTTAATACGTTTTTGCCATCCCTTTTTG
TGCTTCTTCTTACTTTATATCTTCGCAAAATTTCAGACACTGTTGAAGAATTCGAGTATT
AGAAGGTGAGAATCTATTGTGGACCATATAGATCACACTAGTTATTGTCTTCTACCATTG
TTCGTCTGTGGTGGTTGTAGTTTGTGGTATTATTCTTTAGGGGTTTCCATATGGATGTTT
TGAGTCACATCGTTTTAAGCCTTAAAGCATTTAACCGTCCTCTATTAAGGTGATGACCAA
CGCAGCGGCCCATATGCTTGAATCATTGTGTGAAGTGTTTGACCTAAGGATATCCCAGGC
TTGTTGGACATCCATTTTTTATATATCATATTGTTATATATATATATATATATATATATG
TATATGTCACATGGTTGTGTTTGAGGTTTCGACATAGTCATGTTTTTTAACAGGTTTGGT
TAGGTAGTGAACTTTCTGTTTTCATCTCCATATTAATGGAACATCATAGGTTTAGAATAA
AATTTTATTTTGTAGTTTTTTGTTCCCTTTCTCTGCAACAGAATTGTGCCTAAGGGTTCA
ATCCGTGCACTGCTATACTTTTCTTTGTTTCCCAAGAAGAAGTTTTCCAGCTAAGAGAGC
TGGAATTTAGTACAAATTAAAATACAAAAAAAATTAAAAAATGGTTACATGTATATTTGT
TATCAGTTTGAGGTTTTAAGTGTCATATAATCTTGTGTTATAGCTAAAGATGACTTCCTA
GTTCCTACTGACATATTTCTATGATATTAGATTGTCCTTCTTCCAATTTAGTAATACCAT
GATCATTATAGTACTTAAAGCCATGCAGTAAATGCCAGATTTCACGTTATTAGTATAATA
AGTAATGACAGAAAATGCATTTAATTGAGTGATATCTTGCGAGCTACTAGGTCAGTCAAA
AGATTACTTTTGTTTTTTTTTTGCCAACTTGTAATGCCAAGTCCTAGAATAGCTGTGAGT
CAAAGATTCGGTTTAGGTACTTGAGGCTGTGAATTGGTGGCTACAAGACAGTTATACTGT
GTTGCCTACCTAATGGGGAGCCATGATGTTAAAC
>TeaL_6260
CTCCTCCTAATCCGTATCTACCCATTGTATAAAAAATCCAACATTCACCCTCCCCCAGTC
GGCCCAACACCATTTCCGGCCACCCGACAGAGGCGAGGACTACACGATCCTCCAAGCGCT
GTTCAGCATCGACATGCTGGTCCTCTTCGTCGCCACAACCTGCGGCGTCGGAGGGACTTT
AACCGCCATAGACAACCTGGGCCAGATCGGCACTTCTCTCAGCTACCCAACTCGGCGCAT
CAGCACATTCATCTCTCTCGTCCGCATATGGAATTATCTCGGCCGAGTCGTAGCCGGTTT
TGCTTCCGAAATCGTCTTACCAAAATACCAATTCCCTCGACCTCTTATGTTCACTCTCAT
CCTTCTCCTCTCTTGCGTCGGCTACCGTGATGACCAGAACTCGCCACTGGAGAGTGTGTT
CGAGGGAGTGCCTCTGATTTGTTGGCCATACTTTGTGGATCAACAGATTAATAGTAGATT
TGTTGGGGAACCCATCCTGAGAGAGCACCTGCGTGTGTTGTTTTTTTCTCTCTTCTACTC
TGATGCTTCCCTTACCTTTCTTTTCTTTTACTCTCTCTCTCTTTGTATATGTTTATTATA
TTCTCCCCCATACCTCTCCTTTTTTATTTTTTCTTCTGCAGCCACTTCCGCTTTTGCACC
CACGTTTCCCCTTACTTTACAACCCATGTGCACCTTTTTGACATCCCTGTAGGTCCAGGA
GCTATTCCACATACCAACCCATGTGCACCTTTTTTTTTATTTTCTTCTATTCTACTTTTT
TGACCCATCATTCCACCATACCTATTTTTTTATTCTTATTCTTATTATTATTATTATTAT
TATACAACACCAACACAACCCACAACCACCCGTCCACTTTTCATCTCTTTATTTTATATA
TATATCTATATATCTCTTTTTATTATATATTAAAAAAAAAAAAAAAAAAAAAAAAAAAAA
AAAAAAAAAAAAAAAAAATAATAAAAAAAAAAAATTTTTATATAATTAAAAAAAAAAAAA
AAAATAAAAAAATTTTTTTTAAAAAATTTTTTTTTTTATAAAATATTA
>TeaL_6261
GTAGGAATCACTGGAGAATCTGCAAAATCCTGTGAGTTGGATATGCGTTGACTATTTGTG
GTTTTACATGCCCCTAACATCTTTCCTTCCTTCCTTGTCTATATAAAGCAAACCAAGTAG
AAATCCTGATTCCATCGCATCCCTCTATCTATTCTATTTATCATCATCAGAAGTAGCAGC
AGCATCGTAGTAAGCATCATATTGGGCTCATATACAACTTTGTCAATGGCCTTTGGTTGT
TTTCTTGTGGCTTCTTCACTTCTTCTCCTCTCTTTCTTCCCTGAGGCCTGCTATGGCGTC
ACTTTCTCTTCCCTTCAAAGAACTCTTTTGGTCACCGCTTCTCCCACAACAGGACAAGTG
CTGAAACCTTGACTGACTGTAACATGGTCATATGACCAGACCTTCCCAGCAGGGACAGAC
TCATCCTACAAGACCGTGACGGTCAAGCTCTGCTATGCACCCATCAACCAAGTAGACCGT
GCTTGGAGGAAGACAGTGGACAACCTTATGAAGGACAAGACCTGCCAGTTCAAGGTGGTT
GTTCAACCAAATGGCGTTGAAGTGGGTGGTACTGGTGTACACCGCCTGGATCATCATCAT
CGGCTCTCTCGCATGGGCTCTCTCTCGGAGAATGATTTTTTCATCCTCTCCACCATTTGC
TACCACTTCCGATTTCAAAGGCAAATCGTGGGTCGAACCTTACTTCAACGCGAAACCCTC
GACCCAGTCTTCAAACAAAATCGACCCAATTCAACTGCCTCGCTTCCCTCATCAACTGAG
AGCCACCTCCTTCCCAACACCCTGCAAATCCACATTCACCCTCCACATTTCTCTCTCCTC
CTAATCCATATCTACCCACTGTACACCCTCTCCCAGTCGGCCCAACATCTTTTCCGGCCA
CCCGACAGAGGCGAGGACTCCACGATCCTCCAAGCGCTGTTCAGCTTCGTCATGCTGGTC
CTCTTCGTCGCCACAACCTGCGGCGTCGGAGGGACTTTCACCGCCATAGACAACCTGGGC
CAGATCGGCACTTCTCTCGGATACCCAACTCGGAGCATCCGCATATTCATCTCTCTCGTC
CGCATATGGAATTATCTCGGCCGAGTCGTAGCCGGTTTTGCTTCCGACATCGTCTTACCA
ACATACCCATTCCCTCGACCTCTTATGTTCACTCTCATCCTTCTCCTCTCTTGCGTCGGC
CACCGTAATGACCAGAACTCGCCACTGGGGAGTGTGCTCGAGGGAGTGCCTCTGCTTTGT
TGGCCATACTTTGTGGCTCCACAGATTAATAATAGATTTGTTGGGTTACCTTTCTTTTCT
TTTACTCTCTCTCTCTTTGTTTATTA
>TeaL_6262
CAGACCTTATCTCTCTCCAATGGCCATCCCCAGTTCTCCAGACTGGTCTGTGGCTTCCTC
CATCAACTATTCCAAAACAACAACAACCCACCAGTCTGTCTTTCCCTTGGATTCAAAATG
TAAATCCTTACATTTTCTGTGTCTTCCATTCAGAAATTTGAGAGTTTTCATACCCAACTC
CACTGGTTGCCCATCACCCATCTTGGAAGACCCATCATCATCAACAACCCAACCACCACC
AATCCTTCCATTGAACCCCAAAATTCAACATTTTACAGCAGAAGATGAAGATGCCCATTT
TCTTTCTGGGGGGGACGTAAATGGTTTCATATGTAGTTTGTTTGAAGACCCCCAAACCCA
AGAACTTGCATATAATTTCTATGAAAAAGCAAAGCAAAACCCAGATTATGAGTTCCTACC
CAAGAAATCGACTTTAAACTATCTGATCAGGTACTTGATACGTTCAAAGAAGTGGAGTTT
AGTTACTTCAATCTGCCAAGATTTCAAAACTTTCCATGTGTTCCCTGATAGCTTTTCTTG
CTGTAGATTAGTCAGTTACTGTGTTAGAGCTAGAAAATTCAAACTTGCACATACTCTGCT
ACAAGTTTTCAAAACTGACAATGAAATTGCCACTTTGGCCTTTGATTCAGCCATGAAAGG
CTATAACAAGCTTCACATGTATAGCAGTACTATTGACCTCTATGGCCTTATGAAATCTTC
TGGAATTGTTCTAGACCTCGGATGCTATTCCCGGGTGATGGAAGCTTATATGAAAACTGG
TGATTTTGACAGAGTTGTTTCATTGTTTGAACAACTTGAGACTAGATCATCTACAACAAT
AATTGATTCAACATCATCACCAAAACCAATTTTTAGGGAAATTTATGGGATTTTATGTGA
GTCGTTGGGGAAATCGGGGCGTGCTTTTGAAGCTCTCGAGTTCTTCAGAGACATGAAAAA
GAAGGGTATTCCCGAGGATCATTCAATTTACTCTTCCCTGATTTGTTCATTTGCTAGAAT
TCGAGAAGTTAAGATAGCAGAAGAGCTTCTCATGGAAGCAGAGAGCAACAAGATGTTGAG
AGATCCAGCGGTTTTTCTGAAACTGGTTTTGATGTATGTTGAAGAAGGATTGTTAGAGAA
AACCAAGGAAATCGTTGCTGCGATGAAGCGTGTGAAAATCAGAGTCTCTGATTGCATTTT
CTGTGCAATTGTGAATGGCTTCTCCAAGAGGAGAGGGCTTAGAGCTGCTATTGAAGTTTA
TGAAGATATGATCTTGGAGGGTTGTGAACCGGGCCAAGTGACCTATGCTTCGATTATAAA
CGTGTATTATCGTCTTGGGCTGTATCTAAAAGCAGAGAAGGCATTCTCAGAGATGGAAAA
CAAAGGGTTTGATAGATGTATTGTGGCCTACTCTAACATGGTTGCAATGTATGGTAAAGC
AGGTAAGCTTAGAGATGCAATGAGACTCGTAGCCAAAATGAAGGAAAGAGGGTGTGAGCC
AAATGTTTGGATTTACAATTCTCTGCTCGACATGCATGGAAGGCTCTTGAAATTGAGGCA
GGTGGAGAAGATATGGAAAGAGATGAAGAGAAGGAAGATTGTGGCCGATAAGGTGAGTTA
CACGAGTGTCATAAGTGCTTATAGTAAGGCAAGGGAGTTCGAAATGTGTATGAAATATTA
CCATGAGTTTAGGATTAACGGAGGTGTGATTGATAGGGCAATGGCCGGAATCATGGTTGG
TGTGTTCTCTAAGATGAGTCGGATTGATGAGTTGGTAAAGCTTTTGCAGGATATGAAAAC
AGAAGGAACTCAGTTAGATGGGAGGCTCTATCGCTCCGCTTTGAATGCTTTGAGGGATGC
TGGGCTTCAAGTCCAAGCAAAATGGTTGCAACAGAGCTTTGGCACCATGTAATGTAATGT
ACGTGCGTCAGTACTGCTGATCGAAAAAAGAAAAAAAAAAAAAGAAGTTACATAGATAGA
AGGGATCGAATTGTACTTAATTCTTTAAATTGTATGTTATGATATTTTATTGGCAATGAA
TACGGAGAAATCAGAAGGTTGATGACATCTTTACCTCTCTATGCATCACATTAGGGCCAT
TTGAAAATGTTATGATTCCCATAAATTACAGTTGATTTAATAACTTGCATTCTTATTGTT
ATTGTTATGCACTAGCACCCTGGTTCTTCTATATTCTCATTGTTATCATATTCGTTGATT
CGTTCTTCCTGTTATGAAATGCACAATCGACCTTTATGGCTGTTCATTTGCTCAAAGATA
TATATCTGTTACCACTCTTGGCTCTTCTTTTTATTTATTATTTTGGATGCATAGTTGGGA
TAGTTTTGTTGAGCCTAAGGCGTTCAACTTTCTGTGAAGAAGGAGGATTAAGGGCAACAA
TGCACTTCCCAAAGTGGTTTCACATTAAAAGTTAGTAGGTTTTTGTTTTCTGTAGTTCTA
GTTCAGTTCTTTCACTTCTTTAAGAATTTCTTGTATAGATTTTTTGATTTCTGATTTTAG
GTTGTTACTTTCTTTT
>TeaL_6263
ACATTCTAGTTAAAAAGTTATTATAAGTTGTCACGCCACTCTCTTTAAAATTATAAAAAT
TATTTGAATAAAAAATTAAAAAATACATTAAAGTGTAATATAAGTTACATGTAAAATAAA
TTTGACCTCCATATTAAAAATTTTAAATATTTTTTTGAGGTACTGTCTTTTGGAGGATAA
TATTTTGATATATAAAATACAATTTCCAGTTCATGGTGATTTGGAAGCCAATAGGACACC
ATAAGGGCCTAGCCTATCTGATGGCCTGCTTTCACATGGTAGGGTAAATTTAGAGGCTCG
ATTAAAAAAGACAAAAAGGAAAAAGGAACACTTAAAATAAATAAATAAAAACCCTCCA
>TeaL_6264
AACTTCTACAAATGTTCAACAATGATCTCGACTTAACTTTACTTGTAAATTGTCAACAAT
TGTAAATTGTCCACAAATTTCAACAAGTGTTAAGCAATACTTTTCGGTTTAACCAACTTG
TAAATTGTCCACAAATTTCAACAAGTGGTAAACGCATTCTTCTTCTCTGCGCCCCAGTGT
GAACTTAAAATCCACTTGGAACCTCATCATACATGTAGCTTCGACCTTGTCGCCGAGGTT
GAATTCAAGTCGAGNNNNNNNNNNNNNNNNNNNNGTTTCTCTTTTCTTGTTCTGATGCCT
TTGTTCCCGGCATGTCCTCCTCGGCACTAGCATACGTCTCAATTCTGGCCAACTTTAGTC
TGATCTTGTGTGTTTCCTTTTTATCTTTTGGGATCTGAGATCTGCTTATTGTGCTCTTCT
CTTCTCGGACTCAGGTGTCGTGATCTTATCTTCTGGAATCTTGGATCTGCTCACTCAGGT
TGAGCGCTTCTTTTCTCGGACCTACTCATCTAGGCCGAGATCATGTCTTCTGGGATCTGG
GATCCGAGTTTTGCTCACTCAAGTTGAGCTCTTTTATACTTGAATGTTATCTCCTTGGGA
GTGCTCATGCCCCCTGTTTTTGCATCCCTTCTGGAAGGGTCTTCGTTTCTCCGCAAGTAT
CTATCCTTCCATAGCTGGAGGTTGTCTTCGTTGCTTCGATCTGTTGTCTTTGGTGCGTCA
CGTTCCTGGCCGGCTTCTTTCACTCCGTGACTCTGGTCACGAGTTTCTGTGTTGTGGTTG
TCTCCTTCAACGTCAAGATCAATTGGTCTGCCACTCCCAGCAGGAGTGTCGCCCCCAATG
TTTTCCTTCTGTCCGTTACTGGCCATCTATTCTTCTAAGTTCCCACAGACGGCGCCAAAT
TGTGTGAGGTGATTTTCCGACCACACTGCCCGCTTAGTAACCAGCTGAAGAGCATTGGCA
GAATAGATGGCACCTGGCTGACTTGCAACAGAAAT
>TeaL_6265
ACACACTCACCCTCTTCTATATATAGGAATCATGAATCATTGTAATAGTAATAACATACA
TCAATCAATAATACATTAATTTTTACACATAACTATGACAATCACCTGTTGTCAACTCCA
ACTTCAGTGATAAACCCTTTGTAAAATGAACGTCAACAGTTTCAAGCACTATCAATGTGT
GTTATATTTATGTCAAGTTGTGAACGTCGAATTATGTGTATTATGTATGCTGGAAAAAAA
AATCATTATGGGAATGCCAAATAAATAAGCATGCCATGTTAAGGCTCCAGCCCTGACTCT
TTCCCATATCAAACATTAAAGAAATAAAATAGTGCATCACTTGTCCATGAATCATGAAAC
ATAGTTAAATACTCACTTATTGGACATAAAGCTAGAAATATATTTGTTTAAGCAAATGCT
CCATATAATATATATATTGGATAAGTGGTTTGTTTAGTAATCATATATATGCAAACATGC
ATCTTGCATATCAACCACAAAATAAAGGATTCTTAAAAGAATTAAGAAAGGTTGGACCCC
CCATCATCATCAAGCACAGTGAAGCGAACAACAAAAGCTCTAACAAATAATAACACTCCG
TTTAATTATAATGAAAATGGTTGTAGAGCAGAAAAGATAAAGGGAGCAGGGAAAGGCAGC
TGAAGAAAAAGGCAGCTGAAGTAATCCTTCAATGCACTGAAGCATCTCAGACTAAGTTAG
ATAAGTCTCCTCTCCAAGATTTCTGTTCCATGATCTAACACAATCATGAAGTAGCTTTCT
TGCGAGCAAACCGCTGCAAAGATTTTGGTAGTTCCCTTTCCTCACTGATCTTCTGCTTTT
TCTTTTTAGATGATTCTTCTTCCTCCATTTGTTGCTCCAAGAAAGGCTTTTTGGCTCTCT
CGATTCCTTCCTGCCTCTTCTTTGCTTTCTTACTCGGTTTGTTCCTGCCTTTGGTTTTAT
TCTTCTGGGTAATGCTCTTGGCAGCTCCAATGGCTGCTTCCATCTCTGCTTCTCTCTCCT
GCTTGCTTGGCTTCTCTCTCTTCCTCGTTGGTTTCACTGTACCAATCTTTGTGGGGTCCA
GCAAAATTGTCTCTGGTGGGAGCTTGTCAAGAAGAGAGCGCACTTCTTTCTCTCTCCGCT
GTTTAGATGTTTCAAACGGATTTGCCACCCAAGAATCGAAGTTGGGCTCTCCAGATCCAG
GAATAAGAATCGATGACCAACCCATGGAGTGCCCTATGCCCAAAACATCTTCGTATGGTC
GGAACAACACTTTATTTACTTGGTAACCTTTTGCCATGGAATGACCCATATAACGGCTAT
AATTTTGAGATCCAGAGAAATCTCCCAAAATCTGTACAAAAGAGCTGGTGGCAGTAGCAA
GCAAACCTTTCTGACTGAAATCCAATGTCTTGGCATGGCCAGGTAAAGTTTGAAGAACCT
CAAACTTCCTCAAATCCCAAAGCTTTATTTTCTTATCCATACCAGCCGTTGCCATGAGAT
GGCCGTTAGAGTGAAAGGCTAAAGCTGAAACAGGCCCGTGATTAGCCAGCATCTTGACGA
GGGGAGTGGGACTTGTAGGCTTCCACATGGTTACTGTACCATTTGAATGGCCCAAAGCAA
CAACACTGTTGAAGGGATTCACTTGCATCACATCACAACGGCCTAGACGAGTCCGGTAAT
TACCTACCATCCCACCAGTAGTAACATCTTGATAGTGGAGCTGCCCAAATTTGTTTATGG
AAGCCAAGAGGAAATGGTTCTTCAGAAATTGGAGTTTTAATACTGCACCATGCTCCTTCA
GACAATGAAGTTCCGTGCCTTGCCGGTTATAAATGTACAGGTACTTCTTTTGGGCAGCAG
CAAAGAACAGTTCATTGTGCAAGAAGGCCATATCACGCACTGTTTCCCTAACTTGAAATT
CTTTAATAAGGCCCATATTTTTCATGTCAATGATAGCCAAATGGCCCTTATGTCCTCCAA
GTGCCATATACCGACCACTTGAGGTAAAATCCAGAGTGTATGGACCAAGATCTGGTAAGA
CAATATCATATTGATTCTTTGAACTTAAGATATCTACTTCACGAGCAATTGCCTCCTGTT
TGATCCTCCATGTTTTCTCTATACCTTCAGCCTCTAAATAGCCCCCCTCACTTGGCATCA
GCCACTTCTCAGCCTTGGCAGCAGCCTTTGCAGATTTTCCATATAATTCTTCTCTAATAG
CAAGCTGACCTTTCAATTTTTTATCTCGTAAACCCTCCAAATTAGCACCTTCACCTCTAA
GGTACTTTTTTACTCTCATATTTATCTCGTCATTAATCTCCTGTTCTATAGGAGGCATAA
TCTTGATAAGAGTACTATCCTCTTCTTTCACTCCCATCAGTTGCTTGCTTGCTATTTGCT
GATATGCAGGGGCACCCAAAAATTCTGACCACTTTCTCACCGGAGGGAAGACGAAGAGAT
GCAACAAGGGACAAAAACAGAAGCTTGCTGATCTCGGAACTCCTTGCGTCGCCGTCGCCG
GAGGCCTTCGAAGGGAATGGATGGGTCGCCGTCGCCTCGTTGCTGCTGTGTCGCCTCTTG
CTGCTGTGTTGCTCAAGTGATGAGATTAGGGCAAAAGTGATGAGATTAGGGAAAAACAAA
CATCATTCGTGTATATTCCTTTTTTTTCTTTTTTTTCTTTTTTTTGAAATTTTTCTTAAT
ATTGCTCCGGCACCGCCTCAATTCTCCTGAAAATTTGATTTCTGCCCCAACGTACCCAAA
ACGCACCAAAGGCGTACCCATGCCGTACCCAAGCCGTACCCATGTCGTACCCGACTGAGG
CAGACGTACCCGACTACTTTTTGCCGTACCCGGTACGCGTGCAGCCGTACCGGTCCGCG
>TeaL_6266
TATGTAGAATCCTAGGAGACCAGGTACACCAACATAAGCGAACTCAAAGGCCGAGCAGTT
GCTACATAGTTTTGACAAACACACTTTGTTTAGCAGATTACAATGGCCTACATGAGGCAA
TACTGTTTCCTGGTAAACACACCAGGTGCCCTAACTGAGTTTCGCCAGGAGTATGGCATT
CCTGCCAACGTACACTTCGAGCTCGACAAGGAAGGGGCAATCCTTTGGGATAGATTAGAC
TCTTGCCTCTTCACCGTGCTATCTATCATTGAACGGGGGCTTCATTTTCCAGTACAACCA
TTGATGTGCGAGTTCTTAAGACGCACCGGGTTGTGCCATACATAAGTCTGCACAAACACT
TTCTGTATAATAAATGGAGTCGCCGAGCTAAATCATCGACTTGGGTTGAACTTAGGCCTG
GTCGAGATACTTCGGAAATACACGCTCGATCACACCAGCGACGGTTTTAACTGGTACCTA
AAAGTGAGACCAAGCAGAGAGCGTCTAGTGACTGGCATGCCTCATAAGATCTTCACGATG
ATAATTTTTTTTGGGTAACCGACAACTACAAACTATCGACATGCCCGGTTGGTACATTAG
TAGGGACAAGGGCTCAACAAGTAAGCCAAATTTCAAATACAATCAATTTCATTTTGGTCT
TATTTTGCTGAGCTAACAGACTTCCTTTTGCAGGTATCGTCGTGCTGCAAGCATTATATT
TACGCCTTGATGAAGTAGCTGTGAGAACCGCGCTGTGATATAAAAACCACAGCTGCCACG
ACTTACTCGATTATGTACCAAGCTATCGATATTTGGCCAAAAGAAAGAGAAAGGTCATAG
ACTTCTTGTCCGAACCTTCTCCCCCTCCAAATCCAAGTCTTTCAGATGTCCCACTCATTC
GTCTAACCGAGGAAGAAATGATGGTAAAAAGGAACATAATCAAGAATCTCATCACAACCA
CCTTTCAAGAACTGTCAAGCGGCATACTTCCTCCCGCCCCAATGACTAGTGAAGGTTTAG
TAATCGTGCTAGCCTTGGCCTCTTCCGCCGTTCAACCTTTCCACACACAATACCATTGGG
CTGGCAAACGGGCTCACTCAGCTAATCCTTCAGCCGAGCTTGTGGCCAAGCTAAATAGTG
AACACGCAGTGGAGGTTGAGCCAGCTCTTGCCTGGCAGCTAAAGTTGAGGCACCAGGGTA
AGGACATTTCAGCCAAGGTTGATAAAGAGCATCTCCTCGCCTTTGACTTGTCCACATCCT
TAC
>TeaL_6267
TGATCTCTGGATACTTTCCATGCATCATCTTCTTTGCCCTCATCTCCACCTGCTCTTTTT
TAACCACTTTCATCCTCTCTCCAGATTGACAATTCCAAGTTTGAACAGAGGCTGGAAATT
CACAGAACTTTGACACACCGGCAAACTTCTGTTGCATACTTTGACACCTTTCCATGAGGG
AAGTATCTTTCTGGGATATCAAATCCTTATTGCTGCTATATCGTGTCTTGCTCCTCCGCT
CTCGCCCAGAAGTGTTGCCATTGCCATAATCTTGATCAGACACGTTATCCATCATTTGAA
ACTCCCTATTTTTCTCAAGAATTGGCAAGTTAGGTACATCTGAAAGCGTTGTCTGGCTCA
CTACCTCTTCAGTCACAGGTAACTTATCCACTATTTCAGCTTCAGCTTCAGATTGCGGCA
TTGTATTAACATGGGAAAGGGGCCTTACATCTTCTACCAGAACGTCTTTAGTTCCATCAA
CACTGGATGTCCTCGGCATTTCAAAGTCAGCCAAGTCATATAAAGAGCTCAAGCGGTCCA
CTTGTCCTACCCCAGAATCTCTATCAATCATATAAAATGGTTCTTCGATGCATTTTGTTC
TGGGAACATCAGATACAGCAGAAGTATTTGAACCCTCTTTGTTCATAGAATTTATAAAAA
CATTATCAATTGTGTGGCATTGTTCATCTTTGGCACTGGAATCTCTGTTAGCCCTTGTTC
GTTTCTTCTGATTGCTATTTTCCTTTGAAAAATAGAGTTTTTCACACCCACTTTTTCCAT
AGATTTGAACAACAAAGTGAGATTGCTCTATGTAATGGAATAACACAAAATCTCCAATTT
CTAGACCATGTTCGAGTGAAAAAGCAGGCCATCCCTGTTGGAAAGCCAAGGACCCATCAT
ATTTGGATAATGTTACCGTCCACCTCTGCCCACTTGCATCCTCCAGCTGAGTTTTTTGAT
CAATCAAGTCTGACACTGTTCGGGCAAATTTAGGAGGCAAGAACAGGACTTTTGAAAAAT
TATCACCAATCATGATTTTGAAAAAAGAGGTAGCAACAGTCGATGGGTCCTTATTCTTCC
CATGAATCAATAAGCAATTCAACGTGCACTTTGCACATGCTGGTATAGGGCAATCCATCT
CTTCTCCTCTGATGAAATTCCCTCCGCTGTAAACAGCTTCACCAAGATTTTCTTGATCGA
TTCAGCATCTCTCTCTCTCTCCCCCCTTCTCTTTAACAATGGAGGGTTTGGGGTTTGAAT
TAAACCCT
>TeaL_6268
AGATTTTCTTGATCGATTCAGCATCTCTCTCTCTCTCCCCCCTTCTCTATTTCTTGATCG
ATTCAGATCTGCTTTTTCTTTCTTTCTTTTTTTTTTTTTTTTATTTTCAAATTACTCACC
AAAACGACGTCGTTTTGGTGAGGCTTAATCTCAACCCCTAACTGGATCACTCTAGGATTT
ACACTCTAGACGATCTTTACGCAAGACAGACACCCTTCGTTTTCCATAGTGAGAGAGAGA
GAGGCGTTTCGTTGAAAGGAGGGAACTACACTTTACACTAGAGACTAGTAGAACTTTGGA
AAGAAGAGAGGGATAGAGAGAG
>TeaL_6269
CATCGAACAAAAATCGCAAACCAACCCAGAAAATCGAAACAAAAACCTACCAAACTAATA
AAAAAAACTCACAATTTCACTTTTTTGATGGTTCTTCACCACCGTTTCTTCATCCATTGC
TTTTTTTAATGATCAAAACACTATGATTCTCACTTTTTGAAAAGAGATGTGTAAGAGAAA
AGAAAAGTTGAGAAAGGAAAAATAGGGATTGAAGATCAAGGGGTGTAAGGAGATAATCAA
ATATATTTAATTTTAGTGTTTTGTCCTTTTAAGTAATTTCACGCATGGATAAATTTGAAA
GAAAAAAACAATCTCACATGGAGGGTGTAAGGAGATAAAAGAGTGGTGTAAGTAGAATCA
CCCAAAATATTATTTCACGTTTCCATAAAATTCCGATTTTACCCTTGTCTTTTAATTAAT
TAGCAAGCAAGCAACTGACCAACATTTGTAGTATGGGGGGTGGGGAAGAAAGGGGCTCAC
TTTGCCATTTCCAATGGCAAACAAAAAATGAGAATGTTAAGAGAGAGATCCAATAAAGGA
TACCACAACAAGGTTCGTGTCCAAAACAAAATTTGTTGGACATTCACTCCGTACCTCCTC
CCTAGTAAATTTTCATACATTTAAGTCCAATTCACCGATTGTTACACCAAAAAGACAGTA
CAATCACGAAATCTTTCAATCGCCCAACATGGCCAAACGGGTCAACATAATAAAGCATAC
TTGCCATATAAATAC
>TeaL_6270
TTTTAAATATAGATAAAATTCGAAACTCGTATTTCATTTCATCATGGTAAATAGAGACAA
AAACTTGTTTGCAGCTATAAGTTAGCTAAAAAATGCAACTAACAATACAATCATCGCGCG
CAAGACACACATTACAAAAGACATGAATATCCCAGAAACAGGGGATGATATTGTAACTGA
TGATGAATTGATTTGTATCTCACAAACAATCACATCACAAGATGGAACAACCTCGTGGGT
CTGAATCATATACCGGTTGACAGTGATAAGGGGTTGGAATAACTGGTGGAGCCATAGCCC
ACTGGAGTGGTTTCTCTTCTTTCTTTTCCTCCTCTTTGGGCTTCACTTCTTCCACACTTT
GTATGCTGGCATATTTGCTCACCCTCCTCCTTATTGACTTGGTCAACTCAACTGAATCAA
TCTCTTCTCCAATTACCTCTACTTGATCTTTTCCATCTCCTTTTATTGCCACTGAGATCA
CACCTTTTGTGCAAGAAGCAATCTGCATGGCTTTTGATCTGTCTTTATCGCGGCTCAATT
GCATCTGAATAACAATCTTTTGCTTCTTCATGATGATCGATTTAGAATTTCTCTTGTAAT
TTCTTTTGTAGGATTGTTTCTTTTCTTTTATTTGAAGCTATGATGGGTTTTAAGAAAGGA
AGTTAATTGATTTGTTTATATAGGAGAGTTTGGGTCATGAAACATTCAATGTTAGTGGTT
GAGGTTTCCGATAACAGTCGTGGGTACGCGG
>TeaL_6271
CTTAAAGTGCATTCCCCTACCTGTATTACAGCCTTGCCTACTCAATGAAGAAAATGATGG
CAGACAAGGCCTTGGTATGTGTGATTTATCTTTTCTTTGAGTCGCTTCATATGATGTTGA
TATTCATACATACACACATAAAATTACATGTTTAAATGTTTCACAAATATTGAACTTCAG
GTCAGGAGGCTTTCTGCCTGTGAAACCATGGGCTCTGCTACTACCATTTGCAGTGACAAA
ACTGGGACCTTAACGTTAAATCAGGTGGGTTAAATGCTGTTACTTTGGAAACATCTAGTG
CTCAATATTCCAATTCCATTGACCCATTCATTGTTTGATTTTCTGGTCATTGAGTTCTTT
AATTTTTGAATGCACTTGAAGAAAGATCTTTGCCTCTTTAATCTTCTACTTCATCAGTGT
ATTACTTTGATTCTTTAACATGACAAAAGTAGGAAAGGTCCTAGGAAGATTATAATCAAA
TCAGATATTCCTATGCCTTACTGGTTTAATTGGAAGCCAATGTCAAGTGAATATTTAAAC
ATTTTGTTTTGTTTTGTTTTGT
>TeaL_6272
TAAAACCAAAATCCCCAAAAGCATTTGATCAAAAAAAAAAAAAAATCCCCAAAGCCCTTG
AGCCAAAATTCAACGATGGTGACGGACGACAACGGTGATCGACGATGGCTAGCAGCGAGG
GAGCAGCGAAGCAGAGTCACGAAGCAGAGTTAGATGACCTAGGGTAAATCACGAACCAAC
CAGAGGCCTAGGATCAGAAGCGACAAAGATCATATTATATACATATATAATATGTATGTA
TAGTGATATAGAGGGAGAGGAAGTGAAGAAACACGTAAACTAATAGGGTCCGTGTATGCA
ACTAAAGAACACGATTCTTCTTCTTCTTCTTCTTCTTCTTCCATTCACCATCGTTTTTCT
TCGATTCGCAAATCGCTTCTGTTCCGATCGAGCCTCTCTTCGTCTCTGCAAATGAAGAAG
GAAGCTTCATCGATTTTATTGAGCTCGGAAGGGCTCGAAGATGTCGAAGAGTTCGCCGGG
GCGAGCGAAGTCGGTTCATCCGTGACGTTTGAACGGTTTTGTCATGTTTCTGATCTCATG
CAGATTGGGAACCTAGCTTTCCGAGAAAATCGCTTCGAAGAGGCTATCAATTGTTACTCA
AGAGCTAACACTGTTAAACCAGGTGATCCCATCATTCTTAGCAACCGATGTGCTGCTTAT
CTCAGGATTTGCCAATTTCTGAAACACAGACCTCCATCAGCTTCTGAACATAAACCACTG
ACTGGACTGGATCCTACAATACATGCTGAACTTGCATTGAAGGATGCTGAGAAGGTTATA
AAATTCCGAAATGGCTCAGTAAAGTCATACATTTTGAAGGCCAATGCACTCATTTTGTTA
GAAAAATATGAGCTGGCTCGGGATGTCATTCTTTTAGGTCTTCAGATTGATCCTTCAAGC
AATCCTCTTAAGGCTTTGGAGAGAACAACTGCCAGCATGATTGGCAAGAGAGACCATGGG
AAACCTGAGCGTACTGATGACTTTGATTGCACTCTTTGCCTGAAGTTATTATATGAACCT
ATTACAACTCCTTGTGGACATTCCTTTTGCCGCTCATGCCTGTTTCAATCAATGGACCAA
AGTAACAGATGTCCATTGTGCCGAACAGTTCTGTTTATTAGTCCCAGAACATGTGCAATT
AGTGTCACACTGACAACATAATAGGAAAGAACTCTCCGG
>TeaL_6273
TAAAACCAAAATCCCCAAAAGCATCTGATAAAAAAAAATAAAAAATCCCCAAATCCATTT
TGAAGCAAAATCTCCAAAGCCCTTGAGCCAAAATTCAACGACGGTGACGGACGACAACGG
TGATCGACGACGGCTAGCAGCTAGGGAGCAGCGAAGCAGAGTTAGATGACCTAGGGTGAA
TCACGAACCAACCAGAGGCCTAGGATCAGAAGCGACAAAGATCATATTATATACATATAT
AATATGTATGTATAGTGATATATAGGGAGAGAAAGTGAAGAAACACGTAAACTAATATGG
TCCGTGTATGCAACTGAAGAACACAATTCTTCTTCTTCTTCTTCTTCTTCTTCTTCTTCT
TCACTCTCCTCATTCCATTCACCATCGTTTTTCTTCGATTCGCAAATCGCTTCTGTTCCG
ATCGAGTCTCTCTTTGTCTCTACAAATGAAGAAGGAAGCTTCATCGATTTTATTGACCTC
GGAAGGGCGCGAAGACGTCGATGAGTTCATCGGGATTAGCAAATCTAACCAGCTGGAGTT
GCACTTGGCTATGTTTATGGTGGATTTGTTGCAGGTCACTGGAATTGGCGTTTTGCATTC
TTTGGGGAGGCAATTGTGATGGTTCCATTTGCTATTCTAGGTTTTGTTATAAAACCTTTG
CAGTTGAAAGGTTTTTCCCCTGCTGGATCAAAAAAAGCATTGACTGGTACAGAGATAGCT
GTCATAGAACTTAAAGATGACGACACGTTATGATGATGGCATGCTATCTGTAAAGGAAGA
GTTCACTTTTTTCTTCTCTCTTTTCAGTTTACTACATCACTATTATGTAAGAACCAATGT
GCAAAAGCCAAGATAATGGGTGCTATTGAGAACATCTACAGTAATCCAATATACATCAAG
CACCTGTCACTGAATAGCTTTGACAATCTTGTTCCCACAAAATAATGCCTCAATTTGCCC
AGTTTAAATATTTTTATTGATTTCATTTGAATCCATAATAATCAACTTGATTTGAAGAGA
TTGAGAAGTTTATGAGGAAGACCAAGGATCAAGCAGGCATGCAGGTTGATGAAAATGATT
ATTCATCAGAGGAATCTTATTGACAAACACTTTTATTAGCAATGGTAGAAAATAGTTTGG
GCTGCATCAGAAGATTTGATTT
>TeaL_6274
ATCGATTGGGCTAGGTTTTCTTATGCAGCTTGAAGAGGAGAGAGAGAGAGAGAGAGAGCC
GTGGCTGGTAATCGCTCTGAAAAATATTATTCATTTTTCATCCTGTAGTTTGAATCACAT
GGCTTTTGTGTTATTTTTGGTGTGTTTTTCAACATTGGTTCTTGATATTGTAATTTTGAA
TGTTTCTTATGGTGATTTGATGATCTTGATTCATGGGTTCATAACTTTTTTTCTTCTTGG
TATAGCATGTTGGTAGGTGAATTAATCTCAAGGAACTCGTTGATGATACCCAGGAGCTCC
AATGTTTTTATTTATTTATTTATTTTTATGTGTGTGAATTTTGATGTATTTAGTTTTTCC
AATGTTAAAACCGTGTTTGGATTATAAATTTGAATAGAGATTTAGAAAGAAAAAAAAAAA
TGTTGAAAGAATTTAGTTTATATTTCTTTCACATTTTACTCTCTTTTTTTCTCTTTTTCT
TTCTAAATCTCTACCTAATTTTTTCAAATTGATGCTCCAAACATAACCAACCTAAAGGGG
AAATTTTACCAAATGGACTAGTTTGCCTAATGTCAGCCATTTTTTTTTTATTGCCTTTTG
CTTCTGTTGATTCTTTTGTTTTGACTAAGATTTTCACAAGAAAAAATTAGTGTATTGAGG
AGAAAGGAGGAATTGAGCTTCCCAGCTTCTGTTCTATGGCTATTCATTGTTTGCAATGCT
TTGCCTGCATCAGTGAACTTGATGAAATGTGTATTCACAAAAAGGTCTAAAAATGGGTAC
TTAAGAAAGACATTTCATTTTGTCATTGAGGAAAATCTGATGCTGCTATGGATTTCTTAC
ATTAGTTTTTTGTGCTTGCTGAAAAGGAGCTACACAACCATGCCGACAGACTATGTGCAG
GAGCAAGAGATGGAAATTGAAGCATTAGAAGCCATACTTATGGATGAGTTTAAAGAAATT
CACTCTAGTGAAAGTGGACTAAACACTTCTAATCGGTGCTTCCAAATAACAATATGTCCA
CAGGATGATGACTGCAAGTTCCACTGCCCTCTATGTAGATTGGAAGATGATGTTATCCTC
ATCTAATAAAGCAAGGCCATTGTTATAAGCTTAATAACAAACACCGACACAAGGAGATGA
AATTATAGGTTTCGTTATTGAGATATCTACGTCAGAGTGGGTAGTCTTGCATACGATTTG
ACATAATCAATATGACAGTCCACTTTTGTCTATTGTCCTCCACGATTTTACTTTTTGGTC
AGTAGGAACGGACCAACTTCTTCTTTGTTACACCTCTAGCTTTTGATGAATTTGCTCGAC
TTGATCAACACTTTCTAAACATTGGAATGACACACGTGGTTTGCCACTTGCCTTTTGCAA
CTACAAATTTAATTTTTGGGTAAAAGAAAGAAATAATTCTTCATTGCCATTATTTTTATT
GCTGTTTTGGATAAGTTGTTACAAATGGCGATTTGAGAAGCATCCAACACTGACCTCTAA
TATACTGTATGCTTCTTTTGATCTTTACTGAATGGCAAATTGTATTAGTCCCAACAGCTG
AATTCTGTAGTACTATCTTTTTTAAGAACTATCATGTTGCTACTGCATTGTGCCTATCCC
ATTATCTACGTATTTGTCAGTTCAAAAGGGATACAAGCAGCAGATCTTAAGATTTTGAGA
GAAAAG
>TeaL_6275
AACAAACGAGGCTGCTGTGTGAATGGAGAGCGGCAGACAAGGTTCCCTCTGTTACAATCA
TCGTCTATATGAGATGGTTGGCATTATTTGTTTTGTGGTCCCTTGTAGAGGCTATTGGAC
AAACAAAATATGGTTAGGGCTTTCAATGTGAATCTATGTTTCTGAATGTGATGAAGCTTT
GCTTAGGTTTCATATAGTTTGGGATTTGTTAGACTTACAAGATGGGGCTTTTAGATACAG
ATTGAAGTGTGGCTTGTACTAATATTTTCAAACCCCCAAAAAACTCAAAAAAATCATTTT
CATAACATCTATTGTTGAACTGGTTGAATTTCATTTCTTATCAAACTAATTTAGTTTTTT
TTTTAATCCCTTTTTATTTCTTATTATAAACCAACTTGGTTTATTTTTATTTATGTTCTT
TTTTTCTTGTGTTGATAAACGGTTTCTATATTTAGAAAATAGTGCAAATTGTGCTGGTTT
GGGTGGATTGATTCTAAAACGAGGGATGTTGCTAACAACATCAACAGTCAATGTAGTCTG
CATATGATTATTCAATGTTTAGACATAAAGGAGTACAATGAATAACACGATTAGATTTGC
AATACTGCAAAGTGGAACTAGGTGTTGTCAAATAAGAGTGCTGTGTATAGTTCACTTTGT
TGCAAATTGCATAGTGAGATAGACTCTAGACTCTAGGTTATGGCATGATATCTTTCAGAA
AATTTATAGGCAGTTTATTTTATTTTATAGGCATTTTGGAAAATCTGTGAAAACTTTGTT
CTTGGTACGTGTACTATAATTTATGTATTTCCTTTATTTTGAGACCTAGTCTTGAGGGCT
GCAAGTGAGTTGGTCTAGCAGCAGTTTCAATTCTGCAGTAATTGTGGTTTGCAGAGATAA
AAGGAAAATTGTAAAGAAATGTGCATTTGGTAACTTGCGTTGTGCATAATCCATTGTATG
ATTTGTCCATGTGATGACACTTCTGATTGGCAGTGAAACTTGGACCTGATGGTATATACT
GTCTATTAATATATATGCATAAGTATATATGCAGTGTAGAAATATATGATATACATACCC
TCAGCTTCTCAAGGTGTTGTTTTTCTTTGCTTTTGTAATGCCAAAAATTCACTCTAGCGA
AAGTGGGCTAAACACTTGTAATCGGTGCTTCCAAGTTATGCTATCTCCACAGGTATATAC
TGTAAGTGCGATTGGCCTCTATGTAGATTACCAAATAATGCTATCTTCATCTAGTTAAGC
TAGGCCATTGTTATAAGCTTAATAATAAACATCGACACAAGGAGATGAAATTATAGGTTT
CGTTATTAAGATATCTACGCCAGAGAGGGTAGTCTTGCATACGATTTGACATAATCAAGA
AAACAGTCCACTTTTGTCTATTGTCCTCCACTATTTTACTTTTTGGTCAGTAGGAACGAA
CCAACTTCTTCTTTGTTACACCTCTAGCTTTTGATGAATTTGCTCGACTTGATCAACACT
TTCTAAACATTGGAATGACACGCGTGGTTTTCCACTTGCCTTTTGCAATTGCAAATTTAA
TTTTTGGGTAAAAGAAAGAAATAATTGTTCATTGCCATCATTTTTATTGCTTTTTTGGAT
AAGTTGTCACAAATGGCAATTTGAGAAGCATCCAACACTAACCACTAATATACTATATGC
CTCTTTTGATTTTTACTGAATGGCAAATTGTATTAGTCCCAATAGCTGAATTCTGTAGTA
CTATTTTTTTTAAGAACTATCATGTTGCTACTGCATTGTGCCTATCCCATATCTTCATAT
TTGTCAGTTCAAAAGGGATTCAAGCAGCAGATCTTAAGATTTTGAGAGAAAAGCTAGAGC
AAGAGGTAGTTTTTAAAGCACTTCTTGCTTTAATTTGAAATTTTCCATTTCATTTGTTTA
ATGTCTTCTCAACATGAAGATCTAAAACATAAACAATATCTTTAAGGGGGGTCCCAATCT
AGTGCTGGCTTCTTGGAAACTGAAATTGTGACAATCCTATTGAAAATGGTTGGAAGCCAT
CATTTTTTCATAAAAGTAATTTTCTTTAGATTATTAACTGATGGTTTCCTAGAAGCAATC
TTCAAAATGAAGTTTCAAAACAGGCTCTGAGAATTTATTCCCATCACCCTCCTAAATCAC
ATGCTTGTAAC
>TeaL_6276
ACGTATTATCAGCGCATACCTCAAGTATATATATATATATACATATATTCACACTCTCAA
TTTATCTTAATCTTATTTGTGATCAATTACTTAGAAGCCTCACTTCAAAGAAGTATTGTA
TTCTACTAGTGATTTGTGAATGCTTTAATGTTTCAATTATTGATTGCACTTCTGTAATGA
CTTCAACTTGAGTTGTAGCTTGATTATGGGATTTGGGTATGTTTTTAGTATGTAATGTTT
ATTCTTTCATTAACCCTACGAGAAGGAGTTTATTTATTTTTTTATAGGGCAAATCCATTT
TGTCCTCGTTGTTTAATTTCGGAGCTGTTTCCCTCGGCTTTTTTTAAAAAGGCCAAATAC
CTGTTTTGATCATTTTGTATTTCCAAATTATTGTTTGAAACACACCAAAATTGAGCGTTG
ACATGAAAAAAAATTCAATCAAAATCAAAATATAATATAAAAATTTAAATGACAATGTAC
CCTTATCTTCATCTTATTTCCAAAAACCCTAACCTGATTATCTTCTCCCTAAAAACCAAA
CCCTAACCCTAGCCACCCTCCATCCTCCCCCG
>TeaL_6277
AGATGGTTCGATTAGTCTTTCGCCCCTATACCCAAATTTGACGATCGATTTGCACGTCAG
AATCGCTACGAGCCTCCACCAGAGTTTCCTCTGGCTTCGCCCTATTCAGGCATAGTTCAC
CATCTTTCGGGTCCCAACATATATGCTCTTACTCAAATCCATCACTAAAGATCCAGATCG
GTCGACGGTGCTCCTTGCGGATCCCTCCTACATTCACTTTCATTGCGCACTTGGGTTTGA
CACCCAAATACTCGCAGATATGTTAGACTCCTTGGTCCGTGTTTCAAGACGGGTCGTTTA
AAGCCATTATGTCAACATCCTAAGCACGTACGTGGACGAATCCCGGCCATAAAGGCGTGC
TGCGTTCCTCAGTCCCAACCACTGTATGTGACAGGAGGCTATAAGTTTACCCGAGGGTAC
TACGTTCCTCCAGCCTTTATCCAGCGATCAAAACTGATGTTGACCCCACTCAAAGGAAGT
ACACCGGCAGAACCGGCTGAATCCAAAGCGCACGACTGACTTCAACCGTTTCCCTTTCAA
CAATTTCACGTACTGTTTAACTCTCTTTCCAAAGTGCTTTTCATCTTTCCCTCACGGTAC
TTGTTCGCTATCGGTCTCTCGCCAATATTTAGCTTTAGATGGAATTTACCACCCATTTTG
AGCTGCATTCCCAAACAACTCGACTCGTTGAAAATGTATCACAGAGCACTGGTAGTTCAT
GTCAAGGACGGGATTCTCACCCTCTATGACGTCCTGTTCCAGGGGACTTGGGCCCGGTCC
GCCGCTGAGGACGCTTCTCCAGACTACAATTCGAACGACGGGGGCGCTCGATTTTCAAGC
TGGGCGCTTCCCGGTTCGCTCGCCGTTACTAGGGGAATCCTTGTAAGTTTCTTTTCCTCC
GCTTATTG
>TeaL_6278
TTCGGGTCCCAACATACGTGCTCTTACTCAGACCTATCAGTAAACTTCCAGGCCGGTCGA
TGGTGCTCCGGTAAAGGATCCCACCTTCATTCACTTTCATTACGCGTATGGGTTTGACAC
CCAAACACTCGCAAGCATGTTAGACTCCTTGGTCCGTGTTTCAAGACGGGTCGATTAAAG
CCATTTCACCAACATCCTAAGCGCGAAAAGGGCGGACCCTTTGCCTTGCGGCGCGCTGCG
TCCCTCGGTCTCACAATCCGTATTCAGTACGAGGCTATAACACAGCCGAAACTGCTACCT
TCCTTGTACCTTTATCCCGATCGGCGGACCGGCTGGACGCCGTTCCACATCCGACCGGGG
CGCATCGCCAGCCCCCATCCGCTTCCCTCCCGACAATTTCAAGCACTCTTTGACTCTCTT
TTCAAAGTCCTTTTCATCTTTCCCTCGCGGTACTTGTTTGCTATCGGTCTCTCGCCCGTA
TTTAGCCTTGGACGGAATTTACCGCCCGATTAGGGCTGCATTCCCAAACAACCCGACTCG
CCGACAGCGCCTCACAAAGCATTAAAAGCCGTGTCATGAACGGGGTTCTCACCCTCTATG
ACGCTCTGTTCCAAGAAACTTATACCCGGGGCGGCGCCGAAATCTCCTCTACAAATTACA
ACTCGGACTCTGAAAGAGCCAGATTTCAAATTTGAGCTTTTGCCGCTTCACTCGCCGTTA
CTGAGGCAATCCCTGTTGGTTTCTTTTCCTCCGCT
>TeaL_6279
CTAATTTCTATATTCAACACTCCCCTTCAAGCTTGCGTGAAGATATTCAACAATCGCGGC
TTGCCAATGGATGACTGGAAGAAGCCGAAAAAAATTCAACGGCTAATCCAAATAAATGTT
ACCGAACAAATTTGGTAGTCCACTAAATAAAAAAGGCCAAAAAAGTGCTTAATACATCAA
CACCACTAGAAAGGGAAAAAAAACAGGGACTGAAATGCCCTAGAAGAAACTGACCGGAAT
CAATGTCGGGATGATTTAAAGAGGTTATGTCAGACCGTTGTAGGATCTAACGGGAATCAA
TGTCGGTACAGTTTAAGGGGTCATGTCGAACCATTGTAGAGACTAACTGGATGTTAAACC
AGCAAGTATGGCACACACATAACTTATGGCGTGGTGCAAACGATGATAGCAATAGATGAC
TGAGTGCATCAAGGGGTGGCTTATTAAAAAGTGCGCTTGAGGGGCGACTTAGGTGGTGCG
CCAAGGGG
>TeaL_6280
AAACAGGAAGAACAATCAATAAATCAAAAATCCTCCGTACAAACAACAAAGATGATCAAG
ATTTACTTTTTACATTACTACTATAGATTCAAAGCAACAAGGAAGATCAGGATTCACTTT
TTCATTACTACTAAACCAAGTGATTTTTAGATGTACGACTATATATATAATCATCTATAT
ATTTCATGGATACCCATACACCTCCATGCCCCATGAGAAGACAAAAACAGGATGAACAAT
ATGCTGAAATATGGTTTAATGCATCAAAAAGGCAGAAATATGACAATTACATGGATGGTT
ACGGCACCCTATCTTAGATATTGAAGGAAAAGCATAGTAGACCAAGCACTGAAAAAATAC
TGTTGTACTCTGGCTCTCTCCACTACAAAATTATAAGGCATGCTTTAATCTTCATCTCTT
TGTTCCATCAGCTTCATGCAAACCATTAGTTCAGAAAAGCAGTTAAAAGGGACATGTTTC
TTACTAGTCAATTTTCACCATAAAATAGAGGAAATTTAGGTGTTTATGCAAACCTTTCAG
CAAAGTAATTTTTGTTGAACATGACTGAATCTCAATTTTCAAGAAAAACATTTTTTATTT
GCATTTTCAAATTTTATCATGCCCTAAATATTAATTGCTAATTTTAAATCTAGAAGAATT
AGCTAGGCACACATATCCAAAAGTAGTCGCCAATCAAAAAAATAAAACAAATTTGAACTA
GAGCAATGTTTAGGGTACCAGACCGGACCGGCCGGTTGAACCAATGACCGGGCATAGTTT
CGGTCCAGGCAACCCTTTAAAACCGGACTATGGTCAAAACCGGCCTTAAAAGAAAAAACT
GTTAGAATTGGTGGTTCAACCAAAATAACCGGTGAACCGGTACCAGGTTGTTCTGACCAG
CAGGGTTCGCTCAAAGTATAATAATCCCAAAAAAATCCTAAATTTCTAGAACACTCAGAA
CAGAACTTATGGGGTCCTCCCTCTCTCTCTCTCTCTCTCTTCGGTTTGTCGCGGTGAACA
ACGAACGACGAGCGATTCTTCCAGCAAACAGAGAACAGCAAAGGATTCCGGTGAGGATTC
TGGCAAGGGCCTCCTTTTGTGTGCAGATCTAGCCAACCTTCGCTTTGCCTCAAGGTGTGT
GTCTTCGTCCTTTTCAATTGGGTTCTCCTTATTTTATCCTAGTGTTCTCTCTTTAATTGA
TTTGTTGAAACCTCACTCACTGAATCACATTTTCTTTGGAATTCTAGACATCTACTGTTT
TATATATATATATATACACGTTGATATCTTGATATGTACAGCAAGATATAATTTATTGCG
TTATTTTTTGTTTTTCTTTTTAGTTTCAAGACTGTGTTCTTTGGAATTCTAAAAATAAGA
TGTCACATTATTATTGCAAATTACAATTTTATACATTGTGAATTTGTGAGTGATATTTGA
AAATTCTATTATTTTGTTATTTATTTATTTCCATTTTCATACATATTTTTAATATATTTA
TGATGTCATGGTTCAATTCCGGTAGACCCGACGGTTGAACCACTAACCCGTGACCCGGTC
CCTTTCCCGGTTCGATGAACAGCCCGGTTTTCAAAACATTGAACAAGAGCACCCTTTGGT
AAACCTTTCCAGAATGTGTTGTAAATGTATTGCCACCAGATTTTATCTTTCTTTAGCTAA
TAAAGCATTAACACACTCCAGACTAATTAACCATCAAATATGTAAAGAAAATAGCTCAAC
CCATCAATAAATTTCAACCTAATTGGTGATATTTTACACCCATATGAAGAATCTAATAAA
TTAACCAATTAGATGCTGTTTGTCCAACGTCAGTTCGTAAGCATGGAAACACTACATTGC
TGTTGTAAGGAGGCATTGTTAAACTCATGCTACTTCATTCTGCATTTCTCCTTCAGCCAC
CTTATTGGTGCCTCTTGTTTCTATTCATTATAAAATTCATAACCAAAAGGGTACCCACCT
CAATGCCCTAAAGTCAGGACTGGGACAGGAGACAGGAGAAAGCTGACTGATTGGGCCATT
GTCATCCCCAATTTTCATAGAAATTTTGTGCTCACCTTGCCCTTTATTGAACCAAGTATG
CAAGCAAAAAACATACCTAAGATCTACCAGTTCAGCTAATAGAACCCAATTTTCATCATA
CTTGATCCATTCATTTCAAAATTGATATTGCAGATTTAAAAAATAAAATAAAATCAATTC
AAGTCAAATAATGTAACCAAAATCAAATTACAGGAAAAACCTAACAATTGTTTGTTGATA
CATCTGAACCAAACCCAAAAACCAAAGGAAATCATGTTTAACAGAGGTAAAGAAAAAAAA
TATAGATCCGAAAGAAAACCACCCATAGAAATCAATTATATCTCAACAACATATAGATAT
GTAACAAAAAAATTTAAANNCAACCCGGTGGGAGGAGAGGCGTGGTGAATCGAAGAGATC
GAAGAAGCTCGCCTTCTTCCGAAAATGTTTACCGGTTTTGAAAAAAGGAAAAACCGGAAA
ACGTTTTATGCCATCTCAAATTGATTTTTCTTTGACTAGGAAACCTGTTTTATTTGACTT
TTTCTATTCGTTTTTCTTTGACTAAAGAAACCTTTTTC
>TeaL_6281
CAAAATGAGCCAATGCTTACGAGAAAATGAGAATTGAATTCATCAAATACTCCCTCTGTT
TATGATGCTTATGCTTTCTTTGAGTTCTTATTTACCATGCTGCATAAACAATTTGGGACA
GAGGGAGTACGTCTTAGAGGGCTACACGGGTACAAACTAATCCAGGACCTTGTGCCAGTG
CTAACACAATCCGAGCTTCTATTGCAGCTGGATTAATTATGGCTGTGAGGTGCTCGGAAG
GCACAAGAAAAACATCCTAAATAAGCAATATATGAGTCAACTGAACAGAACTTTCTGTTG
AAGATGAATATCGACAAAATAAAAACCTTCAACTCGCTCAGAACCGTGGAAAGTTGGGGT
TTTTGTCAGAAGGAACATTCTGATACACCAAGAAAAAGTTCAATCTGCTATCGGACCAAT
TTTGAAGAAACAAATAAGCCATTCTTTCCCTGGTGAAGATCAATACCTGTGAGCGTCAAG
ATTTCACCTTCTGATATATACTCCAGAATGAATGAACCTTGCATCAGATTTGATGGGAAA
GAGGAGTTCCATTGAAACAAACATTATATTACAATACCCAAAACAGTTATTACAGTTCAG
TACATACAGGTGATTATGATCACACAAATGAACAAATCATATGGGACTACTAAATGTTGA
AATATCTCTACAAATCTGTACTCTGAAAGCTACGAAGTTCTAACTTAATTTTACCTGTAC
ACAATGTGAAGAACAAAGAACCGGAACTTGCTATCAAACTCTGATCAAATTTCTGAAATT
TCACATTTTCAACCGTTAGTCAATTATATCCGCATCTATGCTTCTGTCTTCCTGCTGCAT
AGTCTCCATTCAAATAATCCTACAAATCAGATAAGATGATACGGAAAATTCTACCAGACA
GATTGAATTGAGGACTGAAACAACCCTTTGGGCAGTTGATGGCAGGAGAGAATGATTCAA
CATCCACAAAAACACTTATTAACTTGCTAGATATCCATCACTGCATTTGGAGAAGAATAT
CCCATGAGCTTATGAAGTGATGAGCCTCCTCTCGGTGGCAATTCCTCAATTTCCGAGGAT
AATTTCTTCCCTTCGGACATCTTGGATGGAGACCCTGTTACCTCATGATTCCTGTATTTG
TTTCGAGACTCATTGAAGATAGGCTGCTTTTTTCTCTCTTCCATAGGGTCAAAAGAACTA
CCAGATGACGTCTTTCTGTTGTTTGAATCCCTTTTGAGGGAGTGGAATGGGAGCACGGCA
GAGAATGGCTCTCCTTCGGTAGAGCAACTTTTACAGAAGGACGGTCCATAATCATCAGAA
TATGAAACAGGGTCTGCATGTGGGCAATTACCACCATAAGGCACTGATGCGAAGTTCCTT
CCATTGTTGGCATCGGTGAAATCATCAACCTCACTGGGCGGAGGGGCAATAGCATCAGGA
GTATAATCAGTGTATCGAACTATATGAGTCCCATTTTGAAGCGAAAACTTTAATATAACC
GAACAAGCACTGCATCTCAGCTGAAGAGATCTCCTTTTGAAGAGAAGGAAATCTGTAGGC
AGTTGCAGCATCTCTGAGCAACGATAACAGACGAGGAAAGGGGCTCCACCTGCTACAGGA
CGGACGTATCTCTTCACTAATTGACGCCGATCCCTGGAATATTTCTTCACCTCATGATTT
TTATGCCAGTGATCACCAGACTTTGCAGCACAGCTCCGTAAGGAAAACTCGGAGCTTTCA
TAACACCGGGGACTCAAGGGACTAGAGCGGTAGAGATCGTAAAATTGCTGATTCGAGTGG
GAAGTATGCTGGGTATTTTTACAGCAAATGTGTGTAGACAACGGGGCTGAACACTTCCAA
TCTTGGGGACAGCAATGTATACAGGAGTGATTGGCTTGGTGTCTGGTGACTGTGGCCTCT
GCCGAGAAAGGTATTCGTGTCTGCCAGTTTTTTCCTTGATTGCATCTTCTGGGGTATCTA
GCACATCTTAAATCATGGCATATTTCTACCTCTGGTGCTGCGTGATCACAGCATGAGGGA
ATCGAATTCTGCATCCTGGCAACTCCAGGAGATCTTGCAACAGCCTTCCCTTCTGAAATA
TGTGTTCTGTTAAGCTGATCTTGCAGTTCAAAAACAATTTTTAGCAGTTTGATGTTCTCC
```
