## Supplementary Files (1-5) for "Construction and analysis of an interologous protein-protein interaction network of *Camellia sinensis* leaf (TeaLIPIN) from RNA-Seq datasets": S1_Supplementary_File.txt (part 11 of 248)

```
TCTTTTGGGTTTTCGGGCTTGTTAGGCAAATGATAGCTTGTACTGCATTGGAACTCATTC
TGTCCATAATTAGAAGGGCTGCCATTTTCATAGTCAACTGGGGAACCTCTTGAATAGAAG
GGCACCCTAGATTGACGTTCATCCGTCCCAAATTTCATCCTGCTCCTAACTGGATGGCCA
TGTCTTGAGGGTTCCAGCAATTCATCTCGACACCATTGGCTTTCTTTCATGCCATAATGC
TTCTTTTCTGATGAAATTGATGTGGGATTCCAAGCTTGATGTTGCATTTTGGGATCCCTT
CTGGGCATTGCTTTGGTACTGAAATACTCTGCCTCCTTGAATTTTCTTTTGGATAGTTGT
GGATGCTGGATGGGGACTTGATCATCAGTTTCATCAAAGGAAGAGACACTGCCATCATAA
GGATAATAGCTACTGGTTGTTGGAGATTTACACATATCTCTGAGCGTATCACTGAACTCA
GAGCTAGGGTTTGCTAGTGCCGTATTTTCCGATGTATCAATAGAAGTTACACGGTCAAAA
CCATCATGTACTCTTTTCTGAAACTGCTCCAGCTGTTTACTGTGAGGAGACAAAAGATTA
TCAGTCAAAATGCTTTCACTCGACAGCCTCTGAGCAGCAATGATTGAATCCCTCGGACTA
GCAGCCAGCAGGTTTTCCACACCCGAGCTTCCAACTATCAGACTCTTACAATTCTCATCA
CATTTTGTATTTATTCCGACCATTGGAGATGACTCTTCAATTTCCTGACAAATAAGCTCA
GTTGATGAAGCAACTTCACCATGAAAGTTTACACCTCCAGGATGCTTCCCATTGCAATAC
CCATATTCATTTCGATTCATTCCATTGTTTTGTTCCAAACAATTCCTATTTTCATCCACT
TCACTATGAACTCCAGCTAGCCATGATGAGTCTTCACCCTCATGATGATTAAGCTCAGAT
GCTGAAGCAACTTCATCAGAAAAGTCACCATCTCC
>TeaL_6282
ATCCATGCCAACATTATCAATCTGTTATTTCTAGCAATTGCCAGTGATGCTACCACCTCT
GCAGAAAGAACATAGATAGGACCATAAGCATACAAGACGTATTCACTACCAATCAGATGT
CCTGATTTCTCATACCACTTCAGTTTAGAGTCAGTTATCATAGGTCCTTTCTTTATGCAT
CCAATGTAAGTCAGTGAATGGCTTCTCTCTTTAGCCAAAAGAGTTGCAAGTCGATCATCA
CGACGCATCCACAACAGCATCAAGGCAGCAGCAGCAACACACAGCTGGCAGCAACCAGAA
TCAAGAAACAGCAAGCAACCAGCAACACATCAAGCAACTACCCCTTCCTTCAAAACAGTA
ACAGAAATAGCAGCAGCAACAGCATCTAGAATCTTAGCAGACAACAATTGGGACAATATC
CACCAAATCGGATAGCTTGCTCTATGCCATCATTCAGTCAAATGATCCAATGTTGGTTGT
TCCTAATGTCCTAATTTTCCCCCTGTTCCACAACCCCTTCCATGGGTTTGTCTCCTCGGT
CTCTTACTATATACTCTCTGTATATCTTGCGCTGCTGCACGTACGACTCCCTCGCCTGCT
TCTGTAGAAGCTGGCTGCACATCACCAATGGGTGCAGTACAATCATTTGATACCACCTCC
GGCAAAGCTTCACATACGGCACTAAGCTGTTAAACGCCATCATCCACTGCATAATTGTCA
TGGTCTATTGCTTGGCGTCGCCCACGCCCTCGCCCTCGGCCTCTACTTACACCACGACGA
CCGCCACAACCTCTACCCCTACCTGTCCCTCTGGTAGGTGCATGGACCTGGCCCTCCCCC
TCCCCGTCAATGTGGAAGTCATGGGTAATGAGTGGATCAACATGGTAGGTGAAGGTTATA
TGTGGTGTAGGAGATGATGGTGGGGTAGGAGATGATGGTACTGTGAAAGGGTCGGGTGCG
GTCAATGTCGACGCAAAGGGAATCATAGTAGACAGACATGTAGTAGACAATGGTGCAAAG
GGAGTCACCGGGGTACCAACCGCTGTCCTATATGGGGGTGGTGACCAGGAGGGGTCCAAT
ATATGGCCATGGTGTGTGGAAGTATGTTCAGACATTAGAGGATCTACCTCAGGGGCAAAC
TGGGATGTGTAATTGGTACATTCAGGTGGGGAAGTCTGTGGTGTATGCATTGCTGTAGAT
GGACCATGAGGGGACAGACCCATGGAAGGCCCCTCACCAAAGTGTTCCGTATCGAAATAG
TCCGATTGATGTGCATGACGTGCGGTAGGATGCGGTGGAGGCATTGATGTCGATGGCTCA
GTGGATGGCATATTCGGGTGCGGCATTGATGTCACTGTAATATCTACCCCCATATAAGGA
TCCTCACCAAAGTGGCCGAAATGTAGTCGGTCACGTCGGTGTGCCTGTTGCAAACCATCG
TACAATAATTCCCGTATCTCGGCAATGGCATCCAATCCCTCTCTACCATCGCGTGTAATA
TGGGCAGCGTCTGCCATGTGATATGCCCTCGCAACTCTACGAACCAATCCCTCTAAACTA
CCCCCGACGCCTTGGTATCCGAAGGCAGCAATGTCACTCGGATTACTGAGTACTAGACGT
GTATGACGGCGAAACCATAACATGTATGGGTCCGAAGATGTAAGCACTTCATTGCTCCTC
TCAGCATGGACAATGGTGTTGCGTCAGTTGTTCCACTCACCAATAAATGTCTGGTATTCC
TTTGCCCAATCAATGGCCATTTTGCCACGCCTATCTCTAAAATGCATAGCCAATTGGGCG
TCAAAGCGATCAGGCACACTCTGAACACATCCAAATTGTCTAAGCACCCGGTCGGGGAGA
TGCTAGTCAATGATATCGAAGCATATAAGTGGCACTCGTGGCATCCATATGTCTCGACCA
ACTGTACAATACGATGGGAAGCTGGTCATGATGTCATCCTCCGTCTCGTAAGGCTCCCAT
ATGAA
>TeaL_6283
CGCAGACTTCCCCACCTGAATGTACCAATTACACATCCCAGTTTGCCCCTGAGGTAGATC
CTCTAATGTTTGAACATACTTCCACACACCATGGCCATATATTGGACCCCTCCTGGTCAC
CACCCCCATATAGGACAGCGGTTGGTACCCCGGTGACTCCCTTTGCACCATTGTCTACTA
CATGTCTGTCTACTATGATTCCCTTTGCGTCGACATTGACCGCACCCGACCCTTTTACAG
TACCATCATCTCCTACACCACATATAACCTTCACCTACCATGTTGATCCACTCATTACCC
ATGACTTCCACATTGACGGGGAGGGGGAGGGCCAGGTCCATGCACCTACCAGAGGGACAG
GTAGGGGTAGAGGTTGTGGCGGCCATCGTGGTGTAAGTAGAGACCGAGGGTGAGGGCGAC
GCCAAGCAATAGACCATGACAATTATGCAGTGGATGATGGCGTTTCACAGCTTAGTGCCG
TATGTGAAGCTTTGCCGGAGGTGGTATCAAATGATTGTACTGCACCCATTGGTGATGTGC
AGCCAGCTTCTACAGAAGCGGGCGAGGGAGTCGTACGTGCAG
>TeaL_6284
ATTTAGCCTTGCTCTCAGCCCTACAAGCTGGTTCAAAGTTCATAATCCAACACCCATATC
CAGACACGTGTCAAAATCATCCACCATTGATCCATTTCAATGCAATAGGATTCCACTTTC
TTGTTGTAGATAGATAAAAGCTCTCTGGCTATGGCAGAGCCACCACCCTCCTAAAATCAG
TAACCAAACACTCTTCCAAAAAGCGTACAGCATTAGCAACACCTATCTGTTCATTCAATC
ATGGCCCTTTCTATTGCTTCTACTGCACTCTCAAGTCTCCCAATAAGGAAAATACCTGGA
AAAGCTCCAAGAAAGATTGCTGCAGGTTTAGCTTGGAAAACTAGTGTGAATGCAACAAAA
GGAGGGGTGTCAAGTGTTTGTGAACCACTTCCTCCTGATAGGCCATTGTGGTTCCCTGGT
AGTTCACCTCCCGAGTGGCTTGACGGCAGTCTTCCTGGAGATTTTGGCTTTGACCCACTT
GGATTAGGGTCTGACCCGGAGTTACTCAAATGGTTCGCACAAGCAGAGCTAATGCACGCT
AGATGGGCAATGCTGGCTGTCGCGGGGATTCTCATTCCAGAATGGCTTGAAAGCCTCGAA
TTAATTGAGAACTTTTCATGGTATGATGCCGGTGCTAGAGAATACTTTGCAGACCCAACA
ACCCTATTTGTGGTGCAACTTGTCTTGATGGGCTGGGTAGAAGGCCGGAGATGGGCCGAT
ATGGTCAACCCGGGTTGCGTTGACATCGAGCCTACCTATCCAACTAAGAAAAAACCGAAG
GCAGATGTTGGGTACCCGGGGGGGTTATGGTTTGATCCGTTTATGTGGGGGAGAGGATCG
CCTGAGCCAGTGATGGTGTTGAGGACTAAAGAGATCAAGAATGGGAGGCTTGCAATGCTA
GCTTTTGTGGGCTTTTGTTTCCAAGCCATTTATACTGGACAAGGCCCCATTGAGAACTTG
ATGGCTCACATTGCTGATCCTGGCCACTGCAACATCTTTTCGGCATTCACATATCACATG
AGAATGTGTGATGTCACATATCAACTATTTTTCCTTCTCTGAATTAAGCAATGAACATGT
ATAATGGAATTGCGAACCATTTAATACTTGTTCAGTGGTTGGTTATATGTTCGTAGTATT
ATTCTTTTAAATACAAATACTACACGGCAATACATTATTTAGTACTTTAAGCACAACCTA
TTTATCTTGAATTTTTTGAGCACCACTTCTAAGTTCAATCATAGATTTTCAATTAGGGGT
TGTTGGACTAAAAAAGTGTACTGGTTGAAAATATGGATGTTTGGGTTAACTTTTTGACTT
TTTATGGAAAAATGTGTACTAAAAAATTATATAAATTAGTATGTAGGGAAAAATTAGGAT
TGTGAGTTGTGTAGCTGTAATTTTTGACTTTTGATGAATAGTGATAACTTTTTAACTTTT
TGAGTAACT
>TeaL_6285
GGCCTTCTGTGCTCTCAGTTGGGTGACAGTATGAATCAGATAGATATACCTAAAATTGGT
AATATGCGAGTGAAAGATTACTTCAAGCGGAATCGTGGCTATGATTATGATTTCCTCGGA
ACTGTTGCCGTGGTTCATCTTGGTTGGGTACTCCTCTTCTTCTTTGTCTTTGTCTATGCG
ATCAAGGTCTTGAACTTCCAGAGGAGATAAGGGAACCTTAGAACTCGAGAAACATTGGTG
TACAAGGTTTTGCAGCAATAATCTGATTCTAAAATAATTTGTTTGTATTTTAAATTTTTT
TGTTCAGTGTCAAAGCCGATAAAGTCAATACATGTTTGTCATTGATTGTTGTTCTCCATT
CTAAGTAAAAGCTGATTTGCTTGTGTGGATGTCCATATTTACTTTTCTTATGTCCAACCA
CTTTTTTTTGTTGCTTCAATATGGTTTTGTGGTGGAATGTCTGTCAAAGAGCATAATCGA
TGCTTTAATCTTCCTTATATGTACATCAATTAACAAAAACAACCAGTCTCCCAAGGTTGC
TTTTGGTATGATCTAGATTCTAGACTAAACAAACTCATCTTACCTCATAAGATCCTCTGT
TTCCTTAGGCCGGTCGTCCACGATTGCTTGCCTAGTTGAGAAGATATATGAAGAAATGGT
TGAACACATGCTTGTCGAAGCTTCCATTTTCAGCCAGTATTGTTTGCTGTCTCCATTTTG
ATCAAGCTCTTAACAGCTTGGCTGTTGAAATCTGTGAGTCTTCAGCATCATCACTTTTCT
GGCCTTTTATCTCAGATTTGTATTACCTTTCAATGCATTTGGCTTCAATTGTTGTCTTCC
ATTCTGATCTCGTAACCCCTATCCCCAGTGCTTAGCCAAATTCATTCTCCTAACTCATTT
CCAACGGCATTGTACTCACAGGGATCTTCATCCCTTGTAGACTCGTGATCTTCGGCCCAG
GACAGGCCTCTGGTTCAAGTCTGGACTTCCTCCGAAGAGTTTGTTTCAGAAGTTTAGTAT
GTGCCCCCAGTTTTCAGTGTTCAACCCTAAACTCAGAATGTATCACAGTATCATGTTTTT
TCTTTGGACAAAGATCTTTACATTTAGCAAAATAACATAAAACAAAACAAAACAAAACAA
AACAGAACTAGAAAAGCAAACTAAAAACAAATAACAGATGTCACAGGTGTGGCCCATATG
AGGTTAATTTGGCCCTAGAAATGATTTTACTCGGATAGTGCTACAATGTTCTTGCATAAA
ATTTTCTGAAGGTGATTTGGTAAATACCAACACAGGGATTTTAACTAGCCACTTCTATCC
AAACCATCAAAAGCAAACAAGGAATAACATAATTGAGTGTCCTCAGGCCTAAATATTAAA
GATAAAGTTGCAGATTCAAAATCTGTTTCCATAACAAAAACTGTCTTCATTTGGACTCTC
AGCGAAAGCAGAGAATAATACCAATAATTCAAACCAACAACGATCTTAACTAAGACCAAT
TACACAAACAGCGGCAACATCTTTCAGTTGAGGTAATCATAGGCCCCCTCATTCGGGTTT
CACAGCAGCATTAGCAAGATCCTGAATCTCCTTCTTGCTCTTTATCAAGCTCTTTCTCTT
GGTATCCATATCAACCTTATCCAAGTCCTCAGCAATCCCTATGTATCCGTAAAGCACAAG
CTCCTCCATGCTGTGCCCCTGCATTACTCCTACATCATTATTGCTGCTGCTTTTACCCTT
GTTGGAACTCGAAGTCACTTGCTCAAATTCCACTCTTCCGTGCTTGTTGTCAACAAAATA
TTTATGAAGTCTCTCTGCGTCTTGCAGACCAGAAAAAGTGCCCAAGAACTTGACCACCAT
GACACTATGGTTTGCTGGCTTTCCAAGGTACGTCTTGATCTTTCCCCCACTAAAGCCTTT
ACCTCTAAGAAACTCTCCAAGTGCTTCTAAAGTAATGACTTTCCGCTCACCCACATTATT
TTCTGCAATAGAACTGTTATGGATGATGATAACCGGTGGCCAGAGAACCAGGTCCTCTTT
CTGAGCCCTAGCTTCAGCATCAGGAACATCCTCTGGAACCCATGTGATAACATCAGGAGC
CACCACACTGTTCCACCCTAACAGAACACAAATTGCTTTGTGAAGACCCAGGTGCTGTGC
TCTCAGTCCAACCTTGTGAGACATGAATGCATGCATCACCAAACGTTGAGTGTCCATGAA
ATCTTTTGATAGGC
>TeaL_6286
ATAAGCTTCTCTACATTCATCTGCCATAAATAAAGAACACTAAGAAATAAGAAGTGGATA
ACAATCTCTACACTCAAATCATCAGCCTTTTAACTTTGCCACATTCAACAGTATCAAGTC
ACAACCCAATTCATAAATTAAAATATTCTATTCTATTCTAATAGACAACAAATGGGTGAA
ACAAATATTATTAGCTGAATGTTTTTGTTTTTTGTTTTGTTAGATGACAACTGAAGCAAA
ATACACTAGTTCTGCTCTCAGTATGGCCACATATGAGTAGTAGACAAACTATACATCTAT
ATATCTAAATATATACAGAAATCCATATAAAA
>TeaL_6287
ATAGCTGCATATTTAAGAAAGACTCATCAATTTTTCTTTGTAAATTATCAAGTAAATGCT
TTATTCTCTGAGCATATTCTGTTAATGCCACCTTTCTTCTCTCCTTCCATGAGTTGTGCA
ACATTGGTCTCAAATGATTCGCTAAAGGTCTAAGAATTGTCTCAGGATCATCCATGCCTT
GCTCTTCAAATTCAGGGACCAGCAACATGATCTTCTGAATTAGCCATTCTTCTGAGAGAC
TAAGGTTTTCCTCTTTCTTCTTATCTGATTCTTTCTTGGCACCTGACTTTGCATCCAACA
TTTGCAAAGAAGATGCATCCTTGCCTTTCCTCTGGTTCTTTTTCAATTTTGCAGGGATAG
GCTCTTGGTTATCTGGACTAGTTTCAACAGCCCCTGTTTTAGCATTCCCTGCTGATTTCC
CCTTTTTCTTTTTTGATCCTTTCTCAAAACCTTGTTTACTAGCTCCGCTCTCATTACCAG
TTTCATTTGACTCAGTTAGGCTGCTGCTTAATTCATTTCTGGGTTTAGCTTCTTTGGTTG
CATGCATATCATCACGCAGCCCACTACTGGAATGCCCAAAAAGATTTAAGGTTTCCATCT
CCTTGTCCATACGATCAAACAAATCCTTCACAAAGCCTGCACTGACAACAAACGACTCTC
CTAAGAGAATTGCTTTATTAGACTTAAGGGCCACCTGAACAGATCGACAAAGGGACAAAA
TCTTAGATGCATCTTGGGATCCAAAGGATGCAGGTAAAATTAGAAGTGAATCAATCCAGC
TACCGCGTTCTATGGCATCCTCTGTAGCAGAATCCAACATCTCAATCATTGATGGATGAA
CAAATACGGTAACTAGAGGAATACCTTCAGGATATCTGGACTGCAGGTACTGAATGGGCT
GGGGAATTCCAAGTTTATGCAGTAAATCGTAGCTGATGAAGGAATTCTGCGAAAAGAAAG
AATCTACAGATTCCTTTTGAGCAATTGCAAAAACTGTGGGTGTCCAATGAACTCCTGCAC
GAAGTGATCCAAGAATCTCACCATCCTTCACCAACCCATTGAACAATGTTTGGAAAAATG
AACTCTCAACAGCCACACNNNNNNNNNNNNNNNNNNNNNNNNNNNNNNNNNNNNNNNNNN
NNNNNNNNNNNNNNNNNCACGAACCATTGCATTAACACGTGCAACATAAGCGGGAGTATA
CAATTGCCCACCTTCAAGTCTACCTTTTACCTAAACAAATCACACAATTCAATGAAATTT
ACAAAACCCAATTTAATTTTCATGACAGTGAACAACAAACTGGCATATAATTATCAAAAT
TAAGTTACCAATGTCCCGAGTGGCGGCTCTAACACGTTTGCAACTAAAAAAACCACACAA
TTCAATGAAATTTACAGGCCCA
>TeaL_6288
AATTTGTTTGGCGAGAAATGGGCCTTTGTCCAGTTACCCTTTTCAGATGTTCAGCAGGAG
GTATCCTCTTTAGAGACAAAATTTGTCTTTGGTGCAAGTCTAGATTTGGATCTTTTGGGG
ATTGAAATTGATGGCAAGACAATGATTCCTGGATTGGCTGTTGCATCTTCACGAGCTAAA
CCATTAGCAGGTATGTCCATATATCCCTTTGGAAATCTTCAGTTAGCATCTAAATGTCAG
CAATGCTATTTGTAATCAGTGCTTTGCTAAATACACTGCTTGCATGTTGGGATAGTCAGG
CAGAATTAACATATCCATTTACCAGATCCAAATCTAGTAAACTCAGCTTTGTAATTCTTG
ATATGGTTCACCTAAATGAGATTTGAAATGACTTAGCGGCATGGCATTACTCAAAAGAAA
AGAAAATGAAATTTGACCGGGTTGTTTCCGACAAAAAATAATTACTAAGCTCAACCTAGG
AGGCATGGAGTGCCATGGTGCCATGATGTATGCTTTTTGCAGATAAAATCTTGTTAGTAG
ATGAGACTGGAGAAGGAGTTAACACTACTTTGGAGACTTGGAGAGAAGCACTTGAATTTA
AAAGATTTAGGATAAGCAGAATCAAGACAAAGTACATGAAGTGTAATTTTAGTAATA
>TeaL_6289
GTCACTACAATTCCTACTATTGGTAAGTTTAAGGAAGTTTAATTTATTTCTTGCTATTTG
TTTGTTGTATGTAGCACCACAAAATCCTGATGCGAGTTTTCTTATGTAGAAGTTGATTTT
GAACACATTGACTCTTGGTATTACTGAAGATCTTAAGTAGCATTATTGTTTTCCTCTTTT
ATGTTTCATACTCTTATAGATTGTAGTAACACAAGCTTTGGACTCTTAATTGTTTGGAAA
ATAACATTGGATGGAACAGTTTCTTTTTTCAACTGAATGTTTTGGTCTAAAATTTAAAAC
ATTCATTTTGGAGAAGATGCATCATTTGCAGTTCGTTGATTATGGTATCGTCAAAGGTTG
CCATAGCCAATTGTATTGTTAAGTGAGATGTTTTATGTCAGTCTTTTCCATTCAAGTGGC
ATCCTTCTTACTTTATAAAAGTTTTTTGCAGTGGACTAATTCTTCTTTGCATTGGGACTG
ATTTGTTATTTGGTCAGGATTTAATGTGGAGACTGTGGAGTATAAGAACATTAGCTTTAC
TGGACAAGGTATGTAGGCTAGTGCTGATTGTGAAACACTGTCATTGTTGCAACCTAGATG
ACAATAAATGGCATAGTGCATTGCCTTCAGTTCCCTAAATGATATTCTAGTAAAATTTTT
GTTCCTTTCTGCTCATCTTTTTGTTGTACTTGCTATAGATTCATACGCTTTGAATGAAGG
TGAAACCACTACTCTGACTCGCATTATTTCACGATTAAGCATCTTGTATATGGAATTCAA
TCTGAAGTTAATAGCAATGCATGTTGTCCAATCAACTGCATAGATGACCATCTAGGATTT
TTGTTTCTCCAGATCCGACCTTTGTGGAGACATT
>TeaL_6290
GTCAAGCACAACGTTTTGTAAACGTTGTCTTACATCTAGGTCAGACAACGTCATTTAGCT
ATGTAGTGATCACGCCGGTTCATATTAAAACCTTCTCGCCGTTTGAGACCTTTCAAAACC
ATCTCACTCCAGACTCTGAAACTTAGATCCCCTTTTCAGAACTCTCTCTCTCTCTCTCTC
TCCACTTCAGACTCATCAAATTGTACAACCACCATGTTCAGAAACTCTCAGTTTCCTCGA
TATCAAGTTTGAACAGAAGATATTGTGAAGGCTCTTGAGGTTGAAAGCCCTCGGCCACTC
TCGGTTGAATGATCTACGTCTCTCTCTCTCTCTCTCTCTCTCTCTCCATCAGATCCATGA
AGGTTGTCGATGATTTGAAGGTTGATTCGTGCAGATTTGAAGGTTGATTGTCCAGATTTG
TGATTTTCTCTTTCGATTTTCTTCTCTCTTTGAGATTTAGATCTGTTCTGCTTGCATTTC
GGCACTACACTTTGGCATAAAGTAACTGTTGCTGCAATTTTTATGAAGTAAATTCATTGA
AGATATTTGTTTGATTTTTTTTATGTGGATCGTTGGAAACAGTGAATAGAAGCTCAATGA
TGAAGAGATGTAGATCTGCTCCTCTGCTAAGATCATATCTGCTCTCTCTCTCTAGTCTAT
TATTTTGCCTTTTTTAGGAATCTCATTTTGGCATTTGCTTGCTTTCTGACTCTGCTAATA
ATCGTTTCAGTGTAGTTCGCATTTAAATTGATAAACTACTATTTTTCATTGCTTGCAATT
GCTTGGAAAGAAAAAATGTGATTTATACAATAGCAACCAACTATATGTAGATTTATTTTG
TGAAGCTACAAGAGATTATCTTATTAAGTTCATTCTGCATCTTAAAGTGTTTAGTGGTTT
CTAACATTGGTCATTCAACTCTTGGTTTATGTTTTATTTTTATTTGAGTTGCCTAGATCT
TGGTCCATCAAAAAAAGGGGAAAAGACGCCCTTTGGTGGCCTAAAGTTTATTCTATTTAA
TCTTGTTACTTCTGCAGTCCATATAATATGCTTTATGCTTGTCATTAGTATATTTTGATA
CAATTCATGCTTGGGAGTTTATATCATGTTTCAGTTTAGAATTCAAATGTTATTTTGGAT
TTGTGGTTCATATCAAAATTTGATTTTGATGAGATGGTTAACAAAATATCAAATTTCAGA
AAGTATATTCCTTGAAATTTTTTAAAATGGGAAGTATGCAGATGGCCAATCAAATATAAA
AAGGGTCATATGTTTGAGGTGTACTTATTCTGGACAGCTATATTCTTGACAGTATTCATG
ATTGTTAGATATACAATAT
>TeaL_6291
AGTGCAACATGAGTGTATACCTCAAGCTATCTTAGGAATGGATGTCATCTGTCAAGCAAA
GTCCGGGATGGGAAAGACTGCTGTCTTTGTTCTCTCTACTTTGCAGCAGATTGAACCTGT
TGCAGGACAAGTTGCTGCTCTTGTCCTTTGTCATACAAGAGAATTGGCTTATCAGATCTG
CCATGAATTTGAGAGGTTCAGTACCTATTTGCCTGATATTAAGGTTGCTGTCTTCTATGG
TGGTGTTAATATCAAGGTTCACAAGGATTTACTGAAGAATGAATGCCCTCATATTGTTGT
TGGGACGCCTGGGAGAATACTGGCTCTTGCAAGAGATAAGGATCTTGGATTAAAGAATGT
GAGACATTTTATCCTTGATGAGTGTGACAAGATGCTTGAATCACTTGACATGAGGAGAGA
TGTGCAGGAAATCTTTAAGATGACCCCTCATGATAAACAAGTGATGATGTTTTCAGCTAC
ACTCAGCAAGGATATTCGCCCGGTGTGCAAGAAGTTTATGCAAGATCCAATGGAAATTTA
TGTGGATGATGAGGCCAAATTGACTCTTCATGGTCTTGTACAGCATTACATTAAATTGAG
TGAGCTTGAGAAAAACCGCAAGCTGAATGACCTCCTTGATGCACTGGACTTCAACCAAGT
GGTTATTTTTGTCAAAAGTGTCAGCAGGGCAGCTGAGCTGAACAAGTTGCTTGTAGAGTG
CAACTTTCCTTCTATCTGCATCCATTCTGGAATGTCTCAGGAAGAAAGGTTGACACGCTA
CAAAGGTTTCAAGGAGGGTCATAAAAGAATACTTGTGGCCACTGATTTAGTTGGAAGAGG
AATTGACATTGAGCGTGTCAATATTGTTATCAACTATGACATGCCTGATTCTGCTGACAC
CTATCTGCACCGCGTTGGCAGAGCTGGTAGGTTTGGCACCAAAGGGCTCGCAATTACGTT
TGTCTCTTCTGCATCTGACTCTGATGTTCTCAATCAGGTTCAGGAAAGGTTTGAGGTGGA
TATTAAGGAACTTCCTGAGCAAATTGATACTTCTACATACATGCCATCCTGATGGACATC
CTTTTTGGCTGATGTGGAAGCGTCTGTAATTTAATTCAAGGACATGATTGAAAGTTCGAA
TTGAAGCTTGGAAGTGTTTGGATAAAAAGGGAGTTGGTTGGTTGACTAGATTGTTTAGCA
AAATTTTATTTAATTCAAGCATGATTGATAAGTTCGAGTAGAATGGACATGAAACTTTCT
TGGGGTTGTCTAGATGTAGAATATTAAACTCGGCTTTGGGGCTAGGGGTACGGATGTTAT
CTTTCATTTCTCATCTATGTAGCACTTTTGATTATTGAATTTTTAGATTGGAAGCTGTTA
TAGGGATTGGGAATTAGGCCTAGCTGAATTTATTCATGTGATGGCATGCCACCTGGTCCG
AAGTTTTACTTGCGTTTCCCAGAATATTTAATTTTAGTTCTCTATGTCCCTATCA
>TeaL_6292
TAATTTATAAGTCAGAAATCAGCTTATGTTCATAATTATAAGCTATAAGCTGTTAAGGCA
TAAACTATAAGCACTTTCCCACAGCTCTACCAAGCAGGGCCATAATAGCTTAAGATTTAA
TGGAAGCATGGCCTAAGATAGTGCTTGGTGAAGGCAGACTAGTGCAGTTGAGTAGGTAAC
CCCAGAAAGTTCAGAATGCAGTTGAGGGCTAGGATCGCACCCAATTACCTAACTACATAG
CTGTGTCTGGCCTTTGCCTAAACACCACCACAACTTTAGAAAACTACCTACTTGGGTAAA
AAATAGATTCAACAATATTTCAGCATCACAGAACAAGTTTTTTCTGAAGATATGACAACA
CTCCATATAAGTTTTGATTCTAAAAATAATATCCGTGAACATAAGCAACATTATCTTACA
AAGGAAGATTGCCATTGGCTCCTTGAATTGAGCTTGAGACACCTTATTATTCTCCTGTAA
AAATGTCCCATTTCTAATCAACTCTTTCTTAGCTTAGGTTTTAGGCACAATTCTCAACAC
ATTATTCTCTCAATCGTCAAACTCTTCATTTCTAGCCATACCACAAAGTTTTTAAAAGTA
AATGCATAACTCAAGGTGTTTTAGCCCTCATGAGGCAAGGAAGCATCTCAAATTTTAAAT
TTTAGCATGTAGCAAATGAATTAAATATTTTAATATAGTAAATATAAATACATATATATA
TATATATATAAATTAAATATAAAGTTGCAAATACTTTTCTCGTTAAAGCGTCGAACATTT
AACTGTAGGGACAGAAATTTACTTTTATTGTAAGTGAAATTAACATCCTTAGCTTTAGTG
ATTGAACTTCTCACTTGAGCAATTAACTTTATGTTTTTTCTTGATAGGTCATTTACTTAA
TTTTTTTTCTTTTTCTTTTTCTTTTTTTTATAGAATACTGTTGCAAAAGGAGTTCTTTTT
TTATTTTTGCTTTTTTATCTTTAAACAATCTACTAGACTAAGCTTAACAAGAGCCGAAGA
CAATCTCTTCATATGCATACTCCTCATATGTTTATGCACAGAAGGTGTACAAGGTGCACC
TAAGGCACATGCCTCAGCCTATGATGTGCAAGCCATTGGGGAGTATTAGCCTAAAAGTCA
AAACCTTGATGTGTTTTACCTTAGCCTCGAGGCAAGGAAAGCATCGAGGCAAGCCTCAAT
AAAGCCTTTTCAAACTCACCAATTCCTTTATTTTTTTGGTGATACGACGCGACCATACAG
TCCATATGAAACAGATTGAGTTAAAAATGGTGAAGTCTCATGCTAAAATGAGTCTATACT
CTACTATAGTGTTTATGCATAAGAGGTTTACTGTACTGCAGTCTTGTGGCAGGATTGGTT
AAATTTCTTTTATCAAGTCATTACTTTTAAACTAATTTTTGAGCTGTGGTAAATGCAATT
ATAAAAGAATCCAACTTGATAAGACCACGCCAGACAATTGTTATACCACTGAAATAACTT
GGAAGTCATAAGCCTCAGGTCTTTCTCGAAAACCTATACCAATGAAAGCATGCCGGAGGC
ATCGGAGCCCACCAATATTCTCTTCTATGCGAAGAACAAAGTACCTGCTACTATCTATTA
CGGGCTCCACAGGATGTGGCTCTCCATCTCTCAAGAACGCCCGAGCATACAATTCACCTG
TTGTCTTATCTTCAAGTCTGATAATGCACTCTTCTCCCTTGCTAACAACTTTCAACATCC
CCTCCCATGCCCATTTATTGACATTCCATTCATCAGCCCTGTATGAAGCTGCACTTTTCC
TTGGTGGTATC
>TeaL_6293
GTCAAGCACAACGTTTTGTAAACGCTGTCTTACATCTAGGTCAGGCAACGTCATTTAGCT
ATGTAGTGATCACACCGGTTCATATTAAAACCTTCTCACCATTTGAGACCTTTCAAAACC
ATCTCACTCCAGACTCTCTGAAACTCAGATCTCCTTTTCAAAACCCCTCTCTCTCTCTCT
CTCTCTCTTCACATCAGATTCATCAAATAGTACAACCACCATGTTTAGATACTCTCAACT
CAATTTCCTCGATATCGAGTTTGATCAGAAGATATTGTGAAGGCTCTTGAGGTTGAAAGC
CTTCGGTCACTCTCGGTTGAATGATCTACGTTTCTCTCTCTCTCTCTCTCTCTCCCCATC
AAATCCATGAAGGTTGTCAATGATTTGAAGGTTGATTCTTGTAGATTTGTGATTATCTCT
TTCGATTTTGTGAGTATTTAATTCGTTTATTTATCTTTTTTTTTTTTAAGATTGTATACA
TCCGAGAACACAGATCTGAGATCAGCCCCTGTCAAAACTGTCTTTCAATCAATTGATCGA
TCGATTGCTTTCGTTTAGATCTATTTCGATTAATCATTTGATTGATTTTTGTGAGTCTCA
CTCTCTTTTTGCTTATAAATTTTTGTTTCTCTCTTCGAGAGTTAGATCTGTTCTGCTTGC
ATTTCGGC
>TeaL_6294
AGACAGAGAGACAGAGAGAGAGATTGTCTGAGAATGGAAAAAATATAACCCCTTGTGATA
TTACTGGTTATTCAGATATGGAATAGAGACTGTCTGTGAATAGAAAAAATAAAACCCCTT
GTGATATTACTAGTTATTCCAGAATTAGGAAGAAAAAAAAAAGAAGAAGAAAACCATGGC
AGTTATATTTATGTATTAAGATTGATTGTGACATTGGGGTGATCTTTTTGGCTGTGAAGT
CTAGTCTAGTTATGTAATTTGTATGTGAAAATGATAATATGATTTAATTGGTTTCGATTC
AATTGTTCACTTTGTTTCTTAAAAAATGGTGTTAGGCATAGTAGCAGGAAACTCCTATTG
GGGTTCACTCCCGGCCCCACTCCCAACCTTAAAACTCTTCTATAGGGCTGTCGCTACCTG
GTCTCCCCTCTCCCACTTCATGCAACTATGGTTTTAGGAAGAGAGGGAGCTGGTGTTTCT
TAGTTGGCTTAGAAAATAATGCTCTAAAATTGTGAAACATTCTTCCTTGTCACCGGTATA
ATGTGACTGAAACTTTATAGTTTTTACTATATCCATCTAACAACATTTTTATAAATACTT
GTCTGAGTCTACATACGAAGTAACAATGACAGAAGAATATTGGAATTGAAAAAGCTAATA
ATTCACTGGATCTTCATCTGGGTTACTAAGTTCACTTCTACACCATCATTAGATATATAT
CTATATCTCAAATCATCCTAATATTAGGTATGGCATGATCTCTATTGTTATTGAGTGCCG
TAAAACCTCTTTACTCATCCTAATTAACATGGTTTTTAAGGTGAAACAACTTCCCTTATT
AGCCTAATGCGAAACCTAAGGAACCGAATGACTAACCTTGATATTTTCTCTGACTCCACC
CTTAACGCTACAAATATGTTCTTAAATCGTTTGAAGATATTTAATAGCTGCTTTTGTTGT
TACACAGCACATATAAAAAATGTAATATGGAAACAAATTGATGTTGATGATGCAGTTAGC
TAGTTAGATACTGTAAATACTGGGGACATGGAAACCTTCCTAGTGGACAGGATTGGATGT
GATTTTCCCGGAGAGAGGGAGAGTGTGTTTTGGCTTTATTTATTCCCCCTTATATATGCT
CTCTTTCACTGTCTCCAATTATCAGCGTCTTATTCAGACACATCTCATTCTGTCCCAAAA
GAAACCGCTCTGGTCCACTGGTTGGCTCATGTTCTCTATCCGTCACGGGAATGCATTAAC
ATTGTCCTTTCGGTTTCATTCATTGTAAGGACAACTTGTGCCCCTTGATCTCTACCTTAC
AGTTCTTCCATTTCCCAATTGCACAACTTTTATTTTTCTAGTGTAGTTTTGTATTGTTTT
GTTATTCAATTGATATATGGTAGTAACTTTGATGAGAACAGAGTGGTCCAAATAGTGATC
AGAAGAATCAGACGGAGAAAATAAAAAATCAATCGCAATTGAAACCTGAAGTACACCCAT
AGTACATCACACGCTAGAGAATGTTGAGGAGGTTAATAGGTATCTTCTCATTATAATACT
TATTTCTACGGAGATGGTATACATACAACTATCCACGTTATGTACTGGCTATAGAAAACA
AAAAACGAATGAGGAAGAAAGGCATTTGGATTGAACTCATCCAACAAATCATATGATTTA
TGTTTTGATTCAGATCTCCATCTTCAGATTGCTAGCTTCATTGGATCGTGATCTTCCTTG
GAGAAATTCCACGCCATGAAGGTTATGTAAATTGGCTTCCCAAGCCGATGAGGATTGTAT
ATGATTGAAACAGGACGAATCGAGAAATGTTTCAGGGCTCGATACAGCGGCGCTGATTGT
TCTTCGAAGTGCCATATCAGGAGCGTTTATTCCCATTTCCAACCCGCTACACGAAACTAT
TTGTTGTAATGGATTAAACTGTAGGTAGGCAGGATTAGCGATCTCTGATGATACCCCGAT
TGGAAAATTGGATGTGCATGCTGAAAACACCTCTTTCGCTACAAAATTGTCGATGTTGAA
GTCGAGTGTTGGATTTACAGCAGCCAGTTTCATGGACAGGAACTCTCATTGTCAGTAACT
CTACTTGTCTTTGAAGAGATTGAACATAGTTGATGATTTCATCAAGCATTCCAGCCTTTC
CCGTGATCTTATTACATCCCGGTACTAAATCTTGCAGATATTTCATTCTCTCACTGATTT
TCTCTCTTCTCACTCTTTCGGCCAAGCTATGGCTGTCAGTGGCTTGGCCACGCCGTGCAC
GAACGTGAATGTAATCAGGTTTTTGAACCTCCGAAACCTTCGAGTTCTCCTTGGACGTAT
CTGCAGATGTTTCTCTCTTGTTGTTATTGTTGTTGCTGGTGTTCTTGCTGTCGTTGTCGC
TGTTCTGCTCTGTGATCTTCGACTCTCCCTCTTCGGTACATCGTCTGATCCTTTTTTCCT
TACAAGCTTCTTCTTCTGCTACTGCCTTGAGGTTGTGGTTCTTTTCAGCCTTTCTCTTCT
TGAAGCTCATCTTCTCTGGCAAGACAGAAGAGTCTCTCTGTTTTGCTTCAGTCACCGCTG
TAGCCGTAACTGGCACCTCCGATATTGCTGCTGCCGGGCAGCTAGTAGTCCTGGAGAGGC
CATAATCTCCGGTGAACTGTCCGAAATCCGTCCACCCGCTTTCCATGCCTGGATCCGTTT
TCACTGTACGCGTCATAAGCTCGTTGAGTGACATATGATCACCGCCCTGAAATTGCTGAC
CCTGAGCTGGCAAAGAAAAGACACTGTTCAATTCATTTCCCTCAAAATAACGTTGCTGCT
GCTGCTGCTGTTGTTGTAGTTGTTGATGATGAAGAAGCAATTCTTGTTGGCATTTGATGC
GAGCTCGTTGTCTTTCGAGCACGCTCAGGTCCGCACTGCTGCCGGAGAGATTTCCCGGCG
TGTTTAGGCAGTGCAGCATCTCAGGCAAAGCTCTGTTCATCACCAAGATTCTAGAGAGAG
AGAAAGAGAGAGAGGGAGAGTGTGGGTGTTGTGTTGCTATCGTAGGATGATGAGTAAGGT
GAGTGGTGTTGCGGAAAATAAAAGGCGGTGGAGAGAGAGAGAGAGAGAGAGAGAGAGAGA
GTATGTGACGATTAGGCAAGTTTGTACGCTTTAATGCCTAACCCACCAGTCACCACCACG
TCTTCTCTGTGTCTCAAACCCAATGAGTTATTGCTATCGCGCTTTATTCTCTCTCTTTCT
ATGTCGCCGTTTCTGTTGTTAAAAGGCGAATGAAGGGTAGTTGTGGTGGAGGCCGTTGCC
ACAGGAAAGAGATGGAAAAAGGGTGCGCTAAGGCCAGAGAGAAAGGATAGTGGGGGTATA
TATAGATGGATAAAGTAGCCGGAATCTGACACACAACTAGCCGGAATAAATAAAAGAGAG
AGAGAGAGAGAGCGAGCGACATAGAGAGAGTAAACCACCAAAAAATTCATGGCACAGCCC
CAATACTCAAAGAAGTTCCATCATGTAGCGTTTCTCCATT
>TeaL_6295
TGCAAGGAGGGAATTAAGGAGGGGACTCAAGGGGAGGATCCCAATTCGGTAACGGCACCC
AAACAAACGGGGCGAATGCTGTCTTTGTCAGAAAGGGAGAAAAAAAATATGTCAAGTCGT
TTGCTGTTCGTTTATATATTGGATAATATTACGCCTTCTGTCCGCCAGTTGGATCATAAT
TTGGATTTGAAAGAGAGAGAGAGATGGGCAACATCTCTTTTTCAACATCAATTATTCTAT
TTGTGACATTTTTCTTCTTCAGCTCATGCTTCCAACAAGCATATCCCAAACCCAATTCTT
CAGTCACTCAAAACAACACTGAAGCACCACAACCCACATTAGGTGGTGGCACTAGCCCAC
CTGTCTACCAAAATGACTGCGGTTGTAGCCTCCCTCCACTAGCATCACCACCACCACCTC
CTCCACCACCACCGCCGCCGCCTCCACCACCCCCTCCACCGCCACCTCCAATACCAAAAT
GCCCTCCTCCTCCTCCTCCACCGCCACCTCCAATACCAAAATGCCCTCCTCCTCCTCCGC
CGCCATCACCACCACCACCACCCCACCACCACCGCCGCCGCTGCCACCTCCCCCACCACC
ACCGATATCACCGATACTCCAAAAGGCCATCCGCACAATCGGAAAATTCAGAGGAAGAAT
AACTCACGACCCAAAGGGCATCACCAAAACCTGGAAAGGCAACAAAATCTGCATAGACAA
ATCTACTTACGTGGGCTTCCTCTGCGACAAAATCCCCGGAGACAAAAGGTTCAGAATCGC
CGGCGTCAACTTCAACGGCTTCAACTTCAACGGCCCAAAACTCAATATCGCCGGCTTCAT
CGAAGAACTCAAAGACCTCGTCTTCTTCCACGTCAACTCCAACTACTTCACCGGTTCCAT
TCCCACTCTCATCTCTAAACTTCCCTACTTCTACGAGCTCGACCTCAGCAACAACAAGCT
CGCCGGTTTATTCCCAACCCCGGTCCTCTCCGCCACAAACCTCACCTTCCTCGACCTCCG
GTTCAACTTCCTCACCGGTCCGGTACCTCCCGACGTCTTCCGCCTCGACCTCGACGTTCT
CTTCCTCAACAACAACAAGTTCACCGGTAACATACCAGACAATCTCGGAGCCACCACAGC
TCTTTACCTCACTTTTGCAAACAACATGTTCACTGGTCCGATCCCGAAAAGTATCGGCCA
AGCTAAAGACACACTGGTTGAAGTTCTGTTTTTGAACAACAAACTATCTGGGTGTCTCCC
ATTCGAAATTGGGTTGTTGAAGTTCGCGACCGTGTTCGATGCGAGTAAGAACCAGTTGAC
GGGTCCGATACCGCACCCTTTCGGGTGTTTGAAGAGGATGGAGCTTTTCAATTTGTCGTC
GAATTTGTTGTTTGGGGAGGTGCCGGAATCGTTGTGTATGCTGAAGAACCTGGTTAAGCT
GAGCTTGGAGGACAATTATTTCACGCAGGTTGGGGTAGAATGCAGGAAATTGATTAAAAA
GAATAAGTTGGGAATAGGTAGTAATTGCATTTATGATCTTCCCGGGCAAAAGACGGAGGA
GGAATGCAAGGAATTCTTCTTGAAGCCCAGATCATCGTGCCCAGATTTGTTCAGTGTACC
TTGTCATATTGATGTTTCTTCTTCTGATCAAGTGTCACCAGCGCCGGCACGCCCTGTGCG
TGCTCCATCACCGTCGTATGCTGCTCTAGAAAAGCCTGTATAGCGTATTTTTCATCTCAA
GGATTAAGGCCATGGCCATGTTGATGCTTGTAGCTCCCTGGACAAAGGTTATTTTGTTTT
TATGTTTTTTTTTTTTTTTATAATATTATTTGATTTTTTTTTTTTTTTTTTTTTTTTTTA
AATTTTGTTTTTTTTTTTTTTTTTAAT
>TeaL_6296
ATGGGTGGGTTATCGGCAGAGGTGAGGGAGTCGGTGAGTGGAGAGAGAGGTTTAAAGAAA
GTGAGGGAGTGGATTGATTAAAAAAAGGATTGTGGGTTTGAAAGTGGAAAGATGAGAGAG
ATGGTGAGGTTGGACTGCGTAATTAGGGATGATGGGTTATATTATATGAAAAGATGGGGA
ACAAGACCATGTGAATTATATAGGGAATGGTGGTGTGTAGGTTAAACAAAAAAAAATCCA
TAACTGACCAGGATTCTGGCTCGCCCAATTCCATTGGTCCCTGCACATTTCTTCAATACC
ATATTTTGTCTTCCAACCAAGTTCTTTCTCAGCTTTCTCTGTAGAAGCATAAACTGCAGT
GGCATCACCTGCTCTTCTTGGACACAGTTTGATGGGGATTTTCTTGCCAGAGGCCTTCTC
AAATGCAGCAACCATTTCAAGTACCGATGTACCACGACCAGTTGCCAAGTTGTAGGCAGA
GCAACCTATATTCTTTGTTGTGAAAAGCTTGCGAAGTGCAGCAATGTGACCATCTGCCAA
ATCCATCACATGGATATAGTCTCGGATCGCAGTACCATCAGGTGTGGGATAATCATGGCC
ATAAACATTTAGTTCAGGCAATCTTCCAACAGCTACTTGTTGTATGTAAGGCATAAGATT
GTTTGGGATGCCCTTTGGATCTTCACCAATTTTGCCACTCTCATGAGCCCCAACAGGGTT
AAAGTACCTCAGAAAAATCATTCTCCATCCAGGATCTGAACTCTGGATATCTCGAGCAAT
TTCTTCGAGGAAAAGCTTGGTCCGCCCATAAGGGTTCATAGGTATTAACTCAAAATCCTC
AACACATGGAATTTTTTCAGGTTGGCCATAAACTGTCGAGGACGAAGAGAAAACCAACTT
CTTACAGTTATATTTTGCCATGGTCTGGTATAAATTGATTGAGCCGATCAAATTGTTATC
AAAATAGCGCAAAGGGTAAATCACACTCTCACCAACAGCTTTAAGCCCCGCAAAATGGAT
CACACCATCAAACTTCGTCTGAGAAAATAACTTCTCCAAATCCTCCTTATTCCTGAGATC
ACCCAGATGGAAGTCGAGATTGTTGGAGAGTTGAGGTCCGACCAAGTCTCGAACTCGGTC
GACGGCTTCCACGACGGAATTGTCGAGGTTGTCGATGATGGCAACCTTGAATCCTTGTTT
GAGAAGCTGAAGAACGGTGTGTGTGCCAATGAATCCAGCGCCTCCGGTGACCAGAATCGT
TTGATTTGACGCCGCCATTGCCGAGCTAGAGAGAGAAAGTGCCGAGTAAGAGAAAGAAAG
CGAAACTTCGACAAACGATAAAATATATATCTAGAGAGAGAGAGAGAGATTGAGAGATCA
AG
>TeaL_6297
CATTAAGAAGGTAACGATATATCTGAAACATAGAAAATCTAGCACAGTCATTCTTCAGTG
AAGCAGAAGAAAATTTTAAAATAGAATAAATACAGAAAATACATACTGAGAGATAACAAT
GGAAATGGCTGCTCCAGCCACTCCAAACTGAAAATAATATGTAAGTATGGGAAACAAAAT
ATAGCAAAGAAATTACCAACACCTGCAAACAGAACAACTGCAAAAATTTACAAGAATTTA
CCCCATTTGATGGGACTTAAGGCTTCATTTGGTTTGGTTTAGCATAGATTGCTAGCAGGG
GGAAAAAAACATACAGGATTGACAAACTTAAATGACAAAGTTATGGTTTAATTTAATACT
TCAAATTGCAAACATTATTCCACTGCTCACTGCTACCTAAATGTCAAAACATGGTGGTCA
TACACAGTGCATAAGGCTCCCCCGCTGTCACTTACAATAGGGTCTGGGAGAATTAGTAGG
TGGGCAACCTTCTAGACCTTTCGGCAACTTTTTTGTGAAGAGGTTGATTCTAATGACTCA
AATCCACGCCATAGTGTAGGGAGCGAATAGCACTAGCCATCACTCCACGTCATAACCTCT
AAAATGAATTTAATTTCATGATTTGAAACCATCATAAACTACTTCTACTACTGGAAACCA
AATAGAGAAACTTAATTCAGTGCCCTAAAGCCATTCAAGTACACCACCAAAGCAACGAAG
AATAGGACCGAAAAGGTCAAGTTTTCTTTCAAACATCAATTTCAGAAAATATACATATAC
ATATATATATATATATATATTGGACATGCAATATAACATCATCACCTGTCTGAAATGACA
TTGACATTAACATTAACATTAACGTAGTTATAAGATATGCTTCCAATACTATAATTTCGT
CCCCATGCTTTTCTCTAGATGGATTTCTAGTTACATTTGGTTTGTACACAAATTTTCCAT
CCAAGACCCAACTTTGAGGGAATATTAAAAATTGTCACAGAAAAATACTTCAAGGATCTA
GATACTATGGTGTTCCAAGTCTAGATTCTCTATTTTATAGTTGAATGATTTCTTTCCATG
TCATACCTTTTTGGAAACTGTTAATGTATCCATGCATGTACATTCCCTGAAGCCTAGCTA
GGATGAGGTTATGGAACAAGTCCAACATTTACAAACATCGCATGCAACACCTTAGCTGAC
CCTACTTGAGTGGGATACAAGGTTTAGTTTGGTTTGGTTTGGTTTGGTTTGGTACACGCA
ACACCTATAAACAAGTCCACATAACAAAAAATAAATCACCATTTAGCTCCACAACTAACA
AATGGTGGTCCACAGAAGTGCTGATCAGGTGGCCAATGACGATAGTAAGAATGCATTTTT
GAAGTTTTATGATGATACCCATATTAAAAATAAAATATTAGCAACAAGAAAATAACCAAA
CTTTTGAAGCAGATAAAAGGTAAAGGAAGGCTTTAAAGACCTTGGAAAACAGCAAGCTAT
TGTCAATAAGAACTATGTCTCAAGAAATTCTTATTTAATGCCATGCACATGGAAGCATGC
CAAATGAATTGGAGGATTTACATAATTTTACCTTTACAGGTTAAACCAAACACTTGCCTA
GATACAGGAGTTTTTGTATCCTTAAAACCATGAAAAATGCCTTGAAGAGCCAAGGAAACT
ACAACTGCAGGAGCACCAAGGGCTCTAAGACAAAGAAATCACTGTTCTGGAACATGCATG
GAGGAATCCTTGATTCCGCTGCCACTAAACCATCGTAGGTGTTGTCTGCTTCGGTCGTGC
GTTTTCCATCCACTGGTTCAGCTCGTTGGTGGACAAGCGTTGAGTTTTTGTGGTTATCAG
TCTTCGCTGGTAGCTTTCCAGGTCTCCGGCTATTTTGGAGTGGTGGGATGGTTCTTTTAC
AGCCCTGGCAGACTGGGTTTCGTGATGTTGGCACCATCGCCATTTCTGGGTAGAGCCATC
TTGATCACCGTCGCTAGTGGCTCGCTAGTGTAAAGGTGGATTTTGTTCTTGGAAAATGGT
AGCTGCACAGATGCTCTGCCACTGTGTAGAGGTGTTGCTGGAAGAGTAGAATCTGGATTC
TGTTCAGAACTGTTCTGGATTAAATTTGTGTGTAAACTTTTGTGTATGACACTCTTTTCA
GATACTTCCGGTTCTTCTTCTAGTTCAGCTTCTGCTCCTATTGTACCAGATCCATCCTTT
CTACCGAATGCATTTTTACACCCTTCACATCTGCAGTTAATGGAGCATCCAACGCCACCC
TGATAGCATTCACAATACTTCTTTAGGCAACCAGATTTCTTGCAATTGCATCCTCTTTTA
TGCCTTGCTGAAGCTGGAGTCTTGCTGGACTCATCCCCAATTTCTGGTACAGAGTCAGAG
CTCCTGATCACTTTAGGAGCAAATGCAAGCGGGTTGCGGGATTCGATCTGCTTACGAGTT
GCAAGGACAGTATCTTCATGAATAGGCTTGTTGTAGCAATCTTGACATGAGCATGGCTCC
ACGCAATAGACACCAGCAGCAAAGCATTCACAATAAAGCTTCAAACATTTTGATTTCTTA
CAGTTACACCGCTTGCAGCCCTCACTCTCTCCAGCATTTTCCAGCCTACGCCTCTTCTTT
TTTGGACTACTCTGATTAAGCTCTTCACTAGCTATGTATCCAGATGCCTGAGAAGCATCT
TCCATACCCGGAACTCCACTTTCAGTGAGACCCATGTTTCCTTCCATAGAGGTTACTGCC
AAATATTGATCTTGACCGGTATTCAAAGAATGAATAGAGGCAGTGGAGCTAGGGTCATTT
ATCAACTGCCTTCCAGAAGACAAAGTTTCATGACTAACAACGCTGTATTCCTTTGAAGTT
CTTGCAAGAGCATTTAAATGCAAACCAATTCCAGGTAGAATGCAGTGTGAAGAATCATTG
CCAGGCTTCGTAGGAACCAGCTGCTTATCATTGGACTCAATGTTAACATCAGGCTGAGGT
AACATGGAAGAGCCGGAACTTGAACTATCATCTAAATGCTTTCTGCGAGCTCCCGCCATA
TCAAAGACCAGACAGCGCCTTCTCATACCACGATGTAAATTAGAAATAGGCTCATTATCT
AATTGTTCACCAGGCTCCACGGGCACACATTTATTTAGAGAAGTACCATCAAGGGCATCT
CTAGTTGTTTCTATTTCCTTCAGATGATCTTCCTCTCCAACTTGAGGGGGAGGATTTTCT
GATTCATGTTGTTCAACCCCAACTGGACCAACAGCTTGAGTTTTCTGCAAATCGCTAACT
TCATCATGTGTGAACTCTGACCCAAGAGATGCACATAACCTTGTCTCGGAATCCAGTGGT
TTCTGTAAAGTGCCCTTAAAAGCGTCTGCATCGTCAGGTGAATGAAAGATTAATAAATCA
TTAGCATCAGAAATCATGGTTGCCCAATCTTTATAGTGATCAATGTTTCTTATCCCATCT
AAATGCACTCCGCTTCCTACGAAACCTGTTTGAGAAACCTCTTGGACAAATGGAACTGAT
CCCGATGTTCCAGCCAACTTGGACACACAATTGGTGTCAATCCCATGGCAAGGCATTGTT
CTACAGTCAGGGCTACCATAATCATAGTTTAGTGTTCGTGAGGCCACATTTGCAAGCTTT
GAACACTCGTAAGTTGACTCAACAGGACCTTCGCCTATAAAACTCCCTGGATCAAAACTT
TCCTGCAGCTCATCAGAGTCATGAGCATCATCTATAACCCCATCATTGCTACCAACTTTG
TTCCTATTATCCGAAGAAAACTCTGGCTTTGATGGATCTGAGAATTGATGCCTTCTTAAG
AATCTAGATCCCTTGAGGGAACTGACATGTGGTGAAGTGAAAATAGATGGAAGTGATGCA
AAATTAACTGAGTTGAATGGCTGACTAATCCGTATTGGCTTCACTGTCTCGAAAGGAGAA
AGATTGTTGATATAATTAAAGACAGGAGAGTCCTCGAATTTATAGAGGGGAGTGGCGATC
CGGCTGCGGTCTGGGGTGTCCATTGGAGGACCTCCTCCTCCTCCTCCTCCTCTTCCACAT
TCCTCACTCTCACTTTCTCTCTCTAACTTCTCTCCTTCTTTTTCTTCCTTTCCCTCTTCT
CCCTCCTCTCCCATCTCTCTTCCCTGTCTGTATCACTTTTCTCTATGACCCTTTTTCTCT
CTCTATCACTGTGTGAGTGGCGGACTGATGAGATTCAAGAAAGAAGCGGGAAGGCGGGAT
GATGAGCAAGTGCAAGAGACGATTTTTCTCGACCCTACCACCGAACCCCACACTAGTAGA
CAGATTTTAACACACACTACTAGCTCTCTGTTGAAATCTCCATTT
>TeaL_6298
TACATGGCAGCACTTGGAGTGATTAGTATTGCCTGCACAGCACAAGTGTTTTCCATAGAC
GGCACTAATAAATCATGAGGTTGAGAATAACTACCATCCATATAAAACAAATCACCAATC
CAACAATTTAGGAATTTCTTCAGCTTTGGATAATTGTCTTATAACCAAGGAACATTCTTA
CAAGGAATAAATTATAGCAACTCATGGACAACAGATAAGTATATTCTTTGTCCTCCATCA
AAGCTAATTTACCAACATATTTAACTCAAAAGAGGTTGACCCAATGATGAGGATCCCACT
AAAGCGGGGTCTGGGAAGGGCAAAATGTACATAACCTAGCCGCTATTTTTTAGAGGTTGT
TTTCGTGATTCGAAGCAGCACCACTAGGACATTAATGTACAATGCTTATGAGAACTTCAA
GGATTTTGGGTACAATACCAGCTCCTTAGGAAGCAACAAGCAAAGATATACGAACTTATC
AACTCCATTTGAGTATGCCTTCCAGCACTAGACACATTAGAAAGGTTAGCTCCCACATGC
AACAAAATAGTGTCCCAGTGCTCTGCTGCAGGATGAACTGCTATAACTAATCAGCCTTAA
ACAGGATTTATGGTCCTGATCCAGTGTAATATTGATATCAAAATTCTGTACTCACAGAAC
AGAACTACAATAAAATGCCACAGCATAAATCGCATTTCATATGCATGCCAATAGATTTTA
GTCACACCAGCATTATCTTAAAAATAAAATCAAACACTCACCAGATTTTATATAACCTCC
AAATTGCAGATCTCTCAACTTTGGAGGCAATAACACAACCCTCTTATTAAGATGCCAAAT
CATTAAGAAGGTAACAATATATCTGAAACAAAGAAAATCTAGCACCATCATTCTTCAGTG
AAGCGGAAGAAAATTTTAAAATAGAATAAATACAGAAAATACATACTGAGAGATAACAGT
GGAAATGGCTGCTCCAGTCACACCAAACTGAAAATAATACATAAGTATCGGAAACAAAAA
TATAGCAAAGAAATTACCAATACCTGTAAACAAAACAACTGCAACAATTAGTGGATAAGG
GAATACAAGAATTTTGAAAACAAAATAATATGTTAAGTGTAGCCAAGAAAAAGAAACTAA
CAGGACTAACAAACTTAAATGACTAAGTTATGGCTTAATTTAATTCAATAAGGAAAACAT
TATTCCACTGCTCACTTGCTCATTGATACCTAAATGCTATGTTACACGGACTCTTCAAAA
TAAATCAAATACCCGTGTCGGACACGCGACACTCGGATAAGGGTATGGGATATGTGTCGG
ATACTTTTCAACGGATACTTCTTATATAATTGTATATAACACTATTATTATATGTACATA
TTGTTGCATAATTGCTATAAATATCTTTTTGACACTGTAAGTTACATATAACACCATTTT
ATCTCACATACTTCATTAATTTATAAAAATCTGGCATTTTTTTGCCGAGTCTGCGTACCC
TTAAATTTATAATTTTATGAGTCCAACCTCTGGATACACACCCACACCTGACACCCATAC
CCGAGTCTATGTAACATAGCCTAAATGTCAAAACCATGGTGGTTGTTGTCGTACTTGGTG
CATAAGGCTTCCGTGCTCACACTTACAATAGGCTCTGGGAGAATTGGTAAGTAGGCAGCC
ATCTAGCCCGTTCATGTGAAGAGGTTGATTCTAATGACTTGAAGCCACACCACGGTGTTG
GGAGCAGATAGCACTAGCCATTGCTCCAAGTCATAACCTTTAAAAGATGAATTTAATTTG
CCATAATTTGAAACCCTCATAAACTATTTATCCTATTGCGAACCAAATAGAGAAATTTAG
GTAGTGTTTGGTAGAGTTTTAGAATTATGATTTGAGAATAAAGTTGTATTTTGAGTTTGT
GAGTTTTGGAATTATGATTTGAGTGTGGAAAATTTGTTTAGTTATGAGTTTTGAAAAGAG
TTTTGAATTGAGTTTGAAAT
>TeaL_6299
CAACCTAGTACGAGAGGAACCGTTGATTCGCACAATTGGTCATCGCGCTTGGTTGAAAAG
CCAGTGGCGCGAAGCTACCGTGCGCTGGATTATGACTGAACGCCTCTAAGTCAGAATCCG
GGCTAGAAGCGACGCGTGCGCCCGCCGCCCGCTTGCCGACCCGCAGTAGGGGCCGTCCGG
CCCCCAAAGGCACGTGTCGTTGGTGAAGCCCGCGCGGCGGACGAGCCGCGCGGGCCGCCT
TGAAGTACAATTCCTATCTCGAGCGGCGGGTAGAATCCTCTGCAGACGACTTAAATACGT
GACAAGGTATTGATCCACTAGGAATGAATCAAACTTCTTATACTATTGTCTCGGCGCGTG
CTTCAGGCCATAAACTCTTCTTTAGTTTGCAGACTAGATTTTCTTTTCCTTTAACTTCAA
ATCCTTCTGGCTACTCCATATAGATCTCTTCCTCCAAATCACCATGGAGAAAGACAATCT
TGACATCCATCTGTTCTACCTCCAGATTCAAGCAAGCTGCTAATCTTAGAGCTACTCGAA
TGGAAGTCATCTTCACAACTAGGGAGAAGATCTCATCAAAATCAATTCTTTTTTTTGCCC
AAAACCCTTGACAACCATGTGAGCTTTATGTTGAAGTAGTTTTCCGTTGCCATCTTTCTT
CAACTTATACACTCATTTGTTTTTCAAGGCTTTCTTGCCTCTTAGAAGTGGAACAAGCTC
ATAAGTGTGGTTCTTTTGCAAAGAACTCATCTCCTCTTTCATGACTTACATCCAATAGTC
TTTTTTTGTATGACTCTTTGCTTCTGAAAAACTCTTGGGCTCCCCCTCATCAGTAATCAA
AATATATTGAGAAGCGGGATATTTGGTTTATGGCATGACAGCTCTTTCAGATCTCCGCAA
CTGAGGCCTAGTTGCCTCTAGTTGAAGGGGTCGCTCCCCCTACTCAACACCCTTTTCATC
CTGGTCTTCATCTCTTTTCTCTTGATTCTCAATTTTTGGCATAGGATCCTGCAACTTTGG
CACTTCTTGTTGCACATCATCACATCTAGCATTTTGTGATGGCTCTAGAGGCGAAAACAA
GTCTGGAGTGATAACAACTCTAGACTTTGCTGATTTCTCAAAATTTGCAATGGCATCATG
GAACACATCTCTGCTCCTGAACATCTTTTTGTTCACTGGGTCCCACAACTTGTAGCCAAA
TGTTGCATCTGAATAGCCCACAAATATACATGAAGTGGACTTGTCATCAAGCTTCTGTCT
GTTTTCCTTGGAGATGTGTGCGGAACGCCTTACACCCGAAGACTCTCAAGTGAGAATATG
ATACCTTTCTTCTGGACCAGACTTCCTCAGGTATTGCAAAATTCAACGGGACTGAAGGTG
ACCTGTTGATGAGATAACAAGCTGTTCGGGCTGCCCAGAGTGACTTTGGCAACTTTGCCA
TTTTGAGCATGCATCGGACTCTTTCAACAATAGTGCGTTTCATCCTCTCTGCCATACCAT
TGTGTTGTGGGGTACCGGGAACTGTTGTCTTGTGCCTGATACCTCTACTGGCACAATATG
CTTCAAAAGCATTGGAAGTGTATTCGCCTCCATTGTCTGTGCGAAGACACTTCAACTTCT
TACCAGTCTCTCTTTCCACCATTGTATGGAACTTCTGCATGTGCTGGAATACATCATCCT
TCGTCTTCAGGAAATACACTCACAATTTCCTTGATGCATCGTCAATGAAAGTCAGAAAAT
GCTTGCGGTCGCCAAGTGACTCCACTTCGATTGGGCCACAAACATCCGAGTATACCATGC
TGAGAATTTTTGTTTTCCTCTTGTTGAACTGAATGATACTCGATGCTGCTTGCCATAAGG
ACAATGATCACACGACTTCCAAGCACTCCCTTTGGATAAGGGTATCTTGGATTTGGGAAC
AGATGCAATCCTTTCTCACTCATGTGAGCCAATCTTCTGTGCAATAAGTCTGGTGACCCC
TTGTTTTCTGCTCAATTAAGACTTCCCAGACAAATCTTTGTTTGAGTCTTGTATAGTGTT
GAAGACATCTCTCCTCTGGCGATTGTCAAAGCTCCTCCTGTCAGCTTCCAACGGCCATTT
CCGAATGTACTTGTATAGCCCTGTCGGTCCAAGGCTCTTCCGGAGATAAGATTGAGGCGC
AAATCTGGAACATGCCTCACATCTTTGAGAACCAGTTTGTGTCCAACATTAGTCTGAATA
CTAATGTCTCCAATACCCCGAATCTTCGAATAGCTAGAATTCCCCATTCAAACAGTGCCA
AAATCTCCAACGTTGTACGAGCTAAAGAGTTCTCAGTGCAAAGTGGTGTGATAGGATACA
ACTGTGTCTATCACCCACTCTGTACAGCTGTGGTCAGCCACGTGAAGGCAATCCTCCTCT
TCACCAACTGCAAGAAGTATTTCATCAGTTGTTGTGGCTGTCGTGTTCTCATCTCCCTTT
GACTTACTGCTTTGGCTTTTATCTTTCCGGCTTGGGCAGTTCCTCTTGATGTGACCCTTC
TGGCCACAGTGAAAGTAAGTGAAGTTAGAGTTACCTTGACTTTTACTATCTTTGGACTTA
TTCCTATTGTTCCATCTGCCTCTACTCTTGCTTCTTACTCTACCTCTTCTTCTACCTCTA
TCTCTGCCTCTATCTTCTGTAACAAGAGCATGGGACAGATGACCTCCTATGTCTTTCCTC
TTTGTCTCTCCATTGTACATGGTGTCTGTGACCATACTCATGGTCAGCTTCCCTTCTGGT
GTAGAGTTGCTGAGAGAAACCATTAATGCCCCCCAGCTGTCCGGTAAAGAACTGAGCAGT
AGTACGACTTGCATTTCATCGTCCAAGGGCATCTTGACGGTTGCAAGTTGGTTCACCAAA
TTCTTGAATTTACTGGTGTGCTCGGCGACCGACACACCATTCTTCAACTTCAGATTTACA
AGCCTTCTCATCACCAAGGCTTTGTTTTGGGTCTTTGACTGGTACATTCCTTCTAACATT
ATCCAGAGGACATATGCATCTGTCTTCTGGGCGACATGGTGGAACACACTGTGGTCTATC
CATTGTTTGATCTGACTGACAGTCTTCCGGTTCATGTTTATCCAGTCTTCATCCTTCTCT
GCTTCTGGTTTAACCCCTTTTAGAGCAATAGGGTCAAACAGGTCTGTACAGTATAGGACG
TCTTCCATCTGCGGCTTACAGATTCCATAATTGGAAGCATTCAACTTTATCATAAATCTT
GAAGTTGATGTGGATTCCTCCATCGTCTTCTTACTTGTACAAAAAATCTGAATTTGGACA
AACGGACTACACTGTTGAGTCCGGAATGGTCAAATTAGCTAGAAAAGCACTTCTCCACTT
TTTTAGGGACCTCAATAAAATTTCTTCAAACTCAAGGGGCTGAATTGCAATTTTAGAAAC
TTCAAGGGCTGAAATGCAATTTATCACAACTTCAGGGGCTAAATTGCAATTTCAGAAACT
TCAAGGGTTGAAATGCAATTTATCATAACTTCAGGGGCTAAATTGCAATTTTAGAAACTT
CAGGGCTGAAATGCACTTTACCATAACTTCAGGGGTGAAATGCAATTTACCAAACTTTAG
GGGCTAAATTGTAATTCTAGAGACTTCAGGGACTAAAATGCAATTTACCATAACTTCAGG
GGCTAAATTGCAATTTTAGAAACCCTGCTGATGCAATGATGATATCACAGTGACATCAGC
TTTCTTCTTCAAATGCTTCGCCAAAATGAAATTTTAGGCGAAATTTTGGCGAATCTTTGG
CAAGCTCTATGGCACTCGTTTTAGCTCTGATTTTGACGAATTTCATATCGTCGGAATCGT
ATCGAAGAGACGCACCTCTTGGTGTGCTCAAAAATTGATTTCGAGTAACTTCGAAATTTG
ACAATTTTTGAAAAGCACTGTTTTTCTCCAACTGAGGCTCTGGTATCACTTGTTAGGATT
AGGCACACTTAGAAATCAATCACACACATAGAAAGGAGACACGAGATTTACGTGGTTCGG
TGAGAGATTACTCACTATAGAATTATCCCGAATGGAGATTACAACTCACACCTCAACCCT
CTATAGAATTCACTCTCTTACACAGATTATACCCTCTGTGTTTGTTGCTTGTGTTCTGTG
TTGTCTGTTTAATCCCTTCCTCATCGCCTCAATTTATACACAAATGAGAGAGAAACAAAG
TCAAGGAAGAGGAGTAATTGGGAGGGCTACCACCTGTCTGTTGGAAAAATTGGTTTTATA
AGGCTTATTTTGGGCCAACTTTGAGCCCAAAATTGAGTGGGCCCCAAACGTCTTTTGGGG
TGGGTCCGAAGAGGTGACGTGTTCCTTGCCGCATGGCAAGTCACACGGTGAAGACGGTTC
GTCAAAACCATTTATGAGTGAATGGGAACTTGACGTCGTTTTCGGGTTCGTGGAATGGAC
AATTAAAGAAGTAAATGTGGGTTTCCTTGAAATGGGTTGTCCCACATTGAAACTTTAAGA
GAACTTTTGTGGATATATAAGCTCTTGGTGTACTAACTTGGGTTGGGCCCCAAGGGGCAC
CCCAAGTTTGTAGAAAGGAGGAGTTATGGACAAATGCAACCTTGGCTCAAACCACCACAC
GCGCGCGCGCCGCAGTCCGTCGGACCGGCCGGCCAAACCGAGCTGTGCCGGACGCGGGTG
TGGGTTGGGTCGGTTCTAATATTAATTTTATTTGAATTCTCCCAGAAATTCTTAATGAAA
TTAAATTCCAATTTTGTGCCAAAATTGAAATTAATTTTCTGTCCAAAATTTTATCACTTT
CAGTTCGAAATTCCACATAGAACTGCTGGTGGCAACGAAAGATATCAATGACCATAGGAT
ACAACTATTTCCAGATTTGTCAAGCGTCTACTTGTACATCGGAAGTGGGGGAACCATATC
CATCAAAGTTTCCCCGTTGCAATGTATACCTAAGCCTTTGATTGAAACTGAACTTTCGAT
TCAGGTTGCAGTGCAGAAGTAATAGAAAGCCTCTTTCAAATAGTAAATGCTTCGCCAATC
AATGAGCTGATTGATTTAAAGCAAAGGGCAAGATCAAAAAAATGGTGGTAAGGACAAACT
AAAAAATTTCTTTTTAGATAATATAAATCACATGACAATGCAAAGCCATTCAATCTCATG
TAGACATTCTAAGCTCAGACAAATCTTTCATGACCTATGAGCTATATGAAATACATTTTT
TTCACTGTTTTTTTTAGTGTGTTATATATATATATATATTGTTAATTCTGAGAAGCATAT
CTAGGAGGACCATGTTATTTATTAGATAAAGGTCACAAAAAAAAGGTGCTCAACACCAAT
GATAAAGTTTTTTAAAATTAGTAGAATATTTTGTTGGTCATTATCAGCAATTTATCAACT
ACAAATGAGGAAGATGGACTCAACAAGTTTTTAGGAAATAAAATTTAGGAAAACCACATA
AAGAGTGTCTAGAGAACCTTCAATGGAGGTTCTGCTGCGAATATGATTGATGAGTCTAGC
AATGTTTCCTATGGAACCTGCATCAATGCAGTACTTTGGCACACTATCAGTTTTATGATC
ATCGCTTCAGTCTAAGTATCTGGGTATAGATACATGTTGCAAGCGTCTCTGTTCAAAAAA
CAAGGTCAGTTGATACAAATTTAGTGGGCATAGAAAGAAAGAAAGAAAAAAAGAAAAAGA
AAAGAGAATCTTATGGTATGGCAGCAACCAAATTTAGTGAAGAAACCAGACACTCAACAT
AATATCCTTGAAGATGAACATAAGAAATTAGTAATAACATGATTAAGCCAAACACAATTG
ACTTAAATGTGTTTTGGGACACAATGGTGGACTAGATATTTTTTTTTGAAATGTTTTTTT
TTTTTTTGAATTTGCCGGAAAGATTTAAATGAGCTCTTTGCCCATCCATTTTTCTGGAGC
TCAGGGGAGCATGAATCTGTGTTGATGTCAGTGCATATGCACATGCAACGTCCTCAAGCA
TCGAAACCCCCCAACATACTGATGGGAGGGCTAGATTTATTGGCCGATGTACTCAAAAAT
GAATGGGACAAGCAACAAAAACATTGGAATGGTCCATGGACGGCGGCTTTCCAAAGTGGG
TTTATGATTCCAAAACTACGGAAAAACAAGCACGATGATTTTGAAACGATCATTCGATTG
ACTAGGAATCTCATGTCACATCACAACAACCATGACTTTTACCTTTATGGGGTTGGTCTC
CGAGTTTGTGTTTTGAAATTTGTATATATGTTGTTGATGTATTTACTAGTTTTCCCCATT
ATTAATGCAGAAACAATGGAACTACAGAAAAGATCTATACATCCATTTTATGAATCGAAC
ACACAATCTACGTGTGGCTCTCTTTGACACTATCCAGACAGTCCAAAAAAAGTTTGAGAG
GGGGTTATCAAGGTAAGTTCACATGTCAATGGGTTCAAACAATGAGGCATGACTTTATAT
AGATTTAGAACAACACAACCACTCTAGGGTTTTAGAAATATATTCTTTCAATAACTCATT
CAAAGGTAAAGATTTATGTTCCACAATCTCCATATATATATATATATATAGATAAGACTA
ACTGATGTTGGACGGTTATCAACAAATTCGATCAACAAACTAATTGATTCCGAAACCAGA
ATTTATGAAGAATTGATCTAAAAGAGAAGATAAAAAATATCATGAAGAGCAAGAAAGAAT
AAGGAAAGAGAACAGGGGTCACGCCTCACAACCCTAACACAAAACGGCCACAACCCACTC
GATGGTATTATCTGTCGGAATATGCGAATGTATTAGGATCCTATATATTGTGTGTTACGA
GATATTAGGCTAATTTTCTCCTATTTTGATTTTTATTTAATTCTGCCTTCCTAAATTGTA
ATCACTCCAATTCAGTATATATATATATATATATAATATACAAGCTAATAATGAATTAAG
AGCAACGAAGAAAGAAAAAGAACAGCAGCTGAGCAATGAAGAAGCAGATCAGTGAAGAGA
AAGGAAGAAGAGCTGCGCAGTGAAGAAAGAAAAAGAAGAGAAGATCGAAAAGAGAGGAAG
ATTCGAAGACGAAGAAGAACAGCGAAGTGAGAGGAAGATTCGAAGAGAGAAGAAGAAGAA
GAACGTACCTGGTTTGTGGCTGCAAAATCTGAAATTTGTTGTTGAATTTCTCTTTCCCCA
AGTTGTATTGCCCTAATCGCAAGTCTGCTTGCTTTGTTTCTCTGCCTCTCTTTTTTTTGC
TCCTGATTTTGCTTTCAAGTTAAGAAAAAACCCTTCAAATCTGGATCGCATGGAGTCACG
ATCCAGATACGATCCCACCAATCCCAACGATCCTTTCACGATCTTGATTTGGGGTCGATC
CAAAGCACGAGTCGGATCGAATGATGTATATTGGATCGTAGGATCATACGATCCGGATCG
CGATCTTAACAACCTTGGGTGTAACCCTACAATAATAGAAAATTCATTTGTCTCTCCAGC
AGGCGATCTAATAGTGGTCACCACCCCTTCATACATGTCCCTAATCACGTCAATGTAACC
TTTTGTCACCCCTTTCTTCTCTAACACCCACCATATTATATCTCGGGGCACTCTATCATA
TGCTTTCTCAAGGTCGATAAACACCATATGAATGTCTCTTTTCTTTTCTTTTCTTTATAC
GTTTTTATTGCTCTCCTCAAAGGATAGATCGCTTCCATTCTTGACTTACCAAGCATAAAT
CCAAATTGATTCTCTGACACCTCTATTATATCTCGCAATCGGCGTTCTATCACCCTCCTC
CACACTGTCATTATATGACAAATTAGCTTGATTCCTCTATAGTTG
>TeaL_6300
AGTCCTTACACTAATCGTGTGCACTAGAGTGCGAGACAGAGCGAGTCACACAGAGGGAGG
GCAGACCTCACGCTGATCGTGTGCACTAGAGGGCGAGACAGAGAGAGTCGCAAAGAGGGA
TCGATTGAACCAACCTAGAGACCAGAACCAGCAGATGGCCTGCGACGAACAGGACAGAGA
ACCCAGCGAAGGCCTTGCGAAGAGAGAGAAAAGGGCTGTGATGGTCGATGATGACCTGCG
AAAGGTATGCTAGTGTCTGGAATTTGGCTCTGATACCAAAATAATAGAGAAGAAACTTGT
ATGTTGATTACATCAATGAATCGAAAGCTAAGTACAAATATATAATATAATAGGACAAAA
CCCTAATAACCTAAAGGACTAAACAATCCTTAATGAATACTATAAACTACCACAATATAC
CACAATAATAATTCACAGGCACATCATCCTGACTATTGCGCGTCAACTCATCCATAACTA
AAGCAAAAAAATAAGGACTTAAGATTGATCCTTGGTGTAACCCTACAAAAATTGAAAATT
CACTCGTCTCTCCAGTAAGCGATCTAATAGTGGTCACCACACCTTCATACATATCCTCTA
ATCACATCAATGTAACCTTTTGTCACTCATTTCTTCTCCAACACCCACCAGATTATATCC
CAAAACACTCTATCACATGCTTTTTCAAGATCGATAAAAACCATATGAATGTCTCTTTTA
TTTTTTCTATATTTTTCTATTACCCTTTTCAAAAGATAGATCGCTTTCATTATTAACCTA
CCAAGCATAAACCCAAATTGATTCTCTGAAACCTCTGTTATATCTCGCAATCGACGTTTC
ATCACTCTCTCCTACACTTTCATTGTGTGACACATTAACTTGATTCCTCTATAGTTGTTG
CAATTCTGGACATCTCCTTTATTCTTATATATTGGCACTAAAATACTCTTTCTCCACTCT
GGCATTTTCCTAGTTAATAAAAATCTTGCTAAATAACCTAGTTAACCAAACAATCCCCTT
CTTACCCAAACATTTCCACACTTCAATAGGTGTATCATCGGGTCCTAAATTCTTATTCAA
TTTCATCTTCTTAAGCGCAAACTCCACTTCAAAGTCCCTAATCCTACGATAGAACCTATA
GTCTTGGTTTTCCTTATTACTGTCTACTTCCTTCTTTTTTGACCTACATTCATGTTTCTC
ATGTAACAGTTTCTCATTTAACAATTTCTCAAAGTAGTTGTTCCACCTCTCCTTAATCGT
TTCATCCTTCACCACCACCGTAGAGTCTTCACCTTTGATGCATGAGAGGGAGATTTATGA
GCTGAATTGGGTCGTGGTAAAGGCCGGGCAAATTGTGGGCCGAACACAATTGGGCCGCGG
TAGCTTGGGCCTGTCCGAAAGAGTTTTGCTTGGTTAAGGCACAGGGCATGTGGGATCGAG
CTACTTGGCTTGTTGGTGCGGAAACCGGTCTACTGGGAGTTCGGCCGAGATGTTTGCCTA
TCTGCATGGGTTCCACGGTTCATGCGTTAGCTCGGCAGGAAGACCGACGGCTAACCGACT
CGACCTACCCCGAGCTCGACTTGTCGGAATGCAGCCGAGTTCGGTTGTACAGGAGTTCGG
CGAATGGTTCATTAAGGTATGCCGCGCAGCGCGGTCAGGAGAAACCGAGGAGGTTCTGCC
GGTCTGCCGAGCTCCGCCGAGGTATCTTAACAGTTTGGTTAGGTGGTGATTGCTGGATTT
ATGCTGACAGAAGGGATAGCAGCACCACGTGTCGAGAGACTAATGGGAGTAGATTTGGGG
CGCAGAAGGTATATAAGCGAGTCTGCGCCCCCCATGCCTGAACAGATAAACATTTGGTGA
GATTTACACTAAACACTCTCTCCTCTCTCTCTCTCTCTCTCTCTATCCGTGTGTGTGTGT
CTAACTTGATTGTCGGAGGGGTTTTCCGGTCACACACCGCCAGGTAGCTCACCGCCGTTG
TGCTCGCAGGTCGATCGGACAGACAGGAGCTTGGAAGAAAGGAGTGCGGGCTTGCCTGAA
TGTTTGCTCCCCGCACAATTGGCGCCATCTGTGGGAACTTTGAAAGACAAAACCTTGTCT
TCCAGGCTCATCTGATCGCCGTCCATGGCGAACAACGACGAGATTCCGTTGTCTGCCATC
GACGGAGTTACCCCGGAGTCAGGCAGACGGAGAGAAGGACATCCCGCCATTCCTCCTATG
GCGGACTTGGAAACTTCTCCAGGAGGACATTCAAGAGACGCGCGGGATAAGCGCGGGAGA
AGCTTTGAACATTCACGGAGTCCAGACGGTCACCGGCGGCGGAGAGAATCGCACGCCAGG
CGACTGGAACACAAGCTAAGGGACCAAGATGTCGTCATCCGGAGAATGGCGACGGAGATG
GAGGATCTTAAGCGACATGTCAAAGGGAAGGGTGTAGCTGGAGTGGGAGACCACAATGAG
CGCACCCAACCCCGCTGTTCATGCAGTCAGAGCCAGCGGTGTACTCCGTCCATCTCAATC
ACCA
>TeaL_6301
TGCACCGGCAAGCAAGATCTCCTTCGTTATAATTACTTGCACAAAAAATTTATTGTTGTG
ATTTCAATCATAAATCCAAATACACCCACAATATGCATTTTATGAGACAAAAACAAGAAT
GTTAATCGGATGCAAGTCTTCCAATCCTTAAAAAAAAACCAAAAATTAAAAAAAAAAAGA
AAAAAGAGAGAGACACAGTCCACAAGATTCCTGTTAAAATGGGATCTGCTAATACAAGCA
TATACACGTGCGTTTACATTTTGCTGCCCCAAAACACGTCCTTCTAATGCATATCAGATG
TCACACCTGAATCTACCAAAACGAGCGAGATTCGTTTACAAATGGTAGTTCATTCCCACT
TCAATCAAGCTAATGTGAGGAATAGTCAAGGTCACAGCTGATGCCCGGCAGTTCTTCCGT
AAGAATGAGTACAGATTGAACACAAGCTGCTTCAAGAATGACGAATTCCTCCTCGCCTTT
ATATGCGAATGGCTGACTATATATGCTACCCCAGCACGCTTAGCTTGCAAAAGTTCACAA
AGCTCTTCATTAACATGCGGATACATATGATCATCCGTATACGGCAAATTAAACTGCAAT
CGGCGTCTGTGGATCAAATGGGGCGATTCATGCTCATACATTGCCTGCAATTTCTGTAGT
GTGGCGGACTTGCCATTGGGTATAGTGGTGGCAGTGCTTGAACTTCTGGTTCCTTCGGAT
GTAATGCGATCTGACGTTACCAATCTCGTCCCGAATTTCTCTGACGTCCTCACGACCGCC
ATCCAACCATCCACTGACCCCTCAATCGCTGCGGAACCTTCAGCTTCCATTTTGATGAAT
TCTGCTATGCACATCACGAGATGGTTTTCGAAATCTTCATCGTCCTTGTGGACGTCTAGG
TATCCATACCGGACGATGCAACGGTACAAACGATAATCTTTGGGGCCGATTCGACCAATG
AGGTACCGCTCTTTATGGGGTACATAAGGAACGAGAACAGATTTGACGCAGACGAAGATG
ATCACTTGGTGAATAGCCGGCAAGTTGGTCATAAAATGGGAGAATGTGGCTGGGATTCCA
GTTACTAGTTCTGTGTAGATAAGGCCAATTCCTGGAACCCTAATGATCCCAAGACTTGGA
CCTAATGTAAGGATCCATTTCATGGACACCTTGCTTTGCATGTCGAATAAATGCTTCCTC
CGGGTGCCGTAGTGCCACACATACATGATTATGAGGAAGACTGAAGATAGCACAAGAGGA
ACCCATCCGCCTCGATGAAGTTTCATACAAGAAGATGAGAGATAGATGGCCTCGGCAAAC
CCAAAGAGTAGGAGGAATGAAAGGGAAAGTATGAAACTCTTTTGCCACACAAAGTTGATC
ACCAATGACATCAAACATGTTGTGACAAATGCTTCAGCTATGCATGCAATACCATAAGCA
TTCCCAATAAGTGATATCTTATGTAGACCAGCCGTGACAGCCACACTGAGAATCATGAGG
ATCCAGTTCATTTCTGGGACGTACATCTGACCATCAATCCATCTTGCCTTGTGTAGAACC
TTGATGCGGGGAAAACAGCCCAATGAATGGCATTGTTTGACAATTGAGAATGTGACAGAG
ATGACAGCCTGGCTGGCAACAACCGCAGCGAGATTTCCCAGGACAAAAACTGGCCAAAAT
ATGGGATCCGGAATTGAAGAATAGAAGCTTGAAGATATTGCATAAAAATTCTTTGAAAGG
AATGCAGCCTGCCCCATATATTGAAGAACTAGACAGGGGTAAACAACACAAGAAAACGAA
ACTCTTATCGATGCAGATGTGAAGTGGCCAAGGTTTGCAAACATAGCTCCAGTTCCTGTG
ATACAAAGAAGAATTCCTCCTAGAGAAAGCCAACCATCTTTTCCTGTGTCCCTAAAGAAC
TTGTAGGCATAATACGGAGAAAGTGCACGGTATATTTTTGGGTTCCACTCAATTATATTG
TAGATCCCGACAGCAGCAATGGATAGCAACCATAGGATTATAATTGGAGCAAATAAGAAG
GCCACCATGTGCGTACCGTGGTGCTGCATTGCAAAGAGGCCAACTAATACAGCACAGGCA
ATAAAAACCACCATATGGTCTTGAAATCTTGCAGCATAAACTTGCAGCCCTTTAACGGAT
GATAACACCGAAATTGCAGGTGTGAGGATACCATCACATATCAACAGGGAAGCGCCAAAC
AATAACATGAGAAGTATACCAGTTTTCATCTTTTTATGCCTCTCAATAAACCTTTTAAAT
GCCGAGGAAGGTATGTTCCTACTTGAGTATCCAAGAGGATGATACGTGCTAATCTCCTCA
TCTGCAGCTTGATGATTAGGAAGCAAACTGAATTTTGCGTGTCTGCAAAGGAGAGAGTAC
AAAGCAAATGGTCCTCCTTCACCATTATCATCTGCACTCAACGTTATGATGACATACTTG
AGCAGTAAAAGAAGCGTAAGAGACCAAAATATCAAAGAAAATACCCCAAAAACTGCATCC
TCGGTTTGATAATTATGTAATCTTCCAGAAAATGTACTTATGTAAACATAAAGGGGGCCA
GTGCTCAAGTCTCCGTGCACTATGCCAAAACTCTGATATGCTAAAAGGAGAACATTCTTA
CGTTGATTTCTACGGTCAACCTGCTTGGATTGGAATTCAATGTCTAATGACTGAATTTCG
AATGTTAACAATATCTTAGTTCAAACATGCCTATAAGGTCATTGAGAAATATATGCAGGT
GCAGTATCTAGGTTACATAAAGGACTAGTTCATGGATTAATAGATTGACACCATTCACGA
GTAGAATTAAGGGTCAACATTCGTGTTAATAAACTATTCAAGAGTAAAATTAAGGCCCAA
TATTCGTGTCAATAGAATGAAATAACCCTCACAGAATAATTTTCAAGTATGTCATGACCT
ACATCCAAAAACAATACCTAAAGAAATTCAGCTTCCTTATTTTTCTTTTTCTTTTTCTCC
TTCTTTCATTCAGCTCCACCATGACCCATACATTCTTTTGAAATGCCATCATGTCTGTCA
TAATTTTCTATCCACATTATTTTTTCCTACCTGTTTCTTTTATGACATCTTTGACTTGAA
TTGAGTAGCGAGGAATTGTATGGTCATTGCTCTTTGTTGCACATTATCACACATATTGAA
AGATCTTTCTGAATTTGTTCTCAATTGGTGCTCAATTGGTGCAGATTGTGAGTTACATAG
TGCACATACTACTTTCTAAAATTTGGTAAAACTTTTGGGGTCTCTAGCATTATTGCTTTC
TAAATCTTATCTTTGTTTGCTCCCTCATTTATTTCAACCCTTAATTAACAAGTTATTTCT
TGATTTTGAGCCCTTGGCATTGTAGCTGTCTCGCAAATTTCTTTTATACAATTACTCAAT
AATATTGAGAATTACTTTATTTTACCCCATTCACTTTGTATGAGTAAAATATACTTCGAT
GCCCATAACCTTATAGATAATCAAATCTAAGAGATCTAATCAATAATAAAAAATTCGTCA
ACAAAACAAGTAAAAGGCCTAGAAACTAACAAATTCAAATCTAACTAGTTACATATTCCT
CAAATTTAAAAAGAATCACACATCACATTATATATCCAGACAACACAGCAATACAAATTT
GGCTGCATTAGGAAACTAATGCATATCTTAGTTTTCCTCTTACATGTGTATCTCTATATA
TAGATGGATTGGAGACGTACAAAATATAAAATAAAGTAGAAGACAGAAGGCGGAGATAGA
AAGATAATTTTTTAGGGGATTTTTTGTTTTTTTTTTGTTTTTTGGTTCTTTTTTCTTTTT
GGTGGGTTGGAACAACTTGAAATCATAAGTAGGCAACATTTATTTCCCTCAAAGGAAGAA
ATGAAGAAAAAATGAATTTTGAAAAGGACTTGAAGATTAACATGACCACACAAGAACAAA
TAACCAGAATAGACTCCTAAAATGGACATTCCAAACACAACCTAACCAGCCTACACAGTA
CAAAACAACTGGAAAATACCAGCATCATCAACACCACTAGGAATTAAATGCAACTCAATA
AAATTACACTTCATATCCACCTTTTCTCTAGCACTTGATTTTATTACCTCAGACTAGAAA
AACCCATATCAACATTCAAACATAAATTGCAATTTCTGATCACAAAACCCATGTACTAAT
TCCACATAATGTTCAAATCAAACAAATCAATAACTCTCCATATCACCAAAACTGTCACAT
TTCATGAAATTATCAGAAAAAAACAAAAATAAAAATTGCCCTTCTATTAACACTCAATTT
AGATTCATATAAGCATGGATACAAACAAAGAAAATTGGATTTGAAAGGGCAATACCATAG
CTGTAAAGATTAGGCTCTGTGAATTGCCTGCTTTTTCTATGGAGAGCGTGAAGGAGCTCA
ACTAATCAAGAACAAGATATATATAATGGAATATATATATATA
>TeaL_6302
TTTTTTTTTTTTTTTTTTTTTTTTTTTTTTTTTTTTTTTTTTTTTTTTTTTTTTTTTTTT
TTTTTTTTTTTTTTTTTTTTTTTTTTTTTTTTTTTTTTTTTTTTTTTTTTTTTTTTTTTA
GATGGTAAGAGAAAAAATATTGATTGCATACTCCAGCACAAACACCACCTGATGTCATTC
TAATCCAACATCACCATAATAAGACTTCCACATAACAGAATTTTACCTCAAAAGGCCAAG
AAATTATGAGAATGGGCTAACATCCACAAGCAAAACAAAAAGAACAACGAAAAGACAAAT
TATGTTTCCTTGGGAGGGCCCTTCTTTGCAGCCTCAGCAGCTGCTTTCTCGGCTTCAATC
TCCGCAACTATGGCATCAATTTCAGCTTCATCAAGTTGACGCAGTCCATGCTCCTTTGTC
ATCACAGCTACTTCAATGTTCTTTCCCCCACTCTCGACAACTTCGAGCAATGCACGAATT
GCAAGCTTCACAGTTTCTTGCCCAGAAGTTTCTTTATAATTTTTCTCCAAAAATTCTCGC
ATTGAATTAGAGTTTCTCCCAGTTGCATTAGCTTTCCAAGCAGAAAATGTACCTGATGGA
TCTGTCTGATATAGTGATGGTACACCAGTATATGGGTCAAAGCCCACAATTAAAGTTGAA
AGACCAAATGGTCTCACACCACCACTTTGCGTGTACTTCTGTTGAAGACCAGCAATGTAA
CGTGTAATATACTCAACAGTTACTGGATCCTCAACGGTAAGCCTGTGGCTTTGACATTCG
ATACGTGCCCTGTTAATAAGGACACGAGCATCTGCTTTGAGCCCTGCGCAGGCCATCGCA
ATGTGATCATCCAAGTTAACAATCTTTCTAACTGATCTGGAATCTTGGAGCTTGGCGGTG
GATTTCTTCTCGACGCCGAGAACGATGGTGTCGGTGCCACGGACTCCGACGGCGGCGTTG
CCCTTACGGACGGCCTCGAGAGCGTATTCGACTTGGAAGAGGTGACCATCAGGTGAGAAG
ACCGTGATTGCTCTGTCGTACCTCGCCATTGCTTTGCTGCTTCTGTGATGATGATGATGA
TAGTGTGTTACTCTCTTTCTTTGTTGTGGAGGTGAGGAGGATGATCTATTCTTTCTTGGG
CTTCTTGGAGGACAAGGCAGCTTTTGGGCTTCTTCTGGCTATCTGTATAATTAATTAATG
GGCACCCCAATTTGGGGAAATTCTACTTGCTCAACTCATTTTTCCCTCCTC
>TeaL_6303
AGCCGCCGACCTGTTAAAACAGTGATAAATAAATCCATTCTCTCTAGGGGTCTCCTCTCT
CTCTCACCGAAAAAGAGAAGATGCCAGGACCAACAATGGAGATGGAGCCAGTGGAGCCAC
AGTCACTGAAGAAGCTCAGTTTCAAATCCCTAAAGCGCGCTCTCGATCTTTTCCTCCCCC
TGCCCCCGAGAGTAAGAAGATAAGGACGAGCCATAAGTTTAATGCTGAGTATGGAGGGCT
AAAGAGCCCAAGTAGTCAGCCTCCCAGTCATGGCAAGTCAGATGAATCCCAACAAGCTTC
CGGTCCTTCAAATGCTCTAGCCCTTCCAGGT
>TeaL_6304
ATGGCATATTGAAGCAAGCCAAGGTTCTCACATTCTTATAGTTTGTTTTTTTATGTAATT
GATGATTTGTTTATTGTACAAAGAGAAGCAAGTAACATGAGAACATGCAATAATTCTTGC
AGGACGTGATATTGACCATCCATGTGCCCAGAGGCACATTGCAGATGCTCGTCGTTTGGT
AGAGGTACGTACAACTTTCATAAATGCTGCTAAAAATTATTTCTTCATTTAATATTTCCT
GTTTATCATTGTTATAGAAGAATACAATAAATTCCCCAAAATGATCTACATTCATGTAGT
AGCTTCTCCTTTGCTTGTGCTTAGGGGTGTTAGACATCAACAAAAATTCTGAAATAGGAA
GTGTTTGTGACAGTTGAGGCTGAGAGGCTTCTCTTAGAGGCTAGGGTGTATGGTGGGTAT
GGTTTTTGTGGTAAAAATGAGGATAGAGAGAGTATTTTAAATTCTACGTTGACTTCTGAC
CTGGTGGTGACCAATACTATGTATAAGAAGAGAAATGAGTATTTGATAACTTTTAAGAGT
GGGTCAATTAGAAGCCAAATAGATAACTTTCTAGTAAGAAAAGTGGACCATCTAATATAC
AGTGTCTGTAAGGTGATTCCTGGAGAGAGCCTGACGTCTCAATATAGGATTTTGGTACTA
GATTTGTACTTTAGAGGACAATACTAGGTTAGGAAGGATAGTGGGCACCGTTGAATGAGA
TGGTGATACCTAAAAGGGGATAAACTAGAAATATTTAAGAATAGAATAGATGAAGAAGGT
ATTTGGGACTTGAATGATAATGCTAACACTATGTGAAACTCAATGGCTAATTATATGAGG
TGAAACTCAATGGCTAATTATATGAGGTGAATCTCAAGGAAAGTCCTTGGAGAGTTGAAA
GGAAAGAGATCCAACTTTAAGGAAATTTGGTGGTGAGGGATGAGGTTTAAGCGGTTGTAA
AGACGAAAAAAAGGTGCTTTAAAAAGTGGCAGGAGGATAGAACTAAGAAAACTTTAAAAA
TTACAGATTGGCTAATAAAGAGGTCAAGGAACATGGACGAAGATCAAAAGGGGAAGAAGT
AGCCAGTAATAAGAAAAACCAAAACTACAGGTTCTATCGTAGGATTAGGAACT
>TeaL_6305
TGACTCCGGAATCACATTTGAAGAAATGGCAGAAATCCAAGAACAACTCTCCAATGAAGA
AGATGATGCCATTGAACAAGCCAGAACAGCTCTACAGCAACTCCTCAAAATTCAGCAACT
CAAGTTGGAAGCCATTGCCAGAGCTGCCACTAACGACAATCAGTACGGAGATAAGCTACC
CGAAGTTCATCAACAGACATGTGAACTGAAGGAGATTGACAACGAGTTATTCGATGTCGT
CATGCTGATGAGGTTATTCCGTTACTGATAAGCTCGAACCCATTATTGATCAACAGTGTC
TGTCAATAATGCTGATCAATAATGCTTGAAGGATAGGAAGAACGTGGTGGGTCCCCGTGT
GTTTGTATGCGTCTGTCAATAATGTAATAATATTCCACTTCAATCACTACTCAGTCGACC
ACTGAGAAAAGCTGTTGGAATATTAGTTTGTCGTATGTAAGATATTTTCTATTCAGTCCT
GTAATGATAAGATTCTTGATAAGGTTTGCGATAGTGCGACGATGAGGCCCAATGAGCACT
CGGCACGTATCCCCTACCTTTATTAAGCTTATCCCTTATGAGTCTATAAATTGAGTCGAA
ATTTAGGAACTCAAGCATCAAGAGAAGTTAGAACAACTACACTTGTATACTTGAGTAATC
AGTCTTCCGCTTGTAATTCAGTTTGCGCTTGTAGTCTCAGCTTTTCAGGTCTGTAAAATT
TCTATATAGTTCTTTGTTTTACCATTCATGCTGACAATGGTAGATTTCCGGTGCGACTTT
AATTTGTGCCCTGTATCCTCCTGCTTTTCCGAGCCAATACTGTTTATCGTCTTCTCGGAA
CATATAGATTGTCTCCATAAGACCTCCGCCAATGTGTTCAGTATCATCAAATCCTTCCGA
TACTGAATATATTGCATTTGAGTCATCATCCCCTGGTTGAACAGACATAACATCATAATC
GTCAGGGATACCCAGATTTTCGAACAAAGCCACCCTTTTGACATTTTTCTTCTCCTTTGT
GCAATCTCTTGCATAATGTCCTTCTTCTCCACATAAATAGCATTTACAATGTTTGGATTT
TTGCAAATACTTTCTCTTATCGATTCGGACATGAGAACTATGTGGCTTCCCTTTATAGGT
GGTAGCTTTTCGAATTCCGTACTTCTTCTCTGGTTCCTTGTAGTACCCAGGGATAGGGAT
TTCCCTGCAGAAGTCCAGATTCCGGAGTGACTTCTGGAATGCCGCGTTCTTGCATTCAGC
TTCTAGGTACTTATAAGCATAAAGAATTCGAGGAACGACGCCAATTGTGTTTGCTCTATG
TCGCCCTGCAAATCCTTTCTTGATCCGTTCACCAAGGTCACCGGGCATTTTTGACCATAG
CTTAGAAGATAGCTCTTCTCCTATGAATAACCTTCCTGACTTTGTAGCAAGATGAAGATA
ATCATTCAGGAACTTTATGATATCCTTCACATCTCTACATGACAGTCTTTCAAGATCACG
ATAAGCTTCTTCTTGCATTAAGGTTGAACCTTGATAAGGATCCTCCAGGGTAAACACAGT
TCTCATTTGAGAAATGATATTCTGTGTACCTTCATTCCCATCGCCTATGGCAACAAGATT
AGCATATTCATCAGTGTATCTCATTCGCCATTGCGTCCATATTAGCTTCTCTGTTTCTCC
GAGGAGATTTTCCATAAACAGGAGCTTGTCCCGAACATCAGTAAATCCTTGAGAAGCAAC
ATAGGATCGTGTAATTGACTCCCATCTCATAAAAGCGTCATCAAATTTTCCAAGAGCTTG
TGGAATGACAAACATGGCTCCTGTATGATGCATGGCAGATGGCAAATTCCACATTTCATT
GTTAGCTCCTCGTCTGAAATTTTGCCTTCCTGCTGTATATGAGGGTCTTTCCGGGATATT
TATAGATGGACCTCGTCCCGTTGCCGGTGGATAGCCTGGGGGACCCATTACTGTATCCTG
TGGAGGATTATAATGAGAGGTAACTGCTGATGATG
>TeaL_6306
TCGTCTGAAATTTTGCCTTCCTGCTGTATATGAGGGTCTTTCCGGGATATTTATAGATGG
ACCTCGTCCCGTTGCCGGTGGATAGCCTGGGGGACCCATTACTGTATCCTGTGGAGGATT
ATAATGAGAGGTAACTGCTGATGATGAAGATAACAGATAATGAGGTTGTTGTCGTTTTGC
AATTAACGCCTCCAATTTCTTTATCTGTGGGTACTCTGTCTCCGCTTCTTCTTCCATCAT
AGCAATTATATTAAGTGTAGAGTCAGAGTCTGAATCCTCTGGTCTATATTCCAAAGCCTT
TTCCTTCCCTGTGCTTCCGAATCCTTTAGTGCTTCTTCGTGATTTTGGGCATCCTTTTCC
ACAATTCTTGGTAAGGAAACCTTCTCAAAGATGATCTGAGCGATTCTATCTCCAGCACGA
ACTATGAATTCCTCCTGATTATGATTAAAAATGAGTACCTTAACTTCTCCTCTATAATCA
GGATCAATGACTCCTGCTCCAACATCGATTCCATGTATTAGAGCAAGTCCAGATCGAGGG
GCAAGTCTTCCATAAAGGCCATAAGGTATCTCCAAGGCTATGCCGGTGGAGATTAGCATT
CTTCCTTGGGCTGGGATTATATACATGGCTATTGATGTTAAATCATAACCAACAGCTCCA
TCAGTTGCTCGAGTTGGCCTAGTTGCCTGTGGTAATAGTCTGATAAATTGAACAGCATCA
ATTTCTTCATACTCGCTCATGGGGTAACATGTTCGGCAAATTCTATCCTGCTTCTTGCCT
TTCTTCTTTCTGGTCCTTCGAGATTGCGGTTGTGATGATTCAGATTCAGATTCCGGCTGT
GGTCTTGGCACCACCATTTCACCACGTTCCGTTTGTCGCTGTTGAAAAGCTGTGTAGCGA
GCACTGGCCTGGTCAAGAGTTTCTTTGAAAACTGATGGTTGTTCTTCAAAGAACAAAAGT
GTTTCTTGCCGATTGCGAGCTTCATTCTGAATAGAGTTTGTATCATCTTCAGAATCCATT
ATTTCATTGTCATTCTGATCATATTGAACTGGATCTGCACGCTGGGCGGCTACATAATCA
CCAAATCGCAGGCTAAAGCTTCCGCCAGGTAAATTGCGAGATACAGCAGTAGTTAGCTGT
TGAGGGTGTATCCGTCTAGCTGGTGGACGTATGATCCAATTTCTTCCTCGTAAGACATCA
GTAGGAACTTGTTCTCCTGGAATTGCTTTTACTCCTCGAGAAGTGAGAAATTCAGTAACA
ACTACCTTTATTAAGCTTATCCCTTATGAGTCTATAAATTGAGTCGAAATTTAGGAACTC
AAGCATCAAGAACAACTACACTTGTATACTTGAGTAATCAGTCTTCCGCTTGTAATTCAG
TTTGCGCTTGTAGTCTCAGCTTTTCAGGTCTGTAAAATTTCTATATTCTTGTTGCTCCTG
GAGTAATGGCTTCTGATTATAAGGAATTGGAGTCTTTCGAGTGATGAACGATGTGAAAAA
GCAATCATTTTCTTTGTCATGTTTGGACTCAACAATTTTTTATATAATGTAGAGAAAATA
CAATTTATTAAAATGTAGTCCATTTCAAAGATGTCGTATCCATATCTTTTTTTCATTACA
TGTCGCATCCATAGCTTATTCAGTGAGCAAAGTGGACAGAAAAAAAGATCATTTTCTATC
TGAGTGATTTGACTTATATGATATATCCAACTATTCCTTTAGGAAAAATTCTAAAGAGAG
AAACATAGCAGTAGTGTAGGACTCATTATATTTTTCTTGATAATATATTAGAATTGGAAG
AATAAAATTCTTATATTTAAACCAAATTACTTATCAAAAAAATAAAAATATTTCAGGAAT
CCAAATCATCTAGGAGAGATGCTCACATACTTTCTTCTCTTATTGTTTGAGACTCCATTG
GTTTTGTTTTGGAGGGATTTGATTAGAAGGCCAATTAGATGTTGCTTGATAGTGTATTAA
AAAAAAAAGTAGGGGCTATAGACAAACCAAGTAGTGTGTTTTTTGGCTTGAAAATTTAAT
GAGCTTCAAAACCTTTGGAGCTAGGAATGGCAACGGGGCGGGGGCGGGGGCGGGGGCGGG
TATGACACTCCTCGTCCCTGATCCCCGACAGTAAAAAAAATCCCGTCCCCGCCCCCGTTC
CCGTTCCCCGGCGTGGAGTCCAACACCTCCCCCGTCCCTGTCCCTTAACGGGGATCGGGT
TTCCCCGATCCCGAAAAATTCCCGACAAATCTGTTCAACACACGCAAATACAAGAACAAA
AAAAAATAAAAATAATCTGTATGTATAATGCACTACAGATTTGTTCAACACACACACAAC
ATATATAATATTGTTCATCAACAACAA
>TeaL_6307
TCTTCAAATGTGATTCCGGAGTCATAAGTGAATCGATCTTCAATCTGTTGGAGAAGAGAT
TGGTACTGTACAGCATGGGGATGAAACTGTGGATCAATCCAACGGCTTGATGGTTCAGTT
TCAGCGAGGATGATTCTTTCTTCTCTTCGCAGCAGTGGATAAGTTCTTCTATTTGCTGTA
GGCCGACTAGAACCTCCATATCTTCCGGCACCACCTCTGTTGGCCATTCTGTAAATGAAA
ACAGTGAATATACAAGCCTTGAAAGGGCATCAGCTAGAGTATTATCAGAACCATTAATAT
GTTCTAAAGATACATCTATGCCTAGGCCAGTAATGTAGTCTGTAAAGGCTATCCATCTAG
ACCGTGAGGGTTTATGGTCCACTGTTTTGTTGAAGAAACTGATTATAGCTTGACAATCAG
TTCTCAGAGTTAGCTGCTGTTTATCAAGATAATATATCTTGAATGATTCCAAGGAATTCA
TGCACGCATATATTTCAGCATCAATTGTTGATTTGATGGGATTGAACTTCCCACTGGCGT
ATGCGCAGATCTTTTCAGTTGATCGAGGATCATTCACAGCTGGCTTCCACTTGCAGATTC
CTCCCCACCCTTCCATACATCCGTCAGTTTCAAGGATAATGGCGCATTGTAATGGAGGAA
TTGATAGATTTGGCAGCTTCTGGATTTTGGCTTTAATCTTGTGGATCAAATCCTAGTCTT
GNNNNNNNNNNNNNNNNNNNGGGCTGACCTTAGAATAGAGTGGGCTTAACATTCGGCCCA
AATCCTTGATGTAATTTCTTGCATAGTTAAGAAGGCCCAACCAAGAGCGTAAGCCCTTAG
TTTCTTTAAGAGTGTCATCTGGGAACTGGGCTACCTTTGTAACAATGTGGGGTTGCAACT
TTATTTCCCCTTGCCCAATTGTTGAGCCCAAGAAATCCATCTGAACAGCTGCGATCTTTA
TTTTTGTTGGGCTCAGGATTAGCCCATTCTTCTTACAAATTTCAAGCATGGACTGGATAT
GCTTTGCATGTGATTTCTCATCAGGAGAGAAGACCAAAATATCATCAATGTAGACTGCAA
TATAGTCTTCAGTTCCTTTGAAACATAAGTCCATCTTTCTTTGAAAAACTGCTGGAGCAT
TCTTTAGTCCGAATGGCATGACCAACCATTCGTATAATCCAAGGGGTGTCCAGAATGCTG
TCCATTCAATTGAATCAGGATGCATGGCAACCTGATGAAATCCACTTTTCAAGTCAAACT
TGGAGTAAATACTACTATGACCAATCTTTGCCATTATAGTATTTATACCAGGCAGACTAT
ATTGATCCTTATGGGTGTTATCATTCAGTCTTTTGTAGTTGCACACCATTCTTTCTTTGC
CACGCTTTTCTTCCTTTGTGACAGGATCAATGTATGTACCAGAATTCACAATGAATGCAG
TGGTACGATGCCGACTTTTACTTGGCCTGATTACTTTAAGCTGAAGAAGCTGTTCAATGT
GCTTTCCAAAACTCTCCTTCATTGCTGGAGTTACATGCTTCATTGGCCTGTCGTTGATTA
TGAAATCAGGATTCTTCAGGTCCAGCTTGCAAGTAATCTGATTTAGTGACCAATATTTCA
TAGGATCATCGCCTATGATGCCATAGTTTTTGAGCTGCTTCATTATTGCTGAGAATTTCT
GCTCAAAATGAGGACTGATTTTAGTGGAATGAAATATCCATTCAGTTGTAGGATCATAAT
AGTGGTCCACTGTCAAATCTTCTTCCTCTTCAAGTCCTTCCAGAAGATTTATTGATTGTC
GAGTCTGAATTGTTATTACATTCTTGTAGAATGTAACATTATCGCCTTCTATTCTGACTC
CTCCGTACATTGCTCGGATAAAATTGCATCCGATAATCATCTGGATTCGGCCTCCAAGGT
GGAATGGGAAACTATATGTGTAGGGGATTCTGAACCAATTATCCCCTATGTACATTTTTC
CACCTTTCAAATTTTTATTTTCCTTTGATCGAGTATTCAAACCATTGAATTCAACGGTAT
ATGAATTTTCTTCCAAGGCATCAGCTGGGACTGATTCAGAATCTACGACGCAAGTTGTTG
CTCCGGTGTCTAGTATTGCGTGTAGAGAGATCTTCTGAATTCCAGGAATTTCAAGTTCCA
CCGTGAGGTTATAGAGCATATTCTTCTTTTTCTCTTTTACCTCTCCTCCAGCTATCATTT
CTTCAAGAGCAAGAGCTGTTTCTGGAACTTCTTCAAATCGAACATGAGTTTCTTGTTCCA
ATGCTTCTGTTTCCAAATTATGGAGCTCTTCTTCTTTATACTTCCCTTTTCTTCTGAGTT
CTCGTTCATCATCTTGTAACTGCATCACTGTCTTGAGTTCTTCAAGCTCCGTTTTATATT
GAATTGCTTCCTCTCGAAGCCTCTTCATTTCAGCTTCACACCATCGAATATATTCTTGTT
GCTCCTGGAGTAATGGCTTCTGATTATAAGGAATTGGAGTCTTTCGAGTGATGAACGATG
TGAAATTAAAGTAAGGCTTGGCACATAATGCACATGTCAAGGCATTGCATTTGTTGCAGA
AAGCCTTTGAGTATGAGGTCAGGTCTCTTTTGCATGTTGTGCACTCCGGTCTTCTATCTT
CCGGTAATGGGTTCTGTTGGTCCCATTCATGCTGACAATGGTAGATTTCCGGTGTGACTT
TAATTTGTGCCCTGTATCCTCCTGCTTTTCCGAGCCAATACTGTTTATCGTCTTCTCGGA
ACATATAGATTGTCTCCATAAGACCTCCGCCAATGTGTTCAGTATCATCAAATCCTTCCG
ATACTGAATATATTGCATCTGAGTCATCATCCCCTGGTTGAACAGACATAACATCATAAT
CGTCAGGGATACCCAGATTTTCGAACAAAGCCACCCTTTTGACATTTTTCTTCTCCTTTG
TGCAATCTCTTGCATAATGTCCTTCTTCTCCACATAAATAGCATTTACAATGTTTGGATT
TTTGCAAATACTTTCTCTTGTCAATTCGGACATGAGAACTATGTGGCTTCCCTTTATAGG
TGGTAGCTTTTCGAATTCCGTACTTCTTCTCTGGTTCCTTGTAGTACCCAGGGATAGGGA
TTTCCCTGCAGAAGTCCAGATTCCGGAGTGACTTCTGGAATGCCGCATTCTTGCATTCAG
CTTCTAGGTACTTATAAGCATAAAGAATTCGAGGAACGACGCCAATTGTGTTTGCTCCAT
GTCGCTCTGCAAATTCTTTCTTGATCCGTTCACCAAGGTACCGGGCATTTTTGACCATAG
CTTAGAAGATAGCTCTTCTCCTATGAATAACCTTCCTGACTTTGTAGCAAGATGAAGATA
ATCATTCAGGAACTTTATGATATCCTTCACATCTCTACATGACAGTCTTTCAAGGTCACG
ATAAGCTTCTTCTTGCATTAAGGTTGAACCTTGATAAGGATCCTCCAGGGTAAACACAGT
TCTCATTTGAGAAATGATATTCTGTGTACCTTCATTCCCATCGCCTATGGCAACAAGATT
AGCATATTCATCAGTGTATCTCATTCGCCATTACGTCCATATTAGCTTCTCTGTTTCTCC
GAGGAGATTTTCCATAAACAGGAGCTTGTCCCGAACATCAGTAAATCCTTGTGAAGCAAC
AAAGGATCGTGTAATTGACTCCCATCTCATAAAAGCGTCATCAAATTTTCCAAGAGCCTG
TGGAATGACAAACATGGCTCCTGTATGATGCATGGCAGATGGCAAATTCCACATTTCATT
GTTAGCTCATCGTCTGAAATTTTGCCTTCCTGC
>TeaL_6308
CAAATGGGCATATTGCCACGCCGGATCTTTTCTATTACTTTCCGATGTCATTTTCTACAC
AACAAATTTAATAAATGGAAAATAATTTCAGTGTAATGTAAGTGTGATCATGTGATGAAT
TAATTATTTGTAATTTTTTTTCTCTAATTACCAGCTAGTGGCCCAATTTTAAAAATATTA
GATGAAGGGGAGTTAAACAACATTGTTCGCTCCACTTTTTTTATTATTCTCAGTCTGCTA
GCATTATAATTCATAGGTGCTCAAGCTCTACTTCAGACTGATCTCCACATTCATTTCTTT
GCCCTTCAATCTATAGGTATGTCTTCTCTTAGATTTTAGATCTTCTTTGTACGCAATCTA
ACTTCTGTTTCTACATACATAAACATCTGTGTACTTGTATATGTATGTATATATACGTTG
ACTCATATATCTATTCACAATTTCTTCCATTTTTTTATTGATTTTTCCATCAAATCTCCA
ATTCAAGGCTTTAGTATTCGCGGGTTTCAATTATTTCGTTCTGTTTCTCCTTTGATGATT
CTCTCTCATTTACAAGAACTTTTAGTTGTTGTGTCTGATAGATATAGATTCAAACAGTGC
GTTATTTAGGGTTTGAAAGCAAATTAGAAACCCTTTTGATGATTAATATCAGTCTTTGAT
TGTTATTGTGGTCTCAAAGAAGAAAAAAAATTAAAAAATAAAGTGAACTAGATTACATTC
TACAACACAAGATTTTGTAGTTACAGCTTCAATCCTAGATCCCCATTAAAGCTTTTGATA
TTTGGAACCCAAAAAGAAAAATCCAAGACAAAAGAAAGAAAGGATGGTTTCAACTGATAA
TGGTGGAAACAATGGGGGAATTGAGGAATCTAATGGTTCTAGTGAGGTAAAGAGTCAGAT
TCCTCTTCACATTTCTGGGTCTCAAAAGGGACTTATAAATGATGAAAGCTCTCAAAATAG
GTTCCATGATGATTCATCTGCTCTGCCCAAAAGATTAAGGTTCCTCAAATTTGGTTCTTT
GGCTTCCCCATCTGTGAAATTCCAGCGTATTGCTACGCAGAGAGATGAGATTTCACGCGC
AGTGCCTTCTGTGACTAATCATGCTCTTCGAGAACAATTCAACAAAGTCTTTTCCCGGAA
AATTGATTGGGTCTCTCTTTGGAAGATGGGCAAAGAATGGTTTAGAGATCCCATGAATAT
GGCCCTTTTCGTTTGGATAATTGGTGTTGCTGTGTCTGGTGCGATTCTGTTCCTCGTCAT
GACCGGAATGCTAAACGGTGCTCTTCCGAAAAAGTCCCAGAGAAATGCTTGGTTTGAAGT
TAATAATCAAATCCTCAACGCACTGTTTACTCTGATGTGTCTTTACCAGCACCCGAAGCG
AATCTACCACCTTATACTTCTTACAAGATGGAGACCAGAGGACATTTCCAAACTTAGAAT
GGTTTATTGCAAGAATGGGACTTATAAGCCTCACGAATGGGCACACATGATGGTTGTTGT
TGTGCTATTACACCTTAACTGCTTTGCGCAATATGCCTTGTGTGGTCTTAACTTGGGTTA
CAAGAGATCAGAACGACCAGCTATAGGAGTTGGGATAACTATCTCTGTTGCAATGGCTGC
ACCTGCAATTGCTGGTGTTTACTCCATTGTTAGCCCCCTCGGGAAGGATTATGATTCTGA
ATTGGATGAGGAATCACAAGTTCAGATTAACCAGCCAAGCCAGTCAAGATTGAAATCATT
AGAGAAGAGATTTTCATTCGCTTCAAGAGATGAGAGGATGGTTATTGAGAGCAGACCAAA
GTGGAGTGGAGGGGTGCTTGATTTTTGGGACGATATTTCTTTGGCATATCTCTCACTATT
TTGTAGCTTTTGTGTTTTTGGGTGGAATATGGAGAGACTTGGGTTTGGAAACATGTACGT
TCACATTGCGACTTTCCTTCTGTTTTGTATGGCCCCCTTTTGGATTTTCAATTTGGCAGC
AATTAATATCAATAACGAGGCTATAAGGGAGGCATTGGGGATTACAGGGATCTTTCTTTG
TGTGTTTGGTTTACTCTACGGTGGCTTTTGGAGGATTCAGATAAGAAAGAGATTCAACTT
GCCACCATACAGCTTCTGTTGCGGTAAACCAGCTATTGCTGATTGTACATTGTGGCTTTT
CTGCTGTTGGTGTTCTCTTGCTCAGGAAGTGCGGACCGGGAATACCTATGATATTGTCGA
AGATAAATTTTGCAGGAAGCAAGTGGATGGAAGTGACCAATTACCAATTTCGCCATTGCT
TCGTGAAGATGGAGACTTTCAATACAGGTCCGGCCCGAGTTCTCCACTTGGGAACGTTTC
TTCTTCTTCTCAGATTACGAAAGCTAATTCTCCAAGTCCCAGCAGACTTCCTCAGGGGCA
TTGTAGTCCAAATCGGCATCTTCCTTTGATGGAGGAGGAGGAATCTCGTTCAAGAGGTAA
GGATGCAACTATGACACCACCTGCTCCTTCACTTATAGAAAGAGAAGCCAATTAGCATAA
AACTATGTTGTTTTCGCTTTGTGATTTGTATTAGAAAATGCTGTAGGCTATTTCACATGA
TTGATATGTACTTTGAATTTTTGTGTGTATACAGATGCATTTTACGTGTAAATGATCTTT
CTTACTTATTTGTCTCTTAAAGATATATTTTGTTTAACACTGGGTTTTTAGTTACTTCCA
TACTTGGGCAAATACTCTATCTAAAGCAATAATAGTGGTGCATATTTTTTCCCCCAACAC
AAAAATCTTCAGATTTTCTTGAGGTCACAATATAAACCAAACCAAGCCAAGTCAAGTCTT
AAGTTCTATCAAATGGGGTCGGCTACATG
>TeaL_6309
ACGGGTACGGGATACGGCATGGAAGAAGTGGATACGGCATGGAAGAGAAGACGTAGAGTA
AAGGAGAAGAGAAAGAAACCTGGTCGGCGAGAGGATCCTGATCGGCGACTTCGAACCAGT
CGACTTCGATGACCTAGAAAAAAAATCGACTTCGATGACCTTTGAACCAGTCGAACCAGT
CGACTTCGATGACCTTCGAACCAGTCGATGACCTCCATCCAGTCGCGTCTCTCACTCGAT
CGCCTCTTCGACCAGATCGCGTCTCTCGCCTTCTCGCCTTTTCGTCTTCTCGCTCTCTCT
CTCTCGGCGTGTAGCTGATGCTCTGGTAAGATGCTCCTCCATAATTGTAGGATCCTTGAT
ACCCGACCAAGATGCACGGGCTGCCAGAATTTTCAACCTTCAAAATCTCAGCTCGGGCTG
CTAATAAGCCATAGTGCAAGTAACTGTGAACATAAAGGTAATATTTTGTTCCCTTGAGAT
ACATTTCCTTCACATACGAATCCTCTCCATCTGACATCCTTGGAGCCTTTCCAGCATGTG
TCTCTGAGATAGCATATGCCATTTGTACAGATCCACCTCCGAGATCAACTACACCAACTG
TATTTGAGTATTTTTTACCCAAATTCCCCAATAGATAGTTTATGGTCACCCACTGATAAG
CACCTTCCTGAGCCCCATCCAATACTGTGACCCAATCAGCCTCAGATTTCAAGGTGCTTC
TATCCTTCAAAAAATCCCTGACCGCTTGCAAAATTTGATCGGGTGCATCGCCTTGCAATT
GCCTCAGACCTGCAGTGGCCCCAACTCTAACTGGAGTCTTGTGCCGCAACTCCTCTGGGA
CAACATTCTGGGCTTCCTCTAAAAGGGACTTGAGAGAATTTGCAGCAGCCTTGGGATCTT
TCGCATATGCACTCAGACCTGGTTTTAGCTGTAAGAAAAGCTCAAGATCTTTGCCAATAG
GGACTAGATCCAAGTGTTGGTCGAAGCAAAAAACGTGGACACGGCTGCCAGAACTGCCGG
CGTCGAAGATGACAGCGTAACTCCGGGCAGCACGGGCGAGGGGGAAGTTATTGGGAGAGA
ATTTGCGGTTAGGAAAGGAGTCGAGGGAGGGAGAACGGGTGGGCATGAGAAAAAGGACGA
AGGAGATGAGGAGGAGAGGGACCGAAATCACCAGGATTACGCCTCTGAAGCGGTGGATCT
TGTCGGAGAGAGACTCGTGCTGCCTGGTGCGCTTCATCAGCATCTTGTCCAGTTGATCCA
GTGATCCCGACGACGACTGCCCCTCCAGGAGTTCTGCAGCCGATGGTGATCTGTACCGGA
TCTGACCGTTTCCGGCGGCGGCTGTAGCCTTCAACGACTCCTGTACGGAATCCAGCTCTT
CTTTATTCTTCCCTCTTTTCTCTTTTCAAAGGAACAAAAACTCAAAAATACTCCACTCCA
ATCCAGATCGATCGATCAATCAATCAATCCAACAGAACACAACAGAATTGAATTTGTCAA
CATTACCAAAAAGAAAGCAAGAAAGAAAGAAAGAGAAATTCCTTGTGTGCGAAGACGATG
ATGAGAGAGGAGAAACAAGACTTATTAGATGGGAGTCTCTCTCTCAGTATGGAATGCCGT
TTTGTTCAGAGGCGTTCGCTGTCACTGCTCTCTCTCTCTCCTCTTTCACTCTCCTCCTCC
CCCTCCACCACGCACGGCTATAGCCAATTCAAAACTGATCGGTCCATCCGGCATGCGTTG
TATCATAAGGCCGTGTTATACATCATACGCCATGTTTTTTT
>TeaL_6310
TCCCAATAATCAACCTGTTCAGGGTATTTAGGTCATTTTGCCTCATAAATTAACTTCGGA
TTTGTGCTTTCTAAGCTAAAACTTCATAATCTAAACGATAAACATCTTTTTCTGGGTATT
TAAGTCTTTTCCCCTGATAAATTACCTGTAAGCAGAAATTAGATGAAATTACCCTTGAAC
CAATTGACACAAACAGCCAAACAACAATCTAGTTGCAAGCAGTGTTTTGTATGGAGATGC
TTTAAATAGTTATGTATGCCATTTTTCGAAGAATAAACTGTCTCAATGGACAGAATTAAC
GGTATATCATCATCTTGCCCACTCGTTTGTATGCGGTATACACATCAAAATAAAAAGGGC
AAGACTTTGTTGTAGCAACCTCAGCGAATCATCCAGACAAAAAATAATAATAGGAAATGA
AAAAAGATGGAACCGAATCGGAAAATCCTGCTCTACATCTGTTTAAAATTCTACTATCTA
ATCTACGCCTGAAAATGTACAGCAACGCTTGGTTAATGATCGGGAACGTCCCCTTGAAAC
CCAACACCAAAGAACACCCCATCACAACAGCCCCTTCCTCTACTATTTTGGCTCTTCTCT
CTTCCCTCTATCCAAAACGCTTCCAATTTTAAGCTTCAGAGAGCAATCTCATTGTCTAGT
GGGAAGATAATGATGAAGAAGACCAAAATGAGAAGAGGTGCTGCAAATAAAAGGGGGTTC
TATATATCAAGGTGGGTATGGATATCATCCATCTGCGGAGGAGATAGGGGTGGCATTGCA
TGAGAAACATTGGTTTCTGCAATTTCCAAAACCCTCCTTGCAGTTGCTTGAGATTCTCTG
TCGATGCCGATCTTTCTTGAAGAAATTCCCCGAGAGTCAATGGCAGCTCTAGAGGTGTTG
CTACTCTCAACGGATGATAAAAACTTATCCTTCGAGAGAGTTTCCTGCGCTGCTGTGATT
ACGGAGCTGAGAACGCCGGATTCTCTCAACCCTTGAACAATGACCATGGGAGCATAAATG
CGGGTCAAGATGCCCTTCTTTATAAGTTTCATATTTAGCACTTTGTCAGTCCACACAATA
TGTTCACGGTACCAGTGAAGCATCTCCTCTTCTGTTGCAGTTGAAGCAATTATAAATGCA
GCTCTGTCAAATTCTAACATGAAACATCTTTTGACATCCTCCTTCGTTGGCTTACAGCCA
CAACGATCACGTCTTGAAGTCAAATCAGAAAATTTGGGATATGTATAATGCAAAACGGCA
GCCTCATCCAATTTGATCTCATTTGGTGTCTTCATATAATTGTGCCATCTATGTGCTCCA
TTAGGACGAAGATGATCTTCAATGCGGGCAGCTGATTTCCCATTTCCATAAGTCAAAAAG
TAATTGGGATTACTACGGGTTGCTTCTTTATAATTGCCAAAGTATGTGTCTTTAGGAAGA
TGGTCATAATTCTTCTTGAACATTGACACCTCACTAAAAGGTTCCTTTATATCATCTCGC
TCAACACTACTCTCATAATTTGGGAAGATAACCATATCAACATTCCCAGGCACCTCTGCC
AGCAGCTGTCTCACAGAGTACTCACGGGCACCCGCTGGATGAAGTAACTCGTCAGTGTCA
AGATGGATAATCCAATCCACGCCAGCTTCCCTTGCCATGATGATAGCCATTTCCATATTG
AGGGATTGCTTGACAAATAACTCATAGTTGCAAGGTTTGTAGAAAAAGCTCGCCAACCAA
GTCTCATTCCAGATCCGGCTTCTAGCTTGTTGCTCCTCTAATTCCTTTGTTCTGTATATG
ACTTTTACTCCTGAAATGGATTCTAGGACTTTTGATACGTCAGGGGTTGCAGCTTTTCCT
TCAACAAACAGGAGAAAGGTTGAAACCCCAATAACCTTATGATAGAAGATCCATGGTAGA
GTCTGCTCTAAGCCAGCAGAAGTGCTTGTAGTAATACATAACTTCGGACCCAGATCAGAC
CCATGATTGAATTTCCAATCCCTATAGTATGGGAACGAAGGTAAACGACTTCGACCCAGA
AGATCCACACAATCCGAGGACGAGGACGACGCAGACAACCCGTGGTCGGGTCCGGACCCA
CTCATACCCGGAAACTCTCTCCGTTCGGGGGACCAGCGGGTCGTCGGGTCTTCCAAACCG
CCACGCCATTGGAGAACGAATGCGAAGGCAGCGAGAGAAAGGGGAATCACTGTGAGGACG
AAAACGAGCCTCGAAGTGAAGCTCTGTGATGAAGATGATGAAGCAGAAGAAGTGGGTCTG
AGAGATGAGTATAGACCCGCCATTGGAAATCACAGAAAATGGGAAGATCGATTCATATAT
ATATAGATATAGATATAGGTTTCTAGAGAGAGAGAGAGAAAGAGAGAGAGGCTACAGAGC
TTCAAAACCAAAGATCTATGGGGGGAAAGAGAAAGGAAAGAGGAAGAGGTTTATTAGATT
GTTGAGGG
>TeaL_6311
ACAACAAAAAAAAAAAAAAGTAATTAAAAAAAAATAAAAAATGGCAACACTTTTCCTCTC
AACTGCAAAAACCTTCCTCCCAACACTTGTGTCCACTACATCATCATCACCATCTTCTTC
ATCTTCTCTAACACCACCACAATTAATTCTTGGTAAAAAACACAATGCAAGGCCAGAATT
GAGTCTGTGTAAGGCAGTGACTGACTCACAACAACCACCTTATCCTCCAATTCTCACCAA
AAGAGGCCTTTCGATCTCTCTCACTACCTCCTTCCTATCTTTAGTTAGTAGCCAAAACTG
CTCTGCTGCAAATGCAGCAATACTCGAAGCTGACGATGACACAGAGCTCTTGGAAAAGGT
GAAGAGGGACAGGAAGAAGAGGCTTGAACTGCAAGATCTTGTGTACAAGCTGAGCAAAGT
AGGCCAAGCCATAGAAAACAATGATCTCTCTGCTGCAAGCTCTGTTCTCGGTCCCAGCAC
CGACACAGATTGGGTCCAGAAAGCCAATGCAGCCTTCAAAAAGTTGAGTTCTAGTCCTGA
GGAGAATAGTCAGGTGGATACATTCAACAGCTCACTAGCTTCTTTGATTTCATCAGTTAT
TAGGAAAGATGTTGAGGCATCTAAAATAGCTTTTGTTTCATCGGCAAC
>TeaL_6312
ATGCCAAACTTGGCCTAAATATTATTAATGCTTATATGCCCAAAATAGGATTATAGAATT
AGATGTATCTATTAAACAATAATTTTTGAAAGATTAAGATGAATTAGCACAAAGGATACC
AACCAAAAAGTTTTTATAGGCATGTACGAAGAGGTAGTGGCGACATGAGAGTATACGTGG
GGATTAGGGATTTGGAGAGAGAAATGAAGGTACTATTATCTTGGAGTTCGCAATGACATA
CGGCTTTGTAATAGCAATCACATGCTTTAAGAAAAGGGATGGACACGTAACACCATTTTA
AAGTGGAACGAATATTAGCTAAACAAATTTGTCTTTTACTAGGAGAGTTAGCATGTAAGG
ATTGTGAACCAATAGTATAGGAGAGAGTCTCACTACACAACATAGGTTAGTAGTATTAGA
AGTATGTATTAGGAGATAGAAGAAGAAGAGCGAGGTAAGTAGGCACCCACGAATTAGACG
GTGGAAACTTTTTCCCACTGGTTAAATGGTAGAATTTAACAAGTGAAATTTAGAACTCTT
TAAGAATAGAATAATTAAGGAAGAAAAATGGATTTTGAATAAGGAAACTAGTTCTGTGTG
GTGTGAGATGGTTACCTGTATTTACAAAAATAGCAAAAAGATTCTTAGTGAATATAAGGG
AAGTGCCCCACCATTTAAAGAAACTTGGTGGTGGAAAAACAAGGTTCAGAAAGTAATAAA
AATAAAAATAGATTGTCACAAAGCTTTCTATACATATAAGAGTAGCCAAAACCAGAACTA
AGAAAACAATTAAGGGGGCTAAATCGAATGTTAATCAAAGGTACAATTATTAGGATGGGG
AAAAAGATGTATATAAACTTGCCAAGAGAGAAAAAAAAGAAAAAAAGAAAAGAAAAGGTG
AAGACCTAAAATATGTCAAGTGTATTAAGATTGAAGCGGGGACTAAAGAACAATGGAAAA
ACTTGAGTCTAGTAAAAACTTGATAACCTAAGAAGTACAAATACTTCAAAATAGATGTTG
TGCCTGTAACCAACATGTATTGGACACCGACATGTTGCAGACATGCGTGTCCACATATTA
GACAGGCCATGTGGTGTGTTAATTTTTTTAATTATTATTCTTTTTGTAGGGCATGTTGGA
GACACTTCATAGACATGCGTGTTTTGTGTTTGGACATGCCTTAGGACATTTTTGTTGTTC
TTTTTTTGATGTAGTAGAATAAATAAGTTAAGTGTCAAAATGAGTTGTATGTAAAATGTC
CACTTAGTGGGCTACGTGTTCTATTAGTTGTGGCCTATAAATAGGTTATGTAATCTCATT
TGTACCTAGTTTTAATTTAAGAAAGTATAAATTAATTTAGCAAGTGCTTTGGGTTCTCTC
TCTAACCCTTGTGGGTTTACACCCGAATTGGGGATTTTGTTCTCTCTTGATTTTGGAATC
TGGTTGCAAATTTGTTTGCATTATTGAGTCACATGATCAAACCTTTCAAGTCGCAACTTT
GAATGCATGCTGAAGAATTACGACTGTGCATGTGGGGAGTGTTAAGGTGTGATTTACTAA
TGGTGAGCTCTACATGTGGCTACTTACGAGTGGTCAAAATATGATCCATTAACGAATTCG
TGAATTTGACACAATTTTATTTCCAATTCACAAGTTGGCACGTGATTCGTCACCTATGCC
TATGCAAATTAGTTGAATCTGCACACCTCATTTGAAATTTTGCATTTCCTACAAAATGAA
AAATCCTTTTAAAATCGCTTTGTCTTTCTAGAAGCTTATTTTCTTTCATCTTTAAAATGT
CCATCACAGTTTCCCGCAACATATTCATTGTGAAAAATAGATTTAACCAACAAACAGGAA
GAATGCTAAACAGTTCCACTCATGTGTGGACTTTGAATGTGCAAACACCAAGCATCCACC
CATACCCCCATTTGATTGTAATCTGAAAAGAAAACCTTCTCTGCTAAATTATCACCAAAA
AAATGCCTCACTCACATAAACCCACCTTCAAATGAACCAACAAGTGCCAAATTTCATCCA
TAAAACAGTAAAAGACATTTGTGGAGGCAAGGTTTTGCAATCCATATGGTCCACAAAAGT
GAAAACAAACCTAATTGATAATTTCTTCTTTTTGTGCATGAAACAGTGATTGTTATCCTG
TAATGTACAACAGTATAATTTTAATTAAAAAATAATGCCTCCAAAATCCAAATGATCCCA
AAGAAAATTCTCATATACCCATCAAAGATTTCACAAAGAAATTTCATTTCACATCTAAAA
ATAGCCAAAAATAAACATTTTCTCCAAAACCCAATTAGGATTTCAATCAAAGGAAACACA
TTAGAACATGCAAACAGAACAATGTGAAGCTTTCTCTGAAGCTCCGGGTTGTTTGCTCCT
TGTTTGGGGTTCGGGTAACTGGCGAGCTAACCTGCGGTAAGCCGCCTTGATTTCTTTACC
ACTGGCACTTCTGGAAACCCCGAGAGTGGAGTAATAATCTGCTGCGGCCGAGACCACCGT
ACCAAATCGCTTGGCAGATAACTTTTTACTCAATTGAGATGATGAAGAAATTGAGACGAA
GTTCTTGTGGGTCCAAAGATGAGACCCACCAGCGAAGAAAGGAGAGGAAGAAGAAGAAGA
AGATGAAGAAGCTTCGGGAGTGACTGTGAAGCTGAGTGAAGAAGGGAGGAGAGAGAGAGA
AGCGGTCGCCATTGAAGCTCTTG
>TeaL_6313
CTCTTTATACATTAATTTCAACATCACCCAATGCAGGTTTACAAATAAATAAACAAAGCA
CAATTGTTTCAAAATAAATGTCAGTTTTTACACTATCTTAAATCAAGAAGAATCTGCTAA
CCAAAACCATACATCCACCACCACACCCTCAATTCCCTATGCAATTCATTCCAAAAGCAC
ATTAGTAGAAATTTCTTAGCTTCTTATGACAATATCACTTCAAAAACTATTCTCTTCAAT
TTCAAAAATTATTCCATGATTTAGAAAAAAAAACAGGGTTAAATAGAAAACAAGGACAGC
ACGATCCAGATAGAGATAAAATAAACAAATATAAGAAGACATACCTATTATCCATCCAAA
GCCATCAATCAATAATTTCAAGTCACCCAAAAGCATAAGGAATCCATTGAATTGTGTAAC
TTGAAATTACAGACCAACCCAGACTCAGAATTGGGCTTTTATAAATTGGGCTTGAGATAT
TGCATCATCCAAACCTGAATAAAACGTGCACAACATCAAAGAATCAGCTGGAAAACACAA
CACTGTGAGAAACCAAATCAAGAGCCACCTAACATGATAAAGGAATGAATACATTGTAAT
TTTTAGAAAAAGAATGCTCACTAAACAGATGCATGGTTGGATGCTCAACAATTGGTCCAC
TTGGTCTGCAACTGCTTTGTCTAATGGTACCTCAGAGCATAGCAATTAGAGAGCCATTCA
TTGCACTGTTGCAGCCTTTCCAGTTACCAATTTGATGTCAGGACCAAAGACTTAGCCATA
TGTGAATTTAAATTTTTGAATGGAAAATGGATTACTCAATAGGCATGAAGTGTTTGGATT
GAAAAGTAAGAAAGAGTATCCAAGTTTACAAGAAAAGTAACATAAATGAGCAAACATTAG
AAAAATAAAATCCCCTAAAAGGAAAAAAACTCATATCATTGGTACATTTCCCATTTTTGT
TGATCTGCCTCCCTCTTATATAAGATAAACAAACTAACTCCAGGATAAAAGTAGGCTAAA
CAATACAAAATTAAGAAGCTCTATAGACCGGGATCACAATTTAAGAGCAGCAATCGCTTC
AGGTTTAAAATCGACCCTCAGACCCAACACTCTCCTCACCTCAGCAGGAGTTAGTCTCCA
GGTCATCGGTCCTGAGTTCTCACCCCAGAAATCCAGTATCTCAGACACCTTTTCCAAGTT
CAAGATCGTTGCCATCTGAGTAAGGCGAGCAAACTTGTCTCTAACAGTCCTTTGAGTCAT
GCTTGAGAAATGACTTACTAGAGCTCTGGCATCTCTGTCAAGCTGAAGACCACCAAGCTG
ACTGAACCTTTTTTGCATCATGATCACTTCAAGCCTCTTCACAATGAAGTCAATGACCAG
ATGGACAAATGAGTCATAATTGTTTGCAGTCATTAACGGCTGGAGCCATGCTACATTGGT
CTCAACAGAATGAAGTAGCCTCTGGACCCATGGGTCATTCACCTCGTTGTCTGCATATTC
AGCCTCAGACAGCTCATAGCTGATGGTTGCCACACTGTCTAATATTGGACGGATTCTAGG
TGTCACAGTCGCAACAAGTTGCTCCATTCCAACATTCAAGGCTTTTTTGAAGATGTTGCT
CATCTCACCCAATTCAGACAAACAGGACTTCACCCTCTCTCTATCTGCCGGTGCAGGGAA
TACCTCTGCACAATGTTCTTCAATCTCCTGCCTTAGTTTTAGTGCATACTCACTACTAAC
ATCCATGTTATTAAGAGCCGTAGCAATCTCTGTTCCAGTCTTTTGCACCCCAACACCACC
CAAAAACAGCTTTGCACCAAGGTTGGGCTCCCTCATTTTCTGCTGCAATGCTTCATTATA
CTCGCTGCCCAACAAGCTCACTTCACTACTCAGAACTGCAATCACGGAGTTTATGTTTGA
AGTAGATATTGACCTCCTACAGCAACTTTGCAGAACATAGAAGACATCATCCACCATGGA
AGTGGTGAGGCTGTCAGGTACATGCTCATCGATCTTGATAGCTTTCCTCACATTTTCCAC
CATGAAAAATCCCTCCAAAATCACATAATAACCTGTGATGTCCTGCACAACTTTGCTAAA
ATTTCCGCTCCTAAAAGCTTTTGTGGCTCTAGGACCCAATTCAGGATCGACAGAACTCAA
ACCCCTGATCTTCGAGATCATGTATTCCGTATAGTCTTCACCCAATTGTGTGAGTGATAA
TATTTCTTCCAGGTACAACTCAATCTCCCTGGGGTTGGGTCCTTCAGCTCCAACAGAAAG
CAAATTACTCTTATAAGAATTGATCTCTGAGGTTAATTTGGCTAACTTCCTATAATCCAT
GTACTTTTTTATAATTAGAGAACCCCTAGAATCACACTCCTCTTGAAGCTCACATATGGC
ATACACAATACCGTCTTCTCCACAAAGACTCCGCAAAATGGCATTATTTTCTTCAATAGC
CAAAACAATGTCTTTGAATAAATTCGTCAAACAAGTAACAAAGTTTACCTGACTTTGGTT
GGAGGAGGAGGAGGAGGAGGAGGAGGAGGATGATTGTTCCATGAGTTCGACCATTTGCTC
AAACTCGAGCCTGGATCTCATAGCAATAACTTTCTTCAAATAGCCGACGTAGACTTGCAA
ACCTTCTTCCTCCAGGGATAGGGGAGAGTAAAGCTTGATGAAACGGAGAATGGTGGGATG
GTCCCGCTGATCAACAGCGGCAGATAAACGCTTACGGACGATGGCTTCGAGTTGGTTCTT
GGAGGACAAGAGCTGGTCCCGCTGATCGGAACCAGAATCCTTGTTGTACTTGGCATCGAT
GAGGAGAAAAGTCTGGACGAAAGAGGCGGCGGACTCGAAATCTTCGGAATCGAGGGCTTT
GGAGACTCCATCGAGGCAGTTGCCACGGTCGACAATGGCGTCGATGCGGAGGAGGGTGTC
GTTGACGCGGGCCTGGGCGAGATCGAGCTCGCGGACCTTGCCGCTGACCTGATCTGCCAG
ATCGCAAGTGGAGCGGACCTTGGAGAGCATGTAGTCGGAGTCGGCCTTGACGATGTGGAG
GACATCGGATGATTTCTGGAGGTTGGAGAGTTGTTTGTCGAGATCGCTGCGCTGGGAGAG
GATGCTCTCCAGTTCCAGATCTAGGGCTCTTTGGTAGGCTATGCACTCGTGGAGAAGCCG
CGTCATTGCTCCCACATCCGTCAACTTCCGCACAAATTCCAGTGCCTCCGGACTCCCAAA
TTTCACCACCGACGACGACGACGAGGAGTTCAATGTCTCTTGATCTTCCTCCGCCGCCGT
AATTGATCCTTTAGGTGTGGATGACATTGCCGTTAATTTACTCGCAAACCAAGGAAGACG
ACGAGACGATAGAGACAGAGAAATTAAAGTCCAGGATCCGAGACCTTATAGGGGTTGATC
TGCTGCTAGGGGTCAATCACGTCCTCTTTCGTCGTTCGGCATTGATTTCTTCGTTGTCGC
CGTTGACCGTTGATTGCTTTTTCGATTGCTTTACATTCCTCGTCGATAGGTTATCTTAAA
GCCGAGATTCCGAGA
>TeaL_6314
GGAGAAGTGTGCAATTGCAAAAGATGTTACTGAATTGATAGGTAACACACCACTCGTGTA
TCTCAACAACATTGTGGATGGTTGTGTTGCTCGTATTGCTGCCAAGCTAGAGATGATGGA
ACCCTGCTCAAGTGTCAAAGACAGGATTGGGTATAGTATGATTCAAGATGCAGAAGAGAA
GGGCCTGATTACCCCTGGGAAGACGGTTCTCATTGAGGCTACCAGTGGTAATACTGGCAT
TGGCTTGGCATTCATTGCAGCTGCTAAGGGCTACAGGCTTATTCTAGTTATGCCATCTTC
ATATAGTATTGAGAAAAGGATTGTTCTCCGAGCTTTTGGAGCAGAGTTGTACATCTCAGA
TATAACAAAAGGTATTGCTGGGGTTTTCCAAAAGGTTGAAGAGTTACTGGAAAGGACACC
AAACGCTTTTTATCTGAGGCAATTTGAAAATCCTGCCAACCCAAAGATTCATTATGAAAC
CACTGGACCAGAGATTTGGAAGGGCTCTGAAGAGAAAGTTGATGCCTTAGTTGCTGGGAT
AGGGACTGGGGGCACTGTCACTGGTGCAGGGCAGTTCCTCAAGCAGAAGAATCCACACAT
AAAGGTCTATGGAGTAGAACCATCTGAAAGTGCTGTTCTGAATGGAGGAAAACCTGGTTT
GCACAAGATCCAAGGAATAGGTGCTGGTATCATCCCTAGTATTTTGGATGTCAACATTCT
TGATGAAGTTGTTACAGTGTCTAGTGAAGAATCTATTGAAACTGCTAAACTTCTTGCACT
GAAAGAAGGTTTACTGGTAGGGATTTCATCAGGGGCTGCTGCTGCTGCTGCAATAAAGAT
AGCAAGAGGCCAGAAAATGCCGGACAACTCATTGTTGTTATTTTCCCCAGCTTCGGAGAG
CGTTATCTGTCAACAATACTTTTCGACTCCTTTAGGCATGAGGCAGGAAACATGGCTATT
GAATGAGATTATTTCTCCTTTCTGCTGAGCTTTTTTTTTTATTATTATTTTATTTTATTT
TATTTTTACGAAAGTCGAGTTCTTTGGAATCATTAAGAAATTTGGAAAGAATTTGGGTTT
GTTAAAAAAAGAACAGATCTTGTATGCTGTTTCTGTACTTTTTGTATCGCTGTATGAACT
GAATTTGTAACTAACTGATTGTTTTTCTTGCTGTTTCTGTACTTTGGGTGACATTATTGT
TTGGCAGTGGCTTTGGTCCAGTTCAAGATCGGACTGGACCGTGCTGTT
>TeaL_6315
TTTCAAACACAAAAATTTTAGCCTACTAAAATAGCCAAAAACTAAAATAGCCTACTAAAG
TAGCCAACTTCCCAAACAAGGCTATTATCTTCTTCTTGTTGCCTAGAGTGAGTTTGCTAA
CTATAACAGACATTATCAAACTCAAATAAAAGAGAATGTTAACAAGATAACATTACTGCT
ATTGTGGACTCTGCCCATTCTTCCCATTCTAACTTGATTAAATTCCATACCCGTCGTATA
CACAACAGAATTTTGACAAGCTGAGAGTAGACATTATGTTGAGGAAGATATCTATCGAAC
TCTGCCTTCCTAATTATGGCCAAGCTATTTTTGCTGCGCTAGTCTTTGCTACAAAAACAA
CTGTGTATAGGATTCCATATTGGCTGTGGCTTTTAGAAACATTCGGTTACAAGGCTAAAT
AGTTATTCGGTTGTACAAGGATAGCCATTAAACATATCCCTCTTTTCAAGCAAGGTGGTG
ATATATTTACCTAACAAAGTAAACCCCATCATGCAGGCCTCGCCTATCAAAATTTTAAGT
TCCCTTATTATCCATCACTTTTAATATCTTTTGATTTTTTATAATTATGGTTCATTCCTT
TATCGCCTTTTCAAGTTACAGTCAAGATGCTAGCATAATAAATTCATGGATAAACTTTTA
GTAAAGCAAAAGGGTTAGTAGAGCCATGAAACTTAACGAAACAATCACAAGAACAAATTT
GGTTTTCTTATTGCACATCATAACACATTAAAAAAAATAAAAATAAAAAAGGTATATGTT
TAATCCAAACTTTAGAGTGAAACCTGTATGAAGCTGCACTTTTCCTTGGTGGTATCTGCA
AAAATAAATTACAAGTTAAAAATTAATTTAATTAGGTCGACAGGAAAATGGAAAAATGGA
AGAAGGGGAAAAATGGAAGAAGTGGAAAAAGGGGAAAAACAAAA
>TeaL_6316
ATGTGAGCCATGACCACCATGTGTATAGAAAGCTTCTAAAAGAGCTCATTGTTCAGAGTT
TGCTGAGGCTGAAAGAGCCTGCCGTCTTGTTGCGTTGTCGAAAAGAAGACCTAAATCATG
TGGAGCATGTTGTGCACTCTGCAAAGGAGGAGTATGCAGATAAAGCAAAGGTTCATGCAC
CTGAGATAGTAGTTGACAGCATTTACCTTCCAGCTGCTCCCTCTCATCATAATGCCCATG
GTCCTTTCTGCTCTGGAGGTGTAGTGTTGGCTTCTCGAGATGGGGAAAATTGTGTTTGAG
AACAGCCTGGATCTGTATAATTGTAATTCACCAATTACATTCTGCCAGCAGAGTTTAGCT
CCTCAGACAGTGAAGTTATTGCGAGAATGTAGTTGACAGCATTCCTTCCAGCTGCTCCCT
CTCATCATAATGCCCATGGTCCTTTCTGCTCTGGAGGTGTAGTGTTGGCTTCTCGAGATG
GGAAAATTGTGTTTGAGAACAGCCTGGATGCAAGGTTGGACGTTGTATTCCGCAAAAAGC
TTCCAGAGATCCGC
>TeaL_6317
ATACAGAAAGCCATCTGGAAACACTTCCCTCCCGACTAATATACCATGAAGATTGCCTTC
TGTTCCACAATTTGTAATGTAACCCCAATATTCATTCTTCTCAAGTTCCCATAGGCGGGC
AAACCAATCCAATACGCCCACTTCAAACTGCCTGGAATGGACTCCATAGTTGCTCTCTAT
AAATGGATCACCAAGATTGTTAATGGAGAAATGTTGTAACTGTCCCAGAGCACCATAATC
GAAATCAAGATTGTAGGGGTGCCCGTCGACGCACTGTGCTTGGGTTGATTTGGCCATTAG
GGTAGAAGAAATTGGGGCCGAAGTCACAGTAATCGTCGAGGGAGAAGCAAAGGTCGGAGT
TGGGATCGTGTTGGGGTACCGCAGTGATTGGAGTAGGAGGGGGTCGAGGTTAAGAATGGG
AGAAGGA
>TeaL_6318
CCCATCCAGACTCCTCTGGACACTCCAAGGTTCTTCCACATTCCGGAATCTTCCAGGCCA
CTCCAGACCCTTCCACCACGTTCTAGAGTCTTCCAGCATACTCTAGCCCGTTCTCACACC
TTCCGGAACCTTCCAGCGCATTTGGCCACTTCAAATGTTGCTTCTCGTGTCACAGAAATT
CTCGGGGCGTGACACTTGGGTGCACTGTCTTAGAGATGTTGACCCGTTAGATTCCATATG
CTTATTTAGAATCTGTACGTAACACATTTGTTATAATTTCTTCTAAAAAGCTCTTCCATG
CCTTTGCTTTATGGAGAAATCTGCACAACTTTGATATTGTGTATTAGAGTAGATTTTTTT
GTTATGCCACATTTCATTTCATTTTGGTTTGTATTATTCTTTGCCTGACTAGAACTGAAG
GCTTCTAGGTCATTCTGCATGGACTAAATTCTTAAAAGAAGCTAGCCTGAACTAGGTTCC
TCTGAATTTTGATGTTTCATTCATTAACTGAAAATTTATATGACCTGATTTATTCTTGTG
GTTCTATGTCGGATTCATGTTTAGTAGTTTGCGATGTTCACTTGGTGAGATCTGGTACTT
TCAACAGAACTCAGCTTCTTTTACTTGATTATATCTAATCTTTGTGATACAGTTTGGTGG
ATATGAACAGTGTGAATATAAACCAGTACTTTATAAACAATAACTACTTTTTTTTCTTTG
TCTTTTTGTATTTTGGGGAAAAAGAAGAAGATAAAGGCTCTGTTTGGTAACATTTAAATA
GGGTGATTTTATCTTTAATAATAGATAAAAAAAAAAAATTTAAAAATTTTAAAAA
>TeaL_6319
CCCTATCTACTACATTCTAGAACTCTCTTAGACTAGTGTAGTACATGGTAGGCTTCTCCA
GGATATTCTAGGATGTTCCAGACACATCCAGGCTTCTCTGGACACCTCAAGGTTCTTCCA
CTTTCTGGAATCTTCCAGGCCACTCTAGACCCTTCCACCACGTTCTAGAGCCTTCCAGCA
TACTCTAGCCCGTTCTGGCTCCTTCCGGATCCTTCCAGCACATTTGGCCACTTCAAATGC
TGCTCCTCGTGTCACAGAAATTATCGGGGTGTGACACTAGGTTCTTCTTCTTTGTCCATC
TTCTCTAAATTTTCTGCACATTTAGAGCTTTTGTAGCCCCCAAACCAGTTCTGCAGAACC
ACTGTTTAACCTGTCCCCCAATAAATCCCATTGAACAAGACTATTCAATCCATCCTTCAA
TCTTAGAAATTAATCATTTAAAACAAACCAGAACAGCAAAATCACTGTGAACAGCACCAA
GAGCAGCCTCATAATCCCTTCTTTTCTTGCTTAATCAAAGCTCTCAAGCCCCACCCATTT
GTTATCCCAATACAAACCCTTAATACATCAATTTTTTATGAATATTTTTTTGCCACAAAA
ACTCACCATACCTAGCGCTTGAAAGTCCTTTTAACCACTGTCACACATTAGTTTTGGGCT
CTTTTGTAGTAGGAGAGTGTTATCCACACCCATCCTTTATCACCCACTCATTGCTAATTT
CATTAGAATCAAAAATGAAAGAAAATTGTATCAATTAATTTATAAAAATGTTCTCTAAAT
AGAAGCATTTTGTTCACAGCAAGAATTCTATAATGCAATGGATGTAATAATGATTTGTTA
TCCTTATCCAGGAATCCTATGTAAGGATATTTCTCATTCCTTTAAACCAGAACTCTCATT
ATGGGACCTTAACATTTGGTCTAATCCTGTTCAATATTTCTCCCATACTCCTTTTAGATC
CAGACATCCTCCACCACCAACCATTTGAAAAATCACTAAAGGTTTTCTAGAACCTCGGTT
TTTTTTTTTTTTTTGGGACAATGAACCTCGGTGAACTAGCAAAATAGGCATTCAAAAGAA
AGCATCAATTGAAGACGACTACGATAGGTTGTTTTAACCTGTAAACTCCCAATGAAAAAC
TATGATGAGTGCAGTACTGATCCAGATGGAAATACCTTTCATGAAGGGCAACACTAA
>TeaL_6320
ATCAAACCTAGAAAAAGCAAAAAGAAAAAGAAAAAGTCTAATATGGAGTGCTGTTCTCAT
TATAATTTAAAAATCATAAATAAATTAAAAAATATTCAAAAAAAAGAAGAAGAGGAAGAA
GAAGAGGAGAAAAGTAAAAGTAAGAAGCGTCAAACGAAGGCCAGTGTGTTCAAAATTCAA
AAATCGCTTTTATGTTTTTTTGTGTGTCGTTGAACGATAGACGCAGCTTACTGAGAAACG
CTCTGTTTTTGTTTCTTTGAAATGCCAGAGGAATTGCATTCAACAATTTGAGACAATGAC
TTAATGGGTTTTGGAGTTTTGGATTATTTGTATCTGGGAATTTTAGGAAACCATAACTTC
GACAACAACGGTAAGATGGTTTCAGCTGGTAATGTCGGAAGATCAGCAGAGCTTTCGCGA
GAATTATGGTCCATTAAGGAGACACATGATGGTCATAATGCTAATAATCAGATTTCTCTA
TCTGCATCAACATCAAGGAAGGGTTTGCTAGGAGAGAGTGATCCTCAGAGCGGACTTGTG
GGTATCAAAACAACTCTTCCCGGTAAATTAAGGATCCTAAATTTTGGTTCTGCTGGTGGA
TTGGCTTCTCCATCGGGTAAATTTCGACAGATAGCCGAAGAAAGGGATGAAATCTCAAAA
TCCGTGCCTTCTTCTACTGGCCAAGGTCTGCGAGAACGTTTCAATGGTGTTTTTTCTCAG
AAAATTGATTGGGCTTCCCTATGGAAAACTGGCAAAGAATGGATAAAAAACCCTTTGAAC
ATGGCGCTTTTTTTATGGATAACTTGTGTTACTGTCTCGGGTGCAATCCTCTTTTTGGTA
ATGACAGGAATGCTAGATGGTGTTCTGCCAAAGAAATCTCAAAGAAACACGTGGTTTGAG
ATCAATAATCAAATCATCAACGCTCTCTTTACACTTATGAGTTTGTACCAACACCCGAAG
CGTTTCCACCATCTTGTACTCTTGTGCAGATGGAAGCCCAAGGATATCTCCCAGCTTAGA
AGTATATACTGCAAGAATGGCACTTACAAACCCAATGAATGGACCCACATGACGGTTGTC
ATTGTTCTTCTCCATGTGAATTGCTTTGCTCAATATGCTTTGTGTGGTCTTAACTTGGGA
TATAAACGATCTGAACGCCCCGCTATAGGAGTCGGTGTATGCCTCTCTGTTGCAATTGCA
GCTCCGGCAATTGCCGGTTTGTACTCCATCCTTAGCCCCCTCGGGAGAGAGTATGACTTG
GAAGTTGATGAAGAAGCTCAAGATCAAGTTCTCACTGTTCACAATAGCTGGCCTAGTGTA
AAGGTTAAGTCTATGGAGAGGAGATTCTCATTTGCATCAAGAAACAACCAGAGAATTGTT
GAGAACAAACCTGTTTGGAGAGGTGGGATATTCGATATCTGGGAAGATATTAATCTAGCA
TGTCTCTCTATTTTCTGTAGTTTTTGTGTGTTTGGGTGGAATATGGAGAGACTTGGATTT
GGCAACATGTATGTTCATATCGCAACTTTCCTACTCTTTTGCACGGCTCCTTTCTGGATA
TTTAACTTAGCTGCCATTAACATTGATAACGAGACTGTCAGGGAGGTTTTGGGGATAACT
GGAATTGTGCTTTGTGTGTTTGGTGTACTCTACGGTGGCTTTTGGAGGATCCAAATGAGA
AAGAGATTCAACTTGCCTGCGAATAACTTGTGTTGTGGAAAACCAGCAATTGGTGATTGT
GCACACTGGTTGTTTTGTTGTTGTTGTTCTCTAGCTCAGGAAGTTCGAACTGCAGATTTC
TATGATATTGTTGAAGATAAATTTTGCAGAAAGCAGATGGGTGAGAATGAGCCCCCAATG
TCCCCTTTGCCTCGTGAAAATGGATTGTATCAATTTACATCTGATCCAAGTTCTCCATCT
TGGAATAGCCCGAGGCTGTACAAGTTTAAAGCAGAAGATTCTCATGGTCTGAGCAGATTT
TCAAGAAACAAAAGCGGAACAGATAAAGAGCCTCCCGAGGATAACATTATGAAGCCACCC
ATTCCATCATTCATTCAGAGAGAAGATATTATCAGTTAGAAAACTTGAAGACGGCAAACG
CGTTTGACCACTTTGAAGGATACCAAGAGCTGTAGCGTTTTGTAGTGTGGGGTAATATAT
GTAATATTATAAATCATCTTTTTCTGCATCTGTATGCTGTTATATTCTTTGTAGTTTGTC
ACCTTGATGGTTCCATTTCTTCTATTTGATGCAATTGTCCCGTATTCATTTTAGGTAAAT
TCTTTTTATCTACTGAACACTGTTGTACTCTAGCATAGATCAATACCTATTTATATATAT
AGTATGCATCTGAATT
>TeaL_6321
ACTTCCCAAACGGAGGCATAATATGTTAGTGTGGTAGTAGGTAACTATGGTAGATGTGTA
TTCCACTTCCTCATATAATATGTTAGTGTAGTAGTAGGTAAGTATGTTAGGTGTGTATTC
CTCTTCCTCTCCTCTAGAGACTTGCCTTAGCTACCCAATATATTTTCAATCACATACCTT
CGCTTCCCGCTCTCTCCTTCATCCTCATCAACATCATCATCGACACCCTCTTTCTCCTCT
CTGCTTTCCACCTCAAATCTCAAATCTCAATCTTCAACCTTCTCATCTCTCCAATCTATT
CCAAGAAAACCCAATCTCACAGAGAGAAGAATAGTATGGATACAATCAATCTCATCAAAG
GCTATGGCAAAGTCTCAAACCCCTCAGAAGATCAATCACCACCACCACCACTCAAACCCA
CCAAAAAGCCTCTCATCGCCGTCGTCATCTCTCTCATCATCCTTTTAACGGTGATCATCG
GAGCAATGTTAGGACTTCTGATCATCCACGAGTCCACC
>TeaL_6322
TTGCAGAAGAAGTATCATCTCAAGGTGATCTCTATTTCTTAAATATACTTTGGTGTAAAA
GCATTTTCCAACAAACAATGAGGTCACAAAATCTTCTACAATGCATGTAGCAACTGCATT
TTCTTGTATCTATTATGAATATGTAGAATTTCATGTTAACTTAAACCTGATAAATTACCG
AATCACCATTCTCTCTCTCTTAGAGGGAAACCATAGAAAGAAACTATGAGGCGTGGCACA
CACAATCATGTGCATCAGTTTTTACTTTTACACAAATTGTGTTTCATATTCGTAGAGATT
TGTGGGTGGTTATGAACAAGTTATTTAAGGAGAATATTTTTCCTATTGAATTAGTTCTCT
CGTATTTGCATCTCTCATTTCAAGTCTTTTATAGGATGACTTTCTTACTACCAAGTGGTA
GGGTTATAAAGACCATACACACCAGTCAGAACTAAGCAATTGATAATACGTTGAGAAAAT
AGGAGCCCTGACCTTGTGGCTCTTGGACAGAAAAAGTGTTTCACGATCATTATTGCAACA
ATGTCTTCAATTTGTGCAAGCTTGGTTAGTTTGAAATTCAAATTTTGTGGTTTTTTAATG
GGCAAACTTCACTTTATCCCCCTGTAGTTTGGGCCGAGCGCGGATTACCCCCTGACATTC
GGAAATTACCACATAACCCCCATATGGTTTGTGGACTAAAACGCACAGCTAGTTTTTCCG
TTAAAGATAACACATTGTGAGAGTCACGCGCTTGCAAGGAGAGTAACACTATT
>TeaL_6323
CTTCAAGTACCCCTCTCTCCCTCTCTCTCTCTCTCTCTCTCTGAAATCCAGGTTGGTGAA
GATGGTGTTGTTTTGAGTACATTGAGTATTCTCCAAACTTTATTTCACTTGCTTTGCACG
TACTCTTACCGGATTCTTATACTACCCATTCTCATTTTCTGTTTCTACTTTATACATCAT
TTTATTTTTTGGGCATTGAAATTTTAATGTTAATGCACTGTAATCACCTGATCTCTAACA
TGTCATGATGTGTGCATTTTCCCTCTTTGATTCATGAAGATGTTCTTCAAGTAATCTCTC
TCTCTATTTATATGTTCCAAGTGACAGAATCTGTGATTTCAATCTGATCGATAACCAGTT
CTATCCGAAGAAAGTGCCACCATGCCTTTTGGATTGGTCTCAGCATGGAACAAGCGAAGG
AGAAGCAAGTCCGAGGATCACATTGACCCTTGGATATATAAACCTGTGGAGGATTGGCAA
CTCAAGGATCATAACCCACCTGCTAAAAGACGACATGGATCATCAGTTTTCACACTCAAG
GAAATGGAGGAAGCAACAAACTCTTTCAGCGAGGAAAATTTAGTTGGGAAAGGAGGATTT
GGCCGAGTTTACAAGGCCATTTTGCGGTCTGGAGAGGTTGTTGCAATCAAGAAAATGGAG
CTACCACCATTTAAAGCTGCCGAAGGGGAACGTGAGTTTCGTGTGGAAGTCGATATCTTG
AGCAGATTGGACCATCCAAATCTGGTTTCCTTAATCGGCTATTGTGCCGATGGAAAGCAC
AGGTTTCTAGTTTACGAATACATGCACAACGGGAACTTACAAGATCACTTAAATGGAATC
GGAGAAACTAAGATGGATTGGCCGTTAAGGCTCAAAGTGGCAATTGGAGCAGCAAGAGGA
CTTGCTTATCTCCATTCAAGTTTGGCAGTTGGTATTCCAATTGTTCATAGAGACTTTAAA
TCCACCAACATTCTTTTAAACACCAACTTTGAAGCAAAGATATCAGATTTTGGGCTTGCC
AAATTAATGCCAGAAGGCCAGGAAACCTATGTGACTGCTAGAGTGCTAGGTACTTTTGGC
TATTTTGATCCTGAGTACACATCGACAGGAAAACTCACTTTACAAAGTGATGTATATGCA
TTTGGAGTGGTTCTGCTCGAACTCTTGACTGGAAGGAGAGCCGTGGACCTGAACCAAGGA
CCCAATGATCAAAACCTCGTACTCCAAGTGAGGCATATATTGAACGACAAGAAGAAGTTG
TGCAGGGTGATAGATCCGGAGATGCGCAGGGGTTCCTACACAATGGAGTCCATAGCTATG
TTAGCAAACCTAGCATCACGCTGTGTCCGTACTGAAAGTAGCGAGAGACCATCAATGGAA
GAATGTGTAAAAGAACTCCAACTCATTTTCTACACAAATTCTAAAGGCTTGGGGATGCCT
ATGCATGCATTCAGAATGATCTAGAACCCTTGTAGAGTGAAAATCTTACATATCAATATC
CAGGCACTTGTGAGATGTGATAAAGAAGTCTATACTGTTGACTGAAGGTAACTTAAGAAA
ACCAAGGAAAAGTGAGAAATAAAAGAATTCAGCAACAGTGAGGGAATATTTCCTTGTATA
TCTTGTTTTCATTTTAGCGCTATTATTTAGTTCAGTTCAATTTGTGGATATTTTTTCTAC
ATGATTGTAAATGTATAATTTAATAGCAAACACATGTAAAGCTGTAACATTTTGATCCTA
CTGAATAAAGTTTGCGTCAACTTATGATGGAAGAGAAGAAAAATACCCTACATCTTCAAT
GAGTTGGTAATTGAAG
>TeaL_6324
TGCAGTTCTTTTCTTTCATCATAATTATAGGATTCCTCAAAGCCTACAGAACATAAACAG
AAATTCATTAGCACCATAAGTCATACAGACATACTGATTTTGCTCCATAAATGATACCAC
TAAGCACCCCATGAAATGAAAGAAATTTTGGTAAAGCATCTAAAACCTTTTATAAGACTC
TAAGAGCTATTTTCGCTCATAGAATGTGCACAACACGGTCTAAAAATTTCACTTCATGGC
TGTAAAAGGCCACAAACAAATAATAATACCATTGTTGCAATGAAATAGTGCAAGAAGAAG
AATCAATCCAGTCGAGAATTGTCCAACTCATATGCTACTAGAGATTTTTTTCACCCTCTT
TTTTTTCTTATATCCTCATGGATTATTTTTTCTATTTTATTTTAAACTTGGCTTTTTATG
TGAACTAGTTTGTCAGGAAAAGACATTTATGGAAGGGCATGGAACAGGCAAAAGTTTTTG
TTCCAAAATTCTGCAAAGGATTAGATTCGGACTTCTATTCTTGAATCAAGTTTGCACTAG
TTGAGAAGCACAACAGGCAAGACAGCATGATTTCAATGACCATTTTGCCAACATCCCTAG
TGTCAATATCTGACAAGTATAACTAGAAAATTACACATCTATTTTTCCAAACGGTGGAAT
GAAACTATGTTATTAAGAAGTGAATGTCCCAAAAATTTTATGGCTTGCACACAAAGGTTC
AGTAGGATAGGATAAGGTAAAGCATTTCTGTCCCAAAGCCCACCAGATTTTATAGGAATA
TTGCACGTTTATTTTGTAATTTAGGAGATAGTTTCAATTTTTAAGGGTTACATGAAAATT
GCAGTTCGCAACAACCAAATGGAAGAGTAAATCCTTTTATTTACTTGTTGCATTATGCTA
AACTTGTCTCGGAATTTATACTTCTGTTTCAAAAAGTATTCACATGTATACATGACATCA
AATGACTAACATTATTTGGAATGTACTACTCTATATCCACGACTTTCATCATACCATAAC
AGGCTATAAAAGTTCTAGGCTAGGCTACACACCTCAAAATTACAAAAAATGTTTTGTACA
TTTTCTATCATTGGGCAGCAAACAATCTACTTGTGTACTTCTCCAAAGCGGGGATAAAAA
TCTTTTAAGACATAAGATGAACTCAAATTTACCCATTAATCCACATTGCAAAATTCTAAG
CAGAAGCAGTGGCTCTGAATTTCGTATAATTCCTAGTTTAGCAATCCTTCATAATGTGAT
GATTATGTGAAAGACTCAGTGAGGAGGAGAAAATTAGTTGTTTAATCAAATTTCAAAGAG
ACGAGAAGCTCACATTCTTGGGACTTGCAGCCTAACGGGTAAACCATAAATATGAGCTTC
ACAAACCATAGAAAGGTACAAGAGATAATACTTTATGAAATTGATGTCTAACTTCATGCA
TCAAGTTCACGAAATAGTGATTAAACATCACATGAAGTGAACTACAGACTTGATTTGGCT
GTCAGGTACTAATAAACAAGCCAAAACAAGAACAAGTAAAATAGGCGTGATAACATTGCA
CTTCTACACACTATGGAGGTGGGGATAAGGGTGGAGAAGAAAGAATTACACACACACAAA
CAAAAAACAAAACAAAACAAAAAAAACCAATAGCTATACAAAAATTTTGGCAATTAGGTT
AAAAGCCAAAAAGTTGGCTATTTTTAGTCACATTATTTTTCTATTTTTTACATATTTTTT
CAAAAAAAATCAGCTTTTAATTTCTCAAAACAACTCTTAATCTAAAACTGGCCTTCTTTG
GAAAATTAACTATTTTAGTTGATTATTTAATTTTTTGATAAAAATAGTCATGTGTCTTTT
AATACATGGGGTCTGCTCTGCCACATGTTTTTTTTTTTATTTTAATGTTAATGTTAGGGA
TTGTTTAGAATTTGCTTATTTAGTACGCTTTTTAATTTTTTACGAAAAAATATGCAAAAA
AAAATAGAGAAGTAATATGACCAAAATAAATACACTTATTTGGACCATATCAAACAAAAA
AATAATGGCTAAAGTACAGGCCTGAGTAAAACTCCACAAAGCAGAATTGTTTAGCAGATC
AATCAAACTGAAAGATGCAGGAACAGAGACAGAGAGAGAGAGAGAGATTGAGTTGATGCT
TAAACATCTGTACAACGACATATCAAATAGAGTTGCACAATTTTCTTTAGGTACATAACA
AGAAGTCAACAACAACAACACTGCACAAGTAGTGAAAGGACCAGGGGGGTCTGTTTGTCT
TCCATTCTATACACTTCTGAAAACAGCCCCAACTCTCGCTCTATATATATATTCTCAACT
CCCTTGCATATTTACCCCAATAACCATGTACTCATATTTTCACATAATCATACACCCCTA
AAAACAATTTAAAAAAATTAAAAAGAAAAAAGGAAAGAATTTCATAAACAAAGCGGTGAG
CGCATGATAAAACTTCTTCGCCTATCAGCAATATGCTAAACCTTATTCTTCTCCCCTCTA
GTTAAATTATATCCATTTGTTGCTCTACTTAAAACAAAATGCTCCTTTGTCTCTCTCTTC
CGTTCACAGCTCTATTGTGAAATACTTGTAATATCCATATCCACCACCCAAAAAGCGGAC
GCTGCCTATAATACAAGCAATCATATGCACGCACACCCCAGTTCCTCTCTAGTAAGTTTA
TACACACTAAAGCAACTATGCACTTTGTTAGCACTCGTAGCCATCAATTAAGGTCATGCT
TATTTGTTCTCTTACATCTCATCATCCATATTACCCTTTGGGCTCTCTAGTGAATCCCCA
ATGTAGGACCCATCTGGCTGCCGAATACAGATGTTCAAGTTGCTGGACAGAAATGGTTCC
TGATCAACAGTCTCTTGGCCCTCCGATTGGAATAGAATTGGCCGGCACCGCTTATCTTCA
TTCATTAAGCTAGAATTCTGAAAGTGTGTGACAAGGGCTGCCTTGCCTTGAATTCGTGCA
TATGCCAAGGAAGCAACTTTTTCACTGTTAAACTTTTCCCACTTCTTACCATTGAATGCC
TCATAGAAGGGGATAATGTGTGATGGAAACACCATATTTATGAAAGCGTAACCCACATTG
CATTTATTCTTAAAATCAATCGGCAAATAGAGAAAGTCATAAGTACCCCCATGATTTTCA
TCAATAGCTGCCAGCAACATCTTTGAAGTGTACTTATTGGGGATGTTTTTTATCATTAAA
GTAGTCCTGGTATCTTCACCACTCTTGATCTTATCCAAATCAAGCTGATACTGCTTCTTG
CTATCTATCTGGTTGACACTGTACTCTACTCTCCTACTTCGACCACGTTCAAGCAATCCC
TCATTGATGGTCACTCCAATTCCTTGAAGTGTACCATTGCCGAAAAACAAAGGACCATTC
CTTGGCAATGACATCATTCTTGAACTGGGTGAACCACTTTCGGACATGTTTCCTGGGAGA
GCAACACCGACACTCATCGCTGGACGAGCACCCATATTCATCACATAACTTGCAGTTTTG
CGATTTAAACCCATACCCCCAAATGCAACATGGTTCATAAATGATGTCTCCGGTGACTCT
GGGAAGTATCCAAAATGCCTATCAAGGGGAACACCCGATGGAGCAGATCCCACATGATGG
AGGTGATGCGAACCAAGGAACGAGCCATGCTGATTGGAGTATGGGTAACCTTGTCCCTGT
GTACTCGGTGCAAATGGATTACCCACTGATGATGTTGGCCAGGCAGAAGAACTGGTGTGC
TCTGAGTAAGGAGTAGGACTTCCCCAAAGAAACTGAGGACCAGACAGAGTTCCAATTCCA
GAAGAATTAGAATTTGATTCACCAAAAGAAGACATCGGTCCAGGACTTGCACTTAATTTT
TGCTCGGGAAAGGAATGAGAAAGCTGATAACCCACTCCTTGTGTTGAATTGACATTGCCG
ATTACCTGACTCACATGGCTAATCCTTCCCTGATCCTTACCAATTGGTGCGATCTTTGCA
GGGTTTGAAACATGGGGTGATAGAATAGAGGCTAAACCTGGCATATGGTTGCTCTTGATC
GGACTGAGTGGTCCCAAGACTGGTGATTGACTAAAACCTTGCAAAGGATTGTGCTCAACT
GGGCTGCCGAAATGTGGCCAGTTGCCTGGAGGAGAGTTGTTTACTGGTGAGCCTACTGGA
TGTCGAAAACTTCGAGCTTCATCCTGTTCCAGTTCCTGGGTCAATTGCTGCATCAAGTTT
CGACGGGCTCCACCAGGTCGGCTAGGTTCAAGCTTTATGCGTTTCCCAGCTATGTCACTC
CTATTTAAAGCTTTGAGAGCTGCCTCTGCAGCTCTAACATCATAAAATTCAATGAACTTG
TGATGTCGCTTGTGTGGTGTTTCCCTGATCTCTTTGACCTCCCCATAAGTACCAAATATT
TGACGAAGGTCATCATTTGATACTGATGCATCCAAATTGAACACGACAAGAGTTCCTTGG
TTAATATCCTTTTCTGATGGGTTATCCTTAGGAATTGAAAAATGAATATCAAGTTTTCTT
CGTCTTAAGGGCTTATTTTGTAATGCACGCATTGCAGTTCGAGCTGCTCGGATATCATAG
TAAGATATCATCACGAAGCCCCGATGCTTGCATGCAGTATATAGATTTCTGATATCCCCA
TATTGCTCGAAGAGAGATACCAACTCAGAGTCCTCAACATTACTATTGATATTCCTGACA
AATAATGTCCTTGAAGGATGTTCTCCATATGGATGTTCTCCAGCAACTGTAGCCACACCA
TTTGGAAGACCGTAATGACCAATCCCATTCACAGAAACACCATCAGACATGCTTAACTTT
GACATAGCAATGTTTAAGCTCTCTTGGGAATCAAAATCCAATTCCATCCCCCCTCCACTA
CCAAAGAAATCATCATCTTCCAAATCCTCCAATTGAGTAGGCAACCCACTCAAATCAAAA
TCATCCATTATGCCTGCTAAAAGCTCATTTTCATCGCCAGGAAGTAACGTTCCAATGGCA
CTTGGTTCAACATCTTCAAGTGGATCCTTACTGTCATCTTCTTGATGAAGTTTCTTTAAG
GTAGGGAAGCCATCATCAACAGATTGACCACAATGTTCTGAGTCAGTAAAAAACTTCTCA
TGCGGAAGGACAGGCAGTGAGCTAGAAAACAAGCTAGCATCACTCGATGTATGATATGCA
TCAGTTCCTTGTGGGATCCCCCATGCACTTCCCAGTTTTCTAGAAGCATCCCCTGATGGA
ATTTTAGGTGGACCACCT
>TeaL_6325
CTCTCTCTCTCTCTCTCATTCTTAGTCTCGCCCCGCCAGGTCGCCGCTCTGATGCCCTTC
CCTGCCAAAGCTATTCTTCAAAGAGGTTCAACAGATTTGAAATACATCTTGAATCTGGCT
CTGTTGTTCATCATTGTTGTTTTGGTTGCTGCCTTAGGGTAGTCGATTTGATTGTAGTTT
GTCAAAATGAGAGAGACGTTGCGGAAGGCAGATTAGGGCCCGAAAAAGATGAAATGGAAT
AGATCAATGCTGGGGAGATTGAAGGCGGATGGACAGATCAGAGATAAGCAAAACTTATAC
TCGGAAGAGAGGATAAGCAATTACACAGAGGAAGACGCCTCAGACATCACCAACGCCATT
AAAGAAGGAGGAACCTCCTCCATCCAAATACGTGGCGTCTCAAAATCAAAGGCTAACCTA
CTTAAACAATGAGCCACCGAATTGCCATCCCGACAAACATGCGAAACCGATGAAGAAGGA
AACCGCAAAAGGAGCGCTTGAGCCACCCCCACAAAATGACCATAGCAAGAGAGGTTATCC
GCCTTACCTTGAAGTGCAGCCACCACATTTTGAGAGTCACCTTCCAGATGAATATGGCCC
AATCCCAAATCACAAGCCAATTGCAGGGCTTTTATCGCTCCCATAGCTTCCACACAATCA
ACGTCCTCCATATACTGTAGCCGCTCAACCATAGACGCAATGACTTCCCCATGACAGTCC
CGAATAATAATGCCAACCCCAGCACTGGCATGGGCCTTCCTAACAGAGCCATCAAAGTTC
AATTTGAAGACACCCTCGCGTGGCGCAACCCACCTTCGCATCGGACCCTGGGCCGGAGGA
AGATGGCCACGGTCTTGAGCTTGAGCATATTCGGAAACATAATTTACCGCGAAAGAAACA
ACTTCCTCCACCGTCCTTGAATTGTTGCCAAACAGAATGGAGTTTCTATTATTCCAAAGG
CACCAACACATAGCCACAAATAATTGCATGGATTCTGGACCAATTGTGGCCATGAGTTGA
TATACCCACTCAAAACAATTGTGCACAGGATTGGATTTGATAAGCAAATTAAGTGAGCTC
GATCGCCACACTTGCATGGCAAAGTCACAATTGTGAAAACAATGGCCTACCGTTTCAGTC
TCCACGCCACACCAAGGACATAAGTCCATATTGACGATATGACGTTGCCTCAGATTGGCC
CTTACCGCTAACAACCCAAGGCACATTTTCCATCCAAAAATCTTTAGTTTGGTCGGTAAA
TTAAGTTGCCAAAAACCTCGCCAGAACTGCTTATGTGACTGCCCATTAGTGGAGGTATCA
CCGTGGCCATCCACAGAGGCCATATCCATACACAAGTGGTATGCCGATCGTACTGAAAAT
TCCCCATTTCGGGAAAAATGCCAGACCAATTGATCCGGGGGTAACGTGGGACAAAGAGGA
ATACATCGGATAGCCTCCACATCCATGCCCAAGAAATTTTGCGCCAGCATCTCATCATAC
CATGCTCCCTTCTCAGGATCAATTAAATCACTAACCCGCGCATCATCCGGAAGATTCGAA
GGTGGCAAGATTATTTTAAAGGAGTGAGGCCTTGGAATCCATTTATCATACCTAACCGAG
ATGCTTTCACCATTTCCAACTCGCCATCGAAGCCCAGCATTTAGTAGTGTTCGAGATCCG
ACTATACTCCTCCAGGTGAATGATGGGTTACTCCCGACCACAGCATCAAGAAATGAAGTT
TGTGGGAAATACCTAGCCTTAAGGACCCGCGCAACCAAAGATTGAGGCCGTTGCAGTAGT
CGCCAACACTGTTTGGCCAGCAAAGCTGAATTGAAATGTTGAAGGCACCGAAATCCCATA
CCACCACATAATTTAGATTTACACAATTGTTTCCAGCTAGTCCAATGAATTTTACGGGTT
TCCTCTCTTTGTCCCCACCAAAAATTGCTCACCATAGACTCAATTTCATGGCACACTCCA
GTTGGGAGGCGGAAGCAGGACATAATGTAAGTGGGTATGGCTTGAGCAACA
>TeaL_6326
GTCTCCGATGAGCTTTAAAATTTGGTAAAGAACTTTCAAAACTCATGTCACCATTTCCAC
CATAAATTCCCTTAATTAGGCGCCAAACTTGTACACATATCATTCTCCGCTCAATCTCTC
GAACTATTCGTTTACATAAATCGATTTTGCAGAGAAAGTGTAGTTGGAATACCGATCATC
CATGGCGTTAAGGAGGAATCTCATCTCTCGAAGCCTTCAGGCCAAGCATTTGCACGGTCT
CGCCGTCCGAACCTCTCTGGCGGCGCCGCCGGAGCTGCCTCCGTTCGATTACGTCCCCAA
ACCCTACAATGGACCCTCTGCCGATGAAGTACTGGCCAAGCGCAAGAAGTTTCTCGGCCC
CTCTCTCTTCTACTATTACCAGAAGCCTCTGAATATTGTTGAAGGAAAGATGCAATATTT
GTTTGATGAGAGTGGCAAGCGCTATCTTGATGCATTTGCTGGAATAGTTACCGTGTCTTG
TGGTCATTGCCATCCTCAAATTTTGGATGCAATAGTGGAACAAAGCAAGCTTCTTCAGCA
TGCTACAACCATTTACCTACACCACGCCATAGCTGATTTTGGAGAGGCATTGGCATCTAA
GATGCCCGGAAACCTAAAGGTTGTGTGTTTTGTAAATTCTGGAACCGAAGCAAATGAATT
AGCAATGCTAATGGCGCGACTATACAGTGGTAATCTTGGTATGATCGCCTTGAGGAATGC
CTATCATGGTGGAAGTGCTGGTACAATTGGATTAACGGCTCTTAACACATGGAAGTACCC
AATACCACAGGGTGAAATTCATCATGTTATGAATCCAGACCCATATCGTGGAACATTTGG
TTCTGACGCCAGTCACTATGCTAAAGAAGTACAAGATCACATTGATTATGGTACTTCAGG
AAAAGTTGCAGGTTTTATTGCTGAAACCATTCAGGGAGTTGGCGGAGCTGTTGAACTAGC
ACCTGGATATCTGAAATTAGTTTATGACATGGTGCGCAAGGCTGGTGGGGTCTGTATCGC
TGATGAAGTGCAAACTGGATTTGGTCGTACGGGAAGCCATTACTGGGGTTTTGAAACACA
GGGTGCCATTCCTGATATAGTCACCATGGCAAAGGGTATTGGCAATGGATTGCCTTTAGG
AGCAGTTGTGACAACGCCAGAAATAGCTAGTGTGATGGCTCAGAAGATACAATTTAACAC
CTTTGGTGGGAACCCTGTATGTTCTGCTGGTGGACTTGCAGTGCTCAGAGTGCTTGATAA
GGAGAAGCGTCAACAGCATTGTTCTGATGTTGGTTCCCATTTGATTGGGCGTTTGAGCAA
TCTTCAGCAAAAACATGAAATTATTGGAGATGTGAGAGGCCGGGGCTTGATGGTAGGTAT
AGAACTTGTGACCGATAGAAAAGAGAAGACTCCTGCCAAGGCAGAAACTGCAGTTCTATT
TGAGAAACTTAGAGAGCTCGGTGTTCTAGTTGGAAAAGGGGGACTACATGGAAATGTCTT
CAGAATAAAGCCACCTATGTGTTTCAACAAATATGATGCAGATTTCCTGGTTGATGCTTT
GGACTATGCCATATCTAAGTTGTGAGAAGATATGCTCTACCGGCCAGTCTGACAATCTTC
TTGCACTTGTTTCAAAGTGAATCTTGGGAAAACTAGAAGTCAAGGAGATGAAAAACTATT
GCTTGTTCTATGTTTCCTTGAGTTCTAAATGGGTGGAAAATAAAATTTTAGCTCTGAATA
AGAATATCAACTTTTCTGGAATTGAAGATGTTCATTTGTGCGGACCTAATGCAAAGTTGA
AAAAAATGTATTTGGACCACATCCCATTAGGTTAAGGCATGCCAATGAATTTAGTTTACC
TACAATGGCTACTCGACAAAATTTATATTCACATGATCAAGCTCTCAATAATCTGATTTC
ATATAATGTTAGAATGGTTAACAGATCACTATCTTGGCAACTAACTCTATCAACATTGAC
CCAAGGATGGTCCTCCTTTTGCCGGTTTTACTCACCTACTGGTATTTTGAATTTTAATTC
AACCTTAGGTCGCTCCGTTCGCAGCTCAAATTGCAACTCATATGATCTCATCTACAGATT
GCTCCCATTGTGGC
>TeaL_6327
AAAAGGAGCAGTTTGTTTGGATGGAAGTCCACCGGCGTACCATCTTGATAAGGGATTTGG
AGCGGGAATTAACAATTGGTTGGTTCATATTGAGGGAGGAGGCTGGTGTAACAATGCCAC
AACTTGCCTTTCCCGCATTGACACTCGTCTCGGTTCCTCCAAGCAAATGGCGGTTCAGCT
TGTTTTCTCCGGGATACTGAGCAACCAGCAAAAGTTTAATCCAGATTTCTATAATTGGAA
TAGGATCAAGGTTAGGTACTGTGATGGGGCATCATTTACAGGCGATGTGGAAGCAGTTGA
CCCTGCTACTAATCTTCACTACAGAGGTGCACGGGTTTTTGCTGCTATAATTGATGATCT
TCTAGCAAAAGGAATGAAGAATGCTGAAAATGCTGTTCTCTCGGGCTGTTCAGCTGGTGG
GTTGACTTCCATATTGCATTGTGATAATTTTCGAGCTCTAGTACCCACAAGTGCTAAAGT
AAAATGCTTTTCGGATGCTGGTTATTTTATCAATGCGAAGGATGTTTCCGGAGCAGCACA
CATTGAAGCCTTCTACAACGATGTAGTTACAACACACGGATCAGCTAAGAATTTACCCGT
ATCCTGCACTTCAAAAATGAGTCCTGGTTTGTGTTTTTTCCCACAAAACATGGCACAACA
AATTCAAACTCCGCTTTTTTTGGTAAACGCAGCCTATGATTCATGGCAGGTAAAGAACAT
TTTGGCACCGGGTGTAGCTGATCCGCATGGCTACTGGCATAACTGCAAGCTCAACATAAC
TAAATGTTCAGCTGATCAACTCAAAACCATGCAAGATTTCAGGATGGAGTTTCTAAGTGC
ATTGACGGGACTTGGCAACTCTTCATCTAGAGGAATGTTCATCAATTCTTGTTATGCCCA
TTGCCAGACAGAAATGCAAGAGACATGGCTGAGGGATGACTCTCCAGTACTCAGTGGAAC
GACAATTGCGAAGGCAGTTGGTGATTGGTACTATGACCGGAGTCCATTCCAAAAGATAGA
TTGCCCTTATCCTTGTGACACAACTTGCCATAATCGTGTTTTTGATCCAGCTGAGCACAA
GTTATAGTATAGATATTTTTTTATCAATTTATCATTCTTCAGTCAATAATTCATTTCTCA
ATACAGTAAATTATTCAATCTCGTTGCAATTAGAAGAAATTGGTCTCTTTTTTGTTTTTG
TTTTTAATCTGAGAATTAAATGACTTGGAGAATTGTGTTTGTATTTCATGGATTTCCAGT
CGTGTACCGGTGAATTGACAAAGTAAGAAGTGTCTTCAAAATTGATGTTCTGAATATTAT
CCTTTGCCATCCATCCAAAGCTAATACTGGGCAGTTGTCAAACTCTATACATCATGTTAC
GGCTTAGCACAAAGTCTTCTGTTTGTTAAATAAACACTCTCTTCCCAATAGTGGCTTTGC
TCCTTTCGTTCTCTCTTTCCACACAATTACATTCCCATTAGCTCACAATCTAACAACATT
GTGTATCAAGCTAACACTCTACCTTCCTATCTTAAAAAAAGGAAAAAAGCTAACACACTA
CCTCACAGGCAAACAGATTGAGAGAACAATGTGCACAAAAACACCTATGATCACCCCCAG
TCCCCCACCACCACTACCTAGCCCCTCCAGGCCCACTACCACAACCCAACCCCTCC
>TeaL_6328
CCAGCAGAGTACCAATGGCTCATTTCAAGAAGCTCCAAATATATAAAGGATTTTCAGGGA
TGTTAGAGGAAATGGTTGGGGACAGTGACCAGCGCATCACCCGTCTTCTCTTTTGCGGGC
CTCATTTTCCTGCATCTGATAATTATACGAGAGAATATGTACAAAACTATCCATTTATCA
AGGTTGATGATGTTCCATTTGATGATGTGCCTGCTGTTATTGGCAACTACGATATCTGTA
TTGTAAAAAACATGCGGCTAAATGCAGATGTTATTTCTTGTGCAAAGAGGACAAAGCTTA
TAATGCAGTTTGGTGTCGGGCTGGAAGGTGTTGACATCAATGCTGCTACAAAGCATGGAA
TCAAAGTCGCTAGAATTCCTGGTGGTGTAACTGGAAATGCAGCTTCATGTGCTGAAATGG
CCATATATCTAATGTTGGGCCTTCTTCGTAAGCAAAATGAGATGCATATTGCTGTAAAGC
AGAAGGTGCTTGGAGCGCCAGTTGGTGAAACACTGCTGGGAAAAAAAGTGTTCATTATGG
GATTTGGAAACATTGGGATTCAGTTGGCAAAACGCTTGCGGCCATTTGGTGTGAAAATCC
TTGCTACAAAACGGAATTGGGACTCGTATTTGCAAAATTCATGCAAGTCCAATGCATCAC
CCACTCAAATTGGTATGAATGACGATTTGGTTGACGAGAAGGGTGGTCATGAAGATATCC
ATACTTTTGCAAGCAATGCCGACATAGTTATTTGTTGCTTGTCGATGAACATTGAAACGG
CTGGCATCATAAACAAAACATTTATATCATCAATGAAAAAGGGATTATCACCTTAAATCT
GGCCACTTGGGAGGCTTAGGCATGGATGTTGCTTGGACAGAGCCATTTGATCCTGACGAT
CCAATTTTGAAACTCTCAAATGTCCTAATAACACCACATGTTGCAGGTGTCACAGAACAT
TCTTATAGAACCATGGCTAAGGTTGTTGGCGATGTAGCCCTTCAGCTTCATGCCGGGACT
CCTTTTACTGGCATAGAGTTTGTCAATTGATTTAGAGAAAGATATTTTATTTTGGATCCT
TTTACTCATTTGAAAATTCAAAAAATTATGTGCTAGCAAGTGTTGTTTGGATGTATATCT
ATATTATTATATGAAGTGAACACCATGTTTGGTGTTAGGAACAGTTTGATATGCATTATA
ATATAAAATTCTTTAAATGGTTAGCATAATTAAATATGTACAACGATGCTTGATCTATCA
ATGATAATGCCACAAAAAGCAAATTGTGAATAAAAAAAAAAAATTTACCAGAAAGAATAT
GTGAAATTGATAAGTTGAATGTGTTGCATTGCATGTGTTTGGATCGGACGT
>TeaL_6329
TTAATATAATATTTAATTTTATTAATTATTTTAATTTATTTTACTTTATTTATAAATTTT
ATCATAAAAAAAACTATAAAACAGCATCTGCCCAACACCCCAGTGTAATTTGCCAAAGTT
TTGTTTTTTGTTTGGAAAAATGAGTGAGAGTGTTGCCATTAATGGTGTGATAGTAGGCTC
TACTATGAATAATTTGATGATTTGATATTGGTGTTATATTTTTTATTTTTATTTTTTTAT
TGAGTTTCATATTATTAATGATCTTTTACCAAATTAGTCATCTCTATCATTTTTGTTTTG
TTTCACACCCCAGTCTGTCTGGAATAACAAATTAGACTGGCTTACTAGCATATAGTATAC
TTGTCGCCTACGACAAGCCATGGACACCATTTAAAACTCCGCACTGTCTCTCTCTTGGGG
TTCAGATTCAAAACTCGCTGTTTCCCTCTTTGAAAGCTAGTTCATTGACTTCTCAATTCC
AATCACCCATTCGAATTCAAGATGGAAGTTGGAGGCGATTTGGATGCGAAGATAGAGTCG
CTTTTGAATGTGGAGAAGCAGATGAGACTAGCAGGCGATGTTGCCGGCACCAAGAAGGCC
GTCACCGATATTTTGCAGCTTTGCTTCGAAGCTCGTGCATGGAAGACCCTCAATGACCAA
ATTACCTTGTTATCGAAGCGCCGTGGTCAGTTGAAGCAGGCTGTAACTGCAATGGTCCAG
CAAGCGATGCAATATATTGATGAGACACCTGATCTTGAAACTAAGATAGAGCTTATTAAG
ACACTTAACTGTGTATCTGCAGGAAAGATATATGTTGAGATAGAGAGAGCGCGATTGATC
AAAAAACTTGCAAAGCTTAAGGAAGAACAAGGGCAGATAGTTGAGGCTGCTGATTTAATG
CAAGAAATTGCTGTGGAAACATTTGGTGCAATGGCAAAAACTGAAAAAATAGCTTTCATT
CTTGAACAAGTTCGTTTATGTTTAGACCGCCAGGATTATGTGCGTGCACAAATCCTCTCT
AGAAAAATTAGTGCAAGAGTTTTTGATGCAAATACTTCAAAAGAAAAGAAAAAACCTAAA
GAAGGTGATAATGTTGTGGAAGAGGCTCCAGCTGATATTCCATCATTGTTGGAGTTGAAG
CAAATCTACTATGAATTAATGATACGGTACTACTCACACAGCAATGATTACCTTGAAATA
TGTCGTTGTTACAAGGCAATATATGAGATTCCCTCTGTCAAAGAAGACCCTGCTCAGTGG
ATACCAATCCTGCGGAAAATATGCTGGTATTTAGTTTTGTCACCGCATGATCCTATGCAG
TCAAGCCTTCTTAATTCCACATTGGAGTATAAAGATCTTTCAGAAATTCCTCATTTTAGG
TTGCTTTTGAAACAGCTGGTTACAATGGAGGTGATTCAGTGGACGGCTTTGTGGAATGCA
TTCAAGGATGAATTTGAGAATGAAAAGAACATGCTTGGTGGTTCTTTAGGTGACAAAGCA
GCTGAAGATTTGAGACAGAGAGTAATAGAACATAACATCCTTGTTGTCTCAAAGTATTAC
TCAAGGATTACCTTGAGGAGACTTGCTGAGCTGCTTTGTCTCATTGTTCAGGAAGCTGAA
AAGCATCTTTCAGATATGGTTGTCTCAAAAGCATTGGTAGCAAAGATTGACCGGCCAATG
GGGTTAGTTTGCTTCCAGACAGCGAAGGACAGCAATGACATTTTGAATTCGTGGGCTATG
AACTTGGAGAAGTTGCTTGACCTTGTGGAGAAGAGTTGCCACCAAATCCACAAGGAAACT
ATGGTTCACAAAGCTGCCTTGAAAGTTTGAAAATGCTGATGGCACTAATTTCAAGGTGTG
CTCTGCTGTGTTTTGAGGACCTATTGACAGAAACCAAAATGGGTTGGTCTTGTTGCAGCG
GGAAGAGATTATTATGTGCTTATATCTGTTTCCTCCATCCTTCGGCTTTATTAAAAGATT
GATTATAGATTCCACATGGTTTCTGCCTTTAAGTCTTTTGTGCTTTTTATTAGTGTTTTA
TCTCAGTTGATTTACTCATTGGGATGATAGATTGGTAGTTGTGATATGAAAATTAGCAGG
CCTATGGTATTTGTTGTCTACAGTAAAATGATTTCTGAATCAGATGTGGATTATGTTTTA
CTTCTATAATACAATGCTTGGAAATTTCTTTTTAGTATACGGAG
>TeaL_6330
GTTATAATTCCCTGCTTGGCATAGAACATCTGAGTGTATCTCGGTCCACCTAACTTATCC
CGCTTGTCAACCCACTCTTTGCGCAATTTAGGAAGTCCAATGCTTGGGTGTATGTTTTGG
GGACCACTGGTGTCGTATGTGTCAAAATGTGGTTCATCCCCAGCTAGGTGGACCCGTCGA
AATGGAACTTTGAGCACATGGCCAGATGGTTCGTGAATAACTTCGCTGTACTCTTTCGTG
CTCTTTGGAAAGCATTGTTCAAAGGATGGAAGTGGAAGAAANNNNNNNNNNNNNNNNNNN
NNNNNAGGAAGATAGTGTGGCATAGTTCCTTCTTCTGCACACTTGCAACATTACCCGCCA
CATCAAACCCAGGCAAGAAGGAAGTGTTTGGCAACTTTGTGGGAGTCGAATGGTTGCCAT
TCTTGCCCACAACTGATGTCAAAGTAGCTTGCACCGATGCCATTCTCAGGTCTGAGTCTC
TGATATCTTATCTCTTCGCAAAGCAATTCTTCTGAGAGAAGAGCGAAGAAGAACACGAAT
GTC
>TeaL_6331
CATTTCAGGTGTTCGAATGTCAAACAGTCTGACAGAGCCATCCACAAAACCAGCAACAAA
TTGACCATCATGAACTTGAGAAGCAGACTACACAAAGCATGAATGAATACAAATATCACC
ATCAACAATAACAGATGAATGCAGCACAAAACACACTCAAAAATAGCAAGAGCAACAGAA
ATAATATTTCTTATTTGGTGCACGGGATCCACAACAACAATCATCAGAAGGGATCTGATT
TCCATTTACACCCAAAATCATGCCACAAGCCACAGAATAGCAAAATAGACATTAAAATTG
TTTTATTCTACTTTAAATTATCGTATCTGCATTGGACTATTGTTTACAAAAAAGTAAAAT
AGAATTAAATAATAATAAAAAGCCATAGCCTGCGATGTAATTGAACTACAGATTTATATC
AACATTAATTTTGTTGTGAGTAATGTACATAGAGAACTATCCTGAATTTGCACAAGAACA
AAGAAAGGGAAAACGTAGAAAAAGAAAATGAGGAAAAACAAGTAAAATTATCCTCAGTTT
TGGCCATCTTTTGTTTGACCACTAGATGAACATATGTCAGTCCACATGTTTTTCGATTTA
CAGTGCATTACAGTTTTTGTACACCTTTTATTCAATTGATTTTTCACAAAATAAATACAA
CAATGTTATCTTCCAAAGTAGCTGTACAAGTCGGAGAGGAGAATGAAGCTCAAAGGTTAC
ACACTACAGAGCTCCCGGAAACATTTTGAGATGAAATCACAGCCACAGGAACTGGACGGA
CATTTGAGGTTCAAAAGTATGGGGCCTGACAAATACCGTCTCAGTCACCTAACAGGCACA
GTGGCTGTCGCATGCTAAGCTCTGCTTTGAGTTCTGGGAATTTCTCCAAATCATGAGATG
AACCTAGAATTCTCAATGCAGCATGATGTGCTTCTTGTAGAATATTTCCATCTATCTCTA
ATCTGGCAATAGGAAACTCTGGAAGGTGTCCCGACTGCTTCTTACCGAGCAAGTCACCAG
GTCCACGTAGAAGAAGATCCATGTTTGCTAAATAAAAACCATCAGATGATTTCTCCAGCA
CCTTCAACCGGTTTATGCTACTGGCCATGGATGCTAACAAAACACACTTAGACTTCCTTA
CTCCGCGCCCAACTCGTCCTCTAAGTTGGTGTAACTGAGCTATTCCGAATCTCTCAGCAT
TCATAACAACCATCATGGATGCATCCGGAACATCAACACCAATCTCAATTACTTGAGTAG
AGAGCAGTACACATATTTCTCCTGATCTAAATCGTCTTAATGCATCATCTTTCTCATCGA
TCCTCATTTTTCCATGTAGTAACCCACAGCTGTAAGCTTCAAACCTCTTAGATATAGTTT
CAAGATCAGCTGAAGCAGCACGAAGCTGAGGCAGTTGCTCAGATTGCTCAATGACTGGAT
ACACTAGATATATTTTTCCTCCTGCTTCCAGCTCATCTGTCATCATTTGGTAGACCTTCT
CAAAGCCACTGTCATTTCCTTCAATGATGCAAGTTTCAACTGGTAGTCGCCCAGGTGGTA
AATCAGTTATTTGTGTCAGGGACATGTCCCCATACAAAGCCAGAGCAAGTGTCCTTGGGA
TTGGAGTGGCTGACATAGCAAGAACATGAGGGGCCATATAGACATCACCTTTCAAGGCGC
CATTTGATGAACTAGTCACAGCCATTCTTGAACTTATTGAGGTATAATATAACTTGCTGT
TAAACCTTCCTCTCTGGATCACACCAAAACGATGTTGCTCGTCTACCACTGCAATGCGTA
AAGCTGAGAATTCCACCTTTTCTGCTATTAGACTGTGGGTACCAATGACCAATGAGATAT
CTCCACTCTGGAGACCCTCACGAACGAGCCGTGATTGTTTCGATGGGGTTGAGCCCGTTA
GCAAAGCGACAGAAGGTTTACAATCAACATGCTCCATATTCTCTAGCAAATTAAGAAAGT
GCTCATAGTGCTGGACAGCAAGCAACTCAGTTGGAACCATGAAAGCTGCCTGATAACCTG
CACCAATAACCTCCATACATGCCAAAAAAGCTACCACAGTCTTCCCACAACCAACATCTC
CCTGCAAAAGTCGATTCATGGGAACTGGCCGCTTGAGATCCCAAATAATCTCTGAAACAG
CAGTTAACTGACTTGAAGTAAGAGAGTAAGGAAGAGCCTTCAAAAAATTCTTTGTAAGAC
TAGACCATTCCTCCATAAATACAGAATTCAATACAGGCTTCCTATACTTATCCAACAATA
CATCTTTCTCTATCTGTGTACCAAGACCTTCAAGCATTTGAAACAAACGGCCCAACTGA
>TeaL_6332
ATCTAATGAGAGGTGATACAATGTATATGGCTGGCCTTTTAAGGCAATCTTAAACGCTGT
TCTATGTCATATCATCATCCCACTCTTTCTAATCTGTGTGCCATCTGGTTCATTCTCCAA
CCCAGGCTTCACTAGAAAATAATGAAAATCGAAAAGGTGGAAAGTAGAACCATACCAAGT
TTTAAAGTTCAAAGCTATTTGTTTTTCTATACAGCAGTAGATTTGACGAATAAAGGTGAT
TCAATTATTGCCAGAATTGAGGGCCTGACAGTTAATGGAGATATCGACATTGTTGGTCCA
AGAAGCAACTCAGTTTCAGACCTGAAGCCAGG
>TeaL_6333
CTAGGATCTCCCCATAAAGTTGAGAAACTAAAGCAATTCAAAACACCGTACTCTCAATAA
CCCTTCAAACAAAAATATATACATAAAAACACTGAGAAACACATATGTGGATTTAAAGGG
GAAAAACTTGGCATGTGAAGAAAATTGTTCATAACTAAAGAAGAAAATAACATAACTAAA
GAAAAAAATAGCATAATTAGGGATGCATATGATACACATCTTTTAAAGGATGTGAATATT
AGAATTTTCCTCAACTTTTAGTTTTCAACTTTCAATTTTATCAAACACCAGCTAACTCTT
GAAAACATAAAGATGATGCTAGTTCATAGTTTTCTTCAATTCTAGTTTATTTATTTGCAA
GAAGCAAATAAATAAATAAATAAAAACAGAAAGGAAGCAATAGAATTTTTGTTGGCCTTT
GAATTTCTATTTTGTTGGCCTTTTAGTTTATAATAGATAACCTTAACGAATAGAATTTTT
ACCTTGAATTGGTAAAGAACCACTAAGATTATTTTAAGCCAGAGATAGAGCTTTCAGAGA
AGATAATGCTCCTATGGATGGAGAATACTTGCAAAGAAATTATTCTCACGCAAATCTAAG
ATCTGAAGATGGCG
>TeaL_6334
TAAAAGCAATAAGTTGGTCATTTTCACTTATGGTTCTTTGGGGTTGACTTTTAATGACAT
TTGATCATGGTCATATGCTTAGATTCTAAACTAGTGTCTAATTTGAGCAAGATGAGATAT
CTGGATCTAAGTTATAATAATTTTGACGAGGATGCCTTCAAGATTTTGGGTGCTCTCCCA
TCCCTTAAGTTTCTATCCTTAGTGTCCAATAGCATGGAAGGACCACTTTCTAACCAAGGT
ATGTGTATTTTTTATTTCTCAAATTCATGCTGCATAAGTTAATTTTTTTAGCTCCATTTG
AGTGTTAAGAAGACTTAAAATAGTTGGAAAAATGAAGTCTTACTGCTAGCAATTTGTGCA
AAATTATAGTTCTTTGTCAAATATATCTTTCTGGAATCTATTACTGCCATCAATGGCATC
ATTGTCCTTAAATTTTTTTAACATTACATTTTCATTTGAAATTGAGCTACTAATTGAGGT
GCCCATAGAATATCGTTCACCACATCAAATTATATTTATCTCTATTTTCTTTATCTCAAT
CTAATTAACGAGTCTCTTCACTTGGGTTACAGAATTGACTTATAATCTTAGCAATTTGGA
GGTCCTCCTCCTCAGAGGAAATCTGCTCAATGGAACACTACCAATGGAAGGCAAGAATTT
TGTTATTTAAATTGTCTTAGGATCACCCTACAATCTTGATTGTATTTTGTTGAGTTCTCT
TGGCTCTATTTTACCTTTATCATATGTTTTGGTAGGTTTGACATCCTTCCGCCATCT
>TeaL_6335
AATGCTATAATCACCCATTCTTTCGCCTTAAGTGAAGGATGCTCCAATAATGAGGCAGAA
TATGAAGCTGTAATTGCTGGATTAGAATTGGCATTACAAATTCCTATTGAAGAACTCTCA
ATTTATGGAGATTCGGAACTGGTGGTAAAGCAACTCCGTGGAGAATACATTGTTAAGAAA
ACAAGTCTCATCCCGTATCATGAAAGGGCTGATCAATTGCTTTCGCAATTCAGGAAAACA
CATATTTTCCATGTGAAGAGAAGAACAAATGCTCGAGCTGATTCACTTGCAAGTTTGGCT
GCATCACTCACCCTACCAGATAGCAAAACAATTACTATCACGGTAGGTGAAAGAAGGGTG
TTACAACCTTTAAAAGAGGTTTCTGACTTGGTTGTCACCACGAAAGGAGAAAACGAGGAG
GATTGGCGGGAACCATTCATAGCTTACCTCCAACATGGTAGGCTACCTGAAGATAAAGTA
AAAAGAATTGAAGTGAGACGCAGGGCTACCAAATTCGTCCTGTGGAAAGATGGAACGTTA
TACAAAAGGTCTTTGGATGGAATGT
>TeaL_6336
GTTACATTTTCATTAAAAAAAAAAGTGATTGTCCTAATCTCGATGCAATTGATAAATAAA
GTTTAAAAATTGTCAGGTAAAGAAACTGGTGAAACTCGTAGGAAGAAAGAGAAAAAGTAG
AGCTCCAAGATTGTTTCTGCAAAGTACAATTGAAATCTCAATAAGGAACTCATAGTCATG
GTAATCTCACTATCATTCGTCAATCCACCACGCCGTTGGATTCACTTGATGAAGACGTGA
ACATCTAGTTCTTGAGTAAAACACCAGGGTTTGATGCATACCTCAGNNNNNNNTCGGGGT
GGGCAACGCATTTCTCATATTAAAAAATTACATAGTCTAGCCATTGAGTGACAAAACACA
ACAGTATATGGATACAAAAGAAGCAGGTTTTTGAAACATCTGTACTAAAAACAATGGAAT
TATGTGTTTCATCTCTGGCACTTTCTTTGAATATATACATAAGGTGCCTCAGTTTTGAGT
TGAAACAGGTTTCCTTTCCAGAGAGGACTGACTACTAGTCATCCTCTAGCTAAAGAAGAA
GTCTTGGGAGATGTATGCTGCCCATGCTTCCTGGAGAATTGAAAATGCCTTCTCTGCAAC
ATATTTTTGCATGAACGTTGCACCTCTTTGCTGCAGCTTGTCAGGGTGCAGACACAACCT
TGCTTTTTGATAAGCCTTTTTCACTTGTGAGCTTTCTACCAGGTTTGTTATATGGATTTC
ATACCAACCACTGTCGGGCCATAGAATTTGGTGCAATGTTGAGAGCAGCAACCGGATGTT
AGCTTCCTTACTAGCTGACCACAACCGTATACCTTCATCTAATACCTCCATTTCCATATC
TTTTTCCAGTTCTCTTCCTTCAGGTGCCCATTTATTCGGTTCTTCTTCCAGCAGAGATTG
CGTTGCTCCTTGTCTATCCATCTGTCCATCTGAAAATCCTTCTGCATCAGCAGACTGATC
TTTTTCACATTTGCTCCAAATTTGATCAGAATGATGTGTATAGAACTTTTCTTTGACCCA
TGCAATTGCTTCGTCAACGCCTAGTGCTTCTTCCTCTGTCCCTTCCCTATGGTCTGCATT
AATCTCAATAACATAAGAACTCATGACTTCATCTTCTTCTTGCTCCATTTCTTGTTCTCC
CCATCCTTTATATTGAACTTTGCTGGTTTTGACCTCATGATCTTGACATAGTGAAGAGAC
TACAGATGAAGGGGAGTTGAGTTCTAGATCATCCATGGAGACCTTGACATTTCTATATGA
ATTGGGTTCAATACTACTGATCTCTGGGGACGAAACAAGCCTTGAAAATCCAAAGTGGGA
GCTTCTGAAGTTGTCAATGTGCTCACTTTGGGGAAATTGGTCATCAAAGTGGGAAGACCG
ACTGCACGGAACAAAATAAGGCATCTCCTGTTGCATAGGGTGTTCGTTCGGCATCATTGT
CGATGAGTTCCATCTACATGGGATGTTTATTGGCCTGAGCTTCGAAGCAAACGACGAGAT
CGAAAAGTCGTCGGCGGCGGTCACCTCCGGCCGTAGAGGACTCAACTGCTCCGAACTCAA
CACCGACGACGAATTCGATTTCGACCTCGACCTCGACCTCCGAACATCAGCATCATTCTT
CTTCCCAAATATATCGCTGTAAAACCTATCGCTCCTCTCTCTGCTCGCCGGAATCCTGAA
CTCCGGCAAGTTTCGTCCTTTCCCGATCATCGGCGCCGTAGTCTCCCGGAATATCTCCTC
GTAAAACGGATTCGATGACTTGGCGAAGTCGGCGGTTGAGAATTGGCGTGAGAGAACGGT
CCGAGGAGGGCCTCCGAAGACGTCGGTGAAGTCGTCGGGGTGTAGTAGGGTTTGGGAGTC
GAAGACGGCTCGCCTCGCTGAGGTCTCCTCCGTCGATCTCCGCCGCGGGAGGTTCGGGTT
CGGTTTCGGCCTCGTCTTCGTGCCTGCTCCCATTCTCATCCTCCACGACTCGTCCATGGT
AGGCGACACCACCCTCACACTTGACTGCCTATTATTA
>TeaL_6337
ACCATATTAACAAGCCAATCCATGGACTCTGCTTCTTTCTTTCGTGACAAAAGCCTTGGT
GCAGAAACCACTGTTTAGGGATTGATCTCATTGCTGGTGGCAGTTGATGCTCTTTCTCGT
GTTGATGGTTTGGATAATCTTGGTAAACAGGTGCGTATATGAGATAGTACTTGTATTTTA
CGTAGCTGGTGACAAGTTTGCTGATTTTCTGGAGTTTTTAATATAATGATATGCTTTTGT
TAATAAGTTGATAGAATTTTTTATCTTTAAAGTTAGCTGTTTTTATTGACTATTTAGTGG
TTCGGGATGTGTTTATAGTTTTGGCGGTAATATTTAATTTAATAATTACTTATTGTGCTT
TTTATCCATTCACTTCTTTGAACGTACATATGTATATTGTGCTTGTGTCAGAAAATCCAT
TGAGTGATAGGGAAGGAATGGATATCTTTACGTTTCTGCGGTGAGAGAAAGGTTAGCCTA
CCGTTTTTAGCTCTTTGCCTTCGGATGGAAAAGGGAGCCAATTGTGAGCTATTTTTGTTT
CACTGCTGTTAGTGAAGGTTACTCTGGAAATGTGTGCTTTAGTCTAGACAGATGCATTGA
ATTTCTTGCAGACATTTCTGCATACTAAAACAGTTTTGGTCTCCATTTTTTATTTATTTG
TTATAAATTTATATGTTGAATGCCCAGCTCATAGGTTTGCATTAGATCAATGGAATGGTC
ATCACCAATTAAGTCTGTAGGCTTTTTTTCTTTTTTCTCGGCTGTTAACTTGTAATATGT
TTTTTGTGTCTCATTTTTTCACCATTAGAGATATCCCCTGCTTGTAAGTTTGCCTTACCT
ACTATGTTGAGTAGCTCAGCACACTGACACTCATTGATGGCCATTGTTGATATCATCTTA
TATTTTCTTGTTATCCAAGCATTTCTAGGTATTCATGCTTAAGTATGTCATTGGAATGGT
AGAGGTCATTGATCAGCTGGTGTGTTTCATTAGCTGTAGTATGTGTTTTGACTTTTGCTG
ATTGTCCCGTGATTTTTCCTCCTTTTTGTTCGTCAAATATATTGTTGTTCTGCTTGTGGT
TTTTTGTATTGTTGCTTTGCTGATAGTTCTCCTCCCCACCATACCATTTAATACAGCAGC
TTGTTTTTGTAATTTTCACT
>TeaL_6338
CTAAAACAAGACAAGTAAGTGGTCCGAGAAGCACCATAACATTACCAAGGCATGAGTAAG
TAGTTAAGAAACGATCTTTACAACCTGATTTGCCTTATTCCCCAATCCCATTCCATACAC
AACAAAAGCAACAACGTGGGAAGTATTCATTTGTAAGAACAATAATACAGGAGAGAGAGA
GAGAGAGAAATTATTGAGAGAGAGTGTCTGGAGAGAGAGTGTAACGGCCGAGAGCGGGGG
GAAAGCGTCGGTGGAAGAACCGGATGAAATTGATAGGGAACCGTACGGACTTAGATCCGG
AAGAGTGCGGTGGAGACGCCGCCGCAGACGGCGGAGGAGCGGTGGTGCTGGTCGCCGTGA
GGTTGGATTCTCAGAGCAGAGAGTTACTCACTTGGGCTCTCGTTAAGGTCGCTCGCTCCG
GCGATCGAGTTGTCGCTCTTCACGTCCTCAATCCCGACACTGAAGGCAAGTCAACTCTTC
TTTCTCTTGTCCGGACGTTCGATTCTGTGCTCGCTGCTTACGAAGGTTTCTGCAATCTCA
AACAGGTTGATCTTAAGCTTAAGGTTTGTAGAGGTTCATCAGTCAGTAAAATTCTGGTCC
AAGAAGCGAAATCTTACGGCACAGCAAGTGTAATAGTGGGACCATCAAAAGCACATCACA
CAATTCGATCATCAGTGTCGGTTGCAAAATACTGCGCAAAAAAGCTCCCCAAAAAATTTT
CAGTTCTTGCAGTCGATAATGGCAAAATCCTGTTTCAGAGAGAAGCAAGTGATTCATCAC
AAGATAATGATCAGAAAAAAAATTATGCTCGGTCAATTCATCGATCATTGAGCAAGAGAC
CAAAAGTACAAAATAATGCAACGGCTGATGCGGCAGCATCAAAATCAAGTAAAGGACATC
TTTCTTCGCAGAAAATCAATTCAGCTGAGAACTCATCAAGTGGTGGCAATGAGGAAAATT
CGTTAGCTTTGGTACCAGTTATGAACCAACTATCACCCAAGTCAAAACATGGTTGGACTC
TGCTCCGCCGGTGGTTTTTGCACAACCAGGAACAAACTGATAAATCGTCTTTGAAGAAGA
AATCTGTAATGCAACGGGTACTTAAAGTACCTAGCCGGCAATCTTTGGCTGCCGTCTATC
CTGATCATAAAAGGAGTAACTCTGACAGAAACGAAGATCATTCTCTGAATTTGGATGGAG
AGAGTGGTGCAATTGTTCTGTTTGGGACTGATATTGCCTCATCACCTTCTTCCCCTGGCT
ACAGTCCAAAAATCCTTCGTAAAGAATTGGAGGGACTCGCCGAGAAGTACTCATCAGTAT
GCAGGCTGTTTAGCTACCAGGAACTTTTGTTGGCGACATCTAACTTCAAGACTGAAAATT
TGGTTGGAAAAGGTGGTAGCAGCCTGGTTTACAGAGGATGTCTTCCAGATGGCAAGGAAC
TGGCGGTGAAGGTCCTGAAACCATCTGAAGATGTGTTTAGGCAGTTTGTTTTGGAAGTTG
AGATTATTACGACTTTACATCACAAGAACACAATACACCTAATTGGATTCTGTTTTGAGG
ACAAAAGCCTACTCTTGGTTTATGATTTTCTATCAAGAGGAAGCCTAGAAGAGAATCTTC
ATGGTAATAGGAAGAATGAAATCGCATTTGGTTGGGAGGATAGGTATAAGGTGGCTTTGG
GTGTTGCTGAAGCACTGGACTATCTACATAACGGGGCTGCTGAACCTGTCATTCACAGGG
ACGTGAAATCTTCAAATATCCTTCTCTCAGATGATTTTGAGCCACAGCTGTCAGATTTCG
GACTAGCTATGCGGGCTTCGGATTCCACACACCATATGGCATGTACTGATGTTGCAGGAA
CGTTTGGTTACTTGGCTCCAGAATATTTCATGCATGGCAAAGTGAACGATAGAATTGATG
TCTATGCATTTGGTGTTGTGCTCCTTGAGCTTTTGTCTGGTAGAAAGCCAATTGACAATG
GAAACCCAAAGGGCCAGGAAAGCCTGGTTATGTGGGCAAAATCAATCGTGAAGGATTGGC
AAGGTTTCCCAATTGCTATCCAAGCTTGGGTGGAAATATGCCTAAATGAACAACAAGAAG
CCATTATAGCACTAAACTTGTAGCCAATCTGTACTTGTATGTCTACACTACCACAATAAT
TAATTGTGACGGTTAGACTTGTGTTTGGTTGGGGATTTTGAGAAGGGATTTGAAAAAGGA
AAGATAAAAGTTGTGTGAAACTATGTAAAATGTAGGTATAGTTTATTCACATTTTACATT
TTTTTTCTATTTCCCTTTCCAAATCCCCCAACCAAACACAACGTTAATGTTCGGCCTCAA
ACATTCAACTCTAAACTTGTAGCTCCAAGTGGGCATTTCCTGCAGATACTAAAATTCCAA
TTGTGACAGTTTGCATTTTGACAAAACCATAACAGATCTACACATGATTCCATGAATGCC
TCTCACAAATTCCTCTACTTAATTACAAATATGGTATTTTAGGAACCATTTGCTGTTGAG
AATAACTTGGAATTTGGGAGGGACAATATCAGGAATTGATAGGGCAAACATAAGAATGTT
CGGTGAGGAAATCTAACTCAAGTTATAGAAAAGGAGCATATGAGTCATTATTACAGAACT
AGTGGGTGGCACACACGATGTGTGTGCAATTTAAATAAATAGGAATAACAAAAAATAATA
ATGAAATTAATATTAAAATGTGTACTTAGCTTAAGTGGTACGAGTCCTCGTACTTGAACC
CATGAAGCCTTGCCCATCTCTTTGTTTAACTTTTTTTTAAAAAATAAAAAATACTGCCAC
ATGGCATGAGGAGAGTAAAGTTTCAGGACACCATAAGAGGTGTTCACTTTATAATAGTAT
TGAATAACTGCTTTTTTCCTCTTTCTATATATTCTTAATTTTTTTAAAAATTTTGAGATG
TTATAATCTGTTATGTAGCCAATTGACAATGGAAACCCAAAGGGCCAGGAAAGCCTGGTT
ATGTGGGCAAAATCAATCGTGAAGGATGGCAAGGTTTCCCAATTGCTGGATCCAAGCTTG
GGTGGAAACTATGACCATGATCAAAGTGAGAGAATGGTTTTAGC
>TeaL_6339
TCACGTTGACTCATCTGTTTCAGGTTAGTTATACTGTTTCTCTATCTATAATCTATGTGC
ATGTGTGTTTTGTGTTCTGTATTTGATTTAAAATTGACTGATTTGTGTTTTTTTTTTTTT
AATTTTTTTATTTATGTTGTTTCACTCTGTTTGGTTGCTGGGAAAATATGAAGGACGGGA
AAAGAAAATGAAATTCATGTGATTTGGTGAATAAGCTAAATAAGTGTTTTGATAGAGAAT
TTTTGTTGAGCAAATTGAGAGAGTTACTGTTGTGTTGTTTCCAATTAAGGCTTGAAGCTT
TCAGTTCTTCATTTTTAATTACTGCTTACTGTTTGGTTGCGCCGAAAACTGTAGGAAAGG
AACATAATTTAACATTCTGATCTTCATATAATTATTTTATTGTTTTATGTGAGGGAAGAA
AATCTTAGGCTCAACCGGTTTAAATAATTTAGTGTCACAAAACCAACTTCCATTGCTGGA
TGTCAGTGTTTTAATTACATTACAGCATTAGAAATGTTCGATTTTGCAAAATGGTCTGCT
TGAAACTGCTGTTCTAGAAGCTAAGCAAGTTGAAGCACAACTTGCTCTGCACAGAACAGG
TTGCCTCATTCAAAAGTAGTGTGCAAATAGTGTGCCAGAAAAGAGCAAGTAGCGTGCAAG
TGAAAAGCAAGCAAGAGTGTGAAAGAGTGTAGCAATCAAAGTGTGTGAGAGTGTGAGAGT
GTGAGAGTGTGAGTTGTGTTTGAGGGTGTTGTCTCGTTCTCCTTCATTGTTGTAATCTTG
TTTTCTCTTCCTATAGTGAAATAATCCCCTGCTGTGGACGTAAGCACATTGCCAAACCAT
GTAAACCTTGTTGTTTGTTTGTGTGATTGTTTGTTTGGTGTTTGTTTCTGTCCTCTAGGC
GCAACAGAAACTACCCCGTAAGATTTTGCAGTTTTTTGGCCAACCCATGTCTCAGTTTGT
CTGTTGCATTAAAATAATGGATTAATATGCTTGAAAGGGCGGCTTGGTCCAATTGGAAGG
CTTCCTGTTAGTGTCTGTACTGGCACGGGTTGAAGTCACAGTAATAGCCTCTTCAGAAAT
TAGAATAAAGCTGAGTACATTGGGCTCTCTCCAAACTTTGATTTATTGGGTGCCTCATGC
ATTGGGTCACCCTTCCTAAGTAAACTAAGTGAATGTAGTGTGATACAAAAAAGCAGGGGC
AGAGCCACAAATATTTGTGTAGTGTTACCAAAATAATGTCTTGACTTTTGAGATGATCAT
TTTGCATTGAAATATTAGCTTATTGTGTCAATGTTTTGTTACAAAACAAATATTAGAATA
CAAGTTTGGGATATTTTCGAGTGGGGGGAGGGAGGGGGGGGGGGGGGGGGGGGGGGGGGG
GGGGGGGGTGG
>TeaL_6340
CAATTTGAAAGGCCAAATTTAGCACCTGAAAAGGCCAATCAATTCTAAATTTCACAAAGA
CATGGCTAAGCATGCTTCAACAAAAAAAACATGCTTGACACGGCGACACGAGGTCAAGGA
TATCACAATTGAATGAACCCAGCACGTTATTACCAAAGTGACTGTTTTCAATTGAACATA
ATGAGTCAAGTGCTCATGCTTGGATTATGTTCTATCTCTGTTTAAGTTTGTTTAATTTGA
GGCTACTTTGACTACTGGTAACAGGCTTGGTATTATCATAACAACACTTTTTTACAAATG
ATATGGCAATTTGTATACTCCACATACCCAACCTTCATAATCGAGTAGTATATGAAACAA
TTAAATACATAAACAACTAGACCTTGTCTTGTTTTGGTTTTGTTCTTTTTCATTTTCATT
TTCATCTTCCTTTTCATCTTCGGGTTTTCCAAAAAAATAATGAAATGTCCAAAAAAGCAG
TCAAGTTTTCATTGCAGTGGGAAACAGTTTTCGAAACTCCAAAAACAACTTTATTTTTTA
GAATTGGAAAGGCAACACTACTCGTGATAATACAACTGCTGAAGATGATGTATATATATA
TATATATATATCACACCCAACGCAATAATAAATTCGACCCCTCCATATTGTTATTAATGT
AAAATGTTACTGTTTTTATTCAAAGACACAGACTGGAAATCATGTTTGCTACTCGAGACA
CAAACAGAGCCCAGTGCCAAGAAAATAACAAGACATACTCTCCACTTACTTCAATTTGGA
AAAATAGACACAAAGGTTGGGTTGGGATTATGAAATACAATTTCTTTTCCTCTTTGAAAT
CACTAAACAATGAAACAGACAGGGCAGAGCACAATATTAAATTCAAATGTAGGCGTCGCT
AACGCTGTGTTTGATTGGGAGATTTTGAGACAGATTTGGAAAAGGAAAGGAAAAAAATGT
GTGAAACTATGTGAAATATAAGTATATTTTTTTCACATTTCACATACCTTTTCCATTTTC
TTTTCCAAATCCATCCTCAAATCCCCAACCAAACATAACATAAGTGAACAACGCTCGTAC
TCATGGCTTCCACAGCAGAGTGGTCTCTGCAATCATGGAAGTAACCACATATGGATCCAT
ATTCGAAGCAGGCCTCCTGTCCTCAAAATACCCTTTTCCGGCTTTC
>TeaL_6341
CATTCTCGTGACCTCTAGTGGGGTGTATGGCTTTGTTCAGACCAGGCACCCAGGTGCGCT
CTTCTTTAGCACGTTGGTGGGCTGCCTCATAATTGTGATGGGAGTAATATTTGTGTCCCA
ACATCTCAATTCTATCAAGGGGAAACCTAGGGCTTCATCAGGTTCCCAATGAAACTGTGG
TTTTGGTTTTGTGAATTTGTTTTCTATATTGGAGCGGTATATCGGTGTATCTCAGATATG
AAGATCATCATCAGCCTGAAGAAATATAGTCATTGTCTCAAGTCTAGAGAGATCGTTGTT
GGGAATGCTTCAAAGTTGGGGAACTACACTAGTTCAAGAGTTTTTATAGGTATGATGAAC
TAAGGTGAGCTTTCCAATCACAGTCTCCTGTAGCAGTTTCACTTTTGCTATTGAAAGAGC
TCGTCAATGTAATTGTAGAACTTTGAACTGACTTCTTGTTTCTCTCTCTCTTCTTTTTTT
TTTTTTAAACAAGATTTTGATTGAATATTGAAATTGAAGCAAATTATAAAATTAGGGGGA
CAAATGTAACTTTTTTTAGCTAAAATGTGTAAAGTTAAAATAGCCCATAGTTGAGGAGTA
CCGTTCAAGAAAGAGAATTCTCACGAAACTGGTCCCGGAATGGACTTGGATGTAAATACA
GGTTTGCACCTTCGTACGACTAACACGGAAAGTGATCTGTCAACGGTGGACGATGGGATT
TCATCCCACGTGGAAGATAAACGAGCTAAGATCGAGATGGCAGTATTGCAAGCTGAGGTT
GAAAGAATGAATGCTGAAAACCAGAGGTTAAGAGGGATGCTCTCTCAAGTTAGCAACAAT
TACAGTGCTCTACAGTTACACTTAATTACATTAATGCAACAACAGCAACAACAACAGCAA
CAGCAGAGTTCAAGAGCCGAAGCCACTCACCAACATGAGATATTAGAAGCAAGGTCAGAA
GATAAGAAACATGAGGGTGGTGGAGGACCAGTGGTGCCAAGACAATTCATGGACTTAGGA
CCAAGTGCCACAGCTGAGACAGATGATCAACCATCTCATTCTTCATCAGAAGAAAGAACA
CAATCAGCCTCACCTCATCCCAACAACAACAAAAAAGACATGGTTCCATTAGTTGGAAGA
GAAGAGAGTCCAGAATCAGAAGGTTGGGTTCCCAATAAGGTTCCCAAATCGAATCCTTCT
AAGACTAATGTTGATCAGGCCACTGAAGCTACCATGAGAAAAGCCCGGGTCTCCGTTCGA
GCTCGCTCCGAAGCTCCCATGATCACTGACGGATGTCAATGGCGCAAGTATGGACAGAAG
ATGGCGAAAGGGAACCCATGTCCTCGAGCTTACTACCGGTGCACCATGGCGGTTGGTTGT
CCAGTGCGCAAACAAGTTCAAAGGTGTGCCGAGGACAGAACAATCCTAATAACAACCTAT
GAAGGTACTCACAACCATCCCCTCCCTCCGGCAGCCATGGCAATGGCATCAACCACATCA
GCTGCAGCAAGCATGCTACTTTCTGGCTCGATGTCAAGTGCAGACGGGCTCATGAACCCT
AATTTCCTCGCTCGAGCAATCCTTCCATCCTCATCGAGCATGGCGACAATTTCAGCCTCA
GCACCATTTCCAACAGTCACATTAGACCTAACCCACACTAGTCCCAACCCACTGCAATTC
CAAAGACCCCCTACCCAATTTCCAGTCCCCTTCGCCTCTGTTCCAACCCCACCACAACCG
GCGGCTCATGTCTTCGGGCAAGCCCTATATAACCAATCAAAATTCTCCGGCCTCCAACTT
TCTCAAGATATAGATGCAGCCCAATTAGGTCACCAAGCTCCACCTCCACAATTGCACCAC
CAACAACCACCACCGAACCACTCATCATTTGCTGACACTCTTAGCGCCGCCACAGCCGCC
ATCACCGCAGATCCCAATTTCACCGCTGCTCTTGCTGCCGCCATCACCTCCATTATGGGC
GGTGGTCAGCAGCCAAACAGCAACAATCCCACGACCACGGCTTCCACCACCACTACCACC
AACACCACAACAAGCAATAGCAATAAGATTGGCAGCTTTCCAGTGAACTGAATGTGATTA
AAACTTTTTATTTTGCTGTTTCTTTTTTTTTTTTTTTTGGGTGGGGGTGCATATTTATTT
TTTTTTTT
>TeaL_6342
AAAATTAAAACTCGCTTTAATAGATCTATTGAGCAATATAAAGCTCATCATGTTGCTAAG
GGCCTTACATAGGAGTATGGTGTTGGCTATGAGGAGAAATTTGCTCCTATTGCACATCTT
ACTTTGGTTTGTAGTCTTCTTGTTGTAGTTGTCATTCACAAGTGGCGATTATATCAAGTG
GATGTCAAAAATGCATTTATTAATGATAATCTTACAGAAGGTCTACATGCAACCTCTTCC
AAGGTATGCCCATCGACCACATCAAGTCTATAAGCTTCGACGTGCTCAAGTTTATAAGCT
TCGACGTGCTCTGTATAGTCCCAAACACCTTGAGCATGGCAAGTCCTTATGATTATATTC
TTTTTGTTTGCAAGACTGAGCATGGTACCATTCTTCTATTTTAGGTGGATGATATTACTA
TTTACTGGGACTGCTGCTAGAATTTCCAGTTTTAGACAGTCTCTCAGCAATAAATTTGTG
TTGGTGTATGTTGTATATTCTACAACATTTTAGATCATGAAAGTGGCCCCAAAGAAGGAC
ACAACTCCCCTACTATGCCTTGACCCCAACATCTATTGATAGTGGGTGCTCTTTGTCTTT
GGGTGCTATGTAGTTAGCAGCAAATTTCTCCCGCTTCCATCATAATCCTTTTAATCACAT
ACACAAACCCAAATAGAACAATTACCTTATTCCAAACTTGTGAATTATCCTTACAGATCC
ATAGATTTACAGTCCAGTAGTGAAATTGAAACCACATTACCCCAAGTTTTTGCCAAAACC
ACAAGCAAAAACGAAGAAGATGAAATTTAAAATGATCTTGGTTTCATCACAATAGTTGAA
TGCTTCAAAATGTGCAAGCTGAACTGCCCTCCCTTCTCAGCAGTATCAATCTTCGACTGT
CCAGGAGGCGGCAACAGCTCAAAATTCTGCACCAACCGCCCCAAAGTAATACCCAGAATC
GGCAGAGCAAGTATAATCCCAGGGCAGCTCCTCCTACCAACACCGAATGGAAGGTACCGG
AAGTCATTTCCATTGGCCTCAACCTTAGCCTCCTCTTCCAAGAACCTCTCGGGCCTAAAC
TCTTCTGGTTTCTTCCAGCTTTCTGGGTTGTTGGCGAGCCACCACGCATTAACCAAGATT
TTGCTCTCGGCCGGGATGTCATAGCTGCCCAGCTTGGCATCGTGGAGGTTCATGTGAGGG
ACTAGGAGAGGGATTGCCATGCGG
>TeaL_6343
CCCAAACAATGCTGAAGGATAGAACACCTTGACGCTTCATTTCCCGCCATTCTCAACTTC
CAAACAATCCTCAATGTTTATGATTCCGAACCACCCAAAACAACTTCTCACTGAAAAACT
CTTATCTCTCTTGAAACAATGTGTTTTTTCCACCAAGACATTGCAACAAATCCACACCCA
GATGCTCATAAACTCCATTCACAAACCCAATTTCCTACTCTCCAAATCCATCCATCTCAA
AGACTTCAACTATGCCTCGCTTCTCTTCTCTCACATACCTCTACCCAACGACTATGCTTT
CAATATCATGATTCGTGGCTTAACAACTACATGGCAAAAATTCGATCTTGCCTTAAAATT
CTATTACCAAATGAAGTTTTCAGGCTTAAAACCTAATAATTTTACCTACCCATTTTTGTT
TGTTGCGTGTGCTAATCTTTCGGCGTTAGATCATGGCAGGTTGGCTCATTCAGTGCTTTT
CAAGAATGGGTTGAGTGTTGATGGTCATGTGAGTCACTCGTTGATCACAATGTACGCGAG
GTGTGGCCAGTTGGGTTGTGCACGGAAAGTGTTTGATGAAATTTCGGAGAGAGATGTGGT
GTCGTGGAATTCGATGATTTCAGGGTACTCAAAGATGGGTTTTGCAGGGGATGCGGTGGC
GGTGTTTGGGAAGATGAGGGATGAAGGTTTTGAGCCGGATGAGATGACTGTAGTGAGTGT
TCTTGGGGCGTGCGGTGACTTGGGGGATTTGAATTTGGGAAGGTGGGTTCAAGGGTTTGT
TGTAAACAATAAAATGCAGCTGAACTCTTATGTTGGGTCAGCTTTAATTGATATGTATAC
CAAATGTGGTGATTTGTTGTCAGCAAGGGGGGTCTTTGATCGAATGGTGAAAAAAGATGT
GGTCACCTGGAATGCTATGATAACTGGGTATGCGCAAAATGGATTGTCGGATGAAGCTAT
TTCATTATTTAACTCTATGAGAGTTAAAGGGGTTAACCCGGATAAAATCACATTGATTGG
AGTGTTGTCTGCTTGTGCTTCAATCGGAGCCCTTGACTTTGGAAAGTCGGTTGATGCATA
TGCTTTGGAAAGAGGCTTACAACATGATATCTATGTTGCTACTGCCTTAATTGACATGTA
TGCGAAGTGTGGGAGCGTGGAAAATGCTCTTAGAGTTTTTGAAAGAATGCCCATTAAAAA
TGAAGTCTCTTGGAATGCCACAATCTCTGCACTCGCTTTTAATGGACGAGCCCAAGAGGC
GTTATTGCTATTTAAGTCTATGTCAGAGGAGGGTGAGGCTGCCCGTCCAAATGATATCAC
ATTTGTTGCAGTACTCTCTGCATGTGTGCATGCAGGATTGGTTGATGAGGGTCAGCGGTT
ATTTAACTTGATGAGCTCATCTTTTGGATTGGTCCCGAAAATTGAGCATTACTCTTGCAT
GGTTGATCTTTTGGCACGTGCAGGACAGTTGTACAAAGCATGGGACTTCATTGAGAAGAT
GCCTGAAAACCCCGATGAAGTCATGTTAGGTGCATTGCTTGGTGCCTGTCAGAAACTCAG
AAACTTTGATGTTAGTGAGAAGGTTATGAAGCTTCTTCTTGAAATGGAGCCTTCAAATTC
TGGAAACTATGTTATCTCATCACAGATATACGCAGATTTGAAAAGGTGGGATGATTCGGC
GAGGATGAGAGTGATGATGAGACAGAAAGGTGTCACCAAAACTCCTGGTTGTAGTTGGAT
TGAGATGGATGCTCAAGTTCATGAATTTCATGCTGGGGACTCTGTTCACCTATATTCCGA
AGAGATTTACAAGGTAATGGAGTTGCTATATGATGAGATGAAAGTGAAAGTTTGTAACCC
AAACGTTGATCTGCTATAGGGAAGGAAGGATTGAGAAACTCGCTATGAGAGTCAAGTTCA
TCAACTACCAAAAAAAAAAAGAAAAAAAGAAAGCTTGGAGATGTTGCATCTAATCAGGAG
AATTCATTTGTGATCATGTAAAGGAGTTTCATGTTTAGAAATTGAACTTATGCAAGAAAA
ACAATTCACTGATTAAGATGAGAATTGTAGATAGAGATTGAAATTAGTTAAGAGGCCAAT
GCTAAGGGGAAGCATTCTTGTATACTTTGTTCTCAATAGAACACTAAACATGAAGAAAAA
GATAAGGTGGTTTTTGGTTGTGGTGATTCTCTGCAATGTGCTAGATTTTGCTGCTGCTTG
TTGAGAGTTCAAAAAGAGATTATCCAGGTGAGACCTGGTTGGAGATGGGTTGACAACATT
GCTTGGGCTCAATCAAGGTGTGAACAATGGTCATGGAGTGCAAACAGAGAGAGAATATGA
GACGGATCTACAGAGCAGATTGGCTGGACCTTCTGTTGCTGGGCCGAGGTACGAGTAGAA
TTTTTGTGCTGATGCTAGAGTTTCAGAGCACACCATTGGAATTGATTGGGAGAATACAAA
CAGTGGAGGTGTCTACTCAAACAATCAGCGAGTGTAATGGTTTTAGTCTTGTATCTGGCT
TAGGCAACTTCCAAAAATTAAATTGGT
>TeaL_6344
AATGGCTGCTAGGGTTTCAATTGTGTGTAATACAAGGAGTATAATCGATATATATAGCAA
TCCTAGACCCAATCTAAAATAGGAAATAAGAACCAACAACATCAATCAATATTTCCTCTC
TAATATATTTACGTAAGTAACATAATATTCTCACACATTACATCATCCAATGGTTGTAAA
AATTCATTACAACAATTGTTGTGGTTTTTAACAACCATTCGATGATGTAATGAAGATTCT
CCATTAATGTTAGGTGTTATTGTTTTATAGTCTAAAGGGTAATTGTATACTTCAGATGAT
TTTAATATAAATAGAGGAATTAGATAATTAGATGCATATGAAATTTGTAAGGAAAAAAAA
CTCACTGTGCCATGTATGAATTAGAGTACAAATTCAATTTGCTTTATATATTCAGGCCAC
TGTGTTTATCATATGAATGTGCATGTTAAGTATGCTATAATACATGATGTCAGATTTATT
TTATTAGGACAAAGAACCAACAACATAGGCCTTTGTTGATAAATAAATAAATAAAATATT
TTTCCACTAGAATTCCTTGTATATCTAGAAAAATCATTTATTATGTATATCTTGGAATTT
CAAGATACACACATAAAGGAAAGATCTAATTAAACATCGATTGTAGTTAATTGGATAATT
CAATGTGTGTAGTGTGTGTAGTATACAAGATATAAAAAGAATCCCCATTAACATTTCTAA
ACAATAAAGGAAAAATCTAATTAAACCTGATGGAGAGAGACCAAATCGAGAAAGACCGAA
CCTGATGGAGTCGATCAATCGAGAGGGACAAGGGCAAACCAAGATCGCGATGGATTCAAA
TCAAAGAACTCAACGAAACAGAAGAGCTTCACTAATGGCTGCTAGGGTTTCAATTGTGTG
TAATACAAGGAGTATAATCGATATATATAGCAATCCTAGACCCAATCTAAAATAGGAAAT
AAGAACCAACAACATCAATCAATATTTCCTCTCTAATATATTTACGTAAGTAACATAATA
TTCTCACACATT
>TeaL_6345
CGCGTTTGATATGTTGTAGCCATAAGCAATTTCAAGGAATTTTGGTCAGTGGCATGGGTA
ATGACCCTTGTATGTCCAAACTATAATGTCGCGGGCAGCATTTGACTCAATATCTTGTCT
CCCGGATAGCCTTGGATAGCTAGTACCTTAGTGATATGAGTTTAGAGTTTCTTTTTTTTT
GTTCTTTTTTTTCCGTCAGGTATATATGAAAATGTGATTACAATTTGTACAAAGAACCAA
TTTTACAAGAAAATCTTGGTAGGTATCAAATTCTCAACTGAAGTTCTCCCAATACATGCA
TTTCAGGTTTCTAGCCAAATAGGCCTTCGGATGAGTCTAGGAAAACATGGCCCTATACCA
TCGGCATCCATTGGGCAATTTTACATTTGAATTTTGTCTGAATCATTCCCATAGCTCAAC
ATTTAGCTTCTACAAGTTGGATTGACATTAGGGCAGTGCTACCCTTTCATCATCTGAGTC
ATCTTTTAGTGGGTAGCTAATGGATGAAATCAGAGATGCCATGTAAGAAGGCATACTATG
CCTCTGCCCTAAGAGAGCATCCAGATTGTTGATGTTGCTTTCAGATGTCTATCCACTTTT
GCTTCTCTTCATCTGTAGGGGAATTCATCAACAAAGATTAAATCTTATTTCCTTCTCAAA
TGTGATGAACTTGGTCTTTTGTGATCTTCAAGGCAGTCAATTGCAGGTAGATCCTCATAT
AACATTTAGTTCCAAAAAAAATTATAAAGGGGTAGCTGCAAATTTTTAAACAAATAAGAT
AAATGACACCAAACAATAACCACCAAACAATAAAATGATTCTGCACATCCAAACACAACC
TTAAATTTTTACTGGGCTGCTGCTGGTGGACTGATAACCCTTCGAAGAAACTTACCTATT
TAGCCTTCTGGTGTGGCGTTTGAGATCCATGTAGGTTCCCCTAGAATGGATGCTACAAGT
AGAGACGAGAGAATGAACTCACTCAATAGTCAATCCGAAATAAAATGTCTTAACTCAATG
AGGAATATAGATTTAATCTCTCAAATTTCCAAATCATCTGATCTAGCACTGGCCAACTAC
TAAGTGTAAGCTTATCGGATTCCAAATAAACTCACAAACTAGATAAAAGATTTTTAAAAA
ATGTATAATAAACTAAAACAGATGCAACGAAAAAGGAAAAGTAGGCGTTTACAACACAAA
CAAGCTATTTAAAAGCAGAGCAGGTTAGGAACAAAAGCTTGAATGTATTCCATGTTGCAA
GAATATTCATGTAATCTTTTTCAGGGATCCTCTAAGGAAAACATCTGTCCATATCTTCTT
TCTCTCCCCCCACAATGAAAACAGCAGTGCATCAAACTTCAAACAATAGTACAGGGTAAT
GAAGCAAACAAATCCTCACTCATAAGAAATAAGGCACTCCAGTTCTGGGGCCTCTCATCT
GGTTGTTTTCCTCTGTTTCAGTGAAGAACTTCACCTCTCTCTCCATATTCTCATTGAAGC
TCAATATTGAAGCTACATTACCACAGCGATAACAATAATTTGGAGCAGACCATACAGTTA
CAAGGCCTTTATCTTGAAACATGTATTTAAGACCTTCCTGCACAAGTTGGTGGGCCCGGC
AAACCAAATCAAGTTTATTAATGTGATTGAACTCTGAGGTAACCCTGGATCCAAAAAGCC
AGCCTGCTCCCCGAGGGCTGACAGCCCACGTTTCGATATCTTCAGGGTCACTCCACATAA
GGTCGCAGAAGGGCCCTTCATGAGGAATTTCACAATTCCGTTCAATAATTCTAATCTGGT
CAACAGTTCGAACGTCAGGAGAAAGACCACCGTGGACACAAAGAACTGTTCCATCTATGA
TTGCTGACAGAGTTAGATAGTCAAATACGTCGGTGCAATACCGCCAAGCATTAGCATTTC
CATACTTCCTTTGGCATTCATCATAAAAGCCATAGACCTGAGTTAGTTGCCTGCTTTCAT
GATTTCCACGTAGAAGAGTAATGTTAGCAGGGTATCTTGCTTTAAGAAGCAAAAGGATAG
TGAAAACTTCAAGACTGTTGTACCCACGATCAACAAAATCTCCCATAAAAATGTAATTTG
TCTCAGGTACATGCCCCCCTGTCTGGAAGAGTTTCATTAAATCATGGAATTGGCCATGGA
TGTCACCACAAACAGTTACTGGACTATTGACGGGCTGCACATTGGACTCCTCTATCAGGA
TATCCTTCACATATTCACATAAGAGCTGAAGCTCATCTTCAGACAAGTGGGCGCTCTTTA
ATGCCTTGGATTTCAGTTTTTTGGA
>TeaL_6346
TGTCCTTTTGGTGACTAAAAGTGGGTACCATTAGCAAAATTCAAATGGTGGCAGATTTGG
GGAGTAGGTTGCAATATGGTGATGATTTGATTTGATCAAATCCGTAGTTAATAGGGACAA
GATCACGTGGATCATCAATATATATATTAATTATATATATTTTTTTGAGTTACTTGTTTC
AGATAGTGGCAACAAGGTATTAATCCAAAGGAGGAGGCATTCACTATTTAATGACCTAAC
AGCTAGAATTCAAAGGCACCCAAAAGGGGATAAACTAGAAATATTTAAGAATACAATGGA
TGAAGAATGTACTTGGGACTTGGAAGATAATGCTAACATTGCGTGCAAATCAATGGCCAA
TTGTAAGAGGAAAATCTCAAGGGAAGTCCTTGGAGAGTTGAAAATAAAGGGCCCTAACTC
TAAAGATACTTGGTGGTGGATGGATGAGGTTCAAGCTGTAGTAAAGATTAAAAAAAAGTG
TTTTAAAAAGTGGCAGAAGGAGAGAACTGAGACAAACCTTGAGCTACAGATTGGTGAATA
AGGAGATCAAAAAAGTAGTAAGAGAGGCTAAGTTGAAGCCTATGATGACCTATACACTAG
ATTAGATAATAAGGAGGGAGAGAAGAGTATATACAAACTTGCTAAGATAAGAGAGGAAAA
TAAGAGATTTTAATCAGATTAAGTGCATCAAGAGTGAGAACTTTAAGGTGTTGATGAAGG
ATGAAGAGATTAAAGAGGTCGAAGAACTATTTTGAGAAGTATAATGAGAAGTAGTGAATG
AGAAACGTGGAGGAATGTCAAAAGGAAAGGAAGTAGCCAGTAATAAGGACAACTAAGACT
ACATATTCTATCGCAGGATTAGAAACTT
>TeaL_6347
CTTTAAGAGTGGGTCAATTAGGAGTCAAATAGATTACTTTCTAGTAAGAAAAATGGACCG
TCTAAAATGTAGCTACTGTAAAAGTGATTTTAAGAGAGAGCCTGACGTCTTAACGTAGGA
TTTTGATACTAGATCTATGCTTTAAAGGGCAATACCAAGCTAGGAAGGATGGTGGGCGTC
GTAGGACGAGATGGTGGGACCTAAAAGGGGATAAATTAGAAATATTTAAGAATAGAATGG
ATAAGGAAGGTACTTGGGACTTGGAAGATGATGCTAACACTATGTGGAATTCGATGGCCA
ATTGTATGAGGAGAATCTCAAGGGAAGTGCTTTGGTCGAAAGGAAAGGGACTCAACTCTA
AGGGAACTTGGTGGTGGATGGAGGAGGCTCAAGCGGTAGTAAAGACAAAAAAAGTGCTCT
AAAAAGTGGCATAAGGATAGAACTGAGGAAAATCTTAAGAGTTACAGATTGACTAATAAG
GAGATCAAAAAAGTAGTGAGAGAGGCTCAGTTGAAGCCTATGATGACCTATACACTAGAT
TAGATAGTAAAGAGGGAGAGGAGAATATACAAACTTGCTAAGATAAGAGAGGAAAACAAG
AGATTTTAATCAAATTAAGTGCATCAAGAGTAAGGACTCTAAGGTGTTGGTGAAGGATAA
AGAGATTAAGGTGAGGTGAAAGATCTATTTTGAGAAATTGTTAAATGAGAAACATGGAGG
AAGGTCGAAAGGGGAGGAAGTAGCCAGTAATAAGGAAAACCAAGGTTGCAAGTTCTATTG
TAGGATTAGAAATTTTGAAATAGAAATTGCACTTAAGAAGATGAAATCGAATAAAGCTTT
AGGATCGGATGATATCCCTATTGAAGTTTGGAAAATGTTTAGGTAAGAAGAGAGTTGCTT
GGTTGACTAGATTATTTAGCAAGATTTTATTGACTAGGAAAATGCCAGAGGAGTGGGGAA
ATAGTATTTTAGTGCCAATTTATAAGAATAAAGGAGATGTCCAGAATTGCAACAACTATA
GAGGAATCAAGCTAAAGTGTCATATAATGAAAGTGTGGGAGAGAGTGATGGAACGTCGAT
TGCGAGATATAACAGAGGTGTCAGAGAATCAATTTGGATTTATGCCTGGCAGGTCAACAA
TGGAAGCGATCTATCTTTTGAGGAGAGTAATAGAAAAATATAGAGAAAAGAAAAGAGGCA
TTCATATGGTCTTTATCGATCTTGAGAAAGTATATGAGAGAGAGTCTCAGGATATAATCT
GGTGGGTGCTAGAGAAGAAATGGGTGACAAAAGGTTATATTGATGTGATTAGGGACATGT
ATGAAGGTGTGGTAACCACTATTAGATCGCTCGCTGGAGAGACAAGTGAATTTCCAATTA
TTGTGAGATTATACCAAAGATCTACCTTAAGTTTTTATCTTTTTGTTTTAGTTATGGATG
ACTTGACGAGAAATATTAAGGATGATGTGCCGTGGTATATACTTTTTGTAGATGATATCG
TATTAGTGGATGGGACTAGAGGAGTTAATACTAAGTTGGAGACTTGGAGAGAAGCATTTG
AATTTAAAAGATTTAGGATAAGCAGAATTAAGCCAAAGTACATGGAGTGTAATTTTACTA
ATATTAACAATACAAGCAGAGAAGAGGTGAAGATTGTGAATCAAGAACTACATAAGAGAA
TATTTTCGTTATTTATGATTGATTATCACAATGGTTGGGGAGATTGGAGCGGATGTGATT
CATAGAATTAAGGCAATGTGACTTAAGTGGAGGAGTGCGTCGGGAGCACTGTGTTATAAA
CGAGTACCCACTAGACTAAAAGGAAATTCTATAGAACGACTATTAGACCAGCGATGTTGT
ATGGGACGGAATGTTAGGCAACTAAGAAATAACATGTAGATAAGATAGAGTGTTGCTAAG
ATGATAATGTTATGGTGAATGTGTGGTAAGACTAGAAAAGACGGAGTTAGGAATGAGTAT
ATTCGTGAATGGGCAAGAGTAGTATCGATAGAAGATAAGTTGAGAGAGAATAGATTGAGA
TGGTTTGGTCATATACAACAGAGACCAATAGAGGCAATAGTGAATATATACGATACAATA
ACGGTAGATGGAACTAATAGGGGAAGAGACATACCTAGATTGACATGGGCTAGTGTAGTA
AATAGAGATATGAATATTCTAAATTTGACTAACTAAATGGCCATGGATAGAGTCGAATGG
AGAAGAAGGATTCATGTAGCCGATCCCAGTTGATGGAACTTAAGGCTTGGCTTGGTTTGT
TATTCAACCATAGTACCTTATTACAAAATTTAACTCGCATCCTGACAACATAAACAACAC
CAATTGACTAGAATCTAACCACGACGAATCAAATTATCCAAAGTCAAAATCAGATCATGC
ACAATCGTTCACATAAAAAATGCCATCTTGGATGGCACAACAACCACCCACACACCCTGC
CAAGGAAAAGCAACATCCAAGGGTCCCACCTGGGCCTGATAAAACAATGACACCGAAAAA
CCCCCTTTAGCCTCCTTACAACACCACACCAAACCATCCTCCTCCAACCCAACCCCCTAA
ACCATAAGATCTACTAATTGACCAACCTCCCAAACAAACATTGCCCCACGAAGCCTCACA
TCCCACACGGTCCACCTACTAAAGTCAAATAAGAAGCCACTTCCGCATCCTTCTAATTGG
CAAGCCAAAATAGCAACGGAAACTGAGATGCCAAAGTTTGAGCACCAAACCACCTATTCT
TTTAGAACCGTACCCCGATCACCCCTACCCACCTAATCCACCTCCAAAACTCTCCCCTCC
CTAGCCAAATACCTTTCCACAAACCACTACTATTGAGTTAACCTTACTTCCCTAGGGCAC
CATTCCCCCACCCAATTCCATATTTTGCAAGCACCACCCGACGCCAAAGCTGATCTGATT
CCCCCCACAAATGGCCATAGCCACTTCCCCAACAACGCCCTATTAAAAGCTACTAACTAA
CTTTGGACTACAAATTGACTTCCAATNNNNNNNNNNNNNNNNNNNNNNNNNNNNNCCCAA
AACACCAAATGAAACTTAAACTCATCACCCACCCCACCCCAAAGAAAATAATGCTATTAC
TTTTCCAGCCACCGAAACCGGAATGACATGCACCAACATAAAACACATCGGAATACTCCA
TAACGTACTCTTGATCAAAGTCATCCTCCCCACACACCCTGTCCGAAGTTGTCATGGCAT
TGCAGACCCAAGTCATCGTTGGTTTGCATTGAAGCTGCATGATAATAAGCCCTTGCCTCC
CGACGATGACCTTCCCCCACTAGCTCTGACCTGCCTTCCATAGCCCTGCCCTGGCTGAAA
GAACTATGGATGGACCCGAAAACCCTCTGGATGGATAAATGGATTGGCACCCACATTTTG
GACCAGACCAGTCTGTAACACATTTCAGCCCATACCACCCACATGCCTTGACTTGCCCAC
TTTAGCAAACCCATTTCTAACACCCAACTGTCTGTGAGCACTCCACTGGCCCAAACCCCT
GTAGTCCAAACCATTCCCCATCCTAGGCAGCCCAACCGTAGGCTTCATCACTTGGCCCAA
CCCAAACCAGCCAAAACAGATTAATGCCCAACCCCCAACC
>TeaL_6348
AAAGGGTAATTTTGGAAAATCAACTTTTTTCAAATGCAATAATTGTACTACCAAAAAAAG
TTAGATTCCCCAAAAGGGACCATTATTTTGGGACGGAGGGAGTATTAGTTTGTAATGGTA
GTCATGCCATTTGTTCCTTTAGCCTTTTATATGTGTAACCCTAATATGTTTAGTTGTTAG
GAAACAAACACAGCAGCCGTTCTTTCTCTTTTCTTCTTCTCATTCTTTTATTTCTTTTAT
GCAAATCTAACACGGTATCAGAGCTTCATCTTCCTCCTTGAAGATTCTTCTGTTGTTCTT
TGTTTCATTCGTTCTTCCCTGTACACAGCAAAAAAAAAAAAAAAAAAAATAAAAAAAATT
TATTTTTTTATTTTATTTTTTGTTAAAATATTGGGGCACCAACTATAGAGTAACTTTCAC
TATACATTTGATATTAAAAAAATACCAAGAAATGAAGAACAAGTCACGACCAAATTTCTA
TATAAAGTCCATGGATCTCTGACCCTTTTGAAGCCAAAAAGAGAGAGAGAGAGAGAGAGA
GGGAGAGAGAGAGAGAGAGAGAATGGGAAAGAGCAAAGTTCTTGTAGTTGGGGGTACAGG
GTACATTGGTAGGAGGATTGTTAAGGCCAGTTTAGCCTTAGGACACACAACCTATGTCCT
TCAGAGGCCTGAGATTGGCCTTGACATGGATAAGCTCCAGATATTGCTCTCCTTGAAAGA
GCAAGGAGCTCGGCTTGTTGAAGCCTCGTTTTCCGATCACCAGAGCCTTGTCGATGCAGT
GAAACTAGCCGACGTGGTCATTTGCACCATGTCCGGTGTGCACTTCCGGAGTCACAACAT
CTTGGTGCAACTCAAGCTTGTTGAGGCCATCAAGGAAGCTGGAAATGTCAAGAGATTCTT
GCCATCGGAGTTTGGAATGGACCCAGCAAGAATGGGAAATGCACTTGAACCAGGAAAGGT
TACATTTGATGAGAAGATGAGAGTGAGGAAGGCCATTGAAGAAGCTCATATACCCTTCAC
TTATGTCTCTGCTAATTGTTTCGCTGGCTATTTTGGTGGCAACCTCTCTCAACTTGGTAC
CCTCCTTCCTCCAAAGGACAAAGTGGGAATTTACGGTGATGGTGACCAAAAAGTTATATT
TCTTGATGAAGATGATGTGGCAACATACACAATCAAGACAATAGATGACCCTCGTACATT
GAACAAAACAGTGTACCTGAGGCCACCTGAAAACATCCTCACCCAAATGCAGCTTGTTGA
GAAGTGGGAAAAGCTTCTGGGTCGTACACTTGAGAAATTTACCATCTCTCCCAAAGACTT
CCTTGCTTCCATGAAAGAAATGGACTTTGCTGGGCAAGTAGGAGTGGGGCATTTCTACCA
TGTATTCTATGAAGGATGCTTATCAAACTTTGAAATAGGGGAAGAGGGTGAAGAAGCTTC
TGAGCTCTATCCTGAGGTTCAATACAATCGCATGGGGGCCTACCTTAAACGTTATCTATG
AACAGACAAATATATATATATATATATATATCTAGCTTCATGCAAAATTACATATGTATA
ATTTTGATAATGATGTATTAATAAAAGCTTTCGAGAGAAATTATGGAGTTTATTGATTTG
AAGGGGGAATGTTTTTTTCATTTTGATGTACTATTATTTGTCAGCAACCATGTTCTGTCC
ATGTTTTTCATTATGTTTCTAAAACTAAAATTTGAATAAGTTTAGGAATCCAGACTTGTG
ATCTCCAAATTGATCCAAAATAATGACTGTGTGGTTGAGATTAAATTTTTGTAATGTGAG
>TeaL_6349
ATAAACAATCACCGAAGCCCAGTGACACCCTTCAGTCGGATTGTGCTGGTGGAGAGAACC
CTAGGCCTTGCTAACATTGTTACAAACCATGGACGCACATCAGCAACAGAGAGCGGCGAG
TCCACCACCTCCTCCTCCTCCTCCTCCTCCTCCACCACCACCACCAGCCCGCGGNNNNNN
NNNNNNNNGTGGTCTTGTCCTTCATCATCATATCCTGTTTGGCTCTGGTTCCGTCATCGT
CAGCATTAAAAAATAGCTTATCTGTTATACACCAAGTTCCAGAAGGCCATGTTGGGGTTT
ACTGGAGAGGAGGTGCCCTTCTGAAAACAATTACAGATCCAGGTTTTCATCTGAAAATGC
CTTTGATAACCCACTTTGAGCCCATTCAAGTGACCCTTCAAACAGATCTGGTGACTTCAA
ACAGATCTGGTGAGGGATATCCCGTGTGGTACAAAAGGTGGTGTTATGATCAACTTTGAG
AAAATAGAGGTTGTTAACCGCCTTCGTAAAGGCTTTGTGTATGAAACACTGCGTGATTAT
GGTGTACAGTATGATAACACATGGATATATGACAAGATTCATCATGAGATCAATCAGTTC
TGCAGTGCTCATTCCCTTCAGCAAGTTTATATCGATATGTTTGACCAGATTGATGAAAAA
ATGAAAGATGATCTTCAGTCTGATTGTACACGGTATGCTCCAGGTATTGAAATTATCAGT
GTCCGTGTCACAAAACCTACCATTCCCGAAAGTATAAGACGGAATTTTGAACAGATGGAA
GAGGAACGCACCAAGGTTTTGATTGCAATAGAGAGACAGAGAGTAGTTGAGAAAGAGGCT
GAGACAAAAAAGAAGATAGCTATAAGTGAAGCTGAGAAGAATGCACAAGTTAGCTTGATC
CAGATGGAACAGAAATTGATGGAGAAAGAGAGCGCGAGGAGGCAAGAGGAAATTTCAAAT
GAAATGTACAAAGCTCGTGAGAAGAGCTTGGCTGATGCTGATTTCTATAGAGCATTGAAA
GAAGCAGAGGCAAACATGTTGAAGCTTACTCCCCAATATTTGGAGCTCAAATTCATTGAA
GCAATTTCTAACAACACAAAAATTTTCTTTGGAAACAAGGTACCCAATATGATTTTTGAT
CAGAAG
>TeaL_6350
ATCGCCAACAGTGATCCCTCCCAGCGCAAGATCTTCGTCCACGGCCTCGGATGGGACACC
AATTCCGAAACCCTAATCAACGCCTTCAAGCACTACGGCGAGATCGAGGATTGCAAGGCC
GTTTGCGACAAGATCTCCGGCAAATCCAAGGGCTATGGATTTATCCTCTTCAAGACCCGT
ACCGGTGCTCGCAAAGCCCTAGCGGAGCCCCAGAAGAAGATCGGCAACCGAATCGCCGCC
TGCCAGCTGGCCTCCTTGGGCCCCGCCCCGCCCCCCGCGGTGCCCGTTGCTCCGCTTCCG
CCGGCGCCGGCGTCGGAGTACACGCAGAGGAAGATCTACGTCAGCAACGTGTCGGCTGAT
TTGGATCCCCAAAAGCTGGTTTCTTTTTTCTCCAAGTACGGTGAGATTGAAGAAGGGCCT
TTAGGGCTCGATAAGCAGACTGGGAAGCCTAGAGGGTTTTGTCTATTCGTGTACAGGACA
ATCGAGAGTGCGAAGAAGGCATTAATGGAGCCTCATAAGAACTTTGAAGGGCACATTTTG
CATTGCCAGAGAGCAATTGATGGTCCAAAACAAAGCAAATCACATTCCCTTCATAACCCT
AATTTGCATAACCCTCAATTCCAGAGGAATGAGACTACTAGTTTTGTTGGGTCGGCATCG
GGACCGGGGCATTTGATGGCACCGTCTGGGCCAACGTACAATCAGGGAGCAGCTGTGCAG
GGTCTGAACCCGGCTCTTGGACAGGCTTTGACAGCGTTGCTTGCGACTCAGGGTGCGAGT
TTGGGGCTGACTAACTTGCTTGGCACGCTTGGCGGTACTGGAGTGGGTAGTTCGGTGAAC
CCCACGGTGCCTGGTGCGAGCCATGGAATGCAGGGTGGGTATGGGAACCAGGGTGTGGTG
GGTGGTAGTGTGAGCTCGGGAGCTACAGGAGGTTATGGGAATCATCAGATGGGGTATCAG
AATCAGAATCAGAATCAGCAGATTGGACAAGGTGGTTCGATTAGGTCGCAGCATGGAGTT
GGGAACATGGGTGGCATTAGGCCTTACATGGGTCACTAGATGTGATAGAGGTATGATTGG
AAACACAACTATTCTACTATAAACTTGTCAGATTGATTCACTTCTTATACATGTTTCCAT
TGTTAGAGTACAAATAAAGGAGTGATTTTTAAGCTAGGAATAGTGAAATGTTGAGTATAA
GAGAGAATCAGGGGTTCTTAAATTGTTTTGAGGATATGCATAGCATTTGGTTTGCAAAAT
TTATGTAGTTCCAGTAGACTCGTAGCATGTATTATGCAACATTTGATGTGATTTATGTGT
GCTATTCCAAAGTTCATGTAATCTTAGTAGTAGTTTATATTTTCAGTAACAGTTAATATA
ATCCTAGCATCAGATCTCTATCATATCATATTGTGTGCAAAGGAATTGGGTTTTTGCTTA
GGATGATATTATCTTAGTTTAGGGTTTTAAGGCTTAAGTTTGCTTATCCGGGAATGTGAT
AGAGGGTATTGGCGATAGGAAAGTATGTGATGATCTATGAAGCACGGATACTTCAAAAAG
GGTGACGTATCCGTATCGGATACTTATCGGATACCGATACTCCTCGGATACTCGCGGATA
CGTATCGGATACTTCTTAAAAGTATCGGATACTTCTTAATTAATTTTTTATTAATTTTG
>TeaL_6351
GGTTGAGACCATCGATGAGGAATAACCCTGTAATACAGATGTAAGGCAAAGAGAGGTAAG
AAACTTACAGAATCAGCAAATTAAGAGTATCCAGTGTTGCAAAACCTCCTTTCTATAAAG
AGAATGCACTCCCCAATTAACCTCTCATAGTTGACCATTCATCTTATTAATATTTAATAA
GTAAATAACAAAGTCAATAAATTTGTGGAACAGTCTTGCTCTTGTGACATACTATATTAC
TTGATAATTAATTATGGAATAATCCGACTCTATTGTTTTTCATTGGCATGAGTTCACATA
TACAACCCTACATTGTGTCTCTTGGTCAATTAAATCTGCAGGTGGTAAATTTGAGGTGAC
AAGCCATAAAAAATGTACACTTGACCATTGACATGATAAGAAAACTTGCTTATGTGTCCA
TGTTCTTCTCATGAATGGTTACCTGTGGCAATTAATGATTTTCATGACATTTGCTAATTT
TTTGATGCACCATTCCTTTTATTTTATTTTTTAAAGTTTTGTCCTCAAAATGAAACCAAG
GCACGTCCGCAAAATACACCTAGGGTCCCATGAGCCATTAAAAAGATGCAAGTTTTGCTA
GATATTATGAGGACTCTAGGGTAAAAAGGCTCAATTGGGCTTGCTATTAAGTGAGCATAT
AAAATAAAAAGGATCCAAGCGGACTCTTCCCCTAGCAACCAAGATGTAATAAAGCATCAA
GTAGATCTCATTTGGAAAACAGAAAATGGACTAGATATAATCTTCCTGACTTTTCTAAGT
TCCAACATAAAGAAGACATCCCAACCAATAAATAAATTTAAAAAATAAATAAATAAATAA
ATTTGAATCAAACACAGCTCATAATGAAAGAAAAGCCAATCCAATTTTGAAAAAGTCTAC
TAGTGAAGGTTAAGGGAAGATTTTAATATATAAAACATACATTGTAGCTAAAAATAAAGA
GGTCAAACCTTGGAAAGTGATGGGAGGAATGTCCATGATTTTTTTACAGGACATTCACCC
AATTGAAAAGAATCTTAATGAATCAAAAGAAAGAGAATGAAGCTGAATAATCAAAGGGAA
AGAATCTGTAGAGGAGAATAAGAGCTCAAGCAATTGTAGAGAGAGAGAGAGAGAGAGTAT
AACTCACAGTTCTAAGAAAGAGAAAGCATGGGAGCAGAAAGTTGGAGTATGGCAGCGAAA
CAGTGTGACTCATGCAAGTTAGCGCCGGCGACCCTATTTTGCAAGGCGGACACGGCGTTC
CTCTGCGTCGGCTGCGACTCCAAGATCCATGCTGCCAACAAGCTGGCTTCGAGGCACGCG
CGCGTGTGGATGTGCGACGTCTGCGAACAAGCTCCGGCGAGCTTCACCTGCAAGGCCGAC
GCCGCCTCTCTCTGCGTCACCTGCGACCGCGACATCCACTCTGCCAACCCCCTCGCCCGC
CGGCACGAGCGCTTCCCTGTCACTCCTTTTTACGAGCCCGCAGAAACCGTCGCCGCCAAG
TCATCCGCCGTCCACGGCGGCGCCGACGACCGCTACTTTGATGATGAAGGTGGAGAGGCT
GAGGAGGCCGAAGCGGCGTCGTGGCTGCTTCCGAATCCGAACCATAAGATCGTCGACGAC
AGTAGTGATCTCAAGTCTTCGGAATATCTGTTCTCTGATATTGATCCGTATCTGGATCTC
GACATCATGGCCGGAGATCAGAAACCTCATCAGCACCATCAGCAGCAGCAATACATCACT
CCAGCCGATGGAGTTGTTCCGGTGCAGATCAAGAACATTCAACAACCGCCACAACCTCCT
TCATTGGTGGAAGGTCTACCTTGCTACGACGTAGACTACTCTGGATCTAAGCCTTTTCTG
TACAATTTCAACTCTCATCAGTCTCTCAGCCATAGTGTATCGTCGTCGTCTCTGGAGGTA
GGAGTAGTTCCAGACCACAACGCCATGGCGGACGTATCAACAACTTTCGGACACCAAAAC
GCAGCAGACACAGTCCCGATCAATCCGGTGTCGGGGATCGACAGAGAAGCGAGGGTGTTG
AGGTACAGAGAGAAGCGAAAGAACAGAAAGTTCGAGAAGACGATACGGTACGCGTCGAGG
AAGGCCTACGCAGAGACCAGACCTCGAATCAAAGGAAGGTTCGCGAAGCGCGCCGAGATC
CAGCTCGATAGCATCTACAACAACTCTTCCTCCCCTGCCGCCTTCATCGCCGCCGATGCT
GGATACGGCGTCGTTCCTTCTTTCTAAGTAACTTCAAATCTCTTTCTTCTTTAGCGTTTT
GTAATTCTGTTTTCATATCAACGATCTGTATATATAAATGACGATGACGATGATGATGAT
GATGATGATGATCGATGGAGTAGTTGTTATTGCTGCCCGTCGATTTTGTAGAAGAAATTG
TTGTTTATTTTGTAAACTGTTTTTCAAATTTCCATCGTCGTTTCTTGAAATTGTTGAAGT
TGTTGTAATGCGATGGATTTGGATAGTGTTGAGCTCAGCTCAAGTGTACTGTTTTGTTTT
ATGTAATTTTTAATTGGAGAATCCACAAGAGAAGAGAAGGGAAGGGAAGGGAAGGGAAGA
GCGTATCAGAATGTGGAAGACCATTGGTTCGTGGAGTGGGATGTGATTATTTTAGTAGTT
GATTAGTTTAATGGATAAAAAAATTGTTAAGTACAAAGTCTAATAATAAAGAAAGGATTA
GAGAGGGTTCT
>TeaL_6352
TAGAGGTGTTGCTGGTGTGTGCTGCTGTTATGAGCTGCTGTTATGAGGCTGCTACTGGTG
GCAGATTATGATTGTTGTTTTTTCTTGGTCCAGAGTTATTTCTTGGTCTTAGGTGTCATT
TTCCTTCAGATAAAAATAAAACTACATTTTCATAGCACATTAAAAAAAAGAAAAAAGAAA
AGAAAAGAAGCATACTCTGCCGGACTTCCATGAAAGAAATAATAAAAGGTTTTGTGGGCA
CAAGGNNNNNNNNNNNNNNNNNNNNNNNNNNNNNNNNNNNNNNNNNNNNNNNNNNNNNNN
NNNNNNNNNNNNNNNNNNNNNNNNNGGAGCTAAAACAAACATGTAGAAGGCAAATAATGC
AAGGTCGGCGGAGGAAAGAGTAGAGCCAAGAAATCCCTGCCACATCCAAGTGGGTAAACG
AAAGAAGGTGTGGAAGAATGTCCTAATGCCATCAATATCCAGTTGCAGAATAAGCGCCAG
TCCAAAGAGAAAGAATGCTCTCTGGCGTTTCCTTTCTTGCGGCCAAAGAGTGTTCCAAGC
TAGCATCGAGATATTTTCAGTACTCCAAGATCGAGAAAGCTTGTCCCTTGAATGTCCTTG
CTTCAAAATATTTGCTATTACAGAAGCATATTTTGGAGCCTCTGACAGTGCTCGCACAAC
TGAATAGCCTGTTGCAGGATGAACCATGCTAGCTGCGGCACCAAATGCAAGATTCTTTTG
CTCTGTATTCGGTAATGATCCACCAACTGGAATATATGACCATTCCTCTTCATAAGTTTT
TAATAGCACGGACACCCATTGTCTCTAATCGATATGAGATTCAATATTGATTTCTCTGTA
TTCGGTAATGATCCACCAACTGGAATATATGACCATTCCTCTTCATAAGTTTTTATAACA
CGGACACCCATTGTCTCTAATCTGGATATGAGTTTTTTCTTTAATATATCAAAAGGCATG
GCATCCTTTGAAGCCAAACATGTTTCCTCCAAAAAACTCAAAGAAAACTCTTGTTGGGGA
CATAGGCATGGCATAAAGAAATGTTGGATATTGTGCTTCTAAACACTGAACTCTTGGTTT
GACATAGTCTCTGTAGTCCATGAAAACCATCAAGTTGGGGTCATATGGATTGTTTTCTAC
CTCAACCTCCATGCCATAAGCTGTTTGGACAGAAACCCTAGGACCCCCAACCTCATATTG
CAAAAGTTTCCCCGAAGCTGCTCCAGATGCAACTGTAGCAAGCCTGCATGGAACAACGAC
ATTCTGTTCGCACTCTATGAGACTGTGACCATTTGTACTTTCAATAATCCTTTCCACTTT
TGAGCTAAGATATGAAACACCTGACTCGACACACCTTTTTACTAGCTCCTCATGGAGCAA
GTATCGACTAACTCGCCCATAAGCACGGCCAATCAGAATGGGATCATTGTCATCAAGATA
TACAATAGTATCTCCCCAAACATGCTCAATACACCCTTCAAGTCCAAGATCTCTAAATTC
ATCCTCCCATACACCATAATTATTTGTAAAAGGAAGATCCGGTCCAATCAGTCCAACACT
CAAACCCAACTTAGCTGATTCTGCAGCCAGAGCAAGGCCAGCTGGGCCACAACCAATCAC
CACCAAATCTAGTATAGTGTTTCCAACCGATATACGGGGTAACTTGTCGGCGAGTTTAGA
CTGTTTCTCCATAAGCTTGTTCTGTTGCATTTGGACGAAGAGAAGCTCAGAGCCACCGGC
CTTGATGTAGTCTTCTTCGTTGGCGAAGCCTTCTTTGAAGGCGACACAGCTCTCGCTTCC
TGCACTACTAGACCTCACTCGAAGAGACGATGTATAAGAACTGTGTCTGTGAATTACACG
AGTCAGCGTATTTCTCTGTCTCTTCTTTCGATACCTCCAAGTAGGGCATGTGGAGACCGC
CATTGCAGCGAAGTTTCGAGCTCCGATACACTCCATTGGGATTGATTTTCTGGCTCTGGT
TTTAGAACCTTGGCTCTGTAGCCATTAATGTGCTTTGAAGCTTTAGGAATTGGAAATGCA
GAGAGTGCTGGGA
>TeaL_6353
GCCATTTTACAGAAAACGGCTTCGATAAAACTATTTTACCCTGTAATGAAAATGAAGAAA
CACGAGTGGGAATAAATTTGTGAGAATGGCGTACTCAAGGAAATTAGCCCTCCAAACACA
CTGTTAGTAGCACCTAAGTAGAGTGGCGATCGAGTCTGGTAATTTGAACAACCTGTTCTG
CATTTAACAGGTATAAACTGTAAACAGACTGTTCATCTTGACTGTGGAATAAGCCAATGC
CATGCCCCCAAAATGAACTCCAAATCCAATTCGAGGCTAGGGTTTCTCTTAGCAGCAGCA
TGTGGCAAACAATCCTCGCTTCTTCATGCTCTCTTCTTGTCCAATCAAAGGAGGAGCTTT
GCAACTGCTAGGCCAGATCAGGACTTGTTCTTGCTTCCTGCTCTTCCCGCCTCCAACAAC
GCCTTTCCCTCTCTCTCCAGAATTTTCTCCACCTTCTTATTCTCGGGTCGCCGAGCTTTT
TGCGGCTACGCCGTTGAGCAGTTCTCAGACGACGAGTATGAATGCGACTACGACAATCAT
AAGGCATCTTCTTCTGTGGCCAACATTGATGAGTGGAAATGGAAACTTAACTTGCTATTA
CACAATGAAAAGGACCAGGAAATTGTGTCCAGAGATAAAAGAGACAGGAGAGACTATGAG
CAAATATCTAACCTTGCCAAAAGGATGGGGCTTTACTGTGAATTGTATGGAAAAGTGGTG
GTTGCGAGCAAGGTTCCTCTTCCCAATTATAGGCCAGATCTCGATGACAAGCGGCCTCAA
AGGGAGGTGGTTATCCCACTAAGCTTGCAAAGGAGAGTAGAGGGTCTGCTGCAGGAACAC
CTTGACAGAATGCAGTTGAGTTCTGAAAGGGTCAGTGGCACTTCAGTTGACACTAAGGCC
ACTGATCAGGTTGAAGATGTAAATCCAGATGATGATCCCGATTCTTTCTTAGATGGCTCT
GTTATGGAAAAGGTTCTTCAGAGGCAGAGTTTGCGAATGCGTAATATGCAGAGAACGTGG
CAGGAATCACCAGAAGGCAGGCTGCTCCAAGCAATTGCACAAAATCAGGTTGTTGTAATT
TCTGGGGAGACTGGATGTGGTAAAACTACCCAACTTCCTCAGTATATATTGGAGTCAGAA
ATAGAATCTGGTCGTGGATCGTTCTGTAACATAATTTGTACACAACCTCGACGAATATCA
GCTATGGCTGTTGCAGAAAGAGTGTCTACCGAGAGAGGAGAGCCTCTTGGTGAATCAGTT
GGCTATAAAGTTCGATTAGAGGGAATGAAAGGAAGAAATACCCATCTGCTTTTTTGTACC
AGTGGTATTTTGCTTCGACGTTTGTTGAGTGACCGCAACCTGAATGGTATAACCCATGTG
TTTGTTGATGAAATTCATGAGCGAGGCATGAATGAAGACTTCCTATTGATTGTGTTGAAG
GATCTTCTTCCACGACGTCGAGATTTGAGATTGATTTTAATGAGTGCTACTTTAAATGCT
GAGTTATTTTCCAATTATTTTGGAGGAGCACCAACAATCCACATTCCGGGTTTTACATAC
CCAGTGAAAGCACACTTTCTGGAAGATGTATTGGAAATGACTGGATATAAGTTGACTTCT
TTCAACCAAATTGATGATTATGGTCAAGAGAAGATGTGGAAAACACAAAGACAGCTAGTG
CCACGGAAAAGGAAAAATCAGATCACTGCTCTTGTTGAGGATGCCCTTAGTAAATCAAAC
TTTGAGAATTATAGTGCAAGGGCTCGTGATTCACTGTCATGTTGGATACCTGATTGCATT
GGTTTTAATCTTATTGAGGCTTCTTTATGCCATATATGTCGGAAGGAACGGCCTGGTGCT
GTCTTAGTATTTATGACTGGCTGGGAGGACATTAGCTGTATGAGGGATCAACTTAAAGCA
CATCCTCTCTTAGGCGACCCTAACAGGGTTTTGCTCCTTACTTGCCATGGTTCAATGGCA
ACATCTGAACAAAAACTCATATTTGACAAGCCGCCTCCTAATGTTCGTAAA
>TeaL_6354
GCACGGTCCGTGCGCCGTTTTTCTTCTCTACCATGACGAATCAATTGATTTAATGTAGGC
ATCGCTCTTTCCTTAGTCCTTCCCCCCGATTTTAGCCCTATCACTAGTGGTTATTCCCAA
TCCAAAGCACCCCTTTTCCATTCATAGAGAAATCCAATCGTCAAAATCAATAAAAAGGCC
ATCATGGACCAAAATCCAATCGGCCGTGTAGCCAACCAGCACAGCTTGTACAAAAATCAC
ACCCAAGAAAATATTTTATTTTCCCGAGAAAGCGTTTTCCCGGGAAAACAAGGTCGGTTC
GAGTCTCTCCCTATCGCCGGTTGAGCAGATGGCGTCTCTCAGCGTTCGTTGCGGCATAAC
AAACCACCCTTCGATCCACCACCGCCTCGCCGTCGAACGGACTAATCCAAATCCAAATCG
CATTGCCCCGTTCCAATCATCGAGAAGAGCACCACCGCGAATCTCCGCCGCAACGACGAC
GGCGGATTATCCGATTTCTACGTCGTGTTCTGTGAATCAGGAGGGTTCGAATAACAACAA
CGGCGCTCTGTTTTCATCAAATCTTGACGACTGGATGAGAGATTCCGCGGCGGAGATCGT
GAAGAACCTTCGAGAAGCGCCGCTGTTCGTGCAGATTTACGCCGCCAACAACGGCGGAGC
GACGCGGTTGGAGACGGAGAAGGCGGTGGCGGAGGATTGGCCGGTGGTGGCTCGTCGGTG
GAAGGACGGAGATACGCCATCGCCGGACGGTCTCATTCTCGTGGAAGAGCTCGGCGGCGG
CGATGAAGAAGAAGAGGAGGAAGAGAGGGTTACGAGGGCATGGGGGGTTGTGGTGCAAGG
AAAGGGGGTGGAATGCGGGCCGGTTTGTTACTTGCTGAAGACGAGTAGGGTCGTCGGATC
GGGTTTGGGGTTGTGTTGTACCCATTTTTGTTTGATGAAAGTTCAGGGTTTCAGGGAAAG
TGCTCTGTCACAGCTCACCAATTGTTGGTTGTTGGATTGAATAAATGTATAAAGAGAGAA
TTTATTGTTTGGAAATTGGATTGGTACAGGAAATTCCAATATGATCTGTGAATGTCACAA
CTTGACAGGTACACTTCAATACCGAGAGAGCTTTGTTGAAACACACTACGATTTGTTCAA
AATCTTGTTTCATGCTTTAGTTCGTAATATGCAATTTAGAATTTTTTAGTATTTTTTTTG
TTGTGTAGTTTTTTTTTTTATTTTTTTCGTAACAGCAATGCTACATTCCACTAAAAGTGA
TACTTTAAAGCACCACTAATGAGTTG
>TeaL_6355
GGCAACTGATATACTTTCTGTAGGAAGCAAAATTTTCATATGAGAGAATGCCACGTGTTC
TTCTTGACAAATTTTCGTGACAAAGTTTGGGATTTCATGCAAATAACAAGCAAACATCAG
CTTTTTGACAATAAAAAATTTACTCCATTCTACACAGTATAATTGCTAAAAACAGCTGTG
TTGGGGAGCTCTCTTGAGCAATGAAAAATGTCACAAAAGTAAAACACAAAGCATTGGCAT
ATGATTATGCAGTCAGGCTATACATGAAATTTTAATTATGATATTTTAATAGTGATTCTT
GCTAGTAAATCATATTCAATAGCTTTGTTTTGCTTCACCCTTATAATTCACCATCTCCAT
TGCCAAACGGCTAGAAAACTCCCAAGGAACCACTGAATCAAAAATTCTAGTGTTATAGTT
CTGTAAAACTCAGTTGAATAACCTTTTTTTATCAGCTTCTTTGGATGCGTCCAAACATTA
CCTTCGAGCAACTTAACCTCAAAAATGACTCAATCCGCAATTGGCCTGCCATTTACTCTT
GGAAATATGAAATAATCGAAAAATAATTGAGATACATGTACACAGATTAGTACGAAGACC
TACATCCAAGGGGACAATATATATATATATGTATATATATTTTTTTGGTTCAACTACATC
CAAGGGGAAAGCCACCAAATCTTTTAGAACAGAGGACCAAAAAGTTACATGAACAGGGTC
ATCATCAAGAGAAGTTTCATAAATTAAAAGGGCTCCGCTGCCAAAATCTACTAGGGGATC
AGTATATGTTTTCTGCCCATAATAAATTTTAAAAAAATAAAAATGAAAGATTTTCTTCAA
ATGACATTACCTGACTTTTACGGTAATCATGAGATGGCTACGACAGTTTGCAAATGATCC
ATTCACAATTATGGATTTTTACAATAATCAAAAATTAGCTGGGACAAAATTATAGAAACA
AAGTCTTAAAAACTAGTTAGCTCAGATAGTTGCATAACCAAATTCTGATAAATAGGGGCA
ACTGATATACTTTCATAATGAAGCCATGGGCACCACCTACAAAAAGCCGATTGTACCCCT
GAACTTTCTTCAAGACCTGTACAACATCCTCTTCCCGCCGAAGGCTAAGTGATGCCTCCG
GTATCAACTTACTAATGAGACGAGAGCAAATGGGGCACTTGCACCGCTGAAGTGCGCTAC
TATAGTTCCAGAACATCAAAATGCAGCTGGCGCAAAACCAGTGTCCACAGTTGGTCTTGC
AAGGAATGGTGAAACCCTCAAAGCAGATAGCGCAGCAATCATCATCAGGAGGAGTTTCCC
TCTCTCTTACCACCTCCTCGCTCTTTCTCTCTCTCACCTCATTGTTACCATTGCCAATTC
CCTCTGCAACCACGTCAGGCTCCTCCATTTCACCGCTTCTCTCTCTACCCAAATCGCTAG
GGTTTTTCACCTCTCCAATTCTCTCACCATCCACTTCATCTCGATCGGGGTTTCCAAAGC
CATCGCTTCTCTCTCTAACAAGACAATCAAGGTGGTCCTCCTCCGTATCTTCGCTTCTTC
TTCTTCTCTCTCCAACGATGGTATTAGGGTTTCTAATCTCATCATTGAAATCGATTTCTG
GACCTCTGCTTCTCTCTCTTACCCGATTTAGGGTCTCCATTTCTCTCTCATCTCTCTACA
AATTCTCCAAGCTGTAATTACCTAAAAATTTGCCCTACATTTTTTTGTTGTACCTTCCGT
AGTCCTCCCATCCGGTGTGCTGGCAAAGCTCCACCATGTTCATCATTTTTCAAAACACCC
CAAAACCCTCTAACCCTTAATTTTACTGCTCTCACTCTCACAATCTCACTACCCTTTTTC
TTCATTTCCTGTCGATAAAGAAACCATTTGGTTTTCAACTAAAACCCACACGAGAAATAC
AAAGAAAGAAAAATCGAGGTTAATGGCAGGATGGTCAGAATCAGAAGATGGGTTGGGTTT
ACAAAACGTTGAAATTGTTCAGACTTTTAAGAGTAAAAACAAGTTACATTTCGATCTTGG
TTCGTCTGTAAAAGATGGTAATGTTGATGATTGTGATGAGAGACTGAGGAGCTTGTTTGA
TCAAGTTCTTTTGGTTTTTTTGAGGGAGATTTATGGAGAGAAATGCATTCGGCCCGTTCC
GGCACTACTCGGAGACGGGCATCCAGCGGATTTGTTTAATCTTTTCTGGGTAGTTTGGAA
AATAGGTGGGTATGATTCCGTTTCGCGGAATGGTTTGTGGGATTTTGTGGCCGAGGAATG
CCGGTTGGATGGTGGACTGATAGCATCTGTAAAGTTAGTTTATATGATGTATTTAAATGA
GCTGGATCAATTGTTGCGAACGATTTGTAGAGATAAGAGGTTGCGAAGTGGAGAGAGTGA
TGTTGGTGAGAAATTGGGTTTGTTGTTGTTGGAGTTACAGAAAGAGTTTAGATCTTTATT
GTATGATGATGAACAAGATGTGAAGAAGAAAGATGGTAAACTTGTGGAATTGGAATCGAA
GAAAAATGGGAAATACAATGATTTGGATATCGATAAGAAAGAGGTGATTTTACCAGCTGC
TAGAGACTTTAGTGAAGTGCATGTTTATGCAGAAAAAACTATCAATGATGATGACAAAAA
TTTGTGTGTCAATGATGCAAGCAAAATCAATGCTTCGGACAAGACTGTTGTTAACCAAGT
ATCTACTTCTATGAAGAGAAAACGAGAGTCTCTATCTTTTTCAGGAATGGTGAATTGGGT
GACTGAAGTTGCAAAGCATCCTGATGATCCTGCAATCGGGAGAGTACCTGAGTGCTCTAA
GTGGAATGATTATAGCAGCGATGAGTTCTGGGTCCAGGCTTTGTTGGCAAGGAAAGCTCT
TTTGACAAGACATGTCAATTCAAACACAGTAGAATCTCCCTTGCAG
>TeaL_6356
GAGATCCAAAAATTAATAGACAATTATTCTGAAAGATAGCTATACAATTCTTTCCCTTAA
GATACTTTCATTGGAAGCATGGCTTATGGGATAGCTTTTGTATTGATCTTATCTGTTTGA
AGTAAAGTCGCAGACATAAAAGATAATTAATTTTTAATTTTGACTATACAAGAGTTAAGT
TTTCAGTTCCGATCTTTCTTCAACTGCACGAGTAACCCAGAAGAATACAAGCTAGGAAAG
TATTCCACTACGGGAAACCACATTTTTTCCCCCTCAAAATAAGTTACATTAAATGATTAG
GGAGTGAAGTCAAAAATATTAAGGCCCTAAAATTTATTTCTTCCTGAATATTCCAAGAGC
ATCTTTTATTGTGTCATAAATTGCAGAAACCCTAGTTGGGTGTTGATTGCATAAACCTGC
TGAAAGAAACTCGCTGCTGATATAATTTATACCTTGAAAATGTTTTTTGAGATCTCAATT
GCATGCTGTCTGATGTTAGCTTGGCGCTTGACACAAATTTCTAATCACAACTGTTTCTCG
TGATAGTCAATTGGAAGTCACCTCACTCCCTCTTGCCTAAAACCTTGAGCGGCACAAGAC
ATTCTCTTCTTAGAAACAACTAAAGCTAAGGGTTTGAGTGTAAAATGGAAACAAAATTTC
AGTGATAGAACTCAATTAGATACCTCAAAATTGAAATAAGAGTTGCTAGTCAATTTCACT
GCAAGCATACCCAAAAAAGATTTTTTAAAAAAAAAATTAAAAAAAGGAATAGAACTAGTA
GCCCAGCTCTTTTTCCTTTACTAAGCAGAACAACAATCTTAATTAAGAAAACGGTAAGAA
GAACTAAATTAACTCAATTGGACTGGTGCGCAAACAAATCCAAGTTTTTACCTTGTCACA
AGAAACAAAGATAGAAGAAACTGATTAGTGCCACAGTTTTGTTTCAATTGTCTCATCATC
CATATGCGGAATTTGTTTTTATAATCTAAATCAAGTTGAAGATATAGAAATGCCATTGTT
TAATCATTTAGCTAGTAAACACCAACTAAATTTATCATTTGAGTACAAAGATGTATATGT
AAAAGCTTCCCAACCACATCAAATCTATGGTTCACCCACATAGTAAGTATGGCATGAAGT
CAGGGGACAAAAAATGAAAGCAGTGCATTTTCAAGGGGAAAAAAAACATTATCAAACTTA
CTTGAGGTACCCATTTTGGCGAGACAA
>TeaL_6357
GTGTAAATAGCTCATACGCGAAAGAAAAGACGAAAGCAGGTCAAATCTGGAAGTGAGTGT
GTGAGTAACGGAGGCCTCGATTCGAGCCCGGAGGTTCATCAACGAAAGCCCTAACTCACA
GAGAGGAGAAAGAGGTGAGTTTTGGTTTGGGGGCATCTGTCTCCTCAGTGAACCAGTGTC
GTGATCACTCAATTTCTCACCCCTCCCCAACTCAACAGCCTTTGCCGGGTACTCTCGGTG
GTGTTGAGATAGACTTGGAGAGCTAGTCTACGGTGTATATATATAGATATAGAATGAGCG
GCAGCGGCAGACACAGGACCCTTGGTGGTGGGGGTCAACATATATTGGACTATCTGAAGC
GAGCTCAGGCAGAGAATCCTTCTTTCTTTTATGCACTTCAGGGTGATCATGACCACTCTA
CTGCCAACATATTTTGGGCCGATGCAACCTCCAGGATGAACTATATTTACTTTGGAGATA
CTGTTAGGTTAGACACGACCTACAGGATGAACCGCTACAGAGTACCATTTGCCGCTTTCA
CTGGCCTTAATCATCATGGCCAACCCGTGTTGTTTGGCTGTGCATTACTTCTCAATGAGT
CCGATTCCTCTTTTGTCTGGCTAATCCAGACTTGGCTTCATGCTATGTCCGGGCGCTTCC
CCATATCCATCACCACTGACCCAGTTCGGCTCATACAGATGGCTGTTGCCCAAGTTTTGC
CTGAAACCCGCCACCGTTTCTGTAAGTGGAGCATATTTAAGGAAACTCAGGAGAAACTGG
CTCATGTATATCAAACACATCCCACCTTTGAGATGGAGTTCAACAAGTGTGTTAATGAGA
CCGAGACAGTTGATGAGTTTGAGTCATGTTGGGAATCACTCCTAGAGAGATACTACCTTG
TGGATAATGAATGGCTTCAGTCAATGTACAATGCTCGTCATCAATGGGTCCCGGTTTTCA
TACGAGACACATTTTTTGGAGACTTGTCTAGGACCGACTGTGGAGGTGACAGTCTAAATT
CATTCTTTGATGGGTATGTGAATGCAACGACTACTATACAGTTGCTAATTAAACAGTATG
AGAAAGCTGTAGCGAGTTGGCATGAAAAGGAATTAAAGGCAGATTATGATACTACCAACA
CCACCCCAGTTTTGAAGACACCATCTCCTATGGAAAAACAAGCCGCAAACCTTTATACGA
GGAGAATATTCATGAAGTTTCAAGAGGAATTGGTAGAGACCCTCGCTAATCCTGCAACTA
AAATTGAAGACTCCGGAATGATTACTGCATATCGAGTGGCCAAATTTGGGGAGGAAGTCA
AAGCACACACTGTTAGGTTCAATGCATTTGAGATGAAAGCGAGCTGCAGCTGTCAAATGT
TTGAATTTTCTGGCATTATTTGTAGGCACATATTATCAGTTTTCAGAGCGAAAAATGTTC
TTACACTTCCTTCTGAATATCTTTTGAAACGATGGACAAGAAATGCCAAGAGTGGAGGTG
TTGTTGATGAACAGGCTCTTGAACTGCCAAACAATTCCCAAGAGTCTTTAACTGTTAGAT
ATAACAATTTACGCCAGGAAGCTATTAAATTTGTTGAAGAAGGAGCAAAATCTATACATT
TTTATAACGTCGCAATGGATGCTTTGCAAGAGGCTTCAAAGAAGGTTGCTGCTACAAAGA
AGCAAAGGTCTGGAGCCACACAAGGCAGCACTATCAGACAATGCCATATCAATCTGCGGA
TGAGAAGGAAAAGAAAATCCGTGAATTGACTGCTGAGTTGGAAAGCACAAATCAACGATG
TGAAGTGTATCGTGCAAATCTGCTTGCAGTTTTGAGAGATATGGAGGACCAGAAGTTAAA
GCTATCAGTTAAAGTTCAGAATGCAAGGCTTAGCTTGAAAGAATGAATGTGAATTGCAGC
AAAAAAACATCATTGTTATTATTATTATTATTATTATTTTGAATTTCTTAGGGGGTGGAG
TGGTGGTGGGTAGAGTTCATGAATCTTTTTCTTTCCTTAATCTTTTCTGGGAAAAGAATT
CTTGATCAGTTTAGAATGTATGAAGAAGATGTTTGCTGCTGAAGTACACTGCTGGATGGG
CTGTAGAATAGATGGCAAGCTGAGGGGAATTGATTTCTTAAAAACTAGAAGGTTGAGCGG
TTAGATTTAGTGAAGTTGCTGGCTCCTAACTCAAAGGTGTTTGATGATCCACTTTTGGGT
TTGGATTATGCCAGTGTGTGGCCATCGTGTAAAGCATTGTCTGGTAACCAAGAACTTGAT
GCATGTCGCCAGGTAAGCAGAGCTCTTAGCATGCATCTGCATGGTTTAGGAGAAATTTGT
GGAATTAATGATGTGTTTGCATGATAGTCCAAATTTTATTTGATGCTGCAACATGGACAT
GGACATGGTTGAAGATACTAGCTGGACTTCAGTTACTCCTGGTCCCTCCCA
>TeaL_6358
TTAGTGAACTAATGGATGATGTAGCATAATTTTAGAGACCTTAGTTTGTATAATTGGTGG
GGTCTATAGTTTTGAAGTAGTAATATCATAATATATGTTGGTACATTAATTAATATGCTA
ATTGGTATATGTAACACCACTATTTTTTTTTTAATTGCAACAAGCACTCTATTTATACTT
TTGGTCAAGTTTGAGTGTCATCTTGTTTGAAGAGATAGAACAAAGGATGGAGAGTAGTAG
GGAGGGGTGGTTGGTGGTGATGAGTTCTAAAAATATAGCAGAAAAAGAAAATAATGTGAA
AAATAGAGGAGTTGAAAAAAGGGTAATTTAGCCTAATTTATGTTAATAAATTTAATACCA
AACAGAAGTACCACATTGGAAGTTGAGCGATAGTATA
>TeaL_6359
AAGGCTGCAATCACGAATATGGTATTGACTATGAGGAGACCTTTGCTCCTGTTGCTCGTC
TCACCTCTGTTCGCAGCCTTATTGCAGTTGCTACTACCCGACACTGGGATCTTTATCAAA
TGGATGTGAAAAATGCCTTTCTTAATGGTGTTCTTCTTGAGGAGGTCTACATGCAACCTC
CCCCTGGGTCTACTTATCCACCTCATAAAGTCTGCAAACTTCAACGTGCTTTATATGGTC
TCAAACAAGCTCCCCGCGCTTGGTTTGCCAAGTTCAGCTCTACTATTCATGACTGTGGTT
TCACCTCCAGCTCTTATGATACTGCACTTTTTATCCGCAAAACTGCTCAAGGGACCACCT
TGCTTCTTCTTTATGTGGATGATATGATTATCACCGGTGATGATGTCAATGGTATTCTTC
ATCTTAAACAATTTCTTAGCCATCATTTCGAGATGAAAGGGTCCTCTCAGCTATTTCTTG
GGTCTTGAAATCTTCCATGATTCCACGGGTTCTTTTCTCTCTCAGGCTAAGTACACATCT
GATCTTCTCACCCGTGCTGGTCTTACCGATTGCAAGACTGCCTCAACTCCCCTGGAACCT
CAGAGTCGTCTTACACCTCTTGATGGCACTCTTCTCTCTGATGCTACTCTATATCGTCAG
CTGGTTGGCAGTCTTGTCTATCTCACTGTTACTCGTCCTGATATTGCCTATGCCGTCCAT
ATTGTCAGCCAGTTTATGTCAGCTCCTCGTACCACACATTATGCTGCATTACTTCGTATC
ATTCGCTATCTCAAAGGCACCATGTTTCATGGTCTTCATTATTCCGCCCGCTCCTCTCTT
CAGCTTCGTGCTTTCTCTGATGCTGATTGGGCTGGCGATCCTACTGACCGCCGCTCTACT
ACTGGGTTTTGCTTTTTTCTGGGTGATTCTCTTATTTCTTGGCGCAGTAAGAAACAATCT
CTTACTGCTCGTTCTAGTACCGAAGCCGAATACCGTGCCCTTGCTGATACTACTCAGGAG
CTTCTCTGGCTTCGTTGGCTTCTTGCTGACATGGGTGTTACTCCCTCTGGCGCTACTGCC
CTCTTTTGTGACAATCACAGTGCTCTTCAAATTGCTCACAATGATGTTTTTCATGATCGC
ACCAAGCACATTGAGATTGACTGCCATTTTATTCGGCAACATGTTACTCATGGTACTGTC
CATCTCCATCCGATCTCTTCTGTTGATCAACCTGCTGATATCTTCACCAAAGCTCATTCT
CCTGGCCGCTTCGTTGACCTTGTCTCCAAACTCAAGTTGGTTGATGTTTGTCCTCCTTGA
GTTTGAGGGGGGCTGTTAATAATATTAATATGTTATACTATGCCTATAAACTATACCTAT
AATTTAATACTATTGATCTGTAATTGATAGT
>TeaL_6360
GGCAAAGTTGCAGATATTATTCAGATCCCAGCCTTCTTATGCCGACAGGTTGAATTAATA
GGTTTTAGTTGCCACTATGAAATTTTTTTGCAATTTAGATATGAAGATGGCAAAGTTGCA
GATATCAATTCATCCAGATCCCAGCCTTCTTATGCCGACAGACAGATCTCCTAGTTGCAG
CTGCCAAGACTGGAAAAATTATCAATATTAAGAAAGGCCAATTCTGTGCCCCCTCTGTCA
TGGTAAATTCTGCTGAAAAGATTAGATTAGTTAGAACCTTAATTAATAAGTTCAAAGGTC
TTGGATATATACATTTGTCCCTTTCTGGTCCCATTTGTATAATTAATGATGCATCCCTGC
TGTCATGGTAAATTCTGCTGAAAAGATTAGATTGGCTGGAAATGAAAATGTTATGGTTTG
TGAGAGAGGGACTATGTTTGGCTATAATGATTTGATTGTTAATTCTCGTCCAGTGCGATA
TGGATGAGGATGCTGAACTGTTCTATTGTGGCGTTTACTGTAGTATATTGATATAAGAAT
AATGGATATTAACTTGTATAATTATTTTTACTTGAGTGCCTAAGGCCTTTAGGGATCAAT
ACAAACTGTAACACCATAACAACTTAAACATGTGGCAGAGATATGGCCCTCTTTTCTTCT
TTTGGTTGCCATCTGTCACCCCATTTCCATGGATCAGTGACCACTGCTCACTTGGATTCA
AATTAGAAACTTTTGTATAATTTACAGTGGTGTCTTCCATTTCAATTTCCACAAATTGAA
GCTGGTAATTTATTAGCTGAAGTTGATCTGAAGTAAAGCTATATTCTTGCTATAAGTGTT
CCATGATTAAAGTTGTTGATGCATTATTGATGTCATTTTTTTTTATTGAGCTAATATATT
GGTTATGTTTCACAGATGATTTGATTGTTGATCCGCGCAACTTGGAATGGATGAGGGAAG
CTAATTGTCCCATTGTGAGTAAATTATTTATGCAGTTTATTTTATGATATATTTCTGTTT
AAGGAATAGTTCTTTGTATGGTTGCACCCTGCCTGCGGTCACATTACTATTTCTGAAGGA
TCTGATAATTTGGTTCTGACTACAGGTGGCTGATATCACCCATTCTTTGCAACAGCCTGC
TGGAAGACAGGTGTGGATCATTTCTGAAATCATGTTTAAAAATTAGAACGTTAGGTATCA
CTGAAATTTTATAAGAAGTATGCTAGGTGAATCTAAATTGCTAATTTTGGTAGACATTTT
TGTCTCCATGACATTAGGTACATAATACATACGGGTAAAACCTCTTATTCTCTCTTCATA
GTTTGATTATTGCTAATGTTAATTTTTTTTTAGAACTTTACATGAATCTCTCTGTACATG
ATTATGGCTGATGTCTTCACAGTGGTGGATGACGGTAAACATCCTTGGGATATAATGGGT
TGAGGGGTAATTTTGTCCGAAAAATCCCTCCGACTTACAGATTCCATATGTTTGTTATAA
AGATTGAAGATCTCACCTCTACTGCAAATTTAAAAACTTTCGCACTGAATTGTAAATAGT
TACCCCACTTGCCACTGAATTGTAATTTACCGCTTTGTTGGGCTTTTATGAAGTCTTTTG
ATGCCAGAGGAGTATACGACACTTCTGGGACTAGCTATTTTTGCTTCTTTTTGGCTTTGT
ACTGGCAGCACCCCACTTTTTGTGCATCTTTAACACGTAAAACATTGTGCCATTGATAAT
TCTCTGAACAATTGATTGTTCAATTGAATATATGAAGGAAAACTGCTAATAGAAGCAATT
GAATGTTTTGCTTGGGTATGTTGCTAATATTACCTTTCTGTTATATTTACCTTTTGTGTT
TACAAAGGTTGAAATTCTGTTATGTTTCAAAGTAAGCAAAATTGAGTTCAATATACTACT
ATTACTACATAATCAACAAATATTGAAGGAAAACTGCTCTTTTGATTTTGATTGTTCAAT
CAATTTGATAGAGTGGTCTTTTTCACTGGTTTAGTTTCAAAGTAAGGATATGGGCTGTGT
GTCCAACATGTCCAGTCAAAACTGGGCCCAACAAGCATGTTTAGTTATGCAAATTTATTA
TGTTTCTTTGTGACATGATTGCTTTAGAGCAAGTGAAGTGCCATCTTGAAGAAAAGTCAC
CATTCCACCTTAGGAAATAAAACACGAATACTAAGAAATTGTCTTTTATTTTTTCATTTT
CTGTTGCTTTTACACTGTCTTACATAAAGTCAGTATTCTGCCTTGAGAAATAAGAGAAAC
ATGCCAAGAAATTTGGGAGTTTAGATGTATAATATCCACACTTGATAGGGGGAGTTGAGT
CTATGTAACATGACTAGTGTATATAACATCACTTCAGATTTGGTGATATTTTAATTAATT
TTACTGTGTGCTTCTTGGCTTATCAGGTATGGTCTGCTCCAAATTATTGTTATCGCTGTG
GTAATGTAGCTTCAATATTGAGCTTCAATGAGAATCGGGCAAAGATGATGTTCTGTTTGG
AGTAATTTTACTATTACATATATTTACAGTGGTTTTCTTCCATGATGTCATGTCAGATTT
TTGCGAATGAGGTATTTTGATCTGATGAATAGATTCATATATGTTTTCAGTTCTTCAAGA
AATTGGTACTTCCCAAAAGACAAAGCTTCAAAAGAAATTGGTTTCTTGTCAACTATTAAA
TTCAGTTTTTGTGTTATTCAAAAAAAGGTACTCGAATTTCTTCCTGAGCGAACTTTTTGT
GTTATTTTTTTCTTTTTTTATCTTGATTTTTTGCATTCTTATTAGTGAACTTTTTTGCAG
TATTTCCCAGCCAAGCTGAGATGGTGAACATTCCAAATTGAAGACATTGATTTGAGAAAT
CACAGATTTTATTTTATTTTTCTTTTTGTGATTGATTCATGCACTTGTATAAAACACAAC
AGAGATTTGTGGGTTCTTTGTAAATCCTCTGATGTGTTCTAGAAATGTTCTATCA
>TeaL_6361
ATAAAATCTTGAAAAGACTCCATAACCATAACTTCAGAAGTATCTCCGATATCTCTTCTC
TTTCTCTTGTGTTGGTCAACTCAACTTGTAGAACCTTTAGGCTGTGTTTGGTTGGATCTT
AAATTTGTGGAAAGAGAAGAAACAAAAGTATACTTCCAAAAATATTTTAAGCTGTCTTGT
AGCCTCATGATAAAAGAATTTAAGTACCATATCGTGTTTTCTTCTCGCTTTCCCAGCAAG
AGCTATAGAGAGGTGGTTTTAAAATCTTTAAGAATTGAAGTGGTCTAAATGGTGGTTTTT
AAATCTTTAAGAACTAGAGAAGGAGATTGTAGCATTCATGTTGGCAAGACATTCCGTAGG
AAGGCTAAGGAAGGTATCCATAAGAAAATCATCAATGGGGTCAACAGTTGCCACCCCAAC
CAACCTGCACTTCCCTTCTTCATTCAGACTCTCCCCTTTCCCACTTCTCAGTGTTCCCTT
TGACTCCTCTGATGTTAACACAGTCTCCACCAGCAATGGAGGAGCTTTATAGATACTCCC
AATGGAAAACAAAAACTTGGCCTTGAACTCAAGATCCACCTTGCCAGATTTTTGGTTGAT
G
>TeaL_6362
AATAATGAGACAATCATTGCCTTTTATATTGATAATATGTAGCTTATAATGGAAGCCTTG
AGGCACAAATAAGGAAAATACATACAAGGAAATAACAACTAATGACAGCTAAATAGAATA
AGTTATACATAATAACCAAGATATTATTCTGATAACTCATGGCACAAAAAGTAGAAAAAA
TAGAAGAAAATTCTTATTGATATTTTGTAGGATAAATCCAATAATGATGAGTGTAATCAT
TAATAAAGGACATATAGTATCTAGAACCTCCTTTGGTGGGAATAGGAGTACCACCCTACA
CATCAGAATGTATAAGATCAATAGGAGTAGAAGAAATAGTAATACTTTTATTAAAAGGGA
AAACAATGAATTTTGCAAGTTTGCAACGACAAAATAATAGTTGAAACTAAATATTGTAAA
TGAATGTGAGATATGTGACCAAGATGAGATTGGCACAAATAAAACTCAAAACACTGAGAA
CTAAGACGAAAAGCAGACAAATTGACCGAAGTTGCAGCAAGCGACGGAACATGAAGCTAC
TCAAGAACATACAACCCTCCCAACTTACGGCCACTCCCAATCTACTGTCTAGAATGAGGA
TCTTGCACAACATAACCAGAAGAAGAGAAATGAACATGATACCGAAGCTCACAAAAAAAT
AATAGAAATGAGATTTAAAGTCAATTGAGAAATGCAATAGATATCAGAAAGAGAGAGAGA
GGAGATCAATCAAAATAGAACCAACTCCTGCTAACGGCATGGGAGTGCCATTAGCAATCA
TAACAATAGTAATGGAAGAAGGCAAAAAATAGAAGTACATAACGAAGAATCATTTGCCAT
GTGATGAGTAGCACTAGAGTCAAAGACCTAAGTGGACTGATAAATACTTGAAGAAGAAGA
GGGAGGCAAACCTAAAGACGAAGACACCAAAAGGGCATTAGGTGTAGTGGCAGAGAGTAG
TTTCTACATGCTATTAATCTGCTCGACAAGGGAAGTCAAAGAAGGGCTGGAATCCTCTAC
GGAGGGAATGATAGCTGTAGTATGTGAGTTCCAACCCTTTTTCCAAGGCACCTATGACAC
AAAAGAGCGATCATTACCCTTCTTCCAAGATGAAGATTGTGACACCCCAAAAATCAGGAA
CATCAGGGAATATATTAACAAATATATGGTTTATCTAAGGTTACTAACCAAGTAAGATCC
CAGGAAGGTCGGAGGAGTCAATATAGCCTCCCTTTTAAGTTCAACGACCTTAGATAGCAA
AGCTACCATGTTGACAAATCTTGACAAAGTATTAATACAAGACCTCCATGAGTTGACGGA
GTATAAGGATAGGTTACAAATAATATATATAATAATTACAAAATCATATCTTAAATACAA
TAAGTGATTAATCACTTACAATCTCAAAA
>TeaL_6363
ACATTTGCGTTTCTCTCAAACACGAGTAAGCTCCAATGGTTCCCACCTTCAGCTTCTGTC
ACATCATCGTTGTTATTGACAGGAAAAATTACCAGTTTCTTACTAAAGAGATTAAGGGGT
TCTACGAAATCCTTGAGGCTTTCGATGTCTGGGCAGTTTGCTATCCAGAAAGCAATTGAA
GGTGAAACCAGTAGGATCTCCTCGGAAGGATAACATGAAGGAAGATAACTGAAATAAAAT
TCAATGATGCGATCGTTTAGAAAATATGGACCGCTGAGAATGTCTAGATCTGATCGTCTG
AGCACAACATCGTTGTAGCTGAGAATCTTCTCAACCGCTGCGGATTTCCTCATCTTGTAG
ATGTCAATATATATACCTTGTCGCTATATTAAGAATGCGCATATTGCTTCTTGTGAGCTC
CCATGCATCATATCTAAGATCTCAATGAAACGGGTCTCCATAGTGCATGCATGACATAGG
AGCAAAGTCCCAAGAAGTTCGTGTTGCTTCTGGACAACTGGAAGGATAGCAACTTTCCAG
TCTTTCCAATTGCCAGAATGAGTTCAAGTTGTTTTTGTTGCTGCTCTTACACAAAAGACT
CCAATTAACAAATAACAAGTCAGATTGATAATATCATTTTAGCATGCATCCAGTTCTGCA
ATGTCTAAAAACCAATCCATGAGTCTAAAGATATGATATACATGATTCACACTACTAAAC
TTTTGGACAATTTCTGGTAATATTTCAGACCAACCTCCAAACAATGATATAATACAGATA
GTATTTGGCACAGGCAGAACTTGACAATAGGGTGAGATTCAAGAAACAATGGTTTTAAGT
GCATATGGAGGACAATCTTTTATTTGTTCAAGTTCTTCTTGAGAAAACATGGTCGTCTGA
TCTAGGCATCCCTAAATGAAGCCTGAGACAGTTTACTATGGTGCACATATACATCCCAAA
AGAAGAACAACAAATCAAGCTTCTATTGCTTGGTACCCAAGCAAGACTCATATCCTTGAT
G
>TeaL_6364
TTCCTAACCAAATACAGCCCCTATAATTTAGAGGAAACAAAAATAGAGGAAACAACAAAA
AGAAAGACCAACAACAAAATAAAAGCACTTCCTTAAATAAGAATTAAAATTTAATTTGTT
TGATTGAATGTATGAGATTGAGTCTCGAAGGGGCTAGATTGGACAGAGCATGCAATCCTT
AAATGATGAGGGAAGATATAATTAGGATGTAACACAAAGTCATTAAACTAATAGACATAC
CTTGTCGCTATATTAAGAATGTGCATATTGCTTCTTGAGCTCCCATGCATCATATCTAAG
AACTCAATGAAATGGGTCTCAAAATAATTTATGTACATTGCCTTTAGAAGTCTTGTTTAG
TACTATACTAAGTTTCTAAATTATACAACCATGAAACTTGCAAACAGACAACAGATCATT
AGCAAGTAGAAATTAATTTTTTAAGATAAAGCTGTCATTTAATTGATTCATTTAGGAGAC
AAAATAAATAAATAAATAAATAAATTGGTATATCTAAATTAGTTTGCAAACTTCAGACCA
GAAATGGTCTTGTTCACAATATTGCATGTGAACACAAGATGAAGCAAAATCCCCAATGCA
ACACCTAACTCTCACTAAAGCATTAATTTGTCATTACACCTAAAGCATTCATTTAAGTTA
TTGTATGCAGAAACAACCAGAAAATTTTATTTTGAAACATCTAAGAAACTTTTTTCAAGA
ATCACACAAAATTGAGGCACACTTATCAAATAAATTTAACTAATAATTTACCATTATAAA
TACATCCCCAAGATGTCAAATGAGGAAATAATTATAAGATAATAAAAATAGAGTACCATG
CACACAAATAATTTAAAGGACAAAATAATAATAAAAAATACAAAGCAAAGGTCAATTCCA
GACAGTGAAGAAAAAATTTCATATATTTACTAGAAATATAAATTCCATTCACCAACCTCC
ATAGTGCATGCATGACATAGGAGCAAAGTCATAAGAAGTTGGTGTTGCTTCTGGACAACT
GGAAGAATAGCAACTAAATACAAAAAAAGATGCATGATGGAAACCCAAAGAATAACAAGC
AGCAGCAAAAGTTTTCCTAAAGATACATGATGTAATGTCCACGTACACACAAAATTATAC
CTTTCCAGTCTTTCCAATTGCCAGAATGAGTTCAAGTTGTTTTTGCTGCTGCTCTTACAC
AAAAGACTCCAATTAACAAATAACAAGTCAGATTGATAATAGCATTTTAGCATGCATCCA
GTTCTTCAATGTCTAAAAACCCATCCATGAGTCTAAAAGATATGATATACACGATTCACA
CTACTAAACTTTTGGACAATTTCTAGTAATATTTCAGACCAACCTCCAAACAATGATATA
GTATTTGTCGCAGACAGAGCTTGACAATAGGGTGAGATTGAAGAAACAATTGTGTTAAGT
GCATATGGAGGACAAACTTTTATTTGTTCAAGTTTTGCTTGAGAAAACATGGTCATCTGA
TCTAGGCATCCCTAAATGAAGCCTGAGACAGTTTACTATGGTGCACATATACATCCCAAA
AGAAGAACAATAAATCAAGCTTCTATTGCTTGGTACACATGCAAGATTCATATCCTTGAT
GCCAAAAGTGTACACACATGCGTGTGCACAAGCACACCAAACCACCAAAGAGAAAAAATA
ATAAATAATACAAGATAGGAGAGGACGACAACAAATCACACTCTGATTGTTTTGTGTGTG
CATGAACCCATATCCTTGTCTAACTTTTGGCTGAAAATGGGAAGTGTTTCTGAGAAACAT
CAACTAATCCATCTACAAATCCTATAAAAGATACCTGAAAAATAATCATTGAAATACTTT
TTTCTTAACTCGCATCTAGGCATAACCTAAATGATGCAATGCAATATACCCAATGGACTG
TAAGCACTGAAGATGCTAATTCAGATCAGTGCATATAAATAGAACCAGGGTGAGGGAATT
CATAATGAGAGAGAGAGAAGAGCAGAATGAAGAATCAGGAATGAAATCTCATTAGGAAGA
ACAGGATGTCATTATACATAGGTGGCATGTTCAAGTGTTCAAACAAGACAAAAGTTCTTC
CCTGAGAAGAAAGGCGTTCTCTGCATATGAAAGTTCAAACAGAGCATTGCCACAAACATT
TGATATAAATCATCATTTGCTCATATATAATTAATATAAAAATAAAATAAAAAAACCAAA
AGATATCCAAAAATAATCGGCAACGTGAAAAAGAGCATGATAAACATCTTATGATCCCCA
GTCTGATCAGGTGTAAGAAATCCCATTCTCCTCTGCCAATCAAATCACACTAAAAATAAT
AGAACCTTAAATATGTTCAAAACACAAATAAAAGACCATAGTTAGATATCCAAAACACAA
AGCAAAGCACTAGTTCAACAGAAACAATAAACAATTCATGATAACCAAACACACACACAG
GCCTAATTTATCCTAAATTGAAGAAAAGAAACAAAAATGGAATGGCCAAAATTAAAGTTG
AAGCATATAGACCTTAATGAACTAAATGAACATAAAATTAAATGAAAATTACAAATTAGA
CTGAGTAAAAAATTACAAATTCACATTTTTTGGAGAAGCAAAGGGAGCCTTTGTTTGTAT
CTGTATCTGTATCTATATCAGTGAGTCTGAAATTTTAAAAAAAGATAAGATTAAGAAGGC
AAATGAGAAAGAGAGATGATGATGATCCTATTATTACCTCTGATGAAGGATTGAGCAGTG
TTAACTCTCATCAAAGACCTCGTGCAAAACGATTGAGAGAAAAATTCACGAAACATCAAT
CCACAAACCCTAACTCACTCTGCTATTGCTCCATCTTCTATAGATTTGTAACACACTCAA
AAATCCCCAAATTCATCTACTCAAAATCAACAGTGATTCAATGCTTAACACACACACATA
TACACATTTTAAGAGTATAGATTTGAAGCAAAATTGCAAACCAGAGAGACATGAGATTGC
CAGAGTCGAAAAGTTCAAGATCTTGAGGAAGTTGAGGACGGCTACTTCGATTCTTGCTCA
GACCTGAAGAGGATAAATTCAATTTCAATGTTGATATTCACATATACATAATATATAGAG
GTACATATATAGGTGTGTTGACCTGAAGAGGATGAAGGATATCGACATAGCAGAGGTGCT
GATCTGAGAAGAACATCAAGGAGAGAGAGCACAAGATTGAAAGAGAGATACAGAGAGAGA
GAGAGAGAGACTAGATTGAGAGACCAGAGAGATTGATATGTGAGACCGAGGGAGGGAGAG
AGAGAGAGAGAGACAGCTTTGTGAAGGGACTGG
>TeaL_6365
AAATAAAATAAAAAATTGGTATATATAAATCAGTTTGCAGACTTCAGACCAGAAATGGTC
TTGTTCACAATATTGCATGTGAACACAAGATGAAGCAAAATCCTTAATACAACACCTAAC
TCTCACCAAAGCATTAATTTGTCATTACATCTAAAGCATTCATTTCAGTTATTGTATGCA
GAAACAACCTGAAATTTTTATTTTGAAACATCTAAGAAACTTTCTTCAAGAACAACACAA
AATTGAATCACACTTACCAAATAAATTTAACTAATAATCCACCATTATAAATGCATCCCC
AAGATGTCAAATGAGGAAATAATTATAAGATAATAAAAATAGAGTACCATGCACACTAAT
AATTTAAAGGAAAAAAATAAAAAAAATACAAAGCAAACGTCAATTCCTAAATTTTTCAAG
ATTCAACACGTGCAAGGATGGTCTAATAGAAACTAGGATGAGCTAGGAAGCAGAGACACT
TGTCAGAAAAGCCGCGTGGCTATGAATCGCAGAAGAAAAACTACTTGAATTGCTTCCTTA
TCTACTATTTTTCTTCTTCCCTTCTATAAATGAAAATAAAAAGCTTTAAAAAAACCATTT
TTCTTCAGCACAACCATCACATTTAGGGCCAAAAAAAGGGGGAAAAAAGCCATAATTTGG
ACATAACAGAATGCAGATGTTCAAGTTAGAACGTAGAAACAGTGAGCAAAATCAAGCATT
TTAAACAATTACAACATCTGGTGTGCATTAAAGTGTATTTAAATATATATATGCATACAT
ATATATATAGTGTATCTACATAGCTATAGCATTGAAGGTTTAATAAACTTAAGAGTCATG
CTTGCTTGGTGATGCTAAAAACTCGGAATTGCAAGCAATGTCAATTCTACTTTGAGAGTA
GTCACTTTGTGCAAATAATGCCAAAGCTTACTCTTGCCCCTCCCAACACCCCTTTGAACA
GGAACCAATGGCATGTAATGTCATTTTAGAAGAGGTATATCACATTTGCAATTTTAATTC
CAGACAGTGAAGACAAAATTTCATATATTTACTAGAAACATAAATTCCATTCACTAACCT
CCATAGTGCATGCATGACATAGGAGCAAAGTCCCAAGAAGTTCGTGTTGCTTCTGGACAA
CTGGAAGGATAGCAACTAAATACAAAAAAAGATACATGATGGGAAGCCCAAAGAATAACA
AGAAGCAGCACAAGTTTTCCTAAAGATACATGATGTAATGTCCATGTACACACAAAATTA
TACCTTTCC
>TeaL_6366
AGCGTTCTTGTAAAAAATCCCAGATGGCTTTGGCTGGAGAGGAAGCAGAGTCGAGTTGGA
ATCGACCAAACTGAAGGCTGATAGAAGTAATAGAAGTATTACGGAGCCAAGTGATGATCT
GATAGTTTTTGCTATCCCAATCCTCCAGACGGTCAACATATTTGGCAGCGGAGTCCGTGG
TGGCAGCGGATTCTGTGGTGGCTGGGATGGGTTTGCACACATCCCCAGTGATGATGCGCA
TTGTGCCCATAAGACATAGTTAGTTCCGTCAAGAACAACGGAAATAGGGTGGTTGGAGGA
GTCCAAGCGATCCATGAGGAAAAAGCAGTATTATCGAAGCCGAATCTGAAAAATCTGAGG
TTACCAGTGAATTCAGAGGGCCGAAATTAGTGGGAAATGAGTGAACGGACCAAAAAAAAG
ATGACCAGAAGGCACTAAATTGGCTGGTCAAAGTTGGTCAACAATTCTGGTCAAAGATGA
AGTCACAATCTGGTCAAGATGACGTCACTGCTGTGTCACAGGCGCGGCGCACGATAGCAG
AGGAAGCAAGCGGCGCACGGAAGCAGCCAGGGCTGACGTCAGCTGACGTCAAAAACACGC
GGCTCACGTTAACAGATAAGGCCGCGGCGCACGATAGCACAGGGCAAGTGTGAGGCGCGT
AGAGCGCGTCTGAGAGGCGAGGAGGCGCGTGGATGAAAGTTCTGGCGGCGCGTGGCGGCG
CGTGGAACGTCGGATGATGATGAATTTGGTGGCGTTGGATTCGTCGTGAGGAGACGAAGG
TTTTGGTGTGGTCCAATCTGTAATTCAGATAAGGACGAAATATGCAACAATCTGCTCAAG
ATAAAAATGCGATGCAGAAGAGACTAGGCAATACACCTGTGCTCTGATACTATGAAAGAA
ATAAGAGTGATATTAAGAGAGTAAGAGAAACTCTTGTATATTGAATATCTGAAGTTGTAA
GAAGGGACTCCATTTATAGGAGTTGTGTGATACAACATTATGATGAAAGTGGAGCATAAA
ATAAAATAAAGTAGCCGAAAGCAGCCGAAAGTGAGGCACTGCTCTGGCATCCTATAACTA
TGTATGATTAATATATGCATTACATTAGTATAATATATACATGCTAATATAATATAATAT
TATGATACATACATATTAATATAATACATTAACAGCCCCCCTCAAACTCAAGGAGGACAA
ACATCAACCAACTGGAGTTTGGAGACAAGTTCAACGAAGCGGCCAGGAGAATGAGCTTTG
GTGAAAATATCAGCAGGTTGATCAACAGAAGAAATCGGATGGAGATGGACTGTACCACGA
GCGACGTGTTGACGAATAAAATGGCAGTCAATCTCAATGTGCTTGGTGCGATCATGAAAA
ACATTATTGTGAGCAATTTGAAGAGCACTGTGATTGTCACAAAAGAGGTCAGTAGCACCA
GAGGGGGTAACACCCATGTCAGCAAGAAGCCAACGAAGCCAGAGAAGTTCCTGAGTAGTA
TCAGCAAGAGCACGGTATTCGGCCTCGGTACTGGAACGAGCAGTAAGAGATTGTTTCTTG
CTGCGCCAAGAAATAAGAGAATCACCCAGAAAAAAGCAGAACCCAGTAGTAGAGCGCCGG
TCAGTAGGATCCCCAGCCCAATCAGCATCGGAAAAAGCACGAAGCTGGAGAGAGGAGCGG
GCGGAATAATGAAGACCATGAAACAGGGTGCCTTTGAGATACCGAAGGATACGAACTAAG
GCAGCATAATGAGGGGTACGAGGAGCTGACATAAACTGGCTGACAATATGAACGACATAG
GCAATATCAGGACGAGTAACTGTGAGATAGACAAGACTGCCAACCAGCTGACGATAGAGT
GTAGCATCAGAGAGAAGAGTGCCATCAAGAGGTGTAAGACGACTCTGAGGTTCCAGGGGA
GTAGAGGCAGTCTTGCAATCCGTAAGACCAGCACGTGTAAGAAGATCAGAGGTATACTTA
GCCTGAGAGAGAAAAGAACCCGTAGAATCATGGAAGATTTCAAGACCCAAGAAATAGCTG
AGAGGACCAAGGTCTTTCATCTAAGGCGAAGAATACCATCGATATCATCACCGGTGATAA
TCATGTCATCTACATAAAGTAAAAGCAGGGTGGTCCCTTGAGCTGTTTTTCGGATAAAAA
GAGCAGTATCATAAGAGCTGGAGGTGAAACCACATTTCTGAATAGTGGAGCTGAACTTGG
CAAACCAAGCACGGGGAGCTTGTTTGAGACCATATAAAGCACGCCGAAGTTTGTAGACTT
GATGCGGGAGATAAGCAGACCCAGGGGGAGGTTGCATGTAGACCTCCTCGAGAAGAACAC
CATTAAGAAAAGCATTTTTCACGTCCAGTTGATAAAGATCCCATTGGCGAGCGGTAGCAA
CAGCAATCAAGCTGCGAACAGAGGTGAGACGAGCAACAGGAGCAAAGGTCTCCTCATAGT
CAATACCATATTCTTGGTTGAAGCCTTTTGCAACAAGGCGGGCTTTGTAGCGCTCAATAG
ATCCATCAGAACAAGTCTTGATTTTGTATACCCATTTGCAGCCAATGGCAGTCTTGCCAG
GAGGAAGATCAACAATGTCCCAAGTATGAGTTTTGTCTAAAGCCTGCAATTCATTAGTCA
TAGCTTGCTGCCAAAGAGGATTAGAGCGAGCCTCACGATAGGAGGTCGGTTCATAAGTAG
AAAAAGCAGTAGAACCAACAATAAAGTCACGAAGACGAGTAGAAGGTTGGGTTACCCGGC
GTGGTCGAGCAGAGGGAGGAGGAGCCAGAGGAAGAGACTCAGCAGGAGGGGAGGAGCCCG
AGGGAGCAAGAGCAGGACCATCAGAGGGAGCAGGTGCATGGGACAAACCGGTAGGCAAGG
CGATCTCGAGAGAGGATGGCAGGGGCGGTGGAGCAAACGGATCAGAAAACTCGAGAGAGG
GTGGCAAGGGTGGTGGAGAAAGGTCATTAGAAAAAAGATCTGTGGAAGGGTCAGTAAAAA
AAAGAGATGGTGAGGGAACGGACAAACGGAAGGGAGAGAGAGAGAAAAACATTTTGTGTT
CCCAAAAGACCACATGACGAGAGATACGGAGTCGCTGGGAGAGAGGATCCCAACAACGAT
ACCCTTTATGTTCAATACCATACCCCAAGAAGCAACAAAGGCGGGAACGAGGTTCAAGTT
TGGTACGTTCATGAGGTTGGAGAAGAACAAAACAGGCAGAGCCAAAGACCCTAAGGTTGG
TGTAAGGAGGACGGGTGCCATGTAGACGCTCATAAGGAGTGTGATTCTGAATGACAGGGG
TATGGATACAATTGATAATGTAAGCAGCAGTGAGAGCTGCCTCTCCTCAAAAATGTTCCG
GACAAGAGGAAGACAAAAGAAGAGCACGAGTAGTGTCGAGAATATGCCGATGTTTCCGTT
CAGCACGTCCATTTTGTTGAGACGTGCCGGGACAGGAACGATGAGGTTGAGTACCATGAC
TCTGAAGGAAGGAAAGAAAGTCAAAATCTTTAT
>TeaL_6367
CGGTAAACTCTGGCTTCTTCACAACTATGGTGGAAGCGGGTGATGTGAAGGCCGTTTTTA
CTGGCCATGATCACGTCAATGACTTTTGTGGTGAGCTAACTGGCATACATCTCTGTTATG
CTGGAGGCTTTGGATACCATGCTTATGGGAAGGCTGGATGGGCAAGGAGAGCAAGGGTAG
TGGTAGCATCTATGGAGAAAACAGAGAAGGGAGGTTGGGGAACTGTAAAGTCTATCAAAA
CGTGGAAGCACCTCGATGATGAAAAACTCACTGCTATTGAAGGTCAAGTGCTTTGGAGCA
AGAGTTCTGTTGGTAATGCTTCTTCACTTGTACCGTAAGAAGCATGGACATGGGCATGTG
ACACGAAATGAACACATTAACACAGAAATTTTCAAAACATGTAGGTCATGACACATGGGG
GACACTTGCAAAATATATAATTTTATATATTTAGTATGTTGTATATAAGGATAAATAATT
ACTTTATGTCATATATATGATTATTTAAGTTAAATATAATAATTTTTAAAGTCTAAAGGA
GGAGAGTGGGTATAAATTTACATTATTTTTGTTTTATTGTTGGATTCAAAGTTATTTTAT
TTAAACTTGTTATGTGCTTCGGTGTGAAAATGTTGGGCATTGTATGACGAGTGATGTGTT
AGTGTTGGACACAACACGTTACCTTATTAGAAGTGTCATGCTTTTTAGCTGGTACCTTTC
CTCTCTCAGGCATTGGTCCTTTCAATTCATCATACTGATAGTGAATAGCGTGCTTGAGGA
ACATGATATGGTTTCATGTCATTTGGGATTCTTCAAATGCGAGGTTTCATGTCATTGAAA
TGGCTAGGTTCACAAAAACTGACCCCAACATTGGAAGTATAATGGACATCTCCTTCCTTC
TAAAATATATTATTATTTTTTATTTCTTTTACAAAGGTGTTGCTAACACTATTACCTTCT
TTCTCACATTCGGTATACTTGTAGAAAAAATTTTAGTGTGCTTTACTTTTCTCTTTCTTT
TCTCTTTTGACTGGGAATAAATAGCAACTTGATGGCATAAGCTTTCGTATTTCCATTATA
ATATAATGCTAGTGTGTGGCTATATGAAATATTAGAGTATTAATCCCATGTTATTGAGTC
ACTCAGTAATTTTTTAATTAAAATACTTGACGATCTGTTTGTTTTGGTGGAAACTGTTTT
ATGAAAAACATTTTTCGATGTTTGGACAACGAAAATGATAATTAATGAAAATGTTTTTTC
TGGTCAACTAAATGAGCTGAGTTGAGCACAAAATGTTTTTTGGACTTAGTGAGATGGACC
AGACTCTTACCAACACCACTACCATTATCACCATCACTGCCACTGCTGCCACCTCTACCA
CTACCACCACCCCATCCTATCACAACACTGTTGCTACTACCACAACCACCTGCACCATTA
TTTTCAGGGTAAAACCAAACATTGATTAACTTTCTTTTTTGTAGAAAACTCTTTTTTTCT
GAGGAAATTTTTCCGTTAAAACAAATGACGCATTATTATTAATTTTCTTGGTGGTCCTAG
CATCTACGTTTATACTCAGATGTTCATGCATTACATTTGTTTGTGTGAAAATTTTCATCT
GCATGAAAAGGGTTCATGGGCTTCAAATTTTTATTTTTTTTAAATATGATTTTGCTATGT
TCTCAATGCAAGTGTTTGGCTACTGTCAATCACGTCCACAGTTCATTTCCTTTCAATGTA
CCCTAAAAACAAGTTCATTTTCTTTCCCTTAGCATGTTCTGGCTCCTCGATGAAAAACTC
ACTACTATTGAAGGTCAAGTGCTTTGGAGCAAGAGTTCTGTTGGTGACCGCAGGAAGAAA
CAGATTGGACGTGCTTAAGTGATATGCAGTAGTATAATTCATACATTAAATGGCTGTGGA
AGCAAAGATTTACATCCGGG
>TeaL_6368
CCATGCAGAATGTACAGCTCTTCTTCACTTGATAAAGAAATGCAGTTCGATCCAGCGACC
CAATGCCACTGAAAGAATAAAGCCACGTAGGAGTAACGGCCATCATGTAATATTTAGTTC
CATTGCTTGTGCTAGCTGTCCATCTGCAAACCCATGAATGCTTCTGGTAGTTCTTTAAGG
TCAAATAGAAAATTTATGTGCTTCTCCTTCTTATCCTTCTCATCTACAGCTATTCTTGTA
GAAGCTTCTGTTATCTGTTGTCTATTCCAGGCAACAGCATTCACGACAAGACCCTTCGGT
TTTCTTAAAACACGTGGCCTAGTCCACTTAGCATGTGTATAAAATGTATCTGCACCTTCA
CCGCCAACAATGGTAGCAACACAGTGGCTCCCCCCAGGATCAACAAAAACTCTATGGATA
GATTGCTCCCCAGCTCGACCCGAAATAGCAAGAACCCATGAATGTGAAACTCCATGCCCC
TTTGCTGCATATATCTCCAGAAGATCCACAGAAAAAGCCTGCCTTCCTGTTTCCATCTTT
AGAACCAAAAACTTCAACCTGAGAGTTGCCGGAGAGAGATTCGATCTTGCGAGGTCGATT
AGTGCGATGAGAGAATGCGATCGATCAGTCGATCTTGCGATGAGAGAGAGTCGATCTTGC
GAGGTTGATCGGTCCAGA
>TeaL_6369
GGAAAATGTTTGAGATTCTCAAAAATTTCTTACAATGTAACTCACAATTATGTGATCCGA
TAAGTGTTAGTTTTTGATTGATTATATATTCAATTATATGAAATCCACCACCTTTGCCAC
ATCATTATGAATATATTTGTGGCTGTAAAATGTGGGTCTCCAGGCATTGTTGTACATACA
TATACATGCACTAATCTACTTTGTGCCAACAAATTACAACTCATTCAACTTCAGTTTCTA
GGTGCATTGCAATAGAAATGGCAGACTAATCTACTAAGTACATGCATGGGAGAGAGAATT
TATTATTACTGTATTCAAACAAACAAACAAACAAACAAACCAAACAAGTCAGTTCTCTGC
CTATATTACAACCAAGCCATCATACAGCCAATTTCTCATCACCGTAAAAGCCTGTTCCGC
ATCACCATCTTCTTCAGGAGATTGAGGCCGGTGGGCAAACCCATGACCTCTTCCCTTAAA
ACTCAAAACCCTAGATCCTTTTGTACCAATTCTTTTCTCAATATCTTCCAAGGCACTGAC
CGGACAACTCGGATCATTGTCACCTACAATGAACAATACAGGCACCTTTATATTAGCAAC
GACAGATGGGTCAATTCTTGTGCCATAGAATGAAATCCCAATGCCAAAACAGGCACCCCC
GTCCTGGGCGAGCGCATCTATTACTCGGCCACCTCCAAAGCAGAATCCAATGATACCAAG
CTTCTTTGAGATTCCTGCAGCTACAAACTCATCCATCATCCATTTTTTAGAGGTTGTAAT
GTCTTTTGCAATCCTTTCCGGGGTTTGTTGTGCAAGCCATTCTTCAAATAAAGCCTTTGG
TCTGTCCTTTGCCCATGGATCCCCGCGAAACAAGTCCGGTACTAGTACATTGTAACCATT
GCAGGCAACACGATATGCGAAATCTCTAGTGGATGAATCCTCAAATCCAAAGATATCAGA
CAAGAGCAAGATGCCGGTTCCGTTGTTGTTCTTCACTGCCGTGAAAAGATAAGCAAGGAT
ATTGTCATCTCCCTCCCCTATCGAAATCTCAACTCCACTGACTAGCTCACAAGCCTCATC
ATTTATACCTTCTTCAACTTCCACTGGGTTGCGAGATACTTTACACGCCGTAGATTTTAT
AAAACATAATGAGGGCAGGTGAGGATTTGAAATTGCAGATTCTCTGGACAATAAGAGAAG
AAGGGAAGCTGAGGAGAAGCAAAAGTTGAAAACAAGTGGGGTGGTGATGGTTGAGATATA
AAAGGCAGAGAAGACATGTTTGTTTTAAGTGAAATCCTCTTATGTGCTCTACTTCAAGCA
TAAAATGCAAATTTCAAAATATACATATTTGACCAGACCAATTATATTAATATATAAATA
TTCCATTTTACAGCCAAAAAAAGACAATGACAAGTAAACAACATATGATTGGCACTCCCA
TCATTTTCTTCTGTAAATTGTAGAACTAGTTTCCTCTACTTGTTTACAAGTGATCTAGGT
AGGTATGGCTATAAGAAGAAAAAGTTCACTTGGGTTCGAATGATAACAAGTTAAATTGAT
AAATATACCAAATTATCACAACACACAATTTACATGTTGAACCATCATTTATTTTGCAAG
CAACGTGTTACTGGGATGGGATGTGTTGCAGTTACCATTTAAGAAATGCATTTTTGGGTC
AACCTTGGTCATGGAACTCTCTCTTTATACATCACTTTTTCTCACCATATCATGCCAAGC
AAAATATACCCAAATTAAAACCATCAAAGGTCGTGTACCAGAAAGTGTATGAGGCCATTC
ACCCCATATATGAGTATGATGAATAAGACATGGCAAAGGATTTCAATGGTTAACTGAATA
TAAACCATGGTTGCCTATTTTTACCTAATTAAGTGAAGGTTAAGGTACCAAATCATAATT
TTTGTAAGTTTCAAAATCAAGAGTAGACCATTTTACATTTCTAAAGATCAACAACATAAA
GCATCCATCCAACCAAAAACTCAAATATGGGAGCTCTTACTATTAAGATAGTGGTCTAAA
GAGAGAATTTGTTCCCCACAAATCCTTTTGCTTGGAATCCTTGATGTCCATTTTGCAAAT
GACGCTAATAATGGTGCCAGATGTAACGTAAGCTTCAAATCTCCAAATGTGTTGACATTG
AAACTTCTATGGATCTTTTAGAACACCCAAAATGTCATTCTATTTTCCTCGTACACGAAC
GTGCTTCAATTATCAAAATTACCACTTAAAACTTTATTCACATACAAAAGCTACATTTCA
CACACACCAACCATGAACAAATTAGGTGGAGCGGGAGGGGGGAGGTTCTATGGCAGAAGG
ATCAATAAACATGACAACAATACCAGATACATCTACCTTGCTTACTAATGATTCTAATCT
GGTTCATTCCTCAGCCCACAACCACTTCCCATCCCCAACTCTTGCCCAAATCTTGACTCA
AACATAAATTTGAGTAAATAGCCACTAAAACNNNNNNNNNNNNNNNNNNNNNNNNNNNNN
NNNNNNNNNNNNNAGAGTTTTACTCAAATTTTGACTCAAATCAAGGGAGACTCATTACCA
TTACTCAAATTTCTATCCAATCAAAACTTGACACATAGGTGCATTTACCCAAATTTTCCA
AATTCTCCTTTACTCTGTCTCCTGGCATCCACTCAAAACTTGACACTAGGTAATTTTACT
AAAATTTGATTTTATCAATTGGAGTGTTTCATATCAAATGAAGCCTTTTACTCAAACTTC
TACTCAATTTATTTATTTATTTATTTTTTTGCTGATTACAGAGTGATTCTTTAAAACAAA
AACAAAAAAAAAGTGTAAATAGTTTAAATCGTTTAATTAATTCACAACT
>TeaL_6370
CCTTAGTCAAGTTAATAGGTCAGCGTTACATCAAGGTAGGTGGGAGTTGAGAATTCCACA
TTTATGTGGACTGCAAAAGTAGATCAACTAAAACAATTTATACGGAAACAAACTCACTCA
CATGGACTCCAACAATACTGATGTACACCATTTAAGTTCCCCTATCTAATGCTCAAAACA
AGGTAGGCTGAAGATAAAAAGGGCCATAGCATAGCCAGCCAAAACCACCATCCAAAATCT
CTCACATCTCTCTCCTAAACTCTCATCGTCAAAGAATGGCAACCACCGTGGAGGATATCA
CTGCCAAGGCTAAGATGGTTTCCTTAGAGGCACTGACACCTAAAGAGGAGAAAGTGAACG
GCCCTGAATCAAATAAGATTGCCGATGGTGAGATGGGGAAAGCTGATGAAGAGCCACAAA
TGGGCAAGAAAGATGACGTGCCGGTTGAGACTGAACCCAAGACCGGGGTCTCCTTTCCGA
TTAAGTTGGATGATGGGAAGCAGTTGAATGCGGTTGGGTTGAGGAAAAAAAGCGTGCTTG
GCATCGGCATCAAAATCTATGGCTTCGGAATATATGCAGATAATGAGACACTGAAAGATC
TTCTGAGGACAAAAATTGGGAAAGCACCAACAAAACCTACCAAGGAAATGTACCAACTGG
TAATTGACAGTGATGTAGGAATGCTGGTGCGATTGGTAATGGTGTTTTCCAACCTCACAA
TGAGCATGGTAAGAAAGAACTTTGATGAAGTTCTTGGAGCATCTATCAAAAAGCTCACTG
GTGGAAAGAATGACGAGCTCACAAAGAAGATTATGGGTGAAGCTTCAGATGACATAAAGC
TGACATGTGGTTCAATAATTGAGATTTCTCGGCTTCCAGGATACACTCTCCAAACAAAAG
TGATGGATGAAGTTGTGAGCAAGGTTGAAAGTGAACTCCTATGCAGGGCCTATACCCACA
TGTATCTTGGAGATGATCCTTTTGACAAGGAAGCAAAAGAGAAATTTGGAATGACTCTGC
TTTCTCTCTTCTAAACAGAAAACTCTTGGCAACTTCTAGGTTTGTGAGGAATAAGGCCTA
CTACATCTACTTTGTAGTGGCTGAACTTTTGTTCAATAAAAGGGTGATAACAGGAGAGTG
GTTGGTTTCCATTACTAAATCTAAGTGTCATCAATCCCGCTACTATATGTTTGGAACTCA
CACATGCATATATTTACTATGTGAGTATATATAACAAATATCCATCAACAATAAAACACT
ACCAAATAAGTAATTCATCACAATTACAAGGAAACAGCATTTGGGTACCAACAGGGTATA
TTCCTCACAAATTACAAAAGGCAAGATGAGGACATTGTCCATGGTGAACTGTTTCTCGGC
AATGATGCTGTTATATATTACAACCAAACAACTGTATCATAGGAACAACATATACCTGCA
TCTGGCATGCCTTCCTTGCGCAGAACAAAAGTTGTGGTCTTCGTGGTCTATTATTACTGT
ACCAAATTAGGCGATATCCAGAGTTTGTTCTTGTTTTTCTATTGAGAAAACCCAACTAGA
TTGAGAACAAAAGCATTGCAGTATCTCAACATCAAAAAGGTAATTGCATCTGCTTGCTCT
GTGTACCTTTCACTGTGCAACAAATCAAACTGCATCATGCAACCTAATCTGAAAAGAATA
ATGCTAGATATATCAATTAATATACTAACTAATATTTTAAAAGTTTTGGGTATTTGTAAT
TTGTATAATAAGTGTGGTCAATAATAATGGCATAACCCTAATTGGTACACTAATGTGTAC
ATTAATTGGTGGACCACCGATCTAAAAAAGATAACAATGAAGTATCTTTTGAAACAGCTA
CAAGGATAACCAGCAAGGGTACAAAACTAAGTTGCACGAAGCGGGAGCGGGGGCGGGGGC
GGGAGCGGGGAAGCGTGAGCTGATAGAAGTTTCTTGGGTTGGGAGCGCCTCGGGAAGCGA
CAAGGATCATATCTTACACAACTACACAAGGATCATATCTTAAACAAAAGCAGAGGCTTA
TGAGCAGAATACCAGTAGTATGGTTCAGATTCTTAAGTCAAGCGATAGCTCAAAGAAAAT
CGGGGGTTCTATTGTAGGTCACAAGTATATACGCAGAGATAGAAGGCAAGGTCATGACAG
ATTGTTTGCAGATTATTTTGCTGTAAATCCAGTGTATTCACCTACAATATTTCGGAGACG
TTTTCGAATGCGTCGTCCTTTGTATTTGCGAATTTTGAATGCAATCGAAGCACAGAATCC
ATATTTTATTCAAAAACAAGATGCAGCTCGTGTACTTGGATTATCTGCCCTACAAAAAAT
GACTTCAGCGATGAGAATATTATCATACGGTGTTGCAGCAGATGCAGTTGATGATTACAT
ACGTATTGGGGAAAGCACTGTCATTCAAAGTTTGCAACAATTTTGTTACTCAGTCATTGA
AATCTTTGGAGTAGAATATCTGAGATCTCCGACACCAACTGACATTGCTAGGTTACTTGC
TATTGGCGAGGTTCGGGGGTTTCCGGGTATGTTGGGAAGTTTAGATTGCATGCATTGGGA
GTGGAAAAATTGTCCAAAAGCATGGCAAGGTCAATACGTAGGCCAT
>TeaL_6371
GTAGAATTAGAAGGCAAAAAGGTAAATGGATGTTACCAAGAAAATAGAGATCAAACATAA
GCTCGTTTGTTTAAGTGAAAGTTATTCTTTATTTTCTATATTTCCTATACTTTTTTATGA
AGGAAAACAAAAGTTAACAAAAAAATATATTTTTTACAGTCAATGAAAAATAATTTGTTT
GAGTGAAAATATTTTTCATGGTTAAAAAGTAAAAAAATATTGTTTGGATTAATGTTTACC
ACCGCTGTCACCATCCTACTACCACCACCACCGCTAACCACTAGTAATTAGTTTTAAGAT
TGCAGCCAAACATAGAAATTATTTCAATGAAAAGATTTTTTGAAAAAACAGTGTGTTAGG
ATGATGAAACAATGTTTTGGACTAAAGCAGAGAGCGTTAGATGATCAGAAGAACCCCTCA
TATACACGGGCATGAATACCTACAATCATTATATTATTGTAACTCTTGCAAACATTCATA
CAATTGAACCTCACACACATATATATACAATATGATGATGATTACATTGGCGCAAAACGG
TCCATGATCAGAAAAATCGTAGTTTCTGACATTGTACTGTCTTTCTTCGCCTCTTTCGCA
GACTTCATGAGGACCAAAGAATGGTCTTTCTCCTTAGGTAGTGATGCTTCATTCTCTTGA
TCAACATCTGTTCTTCTTTTAAGCAAGAATGGTTTCCGAGCTCTAACCTTCTCTCCAAGC
TTTACCAGCTCGCTCACCCATGCATCAACCATAACCGACATCTTCTCAAAGTCTCTCTTG
AATTTTACTTCTTCAAAAAACAATGTATAGAATGAAGAGAATGGTGGAGAAGTGTTCCTA
TGTTTATAGTGGGAGAGAGGTTGAGGGTCTTTGAAAATATCAGTGTGTCGATGAGGCCCA
TCGATTGTGAGCACACAGCATGACATGGAATTATAAGAAGCATATGTTGATAGGATATTC
GAGAGCATTGGCTGAGATTGTCTTTGCCATTGGTTTAGATGGAGTATGCAAAATATGACT
TTTGTTTTGTTTTGTTTTGTT
>TeaL_6372
ATTCTTGATTGCTTTCCAAAATCTAGTGTCTCCCAAGATTGTTCCTTGTGCCTTTTTTGC
ATTAACAGATGTAGAATAACTGCTTCTAGCCCGCTCTTCCGATGCAAACATAGCTCTAAG
TTGGAGCTTTCTATCTTGGAAACTTTTTAAAGTAAGGAAGGCAGTGGCAAATCTAGTAAC
CGCGGGTCTTGTCAACTCCCTATTCTTTGCAAATTTTCTGAACAAATCAAGCACCCAAGC
ATGCCTATAAATGTACATAGCGATTTCCTCGGCTTTAATTATTGTATCTTTGAAAACGGT
CAACTCACCTATGTCACTAAACATTAAGTCAAGGCAATGTGCTGCACATGGGGACCAAAA
CAATTTAGTCCTCTTCTCTTCCAATAATCTACCGACACCCACATAGACCGATGCACTATC
GGTTACCACTTGAACCACATTTTCTTCCCCAATTTCATTCACAATGTCATCAAGCATCTC
AAATAATTTCATAGAATTTTTAATTGCACCGGAGGTGTCTATTGATTTAATAAACACCGT
TCCACTTGGACTATTAACAAGGAAATTAGTAAGAGAGCGAGACTTTCCATCGGTCCATCC
ATCGGACATTATAGTGCAACCCGTCTTCTTCCATTCTTTTCTATACACTTCTAAACTTGC
ATTCACCTCTTTTTTCAAAAAAGATACTCTCACTTCATGATAACTAGGTGGTTTCAATCC
CACACCATACTCACCAACCGACTTCAACATCTTTTTAAACAAGGGGCTTTTCACTAAATT
AAAAGCCAATGCATGCCCATAAATGACTCTTCAAATATCTCTAATCACGGGCTCCCTTTG
CTTCACCATTTGATTTAGGCTTTGTTGCTTTGCCCTCCCCTTTGTGACATATGCATCCAT
AGTTTCCCCTTTACTTTTCCCCTCAACATTTTTTCTTCAAAACAATCAACATCTATAATA
TTGTCTTGTTTTTTTCCACTTAACAGTTGTAAAAACATATTCATAACATCTTCAGAAACT
TGACTACAAGCACCAACATTATCATGAGTTCCGGCTAAATGATTTTTCATTCGAATCACT
CCACCCCAATAATCTTTTCCACAATAATTACATCTCAAATGCATTCTATTGTCATCTTTG
ACACGGGTACAATGGTCCCATGTCGGATCTTGTTTCCCACTTTTTTTTTTGCTTTTCATT
TTTTTTATCCATTAAAAAAAGCAAAATATTTTTTTAATGTCCCACCCACACAGCAGCAAC
TTCAATGCTTCTACAGTCCACAATAGACAATAAGTAATGGATACTTCTACAGTCCACAAT
AGACAATAAAGTAATGGAAAAGGAAGAGTATAAAGTCAATATAGCATTTTATATTACCTA
TATGAAGTTTGTCTAGTAACAGCTCAAACAAAATTGAAGACCCAAAAGAGGACAAACTTT
AATAAAGTTTTGAAGACTATACGAAGGGCCACGAAGCAGATTCCAGCAGCAAGGGGCCAC
CAAACAGTGAGAAGAAGGACCACGAAGCTCTGCATCGAACAAAGAGGTGAGTATTTCTAG
GGTTTTGTTTGTTGGGAGTAAAAAGAGACCATGGGTTACCTTGGTTGGACTGTCGTTTGG
TCTTAGAAGACTAGGCGACCCATCTTCTGCCAAGAAAAAGCAAAAAAATTG
>TeaL_6373
TATAGTTTTTTTTTTATTTTTTATTTTAAATTTTGTAATTTTTTTTTTTTTTTTTTCGTC
CTATATTCAATTGTTGATTTTTGTAGCATACTCACAAGTGTGTGTATATAGAACACATAT
TCATCCAAACAAATCTTGACTTGCATGCACAGACACAATTTTCAAGTTTGAAATTGCAAC
TCATATCATATAGAGAAACAAAAAAATGTTTTCTTTATTGCATCCCTTCTTTCTCTCTCT
TCTTCCCTTGTTTTTCTTCACACTTCTCCCACCACCCAAAAACCACACAAAAACCTACCA
CCATCTCCCTCAAAGCTCCCAATCATCGGAAACCTCCACCAAATGGGCCAATTCCCTCAC
CGCTCTCTCCTATCGCTATCACAAAAACACGGACCTCTCATGCTACTTCAATTTGGTAGC
ATGCCAGTTCTCGTGGTCTCGTCTGCAAAAGCAGCGCACGAAATCATGAAAACCCATGAC
CTCACTTTCTCCAACCGGCCTAAACTGAGAATTGCTAGCAAGCTCTTGTATGAAGCCAGG
GATGTGGCTTTCGCCCGCTATGGCGAGTATTGGAGGCAGATGAGGAGCTTATGTGTGTTG
CAGCTCCTAAACAACAAGCGGGTAAAGTCTTTCTGCGCAGTGAGAAACGGCCCTTATGCT
AGAGAAGATCAAACAATCATGTTCTTCTTCATCTTCAACAACAGTGAATTTGAGCGAAAT
GTTAGTGTCGCTTACGAATGGTGTCGTGTGTAGGGTGGCCTTGGGGAGGAAACACAGTGG
GAGAAAGTTTAAGGAGCTTTTGGGAGAGTTTGTAGAGTTGTTGGGTGTTTTTGATTTGGG
AGATTATATTCCATGGCTNNNNNNNNNNNGTTTGTATAAGAGAGTGGATAGAGTTGCTAA
GGAGTTGGATGATTTTTTAGAGAGTGTAGTTGAAGAACATATGGATTTGAGGAGAGAGAA
AAGTGGTGGTGAGAGAGCGGATCATGAAGGTGGTGATGAAATTCAACAAGACTTTGTAGA
TGTGTTGCTTGATATTCAAAGAGATAATAAGGTTGGCTTTCCTGTTGATAGGGATAGCAT
CAAAGCACTCATCTTGGATATGTTTGCTGCTGGAACTGATACTACATACTCGGCTTTAGA
GTGGGTGTTGGCAGAGCTCTTGAAACACCCCAAAGTCTTGAAAGAACTCCAGAACGAAGT
GCG
>TeaL_6374
AAGCACAAGTAGAAAGAACTAATGTAGCATCACTTAACCCATGAAACTGTTCAAAAATTT
AACTCAGTCAATAAATTCAAATTGTAGTTGACAACCATCCAATATCAACTACATATATCA
AGTACTCATTTAACTTCAAAATTAGAAGTAAAACATCTATCTGGAGATGAATTTTTTTTG
AAATTTTTTCAATTTTAAGCACAATTACCTTCCCCCCAATTTAAATGTCACATTGTCCTC
AATAAGGCACACCAAAGTATACGATGGAGTCAAGTACATAAAAGGAAAGGAAAGGTATCA
CCTTGAGAAGTAAGTAGTTACATAGAGACCAGGGCGAGAGACTCCCTCCAACTTAAAGCA
CAATGCGTAACCAACATCCAAGGAAGTGGAAAAAAAGTAAAAATAAAAATAAAAAGACCT
AGAACTCTAAGAAGAAAAAAAATCAAAAGTATAAAAACAAAATAATAAATAAATAAATAA
ATAAAATACAG
>TeaL_6375
AACCATCTTTCTTCTAACACAATTCTTCACCTTCCCCTCTCTCTCTCTCTCTCTCTCTCT
CTCTCTAGATCTCATCCATGGCTGCTTCTCTTTCCATTTTCCTTCTATTTTCTTTCACTT
TCCTTCTCACTTTCTCTCTTGCTCAGAAACCCAGTTCACAAAACATTGGTATAGTCCTTC
CAGTGATCAAAGATGTCTCAACACTCCAATATGCGACCCATATGCATCATGGTAGTAATC
CAACGGTTCCCATCAAGCTTGTGGTTGATCTTGGCGGTCCAGTTCTCTGGCTTGATTGTG
CCTCCGGACACATGCCATCATCTCATCGTCCCATCAACGGTGGCTCACTCGAATGCTCAA
GGGCAAATATAGCCAACGGTTGTGATTGTAGTGTTGACACGGTCAACACCATCACACATG
GTGCCACACGTGGGGAGCTAGTTGAAGACGTTGTGGCCGTTGATTCCGTTGACCGATCAG
GTCAGGTGACTTCAATCACCACCGTCGATCACTTCCTATTTTCATGTGTACCACCATGGC
TACTAAATGGCCTAGCAAGTGGTGTGAAAGGAATGTTGGGCCTTGGGAGGGCTAGAATAT
CAGTACCATCACAACTTGCCACCAGCTTCGGCTTCCAACGGAAATTCGCCATCTGTCTAT
CATCGTCAAACGGTATCGTTCTCTTGGGTAATGAGCCTTATGTCTCGATTTTTGAGCCCG
ACTTGCCGAATTCACTGATGTACACACCCCTAATTTCTAATCAAGATGGCGCTTTAGAAG
ATTACTACGTTAATGTGAAGTCCATTAAAATAAATGGCAAGAGATTGTCACTTAGTACAT
CAACACTATCCATTGGAGGGACAAAACTAAGTACAATTGTTCCTTATACCACTATGGAGA
GCACAATCTATGACACATTTAAAAGAGCTTATATCAAGATTGCCACCTCAATGAACATGA
CTCGGGTTGCATCTGTAGCACATTTTGATGTCTGTTTTAGTTCTGATGGGCTTGAAAAAA
CATGGGGCGGGCCTGCAGTGCCGGTAATTGATTTTGTGTTGCAAAGTGAGATGGTGAAGT
GGAGGATCCATGGGAGGAATTCGATGGTGGAGGTGAGTGATGGAGTTCTTTGCTTAGGGT
TCTTGGATGGAGGTGTGAGTCCTAAGGCTTCAATTGTGATAGGGGGTCATCAATTGGAGG
ATATTCTTCTAGAGTTTAATTTGGGTACTTCAATGCTTGGATTTAGTTCATCATTGTTGA
TGAGGGACACTAGTTGTTCCAACTTTAAATTGTATTCCATGCCTAGTGAATCACTTTGAT
TCAGATCTGATTTAGGATTTTTTGTATTAATTTTGATTGTAAATTAGCGAAACAGTTAAC
TCCAAGATTTATAAGAACATTATTGGTATGGCAAGATTACAAACCAAAACAAATTCTTAA
TTAAAACTTGGAGTTAACTGTTTCGCTAATTTACAATCAAAATTAATACAAAAAATCCTA
AATCAGATCTGAATCAAAGTGATTCACTAGGCATGGAATACAATTTA
>TeaL_6376
CTTATTCTTAACAAGGCGCTCTCGGAACGACTTTTGTTGGCACAATGATTGAAGAAACTG
CAACGAAGCCTCGCACTGCTGGCACATAGAGATCAATGTTCCTTCAGCATTACAACTTGA
CTTCGTGCACAAATCAGTATATTGACCTGACAACTTTATGTGGAGAAATTTTATGTCTAC
ACGAAGTGCTGCACAAGCTGCATCCATAAATATATCAACCTTACTGTGAACAACCAAAAC
AGAAGCAAGATCTTGCCACTGAGAAGAAATACATCCAGTTAATAAATACAGACTACAGGA
AACTAAAGCTGAATGCAATAGAGGCATAGGACTTGAAGTGTGGTGTTCCTGTCTATAATT
GCAGAGAACAATAACCAGAAAAAAAACCAAATCAAGAAGCTGGTCTGATACTTTCACATC
GTCGAGCAGAATCTGCTCTAGCTTGGAATGTCTAGGTGCTATATCCAACAAGGAATGCAA
GAGTCGAATTCCACATAACAAGTATTTGAACAATGCTTCATCTCTCTCAGACGACATGAG
CTTTGCCATAAGATGCATAGGAAGAAACCTTGCAAGTTTTTCCACATCAATCTGAAAAGA
TGACCCACTTTCAGTGACAGTCTGAAGGATATTATTCTCAGAGTCCCTGATTAGCTTACT
AAGATCTTGAGGGCTGAGTCTGTGTAACTCTTTCACTGCTGAAATTAAGTCAATGGCTTG
ACGTCAACGGCTTGATGGTTTGCGTGGCTCCTTGGCGCGCCATTCTTCGAAATCAAAATT
AAATCAAATGTCATGGCCCAAAAGGAGAGATATAAAACAAAAGACAATGGCCCAACAGTA
GTATGGGTGGTTAAACAGCAAGTGCAGCATTTCACTGTAGACCACCATTCAAAAAATTCC
ATATAACTGAATTAATAAGGAGTACTAAATCAAATGCTATGGCCCAACAGAACAGTACTA
AACAATACAGATGTAGCCTGTTGGAGTTGGCCAGATAATCAAGTCAACAAAACCTCATCT
TGAGACACATTCGAATTGAGGTAGAGAGCAGAATGCAAACAGTCAACTTCAAAGTTTACT
CTTTATATTATATAATCTCTCTCTCTCTCTCTCTCTCTCTCTCTCTCTCTCTATTTTTTT
GGTTTTTTTTTATAAAAGTTTTT
>TeaL_6377
ACAAAGCAGATGTTTACAGTTTTGGAGTTGTTGCATTGGAAATTGCTGCTGGAAAGGACA
ATATGAAATTTCGTCCTAGTGATAAATACGTTTGTCTGCTTGATTGGGCCCTTGTTTTGC
AACAAAAAGGGCGTTTAATGGAGTTGGTGGATCCAAAGTTGGGTCCTGATTTCGACAAGG
AAGAGGCAATAAAAATGATCAAGATAGCATTATTATGCACTAATCCATCTCCGGCACTTA
GGCCTGCCATGTCTGCAGTAGTAAGCATGCTTGAAGGTCGTCTTGACATTCAGGACTTAG
TCATGGATCCAAGTATCTATGGTGATGAATACAGGTTCAGATCCCTCAAAGACAAGTACG
ATGAGCTGCAATTGCAGAGTTCGAATGAAGCTCAGAGCCTTGTTGATTCAATGGTCATGA
CACAAATTGGATCTTCCTCTGCATCTACCAATGATCTTTATCAAATCAATCTTGATTCTG
CGTGACGCTGCCAGCATGAGAATATGTCTTGGTACAGGAAGCATGCCACCTCCAAGGACA
TAGCTTGGGAGGCTAGAGGCGGACATAGTGTAGTTGTTTTACTTTTGATGTATTACATGT
AACTTCAAGCCAAGGGCTTAATGTGTAAACGAGTTAGTACTCTTTTGTTGTAACCAAGTG
TT
>TeaL_6378
AACCTGACCACTACATCTCTTCACCTTTACTCCACCGGGGAGACACTACAGACACAACAC
AATCCATTTGTCATCACAACCATTGATAACTCAAAACCCTAATCCGATGTCTCACCTCCC
GGAGGAAGTCGTCTCCGACATCCTCTCCCGATTACCCGTCGAGCCTCTTCTCCGATTTAG
ATCCGTATCCATTCCATGGCGTGCCCTAATCGACAGCTCCGATTTCGTCAAACTCCATCT
CAATCGATCGGTGGAAACCAAGTCCAATCTCTGTCTCGTTATGAGAGATGATCATCTTTT
TGCTGTTGATTTCGATTCGCTCGATGGCACTACCGTAGAGGCTGTGAAGCTCGATCATCA
TCCCTTGAGGTGTCAGGACTATGAGACCGAGGTATGGGGTTCATGTAATGGCTTGATTTG
CTTGTCGAACGCTTTGGATACTATGGTTTTGTGGAACCCATCGACGAGGAAGTCTCGAAG
ATTGCCTTACGCTTCGATTGAGTTCCAAAACCATTCTAGGTTTTACGAGAGCCGGGTTTA
TGGATTTGGGTATGATAGTGTTACTGATGATTATAAGGTTGTGAGGATTGTGGTGCTCAA
AGGGAAGGATGGTAATTCTTTTCATTATGAGGTTAAAGTTTATAGCTTGAACTCGAATTC
ATGGCATAGGGTTGAGAAATTCCCTCATAACCCTAATTACCCTATCTTGAAAAGAACAGG
TGGTGTACTAGCTAGCGGTGCTGTGCACTGGGTTGTGACTCAAGAACCCGAGATTCGAAA
GGCCGGGTTGATTGTTGCTTTTGATCTTGTGCGCGAGGAATATAGGATGGTGCCACAACC
CGAGTATTCGGATACAGATTTTGTAATGAATGTGGAGGGACTTGGGGGCTTCCTTTCGGT
GCTTTGCAATTATTACTTAACCCGTGTTGATATATGGGTGATGAAGGATTACGGGGTGAA
GGAATCTTGGACGAAGTTAATTTCGTTGGGGCAACTGGGTGTGATTAGGTCTTTTCATTA
CGTGAGGCCTGTTGCTTTTTCAAAGAGCGGCGAGGAAGTACTCTTGGAGCAAGACACTGA
AATGCTTATTTGGTATGACTTTAAAAGGAAGATGACTGTCAAGAAAGTTAAGGTTCGTGG
TATAAAAGAATTGTTTCAAGTAGAGATGTGTGTGGGAAGCCTTGTTTCACTTGATGGTGG
TGGTAGTGAAGGTGATGGTAAAAAGCAACAAGAACTTGAAGAGAGGAATATGGATAATTT
CCTGTCAAAGGGGTTCAAACTGGTTCTGTAAGCTACTGGAAGAAGAAGTAGAAGAGGAGC
TATATGTTGGAGAGATGATTTCTATTGTGAAGCAAGTCAAAACTGTTATACCAATGCTCT
GAATTAGTCATAATGCTTATTCGTAAGTGTTATATGTATAGATGATATTCTGAATACATA
AATTACTTATCCAAAAAAAAATTATGAATATAAATGGAATTAGATGATTTTGTCCAATCT
GATGCTAGAGAAATGTGGCGTTCTTTGAGCATATGAAGAAGGTCCCCCTCCCCTTCCCCT
TCCCCTTATGTCCTTACTTTCCATCTTTTAACAGTACTGTCTATTTACCTATTTAATTAC
CCAAGCCCTTCATTATTTAATATAAGAAATCTTGTTTCCTTTAGGGTTGAAGTTGTACTA
TGGGGCCAGAGTTTTGTATTAGGAAGGTTATGTTTGCAAGGAGTGAAATAAGATGTGAGG
TGTTTTTTTTATAATATCTAAATTCTTTGTGAAAAAATAGAGTAGATTAATTTTAGTGGT
GAAAAGAGTAGCATCTTTACTTATGTCTTCAAAGGTATGCTAACTATGGTTTTTGCCCAT
TTGAGCCATTGTCTAAGATAATAGCGTGCTTTCCTCCTGCTTAGTTCCTTTAAGTCTATT
TAATTTGCTTGTTTTGTTGTTCGTCCAACTTTTTGCTTTGATTGGGAGAGATCAGGAAGA
AGGAATAGGTGATTGTCATGTTAAAATACTTTTTGTGCTGTATGCTGCAAAACATTTCCA
TTAGTATGCATCTCTTAAATTTATTTTGCTGGGTTTCACCATAAGGGAATGTGAATGAAC
TTTTGTAGACAGTTAAACAGTATATATTAATGATCCTCTTTTGATTTTCTATTAACTTTG
GATTTTGGCAACAACTTTCAGATTATATATATTGTGGGAGTAGTACTATGTTTGATTATG
GTAGGATATAACATTGAATTATTTTTGACAATCAGATTGAGTGATGTGACTGATCCCATG
GCTATGAAATTAGCAATACCATTGTGCTAGCAATCGCACTTCTTTTTCCCAATCAAATGC
GTTATAGTAAACAAGAAAAAAACATGTGGATCCATGCGATTGACAATCCCCCTCCCCTCT
GGATCCCCGCTCTATAACGTGTATCAAACATGGTCTAACAGTGTGCATCTAAGAGAATTG
CATCAGGTAGTTGCTTTTGATGTTAAACCTGATTTTGGAATTTATGATGAGTAGATTTAT
TATTTATGCATTGTAAAATTGTTTTTGCACATCCATATTTATTTGAAAAATTATTCATAG
TTGTCAAATTGAGAATCATATTGTGAATCAAATCGAATGGAGAATCATTAAGTACAAACT
TGTTATAAAATAGTTCTTAATGATAACTCCATCTAATTAGGAAGACATTGTTTTCACAAC
AAGAGATATGAGTCCAAATTCTATCAATCATTAAATTATTCTCTAATTATCATATAATAT
TTCTACTTATTATACTCTATATAGGGTTCGTAAATCCATTTTTTGAATGTCAAGAGCATG
GCTATCAGAATCATGATCTAGATTTTACGATCCTACCATCTTATGACCCATTTAGGCATA
ATCAATCCGGATTATTTAGAAAATTTCATGTAGAAAATTTCTTGTTTAGGATCTTTCGAT
TCTAATAGTTGAATCTTATAGAATCGTGGAATTCGGATTCACTCTTACCTGATCCAATTT
GTAAGTCTTGTTTTGTACTGTATGAGCTATCTTGTGGTAAATTTTATATTTGTTGCTTAA
ATACCAATTTGACGTGGTCCAAATGAATAAAAAAAATAAGCCAAATTGAATCAATTAAAT
TAAGGAAAAAAAGAGTGGGGGAAATAGACACTCAAATATTGCAACTAGCCAAAAGAACAT
GCTTCTTAGGGGGTCTGGGGAGGGCAACAATTTTTGGAAAGGCTATTTTTGTGAATTCAA
TTAGTGCCACCAGGACTCTAATGACACGTCTTATCGTTGGGCCAAGCTGCTCTTTTGAGT
TTTCAATCTATTTTAAAATTTAATTTTGTTAAATATTCTAACTTTCTTTTTAAACTTTGT
TGTAGATTGCAAAGCGTTCTATTATAAAACTCTTACTCTTCACATTATTTTTTTTTATGA
AAGGTAAAACTTTTAGTATCGAGTTTTCTATTGTATAATA
>TeaL_6379
CAAACAACAAACAAAAGCGGTAATCCATGCAGCTCCCCAACTCTCTGAACAGAGCAACTG
AAAGAATGAAAATACGCTTGCCAAAACATGCCCTCGTGACAGAAACACATGATAATTTCC
TTTTAGCAGGCAATTCAAAAAGTGAACAGGTCTATTTAAGGACACATCAATAGTAAGGTA
TTAAAGCCACCAACTCAAAAGGTAAACAATGAATGCATAAAACCAAAATAGTAATTAGAC
TTGGGTATATCTTGGTTTTCAGATAAAAGAATAAAAACCAATGTCTCCATATGGTCCAAA
ATATTTAATGCAGAAATACATCACAAGAAAACCTCAATGCATTTATCTTGGTTCCCAGAT
CAAAGATTGTACGTATATGGTCCAAACCTTATACATGGCACCTCTTGACTGTGCCGCATC
ATCAATGGGAATGAGGCAAACTCAGAATAATTTTAGAGAAAGGGGATTTAACAAAGACCT
GACACCTCAATGACTACATCATAACTATCTCTGAATTGTCCTAGCATGTCTAGAAATGGA
TGTATCATACGTACCTATCCTCTGTGCACATATGATACATCCCTCAAAGGCATTCCTCAA
CCAGTCCACCCTCCATCTTCCACAAAGATCAAAAAGCAATGGCACATGGTCTAAAATAGT
AATAAAGTAGTACAACAAAAGATAATCTCATCATGTTTCTAACTGAAACAGAAGATACAG
CCAAATTCTCCCTATTAAAAAAGGAAGGAAGGATGCATGCAGTATGCACAGCATCCCTAG
TATTTTAATATGTTAATGAAATTTTAAATCGATGAGGTTCAGATGCACAAATGATTAGCT
GCATCCCAAGTCCCATCATAAATAACAGAAATTCCTTGATACCGAAACCAATATTCTGCA
ATAGTTGGGAAGATACTCAAATTTCCTTTCATGTTATTCTTTTCTTTTCTCTTTTGGTTT
TTGGGAAGCTTTTATGATTCATCGTCATTACTGAGACTTTCTTGTCCATTCCACTCGGCT
CCGCAGGTATAGCAAAACTCGTACCCACATCTGCAAGTCATGTGGTAGCATCCTGCAACA
AGTTCAATCATATGGTTGCACTTTACACATTGACGCCATAGATTCATATCTGCAAGACTC
TTTAGCTTTGCATCTTCCGAAGGGAGACAAGGATTGTTCCTCTTGTATTCATCGCACCTC
ATGTTTTGGTGCCAAGGAACCTTACAATTGATACAGAAGACACCTTGACATTTTGTGCAT
TTCCTGATTCCAGATTGTTCAACTCCGACAAATGCTTTCTTAGAATATTTTAAAACCTCA
CTTTTCGCCATTAAGGCTGAGCACTTGGGATATGGGCAATAAACTTTCTCAGTGACGGGA
ATGGAAGCTTCCTTCAGGCGTTGGCTCATCATCTCAATTAGTTTAGGAGTCAAGAATTTT
TGGCAGCTATCAATTTTCAGTTCAGAATTACAGCCTTCGTGAGGACATTTGGGAACTATG
CCATGAAGCAACTTCACTTCCACATGTTGTTTCATACAAGCAACACAATAACGATGCAAG
CAACCATCAACTGGAAAAATCTGACTAGCATCCATATCCTCTAAACAAATTACACACCCC
TCATACATATTCTTGGCACAATTTGATTCTGGAGGCCCATTGACCTGAGAAACTATTGCC
TCTCGTGCAAGCTTAAATGCAAATTTAACATCATTTCGGGCCACAAGAAATGGGGCCGAG
TACAAAAATTTATTCCGAAGTAGGGTCACCTGATTAACTAATGTCGCTGTCTTCCGTTGC
TTGGGTGGCCATCGACCAATAACGAATTGGTAAAGCGGATAATAATCGCAATAAAACACA
ACCCTCTTCAAATCCAAAGAAATGGCGGCATTCAAACCCTCAATCAAAGCCTTCACCTCC
GCGCCAT
>TeaL_6380
GTTTGATATATTGGGATGGTGGAAAACTAATTCCTCAAAATATCAAGTGTTGCCACAAGT
GGCACATGATGGGTTAGCCATGCCTATTTGCTGCTTCAGAGTCAACATTTAGTACGGAGG
ATGCCGCAAGGCATGGATGACATTGAACGATTTGATCAATATGAATCAGGCTCTATTATC
AAAATCTTACAATTCGCGATTCAATTTGCAATTTATCAAAAATAGATACAAATCTCTGGG
TGAATCTATTTCGGGATAGAATCAATTGAGAATTGCATGATTTACAAACAATTCACAATT
TGATTCACTTTTTACGATTTATACAATTTTTTAAACTATATTATCTGACACATTCTAACC
CTTTTTTACTTTCTTTTTGGTGAAAATAATATACAATACAACTTGTTAAGAGTGTCTAGT
ATAAAATAACCAATACTTATGCTTGATTTGTTGTTATTTTGGTGATCAAAGAGTTTTCAA
TAGAATTTAATCAGATCTAGTTAAACACAAAATGTCCTTTACCTTTTTTCTCATTTTTTT
TTCCTCCAAAAAAAGTCATAATACATCTTCTGAAGAAACTTAATGTTAAAGTAACTTACA
CCCATGAATTATCTATTGCTATTTTAGTGAAATAAATATTGTCCAGTATTACATTATTCG
GGTCAATCGGACCCAATAATTTCAAAACTTTTTTTTTCTATGAACTTCTTTTGAATAATA
ACCATGCACTCCTTTTAAATTGTTTTTAAGTTTCAAAATAAATAAAAAAAAATTCACTTA
ATTCTTTCTTCATATCATACTCTATAAGGGTTCCTAGTTCAGTTTTTGAATGTCAAGAGA
GATTATAATATGGTTTGAATAATTATCCAGTAGGTTGGATTTGGACCCGCGTCTCTTGAT
ATAAAGGCAGTGTCTGCCCAGTTAGATAGTATAATCATATCCTTGACAAGAACTATTTTA
TGTCCATCATTGTGAATGGGAGAGCATGGAACACTTTTCTGGCATCTAGGGGGTTAAGGT
AGGGCAACCCCCTGTCCCCTTTTCTTTTTATATTGGTAGTGGATGTGTTGGGAGAATGAT
TGATAAGGCTGGGGAAAAGGGTGTGGTTGAGGGTTTTGTAGTTGGAAGGGATAAGATTTG
TGTTTCTCATTTATAGTTTGTGAATGATACTATCCTTTTTTTCATCGGGAGAGTAAAGTG
AGGTTGGTAATCTTTTAGCACTTACAAGAATTTTTAATTAAAATTGTGTCTTGTCTTAAG
GTCAATCTTCATAAGAGTAGTGTTGTTGGTAAGGATGGCAAAACACCCCGACCCAACGGG
TCCCCGACCCTCTCCAAACCTAATAAAATGGGTTTGGGAGTTTCTCAATAGGCTAGGGTC
AGGTTTGGGGTGAGAATAAAAGACCCGATAGGATTCGAGTCAGGTATGGGGAGGATAATC
CCGACTCAATTATATGTATTATGTATTATTAAAAAAATGTCTCATTTTTTTATATATTTT
TATTATTTTTGAATGATATAAAAAAATTATGGATCATTTTTTTTCCTTCTATTTTAAGTT
TTCTTGATGATACCACACTTTTCTCTCTCCATTTATTCTACAATTCCACTAAAATCAATG
TCAAACAACACCAATTGTTATATATAAGTAATTTTTCATCCAAAGTTATAAAATTAAAAT
TCAATACTAAAAATATAAGTTGTAAAGTTATATTGAGCAGGAGGGTCAGGGTGGGATTAT
ACTAAGTGGGGGTGGGACGAGAGTGGGAGAGAGGTCGGGTAGGGTCAAGAATGAGACAAT
GTTCACAAAACAAGAGTGGGGGTGCAGTAAGGGTCCCCCAACCCATACCCACCCCCCCGT
TGCCATCCCTAGTTGTTGGTATTAATCTGAAGCAAGGTTATGTCCAAGAGGTGGCAAACA
TTTAAGGATGTCCCATTGAGAATTAATTACCTTTCAAGTATTTGGGGTTACTATTGGGGG
GAGATCCTTGGTCAGAGTCTTTCTAGAATCCTCCAAGTGTTTGTACGCATATGCTTTTAA
TTGATTTTTGGGGCCTTTGTGGCAATAGAAAAGCCAAATCATTGTGGTCCTACATTGTCT
TTGCTATCTTCTAGATTATTTGGTTGGAGAGGGATGAACGAATTTTTGAAGACAAGGAGG
CAGATTCGGGTGCATTATGGGGGAAGGCATGTCACTTGGCTTCTTTTTGGGCTTATTTCT
CTCCCCATTTAAAGGGGTTCCGCTTTTTATGATTTCCAAGGATTGGATAGCTATTTGTCA
ATCTTTAGTTTTTTGGAATGCTTACTTATTTATCGTCTTCTTTTGTCTTTGTTGTTTTCT
CTTGTATGAGGACACCTTGTCCTCCCTTTGTCATATCTTTTTAATTAATAAATAAATTTC
TTTTTGTTGCTATTCTAAAACATAACAAAATCAATTTATTTTATTATTTTCATATATACG
ATTATGTAACATCATTTTTTTATAATTTGCATTGAATCTTTAACGATTCTCAATTGAATT
TGATTCACAATTCACAAAGTTAGGATTTTGATTAAAGATACGATTCTCGATTTGATAATA
GTGGAAATCAGGTAATAGTGTGTAGTTAACTTTCTATAAATTTCTGCGATCAATATTGAC
TATTACTTATTTTCGGTTTTTCTAGGATCAAACACAAGCTCAAGCCCAACCCCAACAAGC
ACTATTAATGTTTAGCATTTTTATTATTATTATCATTTTTTTTTTATTTTTGATAACTGA
GTATCCAAGGCAGCTTTTGCACACCACTAATCCTAGAGCCCTAAAGTTAACGACTGGGCA
AACCTCCAAGTGACACAAACTTGAGACCTTAGATATTATCCTCAAGTCTTTATACCCGTT
TGGCCAAACCCTTGGGGTTATAGCATTGAAAACGGCTTCATAAAGAAATTGTATAAAATG
TTGCTTACATTTTTGTATCTTTTCCCTTTGTATTTAGAATCTCAAATTGAATTTCAATTT
CTTTCTTATACAAAGCAAGAGCATGTAGAAGCACAGATTTCTGGTTTTTAATGCACAACA
TTTTTTTGTCCTTTGTATAGCCAGTATTCTAGTTTCTCATATGGATTAATGTAACTAATT
CTAAACAATAACAGACTTGGGTTGCTTTCTTTTTTTAACTTTTTATTTTGTAGCTGGCAA
TACTATGGCTGTTGCTGGCTATGTTTTTTAATTTTTGTGATAAGTTGTATTGTTCAATGT
TCAGTGCCTCGTGCCTTAGCCAACTGCTTAACCAGCTGCTAGAGTCCAGTCAACCTTACA
CTTACAGGAAATTTGGCTTTTAGGAACTAGCTTTAGCTTTTAAATTTTGGATATTTAGGA
CATTTAGCTTTTGAATTCTGGATCTTTAGCAAGTAGTTAAAACTTATTTTTTGTGGCAGG
TAGGCTATTTAGCCATTTTTAATGTTATTTTCAAATTGTGTATATTGAATTTTCAAATTC
TGGGTATTTAAGCTTCAGGTAATTGATTTAAAGTTTTGATGTTATTGATGAATACTGCTG
AAGTTACAATTTTTGTTTTTGAGCAAATAAAGCCATACAGTTTTTGTTTTCTTTGAAATT
GGCTATTAACAATGAGAAAATAAGTTCGAAACCGGCTCATTTTGGGCCAATTTACTTCAA
AATGTGGGCTACTAACCATAATTAATGACGAAAATATTGTACTGACCCAAAATTAATGAG
AAAAATATCGGTAGGCTCCTTCAAGACAGCAAATACCAAATTAAGATACACAACAAAATA
GTGTTCGCTAAAAAAGGCGCTACATGATAGACCATAATGCGATATACAGTGTCAATGGTC
TCCAACAAGGCAAACAACACATGATTGAATTGCTAGCAACCATTACATCGTTTTTCAAAA
ATCAATCATAAATTGAACCTTTTACATAATTAAGCACTCATAAAATTGAATTTTTAATGC
CACTTTTGAATTTGACATGACATGTAGAAAGTTTGTATTTGACAATAGTATATGTTACTT
GGAACGTGAGTCGTTCCGGTTCGTGGAATGGAAACGGGAACGTGATACGATAGGGGTAGA
CTTGTATACATTATATTTAAGAATTTAAGGCCCTGTTTGTTTTCAGAAATAGAATGGAGG
GAATTCATAGTGATGGGATTAATAGT
>TeaL_6381
CCCAAACATTGTTTATTTGTTCGGAAATATGTAACCAAATCTTTCTTATTTGTTTCGGAA
CAGATAATTGAAACAGTAGTAGAAGCAAGCAAAAACGCTCTAGGTTTAAACAAACGGAGA
GTAAAAAGGAGCTTGGTAATTATGTTACAAACTCCAAACTGTACAAAGATATTAAATCAC
CGCAACCAGAAAGAACTTGATGGCTTATTATGTTTTATTTTTGTTTTGACCAAATATGTT
AAAGTAACACTGAAAGCTACACTGGAAAACATTTGACATGATCATTAAACATGAGCCAAG
GGAATTCATTCCCCAAATCAATTAAAGCAACTAAGGTGGTGGACATTATAAACATAATCA
ACTAACTCATAAAAGAAGATTCCAAGGCACTCTTAACTCTACCAATAATGTACAAAGGAG
CACATTCACCTATTTCACTGTCTCGGCTTCTTAAGGGATGGCTGCAGTTGTGGTTCAGCA
TTGTTCAAAAGTTGCTCGCGAATATAGGCCATAGATCGTAGCATAGCTCCAAGAGTATCT
CTAGAGACTTGAAACTTCACCTCTTTTTCCCCAGAAATTGCCTCAGAATCTTGAAGCTTC
AAATTTATCACGGCAACCTGATTGGCCGGTGTTGCCAACTGCTGACCAATGTATGTCATA
GATTTAAGCATGGGTTCCAGTGTGACTTTAGAGAGCTGAAACTTCACTTCTGTCTCACCT
GAAGGACCCTTGCTATTGTCTTGAAGCTTAAAATTGATGACAGCAATTCGTTTGGCGGGC
CTTAGGTTCTTATTTTCCATGAACCAAGTCATGGACCTGAGACAGGGAAGAACAACCGTG
TTATCAGGAGGGCCATCATCTTGTTGAAGGGATAGAGGGGCCATGAAGGGAAGACTTTTT
TGAGGCGTGGGTGTATGAGCACCAAAACTATTATTGTTGAAGTTATGTGCTGCTTCATCC
TGATGAGACCTCCATGGAACTCGATTCAAATCTGAACCATACCAAGGTGGTAGAGGTTTT
ACTTTTTCTAACTGGGGCCATAATAATGGAGTCATATCCGTTGTCTGAACATGTATTTCC
TTGTTACCATCCTCCTGGCTTCCACAGACCTGCAACTTGGGTGTAACCCTCGCAACATTT
TTCATTGTAACAGCAACCTTCTTCCCACCCTCTCTGATGGCATTCATTGCCGCATTATAT
GTTTCCACAGATATTGCCCCTTCCTCTGCATACCTCATGGCTTCCCGACACAAAATATTG
TACCGTGAGGTCAAAGACTCAGAAGCTTCCACTTCGATGCCTTTATCATCTGAGCCAGCC
CCATTTTTTGCATGTCTTGTCCATCGCTTCACAATGTAATGGGGTGGCAGTGTAAGAACA
TTGGTAACAGTGAAAACTGTCAATACATGTCTACAAAGAATTCCAGAGTATACAAACATC
TGACAGCTGCAACTTGCTCTCATCTCAGGAATGTTCAATGAGACCATGTATGCTTTCTGC
TGATCCTCAAATTTTGCAACTCTAAATGTGCCGAATGATCCATCACCCCTTTCTCTATTT
GCAGTGTAGGCGAAAGTTTCAACTAATTCGTCTTGAAATTTCATGAATATTCTCCGGGTA
TAAAGGTTTGCTGCCTGTTTCTCCATAGGTGATGGTGTCTTCAAGACTGGTGTGGAGCGT
ATTGTATCAAAATCTGCTTCTATTTCCTTCTTAAAACTTTGTTCTAAAGCCCTTTCATAC
TGCCTAAAGAACAATGGCAAGGTAGTCTCTTGATCTACATACCCATCAAAGAAGGAACGG
GCAGCTTCACTCCCTTGGTCTGAAGGAAATGAAGCAAAAAAGGTATCCCGAAAGTATACA
GGGGCCCAATGTTTGCGAGCATTGTACAATCCTTGAAGCCAATCATTTTTCATAAGATGG
TATTTATCAATGATGGAGCTCCATGATGATTCAAACTCTTCTATTGTCTCAGTCATGTTA
ATGCAGTTATATAGATCTCCTTGAAAAGTAGGATGAGTATTACATACGCGAGCCAACCTT
CTCTGCCCTTCTCTCAAAATGTGCCACTTGCAGATACGATGACGAGCACTATGAAACACC
TTAGAAACAGCTGACTGTATCAATTTATCTTGGTCAGTTGTAATAGCAAGGGGTGGCCGG
TCATTCATTGCAGCGAGCCAAGTCCTAAAAAGCCACAGATAGGATGATTCCAACTCGTCT
ACAACTAGACCACACCCAAACAACACCATCTGGCCGTGATGGTTCACCCCCGTAAATGAA
ACAAATGGCACCACGTAGTTGTTTATTATATATGTTGTATCAAAAGTAACTGCATCGCCA
AAATGACTGTAAGCTGTTCTAGACCTCGCATCAGACCAGAAAACATTAGTCAGGCAATTA
CTCGAATCAAGTTGCACTGCATAATAAAAGCCCGGATGCTCAGCTTGCATCTTCTTAAAA
TAGTCTAGGAGATTCTGAGCATCTCCAAGGGCCTTCTTCTTCTGGGTTCGTCTGGGAACA
AGAGTTTTAGCCCGAGGATTTGCACGATTCTGTTCAACCAACAAATGACTGCCATCCATG
GAAGCATGTGTGCTAACATTGGATGAAGCCCGGGCCTTAGAATAAGAATGATCGCCCTCT
TCACTGTAAGATTGATCCATGGTCTTTGCAGCACCAGCAAAGGGTCTGCGAGGTCGGAGA
TAATGCACCTTACTGGGAGTCACAGTAGAGTGGCTATGCTCCTTCACAAATTTTATAACA
AGCCATTTGTCCGGATCCTTTCTTTCAATCTTTAGCATGGCATTGCAGCTTTCAGAATTT
TTCTTTTTCAAGCCCTCCCTTGCACATAAAAACTCTATAGCATTAGTTTTACCATCAAGC
TCAGAACAGTTACACTGACCGATACGGGTATTAAAACCCACACGCCTTGCATATTCATCG
TAGAAAGTCTTGGCAGCATCTTCAGATTCAAACTCCATACCCAGATGCGGCTCATCAATC
CCAACCTCTTCCTGGGTCAATAGTAAATTCTCGACACAATTATCAGAGCCCGCCACTAGC
TGCTCATTAATTTCAGCATCTCCTTCATCCACTTCAACATAACGACCCACATTCTCTACA
TTTATTGTTTCAACATCCATCTCTTCTTCTCTCTGTCTCTCTCTCTCTATATATGTATTC
AGTAAGTACTGTAACTTGACCAGTACTCGAAGTTTTTCAGCATAGTAACTCCAAAAAAGC
AAGAAGTGATAAAACCTGTAAATACTGTGATTTTCCGGAGGAGAAGTGAGAGAATTCCGC
AGCGACAGAGCACTTGGTGGTTTCCTCGTTTCCGGTGAGCTTGAAAGCCCTAGGATGTGC
CAGGAAGAGCTGGTTGGATAGGAAAAGCAGAGAAGGAAAGAGGGGCTTGCAAGAACAACG
ACTCAGAGAAAATTCAGATGGAAAATTTTCTAGGGTTTAGCTGATTCAATTCAGAGGATG
AGAGAGAGAGAGAGAGAGAGAGAGAGAGAGGAGGAGAAGAAGAAGAAGAAGAAGAAGAAG
AAGAAGAAGAAGAAGAAGAAGAAGAAGAAGAAGGTGAGCAGATCGAAGGCGATAGTGAGA
AGATCGAAGGCGAGAGCGAGTGCGAGCAT
>TeaL_6382
CTCACTCAGCACAGACCACTTTCACTGCTACTTCTGCCATCTAAATTTAGTTCAAACTAT
CTCAGTCAACTTTTTGACCTTCCGCTACATGCATTTATATATATGTACACATTTAGTGGT
GTATGAATATGAGATTGATTTGCTCCCACATGCATTATACCGATTCTTCAATGAAGTTCT
TGTGTTTTCTTTATCTCTTTTGCTTAATTTCTGGTGAATAAATTTGGGGTTAGAGAAGTT
TAAGAGATTTCTATTGCAAATTTGCGATTTGTTATATATATATATTCTTCCTAAATCTGG
GGAAGCTTTGTGGATTCACCTACAATTAAGTTTTTTCATTTTTTGAAAGTAATAGACTTC
CTCTATTTATGCTTCTTTATAGGGACTGATGAAAGGGTTAGAATTGTGTGGATTCATCTA
TTTGTGATTCTTTATATGGACGAATGAAAGAAATTGAATACGTATCCATTATTTTGAGGA
TTGAGAGGAAGCAGGAAGCATAAAACAAAAATCTCACTTGTAGCAACATTTGTATGGATT
GACATTTAACATAGAAAAGAACTTCAAATGTCCACCCACCTACTAATTATTTTCTTGAAC
CTATGAATCTTTATCAATGGACAATTAATTAGGAAAACAACAATGATCCCCAAATCCAAT
ACATTTTAGTGTCTTATTTACTTGGGTGCAAGCCTTAACTTCTTTAACCTCCTTGACTCC
AACCTGAAACACTTGGCTAACACATTGGTGTTGAGGTTAAAAATGTCGTCGAAATGGCCT
GGATATGGGGCAATTTGCTGATGAAGGCAGAAACATCACCATTATTCTTCTGGAAATGAA
CCAAACCTCTCGGAAACACAAATACGTCACCCTTTTTGATGGACTTGGAAACTAGTACAC
CAGCTGTGGTGATAAAACCCACATCCAATTCGCCTTCGAGCACGAACACTATCTAGGTGG
TGCGTGGTGGGGTGTCTGGCAGTGGGTTTACGCTACCATGCCAAGGGTGTATTTGATATG
GGAGAGGCTGAGAGGGACACCCAAAGGGTGTTAAGCCATGGGAAATCAAAGAAGAAATCT
AATGCATTGAAGGTTGGTTTGCATGCAAACACATTCATCTTCACAAATACACACACACAT
AGTTGAAATTTGCCAAATAGTTAGGATTAGGATATTTGATTTAATGAAACCGTTATTGTT
AGGCTAAGGTATAGAGTAAACCGGCAGAGTCAATGCCCAAAGAAAATATTGATACAACAA
ACTGTTAATCTATTAGTGATTCTTTCTTTTTTTGAGCACAAAGAAAGAGGCATTTGTGTT
TCTTTCATTTCGATAATGTTACAATGACCACATTTGGTTTATCATGTGAGTAGTCATTAT
TGCATGGAAAGTGATGGGACCCATTACACCAATGACAACTCACATGGTGCATCAAATGTG
GTCATTGTAGCATTATTGCTTTTATTTTACTGGTAGATCATAATAAAAAGGAGACATTTT
GAAAAGATGTCACTTCTGACTTCATTCTCTTAAGATCGCAGTTGTGTACTTGTATTCGAA
TTTTGATTTGCAATCCAATAGGTGTCTCATTTTGGTTAAAAGTTACATTTAAATATACCA
TTGACTGAGGGCTAATTTTGGAATTAGAAAATGTAGAAATTGCCCTCCAGGATTTGGAAA
GGAAGTATGTATCTGGTAAACAAAAGTTTTGTTAAAATTTGCTATTAAAGTGTCTAAATT
TGTCATTATTTGTCTGAAAAGGTCAGCCATAAGTTTGGAACCGTTCAGGTGCTATTTTTT
ATTTATTTATTTATTTTTTCTGTGGGTGCTGCTAAACTTCATGACTAGCTAGAAGTACAT
GATTATTAATATCGGGATTGAATATTCTTTGGTGGTTAATGTGCAAAAGATTTGTTTGCA
GTAGGTGCTGGAAAATGATATAAAAGAGGATGATGCAACTAATGGAGATTACAAATGCAT
ACAAAAAAAGTGTTTACTGCAGATTGAGGAAACAAAATTTGCAGATCAGAGAAAAATGAT
TCCATGAGATTTTACGTTTTTTCTTGCTTTGTGAATAGCTGAATTTCATTGTAGATTTCT
AGAATCAATACTTCATTCTTGTTTTCTTGTGTAGTAGCGTCTTTCATATTTGTCTATGAC
TACTCATTTGTTCCTTAGCATGCTGTACAGATGTTGTGCTCAGCTTATTGTCCTATGTCT
GTTTATATTTTTGGTTTTCTCTATTTGTTTATATGGCAATTGATAATTTTTTTCCTTCTC
TTTTCTTGTTGAAGACTTCAATCTTAAAACAGGTGTAATGATACCAGCTGGAGCA
>TeaL_6383
ATGTGTTGAAGAGCAGGTGGTGCATATGCTTGCTCACCATTCTCATTCATGTACAAAGAA
ATAGGCAATCTACTTGTACTTAAGGGCAAGCAACTAAGTCACTACTAATATTGACAAGTA
TTTTGATGCAAACATAGGATAGGCCATTTTTAGAGCAGCTTCGCGACTAATAGTCATCAA
CTCTCTTGTCTTGTGCTTCTTCTTTCAAACAAACCAATCTTAACGGTCTGAATTAGAGAT
TGAAGTTTGTAAGCTCCTTTACATAATTAATGATAACGGTTCCTTTCTGTTGCCTTTCCT
ACATCCAGTTAGAAAAATAACGATACAATATTGAAAAACAAAGAAAGAATGTCACGCCTC
AAAGCCAACCAAGCTAGGCATGTGGCAATGTCACACACCTATAAGACTTGCAGCACCCTG
TGAGCATGCAGAAAAGAGATGGTGAGAAACTGAATTCAATTTCATTCCACAAAATAATCA
TGGCAACCAAGAGAGAAAATCACAACCAGTAATTCTTTAATCCATAGTACCAAAAGTTTC
AACAACAATCCACAAATTCAGTATAGCTAGTTTAATGTTTAGAGCATGCAAAACCTAGAG
TTCCATAGTCTGACTAATACAAAGATTAATTGCCTCCACCAGAGCAAACAAGAGTTCTAT
AATTTAAATTAATGTCTCAACAAAACAATTCAAAATAACTTCTACTCGTTGCACTCTATC
CCAATAATAACTTCCACCACTTCCACCACACTATTCTTCTGGATCTTAATGATGATTTCA
ATATTGTTCAATTTCATTTCCTTCAAGAGATACAATCTCTTCTTCTTCTTCACAATTCAA
GATGTTCAGTCTCCTCCTCCTCCTCCTCCTTCTAGTGCTTCTTCTTCTTCTTCTTCATCT
CGGTAGCCAGCGGGAAAGAGAGGTTGAAGAGTGGTTTTGGTGAGGGGATTATCCCAATCC
AAAGATTCCCACCATTCTTCTTCTCCACAAATGCGTTGAAGAGCAGGTGGTGCAGAAGAA
ATAGGCAATCGCTTTAGCATGGTACAATCCCATATATGAATAAATTGCAAAGATTGACAG
ACCATTATGCCCTTATATATGCTCTCCAGTCTTTGTAGAGATTCTAGACGTAATATCTTT
AAATTTGGGAGTGTGATTGTGTTGCCATCATCTTCACGATGCCCCCCTCCATCACTCGTC
TCTACTTCTACTATTATCTCCTCCACATTGTCGCAGTGAAGCACATCAAGTTCCTCAAGG
TTTGGGAAGTTGTGCAACAACAGGGCAGAGAAAATATTCTTGATTTTCGGACATTCAAAG
AACTCCAATCTCTTAAGGTTAAATGAAATGTTGTGTGGTGGATCAACTCTGTCAAAGAGT
ACCCTAAAATTGGGTAAATTCCAAAACACTAATTCCTCAATCGTTGTTAGCGGGATGTGG
TTGTCTTCTGAAAAGCATGATGATGATGATGATGATGATGATGAAAAGATAGATTCAAGC
TTCGAACACTCTTGGATTGAAAATTTTCTTAAACATCTTGCAGCCCCTAACGACTGAATA
TCTGATAAGCTAATGTGATTGTCCCATCTTTCAATTTCCAAGTCCTCTATGTTGCTGGGG
AGCACTACTGCATCTACTCCAGTACTTGAAAAAAATTTAGAGCTGTAATTAAATATGACT
TTCTCTTGTTTATTGGCTTGGTTATTTTCATCAGCAATTCCCACCACAAGGTGGTAACTT
TCCAAACTTTTGCATTGCCCAGCTTTCACATACTTGGTAAGCTCTTGCACATTGTGAAAC
TGAGCTTCGAGAGCTTTTAATTGCTTCAGGCACAACAGCTCTTCTGCTGACACTTTTACA
TTTGTTGTCAGAATACTAATGTGCTGGAGTTTTGTGAGTCTGCATAACTTCTGGCAAGGA
GACATACCTAGGTTGCAATTCCCCCAGAGTTTAAGCTTTCTGAGATTAACCAATTCTTCT
ATACCTTGGGGTACTTCTTCGATCTGACTACCTGTCAGTTGGAAATATTCCAATGCCTTT
AGTTTATGCAGTGACAGCACATATTTTACATTGCGATTCCTATCGAGTATAAGCTTTCTG
AGATTAACCAATTCTTCTATACCTTGGGGTACTTCTTCAATCTGACTATGTGTCAGTTGG
AAATCTTCCAATGCCTTTAGTTTCTCTAGTGACGGCACATATTTTAGTTCATGACAATCA
CATAGTAACAGTTGATGCAAATTCTCCAACATGGAGATGGAATTTGGCAGAGACTCTATG
GCAGTGTAGGACAAATCCAACACCTTGAGACGACGCATATGCAAAAAGAAAGAATCTGGA
ATCCGAAGTGCTTTTGACTCATTGTATCGCAATAGGAAGGTGGTGAGGTGAGGGCAAAAT
GGTTCAGAAGGAAGTTCTTCAATATCGTTCTCCATTAAGGAAACCCTCTCAAGATCCTCA
GACCAGCCTTTATGTGGAACTCTTTTCAATCCTTCACCAGCTCGGACCATGAATCGAGGA
CTAGTTAATGTTATTTTGAGAGCCATATCTCTTATCAAATCATGCATCTTCACGTATTCT
CCAGTTATGTCATCAGCTCTTACCAACAAGCAAGTTTCAATCAGTTTATTCAAGATAGTG
TGACCCTTGTCGAACATTGCTGCTGTATTGTCCGTCTCACATATTAGGTCCTCAGCAATC
CAATGCTCTATCAGTTCTTCCCTATCGATCTCAGTGTCTTCTGGATACAATGCACAATAC
AAGAAACAATGTTTTTCCTGCTCATTTTTTAGCCGACTATAACTAAATTCTAGTTGCTCA
AATAACCGTTCTTCTTTGCCCATGAGTTGTTGTGCATTTCTCGCATTTCTCCACTCGCGA
ATGTCATTCACTCCTCTCATACATCCAGCCATAGTAACAATTGCAAGCGGCAG
>TeaL_6384
CACTTGACAATTTGGGGCTCATGAACCAATGTTTACAGTGAGTCAAATATAGGAGCAATG
AGGCTAGAACCGCAGATATAAAGTAAAGATAATTTCTTGAAGATAACAAGTATTTTTATA
TTTGAGATAGCAAAAGAAAAGAAACCAACAAATGATCAGGAAAGCTTTGATCACACAAAG
AAGCAGCTTGATTTACATATCTGTAAATAGCAAAACAGCAGCTTAAATACATGAATTTGA
GAAATAAATATATCACTTGAGTAATGGTAGGTTTTCCCACAATCATTACTTCTGTAACTG
TAAAAGGGCATTTATATCGAGAAGCAACATATAGATGTTATCGGTGCCCACTGCACTCAA
GAAAATTGCAAGAAAGTATACCTTCTGCAGTACCATCTTGAACTCTAGCAGCTCATTGTA
CGTTTGTCGTAGTTTCTCAATGTTATGGTTCATTTCAATCAACTCATGTTCACGCAGCAA
GTTGTATCT
>TeaL_6385
ATTTAACTGCTTAACTTGAGCTTCTTTAAATATAATTTTTGCATCACACTAATTTTTAAT
TCTGTCTCAAATAAAAATTAAGTTAAATTGGATTATGAATTTTGTTAAGATTTTAATTCA
GTAGTGCCCCTTTTGAGTTAAAATTTTTGGCTCCGTCACTAATTTTGTGATTCAGATTTA
TTCTACATGTACATTTCATGCTACATAAACTTAATCTCTACCACACAAACACCAATAGAA
AAATCTGGGTTGGTAAATCTCACCAAGGATCCTCTAGAGTATTTTTTTCTTAAAGTTTCC
TAAAGTGGTGTATTGTGTGGTTGAGATTTAATGTTGAAAAATTGATTTGACTTGTCATTA
AATCTCAACCA
>TeaL_6386
AATACTTTTAAATTTTTTAAAAAAAATAAAAAAAAAAAAAAAAACTATAATAAAACCAAT
GACCTACATTTGAATTTCTGTCTCCATTCAATAACAATTGTGTGCTGTTTTTTTTTAGGG
CACTCCCATACCCTGGATGTACAAGTAATAAATTTGAGTACAAAATGTGTAAAAAGTGCA
AGATTAAACTTTAAAAAAAAAATACACCTAAACCCAGTCAATTTTCATATACATCCATCG
GAAAAAAAAATATTTTAAAATTTTTTTGAATCAAATTACTCCAACCCAAAAATAAAATAA
AATAATGAAGCCTCGAGTTGTGCTTAAAACGGGTGTACGTTCTTGCTTAAACCGCCATGT
ACGCTGGTGAAGAACCCAAACCCCTCAGGCCGGTACGGTAGGTACGACCGCCGCCGATCC
TCCTCTCTCCACGCTCTGTTCTTAACATAATGCATCTCATGCGGCGACAACGGCGCCGTT
TTCTTCCCCTTCTTCACCACCTTCCCTTTCCCTCCGGCGACCTTTGTCTCTCCGGCGCCG
ATCTTCTTCTCCGACGATCCATCGCTCTTCTTCAAATTCGCACCATTCGAATCTTTGTTC
AAGAACACGAACGCGTCTCTTCCATCGCTACTGCTTCGATTGACGAGTTCTCGAAATCTC
CAGAACTTCGAAAACCCGGTCGAATTGCTCTTCTTGCAAGCCTCCGCCGAGGCTTCGACC
GCTTTTCCGGTCCAATTGCAGTACGGACCGGCCGGTTCGGCCGGTTCAGGTTCCTCTGTT
CCGACGAAGACCTTCGGAGATCGACGAGGCAAATCGTCCGAATCGCTGCCGTAGAGAAGA
CTCTGGTCGAACAAAGGAAAAACTGGCTTGATCTGACCGTTCTGGAACGCATCGTCGGCC
GAAATCGGCGATCCATCGGTTCCTATACACGCAAACGAGAATTCCTCGTCGTCGTCATCA
TCATGGTCTTCATCTTCAAATTCTTCATCCGACGGTGCTGATTTCTCGATTAGGTCATTG
AGTTTGATTTTGCCGCTAAAATCTTCGGCAACTTTAGCTCCGATTTCTTCAATCAAGGTT
AGTTCTGATTCTTCTATCTTCGCCTGCATTTTCAATTCTTAGTACTCTCTCTCTAAAAGT
ATGGTTTGTTGTGTTTCTCTCTCTAGAATTTTTACTCGAATGGATTTTGGTTCTAAAAAT
GTGTGGATTGGGATTAAATATGGGTTGTATGGTGGCTACGCGTTTGAGAGAGAGCAAGTA
CGAAATTTGGGTGATGTTGGTTTAAACGGACTAAACTTTATTTGTTTATTATTTTTGGGT
TGTTTGGGG
>TeaL_6387
ACGGCCTTTACACTCCGCAACCGCGTCACCGCCACCGTTACGAAAACTGCAACCGCTTTT
CAGAACGTTGGGTGCAGGGCAGAAGCGGCACAACATTTCAGGAGATGTTGCCATCTTTTT
CTTGCAAACTAGGAATGAGTGCTACCCACTGTTATCCCTATCATACATGCTTCAGAGAAT
GGAAATCATAAGTGTGCCAGGTGCTCTGGTCCAGCTACTACATGCTGTTCACGATGCAAA
GCTGTCCGCTACTGGTATGATCAAACCCTTGATTTTTGGACGCAAGATCATGTTAGTTGG
TCTTATCTATGCAATTTCGTATTAAATGTTTGCTAATGGCAGAGCATGATTAATTTTGTT
ATTTGAACTTGAACAATTGCATATAAAACTTTTATTTTACCAAAATAGTTACAGTTTTTT
TTTTGTGTGCGCGCGCGCGCTCGCTAGTTGTTCTTCATTCTCATATACTCAGTTGTTCTA
AAACTTTTTCACTAATAAGTTTTGACATTGAAAAGAGATTAAAGAAGAGAGAATATGTGC
GAGACATGTTCTCAGCTTTGCACATAAATGGTATACAAGTGGTGCAACATGATCTGGATG
TTTTCTAAGTTCATTGACTTTTCAAGCTCATAATATGATGCAGTTCTGGGGAGTGTCAGA
TAATTCATTGGAGGCAAGGTCACAAGCATGAGTGCCAGCAACTGGAAACCAACAGCCGTA
TCTCATCTCCTGTGGCTGCTTATACCTCAATTGATACCATTGGAATCCCCATAATGGAGA
GAAGATCTATAGACGAGAGGGTTTCTATTAAATCTAAGTTAAGAAAAGAGGATGGAGCTG
TATTACATTCTATAAAAGGAGCCTCCAGGAAAGAGGTGTATATGAAACACATGGTTCTTA
TCAAACAGTGAAGCAAAATTGGGAGCACTTAAATTTGGAGGGCTGGGCAGGTTACATCCT
AAAGAAGAAGTAACAAGCTCTTAAACTGTGTCTAAAAAAATGGAATAAGGAGGTATTTGG
TAACATCAATGAAAATCTCAAGGAGAAGGAAGCTGAACTTCACTCATGGGACTTGCTAGC
TGAGGTTAGAACTCTCCAAGTTGATGAATCTGCTAGAAGGATGGAATTATTAGGGGAAGT
TTGGAAATTGAGAAAGATGGAAGAGAGATTATGGTTACAGAAATCTAGGCTTATCTGGTC
ATTGAAAGGTGATAAGAACACCAGGTTCTTCCACATTACTGCCACAAACAGACATAACAG
AAATTCACTTGATTCAATAGAAGTCAATGGGATCTCAGTGGTGCAACTTGTTGAAATCAA
AACTGCTATGGTGAATCATTTCAAATTACTCTACTCAGAGCATTGGAAGTGTAGGCCTAA
ACTGGAAGGCCAATTTAATTCCATTAACATGCACAATAATGCATCAACCATGCTGGAAAG
TGCCTTCTCTGAAGAGGAAGTTTGGGCTGCTATTAAGGGCTGTGATGGAAACAAAGCCCC
AGGTCCGGATGGCTTTAATCTGTCCTGTTTCCAAAAATGCTGGAATTTTATGAAACATGA
CATTTTAAACTTTATGAAAGAATTTCATGAGAATAGTACTTTGGCCAGGGGTCTTAATTG
CGCATTTGTGAGTCTTATCCCCAAAAAGGATAATCCTGTATCGCTGTCTGACTTCAGGCC
CATCAGCTTGATTAGTTCCATATACAAAATCCTTTCCAAGGTACTAACCAAGAGACTGAA
GCTGGTTTTGCCTAACATTGTGAATGAAGCACAATCTGCATTCATTGGAGGTAGAAATAT
AATGGATGGAGTGCTAATTGCTAATGAGATTGTAGATTGGTGGAAAAAATCAAATAAGTA
AGGGGTGATCATTAAGCTTGACTTTGAAAAAGCCTTTGACATGGTGAATTGGGACTTCTT
ATTTGATTTGCTTGCAAAGTTTGGTTTTGGTTCAAAATGGCTGGGTTGGATGAAAACTTG
CTTATCAACTACAAGTATTTCCATCCTTGTCAATGGCTCACCTACTGATGAAATCCAACC
GGAAAGAGGTCTCAGACAGGGCGATCCACTCTCACCCTTCCTCTTCAATATTGTAGCAGA
GTGGCTGAATATCTTACTATCAAGAGCTAAGGTTATGGGCTTAATTAAAGGTGCTAATGT
TGGACCTAATGGGCTGGAATTCACTCACCTGCAATTTGCTGATGACACCATTCTCTTTTG
CGAGGCAGATTCAATGGAAATCACAACTTTAAAGAGGATACTTAGATGTTTCGAGATTAT
GTTAGGTCTGAAAATTAATTTCCACAAAAGTGTTGTTTGTGGTATTGGAATCTCTGAGAC
TTTAGTCAATGACTTCTCATCAAAACTGAACTGTCTCACTCAGAAGCTACCATTGAAGTA
TCTTGGTCTTCCACTTGGTGCCAATCCTAGAAGGAAAGCTACTTGGAAACCTGTTCTGGA
TAAATTTAAAAGTAAACTTTCTGGATGGAAAAAAAGACTTTTATCGTTTGCTGGAAGACT
CACCCTTATTAAGTCAGTTTTATCAAACCTTCCAATCTTCTACCTTTCTCTGTTTAAAAT
GCCAAAGGGTGTAATCAAAGAGGTGGATAAAATTCAAGCTTCTTGTCTGTGGGGAGACAC
CGAGGTCAAAAGAAAGGTCCACTTGGTCAATTGGAAGGTTGTCTCTATGTCAAAAAATCA
AGGAGGATTAGGTGTTAGAAGTTTGGGTCAAGTTAATGAGTGTTTACTTGCTAAATGGTG
GTGGAGGTTTTGTAATGAAAAACAAGCCCTATGGAGAAGATTGATCTGTTGCAAGTACAG
CAGCAGGTCCGGTAGTTGGTTTCACTCCCAAGGTACTATTACTAATTGCTCTTGGATCTG
GAAGGACATTATGGGTTTAGCTACTGATAACCCTACCTTACTCAACTATTTCTTGGTTAA
CTTAGAATTGGTTGTTGGTAATGGGGCCAATATCTCATTCTGGAAGGATGGTTGGCTAGG
TGGTGACTGTCTTCAATCCCTCTTTCCTAGACTATTTTGTCTTTCTTCTGATAAAGATGG
TTCTCTTAAAGATTTCATGGATAGAAAAAGTAGCTACCCCAACTGGAACTTAACCTTTAG
GAGACCTCTGTTGGCTTGGGAAGAGGAGGAAGTCCAAAATTTGCAAGTCCCACTGGGTAA
TGGGCCATTATTAAGGCATGAGGTGGAGGATGGTATGAGATGGAAAGCTTCAAATCAGGG
TGCCTTCAGATCATGTGACTTATTCTGTTGGTTGCAGTCTAATAGAGGTCTAGTTGTGTC
CATGCCTAAACTTATCTAGAATAACATCACACCACCAAAAGTTCAATTTTTTTCTTGGCT
GGCTTGGAAAGGCAGAATCAAAACATCTGCGTTCCTTCATAGCATTGGTGTTCTTAGAGG
CGAGGCTGTTACTCAGTGTCACTTTTGCAGAGAAGAACCTGAGTCCCTTAACCATGTATT
ACTCCTTTGCCCCTTTACCTGGAAAATTTGGTCTGACATTATAGATTGGTGGGGTTTTCA
CTGGGTATGTCTAGGCTCTGTGGTGGCCTTATTTGATTGGTGGATTGGCACTAAAATCAG
GAAGAAGGAACTCCAAATATGGAAAGCCTTACCACTTGCTGTTTTATGGTCAATTTGGAA
ACTCAGGAACGATTATGTGTTTAATAGTGCTCAACCTAACTCCCTGTAGCTTTGTGAGCT
TATCAAGACTAGAGTTGCCATTTGGTTGAAGAGTCACTCTATTGGGAACTCATACTCTTA
TTCCATTCATGATTTTATATTTAACTTCAACCAGACCAAGAGGTGCATTTGATGAATTCT
GCTTCTGTTGAGTGCTCTGTGTGTGTCTTCCCTTCTTGGTTGAGGTAGTCTGCTGCGATA
CCAAGAGTAATTTCTGTGTGTATTCTGCTTCTGTTGTGTGTGCTCTGCTTCTGTGTTCTG
CTTCTGCATTGTTACTGGTGTGCTTTTGGGGCATTTGGCTTCTGAGGCACCTTTCTCAAT
TCTGTGATCTGTTGCAGTGTTGTTCTTGGTTGCATGTGTTGTTTGCTGGCTGATAGTGCC
TTGGTCTGTAGTTGCAGGTTGGTGAATTCTGTTGGTGTATGGTGCCATCTAATTCCCTAG
TCTGAGGCTGATCTGTGTGGCTGTAAATGCTGTGATGTTGCTATCAGCCTGGCTCTAGGT
AGGTGCTGAAGTGTTGTTATGCTGTTGTGCTTGGGGCATTGAGCAGCTGTGGGTTTTGAG
TGTTAGTGTTTTTTCTTCAGTCCACCTAAGCAGCCAACAATTGGAAGTAATGGCATGAAG
TGGTTAGGATGACCATAGTGTGATTCTGTGTTATTGTTTGAAGAGGGAGCTTTTTTTCCG
TTCTTTTTGTTCTTTCTCTTTTGTTGTTTGCTTGATTGGTTTCTCACCAATCTTGGGTCA
AGTGCTAGCAAATGATTTTGCTTCCTTTGCGGTGCCAACCTAGTAGGGATTGTAGAGGGT
AGCTTTGATGCTCAGTGCTCTTCCCTGCTTTGTTGATGTACTTTTGCTTGTATTTTGCTT
TTCCATCAATAAAGCTTTCTTTTGCCGATCAAAAGAATAAGGGATACCATTCCTCAACAA
GGAAGCAATAAGGATGCAAGCATGGGACTCCTGAAGATGATTGGTCTGAGGAAGTCATTG
AAGCTTGGTAGACAGGAAAATTCAGAAGTTGTTGGTGAAGAGCATAAGAAATTAAAGATG
CTATTCCCTTATGAAGAATTTGTGAAGCTTTTTCAATATGAAGTTTATGATTTATTTCCT
AGAGGTCTTATGAATTGTGGGAATAGTTGTTATGCCAATTTTGTATTACAGTGCTTGACT
TGCACAAGACCTCTGACAATCTATTTTCTCCGGAGATCACATTCTAGAGCTTGTTCTTGA
CACATTTCCTTCATGTTGGTGGTGATAGCAAATAATTTTGTTCAGTTTCATTATAATGTC
CTTGGTCTATGACATGAATGCTAGGTTTGCATGAAAGATTGGTGCCGTATGTGTGAACTC
GAGCAACATGTGATGATGTTAAGAGAATGTAAGGGCCATTTGTCTCTCGGCAGAATTCTC
TCACATATTCGAAGTAGGCTAATAGATAAAAAACAGTGTGCACGTAAGGGAAGCTAAATA
TTGCATCTTTAGAACAACTTTGGCAGCAATTACATGGGTCTAAAAAGATGTAGAGTAACT
AAAGGCTATAATGCCAACACTTGATACCCTTGTCCCAGCTTTCACAATCTTAAAATGGAC
AATTGTTAGGTTGCTATCAGTTCATTTGGTAGTATGCACATGAAATGAAAGCTAAAATCT
TGCTGCCTTATATAACCTTTATTTTATTTTATATCTTATCTTGCCCCAAAAGATGTGATA
GGTGATTTTCTGTAATGTATATATTGATAATATATTTTCGTATTCAATGAAATAATCTTG
ACATAACTAGTGTCTGGCTTCTTGGAATGAATATTAGATTTGTGTTATGGTAAATTGTAA
TTTATCGAATGTATTGGACATCAAGCACTGTGTAATTTATAGTTTACACACCACTTTTCG
AAGTGAGTCTCATTTGTGATATGAATTTTGCATCGCCATCAGTTCGAATATTTCTTTTGT
TCAAATCTGTGTTTATATATTCACTCATTGAGACATTGTTGTAGATAGAGTTGCAACTTC
TCTTCTCATCTATCATTCTCTCTGTATTCCAGGTTAAATTCATATGGGCAATATTTGAAG
TTATTTTTACTATTTATCTAAGACCATTGTGTTTCTGCTTAATCTAATATACGTCCCCAT
TCATGTTAGGCATTCCTTTTATGTTATGTGATTTGTTTCTCATTTACAGTGTAAATTGTT
TCTCATTCACTTCTCACAACCAAGAATATTGCCTCAGTTAAAATTTGTCTCTTTTCCCCT
CTATATTTTGCGTGTCTTCGTGCATGCACCATGTTCGGTAAAATTCCTCAATTAAAATAG
TTTATTTTCTTTTGGTTAAACCAGTTGTTTATATAATTTTACTTTTTTGTTGTTCAAATA
GTGAGTGAATCTATCATAACAAGTCAAGTAAATGACTAAACAACGTTTCCAAAATGTAGT
GTATGGTGGTAAGTTTAGCAAAAATAGAGGTGTATTCAAATTGGTGATACAAACAGTGGA
GTTGGATATTATTTTTAATAATAAACAATCAATTTTTAGGGAGTTGATTTTGGATAATGG
ATAATGGAGCTTGCTTACTTATATTTTCTATTCTTTGGAATGACATAGGCAAAGATTTAT
TAAGATCATTTGAAACTCTTATTTGCCTCTGATTAAAAATTTAAAACTTCCACTCTCTTT
ATCTATGATGCTTTTAATTTTATTTTTGGAGATGTAGGCCCCCAAAGTCCATCAAGGACC
AATGTTGAGAGCAGTGAGTTTTCTCTATTTCAAATGCCCCCTTCCAGCAAGTCTTTCCTT
TATTCCCATTCTTGCCACCGTTAAATTAAGTTCCATTTGGGTACTCTCTCTCATGCTTTT
GTGTTTTTGTGGGTATGCTTTCTTTCATATCTTGAGTTTTGTCAATTGATTTGGTAAGCA
ATTTCATCATTATTTTTTTTGTTAACCAATGCTTTTATCAATTGATGTCATGAAATGGTT
ATGTAATATATCTTTTTTTGTTTCAAGTTAGAAGGTACTCCTATGATTTTATTTTTCCTT
TAAAATGAGCAGTTTCTTCGCTACATAGCCGTGGTGTGTTAACCTCTTAAGCAATTTCGA
TGTTCATATCAATTCAAACCGTGGACAATATCAATATCAACATCAATATTGAGGCCTAAT
TTTTAATTATTATTATATCTAATTTCTTCATAATAAAATGCTTTTGTATCATGTTTAACA
GTTGGATAATACCAGCAAACAGTAATATTAGATCCATATACCAATTTTTTTATTTAATCT
ACATTTTCTTAATATGAGTTGAACTCCAACATGTAAGTATGATATAACTTTCATCATTGT
AGTTTTTATATGTTTTTTTGGCCTCTAAATCATCTGCTAATTAGGGTTATGTACTAAAAA
GACACTCTCCAACACTAGAAATGTATTGATACAATGCCATCGAAGTTACAAAAACACATA
CACGTCTCCTGCATCTGTAGCTGGTACTCTAAGCAGTTGCTTGTCTTTTGGCCCATTGTC
CTATGCTACCATGGTGCTAAAATGAGGGAAGATTGGTTGGTGATGGATTATTATGAGAGC
TCTACAGCAACTGACCATTTTCTTTTATTGGTCATCAGCCTTGTTCCTATGCTTCTAGAG
ACCTCAGCTTCAGCTTTAATCTTACAAGCCTTACATCAGTTCACATTTACAGCCTTATTA
GCAGCTTTAGTGACATGTGAATGTGACCAAAAAAATAAATAAAATTGACAAGCAGTTCTG
TTAGCCCTTGATCTTTTCTTGTAACATGTAGCTTGAATTGTTCATATTCTTTAACATCTC
TGTGGGGGTTGAATATTGGGACACGTAAAGGAGCCGAATAGTCAGACTGGGAGAGTCGAA
ATTTGTATATCGCATTCGGCCCTGTCTTATACATGTAAATCTAGAAGTACCCTATTCGGC
CAAATAGCCAGTTGAGTAAAGGGACGAATGAAGAGCGATGCGCAGCAAGAGGAGCCGAAC
AAATAGTTATACGACGAATTGAAGGAGGGCCCAGTCTCGAAGACCAAGAAAGAAAAAGAT
ATAAGTAGAAGAACATCATTCAGAGAGAGGTATGTGAGAATTAGTGCGCTTAACTTAAGA
CACACGCAATTTAGAGAGCATACACTGACTTATCCGTCGGAGTGCTAATTCCGGCACCCC
TGACCGGAGTGTTCATTCTTTTTCAAGTTAATAGCAGAGGATCGTGAGCGTCTCCCGGGA
TCCAAAGAGTATTTCCAAACCACATTCCCCACAATTGGCGCCGTCTGTGGGAATACTTAA
CCACATCCATGGCGGGTGCAACAGAAGATCCTTCGATAATCGCTGATGAAATTACACCGA
GAGATGATCTCACCCCAACAAACACACTGGGACCAGAGACTATTGCCGCAAGACGCGCCT
TGAACTTCGACTCATGAGACAATGCAAGCGATCATGGAACAAGCAAAGCAAAACGAACAG
AGGTTGGAGAACATGATCGCTGAGAACGAACGTCTCCGTTAGGATTTGGCCTTGGAAGTG
GCGAATTCCAAACAAGCTGTACGGCAAGATCCGGAACAACCTCTGAGGGCAGGTGGTCGA
CGACCTCGAGCCTGACAACAAGACACTAACAGCGACTCCGATTCATTATCCCTGGAGCCC
AAGAAGAAGGGACGGCCCGAAACTACCAGTTCCTTTGAAGAGAGTCCACGTATAAGGCAT
AAAAGAAGACAAAATGGTTCAGACGAAGAGGACCGGCACGATCCCTTTGTGCGATGGATC
GCAAAGGTAGTACTACCCAAGAAGTTCAAAGCCCCGTCATTTACCTTGTACAACGGGAAA
TCGGATCCCGCGGATCATATCCGTCACTATAAGTAAGCCATGACGTTGTATGTAGACGAC
GAAGCTCTCATGTGTAGAATATTTCCGAGCAGTTTGGGACCGTTGGCAGTCAGATGGTAT
TATAAGTTGGAACCAGCGTCGATTGAGAGTTTCCATCAATTACAAAAATCCTTCAGGGCA
AGATTCATCACCAACGAGGTCCAGCCGAAACAAGCCGACTCTCTCTGGGCAATGCAGATC
CAGCCAGGAGAAACACTAAGAGCGTATTCGGCACGCTATTGGGAGTGCTTTAATCTTGTT
GATGATGCTTGCAACGACTCCATGGCTATCACCGCCTTTAAAATGGGTTTGCATCCTGAC
AGTGCTTTCCGCAGCTCCTTGACTAGAAGACCCCCCAAAACAGTCTGGGCGTTGATGAAG
AAAGTTAAGGAATACTGCAAAGTGGAAGATAACGCCTTACGGGTTAAAGCCGGAAACGTG
GCCAACAAGATGGCCCCTTCTGAAATTGCTCAGCCGTTAAATTCTGTACCACCTCAGAGC
CTTGAACCACGGCATCGGGCTAAACGAGACAAGAGACGGGATTCTCGCCGATCAAGCGAC
CAATGCCCCCACCGAGCAAATGAACAACTGCAAGTCGATGGCAGGCGCACAAGGCGCGCG
GACAAGAAATACACGGAGTTGTCAGAGCCGATCAGCGCGATTATGTCCAAAGTCCAACAC
CTTTCGTTCTTCAAATGGCCGCCCAAAGTGGTGAGACCTCCCGAAATGAGAAGACGGGAT
ATGCGGTGTGAGTATCACAAGGATCACAACCATGATACTGAGAGTTGTTCTGCATTGAAG
GATCACCTGGAGGAATTGGTACAAGATGGTCGGCTACAACAGTACGTCCGAAAAGGCAAC
TCAACCAAAGCAATAGCCTACCTCTACTTGGCGTGATCCACATGATATACAGCCTGCCAA
TGTCATCCGCGGTGCATACGATTCAGTCGAATCCCGACCCTTAAAATCAACTCACTCCGG
CTAAACGGCCCCATGAAGCTGCGAGCATTGCTTTTGATGATTTAGATTTGGCCGGAGTGA
CACTTCCCCACATCGATCCCTTGGTAATTGAGTTACGCGTAAATCGATTCACCGTTAAAC
GCGTACTCATTGATCTGGGGAGCACATCGGAAGTTATATATAACAAGACATTAACCAAAC
TCGGCTTCTCCGAATCGAATCTTTCTCTAGCTCCTTATCCATTATTCGGCTTCAACGCGA
ATCCAGAATACTTGCTGTGGAAGATCACACTACCCGTTCGAGCGGGCTCCCGAACAGTGG
ATGTGGAATTCTTGGTCGTCAAGCTGCCATCGCCGTATAATCTCATCATGGGGCGAACTT
GGTTGCATACTATGCAGGCCGTGCCAAGCACCTATCATCAGCTGCTACGCTTCCCGACAG
AACGCGGCATTGAGCAAATCTGTGGCTCCCAAAAATCGGCACAAGTATGTTATCTCCTTG
CTAGAAAGACAGCAAAAGAGTTGTAAGTGAATTCTATTGAGGTGTCGGATCGAGAGAGCC
TCAATGATGTTGGGCAGCTCCCAAGTGAAAAGGCCACGGAAGCCCTAGATCGAGTTAAGA
TTGACGGAAACCTAGACAGGTTCTTCATGGTTGGCGCCTCCCTGAATCAAGCCGACAGGC
AGCAACTAATTTCCTTCCGGCTCAGTAACCTTGATGTATTTGTATGGACTCCATATGAGA
TGCCGGGTGTAGATTCGTCTGTTTCGCAGCATCGTTTAAATGTTGACCCTAAATGCAAGA
CGATTATTCAGAAAAGCCAATAGTCAGCTGTAGAGCACACTGCCGCCGTTGTTGAAGAGG
TTGACTGGTTGCTTGACGCTGGAGCTATCAGGGAGGTGACCTACCCCACATGGCGCTCGA
ATACTGTGGTTGTGAAGAAAAAAAATGGGACTTGGCATGTCTGTGTTGATTTCACCGACC
TAAACAAAGCTTGCCCCAAGGATTATTTTTCCCTACCCGGAATTGACCAACTTGTAAATG
CTACGGCACGTCACCAGCGTATGAGCTTCCTTGATGCCTACAGAGGCTACCATCAAATTG
CCATGCATCCGAAGGACCAAGACAAAACTGCATTCCTCACCCCAAGAGGAACCTATTGCT
ATAAGGTTATGCTTTTTGGGCTGAAGAATGCAGGGGCAACTTACCAAAGGCTAGTCACCA
CCATGTTCAAGCAGCAACTCGGCCACACTATGGAAGTTTACATTGACGATATGGTGGTCA
AGTCCAAAGAAGAGCAAACTCATCTAGCCGATTTGGAAGAGACATTCGGCATTCTACGCA
AATACAGAATGAAGCTGAACGCTTCTAAATGTGCCTTTGGGATCGGCTCTGGCAAATTCT
TCGGTTACATTGTCAACCATCGAGGAATCGAAGCCAATCCGAGGCAAATCACCGCAATCC
TGGAACTTGGCTCCCCTCGATTGGTCAAGGAGGTTCAGAAGTTGATGGGATGGCCGCCGC
ACTCAACAGGTTCATCAGTCGTTCCACGGACCGCTGTCGACAATTCTTTCGGACACTACG
GCAGGGTAAAGCTTTTGAATGGACCTCTGAGTGTGAAGCCTCTTTTAACGGTCTGCAGGC
TTATCTCCAATCTGTTCCACTTTTGACGACACCATCGGCAGGCGACCCGCTCATTTTATA
TCTGGCCGTCTCCGATCGGGCTGTCAACGCCGTATTGCTGAAGGAAGAGCTTAGAGAGCA
GCGACCAGTGTATTATGTGAGCAAGGCAATGGTTGACGTCAAAACCCGTTACTTTCTACT
GGAAAAACTCATCCTAGCCCTAGTCATGGCAGCAAGAAAACTGATGCATTACTTCCAGAG
GCATAGTATCGGGGTACTAACATATTACCCCCCCGATCAGTACTACATAGTGCAAAAGCA
TCAGGGCGCGTTTCGAAATGGGCCCTCGAACTCGGCCAGTACGATATTCAATTTCTGCCT
AGAACCTCAATCAAGGGGCAAGTGCTTGCTGATTTTATAGCCGAATTCACGGGGGGTGTT
GCCGACTTCAAGACCGACCAAACTCAACCCAAGCCGAATTGAAGAATTTATGTGGGGGAC
ATTTGGCAACTGTATTGTAACGGGTCATCCAATCAATGGGGCAGTGGAGTCGAAGTAGTA
ATCATGGCTCCCGATGGCGTAATAATTGAGCAGGTCGTTAAACTCGGCTTCGACGCATCA
AATAACAAGGCCGAATACGAAGTCCTTCTAACCGGTTTGCAGAATGCACATCTTCTGGGT
GCTCGGTGTTTGCTTGTATTTTGCGATTCAAAACTAGTGATCAATAAACTAAAGGAGGAG
TACGCAACCAAAAATGACCGTATGGCGGTTTACATGAAAACGGCTAACTCCTTGCTAGCA
AAATTTGACCATCATGAATTGAATCAAATAACACGTGATCAGAACATACATGCAGATGCC
CTGACTTGCTTAGCTTCTGCCATTAACTCAGAGATCAAACGGACCATCAAAGTAGGTTTC
ATCCCGGAGCCGAGCATTGTCCCTTCGGAGGAAGTCCAGGTCAATGTTATAGAGTCAGGA
CCGAGTTGGATGGACCCCATTGCTGCATTCCTGTCTTTTGAACAACTCCCAACGGACAAG
AAAGAAGCGCACAAGTTGCGAAACAAAGCCCTGCGATACTACTTGGATCTCCAAGGAAAG
CTTTATAAAAAGTCCTTTTCTGGTCCATATCTGGAATACGTGCATCCGGACAAAGTCGAA
GAGCTTCTAACTGAAATACATGAAGGCAGTTGTGGTGCACATTCTGGCGGGCGCTCTATG
GCTCATCGAGGGTATTACTGGCCGACAATGAAAGCTGATGCCGAGTGTTACGTGAAAAAG
TGTGAACAGTGCCAGAAGTTCTCTCCTCTGATTCACCTGACTGCTGAAGAGTTAAGCTCC
ATAACCAGCCTATGGCCGTTTGCTCAATGGGGACTTGACATCGTTGGATCGCTGCCTCGT
GCTCTGGGTAACAAGCGATTTTTGATCGTCGCGATTGATTATTTCACGAAATGGGTAGAA
GCGGAGGCACTAACGCACATCCGAGATATCGACGTAAAGCGTTTTGTATGGAGAAATATC
ATAACGCGGTTCGGCATTCCCAGAGCACTTATATCAGACAATGGCACCCAGTTTGATTGC
GGAGTCTACCGGGAACTTTGCAGCAAGTATGGTATTCGGCCCTACTTCTCCACCCCGGCT
TATCCACAGAGTAATGGCCAAGCTGAAGCCTCCAATAAAACCATTTTAGACG
>TeaL_6388
ATTGCCAAACACCTTGCTCTGGCTTCACCTACCACTGCGCACTCTGTTCCTTCACTCTCC
ACCTCCACTGCACTTCTCAACACCATCATTTCAAACTCGAAATCCACCACCACCCTCTTG
CATTTTCGGTCGCTCCGCGAAATGGGTTCGAGTCATTTCTTTGCGATGTTTGTGGTGATT
TTGGTTATGGGTTCAATTTGGGTTGTGTTGATTGTGAGTTTTTTGTCCATGTCGAGTGTT
CTGCACTTCCAGTGTTCATGAATCCGCTGCAGCAGGGCGTTGGTGGCCATCTAAATGTGT
CTGTTGGGATTGATCTGGGTTGGAGTGGATGATCATGCCACACACAATCAATGGCCATCT
CTCTCTGTGTTGTGTCTCTGAAATTTGGAAAAAAAAATTTTGTCAAATTACTCACCAAAA
CAAGTTGCATCTCAGCCCTTGGAAGCTGAGTGGGACATGTTTCAGCCATCCATGCATCAC
TGTAGGAGATCAATGTAGGATTTCACTCTAGAGGATCCTTATGCCAAGAAAAAATCCTAC
TTGTTTGAAGATACACCAAAATAATTATATTCTAAGACAAAGCTTTAATGTCTTAATGAA
AAGGACTACAAATAAAGATGACTGTACGCTCCTATAAAAGATGATAGAACCTGAAATCTC
TTCAGAACGATTGTCAAAATATTTGGTGCCTCATATATGCTCAACTGTTTCTGTGCTCGA
ACATATGCAGCACACCTCCTGCAGCGATACATGTTTTCACCATCCAAATCTTCCGGGGTT
GTAAACTGAGTAAGTGCATCTTCCAATGACTCAACCCAACCAAATATTTCCAGTGTAAGA
TCCATAATGTTTTCATATCGTTCTGATTCATGGTGACATGTCAAACATTTAACCTTTGAT
TTAAGACGGCCCCCAAAAGTATGTTGTATAAAGGTTGTTTCATGCAATCTGGGGTCAACC
ACATTCTCTCCACCCAAACATATAGATTGCATTGAGGTAACTAGAAGCCTTAAAAATTCA
TGTGCATCTTCCTGGCTTCCATCGCCAATATGGCGATTAATACTTCGAATATGTGAGAGA
ATTCTGTCGAGAGACAAAGGGCCCCCACATTCTCTTAACATCATTACGTGTTGCTCGAGT
TCACACATAAGGCACCAATCTTTCACGCAACAGGCTCTAGAATGTGATCTCTGGAGCAAA
TAGATTGTCAGAGGTCTTGTGCAGGTCAAGCACTGTAATACAGAATTGGCATAACAACTA
TTCCCACAATTCATAAGACCTCTAGGAGATAAGTCATACACTTTATATTGAAAAAGCTTC
ACAAATTCTTCATAAGGGAATAGCATCTTTAATTTCTTATGCCTTTCACC
>TeaL_6389
ATAGTTTTTCTTGGGCTTATATATACAATTCCATCTCAGCTACTCTCCATTATCAAGTCA
TCTTGTTGCATGTTTTGATCCATTCAAAGCCTCACTGGTTAAATCTCCTTCATAAAGAGT
AGAAAAGATGGGGATTGCTAAGTTGGTTGGTGTAATATTAGTAGTGATATTAAGTGGAAT
GAGAAATGGAGCATATGGTCTGAGCATGAGTTACTACATCATGAGCTGCCCATTAGCTGA
TCTAATTGTGAAGAACACTGTCAACAGAGCTTTGCGATCTGACCCTACTCTTGCTGCTGG
TCTTATCAGAATGCATTTCCATGACTGCTTCCTTCAGGGATGTGATGCTTCAGTTTTGAT
TGATTCAACGAAGGATAATACAGCAGAAAAGGACTCCCCAGCAAATTTGAGTTTGAGAGG
GTATGAAATTATAGATGATGCTAAACAACAGCTTGAACAACAATGCCCTGGTGTTGTTTC
TTGTGCAGATATTGTTGCTATGGCTGCCCGCGATGCTGTTTTCTTTGCAGGGGGTCCAGT
GTATGAGATACCAAAAGGAAGAAAATAGGAATAATAATATTAAAAATAGGGCACAGCTTG
TATCCAATCTCTTAAGATTGGCGCAGTTCAAACCTGTGCGCTCATCACAAGCCACGAGTC
ATACTGTGATGGTTTTGAATTGTTCGTTTATGAAAAAATAAGATCGATCCAATAATCATA
ATTACTTGATTTCATTATGTTTGTTTAAAAAGATTAATGATGTATTTTTATAGTTACTTA
TTGCCATTTTTATTTTTTTTAAACAAATATAACAAAATCGCATAATTATAATTAGGAAAA
TGACTTGAACCCCAGAGGAAGCACCCCACGACCCCCTCTCTCTCTCTCTAATTTGTCAGT
TTTTCTTTTTTTCATTTTTTTTCCTTCTCCTCTAATCACCAGCCCCCACGTGTGTATGAG
GGTGGTAGGGGTGGTGATTGGAGGAGATCTCAACCACTTCCCTTATAATTATCATATTAC
TTTGATATTTTTTCGTGCATGATGGGTCGTACAAAACCAACTACTCAAATCATGACAGGG
AAATTTGATAGCCCCCAAGTCCAAACCGAATGCTTGTGCAGATTGGAGTGGAGCCTTACA
CTTTAATTTTTAAGCTCTATGCACAAAGGATAATCCTACACATATAAATGGATTTGTTAT
CAAATTTTCTGACCACTAGTTTCAAAAGCAGTAGGATCCACACGTAGGAAAAATTGTTGA
GAAGTCTATTTGTAGAGAGTTGTACAGCATTAGGTCCAAGGATTACTTTATTTTGGTTAC
AAGGAAATGATTAATAAATTTTTTTGGTAAGAATAAAAAATTATTGTTTTGAAGAATAAT
TTTTCTATTTTACCCAACGCCACTTGGATCACTGTTTGCCAAAAAATCACCGAGAGGTGG
TTGACGGTGGCTGGTGGTTGAGGTGATTGTAATATGGATAGATAGATAAATTAGGTAGAC
AAATAAGTGACACGTGAACAGATAGGTAAAATAGTAGACGGATAAATAAAGGTAATACGA
TCTTTCAAAAGATTAGAGCTTGAAATTATTGTTCAAAAGTTTCAAAATTAGATTTATGTC
CCGAGACCGTATAACCTAACACTTTCCATGTATAAATGTACATTTTGAAGTTATTTATTT
ATTTATTTTTAAACCATAACTAAACAGAAAACTTATTTTTAAAACTCAACCAAATTTTGT
TTTTCAATCTACAATCCATAGAAAAGTGCTAATAAATGGATGCCAAGTTTAGTGCTAGGA
TTACCAACGGTTTACTGAATATATATGCAATTCCAGTACATAACTCCCACTTTGTGACGT
CTAGGTGGATGCAATTCAATGAATATGCAATTGTCGCAATCTCCTTTGGATAAAAGACCT
AGTTATGATGCCATCCAAGGAGCAAATGTTACACCAACTTCATTTTATAACATTGGGGAT
CTTGAGATTCAATACAACTTAGCACGCATATGGGTGGATATTGGTACCGGTGAGCCATTA
CTCTTGGATATTTTGATAAATGCTTTAACACAGATAAGCTCTGACTACATTGGAATTAAG
CAAGTGGTGTTTGGTGGATCTGAATTCGAGAACTGGAGGGAGGACTTGAAGGCAGAGGAT
GCAGGTTATAGCGTCCACAAGATTTAAGGCAACTTGAGTGAACAACACGAGAATGTCAGC
ATCGTGCTTCTTCTTTCCGAATCATTCCATACCTTCTCATCAATGATTAACGTTGCCTTA
TGAGTTATAACATCTTACAATCTTACCGATGTCTTATTTTGTATGCCTGAACAAACCAAA
GATAGGTGTAGTAGAGTCTAAAGAGTAGTTCAAAATGTATACAATTTTGAGATGGTTTGG
GCAAGGATGTGTGCTTGGAATTAACTAGTTGTAGAGTTTAGATATTTAGAGAACACTTTT
TTTGGCTACAATTTATGGTATTGTAATGAAGTGATTCCATAGAAAATTACTGTTTGTGCC
AAGAAGCAGATCTAGGGGTTTTACTATGTGCATTTATGATTGAGCTAGTTATCCGTGAAA
GTTCATGGAATTGTCAAGTGCTACTAGGATTCCAGGGATCTAATTGTACAAGTACCTTTG
ATCCGAGCAAGGCTTTGAGCTTCAAGTTATGTTCAACTTTGAAACTAACATACTAGAGAT
TGTATTAGTAGTATTGGGATGCAGAGGTGGTAGTGCGGTGTCAACAGTGGTGGTGGAGGT
GGTGGCGGTGATAGTATGGTGACATTGGTCAAACTTCAATTCGAAAATGTTTTTCACAAT
TCAAAAGTAGAAAATATTTTTCACACCCAAATAAACTTGTTCGTTGATCACAAAAACACA
TTTTCTGTTAACATTTGTCTCATGTCATCGTACTAAACGCCACAAACTCGTGTCATCATA
CTAAATGCCATAAAATATGCCAAAACAAATTGAACATATAAGTTGGTTGTTTTCCATATG
TGTTAATAATCGCACCTACCTACAGCCTGCTCAAAATATAGAATAATAGCATGATTTCAA
GTTTCACTTCATAAATCATAAAGGAGTTCTAGCTAATAATCCAAATAACATGACTGCAAA
TTAAAGTTCATTCTAGAACTAAGGAAACAGCTCATTCATTTACAGGCAAGCCCTCAATGC
ATTCCAACCTCTTCCAGAGCTTTCACTTTCCTGGCAGATTCATGGACACCAAACAAACCA
AACAACGATGGAATGGCCTTGCAAGTCTTCATGAACTTCGAGGACATACCTTCTGTGCAA
TCGACTTGATCTCTTTCATCCTTTCATCGACTAGTTCTTTCAGCTGCTGCTCTTGATTGG
TTTGATTTTCATCCATGTCAATCCTACTAGCTTCACCATTCTTGCACCTGAACATAACAA
ACGACATTTCTTGATCATAATCTGTTGGAAATTCAATCACCCGCTTCTCTGCAGCCCCCG
GGTCCTTCCCTATGACATCAGCTCTAACATGATCTGAAATGACAGTCATGAAATTGTCGA
TTTGCTTGTCTACAGAATCAAGGCCAAGATAGATGAGCACCTCCCAACATTGTCGAAACT
GTTTCTTGTTAATTTTCAAACTTTTCCTAACGTGGTCAATAGCACTTGGAGGTGGCCCAA
AACAAGAAGTTTGGCTTTTCTTTGAGAGATTTTCTTGCTTCAGACGTAAAATTGTGGAAT
CGAGGGCTTTCTGGATTGGGTTAAAAACAAGCAGGCGTCCCACATCAATACACGTTCGCA
CGTGTTGTAACGAATCCAAAGGCTCTTCAATTGTCAAGTCATAAACATTTTCACAAATCG
CAACATTATTAAGCACCTCTAGAAGATGTCGGCCGTAACCTTTGTGCTGGTAAGGAGGCA
ATACAAGTATCTGACTAAGCCGCAAGCGCAAACTGTCGGGATAATGGTAAAAACGATATA
TCGCTGCAAAACCAAGCAATCTAAGTTGATTGCCGCCCTGCAGATCAATTTTCTTCTGAA
CTATGAGAAGAATCTCCCATCTTGGATCAGTAATGTCAATAGGATTGCTACCATCTACAA
GGATAAGAACAAGAGGTACCAATCGACTGTAGAGGTGCCCAACAGGCATGGTGCCCACCA
CAACCCGAATAACCTCCAAATCAGAACAATCTGTCTTCAAATAACTGTTACAATCACTGT
TGTGCCCATTGGTGGTGTTTTGCTGCAATATCTCCCCTTTTGAGACAATAGATTTAACAT
AATCACACTCGGTTGAAAATGTTTGAAGGAAATCCTCCTTTTTCTCAACAATATTCTCAG
CAAAAATATTCTGGAGAGCAGATTTCAGATCTGTAATCCCTTTGCCTCCATCAGATGTGC
TCTGAAATGTAATCTCAGCATATGCATGAAAAGATATGCTGCTAACCCAGATGGTGATCT
TCAACCCTTGGTAACCGTAAATTTTTCCATCTTCTTCAAAAAAGTGATTCAAGTCAACTG
GCTGAATACAAAAGCTGTCGGAAGCATCCACCTCCTCTTTGCTAGAAACTAGTATTGATA
TCAAATAAACAAGCACGACAAAATTAGGCTCACAAATGAAAATAAAACTATAGGCAAGAT
GTACAGCTTAAAATAAAAACCATAAAGAAAATAATTACTACAGTGCTCATCCAGAACTGC
TCACCAACTCAGCATTGGCTCAACAAGCCTAGCAAACACTGTAGAACCAAGCTCGTTGTT
GCAACAAGCACGAATTGAAGCCAAAGGTCCAGCTTAACTTCTTAAGTAAAAGTTGAAGTT
CATGATTTGGGAAAAAAATAAAAATCAATCCATACACGACTAATCATCTGACCAAGCAAT
ATTCCTCGTAGATGAAACTAAGCAATATTAAGGGTCCAACTATATTAACAAAATGAGTGG
AGCCTATGCACTCTTAACGTTCAACCTCTAGCTGTGCATCACTAACCCAAATGAATCAAA
TTGGAACTTGCAACTCCGGTCACAAGNNNNNNNNNNNNNNNNNNNNNNNCAATGAACCTG
AGCTGAAATCAACTCACTAATTCTCCCATTTCAGATTAAAAATTTGTTCCCACAAAAAGT
AAACAAGTAAATAAACAGAATAAAGCATTTTATAAAACATGTAAGCATATATGATTGTGG
TACTGTATATATCATCTACAATCAAAGCCCCATGTTCAACGAGCAAATCAACTTGCTAAT
GACACCACATTTGGTCAACCATAATAGTCTCAAAATTTTGCAACGAAAACATGACTATTT
GTGCAACTTATTGAAGCAAAACTAACTCCCTAGGTTAAACCTAAACATAAATCGAGGCAA
CTCAACGCAACTCAATTATTGATATTTGCAAGTACAAAACAAAGTTGAGAGCTAAAGCAA
CCAATCATGTAGTTCAAATCCACTAGAGTGTGTAAGTATGCATGCATGAGCCAAAGCAAA
TATATTAATCCGAGAAAGAAGGCAACCAAAGAGAGTCTTGAATTGGTCGGGGATAACTGT
CAAAGGTTGAATCATAATCATGAACAAACCCCTAGGGTTCACATAAGAATTCTAGGGTTT
CTTAATGATAAAGGGCTTGTTTTTGTTGCGCCACAAGTTTCAATTATCTATTTGATGACA
CTTAAGGCTTGGTTTGGTTTTGGTTGGTTTATTTACTTTTCAAATTTCAAGCAATCATTC
AAACTTCTAAGGATTTTAATTATTATTTGGGCATATTAGAATTAGTTCTATGTAGCAAAA
CGTTATATTGGATGTTCTGAATTAATACATCCAAATATATATACTTGATGACATTAGTTG
AACTTAATGTATACCTCTTTCATTGAATAGAGGAAATAATCATGAAGTGCAATCCAAGTT
AGGTTATCAAACAACCAAATGCTCATTAATTCTGCTGTTTTAAGATTGGAATTAGGTTAT
AGTCTAGACACAATTGACTCCACTTTCATGATCAAGAAATTTAAGTACCTCGTGGAGACA
CAAGTCAAATTCACCGTTTCAAATGCTCATAATGCAAAGAAAAGAGGAGATGGAAACAGG
AATTTGGAAAAATTAGAGCTTTTTTTTTTTTGGAAAAATGAGTTTTTATTCAAAAAGCTA
TGTCCATAGTCATTGGAGGCAAATAGGCAGCAGCTAGGAAATGATGACAGAGATTCAAAG
AACATCTTATGCATCTCATGGCATACTAGCGTTAGATTTGCATAAAAGAAAGAAAAGAAA
GAGAACTGTATATTATTCACTCTCATAAACCTATTAGGGTTACACATACTTATAATAAAA
GACTAAAGGAACAAAAGACATAACTATCCTTAACTACCCTTATACAATAA
>TeaL_6390
CTATATATATCTATGTAACTGTTATGTGTTTGTGTTGGTGTTGGTGTTGGTGTTGGGCGA
ATACCAAAAAAAAAATCCACTGTTTGCCTGCTTGGTTTCATGATTGTGAAAAACTAATCT
TTTAACAAGATTCACCTAAAAAAGGCACATTTTTTTTTGGTATACTAGTAAAAAAAAGTT
GGAAAATTTTCAAAAAAAAAGTTCCACCTAAACTTTCCCAATAACAAAAGGCTAACTTTT
AGTATTTGCCATTCAAATTAATTTTTTTTGGCGACCCTAACATAGCATTTGCCAAACCAG
TGTTCATTCATCAAGCAATACTATTGAACCATTGCTGATTATTCCAAAATATAGAACGGT
AATCTAATTGAAATTAGGAATATGGAATCATAACCTGATTATTGTACTGGAAACAGGGTA
AAGGTCTACAATTGACCAACCGATTAAATTTGCGTCTTGTTTATGACCAATTCTAGTTAA
TTGTACTTTTTGCTTGGAATGGAGTCTGAAGTTCTACTCCAAAGGCGCGGTTGACTGGAC
TTGGCATGTTGATGTCTCCGAGACTCCAACTCCCTGGCACTGATTCCCCCAATTAACCAT
GTAAAAGAAAGAAGTCCATATTAGAACCGAGATGATTCATGTAGATGATCATATTGGAGG
CCAAGTCCTTTCTGAAATTCTGATCACTGACTGTAATTTGTAAACATAGAAATCAAAGAA
AATAGATTTACATCCTTGATTGATTAGCTGATCTAATGGATTTTGTTCTGATTATTCGTA
TTAAAGTGAAACTAAATTTCCTTCCTATGACAGGAAGCCATTTTCATGTTTTTTCATCTT
GCAGTATAACTTGTTTGTGACCATGATGCAGTGAGTTTCAGTTCGTTTCGTCTTTGCTGG
CTTTCACTGAGCTTTTGTTAGTGTTTGTCAAGCTGTTAAGCTTCAAAGTTAAACTTCAGA
TTTCATTCTGTATTCTTTGAGAGGTGAACCTTTTGAATAGTTTTGATGTACTAACACATT
TACCATGGACATGGGACTTTTTATTGATCGTGCATATCTTATTGGACTAGTGCCTCTATC
TTGAGATGTATGTAATTTATCCTTTGACTACGTCTTCGTTGATTTCTACGCCCCTTGGTG
TGGCCACTGCAAGCGCCTGTCTCCCGAGTTAGACAAAGCTGCTTCTATTCTTGCTGGACT
GAAGGATCCTATAGTAATTGCGAAAGTAAATGCTGACAAGTACACTCACCTTGCTACCAA
ATATGAAATTGATGGGTTTCCTACCTTAAAGATATTTATGCATGGAGTTCCAACAGAATA
CTATGGCCCGAGGAAAGCAGATTCACTTGTTCGCTACTTGAAGAAATTTGTTGCTCAGGA
TGTTGCCATTCTCACCTCTGACTCTGATATAAGTGACTTTGTTGAATCAGCTGGCACTGA
TTTTCCTATTTACATAGGGTTTGGTTTAAATGAATCCATGATATCAAATTTGGCAATCAA
GTACAAGAAAAAAGCTTGGTTTTCTGTGGCAAAAGATTTCTCAGAGGATGCGATGCTGCT
GTATGATTTTGATAAGGTTCCTGCTTTGGCTTCCTTTCATCCAAACTACAATGAAAAGAG
CATATTTTATGGCCCCTTTGAAGATAAGTTTTTGGAGGAATTTATAAAGCAGAATCTGTT
TCCTCTGGCTCTTCCCATAAATTATGAGACAGTAAAGTTATTGAAAGACGATGAGAGGAA
AGTTGTGCTGACAATAATGGACGATGAAGCAGATGAGAAATCAAAGGAATTAATCAAGCT
ACTGAAGGCTGCTGCATCTGCAAACCGTGATTTGGTATTTGGTTATGTTGGGTTCAAGCA
GTGGGAAGACTTTGCAGAATCATTTGAAACCACGAAGTTTACCAAATTGCCAAAAATGGT
TGTTTGGGATGGAAATGAGGAGTACTTTTCAGTTGTTGGTTCAGACAGCCTTGATGGCAA
TGATCAAGGATCCCAAATCACACGATTCCTCGAAGGATACAGAGATGGAAGTGTAATACA
GAAACAAATCAGTGGTCCATCATTCATGGGCTATATCAACTCATTGATTGGAATCAGAAC
TGTTTACATTTTTGTTTTCGTGGTTGTGGTCATCATGCTTATCCAAACCATCAGCAAAGA
GGAACCTCTCAGGGTCGGTACTAGGGACCAGTCTGATCATGCAAGCAGCTCTGCTTCTCC
GGCTGAGAGCAAAGAGATGAATCAGTCAAGGACTTGGAACCCAACTTACTCACTGCACGT
AGTGAAAGTAAGAACGCTTTTAGACGCATAGAGTATATTTCCATGGGATAATTCGGATTA
ACTGTTAGTTTTCCATTTTGCTTCTATGAGTCGAACGATAATGATGTGTATTTTGTAGGG
GAATTTTATTCTTGAAAAGTACACTTTGTTGCTATTGCATTTTTGCATCCAAACTTGACG
AAGTTCAATTTCAATTTTCTTTACTGTGCATAACGTTCACATTTATGTCTTAGTTTTTTT
TTTATTTGGGCAAAAAAAAA
>TeaL_6391
GTCCATGCATCCAACAAATTGATCAATATATCAGTGACGCTGACTCATCTGATGCCAATG
GAGCTACAAGATTTTCCAGAGTCACTTTGAGATGGTAACATAGGCAGTTTATAAGTGATC
TCAAGTTGAGGATAGCTGACACCTCAACCATATCCCCAACGAGTACCTAGCACTTGGATA
TAGATTAAAATAGAGTGAAAATTTGACAATCCTTTGTGTAGTACAGCAATATTTTTGTCC
AGTTTCGTAGTAAGATCAGGATTTTCCTCCAGAACATCAATAGCAGTAATAGCAGCAGTT
GCAAGATACGGCAGCAAGGAGGCAGAGAAGACATAACCAGAACTACTGAGACGTTGATGA
GCAGTGACTCTAACGCTTCCTACGCAGAATCCTCCTTCTGTGGCCAATGAATGTCCCATG
GCAGCAGTTATGATATCTACCTTCTCAATCGGAACCCCATAGTGCTCGGTGATACCTCTT
CCGGAATTGCCAAGCACACCAAAAGAGTTGCTCTCATCCAATAAGACACGGAAATGATAT
TTCTCCTTCAATCGGATGATCTCATCTAATGGAGCAATTTGACCTGAATTCTGGTACACA
GCTTCAACCACAATATAGCGCCTTAGCTTCGTAGCTCGCTTATTTTCTGCAGTAACTTTC
TCCAGAGTACTTTGTAGAGACACCATGTCATTGTGCTTGAAATACACAATTGTACTTCTG
GAAAGATAAAGGCCATTTTGTATTCCCCAGTGGACACCCTCATCCGCAACAATAATATCC
CCCTTCTTAGAAAAAGCTGGAATTGCACTGAATATGGTGGAAAGTCCATAAGAATATAAT
ATGCAATCAGGAGTTCCCAAAAACTTAGCGATTCTGGCTTCACAATCAAGGTGGACATCA
AGTGTTCCATAAAATCCACGAGCACTACAAGAGCCAACACCATATTTCTCCAGTGTAGAA
GTACATGACCCAATTAACTTCTCATGTCCAACAAATCCAAGGTAATTTGCTGAAGCAAAG
TTCACAACTTCTTTGCCATTGATTATTGTATGTGGCCCTGCAGCACTTTCCAATACTGGA
GGCTCATATCGCATCTCTTCTGTAATTGGAGGTATAAGAGATTCTGGAACCCATTCATCA
CATAGCTCATCTATTTCCATGGAAGAGCCCCGTAAACACGTAAGACTTGAGATC
>TeaL_6392
GGGAATTTGGAGAGGGATTTGGAAAGAGAAAGGGAAACACAATGTAAAAGATTTATGCCA
TACCAAATGAAAATTAATAATTAAACAGTAAAGATAATATTCACGCAACAATAATATCCC
CCTTCTTAGAAAAAGCTGGAATTGCACTGAACATGGTGGAAAGTCCATAAGGATATAATA
TGCAATCAGGAGTTCCCAAAAACTTAGCGATTCTGGCTTCACAATCAAGGTGGACATCTA
TGCAAAATAACATAGTTAGAACGGTAATCATTTTCATGCACAAGGAGATAATTCAATTTA
GTTAGTTATGGTTTGTAAATATAGTAGAGAAAGGTTATTGGGTTTCTAAGAAGGGCTGTA
TTTGCTTGATTTGCAAAGACTAGGTACTAGAATTTCTAGAGAACCATCGTTTTGAGAGGA
TTGGGTATTAGATTGAATGCCATGAGGTAGGATTTTGTTAGGATATTGATTGGCTAGGGT
TTTAGGTTTGAATAGTTTTATTTGGGGTTATAAATTGTACTATAGTAACTAGGGGTTTTC
GTGGACCAGATTGATTCGGTTTTGGAGTGGACCTACGATTGAATCGGTCTGTACAGTTCC
ATAAATTTTGGATTGGAATCAGACCACTGAAGATATGTATCTGAGCCGTAGAAATCGGTT
TGGTTCTAAGGTTCTAGGCTATTTTGTTCCATAAAATTCCAATTATCAATCAGCATAAAA
TTGATCTATTGCAACATATAGGGCAACAACTTAAATCTAGTTGATTTCAACAAATGGAAA
GAGAAAGATTGCAACAAAACAGAGAGAGAGAGAGAGAGAAAGAGAGAGAGAGAGAATCAG
AAAATGGAGCGGAGGAGGAGTGGATGATGGAGAGAGATGTGATTTAGGGCTATGTGTGTG
GGATACGCTCAAAGTTGTCATAGCTCTGTTAGTT
>TeaL_6393
CCTTTGCATAGTACGGCAATATTTTTGTTCAGTTTCGTAATAAGATCAGGTTTTTCCACT
AGAACATCAATAGCAGTAATAGCAGCAGCCGGAAGATATGGAGGCAAGGAAGCAGAGAAG
ACATAACCAGAACTGCTGAGACGTTGATGATCAGTGATTCTGACGCTTCCAACACAGAAT
CCTCCTTCCGTGGCCAATGCATGTCCCATGGCAGCAGTTATGATATCTATCTTCTCAATC
GGAACCCCATAGTGCTCAGTGATACCTCTTCCGGAACTGCCAAGCACACCAAAAGAGTTG
CTCTCATCCAATAAGACACGAAAATGATATTTCTCCTTCAGTCGGATGATCTCATCTAAT
GGAGCAATTTGACCTGAATTCTGGTACACAGCTTCAACCACAATATAGCGCCTTAGCTTC
TTAGCTCGCTTATTTTGTAGAGTAACTTTCTCTAGAGTACTTTGTAGAGACTCCATGTCA
TTGTGTTTGAAATACACTATTGTACTTCTGGAAAGATATAGGCCATTTTGTATTCCCCAG
TGGACACCCTCATCCGCAATAATAATGTCTCCCTTCTTACAAAAAGCAGGAATTGCACTG
AACATGGTGGAAAGTCCATAAGGATATAGTATGCAATCAGGTGTTCCCAAAAACTTAGCG
ATTCTGGCTTCACAATCAAGGTGGACATCAACTGTTCCATAAAATCCACGAGGACCACAA
GAGCCAACACCGTATTTCTCCAGTGCAGAAGTACACGACTCAATCAACTTCTCATGTCCT
ACAAATCCAAGGTAATTTGCTGAAGCAAAGTTCACAACTTCTTTGCCGTTGATTATTGTA
TGTGGCCCGGCAGCACTTTCCAATACGGGAGGCTCATATCGCATCTCTTCTGTAAGTGGA
GGTATAAGAGATTCTGGAACCCACTCATCACATAGCTCATCTATTTCCTTCTTTGTAAGG
GGCCGTTTAGGGGGCTTGTAACTTTTTTGGGAAAGTAGAAACAGAATAACCACTACAAGA
AGGCCCTCCACAAATAAATGCCCATGAATGTGCACTCCAAAAACAAAAGCTCGAGCAAAA
GGAACCTCAAAAGCCAATGTCACCCAATCCAATGTAGTGTTGACTATATCCATAACGGCT
GATGACATTGTATTCATTGTCTCAACGCTATTCGGTTGGTTTTGTGCTCTGAATTTGAGA
CTTTGTAGTTGGTAGTCGAGAGACCGTGAGCTGATCGGTGGACGGAGATGAGAGAGCAAA
GAGAGAGAGGAGTGCTTTGTGCACTAGTTTTCAATTTGATACTAGATTGTGAGCTACAAT
TGAGCAGAAGTTTCAATTAAGAGACTTGCACTCCATTTGGTTTAATGTGTGCGGCTGGGT
TTCTAAATCCCTTGCTTTTGAAATCCATTAGACATCAACCCATATACTATACTATTGTTA
TTCTAAAACTGGGGCCGTTCAACAAACTAAAATTGAAAAAGGTGACAAGTCAATAGTTCA
ATTATTGGCTTAATTGGGATCGAAT
>TeaL_6394
TACAAAACTCTACCAAACGTAACTTAAATATTCAAATGGATGAACAGCGACCGATCATTT
AATTATAATATAATCATATCAACATATTAACACTATCTTAAAAAAATAAAAATAATAAAA
ATCAAAATGAGTCGGAGAACAGTCCTAATTTCGGTAAACCTATTAAAACCCACGATTTAC
TCTTTGTCTCTCTTTCTCTCTCGTCTTCTCCTTCGTCTCTCTCGCCGTCCCTCTCTCTCT
CTCTCTCTCTCTCTCTCTCTCTCCTCTGATCCAAAGCTCCCAAAGCATCAAACCACCAGC
TCCAGCTGTGCGCTCCACCAACCCTCTCTCTCTCTCTCTCTGCAGCACCCAACAGATCTT
CAAATCTCTCTCTCTCTCTCTCTCTCTCTCTCTCTCTACACATACACATGATTCAGTGGT
TACATCGATTGCTGAGTTGAACATGAGAGTGACACAGTAGTGAAATGACCTCTGAGAACT
AGGGCTTCTTCTTTTTTTATCCAGTAGTTATGGCGACCACTCACAGCTGGAGGGACTCCT
ACAAGGGCATGTCCTCCGACAATATTAAGGGCTTGGTCTTGGCCTTGTCTTCTAGCGTCT
TCATCGGTGCGAGCTTCATTGTTAAGAAAAAGGGCCTCAAGAAGGCCGGTGCTTCTGGGA
TTAGGGCAGGTGTTGGAGGTTTCTCATACCTATATGAGCCGCTATGGTGGGTGGGCATGA
TAACAATGATTGTTGGAGAAATTGCTAATTTTGCAGCTTACGCATTTGCACCAGCTATTC
TGGTTACTCCTCTTGGTGCGCTCAGCATTATTATCAGTGCGGTACTTGCTCATATCATTT
TAAAGGAGAAGTTACATATTTTTGGGATTCTTGGTTGTGCTCTCTGTGTCGTGGGTTCTA
TCACAATTGTCCTACATGCTCCTCCAGAACGTGGGATTGAATCTGTGAAGGAAGTGTGGG
ATCTTGCTACTGAGCCAGGTTTTCTCCTTTATGCGGCTCTGGTGGTAACAGCTGTCTTTG
TACTTATATTTCACTATATCCCACAATATGGTCAGACACATATAATGGTCTACATTGGAG
TTTGTTCTCTAGTTGGTTCTTTGTCGGTCATGAGTGTCAAAGCACTAGGAATTGCCTTGA
AGCTAACATTATCAGGAACGAACCAACTCATATATCCCCAAACATGGGCTTTCACTATTG
TAGTCATTACTTGTATACTTACCCAAATGAATTATTTAAATAAGGCCCTTGACACGTTCA
ACACAGTTTTGTATCGTCCAATATACTATGTTATGTTTACATTCTAACCATTTTTGCTTG
CTTTCTGATTTACTGTGTTATGGTTATTAGCAGATACTGTATTTCAAGATAAATTAATTC
ATATTTTGCAATTCCTTCTCTGCTAATTAGCCATTTGTCAAGCTTCTAAAACTGACTGTT
CGTTTCGTTTTGTTATTTAAGTCTATGAGACGAGTCGATTCAGGTTTTCAGTATTTCTTG
AGCTGCAATGATACCAACAATCAACTATAGGTGGACTGCAGTAGATCCAATCCCTCATAA
GCATCTGTGGAAATGGCATGCTCTCACAGAAAATAATCTAGGATTGCCTCTTTCGCTGTT
AATGGAACAGTTTCCTTATTGTGGGAAATTTATGTTTTTTTACCTGATTGGTTTGTCCTA
TATAAATGACTTGCAGCTGGTGAACCAACTGTTTTTGCAGTTCAATAATCAAACATTATT
TAACCACGTGCTCATGTCATTAGTTGGGGATACTTCATTTAGTGGTTATATATTTGCTTA
TTCATAGGTTTTACTGGTATTACTGTTTAGATGTGTGTTCAATTATCTCAGAAATGTGTT
AACTGCAAAATACTGAAATTAAGAGTGGAAACTCCATGTATGTTTTTACCACTTTATTTT
CTACTACATGGATTGGATTACTGAAGGAGATTTGTTGCAATGATATGTGGGGAGATATGA
CCCATTTTCATTTTCTGCATCTTTGGACTTGTGTTCTCTTTTGAATACACCTAAATTTTT
TGCCCGAATTAATTAAAATAGTAACTCAATGAACTGAATGAGAATGCCTGCCTCAGTTGC
TTTGACACAGGTAGCAAGTTTAGAAAGTGATCAGATTCAATAAATTTTCACTGTCATGAT
AGATAGCAGGATTATTATTATTATTATTTTTTTGGATAAATAGCAGGATTATTATTATTA
TTATTTTGAATATTTGCTATTATTTGTTAGCTCCCTTGTTTACCCCTTTACGAATTGTTT
CCGTTTATTGCTTTACTTTGAGTGCAGGCCCTTGACACGTTCAACACAGCTGTTGTATCT
ACAATATACTTACATCTCTAACCATTTTGGCTAGTGTGATCATGTTTAAGGTAATTCTTT
TGAAGATGAAAATAGTTAAAAACATTCTTCCTTGAGAATATGTATCATATAAGAACTGTA
ATATACTTTTCTGCAAACAACTTCCCTGCTTCTCTCTCCCTCTCCCTCTCATTAGTAATC
CATGAGAGCCTTGTTGGTTGTTGTCATATATAATCTATGTTCATATTGATTGACTCCCTG
ATCTCCGATTTATCATATGATATGAACGACCCTACTGTTCTCTGAAGAAGTTGAGAAGAG
AAATTTGTTTGACTTACATAAATGTGAAAACAAAAATTTAAGGTCTTGTGCACCCATGTA
ATTGGTAAGAAAACATTCTATCAAAAAAGCTTATGTGAAGAATATTATTCATCATAGGGG
AAAACTATTTGAATTTTTGGTACATGCCTCCTATTGAATTGTGGACCATTGGCTAACTAA
CTTTAAAAAATAGAAAATATGAAAGGGGTAAGGTGCTCGTAGAAACTACAGGTTTTAGAT
TTTGCACACATCTCCATGATTTGTTAAGAGTTAATCTTGTGTAAGATTTCCAAAAGCAAG
GATGTATTTAATTAAAATTTTCTTAGAATGAGATTGGCTATGTACTTTGATACTGATTCA
TATTAGATCACATGGACTAAATTGTAATGGGTCGAGGACACCCTAACATAGTAAAAGAAG
ATGGAAATAAAGAGCATAAAGGAAACAAAATGGAGTGAGGCTGTTATATATACATGTATC
TATATATTTTGTGGAAGTAATTCTTGATCATCAACTTGATCTATTTTCCATTCGATTTAT
GTTGAGGTCAAAGTTGGTAACACGCATTTTGATAGTGTTGCTCATGATATAAAGATTGAT
TGTGTTGTGTATATAGGATTGGGATAGGCAGAATCCAG
>TeaL_6395
AACTCCACCAAACGGAGCCTTAATTTTTAGATCCAGAACTACATAAGCTCAGCCTTCATT
GTTTGGTTTTAGAGATCATGCAAGTTGGAATTGTGAAATAAATACTCACCCCAGAAATGG
AGTCCCAGGCAGGACTAAATCTCTGGTATGGATATCTTAANNNNNNNNNNNNNNAATGCA
CCAGTCTTAAATGGGAGGAGGAAGTCTCCATTTGTAGTTGCGCCCTCTGTAGTAAATACA
AAAGCAATTATACAACTGAAACAGCACTCTGGACAAGTATGTGGACCTAATCCCACTACC
AACTACTGAATTCCATAAAATAAATATATATATATATAAAAGCGAAAAGAGAGGTCATTA
TTTTTCTTCAATATAGACACTGGATATTCAATCAATAGCCACAAAGTTGTTAAACTGACA
TGAGATCTACAAAATTTCATGTTCTATTGATTTCACTTAAATTTCCTTGATTCCTTGAAG
CTAGAAAAATTGAGAAAAATGCATTATAGAGCCAAACCCAAACTGTTTAGCATTAATAAA
CTAATGCCTATCTCCAAATTACAGGATAAATGCTCAAAAAGATTTGACTGAAGGTTTTAT
GCATTTCATTAAATTAATGAAATGCTCCCTATATAAAGAAATTGGGGAGATCAAAGACCT
AATATTAATTAAATAATTAAATTAATTTTCTGGATATTATGAATGATGACAAATTCATTG
TATGCTATAGACTCCTATGCAACTTTTTAAACATACTTCAAGAATTTAAGACATGTGCAT
GCATAATAATGGTATAGTATGAGAGAAACCAAATGTTGTCAAACAAAGTGAAAAGATATG
AAGGACAGAAACAGATCTTTTAAACTTCCAAACCACCCAAAAAAATTGCACTGTAGCATG
ACCCAAAAAACTGTACCAGGACCCAGTGATAGACATACTGTAGAACTTTGAAGATATATA
CCACAGAGTAGGCAAAAGTAATTGATTAAACTCCCATGAAAATCACCGGTATTGCTGACC
AACGTAGGGAACTAGATCACTGACAATTACTACTAGATAAATAAGAAACTAGACTGGTCT
GACAATTATCACTAGATACATAGAGAACTAGAAACAATTACAAATTCTACAAACCACAGT
ATAAAGAAATCATGTCAAGGACACTATCAGAAGTACAACTAAATACAAGGTGACTAATTT
CGTTTAGTTTTAAAAATATATTTACTCTGTTCCTTGGAAGCTTTAGTAACTAGTATCTGC
AAATAGTTACTGTGTCCTCAAAATAAATAGAAGGAAATAATTAGAGCAGCCTCAGGTTAG
CACAAAAAAAGTCACATTATTGATAGGCAATGAACGATAAAAACAAGCAGGCATCACAAA
GACACCAGTGTACTTATAACATCAAAATAGTAACCTGGGAAAAGCATCATCATTGGA
>TeaL_6396
GGAATGAATGGATAAACGGGTACTTGGAGGCGATACTGGACAGTGGGGCGGCAACTGTAG
AGGAGAACAAGCCGAACCTGAGAGACGGAGGGCATTTCAATCCAACCAAGTACTTTGTGG
AAGAGGTGGTCACTGGTGTGGATGAGTCCGATCTTCACAGGACATGGATCAAGGTCGTTG
CCACTCGCAACACCCGCGAGAGGAGCTCAAGGTTGGAGAACATGTGCTGGCGTATTTGGC
ATCTCACCCGCAAGAAGAAGCAGTTGGAATGGGAGGATTTCCAGCGGATGACGAATCGGA
GGTGGGAGCGGGAACAAGGACGTCGGGATGCAACGGAAGACATGTCTGAGGACTTGTCTG
AAGGAGAGAAGGGGGATGTTCTCGGGGATGCGATGGTAAGTGAAAGCCCAAGGAAAAAGT
TCCAGCGTAACTTTTCCAACTTGGAAGTATGGTCAGATAATAACAAGGAGAAGAAGCTTT
ACATTGTTCTTATCAGTTTGCATGGTTTGGTCCGTGGGGAAAATATGGAGCTTGGTCGTG
ATTCCGATACTGGTGGTCAGATCAAATATGTGGTAGAGCTTGCTCGGGCTCTGGCTAGGA
TGCCAGGGGTGTATAGGGTTGATCTGTTCACCCGCCAAATTTCTTCACCTGAAGTTGATT
GGAGCTATGGAGAGCCCACGGAAATGCTGACCGCGGGTCCTGAGGACGCTGATGCTGCCG
ATGTTGGAGAAAGCAGTGGGGCCTACATTGTAAGGATACCCTTTGGTCCACGCGACAAGT
ACATGAGGAAAGAATTACTATGGCCCTATATTCAAGAATTCGTAGATGGAGCTCTTGCTC
ATATTCTTAACATGTCAAAAGTTTTGAGTGAGCAAATTGGTGGGGGCCAGCCTGTTTGGC
CGTACGTAATTCATGGTCACTATGCCGATGCCGGGGATAGTGCTGCTCTTCTTTCAGGTG
CTTTAAATGTTCCAATGGTTTTAACCGGACATTCACTCGGTAGAAACAAGTTAGAACAAC
TTCTTAAGCAAGGAAGGCAGTCAAAAGAGGATATCAATTCTACATACAAGATTATGAGGA
GGATAGAAGCGGAAGAGCTTTCCCTTGATGTTGCGGAACTTGTTATCACGAGCACCAGAC
AGGAGATTGATGAGCAATGGGGACTTTATGATGGATTTGATGTCAAGCTCGAGAAAGTTT
TGCGGGCCCGTGCTAGACGAGGGGTCAATTGCCATGGACGATTCATGCCAAGGATGGCGG
TTATTCCACCTGGTATGGATTTTGGCAATGTCGAAGTTCAAGAAGACAACACCGACGCTG
ACGGAGAACTGACATCACTAACTAATACAGATGGGTCTTCTCCAAAATCAGTCCCTGCAA
TATGGTCTGAAGTGCTGCGTTTTCTAACAAATCCCCATAAGCCGATGATCTTGGCCTTAT
CAAGACCCGACCCAAAAAAGAATCTCACCACACTTTTGAAAGCCTTTGGAGAATGCCGCC
CGTTGAGAGAACTTGCCAATCTTACACTTATAATGGGAAATAGGGATGATATAGATGAGA
TGTCGGCTGGGAATGCTAGCGTCCTCATGACAGTGTTGAAACTGATTGATAAGTATGATC
TGTACGGTTCAGTGGCCTTCCCAAAGCATCACAAGCAAAATGATGTTCCAGATATATACC
GCCTTGCTGGAAAAACCAAGGGGGTTTTCATTAATCCAGCTTTGGTTGAACCTTTTGGAC
TTACCCTGATTGAGGCTGCAGCCCATGGACTTCCAATGGTGGCAACTAAAAATGGTGGTC
CAGTTGACATTCATCGGGCTTTGAATAATGGTCTGCTCATCGATCCTCATGATCAGCAAG
AAATTGCTAGTGCACTGCTGAAACTGGTATCAGAGAAGAACTTATGGTCTGAGTGCAGAA
AGAATGGTTGGAAGAACATTCACCTCTTTTCTTGGCCCGAACACTGCCGCACATACTTAA
CTAGGGTGGCAGCCAGCCGAATGCGGTACCCACAATGGCAAACCGACACCCCAGCCGATG
ATTTCACCGCTGAAGAGTCCCTAAATGATTCGCTTACGGATGTGCAAGATATGTCCCTTA
GGCTGTCTGTTGATGGCGAAAAATCATCACTCAATGAATCACTTGACCACATGGCTGCAA
CTAGTGGTGACCCTGAGCTGCAAGACCAAGTGAAACACGTACTAAGCAGGATGAGGAAGC
CGGAAACGGACCCACAAGATCCTGATGGCAACAGGAAACTGCTTGATAATGTTGGAAGCA
AATATCCTATGTTGCGGAGGAGGCGTCGGTTGATTGTCATAGCTCTTGATTGCTATGATA
GCAATGGAGCCCCTGAGAAAAAGATGATTCGGATAATTCAAGAGATATTTAGGGCTGTTA
ATGTAGTCTCTCAAACTGCTAGGTTCTCGGGATTTGCTCTATCAACAGCTATGTCGATGT
TGGAACTGACAGCATTCTTAAAATCGGGGAATATTCAAGTAAATGAGTTTGATGCTTTGA
TTTGCAGCAGCGGAAGTGAAGTGTACTACCCGGGTACTTACAAAAATGCAGATGGAAGCC
TTTATCCTGACCCGGACTACGCAACGCATATTGACTACCGTTGGGGTTGTGATGGTCTGA
AGAAAACTATTTGGAAGCTCATGAATTCACATGATGGTGGATCTTCTCATTCATCAAGCC
CGATTGAAGAAGTTGTGAAATCTGGAAATTCTCATTGTGTCTCCTACTTGATTAAAGATA
TTAGTAAGGCAAAGAAAGTGGATGATTTGAGGCAGAAGTTTAGGATGCGGGGTCTCCGTT
GCCATCCGATGTACTGCAGAAACTCAACAAGAATGCAAGTTATCCCTCTTCTTGCATCTC
GAGCACAAGCACTCAGGTACCTTTTTGTTCGTTGGAGATTAAATGTTGCTAGTATGTACG
TAATTCTTGGTGAAACTGGAGACACCGATTATGAGGAACTGATATCCGGAACCCATAAGA
CAATAATCATGAAAGGGGTAGTAGAGAAAGGTTCTGAAGAGTTGCTCAGAACAGCGGGAA
GCTATCTGAAAGACGACATTGTTCCCGAAGAGAGCCCACTCGTGACCTACACAAGTGGGG
AAGCAACAGCTAATGAGATTGCAAATGCTTTGAAGCAAATCTCTAAATCCAGTAACTGTA
TCTGAGATACTAATCTCTTATGCCTTTTAATAATGCATGACAACTAGCATCCATGGGTGT
TTTTTTGGAAATTTTAAGAGGGTGCAATAATATGTACATTTTCCGACGCGGGTCTCAGCT
GAATTGTAGCTAGAAAATGATTCCCATTGTTGTGAAATGCTTTTGTTATTAGATATGATC
ATATACAAAACCTGGTCTATAGATTCCACTATACAATCTACTCTCTTCTTGCTTAATATA
AATAGAATTGAGAAGCGTATCTGCATATAGCATCAATGGAATGAGAAGCATTTCTGCATA
TCATTGGGGAATTGTCACTATTTCAGAGAACTCGTACGTGATACAGGTAATCAAAGGTTG
GATTCCATAAACTGTGAACATCTTTAGAAGTAGGAAGCACAGCATTGTGTTGGATCGTAT
GATTAGAAATG
>TeaL_6397
GGAAAGATATGGAATATTCTAGCTTCTCAAGTGGGACGGAGCGTCCTGTAAAAACATGGC
AAGCCACATTAGGTACCCGTGAAGATGGAATTATGACTGTTGAACTCCAAGAAATGTTAT
ATCGAGAACAACAAATTGGGGTTTCTGGCTTGGCAATAAATGTGGATCCAAAAGGAAATA
ATTTGACTGTTGTTCAGAAGGAGGGTGCAAATGGAGCTGCAGTTGCTTCTATAACCGAAA
TTTCAGAAATTCAGCAAACAGTTGTGGAAGAAAGTGGTGTTACAGAAGTTGAGGTATCTG
AACACCGAGTATTTCTTCTTGGAGAGAACCGGTGGGAAGAACCTTCTAGGCTTGCTGGCA
GGAGCAAACAGGTTGGTGGGGCCAAGAGCAAGGACCGTATAACAAAGTGCCTGTCTTGTC
GCGGGGAGGGTCGCTTATTATGCACAGAATGTGACGGGACAGGTGAGCCAAACATCGAAC
CACAGTTTATGGAATGGGTAGATGAAGGAGCAAAGTGTCCCTACTGCGAAGGCCTTGGAT
ATACAATCTGTGATATGTGTGAAGGAAAGACAGTGGTTTAGGTATACAATCTTGTTTTTA
TTTTGTTTTTATGGTTATTCTCTCTTGTCCTGGTAGTTCTATTGGAGACTTTAAGGTATG
TATGTTTTACTTCTTGTACTACTTTTCATGATATTGATGAGATTCGAATACAGAAACAAG
TTCTATAACACATCTATGAGATTTGAATTTGGTCATTTGGTGAATCCAACCCATTGGTCT
CAATTTATTCTTCATTTACGACTTGATTTATGTTAACCAATGGTTGGACAGAGTTGTAGA
GAAGCACTCATTGGCAATTGAGATTGCGTCTTAGCCATGTCGCCAACAGAAAACATCTGT
CAAAATCCTTTTAGGATTGTTTCCTATCATGAGCCTGTCATTTGGATATAAATGTTACAT
TTAAAACTTTGTTTGGAGCTCAGAATTGGTAAGGGAAGATTAAAAGGAAAATAGTAAGGG
AAACCAACTCATTGTTTTTGCCCTTTTTTTTATTTTTTTTGGTTAAAATAATCTTATAAC
TAGTGTTTGGTCACTTCAGGAATTTGGCTCAAGAATTAATATATATTCCCTTTAAGAATG
GTAATGGGTCGAGACGAGGATGGTTTTGTGGTATCCTATCATTGCCTGGTGAGGAACATA
TCCTTGCCCGACGAGGAACAGGTTGGGGGAGGGGGCAGTGGTAAGGTACGGAACGGAAAG
GTGTACAGATAATTTTCCACTCACAGGAGAACATCATACCAATGGGAGAGAACATAGTAT
TCATTAGTGATAATAGTTACATAGATTAAATAAGAGAGATGCGTGAATCTTTTAGTATTT
TTATCTTATTGTATTTAATAAATTAAATTATGTATAGATATATACCTACATATAAAGGTA
TTTAATTAATATAATCAAAACATTGGCAGGAGAAATAAATTATGTTTACTCATTTTCATA
TCATTGAAAAACCGTGCGGGGATAGGAGAATAATGCAG
>TeaL_6398
ATTTCTCGCTTTGCACTGAGATATACTTAGCTTTCATCTCTCTCTCTCTCTCTCTCTCTC
TCTCTCTCCACACACACTTACTTCCCATGTGCACTCCCTCACCTCCCTAATTAACAATGG
ACAGTAACAACCACCATCCCCAAAACCCTAACCCTAACCTTACTTGCACTTATCATAACA
CTGAATTCTTCGATACGTTGCCGGATTTTGAACTCTCCGATTTTCTCATGCTTGAAGATG
GCACTGAAGGAGATTTGTCGTCTCAAAATGTGACTTCCTCTGATAATGTCACCGGTGGCT
CTGTTGAATCGGCCGGTGCAACTTCAACAAATAGTAACATAAAATGTAGAACTGGGGTGA
AGAGAAACAAGCCGGATCAAGCGGATTTTAGGGTTGCATTTAGAACAAAATCAGAGTTGG
AGATCATGGATGATGGATTCAAGTGGAGAAAGTATGGGAAGAAGATGGTTAAGAACACCC
CATATCCAAGGAACTACTATAAATGTTCAAGTGGAGGGTGCAATGTGAAGAAGAGAGTGG
AAAGAGACAGAGAAGACTCAAGCTATGTGATAACTACATATGACGGAGTTCACAACCATG
AAAGCCCTTGTGTGGTTTATTACAACCACACCCCCCTCATGGTACCTCATGGCTGGACTT
TGCAACCTTCTTCTTCTCAATCCTCTCCATCATGAATTCCCCGTGCTTTACTTTTTTTTA
TCAAGCAAGTTATAAAATACATTAGCTATGTAGTGCAAAAAAAACATTTCGAAATGTATC
TGAAAACGAAATGTGTGGTGTAAATTTATATGATGTGAATTGCACCCAAAATAAACTTTA
TTACACACCTTTTGTTTTTGGACCCTTCTTTTTTTTTTTGAACACTTATTTTTGAACCTT
TTGAAATACTAAATACTATTCTAAGCGCATAAAAAGCAATTAGAAATGGGGTGTGTGTGT
G
>TeaL_6399
CGTTTTCTTCTTCTTCTCTCTCTCTCTCTCTCTCTTCGGGGTTTGGCGGACTCTCTGCGA
AGTTCTGTTAAATATTCTCTGATCTGATCTGATCTGATCTGATCTGCGAGATGTACAACG
GAATTGGATTGCAGACCCCGAGGGGTTCGGGGACGAACGGTTACATACAGAACAACAAGT
TCTTCTTGAAGCCGAGGAGCGGGAAGGTGGTGGTTGACAACTCCGGGAAGGGGTTTGAGG
CCGGTCAGGGCACCGCTGGTGTCACCAAGAAGCCGAATCAGGACATCCTTGAGCATGACC
GCAAGAGGCAGATTGAGCTCAAGCTTGTTATCCTTGAAGACAAGCTCGTTGATCAGGGCT
ACACAGATGCCGAGATTGCTGAGAAGCTCGCAGAGGCCAGGAGGAATTTGGAAGCCGCCG
GTGAAGCTGCCCCAAATTCTGTGGATGATAAGGTTTCAGATACACAGACACACCAGATTG
CTGCTCGGAAGGAGAAGAAGCTGGAAACATTAAGAGCTGCTCTTGGGATAAGCACCTCTG
TAGTTGACAGTCAAAAAAAGAACGACCAGGTGTCAAATTTTGTAGAGAGTGGTGATGATG
ATGGAGTAATAGACAACCAAAAAGAAGGTCTTAATGATGATAGCAAGTCGCACAAAAATG
ATGCTAAAGATGACAAGGATGATGTGACCAAGGCTGAGAAAAAAAGGAATAATGAAGGTG
GAAGAGATGAGACTGATGGGTTAAGAAAACACAAGGTTCAAGAGGGCAAAGAAAGTGGGA
GAGTGACTGATTCTTCTGATACAGATAGCATTGAAAAGCATGTAAAGGGGATCAGGAAGA
AGCATCATAAAAGTAATCAGGAGAGTGATTCTGATATTGATGTTAGGAAGAAGAGACAAC
AATCATCAAGAAAGGACAATAAAAGTAGAAGACATTACAGTGATGATTCCGATTCCTATT
CCGATGATGAGGAGTATGAGAAAATGCGTACGAGGCATGACAAGAAAAGTAGAAGACATG
ACAGCGATTCTGAACCTGATGGTGAGAAATATGAGATAACTCGGAAGGGGCATGACGTCA
AAAGTAGACGACATGAAAGTGATGATTCTAAGCCTGATGATGACAACAAAAGTAGAAGAC
GTGACAGTGATGATTCTGAGCCTGATGATGAGAAATATGAGAAACCTCATAAGAGGCATG
ACAACAAAAGTAGAAGACATGAGAGCGATGATTCTGAGGCTGATGAAGAGAAATATGAGA
AACCTCGTAAGAGGCATGACAACAAAAGTAGAAGGCATGTGAGTGACGATTCTGAGGCTG
ATGATTATGATAAAACCCATAAGAGGCATGACAACAAAAGTCGAAGACGTGATAGCGATG
ATTCTGAACCTGATGATGAGAAATATGAGAGAACTCATAAGAGGCATGAGAACAAAAGTC
AAAGACATGACAGCGATGATTCTGAGGCTGATGATGAGAAATATGAGATGAGAAATATGA
GAAAACTCATAAGAGGCATGAGAACAAAAGTCGAAGACATGACATCAATGATTCTCAGCC
TGATGATGAGAAATATGAGAGAACTCACAAGAGGCATGACAACAGAAGTAGAAGACATGA
CAGTGTTGATTCTGAGGCTGATGGTGAGAAATATGAGAAACCTCATAAGACGCATGACTT
AGGTAATGATGATTCTTTTTTAGATGAAGGCTTTAAGCATAAGTCTCTAAAGGGGAAGCC
ACTAAAATCGAACAGGCAAGATGATCCTGAGTATGACTCTGATAGAGATAGTGGTGAGGG
AAATAAAAGAAATCAAGTGGAGAGAAAAAGGAATAAGCAGAAGCGTAGTGGCAGGATAGG
GAAAGAGGTCTCGGGGCAAGTGACTCTGATTCTGACAAAGCACGAAAACTGAAAAAGGAA
ATTGTGGAGAAGAGTACAAGGCGTCGTCATGACACTTATGATGATGATTCTGATAAGAAA
ATGGAGAAGACTCGGAGAAGTGGAAGGCACGATACTGATAAGGATGACTATGATGACCAT
AAGAGCGATACTTCCCATGGGAGAGACAGCAAGAGTGTTTCTGACAGTGATTCAACTGAT
TACAAACATGGGAAGAGGGACAATTCCAAGTCATTGGAGAAGAGCAGAAATGGTCGTGGA
GGTGATTCTAGTAGCAGAGGCCGTCAAAGTGGACATCGATCTAGTCTAGATGGGAGGGGA
AAAAAGAAGCAAGTGCTCCTCGAAAGGGTGGTGATGGGTTGGACATGTTCAGGAAGTTGG
AGGAGCTGTACCAGTCAAAGGAGGATACTTTGGAGGGTCCTGGTTATGGAAGTCAAGAAA
TGATGAGGGCCAAGAGGAAGGTCGATGATGGAAACCAGGATGGGCAGCCCGAAGCAAAGT
CTAGAAGCCGAAATGTAGGTAAGGTGGCAGATCATAGTAGGGAACAGCAGAAGGAACCCG
AAGCATATACTAGATCTCACAGGATCAAGGATGACCAGAAGTCAGATGCTTATTCAAGGT
TGAACAGGTCTGGAGGAGGGGATGGGGATGACAATATTGAACGTGGTGGCATAACTCATA
GCAGGGAGCAACTACATCATGAGAGCAGAAGAAGTGATCGGGATAATGAAGAGCAACAAA
GGGGCAGGAGATACAGCAGGGATGAGGATGAGAGCAGGGGAATCAAGCATAGAAGAGATG
AAGAGGAGATTTATAGAAAGAATAGGATAGATGAGGAGCAGTGTCGGCATGGAAGTAGAA
GACGTGGAAGGGAGGAGGAAGAAGAGCGTGAAAGTGGGAGAGATGAGAGGGTTAGACATG
TTGATTCCTCAAAGAGAGTAAAATATGAATATTCTCGGTCAGGTGAGGGACGAAGGCATG
ACATTGACAAGCGGGACGATGGACGGACCAGGCGACGAGACTAAAGTTGCTTGTTATCTT
AGAGACGGCTCTATAGATTATGATACATGAATGTGCCACTGTTTTGTCAAAGCTGGATAC
TGATGTCATTGGCAAGATGGACATATTATACGATAGTATTGATATTTAATGTCAGATGTT
ATTACAGATTAGTTGCATGCTTCCATGTTTATATGTTTTCTGCACTGACTATTGCTTCAC
CTATCAAGAATGATAAATGTGTGAGCTCGCAACCCCAAGGGGTTGGCCTGGTGGCAAGGC
CTTAGGTCTTGGGAGTGTGCTCTCTCCAAGGTTCATGGATTGAAACCTC
>TeaL_6400
TTGGACACTTCTTACCCCTCCATATCCATTCCAACCACACCTCCGCTCTCTTAAATTTTC
CGAGAAAATTAGACTTCTCTTTCCTGCGGATTTTCTCATCCTCTCCACACTCTCCACCAT
GAGAATCCACTTCCGATCCTGAAAAATCTCCCTCGAAAATCTTCCAACCTATAACTTATC
TGCTCTCCCTTTTGCTCTCTCATGGCGGCTGTTACTTCTCTATCTTTCTCCACATTGGGT
CAATCCTCTGAGAGGAGAGTCTCTGTTCCGTCTTCTCGTCTGTTCGTCTCCAATTTCGAC
GCGTTTCGAATCCGCACGAGCTTTTCCTGCGATTCTGCTGGTGTTCGAGCTTCGAATTCG
AATTCTTCAATGGTTATTCGGTGCATGTCTTCTGGAACTGATGTGCCCACCGTTTCAGAA
ACAAAGTTGAATTTCTTGAATGCTTATAAACGACCAATTCCCAGTATCTACAACACTGTG
CTGCAGGAGCTGATAGTCCAACAGCATCTGATGAGGTATAAGATGACGTATTGTTATGAT
GCTGTCTTTGCCCTTGGTTTTGTTACAGTGTATGATCAACTCATGGAAGGCTACCCAAGT
GATGAAGATCGAGAGGCCATCTTCCAGGCATATATCAAGGCACTAAAGGAGGACCCTGAT
CAATATAGAAATGATGCAAAGAAGTTAGAGGAATGGGCCCGTGCACAGAATGCTAGTTCA
TTAGTTAATTTTTCATCGAGAGAAGGGGAAGTTGAAGGTATTCTAAAAGACATTGCAGAA
AGAGCTGGGGGTAAGGGGAGTTTCAGCTACAGTCGTTTCTTTGCTATTGGTCTGTTTCGC
CTTCTCGAGTTGGCAAATGCTACAGAGCCCACCATTTTAGAACAACTTTGTGTTGCATTG
AACATAAACAAGCGAGGTGTGGATCGGGATCTTGATGTATACCGCAATCTGCTGTCTAAG
CTGGTTCAAGCGAAAGAACTCCTGAAGGAATATGTAGACAGGGAGAAGAAGAAAATGGTG
GAAAGGGCAGAGTCTCAAAAGGCTAATGAGGCAATTACAAAATGCTTGGGAGAACCTCAA
TACACAGAACGATAATTCAAGCATTGTTGTGGTCACTTGCAGTAATCCCCATCCATCAAT
TTCTTGTTTATTTTGAGGTAAGAGTTGAAACCTCCATGGTTGAGGCCTACTTGCAGCAAA
TAGGGTATGCATTTGGTTGTAGTACTATTGTGATGCCTCTTTAACAACATGATCGTGCTT
GCGTGTTTAAATCATCATATTTTTCATGTTATAACTCACTTCTATTTTATTCAATGGTAG
TTAGTGAAACACAAACGGATTTGTTTATTTATTTTTAATGTATGAAGAGCAATGTTATGA
AGATTTCTTTATTTGGTTTTAATAATATTATTTTTTTGCAATTATGTATAAAATTAGTGA
GACGGATATTAATAAATGTATGTGAAAAAAACCTAAATTGTAAGAAATCTAAAATCTTAG
GCCAAGTTTGGGAAGA
>TeaL_6401
AAAAAAAAGAAAAAAAAACAAAACAAAACAAAACATAATTATAGAAAATAAACTAGTCAT
CGATCAGAAAGACCAACTTAACTTTCTTGACGAAATTATGCGTTGTGTGATCCACAACAT
TAGTATTGCTGAGTTCTAAATTATAAAGTATACTTGAGATAATACTAATGATAAGTACTT
TCAAAATGCTACCTGTATATAAGATTAGCAGTGGAAAAAAGTTCAAGCAAATTGCACAAA
GAGAACAAATTCAGAAAATTTTTACGATTAAGGCCCTCTGAATCATCACGCTTCAAGCTT
TTCGTTTAGCTTGCTCTTCTATTTTTTCAATGTCATGGAGGTGCCGAAATGAATTGTGTG
CGCCTCTCACAACCCAAATGGGAAATAACTATTTCCCTCAAATAATTCAAAACCAAATAT
CATTTTACTTGTAGCTTTGAATTATTTGAGGGAAATGACCTCCTCTCCGTATGTGTCATG
GTTTCTGTGGCTAGACTGCCACTAAATCATAATTCCCTGTAGGTTAAAACAACCTAGATA
CTTATCCAGTGTGTTCCACATCTATATGTATTATTCTAAAAAAGGAGCACTTTTGTCCTA
CAGAGAGAGAGAAAGATGGATGAGTTATTTAAATCAAGAGTCTTCTTTCCTTAATAATGC
CCTACTTAACAAAAAAAGAAAAAGAAAAAGAAAAAGAAAAAGAAAAAGAAAAAGAAAAAG
AAAAAGAAATCACAAGAAGTAAGAACTAATAAGAGAGAAAAGGGGAAAACAACATGGTAG
AACCAAGAACTAATAATCCAAGCACCATCTCCAAAACGGCAAATTTTGAAGAGTAACATA
AAATACGGAAGACATTAGGTAACAACCCTAATCCATGATGGCATGTGTTGAGTCCTACAT
TGGAAAGGTCATATGGCTATTTGTCATTTGGGTTGCGTGAGGCATGCTCAATAATCCGCT
TCCATTGCAACTAGATATATAAAGGGTGTAGAATGAACATCTTCTACCTTTAATAAAAAA
AACGAAAAACCTTGAAAATCTTCAAGGTGGAGTAGAAATCCACGCATGTCAAGTCAATAG
ATAAAATGAACGAATATAAAAATAACACGAATGTACCAAAGGAATATAAGGTTTAAAACT
TCAGTGAAGAATTATGCGTTGTGTGATCCACAACATTAGTATTGCTGAGTTCTAAATTAT
AGAAGTCCATCACATCTGCTTTAAACAAAGGCCCAGCATGCCACGTACCACGATTCAACT
TCAAAAACTTTGGACCTGCAATTCTGAAAACACGCACATCATCAACAGCAGGTGGCACAT
AGAAATGACCGCAGTGTGATTGCACAATATTCAAGCCCTTATCGGCCTTAATTTCACTTG
AATCAACGATGGAGGGCTTAGCAACCCCAATATACCAAACATTGCCACCAATTGAACCAA
GGCACTGAGTGACACTTGCATGATGTGTAATTGTAGAAAACTTGAGTGGTCGTTCTTCGA
GATGCATAATGTAGAACCTTGGGATTCCTCGACTGAGGTCCAATTGAGCGTCCTGAGGAC
CGAACTCTTCACCGTCCGGCGACGCCTCGATCACCTGACCGAACTCTTTGAACGTCTCCG
GTGTTGCTTCGATTGGTTTC
>TeaL_6402
TTAACTTTTGATGAATAGTGTTAACTTTTTAACTTTTGGAGTAACTTTTTGACTTTTTAA
TTTTTTTACAATATGCCAAACTTAGCCTTAATTTCATGTCATCTCATACATACATCCGGA
CATAAATACTCACTTATTAAGTTACTGGTCTATCTATCTACCTGCAACCACCCCAACCCA
CTTGCTCAAAAAGCATAACATGTAGCAATTACAAGATAAATTACAAATTTCTCAACTTAA
ATATTCTCCATTCATTAACAAGTTTAAGATTAACAACTGTGTTTAGCTCTCAAATTTGTG
AATCAGAAAGAAAAGAAAAATGTGTCAAAATCTAAACACATAAACGAGAAATTTGAATGA
CCTAGTAATGTCGGTGAGCCAAGGGGAAAAAAGGACACTATACATTACTCCTTCCCTACT
AGTCTTCCCGAATTGAATGAGCGTTCTTCACACTGATTTGACTAATGCCAACCGTTACAA
ACTAGACTCCCAACCACATCATCCTCATCCTCATCCAAAGCAGCTGTAAAAATAAATTGG
CCAAAATGATGTCCGCAAGTGTGTTCATCAACAGGAGATTCCACGGGTCATTTTAAGGAT
TGATGTTGCATTCCCGCAAATACAAATGATCATAATCCACAAATTTTGCCCAATAGTTTC
GGAACTTGGGTATGCCTATCTCAAGCCACGGTTTCAAGTTGCCATTGTAGTGGATGACAG
CAGCTCGTTCAATTTCCTTTGGGCTGACATTTGGATTGTAGCCAAGACCCAGGACATGCC
AAAGCCGATCAAGGGAGTAAGTGCGATTCCAAAATGTAACTAGACCAGGTGGCAGAGTCC
CCAACTTCCACAGTTGTCTATCATGATTCAGATTTTGCCAGGAGTGGTACACTTCTGTTA
TGTTTTGCCTCTTCCATTCTTCCAAATCAAAGATATTCATTCCAAATGCCCATCCACAAG
CATGGGGGTCAAATTTCTTTGAAATAAGAGGATTTGAAAAGTTGAGATAACGATCAAACC
GATGGAAGGTTTCTCCACAAGTCTCAACAGCACCATTCACTTTCCCCTTCAGATCAAGAG
ACCAAAGGCCAGTGAGATCCTTTAGCACCACTATATCATCGTCTAAGAACAGCACCTTAT
TGAGCTTCGGATAGATCTCAGGTAGATAAAAGCGGAGATGATTCATGATTGACAGGTATT
TAGGGTTCCGGAACTTCAAATTTGAATCAGAATCAGCACGGCGAGTCTTGAAGTAATAAT
CAATCATAGCTGGAGAACCCAACTGCTTGAGAACTGGACTGTAACTCGAATTTAACCATG
TAAATTCATCAACGTTCTGAATCTGTATTGTAGCTTTGCCTGCTGGGCTTGCCAGGAACC
ACATCCTCATTGCTGCATAATTGAGCCTATCAGTGACAATGTGGAAAACATGTTTTGAAG
GGTCCTTTGCATGAGAAATAGTGGAATTCACAACAACTGCTGCTGCCAATATATTATCTG
TGAATAGTGCATAGTGGTACAACCTAGGGTCTTCTAGTTTCTCTTGATTGGGAAAGTTCT
GCTCTGAAGAATTCAAACTAAAGTACTCGGTTGAAAGGCGCAAGGGAAGACAGTGAAGAC
CTTTAGGCAGTGTTTTTGCAGTCAAGTGCGTTAGAAACAAGGTCTGCTTCTTGTGGACCC
GGAGCTGTTCTTCTGTCGAGTGAAGCATAGCACGAAGCTTCTTTACCATAGCAGTGCAGT
CATCTTGAATTTGCTTCCCTTTGGCCAATGTTTGCTCCAATGCTTTTAACTTCTCAACGG
AATTCCTTGGTAGTTCAGAGTCCTTGGTTGCTTCGCCAAGTGATCGTTGAGCTTCCTTCA
TCCGTAGCCGGAGCTCCCTTATAAAGTGGGGATTGTTTCTTGTAGCTGTAAGGGAAAGGT
ACACCCTTCCCTGGATAAGCTGATCTTTAAGATGCCGAACACGAGCATCTGATGGCATAA
CTGTTTTATCATTCTGTTTCTCAATTTTGGTCTTTATAGGTTCTCCCGCACCAAATTTGA
CGGAGGTTTTAGCAGATTGTTTCTCAAGTTTTGTTTCCAGGTTCACAGCAGCATTATTGG
AGGTGGAGGTGGAGGTGGAGGTGGAGGTGGAGGTATCCTTAGAGACCCCCACTTTCCCCA
TTTTGTCCTTGACATTTTCTTGCTCCCTGTTTTCATTTTGGTCGGTTAACCCAGGTTTGT
GCCCTTGTTCGGTCACCTGCCTAGTTGGATTTTTCTCCTCAGGATGACGATCTCCTGTGC
CATTGGTTGTGGTTGATACTGTGTTTAAGTGCTCCGCTGATTCTTCAGTTAGTTGTCTAG
TTTTGCGAGAGTTCTCCCCAGTTGAAGCATTCGAATCTGAAAGAGATAGACGACTAGAGT
TTTCCAAATATACCATCCCCAAAGGCTCTTTTAGGTTTTTGGATGGCTCCTGGGGAAGCA
GATTCAGGGGCCTGACATCAACACCTAATGTGAAAGTCGAAACATCCTCTATGAACTCAT
CTCTAGAGGAGGAAGACTTGAAGGTGCCGAGTCTGTCGGTGTAAAGAACAATTGGGGCAA
GAACTGTGAACAGAAGTAAGAGAACCACTGGCTTTCTTAGCTTCATCTTTATTACCATCA
CCGCCCTCAGCCGCCACTCTCCGCCGGCAAATCTTCCAATCTTATGCTTCCTCCACCCTC
ACACACTCCCAAATCAAAACAATACCCAATTTATTATCCGATACTTTTCCCCCACCAACA
AGCCACGCCTTCCTACAAATCTATGTTCTTCCTTCTTTTCTTGACAGAGATACACACACG
GAGAGAGAGAGAGAGAGAGAGAGAGAGAGAGAGAGAGAGAGAGAGAGAGCGAGAGAAAGA
AAGAGATGGAGGAAGATAAGGATGTGGAGAATATGATAGAGAAATAGGAGTATCACAGAT
TGCAATCTGCAACACACCATACAAAACAACAATAATAAATATTTGTTTTTGAAAG
>TeaL_6403
CTTTTGAATTCAGTTAAATTTTTAAAAAGACGTTATTAATTAGACTAAATTAACATAATT
TGAAATTTTCAATAAGAAAATCGATGCAGTTATAATTATAGGGACCAAATAGACATGAGT
GACACATTACAAGGACTACCAATGTAATTTGCTCAAAAATAAAAGCATTAGGGAATGTTT
TGGGATAGGCCCTTAGATTGGATTTGGATTTTTTGTCCCAATTTTCTATCCTCACTATTT
TTCTCATGTTCCATATCATGCCACGTTCTTCCATTACAAGAAGGGCAAAAGAAATCAATG
TGTTTTAAACAATGAAATGAAGATTGATTTCAAATAAAGGCGATGTATAAATGTATGAAG
AATGGGATAGACAGGTGAGATAGACAGATGAGACAGACAATTAGGACAGGCATTGGAAAA
GACATGACAAGCCAAAAGCAAAATATGTATAGATTCCACATCTCACCATACAAAAAAATA
ATAATAATAATAACACAAGTTGTAAAATCAATTTCCAAAAACTTCACTATCACTTGATGG
AGCTAAAATCTATAAGTTAGGGCCAAGAAAAATCAATATTAGCACCCTAATTAACAATCT
CCAACACACTCTTGTAATTACACACATACTAATTATGCTCGGAGTCTTGTTTATTTATGG
TTCCAAACCAATCCCATCTATCTATGGACATAGCATAGAAAGGAATTGATGGATATGTGA
AGCACATATAACTCTTCAAGTCTTAGAAGTAGAAGGTGGTTGATGTAGTTGTTGAAACAA
TGCAGCCATCCTAGTGTATGCATCCATGGTCATGGGCTGTGGTTGGCATGCAAGGAATGC
AGACATGGGGTCTGGAATCACTGTGGCTGGAGCAGATAACCGATCACCGGTGCCATCCCA
AGAAGGTAGGGGCATGAAGGCTGTAGGGTGGAGAAGAGGAGGGATTCCAGCGATATTAGA
GCGGCTGATGGTGTTCATGTCCATGACACCCATCCCCATCCCCATCCCCATCCCCATGCC
CATTCCCATCCCCATTGGAGCCATCATAGACAATTGGAGTTGTTGCTGCAAGGTCATTGG
CATCATCATGGAAGACATGTTCATTCTACTCATCATCTGAACTTGAGCTTGAAGTTGCTT
TAAGTATTCAATCACTTCATCAAGCATTGAAGCTTTATCAGTCTTACTAGAATTTGGGAC
CATCTTCTGCAAGGTCCTCATCCTCTGGTTGATCTTATCTCTTCTTTTACGTTCAGACTG
ATTATGAATGGCAGCTGCCCTACTCCTTTTAGTTGAGATTGAAGACTTTCTAGCTGCTTT
CCTCTTGTCTTCCTCGTCCCCTGCCTCTCTCTGGGGTCTACTATGACAAACGGAGTCATG
GTCATCAGCAGTGGTGGTAGTGGCCTTGGTGCACTGCTTGGCGGAGCTGGTGTTTTCAGG
CGACCCCATGGAAGTAGAGGTAAAACCACACACATCCAATTCCCTCTCGCCTGTGTCAAT
AGTCGTCAACTGACGACTGACACTGCCGCTGACACTATTGTCCCTACTGCTCCACTCCAC
CGCTGCCACTGGCACACGCGCCGCCACCCTTGCCCGCTTCATCACCCCACCACCACAATC
CCCGCCGTTGTTCTCAAAAGTGTTGGCCCCACTGCAGGACCCCACTGGAGTAGCGGATCC
CACCATGCACATGCTGTTGCTGGTTCTTTTCAGCACGTGCGTGGAGGTATCTTTTGCTCT
GGTGGAGCACGGGACCAGAGCGTCCATCGTCATGGTAGCAGTGGCAGAGGCAGCAGCGGC
ACGGTGGTGGTGGTCAAACCATGGGACGAGATCCTCGTTCATGGTACCGCTGCCGATGGA
GGGTTTGAAAATGGGGCAACATGTGGCTTGGTTGACTATGGACTCTAAGGTTCCACCGGC
GCGTGGCTTCTCCCAAGTGTACTTGGTGGTGGTGGCGGAGGAGGTGGGTGGTGGTTTGTT
AGGCACGCGCGGTGTGCCTAAGCCATGCATGGCTAGCTGCCCATTTTCCCATGTTAGCTC
CGCCACTTCGTAGTCTAACATGGAAACATAGGGGGCTAAGGAATTGGAGTTGGAGTGAGC
ACGGAGGGTAAGTGTAGACAAATATATATAATTTTGGACCTTTTAACTTGCAATGAACAA
TTAGAGATTAGACACAACATTCTCTACAAATTTTTTATATACAAATTAGGTTTGTAATGG
CACTACCCATCAAGTGTAGTTAGCCTTATTCGAATGGTATACAAATAAAAACAAAAATAT
AAAAATAACTATACATAAATTATATACAAAATCGAATGGCTACAGAAAAGAAAAGAAAAA
AATTATCATTTTGAAACAAAGTGTGCATTCAAATGACATTAATAAGAAAAAACCCACCGT
TGAATTATTTTAGTGACAAATTATATATAAAAATTCTGTCTAAATAACATTTTGTTCCGG
AAATAATAGTATCAGTTGCCGACAATATATTATTGTATTCTACGTCGGCAACAGTTTACC
ATCACTCCGGTGAAAGAGCTCCTCACAGACACACACACCCACACACACTCATATATATAT
ATGGAGAGAGAGAAAGAGAGAGAGAGAGAGAGATCTATGTAAACTATTTGCTAATATCAT
GTCTTTAACGGGCAACAATAATCAATGTAAATTCCACAAAAAAATTATGAAGAAATATCC
TTCATTGAAAGTTTTAAAGACAGAGAATACACACTAAAGCATATTCAGCTCAACTCAACA
AGCCTTTCTCCCAATAACTGCAGGTTGGCAACATGGATCCATTTCCTCCAAATGGTTCTA
TTCACATCCATATCCGTAGTTAAGTTTAAGATAGTCATGTCATGTCATTGTGCACGAATA
AAGAAATGTACAAAAATTTAAGACTTACCACACCAAAAGGTAGCAAATGAGACTATTTTG
GTACAAGGGTTTCATTGCATGAAAAAACAATATATATTAAATTGAAGGAGAGCATTGATT
AAACGTCACAATAGAGGGGTGCTTCCAAATTTTCAAAATTAATATAACACTAAACAAGTT
GAACCAAAAAACTTTGTAAGAGTGGTGTAGGAAAAGAGTAAGATAGCTTCCTTACCGAAG
AGATGATATTTATTCTTCCCATCTTTCTTTCCAATATTTTCACTACTCACATCAAACAAA
ACACTGGACCAACCACGCTTTACCTTATATGGTAAACGTAAACTAAGAATAACATAATCA
TAAGGAGAGTTAGCACATTTACTGATTTATGTGGAGTTGGAGGTAAAATCTAGTAACTTG
TAAAGGCCTGTTTTTGCATGAAAATGTGACCTAGACTCAATAAGCAATGAGAAAGACAAA
TGTTTATTCACAGCCTATTTATCCTCTTTGAAGTTTGTTATAACAATAAATTTGTTCACC
CCATGCTCAACCTACATGAGAAGTAATATGCATAGATATTCTCCATGATTCACACCTCAC
ATTGATTTCTATTTGTTTTACATAAAAATAAATCTTTAAAAATTTCAAGAAATAACCAAT
ATATATTAGTAACTAAGGGATTGAGAATAGGTTCCACAACAAACCCAATTGATTAATCCA
AACACCACTAGACCCAATATAGTAATCACTAATTTACCGTCACTAAGATGTATTAGATAT
TGTCAATGTTTCTCTATGATCTTTGTTGAGTTAGCATAGGAGAATTTGCCAAAACTCCCT
AATATAAATATATATAACCGCCATTGACTCTCTTCTTAAAGTCTCTTAAACTACTGTAAC
GGTAATGAGGCATGCAGTAAGCCTTCCGTGACTATAAATTGGGCTAGACTCCTAATTTCC
ATGGAATTTTACGTTAGCTAGCATTAAAAGAGGATGTCTTACAACTTAGACATGTACAAT
ACGTTGTAAGTCATTTAATCTTTGTCTAATCCAGCACTGAACATGTGGGACTGTATATGT
GTCCCTTGCAGGCTGACAGATTACCTTATGCTAATGTGTACTCGTGTAAGGCACACCTCA
TTGTCCACGAGACCATGACATTGACATGTGGCGATATAAGAGGTGTCCACAGTGTTTGGT
GTTCAAAGTCAAATATTTGGCCACCAAGTTTAACTTTCCCTATATATACATGTGATGTAA
TATTCATATGAAGATGGAGTTTAATATTTTGATAATTAAGTTGAGTTTGTGTGAATTTGC
TAGACTCTTGCAAAGGAAAACTCTTCTTCTCAATCCGAAGAAAACAAAAAATTGTCTTTG
ATTTACTCTTCATAACCCCAAACAAGCAAATTTTAGCAGCCAAAACATTTCATGGCTAAG
CCTAAATCAACCTGGACCTTTTTTGGCCTTCAACTCCAAACCAAAATCCTAAAAATTTGC
ATTGTTTTGAAATATCCATCATACAAATTAAAGATCCAGCAAGATGCAGCTTTTAAATCT
AAGCTAATTACAACCCTTTCCAACCTTAAAACCTCTGTTATTTTCTTCTACAGTTAAAGA
TATTTAGGTATCGTTTGGGAACAAGCTATTTTAGTAATTTTTTTAATTTTTTGACTAAAA
TATGAGGTAAAAAAAATTAGTATGTTTGGAATGACTTTTTAGTTTTTTACAAAAAAATGT
GCAAAAAGTAAAGAGAAAATGGAATCTTTGAATTTTTTTTTTTGGTATAGATTGTTAGTT
TTTTGACTTTTTTAGCGACTTTTTGGCTTTTAGGCTAAAATGAGCGCTTTCCCAAACGAG
GCAAATTTGAAAAAAACTGCCTCCAAACTCCATCAAATTATTTTTTTATTTGTGATTTGA
GAAGTTTAAATTAAAGGATTATTGGAAGCGGATGATAGATATAGATATGTGTGAAGATTT
ATTGGAAATGAATGATAAAGATGGGTGAGTGTGATTTCTTTTATATAAATTCTAAGTTAA
GTTTTTGAATAGCCTGACCAAAATTTCTGGAACCACCATTGGGACTACATAATATACATG
TAGATGCAAATTTATATGTACATCAATAAAATTATAACTCTTCTCCAATCCTCACCACTT
TGATAAACTGACTTAACTACGTTTTTTAGTATGGTATATCTTTTAAATAAACCTTATCAT
ACTACGTTACAATTACACCATGTCCAATGTCAAAAGTTTACACATAGGGGGTCTCCAAAA
AGGGTCAGTAAGATGTCCAAATATATGGATTTTACTTTTATAGAAGAGACATAGCAAAGA
TGTGTCGAACACTTCTACAAGTGCCTAAGAAACATTGCAATCCTTCATATGTCTAAATGG
AAACATCTTATCTTAAAAGTGTATCTGATCAAAGAGACTTGGACACTCTTTTTAAAGTGC
CATCACATAATAAATATATGAAAAATTAAAAATAAAATAAAATAACGATTCAACGAAAAT
TGAAATTGTCTAGCATGCAAACATTGCACTAGATGATATATCCATATACCAGATGGCTTT
GCGGAAAGAGTATTCTGCCTCTGCAATTCACGTCCTGGATACCCCTGCAAATCATGTATA
TAAAAGTTAAAACTAGAATCTAATATCCTAACAAAAATTCGAAAGAACGAACCTCTTCGC
CCTTCACTTCAGATA
>TeaL_6404
TCACTTAATATAATATGCTAACACTCCCCCTCAAGCTGGTGCGAAGATATCTCTCATGCC
CAGCTTGCCTAATATGTCATGAAATGGTTTATTCCCAATTCCCTTGGTGAGAATGTCAGC
AAGTTGTTCACCAGACTGGACAAAAGGAGTACAAATGGTACCACTAGTGAGTTTCTCCTT
AATGAAGTGGCGATCAATCTCAACATGTTTTGTCCTGTCATGTTGAACTGGATTGTGAGC
GATGTTGATGGCGGCCTTATTATCACAGTATAACCGCATGGAGTCCGTCTGATCAATACC
TAGATCACTCAACAATAATTTGATCCATAAAAGTTCACAAAGTGCAATACCCTGAAGTTG
ATCTCCTATCAGTTACTGACCCAGCCCAGTCAGCATCTGTATAGGCTTCTACACGAAGAT
GATCATACTTTGAAAAATACAGACCCTTACCAGGAGCAGACTTCAAATACCTCAAGATTC
TCATGACAGCCTCAAAGTGAATCTGATGAGGAGCATGCATAAACTGACTAACTACACTGA
CAGCAACAGCAATATCAGGACGGGAGTGAGATAGGTAAATGAGCTTACCCACTAATCGTT
GATAGCTCCCCCTATCCACAACTTCTCCTCCTTCATCATCCCCCAATTTCTGATTGGGTT
CCAGTGGGGTGGCACATGCCTTGCAGCCAAGCATCCCAGTTTCCTTCAACAGGTCAAGCA
CATATTTTCTCTGTGAGATAAATATCCCATCCT
>TeaL_6405
ACTCTGTGCATCGCGCAATGGGACAAACTGGACTATATCACGTGATGTAACACGTCCAGT
TGTACTTTCAAGTTTGTCACCTTTATCTGCATCTAAAATCTCCATCTCTTTAAAGTCTGC
TCCTCCAACTCCAACAATAAGGATTGACAGCGGTAAGTCCGATGCCTTCACAAGGGCATC
TTTTGTTTCTTGGAGATCTGTTATAACTCCGTCCGTGATTATTAACAAAACGAAGTACTT
GTGTTCATTATTTGCAAGAGACTCGCCGGCTATCTGTGCAGCTGTGCTAATCACAGGTCC
AAAAAGGGTTGGACCGGCAAGCGAAACATTAAAGAGGGCAGAATTATATGCTATCATAAT
TCCTTGGATTCCTTCAACCTCACAGTAACTGCTGCTTCCATTTAAGTTAAAACAATGAGA
AACTGGGCCATCAATTGGCCGGGCCCCAAAACCCCATGCAGGAAAGCGCTTATCTGAATC
ATAAAACTGCAATACCTCTCCAACCTCTAAGATTGCTCTCTGATATGCATTTGGCCGTCC
AGAAGGGTCAATATAATGCAAGGAATCAGGCAGGCGGGGATTCCCGTTTGAAGCTGTGAA
ATCAATGGCGACCATGAAATTCAGTTGGCATCCACCAGACAAGTAATCCAGGAATGTATG
TTTGACACTCTCATGAAATTTGTCTACATATAGATGACTCTTTAAGACCTTGTCATCATG
ATTATGTCCAACAGAAGTTGGTAAGAATAAACATTCCCCCTGTCCAACAGAATGAAGCTT
TTCTAATTCTGCTAGTGATTTCTGAACTTTTCCAATTAAATCGTGTTTGCCATTGCTGTT
GAAATTAAAACACTCTATAATTACCGGACTGTCCTTTCCTCCAACCTGTTGGACATTCAA
AAATACTGGTTTCCATGTCGGATTGAGATCATTTTTCAAAACCTCAGTTTTACAAATTGG
AATAGGTATCCCACTTTCCACAATTTTTGATATTACCAGGAAAGGGTCACTTTTTGAGAA
CAGATCCCTAGATTCCAAATCTGAGCATCTCAATATCAATTCTGTTGTAGTCTTTGAGCT
AACAGATTCTTCAGCATGAATAAGGAGTGCACCAAAATTTCTGGGATGTTTTGATCCGAG
TGATTCATCTTTACGTACAAGATCTAAGGTCAATGACCCATTTGATTTGGTGACAATCTG
AGACAATGTACAAGTAGCCTCACCAAGAAATTGCTGCTCATCCAGCTTAAGCATCTTCAT
ATCTGATTGTGAAACTGAGTGTCAATCATTCGAATATTATAGCTTGCAAATACTTGATTA
TAATTCATAGTATATCCAGAACATATGCACACAAGGAGCATCACATAAGTGAGATACCAA
AGTGCATCCTTTATAAACACAACACAGAAGTTTAAAGTAGAGTCTTGTCAACGCAGCCAG
TTTTCAATTTAAACAGGGGGTTGTAAGCAAAATGTAAGAGACATGAAATGCTCTCAATCA
AATCTCCAAATGTGCTTATAAATGGGGACATTTATACTTTAAATATGCATCCTCCCCATA
AACAAAACCAAGAAAAATACGAGGTACATGATACCAGTTGAAGGAGCTACAAGACAAAGG
TGTAGGCCATAAAGCACATGGGCTGAGCTTATGAGGAAAGACGTAAAAGTAGAGGAGGGA
AACAAAATATCTAGGCATGACAAAACAGGATTCATCTAACCAACCCCAAATGTAATCAGT
AAATCATTAATATTTTTAGAACTAACAACTGATCAGTCTGCATATCACATGCAACACCCT
AAACAGGATAAAGGCTACAGTGAAAACTAATCAGGCCACCACCACAAACATCTCTACTAA
GTAGAACTAAAATTACTAGTCATCCAAAAACCAATTCAAAAAGATTCTTATTTCACAAGA
TGAAATGTCTTTCGAATCAAATTAGTTTGTTGTCTTCTTATATTGTAGGGATCAATTGAA
AATTCCTTGTTCATTCATTTCATACATTCTTCAACTAATCCAGTGATAAAAAAAAAATAT
AGTGACTGATAATTTAAGAAAATCTCTCTTATAAGCTCAAGGTCATGTAAATTTTGGAAT
GGTTTGACTGAGTGTTTTCTCTCTCCACCAACTTCTAACCCTCTCACCTCGACTAAATCA
AGCAGTCTACTTCAGACACGTATGCATCAAAATTTATTTTACCTTCAAGTGAAACAACAA
CTGCTTGTTTGACAAATTCAACAACTGTTAATAGAATTATATATTCAAGATATAAATTCA
GTTTCCATGATCAAAAGTTTGAGAAGACAGCATCATATAATTATACCTTTACATCTAGAT
TGTGAAACTGAGTGTCAACATCATACACACGAAACCTGTGATAGAAGATAATTTCTCAAG
GTACATGAAACTCAAACCATAAGTATTCACATGGTAAAAAGCAGAGATGTAAGCACTGAA
ACTTACACCAAAGTCTGCACCACCTCA
>TeaL_6406
AAAAAAAATTCAAAAACAAAAAACAACTAGAGACAGTAATTGCGGTGCAATATTGCTGGG
GCATAAAAAAGTGGTGGTTGCATGCACGGCGTAAGAGGCCAGCAGTCCCTCCAAACATAT
CGTCTTCCATCTAAACAATTCTCTCCTTTATCACACGCATCTATCAAAAATTTAAAAGAA
GAATTAATTTTTAATAAAGTCAGATCAGAGGACAAATAAATAAATAAAGACAAAAATTAT
ATATACATACATGTACAGGGAAGTTGGAATTTGCATGTTCAAACAAGTTGCGTATGTATC
TTACTATTTTATGGCTGACACTTTGAAGCCGATTACTATTGTTGTCGCTGCTGTCCTTCT
TCATATCTGCTTCAAATCGATAATAGACATCCCAAGCCGGCCCTGACTTTGGAACCAAAC
TCCCCCAGCCAGAAGGTACAATAATACCATAAGTATCACGAAGATATTCATGTATATACT
CGTCAAGATACGAGGTATCTAACCTTTGCCGCACGTGTAAAATATTATCCAACTTACGAA
TGAACTTAGATTTTTCCATTGTATTCTAAAAAAAGAATTATCAAGTAGGCAATCCAAATC
AACATTATTCCTACAAAA
>TeaL_6407
CCGGTTCTATTTGGTCCAAACAAAGATTCCTCCCTCCCTTGCTCAGATCTCTCAGAGTTC
CCTTGTTTGCCCACATAAGCCCACATGCATTGCAGAGTGTCCTTGGTCCAGCTGGGCCAC
GACGCATTGCAGGAGTAGAATTTTCACCAACACCACAATGTTGACATCTTCGAACAACAG
TTTCTGGACGAGGTGTGCCATCTCCTTGAAGGCAACTCTTAGTAGAATCCCAACTAGAAG
AGGCTGAATTTTCTTTCAATGAAGCAAACTGACCATTCTTCCGATGCATCCTATGAGCAA
CCTCTTTTCGCACGGTGTACCTAATTTTCTTATCAAAGCATCTCTCCTTCCGTTTTTCAC
GGAACCTAGCCAGGGAGGCAATTCTTCGTGAAATATTTGAGCACTTCTGGTTATCATCCA
CACCCCTGCACATCCCTGTTATTCGAATTAAATGGAACATCAATGGTAGTCACACCAGTA
GGTATTTTGCGCTCTCCCAAAAGCAAGAGCACTGCTTGCACCGTTCATCGGCGGTTAGCA
AGCTAGTTTTCATTCACACCGTTCTAGCAGGGTGTAGCCGACTCGGAGGCATGGAAATCC
AATATGAACCTGCTGGTATTTAAATCCGTGAGTACATGGGAGCATCTCACTGATGATTTT
TTTTTTTTTTCAACAAATAATCCAATGTCCAAAAATTCCACAAGCTCATACATTTTAGAC
ACTCTGCTTCTATGTATTAATTAAAGTCTTGAAGACTTGTTTTTATCACTTGATATTTGA
CTGACTTGAGTAAATCAAACTTGAACTTTGCATGAGTTGAATGTGTAGAATGGGTTGTAT
TTCTAGATTAGCTATGATTTTAAATTACACATTTTAACTTCATTATGAATACTTAGTCAA
CAGAAGTTTGAATTTCCTAATAGAATAATCTCGTTTCCTTCCAACTTTAAGGTATATTCT
GAAGATCATCTCACCAGGTTACCTTCACAGTTGGATATCAGGAAAGAAAAGGCCAGTTTG
AGGCGGAGCGGAGTGGGTTTAAGACTCTCATAGACCTATGAGAAGCAAATGTGAGCTTAA
AATACTGCACAAAAAATTGAGTGAAAGCTTACCGCAAAAACACACTAGTTTGCCCACAGT
AGGATACTTTTTCGCATGAAATTTTCCAAATTCACAGTAGCCTTCAAATTCCTCTCTTGT
TCAAAAAATCCTTTTGTCACTTTTTTCTAATTAAATTAAACTAATAACAACACAAAAAAT
TTGACATAATAGATACAGTGCCAATATGAATATTCAAAAAGTCGTTACCTTTATACAGTA
ATTTAACTTCAAATATTTCATACATACATACATACATACATATAAAAAACACACAAAAAT
ATAACAAAAATTTTAAATTACTACTAACAGGAAATGA
>TeaL_6408
CGGCTTCACGCCGCCATCAATGTAAAGGTCTAGGTGCCCGGCCGCGACCAGCTCTTCTAA
GTGTTGCCTCAAAGGCAAACAATCCTCAGTCCGGTGGCCTCTCTCCCGGTGGAACGTGCA
ACGATACCGCGGATTGTAGCCCTTTTGTCCATCGCCCAACTTAGCAGGAAACCGGACATA
CTCCTCGTCTCGGATTTCACTAAGTATGCGATAGATTGGAATCTTGAAGACTGTGGTTAT
GCCAGTCCTTGCCTTCATCCTTCTGTTTGCGTCCGCTACGTCATCTCGGGGGTAGTCATC
CCGGTCATTCCGACGTCCTCTACCCCGGTTTTTACGGTTCGAACCACGGTCCGATTCCTC
TGCTCGGTCACTTGAGCGGCTGGACTCTTGCCCAACTGCGTGCACTTTGCCTGCTGTCTT
CTTGTCTGTTGCGACCGGAGTGGCCTTCACGGTAGAAGCTGACGCGTCATCCTCTACTCG
GATGTGCTCATTGATGCGCTGCATGAGCTGGCCCATGGAGGTCGGCTGGTGCATGGTAAG
CGAGTCCCGCAGTCTATGTCCGACCGGGAGACCACGCTTATATTGCGTGATTGCAAGGTT
GACCGGGCAGTCCAAGATCTCGTTGAAGGTTTCCCAGTACCTTGAGTTGTATACCTTCAG
TGTGTCGCTCGGTTCCATCTTGACACTTAGCAAATGATCGACTTCCTTTGGTGTCTTTGT
GTTGGTTTTGAAGCGTGTAACAAACGCCTCGGCCAACTGATGCCACCGTTGTATGCTCCC
TTCCGGCAACCTCTCGAACCACTTTAAGCCCAGCTCGCCTAAACTTGACGGGAAGATTAG
GCACATAAGTCCGTCATTGCGCCTATGTCCGGCCATAACCTGTCGGAAGTGGCTCACATG
CATGTAAGGATCGGTTTTTCCGTCGTAGAGTGTGAACTTAGGCTGGTGGAAGCCTGCCGG
AAGCGGTGTTGTTTCTATTTCCAGGGAAAAAGGGGTGGCACTCAGCCTGGCCAAGTCCGT
ATCTTCAAAGAGTGGCACTGCTTGGCGGGGTGGAGGCATTCCGACCTCCTCGCTGGCGTG
AACCCCGTAGGATAGCCGCTGGAAAGCCGGTATTCTCTGAGCTTCGCGCCGGCGAGCCCG
CTCCTTTAAGACCGCCCGTAAATCCTCTGACTGAACAGAGTAAGAATACCTCGACGTCGT
CGCCGGACGTGAGGGTTTGTAGGTGCTGTCTTGCGCGCTAGACTTTTCTGCATGCGCGTC
GGAATCACCAACCTGGTAACTTCTGGTAATAGATATGGACTGAGTACGTCGCTGACTCTG
ACCGCCTGAACGGCGGGATGGGGTGCGCTCACTGTGGTCTCCCACTCCATCTACACCCTT
CCCTTTGACATGCCGCTTCAGATCCTCCATCTCCGCCGCCATTCGCCGGATGACAGCATC
TTGGTCCCTCAACTTACTTTCCAGTCGCCTGGCGTGTGAGTCTCTCCTCCGCCGGTGACC
GTCTGGACTCCGTGAATGTCCATGACTTCTTCCGCGCTTATCCCGCGCGTCTCCTGACTG
TCCTCCGGTGGGCGTCCCCAAGTCCGCCATTGGATGGATGGCGGGAGGGCCTTCTCTCCT
TCGGGTGAACTCCGGGGTGGCTCCGTCTATGGCAGACAACGGAAACTCGTCGTTGTTCGC
CATGGACGGCGATCAGATGAACCTGGAAGACAAGGTTTTGTCTGTCAAGTTTCCCACAGA
CGGCGCCAATTGTGCGGGGAGCAAATATTCCGGCAAGCCCGTACTCCTTTCTTCCAAGCT
CCGTTTATGTCCGATCACCTGCGCACAAAGACTGGTGAGCTACCCGGCAGTGTGTGGCCG
GAAAAACCCTCCG
>TeaL_6409
GAATATATTTACTGTGATGCACCAAATATAATCAAGGACGGAAAATTCTCATTGTTTTTG
TGACTTGTAGACGACAGAATGGACACCTGGAAACAGCAGATGAGCACCTCCGACAGAGCA
CGTGACCACACGGAACTATCGTGTTATCGACTTCATTGGTCAAACAGACCCGGCATATCC
ATGCTGCTTTCGCCGAATCCGCTTCTTTGGCTGCCATGTCAGATTTCTCCTGCTCAAGCA
ACAATGTTGCCTGAGACTCCTTTAGTTGTTCTTGCAGCGTTAATGTTGTTTGCAGTAGGG
ACTGCTTCTCCACATCCATATTAACACCAGCTGTAGAAAGCATCTCATGAACTGCTTGCA
CCAGCTCTGCAGCTGACACTCGGCCATACTGGAGCTCCTTATTTGGCTGAGTAGATCGTG
ATTTGCCTGTTCCAGAACCTACTGGCTCCTCAACACGCATCCTGTTTTCAGCGGTCGTGT
GGTTGTCCTCCAGCGTGCTTGATGAGGAAGCCTCGTTGCTAATTGATACCCCTTTAAATG
AGAAAACGTGAGAAGAAAGAAGAGGTTCAACCACCCCTGGGGCAATTTCCACCTTGAACC
GGTAGAGCGCTTGTCCTGCTGATGGTCTCACATCCTCCGGAACTCTACCATATTTCAATT
TCTCTCCATTTTGAGACCGCCAAGCAACAATTTCTCCAGAATAAAAGGGTCTCAATGGGT
GAAGTTGTACTTGAATGGCGTCTTGGGGCAGTATTACCCTGCCAAGGAAACCATTTTTTC
CACTCGTGCTCTCGGATACTCTCTTTTCTGAACGAAGTTTCAAGAGATTAACAATTGCAG
TCTCAGACTCTTCAGGACATAGAAATAGAGATCCAATAGGCAGCGGGATTGGGCAGCTTA
AAACCTGGCTCACAACAATTGCAATAATATCCAGAACAGATATATAAGTTGGTGGTTCAG
CAACTAAGATACAGGTCTTCAACCGGTCAACAAAGTAGAGGGTTTGATGTTGGGAACCAC
CCTCCCACTCCGGAATAATGGAATCCTTTGCTACGCGGGTAATGTCTAGAGACTGTGGGA
GAAGCAGAAAGCGAGTATGTACACACTGAACAAACTGCAGCTTCTCCGCAACAAGTACCA
GCGAGGATTGTATGCTCTCCAAAGTTAGCCTATCAAAGTCTGGAATGTCACTACTTATAC
TGTTGACAACACTCCATACTGCAGCCTGAAATGATTTACTCAACAACTTTTGTCTAACGG
CTACTAGTGGAACTGGGCCAATCTGTTCCAAGGTCTGTAGATTTTCCCCATGATCTAATT
CCTCTACAACTATATCAGATAGCTTCCTGATCCCCAGGGCTGTACATATTCTCTCAGGAA
GATCTGGGTTAGCTAACCTTAGCCTGGCAGTGTTGATAGATTTCATATACTGGGACCCAT
AAGAATCAACATACACACATGATTTTGCATGCACAAGTCTGCAGCCATCGTCAGGGACTA
TAGCTTCTGATACCCAGTTGGACCTATCTGACGCGTTCGCCTCAATGGTTTTATCGCAGA
CATAATGCAGAATTTCCATGACAGCACGAAGTTCATTTGGATTTAAACGCTGATACCCAC
AAGCTCTTTGAAGATTTGAGAGAAGATCCTTTGCACAAGCAACTGATAGCATGTCCTGAA
GTCCCATGTCTTTAAGAATCTTCACAAAAGGAAGATATAGACTAGGGAGTTCAAATGCAA
ATGGGGAGAGATTTATCGTCAAACGCGCAAAAAGAGAGCTCGCTGTCACTAAGCGTGTAC
CATTTGCAGCTGGCATGAATGCCACTCTCTGNNNNNNNNNNNNNNNNCTTGTCTAGGTAC
TTTAAGACCTCTAAAGAAGCTTCCTCGATAGTCATTAAACCTGATGCAGTCGGCCAGTGA
GCAAGAGTGTCTTCACCACTATTTCTCCCAATTATCTTCAAGTGTTCCAAAACAGTAGAA
AAAGCAGGAGGGCTCCTCAGATGAAGTGCTCCCCAAGAGTACTCGGGTGGTAAAACACTC
TGTCTCGAGAGAATGGGAGCACAACTCCAAGCTAGTGGCCAATCCTTTAATAAAATGGCA
TCGTTGTATGAACTTAACACTCTCTTCCCACCTTTCTTGCCAGCTATATTTGGAAACCCC
TTTTCAGCAGGTATGCATGCAATTTTGCCAAGAATATTGCAGAAGCTAGTGCCATAAAGG
ACTGCAAAATTTGAGAATATAGCTTTCACAACAGATTCAGCTAACAACCATATTTCCAAA
GTAACTTCATTCTGAGAGTTGGATGAATCTATCTCAAAATCTTCAGCAACTCCTCTAGAT
TTTATACATTCAGATCCAAGAGATTCCACTCTCCTGGCACATTCAAGTATCACATCTGCT
TCTGCTGACATTCGCAGGCCTGCTTTCCTTAGTATACGAAGCCATTCATCTGTACCAAAC
CTTTCTCCAGGAAATTTCTTTCTCTCACCAGAGAATACAGAGGTTAATAAAACATCACCA
GGATCAAATAGATCTTTGGGTTTAGATAGCACTACAGAAAATTCGTCAGCATTCCTTACA
AAATTACTCTCCTTCAAGGCTTCAACAACAGAAGAATCAAGTTGAAGATCTTGCCAATTT
TCAGAAAGATATATCAAAATGTCATCCTGCTCAGATTGAGGTTTCAATTCAAACCCAGGT
AACCCGAACCTAACAAAAATCTGTTGATCATGCAAAACAGGTACTCCAAGGGCTTGGACT
AGTGAGCTTTCAGTGGAATCTGTAGAGTAAGAAAGGCAATGCTCATCATTTGGCTTGAGG
AACGAATTTGAAGAGATCAAACACAGCTCTTGGGTGTGCAGTCTGGTGTAAGACCCAATA
ACCGTTTTGAATATAGGCAGGTCACGTAACACTTCGAGTTCTTCCCTTACATATATTGAG
CCAATTGAAGAGAAATCAGAAGCTAAAAAGGTAAGGAAGTCATCACGGTCTGCAGCTGAA
AATGAAGTTAGGTCAGGAAAGTAGCCAGCACGTTTAGCTGCAGCAATCTTGGACACAATA
ACTTGCCCTAATGATTGGCCAGGTGTGGGGAAACAATTACATGAAGCAGCACAATCCATG
AAAGCAGCATCAAATATGGGTATGTTGCACTGGTTCAACAACGACAACAACCAAGGGTAT
CTCTCTCTGGCATCTTCAAAAGCTAAAATGTAGGACTGGATAAACTCAGGTTCAGAAACC
AACTCAGTCGGATCACTTTCTGCGGCGCCTGTTTCCATGGCAATATTTCCCAAGCTTGGA
TCTGTAATGGGTGGTGGAATGAAAACAAGATGACGTTCTCTCACACGGCATAAGACTCGC
CTACCAAGAAAAGCAGGAATAAGAGGCCAATCAGCGAAAAGAGAGAGATCTTCCAATGAA
CCGCTGAAACTTTTCCAGAAGAGCCTAATCCATTCAGGAGAAGGGCCTCCTTCACCGCCA
GAACTTGTAGCACTCTGCCACGAAAACCAGGGAGCCATATTTGAGTCCATCACATGGTTC
ACCCAATTTTCATGAAAAAGTAGTTTCATATGAGTAGCCAGCAAGTTAAGAGAGAAATTT
TGTAGTTTCAGAAATGTTTGAAGACTGTAGTTAGAAAAAATAGCAGCCAAGATTGATCTG
TCCAATACTTCCGGATGGATAAACTTTGCTGCTAAGGAAGTCATTAGTGATTGTTGCTCC
TTGTTTCCAACCCAAACTTCAGCAACCCCCAACTTTATTAGACGATTTGTTGCAGTTGGA
CAAGGTAACCCTTTGAGCTCAGCAGCTATAAGTAAAAGTTTATGGTCCCCATTTCTCCTG
AAATTGTCACTGCTACTACCTGGAATGGTGTTCCTCTGAACCATGGGACCACCTGACCTA
CCAATATCTTCAACGACACCACGGCCAAAATCAAATAAAGCCTTCCCCAAAGTTGTCACC
ATTTCAAGTGCATCTCCTCCTGAACTAGTAGAACTTTGGGTAGACATCCCATAAAGTTTG
TGCAGTTCTGGAATTGACACAGAACCAGAACTGCCGCCCTCTTCTTTACTTAACCTATAA
CTAGAATCAGGGTTGAAGGTGTTTGTCGATGCATCAGGTGCACTTGAATTAGATGGGTCA
TCAAACAAAATATCAGACAAGCAATATTCAAGTACATCTACAAAAGTATGCACAGATCGA
AGAACAATAGATGTTGAAGAAACCTTAAGAAGGTCCCGGACCATCTTAGGTTTGATTTCT
CGCACCACAACTCCCACAGCCTGGATTTCAGTCACCAATTCCCACGGCACTGAAAACACT
GGATAATGTTCCTTCACAAAGACACAAACTGTGGCTGGTAGCACATTATCACCCATTCCA
ATCCCAGGTTGTGCAAGGAACATACCCTCTTCAGCCTTGACAAGATTTCCGGAGTACAGT
TGCCACACAGGGAGGTCAACAAGGCGAGCATAGAAGGGCCTAATTACTTGTTCAATTACA
CACACCCAGTCTGCCTTAAGCACCTTGCTTGAAAACTTGCAAAGCCCACCTGACTGATTA
ATCTGTGCATGCCCACTAGACCTGGGCCAGAAAGAATAATGGTCACCATAAGCATTCAAA
GCCACACTAATTGCACGACCCAAACCATACTCCAGAGTAGAATTTGATGGTTCTCTTCTT
AACTTCTGCATTTCCAAGATCATCTCAATGTAGGAATCACGGACACAAGACATCAGTTCT
CTGTTCCAAGCTTCTATTAACTGATTACCAGCATCTAGCCGTGCCTCTGCCAATGCTTCT
ATATTTTGGTATTTGAAGAGGTAACGACCTCGATTCTGCCGCACAAGGAAATATCCAAGA
ACAGTGACAGGTATGTTTATACCACCAGACAAAGGAAGAGGGCACATGAGAGAGCTTGAC
CAATAGGCCTCAGCAGGTTGGCCATTCCGGCATATGTGTGCTGCAACTCCGGCAACAGGA
GTCAGGTTGTATGCCAGATACCGCCTATCAAGGGCCATATTTCTTGTCTGCCCAGAACCC
AGGCTAAGGGCAACTAGCCATCGGTCAACAACTCTGCTTCCTCCTTGATACAAGTTCACA
TCAATTACATGCAACTTGATTGCCGTATTTGAGCTGCTAAATAACCTAGATATTTGAAAC
TTTCTCCACTTTTTTTCCGAAAACGGATTTCTCACAATAGCATATGTTGAATCAACAGAA
ATTGAGTAATCTTGGCAAAGCTGTGGGCTTCCTTCCTCCCATGTGGATAGCGTTACCT
>TeaL_6410
TTTTACAATTTTTTATTACACATTTTTCAATAAAAAGTCAAAAAGTTAACCCAAACATCC
ATATTTTCAACCTCAATTTTTTAGTCCAAAAAGACAAAAAGTGCACTTATTTAGTCTTCC
CAAACTTGGCCTAAGTCTCCCTTGTCCATAATTTCTCAATGATTCAAGAAAATATCTAGA
AAGTGTAAAGGTAACAAGTTATCTCCCACATCTAGAGACTTATCTTCTGTAAACTGCCCA
TCCACAACTTAATGGGAGGGAACACTACCATTTTAAAGCAGGATGCACCATTTCAATAAG
TTGCCACACAAACAATTACATTTACGTCCCCACCCAGTGGAGCAGTCTGTCTCCTTTGTG
GATAGGGCTATACTCTTCAATTTTGCAGCAACTTAAGGGAGCATTACATCACATACAGAT
GGTACAATACTATACCACCGAACAAGTGGAATAGTTGTGTAGTGTAATATGCAAAAATGG
TTATTTATACCTTAAAATTTCCAGTATGTATAGTTATTGGAATATTTACCTGCAATCAGT
GCCACAGAAAATCGCAACATTCTACACAATCATGCATGCAAAATGAAATACTAATGACAC
TTCAAAAGAAAAACAATTCACTCCACAAAACTCAAATCTGGCAAAATGTAATAAGTTTGC
TCATGTGATGCCAATGTTTTACTCAGTAAACCAACAAAAAATTAAAATCAACATACAGAA
TGTAAAATTCAAGTATGAAAAGGGCAGTATCATAATCCCTCCAATAGTTCGTATGTGATC
CAATCGCTGATATGTATGGATGCTGAAAGGTTTTATCTTGAAGCACATGATCTATTCGCC
CATCCTCACTACCAGTCAATCTCTCCATCATAATTGAACCATATGATCTCTCTTCTTTTT
CTTGGGTATCTTCTGATACTTCATCAAGGCTATCCTTGTTTCTTGATTGGCATAGTGTAA
GCATTTTGACCTTTACGGAGTTTAGTTGATCCGTTACTGCCTGAGAACGTAAAACTAAAT
CTTCAGCAAATTCCTGAAGTCCAATATGCAATCGTTTTCCACCTTTGTGGTAAGGGATAA
TAACAGGGCGTTTGCTGATGTATTCTTTACAGACAAGTGGTTCTATTCTATACGCCACAG
GATCAAATGGATGAAAAATGTTGAACATTTGGCGACAAGCTGGCATCTCTTCACATATAT
TTTGCTGCTCCCAATATTCTTGCCCTTTGCCAATACCAATACGAATATTGCGGAGGGCAA
GAAAAACACCAAGGGGAGATCCAACTGCAAAAAAAGTGTCCACCTTGAATTCTAACTTCG
TATATTTTATACAAGGAGTATAAATCTTCGATGTATCATTTTGTCCAGGTGGAAATTTTC
CAGAAATTGGTTCATTTATAAAAGTTTTGGCCACTGCCTCATTTCCTTTAGCACCGCACT
GAGATTCCAATTCTGTGTTCCTTGCTTTTAGTGCTTTTAGGGAATCTATCTCTTCTTTCA
GCAGTTTTATTTCTTTTTCTTTGTCACTCTCAGACACTCCCTCAGACAGTTTCCCTGAAT
CGGCCACAGGGACTGCACAGTTCATGCTTGAGGCTTCACTAAAGTCTTCCCCTTTGCAAG
AAAGCATGCTGCTACAATCAGAAACCTGTTGCTTAGGGTCCATGGCCCTCAAAGAATGTT
CATCTAAATCTAATGTGACTGAAAAACCAACAGGAACAGAAGAATCTTCTTCTTGTTCTT
TCTCCAGGACTGGTGAAGTTTTTAGTTGTTCACTCATGTTGTCTTCTTTGATGGGGACTT
CCATGCCCATAGTTTCATTATTTACTGAGAAGTTCTTGTCCTGACAGGACGTGAAGTTGC
ATTCAGAAGATTGGCTGTTCATAATAGGGGAAGATTCTTCATTTTGTTCCTTGTACATCC
GGTCCATTGGAAATGGGGAGGACAAATTCTCTTGATGGCAAAGAATGTCATATGAGAGGA
CACTTCCCAAAGAGTGACCATACAAGGAAACC
>TeaL_6411
AGAGCTTGTACTCAACACCCTATTTCTAAATTCGTGTCATATGATTCGTTGTCTTCTCCG
TATCGTGCTTTTGTTTCGTCCCTTTCTTCTGTGTGTATTCCGCAGGGTTGGAAAGAAGCC
ATCAATGATCCTAAGTGGAAGGTAGCTATGGTAGAAGAGATGCAAGCTTTGAGTAAAAAT
AACACATGGGAGTTGGTGTCTCTTCCAAATGGGAAAAAACCAGTCGGATGTAAGTGGGTG
TTCACCATTAAGCACAATGCAGATGGGACGATTGAACGGTACAAAGCAAGACTAGTGGCC
AAGGGATTTACCCAAACATATGGAATAGATTATCAAGAAACTTTTGCCCCGGTAGCAAAG
ATGAATTCCATTCGAGCTATTCTGTCATGTGCGGCTAATTTGGGATGGCCTCTACAACAA
CTAGATGTGAAGAATGCTTTTCTTCATGGGGATTTGGAGGAGGAGGTATATATGGATGTA
CCTCCAGGATTCTCATCTCAGTCTACAGTTGGAAAGGTTTGTAGATTAAAGAAGGCTTTG
TACGGTTTGAAACAATCTCCTAGAGCCTGGTTTGGTAGATTCCTCAAGGCAATGCTGGGA
TTTGGGTATCAGCAAAGCAATGCGGATCACACCTTGTTTGTCAAACGCAATGTACATAAG
GTAACAGTGCTTATTGTATATGTGGATGACATAGTTGTGACAGGTAATGATGAGGAGGAG
GTGACCCATCTCAAGATGCAGTTAGCCAAGGAGTTTGAGATAAAAGAACTTGGTCCATTG
AGATACTTCCTTGGGATTGAAGTTGCTAGATCTGACAAAGGCATCTTTATTTCTCAAAGG
AAGTACATTCTAGATCTTCTTGAGGAAACGGGCATGTTGGGCTGCAGACCAGCTGATTCA
CCAATTGAGACTAATCATCATCTTTGTAGTGGAATTGGTGAGCTTGTGGAGAAGGAAAGG
TACCAAAGACTTGTGGGAAGACTGATATATCTCTCTCATACTCGTCCAGATATTGCCTAT
GCAGTTGGAATAGTGAGTCAGTTTATGCATGATCCTCGTGTAACTCATTTGGATGCAGTC
TATCGCATTTTGAGGTACCTTAAATCTGCCCCTG
>TeaL_6412
AATTACATTGACCTCCCCTAAGATTTGGGGAGAATACAATAAGTCCTATAATTTTGGTAT
AATTACACTGGGCTCCCATAAGGTTTTAATTCACATAACACTTAGCACCCTTTTCATTAA
TAATTTGTTAGTCATATAGCTGAAAAAAATGGTGATGCCATATCTTTTATACTGAAATGT
ATATTTTTCCTTGTTTATTATTGTGATTTCACACTATTTGCTTTAATTTCGGTCACTTTA
GCCTTACTAAAAGGGAGGTCAATGTAATTATATCAAAACTATGCCGATTGTAATTTTCTC
AAACCTTAGGGGAGATCAGTGTAATTTACCCTAATAAAAAAAGAAGAAGAAGAACATTAG
CCATCAGCTGCGAGGTTCACAAATAGCAATCAATTCTATAAATCTATGTAATTAAAATAT
TAGACGGCACGAGAGTGCATGGTCAACACACCTAAATCGCCTACATTCCTTTGCATACAT
TCATGCGCCCAACTATCGTACCGGCAATTACAGTGATGTTTTAAGCTTATTTAAGCTATC
TCCAAGTCCTCAAAGATAGATCAATAAACCCATCTCTTTCTAGTCATATTAAGCTTCCTG
AAATCAACATTGTCATCCTCGTTTGCACCCATTTTTCTCACAAAAAGTCTGTTGACCGGC
TTGAGGAAGACAAAGCTCAAATGTCATGTGGAGCATGGTGAAAGGGACTCGTGGCAATAA
ACACATGACAATATAAGCAATATGGATTACTGCCATGACATCAATGCAAGGCATGAGAAG
GAAGCAGTTACATTGGAAGAAAGGCAAGGAGACAAGTGCCAAATTCTCAATTACATCGTT
GATGTTTCAAATCATCCTATTAGGAAGGGAGTTAGAACTTGCACTCGCACTCAACATCCT
ATCTTTAAATTTGTGTCTTATATGATTCATTGTCTTCTACATATTGTGCATTTGTCTCGT
CCTAGTCTTTCGTTTGTATTCCACAGGATTGGACAACAACTATCAATGATCCTAAGTGCA
AAGAGGCTATGGTAGAGGAGATCAAAGCCTTGAGCAAGAATTATACTTAAGAGTTAGTTC
CTCTTCCTAAAGGAAAGAAACCGGTGGCCTGCAAGTGGGTGTTCACTGTTTAAGCAGAAA
GCTGATGGGATGATTAAGAGGTACAAAGCGAGACTAGTTGCAAAGGAGTTTACTCAGACG
TACGACATTGATTATCAGGGGACTTTTGCTCCGGTGGCAAAAATGAATTCCATCCGTACC
ATTCTTTCTTGTGTTGCTAATTTGGGCTGGCCTTTGCACCAACTAGATGTGAAGAAAGCA
TTTCTTCATGTTGATTTGGAGGGGGAAGTATATATGGCTGTCCACTGGGATTCTCATCTC
CATCCAACTTTGGGAAGGTTTGTAGGATGAAGAAGGCTCTTTATGGGTTGAAACAGTCCC
CTATGGCATGGTTTGATAGGTTTCTCAAGCCTATGCTCAGATTTGGGTACAAACAAAGCA
AAGCAACACAACGCAACACAAATCACACTATGTTTGTTAAGCGAGACACGAATAGGATAA
ATGTTCTTATTGTATATGTGGATGACAGTGGTGACAGACAATTATACGGAGGAGGTGGCT
CAACTTAACTCTAAGTTCTCTAAGGAATTTGAGATCAAAGTCCCTGGTACTTTAAGGTAT
TTCCTTGGAATTCAAATTGCTAGATCAGACAAAGGCATCTTTATTTCTAAGAGACTGTAT
ATTATCTGATCTTCTTGATGAAACAAGCATGCTAGGTTGTCGACCAGCAGATTCACCAAT
TGAGACTAATCATCATCCGAGCAATGGTGCTGGTGACTCTGTAGATAAGGAAAGGTATCA
TCAGCTCGTGGGTAAACTCATATACTTGTCACAGACTCAATTGGATAATGCATATGCAGT
GAGTTAGTCAGTTCATGCATGACCCCCATTCAATGCATTTGGATGCAGTATATCATATTT
TGAGGTACCTAGGCAAGGAATTTTGTTCTCTAACTATGGCCACTTGAGGTTAGAGGTATT
TACTAATGCAAATTGGGCAGGTTCGATATATGACAGACGATCAACCTCAGGTTATTGGGC
CTTTTTTGGAGGGAATATAAACACCTGGCGAAGCAAGAAACAGGCAGTGGTAGCTAGATC
TAATGCAGAGGCAAAATACAAGGCTTTGGCTCAGGGAACATGTGAACTTCTTTGGCTCCA
ATCCTTACTAGGAGATATGGGAGTTTGTTGCAATGAACCCATGACCTTGTATTGTGACTG
TTCTGAGGTGTCTTGTATTTACTAATCAACTGATGGGTCTTTGCCTCATTAGCCATACTT
TGTTTCTTCTCTCTCTATTCCTCTTCTCTATTTTCCTTCAATAAAATTGTCACCTAATTT
AGGGATGGTACT
>TeaL_6413
ACGATCCTATAAGATCCCACTACCAGGATCGAAAGATCCTACCTATAAGGAGTTTTTTAC
ACGATCCGGATCGATTGTACTTAAATAGATCGTAAGATCCGGATCGGGATTCTGATAACT
ATGCATAGAGGCACGGTTGGTTGGAGTAGTATATGTCCCCACCTGCTCCTTTATTCTTTC
TATCAAGAAGGTAGTTTCCTTTCCAAGAAAGTGCAGCAATCTTGATCTTGTAGGTTCATT
CTAAGCAACGGCTAATTTTTAGGGGAAAAGTGTTGAAGGATGATCACCTGCTGTCCGAAT
ATCATGTTGAAAATGGGCATACTTTGCATTTAGTTGCCAGGCAGCCTTCTGAATCACAGC
CTCCTAGTATAAGTTCTGGAGAGACAAGTGCAGATAATGGTAATAGAGGACACAATGCGA
ATGCTGCTGGTCCACATAATCGCATTGGACAAATATCACAGAGTGTAGTACTTGGTACTC
TTAATGTTGGGGAACAAGGCGAGGGCATTGTGCCAGATCTAACTCGGGTTATTGGGGCAG
TTTTAAATTCTATTGGAATTGGGAGCCAGACTGCAACTGGTGTTATGGGGGGTGTGCAAC
CCACTGTGCAGTTCAATTCTCCAGGTCAAGCTCCTCAAGGAAATGAAACAGAAGGAGCAC
GGAATAATACTAGCGGTCAGAGCCAAGCAGGAAATCAAACACAGCCTGGACAGGCATTAC
CAAGTCAAAACTTACCCCAGGTTCTGCAAATCCCACTGGGAGCAGCAATACCTGTTCCTT
CTCTTAATGCGCCAATTCCTGATTCTTTGCACACACTTTCTGAGTTCATGAACCGCGTGG
AGCTGGCACTACAGAATGGGCATCAGCCAAATCAATCACTAACCAACATTGGAGATCTAC
CAACGGTGGAACTGCCTTCCAATGCACGTGGATTGTCAACACCTGAAACATTGAGCATTG
TTCTGCGACATGCACAACGTCTTCTCAGTGGTCCGACTGTTGCTGCACTATCTAATAAAG
CAGAATCATTACAATTAGGACTGGCAACGCAACATTTAGGGGCTCTTCTGCTAGAGCTTG
GGCGGACAATTTTGACACTGCGTATGGGACAATCTCCTGCCGAGTCCTATGTGAATTCCG
GGCCTGCAGTTTATATATCTTCATCCGGGCCAAATCCTATAATGGTTCAGCCTTTTCCTC
TTCAATCCAGCTTGCTGTTTGGTGGTTCTGCTGCTGGCCCATCAAATCCTGGGACTTTTG
GTCCTATTGGCATTGGAGCTGTTCCAAGACATGTAAACATTCATATACATACCGCTGTTG
GTCCCAGGGCATCTAATGCAGAAGGGGTGCAGGGAGAACATGTTAATCGAACTGGTCCTG
GTGACTCAGGTCAAACACAGCCACCTCCTGATTCCGTTCCGCTATCCACAGTTATAGCTG
AAGTCAATTCACAAATTAGAAACTTTGTTGAGAACATGCAGAGTGAAAACCAGTCTACAT
C
>TeaL_6414
ACGGTTCCGGTTACCGCAACCATTACGCTTACGGCCTTTACACCCTGCAACCGCAACTGC
ACCACCGCCACCGTTACGGCGACCGCAACCGCTTTCGCTTTTCAGAACCTTGGTTGGAAC
CTTTGAAGCCATGTCATTGTTATACCACATTCCCGGCTTCAAGTCACTTTGTGAGCTTGA
ACACTATCTTTAACCTTAATTCCCAAATGTCTAAGGGCATCATAAAATATGTCATTTACC
TTCTATCACGTTCCCATTGGGCCAAAAACCAATAGCTCATGCCATCAAAACAAGTACAAT
ACAACTGAGACAATAATTAAGTGGCATACACTTTCAATAGTAAGAAAAAGAAACTCACTT
GATGCTTAGAAATTTGAAAAGAACTGAGTGAAAGGAACGTTGAACAGAAAACCACATTTG
TCCTTTTCAGCAGGATTGCTTATTATTACAATGTTGACAATGCATCCTCAGAGGACTTGC
CATTTATAACAGAGCCCATTAAGTACTAGCACTGAGAGTGAATTGATATCATTCATACTA
AAGACAGTAACAGCGGTCACTTTCAGAAGCAAACTATCATTTTGTATATTCAAATGGTAT
TAAAAGCAATAGTTATAATTGGACACTTATCGCTTTCCATCAGCAAAATTCATTTGGGTC
GGCATTGCGGATTACAGGAACAACAAGGCCCTTTGATGTACCAACAGCAATACTAATATC
AATGTAATCTCTATAAATGATGTCATCCCCATCAATGACAGCATTAATGATAGGCTGATT
CTGGAGCCCACTAACAGCAGCTTTAACAAATCCTGACATGAGTCCTAACTTCACTCCATG
CTTCTCAACGAAAGCATCTTTGTAATCAGAACGAAGCTTCATCAAATTAGTCATATCAAC
TTCATTGAAAGTAGTCAGCAATGCAAAAGTATTCTGAGAGTCTTTTAAACGTGTTGCAAC
ACGTTTCCTGAGTCTTGTCATTGGAACCCTTCTTTCCCTTTCCTTTGGAGGAAGTTGAGG
TTCTGTGGCCAAGGGTCTAGATGGAGGTGGTGGAGGTGCTTTAGGCTTCTCCTTGGGTGC
CTCCTTAAGAACAGGAGTTTCTGTGGTAGGCTCTTGCTTGTCTGTCTTCTTTTCTGCAGG
AGCTGGCTCAGCGGTGGTCCCCGACGGAGCTACATGGGTTACACCTTCACCAGACTTTGA
AATGATTGCTATTTTTGTCCCTGGTTCAACAGTATCACCTTCTGCGGCTACAAACTTTTG
AATTATTCCAGCTTCAGGACTTGCAACATCAATAGTCACCTTATCAGTTTCAATTTGGGC
GATTGGCTCATCAATTGCAACATGATCACCGGGTTTCTTCAAAAACACGGCCAGAGTGCC
ATCAGTGATGGATTCACCCATAAAAGGCACTACAGCGTCAACCAGATCACCATTGTCTGA
AGAAAATGATCTACTCCGCAATCGACTTGGAAAATCTGTTTGAAGAAATGACACATGCCT
TACAGGCTTTGAATTAGCTGGACACCCCAAATAAATGCGTTGATCAAAGTGTTGCACTAG
TTTTGATCCTCTCCCAAGATGTAGGGTCTCATTAGCAGTGGTCGAAGCAACATATCCACG
TGGCGTTGATGCCGTTGATGCAGGTCGAATCCTCCCAAAGGACCAAGCACAAGAACCACT
AGAAGCAACTTTTCGCCTTGCAATTGCCCACATCATTCCT
>TeaL_6415
AGTCTCTCACACAATACTACTCCAGAGAGAGAGAGAGTCAATGGCGATCCCAATACCTAC
TCGCCAGCTCTTCATCGACGGTGAATGGAGAGAGCCTGTGAAGAAGAAACGTATCCCCGT
AATCAATCCCTCCACTGAGGAGATCATAGGGGATATTCCAGCTGCTACTGCGGAAGATGT
GGATATTGCAGTGGATGCTGCTCGAAAAGCCCTTGCCCGGAATAGAGGGAGAGATTGGGC
CTCGGCATCTGGGGCACATAGGGCCAAATATTTGCGTTCTATTGCTGGACAGATAACACT
CAGAAAAGCTGAACTTGCAAAGCTAGAAGCAATTGATTGCGGAAAACCCCTAGACGAGGC
TGCATGGGATATAGATGATGTTGCTGCATGTTTTGAGTACTATGCAGACCTTGCTGAAGG
CTTAGATGCAAAGCAAAAGGCTCCTGTTTCTCTTCCAATGGAGACATTCAAGTGTCATGT
TTTAAAGGAACCAATTGGGGTCGTTGGGCTGATCACTCCATGGAATTATCCTCTATTGAT
GGCTACATGGAAAGTTGCTCCTGCCCTGGCTGCTGGGTGTGCTGCAATCCTCAAGCCATC
TGAGTTGGCATCGGTTACCTGTTTGGAGTTGGCTGAAGTGTGTAGGGAGGTGGGTCTTCC
TCCAGGTGTCCTGAACATTCTAACTGGATTGGGCCCAGAAGCTGGTGCTCCTTTGTCATC
TCATCCTCATGTTGATAAGATTGCATTTACTGGAAGTACTGCCACTGGGAGCAGGATCAT
GACTGCTGCAGCTCAAATTGTCAAGCCAGTCACACTTGAGCTTGGTGGAAAGAGTCCCAT
TCTTGTGTTTGAGGATGTTGACCTTGATAAGGCTGCTGAATGGGCTATGTTTGGTTGCTT
TTGGACAAATGGTCAGATCTGCAGTGCAACCTCTCGACTTCTAGTGCATGAAAGCATTGC
GATAGAATTTTTGGACAAGCTAGTGAAGTGGACCAAAAGCATTAAAATTGCAGACCCCAT
GGAAGAAGGTTGCAGGCTTGGCCCAGTTGTTAGTGCAGGACAGTATGAGAAGGTAATGAA
GTTCGTATCGACAGCTAGGAGTGAAGGTGCAACCATCTTGTGTGGTGGGGCTCGTCCTCA
GCATTTGAAAAAGGGATACTTTGTTGAGCCAACCATTATAAGTGATGTAACAACCTCCAT
GCAAATTTGGAGGGAGGAAGTATTTGGACCTGTTCTCTGTGTTAAAACATTTAGCACTGA
AGATGAAGCCATTGAACTGGCAAACGACAGCCATTATGGGCTAGGTGCTGCGGTGATATC
AAAAGATTTGGGAAGGTGTGAGCGGGTGACGAAGGCTCTTGAGGCTGGCATTGTCTGGGT
GAAATGCTTTTGTCAAGCTCCATGGGGAGGAAACAAACGCAGTGGTTTTGGGCGTGAATT
GGGCGAATGGGGACTCGATAACTACTTGAGTGTGAAGCAGGTCACGCAGTACATCTCTGA
TGAACCGTGGGGGTGGTACCCATCTCCTTCAAAGCCAAAGCTTTAAACGCTTCCTTCAGA
AGCAGAAAGTGTTGGAAGTTCGCCATTGTACCACATTACTGGAAGAAAACAGGTCCAGAA
CCTCTGTAAGCTGGAGTCTTATACAGTTGGTTAATCCCAGGGTAATGGATCTACCAAGTA
TAGGTGGACAGTAGAAAGTTTGATCTTCCGCCATGACACAATATGTTATATTTTTCTTTT
GAGAGTTGAACTTTGTTTGAGTACTAAAAATGGAAGAATGTTATGTGGCTCTTGAACCGG
TTGAACTTGTTTCATGGTGACTTAGGCTTAATGGGATCAAAAAAGAGAAATAATCTCCCT
ATATGTAGGAGGATAAAGATCCATACATCTTACCCATTTCAGACCCTGCAGTGTACAATT
TCTCTGTATGTAGTAGCAGGAGTCTCTTGCATGGATTTGAGCTTTTTGTATTTCCTCCCT
TTGTGTGTGTGTGTGTGTGTGTGTCTCGGTGACCTTCAACTTGCTTGAATTAGTGGATTT
GGGTTTTGGCTTCTAAACCTGAATAACTTTAGATAGATAACCTATGTTAATTATGTTTGC
GAGTTTTCTGTTCTTACCCTACGAAACTTAGTTTCTTGTAAATTTGGAAATGTATCAATG
TGATCTTAGTGACGTGTTTGGCTGACAAGTTCCATTCCAACAATTTTGAAAGCTTTGTCT
ACAAGAACTAAGTGGAGGTGCCGTGGAGTGACAATTTGGAGGTGCCTTGGAGCAATTTTC
ATATAACAGAAAG
>TeaL_6416
AGAGTCAGACATGGCAGTTTCATCACTCTCAATGACCTTGGCCCCATCATCATCATCCTC
CTCCAACAGGTTCAATGTGCCCCATTCATACAGTTCAACTAGGGTTACTGCAATTTTTCC
ACAAAACATTATCACATGTTCAGGAGACACAACTTACGATGAAGACAGAAATTCTAAGAG
AAGGGCAATACTGTTGGGAGTAGGAGCATTAGCTTTGAGTTCATGCCCTGCAAGTTCACT
CTTTGCTGAAGAAATACCACGAAACTATGAAGCTTTTGTCGACAAATCAGATGGCTATTC
ATACTATTACCCCTCAGATTGGAGGGTAAGTTACATGTTTACTAGTCAAAGAGAAGCCAA
AATTTAGGCCGCGACAACTCTTTGGTACACTAGAAAGAATTTAAGAAGTCTGTAGTATAG
GA
>TeaL_6417
TAAATATATGTATGTGAATTTGATATATAATTATATACAATGTTTCACAATTTTCAGTTC
AATGTGCCCCATTCATACAGTTCAACTAGGGTTACTGCAATTTTTCCACAAAACATTATC
ACATGTTCAGGAGACACAACTTACGATGAAGACAGTAAGATTACCACTCTTTATCTCTTC
ACTTTTTCTTCTCCCTACAAATCCCTTCACATATCCAATATCCAAACATAGCTCAACCAT
TTTACTTCTTGTTTTTTATGAGGGACATGGGATTTGCTTATATGTCTTTGATGTAATAAT
AATATCTTGAAGAATTTACTTCATAACAAATTCTTCTGGTCTTGTGAATTCTGAAATTAG
GGCTGTAAATTTGATGCAAAATTGCTGGTTATGCCGATGGTGGAATGTATAAACTAACTT
CTTGTGAGATATGATTGTTTTGATTCTTGTTTTGGATTATATAATGGTAAATTTCAGGAA
ATTCTAAGAGAAGGGCAATACTGTTGGGAGTAGGAGCATTAGCTTTGAGTTCATGCCCTG
CAAGTTCACTCTTTGCTGAAGAAATACCACGAAACTATGAAGCTTTTGTCGACAAATCAG
ATGGCTATTCATACTATTACCCCTCAGATTGGAGGGAATTTGATTTCAGAGGGCACGATT
CTGCGTTC
>TeaL_6418
TAGGACACAAAAAGTGCCCGGACCTAAACGCAACTCTCTCTTCTCTCTCTCTCTCTCTCT
CTCTCTCTCTCACTCATGGGAGGCAAAACAACAGCAACCAGTTGAAAGTCTGAAGTTAGG
AAATGGAGATCCTCCTCAAATTCACACTTGTCATGTCACTTTTATCACTTGTGCAATCCT
CATGCAACACTACTACAGACCGACAACTGATCTCCAAAGCCTTTAGCTCTGTCTCTGGCT
TCAACTCCTCCTGGTTCAAACCCTCTCATCTAACCTGCCCAAACCATCCAATCACAGAAC
TAAACCTCTCATCAAGAAATCTGAGTGGTACTCTTTCATGGAAGTTCCTCAGAAACATGT
CTCACTTGCAAAAAATTGATCTCTCCAACAACTCTCTCAAAGGCTCTGTCCCAGGTTGGT
TCTGGTCCATCCAAAATCTGGTTTTGGTCAATCTCTCCAACAACCGGTTTGGTGGGACCA
TTTTGTTCGAAGCTAGTTCAGATATGGGTCCATTTTCATCCATTCAGGTCCTCAATTTGT
CCACCAACAGGTTCACCAACTTGGCTCGTCTCTCTGTTTTCCCAAACCTCACTGTTCTTG
ACCTCTCACATAATGATCTCAGACTCTTGCCTTCGGTGCTCAAAAACTTGACCCATCTTC
AACATCTTGATCTCTCCAGCTGCAACATTTCAGGCAATTCAAAACCCATTTCGAGTCTGA
AATCATTGAAGTACTTGGATGTGTCAAACAACAAAATGGTTGGTTCTTTTCCTTCTGATT
TTCCTCCTCTGGATGGTCTCAAGTTCTTGAACCTCTCATTCAATAACTTCACTGGCCAAA
CAAGTCCAGAAAATATCAAAAAATTTGGAAACTCTGCATTCACACATTCAGGCATTTCAA
AGACCTCCCAAACCTTCCATGTCAAGCCTCACTCAAAAAACCCACCTCTCAAACCACCCC
AAAAACAAAAACCCATTTACAAACAAGCCAAAAATGAAAAACCCAGATCAAAAACCAAAC
CTCTAGTGTTAGCTTTATCAATTGCATCATCAACAAGTGTTGTTTTGGCCATGATTGTGT
TCATTTGTTGCATGTACAAGAAGAGAAAAAGAGCCAGAAAAATGAACAAATGGTCAATAT
CTCAACCAATTCATCAATTATCATTCAAGATAGAGAAATCAGGGCCGTTCTCTAGACATT
AAAGAAGCATCATCAGCACCGGTGGTGATGTTTGAGAAGCCATTGATGAACCTGACTTTC
AAGGACTTGATTGCTGCCACGTCACACTTTGGGAAAGAGTCATTGATAGCAGAGGGAAGG
TGTGGGCCAGTGTACAGGGCAATTTTGCCGGGTGACTTACACGTGGCGATCAAGGTGGTG
GAGCAAGCGAGAGGCCTTGATGATGATGAAGCTGTGAAGATGTTTGAAGAGCTGGCGAGG
CTGAAACACACAAACCTGCTGCCCATTACTGGCTACTGCATTGCAGGTAGTGAGAAGCTA
GTATTATACCAGTTTATGGCCAACGGTGACTTGCACCGATGGCTTCACGAGCTCCCAACT
GGTGCGCCCAACGTGGAGGACTGGAGCACCGACACGTGGGAGCATCACAACGACGGAGAT
AACGGACCCCACATATCATCACCCGACGGAGATAGCCTACCTCCACCACGCGGGGTCCAA
GCCAGTGGTGCACGGCCACTTGGTCCCCTCCAACATCCTACTTGCCGACGACTTGGAGCC
CCGGATTTCCGATTTTGGACTGAGTCAGGACCGAGTTGGAGGGTCCACGGAGGATGACGT
GTACAGCTTTGGTGTATTGTTGGTCGAGTTGTTGACGGGT
>TeaL_6419
TCTAGTCTTGCCACACATCCACCCCAGCATCCTCATCTCAGCCACACATCCACCCGAGCA
TCCTCTATGTCTCCCGCCATATTGCCTTTCTCGAACGTCTGTCTTACTTTCAGCTTCCCC
CTCTCACTGCTCCCGTTTCCAAAGAGGATTTGGTTCACATTGACCTATTTCCTTCTGAGG
TCCCATCAGATGAGTATATCGCCATTATTCCTCCTGAGGCCATTCCTACTTCTCCGTCTC
TGTCACCTATGGCTCATTCGCCTTCGGTTGCCTCTTCCCCTCCGTTGTTGGTCTATTCTC
GTGGCAAGGCTTCCCCACCACCAGTTGTCTCTACTCCTATTCCTGCTCCTTCTGCTTCTG
ACAACTCTGATCCTGCTGCACACCGCTATCCTCCTCGTGAGCGTCATCCTCCAAACAAGT
TGAGTTGGTCTAATACATATTTTTCTACTTCCTATCGTACTTTTTTGTCTACTCACTCCT
TTTTTAGAAATGCAGGATGAGTTGTCTGCTTTACAGAAAACTAGTGCTTGGGAGCTGGTT
CCCTTGCCTGCTGGTAAGAATCTGGTTGGTTGCAAATGGGTCTACAAAGTTAAAACTCAT
TCTGATGATTCTCTTGAGCGCTACAAAGCTCGTCT
>TeaL_6420
AAGAAAAGAAAGTGGAGTGGGGTTCAAAAAGTGAAGGAAAGGGTTGAAAAGTTGACAAGG
TGATGGATGTCCTTGAGTAGAGAGAGAGAGTGGGTTGAGTAAAAAATATTAAAAAATGTT
TTCATCATCCTTGTTTTGCTTTCAATTTCTCTCTCTCTGTACTGCACTTGGCACTTTCAC
AAACTGCTACTACTACTACAAGACCACACACACTACTCGGAGACGCAACGGTGCAGAGCT
TTTCTCTTCTCTGTTCTGCAAACTCTCATCTCTCTCTCTCTCTCTCGGCTTGGGGAGAGG
AGGAGGAGAAAAAGCATTTTGAAAAGAGGAGAGCACCACATACACACACGATTTCGGAGC
TGCACACACACACACGGACAAAGAGATGAGAACACACACACACTGATACACTGAGGAGAG
ACATGCACAAAGGAACAAACCACTACAAGCTCTCTCTGGGCTCTCGGCTGTTTTTGAAAA
GAAAAAAAGACCAAACTCTCTCTCTCCATCACTTCCTCTCTCTACAACAACAACAAGCGG
ATCCGAACCCAACGGGTTTGCTTTGATTTTGGAAAAAGATGTATGAGCCATTTGAGTTGA
TTTGGCTGAAGGTGTTGGTGCCATTGAAAGAAAACCCAATCGGGTTCGGATCCTGATCCG
TTACAGTCCTGATGCTACCACTGCGACAAACGGGTCTCCATCGAAACCCTTCCCGACCTC
CCCG
>TeaL_6421
TGGGCAGTACACCACATGATCCCCTTTCTTTTCTTTTCTTTATTTTCCACTTTCAAACCC
TTTATTTTTTTATTCTCTTTGAATTCAGTAATGAATTCTAAGCCGATCTACTTTTTCTTT
TCTTTATTTATTTTTTACTTTTTCTCGTCTTTCTCCCATATCCTCATGTTCCTCACCCTC
TATTTTTTTATTCTCTTTGATCACCCCCATGTCTGACCAAACACCACTCTTCTTTTATTT
CACACTTTTCTTTTATTTTAAGATATATATATATATATATATTTTATTATAATATATTTC
TCCTATCCCTACTTTTATTTTATTTTATTTTATTTTTTTTTTCTATCTTTTTTTTTCATC
AATATTTCATTATTATAC
>TeaL_6422
CTATGGCTTCATCAACATCACCAGGTGTTAATATTCAATTCAACCCAAATCTCCGTTATT
CATGTCAAACATTTTTGTATTAAATAAATAATTAAATAGCTAATACTGTGCTGAATCTAA
ACGCTTGTTTGATTGGGTGGACTATAATATAAAAGATTGCGATCATCTGTCTTAAATTCT
ATTATTTGGTTACAAATTTAATTATTCATATTAGATTCCAAGGTTCATACTATACTATCC
AACAAAATTTAGAATTTTTTAATCCTGTCATACAAAATATACATATAATTGGAATTATAT
ATATTTCCAAAAAGGGTATTACCTATCTCACTTTATTCGGCAAATTAGATAACTAATTCT
CACTGATTATTAATCCCCTCATTATTAATCCTGTTAATTAAACAAGCTTTAAAAGGCTCA
CGAAAATGTCAAGATTGTTACTATTTTTTCATAAGATATGTGAGAATTTTGTATCACTTT
CAAGGAGTATCTTTCAAAGGAATGTCAAAACTGGCATGGTCAATCCCCCGAGAAATAGAG
GGTACCTTTGGTTTCTGTAACGTGGGCAGTGTGAAATTCGCATTTGTTTATAATAATCTC
GGTTAATCTTATCCATCAGTGTTGTTTTGGTCAAGTTATGTAGTTGGCTGTACTGTTTTC
TTTCCAGTAAGAGCATACAATTTTTGAGTCTTTATTCTTTTTTTTTTCTTTTTTTTAGTG
ACTTTGTTCTTAAGTCGGTAGGCTTATATTTGGTAGCTATGGCTTCATCAACATCACCAG
TTACTCAGGATTACAATTGGGAATGGACATTGAAAATTCAGCCGGAGATGTCGGCCGCTT
AAGAGTTCAAGATGTGGGAGAAGGCAATGTGAAAATCAGGCTTTATGAAGGAAGAATAGC
TCAGGGTCCACTTAGAGGCACTCCTGTTATTTTTAAGGTTTATCCTGGACAACAAGTTGG
TGGTGTTGAGGCTGATATGATGGCTGCAAATGAGCTAAATGTTCATGCATTCCTTCAAAG
CAGTTCGAAAACTGTCTCTCAGAATCTCCAAATACTTCTTGGTGGGTTTGAGACAAAAAC
TGGGGAGCAGTGGCTTGCTTTTCGTAATGATGGGAAATACAGTGCCGCAGACTATGCAAA
AGTTAAGAGTGAAAAAATGTCAAAACTAGGAGGGAAAAACTCCTGGAATCCTTTTGAAAA
AGAGCTAACTATAAAGCGTAGAAGATTTTTTGTTATTAAGTTGCTTCATGGTGCTTTATG
TGGCCTAGCCTACATGCATGACCATGACAGACTACACCAAAGTCTTGGACCTGCTTCTGT
TGTACTCAATACTGTGGATGAGAAAGATGCAGCTTACCTAGTTCCACGGCTTCGGGATCT
TGCTTTTTCTGTTGATATACGGTATTCACAACTAGAGGAAGGTTCAGGAGCATTGTCAGA
AGGACTTTGGAGACGGGCATCTGCAGCTGGTGCATTCACTCCTATGGAGAAAAGAGCCTT
TGGAATAGCAGATGACATATACGAAGCAGGTCTTCTTTTTGCATACTTGGCGTTTATTCC
ATTTTGTGAAGCAGGAATCATGGATAGCCTTTCATTGCAAAGACTTCTGGAAAGCACTTT
TCGACTTGATCTTGAAGCTACAAGAGAGTATTGTTAACCGATCGCTTAAATTTTAAGATT
TAAGCACTGCTTACATTAAAATTATATTCATATATCTATATATAGATTTTTTTGACGTGC
GCACACAACATTATGAACAGAATTTTTGGATCCAGTGAACTTAATTCTGATGAGCTATAG
TTGCATTAAAGACCTGAACTTCATTGAGGATTGGTGTATCTTTGCTGGAATAGCTACTGA
ATTATGCATTGCTCTGACTTGTGGGTTGTCTATTCTGACCTTTTTGCTAGTTCCTGTCAG
ACTATGCCCTTGAAATACTGATGATGGTTGTGTCATTGATGTATATTTGGTGGAATGCCC
TTTAGCTACTGAGTTGTGCTTAGCTCTGACTTGTTGGTTGTGTTGCCTGGCTTTTCTAGA
AGGTCCCCTGGGCCATGATAGACTAGGCCCCTCATGGGAAGGCTGTGTAATCTGAGGTTC
CTACGCAAATGAAGACTACACACCAGAGGCATTTGGGCTTTATATGCTGATGTTTGCTTG
AATCCTCACCAGATAAGGGTCCCCTGAATGTTTAAAAAACTATTTATCATATTTTTTGAT
TGTTGAAGTTTATGTCGTGAAAAACAATTCACAGTTGTTACTTGTAGATGGCTTGTAGCT
TTATTGTGAAAACCATAATAGTAGAGCTTGAAGCCACCTGATTTTGGGTCTTTCCAAGCT
CTCCTATGCCAAAAATGTTGGCAAAAGGAGTCAGGTTGCATTGTCAGCGTTTAACTATGC
TCCAATTATTTTTAGGTCTGGTCGAGGATCCTGTTTTGTTTGCCTATCCATTCTGATAAC
CTGCTAGCGTAAGGGCTGATTATTAATTGATGTCTACTATTTATGCAGCCATACTTAGCT
GACCTTGATGAGTGATTGTAGACATACTACTAGCACTTCTGCCAGGCCATTTGCCAAATC
TTTTCTACTTGTTGACATTGCTTAAATTTAGCAGCTTCAAACGTAAGACCATGTGATATA
TTTACATTGGTAATCGTCGCCAAATGTTTCCATACTAATACAAAACAATTTTCTAATATT
ACACCTCTGGAATCATGACCTTTTTTTTTCTGCAGTCCCATTGTGTCATCCCATTTATGT
TTTTAATATGGCACTCCTTTGCCATTGATCAGTTCATTTGCCCTTTTTTTTATTTTTTAT
TTTTTATATGGTGTAGGTATTGTTTAGCAGATGACCGCTAGTATCTGTCAATGTTCTGGT
TCGGTGATGGTGCCGGTTTAAGTATTTTCTGTGCTGACTTGATGGAAGCTATCTTTTTTG
GGTAGTCTATTTAACTATCCAAAAAAGGGGAAAGGAAAGTGAAGAAACTTTGGTTCCCTA
TTGGCACTGTGGCTTTGTTCTTGATATACAATTGTTGTTTCTTTTTGATGCAGGCTATGC
TGAACCCTGACT
>TeaL_6423
TTGAACTTCCTTAGAGAATTGTCATTCTTTATTTATCTATTTATTTATTTATTTTCTGGG
CAGAGAGTTATCATTCTTACTAATGAGATACATGTTTAAGCAAATGGAACTTTTACTGTT
TGCTTAATATGAAAATGAGGGGAGGGAAAAGTTGTTTGCTTGACATAAACTTAATTATTC
TGTTTTTAACTGGTAAATTGGCATTCTAATTCAATTTACATGTCTGCTGCACATTGGCAC
TCTCATCAGCATTTGTCGAAGAGCATGGTTATTTTCATTTCTTTTTCAGTGTTGCTGGGC
CAGCAAATTTTGTGGGTAATTTTTCCCTAGGGAAAGGTGGCCTATTGAATTGTAATTGTT
TTTGGCCTGAGTGATTGGTTTCTGCATATCGTGTCACCCAATAGTTTTAAAGTTCACATG
AACTTTTACAAAGCTTTTATATTATTTTTTGGCATTACCAATATATAATACTTACCATTC
TAACTGTTTGTTTGCTTGGGTGTGAAATGAGCCAAACTGGCTAGATGCTCAAGCTTGGCT
TGACTTGACTAAACATAAACTATAATCTAGCTTAGCTTGCTAAAAATCTAGCCATCATAT
CCTTAGTCACCTAATCTATGTGACCTGGGTGATGGATGATGCTCTAATTTGCGGATCAGT
GAAGTGGCAT
>TeaL_6424
ATTAATCTGATGTTCGAAATCTAATGTTCGAAACATTAATCTGATGTTTGAAACATTGTA
ATGGGACCTTTCAGTCTATAAGAAAACTTTTAGGACTAAACAGTGTATAAGTTATTAATT
TGGGATTTATTGGTGCATCCCCCTTTAAGATATAGGTTAAAATAGAGGTCTTCAACAGAG
TTTTCTGAGATGACCAAAATAAAATAACAAGAATGTCAAGAAGCAGAAGCAGAGGAGAAT
ATATGAATCAATCTTAACATGTTACAGCTATTTTCAGATAAGTAACAATGCTGGCATGTT
ACCTGTCCTATTCCTTAAGATACCATTTGACTGGTCAAAATTGTCTGGTCATAGATTGTA
AGAGCCACCCACGGGTCTTATGGTATTGGATCTTCAAATATGGTTTTAGGAGGTTTATAT
GGTTTTTTGGAGTCAAAGTCCTTAGTTTCTGCACACCGGAGTAATAGTTCTTCTGGAATT
AGGAGTTTTCCTAAAGATTATATATAAAGATATGTGATGCTTTTAATTCAATAGACAACA
TCGTATAGAGAATTTATAAAACCTTTATGTTTTTATGGGACTTTGTAGTGCAATTCTAGA
GTAAGTGTGATGATGCATTTGGAAATCTAGGTTCGAGGCCTAGAGTTTTTTCTTCTTCTC
TTGCAATTTTAAGCCTTTCAAAGCTTAATTCAGATCTGTCCAACCTTTGTTTCACTCATT
AAACCACTCTAGGCAAGCCTAACCTGTGCACCAACCAATCATGCAAATCAAGATAAACCA
AAATAAACACAAATACTATTCTCATGCTATTGTTCACAGCCCCTGAACAGCACCAAAACT
CATACCACTCGTAATTACCGCTTCCAATCCAAACCAAGACGGTTAGATTTTTAGCATGCT
TAAGCTAGCTTACAGTTTATGTTTAGTCAAGCCAAACTTGAGCATCTAGCTAGTTTGGCT
CATTTCACACCCCCGCAAACAAACAGTTAGAATGGTAAGTATTATATACTGGTAATGCCA
AAAAATAATACAAAAGCTTTTTAAAAGTTCACATGAACTTTAAAACTATTGGGTGTGGGT
GACACGATATTCAGAAACCAATCACTCAGGCAAAAAGCAATTACAATTCAACAGGCCACC
TTTCCCTAGGGAAAAATCACCCACAAAATTTGCTGGCCCAGCAACACTGAAAATGAAATC
AAAATAACCATGCACTTCACCAAATGCTGATGAGAGTGCCAATGTGCAGCAGACATGTAA
ATTGAATTAGAATGCCAATTTGCCAGTTAAAAACAGAATAATTGAGTTTATGTCAAGCAA
ACAACTTTCTTCCCCCCTCATTTCATATTAAGCGAATGGTGAAAGTTCCATTTGCTTAAA
CATGTATTTCATTAGTAAGAATGATAACTCTCTACCCAGAAAAAATAAAATAAAATAAAT
AAAGAATGACAATTCTCTAA
>TeaL_6425
ATCCAAACAATTTTCACGTTCATCTGCGTTCTATAGTTGTCTTGCATTCTTCTATCTTTT
TCACAATATATTTGAGGCGGGAAAGCTTCCAAGGCAATGCTGTTAGTTGCGGCAAGTTGG
TTAGAAATGAATATAGCCAGGTAGCCCTAGCTGTATCTTTGCAAGAATCGTTGACAAGCT
AAGGCTACGACATTGAACGATGGTTGCAAGAACTACAAAATCATGCTCACCAGAGCTAAA
GGAATTATTATTATTATTATTATTATTATTTTATGTGGAAAATTTGTGCCAACAGTTGGC
TGTCATGATGTTTAAGATATATGCAAAAGTGATCAAAGTCACTCACCAAAGAAAGAAATA
CAAACATCGGAGTTTTATAAGCATATATCACTAACAGGAACAGAAGCACACTTCACGCAC
ATTAAAGAAAGAAATAATACAAGAAGTTTATGTGGTTTAATAGAAATCTGTTACGTCCTC
ACATGAGAAAGTACGAACATAAGATCCAAAAAAAAAAAAAAAAAAAAAAAAAAAAAAAAA
AAAAAAAAAAAAAAAAAAAAAAAAAAATAAAAAAAAAAAAAAAAAAAAA
>TeaL_6426
AACTGTTGGATATGGGGGTGAGGGGTTTACCTCAGTGTGAACGCTAGTGGGAACCAGATT
CTGGAAGGCTGTGATCACAGTGGCAGTAGGAGGTTTGTCAAAGGTCATGGAAGTTGTTGA
TCAAGGGCATGTTGGATGTAATCAAACTGCATAGTTTCTAGTTTTCACATTGTTTATGGA
GCAATTTTCCATCAATTGGTATTGGCGAATACATATTGATTGGTCAGATGACTCATCTCT
GCGTTTAAAGAATTGGGCAACAAGTAAATATTATTGAACAAAATAGAATATTGAATAGGA
AAAACAAATGAGATTAATGTGTAGTGTGATAAATTTATTGTTGATTGACTTTGGTAGTGT
ATGTTTCTCTTTTCTCTTTTACTAAGCAACGGATTACAATTAAATTTTTTGTTCTATATA
CTTTTGTAGTGGATATCTCATTTTGTTAGTTATCTGCTCTTTTACTCTTATGTTAACTCT
AAACCAAGGAAGAAGTTCTGGGCTAAGAGAGAAGCGGTTCTTGGTCGTATCAAGGAGATT
GTGAAAGATTGGGTGAAGCAACTTACTCGGCTGAGAGGGTACACTGATCAGATGGTGGAG
GATGCAAATGCTGTTCTATTGACTTTTGGTTCTTATCGACTTGGTGTACATGGTCCTGGA
GCTGACATAGATACGTTATGTGTTGGGCCATCCTATGTGAATAGGGAGGTAGATTTCTTC
TTTATACTACATGACATTCTGGCTGAGATGGAAGAAGTTACAGAACTGCAACCAGTTCCA
AATGCTCATGTGCCAGTTATGAAACTTAAGTTCAATGGAGTATCAATTGATCTTCTTTAT
GCAAGTATATCGCTTTTGGTTGTCCCAGAAAACTTGGATATCTCTGATGTGTCTGTATTG
TACAATGTGGATGAGCCAACTGTTCGGAGTCTCAATGGCTGTAGGGTGGCAGACCAGATT
CTTAAGCTTGTGCCAAATTTTAAGCATTTTCACACAACACTCCGCTGTTTAAAGTTTTGG
GCCAAAAGGCGTGGTGTTTATTCGAATGTGGCCTGGTTTTCTTGGGGGTGTGACTGGTTT
TCTTGGTGGTGTGAACTGGGCTCTCCTTGTAGCTCGGGTGTGTCAGCTTTATCCGAATGC
AGTTCCCAGTATGCTGGTTTCACGATTTTTCAGGGTTTATACACAATGGCATTGGCCAAA
TCCTGTAATGCTTTGTGGAATAGAAGAAGTTGAACTTGGTTTTTCTGTGTGGGATCCTCG
TAAAAATCCTCGTGACCGATTTCATCATATGCCAATTATAACACCTGCATTCCCTTGCAT
GAATTCTAGTTACAATGTCTCAGTAAGTACTCTCAGGGTCATGATGGAGCAATTCCAATT
TGGTAACAAGATCTGTGAGGAGATAGAGCTGAATAAAGCCCAGTGGAGTGCTCTGTTTGA
GCCATATTTGTTCTTTGAAAGCTATAAAAACTATCTGCAGGTTGACATAGTTGCTGCTGA
CACTGATGATTTGCGTTCTTGGAAAGGCTGGGTTGAATCCCGGCTAAGGCAGCTGACACT
GATGATAGAGTGGGCCACTTACGGGAAATTGCAGTGTCATCCATATCCGCATGACTATGT
TGATTCTTCAAAGCAGTGCTCCCATTGTGCGTTTTTTATGGGTTTGCAGAGGAAGCAAGG
TGAGGTAATCCAAGAAGGTCAGCAATTTGATATTTGTGGTACAGTTGATAAGTTCAGGCG
CACAGTTGATGAGTACATCTTTTGGAAGCCGGGGATGGAAATCTACGTCTCTCATGTTCG
TAGAAAGCAAATTCCATCTTATGTATTTCCAGAAGGTTATAGACGATCCCGACAACCAAG
GCTAATGAGTGAGCAGCATCCTGAAAAGCCATCTCAAGAAAATGGTGAAGTTCATAGGTC
TGGATCTGGCGAAAGAGGCTTCAAGAGGAAAAGAGATTCTGAGGAAAGTCCAGAGAAACG
GCAATCAATTAAAACCGAGAGGCGGGATTCAATTTCTCCTGACATTGTTAGTGATAGTTT
TGCCAGTGCATCTAAGGACTCTATGGTATTGGGTTCTGTGAGAACAAAAGGAAGTTCAGA
TAATGGAACATGTGAAGTTGGCATGGCTGAAGTGGGTGAAAGTGGATCTACTAGGAGAGT
GCTGCGGCAGATGGAAAGCAGTGAAGGGGCCAGCACAGATGGAGTTAAATCAGATAAAGA
GATGTCATATTCAAGTGTCATCACAAACCTTGCCAGTGAGATCAACTCTTGCGAGGATGT
TGGGCTTGAATCTGTTGCGGGTAACAGTGAGGGTAATGCAGGGAGTAACAACCAGGGATC
TTCCCAGGGGGACTCTTGCGAGGCGGACTCGGAAGTGTTTGGCGGCAGAGTAATTCAGAA
TGGATTGTTGGAAGAGTTAGAG
>TeaL_6427
CAGAGGTCTACTTTTATATCTAAACGTTGAATTTAAAATTGAGCACAATACATGGCCTAA
TCTCTCCAAACAAACACAACACAAGTGCAACGAGTCTTGTGTTTGGAGAAGAAACAGTAC
AGGGTACTGCCTAAACACTGCACTGCCCAACACATCCATGAAGAACATGCTTTGTACAAT
CAATTGTTGAAAACACTACTGACTATTTTTTGAGCTATGACTGAATTCTTGATGCTTATC
CTTCTTACACTAGAACCCTATAACTATCATTCTCAGGAGTCGGACTCAATTCTAAAGCCT
AAAAGGAAAAAGAGCAAATAAGTCTATGGACACGAAATCAACCATGTGATGTGATCTGAC
TAAACCTGTATATATCTTTTAGGACGGGCATGATTGTTTATGTGGATGGTTCTGTATCCA
TAAACTTGTTGAAAGAGAATGTACTCAAAGAAAGACAAAAAAACCTAATATAACATTCAT
AACCCAACTTATTGAAAAGAAAAGCATTTTACTAGTCATTCTGAAATCAAAAGTTGTCTC
CTGCCTGTTTGTACAGAAAGGAAGGATTTATCATCACGGTCCCAAATATGATCATATCAT
TTTACTTAATCATAACAAAGAAAACTGGGCTGCAAACTAAGTATTGGCAAAAAGCTTACA
GCCATTGCAAGAACAGTAACCGATGTGGGTTCTTCTTGCAGCGAGAATACGATTTCTAAA
TCAAGCCAAAGCTGTCAGGCAAGGGTGAAATGCAGTGCCACAAGCGATCCACTGACGCTT
CCTCCCACGTGGCAGCGTGCACCCAGGAACCTTAAGCCATTCCTTGCTCGACACATCGTA
GCTAACCAGTCGGTTCATTTGTCTCGATCTCAACGACAACATGAGTAAACCTTTGTTACC
CAAGCAAGTCATTCGAACGTGCTTTCCGTAAAACTCCAAGCACCATATGTTTGGCATTCT
GTCAACCTCCTTCCACAATAGAGTCATCTTCTGCAGCTCCCATATGCACACGCACGTGGC
AGCATTTTTTGTCAGTAAACCCACAAGAATGATCTGGCCCCCACATTCTGCTAGTGCGTG
ATCACTCAGATGAAGAGGGGATGGGATTACAAATTGGTTCCATAACCCGGTAACCATATT
GTAGGACACAATCCCATCTGGGTCGGTACGCATGAAGTAAAGCGTCCCATCAATGGACAC
TGCTTGTGACTTGAAGTTCAGAGACAACGGTAGCTTAATCGTGGAGGGCATGTTTCCCAG
GCGGGCCCAGGAGTTCTTTATGGAGTCGTAAACTTCGTACTCACCCTCACAACCCACCCA
AAGGATTTTATAGCCCCCACTGGTTGAATCTTCATTCAAAGTCATCCCCACAGCAACTCG
GGACCAAACCTTAACTGACCTAGCTGGCAACTCCTTGAAGGACTGAGTAAGAGGATTGCT
AACAAAGAAGCTTCTATGGCCAATGTCAAGAAAGCAGACAAGACCACCTATTGAAGCCAC
TGGCAAGACAATTAACTTTGTTGGCAAAGCAGGGTTTGTAGGGTGATGCCATTTTTTCGA
GGAAGGGTCATACATGGCTCCAGTATTCGCATTTTCGTGAGTGATGGTGTAAAACCAAGG
TTGGGCTTGTGGGACTCGTGCACATTGTTGGGAGAAACTATGAGAGGTCGGCAAGGAATT
CCACTTTTTACAAACAGAGCGGAAGCGGAAGAAAGTGGCAATAGGAAGTCTTGCAATCAC
AGCTTCGTAAAGGTCTTCTGGAAATTCTTTCCAGATCTGATGTTCCATAATTTCAGTCGA
ACTGGTAGCATCAGCTAATCTTCCCAGATTCCTCTCTTTTCGAGATTTCTTTGCATGTGG
AGGTTTGCTAGGTTCCAGCATCTTGAAAGTTCCAGGTTTTTCAGGCCTTATAGTGAAACT
GTAACAACCATCTTCTGCAGAGTTATCATCAAGATTGAAGAAGCAACATCTGTGGAAGAT
GTAGCCGTTATGCTCAGATTTCTGCAAAGTGAAGGTACTTTAAGCAGACTTGGAAACCAC
GCAACAATTTGCTACAAATACATGGACATATATGCAAATAAATGCCTCAAATTGAAATAT
CATCTAGGAAACGCCTGGAAAAATAGTATTGTCCAATATTAATTTACACCACAACCTAGC
AATGTCGAAATGAGTACCAAAAGTCAAAACTTGGACAATCAAGACCTAAAAGCTACTGCA
GTCTATCCTGTCATTCTTGATTCAGCATCAGCCATGCCTTTACAACTCCACTTCACAGTC
ACATAAGACGGTTTGGTCATCATGAATGCTGGTAGGTTCTACTATTTATGGAGTATGGAA
AAGCATGCTGAAGTAAAGCACAAGGGGAGGTAAAATCTGGAAACTAAGACTTATAAGCTT
TAACATGACATGGCATTACCATTTTTATGTTTGATTTGTAATGGCATGCTGAAATTAAAG
TACAAGGAAAATGAGGCAAAATCTGGAAACTAAGACTGATTAGCATTAATATGATGTGGC
ATTACCATTTTAATGTTTGATTTTTAATGGGTATGGATATGATATGCAACTAACAGATTT
TACACATATTGGAGAAGTTAGGTCATTGATAAAACCATATGCAAGATTTTATGTTACACG
AGCAAGCAAACACTTGGTTTAGTGCTTCCACCTGAAAATAATAAAAAAATAAAAAAATAA
AAAAAGAAGGAGAAGGAGCAAGCAAACATCTTGCATATATCATTGTTTCATGAAGAAAAA
GCTAAGCCTGTCTTAATATATGAGTAGGGTGTCAATATGACTGTAAATGAGTCAAACCAA
GTAGTGGGTTGTTTGAAGCTTATCCTGATAACAGGCTTGAAAAAGTGTTCAAACTTAGTT
TATCTATCTTTCGAACCAATCTTAAGTGAACTCTGACTGAGCCGATCATGAGCTGAGCTC
AAGTACTTAGTTTTCTATACAGTTCTAGTTACATATAAGCATATCAAGACGAGTTTGAGC
TGAGTTAAAAAAAGTTTTAAAAAATTAATGAGTTTGAGCTTGGCTCATTTTTTAACACAC
TTTTAGTGAACTAAACATGAGTTGAGCTTAAATAACTTGGTTTGTTTTACTGCCCTAGGT
GTCAGTCCACTAGCAGTCAAAGCAAACCGATGCCAAAAATTCAATGTGCCAGCTTTTGAT
GATTCCAAACATACAACAAGCCACCAGTCTCGGGGCTGTCAGTTCAGATACAAAATCAGT
TACAAACTAATTCTTGGATTGCATGGACATAGACCAACACATGAGACAAATAGTTGTATG
ACTTTCTTCTCCTTTCTCAATCCCTCTTTGCAATCTTCTCAAACTCGGAAACATTCAAAA
TTGGGGTTTATATCTTCATCTATACCCCTAAGATTCAAAGTAAGTCTTAATTTGTGATTT
TTAAGTATTGCATTTAAAAATTGGGAAATAAGATTCTTTGCAGTTTGCGCGTGGGGTCAC
CATGTACAAGGTGCATGTCCTGAGAGCTTCTTTTGGAGTTTTCACTGCTAACCCTACCTG
ATTCCAGTATTGAACAGTTGACTCACGTGCTATGCACAGTGATAATTTAAGTCAAAACCA
AATATTAAATTTAAAAACTAAAAATATGTCTCTTGGTCAACACATTACATCCCCCTGTAA
GTCTACAATGTTGTTTCACGTTCATAATTTCTCGTAATGTGTAATAACTATAAAAAATAA
ATATTGTAATTTCTAATTTACTGCTTTTGCAAGCACAACATGGGAAGCATAGTAAAAAAT
AAAATTGCAATGACCATCAAGTGTCATGTAAGGTAAATAACACATGAGATGGGGAGGACA
AATAAATCTGGTTCAAATTTTCCAAATTAAAAAATTAAGGTTCAAAGATCATGAACCCCT
CCAAAAAAAGGGGAAGAAATCAGGATGAGATCGATCTAGAAAGGAACATATCAGTAAATT
ACCAATAAAGTACAACGTGTGGGCACATTTTGAACAGTAAAAAGCTGCCCAGATCAGGAA
GTCATGGGGACACCGGGGCTGGCTTTTAGTACGTGTCTGATGTGGGCCGAAAGACACCAT
ATTCAGGCCACTTAAGCTACATTTATATTCCTTAAAGTACGGTTATTTGGTAGAGATGGT
GCATTTCGTGTAATTGTGCTAGTTTGGTGAACAACACATGCATTTCCAGGCTAAAATTGG
CACACAAGCA
>TeaL_6428
GTTTACATATATGTGGTAAATTACACTTTGCCTCCTTTATGTTTGGCCATTTTCTCATTT
TTACTCTTATGGTGTGTTTGGTTTGGGGATTTGGGGAGGGATTTGGAAAGGAAAAGGAAA
AGGAAAAGTGTCCCTTTTCCTTTCCAAATCTCTCCTCAAATCCTCCAACCAAATACAGCG
TAAGGTGTACACATCATATGTAACCTAATTATTAGGCCTTAGATTAAGAAGAATTCATCA
GGACCATTGAATTAGCGTATTCCTTCTTTACTTCATCACCATAAACAGAAGAGAAACATT
TCATTAATATTTTTTCTTAATTTATATATATCACATATCATCATATGTAGACATTACATT
CACACCCACACTGATAACATCTCATAACACTATTAGATATTGTAAGATTTTATTTCTCTC
CCTCCCACTACCCCAATCTCTATTTGCCTTTTATTTGTAGCTCTCCTCAGAGTCAAACCC
ACCTCGGAAGAAGTGTAGTGGAAGAAGGATAGAGCGAGCGATCTAATCGCTATCACTGTC
GCTGCTGTCTTTACCATGGTGCTCCTGTCCATGCTCGTGCTTCTTCTTCTCCTTCTTCTT
CTTCTCACCTTTCTCACCACCACCATGGATCTTGCTCATGAACCCTCCTTCCTTGTGCTC
ACCTCCATGGTGCTCCGATTTGTGCTTCTCTCCTTCAGATTTGTACTTTTCTCCTTCGTA
GTGTTCCGATTTGTGCATATCGCCATGGTGCTCACCTTCCTTGTGTTGCTTCTCGCCTTC
CTTTTGGCCTCCCATGTGGAGGGTCTCTCCGATCTTGTGCACG
>TeaL_6429
TATAATTGTATTTTTTATATTGTTAATGAATTTAAAAGAATGGTAAAATAAGAAATTTTG
TATTATTTTTATACTTAATTTTTAAAAAATGACTTATATTTTGAGATAATGAAAAATGAA
ATAAGGGATTAATATTATGGAATGGAGAGAGTACATAGTGCCGTTTTGGGGAGAAGTCAA
AAACTCAAGCGTTTTGTTGGTTTAAAGAAAAAGCTGGGCAGTCGAAAACATAATTTGTTG
CATTTGGGATGTGACAAAAACGCTGCCTTGTGAAATTACCTAAATACCCTCCATGTTAAC
AAATTACCTAAAATTTCAAAGTTTGGCAAGGGTATTTTGGACATTTTATTTTGATATGAT
GTTATAAATAAATATTAACTCAAAAAGTCAAAAGTCAACTTTTTATCAATTTTTCAAATC
ACTTTTTAAAAAAATCAAAAGACTTGGTAAAAAGTTAAAAGTTAATTTTTTACTAACTTC
TCAAAACACCCCATAATTAAGTTCTCTCTCATACGATTGTGCACGTGGAAACTCATGTGT
ATGTATTTATTTATTTTTAATTCAAGATATTGCTCAACTTTAATGCACACTGACGAACCA
ATTATTCAGATCGATCATAAATGTGTTGGAAGAGATAATTAAAACCCTCTTCTTTTTTCG
GTGGACCAAGAAAAAAGACAAAAAAGAAAAAAGAAGAAAAATTTATTCTGTACTTTCTGC
TAATATTGAAAATTGTATGTGTGTGGTTATTTTAGAAAAGAAGAGATAAGATCAACCAGA
GGATGAGGACCTTGCAGAAGATGGTCCCAAATTCTAGTAAGGTGTGATAACTATTCTCTT
CTCTCTCCTCTTTCTTTATTTTTGAAAAAATTTACTGTTATCCAGATCATAAAATGAGTA
GAATGAACATGTCTTCCAT
>TeaL_6430
ATAAAGTTAGGCATCAACAGCATGAGTGAGTGGATAGTATCTAATTGGAATAAGAGGCAA
CAACAAAGACAAGAGCAGCAAGGAGTAGAAGAAGGAGAAGAGGGAAACAGATCCTCTCAC
GTGCACAACAACGCCCCAAGACCCAGTACTCATCATGTTCTTGTCCCCCCCAAGTCTAGC
AGAATTAACTTGGGAAAATGGCCAGCTAGCCATGCATGGGCTTGGTGGGCTCCTTCCCAC
AACCCCAACAAAGCCAACAGGTGGTAGGTCCGGCGACACACTGGAGTCCATAGTCCATCA
AGCTACATACCACAAACAAAATCCAAATGTTGTGCCTCAACATGATCCAACTCCGGCCGA
TATTAGCTCTACTGGTGCATCCTTTGTCGGAAAATGGGCCGAGATTTCTGCCTGTGCACG
TACCGCTCCAATTTTGGTCGGAAAACAGATGCGGTCGAAATCCGAGCAATATGGGAAAAA
TTTTAGTAGTAGCATTATTCAAGAAGAGCCTACAGACCGCAGTGCTTGTGCTAGTCCTAG
TGCAACATTTTGTAAGGACAACGATGCTACTATGGCGACATGGGCTTCTTTTGAATCTCC
TTCAAGCTTGAAGACTAAAACCACCGATGAGGATTCGGCTTGTCAAGATAGATCGGAAAA
CCTGGATGAAGAGCGAGAGACCAAATGCGAAACAGTCCGCTCTCTTTCGACAAGGCGTAG
TCGAGCTGCTGCCAACCATAATCAGTCAGAGCGGAGACGTAGAGATCGGATCAATCAGAA
AATGAAAGCTCTGCAAAGACTAGTTCCAAATTCAAGTAAGACTGATAAAGCTTCAATGCT
TGATGAGGTGATTGAGTACTTAAAGCAACTCCAAGCACAAGTTCACATGATGAGTAGTGC
AAGAAACATGCCCCAAATGATGATGCCTCTAGCAATGCAGCAACACATTCAAATGTCTCT
CCTAGCTCGAATGGGCATGGGCGTCGGGCTTGGAGGGCTCATCCATCCGCCACCAGTTGC
TTCTGTTGCTCCCACATTTGTTCCCCCTCCCTTTATGATGCCTCCCATGATTCCAACCCG
TGCTCAAGCACCACCAACTCCCGATGCTACAGTCAGCAACAACTCGGTCCCTTTTCCTGA
TCCATATTGCACATTTCTAGCACAACAATCTATGAATATGGATCTCTACAACAAGATGGC
AGCACTTTATCGACAACAAGTCAATCAAACAACGCAGCCAACAAGCATCCCTTTGCCATC
AAGCCATGTCCAAGGTGGATAAAAAGACGCCTTAATTTCGTGACCTCTTCAATATGGAAT
CGCGCCCACACACACACATATATATATATAGGATTGAATTCTTTAAATTTTCATAATTTT
AGTATTTCATGATCTATGACAATAGATCTTATACATTTTGCAATTCAGAAGTTTTCAGAC
ATTATAAAATAATGATATGTGCTAGCATATTTTGTGTACAATAGCAATAGGGAAATCTTC
ATCAAGCTTATTATTAATAAAACTATTCCATCATATTCATAAATAGGCTTTTTGAGAAAT
TGACTCATGTCGCAACGTAGATCTCTTCATCCCCTTCCCCTCTCGGCAAAGAACCCAAAA
ATAAAAAAATAATAATTAGAAAAAAAATTGATAAGATTTGGCGTATGCCTCGCGTATCTT
GCCGTATCCCTCAAGTATCCTTCGTGTCCCCTTACGTATCTGAAATTAAAAAAAATAAAA
AATCGGATACTTATTTATAGTATCCGATACGTATTCCGCGGTATCGGACGTGTATTCGTA
TTCTCGTATAGCACCTATTTTGGAGTATCTATGCTTCATAGGAAGGAATAGAAGATATTA
TTGAAAATTGTTAAAACCTATCACCTACTTCACCCACTTCACCCACTTAAACCTACTCCA
CTAAACCTAACCCACTACACCACTACCACCTCACCTACTCCACTAAACCTAACCCACTAC
ACCACTACCACCTCCACTTCACCTACTCCTTACCTACTACACACTCACCCTCTTCTATAT
ATAGGA
>TeaL_6431
AAATCGTTGACAGACAAAATAAAATGTATACTTTATAGTAATATTTAGATAGGTAAAATA
CCTACTCCCATTAAAGATGCTCTAAACTCTAAGCTGCCAAAACCTTTGTAGTCCTTTTCC
TTTTCGTGCATAGTGCATAGTTGATTGCAAGTACCTCCTTACAAACCGCAGAAAAATACC
TTTATAGATACCAATTAAAAACACACCAGCCTAACACACCCACAACAATTCTAAACCTTC
CTTGCTCTCAAATGCTCTAATTAATGGCTTCATTTCTAACATAAGCTCAATTCTCTCTCT
CTCTCTCTCTCTCTCTCTCTCTCTCTCTCTCTCTCTCACTCTCTCTCTCACACACACACA
CACACACACAGACAGAAAAAACAAAAATTGAACAAAGTATAGCAGTGTAAACCATCTATC
TCTTCTTACTTTCCTCACAACAAACACAACATTCCCGGAAAATGAGCCAGTGTGTTCCAA
GCTGGGACATGGATGAAAATCACACCCCTCCCACTCTCACCCTTCGTGCTCACTCCAACC
CCAATTCCTCATGCCCTGACGTTCCTTTGTTAGACTACGAAGTGACGGAGCTAACATGGA
AAAATGGACAACTCGCCATGCACGGCTTGGGACCACCGCGAGTGCCAAACAAACTACCAG
TCGCCGCCGCGAAGTACACATGGGAGAAGCCACGCGCCGGCGGAACCCTAGAATCCATAG
TCGACCAAGCCACCACCACTTGCTTCCCCCACCCCAAAACCACCGCTGCCGCCTCCGATC
TCGTCCCGTGGTTCGATCACCGCGCTGCCTCCGCCTCCTCCTCCGCCGCCGCCGCCGCCG
CCGTGACTATGGACGCTCTGGTGCCCTGCTCCACCGCCGGAGCAGCGAAGGAAGGGATTA
GCACGTGCGTGATCGGACGCTCCACACGTGTGGGGTCGTATAGTGAAGTCGAGGAGGAGG
AGAAGAAGAAGCGTGCGAGGGTGGCACATGTGCAGGAGTGGAGCAGCCCAGACAACAGTG
ACAGGCGGCAGTTGGCGATTGACACGTGTGAGAGGGAATTGGGTGCGCGCGGGCTCACCT
CTACTTCTCTGGAAAACACTAGCTCCGGCAAGCACTGGACCAAGGCCACCGCAGGTGACG
ACCACGACTCCGTTTCTCACAGCAGATCCCAGATAGCGGCAGGGGAGGAGGAAAACAAGA
AGAAACCAACCGGGAAATCTTCTATCTCAACTAAAAGATGTAGGGCTGCTGCCGTCCATA
ATCAATCTGAACGTAAAAGAAGAGATAAGATCAACCAAAGGATGAAGACATTGCAGAAGA
TGGTCCCAAATTCCAGCAAGACAGATAAAGCTTCAATGCTTGATGAAGTGATTGAATACT
TGAAGGTACTGCAAGCTCAAGTTCAAATGATGAGTAGAATGAGCATGCCAATGCCATCTA
TGATGTTTCCAATGGCCTTGCAACAACAACTCCAATTGTCTATGATGGCTCCAATGGGTA
TGGGCATGGACATGAACACTATCGGCCGCCCTAACGCTGCTGGAATCCCACCTATTCTTC
ACCCTACCGCTGCCTTCATGCCTCTAACTTCATGGGATGGCATCGGTGATCGATTGGTTC
CTCATCCTACAGTGATGCCAGACCCCATGGCCACATTCCTTTCATGCCAATCACAGCCCA
TGAACATGGAAGCTTATAACAGGATGGCAGCCTTGTATCAGCAGCTACATCAACCTCCAC
CACCTCCTCCTCCTCCTCCTAAGAACAACTAAGGATCAATTCTTATACAAATGCAATCAA
CAATCCATGGAGATGGAGGAATACGAATTGAATTGGTTTGGAAATCGTCAAGAAGGCTTC
CAAGTATAGTGTGAGGAGAGACTGTTAGATGCTAATTTTGATTTTCTTTTGGAATTAACT
TACTGGGCTCCATATATCATGTGAACCAGGTTCCTGAGTTGAATTTCTCTCTCTCTCTCT
CCATATAGTGCAACTTGTCATGGTTTTGTATGGTAGGGACTTGGAGATAGAATCTATCTT
GCTTTGACTTGTCTTGTCTTTTCCTATGTTCTGGCAAGCAGAATCTGAGAGGATCACTGA
TGCACAAAGGAAAATGATATATCATCCAAAATTTTTATACAGAAGTAACTTTTACAATGA
CATATTTGTGAATTATATTGACAATGATGACATTGTAACTTTAAGTAGAGGCACGGATCA
TAATTAAGCGTATGTTTCTGTATAATAATTAATTTTGTATAGTATTTCTTGTAAGAAATG
GTTTGAAAAATG
>TeaL_6432
GGCAGTTTGCCCCCACCACCTCTCTCTCGTTTCCTCACAGCCTCTCTCTCGCTCTCTCTA
GTCTCTTTTGCTCTCTCTCTCTCTCTCTCTCTCTCTCTCTCTCTCTCTCTGTTCTGCGGA
GAAAAACAAGCTCCTGGGAAAAGAAAAAGGCTTTCAAGAAACAATCGAAATGGCTATGAA
GCTCAATCCCATCACTTTCCAGTCCCAGAAATACCCTTCTTTTGCTCTTCCACCAATGGC
CAGTCTCAGATCTCCCAAGTTTTTCATGGCTTCTACGCTCCGCTCCGGCTCCAAGGAGGT
TGAGAATCTAAAGAAGCCTTTTAGCCCTCCTCGTGAGGTTCATGTTCAAGTAACACACTC
CATGCCACCCCAAAAGATGGAGATCTTCAAAAATTTGGAGGATTGGGGTTGGCAACCACA
GGATTTTCTGCCTGATCCTGCTTCTGAGGGATTTGATGAGCAAGTCCGGGAACTAAGGGA
AAGGGCAAAGGAGATTCCAGATGATTACTTTGTTGTTTTGGTTGGAGATATGATCACAGA
AGAAGCCCTTCCAACTTACCAAACAATGCTAAATACCCTAGATGGTGTTCGGGATGAAAC
AGGAGCTAGCCCAACTTCTTGGGCAGTATGGACTAGGGCCTGGACTGCTGAAGAAAACAG
GCACGGTGATCTTCTCAATAAGTATCTCTACCTATCTGGACGTGTAGACATGAGGCAAAT
TGAGAAGACAATTCAGTATTTGATTGGGTCAGGAATGGATCCACGGACAGAAAACAGTCC
CTACCTTGGATTCATTTACACATCATTCCAAGAAAGAGCGACTTTCATCTCGCACGGGAA
CACAGCCAGACTTGCCAAGGAGCACGGAGACATTAAGCTCGCTCAAATCTGTGGTACTAT
TGCCTCAGATGAGAAGCGCCATGAAACTGCTTACACCAAGATAGTGGAAAAGCTCTTTGA
GATTGACCCTGATGGAACTGTTCTAGCTCTTGCTG
>TeaL_6433
CAAACCAAAACACAAAAAACCCCTATATTTCCCCTAAATTTTTTTTTTTTTTTTTTTTTT
TTTTTTTTTTTTAAAAAAAAAAAAAAAAAAAAAAAATTACATATGGGTTACTGCTCTTTT
CATAAAACTTCACTTCTATCCAGGTTTGCCTCTTGATATTAAGAAAGATATGATATGGTT
AACATATTTATTTATTTTATTTATATTTTTATTTGTTAAATTGTGAAAAAAACAAAAAAA
AAGATAAGATAAATAAATAAAAATTCTATTTTGTGGTGAGGGAGTCGGTGAGGGAGGTGC
AAAAGGTGATTAAAAGAAATAAATAAAGAAAGAGTGTGATGATGGATATGGGTATAGATG
TAATAAAGGAATGAAAAGAAAGAAATAAATAAAGAAAGAAAAGAAGAAAAGAAAATGGGT
TTGTGAATCTGTGCAGCTGTGTATGTATAATAAACATATATATATAGATAAATAT
>TeaL_6434
TACAAGGACTTCTTTGGAACAATTTACAATCGAAAGAAAAGTAACAAAATAAACAAAAAC
AATTCCAGAAGAAATTATCTAAGTTTACAAGAGTCACAAGTTACAAATTACAGAACAAAC
TACTCCTAAGTTAAGAGAAAACTACTCCTAAGTCTAAAAGCTAAGTGTTGTTGTGTTGTT
GATGATCCCCTCTCTTGTCAAAATCCTGGCTTTTATCTCTTCTCCCGCTTTTTTTGGCCC
ATGTTTGCATGATCCTTCCTAGCTTGTAATTGCAACCTTCATAACTGCCATTGTAACTGC
CTCCTTGCTTTCCAACCTTCAAACTCTGCCAAATCCTCAACCTTCCTGTTGATCTCACTC
TCCACCATGCTACCACGTGTCCTTCATTACCCTGAGAATCACATTGATAGATATCATCCT
TTGCAACTAGCCCACTAAACCACAAAAACAGCTGGTAACTGCTTCAAGGTTGCTTCTGCC
ACTTTATGCACACAATCCCCCTTTTCCATACCATCCGTCCCTCTGAATGATGGAAAACCT
TCAGTTTGACTTTACCACGTGTCACCATCTGAGTGACCCACCTGTCAACAGGAACTTTAC
AAAAATGGGTCAATAAAATAACACTGGTATGATGCCATTGTACTAGGTCTACTTGTGGTC
TGTAGCTTATTATAACAGAATTACTGGGATTTAGATGGATGGGAGTTTGAAATACCAGTG
AATAGCTCCCATATCGACATGGTTGCCTTTTGTTACTCCCTAGTCCCTGCTAGAATTCAG
AGGCTCATTTGTTGCTTCTTACATAAAGAAATAATTATGTTATAGATCACTTACGTTGAT
GGGTTGCAGTAGCGATTTGTTTTACTGCTGCTACTTTTGATGTATTCTATACACTAGCTT
AATGCACAAATCTCACTACTGCTTGTTAAAGAATTCATCAGAAAAGAAAGGTAAGAAGGA
AAAAGACAGAATTATGGAGCCAAAACCTGTTGTGTGGCCCTTGTTGCACAAGACTTTTTC
TTGGGTTTTCCTACTGATTTTTTTTGTGTCACTTTCTGCCATTGAGAGTTTTGGTTGGCT
TCTAATGATACTTCTCACTTTCTCAGTGGTGCCCCTTGGAATTTTCATTCCTGATGTAGT
TTGTTTTTTCTTTTTATTATTTGTATTTTTTTTTTTATTTTTTATTTTTTTTGTGAAAAA
TGGAACATAAAAAAGATAAGATAAATAAATAAAAAATTCTATTTTGTGGTGAGGGAGTCG
GTGAGGGAGGTGCAAAAGGTGATTAAAAGAAATAAATAAAGAAAGAGTGTGATGATGGAT
ATGGGTATAGATGTAATAAAGGAATGAAAAGAAAGAAATAAATAAAGAAAGAAAAGAAGA
AAAGAAAATGGGTTTGGAGTTTGTGAATCTGTGTATGTTATAATAAACATATATATATAT
TCC
>TeaL_6435
CTCAATTCATTTGCAGCCCTAATTTTGGTACGAGTTATTTGAGTTTCTGCACAAATTTGC
ACAGAGCAAAAAATAGAATGTGGTTCAACAAACATATGTAACAGCAACCTTACCTTTCAA
TGTAGGCATAAACAAAAACAACCACAAGCATCTATAAAACAGATTTATTTTGTCTTCTAG
TTGTTGTTTCGATACAAATTTTATGAGTTTTCAATGCCAAAAGGCAAAGGAAATAACTAT
GAAGACCAAAGCCTCCACATTTGGCTCTAATATAACAAGAAAGAAAATTGAAGACGATAG
CAGAATTCAACCACACCGATTGTTGGGGCAAGCCACACCATCTTCACTCTTCATGTCCAC
TAGCACCAATTTCAGTCACCTCGAAGAAGAAAATCATTCGGATTCAACCTTAGGACCGTG
AAGGGAAGGGGGGCGGTGGTCCTTGCCCCAGCCTATGCCGCGGGTGGAGTCGAGGTACTG
CTGAACAAGGTGGCGACACTTCTGGAGATGATTGACACCTTCGATGCGGTAGCACCATTT
GAGCTTCTCGCGGATGATCTTGGCGGTCTCGATGTCGATCCACTTCTCTCTCACCAGGTG
CTCCCTCATCTCCAGCATCGCCACAGGGTCCTTGTATGGATTCTCCGGATCGAAGTCGTC
CGGCGCTCCTTCATCCAACACTACTCCCTTCTTCCTCCCCATCTCTCTCTCTCTCTCTCC
CCCCTCCTCTACTTTCGACAAGACGACAGTGAAAAAT
>TeaL_6436
GCGACAATTGCAGTACATCCATTGTTGATTTTTACCGAAGCTGCCCCAACCCTGGTTGTT
CCTATGATCTGTGTCTCACTTGTTGTCATGAACTAAGAGAGGGTTGCCAACCTGGAGGTA
CTGAAGCAGAAACATCTCACGAACAATTTGTAGAAAGAAAACATGGTCCAATGACAGTTG
GGGAGCATCAAACTATTGCAGAAAGAAAAAGATACCGGCGGGAGAGACAAATGGTGTCTG
CTGCCAATAATAATGAAGCTTATGTGTCTTGTCAATTTCCTGTTTGGAGAGCTAATACTG
ATGGTGGAATTCCATGCCCGCCAAAAGAGCGTGGAGGTTGCGGAACTGCAAATTTGGTGC
TGAGACGCAATTTCAAAGCTAACTGGGTAATGAAGTTGATTAAGAATGCAGAGGACCTTA
CTAGAAATTATCAGTCGCTCAAGGTTGATTTTTCTCAAAGATGTTCTTTGTGCCCACCAA
ATGGTTCCGAAGGGAACAGCAAAATAGATTGTAAAATCAGGCAGGCAGCTTTCAGAGAGA
ACAGTCATGATAACTTTTTGTACTGTCCAAATGCTGTCAACATGGAAGATCATGACATTG
AGCATTTCCAGCAACACTGGAGGAAAGGTGAGCCTGTGATTGTTAGAAATGTTCTTGACA
GGACGTCTGGCCTCAGTTGGGAACCAATGGTTATGTGGAGAGCTCTTAGAGAAAAAGGTG
CCAAGGGAAAGTTCAAAGAGGAGACAACAAGCGTAAAGGCCCTTGATTGCTTGGATTGGT
GTGAGGTTGAGATTAATATTCACCAATTCTTCAAGGGATACTTGGAGGGTCGTATGCATA
AGAGTGGGTGGCCAGAGATGTTGAAGCTGAAGGACTGGCCCCCCTCAGCTTTATTTGAAG
AGCGCTTACCCAGGCATGGTGCCGAATTTATTGCAGCACTGCCCTATAGTGACTATACTG
ATCCAAAATCAGGTCTTCTGAACATTGCTACAAAGCTTCCTCACGAAATGCTGAAACCTG
ACTTGGGACCCAAAACATATATTGCATATGGATTTTCTGATGAACTTGGTAGAGGTGATT
CAGTTACAAAACTCCATTGTGATATGTCCGATGCGGTGAATGTACTAACTCATGTAGCTA
AGGTTAAGGTTGCTAATTGGCAACATGAACGCATAAAAAAAACGAGGAAGAAATATGCAG
CTGAAGACTTACGTGAACTCTATGGTGGAAAAGATGAGGTGGTTGGATTTATTAGACAGT
CACTGAAGAGACATCGTGCCCATGATAATGTGGATGCTGAACATGCAAACAGGGGGGAAA
TTGTTTCAGCTGATGGCATATTAATAGAGGGACAAGAAGTTAAGAGTACTAAGGTTCAGA
TTCCTGATCGCCAAAAGCACAAGACTAACCAAGCCAACTCTTCAAGATGCAATGGCATTT
ATGAAACTGATTCACCAGTACAAAATAATGATGACACGATGCATCAACTGGGTAAGCAGC
ATGCTGAATTTAAGGAAAACTCTTCACCATGCAATGGAGCCGACAAGGATGATGTGTCTA
CTCAGTGTGTCGTTGCAAAATCAAGGACATTCAATCATTGTGAGCTAAACGAATCCATGG
ATAGGAGTGTGAAGAAAGGAATTGAATGCCTCTCAGAAAAGGATCAACTAGATGAACACA
TTGACTTTGTTGACCGGGATTCATCTTTGACTGAAAAGATGTTCAGGAAGTCAATAAAAC
AGGAAGGGGATTTGGATTGGAAAAAATTTTCCTCCCGAAATGAGATTGGCCTGACCTCCA
ATTTTCCTTACATTGAAGATTTACATTCAGCAAATGGACTTGAAGCTGAAAACAAACTTG
CCGCTGAGAGAGATACGTCCAATCAAGAATCTATCCGTTCTTTTAGCAATGTAGTGGCAA
GGAGGCTTACCAATGGGAAAGATGGTTTGAGGATTTCTTTTGCAGGTGATGATGGAGTTA
TTGATCCAGGGTCAAGGAAGTCAAACCTTGAACCAATTGAAGGAGAACTCCAAAGTAATG
ACAAGTCAAAGGTTGTTCATGGAGGTGCTGTTTGGGACATCTTTCGCAGGCAGGATGTTC
CGAAGTTAATGGAATACCTACAAAAGCACAAGAAAGAATTTCGCCACATAAATAATCTTC
CTGTAAATTCTGTTGTTCATCCTATTCATGATCAGACCCTTTTCTTAAATGAAAAGCATA
AGAAACAACTGAAAGCAGAATTCAATGTTGAACCCTGGACATTTGATGTTGTACCCTGGA
CATTTGAGCAATATCTTGGCGAGGCTGTTTTCATTCCAGCTGGATGTCCTCATCAAGTGA
GAAATAGACAGTCCTGTATTAAGGTGGCCCTTGACTTTGTATCGCCTGAAAATGTTGAAG
AATGTGTTCGGTTAACTGAAGAGTTCCGCATGCTCCCAAAACACCATAGAGCCAAGGAAG
ATAAGCTTGAGGTTAAAAAAATGATGCTTTATGCTGTAAGTTCAGCTGTGAGAGAAGCCA
AAAGTCTTATGTCAAATGAGTAATTCCTAAACTTTTTAGGTATGAACTTGTATCGGTTCA
ATAAAGAAAGCAGTGTCTGGTTTAGTGAAAGGTAGAAAAATTAGAGGTTATATATTTTCT
TATAGGTTTTGTTCAACATGAGAGGATTTAAATCGACTGTCAAGAAAAAATACATCTCAT
GGCCTCAGGTCCCAACTATTTTCACTCTTTCAAGAAGTACAAGCACTTGTTGGAGCTGGA
AGTGGTTTATAGAGTTATAGCTATGCCCTTAGGTTGTGTTTGGATCACATATGTGAGTAG
GGATTTGAAAAGGAAAAGGAAATGTGAGGGAAATATAAATAAAATACAAGGATTTGGAAA
GAGAAAGGAAAAGGTGAGGAGAATGGAGAATCCCTCCCCTTTTCTAAACACATGCTAATG
ATGTGTTTGGATCATGGCCTTAGGTATGTGTTTGGATCACAAAAGGTTTGAGTAGGGATT
TGAAAAGGAAAAGGAAATGTGAGGGAAATATAAATAAAATACAAGCCTTTTTTTTTTTGG
TCAAATTTTTACCAAAATTGATGATCCAAATATAGTCTTAGTATTATTTAAGTTTTTTTA
ATTTAGTGATGTCAATACAAAAAATGTAGTCATCAGCACCAAATAAATCCTCAGTAAGTA
GTATGTGTGAAAATTAAGAGTATTTGGAGATAGGTCAATTTCTGTAATGCCTAGGCTTGT
ATTAAATTCTGAAAATGGAATGTGAAAAAAAGAAAAAAGAAGGGGGGAAATGGTTCATCA
CTTGATTTATTTTATTTTTATTTTT
>TeaL_6437
AATTAAATTTCAAATTTTAAATTTTTATAATTTCTTCAATATTCTTTTTTTATAAATGAA
CAACTATATAAAAACAGCAGTATTTTTCACGAATGGAATTAATGGGAAGAAAAAAAAAAA
GAAGGGAAAGCTAATTAACATCATAATTATTTAACATCAATTTAAACATCCTTTACCCTA
ATTATTCATACACCTACAAATATTTCTTCTTCACTTCCCTCAAAAATCACGCATCCAAAA
TCACTATCGAGAATTTCAAATTTTACATAAATATGCTCTAAATCAACAATAACATATATA
AATTAACTTTAATATGAAATTAACTTACCTATGCCATCTCCGAGGACAGGACTCTTTGAA
CCCCCTCCACCACAAAGCACTTCAATTTCACCATTTTGTCATAAATCATTCGTACACTTC
CATACCCGAAAACCGCCACGGTTCACTGATCATTAGATGTGCTGTTTCCTGCACTGCCAA
CCCAATATTGTTTGACGGCGACAAGTATCTTTTCAGGCACCAAAGGGCCGTCCTCATGGT
CCATCATTTTGGCTTCCCATCTCATGCCACCAACAATTTTCTTCACCTTGTTGAGGACAT
CAACTTTATCGCGGAATATGACTGCCCCTTCAGGCCGCAAAATACGATCCATCTCCAAAA
GGACGTCTTCAAGTTTACACTTGTTCTCATACAAGCTGAATACACCACTAGCATGAATGA
GATCGTAACTCCTTGGATAAGTAGAGAAACCTTCACACCAGTCATGATATATGCCAATTA
GACCCCTCTCATAAATAACACCTAGAGTATTCTGAGCAATGGTAGGCACAACATTCATAA
CCCATGATTTTGGTGATTCTAGTGCTGCTGCGAAACCTCCAAGGCCTGCATTCATATCCA
TTATGTTCCTATATCTTGTAGTGCCTATTAAACTATTGATCCTTTTATAAGCATTTACGT
GCTTTTTCCAATTTTTATTGTCTTCGTCGTAAGTTTCAACTGTGACCCCTGGAACAGATC
CCTTAGCTATTCGAGGAGGGACCGCAAATAGCCTAGCTGGAAACTTCTTCAATTCTCCTC
CTGCTACTTCATTTGCACTGGTAACCTCAGGGAAGGGAGTTATGCATGCCTCCATTTGCT
TGTTCCAGACATCATCAGCGTCCTTCAATTTACAAATATTGGCAGACTGACTTTGGCAGG
ATTTGGCATTCACTTTTTTCCTCCAGATGGCAATATCTCCTTTCTCATACTTTTTCTCCC
AGCAAAGAAGTTCAGCCAGCTCTTCAATCTTGCTTTGTTCTGCCTTGACATCTTCCTTAG
ACCGTTTCCATGTCTTGTAGTAGGTCTTCCAATTAATAGGAGGGCCAGATAAGATCCAGT
ATCCACCAGGTCTAAGTACTCGATCAATTTCCATTAGGTACATCCCCTCATTTGATGTCC
ATGGTATTAAACACCGAGAACATTGAGCCATATCAAATGCATTAGATGGGTACGGAAGAC
GGATTGTTCCAAGAACACCAATAACAGCAGGCACACCCCGCTCCAATGCAAATTGGACTT
GTGCTTCATGATTGTCTTTTGGTGCAAATGACATAGCCAACACATTTCTCTTCAGCAAAT
AAGCACCCCAGCTTGCAACTCCACAACCCGTATCCAATGCTGTTCTGATAGAGCCATCTG
CAATTGGAATCACTGATGCAAGTTCATCAATATATGCATCTGCGCCTTGAGGGAACATTG
TTCCTCCACCTGGAAATTTGAACACATTACCCTGGAACTCTACCCAGTTCTGGACAGCCT
TCTCAACAGTCAAGCTTTTATAAGGAACATTGGCATAATAGACATAGTCTCGGCTTTTTG
GCCAGGAAAATGGAGTCACATATCCTCTGGGTGCTGGAATAAGACAATGCAACTTTTCCT
CTTTTGGTGGACAATGCCTTTCTCTGTATATCATATTTTCCCTTGGGAAGCTCATAGCCC
GGTCCTGCTCCTGGCAAGGAGTATAATCAGTGTATTGTAAATCACATGGCTTAAACACTT
TGGATTTTGGCTCCATAGAGTCAATTATCGGAACATCATTGTGATGAGTTTCAAAGTTCA
GTGTGGGAAAGACATCACAATCTGTTTGCTTGGTTATTTGTTCGGCTATCTTGTCTCCCC
TTCCAATACCAGTTATAAATCCCTTTGTAGCACCACTTCTCTGCCATGCTCCCAGTACAT
AAAAGAAACAACACAGACCAAGAACAATCAATATAGACACTGGACCTCGAGCTCTGTTGC
CTGACGAGTTATGCTTAGAGCCCATAATATGCCAGGGATAGCAACCTGAAAGCTCACTGA
TAGTGAGAGCTCGTAATAGATCGATCCGAAGCTAAAAGGGTTTTAATCAATTCACAGACT
CCACACTCTGCTATAAATGATGACTAGCAGAGAATGAATGCCTGAAGTCTTGAGAGAGAG
AGAGAGAGAGAGAGAGAGATATATTTTTTTGTGTGGAGGAGACGAGAGGGCGTTGCAATT
AAGTAATAGTAACATAGATAGGGTTGTATCTAACATAGAAAAGGTTGTATCTAGATAGTA
ACATAGAA
>TeaL_6438
AGGAAGGAGGAAGGAGGAAGGAGGAAGGAGCAAGGAGCATGTTGATGGTGCAAGGACGGA
GACAATAAATGGTGGGTGCTCAGTGAGGAAGGTGCAGTTTGGTAGGGAAACGCTTGCAAC
ACAACTAAGGGAAACTCTGCAAAGTGAGACGTGTGTGGCAACAGTGTGTTGGGTGAAGCA
ATTGTTGTGGGAGGTTGTAATGGTGTTGTGGGACAGAGCATATTTGGGGGGTTTCAAGTA
TTTTGGTGTTGTTAGTTAGGATCTACTTAGCTATTTTTTTCTTTCTTTCTTTACACTTCG
GTTTGTTTTGTTATTTTAATCTAAAAAAAAACGTGAGGCCAAGGGGTTGGCAGTGTAGAT
GCCGTTGTGTGGATGCAAGTAGCAGTAATAGGGGAGTTTGCACTCTCTAAATATCTCTCT
GTGCATTTCATTTCCTTCTACCTTTAATTTCATATTTTTAATGAAATTTTTACTTTGCTG
ATCAAAATATGTTACTGAAGACAAATATCACGAGTTGAACCTCATATCTCCCATTTCTAG
ATGCTCATAAATTAATCATATGTTAGAACTTAAAAGTTACAACAGAAGGTTAACCCTTGT
CTAGTGCCTGGCAAAGCTAAGGGGGCTTCAATTCTTACTCCTTATCCCCATCTTCACCCA
ACACCATCTCTAATTCTTCTACTGTCAGTGTAAAATATGCACATCCAACAGAAAAAAGGG
GAGGAAAAAAAATAACAAGGCCAATAGGCCCACTACCCATAAATCAACAAAAGTATCTCT
CAGCTTCATATCTCTATGTCCATCCTTGATGAGAAATATACAAATATGAATATATAATAT
AAATGCAAAAGCATACTCACATAAAAAGCAACTTACACTGCAAACAAGATTACATGTCAC
AAATAAGCAACAAAAAGTGACTTCGATAGTTAGATTGCTGCTAAAAAAACAAAAACAAAA
AATAAAAGAAGGGGCGGGGGGGAGAACAAAAGAAGAAGAAAGAAAGAAAGAAAGAAACAA
GAAGCATGTGATGAAGAAAAAGAAACAATCAAATGAAGAGGGTAGCCTTAAACAAATCTG
TACGTTGTTTGTCTGGTATCTTAATACTAGAACTCAGCAACTTACTTCAAGAGCCTTTTC
AGCATTTGTTTCTGTAATTACTCCTACTGCTGCATTAGCAGCCAATATCATTAGGATAAC
CTGTAAACCAACATAGTTTAATGTCAGAATAGGGTATTGCCTGGATGAAGAAAAACCAAA
TCTGCATACTTATCCAAAAGAAACAAAGAACCCAAACAACTAGCATATCACTCACTACTT
TTGATATGCTATACGTTGTCACATCACTCTC
>TeaL_6439
TCTGATGATGGTGGGAATAGGATCAATTGTTTCCCAGATTCTGATTCTTCCTCTCATCAA
TCCATTAGTTGGAGAGAAAGTGATACTTTGCACAGCCTTACTTTCATCAATAGCTTAGGC
ATTGTTTTATGGCTTGGCATGGGCTTCTTGGGTATGTACTCTTATATACTTAAATAAATG
TGTAGTTAACATCAGTTTTGAAACTACATTCTGGGTAATTACATGTTCCACCGTTAAACT
TCCTCCTAAAATTTCACGTTAGTCTCTCATTTTTAGTTGAGACAACCTATATCATTATTG
TAATTTAGGTTCTAATTTCTTGCAAAAAATACAAGAAAATTTTCTCGTGAAAGTTGCTAT
GTGTTATAACTTTCTCTCAGAAAAATTATCTTAACCAAACGCATACTAAAAAAATAAATT
TTCATTTCACTTTCACTTTCCATCACATTTTTCAATGTAATCAAACGGACTGACAATATC
AAGAGGGAAAGCCAGGACTCCTGTTTCTATTTTGCCTTTATTTTCACATGCAGTGTATAT
CGATAAAGCAAAATAACGAACATGAACGGATTTCTTGCAAGATTAATTTTCTTACCGCTA
GATAGAGACAATGGGTTGTCTAGTGATAAAAAAATCTAGTAAAAAATTCCCTTTATGTAT
AGAATTACTCTTTTGGTAGTATCTGTACACACGTTGTATTGCATCATCTTACTGTTGTTG
ACTGGAAATCATTGAAAACACAGGTACCATATCTAAGCGCTTCATTTGGAGTCATCTATG
TCCTTGTCAAACCTGCTGTAAGTACTAGTCTCCCATGAATATATATACATTTTGTCCGAC
GATAATGTTTGGAAAAATCTATATTATTCACCATAGTCAATTTTAATGTTCATTCTTTTT
CTTTTTCCCATTTAATTTTTCTGATTTGACAGACTTATGCTATTATATCAAGAGCATCAA
GTTCAGCTGATCAGGTTTGTGGAGTAATAGGCAACAGCTGAAAAGCCAAGGCAAAACTCC
ACTGTTAATAATTGAGAATTTAACTTCTCTTGAATCGTGAGGCATTGTTTGGATCTTGCA
TTTGTGGACGGAAAATAAGTTGCTGTAAATTCTTTAAATCCAAATAAACTCCTCTTTCCA
ATTTTAGTTTGTTTGTCCTTGCTTGACTTTTGTGTTTTATTAAACAAATTTCCATTTTTA
CCATCTTTGAGCACTTGTATCGCCTTCTAAGTTCAATTCAATCACAGGGAAAAGCACAAG
CATTTATCGCTGGTGTGCAATCAATTGCGGATTTGTTATCACCACTTGCAATGAGTCCAC
TGACCTCTTGGTTTTTGTCCAGCGATGCGCCTTTCAACTGCAAAGGTTTCAGTATTGTCT
TGGCATCTTCATGCATGATGATATCTCTATGT
>TeaL_6440
GTAATCGTCTCACTTTGCCTATTATGCACACAATTCATGTTTTAACAAAATAAGGGTATT
ACGATCATTGGGTGCCGTGTGAGATTTTTGTTAAGGAATCTTTTTGTGGGATCGCATTGT
CGGGCTTCTCAAAAAATTTCCCATGAATATTTGCAGGAGAGAGAGAGAGAGAGGGGATTT
ACCATGCATGAAGATGCCAAGACAATACTGAAACCTTTGCAGTTGAAAGGCGCATCGCTG
GACAAAAACCAAGAGGTCAGTGGACTCATTGCAAGTGGTGATAACAAATCCGCAATTGAT
TGCACACCAGCGATAAATGCTTGTGCTTTTCCCTGATCAGCTGAACTTGATGCTCTTGAT
ATAATAGCATAAGTAGCAGGTTTGACAAGGACATAGATGACTCCAAATGAAGCGCTTAGA
TATGGTACCCAAGAAGCCCATGCCAAGCCATAAAACAAAGCAAAAGCAAT
>TeaL_6441
GAGCGTGGTCTCCACAATTTCAGAACCAACCCAGTCTATACTCCTTCTTCACTTTGTTTT
TGTGTGCGTGCGTTTGAGAGAGAGAGAGAGAGAGAGAGGATTGGATGGCGTGTGCTTTGA
GTATGGTGTGTACTGGGTTCTCCTACTACAGCGGATTGGGGCTGAAGAAGCCAAGCAGAG
TCGGCGGAGCTGTGACCCACAGGAGGCAAAGGGCGGTGGTGAGAGCGGAGTCTATAAATC
CAGAGATCAGAAAGTCCGAAGAGAAAGTGGTTGACTCTGTTATCGTCTCCGAACTTTCCA
AGCCTCTCACCGCCTATTGCAGGTGTTGGAGGTCTGGAACTTTTCCTCTGTGTGATGGAA
GCCATGTGAAGCACAATAAAGCTAATGGAGATAACGTTGGACCTTTGCTTGTGAAGAAGC
AATAGCTATAATAGTGTTGTTCTTATGTTGTTTACTTGCTTTCCGTGCACCTTGAACTTT
TAACTCATAAACAGAACATTCCTTTAGTGAATGATGTACGGTGATATGAGCTCTCAAGGT
ATGTATTGCTAAACCATTTTTTTTTTTTTTTTGTATCACTTGCACGTGGATGTCGAATGC
AATAATTTATTTTCATTTTTCCTGAATTATTTGTTAAATATTTGTGCATCAATAGTAGTT
CTTTTTCTTTCTATGTTGACATCATATTTCTTTTTGAAATATAACAAAAAAGTGGCCAGG
CTGAACAGATGAGTTACTGTTATTGTTTTGAAGTTATAACCCCGTTTTATAGGATGAAGA
TAGACTTTCCATTCATGCTAGAATGCATGCAGATTTATTTTTCTACCGAGAGTCCTGTCG
AAGAGTTTATCGTTACCTTTTAATCCAGAAAGGAGTGATTGTTTTATGCTTATAAAGAAG
ATATAACTTTCATAGATTGCTTGCTAAATGGTTTTGATAGTTTTTTTGGTCACTTTTATG
TGTTCCAGATAGAATGGAATGGAACATGGGATGGATGGTTATTTTTGTTTGTGTATGGAA
GCCATTTGTTTCCTTATCCCTCGTTTGTGCTATTTCAAAAACCAGGGTCTTATCAAATGT
CAAATAGAATTATCAATGAAACAATGATCAAATAGCTATAGTGCACATTTTTCCATTTAT
ATGAAAATTTCTTGGAAAAATGCTAAGAACAGGGATGAAAGGCTATTTGATGTGCGAAAT
TGGTGATATGTATCGTGAAGAAGAAATATGACGGGCTATGGACCGCGGCCACTGTGCAGG
GATGAAAGACAACATGGGTAGGTCTTCTTAAATAGGTTTCTGTTTACATCCCTTACTGTT
ATTTCTGAAAGTTCTACAAGAGATAGTCAAGGAATTCTCTTTGATGTTCAGCCTGAGGAT
CATTTGCTCTTCTTCACTAAGCTTTTGTTTTTGGGTTAGATTTCTCTAAACCCCAAAACG
TATCCTTTTGAATTGGTAGAATCATTGAATGGTTATGTACACCAAACTAAACTCATATAA
AATTTGGTGCAAAATCGATTTGGGTGGTCTTTAGTGGCCTCCCATGTTGGCATAAAATAA
GCACCTTCTTTTTTTGCATATTTGATTTTTGACTCTGAAACAATGCAAGAATGTTTCCCT
CTGTCGGATTTTGCCCTAGCCAAGAGAGTTGCTTCTTGAATTAATGTTGTTTAATGTGCT
CTTAGGTGACTGGTTTCAGCAGAAGAGCTTTCCTGTTTCCATGAGTTTTTACATGAATCT
TGTTTGGAGAAGCAATGTAGGAGAAAAAGAATGTACTTGTTTCCAACCAATTCACAACCA
TTCCTGCCTCATTATGTTGTGTTTGGTTGGAGGATTTGAGGAGAGATTTGGAAAGGAAAA
TGAAAAAGGTAGGTGAAATGTGAATAAAATATACCTATATTTCACATAGTTTCACACACT
TTTTCCCTTTTCCTT
>TeaL_6442
AGGGAAGGCAGAACTGGCTGAACTGGATGGACCCTTTGTGAAGATTAGTCTCAAAGGTAG
GTTTTGGCACAAAAGATCAACTGTTTTGGACAGACTTGCGAATTACTTGAAGCAGAGGAT
CCCTGAAATCTTGGAGGTAGATATAGAAGATGAGAAACAATTGGATGACAGTCCTGCAAA
CTTCTGAGATAATCTTTCTGGAACTGTTTGGGAAGTGAGCACAACTGTACAAGAATTGTG
GCAGCACTGGGTTTTTGTCTTGCGGGTAGCAATATCTGAGGTTGGTCCAGGAACGGGAGC
AGGAGCTGCATCCACTGGTCTGTGGTGCCAGTTTATGTAGGGACTTGGTTTTAGATCCAA
ATTACCATTGTTAAGTGTTACTTCTCGCAGCAAGAATCAATATTTAATTAGACATCTTGA
TTTTATCCGAAGTCTTCACTAATATGATTTGGAGTTGCATTTTTTATTCATGAATTGGAA
AGGATATAATTTATTTTTCTTCATAAAGTCAGCTTGAAAGCTGATCAATTGAGTTCTTGG
GGTGTGTTTGTAGCAATTTAGTCTTTGGAAGAATGGCCTAACTAAACTGCCATAGGCAAT
AGTAAATATTTTAGCTTCTGGCCGAGGCAACACTGAATGGTAACAACAGTGATCGAGTCA
TACGCATTGAAAGCCTACATTGCCTAATTTCCTGGTAAAAAGGTCAAAAAAATGACGAAG
ATTGTAAATGTGATTGGCCATGACCTAACAATCACTCTCTAACCCAACCAGCAAACAAAT
CCCTCGTTTGATCAAAGGTGAAATTTCAACTTTGTTACACATCTCGCGAAGCTCCTTCCT
CGGCTGGCTCAAGACCATTCCACAAGCCCTAGCTTGGGTTCAACCTGAAGCTGCCATGAT
CTGAATGGAGTGAAAAAGATGGTAACCAAGTGATTAATACAGATCTGTTGTATCTAAAAT
TTGGCCAAAACAGACGATCCCTACTATAAATTGGTCAAAGATGGACAATCACAGTTGAAA
CCTGACTCCTGATTTTGCATATGTTGTTTTGGGAATTGACAAGCTCGTGACTTCAGTTTA
TTTTTTACCATATCAACAAAGGATTGTAACTTTTAGATGGTGAATTGAATTACCTTGACA
CCAAATTATTCATTGTGGCACCAAATTTCTTCTCATAAGAATGTGTATTATAAGTTGGTT
AGTGTATTTTGCATAAAAAAGTTGATAAATAAGATCACATTGTGTGGTAAATAAAACATC
CACACAATGTTGTGTGGCTAAGTGTTTCACGAGACAACAAATACCCACCAATGATAGGAT
TTGCATTCTTAGAGGGGGAGGTGGGAATATTTGAAAAAAATATATATTTTGCCATTCATT
TTACAAAATTAAGAAAGTCACCTTTTATATAATAAGGGTTTTTATGAAATTTCATAAATT
CAATTACAACCAACTAATATCATCG
>TeaL_6443
AATAAAAAACAAAAAGACAAAAACAAAACTTTACAAGTTACTCATTTGGACAAATTTACG
ATCAAAAGTGATACATTACGAGAAACTTTCAAAAGCTAGTTACAAATATCTAGAAATGTA
ATCCAGAAAACCCAGGAAGGAAGACAAAAAGATTATTAGTTGTAACCAGCCAGTCAACTA
TGTAATACTCTTCTAGCTAGTTCCTGCCCTAAATCAATTAGCAATAGATACGCTTGGATG
ATTTTTATGGCGTAAAGCTTCATTTACCTTATAGCTTAGCAATAGTTTTAGCTTTATAGA
GAAAAGTGTTTTTAATATATCGACATTCGTCATAAAACCAAAATTAGTTGGAGCACTTGT
CACACCCTGGGTAAAACCAAGGACAATCCTCACTTGGAGCACATTAGTTTTTTGAGCCAA
GCTCAATCAGCCTATAACTTTGGAGTCACTTGGCAAGGAGCTCATCCTTTTAAATTAGTT
TGGCAGACTCAATAGCTAAATGGATTGCTAACAACCATACATCTGCTTAGATAGGTATTA
GGGAGTTATCAGGCCTTGTAAAACTTCGAATCATTTTAACATGACTTCTTTCTAATACAA
AATAACAAAATCGATTTTCTGTGAAAATTTACTTTGCCTAATTGAAGATAAATAATGGAT
TCTTACCCAAGGCTTCAACATCCATTCACAACATGCTAATGTCCGCTGGGTAACTCCCCA
GCACTCTCAAGAATGTAGCAATCTCCTGCCAAAGG
>TeaL_6444
CTCTCAAGAATGTAGCAATCTCCTGCCAAAGGAATACATCTTCCTATATCATCTACAGCT
AAAATTTATATTTCAAAGCTGAATGATAATAAAACCGACTACACCTTTAGATGCCCAAGG
GCATTCTGTGATTTCTGGTCAGCCATTGATGCTTCAAAATCCACATAGAATAGATAAGGG
AAGTGCTTTGGAAATCCGTTATTGTTATCGTCTAGCATTTGCAAGGCCTGCTTCTGCAGT
GGACGACTTTCAATCTTAGTTAAGTTAATGTCTCTCATTGCAAAAACAGCAAGTGCCTTG
AAAAGCATTCCAGGACCTTCCTCCAGCGAGAAAACTATACTTGTCTTGAATAGCCTATCG
GTGCCAGGAATTATAGGTTCTCTTGCAAGAACTAGAAATCGAGTGACATTATCGGAGTCA
TCCTGAATATCTTCAGCAAGTATATTCATTCCGTAGATCCTTGCAGCAGTAGAGCTAGCA
ACTGCTCCTGTGTCGTTTAGTTTGTGGAAAGCAACAAACTTTGC
>TeaL_6445
TTTTATTTGCACAAACTGGGTGAGATTGGTGTTGGATCCTCCTCTCTGTGATTTTCAGCT
TGAGCTTTTACTATTCACCAAGAAAAAGGGGACCATTTTAATTGACAAAATGAAAGAGGG
ATGAAAGAATAAATTGGCTATCAAATTTAAATTTTTTTGGTCCTGCCTACAAAATTATAT
GCAGATGCAAGAGGGAACATGTTTGTGAATTGGTACGAGTTTCGCATGTTTTGAAAAAAA
ATGTGATGGAATGTACTTTAAGCTATGTTTCTAAGAAATGTCTATGACATCAGGCAGTTA
CCCTTTTACTCTGTTAGTATTCACTGGGCCTCCGCTCACTAGTTATTTATTATGTATGTA
GGTGTGCAGACTTGTGATCAGGCTTAAGATGATGCCTGAAGCATTTTTGTATTTGTCAGC
CACCTTTTGCACCTCATGAGGAGGTTCCAGATCAAGTCAAGTCTTGTGGCTGTGTTATTA
TGGATGTATAAGACTGTTCCTTTTGCTCCATGGGCAAGTTTTTCTTTTATATGTACATGA
AGTGACGTGTAAATACTGTATCTTTTGACGTCACTCGTATGTCTATAAAAGTTTAAGATT
ATCAGTCTCATGTATGTCCGCACATCTCGATGGACTATGTATGTTTCTTTTTATGTATTT
ACTTCCTCAGCCCCTAATTATAAGTCTAATTGTTAAGAGGCATTCGGTAATCCAAGGATT
ACTGGCCGATTACGACGCTGAACCTGTATGGGCGGGTTTGGGTCGTGACACTTATTTAGT
TAAAATCACTTCGTAAATACCATGAGCTCTCAAAAACAGATCTCAATCTAATAATTGTGT
CACATAAGCACCCCATTCGCGATACATCAGTGGACGCATAAACATTCATTAAGACACAAT
TGAAAGAAGGAGAGTACCTGAAAGCAATATAAAATTTCTGTTGCTGTAGCAACTAGTCAT
CATGAAGATAGCTAGATTCCAAACACAAACCATTCTGTTGGGTCGGTGAACCCTGATAAA
TATTGTTCATTCAACTCTATTGTTCACTCATACACTGGGTCCAATGGGGGGTTTGGGACG
TCTCTCCCCAAGGGGGAGGGGGTCTAGAGGGGGGGCGCCTCTTTTAGGTTAAGAGAGAGT
TGTAGTTTTTTTTATCATAGTGAAAATTGTAGTAGCTGTGGACGTAGTCTTATTCTGGAG
AGAACCACGTTAATCCTTGTGTTCTTGTGTGTGTGATTTGTTTGATTCGTTTTTTATTCC
TTGTTTGTTGTTTCGTGTCTCACCGATCTTGGTTAGGACGGGTCAATTCCTAACACATTC
CACTTGCAAGGCCATCATGATCAACTACCATAAAATCCATCTCTCCCTGGCCAAACCAAA
TTGATCGGATGAAGTCCCCAAAAACCCCAGATTTCTTTCTCTTGAAAGAAAGCTACATCC
ACTCTTGTCAAATAGTATGGATTTAATCTTTCTCCACTTCCTAGATTTGCCAAACCCTCT
AATATTCCATGATAGAATCTTTATATGGACACTAAACTAAGCACATGAACCTCCTAATCG
TGAATTTCAGGGGTGGACCACTCCCTCCACGACCAGCAGTAAGCTCCGCATCCTTCATTT
CCAGCTTTATACATTTAGTTAGCACTTCTGATTCGAATCCCTTATAGTTAAGTCCAAGAG
ATTTCCCCATATGGACTGTTGCCTTTACCGCATTCAACATCAATCGCTCTCTTTGAGTAC
CAGTCGATGACGACGATGACAATGCCACCATAGCTGCTCGACACCAAGCTACCCTATGCC
AACTCCCTACTGGTAGTGCCCCACCTTTCCTTGTAACTTTTGGCCCCTTCGCCATCCTTC
GAACCAGCACTGTTTCTGTCTTTGACATTTTCCTCCTAGCTTTGCACCTTCTTTCTCCAT
TTTGCATTCCAAAAATACATGTTCTCTAATCATCAAACTGCAATAAACCATCAAGACTTC
CAAGATCATAGTAGCTTTGATACAACTTTGTTGGAAATTTGTGACAAGCTCTAATACTAG
GGAGGAAGTGGAAAGGAAAAAACATATAACCTGTTCATTTCACTTTTCGATCATACTACA
TCATGGCTAGAGTACATAAGTATTTATAGGTTTACAAAAACATGTTTGTAGCTAAGTACA
TTTATCATACATTTAATGTTATCACAACCCTTTCATTCACTTACATGAACTTCACAAAAC
TCTTTAGTTAAATGTTTTTAGAATTAACACTTCATTATCTAAAATACAGTTCAATTTCCA
ACAAAAAATTCATGTTTAAACTTCCCTACAATACGGCTCAATCCTTTTAATGATTCTGTA
AGTGATTTGTTTTATGTATGAACAAAATGATGTAGCTTGTTGTTCTCCGTTTGCTCTCTC
TCTCTCTCTCTCTCTCTCTTGTTTTTTTTTGTTTCTCCCATGAAAATGTGAATCGACTTT
TTTTTTTAAAATAGTTTATGCCCTCGGTCTTTATGATTTTGCTAGGTTATTTGTGTTCTA
GAGTTCGACAGTTTGTGTTTGGTCTCTTTTGCTTGATTTGGGGCAATAGTGAGTTATCAG
TTTCTTTCCCTTCTCATCATCACACAACAGAAGAAGAAAAAAATTGTACAGAGGAAAAAA
AAAAAAACCACTCTTCAACATTTGGGGACTTTCAACTGAATAATTGTGGTGTCTGTGAGG
TACAATACCTTTGGCATTCACTTTTCATCTGGAGATTTCTTGCTTTCTTGGATTTTCTCA
TTCACTTTTCATTTGGAATTTATTGCTTTATTGGATTTTTTCACAAAGGCTAAAAGTCTG
CTAAAAAGTTGATGGGAATGATGAAGGTATGGACGTCATGTGGGTTTATTGAAAAGTTGT
GAAAGAGTGTTGCTTTTAATCTCCTTTAGATAATGATGGAGTAAAGTAGAGATTTGGGTC
GGTCTCTTTGGGTTCTTTGAAATGTTTTGGTAGTCCTGGATCAAAGCTGGGTAATCAGTC
TGTGACTGTGAATTAAGTTTTATGTGCAGTGAAGATCTGCACCTAGCTGGTCTCCACCAA
CACACAAAAAAAAGTGTGAAGATTGACGCCTAAGAAGCATGGATCTTGACTACTCGAAGT
GTTGGAGCACTTCCAAGAAGGATTCTTGGAAGACAACTTTGCTCTTAGCTTATCAAAGTC
TTGGTGTAGTATACGGGGACCTGAGCATTTCCCCTCTCTATGTTTACAAGAACACGTTTG
CAGAAGACATTCATCACTCAGAGACGAATGAAGAGATTTTTGGTGTTCTTTCATTTGTTT
TCTGGACTCTAACTCTAGTTCCTTTGTTCAAATATGTCTTTATAGTTCTTCGAGCTGATG
ACAATGGAGAGGGTGGTACTTTTGCGCTCTATTCCCTAATATGCAGGCATGCTAAAGTAA
GCCTTCTGCCCAACCGTCAAGTTGCCGATGAAGCACTCTCCACGTATAAACTAGAGCACC
CTCCGGAGAAAAAGAAGAGCTCGAGGGTAAAATTGTTGCTCGAGAAGCACAAATCCTTGC
ACACTGCTTTGCTAATCTTGGTTCTACTTGGCACATGTATGGTAATTGGAGATGGCTTGC
TCACTCCAGCCATTTCAGTTTTCTCTGCTGTTTCTGGCCTTGAGTTATCCATGTCTAAGG
AACATCATCAATATGCGATGGTTCCAATTACCTGCTTCATATTAGTATGCCTATTTGCAT
TACAACATTATGGCACACACCGTGTTGGTTTTGTTTTCGCGCCACTGGTGTTGACTTGGC
TACTATGCATCAGTTCCCTTGGCTTGTACAATATACTCCACTGGAACCCACATGTTTATA
AAGCTCTTTCGCCATATTACATGTTCAAGTTCTTAAAGAAGACACGAAAAAGCGGATGGA
TGTCATTGGGTGGGATTTTATTGTGCATAACAGGCTCAGAGGCAATGTTTGCTGATCTTG
GCCACTTCTCGTATGCTGCAATTCAGATTGCTTTCACCTTTTTGGTTTATCCGGC
>TeaL_6446
ATCTTCTTGGACACACAACAATCCAATATGGATGCACTTCAACACTTCACTTACCACGCA
TGACTGCACCAGTATTGGGTCCATCAACTCCAATCCTTGACCTTCAGACCATAATTTCCA
TGCAAAAGTAAGGAGGCTATAACCGTGCTTAGAAAGATGAAAGCCACTATTCTTCTTCCC
ACTTATTATCTCAAGCAGGATAACCCCAAAACTAAAAACATCTGATTTAACAGAAAATAA
TCCTTCCATAGCATATTCTGGAGCCATATATCCATATGATCCAACAATTCTATTTGTGTT
GGCTTCACTTTGATTTCCACCAAAAGTCCTTGCCATTCCAAAATCCGATATCTTTGGATT
CATCTCATGATCCAACAAAACGTTGCTAGCTTTTAGGTCCCTGTGAATAATTCTAAGCCG
AGAATCCTCATGTAAATATAGTATGCCTCGAGCAATTCCATTAATTATGAGAAAGCGTCT
CTTCCAGTCTAGCTGTTCACCTCTAGTTGAATCAAAGAATTAAACAAATAAAATTCATAT
TGAGCACTATA
>TeaL_6447
AACAACTATAGAGGAATTAAGTTAATGTATTACACAATGAAAGTGTGAGAGAGAGAGTGA
TGGAACATCGATTGCGAGATATAATAGAAGTGTTAGAGAATCAATTTAGGTTTATGCTTG
GTAGGTCAACAATGGAAGCGATCTATCTTTTGAGGAGAGTAATAGAAAAATATAGAAAAA
AGAAAAGAGACATTCATATGGTTTTTATTGATCTTGAAAAAACATATGATAGAGTGCCTC
AGAATATAATTTGGTGGGTGTTAGAGAAGAAAGGGGTGACAAAAGGTTACATTGATGTGA
TTAGGGATATGTATGAAGGTGTTGTGACGACTATTAGATCGTCTGCTGGAAAGACAAGTG
AATTCCTAATTTTCCTAGGGTTATACCACTGATTAATCTGAAGTCCTTATCTTTTTGCTT
TAGTTATGGATGAGTTGACGCGCAATATTCAAGATAATGTCCCATGGTGTATGCTTTTTG
CAGATAATATCGTGTCAATGGATGAGACTAGAGAATGAGTTAACACTAAGTTAGAGTTTT
GGAGAAAATCACTTGAATCTAAAGGATTTAGGATAAACATAACTAAGTTAGAGTATATGG
AGTGTAATTTTAGTAATAGTCACAATGGGAGTAAAGGAGAAGTGAAAATTGAGGACCAAG
AACTACCTAAGAGTGAACATTTTTGGTATTTAGGATCGATTATCACAACGACTAGGGAGT
TTGGTGCAGATGTGGTCCACAGATTTAGGCAAGGTGGCTTAAGTGGAGGAGTGCATTTGG
AGTATTGTGCGATTACTGAGTACTTATTAGACTAAAAGGAAAGTTCTATAGAACGGCTAT
TAGACCAGCGATGTTGTATGGGACAGAATGTTGGGCAACTAAGAAACAACATGTAGATAA
GATGAGTGTTGCTGAGATGAGGATGCTAAGGTGGATGTGTGGCAAGACTAGAAAAGACAG
AGTTAAGAATGAGTATATTCGAGAATGGGTTAGAGTAGCACCGATAGAAGATAAGTTGAG
AGAGAATAGATTGAGATGATTTGGTCATCTACAACGGAGACCAATAGAGGTAGTAGTGAA
GAGGTGCGATACAGTGACGGTAAATGGTAGTATTAGGAGAAGGGATAGACCTAGATTGAC
ATGGACTAGTGTAGTAAATAGAGATATGAATCTCCTTAATTTGACTAACGAAATGGCTTT
GGATAGAGTCGAGTGGAGAAGAAGGATTCATGCAGCTGACCCCATTTGATGGAACTTAAG
GCTTGGTTTGGTTTAATTTTTATTCCATACATAAACACCACACAAGTGATTGTTATTTCT
TGTTGACAAATTAAAAAATTTCTACCTAAAAGGCATTATTGAATTTTTTTTTTTTTAAAC
TGTATGTATTTACTACAACAAGAAATATAAAACAAAAGACACAAAACATCAAAATATCAA
GAATAAATTGACATAATGAATGAGCTACTGTTAGGTATAGTAGATTTAAATTTTATCATT
CTGTAATGTTGATCAGTGGTGGTCCAATCATCTTTGAGGTATTAATGAATTTTTTACAAT
TTTTATTCATTTTTTAAATTTAAATAGTTATTAGTTTCTTAACCATTCAATTTACTTGAC
AAACCAAACATGGGAATGGGAA
>TeaL_6448
ATATCTGTCTGTGTGTGCGCGCTTGCTTTGTATCTCTCACCGGAGTCCTCTGTTTAGGTC
GGACTCGGATTCGATCGGCCATGGCTGCTTCGAGGTTTCTCCTACTTTTCTCCATCTTCC
TTGCCCTAATCTTCTTCGCCGCCAAGGTTAGTGCAGATGATGATGCCTCTATTGCTGCCC
ATGAACATGATCATCAACAAACAACAGAACAAGTCAGATTGGATGATCACTCCGATTCAT
CTCTCAAGATCGAATTGGACCAACTCAACTCTCAAATCCGTGCTCTTGAGTCCCATGTTG
TTGAGAAAACTCAACAACTGAAAAGCAAGGATGATATCATAACAGAAAAGGAGAAGATCA
TTCATAACATGGCGGATAGCATTGCATCATTGCAGAGCGAGATTGCATCCCTTCAGAGAA
AAGGGACACTAGATGCTGATGAGCGGGTGCGAAAGGCGTATGCACTGGTTGGTGAATTAG
AGAAACAGATGGAAGAATTTAGGAAGGAAATAGGAACAAAAGATAGGGAAAAGGAGGCCC
TGGAATCTCAAAAGAATGAATCTGAGAAAAAGATGGCTGAACTGATTTTGAATCTTGACA
ATCTTCAAAAGATTATTGAAGAACAAAAGACCAAAATTCATAAAACTGAACGTGCACTTC
AAGTTGCTGAGGAAGAATTGATGAAGGCAAAGTTTGATGCCACATCAAAAACTAATCAAC
TAATGGAGGTTCATGGTGCATGGCTCCCCCCTTGGCTTGCTGTTCATTTAATTCATGGAC
AGTCATTTGTCGAGACACATTGGAATATGCATGGAAAACCAGCATTGGATAAAGTAAACC
AGAAGGCACTGGAGAAAAAAGCCCAGGCTGCAAAGTGGGCTGAACCCCACGTGGAAACAA
TTAAAATTAAATGGATCCCAGCTGTACAAGAACAGTGGGTGATGATAACAACATCTGTTG
AACCACATGTGCAATCACTAACCACAAAAGCTACTGAAGTTTATAAGACGTCTAAAAGTG
CTATAACTCCACATATTATCAAAGTACAAGAAATTGTGGATCCTTACTATCAGGAAGTTA
AGAAAGTTGGCAAGCCGTACATTGATCATGTTGCCACTGTGACAAAGCCCCATGTTGATA
AAGTACGGGTTGCTATCAAGCCGTATACAAAGGAGATAGTTCTTGCGTATGGGAAGTTTC
TTGAATCTGCCACTGTCTATCATCAGCAGGTCCAAGACAAAGTGCAAGATACACTACAAA
ATCATGAGCTTACAAGACCTCTTGCAACTAAAGAGTTGGTGTGGTTTGCTGCCTCTGCTT
TGTTGGCTCTACCCATCATTGTTCTGCCGAGAATCTGTTCAGTCATTTTCTGTAAAAAGG
TGAAGAAACCTGCCCGAAGTGGAAATCCAAAGAATGCACGCAAGACTAAGCGTGGACATC
CAGACAAGTAGTGGCACATAGACTGATGCTCTTTTTTGGCATGTTCAGGTATGTATGAGC
GTTATTTGCCTGGATGTTTTGTGGAGCTCTGAAGTTTGGTCTCTATGGACAAACTAGGAT
TTTTTTTTTGGTTGTTGTTGTTATGGCTGTTGTTCCTGGAGCTCTTCACTTGATTTTATA
AAGGTTCAAAGTAAAAGACGCTTGAAGTCTCTGTCCATAACTAAGTTAATGCTGGGTAGT
TTGGAAATTCATGTATTATGAGCGCTTTGTTTTTTTTGTGCTTGGGATACTTCTTTTTTG
CTTTAAATCCTTTAGACAGTTGAAATCAGTCTTTGGCGGCGTTTACTTGAAATATTATTT
GTAATGTGCCTATAATTTATTGATTTCTTGGTTTGGACATCTCTGTGTGTCTAAGTGCCT
GCATATATCTGTAAACAAATTTTCATTTACTTGTTACCGTGCTAACCAAGATTCTAGAAA
ATTGATGTTAAATGCCATGGATTTGTTAGAGTGTCGATCCATTATTTTTCAGTGACGGAA
TGTGTATTTTCTGCTCTGCTTTTCTGACCAGAAAATATGGTGACCTGTTAGAAACTACAA
TGTGCAAATGCCAAAGGTGACGAGGGAAAACCCATGTCCTTGATGATGGTAATGGTATGC
TTGTAAACCGAGTGGAATTGTAGAGACTCTAAGCAAGGGAAGAGAACCAAAAATGCTTTT
GGACGTTGGATCGTTT
>TeaL_6449
AAACCTGGGCAAATGCAAGTTACTGAGGGCTCAAAGCTTCATGAAGTTGTGATTTTATCG
GACGATAGTGACGGGGATGTTGTGAAAAATAATCAGAGCTGCAAAATGGGTGGCGATGAA
ATAATGCAATCAGTGGAGGTGAAAAGGATGCGAGAAAGTGGGCAAGAGGAAGAGGAGAAA
AACAATAATGTTGGTGTCGGAATTGTTAATCCAAAAGTGAGCAGTGTGCATATATCTAAA
GTGGATGAGTACCAAACGCTTGCGGATTTGACTAATTTCCCAAACCTTTCTTCAACGTTG
GAAATAAGAACAGAAAAATCGAGATCGGAGTGCAAAAGGATACGGAACAACACCATCAGA
AACCTGGGCAAATGCAAGTTACTGAGGGAGCAAATCTTCAACAACTTGTGATTCTATCAG
ACGATAGTGATTTTGAAGTTACAAAAAAAATTGATAGCTGCAAAATGGACAACAAGGAAA
CAATGCAATCAATAGAGGCGGAAAGGATACGAGAAAGCAGCAAAGAAGAAGAGGAGAGAA
GGAATAATGTTGGTGCTGGAATTGGTAATGACAAAGTGCGCAATGGTCATATATCTAAAA
TGGAGGAGTACCAAATGCTTGCTGATTTGACTAATTTCCCAAACCTTGCTTCAATGTTGG
CCTTCGAGGCCACCTGGAGGAAGAATAGAAAGAAGAAGAAGAAAAATAAGAAGAGAAAGC
TCAAGATCAGAGCTCAAAATGATAAGGAGCAACACTATCACAAACCTGAGCAAGTGGCGA
CAATTGAGGCACCAAATCTTCAAGAACTTGTGACTCTACCAGACACTAATGAGAATAGGG
GC
>TeaL_6450
ATCACAATGGATGATCTGGGTACTGCATTCTTCATGTAGGTACACAAGTCCTCTGGCAAT
CCCCAATGCAATTTGGGTCCTTTGGTTCCAACTAGGTTTCTTTTCCCCAAAGAGAAAGCT
TGCTAAAGTCCCATTGCTCAAGAACTCGTAAACTAACATCCGGTGTTGTCCTTCATCACA
AAATCCGAGCAAGCAGACCAGATTCTTGTGATGTGTCTGCCCAATCACATTTACTTCAGC
TTTGAATTCCTTCTCTCTCTCTTGAACCAACCTATCTAGTTTCTTCACTGCAACAACAAC
AACTCTGGAACCCATTTGTATCGCCCCTTTGTAAACAATACCGAAAGCTCCGCTTCCCAG
TTCCTCCTTGAAACCATCTGTAGCTTCTGCAAGCTCTTTGTAGGTAAAACAGCGAAGATT
CGTTTCAGCAGCACAGTGATCGTCATGACTGTTTTTTATGCTTTTCTTATGGTAGATGAC
GAAAAAGCCCAAGCAAACGGCACCAATAAATACAAAATTGATAAACAAAGAGCTACCCAG
GAAAACTGATCCAACGATAATTAAAGTCCCCCCTTTCTTCTCTGGTTTTGGAATTGGAGG
AGGAGGAGGTCGTACTAGAGGAAGATCACTTTTCCTAAACTTCAAGAAAGCCTGACCATT
AACAGATCTATCCTGTCTCCCATTTGAAAGGGGTAGCTTCTTCTTGAAGCAGCTATCATT
TAACAAAAGGGCAACAACACAGAAACAGTCGTTGAGGCAAGACTTTCTGCACAGATCTTC
ACTTGCAGGTTGCAAGTGCTCATATTTACACGTTAGCCAAGCAGTATCTTTTAGAGGAAG
AAGATCGTATAGCTCTTCCCCGGAATTGATGTCATCTTCTGAACAGCTGTGTGAGAAATT
TGGCTTGCAACTTCCATACGTATTGTTTGGATCAAGTAACGAATACCCTGGCGGGCATTT
GCATTCTGGCCTTCTATATACGTTGAGGGTGCAAATGCTGTTAAACCCACAAGCCCCACT
GCCTTCCTCTCCATTAATATTAAGACATATATTATCTGGCGCTGACCAAATTGGAGTCCA
CTTTGTACTACTATCAAAACTCTTTGGATGATAATATTGGGTGAAAACTCCATCAAAATT
AAGAGCTGCTCTGTGATAGTATTCAGTAGTTGGGAATAATAGTTGTTGTGGTGTGAGATC
AAATCTTTGGTTATTCCTTCTCAATATGTACATGAATCCTGCATCATTGAAGATCACTTG
GTAACCAGAATTGGACGAATTGTTGGGGTCGAAAGTACCACTGATATAGTAAGCATCATA
AGCAAAATTGGTAGTGATGTCTCTTGTATTAAGCACAAGATTCCCATCCAGGAGCAAACG
AAATTGAAACCTTCCCTGCGAGAAATTGGTCTCCGAAAGGCGAGAAAATATTACCCCACC
GGACTCCATAATCTGTGTAGGCAACATGGTATCAGTTGGATATTTGAAACTCTCCCATAG
ATTGAAGGAATCGCTGCGCACAAGCAGAAAGTTGCCGGTATCATTCATAAAACCATAAGC
AACACTGTCGACAATGAACTGAGACTTCCACAATTCATTGCCTTGAGGGTCACTGAGCAC
TAGCCCTCTGTCACCAGTTAGGTCTAGTTTGGATCCAGTTGAGATAGGGATACCATCATT
CCCATACCAGACAACGGTTTGGTCGGGTATTTGGTGGTACCATATGGAAAGCAAGAAGAG
ATTCTTTTCCTGAAGTGGTTTAAACCCAAATGCAAAAACACCAGAGGGTGACAGCCATGG
GGTATCCTTGGTATTTGCAGTGATAGATGTACCCACAGCTACGGTACCATTAGTCTGAGC
AACAGTAGAAAATGGCAGGAGGAACAGTAAGAAGAAGAAGAAGAAGAAGAAGAAGAAGAA
GAAGAAGAGATGATGAGGAAGAGCACAAGCCATTGATAGATCAAGCTGGAGTTAGGTGAT
TTATGAAGGTGATTTGTTTAATAGAAACTTGTAATACATTCTCAAATTTTGATGGCTATA
TATGCAAAGTTCTTGTCTTGAGCATTTGAGTTTTTGACACCTTTACCAACAAAAGCTTGT
GTTGGTTTGAGA
>TeaL_6451
TTTATTTTTAGTTGTGAAGATTATATTAACTTGATTGTGATAGAGTAAATTACACCACAA
CCAAAACTAAATCAAGCAAATGGCACAGATCTATTTCCAAACAGATCAACAAAAGTCTAT
TAATAATTTACTTATAACGCAGAAATCTAACCCAGGAAATGTTGCTGGCGCTGTACAATT
TGTTTTTGTAACCAGTATTTGTGCAAAGCATAAAAGGTTGCATGTACCAGCACTTCGTTT
CTACTATTTGATTTGGAGTTGGAGTAACGATTATCCAAAGTTGAAGAACATGAAAATTCG
TTATGCTAATCTTTTCTGGGCAACAAATCAAAAGAATGCTATTGACAAATGAAAAGAACA
TCATAGCTTTTACCGATTGGAACTGTTTTCTAAATTTATACCACAATCAATCAATGTGCC
TACAAGACTCAAGTTTGCCAGCAGAAATCAATCAGCCATTGAGATCTGTAACCGCATAAC
ATGTCTCAATCTTTAAGAACAACAGACAATGGCTAGCTGGTAGATTTACATGTCAAAAGA
AAAAAGAAAAACAAATTACACATTGAGAGAGAAGAATGAAAAAACAAAACCAAAAAAAAC
TGTAAAGCACTCACTCTATAGTCAGATTTCGCCATCTACCCATTCATCAAGATCAACCAA
AGTGAAAAAAAAACATACAAATACAAAGATTACAAAGAAAACTTTGGATTGAACCAAAAA
AGCAAACAATTTAAGCTAATTGACTTTGTTGCTTCTATCTTTACAAAGCATGTGCCATTC
CTGTAGTACTGCTGCCTGGAGAGCGATATGCTCAACCTCGTCAGCAGTTAACTTTGACAG
AGTCGAAGGTCCCTTGGTCTTGCCATCCTCCCCGCCATCTTCCTTCTTTTTCTTCTTTTT
ATCCTCATCTTCCTCATCCTCTTCTTCTTCATCATCAGATTTTGGAATCTTGGGAGGCGG
TTGGGCTGCCTTTAGTAAGGCTATTCGTTCCATTGAGATCCGTAGCCTCTCGGCAGCAGC
TACCTTAACTTCATCTTCAGGCATGTACTCTACGCCCCCATCCGTGAGATCGTCCAACCA
AGCCTGTAGATCCGATCCAATCTCCTTCGTGATCGATGAATCCGAAGCACGGACCACAAA
TTTACATATCATGGCGGTTGTCTCGTCACCCAAGTCCACATTTCTGCTCACTTCACTGGC
ACCAAAAATCATCATGCCCACAAATCCTCCATACCAAGTTTTCGCAGCAAGGCAAAGCTG
AAACCCAGCAACTGTTCTGATGATGTGCGAGCAAACTCTATGAAAGGGCTTGGAAGACAA
AGATTTCAGTCCACTTAGAAAAGGAGAAGACCCATATTGCTGTGCAGCAGTGGCCTTAAA
CCCACTACCTTCATATGTGTACGTACCAATGTACTCCACTATAGCAGGTAAACTAGGCCA
TAGGCGGAAATATTCGACAGGTGAGATTTTATGTGGCAGAAGAAGCTCAGTCAGTGGAAG
CTTGTATGGCTGACATCTCAAAATCACAGGTTCTCCTGTTTCTGGTCTCATGCTTCTTTT
TTGTCTCATGATCTGTGGATCTTCGTCTGCGTAGTCTCCTTCATAATCTCCGGGAGCACT
TCCATAAAAAGGGTAGTACAAGACTTGAACCCATAGGGCACACCTCTCAAAATGGGAGAC
ACCAACAGTCACACTGCACAGTACTGGATCCTGTGAATTAAGATCCCGCAACTGTCGCAC
CGCTTGAGGAGATCCATCCATGAAGTATAACGCTCCAGATAGCCCAACCCGGATATCCAC
CCGGTTGAGTTCAATTTCAGTCAAATTTAAAACCTTCAAGTGCAGAGTAATCCTCCCATC
ACTCGAGTCTGTCAAATGATAAGCTTCAACATAACAAGGATCACTACTACCAGTCAAAGT
ATATGCACTTGGTGGAACCTTAAGTAACTTGGAATCAAATCCTTTTGACAACAAAAGAGT
TAATTCACTAGGGTCGGGCCTCCAAAGTTCTAAAATAGCCTTGTGAACTAACCCTTCCAA
TTTTCGGTCCTGCGCTGCAGATGCTTCATAAAATTGAACAGTTAATTTGTGGTGGCTAAA
TGGGTAATCTCCTCTGGCCTCACTAACCCCAGCCCACTTCCCATCCGGGTGACTTGCAAC
ATATTTAATTCTCTGCAATATTAAACGACACTGATGCTTGTTGACAGAATCAGCTAAGCC
ATTGCCTCTAAACTCTTCCAGTTCTTTGGTCAGTAACTGCCCTGCCCTAGCATGACGTGA
ACCCAAACGCTGAGCACACAGAAGAACTGCCTGAACATCCTGAAGTCTATTTGTTGAAGT
TGCAGATGCATCTATGTTGAACAAAACTTTGTGGATATTTGATATAATAATGTTNNNNNN
NNNNNNNGTCTGAAATAGCCCAAATAAGGCGAGCACAAATTCTAGGGGTATTCACCTCGC
ATAGATCTTTCACAAGTTCACGTTGCAGGTTCTGTAACCGTGTTTCATTCAGAATTTGAT
CCTGAGAGGCTCCATCTTTGACTCTTTTGACACCTCCTCTGGTATCATAAATGTGACAAA
GCCTAACCAACAACTTCAAATAACAATCAATGGCATATGTTCGACCCTCACAATCCCACT
TAACACATGGCCTACACACTTCCACAACTTCCAAAGCTGGTTCTGTCCAATTTAATGCTC
CATAACCAGTTCCATATGCTAATGCCCCAATAACTCTGCTCTCCATACCTGAATTCTTTT
GTTCAGGCAATGGTAAGGACAACTGGAAGCAGCTTTCAACCAATGTAGCAACTAATTCTT
CTCTGAATAAACTTTTACTTGTTAAAGTAAGGAGGTCATCTTTTATCCTTGCATCCTCAA
AAAGTGAAGCAATATCGGTTCCTGAAAGAGGTTTTTGACCTCTTCGGACACTTTCCTTCG
CAAAAAGGTCAACACAAAGAGCAGTCCGACAGATGCATGCTAAAGCATGCATGCGATCTG
ATTCTGCTCTCAAGTTTCTCACCATGAGAAGCAACCTTTTAAACAAAGAAACCTGCATAC
TAAGATCAAGAAGG
>TeaL_6452
TCTAAAAGATGACATACCTTCATTGTTAAAACACATACTTGAGCAGGGAAACGTGATTCA
CCGGGATTCTTTTTGTCCTCCCATGCCATTGGATCAATATTTGTTCCTCCAAAACTTGCC
GCCTGAGGAGACCATTTTCAACTTAGTAAGATGCACAATCTTGAATTAGATCTAAATATT
TTTTTGAAAATACAAATTTGAGAAGATAGAGGCCTCTTATTGGAAGATAAACAAGCGAAT
CTTTAATCTATCCTTTTGGACAATGAACATGAAGCCCCAAATGAAAGAACCGAGTATCGT
GCTTGTAATTAACAAAGCTAGTCACACGACTACCGAAATTTCCAAACCTTGGGGTTAAAT
TATAAAAACATTTATGGATTATTATGAATTTCAGTGCGTATGTTACCACAACAAACTAGA
ATTGAAGTATCTTAACAGTGAAAAGAGTCCTCGCCAACCAAGATTAAAGAATTGTTATGT
AAGCAACATTTTAAGAAAAGAAAGTAAAACAAACCTCAAAAACTCCATGGAGTTGGTGGG
TGGAGTAGTTGTAGAGGAAAAGGGGCAAGCCTGGAGTTATTGCCCGGACTGAATCACGGT
AGCGTGGCGGCAAGCCTGGGAG
>TeaL_6453
TGAAAGTGTGGGAGAGAGTGATGGAACGTTGATTGCGAGATATAACAGAGGTGTCAGAGA
ATCAATTTGGGTTTATGCCTGGTAGGTCAACAATGGAAGCGATCTATCTTTTGAGGAGAG
TAATAGAAAAGTATAGAGAAAAGAAAAAAGACATTCATATGGTTTTTATTGATCTTGAGA
AAGCATATGATAGAGTGCCTCGGGATATAATTTGGTGGGTGTTAGAGAAGAAATGGGTGA
CAAAAGATTACATTGATGTGATTAGAGATATGTATGAAGGTGTGGTGACCACTATTAGAT
CTCTTGCTGGAGAGACGAGTGAATTTCCAATTATTGTAGGGTTACACCAAGGATCAACCT
TAAGTCTTTATTTTTTTCGCTTTAGTTATGGATGAGTTGACGCGCAATATTCAGGATAAA
GTGCTATGGTGTATGCTTTTTGTAGATGATACTGTGTTAGTGGATGAGACTAGAGAAAGA
ATTAGCACTAAGTTGGAGATTTGAAGAAAAGCACTTGAATCTAAGGCCCTGTTTGTTTGG
CGGGGTAGGGGGCCGGATTGGATTAATATGGGTGTGGGTTCCACCTACACCTTATTTGGT
GATGATTTGAGAGGGGGAATTGACAATGTGAGCGGCTTAGCAATCTCTCTCAGGAGGGGG
ATTAGCTTGGCTAGATTTTAGGTAGGATTAAAAAAAATAGTGAGTGGATTAAGTTTATTT
TATATTAAAATTTTTATTTTTTTAATTCTATTTTTTTTATCAAGTGCACCTGTTTATTTT
AATATTTGTTTTAGTTTTTTTAATATAGAAATAATTTATTTATTTATTTTATATAAAAAT
AATTTAACAATCTCATCACTAACCATCTCCCATACTATCATCAAAACAAACACACTTTTA
CTTAATTCTCTCACTAACAATCCACAC
>TeaL_6454
CCCATTCCAACATTAATCACACCATAATTACAATGGTACACTACAGTTCTCTAATATTAC
AAGTACTTGTGTATGTGTGTGTATATATATATTCTTCTTTTTTACTAATCAAACTAAAAT
ACAATAAAAGGTTGGAAATTGGAAGTAGCTTTGTTTTCACACCAGTTAAAAAGAAGAAAA
ATAAATCAAGACGTCACCTCAAGACTGAAACAAACACTCAAAATGAAGCTCAATTAAATA
AATTCTACAAATTTATTTTGATGAATGCATCAGGAAAGCTTGTGTTGTATCTCTTGCCTT
GACTTCTCCTGTACATTCAGAGACAAGAGGAGAGAGAAAACTCATCAACTTCAACCAGCA
ACATTGAAAGTTTTTCTCAAACCTGTTCCATTCCCTTGAGGATGTTGTACTTGCAGAGTG
GACATGTTGCATTCAGTTGCATTCATCTTAAGCCATTTCACAATGCATGTCAAGTGGAAA
TGATGGTTGCAGGGAAGCGCATGAAGCTGTGCTCCATCCTCGTATGGAGTCAGACATATA
CAACATTCTGCGTCCTCAGGCAAAATAATTCGTTCATTAGCCAAGCATCCACTACTTGTT
ACAGGAACATTCTAAGCTGTCCATGATAAATAAATAAATAAATAATAGCTACTAATAAAA
ACTTCCTGATCAATTTCATGCAAATGTCAAAAAATTTCATCTTTTCAAAAGAAAAATGTG
CTTTTAAAATATATCCACTATGGCATTCCAGCATCAACTACTCTTTAAAAAACGACTGAC
AATCTACTGCTCCATTTCTTGATCCATAATTCAAAATCTAGGCTCATGAAATTTTTCCGT
AGAGATTGACTCCTACTTCTCAAGGGCAGTCTTGAGATAAGACTCCATTATCTTTTTTTT
GAACTATAAGACTCCAATATCTACTACCCCATTATCCCATATTATTATTCTCATATATGA
AGTATAGGTACTGCAACAAACATGCCATACCCGTACCGAGTATATACCGAAGTATGGTAC
TTCTGCATATGTATCGGGTATACGAAAATGTACCAAAAATTTTTCTTTTTAATTTTTAGA
GTACTCACACGTGCCTAGTATAATACCCAAGCTGTACTGTACCTTAGTCAAAATAATATT
TTCTTCCATTACAGAGATTAAATTCCTTTCACTAGATTTCTTTTATATTTTTGGTTTTAT
GCTTAGCAAGATTGAAAATTAAGCTATGATTTCTAAGTTATTTAATATAATAATATTTTA
TTTTGATTTATACCTTACTTTTGACATTCAATGTTAATTGTAGGTTGGATTTTAACAAAT
TTAACATCTAATCAATTTTTACATTACTTCAAATTTAAAATAAAACATACCAAGTTGTAC
CCGTACCTCTACCCTACTTTTTTTTTAAAGATTTTACAATATCAACGTACCCATATCGTA
TCAGTACCCGTGCTTTATAGTGTACTGCATTCTAACTTCAATGCTGATATATTGTTAATT
CGTTTGTGAGACCTCAAGAAAGACCATATAAAATCTCTCGTTATCTACTACCCCATTCCC
ATATTATTCTTCTCACATCATGTACTGCATTCTAACTTTAATGTCGATATATTGTTAATT
CATTTGTGATATCTCAAGAAAGCCAAGCCAAACCAAACCAAACCAAATCAAACCAAGCCT
TAAGTCACATCAAATGGGGTCGGCTGCATGAATCTTTCTTCTTCATTCAACTCTATCCAA
GGCCATTTCATCAGTCAAATTAAGGAGATTTGTATCTCTATTTACTACACTAATCCACGT
CAATCTAGGTCTACGCCTTCCCCAAACACTACCATCTACCTTCAATGTATCGTATCTGTT
CACTACTGTTTCTGTTAGTCTCCATCGTATATGATCAAACCATCTCAATCTATTCTCTCT
CAACTTATCTTACTACTCCTACCTGTTCTCGAAAATACTCATTTCTAACTCTATCTTTTC
TACTCTTACTATACATCTACCTTAGCATCACCATCTCAGCAACACTCATCTTATCTATAT
GTTGTTTCTTAGTTGCCCAACATTCCATCCTATATAACATCGCTGGTCTAATAGTCATTC
TATAGAACTTCTCTTTTAGTCTAATGGGTATTCATTTATCGCACAGTACTCCAAATGCAC
TCTTTCACTTAAGCCACCCTACCTTAATTCTGTGGATCACATACGCTCCAATCTCCCTAG
TTGTTATGATAATCGATCTTAAATAACAAAAATGTTAACTCTTAGTTCACTCTTAGGTAG
TGTTTGATTCTCAATCTTCACTTCTCCTCTGCTTCCATTGTGACTGTTACTAAAATTACA
CTCTATATATTCTGTCTTAATTCTGTTTATCCTAAATCTTTTAGATTCAAGTGCTTTTCT
CCAAATCTCTAACTTAGTATTAACTTTTTCTCTAGTCTCATCCATTAACACGATATTATC
TGCAAAAAGCATACACTATGGCATATCATTCTGAATATTGCGAGTCAACTCATCCATAAC
CAAAGAGAAAAGATAAGAACTTAATGTTGATCCTTAGTGTAACCCTACAGTAATTGAAAA
>TeaL_6455
ACTTTTTGACTTTTTAGCTAAAAGAGAGAGTTCCCAAACGAGACCTAAGTCTACAAAATA
ATCATTTGTCATTTGAAGTTAATATTCTTTGGTTAAACATATATTTGTCTTTATAATCAT
CCGTATTTTGTGTGTTATTTTATTACTATGTACATGCCAATATACTCATTCCTAACTTTG
TCTTTTATAGTCTTGCCACACATCCACCTAAGCATCATCATCTCAGTGACACTCATCTTA
TCTACCTGTTGTTTTTTAGTTGCCTAACATTCCGTCCCATACAATCTCGCTAGTCTAATA
ACTGTTCTATAAAGCTTCCCCTTTAGTCTAGTGGGTACTCGTTTATCGCACAGTACTCCA
AACGCAGTCCTCTACTTAAGCCATCCCGCCTTAATTCTATGGACCACATCTGCTCCAATC
TCCCCAACCATTGTGATAATCGATCCTAAATAACAAAAATGTTTACTCTTAGGTAGTGTT
TGGTCCTCAATCTTCACTTCTCCTTTATTTCCATTGTTACTGTTACTAAAATTACACTCC
ATATACTCTGTCTTAGTTCTACTTATCCTATATCCTTTAAATTCAAGAGTTTCTCACCAA
GTCTCCACCTTAGTGTTACCTCATTCTCTAGCCTCATCCACTAACACGATATTATCTGCA
AAAAGCATACACCAT
>TeaL_6456
AAAGGGAAAATGCAAAAGCCACTACCAGAACTGCTAAAGGAGTATGACATGGCAGTAGGT
ATCTTCCCTCGGGATGCTACCAACTACGAGTTCAATGAAGAGACAGGTAAGCTTATTGTC
TACATACCCTCGATTTGTGAAGTGGGATACAGAGACAAGTCTGTTTTGCGATTGTCAACC
ACTGTAACTGGATATCTGGAGAAAGGGAAGCTATCTGATATAGAGGGGATGAAGACAAAG
GTGATGATTTGGGTGAAAGTTACGTGCATTTCAGCTGATGGAGGAAAGCTCCATTTCACC
GCAGGGATGAAGAAAACCAGGCCTAGAGATGCTTATGAGATTCTTAGAGATGGATTTAGT
GTAGATAAGTTCTGAGATGGTTAGGATGTTTGAATGAGTATATTGTTGTAAGCTAGTAAC
AGCTGTTTTAGAGCTTTCTCAACTGTTGGTTTCTGTAGCTATAAATGTCATAATTTCGAA
CTATGGTATCTTTGGATTTTATTTATTTATTTATATGTGGATTTGTTGACAGTCAATTGC
ATACATTCCTCATCAATATTCTGATTTCTGGTTTTTTGTCTGTGTTATTAGATTCTTTAA
CAGAAATGTTGAGCTGGATCATGGCCATATGAAAATCAACACAGTAAATGAGGATTATAG
CCAGTTTCTCGGATAGAAACTAGTTTATTTATTGAGTTATGTTAGGAATTCAAATAATCT
ATTAAATTTTTTATCAAATCTCTCACATGAGTATGGAGGATTCAAACACGTAGATTTGTG
TGTGTCCCATATCTATGTGAGAGGTTTGATTGAAAATTTGATAGATTATTTAGGATCTAG
CATTTTCCTATGTTTATTTTGAACAATTCTTAAACAGGAGTGTGTTTGCAGAAGAGAAAA
GGTGCTGAGTTTTTTTTATCATTTTTTTAAATCGGGTAGTGTATGTTTGGACAGACTAGA
TAAGGAAAGATTGTAATCTACTTAATTTTGGGATGCATTGTCCTCGGACTATTTGGGTTG
ATTGAATTTGTATTCTATATTTGTTTAGTCATGTGATTAGATG
>TeaL_6457
AAATATATCAATAAAAAAAAAATATGACATAATAAATATATAAAATTATATGTTTTGCAC
GTGTCCCCCACGTGTCGTGTCCTGCATTTTTTGAAAATTAGCGTGTCGGCGTGTCCGTGT
CGTATCCGTGTCGTGTCACGTGTCCGTGTCCATGCTTCTTAGCGAGGACTCAAAACTGCA
AATGCTGATTGAAACAGGTGTAAATTGTAGTAGCCTCCATTGCCTCCATTTCAGGCATGT
TTATTAGACCTGGCTCGGGCATCATTGCTCAGAAGGGTTGTAACCGGGTTACCAGTTCAA
CTGCTAAGACATCTTGTCGGGCCATCATATCACAAAAATAGCATTTTTGCAGAAATAAAA
ATTACACAATTATGATTAGACTTTTGTTGTATTTCACAAAAACTGAATATCATTTTAGTA
TATGGTATGTGTTCTAACTGAATATCATTTTTGTTATATCATTTTTGTCTTTCACATCTA
AAAGACAAAAAGAATGTGGCGTAGGGCTGCAAACGAGTTGAGCCGAGCCAACCTTTATTG
AGCTTCAGCTCAAGCTCAGCTCGTTTGCTTATCAAGCTCG
>TeaL_6458
AGGTAAAAGCTACGATGCGCCAAAATCCCCATTTTTTGGGGGGATCACAGGAGTTGTATT
TATGACTTTGGGTTGCAGGTAGAAAAGTGGTCAGGGCTCTCAGTGCTAGCCAACTCTACC
AAAAACTATGGTTTAAGGAATACTTTGCTATTAGAAATTTTGTTTATTCATTTATCTTGT
CCAGTGTACATGAACATGCAATATTTATGGATAGAATGGAAATGAGGCAACGGTAATATT
TCATGAATCCTTCTGTGAATCTTTTGCGTGGAAAAGTTTTGATTGTGCTGTCTAGAAGAT
TCATTTTATGTTGAAAAATCCCAGGCAAACTGTCCTGCCAAATAATGGCACTTGATGCAT
TGTTTGGTTGCAAAGGTGTATTCGGTGTTTCTTGTAAAAACAAATTAGGTAATGAAGTTT
AATTTGCATATTTTTTCCCCATGTTTCTTCGGAATCTACGATTTGAGCG
>TeaL_6459
TTTTTTTTTATTTTTATTTTTTTTAAAAATATTTTTTTTTTTTTTTTTTTTTTTTTTTTT
TTTTTTTTTTTTTAAATTTCAAATTTTGTATTAAAAGACTATAAACAAATTGATCCTTGA
TGCTTTTAGTCTATGGAGGATTGGGCTTTTTATACAACGATTTGAAACACACCCTTGTTT
AACTGTAACTTTTTTTTTTTTATCAGCAAAAAAGAACTTTATTGATGAAAGAGGCATAGG
ACATGCAAAATTACATCAACAAAGCAGGGGAGTGCAGAGAGCATCATAGCTAAACTTAAC
AATCCCAACTAGGTTGGCACCGCAAAGAAAGCGCAATCATATGCTAGCACTGGACCCGGG
ATTGGTGAGGAGCCAACCAAGGGTACCCAAAAGAGGGAACCCAAAGCAAAAAATAAAACC
TATGAAACCAGCAGACCAACCCAGCAGACTAAGCAACTAACAAGCAGAAACAACCCTGCA
ACAACTGTGACTCACTGATAACCTATTCTGATATCCTCAACACAACAACAGTAGCATCAC
AACAGAACAGATTAACCTCTACTGATACACCTTCTAATCTGAGGGAGATTGAAGACAAAA
TCATGAATAGGATACTGCCACTGCTTAGAAGCTGTACTTAGCCAAAGAGCCACTCTATAC
TTAACTAGATCAGAGAGAATCTCAACATCAGCTACTGCGTTATTGAAAACACAGTCATTT
CTTTGCTTCCAAAGAGACCAAAGGGTTACAAGAGGGATACATCTCCAAATCACCTTCTCT
CTCTTCTGAAACTTACCACCCTCCCACCATTGAAACAAACAATCAACTGTGCCAGGCATT
GCCCAAGATAGACCCCACCAATCAAGCAAGGACGACCATACCAGCCACACAAAATGGCAA
TGAAGGAGCACATGTACCGCCGACTCCTCATCATGCTTACAGAAGCAACACAGGGTAGAA
GTTCCTCCAGGGAGGACCGCTATTTTCTGAAGGAACACAGAGGTCTTAATCTTATGCTTC
CAAGCGAGCCAGCCGAAAAACTGGACTTTAGGGGGTAAAACCTTATTCCACAGCATTCTA
GGAGCTCCCAGTTGATTTCCAACTCCACTGGAACAATGCTTATACAGAGAAGCTACTGAA
AAGAGACCTGATGATGTGGCTGACCACTTAGGGTAATCAACTCTCTCCAGCCTAATTAAG
GGACCAGGAGAGATAATAGAAACCAGTCTCAGAAATCAACTCTTTCCCATTCAAACAACT
CTCTTCTGAATAATAAGTTCCACTCCCCTGAGGATGCCTTTAGATCAACAAAAAGTCTAA
GAGTACCTTTCTTTTCTTTGGACAAGCTGAACAGCCTAGGAAATTCAACTCTCAAACAGT
GGCCATCACACCACAAATCCTCCCAAAATCTTATTCTACAGCCATCTCCCACCTGCACGC
TGAAATTATTAAGAAAACACTCCGACATTGAGGGGTAAAGAGAGGCCAGTGATGTAATAT
CTCGCCATAATTTTGACTGCTTCCAGCTATCACCAGAAGTCGGCAACCAGCAACACTCAT
CAATGTTGTACTTACTGCAAATTACTTTTCTCCACAGAGCTTTTGACTCACAAGCAAACC
TCCACCACCACTTCAGTAGCAAGCAGGAATTAGCAACTCTAACCTTCCTAACACCCAACC
CTCCATTTTCAATACTATTGGTAACCTCCTCCCATTTGACTAGATGAACCTTCCTTTTGA
GATCCGAGCCACCCCATAAAAAAGCTGCTTGGATTCTTTCAAATTCCTTAGCCACACCCT
CCGGCATTCTAAATAGAGATAAATAGTAAACTGGTAAGCAAGAGAGAGCAGACTTAATCA
ACACCAACCTACCCGCAAAGGACAACATTCTCCTTTTCCAACCTGCCAGCCTAGCCTTAA
CATTCTCAAGAACTGGAGTCCAGGACTTCCTTTTGCTAGGACTAACCCCCAGAGGGAGCC
CAAGATAAGTCAAAGGTAAAGAGCCAGTCTTGCAGTTCAGCTTGGCAGCAAAATCAACCA
GGGCAACAGAATCCACTCCTACTCCACAAACCACACTCTTATGATAATTAATTTTCAACC
TTGATACTAGTTCAAAACAACGAAGGATCCTTTTAACATTGACTATTTCCCCTTCATCAG
CCTCACAGAATAGGATAGAGTCATCTGCAAATTGCAAATGAGACACCAGAACACCATTAA
CCCCAACCCTAACACCCTTGATTAAATTCAAATCTAGAGCTCTGGACAAGAGGACATTCA
AGCATTCTGCCACAATAATGAATAGAAAAGGTGAGAGGGGGTCACCCTGCCTTAGCCCTT
TTTGGGGAGAGAATTCTTCAGTTGGAGAACCATTCACAAGGACCGAAAGCCTAGCAGTGG
ACACACATTCCTTAATCCAAGCAATCCACCTTTCACCGAACCCGAATCTGGACAACAAAG
AGAAGAGGAATTCCCAATTGACAGAATCAAAGGCCTTTTCAAAGTCGAGTTTCAAAATCA
CACCCTTCCTTTTTACTTTTTTCCACCCATCAACAACCTCATTTGCTATAAGGACTCCAT
CCAGAATATTCCTGCCACGAAGGAAGGCGGATTGAGCTTCGCTAATTATTTTGGGCAAAA
CCTTACTAAGTCGACATGATAGCACCTTTGATAAAATTTTGTACAGAGACCCTACAAGAC
TTATGGGCCTAAAATCTTCCAACCCCCCTGCATTCTCTTTTTTAGGCACTAAGGTTATAA
AGGAACTATTGATGCCTCTAACCAGTTTACCATGAGTATGAAATTCCTTCATAAATTGGA
TCACTTCCCCCTTCATCAACTTCCAATGCTTCTGAAAGCATAAAAGGTTAAACCCATCGG
GGCCTAGAGCTTTGTTCCCATCACAATTTTTTATGGCCTCCCATAGTTCTTCCTCTGCAA
ATTCTGCTTCTAGCATTTCGAATGCCTGACTATTCCGAACAGATCTGAAAACACCATCGA
GGGATGGTCGGACTTTCCAATCCTCTGAGAAATGCTTCTTAAAGTGATTACACACTTCTA
GTTTAACTTCACCAGGATCTTCAACCACCCTATCCCCAACAGTAACCGAATAGAGCCCAT
TCTTGCTTTGCCTACTGGTAGTCATTACATGGAAGTATCTGGTATTCTTATCCCCCTTCA
AAGCCCAGTCAAGTCTCGCTTTTTGGAGCCATATCCACTCAGCCTTCCTACTTAGCTTCC
AAACTTCACTATTCACCACATTTCTCCTAGCCTTTTCTGATTCTACTAAAGTTCTTGTTT
CTGCTAGCAAATCAAGCTTGTTCAACTCCTCTTCGGCATTCTTGAGTTTAGCTGAGACAT
CCCCAAAGACTTCTTTATTCCAATTTCGCAAAGCCTCTCTAAGCAGTTTAAGTTTGCTTT
GAAGAATGAAACCAGCCCACCCATCTATTCTTGCCTCCTTCCAAACTTTCTCGAAAAAAG
TTGAGAACTGATGGTGTAACAGCCAGGCATTGATGAATCTAAAAGGTCTAGGGCCCCAGT
CCCTCTCCTCCTCCATGAGGATTAAAGGGCAGTGGTCTGATAAGATTCTAGACAAAGCCC
ACAATTTGAGTTTAAAAACTTCTAACCATTCAGGATTAACTAGGAACCTATCTAACTTGC
TCCACTTAACCCCTTCTTGTGCGCTGCACCACGTATACTTCCTTCCCAGCAAAGGAACTT
CAGACAATTCACATGACTCAATGAAGCTATTAAAATCCAGCATACCCTTGTGCCTTCTCG
AGCAGCCTATCCTCTCACCCACACATCTGATTTCGTTGAAGTCACCACCAAGACACCAGG
GCTTAGAGGAAGCAGATTTCAACCTTAGCAGAGTGTCCCAGAGCTTCCTTCTCCTATCCA
CTACATTAGGAGCATATACATTAACTAAGACACATTCAAAGGAATTAAGACTAGTACCTG
AAAGTAGTATAAAGCTCCTATTACAGCAGCAATCTGAAAGTTGAAAAGTCCCTGGGTCCC
AAATGCATAGCAAACCTCCTGAATTCTCATCTGAATCTACATACGTGTAATCCATTCTGG
CTTTTGGCCATAGGGCTTTAACATCTATCTCAGTACAGCTTGATAACTTGGTCTCTTGGA
GGAGGACAATATCAATTTTTCTGTCTATAATCATGCTTCTAATCTTATCTTTTTTCTCTC
TTCTACCCAATCCTCTGCAATTCCATGATAGAATCTTCATTAGAAGAAAATCTGACGCTG
GAACCCCTCTAAACAGAGCCCAACTCATGACCGCTGGCACTCTCTCATCCGCCCCATGTC
CTTTAGTTCCATTTCTGAAATCTTCCTTAAGGCCTCCGCTTCTTTCCCTTCGTAATTGAT
CCCTAACAGCCTCCCCATTTGAAGAGTAGCACGAGCTTCTTCCCGGTTTGATCTCTCTTC
CCCTGCGCTGCTGCCAGACGAAGTGGAGGGCACTGAAGTTGCCACCGTCGGCCTGAAAAT
GCCTCCCTTGGACCCTTTCTTACTAGCTGATGCATTTAGTTGGTTCATACTTCTAACAAA
CCCAGAAAAACCACGGATTTGCTTTTGATTGTGATGCCCCAAATACTTTTTCTCGCCCCT
CTTTCCATTGCCCTTCGAGATTTCCTTCTCTTTTAGCATTGCCTTCCTCAGTTTAGGCTG
ACTGGGCTCGGTGCATAACACAATATGCCTACTCTTAATGGATTCCTCATTGGGCCTATC
TGCCCCGGTCTTAAGTGGTGGACATTGCTCAGGGTCTGTTCTAGCCACAGCCTCTGGAGG
CCCACAATTGATTGTTCGAGCTTGGCCCAAAAAGACCTCTAAGCTGATACCAGGCCTAGC
TACACCCGATCCACTACAGCTTTTTAGGAAACCTGGTGAATACACATGACCCTCCACCTT
TTGAAAATCCTCATTTGCCTTTCCGAAGTCATGCAGTGAGGCGTGTGAATATACCTGACC
CTCCTTTTGTTGATAAGCCTCGTTTACACCCTTGTTAGGGCTTTCCAGCACCATCATTGC
CTCTGCCTCACAAGCACCATTTACCTTTTCGAGATCATGCAGAGAGTCATCAACTGCCGA
AGCGTGCAGTAGCCTATTCACTTCGTCCAGCTCAACCTCTTTCCTTATCTGATATGTGTC
GCTAACATGATCCAGCTCATTTCTTCTTGCCACTTCAGCAACTGACTCAGCTGCCCCGTC
ATACCTCTGCACCTTCTCCTCACAGAGTTTGCCTTGAGGTCCCTGGGCCGTATTGTTGAA
GAAACCGGACTCTGCATCATGATGGATCTTGCATTTGCACACCTCTCTCACTACTGCAGA
CACCACCCTTTGCTCCTCGCACACTCTTATTGAATGGAGCTTCCCTTTACACTTTAGAGT
GATGACTTTATTAATAAGTTCCATGCTTTTTGTTGTAACTCTGACCTTTGCACTTCTGAA
TGAGTTCGGGTTGCTAACATCACCTTCAAAGTTAAGGACTTCGCCCCACAAGCTACCAAT
CTTCTTCAACGTACTGCTACTCCAGAGGTTAAGGGGGATGCCATAACAGCTTAGCCATAC
CCCCCTCTCCTGGTCCAAATTTAGACCAGCAATCCATTCAGTAATAAACTCACTCCAATC
ATGGATCCATGGGTAAAACAGCGGCAGTTTAGACGTCTTCTGATCCTTAGAATCGAACGT
TACAACTACATCTCTGCCACCCACCTCTCTTACCAAAACCTCACCCACTCCTTGTATTTT
TAGCTCCTCTTTCAACTCTTGAGCACATCGATTCGTTTTGAGTCGTATAATTACGCTCTC
GTACAACCATCCATTACCCACCTCGTCAACTTCCACTATAATGCTACCCCGATCTTGAAT
GGTCTTGTCAGCAACTACTTCTGCAAAGGATCTATGGTCCCTTAACTGAACCACACTCCT
ATCACCTCCTGCGTTATAGAACCTGCGATTAGTAAGACCTTCCACCGGAGTATGAGGATT
GACCCTTGGCCTAGCTCTCTCATTCCTGTACTCAGCACTCTTTACTTCCAAGGCCTTATC
GTCAACCCACAAACCATTAGCTTTTTGGATTGCCATTTCCATGGCCACAGGGCAGTCAAA
CCTGACAAAACCAAACCTTGTGTTCTTCACCTTGCGCCTCTTCTGTGGAATAAAGACATC
TTTAACAATACCGAACTTCATAAACAACTTGTACAACCCTTTTGGATCCATGGAATTAGG
GATGTCATCCACAAAGACTGAGAATAGGCCCTCTCTTGGCCCATGATTTCTGGTATCTTG
ACGTCCACGACGGTTAAGCACCGGAACCCACCCTCCTTGTTGCATTTTTTTGCAAGATGG
TAACTACTTGACGAACAAAGCTTTAACTGTAACTTTTACTATAGTTTTTTTGTCTTTTAG
GTAGCTTCAACACACTGTTACTTTTGTGTCTTTGAGGTAACTTCAAACTTCACCGTAAGT
AACTTCGCTGTAGTTTTTTTGTCTTTCAGGTAACTTTATTGAAGCTTCCAAAAATTTAGG
TCTCAAAACAAATAACTAATTTTGATGCATAAATTTACATGCTTATTATGCAAATAAACT
TGGAAGCTGCAATGAAGTTATCTATTATCTAAAGTATAGAAAGTCATGGTAAAGTTATTC
TTGAAGTTACTTGAAAGTAGAGTTACAAACAGACTATGCTATTCATAAACAACTTGTTTG
ACGCTTTGAGCTCAGCCTTTTTACTAAATGAACGAGGTTGAGCTAAATTTTTAAGCTCGT
TCAATACTTGAGTTGAGCTCGAGTAAAGCTAAACTCAGTTTGAATAGGCTCATGAATACA
AGAATATATTAATTAATATTTATTTTTAGTAATATACCAAATATAGTTTCTTTAATTTAT
TTTATTCTCTGTTTATGTATGGTGTTTATGCAATTTTGCATATTTAATTGATAAAATTTA
TTGATAATATAAGCATTCGTTGATATTTTGCTGATAAACTTTTATTTTTCTTATTAATGT
GCTTTTAAGTTTATTTTTTTTGTACTTAATCTCAAGCTTGAGTCGTTTATGTAATCA
>TeaL_6460
CAAAAAGTTTATAGTCTAAAATCAATTTGATTTTAAAAAATCGTGACCCATACAACCCGA
CCCGTTCATCAATACCAGATTGCAACACCACCGGGCTTCTCCTCGCCTCTGAGAAAAAAA
CAACTAGGGTTTTAGAAAAAATTTCCTTCAAACCAAACAACACACGATGGAAGTCGCCGG
CGCTCGAAACCACGCCCCCAAACGCAAGCGAGCCTCCGCCGCCGACGAGGATGACGATTC
ATTCCTCGCACCACCGCCACCCACCGCCCGCTACGACAACGGCGTCGACCTCGCTCTCCT
CGAAGCCGTCGAGAAATCCCACAACGCCGTCGAAGTCCTCGACCTGAAAACCCTAAAAAA
ACACGTCCTCTCCTTCGAGCGACGCCTCAAGGACAATATCGAAGCCCGCCTCAAGTACCC
CGACCAGCCCGAAAAGTTCGCCGACTCCGAAATCGAGCTCCACGAAGAGATCCAGAAGCT
CAAAATCCTCGCCGGCGGCCCCGAACTCTACCCCGAACTCGTCAATCTCAACGCCATTCC
CTCAATTCTCGGCCTCCTCACTCACGACAACACCGACATCGCCGTCGACGTGGTCGGCTT
GCTCCAGGACTTGACCGACGAGGACGTGTTGGAGGACAACGACGAGCCAGCTCAAGTCCT
CGTCGACGCTCTCGTCGAAAACAACGTCTTGGAATTGCTTGTTCAGAATTTGCTCAGATT
GTCCGAGACCGATCCGGATGAGATGGCTGCTGTGTACGTCACGCTCGCGACGATCGAGAA
TTTGATAGAGGTGAAGCCTGCGGTGGCCGAGATGGTGTGCGAGAGGACCAAATTGATGAG
ATGGTTACTAAGCAAAATCAAAATTAGAGAGTTTGATGGTAATAAACAGTATGCTTCGGA
GATTCTGGCCATTTTGTTGCAGAATAGTACCGCGAATCAGAAGAGATTAGGGCAGATAAA
TGGAGTTGATGTGGTTTTGCAGGCGGTGGCGATGTATAAATCGAGGGATCCCAAGACGCA
GGACGAGGAGGAGATGGTGGAGAATTTGTTTGATTGCTTGTGTTGTTTGTTGATGCCTTT
GGAGAATAAGGAGAGGTTTGTGAAGGCTGAAGGAGTGGAATTGATGATCATTGTCATGAA
TTCGAAGAAATCGTGTTATGGGTCTGCAATTAGGGCACTTGATTTTGCAATGACGAATTA
TCCACCGGCTTGCGAACGATTCGTGGACGTGATGGGGTTGAAGACTGCATTTCCTGCTTT
CATGGGTAAGATTCCTATAAACAAGAAGAATAAGAAAAAAGGCTACAAAGAGGAGTTGGA
AGAGCGCCTTGTATCGCTAATTGCATCATTATTTGGTGGAATTTTGAGGGGTTCTAGAAG
GGAAAGATTGTTTAGTAAATTCGTGGAAAATGAATGTGAAAAGATAGACCGGCTTATGGA
GCTCTATATGAGATATTCTAATAGAGTAAAATCAGAGACTGAGCGGCTGAACGAGCTTGA
ACTTGATGATTTAGAGATGGATGAAGACGAAAAGTACAATCGAAGGCTAGAATCTGGACT
TTACACTCTTCAGTTGATTGCTGTTATTTTGGGTCATCTTTGGACCTCTGAGCACCCAAA
AATGAGAACAAGAATTGAAGGATTTTATGCATGGCATCACGAACCTTATGGGAAGCATAC
TCCAAAATTGTAGAGAATAATAATACATGATTTTAGGCATGCCATACAATGTCAAACTAT
CATTACAAGTCATATTCATGTGACACTTGGTTCTTGGACGTCTCTAATGTTAAGTCTTCT
TAAGTGGATCAGCTAGTGATCATGGGCATTAGAGATGAGGTGAATACAACTTGACTTTGA
TAATGAATTCTCGTCTACAATGCCCAGGACCACTTGGTAATTCCCTCATTCATGACGATT
CACATTAATGACATCCAAGTCCCAAGTCATGTAAATGACCTGTAATGATACTTCAACATT
GTCATTAAGCAATTAAGAAGAAACCTTCTAAATTGGTCAGAAGATGCTGACGTAACAGTC
CATGTTGCATTAATTTGGGATCTCAAACTAGTTGTAATTCGTAGTTGCCATAAATGAAAA
TTATGTACCTATAGAATGAATTATGATCCATGAAGACCAGCTTCCGTTATGGCACTAGTG
TGGTTGCCATCATTTCCCAAAACATCTTGACGACCTCAGAATGTGAAAGGGCCTCAAATA
GGTTAACTACTTGGTCAATATACTCATACAAATTGCTCTATTAAATAATCTAGGTTCCAT
GTGGACACAGATAGGCAATGTGCTTTTTACCATGACAATGATGACATCGAAGGGAAGATG
TATTCTGATGAGAACTAGAGAAAAAAGGATTTCTTACCCTTGGTACTAGTGACTCTTAGG
TTTGGGTTGTTGCTACCCCTGCAGGCAACCAAAGCAACTGGACCAACTGGTCTTCTATCT
CTAGAGTCTTACAGTAAGCTTCCTCCAATGTGTTTTCCTCTCATCCCATTAGTGAGCTTG
GTTTCTTTCACCCAAGGTTCCTTTTCAGCATCACACCTCATAAGAAGTTTCTCAAAATTA
CCTTATTCTTGGTCCTGGTCTACTTCATTTCCTCACCCAAATCCAACTGTTTTGAAACAA
AGTCTGTATTAATTGTGTTTTTGTTCAAGTTTCTAATCCTCTGCATATATACTTTAAACT
TCAGATTAGGGTATTATAAATCGCTGACATGGTTTAACAAAAGGGTGGCTGGTGAGCTTA
TGTGATGATTAGTGGGTTGTTCCACGGGATTGCATTCAAATGCTTCTTGT
>TeaL_6461
AGAAAAGATAAATGGATCCTCCCATATCAGCTGCAGCTGATTTCGTCCTATTCCTCCCTC
CAAAATCACCCACCCTAACGAATCACTCCTTCCAGATTCCCTTTCCCTCTTCCTTTCCCT
TTCCTTTCCTTCCCCTCCGAAGCATACAAATAGAATAAAATAATAACCCCCTTGATTCTC
TCTCTCTCTCTCTCTCTCAACATGGCGACTTCTCTTCTCCTTTCAATCCCCATCTCTCCC
TACTCTCACCTCCCAACTAATAAATTCAAAACCACCTCAAAACTCTTCACTCTTTCAAAC
CCCTTCAAACCCTCCCAATTCAATTCTTCACCATTCCTCAGTACTCGCAAACAATTTTCA
TCAAAGCCTCTGACAAGAATACTCTCCCAAATCGATGGACCAACTCCGAGGTCAGTGTTG
GAATTGTCTGATGAGGAGGAGGTTGATGATGTTTTGGTGGGCGAGGATTCTGCGGAATTC
GATTTCGCCAAACAGAAGATTTCCTCTTGGATTTCCTTCGCTGCCGTTTTGGGGATTGTT
CTGTTTGTGCTAGACGTGGCCTGGATCGATAACTCTACTGGGTTCGGCAAAGCCTTCATT
GATTCTGTTTCCACCATTTCAGAGAGCCATGAGGTTGTGATGTTTACGCTTACTCTCATT
TTTGCCGTTGTCCACAGTGGCTTGGCTAGTTTCAGAGATAAGGGTGAGAAACTCATTGGA
GAACGTGCTTTCCGTGTTTTGTTTGCGGGCTTATCTCTTCCGTTGGCTCTTAGTACAGTT
GTATACTTCATTAACCACAGATATGACGGTGTGCAGTTGTGGCAGCTGCAAAGTGTTCCT
GGATTACATCAAGTTGTGTGGCTCTCTAATTTTATTTCCTTCTTTTTCCTCTATCCTTCA
ACCTTTAATTTGTTAGAGGTAGCAGCTGTTGATAAGCCTAAAATGCATCTTTGGGAGACA
GGTATCATGAGAATAACCAGGCACCCACAGATGGTTGGGCAGGTGATGTGGTGCTTGGCT
CACACAATCTGGATTGGGAACTCTGTTGCAGCAGCAGCCTCCATTGGCCTGATAGGACAC
CATCTGTTTGGTGTTTGGAATGGAGACAGGAGGCTAGCTATACGATATGGTGAGGCCTTC
GACGTTGTGAAGAGCCGAACAAGCGTTATTCCATTTGCAGCCATCCTCGATGGTCGACAA
AAGTTGCCGAAAGACTACTACAAAGAATTCATTCGATTGCCGTATTTATCAATCACTGCA
TTGACTTTAGGTGCATATCTGGCTCATCCACTCATGCAGGCTGCCAGTTTTCGGCTTCAC
TGGTAGAGGTTAGATCCCACTTCATTTCAAATGAGAAGCACTAATTTGAAATCCTGTGTA
TCTGCATATAGTTAACGATATATGTATCAAGGTTATCTTTTTGAGTGTTATAGAAAAAAA
TTTAATCTCTTGCACAAACTAGCTTGATATTGAAGTTATATGAAAGATTTGAACATTTGA
TTGGTTTCTCTTGTTCCTGTGTTATTTGCATCTTCTGTCTTTGCACCACTTGGTATTCAT
TCATTCTTTCTGAGAAATATCTCTCCGGCATCTTAGGCGAATCTTTAGGTTTCAGTGTCT
GATAATTTGTTCCTTTCTTGTCCTCTGGAATTGTGATACTGAAAGCTTCTACTCTGAG
>TeaL_6462
TTGGTTATTCATTGTTTTTTATTCTCTTTTTATTCTATATATATTTAATTTTAAATTTTA
TAAAAAAAAAAAATTCAAAAGGCTTATGCCCCAACGCCTCACCTAATCAGGAGTAAAATG
CTTCGCCTTGTGCTTCCGCCTTTAAAAGCTTTGGCCATGTAAATTATAGATACTAATTTC
AGAAATTCCTTCAGTGCGGGTTACATTCTTGTTGGACCTGCTACTTGTTGGAACCTAATA
TCTGAGAATGTGTTGTTTAGATGTTTGTTTACCCATCAGGGTCTTTCTGTAGAACAAACT
TTCTACGATATACCCAATTTCACAAACTATGGTCTTAGATTTGTCAGATGATGTATATGA
AAGCATTGAAAGGTTTATTATCTGCATCTAAAAATATGCAATCATGAGTTAATTATGGAT
CCTAGATTCTATGTCACTAAAAGTAATTGATAATTAAGACTCCAAGAGTAAGTGATTAAT
TGTTTTGATTCAATGCTGGTACTCATTTGTCAAGGCAATATGATGCAATAGACCTCTTTA
GAAATATTTGGCAAGGTTGTTAAATGGAAGACGGTGCATTAATTGTGAGAAAATGGGAGG
ACATGGACATTGATATACTCGTGAAGATATTCCAGTCTTTCGATATCTTTGAGTTAACTG
CTGGCATTGGTCAAGTTTGTAGCACGTGGCGTTTGGCTGCTTGCGATCCCCTGCTGTGGA
GAACTCTTGACTTATCAATGTTGAAGTCTAACTTCATTAAAATCCCGTTAGAGCCATATG
TTTATGTGGACGGTCGGTCTGATAAAACTTTAACGCGAGTCTTGAAGATTGCTTTGAATC
TAAGCAGGGGAAGCATACTAACGCTAATTTTCCATTTCAATCTCTATGTCAGCGATGATC
AGTTGACTTATACCGCAGAAAGGTGCCCAAGGCTAAAACGACTTGTTATGCCAGCTTGGA
ACCGAATAAAAAAGACTGGAATATGCAGGGCGATCCGCATGTGGAAAGATTTGGAGTCGC
TGACTATGCCGAGCATAGCAAATCCCCCATACCTGATGGAAGAAATTGCGCAGAACTGCA
AGAACTTTTCCGAACTCAAGATCATGGGTCCTTGTGACATTTTCTTTGCGTCTACATTAG
TTACTTTTCTTCCAACCTTAAAGGTTTTAAGCCTCCGGTGCTCAACAATCTGGAGGGATG
CTCTGATCACTATCTTGGATGGCTTACCAAACTTAGAGGTGCTAAATATCTCGCATTGCC
TCCTTATCGAAGTCCCTCCACCTCCTGCAGCGAGAAGAATTGTTAGGGAGCTTGATGAAT
CAATTCTTGAGAAGGCTTCTAGGTTACGTGAGTTTTACACGTGCATGGATGACTCGTGCA
TTATGTGTCAGCGGGCTAGAAATGATGAAGGGCTTATGAAGCAGATGAGGTCAGATCACT
TGCCCTTTGATATCGGAGCATCCTCATCTTAGCGGGTTAGATGACCCTCCTTTTCTTTTC
TAGCAAGTAACTTCTTATGTGCAAAGGCATAAGCAACAGAATAAAACTTTGGTTGAGTGG
ATGTAGCTGAATAGTAGTGCTTGTTTCTCTGTTCATCAACTTGGCAATTAAACATATCCT
ACTTATGAGTGAGGGGG
>TeaL_6463
CCTGACCAAACATTTGAAAACAAAGGTGTGATTTTGCAAATGAAGATGAGAAATTAAAAG
GCAAATCAAGTATTGGACAGAATTTCATAAACTTTGGGTGCTCATCTCCAACATAAATGA
TGATGCATTAGAAAGAATTTCAGAAACTAGGGTGTTCATCTGCACATCAAACTATCTCAA
AACCCATGGAGACAGTCACAATCACAATCTGCATTTCCTTGTGCTTTTTCCTGATAATAA
AAACTAAAGAAATAAAAAGAGAGATTCAAAAGCCGAAAGCTCAAAAGCACAAGAAAGTTA
AAACTGTTACTCTTTAAACATTTCGTTGGCCAAAGACATAGGAAAAGAATTTGGTATGCC
AAACCAAGCCATGCACGAGAGAGAAGATAAGGGATCCCATGTTTAAGAGTTCTAGTACAT
CCATGATCAACCAACACTGTCAACCATTCCTAAAAAATCAGATTTACTTTGATTCCTCAC
ATCAAACTGACAATTTGCTTCCGGAACATTTCTTCAATTAGTTAAGGGTGGACAACAGGC
ATTAAAACTTTCAAGCTCACATCTTTAATATCAAATAGGAAGTCAAGGGATAATATAAAA
CAATAACGTATCCCGTAAGGGATGCTTAATTGAATGAAATTGACCAGTACATAAAATAAG
TTGCAAGGCACTTGAGCTCTCAAAATAGGACAGTGTGATACTGATACTCCCTCTATAACA
CTAAAAAAATTCATCATGTAAACTCAAAATAATAATGAAGTACATTCATTACCAAGCATC
ATATCTGCAAGGATTTGCACTCTTCTATTCACCTAAAATTCAAAACTGTTCCACAAATAT
AACCTAATCTTAGCGAACAAAATCCAAGCAATATTTACTAGTCTACAGTATTCCTACACA
TCCCTTTTCTATTGGTAGTCAAAATTCAAAACACACCTGCTAGTCAATGACTTGATTTAT
GATGTCGTTCCTTTCTATATCGAGATTGCCCCGGATCAAAGCCACCCTCCTCTGCTCCAT
AGACAGCCCAAGACGGTGAGGCAGCCATGTAATCATTGCTGTCAAAAGGTTTTCCACTAG
CCACCAGATCATGAAACTTTTCGTAGTCTATCCATGTGAACCATTGGCCATTAACCTTAA
ACTTGTCAACTTTTGCCAAGAGGATACAACAGGAGTGGGCATGTTCACAAGCAACCTCAT
AGTTTCCTTCACTTTTTTGAGCTAAAGCCTCTGAAAAAGCTTTCACGTCAGAATGCCAGG
GCACATTCTCCATTGTCAACTTCGATGTAGCAGACGATCCACAATAGGTAACGCCTTTAA
TTTCAACAAAATCAGGATTTCCAATGGCAAAGAGGCTAGAATAGGCATCTATGTCCTCTG
TATTCCACCCTTTAACCAGTGTCAAGCGATAAACAGTTCGCTGCTGCTTCTCCCTGAGAG
CTTTCAACGAATCAACAAATCGCTCCCAGAAATCCCCAAACAATGGCCTATCAATTGCCT
TCAAGCTGTCCTTTGTTGCAGCGTCTACGCTTACATATAACTGGGTCACAGGCTTCAGCA
TCCTGATCTTGTCAGGGAACTGCGCATTTGTTACAAGAAAAGTAGAAATACGCCTCCGAT
GAAGCTCATCTACAAGTGAGTTAATCTCGGGATACATAATAGGTTCACCAACAAGCGATA
AGGCACAATGTCTTGGAGAAAGACCTTCTGTTAAGCGCTCCAGTTTAACACCTGGAACTC
CTTTCATTTGCCTTATCATTTTTGTATGCAGATCTATAGCAGAGTTTACAATGTCTAAAG
GGTCATCCATCTTCCACTGCCAGCTCTTTCCTACAGGATTTGTGTGATGCCTCCAACAAA
AAACACATTTATTGGCACATGCCAAACTTGGAGTAGTCTCCATGCACCTATGACTCTCTA
TGCCATAAAATGAGTGTTTGTAGCAACCTCCACGCCCTCTAAGTTGTGACTTGGTCCATC
TGCAGAGTTTAACACCACTATGCTAGCTCTAATCACATGATTCACCATCTCTTTTTCACC
ATTCAATTTCCCATTAGATTGAATCACTGTCTTTGATTTCCTTGAAGGGGCTTTGCCAGC
AATGTCCTCAAGATCAACAATACCCGACTCCTCCCCATTTTCTTCTCCATCATCATCATC
ATCATCACCATCACTGCTAATCATCTCAGAGTCACTCTCATTCCAACCCCTAACGCCATT
TTCCAAAAAACCACCTTTC
>TeaL_6464
GTTGGGTCAGCTACATGCATCCCTTTTTGCCATCCACTCTATCAATGTAGAGAGATAGAT
AGTATATTAAATATAGTTAGATAACAGTTAACTAATGGGTCTGTTACACCGCCTCATTAT
CTTCCCACCTGTATATATTTATGAGGCATCTTGGAATAGGATCCAGCTGTATATATTCTT
TTTGTCTATATATTTGTCTTTGAGGTTGTGGTGGAGGGTAATTAGGCGCTCTATATCTTT
CCATTATTGTTTGTTTGCTATTCTTCATTCTCTACTCAAATATATTATAGCTTTACTATC
AATGGCTTTATGCTCAATTAAATTAACTAAATCGATATCATTGTTACTATTGCATTTCAT
GTTAGAACACAGAAAACGAAAGTGGGCAGTAGTGTGAGTCTTCGTAAAGAATCGGCCAGC
TAGAGAGAGGAGGGAACAAAAGGGAGAGTAAGAG
>TeaL_6465
GAGGCTGACTATCGTGCCATGGCTCATGCTACTTGTGAGATAGTTTGGCTTCGCTGGCTT
CTTTCTGATATGGGTGTTTCTCTGTCTTACCAGACTCTGTTATATTGTGACAATTAGAGT
GCTGTTCAAATTGTCCATAATTCAATTTTTCATGAGTGCACGAAGGACGTTGAGATAGAT
TGTCACTTTGTTTGGAAGCATCTTCAGGCTGACACTCTTACTCTCCCTTTTGTTCCCTCC
TCTCTCTTGTTGGCCGACTTCTTTACGAAGACTCACACTACTGTCCGCTTTCATTTCCTT
CTTAACAAATTTTCGATACTTTCTACACTTACATCCTATGAAATATGCATTATGTTGTT
>TeaL_6466
GTGGAAAAGGTGATGATGGTGTTGGGTGAAAAAGATGTTAAAATATGTTAAAATGGAAAA
TATGTTAAAATAAAAATTGTGAATGGGTGGCCAGAGGAGGTTCGCATGTGCTGATGTAGT
TATTTATGTGATTTGTTGTTGGTGGGTGAGTAGTGATAATAAAAACAATGGTGAGCACTG
AGGGAGTGAGAGGGGCCGCGGAGGGAGAGAAGAATCTGAGAGAGATGTCTAGCTGGTCCA
GCCGAGCAAGACACGAAGATCTCTCTCTCTCTCTTCAATGGATGAGGTGATGACGGCCGC
TGATGCGTCGTCGAGTCTTCGATCGTACTCATCAGAGCCGTCTGTTGGGCCGTGGAACCG
CCCTCTCCTCTCTGCGTTTCTCGCCTGTGCTCTCTAGGCCTCTTCTGTATCAATCGCTTT
TTAGGGTTTTTCCCTCTCTATATCTCTTTCTCTATCTCTTCCTCTCTCATCTATGGCTGC
GGAGGTAGAGTACAGATGTTTCGTCGGAGGTCTCGCCTGGGCCACCGACGGCCAGTCCCT
AGAAAGGGCATTCTCTCAGTTTGGTGAAGTCGTCGACTCGAAGATCATCAACGATCGCGA
GACTGGCAGATCGGAGGGGTTTGGATTCGTGCTTTGTTGGCCCCT
>TeaL_6467
TCCAAAGGTCTTTCGAGGTTGACCGTTGACTGGCCACCAGCTGAACACAGAGCACAAGCA
TGTTTAGAAATTCAAGCCAGAAAAAAGTTATAGAAAGGCATGTACCAATAGCACGGCATA
CCTAGTCCCTCCTAACATAATTGAAACCTCACATATGAATTAGAAATTGCCAAGGAAATG
ACGTAACATATCTACTATAGAAACTATGATGTTAAAGCCAATCTTTTCAAACTGATAAGT
CACGTAGAACATGTCAACTTAGGCCTTTCTACAAACAAACCATCTAGTTCTTGTTCTCAA
TATTCATAGCCATCATCAACCTTTGGTGTGGTTGAGTGTTCTAGTCACTCTCCGCACAAC
AAAAGCTTTCAGTAATTTGAAACAGTACAGTCTAGTAAAAAAACCTACTACTTTTTAATA
TATTTCTTCCTTTTTTTCTCCAATAGCTTGTCTTAATTGTTTTTTCTCTTTTTGTTATTC
AGTTCTCTCAGGAATTTGCCACCAATGTTTCGATGGAATCATCTGACTAGGGCCAACATC
AAATTTTCATGTTCAGCGTCTTTGTGAAACTTTAAAGTCTTAAAGTCCCCTTTAAGGTAC
ACAGAGGAGAAATAAGAACAGAGGAGAAAGAAGAGAAATAAGATACACAGACAGAGATAG
AGAATACAGCACAGAGAACATAAGAGATTTGAGAGAAAAAAAAAGTGACTTCCAATAGGG
TGATAAGAAGAGAGAGATACATATTTTATATATATATACACAGAGAGAGAGAGAGAGAGA
GAGAGAGAGGTGAGGACAGGAGAAAGAAGAGAGCCTAATCAAGACTCAAATCTGCATTTC
ATTCATATTTGAGAGCCTAATATTTGTTTTGCAGCAATCAAATCTACAAACCATATGAAA
ATCTTCTAAAACCACTCCGACCCAATGTAGTAACTTAAAAGGACTCAAATTCTATCAAAT
AAATCTATGCAAGTTCAGTAAGAATAAAATTACAATAATATTATTTAAAGGACTCCGAAA
AACACCAATAACAAGATATATCAAACAACACATTGTCATTTGTGACTCCTAGCCCAGATC
AAGTATGCTGTATCAGCTTCCTGATGTATTTCAGACAAAGGGACTGCATATGAGCTTTAT
AAAAAGGTCAAGAGATCTACAGCTGTGCAGAAGGTATATGAAGCCACCATTTGAACTAAT
GAACTTAATGGACCCAAACCCAACACCAAACATTATCAAAATCATATTTTTCCCTCCAAA
TATTAAGAAATTTAATTTTGGATCTCAATTAACTCCAGAACTGAAAATTAATGCATGCAA
TGCACTCTACAAATTGAGCAGTAAAATGGAGAAAACCTCTTGAAACACAAGGTTAGTACC
TGATAAGAAGTTTCCCAAAAAATAACTGAATTCAGATAGACATTTTGACAACACAAGGTG
TAAACTTGACACTGATGTTGACCAGTTGAATACCAATTTACACAAAGAAATTGACAAATT
GTGTGATCATTATGAGCAAAGCCATCAAAGTGCAGTGCAAAGGGGGAAACATAGCATCAG
ATATAACTAAATCTAAAACAATTTGAATTTAGCTCAAGGGCAAATTTCATGTTACCAGCT
TGTGGTTTGGTGCATGTGGACATGCCTTGTCATTTGGAAATAAGCACACAACCCACATGT
GGTTTTTGAACTAAAGCGCACCGTTAAGCCTATTAATGGTTTAAGAGAGAAAAAATTAAA
TACCCTTGCAAAGTTTTTTTTTTCACCAGGAGGAGAAAAGAAAATCATTTTGAAGCTAAA
AAAATAAATGAGATTTGCACTCTTAACTTGACAAAAAATAAATTAAAAATACCAAATGTA
CTGAAATCAATGATAAATCAATTTGCAGCAAAGTACCTTCTACTGGTCCAAATGGGATAT
TGCCATCCTCCAGGCCTGAGAAAGAGTAACAAATAAATCATTAACTAGAACTAATACTGA
TGATGACTTTGTAGGAGAGGTACAGGTCCAAATAAAGATAATTGTAAGTAATATCTTTAA
ACACAAAAGAAAGCACCCTTTCACAACATATTTCCATAACAGAAAGCAAAAAATAGAAAT
GTCAACATAAACAACCAACTTCACATGTATGGTAATAGTAACAAAATCTCATGAAACTCA
TGCTGCTAGAATTGGCAAAAGTCAAAACAGGAA
>TeaL_6468
CCAAGAACTAAGAAATCATTTGTAGCTCACTCACTTCACACTAGGACAAACACAAATTTA
ATTCACTGCATTACAGAACCAAACATGTATTCATTTCTTCATACTCTCTTATTTATTACT
ACAGAAATCATAGTATATTACAAAGATGTGATACAGAATGTAGCTCTTGAAAAAAAAATC
CGAGCTAACATCAAGAAAATCTAGCAGTACACGAACAAAAATCAAACCGTGCACACAATA
GTATACGTATGTATGTATATACAAGAACTAAAAAAAATAATTATAAAAAAAAATGATGGT
TTAGCCTACATGGATATACCTCTCTTGTGGAACTGCACTAGTTGTCAAGCCAGAAGAGCT
TGTTTCTTGGAATTTATGGAGGATTTTGATAAGCGAACACGCTTTCTTGCTCGCGTGAAA
AGTACCATCGGTGAGAAGCGAATAGAGCAAAGTTATGAGCGAAGGGTCTTTCGCCAAAAC
AGCCACCACATCGATGCCACATTTGATGCACAGAGACAGCAAAATTGATACACAGTACTC
TTTCCCTGCTCGAGGGATCGAAGATCGCAAAAGGCCTATCACTCGTGGCAAAGCTGGTGT
TTGTAGAATTGCGATTGATCCTTCGACGCTCTCTGATAAGGTTGAAAGCACTGCCAGTGA
ATCTGATATAAGCTCATCCTTGTTTGAAGATGCTAAAATGTCGGCTAACAATGGAATTGT
CTTGGCTTCAAGCACTCTATGACGGTTGGCATGGTATAAAAGGAGCCCGAAAATTGCCAC
CACAGCGTTCTTTTTCCCACATGCCGTGCCTTCTTTGATTAGCTCCACCAAAGCTGGAAT
AGCATTGGGCGTTCCACCGATCAATTTTCGATACTCGTGAACTGATGATAGATAAAAGAT
CGTTGCAGCTGCAATTTGTCGCGATTCCAACTTTAGTCCCTTTTTAAGAACCGATAGAAT
TGAATTCAAACCTCCATTTTCGATGATCGCTTTCTTGCCAATTGAATGCTTAGAGAGCTT
TAACAATGCCGCAATTGCATGCTCTTGGATTGATGGATTAGTTGAATCAAGCAATTCAAG
TAGAGGCGGCACGGTGCCAGATTCAACCAAGCGAGACCGGTTGAAAATGTTTGATTTCGC
GAGCAAACGAATCTCGAAAGCCGCCTTGTTTTTCTGCTCGTCTGTTCCATGGTAAAGTCT
GTTGGCGAGAAAATCAGCGAGAAATTTTACAGTTTCTGCGGCTACTGGACTACCCGCGAC
AATCGTCCTCGTTATGTCACGATTCTTCTTTCTCGATTTCGCAAGCGAAATCCCATTATC
GGCGCAGAACTGGTGAATGAGCTTTCGGAGAGTGGAATTGGGGACCAGCTCTGTGTTTGT
CAATTTTTCCCCTGTTTTGGGACAGAGGAGGTTTCCGGATTTGAGCCATTTTTGAATCGA
AGGTCGATCGTAAGTCTGACCCGTTGAAACGGTTACTGGATCAATCATCAGCTCGAGCGA
AATCGGACACCGAAAATCTTCAAGACTTAAGCAGCTAAGCGTTTCCAGATTACATTTACC
ATCTGTTTGATCAGTGTCTCTGTGGTATTCACTTGTTTCAAACAGAGCTCCCCTGTTGTA
GCTCATGAACCCAATTAAACTGCTCAACAAGAGCAGCTCTCTCTCATTACTATCCATGCA
CTCCAAACTAACAACTTCATCTAAAAATTTGATTTCACTGTGACACTCACTCCAACTTCG
AATCTCAAGATAATCGATAACTCGCTTGATGAAACTCCGGTCCGGTTCAAACCTGTTTTC
GAATTGATTCAATATCAAAATCACTCTGTTCATCGCACTTTCATCATCTGGGTCGACTTC
CAATTTCGCTTTTCGAGCTTGCTTCGCCACCAATTCGACTAGTTCTTTGATTTCGCATGA
CAAATCTATTGAACCCAATGGTAGAACATCAAGAGCAGTCGCGACAGAGCGAATCAAAAC
GCGAAATTGCGTCGCTACGAAGTGGGATTTCATTAGAATCCACAACCGAGAGCCTTCGCG
AGTGCAATCTTCGAACAAGAAGAGAATTTTTTGGAAAGAAATGTGGAGCTCGGAGAAGCA
GAGGACAACTGAGTGGGATAAATTGGGCAGTCTGTCTCGGATTTCTTCAAAGAAAATCAG
CAGAATTCCGATTTGGCGAATCGTTTCGCGAGCGATTCGTTTCTGGGTTGCGAAGAATTT
GGATTGAAAACTGCATATGTCCCGACACAGAGTGATCAGTGATTCAAGAAGGGTCGCCGG
AGATATGGCCTCACAGGGATGAACCGCCGGAAAAGTCAGAAACCGGCGATCCGACCTGTC
AAATTTTTTAATCATCGATCGAAATTGAAACTGAATTAACTGTTGTACGATGAAGTATAT
ATATTCAGAGTCTAACTATGCTC
>TeaL_6469
ACAAAAACCGCAAAGATGGCACCAAACCGTCGTCAACGACGACAACCACGACGAATTCGA
ATCAACAGAAAACGCACGAGAGACATTCTCAACAGCAACAGCAACAGCAACAGCAACAGC
GCAAGAATTCTCAGCAGATTAAGCCGAAGCGATCAAGCGGTGTTATTCCGTGTGGAAAGC
GAACCGATTTTGGGTACGACAAAGATTTCGATAAGAGGTACTCGATTGGGAAATTGTTGG
GACATGGGCAATTTGGGTATACCTATGTTGCCACCGACAAGTCCAATGGAGATCGTGTTG
CAGTCAAGAGAATTGAGAAGAACAAGATGGTTCTTCCAATTGCTGTTGAGGATGTTAAAC
GAGAGGTCAAAATTTTGCAAGCATTAACTGGGCATGAGAATGTTGTTCAGTTCTATAATG
CATTTGAGGATGATTCTTATGTGTATATAGTCATGGAGTTATGTGAGGGTGGTGAATTGC
TGGATCGGATTTTAGCCAAAAAGGATAGTCGTTATTCTGAGAAAGATGCAGCCGTAGTTG
TGCGGCAGATGCTTAAAGTTGCAGCAGAGTGTCATTTGCATGGTTTGGTGCACCGTGACA
TGAAACCAGAGAATTTTCTTTTCAAGTCACCAAAAGAGGATTCACCTTTGAAGGCCACAG
ATTTTGGTCTGTCAGACTTCATAAGACCGGGGAAGAAGTTTAAGGATATTGTTGGCAGCG
CATACTATGTTGCTCCTGAAGTTTTGAAACGAAAATCAGGGCCAGAATCAGATGTTTGGA
GTATTGGTGTAATTACCTACATATTGCTCTGTGGCAGGCGTCCCTTTTGGGACAAAACCG
AGGATGGTATATTTAAGGAGGTTTTAAGGAACAAGCCTGATTTCCGTCGCAAACCATGGT
CGACCATAAGCAACAGTGCAAAAGATTTTGTCCAGAAGCTGTTGGTGAAGGATCCTCATG
CAAGACTTACAGCTGCTCAGGCCTTATCACACGCATGGGTTAGAGAAGGTGGGGATGCTT
TAGAGATTCCTTTGGATATCTCAGTCCTATCAAACATGCGGCAATTTGTGAAGTACAGTC
GTTTAAAACAGATTGCTCTTCGGGCATTAGCAAGCACACTTGATGAAGAGGAATTGGCTG
ATCTTCGAGATCAGTTTGATGCAATTGATGTGGACAAAAATGGTGCTATTAGCCTTGAAG
AAATGAGACAGGCCCTTGCTAAAGATCTTCCTTGGAGGTTGAAAGAATCACGAGTTCTAG
AGATTCTTGATGCGATTGATGGTAACACCGATGGGCTTGTAGATTTCACGGAGTTTGTTG
CAGCAACGTTGCACGTCCATCAATTTGAGGAACATAACTCGGAAATTTGGCATCAGAGGT
CACAAGCTGCTTTTGAGAAATTTGATGTGGATAGAGACGGATATATAACTGCAGAAGAGA
CCCACTTCTAGAGGAGGCCGATATTGACAAAGACGGTAAGATAAGTCTGTCAGAATTCCG
TAGGCTTTTAAGAAACGCGAGCATGAGTTCTTCAAGAAACGTTACCAGCCCAGCTGGCCA
TCGAAACTCTCAGAAAATGTAGATCGGAAAAGTTGTTCCAAATTTTGAGAGAGAAGTGAA
AAGGGTAAAGGGAGTTTTAGTTCCTTTTTCAATGACCTTTTGCTCGATGATTGTACACGT
GGACATGGCTCTCATCTGCTTGACCTTTTCCAAAATTCTAGTAATAAGGGACACGAATTC
TGATAGAGCTCACGAAGGAACGTCGCACTGAGAGGTGTGCTTGATGTAGTTGTTGCTGAC
CCTTCTGGGAAAATGGCTATGGGGTGAAATTGTTGTATTTATTAAAATGTACATCCAATC
CTTTGGAGTGTTGCAAATCTTTTGGTGTTTTTTGGCAAATGTAATGTACTGTGACATAAA
TAAAGTTAGTGAAATTTGTTTGTATTTTGCATTCATTCTTGTTTATTATACGCGAGAAGT
TAC
>TeaL_6470
TATATATAATCCATCTCATATCTTACAACATATTGTATCTCATCTTTATCATTAGGAATT
ACATATACTCCTCAAACTCTTATGTCCAATCCAGACAATCAAACGGGGCAGGAAAATAGA
AGAGTTCATGTAACATAGGTGCAGCTAAAATCAATACAAAAGCAGAAAACAATATATCTA
TAGAGCATTTTCCCATCGAAATAGCCTCAAACAACAGTTCCAAAATAAAATAAATCAAGA
TCATATTAACAAACCCAAAAGATAACATCTTCCAAACTACTCCAAACAAAAAAACCCAAT
ACTCCAATACTTTGAAGTTCAATACAACCACAAAACACCAAAATTCAAAAACCCTAATCA
AGAAATCAACTAGAATATGTAGTGATAGAATCAAACCTAAGCCACAATCGCATCACAACA
TAGAGCAATTATAATAAACACATCACCAAAACCATAAATATATCTATAGCATTTTCCCAT
CAAAATAACCTCAACCAACAGATCCAAAAATAAGTTCACATTAAAAGTATTCCAAAAATT
CCGATACTTCAAAGTACAACCCGCAATAATAAAATCCCAAAAAAATTCATAAAACCCTAA
TCGACAAATCAACTATGTTAAAGATGCAATAAAACCAAACCAAACCTAAGCGGTGAGAAC
AACAGCCCCACCAGCCTCCTTAATCTTCTTCTCAGCAGTCTTGGACACGATCTTGGCCTT
GACCACCAGAGGCTGAGTCTGAGGCAACACGCCCTTACCTAACACCTTGAAGTAGCCGAA
CTGCGTAACATCGATCAAAGGAACGTTTTCGGGAGTGGCTTTGTCTTTGATTTCCTGAGG
AACGAGAGACCAGAGCTTGTCGATGTTGACGATGGGGCAATAGAACTTGTTGCGAAGCCT
GTGGAAGTACCTCATGCCGACCTTGCCAAAGTAACCAGGATGGTACTTGTCGAAGAGGAT
GCGGTGATGGTGCATTCCTCCGGCGTTTCCGCGGCCACCGGGATGTTTTCTGTGTTTTCC
GATGCGGCCGTGCCCGGCGCTCACGTGGCCGCGCTTCTTCCTGTGCTTCTTCAATCGGGT
CGTCATCTTCTCTCTCTCTCTGATTCGCTACTACGGCGATTAGGGTTTCTTTGCTTTCTC
ATACTCTGTCTGTCTGTCTGTCTCTCTCTCTCTCTCTCTCTCTCTCTACCTACCTCCCTC
TCCATTCAAGCAATCTCAAATACACCATGCCAAAGAACAAGGGAAAGGGAGGGAAGAACC
GCAAGAGAGGGAAGAACGAGGCCGACGACGAGAAGCGCGAGCTGGTCTTCAAGGAAGACG
GTCAAGAGTACGCTCAGGTCCTCCGGATGCTCGGAAACGGGCGGT
>TeaL_6471
CACAGACTTCAAGATCCAACCATGGCGGTGGCACCATCGACGCGCGAAGAGAACGTGTAC
ATGGCGAAGCTGGCCGAGCAGGCCGAGCGTTACGAAGAAATGGTGGAGTTCATGGAGAAG
GTCTCGGCGGCGGCGGCGGAGTCGGAGGAGTTGACTGTGGAGGAGCGCAACCTCCTCTCG
GTGGCGTACAAGAACGTGATCGGCGCTCGAAGAGCCTCGTGGCGAATCATCTCGTCGATC
GAGCAGAAAGAGGAGAGTCGAGGCAACGAAGATCATGTGTCGATGATCAGGGACTACAGA
TCTAAGATCGAGAACGAGCTCTCGTCGATCTGCGATGGCATTCTCAAGCTTCTCGACTCC
AGGCTCATCCCTGCCGCGTCCGCCGGAGACTCCAAAGTGTTTTACCTGAAGATGAAGGGT
GATTATCATCGATATCTCGCTGAGTTCAAGACCGGTGCGGAGCGCAAGGAGGCTGCTGAA
AGCACACTCACTGCGTACAAAGCAGCTCAGGATATTGCAAGTGCAGAACTTGCTCCCACA
CATCCAATCCGGCTTGGACTTGCTCTTAACTTTTCTGTATTTTACTATGAGATTTTGAAT
TCTCCTGACCGAGCTTGCAATCTTGCCAAGCAAGCTTTTGATGAAGCAATTGCTGAATTG
GATACCTTGGGAGTAGGGATAACCGCACGCTGTGGACCTCAGATATGCAGGATGATGGAG
CAGATGAGATTAAAGAAGCTCCCAAGCAAGATGAAGAACAGAAGTGAAACACCAATGGCG
GAGTAGAGTTGGCGTCGGTAGCAGTCGGAGCTGCGACAGTGGGCAGCGTGCGAATGGCGG
TGCTCCTCGATGATTGCAAAGCTCTGATATACTGGCGGTGAAGAAGAG
>TeaL_6472
ATGTCTTTACCAACCACGCATCCTTCGACATCCTGAGGGCATCCAAATTTGCGCTCAAGC
AAAAACCCTACAGCGCAAAGACGCTGACCAAGCAGACACCGGAAAATTGGGTCCGTGGTC
AAGGGTTTCTTGCTATAGTCAACAGTTAAATGGATCACTTCCCCATCAGCTGGACCTGCG
CCACGCACCAGCAATTCCTCGCTGAAATTTGCAAAAGCCAACGTGCGCACTAACCCATCA
AACTTTCCAGAAGATAGACGCCAAGGAGTGCCTCGTGTGCCTGAAGCTAGAGTCTCGCCA
AGTCCAGAAGCAATCTCCGCCTCCACTGAATTATGATCATGGGCTCTACGACTTAAAACT
GCTCTACGAGTGTAAAGCGAAGCCCACACTCGACAAACAGCGTTTCCAAAAACAATCGGA
TTTGAAAGGCTTACATTAGGAATTGATTCATAGAGGCCAGCAGCTGACATGCCAGCTAAG
TCCTCAACATTGGCACTTGAACGGACAATTAAACGTGAATTGGGTGGAAATATTTTCCCC
AAGCTGTCAATGATGTCTTTTGGAAGCTGTAGGGAAGAGATAAGTACTTGGAGTTGATTA
CAGAGATTGTCAAGTTCTGCACCTTCCATTTGGGCTGTTTCTATCTGTTCCACAAAAGAT
TTGAAGGACTCCATGGACTTGCTTTGTTCTAATGCCAGCTCCATAGATCCAAAAGGTATT
ACCGCTCCCCTAGGGACCTTAAATGAAGCTGGAACTCCTTGGTCACTGCAAACTTGATCA
GAAGCTGCTGCCACAGAAGATAATTGACCACAAGCAGAAGCCTTTGCACCAGAAGTTTGT
ACATCTGCATCAGCAAGTAGTATAATGCCTCCAGCAGAAACACCCTGACTTGAGTAAGGA
GTTTTGACAGAAGACCAAGACAAATTATTTTCTCCTGAAGGTCCAGTTGTGGTTGAGCTA
TTACTTGAAAGTTTTTTTACAGGAAAGCCACCATTGCTATCATCTGAAAACGATGTAATT
ATATTCACTCCTGTCGAGGAAGCTTCCAATCTTGCATATTTTCCATTGAGTTTTACCATA
TCAGCAATTTTGTCATCATCTTCACATGTCACCAATACAACCTTCTCTTGCCGAGCCCTA
ACACCAAGATGAGATAAGTGAGGCAGCTCCTGTAGAAGTACAACTCCAGCTATATTACCA
CCCGCAGCTGTTACCTCTTCATCTCCATCAGCTTTGCTGACCACAAGTATAACAGGACCT
GTTACAGATGATGGCAGTGTCCCAGGCACAATGCTCTCAACCTGTATTACAGTACCAGAA
GCAGTTCCTGGAACAAGAACATCCCAGCCTTGAGAACCAACTGTAGTTCTAACAGCTTTT
AAAAGAAGTGTACAAAGTTTTGAAACCTGAAAAACAACACTGGCACGAATCTCAGCTTCA
GTGTATGTCCTCACACTGTTTATAGGAATTCCAAGAGCTTTGCCTAACATCTCGACTTTC
TGAGGGAAGATCTGCAAAAGTGCCTCAGAGTACTCTTCAGTCAGCCTTCTAGATCTATCA
AGGGTAGCTTTAAGCCTTAATGCCCAAATCATCTTCCCATCTTCATTGCCTTCTTTTTCT
AAGAGGCCTTTCTCTTGCCATGCTAGAAGTTCATTTCCAATAGCATTGCACTCTTCTGGT
TTCCAACCTGATAATCCCAGCTGACGAATGCCAACAATGAGAGTGCCAAGTGGATCATTC
CAAGAGCTTACATTCTTGGATTCTACATTCAACAAACCTGCTAAAAAGAACAAAAGCATA
GTCCTCAAGTCCAATCTCACAAAGACGCCACCTTTGGCGCATTGCCATCGCAGCATCAGG
GGCATCATTTCGAATACCACTTTCAAGACCCTTTACAATTACTTCTCGCAGAGCATTTAA
AGATTGTATGGTTTTGACCAGCATATGCATGCCATTATTTGTGGAAGCATTATTTGTTTC
TTGCAAACTATCCAAACTCTTCTTGCACTCTAAAAATAATGAAAGAGCTGACAAACTTCG
TTCATCCAAAGAATCCTTTATTGATTCAAGTTGTTCTGCAAGGCTTCCAGCATTAAAGAA
ATCTTTGAGTTCATGATGGAATATTTTGAATTGTTCTACAAATACTTCACTATATTGTCC
AGGGTTCTTGGTAATTCTTGCAAGCATTGCTTCTGTAGCAACCAAATCTTCAGGGCCAGC
ATTCCTGTGAAGCTTGTTCTGTATTGTATGCTTGATTTCTTGCTTAAGATCATGAGGGAT
ATCATTCCGGTGTGCTATATCCCTAATTCGTGTCAGAGGAACAGATGCAGTAAATTCCGC
CTTAAAAGAAGGCAAACATGGATGAATCTTGCGAATGACAACTACTTCCTCAGGTGAAGA
GTCTTTTCTAGAGGAAATTCTTTCCAATTCACGGAATATAAGCCTTGAAATCTCCGCATG
CCTACTTGGCCGGTGATGACCTCCATCTTCAAAGCAAGAAATTTGCCCTGTGTTTATCCA
CTTTAGATAGATAGCAGAATATATAAGAGCATCCAAACGCTGCCCACTTTCCAAACTTCC
AACTAATAGTTCACGAACAACTTCAAGCTTTCGCCACCAATTCCTGCCATTTCGATCACC
TTCCACTAACTTTACAGCCAGCCCTTCAAGACCTGATGTATCCCACTTTCTATCTGCTTC
TCTGTTGTGATGCTCATTTGATCGCATGAAAGATGCAGCCTTACCTTGCCATTGCTCCAC
AAAAGAACTTGTCCCTACTACCACATCAGTAGCTGCAGACCCATTATCACCAACATATTC
CACACCCTCCACATTTTGTTCCAAATCCAAAGGCAATAGATCCACAGCCTCGCCAGTCAT
GTCCCAATGACAAATAATCGCAAAACTGCCTCCTTTTGGCAGCTTCAAGACTCGATTGTC
ACCACTTTCCCAAACTACTTTCTTGTTCTTCCTCACAATCACAAATTTGTACTCAACAGA
GTCACCCCCTTCTAGTTCTACTGCACAAACCCAACCATCCTCTGTCCATTTCATTGCAAC
TTGCTTTTTCCATGACCCCAATTCCTTTGTTGACCCCAAAACTGCTACATGATCGCCAAA
TTGGACTTGGTGATCCAGACGCACACTTAGCCTCACCTTCCCCTGCGCCTTCTTCTTCCC
CATCTTCTCTTCTTCTCTAGTCTGTACAGAGGAAACACCACAAAGGATTGGAGAGGAGTG
ACGTCGAAGAGCAGTGGATCGATCAGCAAACCCAGGAGTCTGAAAAATTGAAGGTCTTAT
AAAAGCGAGAGTAGCGTGACGTTGGTGATGGGAAAGGAATTTGAACTGCCTTGGGCAATG
GTTTTGTGAAGATGTATAACTTGCAGAAGTAGCAGTAGAAGAAGAGCAGCAGTGCAATAC
ACGAAGGGTATCCATTGGAGTAACGGAATAGGTAGATATACAGAACACTCTATATATATT
ATGTG
>TeaL_6473
GTGAAGTTCTCATCAAAACCAAGGGTAAATTTTTTTCGACCAACTACACAAACATGTATA
TATATAACTGAGCACTTTATGATGTCATTATATGTCGTGAGGTGATTTTGTAAATTCTTT
AGTTGTATCAATGTTCGGCAATGTACACACACACATACAGACTACAGAGAGAGTGAGAAA
GTGTTTGATTTGCAAAATCACCTCCCCATTGGAAGAACATTGTGCCAATTTGCTGGTGGC
TTACTCAGCTCAATCAAACCCTTTGGTGCAGAAATAGTGGAATACAGTTACAGGAGAATG
AAAGACCCTTAAAAAAAAGAAGAAAAAAATTGACAACATCATCAACTTTTACCGTGATGT
GAAAGGGGCCTATATCTATAAACTTTAATGTGATTAATAATTTTTGGCTTCCATATTAGT
AACGATGAAGTGTACGCCCTTTACTTGGTCCACAAAGGCACAGAAGAAAAGAAAATGCAA
ATGGATTTGTGAAATTTTAATTCAGTCTTTATCTTAGAGTAGGGAAGAAATTACAAAAGA
AATCCCTTTTTTTTTTTTCCCTGTCCCCTGCATTTGTAAGAATGAAACAAGGTATTAAAT
GTGTATAGGAAGTAAATTTGAAATTTTGATTCTTGTTGTTGAATTGTTTTTCAGTTACTG
CTTGTACACCCCTTTTCCTGTAGTTTGTTTTCAGTGTACACAGTTCATTCATTCAGCAAC
TTTCTATTTCTTGTGTTATCTAATTGTTGTGTCTATTATTGAGTGCTTGAAATATGCAGC
CTGCGGGGTTTGCCACTCTGAT
>TeaL_6474
ACAGTCGAGTAGTAGAAGCTGTTCCACCTAAAGCTATTGTGATTCCTGCATCTGGAAAGG
ACGTGGATGTTCAACTGAGGAAACAGGACTTGTCATGGAAACATTTTCTTTCCAGTGTTG
ATTACCACCCTAGATCAAATTACTTTTCTCCAGTCTATCTACCTATAGACTCCACGACTA
ATATACTCTTCTCATCCGGAACCACAGGGGATCCAAAAGCTATACCATGGACCCAGCTTT
CTCCAATTAGATGTGCTGCTGATTCCTGGCTTGCTCTTTATCATGGATCTCCTCTCGGCC
GTGGCTTTGGACAATTTGTTCAGGATGCAGGTGTGACTATTTTGGGCACAGTCCCAAGCT
TAGTCAAGGCTTGGAAGAGTACACATTGCATGGAAGGCCTAGATTGGACAAAAATAAGGT
CATTTGGTTCTACTGGAGAAGCCTCTAATGTTGATGATGACCTTTGGCTTTCTTCGAGGG
CTTACTACAAACCCATTATTGAATGTTGTGGGGGCACTGAACTCGCATCATCCTACATCC
AGGGAAGTCTTCTGCAACCTCAAGCATTTGGAACATTTAGCTCTGCGTCAATGACAACAG
GCTTTGTCATCCTTGATGAACATGGGGTTCCTTATCTGGATGATCAAGCTTGTGTTGGTG
AAGTGGGTTTATTTCCTCAATACATGGGAGCTACTGATAGATTGCTTAATGCTGATCATG
AAGAAGTGTACTTCAAAGGAATGCCCATGTACAAAGGAATGCAACTAAGGAGACACGGAG
ACATCATCAAGAGAACTGCTGGAGGATATTTTGTTGTACAGGGAAGGGCTGATGACACCA
TGAATCTTGGTGGTGTAAAGACGAGCTCAGTTGAAATTGAGCGAGTGTGTGACCAGGCCA
ATGAAAGTATCATGGAAACTGCTGCTGTCAGCGCTGCACCAGCAAATGGTGGTCCAGAAC
AGTTGGCTATATTTGTGGTACTGAAGAAAGGATTTAACACACAACCAGACAAGCTAAAGA
TGCTATTTTCAAGAGCCATTCAGAGAAACCTTAACCCGTTGTTTAAGGTGAACTTTGTAA
AGATTGTACCAGAGTTTCCTCGAACAGCTTCCAACAAATTACTCAGGCGAGTTTTGAGGG
ACAAACTAAATCACGAGCTTCACGTTTGGAGTAAAATGTAACCGCAACACCATTAATTAT
GCATATGAAGGTTTTCACCTTGATCTGTGCTTGCATTTAATTTTTTTGAGATGGATGAAT
AAGAATGATGGGGTCATTAAATTCCTTTGAGAGCCAATTGATTCTATCTGAAAAGCCAGA
AGAAAATCTTCATTTCATTGGGTGAATCATTTATCATTATAGTGATTGTATGATTTATTG
TGGTTTGATGTAAAACATGTGACCAATTGCTCAAACAATGCAAACAATGTTATGAATAAG
TCATGTAATTCAAGCTTTTTATTCTTTATTTTTTGATAACTGAATCCACATAGGATGATG
TGGACAATGTGTATTGTACCGATGAGATGAAACATGCATTTTAGGCAAGTTTTTAGTTTG
GTCACACAAATTTCTCACTCAAACTTCACTTAAATCAACTTCTCATTTGAGTAAATCAAA
TACAGGACTCAAATCCGTAAAGTAGACCAGGTCTAACTTCAATTAAGCTCAGGAAACTTT
TGTTGAAAATTCATGGCAGGCTTGATATTACTTAAAAACACAATTAGGGAGAGAAGTTGA
TAGGAAGAGACTACCTTGTCATGCATCTCACTTCCCTTGTCACACTTCTTTTACTACTCT
TACATAGATATTCATAGGCTCCTAGGAACATGAATACGGTCTTGTACATTTATCTAGACA
TCAAATGACCCTTTAAATGGCTCTTGGATTAAATACATTAACTAAACTATGAATGTATTT
GTAAACATAAATCTCTAAAACTCATAATTATGGAGATTGTCTAAAATCAAATTTTCGAC
>TeaL_6475
GCTGCAGCCATTGATGTGCCTGGTATGTCCTTTTGTGTTTGGTCTAGGCAAAGTTGATTA
AGAGTCACAATCCAAAATGAATGTGATCTATTTGGACTCTTTGTATTGTGTTAGGCTGCA
TGTACTTTTTAGGAAACATTGCTTTAGGAAAAATTCTATGCAATACCAAATTGTGTTCAC
ACATACATATAGAGCGTGTATATGTAGGGTATAATTAGATGAGGTATAGGGTTTCATGTA
GAGTATCCAAATTCTAGAAGTTGAATTGGTTTAAGGAGGCACTTTTAAGTGATGTATTTG
TGTGTATGCATGTGTGTTAGCTACGGAGAAATTAAAAAAATGACGAGAGACAGAGGAAGA
GAATGAGAAGGAAATGATGCTTATCAAATGCTACATGTCATTATTTAGTGATTCATGTTC
TTCTTAGGATGGATCTGTACAAATATAGGTTGTTTCATGTGCTCGGGAATGAGTATCAGG
CTTCGATGTGTCCGGACCTCCCTGAATCGTAAATCTTAGGATATAGGGAAATGTATGCAA
AAGTCGAGGATCTAGGGAAATGTATACAAAAGTTGGTAACGGGTACTGCACATGTCCTGA
AAATTTAAATATGTTCTATAGCATATGAGATGTTATTAGTTAGGAATGTTCTTGGATTAA
ATTGGATTTAGGAGGTTAATTTCCATATGTGTGAGAGAGTATACATTTTTCTCTACTATT
AAATGTGGGGCTTCTTCTTCTTGAACATCATTAAATAATAATAATAAAAAAAAAAAAAAA
AAAAAATGAGGATCCAAGTGGCCAACTTGATGTTAAAAGAAAACGAATAAAGGTGTCTAA
TTTGGGTACTGCGGTTGGATACATATCTTGCCCTTACCCTTGTCTTATCCAGTGGACATA
GATACAATAGGTGGAATGGAATTGAAGAGTTAATAGTCCATGTAACACTTACATGTAATC
TACTTTTCCATTAATTTGTATGATATTTTTTATCTATGACATATGCAGGACCTGAAGTTC
ATCGATTGGC
>TeaL_6476
GGTGGCTCCCGCGATGGGCAAGAAGGCCGAGGAGGATTGATAGTTGGAGGAGAGGCTTTG
CTGGTAGCCGTAGGAGGATCTGCCTCAGGAGATCGGCATCTCCGATTACCGGCGCGGCGG
AGCTGATGGTGACGGTGTGTTTGAGGCGACGGCGGCGTCAGCCAGAGGAAGACATGGCGG
CGGCGGCAGTAGTTGAGGGTTCCATAGTGAGAGAACCTGAGAGCAGATGCATGTGGGTAT
GTATTCAGCGCCCAAGGTATGCCGTGTGTGTGAATCTGGAGGGTTCTTCCGGCGGAGGTG
GTGGGGATCGTAGGCAGATTCGTTGCATTTTCAACAGTACGATTTGGTGTACGAGGTCGT
CAATTTGGTCGGCGAAGATTACAGGTCGACTCAGCAACAGATTGTGATTAGACTCGGTGA
GTGCGGGGAGAGGATTGGTGGGTTGAGTTCTGGTGAGTTGGTCGAGTTGACTCGGTGTTT
GAAGAGATTGGAGGAGTGTAGAGAGAGATTGGTAGTGGTGTTTGTGAATAGGAAACGAAA
CGATGCGTTTTGGGATTTGGTGGGAGAGACGAAGGTGAAGGCTGAGAGGGTGGTGGAGGA
GGAGAGAGAAAGGGAGAGGTGGCTGGTGAGGTTGGGGGGACCGAGGAGAGAGGAGGGGAG
TGAGTCGACTCGGGGTGGAGAACGAGTTTTGAGACCGAGTCAGTTGTTAATGTTGCCATA
TGGAGGAGAATGGCTTGGCTTGGACCGGGTCCAAAGAACCGTTCCCTCCGCAATGGCATG
ACATGGCCTTTTTCTTTTCTTTTCTTTTCTTTTTTAATTTTATTTTTGGAATATAATTCT
TTTTCAGTGGTGCCTCCTTTTTTCTTTTTTTTTCTTTTTTTTTATATATGCATTTGAGTA
TGCTTTTCTTTTCTTTTCTTTTTTTTTTCAACTG
>TeaL_6477
GGCATTGTTTACATGGTGCTCCAAACCAATCATGTAGCAAAAAATTTTATGGCCAAGACA
TGCTGACTTACCTTTGTTAAATAGTTAGAAGACAAATGATGACCTACTTAAATGTGTGCT
GGCCATGTCATATAATAAGTTTCCAAATGAAATAAGTCTCCAATGATGTTGCAATCATCA
GATTGCTTCTTCACCATGTGGGCATTGCCGAATGTCCCCCCTTTTTCCTGTGAACATACA
TTGTTTCATTTCAGTATTGTGATGTGATTTTCTGCAAGGGACAGGAGACTGATACATGGA
GGTGTGAGTGGGTTTGTGTCCGGTGCAAGTGAAAGTTGTGGCATG
>TeaL_6478
TGTAGCATGTCAATTCGGGTTTGACCAATGTGCCCCGGGGCCAGCACCTCATTTGTTATC
ATTTTCAGAGAGCTACGGGCGCTTCAGTCGCGGACTTGTACACACCATGCTTCCTATATC
CGGCTCTTTGACGATGCCAGGCTTGAGCCGAGTAGGGGGTTTCACCCCCTCCTTCAGGCG
ATATTGGCGGAAGACTATCGATGCATTTATTGAATTTGTCCAGAGCAGACCGACCATATG
TTTGCCTCCGCCGATTTATAAGAAGGACTCTTCTCTTCGGCTGCCCGAGAGCCGGAAATC
TGATCACATGTACTAGAGTTTCTTCACTTCATCTGCTCCAACTGACCCTTTGGCTCGGGC
GTCTGCTTCTAGCTTGGCAATTACTTCTCCAGAGCTAGTTCCTTTGAATAAGGCCTCTGG
TCCTCGGACAACCCGCCTTAAGAAGATGGCTCACAAGAGGGCTTCTGATGCCAGTCCTTC
CGCTCCTCGCCTTTCCAAAAGGCTTCATGAGGTACCCGAATTTTTTTTGATTTGAAGTTA
CTTTCCTTCTTGCGACTAGACCTTCTTAAATGAACACTTTTTATTTTCCCTTGTTGTGTA
GGACCCTACGGTTGTTGACGTTCTCAGTACCGTGGCTCCTGGCCATGCTGCCTCCCCCAG
GCCGGACTCAGACTTGGACGACACCCTCCCTTTGTCTGCAAGACTTGTGAAGATGCGCAC
CCCTCGTATAGCAGTTATAGATGATGATGATGATGAGGCTGAGTCCTCCGATCATTTTTG
TGACCTTATTCCACGCATGCGTCGTCACCGCCCTACCGTAGCTGAGGAGGAGCGCTATCT
TGGTGACGAGGTTATTGGGGCTCACCGTTCTGATGTTGAGATTACTGGAGGGACTGATG
>TeaL_6479
CTGTCAAATAACTGAAAAGTTTCTCAATTATCAAAATGCCTAGAACTGCTAAATGATTTT
TCTCATTCATTAAACCGCAGCTCAATCATCAAATCATTCAAAAATTTAGAAGTAAAATTG
CAAATGCAACGAGTTTCCATCTACTGCTAGCGTGTGTGTGTATATAGAATTCTAAGAAAG
GGTCAGCAACTATTCTTTCCAGCATCGCTCAATCCCATATAGATTTACCCCAGGTTAGGC
AAAGAACCACCATGCACATTCTATTAGATATCAATCTAGGGAGAAGATAATATGGATTCA
TCTCTATGACAATGGAACATGACCCTTGATTGACAATTTAATTGACAATTCATAAAATTA
TAATGCATGTCTAAAGACCAACAAGATCATATAGAAACAATTGAGGTGACATACTTCGGT
TACCCTTCCTTTAACATAGCAATATAATACCATCTGAGGAGTAGTGCATAAACTTCAAAG
CATAATATCACACACCAAAATTACAACACTTCTGACAATCAATTTCTCATAAAGAACCAG
ATTAGCAGCCCAAAATGGGTGAACACAACATTTTCTTCATGAGGTTAAACAAGTTCCCAA
CAAAATTAACTTCCAATTATGTAACTTACACTATGTCCATTCCACGACACCCCTCCCTTG
CTTCCAAAAAAGACATGCAAAAAGAATATTCGCAGTAATGATAATGATACAAAATTTACC
ATGCATTATACCTGGTCATGTATGCCGGTATAGGGCTCCGAAAACAAACACCCCACACAG
CTGATTCCATGTAGTTTAGCACATTGTGGTCCTCCAATTTCAAAATGCACGACAAAGATA
CTTGCATTATGTCAAAGAAAGCCACAAATCATCCAAAGCCCAAAAAGCCAGATATACGCA
TTTGGTAACAATAGATCGTTTGCAGATGAAAAATAAGGCAGACTTTGGTAGGGGCTGCTT
CCTTCAAGATGTAGGATATCTCTTCAGATAACCAGTGCAACCAACGTCAAGTTTATACAA
CTTATTGCCCCACCAAACATGGTATCAAGCTCTTACCTTCAAAAGATGTAAACCAGAAAG
TATGCAGTGCGAGGTGTCGCTGTATGACAACATCAATTTTCTCACGTAATGCTCAAGCCA
ATTCTAACAGTTGACAACAACTTGATCAGACCCCTTAAACTAAATCCAACTTGTGTGTAT
CATATGTCAATAATAGATGTGTTTTCATCACCTTAGAGGGCTAACAACCCAGCCTGTAAT
TGGACTCTGCCTCCGAACCCTGACTGTCCTATGCAAACCACTTTGCAACCTTTCAAGAAC
TGCATATGTGATTGAATCTGGTGTTAACCCCTGTTGTTTAAGTTTAGCATAAAGATCCAC
CGCTTCAGCAGTTCTCCCAGACCTCTCAAGGCAGTCAAGTAAGATATTGTATGTTACAAT
GTTAGGGTAACAGCCTTCAGAAAGCATCTCGTCAAACAACCTACAAGCCATTTCAACTTT
ATCTGTCTTGCCAAAGCACTCAATCAATGTGCTATAAGTGACAACATCAGGATTCAATCC
CTTTTCTTGCATCTCTTTGAACCTCATGTGGGCTTCATCAAGATCACCATTCTTCCCCAG
GCTGTTAATTAAAGAGTTGTATGAGACAATATCAGGACTACAATTACTGTTCTCAAGCTC
TTCAAAGATTTTCACAGCTTCATCAACTCTCCCAGCTCTACCAAAGCTGGAGATCAGTAT
ATTGTAGGTAAAAATATCTGGCGAAGGGCCATCTTGCTTCATCTGATCATAAATATCACG
GAGATAGGAAATTTGTTTTAATTTGCCGAGAGCTGAGAACACAGTGTTATACATAATAGT
ATCTGTACTTATTCCCTTTTCATGAACCTTACTTAACAAGTCCAAAGCCTCTGCTATTTT
ACCCGCATTGCATAAACTCTCTAACATGGACAAGTATGCATCCCTATCCCCATTATCATG
GAAGCTCCACATATTGCAAAAAAGCCGGTGAGCTTCACTTGCATGGCCCAATTTACTCAA
TGTCCTGACAAGATAAGCATATATCGACTTATTCATGTATTTATTTGATATTTTCACAAC
CTCGTCAAGTTTACCAAGCTGCCCTTCTGCAACCAAAACATTTAGAATGACACTGTACGT
AAACTCGTTGGGCCGACAACCATTTTCAACCATTTTAAAGAAGA
>TeaL_6480
GATTTATTACTAAGTTTTATTTGTATGATTATATCTCTCTCTCTCTATATATATATATTT
GTGAATCTGCTTTCTTATTGGATATCATTAGTGTAAACTGTCTTTTTTTCTTCTTTTGCA
GGTCAATGTGGTACTTTAATTGGTTCTAGTAAAGACGAGGTACTTATTTTTGCTGATTAA
TATGCTTTGGGTTGCAATTCCAGGTTGTTTCCTTATTCATTGTGTGGAAAACATTCAATG
TGCAAGTTGACTTCTAGTCTCTCTAATTCATTCTCTTCTAATTACACCCAAGCTCATCTC
CATGGAGATCGAAAAGGCCCGTCGAGACCTTTGAGCTATCATCTCCAGGGAGCACTGTGC
TCCTATCATGCTTTGCTTGGCGTAATCTTATTTTTCTATTCAATCTTCTTCTTTTAAGTT
CATATATATGTATATATATAGCATACTCAATTTTGTTTTTGTTACTGCTTCTGGTTTTCA
TCTCCTTTTTTTGGTGCTCTTAGGTCAGGTTTGTGAACAATTTTCATCATTTTAATGTAA
CAGTGTACTCTGATTGTTAATTTGCTATCTATCTAGTGGATTCCTTCCATTTTGTACAAC
TCTCTTCTTGTGCCATGAAAGGTTCAATGAATTTTTTTAATTGGAAAATCAATAATAAGG
AACCAAATTTGGTGAAATAAAATATGATATATGTGACATGATTTCTGCTACAATGTTCAG
TAAACTTAATTTATATGGCATATTATTATTTGCCGTCTTTATTTATTTACGCTTGTATGT
TCTATTTGAGATGTAATTAGACTTTTTATTTTTTAATGATTTAATTCTATCTGTTTTTCT
TATCTGATGTGTGACGTTTAACTTATTGTGTCAAGTATCCTGATAATCCAAATAAAACAC
AGATGGCATGATTAACATTTTACCGGTCTTGATTAATAGATAACAAAGATTTCAATTAAA
GACTTTGATTGAATTTGGTAAAAAAAAAATTTAAATTAAATTAAATTAAAAAGAACATAT
AAAACTAGAAATGAATTGACAATATGTACATATTTCAACATATGTATTGAGGGGACATAT
ATTGTTTGATAGAGTAAGGTTGATATTTATATAACAATTAGATAATATGAGTTAGTTGCA
TCAAATTCATGCTAAGCGAGTTTGACACTAATTTTGATTTGTTTATTTTTTGTGCTATTG
AGTCATGTTAGGTTTGGATTCGTGTCAAGAACTAGTCAATTATTAGAGAAATATCTTGAT
CTTGTTCAGTTTATAGCCATTTTATGGTATTACAGATATATTGGTAATTTGCTGTTGTGT
AAACAGTGTGGCACTATAGTCACAAGACTGGCAACAACAATGCAACCATCTTGATCGAGT
TAATAAAAAATAATCGATTCAGAGCATTTTGCTTATCTAATCGATTTAGAGTGTTAATTA
TTTCCGAGAGAAACAATTTTATAATCTCTTTGCTCAAAATAAATGCTTTATAGGTTGTAG
TTTGTCAGATTCTACCTAGTATACAGGTTTTGAAATGGCAATAGCTAATTTTTTCTTTCA
TACACCTCCCTGTTTGAGATTCCTGTTGTGATTCTTTACCTAGCATGCTTATGCCATAAA
ATCATTTTTTTCTACAATTTCTTGTAGTTCAGATGGGATGCTGAACATTTTTAATTTATG
AATATGTGGTTCTTGGGTTGCTGCCAAATTGCATTATCCTAGCCATAACTCCAGCCAATC
ATCCTAATGGTACTTCTGCATATTGTTTATATTTTTTACCCAATACATTACTCTTAATTG
GGTTGTATTGTGGCCACTATATTTTTTGTTTTTGTTTTTCTTATCGTGTGATTGCATGGT
TAATGCATAGGTGAAAGGACATTTGGTGTGCTGACAAAGCTTGATTTGATGGACTGGGGA
ACATGTAACAACCCTCACTTTATCTTAGTCATGTTCACATGCATTCACATGAATTTGTTT
TGTCTAA
>TeaL_6481
TTCACATGAATTTGTTTTGTCTAAGTGTTGCTTGCATGTTTCGTCTCTTGCTTGGTGTGT
GGAGCCGATGTCATCTTAAGCCTAGGTCGCGCCCTTGAACCTCTTATACCTAGGACCATC
TTGGAATCCACTTTGGTTGACCTCCACCTTTGTCCTGACATATTGGCCGAGATGTCATCA
TCTAGGCCGAGGTGTGCATCACCTAGGCCGAGATGTGTATCATCTAGGCTGAGATGTTAC
CATCTAGACATCCTAGATGTTTGATCCCTGCACCTAGTGATCTTGTTCCTGAACTGGTAT
GACCTAGACCGAGGTGTGGTACATCTAGGCCGCGGTGTGGCACAGCTAGGCCAAGTGTTA
TCCTTCCAAGCCGAGGTCACCGAAACCTTATTGCCGAAACCTGTGTCTTGACCCGAGGTC
ATTGCCTTGATAGAATGCCCTTGTCACCTTGCTTGTTGAACACACTTTGGCATAGTTTGG
GAAGTTGGTTTTGGTGGGTTAGGGGCTAAAATAGCCACAAAAAACAAAATAGGCTATTTT
AGCCACAAAAAACAAAACATCAAATCCAACCCATAATCATTACACTCCTCTCTCACAAAA
AAAGTCAAAAAAAGTCAAAAAAGCCAAAAAGCCCTTCCCAAACCAGGCTTTTTAGCCCCA
GGCTAAAAAAGCCACAAAGCCAACCCACTTCCCAAACAGAGGCTTTGTCATACTCTTGTC
TTGTCATTCAGTCACCTTTTGAGGAGATCCAACCAGACGTTGCCACGTGTCCCAGCAGAG
GGTTAAGTCTGCTGGCAGTAGAGAAACCCACATCATTTGTCATATCTTATCCTAGGAAGA
GAGAGAAGCTCTAGGAAGAAGAAGAGAAGTTCTTAGAGAGAGCTAGATTTCCAAGCTTGA
TCTTCACACCTTGAACCGTTAGATCCGTGTTTTAAGGTTAGATTCTTGATTTACTCTTGT
TGTTCTTTATATTGATCCAATCACATTGCATGATCTAGCAT
>TeaL_6482
CTATCAGTGCGACACCCACAAGCTATACATTTGACCTTTACATATCCACCAGGATCCATT
CCTCCACCCTTACTTGTATCTGGCTTAAGAAGTGTGGCAGCTTCCCAGCACAAATATGTA
ATTATATCCAACCAACTCACTTTGTTATCATCCTCACCCAAAGGTAGATTCTCAACTTGC
AGAAGCTGAGCTACCAAAGCTCTAAAATGCCCATCAACCACATTCTTCATGGCTTTCCTG
TGTTCTTCACTTGACCTATCCTTATTATGGAACTGACTGTTACCAAAGCTTCTTGAAGAG
CGTAGGCTACCCCAATCTCCTGTAGCATCATCATCCTCCTCCTCATCACACAAAACAGCT
TCTCTCTCGTGCTCTTCATCTTCAGGCTCTGGAGGGAGCCAAAGTAGCCCATTGTTCTCA
AAATCCACAGGTTCAGACACCTTACTATCCACATTATATACAGGAGAAACTTCACACCCA
TCAACATTTTTGCAGCTGGCTCCTTCTTCCTCAACCTTTTTGATTCCTTCCAATTCAGGT
GTCTCAAGGCTCCTAGGTAACAAGGAGGAACTCAGGTTTTTTGTGTCATGGTTCTTAGCA
TCAGGATGCACTTCATGTCGTCCATAGAGGTGGCCAATCCCATCATAACTGACAGCACCA
TAATAGTCATCAGATTGAGGAAAATGACCGGTTTCAGACTCTATTCCACAGATGCCATAT
CCATCATCCTCATCATCACTTCTCGCACACAAAATATGTAGGAAATAAATGATCAATCAA
CAACTGCAAAGCGTAAGTTCATGAAATTTGATGTGGCGGTGATTAAGATTATTTGCTGTG
ACAAATCACAGATTCAGGATGAAATAGAAAAGCAACAATCGCACAAGCACACACAGACTT
TACATAGTTCAGACAGAAGCCTACATCCACAAATGAAAGAAAATAGAGAAGTGATCACTG
CAGAGAAAAAGAAGGCACAAGAGGATTGCTCTTTTACACAAACCCCAACCCCCTTTATAC
AATGAGTTCTCTACTCTCCAAAACCGCCAAATCAATATGATGTAGGACAAGATTTTAAGA
ACTTTTATTTAATACTATTAAGATATTTTCTCTTCCTTATGGATTCAAGGTTCTGTTTTT
TCTTGTAGATTCAAGAGCCTCTTTCGTTTACTAGAACGATATCTAGTCCCCGTGTATTCC
ACTACGTCAAGTGGTATCAAAGCATAGATTCGCCTAGCTCAATGACACAAGACAATGGAG
AACACACAATCCCTATTGACATTGATCATAGGGTGGAAGTCATATGGGATGTGATTGAGG
AATATCGGCTAGAGGTGCATGAACTTCGCAATGAGATTTGTAATCTACTTGCCGATTTGG
GACTAATCGTCGACCAGAGGCAGCCAATAGTTGACAGTAATTGCGCTGAAGTATTCACTT
GAGGCCAACCTGTTAGCTTACGTTATTTTGCAAAAATTTCATATTTTAATAGTTCAAGTA
AGTTTCAAAAAGAAGATTTTCTTGATTGGTCGCTTGATCTTGAAAATTTCTTTGAATTCA
TGAAGATTCCTCATGAAAAGAAGGTTATATTTGCATCCTACAAACTTGATAAAAGTGCAT
TGAAGTGGTGGAATATATTAC
>TeaL_6483
ATTATTAAATTATGTATATAAAATTTAAGATACAATTCAATAATCGAGAATGCATTAAAA
TAAATTTAATACATTCTAAATAATTAAATTACGTACTTAAATTTTAAAACATAATTCAAT
AATTGCAAACCATACAAAATTTTAAAAATAGAGAAAACAATTAAGCATCAAGCATCCCAT
GTCAAACTCTCAAAGCTGCTTGGAATCATGCTCTCATCCACCGCCGTCTGATCAGAATAA
AACCCAAAAAAGTCAAAATCATGCACTCTCCAAGGCGAAAACAACCACCCATCCACTGAG
TCAACAAGTTGTAACTCGGCCCTCGACCCGGCCGAGTCAAAACTCCCTTCCAAACTCGGC
AACTCAATTATCTCATCCAGTTCTTCAGTCGTCGTCATTGTCGTCGACACATTCGACGAC
AATGAAGAACATGATGGACTAATAAGCTCCATAGTAGCAGCTTTCGCCGCCGCAGACTGA
ACATCGCGAGGCGAGAGCGAGGCGGGGCGGGGGAGCGAGTCAGCGAGTTGAGGGAAATTG
AGAATCGCCGAGTTGCCTTTGATGCTTCGAGCGGCTACATCGTGTGCTCGAGCGGCCATT
TCAGGGGTAGAGTAAGTGCCGAGCCAAATGCGTGATTTCTTGCGAGGCTGTCGAATCTCA
GAGACCCATTTGCCCCAACTTCTCATTCGAACTCCTCTGTAAACTGGGTTTTTGTTACTA
CTATTACTCTCTCTTGTTCTCTTGGGTCTCTTCTTCTCTTCTTGTTCTGGTTTTGGTTCT
GGGTTTTTCTGAGTTTTGGGTTCTAACTGAGTTGACTCAGATGAAGATGACGAAGTTGAT
GAGTTGGTGATGCTTTCAGCTTCTGAACTTTGTGGTTCAGCCATTGGAGCAGAGGACTCT
GAATTGCGAAGAGGAAGAGGGGTTTTGGGGGTGTTTGGGTAAGAGAGAATGTGGGATTTG
AAGCATAAATGGGAAAAGAAAGTGCAAGAAAGAGACAAAGAAGAAGGAAGAGACCCGTTG
GAGAGAGAAAGAGACTTCATTATGATGTGATATAATATGAAAGGAAGCTTTAATGGAGAT
AGATTGA
>TeaL_6484
TGTCTATTTTTCTCAACTCTCTTTCTCTATCTATATATCTGCCTATATATATGTATATAG
GTATGTTGATACACATTTGTTTAATCATTGATTGATTGGACTACAGAGACCAATCGTTTT
TCTCCAAAATTATTTGAAATGAGTGAAAGATGGAGATTCAAGCTTCGCATGGCGATGGTG
TTGGTTGTTCTTCTCATGTTTCATCACAGCTCGAGTCTGTGCTGGTCTCTCAACAGCGAA
GGCTTGGCGTTGTTGGAGTTTCGAGAGAGAGTGGTGAGAGATCCATTTGGTGCGCTATTG
AACTGGAATGATCTTGACGGAGACATCGATCCCTGTTCTTGGTTCGGAGTTGAGTGCTCT
GACGGAAGAGTAATTATCCTGAACTTGGAGGATCTTTGTCTTGAAGGAACATTGGCACCT
GAGCTGGGGAGGCTGACACACATGAAATCCATTACTTTACGCAACAACTCGTTTTGGGGA
AACATTCCAGTGGAGATTGCTGAATTGAAGGAACTGGAGGTGTTGGATTTAGGATACAAT
AATTTTAGTGGGCCAATTCCATCTGATCTTGGCAATAACCTGTCCTTGTCAATTCTTTTA
CTGGACAACAACAAGTTTCTTGGTAGCTTATCTCCTGAACTTTATAGACTTATGACGCTT
TCTGAATTTCAAGTAGATGAGAATCACCTCACTAGTGCTGCTTTAGAGGCTAGTTGCAAC
AGCAGAGCTAGTGCTTGGAGCACAGAACGCGATGGAAATGTAGCGCAACGGAGGCTGCTG
CAGATGGCCCCAAATTCACCCAAAGCTAAGAGCAAAAGACAAAATAAGAGGGATTCCAAG
TCATCACCATTTCCTTCTCCCTCTGCATCACCTTCAAATTCACCATTGCCATCAATATTT
TCACCTTCACACTCACCCTCAGATTCACCAATTTCATCTATTTCATTACCCCCATCAGCA
TCTACATCATTACCACCAGAATCTCCAGCTGCTTCCCCATCAGACTCTTTGGTCCCTTCA
CCGTCACCTATGCCACCACCAAGTCCAGCTCCATCAGCTCTACCAAATCCACCTCTTGAT
TCTAAGCCACCAGTGCACGATCCTTCTCCCTTGCTGCCTTCTCCATCAACTCCTAGCCAA
AATGTACCACAGAGTTCCACGTCGGATAAGGATCGTAAAAATCTGACAAGACTGATGTGG
TCTGTAATGCTGGGGGGTTCTGTATTCATATTTTTTTCGGTCCTTGGCTTTTTATTCTGT
CGAAGTAGTAAGGTGGTTACCGTCAAACCTTGGGCAACAGGATTAAGTGGGCAGCTTCAA
AAGGCGTTTGTAACAGGTGTACCGAAGCTCCAGCGATCAGAACTAGAAACAGCTTGTGAA
GATTTCAGTAACATAATTGGTTCTCTATCAGATGGCACAGTGTACAAAGGGACTCTTTCA
AGTGGAGTTGAGATAGCAGTAACATCCACTGCAGTGAAGTATGCTGAAGACTGGTCAAAG
AAATCAGAAGCCCAGTTTCGAAAGACGATAGACACACTATCAAAAGTGAACCACAAGAAC
TTTGTGAACCTTATTGGGTTTTGCGAAGAAGAGAAGCCTTTCACCAGGATGATGGTTTTT
GAGTATGCTCCAAACGGGACGCTCTTTGAGCATCTACACATAAAAGAAGCCGAGCACTTG
GATTGGGGAATGCGACTGCGAATAGCCATGGGCATGGCGTACTGCCTCGAGCATATGCAT
CAGCTCACCCCGCCCATAGCCCACAGAAACTTCCATTCTTCTTCTGTGTATCTTACTGAA
GACTATGCAGCCAAAATATCAGATTTCAGTTTCTGGAACGAACTCACTGCAACAAAGATG
GGTTCAGCCGCCGCAGCGCTCTTGGAGACACCATCCGGAGATCCAGAGAGCAATGTTTAC
AGCTTCGGGGTGATTTTGTTTGAAATGGTAACAGGTAAGCTTCCATACTCCGTGGATAAT
GATGGTTCTCGTGTGGACTGGGCATCGGATTACTTAAAGGGGGAACAACCCTTGAGAGAA
CGGGTCGACCCGACTTTGAAATCTTTCCAAGAGGAAGAGGTGGAGAAACTATTTGAAGTA
ATAAAAGATTGTGTTCATTCTAACCCCAAACACAGACCAACAATGAAAGAGGTCACAGCT
AGGTTGAAAGAGATCACAACTATGGGCCCTGATGGAGCTACACCAAAATTATCCCCTCTT
TGGTGGGCTGAACTTGAGATTTTGACTACTGAAGCAAGTTAAAGAGGTCAAATTGCGCTG
CAAAGTATAAATTTAATTCTCTTTCCAATTGTCTATTGCATTTTTTTTGCCCTTAATGCT
GTTGAGCTCGAAGTTACTGGTATCTAATTTGTTCGATACATATTTTTTTATTATATTTTT
GTTGGAAAATGGTTGTATCCAATATAGGGTACAGGAGTATATCTGTATATACTGATAAGG
GAAGTCCTGTGTTGATTTTGTTTTTTCCATGCCAAGGATTTGGCATTTGATTATCTACAA
AAATACTATTATGAAATCAATAAATATGATTTTTCAAGACATTTTCCTGATGCCTTGTTG
ATACTTTTGGAGGTTGTGTTGTGGAATTTGAGTTTTTGTTTTCACCATTTGCATTTGAGT
GAATGGCTGCCTTATCTTCAAAACCCCCCTTGCCCACTTTTCTATTATTGCCTCCAACTA
GAGCCACTAGTTTTGAGTTAACGCGACAAAAAAGTTTTATCAAGTTTTCCACAAAGTGAA
GCTATCAGATTCTATATGCCAGACAAAAACAAATATGAAATTTGTGGCACCTAAAACTCT
GTTGGCCAGACTACAAATAAACATGCCGTTCAAGGGTTCATAACAGTTTTATGATTTCAC
AAGGTTGAGGGTTTTAGCATCACATGGATTTTTCCTCTAGAGCTCCCTTTAAAAAAATCC
TCCATCATTCATGTGGGTGTTTCCATTCAGGTCGAAGGTAATGGCTCAGCAAAAAATATT
TCCGAAAGAGAGTTCAGAGCAATAGAGGGCAATTCAACAGAAAATAAAAACACCCTTCCC
ATCCACTTCTCTTTGCAACCAATCCATCTTAAAAAAGGGCTTAATTGGGATTCCACATTC
CTACGAAATCATCAAAAGCATTGCATAAACAACACATGACAGAGATTCACAGTATACATA
CATATATGCGAGCATATGAGGCCCCTAACAGCAAGACCAGATGTAGCTTGACCGTAATAA
AAGAAGGAAAAAAGGAAAAAAAAAGAAGAAAGAAATCCAAAGCGAAATGGAATAAGGAAA
CCATAAGAACATACCTGTAACATACATATACAGCCTTTCTATATCATCTTGCTCCAAGTT
CTTGATTATGTTTACAGCATCCACCATTTACACAAACTATTTGAACTCGAGAGCAAAACA
CTCACCATCATCGCACTGCTCTCTGAGCCACTCAAAACTATACATATTTATAAAAAATGT
TTATGTAGAGACGAAGTTGTGCTTGTAAGATCTGGACCTCTTTCTCAATACAAGGTTCAG
TATCCTCACAACTTCTTGTCCAATTCATCAAAGCATTTTTATTATCCACAGCTTATAATT
CTTCATGTATGTATAAATGAGACAAGGCCCAGACAGATTTTCATTGGAGAGGCGCTTGCA
CAGCTTGAGATAAGTTTCCAAATTTCCCGATTGTTGAATCCTTTTTCTTAGTCCCTGCAT
CACAGCTGCCCTGTCCAGAAACTCTGGATATAAACCAGAGTCCAGCATTTTAATTATTGT
ATCTGCAGCATCATCGAAATGACCGCCTTTGATGTACCCTCTGAACAACCACGATAAGGT
TTTCTTCTTACGCATAGGACTTGTAACCTCCATTCTTGACAGCAATCGTGCAATTGAACC
GGGCTCCTTTTGGGAAGCACAGATCGCTAAAACAATGTCGTAGAGATCTCCATCAGCTTC
CTTACCCACAAGCTTCATTGCCCACAGCTGTCTTTCAGCCTCAAGTCCACGACCAGCACA
AACGTACATGGCAAGTAGTCTCTCATGAACCATCCCATAAAGTGACGGCCCTCCCTCTCG
ACTCGCCCAATTGGACAAGCGTACTCCATCAGCTAGAAGATCTGACTGATACCCCTCAAC
AATACCAACATTTTCTGAATCTAATTCGACAATTAAACCAGCCTTGCTGAAACCTTTTAA
CTTGCGTAAAACTTTTGCGAATTCATTCAGCTCTTTCACCACGGCCGTCATACCAATTAG
GTAGCTGTAGACCTCTGGCTTCAACCCAGATTCTCTAAGGTGAATCACAAAGTTGACTGC
ATCCCGGTATTTACCATCCGCCATCATCTTCCAAGCAAGATACCCAGTGGGGCCTCCCTT
ATGCCCTTCCCCGCCATCCTCTGAGTAAGCAATGTCCCGTCTCAAAACCTCTTTCACAAA
CAAAACAGCACTCTCCTTCTCCCCCACGTCCCAATACATAGATATCACCTTCTCAATCAT
ACTAAAATTTGGTTTCAACCCAACACAATCCATATCCACAAGAAGGTCAACCACATCCCC
AACATCATGTTTGGCTTCAATCAATTTCTTAACCCACCCACACATTAAAGAAACCATAAG
CTCCATTGTTTCCTTATCGACTCGATTCTCCTTCTGAAGCCACTCAAACACCTCCAATGC
ACACCAAGAGTCTCTCCCCTCATGAGAGAAATACACCAACACAAGTTGCAATTCGCGAAC
GGAGAGCCGGTCATTCATTTCCTCGAGAACATCCGAGGGCTCCCTCGTCATCCGCTCTAA
TTCCTCAATTGCCTCAAAAAACCCCTCACTCATTTCATCCTCATCATCACTAGTTAAAAA
CCTATCCAATTCAACCGACTTGAAAGACCTAAAATCTCGAATTTTACTCCGATTAGCCAC
AACAAAACTAGGGTTTTGGCTATTGCAAGCCGTAACTGAAACCCTAGAACAAGAATCAGT
AGTAAATTTCCTGTAAAATTGAGGAACAAGAAGACGATACCGACGGGACGAACAATACGT
CAATCCCAAGTTGGAAAGAGAAGCGAATCCGTGGGCAGAAGCCATTTTTCGCGGAAATTT
GAATCCAGGGAAGCGAATTGGGTTTAGGGTTTCTGTAATTAAATAAAATTAAATCTCAAT
TCTAAGAAAAGAATCAGAATTGTCAATTCTAAGATAGTTTCCACAAGTTCTTTTGTTTTT
TTTTGTTTTTCTTCTGGGGAACCAAACGGGGAGAGAATGAGAAGAAAAAGAAGAAGCTGC
CCTAGAAAGAGGGTGGTTGTGAGATGAGAGTGAAAGAGAAGCTGTGATATGAGCAGGTGA
TTGGTGAAAGTGAATTAGATTTTGAAGTCAGGAAGAGTGAGTTCTTGCAATGGAAGCACT
GCAACTACTGATGAAAAACCAAGAAGAACAAGAAGAAGACGAAAAACAAACATAGGAATC
GGATTGACAGGGTGATGACTAATTCATTCGTTGAGTAAGGTGTTGAAACGTGTTCCAACG
GTGGTTACTAATCATAACGAATCTATCTCAATTAACGACAACGCC
>TeaL_6485
CTGCAACTAGAAACTTGTGAAAAGTGAAGTTGCATATTCTTTTTATCATTATTATTGAGG
TATGTGTTGCTAGGTTTCAATACTCTATTGCCGTTTAAGTATATGCATAAAAAACTGAAG
AAGAAAATAAAAAAAGAAAATGTTAATGTTGTGTTTGGTTGAGGGATTTGAGAAGAGATT
TATAAAAAAAAATGAAAAAGGTGGCTGAAATGTGAATAAAATATTCTTATATTTCACATA
GTTTCACACACATTTTCCCTTTCCTTTTCCAAATCTCTCCTCAAATCCCTTAACCAAACA
CAGCATTAATCGAGATCGTTATCATGGTAACATTGAATCCCAGAAAGTATGAAAATAAAC
CTATAGTGGTCTCCTTGCTGTCAGGACAACAAAATTGTCAGGAAAACTGAGTCGCCAAGC
ACTTAAGGCTGTTGGATCTCCATTGAACACTAAAAACCAGTGACAACTTGTAAAGATTTA
CTGAGGGCACACACACAAACACATCCACATAAAATTACTCGCAATTTTTTTTGGCAAACT
CCAAAACATTACCTCAATGGTAATGACTATATAGCTAAGCAGAAGTTATGCCAGTGTAAT
TAAGCATTATATAATCAACAAGAGCCAAATGTAAAAGTCAAACTTCTGACTCTTAGTTTT
GTCTAACTGCTAGTTTTGACCACATTAGTAATGATTTTCTCTCATTAATATTTTTATGAT
GGTAATTTTTGCAATTTCATATACTTTTTTTCTTCTTTTCCTTGGCTCAAATAACTTAAT
GCCAGCTATTAACTAGTCAAAAGTTAAAAGAATCCTTATTCAACAACCATACTAAACTTG
TATTAAGTCCTTCAATAACCCTTACTAAACCCCTACTAAGTCATTCTTTGTAGCCTTTCT
TGCAGCTTTGGTAATTCCAATCTAATCATATTATTCCTTTCTAGCTGTGTTTTTTATTGG
TCAGTTTACAACGTTTTCAATACCAGACCAGACTCCCTCCGGTTCAACCATGGACCATCA
ACCATTTGGCTTTCTGGTCCCGTATTTTACCTATGAATCTATGATGAGTACATTTTTAGA
ACCATTTCATATTCTTAAATTCCTCTAAACCATGTGCTTAAGCAGTGACCTGTTTAAACC
ATTGATGGATTCACTGAACCATCTTGGTTTTGTTCACTATACACATATCATATCCTGAAT
GCACACATTGACAAACAGATATTTCAGAAAATTCTCCATAATTTGGCAACAAATTGCTGA
ATAACCAGAAGCGGTGAGGCAATTTTTCACAAATGCAATCTACACAAATTGTTTGAAAAT
ATACTGACAAGTCTACAACCGAATTGCAAAATAGAAGCATTTTCTTTCTGAGTGACAGCC
TTGTAATGGTAAAATTGAACCACCAGCTAGTATGAAAAATAAACCTGATGTGATCTCCTT
GGTGTCAGGACAACAAAACTGTGTGGAAAACTGAGTCGCCAACCACCTAAGGTTGTAGGA
CCTCCATTGAACAGTCAAAAAACTGGTGACGCTTTACAAAAACTAAGAAGCAATCATTGA
CAATTATATATGTAAAAATATATGAAGAAAGAAATTCAATGGTGAAAAACTCTCATATTG
AATAGCATTTGAGAAAATTTGGTGGGTTAGTACAAGATTCTTTTGTAGACCACACCATCT
AACTTTTTACCAGTTGCTTCTTCAATTCAGAATGCCATGTCCCTATGACAAAAATTACTC
AAAGTTAAGTGTAAGGTGAAAGAATTCACTAAGTGTACCACATGTAGGCCAAAGAAGAAT
AACAAAAGTTTCCAAATCCAATGATAGGAGTACAGTTTGCATCAATATACATTCAGAAAG
GGGGCGAGGGGGCACCGAATTACTATATAATAATTCGTGCAAATTACTGTTTACATCAAA
CACCAAGTGAAGGCACCCCATTCTGTTAAAAGTGAAAAAGACAAACATATACAAGAGCAA
AAGAAGCAAAACCTCAAAAGACATTGGAAACTTTTGCTCTTAAAGAGCATAAGTTGCTCT
TAAATATTCAGCTATCTCTGCACTCTCAAACATTTGCACTCCGGTATTTGGATCTTCTAA
ATAAGGTACCTGGAAATGTCCAGTTTTCTCATATAGTATCTGTCGTTTTGGGCTGCCACG
AGCACAACTATGAAGTAAGTGTGGCAGCTCTAACTCTACAAGTACTTCACGTACAACTTT
GCAAAATGGGGAACCCTCATATGCCCATATTTCAAGAGGTTCAGGTGGCAGTTTTGATGG
AGTAAAAGAACCCCCCTTTCCCATGCGACCAATCATGGCAAATCCTTCAGTCAAAGTCGT
TAGTAGACCAAGTGACAACATGATAGGGACATTTCCATCACCATATTTCCCAACCAAATA
TTTAATTATGTCATCTGATTCATACATTGCAACTCCTGTGTTTGGATCAACCATGTAAGG
GAACTGCTTCTTTCCACCCATCTGAGCAACTTTTTGACGGAAATTTGGACCATTTTTTGG
GCAAGGATAATACAGGACATCAAGATCCAACACCGCAACAATTTCCCTGACCTTCCGACA
AAATGGGCAGCTTTCAAACTCATATATCTCTATAGGCTTCTCAGGGCGAGGACCTAATTT
TGAAGTCTCTTTCACCTTGAAACCAGCAATTTCAAGCGCATACTTGTCAGATGGAACCTC
ATTCTTTGCCACAAAAGATACTGAATACCCAGAGGCAAAAACACCAGTTCCAAGGCGAAA
AAACAGAGCAAGAGCAGCTCCCAAGATGTCACGAATTTTATCAGGTCTAACCGAGAAGGG
CTTCGGCTGCGGAGGTTTGAAGTTGGGTGGAGGCGAAAACCCTAAATTGGGTTGTTCTTT
GGTGCTCACTGAAGCGGAATTCGGAGGCGTTTCGGAGAATTCTGAAGATGACCTGATTGA
AACTCTGGTCTTGGGTATTCTTCGAGTCGGAAATTGCTGGAAAATCGGAGATGGAGCGAA
GTTCAGAACTCCGGCCATAGGGTTCCGGCGAGAGGGGGTTGAATTGAAGAAAGTCAAGTG
AGTGAGAGAAACAGTAGTTGTCGTTGTGTGTGTGTAAATGAGTGAGTGAATGTAATAAGC
GCCATTTTGTGTCGGTATTTCATGGGAGTGGCCAGAAACGTGACAGGTAATACTGTTAAC
ACGCACTCTTCGTTTGATTAGAGTTCGAGTTAATTATAAAAGGGAAATTCTATTAGAGGA
T
>TeaL_6486
CCGGAAACGCCATGGCTGCAACAACAATTGACCGTGAGAGAAGAAACAATGGGAACCCAT
ATCTCTCTATCTCTCACAGACCCTAAGAGTTGCCCCGCCAAGAAACGGGTCGGGTTCTCA
GTGCCCGACTCATGTGCCTAGGAAAAGAAATACATCGTCACAGCCTCTCTTTGTTTCGCC
GGAGACAGCGCTTATCCGGTAATCTCCGGAGGAATTTCAATTTCTGAAAGCAAGGGTTTT
GAGTTTTGGTGCTGTTTCTCTCTCTCTCATGTCTCAAAAAAAAAACAACAAAAACAAAAA
CAACAGCATACAACTCCAACCACTTCTCCTCAGAAAACAGAACAAACAAACAAACGAGGC
ATTGAAAGTATAATAATAATAATTTCCCCAAATTGTTTTCCAAGTCAAAGAAGAGGGAAC
TTCTATATGCATACATACAGATGATCCTTCATCATCCGCAAACACACACCCCCAACACAC
CCACACACACAGAGAGGGCTGTTGATTTTGGATGTGAAATCATCGGCTCCGATGATCTTT
CAGAGATCATCTTTTTTGTTGCAGAGAGGGGCAACCACCC
>TeaL_6487
AAGTGTAGGAATGTGCCTGGCAGTATTATGTGATCAACGAATACCAACAAAAATAAAAGG
CAAATTTCATAGAACAACAGTAAGGCCAACAACACTTTATGGGATAGTGTTGGGTAACTA
AGACACAATATGTACATAAAATGAGTGTAGCCGAGATGGATGTGTTATATAATCTATAGT
CTTCAAATACAAAATGCACATCTGATTATATAGCAATTTTAACCCTAAGACTAAATAGGA
AATACAAACAATTCTGAGTGCACATAATATTTATACAATCTCTTAGAATATATACCGAAT
ATACACTAATAGTCACACGCCTCCACTTAAACTCAAGGTGCTTTAGTAGAAAACAATGAT
AGTTTGTCAAGAAGAAGCCGGAACTAAGCAGTAGTAATGTGAGTCTTGGTAAAGAAGTCG
GCAAGCTGCAAAACAAAAGTAACAAAAGAAAGCAAAATAGAGCCATACTACAAATGATGA
CAGACAAAGTGACAATCAATGTCCATGTGCTTTGTCCACTCATGAAAGACATTGTTATGG
GCAATCTAAACAGCACTTCAATTGTCACAGTAGAGAGAGGTCAGAGAGAACTAAGGAACT
CCCAAATCAGACAAGAGACAACAAAGTCAGACAATCTTAGTAGTTGTATAAGCCATAGTA
TGGTACTTAGTTTCGGCAGTAGACTGAGCAACAATAGTTTGTTTCTTGCTTTTCTAAGAA
ATCAAGGAATCGCCAAGAAACATACAAAAATCAGAAGTGGATTTACGGTCATTGACATGA
CCAACCTAATCAGAATCAGCATAGGCTACTATGTCCAAAGAAGTAGAAGATAACAAACAG
CCTTGAAAGATAGTATCTCGGAGATAGCAGATAATCCGAACTGATAGCCTAAAGCGTGGA
ACGAGGAGTAGAAACGAACTAGCTGACCACATTAACATAGGCAAGATCAGGACAAGTGAT
AGTCGAATAGACTAAGCAACCCACCAGTTCTCAATATAAAATGGGATCATCCAAAGGGAA
TAAGCTTTACATTAAGCTCAATCGGTGTCAAAAAGCATTGCATTAGAAAGACCAGCACGG
TGAATAACTTCATTTGCATATTTGGCTCGAGATAGAAAATACTCTTTGGGAGAATAGGCT
ATCTCAATACCAAGAAAATACCGCAAAGGACCCAGATCTTTCATTTTCAATGTGCAAAAG
AGATGTTGCTTAATCTCAGAGATAACAGAAGAGTTAGAGCCAATAATGATCATGTCATCC
ATATAAAACAATAGGGTAACAAAACCAAATAGAGATGTGAAGGAGAGATAAAGCAGAATC
AT
>TeaL_6488
CTCACAGCAGTTCAAATGATAAACTCTTTTTTCCTTAAATTTAGTCGTGTCTTTATTGCT
TTATCCCGAAGTAAGAAAGACCATATAACATAAAGAACAGACAATTCTTATAGGATGTCA
AATTCCTTATGCTCAGAATGGAATACATATTTGATAATCAGTTCCATAGCAAGTCTCTCT
CTCTCTCTCTCTCTCTCTCTCACACACACACACACACACACAGGCCATATGAATGTACAA
CTAAACAGGATGACCCCTGACAAACGAACGAAAAATGCCATTTCACTGAACATTAGATAG
TTTCATGCAACTCCATTGCCGAGGTAGAGGAATTCAGTCCCTCGTACTGTTCTTGAGCCA
TTCAAGGTATGGGATGCTGCCGCCAACTATTGGCATGGCAATTACTTCAGGAACCTCATA
TTCATGATTTGCCTTAACATGCGCGGTTAGAGCTTCCAAAAGGGATTCCCTAGTCTTGAT
TATAAGCAGTTCCTCGGAATCTGTCTGAACCTCTCCTTTCCATTCATATACCGATTCAAT
GCCTGGTACTCGGTTCACACATGCTGCAAGTTTTGCTTTGACTATGCTTTCTGCCAGTTT
CTTACCTGCTTCTTTGTTGGGGACAGTGACATAGACGACAATACTCGGCACAGTTTTGTT
ATTGGCTTCCATCTTTATGCCGTGATTACTATTGGCAGGTGTTTGGCTACTGAACTTGGA
TCTCAAGAGAGGGAGAGAGAGAGCAGAAGTAGGAGTGTTGGAGGAGGAGAGAGAAAGAGA
AGGGGAGCAGAGATTGGAGATTCCCAAGCTCAGGATGCAAAATGCCCCAACGAAGGGCAG
TCTTCGACGGACTGTTGGTGACGATACGATCGCAGAGACTGTAGTTGCGACTGCCATTTT
CACTTGTCAGATTCGGATTCTTTTATTATAGTGTTGTGTTGTGTTTGGTGTGTATGTGTT
TGTTTTTGTTCTGCTAATGGGTTATATATCAAGACT
>TeaL_6489
GAGAAGTATAGAACCTATAGAAAGATACAAAGGACAAGAAAAGAAAGAAAGAGAGAAAGA
AAGAAAGAAGGGAAAAAGGAAAAGGTTAAGAAAAATCAACCAAAAACTCAACCAAGAAGT
GTTCTAAGGTATGAATCCATCCCTAATTCTTGTAGTAAACGCTCCTAACATCTAACAATT
GGAAGAAACTAGGATCAATTTGGTTTAAAAATGGAGAAATATGGAAAAGAATAAGAAAAG
TTAAGCTAGGTGAGGAATTAAAAAGAAAGTTAGGTATTCATCCTTGTTTGAGATAGTTTA
TGGTGTTCTTGATGTATTTCGACATCTACTTTTGGTTGTTTCTTTGGTTTTGATGAGTTT
GGTGGCTGAAATCCTCGCTAGGAAGAAAGAAAGAGATAGATTGCATGAAAAGAGAGTTTT
CTCAAATACTTGGAAAATTTCAAAGTCTCATCCTTGATTCTTGAAAATGAAGGAAGTTTT
AATGTTTTTGATTTACAAAACAATCTTATTTTCAAGTTTTTTGAGGATTTTGCATGATTT
AGATTAAGTTTCACAAGCCTAGCTCAAGGAAAAATGTAGGTAGAACACTTAGAACAGGGC
TGGATTTTTCATACAGTAGGTTTTTGTTTCAGACTGCTCGAGCAGTATGAAGACTGCTCA
AGCGAAGATGTTGAACTCTCAATACTTTGAGTTTTGCAAGTTGGTTAAGTTTGAAGAAGT
CGGTTAACCGTTCGAGCAGTTAGGGCACCGCTCGAGCAAACATGAGAGGGTCCTCAGAAT
CTTGTTTGCAGGCCTGTAATTCTGGGGAAATCATTTCACTGCTCAAGTGGTGGAAAGTTC
GCTTGAGCAGACTGACCAAATTTAGCAAGTCCTGAACTACTTTTCACTCATTTTTCTCTC
TTTGGATACTTTTATACATGTTTTAGACCTGGACACAAGGTTAACATAATTAGAAACCCA
CTTGAATTATGTATAAGTAGAAAAGAGAACTACTAAATCATACGTTTAAGTGAATATAAG
AAGCTTACAAGTTATCTAGTATTTCAATGTTTGTTTCCTGTTTCGTATAGGTCAAGCTTG
AAGAAGTCTATACCCTTGTCTATGGAGCCATTTGTGAGTAGTAGTATAGTAAGTTGTGTT
TCTTAAAAACTATGATTCGAAATGCAAACGTATGGTATGCTTATGAAAGCTAATTATTGT
TTTGCTATGAATGAACATCATATATTTTTGTATCATGTATTAAGATGACATCTTGGAACC
TGTTTGTTATTGGGAATCATGCCAATAACCTCTTGCCAACTGAGCTTTTCGCCACCTGCT
GTGGCACCTTGTATTTGATTTGAAGTGCCTTGAGAATGTTCGTCGCTATGTATATGCTTG
CAAGTTAAGCTTTATTTTCATATGCAAAGCTATATTATGTTCAAAATGATCACGTTCTTG
GTTTTGATAAAATTTGTTAGTGTTCATTCATTTACCACTTTATTGTATTACTATTTACTG
GGCAATGGCTCACCCCTCTCCCTTAGGTGAGAAGAGTTTGAGCACCAAGGAAAAGTTTAG
TTAGAAGCCAGTTTTACGTTTCTTGTATCGGATTTGTAAAGTTATGTTGAGTATTGTATT
CTATTTTATTATTTAGTCATTTAATAGTACAAATAATTATTCAAGAAGAATGTATGCTTT
CATTTCATATAGATATTCACTGCTCTGAATGGACGTTCTAAATGGACTCAATATAAGAAA
TTAAAGGCTTCCACACTCTCTTAATTAATTTTGCCCCAATTATGTTAAGAGTCCAACTTG
TTTTTTGCTTAGTACGATCCTGTTTGGGGTGGGTTGGGGTTGTGACAGTAATTTACTTCT
CTATTTATAGCTGCCTAAAAGTGTTGAGAGAAAATTGGGACAAGATCTCTAGTTGCTTCT
TGAAAACCAAGGATCCGTAATTGCCTCTTTGACCAAGTCTAACCCTTTGTTTGTTGCTAT
GGATAGACCAGGGTGCAACTTCTACGAGTTGACCCAATCATCATTTGAGTGTAAGTTTCT
GAATAAACTTGTATATTTCAATGCGTAAAATACAAAGAGTACAATCTGATTTATATAGCA
ATCCTAGACCTAAGACTAAAATAGGAAACAATAAATCTAATATTCTCATACAACCCCTCC
TCCCCCCTTCTCAAGCTTAAGGTGTTTTAGAAGAAAACACGAAGAGTTTGTCAAGAGAAA
ATCGAAACCGAGCAGTAATGTGAGTCTTGGTAAAGAAATCAAGAAGTTGCAGCGTAGATG
GATCGAACGGAAGCAAAGTAGAGCCAAATTACAGATACTGGCCGACAAAGTGACGATCAA
TCTCAATGTGCTTCATGTGCTCATGAAAAACAATGCTATGAACAATTTGTAGCATTGCGG
TTGTCACAGTAGCGAGAAGTCAAAGAGGATTGAGGAACAGTTAAATCATACAAGAGACAA
CGAAGCTAGACAATCTCAGTAGTGGCATGGGCCATAGCACAATACCCAGCCTCGACAGTA
GAATGAGCAACAATAGTTTGTTTCTTGCTTTTTCAAGAAATCAAGGATCACCAAAAAACA
TATAGAAACTAGAAATGGACTTGCGGTCAATGACATCACCATCCTAATCAAAATTAGCAT
AGACTACCAAATCTAAAAAAGAAGTGGATGACAACAACAAACCCTAAGAGATAGTACCCC
AGAGATAGTGGAGGATTCAAACCAAGGCTGCCTAATGCATGGAACGAGCAGAGACAAATT
AGATGATCACATGAACAACATATGAAAGATCAGGACGAGTGAGAGTTAAATAGACCAAGG
AACCAACAAGCTTGCAATATGAGGTAAGATCATCCACTGGGACACCAACAGTATAATGAA
GCTTTACATTAAGCTCAATTGGTTAGTATCAGTGAGACCGACACGGTGAATAACTTCATT
CACATACTTGGTCTATGCCAAAATAACTCTTGGGAGAAAAAACTACCTTAATAATACTAA
GAAAATCCGCAATGGGCCCAGATTCTTAATTTCGAAGGTGCGGAAGAGAAGGAAGAGTGG
AGGTAGACGGGGATAGTTGGGAAGTAGTCAATATATGCTAAAGCTGAGTAAATTGAACAC
TCAAGGAAGCCAAGTCAAGATCAAGAGCTAGAGCAGATGCAGTATAAGCTTCGGGAGGCC
GAAAAGTACTCAGAGAAAGAGCGCAGAATTGGGTCTGAGACTGCTGAGAAGACAAAGCAA
GCAGACGTCCCTTCTTGGGACAGTCATACTTCCAATTGCAGCAGATGTGTAGATGGGGTC
GACAATAGTAGAGGCTGAGTACAAGCCAAGAAGACAGATGGAGATAGAGCTTGACTGGCC
GTCTTGTGAAGAGTTTCCTCTGACAAGAGCTCACGAACTATAGAATCCACAGAAGGGAGA
GGAGAACGGTTAAGGATACCACCTTAGATGGCCTCAAACTGAGGAGAAAGAGCTGTTAAG
AACTACACCAAACAACGTTCCTCACGAAACTGCAAATAAGCATCAAGTACCTTAATGCTA
GATGGTTACATGAGGGTTAGCTGATCCCAGAGACCCATTATCTCAATGTAGAAATCTTGA
ATA
>TeaL_6490
TATATTAGACTGAATAGTTAAAACCAAGAATACATATGCATCACTTATATAGAACTCTAA
TTCCTAAGCCTACAAGAATACATCACTTGTATAGAACTTATATAGAACGCTAATTCCTAA
GCCTAAAAGGAAAAAGAAAAACCGAATAGAACTAGAACTGAAGGAAAACCGAATAGAACT
AGAACTATATTTTCACTCCTGCTCAAACTTAAGGTGTGTTAGTAGAAAACACTGAGAGAT
TGTCAAGAAGAAACCAAAACCGAAACCGAGTAGTGGTGTGAGTCTTAGTGAAGAAGTCAG
CAAGTTGTAGAGTCGAAGAGACAAAAGGAAGCGAGATAAAGCCAGACTGCAGATGCTGAC
GGACGAAGTGACAATCAATCTCAATATGTTTTGTCCGTTCATGGAAGACAGTGTTATGAG
CAATTTGAATAGCACTTCGGTTGTCACAATAGAGAGAGGTTGGGGAAGATTGAGGGACGC
CCAAGTCAGATAAGAGACTACGAAGCCAGACAATTTCAGCAGTAACATGAGCCATAGCAC
GATATTCAGCTTCGGCAGTAAAATGGGGCAACAATAGTTTGTTTCTTGCTTTTCTAAGAA
ATCAGAGAATCGCCAAGAAATATACAGAAACCAGAAGTGGATATACGATCATTAACATCA
TTAGCCCAATCAGCATAGGCCACCAAGTCTAAGGAAGAAGTAGAAGATAGTAGCAAGTCC
TGAAAGATAGTACTGCAAAGATAGCGAAGAATCCAAATCAAAGCAGCCCAATGTGTAGAG
CGAGGAGCAGAAACAAACTGACTAACCACATGGACAGCATAGGCAAGATCAGGGCGAGTA
ACTGTCAGATAGACTAAGCAACCCACAAGCTCGCGATATAACGTAGGATCGTCCAAAGGA
ACACCATTAGTAGTGTTGAGCTTCACATTAAGCTCAATGGGGTATCAGAAAGCTTAGTGT
TAGTAAGATCGACACGATGGATAACCTCGTTGGCATACTTGGCCTGAGACAAAAAGTAGC
CCTTGGTAGAAGAAGCTATCTCAATACCAAGAAAATATTGCAATGGTCTCAAATTCTTCA
TTTTGAAAGTGCAAAAGAGATGCTGCTTGACCTTAGAGATAGCAGAAGAGTCAGAGCCAG
TGATGATCATATCATCCACATACAGTAATAAGGCAACCAGTAGAAGTGTGGAGAAGAAAC
AAAACAGAGTCTGAGCACAAGGATGAAACCCAAGTGTAGTAAC
>TeaL_6491
ATAAACATTTTCATTACTTAGGTTTGATTATTAATAAGGATGGTGAGATTGGAGATGATG
TGGCTCATAGATGCAAAGTAGGTTTGCTCAAGTGTAGGAATGTGCTTGGCATTATTATGT
GATCAACGAATACCAACAAAAATAAAAGGCAAATTTCATAGAACAACAGTAAGGCCAACA
TCACTTTATGGGATAGTGTTGGGTAACTAAGGCACAATATGTACATAAAATGAGTGTAGC
CGAGATGGATGTGTTATATAATCTATAGTCTTCAAATACAAAATGCACATCTGATTATAT
AGCAATTTTAACCCTAAGACTACATAGGAAATACAAACAATTCTGAATGCACATAATATT
TATACAATCTCTTAGAATATATACCGAATATACACTGATATTCACACGCCTCCACTTAAA
CTCAAGGTGCTTTAGTAGAAAACAATGAGAGTTTGTCAAGAAGAAGCCGAAACTAAGCAG
TAGTAATGTGAGTCTTGGTAAAGAAGTTGGCAAGCTGCAAAACAAAAGTAACAAAAGAAA
GCAAAATAGAGTCATACTACAAATGATGACAGACAAAGTGACAATCAATGTCCATGTGCT
TTGTCCACTCATGAAAGACATTGTTATGGGCAATCTGAATAGCACTTCAATTGTCACAGT
AGAGAGAGGTCTGAGAGAACTAAGGAACTCCCAAATCAGACAAGAGACAACAAAGTCAGA
CAATCTTAGTAGTAGTATAAGCCATAGCATGGTACTTAGCTTCGGCAGTAGACTGAGCAA
CAACAGTTTGTTTCTTGCTTTTCTAAGAAATCAAGGAATCGCCAAGAAACATACAAAAAT
CAGAAGTGGATTTACGATCATTGACATGACCAACCTAATCAGAATCAGCATAGGCTACTA
TGTCCAAAGAAGTAGAAGATAACAGACAGCC
>TeaL_6492
GCTGTTTCCAACTCATACCGCTTGGCAAAGTTGGACTGTTAATAAGCACTAAGTAAATAA
TCCCACACCTCCTTGGCAGTACTGTACTTGGAAAACATCATTCCAATACGGTCATCCACA
GAATTATGAAACCAGGTTAGAACTTGGGCATTATCACAATCCCAAGTGTCACAGGAAGTC
AGATATCCTTCCACCTTTGGGTCCGATGGACGAGGAACAGAACCAGAAACATAGTCCCAT
TTTTTCTTGACCAAGAAGAAAATTCTTCATAACACTGGCCTAATAAGCATAATTGGTACC
AGTGAATTTGCATTTAGTGGCTTGGATTTTGGTGTTCGACATTATAATAAAATAGAACTA
ATGGATTGAAGTATAATAACACAAAAAAAAGATTTGTTCCAAGTAACCAGATAATCACAA
ACAGAGGGGCTAAAATGTAAATAAAAGTTTTATAACCACATCAACACATTGAATTAGCAA
AGGAGGAAAGGAGGAGAGACCGCAATTGGGACAGAGAGAGAGAGAGACGAATTAGAGAAG
TCGCGATGGGTCGCGAATCGCGATAGAACAGGGAGAGAGACTGAAGCTTCAATTGAGACC
AACGACCCAGGAGAGAGATGGCAGCTTCGATCGATACCAACGAACTAGAATCAGAGACTA
AAGTCTTCAATTGAACATAAATGATGACCCACGATGAGTGCCGAATCGAGTTTCTAAACT
AGAGAAAGAGATGACGGCCCTTGCGATTGCGATCATGCCTAGAATAGAGAGTCGCGACTT
TAACCTAGAGACAAGAAACCGTTGCGACTTCGCAGAACCACCGAGAGAACTTCGAACAAG
TTCGAACGAGGAGAAAGAACTTCGAGGAATCGAGGAGAGATCTGAGGTTAGGGGAGGGGT
AGGCACTGTAAGTTTTCTGAATGAAACTGCATATTCAATTGTATATTTACAAAGTACATA
ACTGTTTATTTAGCCCTAAGACCAAGATAAAAAAAGGAAATAGAATCCCTATACAAAGGG
ATATCAAACATGCGTAATATAAATATATACAGAATATATACTAATATACAGAATAGATAC
GAATATATTCTCATACCCCCGCTCAAACTCATGGTGTTTTAGTAGAAAACACGGAGAGTT
TGTCTTGCCGAAACCGAAACCGAAACCGAAACCGAAACCGAAACCGAAACCGAAACAGAA
ACCGAAACCGAGCAGTGGTGCGAGTTTTGGTAAAGAAATCAGCATGTTGCAATGACGAAG
TGACAAATGGAAGTGAGATAGAGTCAGACTACAGATGCTGACGGAGAAAGTGACAATCAA
TCTCAATGTGCTTCGTCCATTAATGAAAAACAGTGTTATGGGCGATTTGAATAGTACTAT
GGTTGTCACAGTAGAGAGATGTTGGCGAAGATTGAGGGACAACCAAATTAGATAAGAGAC
AACAAACCAAGACAACGAACTTGGACAACTTCAGTAGTAGCATGAACCATAGCATGATAC
TCAGCTTTGGCAGTAGAATGGGTAACAACAGTTTGTTTCTTGCTTTTCTAAGAAATCAAG
GAATCACCGAAACATACAGAAACCAGAAGTGGACTTACGATCATTAACATCCCCAGCCCA
ATCAGCATCAACATAGGGCATCAAATCCAAGGATGAAGTAGAAGACAACAGCAAGCCTTG
GAAGATAATACCACGAAGATAGCGAAAAATCCGAAGCAAAGCAGCTCAATGGGTAGAGCG
AGGAGTAGAAACGAATTGGTTAACCATATGAACAACATAGGCAAGATCAGGACGAGTAAC
CGTCAGATAGACTAAGCAACCCATAAGCTCTCGATATAAAGTAGGATCATTTAGAAGGAT
ACCATTAGTAGTGTTAGGCTTCGCATTAAGCTCAATGGGGGTATCAAAAATCTTAGTGTC
AGTAAGACTGGTACGGTGAATAACTTCATTGACATACTTGGCTTGAGACAAAAGTAGCCC
TTGGGAGAAGAAGCCACCTCAATACCCAAGAAAATATCACAATGGTCTCGGATTTTTCAT
TTCGAAAGTGCGGAAGAGATGTTGCTTGACCTTAAAGATAGCAGAAGAGTTAGAGCCAAT
GATTATCATATTATCCACATACAGTAATAAGGCAACAAAACTATTAGAGGTGTAGAGTTG
AAACAAAACAGAGTCATGGGCACAAGGATGAAGCCCAAGCTTAGTAACATCTGTTTGAAA
GCGATCATACCAAGCATGAAGAGATTGCTTCAAACCATACAAAGCACGTCGAAGATGATA
AATCTGTCTAAGAGGAATGGTGAAGGTTAGGGAGAGGACGCATATAAACCTCCTCAGTGA
GATAGCCATTAAGAAAAGCATTCTTAACATCCATCTGATAAAGAGGCCAGTGACGAATAG
CAGCAACAGAGATCAAAGTACGGACAATAGTCATCTTGGCAACAGGGGCAAATGTCTCCT
CATAATCAATACCATACTCTTGTGAGAAACCTTTGCAATTAGGCGAGCTTTATAGTGCTC
GAGAGAATCATCAAAATGAGTCTTGACTTTATAGACCCATTTTCAACCAATCAGATTCTT
GCCCCAGCAGGCAGAGGAACCAGCTTCCAAGTACTGGTCTCCTGCAATGTAGACAAACTG
TTACTCCATAGCTTGAATCCAATTAGGATCTTGACAGACCTCCTTGTAAGATTAATGTTC
TGAAAAAGAGTGAGTAGCGGATAAAAACGTATAATATGAAAGAGAAATACATGTTCTAAC
AAAACTAAGTTTGACTACCTGTTTATGGATGCGAAAGGAATACTTACGGTTAGTAAGATT
AGAGTTGTCAGAAGCAGGGGCACAGACAATTGGTGGAGGGAGAGTCTTGCGACGAGAATA
GACTAACAATGGAGGAGGAGAAGGAGCAGGAGGGGGAGGAGGTGGAGAGGATGAAACAGA
CTCATGGGGGACAGTGGAGAAGGACTCAGCAGAAAGGGTAGTAGGAGGAGAAGAAGGAAC
GAACAAGCTCATAGGGAACAATAGAGATGTACTCATTAGGAAGGACCTAAGAAGGAAATG
GATCAATGTAAACCAAATCCTTTTTAGAAATCGGAGCAGTGAAAGGAGGAAGTTGAAAGT
AAGCTAGATGTTCCAGGAAGGCAACATGCTGGGAGACATAAAGGTTGCAGGAAATAGGAT
TGTAACAACGATAGCCTTTTGAGTAACACTGTAACCCAAAAAGACACACAGGATAGACTG
GGCACTAAGTTTTGTCCTATCTTTTCGGGGAAGAAGGATAAAACATGCAGACCCAAAAAC
ATGAATGAGAGAGTAATTGGGGAGTTGGGAAAATAGAGTCTCATAAGGAGAACGATCAGA
GAGTAGGGGGTAGGCATATAGTTGAGAAGAAAAGCAGCTGTAAGAACGGCTTTCCTTCAA
AAGGGAGCCGAAACATAAGCTGAAAGGAGAGATCTAGCTGTCTCAAGGAGATGACAGTGT
TTACGCT
>TeaL_6493
GGGCGGGGAATACTTTAAAATTGAGTTTTGTGAATATTTGGCTAATTTTGATACCATTCA
CCAAGCTTCCTGTACTGATACGCCTGCCCAAAATGGTTAAACTGAGTATAAACACCGTCA
TCTCCTTGAGACAGCTAGGCTTCTCCTCCTCTCCCTCCGTTCCGACTCCATTTTGGGGTA
AGGTAGTTCTTACTACTATTTTTCTTCTCAACGGTATGCCTACCCCATTCTTTCTGGTCA
GTCTCCTTATGAGATTCTGTTTTCTTAACTTTCTAATTACTCCCTCCTTCGAGCGTTTGG
GTCTACTTGTTTTGTCTTTTCACCCTGTAAAGATAAAGATAGGACTAAACTTAGTGTCCG
GTCTGTCCTATGTCTTTTTGGGTTTTAATCTCACTCAAAAAGGTTATCGCTGTTATGACC
CTGTTCCCCATCGCCTTTATGTCTCCCGCCATGTTGCCTTTTCTGGAACATCTACCTTAC
TTACAGCTTCCTCCTCTCACAGCCCCAGTTTCTAAAAAGGATTTGGTTCATATTGATCCA
TTTCCTTCTGAGGTCCCTGTTGATGAGTACATCTCTGCTATTCCCCATAAGCTTATTTCC
TCTTCTCCTTGTACCACCCCTCCTAATGAGTCCCTCTCCACTGACCCCCATGAGCCTGCT
TTTACTCCTGCTCCTTCTCCTTCTCCTTCTCCTCCTCCGGTATTAGTATATTCTCGTCGC
AAGGCTCTCCCTCCACCAGTTGTCTCTGCCCCTGCCACTGATCCTTTCGCTTCTAACGAC
TCTGATCTTGCTAACCGTAAGTATTCCCTTCACATCCGTAAACAGATAGTCAGACGTAGT
TTTGCTAAAACATGTTTTTCTCCTTCATACTGTACGTTTTTGTCTGTTATTCATTCTTTT
AGACCCTCAGTCTTACAAGAAGGCCTGTCAAGATCCTCATTAGACTCCAGCTATGGAGGA
TAAGTTGTTTGCTTTGCAAAAACCTAGTACTTGGGAATTGGTTCATTTGCTTGCTGGTAA
GAATATGGTTGGTTACAAATGGGTCTACAAAGTCCAGACTTATTCTGATGGTTCTCTTGA
GCAGTACAAGGCTGGCTTGGTTGCCAAGGGTTTTTCACAGGAATATGGTAATGATTATGA
GAAGACCATTGCCCCTGTTGCCAAGATAACTACTATCTGTACTTTGATATCTGTCGCTGT
TGTTCATCATGGGCCTCTTTATCAGATGGATGTTAAGAATACTTTTCTTAATGGTCATCT
CGCTAAGGAGGTTTACATGTATCCTCTGCCTGGCTTTCACCATTCCTATGGACAGGTTTG
TTGCCTTCAGAGTGCTCTGTATGGTTTGAAGCATTTTTCTCATGCTTGGTATAATCACTT
TCAGATTGCTGTTACTGAGCTTGGGTTTCATCCTTTTGCCCAAGACTCTACTTTGTTTCT
CCTCCACACCTCTATTGGTTTTGTTACCTTATTACTGTATATGGATGATATGATTATTAC
TGGCTCAGATTCTTCTGTTATCTCTGAGATCAAGCAGCATCTCTTCCACACCTTCAAAAT
GAAGGATTTGGGCCCATTGCGGTATTTTCTTGGTGTTCAGGTATTTTCTTGGGTATTAAG
GTGGCTTCTTCTCTAACACTACTGATGGTGTTCCTTTGCCTAATCCTACTTTATATCGAG
AGCTCGTGGGTTACTTAATCTATCTGACAGTTACTTGCCTTGATATTGCCTATGCTGTTT
ATATGGTTAGTCAATTCGTTTTTGCTCCTCGTTCTACACATTGGGCTGCTTTGGTTCGGA
TTCTTCACTATCTTCGCAATACTATCTTCTAAGGATTGCTATTATCCTCTACTTCTTCCT
TGGCTTTAGTAGCCTATGCTGATGCTGATTGGGCTGGTGATGTTTTGATTAGGCTGGTGA
TGTTACAGATCGTAAGTTCACTTCTGGTTTCTATATATTTCTTGGCGATTCCTTGATTTC
TTAGAAAAGAAAGAAGAAAGCTATTGTTGCCCGTTCTACTATCGAAACTGAGTACCGTGC
TATTGCTCATGCTACTGCTAAAGTTGTCTGGCTTCATTGTCTTCTCTCTGACTTGGGTGT
CCCTCAGTCTTCTCCGACCTCCCTCTATTGTGATAACCGTAGTGCTATTCAGATTGCCCA
TAACACTGTCTTCCATGAGCGAACAAAGCACATTGAGATTGATTGTCACTTTGTCTGTCA
GCATCTGCAATCTGGCTCTATCTCGCTTCCTTTTGTCTCTTCGGCTTTGCAACTTGCTGA
CTTTTTTACCAAGACTCACACCACTGCTTGGTTTCAGTTTTTTCTTGGCAAACTCACAGT
ATTTTCTGCTAAAACACCTTGAGTTTAAGCGGGGTGTGAGAATATTAAGTCAGGTTTATA
TATATGGTAGTGTATATTGTGTATTGTTGAATGTATAGATGAGAAGAAGAAGAAGAATAA
GAATAAGAAAAAGGAATAGAACGAGAGAAAGCTACTGTATATTATTATTCAAAAACTTAG
GGTTTCCCCCTTACACACAACTACTTATACTAATAAGAATAATACATAAAGACCAAACTA
CCCCTAACACTTAACAGTTACCTCAGTGTGCATTGTTTCTTTTTTGTTTATTGCGAATTT
CGTTTTCAGTTTCATGTTGTTGTGACCAATACTACCTCAAT
>TeaL_6494
CCTACACCTCACTAGGAGGTCAGTGGTTCAAATCTCCCCACTTGCATATGGATCTTATTC
CCCGTGTATTAATTGGGGCTTTCTCTCCCACTTTGGGAGTTTCTTTGTATTGATTATATG
TTGTATTTGATCATTATCATTATAATTGTTAATCATTGGGCTTCATTGTAATATCTTATA
TGAATCCAAAAAAAAAAAAAAGAATGAAATTGTTACATTTACAAAATGTAGCTTAATTCT
AGTTTTGTTAAAAAATAGAAAGTTGTCCATGGCAACAGGCATACATATCTAGTAGAACAG
AGCTACACAAATTGTAAAATGAAGCATACCATTTTTATTTTATTATTGAATTTAGCTGAT
ATGCTGCATAATTGTACAACACTAACAGTGATCGGATTGAACAGACAATGCATACCATAC
ACAATCATAAATAAAAAAACAAGTCACAAAGCAAAATACAGATTTTTTAATACTAACCTT
TACCATGGTATCCCGCATAAAATCATATTCAAACCGTTTTAACTGAAGTTGAAGGACAGG
GGGGAAATCAATGAACAGGACACCCTTCCTTGCATCCTGTAACCCATATTGTTCAGCATG
GTATTTGTTATCACCCTATAGACGTTCCACCTCCACATATTTGTC
>TeaL_6495
TCCCCTCCGCCGCCGCCCCCCCATCTCAGGAGGGGTTTTGTGTAACATCTGTTCCCGAGG
GGCATGAGACAACATGCTGGGGTTGTGGATCTCACCTTCTTCTCTCATCATATGCACCCA
TTTTCAAGTGTGGCTGGTGTGGGGCTATAACTAACCAAAATGCATGGAAGCGTGAAAACA
AGGGCTTTCGGTGGAGACGCTTGCGAGACCGGTGCTTTGTTTGTGTCCTCATTATATTTA
TGCTCTTTGTGATTTGTGGTGGGGTATGGGCTGTTTACCCGGTTGTCTTTTCAATCAGTT
ATTACTGTGGGATTTTTCACTCCATCTTAACAGCAATATTGTCTGTAACTACAATTTCTA
CATTTAGCCTTGCGGCATTTAAATGTGCTGGAGCTCCGCCAATCATACTGTGGGGTAGCT
ATAGAGTAGTGGAAAAAGGTGGCCTTGAGAACTATTCCTTCTGCCACTTTTGTTCAAAGC
CAAAGTCTCCTAGGACTCATCACTGTCGTTCGTGCGGAATGTGTACACCGGTGCTTCATT
GCCTTCCTCCTCTCTGCAGTCATCAGTACAATCTACGTATCCATCATATCTGCATACACG
GGATTTCATATCTGGCCACCATTGAAATACAGATCTTTTGACCTTTTGAGGGGATCTAGA
ACCAACTTGGCTTTGAGAGCGGTGAAGGAAATTATTTTTGCTTTTTTGAGATCGGCAGAG
TTTCTATCTGCAAGAGGACTTGTACTTGCTTACCTGTTTCTTTCTAGTGTTTCGGTTCAG
ATTGGGTTGAGTGTGCTCTTGTGGCAGCAACTCTGCTACATATACGAGGGGAATACCTAC
TTGAGTCATTTAAGTTCACAAGGGGGTGATGGAGTTGGGCAAAGAGATTGCCAAAACCTC
ATTCGTTTTTTCGGTTGTCCATATTCTGCATTGCGGTACTTGCCAAGGTTTCAAAATTCT
AGGAAGAGGCACAAGAAATGAACCTTCCATCTCTCTCTCTCTCTGTTTGTTGTGTGTTGT
TTCAAATATACAATTTTTGAAGTTTTGACAGTTTGTGAGGTCCTGTGTTAATCTGTTCAA
TGATGTTTGTTATAGAATGTAAAGTTGTAAACTGATGGTAAAAGAAATGTGAAAGTTCTT
TTGTTTTCATTATTATTTTTTGTCCTTCAATTGTGAAGATGATAAGGAAAGAATGGGAAA
TTATGGGTTTCAATGGTAGAGCTCTTTATTGTTTGAAATAATAATTGGAAAAAGACTTGG
ACAGTGGGTTCGTGGACTACTTGATGGGCCAAAGAACAAACAGTACCTCTACAAGCGACA
AATTTGTTCAGCCTGAATGAGACATTGACCGAGAAGTTAGACGAATTTGGATCGAATAAA
TTTGATGGATGAATCATTAATCTTAAACCAAT
>TeaL_6496
ATTTAAATCATCTCAAACTCTGCTCAACTTAAATAAATCCTAAAAACTGAATTAAACATA
AATAAATTGTAATTTCTGAAAACTCCACGAGTTAAAAAGGGACTCAATATAATTTATAGA
GAATTCCTTTGTATTAAGCCTTTTTACATTAGCATATGATCAAAACACCCAAATAAAGAA
ACCACAGAGACTTCAACACACCACCAAAAAAAGCCATTACAGAGAGAGATCATACCCAAC
ACAAATGGCAACTATAAAAATTACTTCTTTTAAAAAAAATTAAAAAAAAAAAACGGAAAA
TGGGTCTTCTTCTTCTCCTCCTCTCTAATGGGCTCTCCTAATAATAATATTAAACAGAAT
CCATTGATTTTCCTTCCCTTTCCTTTCCTTTCCTTTTCTTTTCTTTCTTTTCTTGGGGTG
GTGGTGATGGAAGATTGATTAAGCAGCTGCCACAGTGCCTGTACGGAAAGGATAGTCTCG
GGCTTTGTTTGGAGAGGCGGATTTGGATTTCCTCTTCTGATCTTTTCTCAAAGCTTTCAT
GGAATCAGAGACATTCGATTTCTTCTCTTTGGCTTCATCTATCTCTATCTGTTCTTGTCT
GCACTCTTCACTACAGAATGGAGTGTCCCCTCTGTACATGAAGATGTCTTTGTTATCAGC
GAGGGGTTTTTTGCAAAGAAAGCAAGCGTGTAAGAAATGGGGTTGATATTCCTCGAATCT
TCCACCATCATAGAACCTTCCAGATCTAGGAGACCCAGAGAAGGATGATAGGCTTCTCAT
GCTTCCTCTTCTGTGCGAGCCTGCGTAACAGAGAGGCCTGGAAAAGAAAGGGTGGTTGTG
GTGATGGTGGTGATTGTTTCCCGAGAAACCAGCCTCCATGTCTGCAAGAGAAGCAAGACC
ATCGTCGTCTTCGATGAAATAAGGCCTTCTAGTTGATGTAGAGCCCATCAATTTGAGCTC
AGTCATTTGGGTTTACAGAGAGAGAGAGAGAGAGAGAGAGATGGTGAGATAACTTTCGAT
GGTAGGATAGTGGCCTACTATGGTGGTGACGGGTGACGGAGAATTAGGGTTCGATTCCGG
AGAGGGAGCCTGAGAAACGGCTACCACATCCAAGGAAGGCAGCAGGCGCGCAAATTACCC
AATCCTGACACGGGGAGG
>TeaL_6497
ACACAATAAATCACTTAAATCAAGTGCTGGAGTAAAAAGCAACATAAAGCCCATAAGGCC
CTTGCCTTGCGCCTCATCCCCAGGCGCGCACCTCAGTGCCTATCGTGCACCTTCTGTTCT
GTGTCTCGCCTCGACCTGCTTGGAGCATATCACTGCGCCCTACTCCAACTCGCCCTATCT
TCATCTTCTTCTATGGTTTCATTTTTTCAGCAGCCATCTCTCTTTCGATCGGAATCAAAT
CTCATCTCTTTTCTCACTCCCCTCAGAGTCTCACAAATCTTCGACGCCTTTCGATAAGCC
TCCTCTCCTTTCCAACTCCATCTAACAGGCCTCTTCTTCTCTAATTTGTACCTTCTTTAA
CTACTTTTTGCATTTGATTTTCTAACTATTAGATATCATGTTATAAAAATTTACCTTTTT
AGGGACATACCACAATCTAAAGGTATCTTACTTTTTTCCAGTTATTCCATATCAGTGTAC
ACGTTACATACCTCCATCAACACCCCTACCCATATATGTGCTCCATAGATTTTTGAGTAT
TAACCAAGTCCAATAAAATCTATAAACACAAGCTAAAAAATTTAATACATGGATGGGAAG
AAAGTATATGGCCTTTAGGATGGAATTTTTGTGTCAATTTTTATAATTCAATTTGGACAA
ATTTATCACTGTCCCTGAAAGGGCCATTTAACATGAGGAAGTCAGTAACAGACATCAACA
TACCTTAACTTCTTCATATAGTTTCTTCTC
>TeaL_6498
GGGTTTTACTCTGATCCTCTGTTTTGTTGCTGAGAATTATCAAAGGAAAAACAAACCCAG
ATTAAATCTCTGCTTAATTGCTTTTTTCACAGACTTGGGAGTATTGTTTTCTTCACTTTG
ATGTTCCTTGTGAATTGCTTTTGTTTCCACTTCTTTAACTGTGGAATATGGATATATAGA
TGCAGATGATACATGTTTAGCACTTTACATGATGTTAACCTATTCAAAGAATTTCCCCAT
TTTCTTTTCACTTTTTGGCTATTGAAGTAATTGGATTTGAATTTAATATAGGATGATAGA
TGGTATGGGATAATTTCCTTCTCATCATCATTTTATTTGTAGGAAAATGGATATGAGGAT
TTGAATTTAATATTGGATGATAGATGACCATATGGCATAAAGTTCCTTTTCATCATTGTT
TGTAGGAAAATGGATATGTAGCTATAGATGATAATATGTATTCGTAAATACATATTTTGT
AGCACTTTACATGATGACCAATTAGTCCTCTTTTCTTTTCGCTTTTTGGCTATTGAAGTA
ATTGGATTTGAATTTAATATGGAATGATAGATGACCCTATGGAATGATTTACTTTTTATC
GTTTAATTTGTAGGGCATCATGATGATGGGACTGAGAGTTTGTGAATTACTTTCTGCGGT
GTCGTTTTGNNNNNNNNNNNNNNNNNNNNNNNNNNNNNNNNNNNNNNNNNNNNNNNNNNN
NNNNNNNNNNCGCTGCAGCATTAATAACCAAGAGCAATTTAGTTGATCCTATAAAGCATC
TCAAGAATTGGAATAAAGGGGATCCATGTACGTCCCGCTGGAGAGGAGTTTTATGCTTTG
ATTCAGTCATGACTGATGGTTACTTGCATGTCCAAGAGCTCCAGCTATTGAATATGAACC
TGTCCGGAAGTTTAGCACCTGAGCTTGGCAAACTCTCACAGCTTAATATATTAGATTTCA
TGTGGAATGACTTAACTGGCAGTATACCAAAGGAGATTGGAAATATTGCATCTTTGAAAC
TCCTCCTCTTGAATGGAAACAAATTATCAGGTTCCATACCCAATGAGCTTGGGTATCTTT
CAAAGTTGAATAGACTCCAAATAGATCTGAACCAGATATCAGGACCAGTACCAGATTCAT
TTTCAAATTTGAGCAGTATTAAGCATCTCCACTTAAACAATAACTCAATCAGTGGTCAAA
TTCCCCCTCAGCTTTCCAACTTATCCACTCTCATTCACTTGCTTCTGGACAATAACAACT
TAACTGGATATCTTCCATCAGAGTTTTCGAACTTTCCGAATTTGAGTATACTTCAACTTG
ACAACAACAATTTCAACGGGACTAAAATTCCAGTTTCTTATGGAAACTTCTCGGAACTAG
TGAAATTAAGTCTCAGAAATTGCAGTTTGCAAGGAAATGTACCTGATCTCAGCAGGATAC
CAAAGCTTAGCTATTTAGATCTCAGTCACAATCGGCTCACTGGATCCATACCATCAAATC
AGCTCTCTCAAACGATGACAACAATTGACCTGTCAAATAACCAACTTAATGGATCTATTC
CAGAAAGTTTCTCAAGTCTCCCTTCCCTACAGAAACTGTTACTTGAGAATAATTATTTGA
CTGGTTCTGTGCATGCTAGCATTTGGAAGAACATGTCCTTCATTGCAAAGGCTAGACTCC
TACTTGATCTTGAGAATAATTCACTTTCAAACATTGTTGGAGATCTCAATCCTCCGGAAA
ATGTTACCCTTAGGCTATGAATCCTATTTGCAACAATATAAATCTTGTACATTAATACTG
CAGATTCCATGTAATCCAATGATTTAGATTTGACTAAACCAAATTAGTTCTGCTAATAAA
AGTTCAGATATGCATGAAGTGCATTTTATGTTATATAGTGTAAGATAAATTGATGTATAT
TATTGACTGATATTTTGTTATATTGTGATGTATTGTGTGTACATTATATAGGAGATCGAG
ATGTGAAGTGGAGGTGGAGTG
>TeaL_6499
CGGAAAATCATCTTCCATTTTCTCGGCTCTATATATATCCATCGCCATTCAAGCTCTAAA
CCTCACTTTTCGCATTTGGATCAACAACAACAGTGAGAGAAAATGGAGTTTGAGAAAATG
GAGATTGATGATCCCAACCGCGGCGAAACATACGATCTCCCCTCTCTCTTCTCTTCCTCA
GGGACCGACTTCCTCATTCGCAATAATGGTGATAAGGTCGGAATCGAGAGTTTGATTGAT
AAAAAAGTTGGGTTATATTTCTCAGCATCATGGTGTGGCCCGTGTCGCCAATTCACCCCA
ACTCTGGTGGAAGTCTACAATGAATTATCCCCAAATGGAAATTTTGAGATTGTATTTGTT
TCAGCAGATGAAGATGAAGAGTCATTCAAGGCATATTTCTCCAAGATGCCGTGGCTTGCT
ATCCCATTTTCTGATTCAGACACGCGTGATCGCTTGGATGAATTGTTTAAGGTGATGGGG
ATTCCTCATCTTGTGATTCTTGATGAAGGTGGGATGGTTGCAACTGAGGAGGGTGTTCAG
ATCATCCGTGAGTATGGAGTTGATGCATATCCTTTTACCTCAGACAGGGTTGAAGAAATT
AAGGAACAAGAACAAGTAGCTAGGAGGGAACAATCCTTGAAATCTATCTTAGCGGCACGC
TCTCGTGACTTTGTGTTCTCAGCTGATGGGAGGAAGGTACCTATCTCTGAACTTGAAGGC
AAGACTGTTGGCCTGTATTTCTCATTGTCATCATACAAGAAATGCCAAGATTTTACTCCA
AAACTCATTGAAGTTTATGAGAAGTTGAAGAGGAAGGGAGAGAACTTTGAGGTTGTGATG
ATACCCCTCGACGAAGACGAGGAATCCTTCGAGCAAACCATCAGAAGAATGCCATGGCTC
TCACTTCCCTTCAAAGACAAGACCTGTAAGAAGCTGGCTCGGTTCTACGAGCTTTCAACT
CTACCAGCATTGATTATTATAGGCCCAGATGGGAAGACTCTTCATTGTGATGTTGTTGAG
ACCATTGAAGAACATGGCACTCTGGCATACCCTTTTACACCAGAAAAGTTTGCTGAGCTT
GAGGAGATAGAGAAGAAAAAATGGACTCAAGGTTCCAGTTTCCAATCTTGTTGGGAAAAA
CATCCTTCTGTACTTCTCAGCACATTGGTGTTTTCCATGCCGAGCTTTTCTGCCAAAGCT
TGTCGAAGCATATCACCAAATCATGGCGAAGGATGACGCATTTGAAGTAATTTTCATCTC
CAGTGACAGGGATCAACCCTCCTTTGAAGAATTCTTCTCAAAGATGCCATGGCTTGCACT
CCCCTTTGGAGATGAGAGGCAGGCATCTTTGGCACGCACTTTTAGGGTCCATGGAATCCC
TATGCTAGTCGCCCTTGGGCCAACTGGCAAAACCATCACAACAGAAGCCAGAGAACTTGT
TACGTACCATGGAGCAGATGCATATCCCTTCACCGAGGAGCGGTTGAAGGAGATTGAGGC
GGAGATTGAAGAGATGGCAAAGGGGTGGCCCGAGAAGGTGAAGCATGCGCTACACGAGCA
TGAGCTTGTGCTAACTAGGCGCGAGGAGTATGTATGTGACTGGTGTGATGAAGCTGGGAA
GGTTTTGGCATTCAATTGTGATGAGTGTGAATTTGATATGCATCCAAAGTGTGCTCTTGA
GGAAGACAAGGAAAGTAAAGAGGATGTGAAGGTGGGGAAAAAACCCAAAGAAGGATGGCT
TTGTGATGGAGATGTCTGCTACAAAGTTTAAGATGCTTTGTTTTCAAAGGAAAAAAAAAA
A
>TeaL_6500
CAATTTGTGCTTTGGAGAAGGTGATTGTGGTGGCTCCTCGCTGACTGAATTTTACAGTAG
CAGATAAACTATAGTATTACGTGTACAAATTTATCAAATCGAATTTAAATTGAAATCATT
TTCAGTTTTATTTTGTTTAACTCGTTTACATTATGTTGTGCTACATAACAAATCGATTTC
AATTTTTTTTTTAACAATGTAATTGGTTGAGTCGGTGACCCTAGCACAAATGCCACTATT
CTTAATTGTTTTGCTCTCTGTCACTCTCTCTCTAACAGTCATCCTTACTATAGGGAACAT
GAAACTTTCATGATAAATGAATGGTCGGCTAACAGGGAGGCCAAGCCCACAACCCAAGCT
TTTTATATATACCTCTCACCCATTTCATAGCAACAAACAAGCAACCACCAACACTAATCA
AAAACAGTCTTAAAATCATGAAACACCTATTCAGATTAATGACCATTCTGTCGCTAATTT
ACGGCTCGGCCATGGCTGAACCACCATGTGGAGCAGTGTTTAATGACCTAACCCCTTGTC
TCCCGTACCTTATGGCTATTATAAGCTCTCCTTCTGAGGATTGTTGTAATGGTGCCAAGG
ATATCGGTAACTTGTCACAATCAAACAATGATCTCACTGATATCTGTGACTGCATCAAGT
CCGCTGTCAATGCTATCGGGGGCATTGATGCCTCTCTTGTCCCTCCTCTTCCCCGTATTT
GTGGACTGCAATTTAATCTGCCTCCTCTCTCCAACTGTTCCAAGTCTCTCTCTAACAAGT
TCCATTCTATATTTTCATTTCAATCCTGTTAGTGCATCAAATAAAACATACCAAAAAAAC
TTACATATCTAACAGCTCTTATTTTTGGTGCAGCGTATAACGCAGGCAGTGATAATAATA
ATAAAGGCAGTCTCCAGTCGAGGCTTTTTCAGTGGCCGATCCCTCTAATCAGCCTTTGGT
GGAGATAAATATAGCGTCTTCTCGCTTGTTAAGCACCTAATCATTTGCTTTGTAACCGCC
ACGAAATTTCTGTCATTTCAAGGAGAATTTTGCAATGCAGATCCAGATGATATATATTTA
TAATAACTGAATTGATTTTTACTTCAGGGTAAATCAATTGGCAGTTGAAAGAAGTTGGAC
AAATTCACATCATAGTCTTACGGAAAATTAATCAATAGTGTTCACAGACTTCCTGAAATG
AAAGGTTACGGCTCCCACCTAAACTTCTGATTTCAACTTGCAGCTCAGAACTGATTTCTG
GCTCGACACTCCACAATACAAAGTTGAGAAGCCAGAAAATATGATTTCTATAACAATTGG
AGGCCCCAACAAAGGAAAGCCTCGACAAACATCAATTCAATTCTAAATTATGAGCAAAAG
ATAAAACTTCCAGAAAAACTTAGGTTTGACTTCCCAACCTCATAACACAATGCAATAGGT
GGCACCATACAAGACCTATCCCTGCCATAGCAACCTGAAAAAAAAGAAGCCACTCAAGAG
TTTCTCCCATCTGAAACAGCAGGGACCAAAACACTATTATGAGTGAATTTGTTGCCCTAT
GTCTAACTTTCCATTGGGCTTCACAATAGCCTGCTGAGAGACTTGATAAGCAATTTTAAA
TTCTGTCTTGTAGCTTCATCACCAGTAAATCCCAAAATATCAGAACTTATACTCTCAACA
TTCTTCAAAGTGAAAATAAGGGTGTATATGGACTTCCGAATTAGTTCGGTGTTCTCAGGG
GTCATAATGGATGAGTGCACCCTTCTCAAATCATCATAGGCTTCTGTAAGGGCTTTTGTT
AAACTCTCAACTTCCTTCAGCAACCCACTGTCACGAACCTCAGCTAGCAAAGGTTGAACA
TCTTCAGCCATGGCTTTGATCTTTGTAAGAAGTGGCCTTGCCTCTTCAACAACAGATGAA
ACTCGTTCAGCCAATGAATAGGCGTTGGCAATACCAATTTCTTCAACGTCACGTCCAAGG
CGAGTAAATATACCAACCAGCGCATCCAAACTTACCCCTTGATATCCCTTTATCTTCTGC
CTGTCGCATACAATTACACCTTCTTTAACACATTCCTTGTCAAGAGGTCCTACTGAAGGT
GTGGGGATTGGATCCCGAGGTGTAATATCAATCAGAGTTTCCATGAGAAGCCCAGATTGG
TTCACCTCAACCAGTGAATTTCGAGGTATGATTATTTTATCATCTTCAACCTCAACAACT
GCTTCAATACTTTTCAAGGAAGGATTAACACGAATGACATTACCGACGGTGACCCCTCTT
ATCCTAACTGGTGTACCAGTGCAAATCCCACAAGCCTGAGCAAACTCAAACACAGCCAGA
TACTTCCTGAACTTGGACCGCAATTGAAACCCCCTCAACCAAGCTATACTAAGAGCAAGA
AGTACTGTGCCAGACACAAGAAACAATCCAACTCCACCTTCCCAAATGCTCCTCTTGCCA
TACCCAAAATCGCTCAGCGGACGAAATGTTTGCCTCCAAATGGTTCGAGGAACATCCAAA
ATAGCCCCAAAAGGATTCTTTTCTTTAGAAGAAGAGGGTGACTGGGTATGCCCTGCATCA
GCGGATGATGTAGCTCTTACTCTAAAGAGTTGTTTTTGTGATTTCGGTGGCAGATAAGAC
AAGAATTTTGAAGAACTACATGTGCTAGTAATCAAAGACGAAGACAAAACAGTAGGGCAA
CTGATAAATTGAACCAATGAATTCCCAACCATCTCTAGCTGATTATTCCCAATTCACTTG
TTCTTGAACCCTACTGGATATGAATTGCTTCTACAATGTTCTGGCAGTCAGATTCGAAGA
GGCAGTGAAACTAAAAACGCGTAGCCTTGTTTGCGTGTCGATTGAGGTCATTGATGCTGT
AATCACTGAGTCGGGTGATGCACGGTGTTCCAGTGGTGGTTGATCGTGTCGTGGGGGTGA
AGGTGGGGCGGCGGAGTTGGGAGAAGGTTCTTTTGCTTTTTTCGATATGGTACAGAACTG
AGAGAACGATTTAGGGTTAGTACCTAGTAGTCTCTTGAGCGAGGAGGGTTGTGCGTGGGT
TGGGTGCAAATAGGG
>TeaL_6501
TACAAGATCTCACACCCTTCCTCTTGGCAATAGGAACATCAAGATCAATGGACTCAAGAG
ATTCAAAGTTACCTAGACTCTCATCAGAAGCAGGAGATGGCAGTGGAGTAGCAGAAACGG
TCCCGTGTATCCAGTTAACTTGTTTTCTGTCTATGTCCCGGACATAAACATGCCCGTCCT
TATTCTTGGTGACAGTGGGTTCTATAGTCCCAGTAGAAGAGGGGGGTGCAAGAACAACTG
GTTCCACCATAGGAAGCACAGTAGTAGAGGGTGGTGCAAGAACAACTGGTTCCACCATAG
GAGGCACAGGACTCACTTCACACCAAGGCTCCCCCGGAAATGAGGACGGTGACACCGGAG
AGGACAAGAAATAGGACTGGGATTCAAAGAAAGTGACATCCATGGACACAAACCACTTAC
GAGAAGAAGGGTGGTAACATTTATACCCCTTTTGAGTAGGAGAGTAACCAAGGAAAACAC
ACTTGAGGGAGCGAGGGTCCAACTTACCACGAGAGGGAGAGTGATTATGGACAAAACAGA
CACAACCAAATATTTTGGGAGGAATAGAAAACAAG
>TeaL_6502
GAAGCCGAGTCCACCTAATGGATGTTGTGATGTGGGCAAAGATAATGTTCGAAAGAGGAG
GTTACACTGTAGGTTCGAGTCTTTGGGTTGTCTGAGGAGGAGGATGAGCAATAAGGAAGA
AAGAGGAAGGGGCAAACGACGTACTTATAGGAGGAAAAGAAGTGCCAAAAAATTCGAAAA
ATGAAGAGGCAGGGGGGTTGGCTGCTCAAGACCAATGAGCAAAGGACGCATGTCCATGAT
GACGGCGGCGTTAGTACTGAAGAGACAGGATGGCGAGCTGAGGCGTCGATCGAGCAAGTC
AAGAAACCGAGCATGGGGGTTAGCTCGGTCAACGTCTTGCGGATTTAAGTCGGGCTGAGA
ATCGACCCCGGTCGGATCATGTAATCCCAGTCACGCTTGCGCGGACGGAATTAAGGGACA
ATTGAGAGGGAAATTTATAATCTGGCTTAGGGCCGTAGTAGAAGCCGGGCAGAGAGAGGT
CCGAGCGTGTTTGGGCAGGGCTAACGTGGGCTTTTCCACAGTTGGTTTGATTGGTCGAGG
CCCAGGTCCCATGTTTGGGCTGAACTAACTTGGGCCTGTCCAGATTTGGTTTGCTCGGTC
GAGTCCCAGCTCCCAAGTTTGGGCCGAGCTAACTTGGCCGAGGTGATTGTCGACCAACCT
GGGTTTCGTTGTTCGCACATTTAGCTCGGCGGGAAAGGTCTTCTGAATACCGGCTTAATC
TGTTTGGAGCTCAGTCGTACCGGAATGTTACTGAGCTCGGTTGTGATGGAGCTCGGCGAG
TGGCGCCGTCGGACTCGTTACATAGCACGGTCGTAGGAGGCCGAGGTGATGCCGTCGGGC
TGCCCCATTTCCGCTAATGTTGTCTAGCGGTTTAATTAGGTGGTGTTTAGCTGGATTTGC
GTTGACAGATGGGAGAACAGCTCCACGTGTCAATAGACGAGTGGGTGCAGAGGTGAGCGC
AGAGAGTATATAAGTATGACTGCGCCCCCCATGCTGAGGATGGAACATCAATTGGTGAGA
GAAACTTAACATTCATTCAGCTTCTCTCTCTTTGAGTGTGCTAACTTGACCGTCGGAGGG
GTTTTCCGGCAACACACCACCGGGTAGCTCACCGCCGTTGTGTTTTCAAGTTGATCGGAT
AGACACGGAGCTTGGACGAAAGGAATACGGACAGCGACGTATATCTCCCCGTACACCAAC
TTTTCTTGGACTGGACTAGATGGTTATAGAACTAATAATCTGAGAATCCTGGGAAATTGA
TGTTTGGACAGACTTAAGATATGGTGCTATAGTGCTGTTGCTCAAACCTGAACCCATGTC
TTTTCACGAACCTAACAAGAAGAAATTAGTCCGGGTTATACCATTTATTCTTGGAGAACG
GAAGGAAATTGGTGTTGAACAGACTTCAGA
>TeaL_6503
CATCAACACAAGCGATCAGAACGAGGTTTTTGGAAACAATCTTGATAATTTCTTTCTTAT
TCGCCACAATTCTCTTAGTCATTCCTTACCAATACGAAAATGGCAACCCTGTTCCAACGG
TGATATTCAATGGCATCCCCGCCTCGGGGTTTCATGCATTCGTTGTATCGCTCGTATATG
CGTTCACCGGCGCCCTCACCGCTTTGTTAATTCATGACACTGCCGCCGGCTCATTTCTTG
CCAGATTTTGTGAGCTTATTTCAATCCTTTCTATGACATCGGCTCTGTCTTTGTTGGTTT
GGTCCCTCTTCACTTTCAGTTTTTCAAAACCATGTATGGGATAAGGAAGAATTTAAGAGG
TCCAACAATGACTCCACAAATACTATTTTCCAATACGTTCAACATCCAAGGAAAACACTT
GAATTTGAACTGAATGTATAATTTTGTACGAATTAATTTATTTCAATTAAGTTCAATTGA
TAACATTGTTAGTATTTATTTATTTATTTATTTTTGTTTGTGTGTGTGGAGAAACTTTAG
AAATTATTCAAGGGAATTGTGACGATCAAGTGGACGTTGTTGATCAAGCAGTTTCTAAGT
ATGAGGAACCTAATATTATTTTGGAAAAACTTTCACAAGTCTAAGATGTTAAGGTTGAAA
TGGAAGAAAATGTCATGTAGAATATGATATGAATTTACCAAAAGAAAGCTTCCTAGTAAA
CAACCACTAATTGTTTTTTTGATCAAACTAGATCGGATTGATTTTTTTGGCATTGAAACT
TTCCTTTGTCTATTCAATCTGTAATGACTCAGAATTTTTTTTTAAAAAAGTCATTGCATA
AATTAATTGAGCAATATTTGGATTAGACTGCTGTGTAAAATTCTGTATGAGAATGATCAA
GTTTTGTATTTTTTAAAAATAGTT
>TeaL_6504
GAGAGGCTAAGTTACCTGATCGAGTAAATAAAGAAGAGGAGGCATTTGGAGAAGTGGTAG
AAGACCGGCGGTCCAACAAGTGATGTAGGACATCCTCAAACTCAGAAGAAGACAGGCCAG
ATACCCCATCAGAGGACAGGCCAACCAGGGCTGGAGTGGAATCAAGTATGCCAATTGCAC
TGGACTGATGGGCCCGCGGATTAAAGCCACGTCCTCTAGACTGGCCGGACCGGCCTCCGC
GAGAACCAAACCAATCACCTCAACCTCTAGATGGAGCCCCATGAAGTTTCCAATAGGTTT
CACGAGTATGTCGTGGCTTGTGGTAGTAATCACAAAACAGAGTATCCTTTGTAGAAGGAT
TAGGAGAAGTACGGGGCAGACTGGTCCCATCCCTAGGAGGAACAGAAAGTAAGACAGAGC
ATTCTGGAGAAGTAGCTGACATCATAGCAGAACGACGACTCTCCTCATTCTGTACGTAAG
CAAAGGCCTCCTGAAGAGAGGGAAGAGTATCCATGCCAAGGACACGACTCCGAACCGGAT
CAAATTCCAGATTAAGACCTTCCAGAAACTTGAAGACTCTCTTGTGCAATAAACTTCATG
TAGCCAACGGAATCAATAGTGCAAACCGGTTTATAGTCCTGCAGATGATCAAGACGTTTC
TAGCCATTGTTAAGAAATGTGAAGTACTGAAGAACAGTCTGCTCCCCCTGCACTGAGCGC
TCAATGGAACGACGCAACTCAAAGGTCTGCGAAAAATTGCCTTTGCGAGAATAGGTGACA
GCCACAGCTTCCCAAACATCCTGGGCAGTCTCCATAGACAAGTAGCCTTCACCAATGTTC
GGAACCATAGAATGAATAAGCCACCCCATAATCAAGGAGTTAATAATCTCTCATTGGTCA
TAACCAGGATCATTGGAACCTGGTGGTTAAACCCTTCCATCAACATAACCCATCTTCCCC
TTGCTCTTCAAAAAAAATGTCAGACTCTGCGACCATGCTAGATAATTCTGACCATTAAAC
AGCGAGGTGGTGATTTTGAGGCTAGGATTGTAGTTTTCGGATTGAGTAGGCATAATGAGG
CTCTCCACTTGAGGTGGCTGGATACGAGTGGTGGATTCACTAGTAATTTCGGCCATCTGA
GTATGCTA
>TeaL_6505
ACGACTCCGAACCGGATCAAATTCCAGATTAAGACCTTCCAGAAACTTGAAGACCCTCTC
CTGTGCAATAAACTTCATGTAGCCAACGGAATCAGTAGTGCAAACCGGTTTATAGTCCTG
CAGGTGATCAAGACGTTTCCAGCCATTGTTAAGAAATGTGAAGTACTGAAGAACAGTCTG
CTCCCCCTGTACGGAGCGCTCGATGGAACGACGCAACTCAAAGGTCTGCGAAAAATTGCC
CTTGCGAGAATAGGTGGCAGCCACAGCTTCCCAAACATCCCGGGCAGTTTCCATGGACAA
GTAGCCTTCACCAATATCCGGAACCATAGAATGAATAAGCCACCCCATAATCAAGGAGTT
AGTAATCTCCCATTGGTCATAACCAGGATCATTGGGACCTGGTGGTTGAACCCTTCCATC
AACATAACCCATCTTTCCCCTGCTCTTCAAAAAAAAGAGTCAGACTCTGCGACCAGGCTA
GATAATTCTGACCATTAAACAACGAGGTGGTAATTTTGAGGCTAGGATTGTAGTTTTCGG
ATTGAGTAGGCATAATGAGGCTCTCCACTTGAGGTGGCTGGATACGAGTGGTGGATTCAC
TAGTAATTTCGGCCATCTGAGTATGCTACTTATTTAAATCACAACCAGCAGAATCACAAC
TATGGGAGGAAGAGAACAACCAAATAATGACAATCACATACCACTATGGGAGCATGAAAA
TCAAATTATTGGGGCCATCTATTGACCCAAAAATAAATTATTATTATTATTATTTTTTTT
TAAGGTTTCACGATCAGTATATCAGTACCAAACCTCATAGAGACATGCGAGAGCTAGAAG
AACAAAGGGACTGCCGACTAGACTTAAATAGACAGTCGAACTGCCAAAAGGTGTCGTTTG
GTCCTGGTGAACTCCGACGGAAGGCGTCTGGTCCTGGGTGACCTCCGACTGGCTTCGTCC
TGGCTTGGATGGCCTCCGACGGCTGTCGGCTGAGCCTGGAAGGCCTGCTGCTGCGTGCGC
AAGCCCTAGCGGAAGTCGTCTGGTCCTGGGTTACCTCCGACTGGTGTCGTCCTGGCCTCT
ATGGCCTCTGACGGCTGTCGGCTGAGCCTGGAAGGCCTGCTGTAGCGTGCGCAAGTCCCA
TGAGAGGTCGAAAAATGGTGATGGTGGGTTGGCTAGAGACGGATTTTTTCAGAGTGGTGA
TGGAAGGTGGCGGAAGAAGCTGGGTTTAGGGTTTGGGCTTTGATACCATGTTTGTTGAGG
TAAAATCAAAACCTTAGTGAATGAATATCAATTCATTCACTTTTATATTAATTAACCTAA
CTTACAAGGAGAGCCCTAAGGCATGAAATCAGGAAACAAATAATTACAAATATATAAGAT
AATTACAAATATATAAGAATATTCTAACAATTCGTACTAGATTATATACCCGTATCCTTG
TCGTGTCGTATCGACATGGGTACTTCGCCAAAAGTGACGAGTCTGTGTAACACATCCGGT
TAGGATTGCTAAATTTATTGAGAGTTTAATGATGGATTTTTAATAGGAAGGAAATGATGA
GAGCAAAAAGATGCATTTGGTTAGATGGGAGACTATTTTGTTGTCAAAGGATAAAAGGGG
GCTTGCATTAGGAAACATTGTAGCAAGAAATCTTACTGTTCTCGGAAAGTGGCTATGGAG
ATTCCCTTTGGAGAGTGACTCATTATGGGATTCTATTATTAAGAGCAAGTATGG
>TeaL_6506
CAAAGGTTTGCGAAAAATTGCCCTTGCGAGAATAGGTGGCAGCCACAGCTTCTCAAGCAT
CCTGGACAGTTTCCATGGACAGGTAGCCTTCACCAATATCCGGAACCATAAAATGTATGA
GTCAACCCATAATCAAGGAGTTAGTAATCTAATCTCCCATTAGTTATAACTAGGATCAGT
GATTCCTGGTGCTTGGACTTGCCCATCAACATAACCCATCTTCCCCTGAAAAGTGTCAGA
GACTACGACCACGAAAGTTAATTCAGACCATTAAATAAAGAGGTGGTGATTTTAAGGTTA
GGATTCTGGTTCTCAGATTTAGTAGTCATAATGGGACTCTCCTCTTTAGGTAGGTGAGAA
GTAGTAGTAGATTCATTAGACAGGTCAGCCATTTATACTCAACTATCACAACCAAGAAAT
TTTGCACTAATCGCT
>TeaL_6507
AAACATGGGTCCAATAATTCTTGAGCTCCTCTCTGCAACTCTACTCTTTTTCATCACTCA
TTTCTTCATAAAAAAATGTGTTCAATCAAGGCTCAGCCACCAGTTGCCACCAGGCCCTGC
TGGCTGGCCGGTGGTGGGTTGCTTGCCTCTCCTGGGGCCCATGCCGCACTTTGCCCTATC
TAAAATGGCAAAAAAATACGGACCCATTGTGTACCTAAAAATGGGCACTTGTGACATGGC
GGTCGCATCCACGCCAAACGCGGCTCATGCATTTCTCAAGTCCTTAGACCATAATTTCTC
AAACCGGCCACCCAATGCCGGTGCAACCCACATTGCCTATGGTGCACAAGATTTTGTTTT
TGCAGACATTGGACCGCGGTGGAACTTGCTTAGGCAGTTGAGTAATTTGCATATGCTTGG
AGCTAAATCATATAAAGATTGGGCTCACATTAGGAGAAAAGAGCTTGGGCATGTGATCCA
AGCTATGTTTGAATTGAGCCAAAAGGGTGAACCCGTGGTGGTCCCAGAAATCTTATTATG
TGCCATGGCTAACCTAATAGGACAAAAAAGTCTTAGCCGTCGCGTATTTGCCACGCGGGA
CTCATGGGACTGGCGGGGTTGTTCAATATTGGTGATTTTATACCAGCGATTGCGTGGATG
GACTTACAAGGGATTGAGAGGGAAATGAAGCGTCTACACGACAAATTTGATGATTTATTG
ACAAAAATGATTGAAGAACACTCGTTCACCGCACACGAACGTGAGGGAAATCCAGACTTT
CTCGACGTTGTGATGGCCAACAGGGAGGTTTCCGGTGGCTTGGAGCTCACAATGACCAAT
ATTAAAGCACTTCTCTTGAACTGGTTCATTGCCGGCACCGATACATCAGCAAGCACAGTT
GAATGGGCGCTAGCAGAGATGATTAAGAACCCTAAAATTCTTCAGCTTGCACAAGTAGAA
ATGGACAAAGTAATTGGAAGAAACCGCCGGCTTGAAGAGTCTGATTTACCTAATCTCCCA
TACTTACATGCCATATGCAAGGAAACATTCCGGTTGCACCCATCAGTTCCCCTCAGTATT
CCTAGGATATCCACCAATGCATGTGAGGTGAACGGTTACTACATTCCGAGGAACACTAGG
TTTTTTGTTAATGTTTGGGCAATTGGGCGAGACCCTGATGTGTGGGAGAATCCACTAGAG
TTCAACCCGGATAGGTTTTTGATCGAAAAGAATGCAAAGATTGATCCTTGGGGCAATGAT
TTCGAGCTCATACCATTTGGTGCCGGGAGAAGAATGTGTGCTGGAATAAGGATGGGAATT
TCAGCTGTCGAGTACATTTTGGGCACACTAGTGCACTCATTTGATTGGAGGCTCCCAGAT
GGCATTGAGCTCAACATGGACGAGGCATTTGGACTGGTGTTACAGAAGGCTGTGCCGCTT
TCAGCAATGATGGTCCCACGGTTGCAGACAAATACTTATAAGCCCTGACTTGAATTGAAG
TTTCAGGACTGGGAGAAGATAGGTATCATTTAAAGGTATGTCCAAATTGGGAAAAAATGG
TGACAAGGATAGTACCAGCATTTAAGGTTGTTTGAACTGCTGCAATACAAGCATGTTAGT
ATTCGTGGAGTCGAGAAATGCTGTTCTTGAAATAATAAGTAATCCCTGTGGAATGAAAGA
GCTATCATTATGGCACCAAAATGGGGATGGGTATCGCCTTCAAAAGTAGCGACAATTTCA
AAACCTAGGGTTGATAATTCCAAACCATTTTTTTTGTTGCAATTTTTTGACATGTCAGAC
AAGTAAATCAATAGGTTGTTTGAATGCAACATTGAACAAAGACAAAATATAAACTAGATG
ATTTTCATCAATACATGTTCATTATTAACAGACGCACAACATCGAGAGAAAATTGAACGT
GACGCAACAAAATGTCTAAACATTACACCCAAAATAAATTTCATTCAAGAAATTAATTTG
GTTTTGGTTTTAATTTGGTTTTTGTTATTTCACATGTAACCACTACGAAGATATTTCGTT
CCTAGTTTTCATACAACACCTACTTGAAACAAGTAATTTACATGTGCAGACTGGGCTGTA
ATACAATAATTGTAACCTTCATGCATCACCAGACATGGATTATTAGTATCGCTTGCTGTT
AGAGCTAATCTTGTAGATGGTATTATAAGGAGGGAATCTGTAGATTATCTCACTCTTGTG
GTCGGGCAAGCCAGAGAGAACTAAGGGCTCGAAGTCGGTAGAAATAGTCGTGTATTGCAA
TAAGGGCACGGGCTGATTGTCTGGTCGTCAATATGCGGTGCATTTGTTGTAGCGTTCGTT
GTCGTAAATTATCGGCCTGGCATACAAAACCGTCAAGAGTTCCTAACTTCCCCATGGCCA
TTGCCATTTGGCCCATATAATTTGCCACATTTCCTGACGATCCTGATGGGTCTGTAGAGC
CGTTGGCCAATGTTTCAGCCAGAGACTGCTGCAATGCTTCCATCCCCTGAGAGAGAGCAT
CCTCTGCTTGTTGCGATGATTGTTGTAGTTTGTCGATGCCCGCTAACTGTTGTTCGGTTA
AAGGTTCTAATTGATTCACGAGGAGCTTGAGAAGTTCAGATGAGCGGAAGTCACCAATCC
ACATAAAACACCGCTCTGCATGAGTTTTCCACATCCCTGACAAGATGTGGAAGACATCAG
CCTTGGCTGCATTGGCCTTTAACCTGAAAATGTCATCAAAATGTGTGATGGCATTGCCCA
CAATAGAACGAAGTTCTGTGTCGATTGCATGTGCATTGACTGCGGCTCTAAGCTCATTTA
TGTGCCGATTGTGCTCTTCCAACCATCGTCCATATTCTACATCAAATGCCAAGGCACCAT
TTCCACTCGTTGCATGGGACTGATCTCCTGAGTTTGAAATAAATATTCCCTGCTGGCGGG
CTCGCTGGAGCTCCTGGTCAAGTTGGCTCAGCTTCAGCCGACTACTCTCCAGCTGTTGTA
CATAGGCTTTTTTTCTCAATCGGCTTTTTCTGGCAGCTTCACGATTCTGAGCAAGCCTTC
TTAATGTCTTTTGATCCAATGGTTTCTCCTTTGATCTGTCGCTTGAATCAGAGGCAGCAT
TAGCATTCAATTGAGCCATTTCAATCCTTAGATTTCTTTCATCTGTATCCACATCTGCTG
AGGTATTACTTTGAGGACTGGCATCTTCCATATTTGACTCCCTACCGTTGTCACGATGAT
TGTCAGATACAGAAACTAAGTTTGGCTGTTGTCCATTTTGCAACTGTACTGTATGAGAAC
CCGCAACAGCAGCAGCTAAACTTGCATTGAAGGAAGCAAGTGACTGATTAAATGTGCCAA
ATTGGAAATCAGAGCCTCCAACTGGACTACTTGAAATTGTTGGCTGGGATACAGGGTTTC
TACTAATGTTAGCAGCATCTACTATGCGAAATCCATGAGATTGCTCAAGCGCCGCAAAGT
CGGAAATTCGAGAAGAATGTGGTGTGCCCCCCTCAGTGCTGATGGTATTTGAAACAGGCA
TTTGGGGATTGAAGCTCGGCATCACTGCTGAGGCACTTCTGCTATCTTCTGCACGAACCT
TGATTGTTCTATTGCCAATAAATCACCACTATCACCAACACTACCTCATCAAGGAGTAGA
TAATATGCAGCTTTACACAGCTCAAAAGTTCTGATTTAGAACAGAAAACCCAGAAGCTAT
CACAAACTATGACCACCAGTCAAACCAGAAGCACCAATAATTCAGTAGAATATTATAACA
AAAAGAAAAATTAAAATATTCCATCACAAACAACAAAAACTATAAACCCAATTCCAAACC
CAAATTAAACAGCCAAGCAAACCTTCAAAATCAAATAAATCACCTAAACAACAAGCCTAT
CCACACATACCAAGATAGCAAACCCTAAAAATAAAAAAACTTAGTTCTTCCAAAGCAGCC
TACTTTCAATCAAAGCACAATAACTACAGACCCACCGAAAAAAAAAAAAAAAAAAAAAAA
ACCAAAAAAAAACAAAAAAAAAAAAAAAAAAAACAAAAAAAAAAAAAAAAACACACAAAA
ACAAAACAAAAAAAAAAAAAAAAAAA
>TeaL_6508
CCGTTGAAATTGTTGTTGTCAAGTTGACTGCACAAGGGAAACATAAACGTTAACAGAAGA
GGTACAATTATGCCACATGATAATTTGAGTTTTTTGTCTTCGTTGGAAAATCAACATGCA
CCAACTCCACAATGATTCTTGGGCGGTAGGCAACAAAGAGATGAGAATAAGCCACAAGGA
ACTTAATATAACTATGAGAATTGAATAAGACAAAAACATGGTAAAAGGTTGGTAACAAGA
GAATATACATATATTCCCAAAATATTGAGGCAAACTATTAGGCAAGGGAGAAAAATTTTA
AGTCTAAATTTATAGCAGACAATAAGCCTAAAAAGTTCACTCCAGACATACATACAAGTG
CTTGGCAAACATATTCATGACAAATTGCCATCATGAATGCACAATGACAACCGAAAGTGG
AAACATCAAAACAGGACGATTGAACAGAGAAGGACCTAATGATACTCAAGGAAGGAACTT
ACAGTATACTCAAATTCGGAAAGTTCGAAAACTCTGATGGAAGATATCCAGTTAAGTTGT
TATTGTCCAGAAGCCTGTGAACATTGAGCCAATAAATTAGAAAGCTAAGTGCCAATAAAA
TGGAACAAAGTAGTGTAGAGAAAGCATGAAGATAAAGGTT
>TeaL_6509
AACGTTGACAAGTGCACTTTTAGTTGGCTGTGAATAGTAACTTGAGAATAGTAACTAGGG
TACGTGCACAAAGAAGAAAAAAGAGAAGATAGATTTATGAATTACTCCTAGAATCCCTTA
GGCATCACACCTAGGGTTAGGGTTGCATCACACAAACCTAAAAGAAGCTTCAAAAGCTCT
AAAAACTTTATATAGAACTAGGAGATTTTTTAAACCAACTAGAATTCTAAAATAGGAAAC
TACAATATTTTGACTTCCAAAATCTAAGACCAAATAAGAAACATAAATAAAACTAATTAA
ATAGCATGACTCACGAGAGAATCCATGGGCGACCACAACCCATGTCAACAAATATTACCA
AAATACCCTTGACCTAAAAATCCTAGAAAATATAAACTAATCATAAAATAAGACTAATAA
TAGTAGAAACATGATTATGAATGGTTTCTATCGGTTTTTCTTTGAAATCATGCTAGTTTC
CAAATATCACCACTTCTTTGAATTGATCTAAATAGGCTTTTAGAAAGGTTTCTTTGATAT
TCCCATCAACAATCTCGATACCTTTCTCTGTAACCTCTTTTCCCAACACAAGATCATTTT
TTGATTTATTTTTGGCCACTTCATAGATTATGATTGAAGCAAATTCACTAGGTGACTGTG
TGGGCACTACATCAAAGACCTTGGATTGCAATTTCGTGACCTCTAAAGGCATAGTAAGTT
CTGGACCAGCAGCGCGCTGGTTTAATTCTTTAGTCCCTACAGTTTGTTTGCAATCCAAAT
CTTCTATTTGGATCCCATCCTCTTCTTGAGTAATAATTAGATATGCTTGGGGTGCTTTTG
AACTGCTAATAGGAGCCTTTTTACCCTCATTAGCCTTGTCATTAATCACTTTGGCTTGGT
TTCCATTATGTTCCTCCACTTGTAACTCTAACAGCTTAGAGTTTTGATGTTCAACAACAT
TCATTACCTTCAATGGTTCATTAGGTACCAAGTTAGGTACCTCCAAGGGCATTATTAGGT
GCAGGACTTGGTGTAGTTACCTTGACACAAATATCATTCAGTTCCTTACTTTTAACTTTT
TGTGCTTCAAGTGGTGTAGGATATCATGTGCATAGCAT
>TeaL_6510
GGTAAGAGTTTAAGCATGAAAATATGAGATTTTGGCATTGCTTTGGGCGCTGTTAAAGTT
TAGAAAATACGAGAGGGGAAGAGGGAGAGGAAGAAGATAGGTCTAGGAATCACTCGAATA
AGATAGGTGTAGGAATTACTCCTAGAATCCCTTAGGCATCACACCTAGGGTTTGATTGCA
TCTCATAATTCATAAGAAAAACTTAAAAGCTCTAAAAATTTTGTAAATATCAATTCTATT
GAATTAGAAGCATTACATGAGTTTATATAGACTTGGAGACTTCTTTTTTTCAATTAGGAC
TCCAAAATAGGAAACTACTAATATTTTGACCTCCAAAACCTATTTAAGACCAAATAAGAA
ACTAATTAAATAACATGGACCCACAAGACAACCCATGGG
>TeaL_6511
CTTGATGGTTAATAGCTTCGCATCAACCAATCCATCAGCAACTATGCCAGGAGCTTCGCG
CATGATGAATAAGAAAAAACGGCCAAAAACACTAGCCATATGCCTGGTACCGCTACTACT
CTTCTTTGCTCTCGACATCATTCTCACAATGATCTTTGGATCATTTGAATCAAGTCCAAC
AAGAACTCAAGGTATGACATCTAACATTAAAACACAAATAACCAAAAATGATTTCTGAAG
GTGTTTTACAACAATACTACATAATACATACACAGAAACCAACCACATGACGCTCATAAG
CCTATGGGTCCCTATTTTGTGGTTAGTATTGTGTATAACAATTCTCAATGTTTTATCATT
ATTTTGGTCTTACAATCAAGCTTGATAATAAATTTCCATACTCACTTGCTTAATCTGCGA
GCTAACCTTATTTGTTTTTCACTTTCATCTATGATAAACATGTTTTGAACCTTTTTTCAT
GTGTGTAGATTTTGACATAGAAGAAGCAAAAGGCGCACAAAAATGGGAGAGCCCTGAGCC
CACATGGTCAATCACATGTGATCATTCTCGTTTTGAGTACGATATCTGCTATATCAACCG
TCCATGCGTCTTCAATCCAACAACTGCAACTTTATCTTCAGAAGACCCTACAAACTCTAC
CCCACCATTAGTGGAAAGGATCCGCCCCTACCCTCGCAAATGGCAACACAACGCCATGGA
AAAAGTCAAGGAGGTCACCCTGACCACAGCCCCACTCTACTCTCCATGTGCTGTCACACA
CACTACCCCAGCCATAGTATTCAGTGCGGGTGGATTCACCTCAAATGTTTTCCATGATTT
CAATGAAGGCTTCGTTCCGCTATACATCACTATTGATTCATTCTTTGTCAATCAAGACGT
CATTCTCGCGATCGTGAATTGTAGCGATTGGTGGCTTCATAAGTACAGGGAGCTACTTGC
ACGCTTGACGAGACACCCGATCATCAACCTCGACAAAGAAACAACCACCCATTGTTTCCC
ATCGGCGATCGTAGGGCTAATGTCACACGGTCCGATGACAATAGACCCCACATTACAACG
AGGGCCCAACCGCAAAACCATGCTCGATTTCCAAGCCCTATTAGTATCTATATATGGCCA
TCCCCAAAGCCATGACCGTGCATTTGCATTGCCATTTGGGCACCGGCCACGGCTCGTGCT
GATGAGCCGCAGCCACCACCGCGTGATTATGAACCAAGACGAGGTCATAGAAGCCGCAAA
GGATGTAGGGTTTGATGTGGTTGTCTACGAGCCAACTCGGGAGACCCCCGTGCAAGAAAC
CTTTAGGGTTCTTCACGGTAGCCATGCAATGGTAGGAGTTCATGGTGCAGGACTAACAAA
TGAGTTGTTCCTTCGGCCTGGGGCAGCGTTCATGCAAATTGTGCCAATAAGAAACAGTTG
GTTAGGTGACATATGTTATGGAAAGCTTGCTGTTCGTCTGGGATTAGAGTACCTAGTCTA
TGACGTTGCCATTGAAGAGAGCAGCTTAGCCGATAAATTGCCATCGGACCTGTTGGATCC
AAATGATCAAGGAGGCATGTTAACGAGAGATTGGTCTAACTGGGATATATATATGAACCA
AAATGTAACTCTAAACTTGCCTAGGTTTAGGAAATATTTAGTGAGGACTTACGGGAAGGC
TATGATGTTCATGCAGAATGCAGATAACTAGACCAAAATCACAGAAGTTATAAGCATGTA
ATTCTAAAGATTTCAATCTGTGAAATTAACACCACCATCATTGAGATTTTGCACTGCCAA
GAATGCAAATGGTTTAGCAGCATCACGAAAACAGTGGACTCTAATTGTTTATGAACTACT
GCAAATAGAGGTCTTCCTAAACATCCTGCGAGTATTTGTCAATTTCTTTTATTCTTATTC
ACAATGAAGGTAGCAATTCAAGTCACTTGTACATATCCACACGATGTCCACAAATAATCA
AATCACAGTAGGCCTCAAATAGATGTGACCAAGACCATCACATCTTATCATTTTTTCAAG
TTTGCTGGAGCTATAATTGTTCCTTTACTACTTGAGTTCACCCAATACACTCCAAGGATC
CTATTAACATGCAATCAATAAACTCGATCCATTATAGCGAGGAGATTATAGCCTACTACT
TTCATAAGTCACCAAGAACATCTTTGAGTAACACCTAAAAACCAAAATAATCCATGTCCC
TGAAAATACTAAACCTAGATAAAAAGGAATCCTGGTTATCATGAAACCTTAATTTTGTCC
CCAGACTAAAAACTTATTCCCGCACCTTAATCATAAACTTGAAAACCATTTAAGTTTTAC
CTTAATCTATTCTATTCTAATGCCCAATAGACACTAAAACTAGCTTCTAAACCAAGAAAC
ATAAATCCATGGCCTAGGAAATCCTAGACAAACAATATTAAAAGATGTCAGTTAATGTCA
TTGTTACAAATTACAATGTTCGTATCTATTATATTTTTACCCCAAAAAAAATTTTGCCAT
AAAATGTATGAAAGGACTTTGAACTAAATCCTAGCCATCAAATTACTATTTAAATATGAC
AAGTTATACATGTAAGGCAATGTTTAAACTTTCAGCTCAAATGAAACAACAAACGTTAAG
GAGAATATCAAGGCGCATCACTAGAGTTTAAAGGGTTGAAGGTCAAGGAAAGAGCTAGTG
ATCTATCCAAATCCATGTGAAGAAGAGGGGCAAAACCATTTATTTTATACATTAAATTAT
CATCATTTTTGGATGTTAAGACCAGCTTCCCATCCACTCCCTATCTTCATATGATTAGGA
ATTCATCCCTTTAGTTTTCAAGTTGAGAAGTCTCCTATTTAAGACACTATTTTTGTTGGC
ATGAGTCAATAGTATTAATGGCATTCCACTAATATAGCACATGTATTTATGGTGTATATT
TGATTGTAATCAAAAGACATGATATTAGGCTTGATTAGTGGTTTGACTTCCTGTAAATCC
TCCATGTAATCCTCCATATAACCATCTTTGTAATTATGGTAGGAATGTGTATACATATAC
CACTATTGTGATCCTTATTCAATACAAGAAAATGTTAGCAATTGTGTTGTTTGATATGTT
ATCAGAGCCGCCTTCAATCTCCTATTCTTTACCCTAGGGATTGAAGTTTGGTCTAGTATT
CACAATTGTTGTTCTACTCATATCAGTCCGCTGCGAAGTTTTTTTTAGTGTCTTACCACT
ATGACGAACACAAGTGGTGATGATTTCTAACAAAGAACGAGTCTACTACTATATCGGATG
GGTTCCATATGCAGGAAACCTCCTCTCTCATCACTCCAGAAAGGCTTGATGACACCAATT
ATGTTGAGTGGTCATTGAATGCCCAGAATAAGATCCGTTGGAGAAAACATTGGGGTTTTA
TTTCGGGTACTAAGGCTGCTCCAAAAGATGTTCAGTTGGAGGAAGATGAAGCATGGGAGG
ATGAAAACTGCTTGGTCAAATCTTGGCTTCTCAATGCCATGACCAAAGAAATTCGTTCAC
TCTTTCTTCGTCTATCCACAGCAAAAGAAATTTGGGATGCTGTCAAACAAACTTATTCTG
TAAGTCAAGATGCATCAAAAGCCTATCAGTTACATTGTGAGGCAATCTCTGTTCGCCAAA
ATGGAGGTTCTGTTATTTCTTTCTTTGGAAAACTACAGAAATTATGGCAAGAGTTTGATG
TTATTGAGCCATGTACCATGGAATGTACCCAGGATATTGAGAGATATACTACAATGGTTA
ACTCCCTACAATTATATGTCTTTCTGGTTGGTCTCGATTCTCATTTGGATGGGGTTCGTG
GTTGGATTTTGGCTATTGCACCTCTTCCAAATCTGCAGGCTGCTTGTGCCATTGTCTGTG
CCGAGACAAATCGCCAGGATGCTATGCTCAATGTAACACTAAAGTGATGGGGTTGTTATG
GCTGTTCAAAAATCTTTTGCCCGTAAGTCGAAAAAGGGTGTTCGTAAGTGTACTCACTGC
CATGGTGAGAATCATGTTATAGAGACCTGCTTCAAGTTACATGGGTACACTAAATGGCAT
CCGAAGGGTAAGACATCATCTCCAGTGGCTCCTGAACCCAAGGCTGAAGGTTCGACTTCC
AGGAGCAACTTGGCCACTACTTCCGCATTCATTGCCAAGTCAGGTATATCTAATTCTACT
TATAGTCTTCCCCTATTTACTGGAAATAGTGCTTGGATAATTGACTCAGGTGCTATTGAT
GATATGACTTGTGACCACTATGTATTTAGTAATTTATCCTCTAGCTGTTCAAAATCAATC
ATCACTAATGCCAATGGTGTGTCTTCTCCTATTTGTCGATGTTGGCACTGTGTCCTTGTC
ACCATCTTTATCCCTAACTGATACTTTATTTGTCCCATCACTAAACTGTAATCTTATGTC
TATTAGCCAGTTAACCAAGTCTCATAATTGTGCGACCACTTTTTTTCCTACTCACTGTGT
TTTTCAGAACATCCATACCAAGGAGAGGATTAGCAGTGGTAAAGAGAGAGGAGGCTTGTA
CTATCTAGATGACGGATTACAACAATCAAAGGATGGAGCACTGGTTCATGCTATAGGTGA
CACCATATTGAAAAATAAGAGAGAGATTTGGTTGTGACACAGACGACTAGGTCATCCCTC
ATTTGGTTATCTAAGGCGATTGTTTCCTTCTTTGTTTAATGGTTGTCATCTTTTTGAGTT
TGCTTGTGAAACTTGTGTAATGGCAACATGCCATCGTACTATCTTTTATCCGCATAATAA
TAAAGCTAAAGCTCATTTTATCCTAGTTCATTCAGATATTTGGGGTTCATCCCCTCTTTC
TACACATAATGGGATGAAGTGGTTCATTACATTTATTGATGATTGTACCAAAATGACCTG
GATTTATTTAATGAGACAAAAGAGTGATGTATGTGTTGTGTTTCACTCCTTCCATCAGAT
GGTACTTACTCAATTTGGTGTGTCTATTAAAGTTCTCCGTTCTGACAATGGGGGTGAATA
TGTCAAAAGGAAATTGTCTGAGTTTATGACTTCAGTTGGTAACCTTCATCAAACATTTTG
TACTAATACAACTAAACAGAATGGAGTTGCAGAGCACAAAAATCACCACCTTTTGGAGGT
CGATTGATCTCTGTTACTTGGCGGTCATGTTCCCTCCCACTTGTGGGGTGAAGCCTTGAG
TTATGCCGTTTACTTAATTAATAGAACACCTTCTAGTGTTCTACATTTTCGGAGACCTTT
GGATGCGTTATTCGACCAGTGCACGTTTCCTTCCATTGTTCATTTGGAGCCTCGTATTTT
TGGTTGTGTGGTGTATATATATCTACATACCTACCAACGCACCAAACTTGATTCAAGGGC
ATTGAAATGTGTCTTTGTTGGCTATGGATTTTCTCAAAAGGGCAATAAGTGTTACCATCC
CCTACCAAGAAGTTTTATGTTTCCATGGGTGTCACATTCCATGAACAAAAACACTGTACT
ACTCAGAAGGGATAACTAATTCTTCACTTCAGGGGGAGACTATGGAAGAAGTACAGAATC
GTGATGATATGGGGTTCTTTGAAATGTTTCAAATTCCTAATACATCTTCCACTGACTGTG
AAAGCCTTGCACCCTTCAAGGAAAACCCAACTGACTCAATTAATAATGAAGATCCGGTCC
ATGATAGTACATTATCTCCCACTCCTACAACAAAACCACTAATCCAATCTTCTCCGAATG
ACTCCTTAGAGGTATCCCCTGAACATATCCTTGTTGATCCTAATATTCATGATTTAGTTA
ATATAACTAATCTTAATTCTGAACCATCTCACTATCATCTTCCACCCCGGTCTAATCGTG
GTAAACCATCATCCAGATATGAACCAGATCCCAAAGCTAAAATTAAGTATTCCATAAATA
GTCATGTATACTCCCACAGGTTGTCCAAGTCATATGTATCGTATGCACTTCAATTATCCT
GTGTGTCTATTCCTAGTAAGTTGCAGGAAGCTTTGGTAGATTCTAGATGGAACAAGGCTA
TGGCAGAAGAGATGGCAGCATTGGAGAAGAATGTGAAAGTTTTATGTATAAAGAAAGCGA
AAGAATTGTGTATTGAAATGTTGTATTGAATGTTATAAACTTGAAATTAACAATGTTCAG
ATGACTCTCTTATATAGAGGAGAGAGTGTTACAAAGGGGCAAAAAGTGGCCGAAAGAAGA
AACAGGAAAGCATGCACTAAGGAGACAACATTATTAAAGCTAGTTGGTATTTTACAGCTA
ATATAGATATGCACTAACATATAATACATATAATATACTAACAGAATGCTACTTGGGGAA
CTTGTGCCTCTACCAAAGGGAAAGAAGCCAGTGGGATATAGATGGGTATTTGCAATCAAA
CACAAAGCAGATAGAAGTATCGAGAGATTCAAAGCTCGGCTGATTGTGAAAGGATATGCA
CAGTCTTATAGTGAAGATTATCAAGAAACGTTTACACCAGTTGCTAAGCTTAATACTGTG
AGAGTACTTCTATCATTAGCAGCTAATCAGAATTGCCCACTCCTCTAATTTGATGTAAAA
AATGCCTTTTTACATGGAGACCTAGCTGAAGAAGTGTACATGAATCCTCTTCCCGGTATA
CCAAAATACTCAAAGACAGAAATGGTGTGCAAACTAAAAAAGGCATTATATGGACTTAAG
CAATCTTCAAGGGTTTTGTTTGGTAGGTTCACCAAGTCTATTATGAAAAAGTTTGGTTAC
AAACAAAGTAACTCAGGCCATGCTTTGTTTTTGAAACGCAAAGGAGGTAAAATCATTGCT
TTGATCATCTATGTGGATGATATGGTGATGATCATGAGGAGATTTCTAGGTTACAACAGT
ATTTATGTTTTGAGTTTGAGATAAAACAACTTGGAGACCTAAAATATTTTCTTGGGATTG
AGGTAGCTCGATCGAAGCATGGAATTTTCTTATCCCAAAGAAAATATATCATTGATTTGT
TATCTGAAACAGCTATGCTTGGATGTAAGTCAGTAGACACTCCCATTAAGCAAAACCATA
AGTTATTTGAATGTTTGAGTGCCTCGCATACTAATAAAGGGAGATACCAGAGACTTGTGG
GGAAACTGATTTATCTATTTCATACCAGGCCAGATATTGAACATGTAGTGAGTGTGGTGA
GTCAGTTCATGCATGACCCACGAAAACCTCACATGGATGCTATAGATCGCATATTGAAGT
ATTTGAAGAATGCTCCAGGTAAAAGTGTAATCATGGTCACCTGAAGGTTGAAGGCTATAC
CTATGCTGATTGGACAGGTTCAGCTGACAGTAGAAGGTCTACCTCAGGATACTTCACCTT
TGTAGGTGGTAATCTTATGACTTGGAGAAGTAAGAAGCAACCAGTAGTAGCAAGGTCGAG
TGTCGAAGCTGAATATAAGGGTATGGCATTTGGGGTATGTGAATTGCTCTGGTTGAAAAA
CCCATTGACCGAATTGGGTTTTAAACCAATAGGGGAAATGAATCTACATTGTGATAACCA
GTCAATCATTGCTATTGAGCATAATCCTGCCCAGTATGATCGGACTAAGCATGTGGAGAT
TGATAGACATTTTATCAAAGAGAAGCTTGAAGCTACAATTATTAGTTTTCCATTTGTAAA
GTCTGAAGACCAACTAAGCAGATATACTCACCAAGGCAGTAGCTAGTAGGGTATTCCTTG
ACTCACTTATCAAGTTGGGCATGTGTGATTTCTACGCACCAACATGAGGGGACGTGTTGG
CGTGAGTCAACAGTATTAATGGCATTCCACTAATATAGCACGTGTTTATGGTGTATATTT
GATTGTAATCAAAAGACATGATATTAGGCTTGATTAGTGGTTTGACTTCCTGTAAATCCT
CCATATAATCATCTTCGTAATTATGGTAGGAATGTGTATATATATACCACTATTGTGATC
CTTATTCAATACAAGAAAGTTTTAGCAATTGTGTTTGATAATTTTTCAATAGAAAACAGC
AATTGAATAATTTGAAGCACAACTCATACAAACTGCTTTGAATGGAAATTTCAGAAAATA
ACTCTCATTTTGTTTGCAATTCTTCATGCTCGTTTGCAAAAACTATCAATAAGAATGTTC
TGTTAACATCTTCTGTATTTCGGTAATGACTCTTATTTTCTTCTCTCAACAGTCAACTCC
ATTCCTTGGATCCATATTAAAGTTTTGCAAATTGCATGCCTGATGCTCTCAAGCTTTCAT
CATTCTATCTCTAAGGTTTAAAGTCACTACCTCAAAGGGTTTCATGAACAAATGGCTTTA
AAAAAGATGTTTCTTGCTCAGTTTCTGATATGCTTGGAGAACTTTATTTCATAAACAAAA
CTATATAGAACTCTTAGAAATAAATCCTACTTATTTAATGAGACTGTTTGAATCAAACAC
GTCTCAAGTTATGAAATGAATTTATTAATGTTACCATTCCATGAGGGTGTTTTCAAATTC
AATTAATGAACTGGCAAAAGTCAAAATTTCAAGATGAATCAACTACTCATGCATTTATGT
GTACTCCAGTAGGTTAGTTTCCCTATACTTGTTAGCTTCCATACTAAGTTTTGTGTGCAT
TTGATATGTTTTTGAGTTGGTTTTCTGTCAAAAAAAGTTACGATAATTAGAGATAAAAGT
GTAGGCGTGAGCAGTCAAAGTATGAGCAATTTGCTGTGCATTCATGATGCTTTGTTGTCA
AAACGACTAAAAAAATAAAACATTTTTAAAAGAAAAATCAATAATAGATGGGTTCTTATT
GATACATAAGAAGATCCCACATTAAAAACTTTTGCACTCATCCAAGAAAATAAATTCTAA
AATCTATAAACTTCTGTATATTGATAGAGTCAGTCAAGGTCGGATAAAGATTTATTCAAG
GAACAGCTACCTCTTAGAGAATAAAGGAGCAAATGAAAAGATAAGTACTTGGAGAAAAGC
AAGACAAGGACCATGTCAATAGCTAACAATCTGAATCTCCAGGCCTTCCTTCTACTTTGT
TCACAAATGCATCTTCAATTCCAATGCTTCTCATTGAAAATTTGTGCCTCTCCCTCTCTC
CCCAATTTTGCAATCTCAAGCTCTTGTAGGGAAGCAGCATGCTTCGTCCCATTAAGGTGG
CCCTCTAATACAATTATACTAGAGCCTGTGGCATTACAGAGTTTACACAATAGAGGGTTG
CTTAAAGCGTATCCCCCATTTTTCATCTGTAATAATTTGTCTTTGTGTGCTTGGCTTTCA
CAATGTTGCTTGAGATAACATAGAGTAGAGAAGGTCGCCTTGCAAACCGTGCAGACAAGG
CCGGCAGGTTGTTTTTGGAAGGCTTGGTCACGAGAAATCTGCAGCGAACAAATTCCTTGA
GAGTTAGTAGACGGTGCTTTTCTCTTTGTTCCTGCTAGACTTAGAAGAGGCCCCTTCAAA
TGTGAAGTGTCATTCATAGAATCACTTTGCTGCTGCTTTTGCAATGCCTCTACCTTCCGC
CTATACTCTCGCTCCCTTTTAAGTGCAATCTCCACTGGCATAACATTGTCCAAAAAAATC
ATCTCCTCATCCATCTCAACTTTTGCTGTCTCTTCAAGCAACCTTTGAAATGAAACCAAA
TGGGATCAGTCCCCAAAATGCTGCTACGCAGCAAGGTATTGGTACATGGCAGTTGCAATA
ACTCTGTAGATTTTCCTCCTGAAATCCTGAAAATGTTGAACTTAAATCCGTTGAAGAATT
GGTGGTTTTTCACTCTCCGATGATCAGATAAAGCAATTTCGAATACAAGAAATGGAGGTT
TTGAGAAAGAAGAGAGCTAAAAGTCTGTCTTCGCACAGTGAAGAAGAAGGAAATGGGTGG
TGGTCATGTGCCCTCTTCATCCTCC
>TeaL_6512
AAAGATCTGTTCTTAGCCCTATCCGTGGCCACCTCTCTTCCTCTATATAAACTGCTTATC
ACTCGTCCACCCCTACATCATCTCACGCCTCACTATTCTGTATGTCCATTTTTATTTTCA
GATCCCCACTCCTACACGAACCAATTTTCCCTCCTCCCAAACAACAAAATATGGCCGCTT
GCATCCATTCCGCTCAAACAAACCGACTTTCCTGCGATCCAAACAGGTCCCAAGTCGATG
ATCATCTCTTCAATTTCGCAAAATTCTGCAGACCCAATTATCCCGATCATGTTTTCTGCG
AACCCATTGCCCCAAATAAGCCGAAAACCATACATTCGCGCACAACAGTTGATGATGATG
ATCTGTGGCTGAGAATGAAAGACGAAGCTCGATCAGACGTTGATCAAGAACCCATATTAT
CAAGCTACTATTTTACCTCAATCTTGTCTCATGATTCCCTAGGAACTGCTCTAGGCAATC
ATCTCTCGTTGAAGGTGAGCGATTCGAGTCTTCCCAGTGGTACCCTCTATGATCTTTTCC
TGGGGATGCTCGCAGAGGATCAAGAAATCATGAATGCTGTTAAAGATGATTTGAGGGCAG
TGAAAGAGAGAGACCCAGCTTGTATTAGTTATGTGCACTGTTTCTTGAATTTCAAAGGCT
TTCTTGCAATCCAAGCTCATAGGGTTGCACAAAAGCTATGGACACAGGGGAGGAAAATTT
TAGCCCTTTTGATACAAAACAGAGTATCTGAAATGTTTGCAGTGGACATCCATCCCGGGG
TAAAGATCGGACGGGGGATATTGCTCGATCATGCGACCGGAGTGGTTGTCGGAGAGACGG
CAGTGATTGGAAATAATGTGTCAATTTTGCATAATGTGACATTGGGAGGCACTGGCAAGG
CTTGTGGGGATAGGCATCCAAAAATTGGTGATGGGGTGTTGATTGGTGCAGGTACTTGTG
TTTTGGGCAATGTTAGGATTGGGGATGGTGCTA
>TeaL_6513
AATAAAACACCACACGCTAATAAATGGATGAAAAATCTTCATGATAAGTTTCATGATATA
TTTTTTATGATCCCTAATATTATTATATTTTTTTTTGCATAGAAGTCAAAAAAATCAAAA
AGTTTATCCCAAACGAGACTTTTTAACCTAAGCTAAAATAATTAAAAAATTAGAAAACCA
AAAAATCAACTCACATTTCAAACGAGAGCTAAATCTATAAAATTATCCAAAATTTCTTCT
CACATTAGTATAATTTTGTTAGGTTTATAAGGTGTATGGCAAAATGGTAATTTAGACATC
AATTCATGAAAATGCTAATCTCACCATTGGAGGGGATTCATACTCCTCTAAGATTACTAA
TCTCATGACATTTGTTAGACACAAACATAAATTTAACGAGTCCACAGATTGATAATTCAA
TCATCCCTCCCAAATCCCGATCAAACCTGGCCCTAAATCTCATTTACAGCAGTTGTCATC
TGTTTTGCAAATATACAAACTCATTATATGTTCCTCCATATGGTAGAGTTTGGTCGTATA
AGATTTAATGACACTGCAATTATACCCATGTCTGATTGGTTACCAACCACATGTGGAATA
GATTATTTTTGTTGGGGGAGGGGGTGGCAGTCCATTTCTCCCTCTCAGTTGTGTGTTTGA
ATTATAAATTTAGTCAAGAATTTGAAAAAATAAAAAGAAAATAATAGATGAAATGTGAAT
AAAATACAATTACATTTCATCTACTATTTTTCTTTTCCTCTCCAAGTCATTATCCAAACA
GAGCCTAAGAGAAAAAAATTCGTCAAATATCATAGCTGAATGGGCCCATGCATCTTTTAT
GATAGTTAAAGCAAAAATTTTAATAGAACTGTGGTTATTAAATGAAAATTTTAAATTTAT
TTATTTTTGTATTTTATCATTTCAAATATTGTTTATGCTATGGTCTATGGGTTCAGCTAG
CACTGGGACTGGGACAGGGACAATGGTATTGCTGGGTTCCCTCTACCACAATAATATATT
TTTTTTGCTTGAATTGGAGAAAAGAAAAAAAATAAGGAAGGGATACTGTTACCATATTCC
TTAATGGCCCATTCAAAATGAGAATTGAGATGCAGGTAATTGCCCATTAGGTCATTTAAA
ATTAAAATTAATGAAGGGGTATATTCAAGAAAAATGACCCAAGTGTCCTAAGCTTATAGC
TTTTCTGTTGCAGTCTTCCAACAATCATATTCAAGAAAAATGACCCAAGTGTCCTAAGCT
TATAGCTTTTCTATTGCGGTCTTCCAACAATCTGGCCTTAACAATTTGACCAATATTTCT
GCTGTGTGAAGTTTTGGTTCAAATATCAAGTTTCATATGTCCTCGTGAATGCCTCATTTC
TATGTAAAAATTATTCTTTTTTATGAAGTACAGTATCAGGGTTTTGTAATTGCATAGTTA
GGATTGTTTGGGATGAACTATATAAGTACACTTTTTGACTTTTTGGATAAAAAAGTAGAG
GAAAAAAAGATGATTGTTTGGGATAACTTTTGGACTTTTTACGAAAAAATGTGTATGTTG
TATAAAATAGCAAAATTACCGTATTACCGCTA
>TeaL_6514
CATTACCCTATTATTCCACTTGCTATTTCTCTGTTTTTTTCCCCAATTAATACCTTTTTC
TCAAGATCATCTCTTTCCGCATTCCACTTTCTTATCATCAATTAATTTTCTTCCTCAAAA
AGTAAGAAACTCCACGAGGTATCTCTCACTCCTTTTCCCTCACCAGGGGAAGGTCGCTTC
TCTCTCGTACCTCTCTCTGTACCCATAGCCATCTCTATATAATCATCACCTGCAACATTT
TCAAGTATTCATTGATTCCTATTGGTCACAGATTCATATTTGTGATTTGGGTTGGTAGAA
AGTACAGTCATGGACTTGGGATGGCTGGTGAATTTCTTGAAGGGTATGGTGAAGCCAGTT
TTGGCCTTGGCGGTGGTGCTCATGGCGGTCATCTTATCTTACTGGCAAAAACTGGATTTG
GGGTGGGAAATGGTGTACTCGATTTTCAGGGCTTTTGTTCAGCTCTCTGTCATTGGGTTT
GTTCTTCAATTCATCTTCACTCAGAAAAATGTCAGCTGGATTATCCTTGCTTATCTTTTC
ATGGTTGCCGTTGCTGGTTATACAGCAGGTCAACGTGCCAAACACGTTCCTAAGGGGAAG
TATGTTGCAGGAGTCTCCATTCTCGCTGGAACTGCAGTGACCATGTTGCTGCTAGTTGTG
CTGAACGTTTTCCCTTTCACTCCAAGGTACATCATCCCAGTTGCAGGGATGATGGTTGGC
AATTCAATGACAGTCACTGGGGTTACCATGAAAAGACTCCGGGATGATATTAAGGTCCAA
ATGAACTTGGTGGAGACAGCATTAGCTCTTGGGGCTACTCCTCGTCAAGCAACAATTCAA
CAAGTGAAAAGAGCTCTAGTTATTGCCCTCTCTCCGGTCTTGGACAATGCCAAAACCGTG
GGCCTCATAGCGCTTCCCGGAGCAATGACCGGCCTTATAATGGGAGGAGCGTCTCCTCTA
GAAGCCATTCAACTACAGATTGTCGTGATGAACATGCTTGTTGGGGCATCAACTGTTTGC
AGCATCATGTCAACATACCTCTGTTGGCCAGCCTTCTTCACTAAGGCCTACCAGTTAGAA
ACCAAGGTCTTTGCTGCCGAATGAGGTTGGTTTTAGTTTTGTTTTATTTTATTGTCATCC
CTGCCAATTGTGATAAAATTCATGAATGAACAAACCAATCTTCTCCCTGAAATGTTCTAG
CATCTTTCTGGGATGGTTTCTGCTAATACTGCTCTACTTCAAAATCCATTTATTATTCAA
TCTCCAAGAAAAATATGAAGTTGGTGTGAGAAATTGATCGTCTTGTCGTGCTTGACATTT
ATGCGAAGTAAATCCATTCAATGATTGAGAATTTGGGTGTTTGATTCTAAGAATGTGTAC
GCTCAGATTCAATTATTGTTTGATGAGATTATAACAACATGGATTTCTCTGGCTCTAAGA
GTTTATTATTGTAGAATCTGATAATGACTTATCATGAAAGGCACATAGACTTATCGTAAG
AAAAGGTCTTGTTGTTATGCGGTCTTCACTAACAAAGATATTGTTGTTAAGGTCACAATT
ATTAGTGCCAAAACAAATGAACCTTTGTTAATGTGAGATTGGTTTAAAATATACAGTGAC
AAAATTAGGTATTGCCACTCAGGGCATGTGTTTGTTTAATGTTTGCAAAAAGAAAAATAG
ACAAAGCATGCAGTTTCCAGAGCCATCTCCAACCGAAAGACAAAAGGGCAAGTGTTGTTT
ATTCCACACTCACAAAGCATTTGGGGATTTGAATATGGTGGATTGGTTTATTCTGATAAA
TTAATGCCAGTGGCACATGATTCATTTTGGATTTGGTTCCTCCCTTCGGGAATCCTAGCC
CCAGAAGACTCATTCATGCACTAATCTTTTTAGTGAACTGAACTATCATGCCCTTCTAAG
ATTTTATTTATTTATTTATTTTTGGCAGAGGGAAAAGTTAACGCTATGTTTGGATTGAGT
AATTTAGAGAGAAAAGAAAAGAAATTGAGTGATATGTATTTCTCTTATTTGTTTTGATAA
CCTAAGTAGAGAGAAATGGGAAGAAATGGAGAGAAACTCATTTCTCTTATAAGTCTCATT
TTCAATCTTCCCAAAAGTGGAGAGATTGGGAGAGAAAAGAAACCACTATTTTCATAATAC
CAATTTTGTCCCTATAAAAATAAA
>TeaL_6515
ATTACATAATAAAAAAGACAATAAATAAAATACACATTACCAAATAAATCAAAGAACTTC
TAAATTTTCCCAAAGAACAATGTTTCATACAAGCTAAATATGGATCGTCATCATCATGAG
ATAGAGTAGCCATTTACCGAACAATTAAAATGGAAACTAAACAGTAACACTATGTTTGAA
TTGATTGATTTGGAGAGAAAAGAAAAGAAATGGAGTGATATGTATTTCTCTTATTTGTTT
GGATAACCTAAGTAGAGAGAAATGGGAAGAAATAGAGAGAAATAGAGAGAAACTCATTTC
TCTTATAAGCCTCATTTTCAATCTTCCCAAAAGTGGAGAGATTGGGAGAGAAAAGAAACC
ACTATTTTCATAATACCAATTTTGTCCCTATAAAAATAAAAGAAATAAAATGATTGAAAA
TATAAAAAGGTTATTTTGGTAATATAACATAAAATAATTTC
>TeaL_6516
TGGGTGAGATGGTAATTTTGTTAAAAGATAAAATTGTGATTTTGAAAAAATTTATTAAGT
GTATAGAGTAACGAAACTTGGTGTGTGAAAATAGGAATTTCCTATCATTTTATCTTCTTA
CGCCCCACATTTTTAATTTTTTTAAATTACACTTTTATCCATTTTCCAAGTTCCCAAAAC
AACCCTCAAGAATTTAACCCTAACCCTCATTTCACCACAATTTCTCTGGCCACCACCATT
GCAACTACTATCGGCGACCCCTCTCTAGCACGCTCAACACTGCGCCCCTGACCTCTGCAC
AGGCCTCGCAGTAAACAATTCCTCTGATCATCAAATCCAGGCAAGCTCAAACTGTTCATT
TGATACATTGCCTTCAAACTCATTGAATCAAAGATCTAAGAACTTCAACATCGGCAATTT
CAATACCACCAGAGGGAATTTTCCGGCTAAATGATTGTTATTCAGATCAAGCATGAAGAT
AAGCTTCAAGTTCTTGAACTTGTGAGGCACAGTTCCACAAAACTAACTCAAATTTATGTG
AAAGAATGTGAGATCGGTGAGGAGTGCAAGCCCATCCGGGAGATACCCAGCAATGTCACC
ATGATTGAGATCGATTTCAGCGACGGTTCCAATCGAGTGGTTGCCGAGCATTGCAGCACA
AAAAACTTCGGTGTTGTGACACACATCAAATTCGACCTATTTTCTGGTGAGAGGTCGGTC
GTAGTGTGGTTGGTTTGTGAGGAAAGAAAAGGCAGTGGTGGAGGAGATCGCAAGAAGCAA
ATGGGGGTTTCTGGTGAGAGAGGGGTTGAGTAGCTGTCGGAGGTAGAAGAGTGAGGTAAA
ATTAGGGTTCGAAAAGATGGAGGGTAAGTTTGGTATTATGGTAATTATAAGGAGAAAAAA
GCAAAATTAATTTTGGTGTAATAAGAAATTAATAATGAGATGAAATAGTGATGTAACTTG
TAAGTAGAATTTTTCAGGAGTGGTGATATTAGCACCCCATAAATTATTTTGGATCCCCCA
TTTCTTTAGACCCCCACTTATAAATTTTGAAACCCTGGCCTGTTTGGTAACGTTT
>TeaL_6517
AGAGAAGAGCTTAGGAATATTATGACTGTGAGAGCAAAACCAGTAGGTGCATTGCTTTTG
AAAAATAATGGTCGTAGAGAGGATGAAGGAGAGTCAAAGCTTGAACCACATGTGGGGTTA
GAATTTGATTCAGCAGAAGATGCCCAGGAATTTTATAATTTATATGCAGCACAAGCTGGA
TTCAAAATTAGGATTGGGCAGTTGTATCGGTCCAGAGTTGATGGATCAGTTATTTCTCGA
AGATTTGTGTGTTCAAAGGAGGGTTTCCAAACAAATTCCAGAACTGGTTGTCCAGCATTC
ATAAGGGTACAAAAAAGTGATTCTGGGAAGTGGGTTCTGGCCAATATCAAGAAAGAGCAC
AATCACGAGCTTGGACTTCCGGGGGAAATTCGTCCGCCTCATATACAAAGGAAAGCCCAT
CCAGCTCCAAGATCGTCAGTTGTTGTGTCTACCAGGACAGGAATAAGATCACTCGAGGAG
GAGGATGGACGCCCTAGCCCGTCAGAGGCCATGGATGTCAAACGCTTCAAGAGGGAAGAA
GTAGAAGGAGTACCCAAAGTTGAACCTTACAAAGGTCTTGAATTCAGTTCTGCTAATGAA
GCTTACAAATTTTACCATGCATATGCGGCTAGTACAGGGTTCAAAGTCCGGATTGGTCAG
TTGTTTCGTTCAAAACATGACGGATCAATTACGTCTCGAAGATTTGTGTGCTCAAAGGAA
GGGCATCAGCACCCTTCAAGAGTAGGTTGTAGTGCATTCATGAGGATACAGAGACAAGAA
TCAGGAAGATGGGTAGTTGATCGTCTTCAAAAAGAACACAATCATGATCTTGATTCTCCT
ATGGATGCTAGTAGGCTAATTGCCACCGGTCCAAAGGGATTTAAAGAGGAAGTAAGTTGT
GGGCTGGAAAATTTGGATTTAGTTGAAACAAATGGTGGCCTCAACCTTGTCAAAAGAGGC
CGTCAATGTAATATTGGAAGTGATTGGTACCCTGTACTACTTGACTATTTTCAGTCTCGT
CAAGCAGAAGACACGGGATTCTTTTATGCAGTGGAAGTTGATGATGGCAAATCCATGAGC
ATTTTCTGGGCTGATGGCCGGTCTAGATTTTCATGCAGTCAATTTGGGGATGCCATTGTT
TTCGATACAGCATACAGGAGCAGTAGTTATTTAGTGCCATATGCTTCTTTTATTGGAATT
AACCACCATAGGCAACCAGTCCTTCTTGGTTGTGCTTTGATAGCTGATGAATCAGAGGAA
TCTTTTACTTGGGTGTTTCAAACGTGGCTTAGGGCAATGTCAGGGCGCCGTCCTTTGTCA
ATAATAGCTGATCAAGACAAGGCCATCCAACATTCAATTGCACAAGTTTTTCCTGGCACA
CATCATCGTTTTTCTACGTGGCAAATTAAGGCAAAGGAACAGCGGTACTTGGGTTCACTG
CTTTCCATGGATGCTGAGTTCAAATATGAATATGAGACTTGCATTTGTCAGAGTCAGACA
CCCAATGAATTTGATTCTGCATGGAATGTACTTCTAAACAAATTTGACTTGAAGGAGAAT
GCTTGGTTGAAGGAAATGTATAGAATGCGCAAAAGTTGGGTTCCATTGTATATAAGAGGC
ACATTCTTTGCAGGCATCCCTATGGATGGAAGCATGAAATCATTTTTCGGTACTTTTTTA
AACGCCCAAACACCCCTGAATGAATTTGTTATACGATATGAAAAAGCTCTTGAACAACGT
CGCGAGGAGGAAAGAAAGGAGGATTTTAACTCATTTAACATGCAAGCTGTTTTGCACACA
AAAGACGCCATAGAAGAACAAGGTAGAAGGCTTTACACAATCACAATGTTCAAAGCATTC
CAGAAAGAGGTTTTGGAATGCTATAGTTATGTCGGAATAAAGATTAATGTGGAAGGTGCT
ATCAGTAGATATATGGTGCAGAATTGTGGGAATGGGGATGAGAGGAATACCGTTGCCTTC
AATGCATCAAACCTTAATGTTAGTTGTAGTTGTAAAATGTTTGAATTTGAAGGTATGCTT
TGTAGACATGCATTGAAAGTCTTTCAGATAATGAACATAAGGGAACTTCCATCTCGCTAC
ATTTTACACCGGTGGACCAAAAATGCAAAGTACGGTATTCTACGGGATGTTGATTCAGGA
GGTGGCTCTCAAGATTTCAGGGCTTTGATGCTGTGGAGTTTAAGAGAAGAAGCCTGTAAT
TATATCGAGGCGGGGACAACATCTCTAGAAAGATACAAACTCGCTTTTGAGATTATGCAA
GAGGGTAGGAGAAATCTTTGTTGGCAAAACTGAGAAGTATCTTGGACAAAGGTAACAAAG
CTAGCTCATCTACATAGTTAGCAGCAGGTAACTTAGAACAGACATCTCTTTAATTCTGAA
TTCTGTAGTTTGAACTGCATGTGTGGCTAGTTTTCTGGCATGTTTCAGCCCATATATTCA
GAGGTCGTTGACTTCCTAGGATACTAATACTTTATAGTTAAGAAGAGAATTTGTGATTTG
GATTGTTATGGATTTCTATCTCAAAGTTGCACTTGGATGGGAAGGTCTTCCGTTGTGCAG
CTAGGATTTTTTTTAAAACAACTCCTATTGAATTGTCTGCTAACCCCTTGGTTTTGTGGT
CTAATTTGTGGGTGCTAGCAAGGCACTGAACCAAACCAAACCAAACTGAGCACTTGTGTC
TCAATCAAGTGGGGTTAGCTACAAGGCATGGGGCCATCGTTCAAATTTTCATTGCTGGAA
TTGTTCAAAATCTTAAGTGGATTCATTTTGTAGTTGGCCCCTCTGTTTCTCTCTCTCCTT
CGCTCCTTCCCTTGAACTAAGTTTAGATGCTGAGAGAGTGAGAATCGAAAAGGAAATTAA
TGTCTCCTCTATACTTGTACTTGTAGGGTTTCTATGTGTGGGGGGTTTGGGTGGGGAGGC
TGTATATTTTTGTAAACCGGAGGAGGTGGTGGTGGTGGTGATTTGTACTTGTAAACTGGT
GGCGGTGGAGGTGGAGATTTGTATTTGTAAGGATGTGATGGTGGTGAGTAATGCACTGGC
GGAGGAGGTTGTGATTTGTAGTAGTAAGAGGAGGAG
>TeaL_6518
GAGTAAATGTATGGATCGCAGGGAAGCTATGTCATTTTCAGGGTCTACTTATTACATGCA
GAGAGGGATGCCTGAGTCAGGTTCGGGGACTGGGGTACAGGGCTCACCGGGCATTCCATT
ATCTAATCTAAATGTATCATTTCAATCGAACATTGGGGGTAGTTCAATTGGATCAACAAT
GCCAATAGAGCCTTCATTGGCAATTTCACATCATGGGGTTGATGTGGGTTCACCGTCTGC
TATGCCATCAACTGAGCGTGTAAGAAGAAAAAGAGGACGTCCTCGAAAATACGGGCCTGA
TGAGAGTCATGGGACTGTGGCATTGGCATTGTCTCCCACTTCATCTAATCCTCCGGTGAC
TACAACCCCGAACCAGAAGCGGGGTAGAGGACGGCCCCCGGGGACTGGGCGGAAGCAACA
ATTAGCTTCTCTTGGTGAATGGCTGTCTGGTTCGGCGGGGATGGGCTTTACTCCACATGT
CATCACCATTGCTGTAGGAGAAGACATCACGGCAAAAATTATGTCCTTTTCTCAACAGGG
CCCAAGAGCTATATGCATTTTGTCAGCCAATGGTTTCGTCTCCACTGTAACTTTTCGTCA
GCCCTCAACTTCTGGTGGCACTGTGACATATGAGGGGCGTTTTGAGATAGTGTGTCTGTC
GGGCTCTTACTTGCGAACTGGCGGTTTAAGTGTCTCACTTGCTAGTCCCGATGGTCATGT
CATTGGTGGTGGAGTAGGGGGAATGCTCATTGCTGCCAGCCCTGTTCAGGTAATAGTTGG
AAGCTTCCAGTGGGGTAGTTCAAAGACAAAGAACAAGGCCAGTGGAGGCATTGAAGGTTC
CGGAGATTTGGACTGCCAGACAGCTGATGATCCGGTCACTCCGGCTAGCGTTCCTCCCAG
CCGGAATCTCACTTCAACCTCTTCTGCCAGTGTTTGGCCCCTCTCACGACCAATGGATAT
GCAAAACGTGCACGTTGACATTGATTTGATGCGTGA
>TeaL_6519
GAGAGAAAAGAAAAGAAATAGAGAGAAATGTATTTCTCTTCCTTGTTTGGTTATCTTAAG
TGGAGAGAAATGGGAAGAAATAGAGAGAAATGGAGAGAAACTCATTTCTCTCATAACCCT
TATTTTCAATCTTCCCAAAAGTGGAGAGATTGGGAGAGAAAAGAAATCCACAAATGTTTA
TATTTTCATAATACCAATTTTGCCCCTATAAAAATAAAAGAAATAAAATGATTGAAAATA
TAAAAAGGTTATTTTGGTAATATAACATAAAATAATTTCTTTTCTTTTCTCTTAATGAAA
TCTAACCAAACAAGAAGGAGAGAAATCACAATCATTTCTTTTCTTTTATTTCTTACTTAT
CCAAACAAAAAGGAGAGAAATTACAATCATTTCTTTTCTTTTCTTTTCTCTTATTACTTA
AGTAATCATTTCTTTTCTTTTCTCTCCTAAGTTACCAAACATA
>TeaL_6520
CTGTAATATTACATGCTATTATCATCACTATCAACCCATCATGATCAATTTCAGTAGTAG
CAACAAGAAGTTTGACATAAAAAGGGGAATCAATCCAAGCCTGCAATAATAATGACTCAC
AAACTTTAAACTTTGAACTTTGAAAGAGTGTAACTGCAATGCATCATCCGTATACTGGCC
AAAAATATTTGCAATCAATTAGTAAAAAATATCCGTTAATAAGCATAAACAAGTTTTGAT
AACAAAAAGCTACTATATACTCCAAAAGATGGAAGAGAAATGTTGGTAGGCGATGTTGCA
AGAGGCACCAAGAAGCTGTCTGAGCGTAGCTTTATGGTAGACATGAGAAATCGTTTGCAG
AGTGAAGAAAGTTTTCACCGATGTCTGAGGCTGACCAACTCAATATCAAATATAAGAGTC
CCCAATGTTGAGCCTTCTCCATTGGCAAGACGTGTTGGATTGAAAATCGTAGTAAACAGC
CTTTGCCTATCGAAAAAATTAGGTGGTATGGGCTCTTGAGATGTATTTGATATCCTTGGG
ATGGTGGGATTATGACTCGACGTATGCCACCTACTGTCATTGATCTTACTGCTGCTTCAA
TCCCTGATATAACTTTGCCTGATCCAAGGATGAAGACAAATGGAATTGATTCTCCAGTTT
CACCTTTGTGATTGTATGTTGAATCAAAGCGCCATCCTTGTTTTGCTGCCAACCTTCCGT
AGTAATGAATTGCCACCTGGTCGCCATCGAAGGGGAGGTCACCATCACCAATGCGAAAAT
CCAAAGCCTTGACTCCGGCTGGATTTTGGAGCTCCAAGAACTCAGGTTTCGACCAACAAC
TTGATTTGGAATTGGGTATAATCAAAACAGACAAGGCCGTTGAGATTGCCGACAGAGATA
TAGCTCTTCTTTTCAGTGATGATGATGATTTTGATTTTGGTGAAGAACTTGAAGTTGCAG
AGACCTTCAATGGAGGAGAAAGGAGGATAGAGAAAGACGAGACTGTCGAGCAGTACTGAC
CCTTCATCTTCTATAATCCTTCTTATGCCACGTTTGGCCTGAACTGAAATACTATTAGTT
AAAAATGAACTAGAAAAC
>TeaL_6521
TTTTGCCCCCTTTTGCTTTCTCTTTATTTTATTTTATTTTATTTTATTTTTCTCCTTATT
TTTTTTCTCTTTTTTTTTTTTCTTCTTATGTTCTTTTCTTCTCTTAATTGTTTTTTATTA
TCTTGTTTCCTTGTTCCTTTTTTTATTTTATTATAATTTTTTTTTTTTTTTTTTTTAATT
TTTTTTTTTTATTTTTTTTTATTTTTTTTTTTTTTATTTTTTTTTTTTTTTTTTTTTTTT
TTTTTTTTTTTTTTCTTTTTTTTTTTTTTTTTTTATCTTGAAAATAATATAGAAATAATT
AGAAAAGAATATTGGGGTTTATCTTGCCAATTCTGCTACGAATACAAATCACTCACAGAC
TGAACATATAATACATATGAATGGATAACGTTTTATAAAGTTTGCTGCTGAAGTTCACAT
TTAAAAAAAATTAGTCATCAACATATATTTCGTGTCTAATTCTGCGACCATTCTCTATGT
TTATAGATTTATTCTTATTTTAAAGAGTGGGTCCAAAAACAAAAAAATAAAAAATCAATA
ATGCAATGTCAAAAGCTCACATGATTTGTTATGCTCATGCCTCCACCATAGTGATATGAC
ATTTTGATTCAACTGCCAAATTATTTTGTACATGGGAAAAGCATATTTACCTGTTTCATA
TTTGTGGGTATTTTATGGCTATATATCTATGTCTATATTTATATTATTATTATATGTGTT
TATATAAAGCACATAAGAAATTTTTGTTTACTTAAAACACTCCTACCTTTCCCAAAAGAG
ATCTCCTCTTAACTCTTCTCTTCTACTTCCAGCCCCTTCCTTTCTCCCACAAAAAGAAAG
TGTAAATGATGGAGAAAGCAAACTCGTCTGGAGGACTACTAAGAACTAAGTCAGATCAAC
TGTTGGAAACAGTAATGGCGGCAATGAAGTCACCGATGTCGAACGAGGCTGTGGGAGGGG
CTGAGGCCGGTAGCGGAACCCTATCGAGGAAATCGAGCAGAACATTATTGACAGCAGCCT
CGCCAGGGCGCAGCGGAGCCGCCCTAAGCCGAGCCTCCAGTGCCAGCTTAGGATTCTCCT
TCTCCTTCACCGGCTTCACCATGCCGCCCGATGACATCTCCGATTCCCAACCATTTAGCG
ACGATGACATTGCGGAGGATCTTGAAGCTGGCATACACAAGAAGAGGATTCAAGCAGAAC
CAACCTTGCCTATCTATCTCAAGTTTACGGACGTGACATACAAGGTGGTTATAAAAGGAG
TGACATCAACAGTGGAGAAAGAAATATTGAATGGGATTTCTGGTTCGGTGAATCCTGGAG
AAGTTTTGGCATTGATGGGGCCTTCGGGGAGTGGAAAGACTACACTTCTAAGTCTGCTCG
GTGGCAGAGTGAGAGGGTCGATACCAGGAGGTTCAATTACTTATAATGACCAGCCATATT
CGAAGTTCCTAAAGAGCAGGATAGGATTCGTGACTCAAGACGACGTGCTCTTTCCTCACC
TTACAGTGAGGGAAACATTAACATATGCAGCACTCCTACGGCTTCCAAAGACATTGACAA
AACAGGAAAAGGAAAAACGAGCCATAGACGTAATCGACGAGTTGGGCTTGGAGAGGTGTC
AAGACACTATGATCGGTGGCTCTTTTGTTCGGGGAGTTTCAGGAGGAGAGAGGAAGCGTG
TCTGTATTGGCAATGAGATTATAATCAACCCTTCTCTTTTGTTTCTCGATGAACCAACCT
CTGGCCTGGATTCTACAACTGCTTTGAGGATCGTTCAAATCTTACAAGACATAGCTGAGG
GTGGGAAAACAGTGATCACCACAATCCACCAGCCATCCAGCAGACTCTTCCACAAATTTG
ACAAGTTAATCCTTCTTGGAAAAGGAAGTTTGCTTTATTTTGGAAAGGCATCAGAAGCAA
TGGTTTATTTTTCATCCATCGGATGCTCCCCACTAATTGCCATGAATCCAGCAGAGTTCC
TGCTAGACCTCGCAAATGGTAACATAAATGATGTCTCTGTACCATCCGAATTGGAGGACA
GAGTGCAAATGGGAAACTCAGAAACAGAGACAAGAAATGGGAAGCCCTCTCCTGCAGTTG
TTCATGAGTATCTAGTAGAGGCTTATGAGACAAGAGCAGCAGACAATGAGAAAAAGAAGC
TTATGATTCCTATACCAATTGATGAAGAACTGAAGTCAAAAGTGTATACTTCAAAGCGAG
AATGGGGAGCAAGCTGGTGGAAACAGTTCTCCATATTATTCTGTAGAGGACTCAAAGAAC
GGCGCCATGACTATTTTAGCTGGTTGAGAATTACACAAGTTCTCGCTACTGCGGTTATTT
TGGGATTGCTCTGGTGGCAATCAGATGGTAATAGCCCCCAAAACCTGCAAGATCAGGCGG
GGCTGCTTTTCTTCATTGCTGTCTTCTGGGGATTTTTTCCAGTCTTCACAGCAATCTTCA
CGTTTCCTCAAGAAAGAGCCATGCTGAACAAGGAACGAGCAGCCGACATGTACAGACTAA
GCGCATATTTTGTGGCTAGGACTACAAGCGACCTTCCTCTGGACCTTTTACTGCCCGTTC
TTTTCCTTCTTGTGGTCTATTTTATGGCAGGCTTGAGAAAGACTGCTGGTCCATTTTTTC
TAACCATGGTTACGGTGTTCCTCTGCATTGTGGCAGCTCAGGGACTGCTTAGCTATTGGG
GCTACACTGATGAATTAAAGAGAGAGCAACAACTTTGCAACGTTGTCTAACAGCTTAAGC
TTTTAGAGTAACAATTGTTAATATGGTAACATTCAAAGTAAGAAGATCTTGTGCTTGAAT
CTTGACACCTGTTTGGTGCAACTTCTTGTAAGCTGAAAGCTACTAATTAGAAAGAAGAAG
CCAAAAGCACCTTCTAGATAATCAAATTGTTTCAACTTATTTAAGCTATTACTGTCACAC
CCCAAATCCGGGCATGACCGGCCGTGGCCCACAGGGACTTAGCCCAAGGCACACGTAAGC
CTAAACACGAATCCAATCACATTGAACAACTGAACAATAGTCCAATAATAAATAACCAAA
ACTCAATCCAGACATGTCACAATTATAAACGACAAAATCAACCGTAATAAAAAATCATCC
AAACTTATGGGATATAAACAACCCACCTATCAAAAATAATCCTAAATGAACTTCGATAAG
AATAAATATAAATATGCACAAACTTGACATAACACTCTAAACTAAAGGAATGCCCTAGAG
GTCCATGCAATTGAGTCCCCGCTACGCCATGAGTCCACTCTAAGTCCTTCTAACACCTGG
AAATGAAAAAATCTAATCCTCGAATAGAGTATGAAATTCC
>TeaL_6522
CACCCCAAAAAAATCTATAAGCATATCAATAAGTACTAACATGCACCACTAAAATAAGGG
TGGCAATTCTAAACCAACAGCATTGTTGTTGCCCAAGGCAAAACACAAAAACTAGACCAT
TGTGCATCAATACCTATTCATTAATCATTATTGACAGAAAACATGCATATAATTTCACAA
AAGCAAACATAGAGAATCAACAGACATTTCTTACAAGAAAATTCTAAAACATTACAACCC
TAAATAAAATTCCTTTCCAATTGGTTTTGGTATTACAAACTATAGCTAAAATCCCAAGTA
ACCATTCTACAATCCCTTCCTAGTTCTGGTAGATACATCAACATATTCATATTATTATTG
GCACATACATAAGGAATTTTTGCATACAACACCTAACATATGTAATTTACATGTGCAGAT
CGGGGCGTAAATACAATAAATTAAGCTCCCTCCCTGCACCGCAAACAGGATGGTTCCACA
GCACTCGGCCGTCACATGCAGTCCACCGGACATGGAATATATATAGTTTTGATCCATTTG
AAAACTTGTCGGTGAATTTTGGTCCACCGATTGGAGCCAATCTTCAAGATGGTATGATAA
AGGAGTGCACAGTTCATCACTCCCGTGGCCTGGCGTGCCAGAGAGAACTAAGAGCTCGAA
GTCGGGAGAAATAGTCATTTATTGCAAGGAGGGCTCGGGCTGATTGTCTGGTTGTCAGTA
TACGATGCATTTGTTGTAGCGTTTGTTGTCGCAAACTATCAGCCTGACGGACAAAACCTT
CAAGAGTTCCTAACTTTCCCATGGCCATTGCCATTTGACCCATATAATTTGCCACATTTC
CTGATGATCCTGATGGCCCTGAAGAAGATCCACTGGCCAATGTCTCAGACAGAGATTGCT
GCAATGCTTCCATACCCTGAGAGAGTGCGTCCTCCGCTTGCTGTGATGATTGCTGTAAGT
TGTAGATGGCCATTAATTGTTGTTCCGTCAGAGGCTCTAATTGATTCACGAGGAGTTTGA
GAAGTTCAGAGGAGCGGAAGCCACCGATCCACATAAAACACCGTTCTGCAGGTGTTTTCC
ACATCCCTGACAATATGTGGAAAACATCAGCCTTGGCTGCATTGCCTTTCAGCCTGAAAA
CATCATCAAATTGTGTGATGACACTGTCCACAATAGTACGAAGTTCGGTGTCGATTGCAT
GTGAATTGACCGCTGCCCTAAGCTCATTTATCTGCTGATTGTGCTCTTCCATCCATCGTG
CATATTCTGCATTAAATGCCAAGGCCCCATTTCCACCCGATGAATGGGAGGACTGATCTC
CTGAGTTTGAAATGAATATTCCCTGCTGGCGGGCTCGCTGCAGCTCCTGCTCAAGTTGGG
TCAGCTTCAGCCGGCTGCTCTCCAGCTGTTGTACATAGGCTTTTTTTCTCAATCGGCTTT
TTCTGGCAGCTTCACGATTCTGAGCAAGCCTCCTTAACGTCTTCTGATCCAATGTTTTCT
CCTTTGATCTGTCGCTTGAATCAGAGGCCACAAGAGCATTCGATTGACCCATTTCAAACC
TTTGATTTTTCTCATCTGTATCCACGTCTGTTGAGGTATCAGTTAGAGGACTGGCAGCTG
CCATATTTGCCTCCCCACCGTTCTCACGATGACTGCCCGATACAGAAGTTAAGTTCAACT
GCTGTCCCTTTTGCAACTGTAATGTCTGAGACCCCGCAATAACAGCAGATAAATTTGTAT
TGAAGGCAGCAAGTGACTTATTGAATGAGCCAAATTGGAAATCAGAGGCTCCTATTGGAT
TAATTGAATTTGTTGGTTGGGATACAGGATTTCTACTACTGTTAGCAGCATCTGCTACAC
GAAATCCGAGAGATTGTTCAAGGGCCCCAAAGTCAGAAATTCGAGAAGAATGGGAAGTGC
CCCCCTCTGAGCCACCGAGTATATGAAATAGGCATCTGCGGAACAAAGCTCGTCACAACA
GAATAATACAACTCAGAAAATCAAAGTTTTTTGTTAACCCTTCTTCCGTAGTCAACAAAA
GAAAGAGTGAATTCGAATACTACCGTATGAATTACTACTGACATATATCAATGGCTCCTT
GCACAGACATATGCCTGTATCCTAATGCAGCAAATATTTTAACTTCATTTCTAGGATAAT
TGAAGACAAGACTTCAATTCTATATTTCAATTTCCAACACTTAAGAATAACTTATACACC
AGATTCGGGGTTGTGTTTTGGATCTTTTTATATTAATCAAGACCAAAACAATGTAGAAAC
CAAAACTTCAAACTGCACTGTGTGTGTTCATGTTTTGAGGCACGTAAAAAAGAGTAAATA
CAAATAGTCTTAAATCAAGTTCAAGCATAACAGCTTAATCCATGCAGGCAGGCATGCAGC
ATGAGCACCTGCACACGCGTGTGCACAAAGAGAAACACTTCAATTTTGTGATAGAATCAC
TAAAATTCTGTAAATAATTGACTAGGCTAAAGCTCAATGTGCACATCTACCGAACAGAGT
ATGGCCATTGTCCCATACAGGGTGTCAATCAGCATCAATCACATTAATTGGGGTAAAAGT
TGATTCAATTATTGCTTAGTGTGCTTCCATATTTGGTTACAAAAGTAGTTTTTATGAGCT
AAATGAACATATTTTGGGGAACACAATCAAAGAATATTTTAGAGTGATTTCCAAGTAAGA
ATCTTTTCGTTTGGCAATGTTGGCTTTTTGACTTTTTTGACTTTTTTAGCCTAAGACTTT
TCTGTTCGTTTGGATTTCTTGTTTGACTTTTTTGACCTTTTTGCATTGGAATGACAAAAT
TGGCCTCCACTTGGAAATGATGTTTTTTTGACTTTTTATTTGTATATTGATCAATTTGGT
AATTTTGCATCAAAAGTCAAGTGTTTTGTCATTTTGTGATTTTGTAGCTTTTTTTTGTCC
ATATGTAGTCCCAACTCAAAAACCAAACTGGGGCTTAATTCTTGATATTTCATGTGATGT
TGGAGATACATTCTCATAATGTTGAATTATCAACAATTCTCAGCTAGCATGAGAAATTTG
TGAAAACTGTAATTCTTCATATAGATGGAAAACTTGGCTAGAAGATAGTTTGATAAAATG
GAAGCTTTAATCTTGATGTGTATTCTATAAGAGGAACTTGATTTTGTAGGTTCTGTTATT
TATATGTTGTTTGTATCTTTGAGCAAAGCTTGACTGCTAGTTGTTTTGGCAAGAGGTATG
CATCCTGGGGATAGCCCTATTTTTTGGGCTCTCTCTTTTGTAGCATTCTGCCATTTATAA
ACTTACTGATGCGGCGTGTTTGGCGTTACAATTCATGGAATAAGTGGACAAGCACGTGGG
ACAAGCCAGAAAAAGCCAATAGAAGGAATCAAGTTGTCCAAGGTCATAATCACTTGAAAT
TTAGTAGCTTGAATGGCAACATGTTGAAGATTAGGATCCATGACTTCACCATAGATCCTA
CCAGATTTGGGGCTATTTCCTTTGCTTGGGATGTCAATTTAATCAATTTTACATTTTTTG
AAATTTTTTTTCTTAATTAAAAGTCAAAATCTGATTCTGTAGATTCAATCTTGATTCAAG
GATCTTTAATTAATTGTTTTCCCTACTTCATTTAGTTTTTACCATTTATTGGTAAATTTT
CTTAGTTGGTTAGTAGTCTTGGCCTATGAGCAACGATGTATCGACTCAAAACTCAAAAGG
ACAGTTACTATTGTGAGATCCCTAGTTCTCTCCAACTTTTGGGTATTATTTGTGAATCAG
CTAACTTTTGATGTCTTTAATGCTGATATTCTCAGTCAATCAATAGGTTTCGATATGGGT
GTATTTTCCAGTACTCAAAATCATTGTTGCAAATTCTCTTAAGTAGACAATTCCCTACAT
TACTTATTGATCCATAAAATAAATAAATAAAGTATATTTTCAACAACATTCAAAGTTCAA
CATCTATGTTATATGGAATTCATTGGGAATAGGGATGGCAGTTGTTTCCTTCTAATAATA
TGGTATTAAAGATATATTTCTTTACTACTTTATTCGTTCCAAAAGTTTCAC
>TeaL_6523
TGACATGGAGGATAAGCTGCAATGAAAGTGGGATAAAAATAATGGAACCTATTCGATTAG
ATCTTTTTATAATGTCTATGAAAATTTATCTTGTGGTTTTGAGGTTTCTCCTCTCAAGCT
GCATCTCTTTTTTGGAATAATCTTCGCCCATTCAAAGTCATAATATTTTGTTGGCAAGCT
ATTCTAGGTAAAGTAGCCTCTCAGGAAATTTTTAGCTAACAGGGGTAATCTTAAATGAGT
TTTAAGCGCTTTGTCCAATGTGTTTGAGATTTGTCAAATCTGTATACCATCTCTTCATTC
ACTGTCAGTTCGGTTGGGAACGCTGGTCCTGTTGTTTAAACTGGTGCGGGTGGTGTTTGT
TCGGTCTGCCCTGCCTCTCTCTTTGATATTTTTATGTGGTGGTTTGATCCTCCTTTTCGG
AACCTTGAGAAACGACTTTGGGTGACCCTCTTCTACATGGTTATCTGGTTAGCTCAATAT
GCTACTGTCTTTAACCACTCAGAACAGCATGTTCTTGATGTGATTCACCTAGTAAACTTG
TGTTTTGCTCTTTGGGAAAAGCTTGTTTTGTTATTGTCAATTACCCAGGGTCTGGTTTNN
NNNNNNNNNNNNTAGATGGTTGAGTTGCGAAGGGGGCGTGGCTCTTTTTTATTATTCTTG
TTGCTACTGATATGTTCTTTGATGTTGCTGGTGGTGTAGGGTTGCTGTTTTGCTGGCTAG
GGAGGTCTTTCTTCCATGAAGAATATTTTTATTGCTATGGGAAGCCTTAAGTTATAACTT
AGAAGGCTGTGTTGTTGCTTTTTAAGGATGAGGGTTGTTCTTGACACTACAAGGAGAAGT
ACTTTGCACGGTGTTTATAATATAGCGTTTTTTGAAACGTCTTTGTTGATTAGTCAAGCA
CAACGTTTTGTAAACGTTTGTCTTACATCTAGGTCAGACAACGTCGTTTAGCTATGTAGT
GATCATGCCGGTTCATATTAAAACCTTCTCGTCGTTTGAGACCTTTCAAAGCCATCTCAC
TCTAGACTCTCTGAAACTCAGATCCCCTTTTCAAAACCCTCTCTCAATCTCTATCACTCT
CTCTCTCTCTCTCTTCACTTTAGATTTATCAAATAGTACAACCACCATGTTCA
>TeaL_6524
TCTTTTTTTTTTTTTTTTTTTTCCTCTCTTTTTTTATATTTTATTTAAAAAAAATTTTTT
TTTTTTTGCCAAAAAAAAAAAAAAAAAAAATGTTGAAGACCCCTTTGTTCTGGAGTTGCA
TGCTTTCTGCAACTCCCAATGACTCTTGGACCACATAGCTTCAAACTTAGAAGATCGTTT
TATGGTTAATTTTTCTCCTACTTCATCAAGAACAATGAGAGAATGTTTAGATTTAATTCT
AACATAACGTGAAAGTTGAGGACCCATTAATTATGGAGTTGTAAGTTAAATCACATGTAT
TTGTGTCTCATAAAATTTTCATAATTTTTTGAGAGATGGCTTGATGTTTCTATTTCATTG
TCATAGTTGCTAGTTTGTCTCAATCATATCATTGTATCATGTTTAGTTTAGGATTGTCAT
GCATTAATCATATTTTGTCTTGAGTTTTGCCATGATTGCATGGTTGTTAATTTTCATGTT
AGTTTAGTTTTTGATTGACATCATCACTACAAGAAAAAATACATTGCACAGTGTTTATAA
TGTAGCGTTGTAAAAACGTCTTTGTTGATTAGTCAAGCACATCGTTTTGTAAACGTTATC
TTACATCTAGGTCAGACGACGTCATTTAGCTATGTAGTGGTCACGCTATTTCATATTAAA
ACCTTATCTCCGTTTGAGACCCTTCAAAACCTGTCTGTTGCCGATTGAGACCTTTCAAAA
CCATCTCACTCCAGATTCTCTGAAACTCAGATCCCCTCTTCAAAACCCTCTCTCAATCTC
GACCACTCTTTCTCTCTATCTCTCTCTCTCTCTCTTCACTTCAGGTTCATCAAATAGTAC
AACCACCATGTTCAGAAACTCTTTGCTTCCTCGATATTGAGTTTGAACAGAAGATATTGT
GAAGGCTCTTGAGGTTGAAAGCCGTCAGTCACTCTCGATTGAATGATCTATGTCTCTCTC
TCTCTCTCTCTCTCTCTCTCTCTCTCCATCAGTTTTATGAAGGCTATCGATGATTTGAAG
GTTGATTCTAGCAGATTTGAAGGTTGATTGTTCAGATTTGCGGTTCTCTCTTTTGATTTT
CTTTAGATCTATTCTGCTTGCATTTCGGCACCACACTTTGGCATAAAGTTAACTTGAAGT
TGGAAGACAAAATGCAAGCTAATGACGCTGAGATTAATCAAATCCGAGCAAAAAAAC
>TeaL_6525
TTTTTCTTCTTTTCATGATCTTCATTAGCAGGGAGGAGACTTTGGATGGGCTTGTCCTTT
CTCGAAGTGTGGCTTCTAAAGATGTGTCTTCTATTCCTAGAGAAAAGCAATCAAGGATGA
ACTAAAAGAAATATGGCATTCTTTGTTCTAGAGATGAGACCAAGAGGAAGCTCGACAAGA
AGATTCTTAATCTAAAGCTTGTATGGGCAAAATCCTTTGCTAAATTGTCTACCAATCCTA
AGAATTTTATTGTGAAATTGCAAGAAAATGTGGGATAGTGGTTTTCTTTCTTTTTATGTT
TTGTTTTTGTGTCTAGCTTCTCGGTTTCTGAGAAGTGTGTTTTGTGCACTTTTTTTTGGG
TTGTGAGAGGTTTGTTTCTCGGTGGTTTGGGTTTGAGTGTTCTTTGTGCCTATTCTTCTT
GGGTTGTGAGGGGCTTTCCTTTCTAGGTTAAGTCCTTTGTGTGTGCCTCTGTAGCAAGGT
GGCCTCTTGGCAGTGTTTTGAGTTCCGTTGTATATTCCTCTGTTTTGGGTACTTTCTTTT
TTGGTAGTAAAAGCTTACTAAAAAAATGTTTTTGGCTGCTCATTGGAAAGTACAATCCTA
ATGAGTACAAATCTATTTGCAGCTGGCTTGATTAGAACCATAGGGCACCAAAGAGGTTGA
CCTTTTCCCATGTTCTGTATTCTCATTTGTAGCCACTTTTCCTTGAGTTGTTTAGTGCTC
TCAGGAAGTTGAGGCTTTGGCCTAGAAAGTGGATCCCAATTAAAGTAGAGGGTGGCAAGT
AGAAGAGCAAGAGAAGGTGGCGAAGCAGAAAAGTGAACAAATTGTATCACTTATGGTGGA
TACAATGAATCAAAGAAAAAAAGCTTTTAGAGTACCAAAACGTGAAAGAATCGTCAATGC
AGGAAAGCTTACATGTGAACTGGGTCACCAAGTAATGAATCATAGCTAGTGTTTCAATTC
TGGCGAACTCATACCCAGGACACATTCTTGGTCCTCCTCCGAATGCCACAAAGCAGTAAG
GAGGGGCTGGTGCTTGTTGCTCAAAGCGTGTTGGATCGATCTTTGATGGATTTGGGAAAA
TCGTCTCATCCATGTGGTGTTTGTTCGGTCTGCCCTGCCTCTCTCTTTGATATTTTTATG
TGGTGGTTTGATCCTCCTTTTCGGAACCTTGAGAAACGACTTTGGGTGGCCCTCTTCTAC
ATGGTTATCAGGTTAGCTCAAAATGCTACTGTCTTTAACCACTCAGACCAGCATGTTCAT
GACGTGATTCACCTAGTATACTTGTGTTTCGCTCTTTGGGCAAGCTTGTTTTGTTATTGT
CAATTACCCAGTGTCTGGTATTGTCAGCTACCTTGACGGGATCAGGAAACTCAAACTGAA
GCTTCTTTCAAAGCCGCCTTGACAGACATTGAAGTGATTAGATGGTTGAGTTGCGAAGGG
GGCTTGGCTCTTTTTTATTGTTCTTTGTTGCTGCTGATATGTTCTTTGATGTTGCTGGTG
GTGTAGGGTTGCTGTTTTGCTGGCTAGGGAGGTCTTTCTTTCATGAAGAATATTTTTATT
GCTATGGGAAGCTTTAAGTTATAACTCATAAGGTTGTGTTGTTGCTTTTTAAGGCTGAGG
GTTGTTCTTGACACTACAAGAAAAAGTACTTTGCACGGTGTTTATAAAACGTTGTGTAAA
CGTTGTCTTACATCTAGGTCAGACAACGTCACTTAGCTATGTAGTGATCACGCTGGTTCA
TATTAAAACCTACTCGCCGTTTGAAACCTTTCAAAAACATCTCACTCCAGACTCTCTGAA
ACTCCGATCCCCTTTTCAAAACCCTCTCTCTACAACCACCATGTTCGGAAACTCTTAGTT
TCCTCGATATTGAGTTTGAACAGAAGATATTGTGAAGGCTCTTGAGGTTGAAAGCCATCA
GTCACTCTCGGTTGAATGATCTACGTTTCTCTCTCTCTCTCTCTATCTCTC
>TeaL_6526
GTCTATGGTGAACTCTACCTCCCTGTAAGGTGGCAACTCCATGAGATCTTCAGGAAAAAC
ATCAAGGTAATCACACACTACTCTTGGAAATTCCTCCCGAATTATATCACTACCGTCCTC
TCGAAGGGTTGCTAGAAGAAAATTAATCTGCCCCCGGCCACGTAGGGAGTAAGAGAAGGG
TAAGGACTTATCACACCTATCTCCCAGAAACGTAAAACAATCACCGTTTGTAGCACACAC
GGTAACCCTCTCCCAATGACAATCTATTATCGCCCAGTATGTGAACAACTAATCTATTCC
GAGAATAACATCAAAACCCACCATTTCCAACAATATAAAATTAAATGAGAGTTGTCAACC
GGCTACCTCAATAATACACCCTCGACATTCCCGGTTCAGAATGACCTTTCCCCCTACTGA
TGACTCTACAGTAAGCGGAGTCAGCAGTTGTCTACTCTCTATCCCCAACAATGATGTAAA
AGACGTAGTAATAAATGAATGCGATGTTCCAGTGTCAATCAACACCTTAGCCCAAGTATT
GAAAACGAGAAACGTACCTCTCACCACTGATGGCCCCGTAGCTGGCTCGGAGGTAGTGAC
AGCATATACTCTGCCTTGTGACCTTTGATCCCCCATGTCACTTCTCGGAACATAAGCTTG
TGGTGTGGATTGAGCAGAGATGGCTCCTTAAGCTGCCCTAGGTGCTTGCTCTGTTTGAGT
TGACTGATATGAGTGCCTCTGCCCTTGACCCATCTGTAGACCTCCAGACTACCTAGATCC
CACCACTTTCAAAACCCTAGCCTTTTGTGGACAAAACTTCTTCAAATGCCCAGGTTGTCC
ACATTGTTAACAAGATTGTGGCTAGTTCCTATTTTGAGACTAACCCTGTGGCCACACAGA
CTGAGGCCGTGCTCCACCCTTCTGTCCACACTCCGCAGCCTTGTGACCCATCTGGCCACA
CCTATAACATGCACCGGTAACTCGGGGCATGTTTCCCGAACTCCCACCCGATACATAACT
TGGAGATTTGGCTTGTTGTGGAGATGATTGCCAAGATGATGACGAACCCCTGGACCTCTT
GGAAGAACCCGTGTCACTCCTGGTATCAGAGTGTCCTGATCTCTTAGACTTTTGCCTTGC
CTCTTCGGCCTCCACAGTGATCTCTACATGGGCCGCTGCTTCAACTAAACGATCATAGTC
ACGAATCATGTTACCAACCACCTTCATCAAAATCTTCGGCCTCAACCTTTTTTCAAATTC
AAGGCATTTCCTCTCTTCAGTAGCCACCAATTCGGGTGCAAAACGAGATAAGCTAGTAAA
CTTAGCCTCATATTCCGCCACCGATGTATCTAGTTGCAATAATTGCTCAAACTGTTTCCT
CAATCGCTCCCTAGACATGGGAGAGAGGAATTTGTCTTGGAAAGCTTGCACAAATGCTCC
CCAAGTATGCTCCACCCTATGCTTGACGAATTTCCACCATTGTCCGGCCTCCCCTTTCAA
TTGGTAGCCTGCCAACGCCACTCGTAACTCATGCTCTTGGATGTCTAGGATCTCGAAAGA
CTTGACTATTTGCTCCAACAACTCATTAACTTTCATTGGGTCGGGCTCACCACTGTTCTC
AGCCGGATTAGAACGAAAGAACTCATTCTTCAGAAAGGAAGCTCTCGTTTCCCCCTCAAT
GGTCCTAGCCACTTGTTCGACTCTCAATATTTCCATGGACTTCCATGGAGCCCCTCCCAT
TTCCCTTGCCAAAGCCCCCATAGCTTCTTGGGCTGGTGGAACAGGTATGTTGTTTTGACC
CACTCCTTCCTCTTGTGGAGGGATCTCAGGTTGAACGAGGATGTTCCTGCCACCTCGATC
GGGTCTACCCCGAGGCCTAGTGCGCCCAGACATCTATAAAAAAAAACAAGGTTAAATTCA
ATAACAAGTTTCCGCACCTAAGTGCTCTACGTTCACTTCTCGTGCAACCCTCATGCGGTT
ATACATCAATCAATTCAAACAAATACTCAATATTCACATAGAAACACACATGAGTCATCC
TCCCTAGATGTTAGCTAAGTCCATGACAATCAAGGACCTTCAAGTGGAAAGAACAGCGAT
CAAGTGCCCTTCCAATAGGATTTTGATGAATGAAACAGACCTAACCACATCCCAGGAGCC
TAACCCCACATCCCTATAGTCACATAAAAGCACATATCACACCATATGTCCTAAGCATTC
CATCTTGACCTAAGGACCCAATTGTGATCAATGTCACTTCCCACGAACCCAAAGTATTTG
AGCCTATTGCTCTGATACCAACTTGTAACGCCCTGGCCAAACACACACCATAACATACAC
TACTACCATGTTCATAAACACCCACTAGATCATCTTTCTCATTGAACAAAGAGTTGAGCG
TTTACATTACACACGTTACATTCTCATGATGTTCAAAATATTCTCTCTTTGTTCAGTGAA
CTAGATAACTTACAAAAATAAGGCCCCTTGGGCATACAACATTACAAACATAACAAGTAA
TTTTGTTACAAAAGCCCCAAAATAAATACATAACTATTAGAGTCCTTGACTTTAATTGGT
TCCCAAAAGTTGATAAAGCTTGTGTTTGAACCGATCTTTTAATGAGGTTGCCCTTCATCA
ATTCCTAAAAAATTAGATTAGGGTTGAGCTAGATGTCTAGTAGGAATACATTTATCCATG
TATTTAATCCTTGAACGAGATAATGGCATCCATGAGATAAAGTGTTCTAATAAGATTTGT
TTTCATAAGAAACGGTCAACAATTCATAAGGAAGTATTTTGAGGTAATATGATAAATACA
ACTCACATCAATCATTCACTGCAATCAAATATCCACAAACATGAGAAATAGACCACACTT
CTCTCTACATGAACCCAACCAAGAACAACATTTACTTTATAAAGACAACCCCCACATTCA
CCGGCTACTATACGGTGGGAGGTGGGCACCCTAAGAAAATCATCCGTTTTTCCACTTTTA
CTAGCTACTATATGGCGGGACTGTGTGGACACCCAAAAATATTTTTCCCACATTCGTCCA
GCGATAAGCCTAAACAAGGCAATTGGGCACCTTTTTAAACTCCTCGCACGGGTACCAACA
CAACACCATTTCTACACGTCACCGACACACACACAAGGATTCTTGCATGTCAACAATTTA
AATCACATCTCAATCCCACATTTGAATCATCAAGCATAATCATAGATAAGCAACTCATAA
ATTTCAAAGAATTATAGCATTCAAGTCACCATCTCTCTAACCACATCAAATGCCACATTT
CATTTCTCCTTTATTTATCCATGTTTATGATTCAAGAGGAAATTTCATCATACAAGTAAT
TCCTTTTAAATTAGATACTTAGGGTTTTACCAAATTTGGGGTTTCTCATTCTTTGTCACT
AATCTAATTTCTCAATCACATTTCTAATCATTTTTGAAAGGAAGAGATGAGAGATTTCTA
ACCATTGATAAACAAAAGAAAAGAAACAAAAAAAGAAAAGAGGAATATGGGTTCAATATC
ACCAAACCTTAAATTAGTTCACAAATCACATTAAACACCATAAATCTCTTCAATGATGAA
GACATACAAGGGTAAAAGTATCCCTACCTCAACTATAAAGCCAAATGTCCAAGCTCCTTC
ACGAATCTACCACCAACCCACAATCCAATTGGTTGAGAATGACCCTCTTCAAGTGCTCTC
TGCCCCTAGCAAACGATTTTGGGTGAGTCACAAGTGTATGAGAGGTATTTGATGGCAGAA
AGTTAGGGTTTCAAAGAGGGAGAGAAAAGGAATGAAGAACAGAAAAAATGTTGTGACCAA
ATGATCTAAAATCGCTATGTTTAAAAAGCTGAGGCCGCGATCCTCGCTCGAGCGAAGGAT
TTGTCGCTCGAGCGACCAGAAACAACAAGTGGCCTCGCTCGAGAGCAAGAAG
>TeaL_6527
GTCATGTATTTAATTATTTTTCTTAATGTGTAAATAATCATCGGGAGAGGGCCACCTGCT
GTCATGTATTTAATTAGTTTTCTTGTAACCGTGGCAAAGTCATTGTTCACCTAGGGACCA
CGCTTTTATTTTTTATTTTTTTATGTCAATTCTCCATGTTTGGTTCCATAAAATTGAGTT
CATTTTTCAAAAAATTAAATTTTTTATTTTTCGTATTTTTTTTAGTGAATTTTTAAAAAT
ATTTTACATAAATTTTATATTTTAGATACACTTAATCTAAATACACTTAAAATGGAAAAA
TCATTACATACCTTTGAGATATCAGGTAGTCATGCTTCCTCACCAATTATGCATTATGTC
TCTTCTTGTTTTTTAATCACTCAAAACAAAATCATAATACACCACTTTCTTCACCAATCA
TACTACTATGGAGCCCAACGTGGCCATATTTTCTGACTACTGAATAATCACTATGATAGT
TCGGGAGTATGGTCACATGGTGCTTCATAATAGTATGATTAGTGGAGAATGAGGGTATTA
TGATTTTGTATTGGGTGATTAAAGAATATGAGAGGGTACAATGAGTAATGAGTGAGAAAG
TATGATCACGTGGTATTTCAAGATTATTTAATAATTTTCGCAACAGCAAACAAGGTTACT
TCCTTAATATCAAAATGATGGAATCGAGGTGTTTGGTCTATTAATTATATATGTAGTACC
ATTGTATACAACGAGATTGCATGTCTAAATCCTATGAAATAGAGATTGATATCCTTTGAT
TGTGTTAACAACTAATTATTATTGATGTATACCTAATGGTGTAAGTAGTTTTGTTTAGTC
GGATTTAGGCTTCATTTGGGAATAAGTTCTGTTAGTAATTTTTTTATTTTTTAACTAAAA
TATGATATTAAAAAATTAGCATGTTTGAGATGATTTTTTTATTTTTTTACAAAAAGATGT
GTAAAAAAAAGAGAGAAATAAATCTTTAACTTTTTGCTATAGATTATTGGCTTTTTAATT
TTTTTAGTAAATTTTTTACTTTTAAACTAAAAAATGAAATTGCCAAATGAGGCTTTAATG
GAAAAATTATCACTGAATGAAACTTTTCAGTTTTGTTAACACCATTTACTCAAGAAAATA
AGGCAAGTACATAGAAATAGAAATATGTTGTCATGTCCTCATATCCTTCGACATAATAAT
TAGATGAGGACACAAAGACACATATCCGCATGGCAAGCAACAACTACACCATAGTCCATG
TAACATAGCAACAGAACTCATACTTCACATGTCTGAACTGCACGAGCTACTACTCCAAGG
AGTATGCAATGCCCGCTCAAGTGCCTAAGCCAGTAGGCAAGGTTCAGGCATGCCAAAGTA
TTCAATGTTCATCACAAGACTCTGGGGGCTCTTGTGACTTAGAGGCTAAAGATGGACGTT
CTGCCTTAGCACTATGCACTCACGAGCAAAGCTGACTTAGGCATTCTGGAGAGAGAGAGA
GACCACATCACAAAAAAACCATGTATGGGACCTCGGTAATTGAGATTTGGACAAATCCTA
ATAATTAAATATATTTCTACCAAATAATAGCACTCGA
>TeaL_6528
GAAGATGTTTAGGAACCAGTACGACACAGATGTGACCACATGGAGTCCCCAAGGGAGGCT
CTTCCAGGTGGAGTACGCCATGGAGGCGGTGAAGCAGGGCTCGGCGGCGATTGGTCTCCG
ATCCAAGACCCACGTTGTGTTGGCCTCTGTGAATAAGGCTCAGTCCGAGCTCTCTTCCCA
CCAGAAGAAGATCTTCAAGGTCGACGAGCACATCGGAGTCGCAATCGCCGGACTCACTGC
CGATGGACGTGTCCTCTCTCGCTACATGCGATCCGAATGTATCAATTACACCTACACCTA
CGACTCTCCCCTCCCAGTCGGCCGACTCGTCGTTCAGCTCGCTGACAAGGCCCAGGTTTG
TACCCAGCGCTCATGGAAACGGCTTTGTATAGGTTTGGGGTTGCTGGCTTGAGGTGTCAT
CAGTTGGATTTTCTTTCTTTCGTGCTTTTAACTTCCATCTTTCACTTTCTTCTTGCTTTC
CTATTTCCTAGACTTGTCATTATTGTGATTCTTACCGAGGTTGTAGCCTTGCCTATAATC
TCAAAATTCACTGCAATGGAAGCTTTACCCCTTTCTTTGAATATAGAGTAATGCTAGATG
GGTCCCACACCCATGTGAGACATTTGGTAAAACTTTTGGTAGAATATTTGGGGTCTCTAG
CATTACTCTAAAAATAATTGTCTTTTTCTTACGACATGGGGAACTTACAAGACACAATAA
AGAATTGAGAGAAATGGAGTAATCACTGTCATCATAATTTTTAAAAGCCTTCTTATTTCA
AAGCATCTTTTAAGTTGTTAGAATAAGCTTGAACACTGGCCGTGCCCTACATTTAAATCC
CTATCACCAGTAATCAAAATACAGTTTGGAATGGCCCAAGGCATTGGAGAACCTGAGAGG
AGTAAAGGAGGAGTTGCAGAATTGGAATAAGATCAAATTAGGAATTTTTTTTTTTTTTGT
CATTTGGGAGCAAAGGAGTATGAAACCATGGATTAGAATCAGAGGGCATTAGGTGGTGAA
ATGGTTGCAAAAATAAATGGTTTAGAAGCCAGAGAAAGCATTCAATTAGTTGGAAATGTG
CCAAATGTTCAAGTTCTAACTGTTACAGTAAGTAGACAAATATGTGTTTCTATAAAACTG
GATGATTTGAACATTGTTTCAAACCTGGTAGTTTAGTAGTTTTTATTTCATTGCTTCCTT
TCTGTTTGGGCAGTTCAGGTCAGCGGAGTCTCGGCTACAGTCTCGGCACTCAACAATTAG
ATATTGAGCAAATACTATTGGAGGCCCAACATCGATGGCTACGTCCTGCTGAAATTTGTG
AAATTCTTCAAAATTACAAAAAATTTCGTATTGCTCCAGAGCCTGCAAATAAGCCTCCAA
GTGGTTCACTTTTTCTTTTTGATCGGAAGGTGTTGAGATACTTCAGAAAAGATGGCCATA
ACTGGAGGAAGAAGAAAGATGGAAAGACAGTGAAGGAAGCTCATGAGAGGCTCAAGGCTG
GGAGTGTTGATGTGTTGCATTGCTACTATGCCCATGGAGAAGAAAATGAAAATTTCCAGA
GGCGAAGCTATTGGTTGCTTGAAGAGGAGCGCTCGAACATTGTTCTCGTCCACTACCGCG
AAGTAAAGGGAAATAGGGCAAACTTTAGCCGCATTAAAGAGGCTGAAGAAACTATTCACA
ATTCCCAAGAAAGTGAAGAAATTGTACCCAATTCTGAGGTGGATAGTTCTGTATCCTCAA
CATTTAACCCATACAACTACCAAGTAACTTCACATGCTACAGATAC
>TeaL_6529
AGCATTGCCTTGATCGATCGGGCCTTTGAGGTGGTTCACTTTTTCTTTTTGATCGGAAGG
TGTTGAGATACTTCGGAAAAGATGGCCATAACTGGAGGAAGAAGAAAGATGGAAAGACAG
TGAAGGAAGCTCATGAGAGGCTCAAGGCTGGGAGTGTTGATGTGCTGCATTGCTACTATG
CCCATGGAGAAGAAAATGAAAATTTCCAAAGGCGAAGCTATTGTTTGCTTGAAGAGGAGC
GCTCGAACATTGTTCTTGTACACTACCGCGAAGTAAAGGCGAGAGACTTCTTCAATTGGA
ACAAGAGAAGGGAATTATCATCCGGTTCATGATCGGCCATAGTGCAACATCTAACAGCAT
ACTAGATTGAGCTATTGATTCAGAAGATTTTCAGCATAAGGACTTCCTCA
>TeaL_6530
TTGCCTGAAGAGGAGCGCTCGAACATTGTTCTTGTCCACCACCGCGAAGTAAAGGTTACA
AATTTATTCTATTATTTCTTTGTTTCTTCATTGAAGAAATTCACAATTGATAATTTGTAT
ACCATATCAGATGATTCTTAAGCCAATATATATCATACATAATGCTGGCTATTTTAGAAT
AACATCACTTTCTAGCTTTCCCATCTCTTTTGTTTCAAGGTTTCTTGTGCATGTATAACT
TCCATGTATTGGAATATTGCTACAAAATATAATCTAATGTGTTTTGTTGCCCAACTTTTC
ACATCAGTGCTAGTTTCTTTTTGGACTAATGGTCATTACAATGTTCGTGTTACTTGTAAG
ATTCCCGACTTGGTAGCACTTCTATGATTTGGAAAGCTCCTCCATGGGTTTTAGTACTTC
ATGTTTCAGATATAATGGGTATGTTTGGTTTGAGTTTGAGAGATGAGTTTTAGAGATAAA
AAGTACGAAAAGTTGTTTGGTTTGGTTTTTTTCAAAAGATATTTTGGAAAATTATTTTGA
GAGAGAGTTTTGGAAAAAGTGATTG
>TeaL_6531
CTTGGGTCGAAGAGATTGTATCTCCTAAAGAAGCCCTCAACCTTTTTGACAAAACCTTCC
CTAATATCTTGTAGAGTGATGTTACCAAACTAATTGGTCTAAAATCACCAATTCGGATGG
CTCCATCCCTCTTGGGAATCAAACAAATAAATGTGGCATTAGCACATAAATTAACCACCC
CTGACTCATAAAATTCCATGAAAACCTTCACCAAATCCCCCTTTACCACCTCCCAACAAT
CTTGAAAAACTGCCAATGAAAACCCGTCGGGACTTGGAGCCTTGTCCCTCGCACACTCAA
AAACTGCATCCTTAATCTCCATTTCCTCAAAAGGCCTCTCTAACCAGATGGAAAATGCCG
TTGAAGATTAATCTGAAATAAACACCATTTGTTTCTTTTTTGGAATCTGTTAGGCTAATG
ACCATTTAAATAGTGAAGTGCTTATCAACTTTTGATATAAGGAATAGAACTAATGAATAT
TTTTTCCCTGTTCCACAAGGTGCATGAAAGGAGACAGCATTTTGCAACCTTGCATCACAA
TATACCATCAATACAAGTTAAGTTACATGTTTTAAAGTGGATGTTTTATATAACATTGCA
TGCCATCAATATCTTATCAACCTTGCATCACATTACAAGATAACTTATACCCAGTCTGTC
ATGCTTTACCTATTTTGAATGTTTTTATTACATAAACAATAAGTCACATGTTTTAAAGTG
GATATTTAAATATTTTGTCTTTAACTAAAATCTCATCAAAAAAAAACCCCTATGTTGCAG
AAAATCCACAATTTTTTTTGTATGTTCTATATAACTATGCATACTACCACTAGACATTCT
GCTTCTAACGAGACCAAAGCTAGAACTAATTTCAAAGTTCCAACACATTTTTCCTAAAGC
AATTTTTGCAAAAGAATCCAAGGATTATACAATTAAAGAGTTATCAGTGATAACTTGATA
ATAGACTAATGCACCCAAAAAAACTTGATAAGATATATCATAAACATTGTGAATACCAAA
TTACAACTGAACCATGAAGCCAGATAAACAGTATGACTTTGGCACATCTCATTGTAATGC
TACAATAACAACAGGCACGAAAAAAAAAACTTGAGAATCAAACAATGGAACAAAAAAGCA
TTTTTCTCCACTAGTCCATTTTAATTATGATGATCCAAATGGTAAAATAACAATGAGATA
CAAGCATACCTACGATTATGCCAAGAAGAATA
>TeaL_6532
AATGTGAAGTGAAGTCCCACATCGCCCAAGTACTAAAGCAATGTTAAGCATATAAACGTG
AGGGCACCCTCACCTCTTGGGCTAGCTTTTGAGGTTGAGTTCTACCCAAGACCGTGTAAC
AACATCCATATTGTTGAATTAAGGTGTGGAGCCATCTGACAAAAGAAAAAATAAGCAAAT
TTATACCTATTCTCCATTTGGACTTTAGAATTTGTTTTACATTACATGTTATTATTATCT
TTGAATTAAAAAGTCATATACATGACATATAATAATTGTTTATCCTTATATATAACATAT
AATAAGCACACAAAAGTATAACCCTAAGGAGTTGGCCTGGTGGTCAAGACTTGGGGCCTA
GGGGTGTGTTCACTCCAAAGTCTCAGGTTCGAAGCCTCTTAGGTGCAAACAATTTCTTGG
AACCAGTCCATACGGGGCTTTAATTGGGCCCCTTGCTAGTGGATGATGCGATTGGTCTCC
CAAATTAGTTGGTCCAATAGGCAGGATACCATAAAACTATATTTTTTTGAGTATCTCTTA
GATGTCATATCCTACATTTTTTGAAATTTATTTTGTCAATGTGCCGTGTTGTGTTCATAT
TGTGTTACACGTCCGTGTTGTAAGATTTCTAAAGAGAATTATATCTCGTTTATTCAATGT
ATTTGTTTACAAAGAGTTCATCAATTTATATAGCCTTAAATTTATGACTGAAAAAGGAAA
TACAACAATCTTGCCTACAATCTTGCCTAATACTTGCCTAATTCCTAATATACACAATGC
CATATATACACAATATATTTTCACACCCCCGCTCAAACTCAAGGTGTTTGAGCAGAAAAT
ACTGAGAGTTTGCTAAGAAGAAACTGAAACCGGGTTGCTAAGAAGAAACTGAAACCGAGC
GGTAGTGTGAGTCTTGGTGAAGAAGTCCACAAGTTGCAAAGCCGAGGAGACGAAAGGAAG
CGAGATAGAGCCAGACTGCAGATGCTGTCGGACAAAGTGACAATCAATCTCAATGTGTTT
TGTCCGTTCATGGAAGACAGTATTGTGGGCAATCTGAATAGCACTGCGGTTGTCACAAGA
GAGAGGTCGGAGAAGACTGAGGGACGCCCAAGTCAGAGAGAAGACAACAAAACCAGACAA
CTTCAGCAGTAGCGTGAGCCATTGCACGGTACTCAGCTTCGGCAATAGAACAAGCAACAA
CAGTTTGTTTTTTACTTTTCCAAGAAATCAAAGAATCGCCAAGAAAC
>TeaL_6533
ACAGAGACAGAGAGAGAAAAGTGTAATGAAGTCGCGATGCACAGCAGATGGGGTGCGATC
GACGAACCAGGGGTTGCGATCAACAAACCGTGCGACCAGGAGTTGCGATCAGCGAACCAG
ACAAAGAACCAGATGGTCGAAGAGTCTTCGAACCAAACGAAACCTTTGAGTCAGACGAAG
AACCAGATGGAGCAAACCCACTACGGCGACTAGGGTTTCGATTCTGCAAGCTAGGGTTTC
AAACCAAGCTCTGATACCATGTAAGTGTTTCTGAATGATCTGTATATTCAACTTGTGTAT
TTACAAAAGAATTTATCAGTTTATATAGCCTTAAATCTATGACTGAAAAAGGAAATAGGA
AAAAGGAAATACAACAATCTTGCCTAATACGTGCCTAATTCCTAATATACACAATGCCAA
ATATACGCACAACCATATATACACAATACATTCTCACGGAGGGGTAATCTTGTTACTTGG
CGTAGTAAGAAATAACTAGTTGTTGCTCGTTCGAGTGCTGAGGCCGAGTATCGTGCCATA
GCTCATACTACGTCAGAGATGTTATGGGCTTGTTCGCTTCGGCACGATTTTGGTATTCGT
GTTCCTACTCCTATACGCATATACTGTGATAATCAAGCCGCTATTTTCATTGCTAATAAC
CCGGTGTTTCATGAGTGTACCAAACATATTGAGGTTGATTGTCATTTTACTCGGGATATG
TTGTTGCATAAGCAACTTGAGACACCATATGTTCGCTCCGATGATCAATTGAGTGATATC
CTCACCAAGCCCCTTGCTTGTTCTTCGTTACAACGTCTCTCGCCAAGCTGGGCATGTTCA
ATCTCTGTGCTCCAACTTGAGGGGGAGTGTTAGAATATGTGTCTATGTGTTAATTTTTAT
GTTGAGTAAGGGTTGTATGGTCATTGTATCTCATATATATTTGCCGATAGTTTAGGTTTA
TTTCACAAGCCTAAAAACATATATTCAATAATATTCTCTTATTCTTATTTCTTCTTTTCT
TCTCTCCAACCCTACTCTATTTTTCACATTTTTGCAACTAAGACAATATACCATGTTATA
TCATGAAATATCAATAACAAGTACCTATAAAATCTTAGTCTCAGAATTATAAGATAGAAA
AAACAATGTTCTCGATTCTCAATCAGTTCATGAATCACTTTACAATTGTTATATGAATGA
TATCTTGATATTTGTCTTATGGAAGTATAGCTTTTAATTCAATTAGTGCTATGTTGTTTT
TATTTATTTATTTATGATCTTTGAATAAAATACATATATTTGGCATAAATTTTTTTTTTT
AAATTACGTGTCCCAGGCATATCGGCATAATCTTGTCTTGCATTTCTTTTAAACTACTGT
GTCGGTGTGTCCGTGTCATGTCTGTGCAGAGTTCAAACAATGGCAACACCTCCACAAAAG
GTCAAAAGCTTCTTCTATAGAGAACCTAAAATCATAGTAGCT
>TeaL_6534
AGTTTGGGAGAACCTTTTTGACTGGTATGTTTTCACATAAATTTCCTTCTTCTCCAGATA
CTTTATTATGTTGTGCTTAAAATATGTTTTCCATGATGAAGAATGCTAATAGAGAAACAT
GTGCAGATTAACTAGCTCTATTACACAATGCTTATTGAATAAGGAGGCAACGATGTAGGA
CGAGTGCAGGGAAAAATCTCCGACAAGTGTTGAACCCTAAACTGATATGATACAACAGAA
AAAAGTTGGCTTTTGGGACTTACTTTATTTTTATTTTTTTTTGTGTGCCTAAAATGGTGA
TCAAAATATAGAGGTTTCCACGGTTTATATGAAGTGACAAAAAGGCTTGGGTTTTAGAAT
TGAAGGGAAGATGATTTAGGCCTTGTGGAATATTGTTTGATGATATTAAATGGGTTTTGA
AGTTGCAATGCCTTAAAAAGTGTAGAAGGAGAAGAATAAGAAGAACAAGATAGATTACAT
AGGAAAGTGTACTTAGATTCAACGTTAAGTGTTCTATTAAATATGTCTTTCTTGGGTGCT
CACCTACTCAAAAGGGGTATAAGTGTTATCATCCTTATTCTTGTAAGTGGTTTGTGTCCA
TGAATGTCACATTCTTTGAGTCACCGTCCTACTTCTTGTCTTATCCGGTTTCCCAGTCAT
CCCTTCAGGGAGAGCCTTGATATGAAGAGATTTCTGACATAGGAGTATTACCTGTTCATG
AATCCTTACCAGTTGTTGAGGATATAACAGGTGAACCTCAATGTGAACCAGCTATTGGGA
ATACAAAAGCTGATACACTCAAGGAGCAAGGAACTTGGGTTGAGAGATTTACATAGGCAA
TGCTTAAATATGGCTTCAAACATAATCAAGCTGATCACACCTTGTTTGTTAAACATTCTT
CACATGGTAAGACTACAACTCTCATCGTATGTGGATGACATAGTACTTATATGAGATGAT
GTTGAGGAGATGACTCGGTTGAAGAAGTATTTGGCAAGTGAGTTTGAAATAAAAGACTTG
GGGACTCTGAAGTATTTCCTGGGTATTGA
>TeaL_6535
CCCCTTGGGGTTCACTGATTGTGCAAATTGGTTGTGGTGTTAATGGAACTATTTGATCAA
TTCATTACATTTTTGCGACGGAAAATATGTGTGTAGAATATGAATTGAGCTCGAATATTG
TCCACAATTCTAATTCCGAAAACAAAGGCTGACTGGGCTGGATCGATAACTAAAGGGAGA
TGGGACTTCAATCTGTTAGCCAAGATCTCGAAGATACACTTTTAGAGGGTAGGATTAGGG
ACTATGAAGCATGTGTACGGGTATATGTATAATATGGGTATGTTTATATGATAAAAATTA
AAAAAAGTAAGGTATGGGTACGTCTGGGTATGTTCGTAAAAAAATAGTCATTTTTAATTT
GAATTAATGCAAAAATTAGTTAAATGGTGTAGTTTGTTAAGATCTACCCTACAATTCATC
TTTAATGCCGAAAGTGAAGTCTAAACCGAAACTAAGTGTTACTATATTTGTTAAATAATG
TATAAGCTAATATTTAATCTTAAAATCATGCTAAGCATAAAAAAGTAAGTCCAATGAGAC
TAACTTTACCTTTGTATAGAAGAAAATACTATTCCAGCTTATGGCATGGGAATATACTTG
GTGTCTAGGGTAAGCCAAAAATTAAGAAGAAAAAAATTTGCATACGTGTTTCGTATACCT
TGTGCGTATGCAGAAGTACCATGCAAAGTATCAGTACCCATTACCAGTACGACATGTTTG
TCG
>TeaL_6536
TTCTTAATTTTTGGCTTACCCTAGACACCAAGTATATTCCCATGTGTAAGCTGGAATAGT
ATTTTCTTCTATACAAAGGTAAAGTTAGTCTCATTGGACTTACTTTTTTATGCTTAGCAT
GATTTTAAAATTAAGCAATAGCATATAAATTATTTAATAAATATAGTAACACTTAGTTTT
GGTTTATACTTTACTTTTAGATCTTAACAAACTATACCATTTAACTAATTTCTGCATTAC
TTCAAATTAAAAATAACTAATTTTTTACGAACATACCCAGACGTACCCATACCTTACTTT
TTTAAAATTTTATCATATCAACATACCCATATTGTACCTATACTAGTACACGTGCTTCAT
AGTCCCTAATCCTACCCTCTAAAAGTGTATCTTCAAGATCTTCGCTAACATATTGAAGTC
CCATCTCCCTTAGTTATTGATCTAGCCCAATCAGACATTGTTTTTGAAATAAGAATTGCG
GACAATATTTGAACTCGATTCATATTCTACACACATATTTTCTGTCACAGAAATGTAATG
AATTGATCAATTACCACATAGTTCCATTAGCACCACAACCAATTGGCATAATCGGTGAAC
CCCAAGGGGTTGGCCTGGTGGCAAGGCCTTGAGTCTTTGAGGTGTGCTCCCTCCAAGGTT
CAGGGCTCGAAACCTTTTCAGTGCTAACCGAATATGTTGTATGCAATCATTCAATGAAAT
GGCAACAGTGAGTCGAAACCTTAGTTGCACGAAGCGGGAGCGGGAGCGGGGGCTGAGGTG
GGAGCAGGAGCGAGGAATCGTGAGCCGATAAAAGGTT
>TeaL_6537
GTCGACGGCAAGCCTCCGCCGCGCCCTAGGTTCGGCCCCCGGTGGCGCTTCCAACAACAC
CGCAACCAGCTCCCCCAACGCCGCGACGAAGAGGTTGAGGCCAAAAAACGCGAGGCCGAC
AAGGAACGCGCCCGCCGCGATCGCCTCTACCACCTCAACCGCCCCGGCGGCCACGGCCAG
CGGCGTGAGGCCGCGGTCTACAAGTCTTCCGTGGAGATCCAGCCGGAATGGAACATGCTC
GATCAGATCCCTTTCTCTACCTTCACCAAACTCTCGTTCTCCGTCCCCGATCCCGAAGAT
CTCCTCCTCTGTGGCTCTCTCGAGTTCTACGATCGATCCTTTGATCGTATAACCCCGAAG
AACGCTCGTCCTCTCGAGAGGTTCAAGAATCGGAATTTCTTCAAAGTGACCACCACAGAC
GATCCGATCATTCGCCGACTCGCTAACGAAGATAAAGCTACGGTTTTTGCTACCGATTCG
ATTCTTTCGACTCTGATGTGCGCTCCTAGGTCAGTTTACTCTTGGGATATTGTGATTCAA
CGAGTTGGGAACAAGTTGTTTTTTGATAAACGAGATGGGTCTCAATTAGATTTACTTTCT
GTTCATGAAACATCGCAAGAACCATTGCCTGAATCTAAAGATGATATTAACTCTGCTTAT
TCGTTGAGTGTTGAGGCTGCTTATATCAATCAGAATTTTTCACAGCAAGTTTTGATTAGA
GATGGGCAAAAGGTGAATTTTGAAGAATCGAACCCGTTTGCGAATGAGGGCGAAGAAGTA
GCGTCGGTTGCGTATAGGTATCGGCGTTGGAAGTTATCGGATGATATGTATCTTGTAGCC
CGGTGTGAGGTTCAGAGTGTCGCCGAGGTTAACAATCAGAGATCATTTTTAACTCAGAAT
GCGCTTAATGAGTTTGATTCCAAGTACTCTGGTGTTGATTGGAGGCAGAAATTGGAGACT
CAGAGAGGTGCTGTGTTGGCTACTGAATTGAAGAACAATGCCAATAAGTTAGCCAAATGG
ACTGCTCAGGCGTTGTTGGCAAGCGCGGATATGATGAAATTGGGTTATGTGTCGAGGGTT
CATCCTCGTGATCATTTCAACCATGTTATATTGGCTGTTGTTGGGTATAAGCCGAGGGAT
TTTGCAGCGCAGATCAATTTGAATACATCGAATATGTGGGGTATTGTGAAGTCTATTGTG
GATTTGTGTATGAAATTGAATGAGGGGAAGTATGTGCTTGTCAAGGATCCATCGAAGCCC
CAGGTGAGGATTTATGAGGTTCCGGTAGATGCATTTGAGAATGATTATGTGGAGGAACCA
TTGCCGGAGGACGAACAGGTCCAGCCGCCTGCGGAGGAGAATGCAGAAGATGGAGAGGCA
AATACAGCTACAAATGATGTGGAAGACAAAGAGATTACTATTGAGGCTTAAAGGGTATTA
TTAAAAATTTGGATATTTGGTGGAACCAGGAAAAACTGGATTTCCTTGTTTTTGGATTGA
GGTATAATGATCTCACTTTGAATTTCACTGTGCTTTTTTGAAATTTTTAGTCAATTGCTC
ATTTCCTTAATGAATTATTTGTCAATGGATGGATTTTGATGATGTGATTACTTTTTAAAC
TAAAATATCAATTTTGCCGTTCCATTAAAATTATCCTAACTGAATGAGTATCGAGTCCCT
TGAAAACAAAAATGTGTTTGGCATACACAAGCGTTTTGAAAATAAATGGAAAAAGAAAAA
AAATGTTTTGGTCACTTGCTTGAGGTGGTGGCAGGATATGGTGGACAGGGGTGGGGGTGA
CTAGAAGTGGCCACAGGGATTGGTGGCCACTGTGTCACCATAGATTGCCAGAGGGTTTTG
GTTGGTGGCTGAAGATGGTAGGCTATGAAGCATGAACACTCCAAAATTGGTGCTGTGGCG
GTGTCCAACACGCGGACATGTCGAGGACATGTATGGGACACGGCAGATGGCGTGTCCCTT
TAATTTAATACTTGTTTTGTAGGGGACACGGCGGAGACACGCTTGTCCATATTGGGACAC
GGCGGGGCTCACTTTTTATTTATTTATTTTTCTTCTTTTGCCTTTTCTTATTTTGTAGTT
TTGTGAAAAATATTATTGAATGTTGGATGTTGAATGTTTTTCCC
>TeaL_6538
GTGATTTACTCTCTCTGACATTTAGAGATGAGCACATAACCCCTTTATGTCCTGACACAT
GTTTCAGCCTTAAGGTTAACTTGGACGGAATGTCTAACGGTGCACTTTAGTCTGCAAAAA
CCATAATGGTTATGTGCTTATTTCCAAATGTAGGGGGTAACAAGGGCCAAACCACAAAGG
GGTAATAAGTGGTATTTGCCCTAGATATTATTAAAGAAAAAGGAAACCAAGAAATATGTC
ATCATGCAAAAATCTCTCCTTGCTTTGCAGCTACATTTATTATTAGGACATCCAAAGATT
AGGATTTTATTGCATTATAAAATTGAGTTTCATATATGTCTAGATGTCAGCTAGATCTAA
CCTTACCCACAACGAAGTGGTTGAATTGTTTCATGATGAATATGAGCTTTAATGACTTTG
CATTAAAAAAAATTATGGTGAAAAGAGAGATGCACACCATAGCATTCCCTAAAGAACAAG
AGGATTAAATCAGTCATTATAAAATTTTATATTTTCCAGCCAAGTAGAAGTAGATATCCA
CCTACCAAAAAGACTACTTATGCCACCAAATACTTTACTTATGTTTTCCAACTAAAAGGC
ATTGCTTGGTGCAATGGTAAAAGCTTGGGTTGATAAGCGTGAGAATGTGATTGAGTTTCA
AAATAGCCACTTTGTGTTTTATAGTGCAAAGGTTAGAAATGTCTCCATTCTAATCCTCCC
AACACCAACAGGGAACAACACTGGGTAATATCTTTTTTTTGTTTGTTTACTTTTTTT
>TeaL_6539
AAATTCAAAAAATATTTTTTTTGACATTTATTTTTGTCAAATTAGTTTATATTTTATCAA
ATTGATGACTTTGCCCTTGAAATGGAGCAACGGTGTCTTCAATTGTCCTTATTTGGAACG
AGATTCAAAATTCAGGATCAAATGTATCACAATTAAAAAGTTAGGGATCATGACACAAGT
CCCAGCTACAAGGACCGTTAGTGTAATTCATCCTATTCTTTATAAAAGTAGGGAAGCCAC
TAGCCTATAAATATATTTGTAATCTCAATGATTCAAGGAAGAGTCGAAGCACCTCTTTCT
CTCTTCTTCTTCTTCTCTTTCTTCTTCTGTGCACACATACCAAAGTTACTATTCTCGGGT
TACTATTCACAGCTCTCAAAAGATGCACTTTTTAGGCCCAAAACCCTTCCCTATCACCCC
TAAATCAACCCTAATTCCTTCTACCTATTAGACTTCAATTTAACAATTAAAACCTAAATT
ACTCACTGTTTGGGCCTTTAAATAGAATCTATTTAAAAATCCAGCAAGTTGTCCTACA
>TeaL_6540
ACTGTGGTGAATTTGCGGGAAACTGCTTGCCGAGGGCTTGTGCATCCCTGGAGATTAGTC
GGGCTTTGATCCGGACATCCTAGAGCCAATCAAAAAACAAAAAATTAAACGTACACTTGG
GGAATTTTAGCATGCTGGGTTTCTATCCAAATTCAGATTGGCTGAAGAACATTTATATCT
AATCTACTGTCAATGTTGCAATGCCAACAAATTCAACCTAGCTTCACTGTCTCTAATAAG
GTTTTCTTGTGATGTACAATAGGAATTCGTGGGATCAAGACATTTAATGTTTGTTCCTAG
GTAAGCTAGATTGGTACCAAAGTCCTTACTATTAATGTGGCTACCTCAAGCAGGTTGTTT
GCAGTAGCCTACCAGGCTATTTTGTCATGAAGTAGCCTTCATTAGCTCTTAAGTGGACCC
CGGTCAGACGGGCTGCAATTTTCCTTTTAAAATTATGCAGTGTATGAATGAAATCGGTCT
GCATGTATTAGTTGAAGTAAAGGAGGGTAAATCCTTGGAGGGGTATAGGTAAGACTTCTT
TTCCCTTCATTTCTCTTTCTATTTCTCTTCTTTTTAAAGTACTTCCTTCAATTCTCTCTC
AAATCTTCTATCAAATTTGTCTCTCCCACTAATGCCCTTGCAAACAGTCCCTATCTTGGT
TTCCAAGGTTGTCCTACATCAACATTAAAAATTCACTATTCTTCGAATTCTATTTCTAAA
AATGCAGGAGCTTCATATATTTGGGACATTATTCAACAAATATTTCAAAACATTTGTAGA
TGGAAATAAAGGCATACTTCAATAGGCTCATATTGACATTGTGAGCAGCATTAAGAGTTC
CACAAAGTCACTTGCAACAAACATTCAAGGCTCTCAAAATAATCAACTAAGTGTTCATGA
TTGTTGCAAGAACTATTTTTGCATAAGACTAAGTATATGTTAATAAGCGTGTTGCTATTC
TAGTGATACTAGTATACATGCAGACTCCAACTGCCGCAACTTCTTAATTATCTTCTTCAC
CTCGGCCCCAATCTCAACTCTCACCCCCATCAACATCTCTAACAAACGGAAAGAATTCAG
CACATAGTACCCAACCACCGTGTTCAAAACTGGCACCAGCACAGGCACCGGCACGTCCTA
CAAGCACCGCAATGCATCCGGCAACTCAGCCATGATTACCACCCGGTCTCTTGATCACTC
CACTATGTACCTTTTCAAACCCAACTCATCCACTTAAATAAAGTTCATGCGATCTTAGAG
TTTCTGAATTGGTAAGCCAACCAAAATTCACTATTCTCATAGGTTGCACATCTAGTACAT
TCAACTCAACAAAAATTCATGTATCCATCTATTGCCTAAAAGTATTAAAATTACTTCTAA
AAACACTCAAACACCCGCCCTTACAATTACATTCTACATCTTTCTGATGGAATTCACCAT
AATTGCATGTGCTTTTCTAAGCAATAAATGCATCCTAGTTGGCCATGGTTTCAAACTTAA
ACTAAGGTACCTCCAAAACCATCAACGTAATAGGATTTAGTAAACTCATTTTAATACTTG
GAAAAGGCCAAACAAAAAACTTCGCCGAATGTGTCTACACTTAGAAAATACAACCATCAT
TATGGTTGCAATTTAAAACATAAGCCAAGTTACACATTAAATTGAGAATGTCACATGAGA
ATGCAATCCTGTACTTGCTTTTGATGCCACTTCTATGTCCCATTAATCCTATTGGTGCAT
TTAGATGACATGGATAACAACATTAATTATTGTTTTATTTTTAATATTAGATAGTTATTA
TCCATAATAAGTAATAAAGCTAAACAACAAACAATCCCCTAATCTATTATGACTCCTCCA
TAAATATAATGCTCAATTAGAAAATCAAAATAAAAAGGGAACCACTATTCCCACTCCACT
TTGCTTTAAATACACTCCATTCTTTGTCCTTATTATACATAATTACATTAACACCCTTTC
ACACAAAATACACTCCCTGAAAAAATCAAAATTCCAAGGGTATTAATATAACTATGTATA
ATAAGAATAAAAAATGGAGTGTATTTGGAGCAAAGTGGAGTGGGAATAACGGCTCCCAAT
AAAAATTCAATTTAATAGGTAACCCTTACCTAACCTTTCATTTTTATTTATTTTTTTAAT
TAAGAGTCCTTTCTAAATATACAACACTCAATTAAAATAATTAAATATAAAAAAAATATC
AAAACTAAGAATCCTTTTGAAGAATAATGATTTTTTGTTCATTCCTACCAGGTCCCAGCA
ATGAATTGTGCATTCATTGCTCTAATAAAAAAGTTAAAAAAATGAACTGTGTATGTCCAT
ACTTGGAAACAGTGAGATTGAAAATCATATTGCACGAAAAATTTAAATTATTAAAATGAC
GAAGTATCCAATAAACAACTTCATCAAAACAACCATAACTTGAGGTTATACAAAAACAAA
ACATCAAAAACAATAACAAAAAAAAAAAAAAAAATTTGTTTAAAAAAAAAAAAAAAATTG
GTGGGATAAGGTGAGTGAGTTACATACGAGTGGTACTTGCCCGGGTTATAGAAATAAAAA
TAATGAATCGTGAGAGATGAGTCCGGCCCCTCTCTAGCATTGTTTCAGATTGGACCACAA
CATCCCATTCAAAATGTGCGGATGAGATTAGCTTAAAAAATAAAAAAATAAATTAACTCA
CTAACAACATGTCCCA
>TeaL_6541
CGCATGCAGACTTTGAAATTTGAAATTTGAAACCAAAACCATTTGAATAAAACATTAAGG
GCAACTCGTGTGTGTTTTAGAAAAAGTTTGTAAAATCTGTTAATTTGTATAGCACGCACT
ACTCTAATTGAAATGTAAACACAAATTTAAGCAGAGCCATATATGAGATAATAGCGAGTC
CTCACACATAAAATAAGTATAAGGTGATATCGATGAACAACAGATAGGCGGGGACAGCTA
GGCCAATGCAAATGGAACGGAACTGCCCATTCCAGACTTCTACAATTATATGTCAGTAAC
AGTGACACAAGACCAGACAATGATACAGAACAATTACAGAAAGGGTTTCTGGATTCTCTC
TCAACTTAATTAAACACACACTACCAAAGACAGGAAACGGAATCATCCTCACCAAGTCGA
CTCATTAGAAAGAGGGGGGGAGGGGGGGGGTCTTCCATGCAACTTCACTCGGTTTCATCA
ACTCCAGCTTTGGCAGAGATCTCCATCTTTTGGTCTTCTCCATCTTCAGGGATGTCAGAA
GTCCACAAAGTAAGGTTATCCCTCAAAAGTTGCATAATTAAAGTGCTATCTTTGTAAGAT
TCCTCATTCAGGGTATCCAGTTCAGAAATAGCTTCATCAAAAGCTTGCTTCGCCAGGTGG
CAGGCCCTTTCAGGCGAGTTCATAATTTCGTAATAGAAGACGGAGTAATTTAAAGCCAAA
CCCAGTCGAATGGGGTGAGTGGGAGGTAAGTCAGTATCCGCAGTAGAAGAAGCCATCTGG
TATGCCTTGAGTGACAGATCAGCAGCCTCTTTCTTCTCATTACCAGCCTTGAACTCTGCA
AGATACCGATAATAGTCTCCTTTCATTTTATAGTAGAAAACAGTGGACTCTCCACCAGAA
CAGGAAGGAATGAGATGCTCATCAATGACAGTCATAATATCACCGCAAATCTCAGTGAGC
TCCGACTCCACCTTATGCCTGTACTCCTTGATCCGCTTGGCGTTCACTTCGTTCCCTTTA
GACTCCTCCTTCTGCTCAATCGAAGACAAGATCCTCCACGACGCCCTCCGAGAACCAACC
ACGTTCTTGTACCCCACAGAAAGCAAGTTCCTCTCCTCAACAGTCAGTTCCACATCCAGA
TTCGCAACCTTCTTCATCGCATCCACCATCTCGTCATAGCGTTCGGCTTGCTCGGCGAGC
TTGGCGATGTAGACGAAGGTCTCGCGGTCTTTGGAGGAGGCCATGGTTGATCGATCGGAG
CTCTACTTGCTCTCTTATCTCTCTCCTCTTCCGTCGCTGTCGAATTGGGGAGAAACTGGA
GAGAGAAAAGCCAGGTAGAGAGAGAGAGTGAGTGATGGAGGGGGTTAGGTTGTGTTGTGC
TGTGTGGTGTGGGCGTGAGAGAGTGAGAGAGAGAGAGATGATGATTATGATGTTTGGTTG
GAAGGAAAGTTAGATGTAATGATTATGATGTTCTGCTCATCTCTCATGTTAGTATATTAT
TGTAATTCAGTGATGTTAGTATATTAGTGTTAGTATCTTTAGTATATTATTGTATTATTG
TACATCTAGTAGTGTTAGTCATAATTGTTAGT
>TeaL_6542
CTCACCTAGAATTGAAGGTCGGGTTCAAATTGTGCAATTATACATTACTAGAAAATATCA
AAAACATGTGCATCCTTGTTTAAATGTTGGGTGTTCAATACAGCTATTCGATTTATTTTA
AATAATTCATGTAAAATCGTATGGCTTGTGCAGTGATACCTCACATATACAGAGCTCATC
TCAGCTTCGAGAAGTGGAGGTAGCTTGTTTGGTTAAGGAAATTGAATCTCATAATTTCCA
TGTTCAGCTCTCCAAGCAACAATTATCAACAATTATTTTCATTTGACATTAATAATGTTT
GATTTGCTATTATAAACTCTCTCAAAAGCAAGTCCAACTATGTCTGCCACTAACATCTAA
GAAGAGGCTCAATACAGAAAAGCTCCCATCATATATAAACAAGAGACAAATAAAGTATTA
TTTCTAAAAAGTTTATCCAATTTTTTCTATCACAACTTTCAAATAGAAGGTAACACCACA
ACTGTGCCTAGATAAATGAATGAGGGTCTCAACAAAACAATACAAACGAAGCAGAAAACA
AAGGGTCAAAAGCAATTACAAAATTAACAGCAAAGAACAATCTCATTATAACAAAAAGGT
TCCCAACTTTTATTCAAGATTACTACATATGCAGAAGTACAAAGAGGCACACTATCAAAA
TACACAGTTCATGAACAGGTGAAGCCTGCAAAAACTAGGGCTTGGTAATAAATAAAACAA
AAAACAACCCAACGGTTGTCGTGGCAAACCCCACGAAAGCAAGGCCACAAACTTTGAACT
GCCAAAAGTAACCATAGACCGAAGAGATACAAGTAATCTCAACCCACCCTGAAAGGTAAA
AAGAAAAATAAAAAGAGAACTAACCATCACAAGACTGGGTAAAACTGAACGTGGACAGAC
TGACAAACAGCGAAAGACGAGCTGATAGAAAGCTTAGCCTAAGCATGATGGCATAATCGA
TGCATGGCTACGCTAAAACACTAGCTAACTTCCAACACCACACAGCAACAGAAAATGACG
GTGGAAGAGAATAATTGCTAGAACCAGAACCCAGAGCTGTATTCTCAGGAAAGTATGGCC
ATGAAGACGAGGCGAACCCTCCATTTGGAAGACCACAAAATTCTTCAAACAGCATCCTAA
TGGAAGGTAAGCTGCAAAAAAAGTGTATTAGGCCATACTCTCCCGGAAAAAAAGGAACTA
GGTCACTGGACTGCAAGAAGACCCACAACTGATGGATCCAAAAACTACGAAGTACTGTTA
CCCACAAAATTAAACTAGACTGGAACTCCTTAAATATGTTCAACCCCTTCACTTCCATTG
CGATCTAGAGTCCAGAAAGGGGCTTTCAATAATGGTCCCTGCTTAGGAAAGGATATCACA
GCGCCATAGGCGCTCCACAAGCAGGTCAACCGTGCTGCTTTTTATTGCATTGCAGTGCTG
GATGTTCAACCCCACAAGAGTCTGACCCAACTCTACCAAACTAGTCAAGCTCTTGTCTGA
TATGGAGGAGCAACCAGACATTGAAAGGATCTGCAGATTGAGCTGTTCTGCACAAGCCAA
GGCTGCAATGCCAGAATCAGTTATTGCGCACTTAGAAACATCAAGTTCACTTAAAAATAA
GCAATTCTCCGCAATTGCTACCAAGCTGGCATCAGTGACATATTTGCAACCATCAAGATT
CAGCTGTTCAAGAGTGACACCATGCAACCTGGCAAAGACTGAAACCACCTTGTCTGTCAA
ATTCACACAATTGCTAAGATTAACCTTTAACAGGCCAGTCTCACAGTTCTCGATGAGTGA
GAGAACCCCCTCATCTGTTATTCCGTGAAGCCCATTGAGGTTCACGTGCTGTAGTTGGGG
GCACAATCTACCCAACATGGCCAAGCTACCATTGCCAAATCCAGGGCAGTTACGGATAGA
TAAAGATTGCAGGGAGGTGCAACGCGCTATTAAAGGGCAACCCAAGACCAAATCATTAAA
CCCCAGACAGTTTGCCAGAGCAAGAGCCTTTAATTTTCCACTACAGTTTAAGAGAGCACC
AAAAAACCCAGACTGGGTAACCCTGTGACATTCCTCCAATTGAAGGCTCTCAAGTGACAC
TGCAGCTTTGGCAAAAGATACCAATCCATTGTCTGATAAGAATGCACATTTGTTAAGGTA
AAACTGCTTCAGATTTGGGCAACCTTTACCCACTGCTTCAAGCCCTATATCAGTCACTCC
TTGACAAGAGATAATTGTAAAGGATCTCAACTTCTGCAGACCCAGACCGTTGCCCATGAC
CCAGAAGCCCTTCTCACTCACATTTTGGAGGCCGCTGAGGACTAGGTCAGTAACTGCCTT
GCCATAGTGTCCGATAACAGCAAGAGACACATCACTGATGTTCAAAGCATGTAGCTTCAA
CTTCGTCAACAAATAACTGGCTGATGACAGGAGACCTGCAATTCCTTGATCCCCAACAAG
TGGGCAGTTTTTTATTGAAACATTTCTTAAGCTGCCGCAGTAACTACCAACAGCTTGCAG
GCTTCCATTCCCGATGTTTGAACAAGAATCAACTGTTATAGAGGTCAGATTGGGACAATT
CTTTGCAATGGCCAGCAAAGCCTTGTCGGAAATCGCTGGGCATTGGCAGAGGTCAAGCTT
TTCTATCATGTGACACCGATTGGCAATCTCAACTAGGCCTTCATCTCCAACAGATGATAC
ATTCCACAGAGAAAGAACCCTTAACGAAGGGCAGCAACGTGCAATTGTCTTGAGGCCAAT
GTTTGTTACCCCACGAGTAGAATTGCTTCCTCGGATAGAAAGCTTGCCCAATCCTCCGCG
GTGACCAGTTCCAACAGCAATGGCTGCAAGTCTTACATCTGTAGCTTTCTTCCCTTCAAG
GCACCTGGAAAGGTATCCATCACCCTCTATCTCTTCATCTTCTGCCTCAACTTCAACTTT
ATTACCATTAGAACCAACAATCCCACCCTTCTTGTTACACTCAGAGGACTCATGTGCCTT
ATTGGGGAGAAACTTTTCCTCCATCTCAAAAGATGGATCAGTTTTCTTGGCACAAATTTC
ATCCCTGCCAATGCTGCTTAAAAGCATAAGCCAGCGCTTGGAAACATTAGCACAGATGCT
CCTCTCTTCACCTCCAGGGAGACGTCTGAAGACCTCAAAGAGACATTCGTCAGGAAGCAC
TTCAATGGAGGCTGGCTGCTTCTCCTCAAAAATTTCTTCACTGAATACAAAAGGGGCACT
GATGCGAGACCTCTTGCAAACAGGAAAATAGACATCAACATGATGGCCAAGGGACAAAAA
GAGATTCGATTCCTTGGGATTTGGGTATATAGATCCCCCAGGACAAAAATTACCATCACT
GTAATCGAAGAGTTTCGACATGCGAACAGTTGGAAAAACCTAGGGAGGTCGAAATTGAAG
CGATCAAGCCCCAAAAACTCTCGATGGAGAGCAAAAAAGAGGAGATCCAAGAACAAAAAC
ACGGACGATGCAACGTATAGAGCGTCAATCGATGAATGCATGAGAGAATTGGAAGGAAAG
AGAGGTCACTGGAACCCTAATAGATAGGGCAAAAAAGAAAAGGAGAGAGAGAGAGATGGA
TAGAGGAAAAGAATTGGCGAAGAAAGATCACTATTCGCATCATTTGCAGAGAGAGATGAG
AGGAGGAAAAGAATGGGAGGAAGAGACAATGAGCATGAATAATATAAGAAGAGATGAGAG
GAGGAAATTTTTTATTTATTTATTCCCTCTAAAAGCTGGGGTCATTAGTCAGTTTTATTA
TTTATTAGAGAGAGAGAGAGAGAGAGAAGTACATGCACTGAACCCAACCTTGAAAC
>TeaL_6543
CCAACACGCTCTTTGAAGCGGAGAAATGAAGGTACCCTCCAAGCATTTCAATACCTTCAC
CAGTTTTGCTAGGAATGAGATTACCACCGAACATAAGTAGAGCATAGTCTGATATATTTG
TGGAATCTCTTATATATATGCTGGTTGTCTTCACCTTTTCGCTATAAACCATGTAAGGAA
GAGGGAAAAGATGAACACCAGCATTTACAGATGCAGGATGGATGTCAACTTTCCCGACTT
CTTTAGTGTAGAACGCGGTCCGCTTTCCTCTTCTTTTACACTGCACAACATTCGGGTAGA
GCCCAGCACAAAGGATTGCAGATACCATCTCCAAATCATTACTATATTGGTTATAAGCAT
TAGGACCTCTGGATTTATCTACAAAGCCAATTTCTCATTACATAACGTTTTGCATCCTTC
CATTCGTCAAATGCTTTGAGAAGCGCAATGTGATCGCTGCAAGAATCACCAGCAAAGGAT
CTCTTTGCATCATCAGCTTCCTCTTTCCTATTTATTGGGAGGACAAATGGATCACGGTGT
GCCAGAGCAGAAGCAATTGTTAATGCAGGATTAAGGCATTGAAAGATTGAACCCATGAGA
AGCATCTTTCCAATATTTGGGTCCAAAGGCAGAGTGCACAGGTGGCGACCAAGTGGAGTG
AGCTCTTCATTATCATCTAGAGCCCCAATTGTTTTAAGAAGTTCAATCGCATTTTGAACA
GAGAGGGCATCTGGAGGCTGAAGTGCCTTCGCTAAAAATGATCCAATGACTCCAAGCTGC
AAACTTTTAATATGCAGGCATAGCTCTTGCAAAGGTGTTCGAAGAATTTCAGGCAGTTGA
TACTGGGGCATCGCATCGTGGATCAATTTTGGATACAATCTATAACAAACTCCAGGTTGC
ACACGACCCGCACGACCACGTCTCTGATGTGCTGAGGCCTTTGAGATCCATGATGGCAAC
AGACAAGCCAGCTTGTTTAGAGCATCATAACTAGTCTCCTTTGCCTTTCCACAATCTATG
ACATATATAACATCATCTATGGTTATACTACTCTCAGCAATGTTTGTCGCTAGCACAATT
TTTCTCACATTGGCAGGTGGGCGATCAAATATTTCACGTTGATTGATGGTAGGCATTGAA
CCATGAAGAGGAAGAACAAGAAACTTGCTGGGATCTCTAAGTAAACTGTTTGCTTTAATT
TTTTCAAGCAGCTTAGAAATGTCATCCCAACCAGTGAGGAATACAAGAATGGCTCCATCA
CCTTCACGACGACAGATGTGTTCTATTGTTGATTCCACAAGACCCAAATCAAGTTGTGAG
CCCGACCAAGCTTCAAGAGATTGTCTAGTAGTCGTGTTGTAGCTATTGTAGTGAGAATCA
ATGTCAACATCCTCAAACAATTCAGTCATAGGATCTTTCTTAGACTCTTGTTGTCTCCTC
CTCCTTGAACTCCCTNCAACTCTGCCACAGGGAACGTGAGGCCCGGGATATGAATAGTCG
GGGCATTCCCAAAGTATTTGGAGAATAATTCAGCATTAATGGTCGCACTCATTAGAATAA
GACGGAGATCTGGACGACGAGGAAGAAGGTCACGCAAAATTATTAAGAGAAAGTCCTCAT
TCATGCCTCTTTCATGGATTTCATCCACTAGCAAATGGCTAACTCCAGTTAAAACAGGGT
CCTGAACCAGCTTTCGAAGCAACACTCCAGTGGTGCAAAATAGCAACCGTGTTTGAGCTG
AGCATTTTGATTCCAGGCGGATCTGGTAACCAACACTTTCACCAAGACTCTCTCCCCTTT
CAGAGGATATTCGAGCTGCAACAGAAATTGCTGATATACGACGAGGTTGAGTGCATATTA
TGTTGCAATTGGCACCACGAAGAGATGAAATCTCATCCTCAAGAATGAATTGAGGGAGTT
GTGTAGTTTTGCCACAGCCTGTCTCTCCAGAAACTACCAATACCTGATTTGCGGCAACAG
CTTTTAAAAACTCAGATTTCACTTTGAATGCAGGCAGCCTTTCTCTGAACGAGCGCATTG
CCTTTCCGCTGTCACGGGCCTTCATTTTCTCTTGTCTTTCTTTGAGTTCAACACTAAGTC
TCTCGTTGCCAGTATCAATCTCCAACACAGAGACTGGTTGTAAAATATCTACATCAGGCA
CTGACTGTTTGGCAATCTGAGAGGATGCACCAGGGACATTATCTACAGAAACTGTCCCTT
TTGAGCTATCCAATAGATTCCCAACTTTTCTCTCAATTTCTGTAGACATTCGTATCTCTT
TCTGTGTGGATCCATGATGTTCATCAAGATCTGCACGGTAATTCGGCAATGGAACTTTGC
TCACAACAAGTGTCTGCCCTTTGTTATACGCATGGAAGTAAAGCCCTAATTCGTAAGCCA
TATCAGACAAAATTTGCTGGTCCCCTCGACTGTAATGACGCTTGATTATCATCTCCTGTT
CTCCGCCTCTCTTCATCTGCTCCATTTTACCCCACCACTCATTCTTATCCATAACCTCCA
TCTCAGCTGCTTTTTGGCCCAGACGCTCGGCTCGCCAGACAGGGTCCCACCACCGCTGCT
CGCCGCGTCCTCGTCCTCGTCCGCCTCCGCCACCGCCACCGCCACCGCCGCCTCCACCGG
CAGCGGCCCCTCTCCGCAACGACCGACTTCTGGGGAGGCGTCTCAGATGATCCAAAAACC
CCCCTCCCACCCGCAGAAGAAGAGGCATTGCGTGATGTGGGGAGATGTATATGGAGTGGT
AATGGTTCCCAATGAGCTGGACCTCCTCGACAAGGATCACTCCTTCCACCTTCCTTTCCA
ACCTCCTCGCCTTACTAAACATATCCAAGATTTTCTGAGGACTAGAGAAGTTGGTGAGTT
TCTTAGTGGTGCTTTGGCTGGGGCTATGACCAAAGCTGTTCTTGCTCCTCTTGAAACCAT
CAGGACAAGAATGGTAGTTGGCGTTGGGTCCAAAAATATTACTGGGAGTTTCATTGAGGT
TGTTGAGCGGCAGGGTTGGAAAGGGCTGTGGGCTGGTAACACAATCAACATGCTCCGCAT
AATACCTACACAAGCGATTGAGCTTGGAACATTTGAGCATGTCAAGCGATCAATGACATC
GGCCCAGGAGAAATGGAATCAGATTGATTGCCCGCAAGTGCAAATTGGTCCTGTAAATTT
GAAATTTTCTCTTTCCTGGCTCTCTCCAGTTGCAGTGGCAGGTGCAGCTGCTGGAGTTGC
TAGCACGCTTGCTTGCCATCCTCTTGAAGTTTTAAAGGACCGGTTGACTATAAGTCCCGA
GGCTTATCCTTCTATAGGCATTGCAATTAGCAAGATTTACAAGGATGGTGGGTTAGGTGG
TTTCTATGCCGGTATTTCGCCTACATTGATTGGCATGCTTCCCTACAGCACATGTTATTA
TTTCATGTACGAGAAGATGAAGAAATCTTACTGCTTAGCAAAGAGAAAAAAGTCTTTAAG
CCGTGCAGAGATGCTCCTGGTCGGAGCTCTCTCAGGTTTTACAGCTAGCACAATTAGTTT
TCCATTGGAGGTGGCCAGGAAACGGCTCATGGTGGGAGCTCTGCAAGGTAAATGTCCACC
ACACATGGCAGCAGCACTGGCAGAAGTCATTAGAGAGCAAGGTTTGATGGGACTTTACAG
AGGTTGGGGTGCTAGTTGTTTAAAAGTCATGCCCTCCTCAGGCATCACCTGGATGTTTTA
TGAAGCTTGGAAAGATATATTACTAGTTGAGAGGCGCTACCTATAACAAATTCCTATAAC
AGATTCATGCAATATCTGATTATTGGCCACTTATTCTGCGGACAGATTAGAGCCAGGCTT
TGACTTGCGCTCGAATCAGTAGTATTCCGAAACTGTTGTGTTTGGTGGTGAGGACAGTCT
GTTTGCTTTTGGTCTTTTATCAGAATTTTTTATGCAAGCTTCAAATTTTGATCATTATGA
CCAGTAAAATTCATGTTTGAGAAGAAGGTATGTGCTTTTTTATCCATTACAAGAGGTGTG
GACGGTTTATACAGACCCTACCTCTGTCAATTTTATAGGTGATCTTTTAACATTTTTTTA
TCTTGTTTGAAGTGGGTTTTTGATGCTCAATGCTCTGCTACTATAACCAATTTGTTGTTC
ATTTTCTTCCTTGGTAGAGGTGAGAAGGAATGATGTACTTTTCCATTGTAACTTTGTAAG
AGGTTTGTCAGAAAAGAATTTATTGTTTAAACATTCTATTGAGCCGTGTTATATTTCTTC
ACCTCTGGGAATGCGTGCACTTTTGAACACAAATTTTGCTTTGGGTCCTGCTTAAGTGTG
CAACCCCCTTAAGGTTGCACACCATATGCAACCCAATTGTTAGCCGTTAGATTACAATAA
TTGATCAAGACCATTGAATTGTTTAAT
>TeaL_6544
TACTCAAAGCCAATCAGATTACATCGAGAGATAAATCAATTCATCCCAATATCACCTAAT
ACCACTAGGCATGCACTAACATTGAATGTACCACCCAACTCAATGAATTTCTCAATACCA
CAAGAGACAATCAATGAGTAGTATGGTTTAACATCATATAGAAATTCTTATATGCAAATG
TTTATTATAAAAAAATTTATGACACAGCCAACATGATTGTTGTAAATATGTAAATTGGGC
ATTCAGCATCCATGGAACATGTAGAAATTTAATGTATAAAGAGAAATAGAGAATTGTATT
ATTGATTGATTTATATTGATATCTATTACAATGATTCATGATTCCTATATATAGAAGAGG
GTGAGTGTGTAGTAGGTAAGGAGTAGGTGAAGTGGAGGTGGTAGTGGTGTAGTGGGTTAG
GTTTAGTGGAGTAGGTGAGGTGGTAGTGGTGTAGTGGGTTAG
>TeaL_6545
AAATAAAAATTAAAAATTAAAAAAAAGAAAGAAAGATGAATATTAAGATTATTGATCATA
GCCATAAACATTTACATACATCCACGTGTTTGCCTTCTCTGAGTTGGCGAGCTGGCAAGC
TTGTATGCCGAATAGCCAATAGGCTCCGAATTGAAAGTCTTAGATAGCTTCAAATATCAT
TTCCTGGTTGCATATGGGACAGGTGTCACTTCTTTCCATCCACTCAAGAATGCATGAAAG
GTGAAAATCATGATTACATTTGGTGATAATCTTTGGATTCTCTGCATCATATTCTTCAAG
ACAAGTGGGACAAACATCCTCTTCTTCTGTTGCTGATACATTAAGATCACTTGATTTTAC
AAGTTCAAATTCAAACTTCTTCGGGGAGTCAAGAAATTTGCTAGTGTCGGTTTTACAATC
CGACTCCTTAAGATCCACGCATGTTGAAAAATTTGCAAAGCCACTGTCACTAATGGTTTC
TCCAAGGGACTCTGAATCTGTTGATTGTGGACATCCGAAAACCACGTCGTATGGAATAGG
TGCAGGAGGTGGTCGGTAAGTGTCAGGGGTTGACATATCCAAATTCAAATCAACCAAGAA
TCCTGAAGTGAATACTGTGGCTGCACTGTCATGGGACGTGAAGGACTCATGATCATCGAA
AACTGGAGGACAATAGTAATATACTGGTGTTCCATGCAACTGAGGTTTTCTGGAAGAACA
ACAGCAACCCCCCATTCTTGCAATATTTTATGTCATCCACTCAAATCCTTTAGTGCATCA
GACGTCGCATCCTGTTCTTTGGCATGGTAGGAGAGTCACATTCTATAGATTCTTCTTCAT
AGTGGGTGGCTGCTGTGTAATGATATTGTGCGAGGTTAGTGGATGCTGAAACAAAAACTG
TAATGCATGCTTTAAGAAGCATGAATATAGAAATTAGCTTACAGCATTCAATAAATCAGT
AAAAACCAACATAAAATTTACATGGGATCAACCCTAAGAAAAAGTAGTAGTAAGCAACTA
CAAGTAGTTGTTGCACATGTTTTGATAACAAATTACTACAACAATGAAACATCATCAATG
TTTTACTTTCTGCCAAGCAGGCAAAATCTAGATCAGGTGACAGTATCACCTTTCATCTTT
TGGCTCTAACTTCTAAAGCATAACAAATAACAATCTTATGCATTTCTCTTACCTAAATTT
ATTATCACTGGCATGTGAGCCAGCATATTTGATTCGAAGCACCCACGCTACCTTTTTCAT
ATGAAAGAGTTACATGATCATCAGTATAAACTAGATTTTAAAAAATAAGTTCATGATGCT
TTCCGTTTACAATGTCCAATGACAGTCCTTTGCATTATCACCTAAGTAAGTGATGCCATT
CATGCATCAGATAGATTCCATAATTGATGGAACAGCCAACTAAATATACACCCTGGGTGA
GCTCATTGCACTATAAGAACTAAAATACTTTTTAGTGGATTTTGTGCCTTCCTTATTTAT
GACATAATTATCCTTTGGTTTATCAAAGTACTTTTTACCATATAAACTTGCATAAAAATT
AGAATTTGAAACAAGTTTGAATAGATCATAAGTCACGACTTGATACATTGTCAAACAACC
ATGAATCAGAGAATGAAAGTGGCCAAGATGTATCCACTACAACATCACTTACAAGTGAAC
TCTACAAGAATTCTAAACATGCTTGTATGGTTAAAATTCTAAACATCGTTTAGGATGTAG
AACAAGATGCTATAGTTTTTATGTTTTCAATATTATTAATTGAATGAATGAATTACGCAT
GCTTCTAGGCTTAATTATAATAAACTAAACCTAATAATTCTAGAATATTTATACTAAATT
ATAAGAATCCTAATCAAATAATATATTAAAAGTACTAAAACTAAAAAATAAAAATTTCTC
AAATCTTGTCCTACATCACTTATGCAATTGAACATTTAGAACAGTATAGAAAGTCATCAT
ATCACTTTAATTCAAGCCAAAGAGGAGAAGGGGAGTATGTATATCAATTCATGACAACAA
ACCCAAATGAAAACACAGTCCACACAGACCTAAGCAACAAGAACACCAATCATTTCAAGT
CTGAAAAGAAGAACAAGAGGAGTATATCAATTGAAGACAACAAACCCAATTCAAAACACA
GTCCACACAGACCTAAGCAACAAGAACATCAATCATTTCACAGAGCAGGAATTACAACAC
ATGCGCGCTCTCTCTCTCACACACACACACATACATAGAGAGTCTTCAAGGGCTGAGAGG
ATGCAGAGCAATTGGGAAACAAGCTTATAGAGCTAGAGAACCAGTTGAGGCTAGAAACCA
AATCAAGAAACAGAGCAGAGAAGAGGCTAAAATTTCTGATCAAGAAGCTTGAGTCCCTAA
ACATATCATATGTTTCAGAGGACTCAGAGCATTCAAGCATGGTAGAGAAGAGTGATATGT
CCTCTGTATCATCATCATCATCATCTCCCAAAACCCAGATCACAAACACCGTGAAATGTG
ACACTGAAGAAGAGTCTGTGGCGAAGATGAAGTGCCCTGCAATCTCTCAAGATTTGGAAG
ACAATGTTTCACAGAGTACTAGTACGGTTGTGTCTAATCAAGGCCATTGTAGTGCAATTG
AAGGGTCTTTGAGTTCTTCTACAGAGAGAGCTGATTGTGAAGAACACAGTGAGCTTGGAT
CGATTCGAAACTACAATGATCTGAAGACAGATGATCATAGTTCCTCTAGCTTATCAAAGT
TAGAAAAGGAGAATAATAGTGAAGAAAACAGTGAACAAGCACAAGATGGTGATGAAGTTG
ATAACTCACTGGCATTGGTACCAGCTGAATTTCCCAAGGCATCATCACCACCAACTGATC
CACATATTGTGGATGAAAGAGTTAAAGATGTCCTTGAAGCTCTGAGGCATGCTAGAGAAA
AGCTTCAGTGGACAATGGAGAGAAGACATTTGATTAGAGTTGGCTCCAAATGATACTACT
ATATGTGTTTTGGCTTTGAATGATATAAATGTCAACTTAGATAACATGAAGACAGATTTA
ATTTCAATATTTTTTGTTAATATTTTTGTTTTGCTTGAAATGCATTGGTGTGGAGAATGG
GCCCTTTGGGTAGCTAATAAACAGAGTTGGTTGTGTACTGATCATAGGGACCATTTGGGT
TGTGTTTTTTTCTTATTTTTTCAATGTGAGTTAGGCAGTGTATACCTTGCAATATTTAGT
TTTCGCTTTAGCAAAAGCCTCATAAACTGAATTGAATTGGCTCTAACTTCC
>TeaL_6546
CTCTATGGACATGACAGCTTCCTTCCCCTACCTTCCATTTTACTGTGGACCCTTCTCTCT
CTCTCTCTCTCTCTCTCTCTCATGAAACGCAAAAGGTCCATCACACCTTTTACTAGCATC
GCAGTTGTGGAATCAGAACCAGAGAACGACAGACTATCGATTCACAAACCCTAATTAAAG
AAGCTACTTTTTTCACTCTAGGGTTTTGATTTCTCTACCTCTTTCCAAGCTATTCGTCGT
CTTCTATATTCTAATGGAAGCTCTTTCGAGCTCTGTTTTCGTCCCCGTGTTCTCAGAGAC
ACTTCCAGTTCTTCACGTACCTCACTCTTCGATCAGAACTCCAAATAAGCGTACTGGGTC
TCTGAAAATCAACCAAGCCTTTCCTAATAGGACGCCGTGGGCTAGTGGGTCTCGCGTTCT
CGCGCTTTCCCGTGAAGTATCGGACGAAGGGGAAGAAGAGAGTCTGTTTTTGAATAATGG
GTTAGGTTTAATTTCTGAAAAGAATGCGTCTTTGTCTAAGAATGCGTCTTTGTCTCAGGA
TAATTCAGATTACAATCAAAACCGTGAAAAGGATGCAGATGAAACACCAAAGATGGTTCA
TTCAGATTACAATCAAAACAGTGAAAAGGATGCAGATGAAACACCAAAGATGGAGACGTC
TCTTACTGTCTCATATGGAAGTGGAACGGGAGGAGGCACGAGGGCTGGGCTTTTCAGAAC
TCCCATATCTGGTGGGGTGCAGAGTGCAACTTCGGCTCATGGTTTACCTCGACCTGCCTT
AGCAGTGCGCAATCTGATGGAGCAGGCTAGGTTTGCTCATTTGTGTACGGTAATGTCTCG
GATGCACCACCGAAGAGAAGGCTACCCATTTGGTTCCCTGGTAGATTTTGCGCCAGATTC
AATGGGACATCCAATATTTTCATTTTCACCATTGGCTATTCACACGCGAAATTTGTTAGC
TGACCCAAGATGCACACTTGTAGTGCAGATACCCGGATGGAGTGGCCTATCAAATGCAAG
GGTAACAATATTCGGTGATGTCTTCCCTCTTCCAGAACATCAGCAGGAATGGGCTCATAA
GCAGTACATAGCCAAACATCAACAAGGGCCTTCTCAACAATGGGGGAACTTCTACTACTT
TAGGATGCAGAATATAAGTGACATATATTTCATTGGAGGCTTTGGCACTGTTGCTTGGGT
TGATGTCAAGGAATACGAGGCTCTTCAACCTGATAAAATCGCGGTGGATGGTGGTGAGCA
GAATTTGAAGGAGCTCAATGCTATCTTTTCAAAGCCCCTGAAAGGGCTTTTGTCCGCTGA
AATTGAAGTAGATGACGCTGCTCTTATATCAATAGACAGCAAGGGAACTGATATTCGTGT
TCGGCAAGGCGCACAATTCAACATACAGAGGTTATCATTTGAAGAGGGGAATGCAGTAGA
AACTCTAGAGGAAGCCAAGGCGGCACTTTGGAAACTAATACACAAAGGTCGAGTTTAAAA
TTTGTTGAAATAGGGATTGCATTGCTCACTAACTCTTTTTTGTGTGCTTATTTTTGAGAG
GCATAAATTGAGTTTGTATCTTTTTTCTTCTCTCACTAATTTCCCCTTTGCAGACTTGTT
AAGTTCGTATTAGTATAAGCATTGATTAATGAGATCTATAATTTGTCTGAAATCATTGAT
CGTGCCATTTGCCATAATACTTTTTTTCTGGTGCTTGATGTTACTTTGTTGCATGAAATT
TCTCTATGATTGTCGACTCTCGGTTTTGCAAGTGCTTTCTTGAAAATTTTTACTCTTTTC
ATTTCTGTGTAATAGACTTGTGGTTTGTTGCTTGTGTGCTTGTGTTGTTGGGCATGCCAT
TCGGCCCAAGTGATCCCAACCTCCTCCATTCAGGGCCACGAAATGTTAGCGATCCGTGAC
AGTGTATGTGTATGGAACCAAGGACATATTTCATGTTTGGATATTGAAAGAGGCATGTCG
TATTTGGACCCAACACGTTTACTCGTGGTTTTACCCACTAATCTAAACGTAAACATTTTT
ATTCTCTTCCTCTTTTCCTTTTTAGGTAATTGTCGAAGTTGTTGAATTTGCCATTTGTGA
AGTTGGGGTGGCGCGGTTTGGATTGTTTGATTGTAGTTTAGAAGTCAATTTATTAGTTAA
AGAAGTTTGAAAGTCCGGTTGACAAATTTATTTTGTTAAAAAGTTTAGGGATGGTTTGGG
GTGATCTAAA
>TeaL_6547
GTAGCTTCTCCAGCTGATTCTGGCCCATTGATCCAACAAAGTCCAGTTAACTGTGATGGA
GACCAATAACTGGAGGCCTGCTCAAGGCTGCTCTCAACCCACCATGGACGCGGGTGATTG
GAGGACCCAATTGCGACCCGATTCTCGACAAAGGATTGTCAATAAGATAATGGACACTTT
GAAGAGGCATCTTCCCTTTACTGGAGAAGAGGGACTGCTTGAACTCAGGAAGATTGCTGT
AAGGTTTGAGGAGAAGATCTACACTGCTGCCACAAGCCAGTCTGATTATCTGCGGAAAAT
ATCTCTGAAGATGCTGACGATGGAGAACAAACATCAGAATTTTGTTGCCAGCTCTGCCAG
TAATAGCAAAAATCCTCCAGATACAGTATCCCATGGCATGCAACCCCAAATTGCAGGCAA
CCAGGGGCAATCACTTTCTAATCCAATGGTGGCTAACCAGTCTCAATCCCGCCAACCGCT
GTTATCCCAGAATATTCAGAATAACATCACAGCAACAGGAGTACCAGGTTCTGCTAATTT
AACATCAGCACTGCCTTCTGTTGGTGGTTTACCACAGACTAGCATACCAAATGTTGGCCA
GAATTCCAATTTGCAGAACATTCAGAACATCTCTGGGGTTTCACAGAATTCAGTTGCAAA
TTCAATGGGGCAGGGGGTGTCTTCCAATATTTTTGCCAATACTCAAAGGCAGATGCCAGG
AAGGCCACAACAAGTTGTTCCCCAACAACAACAGCAGCAGTCTCAAAATCCACAGCACTA
TCTTTACCCGCAGCATTTTCAACAGCAGCTTCTGAACAAGAAATATCCGCCAGGAAGTAT
TCCCCCACACATGCAATCTCACATCCAGCAACAACAGACACAGCAGCAACAGAACCTATT
ACAATCTTCTCAGCAATCTGTTATGCAGCCTTCTAGCATGCAACCAGCTCCACTATCTGG
CCTTCAACAGAATCAGCAGTCTTCTGTTCAACAGTCAACACAACCAATGCTTCAGCAAAA
TCCACAATCAGTTCTCAGGCAACAGCAACAACCGCAGCAGACACCCATTATTCATCAACA
GCAAACACCAATGCAGCCGCAGCCGATATTGCCAACGCAACAGCAGCAGCAGCATCTAGC
AGGGCAGCAGCCAAATTCTACAAACATGCAACAGAACCAGCTAATTGGGAATCAAAACAG
CATCCCAGACATGCAACAGCAGCAGAGGTTGCTAGGCCCGCAGAATAATCTTTCCAACTT
GCAGCAGCAGCAGCAGCAGCAGCAGCAGCAGTTAATGAGCCAGCAAAACAACCTATCAAA
TATTCATCATCAGCAACAGTTGGGTCCCCATGGTAATGTTGCTGGGCTACAGCAGCAACA
GCAGCAATTGCTCGGAACTCAATCTGGCATGCTACAACAATCTAAGGTTCCAATGCAGCA
ACAAACCCAGCAGAGTTCTGCAACTTTGTTGCCAACCCAAGGTCAACAGTCACAACCACA
ACCTCCACAGCAGCAATTGATGTCACAGATTCAAGCACAGCCTGGACAGTTCCAACAGCA
GTTAGGTTTACAACAACAGCAGAGGCTTCAAACATCAGGCCCCTTACTTCAGTCACAGAA
TATGCTTGATCAGCAAAAGCAGCTATTTCAATCGCAAAGAGCCATTTCAGAGGCGTCATC
AACTTCATTAGATTTCACAGCTCAGACAGGAAATGCAAGTAGTGGGGATTGGCAAGAGGA
GGTCTATCAAAAGATTAAAACCATGAAGGATGAGTATCTACCAGAACTAAATGAAATGTA
CCAGAAAATTGCTGGTAAATTGCTGCAGCATGATTCTCTGCCTCAGCAACCAAAGAATGA
GCAACTTGAGAAGCTCAAAATATTTAAGAATATGTTGGAGCGCATCATGGCATTCTTACA
AGTTTCCAAAAGCAATATATTACCTGGTTTTAAGGAGAAGTTGGGTTCATATGAGAAGCA
AATAATTAATTTTCTTAATTCAAATAGGCCCCGGAAATTACCTGGACAACTTCCTCTAGC
TCATATGCCTTCTATGCAGCAATCACAGCGATCACAATCTCAAATTACTCAAGTGCAGCC
ACTTGAAAATCAAATGAACCCTCAGCTACAATCAATGAACTTACAGGGTTCTGTATCAAC
CATGCAACAAAACAATGTGACAAATCTGCAGCATAATTCCTTATCTTCTTTATCAGGGGT
TCCAAATGTATCACAGAGCATGATAAATACACTACAGCCGAGTTCCAATATTGATTCAGG
TCAAGGAAATGCACTCAGTACATTGCAGCAGGTTGCTGTGGGATCTCTGCAACAAATTCC
TGCGAACACTTCCCAACAGGTAAACATGAACTCCTTGTCGTCACAAAGTGGGATGAATGC
ACTGCAGGCAAACCTTACTCCTCTTCAGTCAAATTCCAATATGCTTCAACACCAGCATCT
AAAACAACAGGAACAGCAGATGCTGCAGACACAACAAATGAAACAGCAGTATCAACAGCG
GCAGCAGATGCAACAACAGTTGATCCATAAACAACAGATGATGCAGCAGCAGCAGCAGCA
ACAGCAGCAGCAGCAGCAGCAGCAGCAGCAGCAGCAGCAACAGCAACAGCAACAACAACA
GCAACAACAGCAGCAACAATTGCAGCAAACAAAAATGCAACAGAATGCCCAGTTACAGGC
ACACCAAATGCCACAGCTTCATCAGATGAATGATGTAAATGAATTGAAGATGAGAATGGG
TGTCAAAGCAGGAGTTTTTCAGCCACACCACTCAGTAGGCCAGCGCTCAGCTTATCACCA
TCAGCAGTTGAAGTCTGGACCGTCATATCCCATCTCTTCACCACAACTCCTCCAGGCTGC
TTCTCCTCAAATGCTTCAGCATCCTTCTCCACAAATTGACCAGCAAAATCTGCTGACATC
TCTTACTAAAACTGGGACTCCCTTGCAATCTGCGAACTCACCTTTTATTGTCCCATCTCC
TGCAACTCCTCTGGCTCCATCCCCAATCCCTGGTGAGTCCGAGAAAGTTAACTCCGGTGT
TTCAGCTCTATCCAATACTGGAAATATTGGACATCAACAAACAACCGGTGTTGTAACACC
AGCCCAATCCCTTGCCATTGGCACTCCTGGGATTTCAGCCTCCCCTTTGCTTGCAGAGTT
CACTACTCCAGATGGGAATCATGGTAA
>TeaL_6548
CCATTACAGGGGTTGCACCTAACCTACAATACAATTACATAACAAACATCACGTCCTATC
TAAGGGCGAAAAAACCTTCTGTGGTATGGTGACCTCACCCCTAGAGACCTCAGACTACAA
ATGGCCTTAGAAAGGTTACACATAATAGAGGTTAACAAAACAGAAGCTTATGAACATGAC
TGAAATTCCCTACGAATCAAATAACTAGGTTTTATTGTGAGATCAATCAATCAAAATAAT
TGATCTATTGTTGTGATTTTTAAGCAATCAATATTTTTAATCGTCCGATTGGAAGTACCC
TTTGTGTATTTCTCAATTGAGTTATAAAAGTTGAATTAGCAATACTACAAAAGAGACATT
GATGGGAGATCCTTGATGCAGTAGTGCCTTTTCAATATTGTTTTCACGAAATTTGTTTTT
GGTTGTTCAAACTCTTGGAATTCATCCAACAATAACTAACAATCTATTTCTTTATTTTTC
TTCCTTGCTCGGATTTGCATTGAAATACACCGATCCTTGTGGTTCAACCTCGAATTCATC
AAATATTTACCACTTCACAACATTTTGCACTTGAGATGTTTGCAATACAAAAGTCTCAAC
AATTATATTAGCATGGCAAAGTAGCACTCTACAGCTCTTGCTGTATCACCATAAAATCAT
TCCACTTCATACTTTCTTTGAACCCTTTTTTTTTTTCCATAAGTAAATATTTGCTGAAAC
ATTGACCAAATTATGTATCTCAGAACTTCCCAAAGGAAGTAAAACCAGAACACGAGGTGA
AGGGAAATTTCTCCCAAAATCTTTTAGCCTAGCAACAAATTAGAAAGATGTGAAGAATAG
AACTTCATTATACATAAAGTAAAATCTATAAGCATTACATAAAAAGGTGCATTTCTTTTT
ATTTATTTATAAAACTTAATAGCACAGTTAATTGCATCCTGTCCTCATTTCAAAAGCTAA
GTTTTATTCCCAGATCAGCAACCTTCAGTGAGGATTAAAACTTAAATTGGAGTAGAAGGG
AATTTCTCAGCAAGTAGCATTTTTATAAGGGGACCAACTAGAACTAAACTGAGTAACCAC
ATAATTTTATGGGGTATTCATAACTCAATTCGGTTACATTACAGTCTAGGGAAAAGATAT
ATGTGCACATACCCATTAATCATGAGCACCACTC
>TeaL_6549
GAATTTCTGTCACACCGCTATAGCGGCCGTAACGGGTGGTGGTAACCACCACAACCGTTA
TGTAATGGCGTTACGTAACGGTTGCAGCTGCTTTTTAAAACCTTGGTGAGAATGTATTTA
TTTAGATATGACAACCATGACTATAATGGAGAAACTTCAAGGAATCATTTTTTCACCAAA
ACAATTGATTTACTTTATTTTCTTTCCTTATTTTCTACTCCATTTTTTTCTATATTTTTT
AAAGCCATGTTCAATACATGACAGTCTAATGTACGAGTACAATTTCTGACCAAATAATCA
TTCATTAACTCAGGAGCACCAACTCAGCACGTTAAGGTTCACACTGTAAAGATTATAAGG
TCCACTCTGTAGTTAAGGTAAGCTGAATAGGATATGAGAAAAGCATGCACTGTCAATATC
TCATTGATGGCAAAAGATGCCTGACTGTGCTCATTAAAAATATAGATAGATGCAGCATTA
GACAGATAGATAGATGCCTTACTTTGTAGAGATGTTTGGGGAAGGATTGGCCATACTGGT
GTACTTCCTCTTGAATCCACCTCTCATGATTCTCCAATTTCATTGATCTCAGAAGATAAA
TTAGCGTTCCAGTATATAATCTGTGTTTTTTTTATATGTTTTTGTTATAGGGAAAGTATC
AAAGCATTTTTTCACCAGGAAAGTTGATAAAAAAGATACCATAAAAGTGAAATAATCTAC
CTGAATGGAACATTTTCAACCATCCAAACAAACAAACAGCTTCCTCCACACAGAAAGTCA
AGTTCGACAAGTGGTGAGCTGCCACGTTATCAGATTTCCTAGTGAATCCAAAATTCTCAA
TCACTGCCTGCATATATACCTAAATAAAAAGAGCCACAAATCACAATTTCCAGTTATCAA
CTGGAAAATCACTTGGTTAAGATGCTGCACAACCTCCTTTTGTAAATCAATCAACCAAAA
GATTACAATCACCATGCTCGTGGAGACCTTTTGACTATAAAGTATCATTATATTAGTTCC
ATCTGAATTAGTAGTCATTAAAGTTTTTGTGACAAGTAAAATATTCCACTGGAAGCTAGA
AGTGAATGAAAAAAAAGGGGGGACCTGAAATAAATGTAATCGATATTTTTTTCAGTTATA
ATAGTATGAGCTGCAAATGCAAATTACAAAGTCATGTCCTTTGGGTAATGGTTTACAAAA
GAATGAAACAGCCTTGTGTAGACACTTTATTTTGACCAGCCCTAGGACTTAGGCATTTTG
GATGCTCCCCAATAATTAAACTGTTACATTTCCAATTCTCGGGCCACTGTTGAGACTGAG
GACTATTTTCTATCCCCTAGGCCCGTTCTCCCAAAAACATTGTTTTGCTTGGCTGAAATT
ACCTTTTCAAACATCTTTCCAAAAGGACATGGGATATGTGCCCGGTCA
>TeaL_6550
AACCCTATTTTGAGGTCAAATGATCATCAACATCATCATCAGAGTTTCCACATGATCGCT
CAGCAACAGAAGATGATGTCATCGCCGGCGACGATGAACAACAACACTGCTCCGGTGAAC
GGTAACGGTACTGTTAATAATCACAAGTCTGTTGCTCAAGTGAGTGTAGTTCAGCAGCAC
GGCAATGGTGAATTGATGAGAAATCATGGAGATGATGATGATGATGATGATGGTGGTGAG
GGTTTTAAGCGAGAGATGAGGGATTTGGAGGAAATGCTGTCTAAGTTGAACCCTATGGCT
GAAGAATTTGTGCCCCCATCTCTCTCCAATTACAGACCACTGCAACCCTCTAATGGCTTC
CTTGGTTATTCCAACAATTTTCTGATGCAAACTAACTCTGGCATTGCCAATGGAAACACC
GCTAGACGGAAGAAGAATAGCTATAGTCAGGGGAAGAGAAGGATCAACAGCCGTACGAGT
ATGGCGCAGCGAGAAGAGGTAATTAGGAGGACTGTGTATGTATCTGACATTGATCATCAG
GTTACGGAAGAACAACTTGCAGCTCTCTTTATTAGTTGTGGACAGGTGGTTGATTGTCGT
GTTTGTGGTGACCCTAATTCAGTTCTCCGTTTTGCCTTTATTGAGTTTACTGATGAGGAA
GGTGCAAGAAATGCTTTGAGTCTGGCAGGGACTATGCTTGGATACTACCCAGTCAGGGTT
TTGCCTTCAAAAACTGCAATTGCACCTGTTAATCCTACGTTTTTGCCACGGTCTGAAGAT
GAACGGGAGATGTGTGCGAGGACAATTTATTGTACAAATATTGATAAGAAGGTTACTCAA
GCAGATGTTAAGCTATTTTTCGAATCCATTTGTGGAGAGGTTCACCGCTTGAGGTTGCTT
GGAGACTATCAAGTTTATAATGGCTGAGAGTGCAATTGCTGCTTTGAACTGTAGCGGTGC
AGTTTTGGGATCACTGCCGATTAGGGTAAGCCCATCAAAGACACCTGTTCGGCCCCGTAC
TCCGCGCGCATCAATTCACTGAGTACTCAGTTCATTTCTTTAGAACTCATCTGCTGATTA
ATATATCTACATATATACATACATAGATACAGATATTTAAGGTACTTGTGGCACTTAAAG
TTATTTTTCGTCCATGGGGTGTTTGCCCAGTATCTGTCTTATAGAGGTTCGTCATGGCTT
GTTCTTTTAGCTTGTAGAGAGTTGGATGAAATTTCAACGCTTAAGTTGGCTTTAACTTAT
GTTGCACATTATGAGGGAATTCTGTATGCTTTTTTTTTTCCCAAACAACTGATCCTGTGC
AGATGTTTCTATGTTTCTTTCTAATTCTCAAAAACACTGATTTTACAAGTCACCATATCT
CGGATTTCTTCTTGTCTTTATATTTTGAATGTGCTACGTGCTTGTCTTTCAATATTTCCC
CATTGGTTCTTTACTCCTTGTCAACTTCATGTTCCCCAACTGCTCACAGAAGTCTCAAGC
TGAAAGCAAGATTGCTTTCTTAAATCTTGAAATTCATCTTCTTCTCTAGAGTTGTTAATT
TGTTTCTAAAAACTTCTGACCTTTCACGTGATTTTCATTTCTTGGAAAACCTTCTGCAGA
GGATATGATCGTGTACTTTTTCATCGAAATTCTTTGTCTTTTTAATCATCTCTAGTTTAA
GATGGCACTTAAAAACTGGAGTTTTTATTCACCCAATTCTCTTGGTGCACATGTTTTGTA
TGTGGACACAGTAAGCACATTATATTAGAAGTACTCTTTCTTATTCTCAATCTCAGAAAC
CTTAACTCAACTGTCAACTGTCAGTCACTGCCACTCCCACCGGCCTCCTCCCTTGACTAC
CCCAACCCCTCCTATCCTCTCCTGCCGCTGTCTGTCGCCTGTTTCCCCTGCCACCATCCA
TGATCAACCCACCTCTACCTTCCCCGGACTACTCCAACCTCACCTTTCCTCAACCACTTC
AACCCTGACTTCCCCTGACCACTTCCAGCTCCCTCCTCCCCATGGCTGGCCATGTCCGCA
AGAGAGAGAGAGAGAGAGCGAGAGGGAGAGGGCAGCTACCCAATCATTATCTCTGGTGAG
TCCTCCCAGCTCCAACCACAGCTAGCAACATTTTATTTTATTTTTTAAACTATTTTTGGA
AAAAACATGTATGCATTAAAAAAAAATATTTTCATTTTTATCAAAAATAAATATAAACAT
ATCAATATTTTTTATAAATAAAAAATAAAAAATAACTCAAATATTACTCAAACAAGACCC
AACATATCTAAGTTTTGTTTGAACCAAAACCCAAGCCAG
>TeaL_6551
ATTTAACCCAAATAATCTCCATTTGGTTAATCACGATCACCACGGTTGATAATAACGGGT
CAGCTGTCGTGGCGAATGCACAGTCAACAGAATCAACGGCAACCAGAGCGCCACGTGTAT
GACGCACATTACCTTGCAGTCAATGATCACCGCAGCAGCCCCATTCCCTATTTATGAATA
CGATCTATCCTGTACCAAACCTATCCAAAATTTCATATCACAACTCTTTTCGTAGACTCT
CTCTCTGTTCTCTCAATCGATCGAATCGATTCGATTCTTCAGATAATCAATCAATCTAAT
GGCGGAGAAGACTTTCAAGTACGTGATTCTCGGCGGTGGCGTCTCTGCTGGTTATGCGGC
TAGGGAATTTGCCAAACAAGGAGTTAAGCCAGGCGAGCTTGCAATTATTTCCAAAGAGGG
GGTTGCTCCTTATGAACGTCCAGCACTCAGCAAGGCATACCTGTTTCCTGAGTCACCTGC
AAGACTTCCAGGGTTTCATGTCTGTGTTGGAAGCGGGGGAGAGAGGCTTCTTCCGGAGTG
GTATGCACAGAAAGGAATTGCATTGATCCTCAATACAGAAATAGTGAAAGCAGATCTTGC
TACAAAGACTCTCGTTAGTGCTGCTGGAGAAACTTTCAATTATCACTTCTTGATAATCGC
AACTGGTTCTTCAGTTATAAGGTTGACAGACTTTGGTGTACAAGGTGCTGATGCCAAAAA
CATCTACTATTTGAGAGAAATTGATGATGCTGATAAACTTGTAGAAGCAATTCAGGCGAA
GAAAAATGGAAAGGTTGTGATTGTTGGAGGAGGATACATAGGTCTTGAGCTGAGTGCAGT
GATGAAGTTAAACAATCTCGATGTCAACATGGTTTACCCAGAACCGTGGTGCATGCCTCG
GCTTTTCACAGCAGGTATAGCTGCTTTCTACGAAGGTTATTATGCAAATAAGGGAATTAA
AATTATTAAGGGAACTGTAGCTGTTGGGTTTACTGCTGATGCAAATGGAGAGGTAAAGGA
AGTAAAACTTAAGGATGGTAGAGTGCTGGAAGCAGACATTGTTGTTGTTGGAGTTGGAGG
TAGACCTCTTACCACCTTATTCAAAGGACAGGTTGAAGAGGAGAAAGGTGGAATTGAGAC
CGACAGTTTCTTCAAAACAAGTGTTCCACATGTATATGCCGTGGGGGATGTTGCTACTTT
CCCGATGAAAATCTACAATGAAATGCGAAGGGTTGAACATGTTGACCATGCCCGTAAATC
TGCTGAGCATGCTGTGAAGGCTATATTTGCAAGCACAGAAGGGAAGTCAATTGAGGAGTA
TGACTACCTTCCATTCTTCTATTCCCGTTCCTTCAATCTGTCATGGCAGTTCTATGGCGA
CAATGTTGGCGACACTGTTCTATTTGGAGACAACAGCCCAACATCTGAAAATCCCAAGTT
TGGTTCATACTGGATCAAAGACGGGAAGGTAGTGGGTGCTTTTCTGGAGAGTGGGACTCC
TGAAGAAAACAAGGCTATTGCCAAAGTTGCAAGGGTCCAACCCCCAGTTGAGAGTTTGGA
CCTATTGGCAAAGGATGGTCTCACCTTTGCCTGCAAGATTTAAAAATGCCATGACTCGGA
GGATGTCAGAACGACTGGTTTCTATCGTTTGCCCGGTTTTCATTATTTATCAAGCCTTGG
CGATGTTGGTATTATATTATATAAACTGATGGTTTGTTCATTTGCTAGTCATGATAGTAG
TCGACTCAAGACTTTATACTCTAAAAGATGTTTTTTTATGGTTTATCTGTATACTCTGTC
TGTGAGTTTTACAGCTTTGTCTGGATTGTTACTTGTTTGAGCCATGACTGATAACAATCA
GATCCAGATTTTTTTGGATGATGGGTTTGTGTGGTAGAGATTGAATTGGTGTAGTGTGGA
GTCCACATATCAATAAATTTAAGTTGCAAATTAATATTTTTTTAAAAAAATTTGGAATAA
AATTTATAAATTTGTACTATTATTTCTGTTCTATCTACTTGAATTCTCAATCTTATGTTT
AAAATGTGTATGATTTTGGTACGTAAGCAATGATGGCAGTGAAATGCAAAGCTGACGCAT
GTGGGGTCATTCAAGACTCGAAGACCTCGTGGCTAGACTTGTGTTGCAATGTTATTCCCC
CCTTTTGGGTTTTGGTTGTTGAAGAAAAAGTTAGAGCATTCCTTTGACAATTGCTAGCCA
CTTCTGTAGCAGTGTGGACTGGGTTGAACTTCTAGTGGGGGTGGAAAATGTGAGATTAGC
AAACACAAATAGGAGAATATTTGAGATTCTTAATAA
>TeaL_6552
CCTTCTCGCCAAATCTCTCATTTTCGCTCTCCTTCTCTGCTCTCTTCCGGCCTTCGATCT
TCTCCCTTCAATCCATGCCCTGCCTTGCAATGCCGGTGGTCTTCTTCCTCTGCTTCTTCT
TCTTCAGGTTTTAGAGCGCAGGCTTTGGCGGTTGAACAAGCAGGTGTCGACATTGCTCAG
AATGTTGAAGCTCCAGTTGTTATTGTCACTGGGGCTTCTAGAGGTATCGGCAAGGCAATT
GCATTAACTTTGGGGAAAGCTGGTTGTAAGGTCCTGGTGAACTATGCGAGGTCATCAAAA
GAGGCCGAAGAGGTCTCCAAAGAGATTGAGGCATGTGGTGGCCAAGCTCTTACTTTTGGA
GGTGATGTTTCAAAAGAAGATGATGCAGAATCAATGATTAAAACAGCAGTTGATCGATGG
GGAACAGTTGATGTATTGATAAATAATGCAGGTATTACAAGAGATGGGCTGTTGATGAGA
ATGAAAAAATCCCAGTGGCAGGATGTTATTGATTTGAATCTTACAGGAGTATATCTCTGC
ACACAGGCTGCAGCAAAAGTTATGATGAAAAAGAAAAAGGGAAGAATTATCAATATAGCA
TCTGTCGTAGGTTTGGTTGGCAATGCTGGCCAAGCCAATTATAGTGCTGCAAAAGCAGG
>TeaL_6553
AATTGCGGCAAATTACAACAAAGACCTTCCCCCTCCTGCAACATCGTTTTGGACTCTTCT
CGCAGCGTTTCCATGGACTCTCCGTCGATAAGCACCGATTTGTCAGTTGACTCGGTTGCC
GATGACCTGAAGAAGCAGAGTTTGGGTGATGAAAATGTTAAATTGAACCTCGAAGATCTG
AATTGGGACAATTCCTTCGTCCGAGAGTTGCCCGGCGATCCAAGAGCCGATAACATTCCC
CGACAGGTCTTGCATGCTTGCTACACAAAGGTATCCCCGTCTGTTGAGGTGGAGAACCCT
CACCTGATTTCCCACTTCTTTTCTCTGGTGCGTCCCCTTTGGTGGGAGCAGTGCCCTATG
CTCAGTGCTATGGAGGTCATCAGTTTGGCACGTGGGCTGGTCAGTTGGGTGATGGTCGGG
CAATTACTCTTGGAGAGGTTTTGAATTCGAAATCTGAAAGGTGGGAGCTGCAGCTTAAGG
GTGCGGGGAAGACACCATATAGCCGGTTTGCTGATGGTCTTGCAGTTCTGCGAAGTAGCA
TACGGGAGTTTCTATGTAGTGAAGCAATGCAGAGTCTAGGCATCCCAACAACACGGGCAC
TTTGTCTTGTGGCTACTGGAAAATATGTTACTCGGGACATGTTCTATGATGGCAATCCAA
AGGATGAACCTGGTGCAATAGTTTGCAGAGTTGCCCAGTCCTTTCTGCGTTTTGGTTCAT
ACCAGATTCATGCCTCTAGAGGGAAAGAGGACCTTGACATTGTTCGTACTTTGGCAGACT
ACACCATTAGGCATCACTTCCCTCAAATCGAGAACATGACAAGTATGCAGCTTGGGCAGT
GGAAGTTGCTGAGCGTACTGCTTCCTTGGTGGCAAGCTGGCAGGGTGTTGGTTTCACTCA
TGGCGTTCTGAACACTGACAACATGAGTGTGTTAGGACTTACTATTGATTATGGTCCTTT
TGGTTTTTTGGATGCTTTTGATCCCAGTTACACTCCAAATACTACAGATCTTCCAGGGAG
AAGGTACTGTTTTGCAAATCAGCCTGATATTGGTTTATGGAATATTGCGCAGTTCGCATC
AACCCTTTCAGCTGCTCAGTTAGTAAATGATAAGGAGACAAATTATGTCATGGAACGATA
TGGAACCAAGTTTATGGATGAGTATCAAGCAATAATGACCAAAAAACTTGGCCTCCCAAA
GTACAATAAACAGTTGATTAGTAAACTTCTTAACAACATGGCTGTAGACAAAGTAGATTA
CACGAATTTCTTTCGGCTTCTTTCCAATATTAAAGCTGACCCCAGCATTCCAGAAAAGGA
ATTGTTAATTCCACTGAAAGCTGTTCTATTGGATATTGGAAAGGAACGCAAGGAGGCATG
GAACAGCTGGGTACAATCCTACATAGAGGAGCTCTCTGGTAGTGATATTTCAGATGGGCA
GAGAAAGGCCTCAATGGATTCTGTGAATCCGAAGTACATTCTTAGGAATTATTTATGCCA
AAGTGCAATAGACACAGCTGAACAAGGTGATTTTGGAGAGGTTCACAGGCTGCTGAAGGT
GATGGAACGGCCATATGATGAGCAACCAGGAATGGAAAAATATGCTCGCTTGCCCCCAGC
TTGGGCTTATCGTCCCGGTGTGGGCATGCTCTCTTGTTCTTCATGATGATTTGCTCAGTT
GTTTACTAAATAGGCAAACAAATACCAGGAGAGAATGTATTTGTTGTATATAATAGAGAA
TTTAGTGTTTGCACTGTTTATTGCAATGTTTATTTTTATTTTTTTGCTATTTCTTTTCCC
TTTATGGCATAATTAAAATGATATATTCATACAGATAAGTTTAATTTTTATTTATTTGTG
GTTGTCTTAGGACAAATCTGCTCGTTATTACAAGCTAGACATTGCTATTTGTTTGAATGA
ATTGTTTTCTTGGATGTTGTTTTAAAAA
>TeaL_6554
GCAATATTTTTTTTGGTTCGGCAACCCCATGCTTTGCCATGCAGAAATCTGCAACTGACT
AATCATCCTCTAATTTACAACCTATCGCGCTTCCATTATAGAAATGGTCAAATTATTTAG
TGAACAATCTTTCAACGTGCCCTCATTTGAAGTCATCGTGAATAATCAAGCAATGTATTC
ACTGTGTGTGTATATATAGATACTAGGATTCTATGCACACACAAAAAATGTATAATAATT
TTGCATGGGTGATTTAATGATAGTTCAAACCCCAAAAGACAATCAATTAGATGTTTAAAT
TACAAGATTATTATGCTAAAAATTATTACAGAGAATGATAAGATTGGTGGTTGGCATTTG
AAGGGGTAAGATGAAAATAGCAAAGATACGCAGAAGGGGAGATTGAGAGATTACAAATAT
GACAGTTGAAATGTTTGCATAGAAGAAGGCAAAGGGTGAGTTGAGAGACGGACACACATA
GATGGACATGAGTGATGACCCATCACTACTGATTGTCCTATATATAATGCAAAGGAGTCC
CAGATTGAAGACACACTAATAGACCTTTTTGAGGCTCCTTTAGCTTTACCATTCTATGTC
AATAACTCAAATTTTTTTTTGATGTTTTTTAATTTCCCAACAGTGGCTTCAAGACCCATT
GTTCAACACCAAAATAGAGGTATTTTACATTGTCTCTTGAATTTCCCTTTCTCTGCTCTT
GATCCTTGTTGTTGGTTGATTATGTTGTTTGGATTTGTTGTTTGAATTCTGAATCCTGAA
GGATTTGTTGGTTGATAATATTTTGTATTACATTTAAGATTTCATGTACATCACACAGTG
CTTCTCTTTTGTAATAGTCAGCTTTCTATTTGACATGTAACTTTATAGAGATATGTCCAA
TTTTGGAGTTAATAATAATGTATTTTGCAATTGAGCCCATCTCAATCTCAATTAAACAGT
GGACGTTTTATTTCTAGACTTTTAAGCCTGTAGAAAATTTGCCAAAAATTTATCAAATAG
GTTTTTGTTTTCAAGCTTCTTTTTTTCTCCTTCCTTGAAAGTTCAAACATTGAGTTTGAA
TGTGCTTTGATTGTTGGAAAACTTTGTTCTTTACTTGCTTGCAAAACTTTTTGCTTTATT
GTTGACTGTAAATGAAAGAACAAAACAACAACTTAAAGATCGCAAAAACACGTAATTAAA
CTAAAATAAAACTATTTGAGCCTTAATTGAATTTCATTTGAAAACTTACCTATGTTCTTA
TAAAGTTTAATTTCAAATCCCTACATTTGATTGGAAACTCCCACACCTTCTGTGAACTTA
GATAGATGTTTTTGAGTTTGTTTCATGGTGGGTCACCAAAGCTCAATAATGGTTGTTTGC
CTATGCCATTTTCTTGGTATGGAAACAGGAATTTTCAGGTTGAAGGCATAATTTCATCTC
TATAATTGATAATTTATTTTTAAGACAAGAAGTGTTGGGATTACAATTATATTAAATTAA
TAATTGATAATTTATAATTTATTAAATAGTGTTGGGATAACAATTATATTCTAATATCAA
CATTATTTATACGCTAGTGTGTATATATATATATATGGTAAGAAAATAGAGCAAAAAATT
CAAATTGAAACAAATGCACCTCAACAACACACAACAAGAACCCTCAATTTCATTTTCATA
GCAGTAACACAAAATATGGATTAAATCACAATGAGAGCTGAAAGTACATACTGTTCCAGC
AGCAACTGCCTTTGGTGGCTGAGAAGATCTTTCCACAATTTGTTTGAGAAAATGGGGTTT
AGGCTTCGACCCATCTGGTGAATCCACGAGGGAAGATGAGATCAAGTATTTAACAGGGAA
TTTAGTTTTGTTTTTTCGAGAGAGCGAGGCGACCCACCGGGACTCGGTGC
>TeaL_6555
AGAGAATAGAGACCTATGGGTTGGCAAAAAATAGAATAATAAAAAAATTTTAGCAGCAGT
AATTCATGCGTGTCTGTCAATCCCGTGGGGTGTGTGTGTCATGGGTGAGAGTGGACTGTC
AGATCCACTTGTTTTTGTTTTGTTTTTATTTTTTTATTTTTATTTTTATTGTGATTTCAA
GATGAGACCCTCATGAACATGTATAGAAAGGTTTTCAAAGCAGAGTTGGAATTTCCGCCA
TGGATTTCCTCTGAAGCTCGGAGGTTAATTTCGAAGCTCCTAATGGCCCTTTTCCCGCCG
CCTCTATCTTCTCCATGATCGCCGAAGCAGAGCACCTCGACGTGAACAGCGACCCAACTC
TCCTCTTGTTCTCGAACAAGAGCGATAGATCAAACCCAGATGACAGCGATGAAATG
>TeaL_6556
CCAGGATCGAAAGATCCTACCTATAAGGATTTTTTTACACGATCCGGATCGATTGTACTC
AAATGGATCGTAAGATCCGAATCGGGATTCTGATAACCATGCTTAGGAGTAGAAAAAGCA
TCTTGAAAATTAGAAGGAAGACTCACAGAAGAAACTTTAGACAGAAAAGCTTTATAGGAA
GAAGACAGATTAGTGTAAGAGACAAAATGAGAAATAGGATGTTGAGTACAAGACCTAACC
CCCTTCCTTTTAGCAATGGGAACATCTAGATCAGAAATAATAGAGTTACCTGGAGTTTCA
TCAGAAGAAGAGGATTTTGGACACTCATCAGAAGAAGAAGATAGCAGTGGAGAATCCGAA
TTGGTCTCTTGTACCCAAGTAACTTGTTTTCTATCCTTGTCCCTGACATAAACTTTGCCG
TCTTTCACTGTGGATTCAGACTCAACATTCTCAATATCAATAGCAAGGTCACCATTAACA
TTCTCAACCTGCTCAATCACTGATGGTAGTGACACAGGAATCGCTTCATGCCAAGGCTCC
CCTTGAAGGGAGGACTGGGACACCGAAGAGGACAAGAAGTAGGACCGAGACTCAAAGAAA
GACACATCCATAGAGACAAACCATTTCCGAGAGGGGGGATGATAACACTTGTAGCCCTTT
TGAGTGGCGGAGTAACCCAGGAAGACACCGAAGAGACCGAGGATCCAACTTACTACGGGT
AGGAGAATGGTTATGAACAAAGCACACACACCCAAAGGTTTTGGGAGGAATGGAGAAACC
AGAAGAGTGGGACCCTAACAAAACCTGAAGAGGAGTGTGTTTGTTGAGGACCTGGGTAGG
CAAACGATTGATAAGGAAGGCTGCAGTAAGAACAGCTTCCCCCCAATATGATTTAGGAAC
ACGCATTTCAAAGGACAGACAACGCGCAATATCAAGAAGATGGCAGTTTTTATGCTCTGC
AACACCATTCTGTTAAGGGGTATTGGTACACGAAGTTTGGTGAATAATACCATGAGTGGC
AAAATAGCGGGCAAGGCCAGAGTCAATGTATTCCCCCCCATTATCAGAACGCAAAATTTT
GACAACCGCCCCAAACTGAGTGCAAATCATTTTATGAAAATTTTGAAACACAGAAAAAAC
CTCACATTTGTCCTTCATAAGATATACCCAGGTGGTCCTAGAACAATCATCAATAAAGGT
GACAAACCATCGGTGACCCTTTAAAGACACAAAACGAGAGGGATCCCATACATCAGAATG
AATCAATGAAAAAGGAACTAAACTTTTATTAATAGAAGGAGCAAAAGAAACTCACTGTTG
TTTTCCAAGTTGACACGACTCACATTGAAACTCAGAAACATTATTTTTCAAAAAAAGGGA
AGGAAAAAGATGTTTAAGTAACAAAAAAGATGGATGCCCAAGACGACGATGCCACAGCCA
TAGGTCTTCCTCTGTAGATGGTAACTGGATGGATGTGTGAGCCTGCTTGTCTACTTGATC
TAGGATATAGCGACCATTCTCGTTTCTACCACTGCCAATCATCTTTCTTGTTATAAGGTC
CTGAAACAGACAATGATCAAGAAAAAAAGGTTACACTGCAATTCAAATCCCGAGTAATAC
GACTCAAAGATAAAAAAGTTAACACTAAAATCGGGAACATGTAGTACAGAAGACAAAGGA
AGGGAAGCAGTGGCATGAATTACACCTTTCCCTGACACAGAAGAAATGGTACCATCAGCA
ATTCTAACTTTATCTTGTCCTGAAAAGCGAAGAACAAATCAGAAGACCCAGACATATGAT
CGGAAGCACCAGAATCGATAATCCAAGGCAACATTTGATGAGATAGGAAAGCACTTGTAG
AAGAAGCTAAGTTACCTGAATGAGCAAAGTTACCTGAAGATGAACCAAATGCCTGACGAT
CTAACAAGTGGTGAAGAGCAACCTCCAACTCACAAGTAGAAAACCCAAAGATATCAGCAG
AGGAAACAACCGGAGCGGGGGACAGAGGCTCAACTGTATCAGAATGATGAGCTCGGGCAT
TGGGCCCTCGGCCTCTAGACTGACCCGAGCGACCCCTGCGAGGCCCAGAACGATCTTTAC
GACCCCCAGATGGCGGTCCATGCAACTTCCAACAAGTCTCACGAGTGTGGTGAGGACGAC
GACAATAGTCACATAAAAGGGTATCCTTCTCAGAAGGAGGACAAGAACCATGATCCTCAT
CTCAAGAGGGTGCAGAAACTAGGCCAAATCGATTAGAAGAGGCAAATGGAAGCATAGCAG
AACGACGATTCTCCTCATTCTGCACATAAGCAAACGCTTCTTGGAGAGAAGGAAGCACAT
CCATACCAAGCACACGACTCCTAACAGGATCAAACTCCACATTCAGACCTTCCAAAAACT
TGAAGACCCGCACTTGTTCAACAAATTTTCGGTACCCAGCAGAATCAGTGGGATACACAG
GCTTGTAGTCCTGAAGATGA
>TeaL_6557
TATGGATGGTAACTCAAAAGAAGAAGATGAGAAAGAAAAGTAGATAAAGAAGAAAAATCT
AGCATCCACTTCGAGTTCTTTTGAAATTAAGCACAACAGGTAAAGGCTAATACATCACAA
AAAGTTGAAAAAGCTTGTCATGGGCTTAGAAAAAGAAACTCCTATTGGGCTCTACTAACT
TTATCTAATTCCAGAACAGAACTAAAATCTTTGACTAGCTAGAATATTCAACAGCTAATA
TAGACCGTGTACAAAAACCAGTAAAAAAATCATAAGTAATCAAGAACGGTCCATGTACCC
GTACTACAACCTATGTCCAAAAATATGAAATTATCAAAACAGTCCAACGGTCAATGACCA
CCTACTAAATTGGGGAGAGTGAAAAACCAGCAACAGATAAGAAGCCAACCACCGAGATAA
AAAACATAGAACAAGGAGCATCAAGAAGAAATACATAACTGTAAGAAAAAATAATAATAA
TATACAAAAATAAAATGAAATCCAGGAAAATATCCTACATCTCCAACAAATAGTCGAGGT
CTCAAACCCAGAGTAGAACAAGGAGCATCAAGAAGAACTCGATCGAAGCTATTTGGAGAA
AAACCTTCTGATTTTTCAACCTTACCACCAATGCCATGATTTCTTCCAAAATGAAAGGCC
AAATAATCTCAGAGCACAATCACTATAGATCTAGACTCGAACCCCTTCAAGATGCATACT
AGTTGTATTACTATTATGGTGAGGTAGAGAGAGCGAAGAGACCGATCAGTGTTTGTGAAG
GGGCTAGGGCAAATATAAGGAAAAGGGAAAAAAAATATATATATATTTATATATAGAGAG
AAAGAGAAGGTATATACATACAA
>TeaL_6558
TCTTTCTAACTCTTGCAACTACCTATCTCATTGAAAATGACCATTGTAAGACTAGATGTT
TTAGAATACTCACAAATTTTAGCTATTATTTTTTTTAACAGACAATTTTTTTAAGCTATT
AAAAAAAAACAAATTTTAGCTATTCTCTATCTAATCAAAGTTACTAAGACTTCATTTACA
CCCCAAACAATATGAAACTTAAAAAATAGTGTAACAATGAAATTCTATCATTATGGTAGA
AAAGAGTAATTACAATCATTAAGATTGAACTTGAGTAGGAAGTGGACCCTTGGTAGATAT
TATACTGTCAAAATACTTCCTCTCCATACTTTTCTGTCTAACAAAATCAATCTATGAGAT
CTTCCTAAGCTCAGTGCAAAAGACACATAACTACAGCCCTTGAAGTGTAAGGTTTATAGA
TGCAGGGGGGTTGGAATTGGCTTGATTTAAAAGGTAGTAAGTTGCAAGATTTGCAAAGAA
TTAATTACTAAAATTCTAGACAGCAACTATTTCATGGCTTTTGGGGTTGAATTTGAAGTC
TGGAAAGTACAGAAAAGGGTCATTAGCTTGTTAGAGCATAGTTTTGCCATAATTTAGGGG
CTGTTTATTGGCCTTGATTTTCTTGAACAGTAAGGTCTTCTCTATACACCGGAGCCTCTT
ATGGATGGTAACTCAAAAGAAGATGAGAAAGAAAAGAAGTAGATAAAGAAGAAAAATCTA
GGATCCACTTAGAATTCTTTTGAAATTAAGCACAACGGGTAAAGGCTAATACATCACAAA
AAGCTGCAAAAGCTTGTTATGGGTTTAGAAAAAGAAACTCCTATTGGGCTCTACTAACTT
TATCTAATTCCATAAAATAAAACTAAAGTCTTTGACTAGCTAGGATATTCAACAGCTAAT
ATGGACCGTGTACAAAAACCAGAGAAAAAATCATATGTAATCAAGAACAGTCCATGTACC
CATGCTACAGCCTATGTCCAAAAATATGAAATTACCAAAACAGCCCAACTCCAAACCAAT
CCCAATTAAGCATTGGGTTCCAATCAAGTAGGATCAGCTACATGAATCTTTTTCATCATT
CTGCTCTGTCAAGAGCAACATACTCAGTTAAGTTCAGATTGTACAGGAAACAATGGCACA
AATTGACCCAAAACATGCTCCAAGAAAATCCAGATTAGATATTCTTCTTATTTTCCCACT
GTGCATCAGCTTGCAAAATCTACCACAGAGCAAAATCCCCTCAATAAAATGGTACCAAAG
AAAATTTTCAACAAAAAGACAAGATAGCAACTTCCCATTGGTTGCATTCAACAGGTATTC
AACTGTTACACGCTTGTCCAGATAATTCTGATTCAACAGCATGCAAAATTTCATAGTCTG
GGGATACTATTGTCCAAATACGCACTTTAGCATTAAAACCATATAGAGATTCTGGTATCG
ATCTAGCAAGAATTGTTGATCTATTTTTAAGTATCATTGTGGTCAACGACCACCTACTAA
ATTGGAGAAAGTGAAAAACCAGCAACAGATAAGAAGCCAACCACCAAGATAAAAAAAACA
CAGAACAAGGAGCATCAAGCAAAAATAGGTAACTGTAAGAAAAAATAAATAATAATATAA
AAAAATAAAATAAAATCCAGGA
>TeaL_6559
ATTTGTGATATCAGTTTGACTCAAAACCTTGGTAGATACTTTGGCGTTCCTCTTATCCAC
AGCAGGGTTAGCAGACACACATATATAATGGAGTCATTGAAAAATTCCAGAGAAAGTTGT
CCTTATGGAAAGCCAAAGCTCTCTTTTTAGCTGGGAGAATTACTGTGATTCAGGCTGTAT
CATCTTCTATACTTGCCTACATTATGCAAACCTCTAAACTTCCCCAAAGCATTTGCAAAC
ACATCGACAAGCTGAATAGAAACTTCCTATGGGGTGATCAAGAAGGAAGAAAGAAAGTCC
ATTTGGTAAATTAGAAATAAGTCTGTAAAGCTAAGAAAGAAAGAGGACTGGGTCTTAGAA
AGGCTGAAGATCAGAATGTAGCACTCTTAGCTAAATTGGGATGGAAGATCAACTTTGATG
ATAAAGATGCTGCTTGGTCCAAAATTCCCAGGGGCAGATACTTACACAAGCACACTTTCT
CTAACTGGCCTCTTAACAAGAATGCATCACAAACTTAGAGGAGCATCATGAAGACTAGAG
ACATTCTGGCAAAGGGAACCAAATGGACAGTTGGCAACGGCAAAACCATTTCGTTTTGGA
AAGATTGGTGGTGTGGAAATGGGCCTCTTGCCTTTATTTTTCCAGGACCACATATCAAAG
AGGTTGTCAAAGTTGCTGATATAATTAATGAGGAATGAGAATGGGATATGGAGGGGGTTG
CCAATATCCTACCATAATTTATGAAACATCAGATCCATCAGATTCATCTTCCATAATTTA
TTGAGCTAGGCGATAACCCTCACTGGATTGGCTCCTCAACTGGTGGTTTTACTGTTGGGC
TGCCTATAATTTGATTGCTAATCAAGCTGCTACTTAGGCAACTGGCCTAGAATTGGCACT
GGATCTGGAAATTGAAGATCCTTCAAAAATTGAAGGGCTTTATTTGGCTGCTGATACTTA
ACAAGGTGCTCACTAACCACCAAAGGAAGATCAGAGGCCTCACCACCGATGACACCTGCC
CACGATGTCAGATCTATTGCGAGGACCTAAACCATCTGTTAAGAGAGTGCCAAAAAACTA
TGGAAGTCTAGGACATCCTAACTCATGATAGCTGGAGAGCTCCCAATCTTCACATCTCCT
TGGACACGTGGCTCCAGCATAACTTAACGAGCACGAACATAGAGTGTTTTAATATCCCTT
GGGGCATTGTCTTTGTAGCGGCCTTGTGGATGTTATGGAAGGCTAGAAACAATGTAGTGT
TCAAACATGAGGACTTTCATACCTAGGAAATAGTGAGACAGATTCAACATGAAGCAGCAG
AAATACACTATGCCTTTCACATAGACCACTTCACAGGTGACTACTTATATTTTAAAACTA
ATTGGTGCCCTCCTTGTGCAAGAAAAATCAAGCTCAACACGGATGGATGCTCTAAAGAAA
ACCCTGGCCCTGCTGGATATGGTGGTTTGTGCAGAGATGCTCGAGAAGCTGGGATTTTTG
GATTTCATGGGAAATTAGAGTCAGCTACAAGCAAGGAAGCTGAACTTTGGGGCATCTATA
GAGGTCTTACCATCATTTTGGAGAAAAGCACGAGTGATGTTTTAATTGAAACTGATACAG
AACAAGTGGTGGTTAACATCAATAATACTACACCCAGTAACTACCCTCATAGAGGACTAC
TAGAGGATATCAAATTCCTCATGCACAGATGCAACTGTGAGGTTAGCCACATCCTTCGTG
AAGGGAACAAATGTGCTGATGGGCTTGCAAATATGAGAGTGTCTCATGGAGAAAATCTGT
TAGTGTTAGAGAACCCCCCTACTGAAATTGCTAGTCTGCTTGTTGCAGATATACTTGGAT
CATCTTGTGAAGGGGCTTAAGCTTGTTTAGCCCTATGCTTTAGACTATCGTTGTTGTTCT
TGTTATCTTTCTTTTGAATCCAAAAACAAATAAAAATAAGGAAAATGATTGGTGGCCC
>TeaL_6560
ATTAATTTTCAGACTCATTTTATATAAGATGATTTACCAATGGAATCAGAAAGGATTTGA
GCACTTGAGTTGAGCTATTGAATCATAATGAATTTCATCCAATAGTAATTTTTTTTTTCT
TCTTATTTCTGTATTTTACTCATTGTAGATTGCTTATGTTTTACCATTAGACATAATTAA
GTGGAATACAGGAAGAAACATAGAACCTGGGAGAGAATGTACCGTGTAAGCTCTTAGGAC
ACTCTCTTTGTTGGAATAGAGACATCATGCTATGATAAATGAATGCCTGACTGTATGTAT
GGCATTGAAAGGATAGTGGAGAAGAGAATTTGGAATAGAATTATCGAAAATGAAGTTACT
TTTTGACCAGGGTGATTTTAAGTTATTATTATTATTATTATTATTATTTTTACTTGGCTT
GTCTGTGCTTTTACTCCTCACCAAAGATACTGACCTGGAGTTGATGTCAAACAACCGCGA
TCCCGATCGCCGCCTCTCGCCTCGCCGATTGCACCGTCCGCTCGCTGCTGGCAAAAGAAT
ATGGGAGATGTGTAGCAGAAAAGGTTCCACAAGTTGAACAGGACATGTGTTTGAAAGAAT
TCCTCGCATTAAGGAATTGCATGCAGAACACGCTCAGAAGAAAGTTTTAAGTTTGTGGTC
TTTGTCGGTAAGGTTTATATTGATACAGCAAGCACCATCAGTGGATCTCAGAGATTATAG
TAGGTGGAGCACACAAAAAAAAAGCGTGATTGTTGCTTTATAAGCTTCCTTGGGACTTGT
ATGCTATAATGGTTCTTTTACCCTGCCAATTCCTGTTTCAAGTTTGAAAGGAAAGGAACT
ACGAAACATGTTTCGTAAAGCATCAAGTTCCCAGTTTAGTACTGGTTTTAGTGGATCTGG
TGCTCTGTCACATGTTTATATTCAATATCCACCTTTAAGATGTAGCATTCCTGGAGCAAG
AGGTTTATTTTATGATGATGGAAATAAATTACTAGTCTCACCAACATCTGATCAGGTCTT
TACATGGAAAACTTCCCCCTTTGCTCCTCTTGTTGCTTCCACATCGTTTCCAGTAAACGA
AGGGCCGATTATATCAATTCGATATTCTTTAGATGCAAAAGTTTTGGCTATTCAACGATC
AAACCATGAGATTCAGTTTTGGAATAGGGAAACTGGGACCACTTTTAGTCAGATGTGCAA
GTCAGAGTCAGAGAGTATACTGGGATTTTTTTGGACTGATTGTCCTACCTGTGATGTGGT
ATTTGTAAAGACCAGTGGGCTCGATTTGTTCTCTCTCGATTCTGAGTGGAAATCACTCCA
TTTGGTTGAGACAAAGAGATTTAATGTTAGCTGGTATGTCTATACACATGAAAGTCGAGT
GGTTCTTCTTGCTTCAGGAATGCAATGCAAGAGTTTTATTGGATATCAGCTTTCATCTGC
AGGGATTATTCGTTTGCCAAGGTTTGAGATGGCAATGGCTAAATCTGAGGCAAATAGTAA
GCCCGTCCTAGCTTCTGCTGATGTCCATATTGTGACAGTTTATGGTAGAATATATTGCTT
GCAAGTTGATGGAGTTGCAATGTTACTCCACTCATATAGGTTCTACCGTGATGCAGTTGT
ACAACAGGGTTCATTGCCAATTTATTCAAGCAAGATTGCTGTGAGTGTGGTTGATAATGT
CTTGCTTGTTCATCAAGTGGATGCAAAGGTTGTCATACTGTATGACATATTCTCAGATTC
CCGAGCACCTATTTCTGCTCCACTTCCACTCTTGCTAAGAGGTTGTCCTAGGGTCGCCAC
TTCATCCTCTCAATCAATTAGTAGAGATGCAGAAACTTTAGAGGCTAAAGATTTAAGTGA
TACGGAAGCAATTGTCTATGGAGATGGCTGGACTTTTCTTGTTCCTGATCTTGTATGTGA
TGCTGCTAATGGACTTTTGTGGAAGATTCATCTGGATTTAGAGGCTATTTCTGCCAGTAG
CTCTGAAGTGCCATCAGTACTAGAATTCTTGCAGCGACGTAGGTTGGAGGCATATAAGGC
TAAACAATTATGCTTGACAATAGTAAGCACTATTATTCTTGAACGAAGACCAGTGTCCAT
GGTTGCTAGGGCAATAGATATATTAGTTACCTCTTATTCAAATTCAATCAAAGTGGGCAG
TTATTTGAAGGGAACGAAAGCAGAGAAGAGTTCACCTTCTGGTGTTCCACAAACAAATAG
CTCTAGTACTATTGCTGATGATTCCACCAGTAGAGTAGATGCCTCTGGAAAATCTGTCAA
ACATGAATCTGCTGGTGGAGTGCATAACGAATCTATGAATAGATCTTTAACTTTCTCAGC
TTTGGATTCTGAGGATAATGCTAGCATTGAACCCCAAAAAACCAGCTCAGGTGAAATCCC
AACTTCTTGGTCCAGGTGACAATCCATTGAATGCTAATGTTACTGACCATCAAGAGTCCC
AAGTTACTTCAGCAGCAATTTCTCCAGACGAAATGTACAGCTTTGTATTTGCTCCTGTAG
ATGAAGAGATGGCCGGAGACTCTTCTTACTTGGTTGCTGTCATTATTGAGTTCCTTCGCA
GTGCTAATTTGGAAAAGATTAAAGTACATCCAAATATTTATGTGTTGACCATACAACTGT
TAGCCCGCAATGAGCGATATGCAGAATTGGGGCTGTTGATCATAAACAAGATGCTTGAAT
CCTCGAGAGAAGTCGCAATGCAACTGCTGGAATCAGGTCGCCAGAATATCCAAACAAGGA
AGTTGGGTCTGGATATGTTAAGGCAGCTCTCCCTACATCATGACTATGTTTTGTTGCTAG
TTCAAGATGGATACTATCTTGAAGCTTTACGGTATGCACGGAAGAACAAGGTGAATACAG
TCCGACCTTCATTGTTTCTTGAAGCAGCTTATACTTCAAATGATTCACAACATCTAGCTG
CAGTTTTGAGATTCTTTTCAGATTTCATTCCTGGGTTTAAAAGCACTCCAGATCATAATA
CATACTGCCGCGTTCTTGCTGAGATGAATTCTTCTGTCACTGCTTGAGGTATCTGATAAA
TGGACGATTGATGTATCGAATTTCAAGTCACAGTTCCTGTAATGCTTTGTTGCTAGCAAG
GTTTTTGAACACTCTCTTGTTGGGATCAGTAAATCAGATACTCAAATTTTATGTTTAAAA
ATATGTGGAAATGTATAGATGGCAGAATACAGGCTATCCCTTTGTTTGAACCAGGAAATA
ATAGGCAAACTACCTGCGTTTCTTGTGTTTAATTAAATCATAGGTGATTTCTATAATCTG
ATTCAGTACTGAAAATGGTGGGTATCATTATGTTATATGAAAAATTGAGATAAAAACAAA
TAAATAAATAATGAATTTCAATCAAATTCTTGTATTATAGGATAAATTATACTTACACCC
TCTGAGGTTTGGATTTTAATACATCACCTCCTGACATTTGGAAAATTATACTAATCCCCT
GTCATTGTAATTATTTAGACAGAATGAAGACATTGAACTCATGCACTCCCTCTTTTCTTA
CTTTGATTTATTTCCTTTTTTTTTTTTTTTTATTTCATTTGGTTTAATTTTTTTTTTAAA
A
>TeaL_6561
AATATACACAATATATTCTCACAACCTGATCTAGCTAAGATGAATATTCACGGAAATACA
AGTTCAACACATACCAATTCAAGTATAATTATAACCAAACCAAACCAAGCCAAGCCTTAA
GTATAATTATATAAAAACAAATTTTTCTATACAGGTGTTCATCATTGTCTGTTTAGAAAA
TGAATCATACAAATGAAATAACCCATTCAATAATTTGGGACAGGAAGATCTTAAAATTTG
AAACTAGAGTTAAAGAAACACAAGAAAAAATAATTGCACATTATCCAAAATTTAGAGAAG
GTAAAATCATTATTGGGATAAAGTTTAAACGAAGTGTTGACTTGCTGACTAAAAAGTCCA
ACATAAGTCTTGGTAAAGAGTGCAATACAGAGAGCAGGAAACATGACAATGCAGATTGCA
AAATACAATGAAATGTAAACTTTATATGAACTTGGAAATCTAACGTATTTTCGGTAAGTA
ATACTGTAATTCTTTTTCTTATGGGCAGTAAATGGGCCATTTTTTGAAAAGTATGACTGA
AGAAAACCTAGCACTAGTGTAAACCTATGTTACATGGATTATTCTAAATGTATGAAGTAC
CTGTGGACACTTGATACTTGGGTAAGAGAATGGGGTATGTATGCATGTGTACTTGAACAT
TCACCTAGTAAGCACAATTAGTAATTCAAGTTTACTATAAAACTACGCATAGAACCCCTA
CATATGCATGAAATGCTCTATGGTACCTTGTGAACACTGTTCACTCTAGAAAAACAAAAA
CAAAAACAAAAAAAATTAAGAAATATGAATTTATCTATGTCCCCATGTCCAATGACATTG
AGAATTAAAACAATTGGACACCTGGGCGTATATCACACCTGTACCCAACACTTGTACCCG
AGTTCATGTAACATAGGAGTAAACTACTAGTAAATGGAGCTTTTTAACATCAAGAGAGCA
ATCAGTGGTGACAAAACTAAAACGTCATGAAATGATGGAAGCTTCAGAAAATAAAGAAGT
CCAAAACTACTAACCATGAGGAGGTGGCAGAGAACCAGTCATCCCCATCTTCTCAATTAA
GAATTTGGCAATAGACCCACTAAAGTAGACTGACTAAGTAAGGCAAGGTATTAGAGGTAC
AACATAACATGCTATTGACCTGAGTGATTGATGACCAAAAGACTTGAGTGATAGGCAGAA
GCAAATCCAGGCAGGAAGCATAAAAACTAAAAAGGAAAAAGTCAATAGAACTCCACTCAA
CAAATTTCCAAGATAAGCCTGCTTTCATAAGTTTTATTTAGCCAATTCTAATATTAGTTC
TTTAAAAATACTTTTCAATTTTAACTGAAAAAAAATCCAATGAGTCAAACAAACATCTCA
AGTAATTTGTTAAAGAGGAGGTGAATAATGAATTAGCAAAAGAATCAAATAACACATCAA
AGTTAAAAGAGCATAAAACCCAAATGCTCTCCAAAACCTTACTTCATTAGCTAGTTCCTG
CAAGATCTATATGTGAGATGCTCACTCTGAATATTAAGAAATGCAATCAGAATAGGGATC
AAGCAACCTCCAAAAGGAGACTTGTCTTTGATAAAAAATTATGGTAAACAATCCAATGAA
AGGATATGAAAACTGGTGGCTGAGTCTCCACTAATCACCAAGAAGGAAATAACATTACCT
ATAGAAGCTACTCTGCAGAAGGAGGGAGCTAAAAAATCTCAGTTCAGACAAAACCATGAT
GTAATAAACTTAACTTGAATGTGGGGCAAAGGAAGCTCAAGGGCTTGTTAAAGAAGGCGA
CAAGGGCCATCAAAGTGAAGAAAACAAATGACATGTTCTTAGAGGCAACTGCCAGAGGAT
TAAAAACATATAACAATAATACCAAGTAAAGTTAAACTAGAACAAGCGTTAAACTAGACC
AAGCATTAAGTCCCATCAAACGGGGTCGGCTA
>TeaL_6562
ACAGAGAAGATTAGCATGGCCCCTGCGCAAGGATGACACGCACAAATCGAGAAATGGTCC
AAATTTTTTTTTGACTTTTTTCCCCTTCTGCTTTTCACAAAATTACATTACAGTGTGTGC
ACCAAAAGTCAAACGGAAAACGATACGGCGGCGAACCGTTACCATTGAGTACGGCTGTGG
ACACGTAGCTCTTCTCGGAACCAAACAAAACAAATGGAGCCAAGAGAAGAGAACAAGAAC
ACAGTAGTGTGTGAATTCCACCAATAGAACCGTTGAAGCGGAGAGCAGAGTTGAGGCGCT
ACCTTACGCTTCTTCGATGGCATGTGTATCTCTTTCTTCTTCGATTGTGTTTCCTACGAG
AGAATCGACTGTTTCTTTTGGATTGAATTTTGGGAATAGGAGGAGGATATGTTTGTCGCC
TATTGGATTTGTGCCGATGAAGAAGAATATGTTTGCAGAGCTGCTGCTCCTGTTGCCTTT
CGCAATCTAGATGCCGATGAATTCCGACATCCTCTTGACAAACAGAATACGCTGATTCTG
AGGGCAATTCCAGGGTTAAACGAGCTTGGGAAAGCCTTATTAGGAACTGTTGCAGAGCAA
GTCATGCTACTCGAGAATATAGGGACATCAGTTCTTGTTTCTAAAAATCAGCTTCCTGAA
CTTCATCAATTAATGGTTGAGGCTGCGGATATTCTGAACATTGAGGCTCCTGGCCTTTAT
GTGCGTC
>TeaL_6563
CGCCGTCTGATTCTGTCTCGGTCTACAAATGAACGGGTTTCTGATCTAAGATGTTTGCCT
GACTTCTTCGAGTTGGATCCTCTGCTGGCAGCAACGAAAAGCTTACACAAGTTCTTCACC
TGTTCTGAGTTCAGTTGGCAATCAAACTTGGTTTTCGAATAGTAGTTATCTTTGATGACC
TTTCTGAACTTCTCCTCCGCTTGAAAGCCTTGGGTTCGATATTATAACCCCCAGGTCCTG
CAGCTTTGTAGATCCCATACATCAGTCTCAGATCAAAATCAAACAAAAAGAGCCTCATCC
CTTTGTAAACTTTTTTTACAACATCTCTCTTGGTTGCAGGTAGCCCAAGAACCTTGTAGC
TGTAACAATCCTGTTTTGTCTTTGAACTGCACATGAAAATCATCCCCATGCTCTCAACCC
TTTTTGACACCTTTTTCTGGCTCGATGATCCAGGCTTATCTTCCAATTTAGCGGCCACTT
TCTCAGAACCCCTTTGTGCCACCTGCTTCTTTCTGCCCCGTTTTCTTGCAGTCTTTGCTG
GTTCAATAGCTTTTTCCTCATTTTCTTCTTCTTTTTCCTCCTCCTTCTCCTCTTCTTCTC
CTGCTTCGTCTTCTTCTTCGGTTGCATTTTCTTCTTCATAATCGTCTTCTTCTTCTAATG
CATTTGGTTCATTCTTTTCATCTTCTTCCATAGCATTGTCTTCATGTTTTTCTTCTTCCT
CCATTGCAGTTTCTTCATTCCGCTCTTCTTCTATCGCAATTTCTCCATTCTTCATAACTA
CCATTGCAGTTTCTTCATTCATTACTCCTTTGCCTGTATTTTCCTCCTTATCTTCACTCT
CAGAAACAACCCCAGTTTCTTTAACATTCAACTTCATTGGGCTGGACACAGTTGTCTCAC
TTTGAGAATTATCGGCTGCATCATCATGTTTGAGACTTAAATTGGAGCTAGAAACAGTAT
CCTTTCCTTTGTCATTCACCATTGTTGTCCCCTACAATCACCCCCAAAATCAGATTCTAC
GACGGAACTAAACAACTCTAGGACAAAGAGAAGCAGCAAAACCAAACAAAAAAATAAAAT
AAAACAAAAAAAAATCTAGTAAAAATTTCCTTACATTGCACTCGTGGTCTCCATTTTGTT
TACTATTTATCTAAACAGAGCTTAAATTTTCATATTGTTACT
>TeaL_6564
TTTTTATTATTTATTTATTATTTAACTATTTGAAAACCATACAAATCATTGGCCTCTTCA
ACTGACCACAGCCAACCATTGTTGACCAGTTTGATCAGTTTAAATGGTTTGGGCGGTTTT
CCTTACACCCCTAATCATAATAGATGCGAGAAATGTAATGTAATGTAACACAAGACCAAT
GCAACATGTGAATGCTCCAAGCTCAATCCAGACCCATCCGAAAATAGATAATGAGTTGGG
CAATAGTAGGTTTATGATCAACCTGCACTATGGCCATCTGCAAAGCATTTGTTCTCTACA
CATTTATATATCTAGCAACTCTGTCTTAGCTTGAACAGTGATTCACTGTTGTTTGCACTT
TACAAAAGACTACTCAACTAACTTATGTTACTTTGATTAAAATGGGGTCAATAGAATAAT
TGTTTCAATAAACTATTACATAAGCAAAAAATTGAAGAACTGCCTTTAAGGTAAAAAAAA
AAAAATGGCAGACAACATCCAAGAATAATAAATAAATTGTCACAAAACTGTTCTAATGTT
AAGATACAAACCAATTGTAATAATCAATTCTTCTCCAAATCTCCAATGTAAAAATCATCG
ATCATATCAAATACCCTGGTAGCATGCTGAGGAC
>TeaL_6565
ATATATTAATTTTTAATTTTTAATTTTTATATAAGTATATATTATATTTGTATTTGTTAA
AATATTTTAACTTGACCATTAATAATGATCATGATTACTTTAATAAAAAAAATAATCCTT
CTATGTATGAAAGCTTTGCGTTTGCTTTCTTTTCTTTGACTAGCGTTATAGCTGTCAACA
ACTCACCATTTTATAAGCATCAGGACTTTACACGTTTTCTCTCTTTAGCAATGTGGGACT
GAAAGACTGCAATAACATGTTGTGCCAAACGACATCGTTTGGTGCGTTTGTTGAAAGTCC
CACATCGATTGCAAAATACATTTTAAGGTAGACAAATTTCTATTCAAGTATAAAGGGTTC
CTATTTTCCATGGTTCTCTCTTGGCCAATGAGCCATCATGAGCCGAGCTCAAGTTACATA
AATTTTGGACAAGCTGAGCTCGAGCTTAGATATTGTAGCTCGTTTCGAGCTCGAACCAAG
CTCAAACATCTTGCAAATAAATCGAGCCGAGCTCGAATATCTCTCTTTTTGCTAACAAGG
TTTCATGTGTGCTTGTACATAACTCATGATGAATGTGTATGCTCTTTGTTTACATAATCT
CATTCTGTACACATCCTTGGGTTAAGCAATTGTAGGGGTATTGGCATAAGTGATCAAGTT
TCGCTAAGGACTTCTAGCATTGTATCTTGTGCATTGTATCTTGTGCATTTTTTGAGGAAT
TAACCTATGCTACCATATCTTAGGTGATGTTGAGTTTCTTAATCCCCTACCATCTTTTTG
CATCGCCACTGCTTACCATTTGTTCATGTCTCTCAAGGCATGAGGAAAAAGCTACCTCAA
AGTCACCAACCAGGCTTCATTCATTCTTTCCATTCTTCTCTGGTTCAATTTCCATACTCT
TTGAGCATGAAAGCCGCCGGAGAGTGCACAAGAAAATGGTATTATACCTCTTGATCACCT
ACTGGTTTGACCTTCCTCAGTCACTCACAGATTCTCTTGCTGAAGGTCCAGTCATCCAAT
CACTACTAGGATTAACTCTAACAGTTGTGGACATTCAAGGATTGCATATACACTTCTTTT
TGTGATATTATGCTCTCCCCTAAGCATTGCATTCATGTGTTGTCTATGCCAATCTCTATG
TTCTTACCATGTTTGCAATTGTTTCCATGTTCATTTTGTCCATCTTGCAAGATTGAATGA
CTCATGATGTGTAGATTGTCTCATCTTTGTATCACTCTGTGCTATATTGCCCATATGACT
CTATTTTAGGTGATACTTTGTTTTTTAGAGTGATTTGAATGCTCTAGGTGTGCTTTGAGG
ATTTTAGCCCTAATTGTTTTTTGAGACTGCTCAAGCGATTGACTGTGCGCTCGAGCAGTA
ATTCACACCTGCCAGTAGTTTTGTCTTCAGACTGAGATACTAGGAGCATGTTTTTCACGC
TCGAGCGACGGAATATTAGCACAAGCGGTCCCGCGCATGTTTTAGTGAGTCCGCTCGAGC
AATCTGTGCGGGTTTTTATACTAAGATCTGTCTCTTCACTTCATTTTTCCCCAAATCTCT
TTGTGGTCTTCTCTCTCCCATGCGATTTCATTCCACTATTGTCATTTCAAGTCCAATCCT
CTTCGGTTTGTGCCGCCTCTAGTGATTTTCATCACATTTTGGTAAGTTTTCTTCATTTCC
CTCTTTTCTTTATTGTTTATTTCTTTTGTTTTTTTGTTTCAATTTTAGGGTTTTATTATA
GGATTTCTCTGTTTTTTCTTTTTGTTTATGCTTCTATTTCTGTGTATTTATTTTCTTCTT
TTCTATCTCGTACTTAGAACTGCTTATAGTATTGTTTTAGTTTGGTTCTAACTCTAGGGC
TTTATTATGCTTGTTATTACTTAATTCTTGCTCATTGTATATGTTGTTTTGTTGCTAATG
TTTTTTGTTGGTTAATTGTTGATTGGTGGGTCATTGTGTGGGGTTTCTCTATTGATCTTT
TGCTGGTTAGGTTTGAGGGTTGTCTTTTTGTGTTTCTCTAGTGGGGTATGTGTGTCGGTT
TGTTGTTATTGATGGTTTGTTGTTGGTTGACTGTTTTGGGAGGGTTTTCTGTCGGTCTTT
TGTCGATTACTGGGTGTTTCTCTATTTGTCTGGTGATGATTTGTGTCTACTTTTTCCGTT
CTTCGGTTGTTGGTCTTTCTTGTCTCTAGTATTCATCATGTCTCAATCTAAAAAGCACAC
CAAATCCACCGATAATCGTCCATCTTTTAACCTTGAGAAGTTCCAATCTAAGGAGAAAGC
CAAGTTGTTAAGAGGTTTCTTTAGCTCACGGCCTGTCCATCTTGAATGCAATGTTCAACC
CTTTACTTTTGAGTCTATCCGTACCCACCATCTCTTTGACCCCTTGGGTGGTGACAAGGT
TCTCGGCTTTTCTGGCGCACAAAACATAGATTAGGTCCGTGAATTTTATTGTAATATGCA
TTCCATTGACCCCATTGATCCTTGCTTCAAAACTTGGGTTCGGTCTAAGGAATTTCTTGT
CACCACTGAGTCTATTGGTTTCATTCTCAGTATTTCCCCCGTTGTTGGGTGTCAGTATCC
CTTTCTTGGTTCTCCTACCATTGACTTCAACATGGTCGCGTCCTACCTCTATGGCACCCC
TAGAGCTTGGGTGTCCGAAGTTCTACTTAAACAAAATGAGTCTCTCCCCAAGTTTCGCCT
TCCAAATCTCAATGTTTGTGCTAAATTCATGTCACCACTCACAGCTCATACATCAACCAA
GATTAGGGGTTTATTCTTTATTGTATTGATCATCGTTTTCCCATTGATCTTCCAGACATG
ATTGTTGACAAAATGATAGCCGTCTTCGAGGAGAAGAAAAATTTAGGTCTTCCTTATGGT
TGCCTCATCAATAGGATTCTCTCTTCTCTTGAGGTTGCCTCTTCTGACAATGATGAGCAT
GCTTGCCCCATCAAACCTTTTACCGAAAAGATTGTCTCCCAGAGTCAGGCACATGTTAAG
GGGGAGCCATCCGGGGTGGGTCCATCTAATGCAGGTGAGGAGCAGATGGCCAAGGAAGCT
AAGTTAGATGTTATGGCTGCCAATGAGGGGGGACAACCAGCCTGTGCTCGTACCATTCGA
GGTCAACTTCTTCAGTTCAAGCATGCCATGACACAGAGTTTCGACTAGCTAGATGCTAGC
GTGGATCAGTTTGATGGGCGCCTCACTGCCTTGGAGACTACCACTAGCCACATTGCTACA
TCTGTGGATTAGGCGACCTTCCAGCTTACCCAACTTCTTTCATATTATCAGATGCAACCA
CTGCATCCTCCACCTTATCAGTGATATTTCTCTGTCTCTTGGGTTACGCTACTTTTGGAC
TTGTTTAATACTTGTTGGTCTTGTGGATATTTGCTCTTTTGGACTTGTCTCATCTCATGC
TAGGCTCTTGGTTTTGGTTGGCCTTAGTTGGGAATTGGTTATTAGTCTTCTGATATTCAT
TTTTGGACATGTCTCATCTTTTGGTAGCATGTTGGATGTGTTTGGCTTATGGCGTAGTTG
ATATTCTTGGTTATTTTTGGTATATTTGTTCATATTTTGTGGATATTTGGTATATTTTGG
TTATTTTGGGAATTGTATTTGAATGTTTTTGGACTATTGTTGCCCTGTGTTGTGGATAAT
TGTTCTATTGTTTATTTTGGCACAATCTATATCTTGTTGGTTGTCATTATTCCTTAGTCT
CTCCCAATCAAAAAGGGGGAGCGGTTAGTGTTACCTTTGTTGTTATTGCCTGGATATCCA
TATTGCTCCATTGCTTATCATCTAACCATGCATATCTATTGCTATCCATCTATCTCTTGT
GTTTGTGTTGTTCTTATGGTGTTCATTGCAAGTGGTACACTTCACAAATTGTTTAGAATG
GTTAGGTTGGTTTGTGTCTAGAGTGTGTCGTTAGGTTTCATTGTTAGAACTGTTTTGTCT
AGAAATTGCCAAAGGGGTAGATTTTTAGGTCCCTTATTTTGTCAATTACCCGAACAAACA
CATTTGAGCTGTAATGTTGTGAGTTTCTAAGTGTTGCACTGTTTTTCGATGGTTTGTTTT
CAGATTCAGAAATCTCCTTTTACACTATCAAGCTTGATGGACCGCTCAAGAACAGAAATC
TCGGGCATAGAGTTGGATCATCCAGTAGTTCAAGCCTTGGTTTGAGATACTGGGAGGTAT
CTTTTACCGCTCGAGTGTACTGTCATGGACTGGGCGCTTGTCATCCTCCCAAGAAGCCGG
CTCCACGAGTGGTACTGCGTACTCCCATGCATTAAGGCCAAGTTTGGAAAGACTAAAAAA
GTGCACTTTTTGTCTTTTTGGACTAAAAAATTGAGGTTGAAAATATGGATGTTTG
>TeaL_6566
GTGGAAGGTTTTCTCCTGTTCATGAAGAACTTTATGATCTTATTCTAGAGACAAACAAGG
AATGTCTGGACCTTTGCAAGCCTGGCACGAGCATTCGGCAAATTCACAACTATTCGGCTG
ATAAGATGCGCAAAGGCTTGAAGGAGATTGGAATTTTGAAAGATGATCGACATCATAGTT
ACAATCAGCTGAACCCAACTAATATAGGTCACTATCTAGGAATGGATGTACATGACTGTT
CTACAATCAGCTATGACCGTCCTTTGAAGCCAGGTGTTGTGATAACAATCGAACCTGGTG
TTTACATTCCAGTTGGTTTTAGTTGTCCTGATAGGTATCAAGGCATTGGGATAAGGATTG
AGGATGAAGTCCTTATCACGGAATCAGGTTACGAGGTTCTTACTGGTTCTTTACCGAAAG
AAATTAAACACATCGAGTCTTTGGTTAACAACTACGGGCATGCAATGGGGATAGATACTC
ATAATGTTGTGAGAGTTGCATCCAGTTAGCAATGCACTCGGAAATGTCAAGATTCACAAT
CATAGTTGATTTATGAGAAAACTGCTTGCTAGGAAGGTATTTCTCAACCCATTTGATTTA
TTTCCATAAATGTCTTAGCGTAATTATTTTTAAGAACTGTACACTATCACTAATTATATA
TAGAATGAAAAAGAAAATTATTTTTCAGGTGTTGCTTAAATGATGAATAATTTTCTGTTT
GGTGAGTGATTACTAGATATCTTCGTGCTTTTTTGGAAAATCAATCATTGTCTGCCCACT
TGTATTAGCCTTTCTTATATTTTTGTCTTGTTGGAGCAGTGATTTTATGTTACTGTCGGA
TAACTATATCATATTCAGTTCATTTCACGTTACTTGTGTCGTGATACGATGCTTAACAAA
GATTTGCAAGCCATATGAAACTTTTTCTCAGGAAAATCCCCATTTTGAAAGATTATCTTC
TTTTCCTAGTCCACCAATTAAAGGTTGTCACAACATCAGAAACAAAGTGTTCTTTCAGTT
GGATGATAATGCATTTGGATTTAGATACCTGACGAGTTGGGATAATATTTGAACTTATGT
CGAGTTTCTCCAAAATTCTAAATTTTTTCTATGCTCTATTTGGACTTAAAACAAGCGTTT
CAGTGACACCTTTTTTTTATTATTTTTATATAGACCTTATTTACTTCTATTGCTTGACTT
ATTTTGGAGAAACTTCATGTACTAAGGGGTTGTTTGGGGTGTCCTAAATAAGTGTATTTT
TTATCTTTTTAAACTAAAAAGTTGAGGAAAATATGAAT
>TeaL_6567
CTTCTGATTTGTATTCAACCCTTTTACCCTGATATGTGATGGTACCTACAGGGACAATAC
CAACAGCAGTTCCTGTGCAGAAAACTTCATCACCATCAAGCAATTCCTCTACTGGAACAG
TACGTTCCTCAACCTGAAACCCATGATCACGGGCAATGTCAATGACAGTTTTTCGTGTGA
CCCCCGGAAGAATAGTCCCACTGGTTGGTGGAGTCAAAATAATATTTCCCTTCACCACAA
AAATATTACAAGAAGTGGCCTCTTCAAGATATTTCTTATGCACCGAATCAAGGTATATTA
CATCAGAAAATCCTCTGCTCTTTGCTCTAGTTAATGCTTTCAAAACCGGGGCATAATTGG
TAATGGATTTGACACCTCCAGCTCCTCCACGAGTGGCACGATGGAATTCATCCTCAATAT
AAAAGTTCAAGGGTGACAAACCTTCCTTGAAATAGTTGCCAACCGGGGAAGAATATACAA
GGAATGTGTATTCTGGCGCCGGTGCCAAACCAAGTATAGGTCCACTTCCTATGAGCAAAG
GCCTAATATAAAGAGACCCTTTTCCTGGAGGGGGAATCCAACGCCGGTTAGCAATGGCGG
TTTGTTTGACAGCATCAATGAATTGATCAATGGAGGGAGAAGGCATGCACATTCTCTCAG
CACCAACCTGCATACGGATTGCATTCTGATCTGGGCGGAAGAGGCAGATGCGCCCATCTT
CTCTCCTACATGCTTTTGTACCTTCAAACAATCCCTGGCCATAGTTTAAGACTCCGGCAG
AAGGGTTTAATTCAATGTTGCCATAGGGGTTGAGTTGGCCTTGTTCGAAAATCCCATCTG
CAGAGGATTTTGTAATGTAGATGTAATCGGTTGGCCTGATACCAAATCCGATATTGTTCC
AATCAATATCCGTGGACTCATCATCACTGTAAGAAGAAGGTTCACAGGCTTCTTGGAGGG
GAGATGCAGCCCGAGATGTATAGTAAGCTCCAATCTTTGATAAAGAAGCAAAACTGGAAG
ATCGGATCAAATTGCCAAGGCGCACAACCTTTTCCAGCAGCATGGTTTCTAGTATATTTG
CTCTTCTTCTGAATACAAAACCAGCTGGGATAGCTAAAGCTAACTAAGATTGAACAGCAT
GGTTTCTAGTATATTTGCTCTTCTTCAGAAAGCTTTGCAAATGAAGAAGAGTCTAAAGAC
TTGTTATGAGAGAGAGAGGCAGACATGTGTTTGTGTATATTGTTTAGCAGATGATGAGCA
ACTATACCAGCTGAGAGAGACCAGAGAGAGGGAGAGCCGTCCTCTGTGTGTATATGTTTT
GGTTTTGATTAAAGAAATAGCTATTCGGCTGACAGCCTGTACTCTTCCATTCTTGCTTTC
AGATTCTCTCTCTCTCTCTCTCTCTGCTTTCATTTGCATTTCCAATGGCCACTGTTGAGG
TTACACAGGCAGCAACAGAGAAAACAACTGAAGTTGCTGCTGAAGAGGCTCCAGAGGTGA
AGACAGAGACAGCTGAAGCAACGGATGTTGTCCCGGGTCTTTCGGGTGAGAGCCGAATAT
TCTGACCAACTAGACTACAACGGATGCTGTCCCGGCAACGGAAACGGAACCAGTGTCTGA
AGTTATGAAGTGTTGGTGAAGAATCTGCCCGAGAAAGCTGTATGTGTGAGAGCTCTTCGC
GAACAAGATCGCCGGTGGAGATGTGAGGGACACGGAGGAGGTGAGAGAGGCGACCGGCGT
AGGTACCTCAGAATCGAACTCAGAGAGAATGAATGAGGCTGAAGAGAGATGGGATGTTTC
TAAAGGGTGGTTGCCCCTCTCCAAATGCCAATGATTTCAGAAACAAAAATCAACAACCCT
TTTGTGTATGTATGTATGTATATATGTGTGTGTGTG
>TeaL_6568
TTCCTCTCATAACTTACATAATCATTTCTTTATGTTTCTTTCCTAAGTTACCAAACATAG
TGCTAGTGTCAAGAAATCTTCAAAACATAAAGGATTTGGAGCTCGGAGAGATTATATCAC
CCACTACCAATTTACCATACATTCAATTTTAAGCTACTCAACCTCACATCACAACCATGT
TAAGTGTGCATTGTGATGCTATAGATATATTTTATCTTCAAATATAAATCAGATTAAGTA
GCAAAATAATTAAAGCCCATTTGGTGTAGCTGTTAGAATGGAATATAGGTTTTAAGCATA
AACTTCTAACATTTTTTGCTGCAGTGAATAAGATCATAAATTTAAGCTATTTCAAACATG
GTTATTTCAGCTAAACTAAAGCCTGCTAAATATCAACAATACTACAAATCCATCCTTATC
AATTTACCCAGAGAAAGAAATGAATGGCTTGGATTCATTTCATATTCATGTGTACCCGAC
TTCATCAATTCAATCTCCATCACACAAATTTGATAAATTCGTAATGTGCGTTCCTAACAT
TTTTCACTAAACATAAATCCATTCCGAACTGAGTTACTGAAATTATTTAGGTAATGTTTG
TTTTAGTTTTTTAAAACATGATTTAGATAAAAAAAAAAAAAATGAAAAATTTTTTTTGTT
TATTAAATTTTTAAAATAAAACAAAAAAAAAAATTTACCAAAACAACAAACATTTTTA
>TeaL_6569
AAACAATATTACAAAATAGGAAACGAAGATAAAAAAGGTATTAAATCTGTGATTGACACA
ATCACAGATTTTATACACACTACCATAATTACAATATCACTCTTTCCTAATTCTAACACT
ACCATAATTATAATATCACTATTTCTTAATTCCAACACATTTTAGTTTGAGCATCTACAT
TTATTTCTAAAATGATATCACCCTTGTTTGTCTACCCACACTTGATTTTGGCAAGCATAC
TTTTGCTTGGGTACTTTTGGAGGCTGTTGAAGCGTTCAATTCATTATGTTTTTCTAAGGT
TTAGTTCCCTCATTCATATGTCAATAACTTTTATGAGCCAGGCCATTGTGTTGTTTTGAA
TATTGGCAAGATCACATGGCTAACATTTTTTGGATAGCATAAGTAAATAATTTACATCAA
TATGAAATTCAGATATGTATTTGGTTTGAAAGACAGTACTGAAGGGTACATGCACTTGCT
AAATCTTGGCTGAAATATGGAATATCTTTGGAATCATCAGACATATTTCTTGATCTTGGC
TTTCTGATTTGTTTTCTAGAGTTTTGAGCACACTTTTTACATGATTAATTTCCTACAGTA
TACTTAGGATCTCATGCCATGGTTTCTTTGTCCACATCAACCCATTTAATAACATAGAAT
GCATCTTGGTGTGCAAAAGATTGTACTTGATGCCAAGGATTTAAATTGTTCTGGCCTTAG
CTTGGGCTGGGTGTTGTAAGATGGGGCCTTAGGCTGCCTTACGATAACAAATGCTGGGCT
AGGACTTCAATTCTTTTGGGTTTATGGTAGAGAAGATGGGCTTAGGGTTTTGTGATGAAT
TACGAGTTAGGGCAGTTGAGAAGGTTTTATATTTCTGGAGAGCTAAGAAGCACAAACACT
TTCAACACTTGTTGGAAAAGTACTCCGTGTCACTTGTAGAAGTATTCCTTGTAGAAGACA
CGAGAGTGTTAGAAATTTGGAGTAATCTATTTCAAAATATTTAAACACTAATACCTTAAG
AAATGCATATGGTGAATTGATAAAAATAAATAAACCATAAATAGAAAAATATTATAATAG
TCAACGTAAGAGATAAAATAGTGCTCAACCAAGAATGAAACCCATAAAAGCATAAATGTG
AGCTAAACTACGAACTCTCCATCTCTTCCGCCTTCATGTTTCTCCCCCTATATTGTTAAT
ATCACCATATATGTCACACATCTCTCATGGCAAGATCCTTACCGTTGAAAATTTTATTAT
TAGGCAAGGCAAGTGTACGTCAATTGGTGTTGCATGTGTAAGCATGATGGGGAGTTAGTG
AGACATTTTCTTATTCATTGTAAGGTGGTGGGGGAGTTATGCTCTTTGCTTCTTATGTTT
AGTGTGGACTGGGTGTTCCCTTGGAGGGTGGGGGTGTTTCTTTGTTAATAGAGAGGAGCT
CAAGTAGGCAGGAGGAAGGCATGGTATTTGGTTCCTTTGGCATTGATGTGGTTAGTGTGG
GAAGAACAGAATAGAGGAACTTTTGATGGAAAGTGAGCCTATTTTCAGTATAAAAAGTAG
ATTTTTATAATTTTTGTTTAGTTTGATTTTGAGATGTATACAATTTGAGCCTTTTCTTTA
AGTTTATTTATGCTACTAGTTCCATTCCATACCATCTTCTTGTGTTTTAGGACTCAACAA
TATTTGGATAATAGATAGATATTGTTAGAATAGTAGAGAGAGAGAGAGAGAGAAAATAAT
ATGTATTATATTGAATGAATTGTGTTAAATACAATAGAAGGCCTGCATATATAGGTTGAG
AAAGAATATCCTACTAGAAATCTAACTATGCGAAATAAAATCCTATAAGAGACCTAACTA
>TeaL_6570
ACCACCAATCCATATGTACTCAGCAATCACCTTCTCCGTAGTGTCCGAAAGGTTGAGGTT
GATGAGATCTGATAGCAAAGACATGGCTCTCTCTGTCTCTCTCGCTCTGCTTCTCTCTCT
CTCTCTCTCTCTCTTTTAACTGTGTTAAAGCAAGCAGCAGTGACAGTTCTCACATACCCT
ATCCGCCATGGCACGTCCATTCCTTGTCTTGCTATTCCTCTCATCTCTCTCCTCATTCCT
CACTCCCTCACACTCCCAACAACAACAACAACAACTCACTCTCAACTACTACCAAAACTC
ATGCCCCAAATTTGATCAAATCATGCAAGACACCATCACCACCAAGCAGATCACTTCCCC
CACCACAGCCGCCGCCACTCTCCGCCTCTTCTTCCACGACTGCTTCATCGGCGGCTGCGA
CGCTTCCGTTCTCGTCTCCTCCACCCCTTTCAACAAGGCCGAGCGTGACGCCGACATCAA
CCTCTCCCTCCCCGGCGACGCCTTCGACCTCGTCGTCCGCGCCAAGACCGCCCTTGAGCT
CTCCTGCCCCTCCGTCGTCTCTTGCTCCGACATCCTCGCCGTCGCTGCTCGCGATCTCGT
CACCATGATGGGTGGCCCTTATTACACCGTCAAGTTAGGCCGCAGAGATGGGTTGCTCTC
CAAATCTTCTCTAGTTGAAGGTAATCTTCCCAGACCCACCATGTCCATGACTCATCTTAT
CAAGCTTTTCGCCTCCAATGGCTTCACTCTCTCTGAAATGGTGGCCTTAAGTGGCGCTCA
TACAATTGGGTTTTCGCACTGCAATGAATTTAGCGCCAACATCTACAATTACAGCAAGAA
TTCGCAGTCCGATCACAGTTACAACCCTCGATACGCTGACGGATTGAGAAAAGCTTGTGC
CGATTACCACAAAAACCCAACATTGTCGGTGTCTAATGATATCATGACTCCGAACAAATT
CGACAACATGTATTTCCAGAACTTGCCAAAGGGGTTGGGGCTTCTGTCTTCAGATCGCGG
ATTGTATTCGGATCCGAGGACTAGGCCTTATGTGGAGATGTACGCAGCGAACCAAAATGC
GTTCTTTGAGGCATTTAGTCGAGCAATGGAGAAGCTAAGCCTTCACGGTGTCAAGACTGG
GCGGGAAGGAGAGATTAGACGCAGGTGTGATGCATTTAATTAGATTACAACTTTCATGGG
TTGATGATGATTAGATCGATTGCTTTTAATTATATTTTTTTCTGAGTTGATAATTTGTAT
ACAATAATATAATTATATGTCTCATCAAGCTTGAAATTGAGCTTAGTATACTTAATTATT
TCTTATATTCTAAAATACGTTATGGTGGTTCAATTCCATATGTAGAGCTTTGTTCTTTAT
CCTCTCTCTAATGGTCCCGATAAATTGAAGTAATTAAGTTAAGAGGTGATTTTTCTCTGT
TGTTTATAGTAATGATTATAGATGTTATGGGAAAGTGAGTTTTGTATTTTGTTATAAGTT
GAAATAAAACTAAAAGAGAAAAAGTAATGTTAGAGATCTCAAATATTCTATTAAAAATTT
TATCAAATGT
>TeaL_6571
AGGTTAAGATGGTTTTGATGATATATTGTAGTGAAGCATAAGCGCTAGGCGCTAGTCTAG
TGGTGCGCTTCTCCTTCTTCCATTCGTAAATGGGCTGTTTTCAGTCTAAGGCAAAAAAGC
AGTTTCCTGGACATGAAGACCCGGTAATTCTGGCTTCACAAACAGCTTTTAGTGTAAGTG
AAGTTGAAGCATTATTTGAGCTATTTAAGAGTATTAGCAGTTCCGTAATTGACGATGGAC
TAATAAACAAGGAAGAGTTTCAATTGGCACTATTCAAGAATAGAAAGAAGGAGAATCTTT
TCGCAAACAGGATATTTGATCTGTTTGATGTTAAGCGGAAGGGAGTCATTGACTTTGGTG
ATTTTGTTAGATCACTCAGTGTCTTCCACCCAAATGCCCCACAAGAAGACAAAATTGACT
TTTCATTTAAGCTCTATGATTTGGACAGCACAGGATTTATTGAACGACAAGAGGTCAAGC
AGATGTTAATTGCACTATTATGTGAATCTGAAATGAAGCTGGCTGATGAGACCATTGAGA
TAATACTTGATAAGACATTTTTGGAATCGGATGTAAATCAGGATGGAAAGATAGATAAAA
CTGAGTGGCAGAATTTTGTGAGCCGAAACCCTTCGTTGTTGAAGATAATGACACTTCCAT
ATCTGAGGGATATAACGACAACATTTCCAAGTTTTGTATTTCATTCTGAGGTTGATGAAA
TTGCTACTTAATAACTATAGAATAGCTTTTGGCAATTCCATGCCCTTTGTTTGAAAGGCA
TATTTGTGTTTTTGTTTTATTGTTTAGATGAAAAAAAGTAGAAAGGCTACTGAATTGACT
AGCAAAAATTGCAACTGAGTTTAACTAGCAGCCCCCCTACAATGTAAAGTGGTTTGTCCC
AAATTTGGGCATTTGCTAGCCTGTTTTTTCCCCCTAAATAGCAGTAGATTTTATGCAGAG
TCGCTTCATTTTTTTGTTGTTTTTTTCAGACAAGATCAAATATTATCTTGAAATTTTTGG
TGTCCCTTACTGAATAGAACGTAGGATATGTTATGTGGATAGCATATGATTGAAATTTTC
TGAAAGGGATGAATACTTGGATGAGGCTCATATGACTATAATGTTGTGTGCGCGCTGTGT
AGCAGAGGAGCATTAACTTGAACTTCTGACATTTTTTGTGGCATTATATGGACCCTATGG
TATTTCATGAGAGAGAGAGAGGGAATATGGACTGTTGGTAGAAGATCCAGATTCAAAATT
TCAAGCATACCAAACATTTGGGGAAATATGTAGGCATTTTATTGAGAAAAATTATGAAAT
CAACATTTGTTTTCAAGAAAGTAAGTTCAAAATTATGTTAGTATATTTGGAAACTCGTTT
AAGTTAGCAATTAAAAAGGGTCTGAAAATTAATTATTTTGTTTGTACCTTAGAATTTTCA
AGACTGAAATCTCCCCGACCACCCCCCACACCACCAAAAAAAGAAAAAAAGAAAA
>TeaL_6572
TCCTGAGCAGACTATGTCATCATTGGTTATATGATTTAATATCTTATTTTTGCAATATAT
TTATATATTATATGAAAATACTTTTTTTTTTAATATGTATTTATATATGTTGATGTGTCT
TATTATGATATGATATGAGATACAATACGATACTTGATACATAAAAATGATATAATAATA
CACGATAAGTATCACGATTCAACTACACTGGATAGGATAAGTTGAATTTCATTGACTGGT
TCTTTGGATTTATCTATCAATTTTATGGCATCTATGTATCGGGTTGAATAGATAAGTTCA
GAATTATAATTAAAAAATAATTTTGGATCTTTGAGTTTGACTTGGGTCCCTTTTGTGATG
TTGAAGTTTGGTGAATCTTTGTATGATGTTATTCGTGTTAGTTTACTAATTATTTTGTAT
GGATTTGTTTGAATTTGGATGTGTAATTTGCAAGGTTAAGATGGTTTTGATGATATATTG
TAGTGAAGC
>TeaL_6573
ATTTTGTCTTCATGTGGGGCATTTGGGTGGAAGACGCTGAGTGATTTAACAAAATCACCA
AAATCAATGACTCCCTTCTTCTTAACATCAAATAGCTCAAAGATCTGGATGCAAAATTTA
TTCAATTGCAAAACAAGTAGAAAAAGATTGACATAATGAAGATAATTGTTATATGTAATA
GAATACATACAAAAAAAAATTTACTACAGAGTATTCTTTTCACCAGCTAGCTTAACATAC
TTAAATCACCATGCCCTCAATTAAGTCAAACTTGTATCTAATTTAGCACCTACTAGACCT
ACTTAAGAATGTAAAACATCCAAAACCCCAGTCCAAGCTATCTCCAATTGGACTCGCATG
GACATACACAAGTACAAGACTTACACATATGTCTACATGTGTGGACATACTATGTGTGTC
CACATTGACACAAAAATCGCCTACACTGGTCCAACACAAAATCTTCCATCAATTTAACAA
CATTCAAGTTGCAAGAGCTTGTTGACACAGGCAGATATGCAAATTTAGTCAAAATTTTCA
CAAGGCTTCTCCACAGAGACACAGAGTAGGTTCTAGACTTGTATTTAAAAACAAACAAAT
CGTTAACTTGGGTTGTGGTTAACATTGGCTTTAGTTGCCCCCATGGCTTTAGAAACATGA
ATTTTTTTATCCCATTTGTTGAACTTGTCCAAATCCTACTTTTTTCAAATTTTCAACTCT
ATGGCTGAATTTGGGAAATCTTAATTCTATTTATTTTTAATTAACTTTTGAGAAAATTTT
CCAAAATTATTTATTTGATATTCAGTTGAATTCTCAACCAAATTAATAGATGATACCAAA
AAATCATTTTTTTTGAATTCAGAAGTTCTCCTAATTTCATTGAATATTCCGACTTCTCGG
CTGATTTTTTCTATCCAAATTTTGACCAATGCAATTTTAATCAACTAGTTGGAATCCAAC
ATTTTTTGCAAAATTTTTAGCAAAGTCATCATAAATATGTTCAAACTTGTGTACTTATCA
GTTAAAGTGTGTTTTTCATTGCATGTAAAGTAATAGTAAACAAAGATGAATTCAGTGGAT
GTATATAAGATGTTCTTTTTCACAAAATGAAAAATACCCCATTAACTTTAGACACTCTTT
TAAGGACTTCTGTAGGTGCCAAAATGGGGGTTGTTTATGGCTGAACAAAGTTGCTATTTC
AGAATCATTCAAGACATAAATTTCATTATGGAAAAGTGTATTACATTTATAGATTAACAT
ACTGGGGCTAAAATATCATATAGTAATACAAAACTAGTTAAATAATCAAAACTACTGTGC
CTCGTAGTTTAAACCTACTTCTAATGGAAGGTTCTAAACATGGGAAAAATTAATTCCATC
CTAAAGTTCTTAGAAAGCTCATTAATATCGACGGTTCAAAACCATCGTGACATTTATAGC
ACAACTACAATCAATAGGTCTCAATTGAATACAAAATGATAAAACACCAAACCCTGTTTG
CAAAAAGATTCTCCTTCTTTCTATTCTTGAACAGAGCCAATTGAAACTCTTCCTTGTTTA
TTAGTCCATCGTCAATCACAGAACTGCTAATGCTCTTATACAGCTCGAATAATGCTTCAA
CTTCACTTACACTAAAAGCAGTCTGTGAAGCCAGAATTACGGGGTCCTCATGTCCAGGAA
ACTGCTTGCTCGCCGTAGAATGAAAGCAGCCCATTAACGAAGGAACAAGAAGAAGCACGC
CACTAGACTAGCGCCTAGGCTTCACTACAATATATCATCAAAACCATCTTAACCTGATTT
ACCGACCAGAAAACTGGCCAGAAAATGCTGGTTTCTAGAGAAAAGCTGTGTTGCTGTGTG
TATAGAGAGAGAGAGAGAGCTGGAATGAAAAAGGGTTTATGGAGTTGTACAAAGCTTGTC
CACCGAAGATTTACACGCTGTTTTGTCCAGAGAGAGACAGAGAGAGGGAGAGAGAGCCGA
AGCAATGG
>TeaL_6574
CTTCCTCAATGAGTGATGAATAATCTCTCTTCTATGATAACAATTAACAGTAATTATCAT
TAGTATATAAAATAACAACTATAAAAGACTTTAATTTCAAAAACAGAGTTCTCTGTTTCG
CCGGTCAACGATCCTCAAAGCCTCCATCACCAAATCTCACAGATCAATTCACAGAACCCA
AATCAATTTCTGGGTTTGTCTCTTCAAATGGGTCGGAAGCCAAGCGACTCCGAATCCACT
CGCTGGGCCTCTCTGATCCTCCTCTTGATGGGTCTCGTCTCTTGTACAGTGGTTTACATG
TTTGCGTCAATGGCTTTGAGACCCACTATAGTTTCTTCGAATTTAGAGTCTTTGGCGTTT
GTTGGGGGTGATTTGGAGGGAGAGAGTGGGGAGTGTTGTAGAGGGATCGAGAATTTGGAG
CTGTGGGGGGCTGCTGTGAAGTGGGGTTCTGAATTCAAGTTCAATTCTTCTGAGGAGTGT
TGTAAGGCTTGTAAGGCCATGTGTACTGGGAATCATGGGCCTTGTTTGTGTGATTCTTGG
GTGTTTTGTGGGAATCGGGAGGCTTGTGGGAAGAAATTTGGTGAGTGCTGGTTGAAGAAA
CAGAAGGATACCTTAGCCCCTGAAAGGCAACAAGCAGGAACCAAAGTCAGTTGGACTTCT
GGCCTTATCTTTGGAAAAGGAGAGGGCATTGTTGGGTTGGAAACGGAATATGGTACGCTT
CATATAAAGCTTTTGCCTGATTGTGCCCCACATTCAGTGGTCTACATTCTTGAGTTGTTG
GGTTTGCGTCACTGTGCGGGTTGTCAATTTTATCGTGCTGAAAGTCGAGGGAAAATTTGG
GATTCGAAGGGCAACCACATAAAAGATGCTTCCTTTGGCCCTCCATTTGCGCTGATTCAA
GGAACGCTTGAAGCCAAAGGTTCCCCATTCAAGCACATTCCCACCGAAGTCTGCCCAACC
ATCAAAAGAGGTTCGGTTGCCTGGGTTGGCTCTGGTCCAGAATTCTTCATAAGCCTAGCG
AACCACAGAGAGTGGAAGAAATCATACACCGTCTTTGGTTCCGTTCTTCCAGAAGACATG
GGAATTGCAGAGAAAATCGCTCAGCTTCCCACAAAACCAGACGTTTGGAGCAACATTAAC
GTGTCGGTCTTGGAAAAACCCGTTCCGTTGCTGATTCGGAGAATTAAGAAGAGTCTGGAG
AGTTGAATATCAATGACAATGTTGGAGCAGCTTTTACTCTGAGTTTTATTATTATTATTA
TTATTATCTTTTTATGCTGCCTTCTTTGTAGAATATGAGTTTACTGGTTGTGTACAACTA
GCCTCCATTTTATTGTTGTTTCTCATACACCTGTTTACTTAAATTTTGTAATTCATTTTC
ATAATGGTTATGTTTCTCTTTCCAACATACATGAACAAAAGAAAATGTAGAATGAATTTT
TTTTCCCCTTGTGGCACG
>TeaL_6575
ACATGAGTAATTATTTTACGTGTGATGATTTTCATTTTTGTCTTTTTCTTTTTTTATCAG
AAAGAAATGTCCATTACTCAAGCTAAACGGCACTTACAAAAGGAAACCATCCAAAGATTA
GCTTACACCAAGTAAAGAAAAATCAGATCAAATAAACACACAGGTATACAACTATGAAAA
TCTCAAACGCACATCAAGTGCTCGTGCTCGTACTGCAATCAGAGGCCAAAAGATCGGCTA
TAGAGCATGTCTAAGATAGGTCATAGATTACACCACAGAGTGGATAAGCCGTAGAATAGC
ATCGATAGATTCCATATAGCACTCACAAACCAAAAAAAACAAAAAAAACTGGAGCGTACA
ACCTCAAACCCGGAGGAACTGCTAGATCGAGAGAGGCAATCAGATCCAAAGCAGATTTGG
CTGTGGGAAGTTGATGCAGAGACGGTGAGCAGCGGAGAAGAAGCGCATGGCAGATCCGGC
ACCGGTGGGAGGAGGAGCAACCCAGCAAACTTCCACCAAAGGGGAAAAAATCCCCACAAA
GAGGAAAAGGTTGGGAAGAGAGATCTCCCAAGGATTATTGAGCATAGAACAAAAAGGAAA
AGAGAAAGAGGGAAGAGAGGAGAGGGATGGTCGGAGGCCGAAGCCCCCTCCCCCTCCCAA
ACGGCGCTGCTGGCTGGAAACCCTAAGGGAAGAGACTAGAGAGAGATGCTCTCGTTTTTA
CTTTCTGTACAATGGCCTTTTTGACTTTCATATATAGACTTGGTGGTTGATGATTGAATT
GAACGGTGATGATTGAATTGGTGGTTGA
>TeaL_6576
AGTCGTGGAATTTCTGGATAAAGGATAGTGGGTTTTACCTTTTTCTGGCTCTTTAGTTTC
TCTTTTTTTCCATTTCTTGTGCTTACTCTTGTTCTTGTGTGCATTCTTTGCATAAATGTT
AATCTTTTGTTGAATTCTATTCATTGAATTACTTTTGTTAAAATTTGTGATACTGTGGTA
TGTATTCTTACTACTTTAAATTAGTGTTGGACAACGTGCATTGTATTTTGATAGTTTTGA
GGTAGTTTTCTGCTGTTGTGAAGTGATGGAATGTTGCTGCGGAGGTGATTGTAGGAGCAT
TTTTGAAAGAGTTTGTTGGATAAATGTGGTGATGATGTTGGAATCTGGAGTTTTGAGAAG
CAAGGAGGTTTGGGTTGATTCATTTTCAGTCTCCTGTTTATTCTAGAATGTGGATAATGT
GGACTCCAATGGGCTTTCTCTAGTGTGTATGGATTCCAATGGGCTTCTTTATGACCTTCT
TTTAAAGATGTTGAGGGATGGTAAGGAGATGTGTTGGTAGTTGTGCAAAGATTTTTATGA
ATTGGGGACATTTGTGAAGAGCTTGAATGCATCATTTATGGTATTGGTTTCCAAGAAAGG
GGCGGTAGTGAATATTAGGGATTTTAGACCTATCAACCTGGTTGGGGAGAAGTTGTTTGA
TAAAAGTCCAACCTACCCTGTGGTGGTGTGCCAACCTAATAATAAGGGGATATATGATCA
TCTTTTCAAAAAAAAAAAAGGGACCAAATGGCCATGTGTAAGTAAGAAAGTTGATGAGGA
ACTTCCTTTGTTGTAGATTAAGGGATGAGTTCACGTCATCTAGTGGAGTGGAAGGAAGTT
ATTGTTCAGAGAGGGGGAATGGGTTGGGCCAAAGTTTTTAAAGGCGAATGCATAACTCGA
GGCGTTTTACCTCTCATGAAGAGAGGCATAAGCCTTAAGGTGTTGATGCGTAAGCATTTC
AAATTTTAAATTTCAGTATTTAGCATATAAATTAAATATTTAAAATAGTGAAAAAACAAA
TAAAAATTAAATAAGAAGGTATAAATACTTTTCTCCTCAAGGCATCGAACATTTCATTAC
AGAGAATGAAGCTTGCCTTCATTGAAAGTGAAATTGACATTCTTTGCTTCAGTGATTGAG
CTTCTCACTTGAGCATTAACTTTGTATTTTTTGTTCGTTGTTTGTTTTATTTATTTTTTC
TATAAAATATAGTCACAAAAGGGGTTCTTTTTTAATTTTTGGCTTTTTGATGTTTAAACT
ATCTACTAGATTAAGTTTAACAAGAATCTAAGGCAACCTTTTCATATGCGTGCTCGTCAT
AGGCTTATGCGAAATAGGCATACAAGGCGCACCTATGGTGCATGCCTCAAATTTTGATGT
GCAAGCCTTTAGGGAGTATAGCTAAAAAATCAAAGGTTTGACATGTTTTACTTTAGCTTC
GAGGCGAGTCTCAGTAAAGCCTTTGAAAACTTTGGATTGGGTATAAAAAATATGGGTTTG
TTTATTAAGGCCTTGTTAGGAAAACGGTTGTGGAGATTTTCTTTGGAGAGAGTTTGTGGA
GGAGGATGTTGGTTAAGTATGGTTATGAATTGTGAAAGGGAGAGTGGACTATGGAGTTCA
TTAGAGAGTCCTATGGAGTAGGGGTCTACAAAGGGTATTATGAAGGTTTAGGATGACTTC
TATGAGCTCATCTCTTTCAAGGTGCATAATGGGTGTCGTGAGATTTTGGTAGGACATTAT
AGGCCTCCAAAGGAAGCTTTCCTAGAACTCTTCAGGATTGCAGTGAACAAGGAGGTCTTT
GTGCAAGATTATAGGACTTTAGATAAAAGGGGTGGGGTTTGAACACCGTTAGACGGTCCA
GTGGCTTGCCATGTTTAGGGTTTGTTGTTTTCAGTGTTTGGTATATCATAGGTGATGCCA
TAGTTGGTGAAAGATCTTTTTGCATGTTGGCATAGAGGTTCTCCAAGAACTAGTAATAGA
AAGGCTCCGAAGGGAGTTGGCTCCTTGATCTTTAACCATAGCATAGTATTAAATAACAAT
ATCGAGATATGCATTAATGTTGGCAATACAGTCATATATTAGTCGATATCGGATAGTATT
GGGTGATATATCAGTAAATAACGATATCGGAAGTCCAAAATTTCATTACATAATGAACGA
TACGTTATACAACAATATTTAGAACCCTATACCATACCAACTCTTAGATCCAATGACAGT
ATAGTATGCAAACCATCACATCCCTAATTCTTCTTCAAATTGACAATAAAGTGCTTTCTC
TTTTCACTCCATTATGTGGACCAGATGATTCCAAGTTTACTATTTATGTAAAGTTTGTTA
GAATAGTAGAGAGAGAGAGAGAGAGAGAGAGAGAGAATAATATGTATGGTATTGAATGAT
TTGTCCTATACAATAGAAGGCCTATATATATAGGCTGAGAAAGAGTATCCTACTAGAAAT
CTAACTATGAGAAAGAGTATCCTATAAGAGACCTAACTGTGGCAATACTTAATATATCTA
GGAAATCAATACCTAATATATGTAGGAATATATACCATATATACATTAACAAAGTTATCC
TCTTACT
>TeaL_6577
TGTGCTCTTCCGTCTCTTATAGGATACTTTTTCTCATAGTTAGATTTCTAGTAGGATATT
CTTTCTCAGCCTATATATACAGGACTTCTATTGTATAGGACAATATTGTTCAATACAATT
CATTCATTCAATACAATACATATTATTTCCTCTCTCTCTACTATTCTAACATGGTATCAG
AGCTAGGTTAAGAACCTAGTAATTTTGCTTCATCGGCGGGCGGCAGCCTCGCCTTGGCCG
CCCGTCGGACCTCAACCTATTCCGCTGTCATATTTTCCTGTTAGTATAGCTTCGTGGTGA
TCTCTTCCTTTATTCGCTGGTTTATTCCTACCCCAAATATCTCAAATTGGTTTCTATCTT
CAAACATATTTGAGTTTGAACGGGGGTATTATACCTATATCATGGTGAACATGGTTATAC
ACCATGCAAACCACCTAGCCGCCTCCTTTGGCGCACAATCCAAGCCGTACTCTCTGGCGC
ACAACCCAAGCCGCCCCTCTCTGGTGCACAATCCAAGCCGCCTCCTCTGGCACACCACCA
AACTCGCCCTCTGGCGCACCATCCAAGCCGCCTCCTGGCGCACTCAGTTATCTATTGCCA
TCATCATTCAACACCACATCATAAGTTATATGTGTGCCACGCTTGCAAGTTCAACATCCA
TCTCTACAACGGTCTGACATGACCCCGTAAACTGTCTCGACATTGATTCCGGTTAGCTCC
TACATCGGTCCGGCATGACCCCTTTAAACTGTCCTGGCATTAGTTCCAGCCAGTTCCTAC
AATAGTCCGACACGACCATAAACTGTCTCTCGGCATTAGTTCCAGCCAATTTCTATATCG
GTCCGGCACGACCTTAAATTGCCTTGGCATTAGTTTCAGCCAATTCCTACAATAGTCCGA
CACAACCATAAACTGTCTCCCGACTTTAGTTCCGGCCTCTGATCTATTTCAAGCGCCCTT
GCGCTCCCGTTCGGATTTTGCAATCTATTTGCCTTTTATTTTATTTAGTTTTATTTCATG
TTTTAGTTTCTCTCTCCAAACTCAAGATGTTTATCCTCCTTGAGTTTGAGGGGGGATGTT
AATGTATATATGGTATATATTCCTACATATATTAGGTATTGATTTCCTAGATATATTAGG
TATTGCCACAATTAGATCTCTTATAAGATACCTTTTCTCATAGTTAGATTTCTAGTAGGA
TATTCTTTCTCAACTTATATATACAGGCCTTCTATTGTATAGGACAATATTATTTAATAC
AATACATATTATTTCATCTTTCTCTACTATTCTAACAACCCAAAAGAATCCATTATTGAC
AAAATCAATTATTTGAAACTTAGACATAAGAGGTAGGCCTTACCCAAAAGTTCCCATCAC
CCTAGTGGATATGTGAGTGTCGACATCAGAACAAAGCTTAGCAAGTCCAAAATCTGCAAC
CATTGCCTCAAAGTGAAAATCCAGAAGTATGTTAGCTGCCTTAATGTCACGATGTATGAT
CTTAGGATGGCAATCCTCGTGCAGATAAGCCAGTCAATTAGCAGACCC
>TeaL_6578
GTTTGGTAAAATTTATGTCAGACAAATTATGAGGCATCAATAGCTTGAATAAGCTGAAAA
AGTTGATTATTGGAAAGTATGGGTTAGTTTTATCATCTTTTTAATTATCAGCTTTCAAAT
TGTAAAAAGTTGTACCAAACAAGCTGTTGTGATGGGGCATATTAGGGTGTGAATTGTGTC
CCTTTTTGCCTAAGTTAACGATGAAAAAACATAATCGCGATGCCCTGTCATGATTCATCA
CAATTGAACACTATACATTCTTGTCATTGCATTGTATGTTTGGGAGAGAACTAATTTAGG
TTTCCCTGCAGCCAAGCACCCTGCATAAAAAGAGCTGAAGATGCTAAAGAAACCTACCAC
GTAAACTTCCATCACACATGAGGATAAGGTTGGGACCATTGTCCACTCATTGCAGTGACA
CAACAGATTGCATCCTCATGCCCCATATCTTAAAAACTTTTAAACTAAAGTTGTATCCCC
CAAAATGGCTACCTTCTTTGGATCTCCACCACTTTTCTCTCCTCCACTTACAAGAACTCA
CCACTTTTCTTCTTCCCAAACACCTCCTCCTCCTCAGCCACCAACTCCACCTTCTCAACC
CCTATCTCCTTCCCCATCTCCACAGCTAAGTACAACCTCAACAGAGCCACTGTCCCCCGT
CTCAGTAAAAGTACAACAGGAGAAGCCTGCCAACCCTGTAACTACTTCAACTGCTGATTC
CACAGATTGGATAGCTTCCTCCTTAACCAGGAGGTTTGGGCTTGGTGCCGGCCTCGCCTG
GGCTGCCTTCCTTGGCATTGGTGTTGTCTCTGAACAAATCAAAACCCGCCTTGAAGTTTC
CCAACAAGAAACAAATACAAGAGATGTTGAGAAGCAAGAAGAGGTGCTATTGCCTAATGG
ACTAAGGTACTATGAATTGAGAGTTGGTGGCGGTGCTTCTCCAAGGCTAGGAGACCTAGT
TGTGATTGATCTAAAGGGAAATGTCGAAGGAAGCAGAGAAGCATTTGTAGACACGTTCAA
TGGTGACAAACAAAAGCCATTGGCTCTAGTAATGGGGTCAAGACCGTACACAAAGGGAAT
GTGTGAAGGCATAGAGTATGTTTTGAGGTCCATGAAGGCAGGTGGTAAAAGGAGAGTGAT
TATTCCTCCGATTTTGGGATTTGGCGAGCAGGGCTCTGATTTAGGCTCTGGCGTTCAAAT
TCCCCCGAACGCGACTCTTGAGTACATTGTTGAGGTCGACAAGGTCTCCATTGCACCAGC
TTGATTTTTAGTTGACGAGTGTCTGCAACTGTCAAAGTGATCATAAACAAACTGTTCATT
CTGCTTAATATATAGTGTTTTCAATGAATCCATTGCATTTGACAGTTATTTGTGACTTTT
AGAGAGTCAATTCTGTTTTCTACCAGTCAAATTTTGTCAAACGGCTTCCAATTGGCATAT
AATTCTCGATGTTGTGCACTGAGTTACCAGTGAATTGTCTCCTAGATACAAAGAGGCCCA
GATTGATTATGTTGTTTGATTATGCTGGTACAAACAAACCCAAATTTTAGTACCTCAGAA
TTTGCAAATCTGTCAAGTAATACAGTCTAGGAAAGAATGAAAAATAAATACAACAGAAAC
CTTTGTGTGCCAGAAATCGAAGTGAAGGAAAATGGCATAGAACTAATTCACCATTAGTTC
TATAAAAAAATAAAATAATAA
>TeaL_6579
GCACATCACCGGCAAGATCGTCGCCGGCCGCATCGCCGACATCAACGGTATTAGGGTTAG
GGCTTTCTTCCAGTGGTGGTCCATCACCGGAATCAAATCCAGCGGCGATGATTTGGTCTT
CGAGGTCGGTGTGGTCTCCGCTAAGTATCCCTCCAACAACTTCGGCGAGAGTCCCGACTG
CGAGGGCAAGCGTGCTTCTTCTTGACCTCTCCACATGTTTTTCAGATACTGATGAGTGCC
TGCTTTCATGGTAATAGTATGGTAGGACTTGGAGCAAGGGCTTCGTTTTGTTTGATTGTT
ATATATGTTTTGTACAAGCCAAAAGCCTCTAACTGTATTGGATATAAATCTACTTTTGTT
GTAATGAAGAACTGTCTTGAAAAGTTATAAGCCTTTAGGGCATTTATTATTTGCTTGATG
TTTATTCTATTATATAACATATGCTATAGATTCAGGGATAGTCTTGTGAGTGCATATCTG
CATATGT
>TeaL_6580
TTGCCCAACCATCAAAAGAGGTTCGGTCGCCTAGGTTGGCTCTGGTCCAGAAATTCTTCA
TAAGTCTAGCGAAAAACAGAGAGTGGGAGAAATCATACACCGTCTTTGGTTCCGTTCTTC
TAGAAGACATGGAAATTGCAGAGAAAATCGTTTAGCTTCCCACAAAACCAAATGTTTGGA
GCAATATACCTGCATGTTGGAGGGAGATTTAGAGATGTTGATGTTGTCACCGATGGGGAG
TTACCGTCGCTGCTAGAGAGTGAGAGGGTGTGGAGATCTGCAGACGTTGGTCTATCAGAG
AGAGATTGTGAGCATCTGCGAGAGCGAGAGTGAGAGAATAGAATGAAAGGACATGAGAAG
AGGAGGGGTACCGAAGACGCCGAATGGGGTACTGCC
>TeaL_6581
CCATGCCACCCTCAACCACCAGACAACCATTGTTGCACACCCACCTCTCTCACCCATTGC
CCTTACACCTATGCTACACAAAATGAACCTCTCAGCCATAAACCCAGATGCCAACACCTA
TGCTACACGCCCAGCTCTCTCACCTAATCTCATAGCCCCAAATTTCGAAAGTCCCATAGC
ATAAAACTCGCACTCTTTCAAAAGTTGAATCTTGGAACATAAATAAGTTAAGAGACCTTG
GAATTAGGGATGGGTTAGTTGGGCACACATAATCATACCCCTACCTTTCATCATTGTCAA
TATATTCCATATTTTGTTAATTTTTGTGGTGATCATCATTCAATTCTACAGCTTAGAGAG
GATAGAGAACACCTCCAATTTTTCAAAGGGAACAAAGCACCCTTGACACTTGTTCTACAT
TGTTAATCCATGAGGTTACAACTTATGCAGGATGAGAGCTACACCATGATCTGCCCACCA
CCGATGACAACCCTCCATCAATATCGTTGACCACCACTCTATCTCTTGAACCTCTTATCC
TCTATATGTGATTGACAACAGTAGCATTGGCTAATGTGCTTTGTTTAGTATTTTTAATTT
TCTTTAGGATTCTAGAGCATTGGCTAATGTGCTTAATTTGTTGTCTAGCATTTTTTTTGA
TATTGTAGAGCATTGGTGGCTGTTCGTTGTATGTCTTTATGTGTTTTTGTGTTGAAATAG
GACTTAGACTTTGGTGTTTGTTTAAAATCTTAGACTTTGGTGTAGCACTTTACTCTTCAC
AGCTTCGTTTTTT
>TeaL_6582
AAAAAATTTAAAATGCATTTTGAATACCATTCGTAAGTACCGACATTTTGAATTTAAAAT
ACGAAGCTGTGAACAGTTAACTCATGCAAGTGCTATACCGAAGTCTAAGATTTGAAACAA
ACACCAAAGTCTAAGTCCTACATCAACACAAAAACATATAAAAGACAGACAAGGAACAAC
CACCAATGCTCACACTAGCCAGTGCTCTACAATCTTAAAGAAAATTAAAAATACTAAACA
AAGCACATTAGCCAATGCTACCGTTGTCAATCACATATAGAGGAGAAGAGGTTCGAGAGA
TAGAGTGGTGGTCAACGATATTGATGGAGGGTTGTCGTCGGTGCTGGGTGGATCATGGTG
TAGCTCTCATTCTGCATAAGTTGTAGCCTCATGGATTAACAATGTAGAACAAGTGTCAAG
GGTTCTTTGTTCCCTTTGAAAATTGAAGGTGTTCTCTATCCTCTCTAAGCTGTAGAATTG
AATGATGATCACCACAACAATTAACAAGATATGGAATATATTGGCAATGATGGAAGGTAG
GGGTATGATTATGTGTGCCCAACTAACCCATCCCTAATTCCAAGATCTCTTAACTTATTT
ATGTTCCAAGATTCAACTTTTGAAAGAGTGCGAGTTTTATGCTATGGGACTCCTGAAATT
TGGGGCTATGAGATTAGGTGAGAGAGCTGGGTGTGTAGCATAGGTGTTGGCATCTG
>TeaL_6583
TTATCCTTTAAATACGATGAACCCGTACACATATATCACTTGTTATGTGAATCCACATGA
ATTGTGAAAAAAAGATATCAGTAATATTCATTTGGTCACATGTTATTTTTCTTTTTCTTG
CCAATCAGAGACTCTTCATTTCCCTGTCCACTCTCGCTCTTCATTTTCTTCTCACGCGTG
CACTCAAGTTGGGAGTGCAAATATATAGATGAAAAAAATAATCTTATGTCACCGGACCGG
ATAATAAACATCACATGTATTTTTCACCTCCATAGAACGAAATATACTAGTATATACATT
AGTGATTATCCATTTAAAAAACACAAGCACACAAATCTAACATAGGTCCATACTTGCTAT
TAGCTCCATCCATAAGGTCAAAATTTCAACAACACAGCAAGCAATAATCTCAACAATATA
GCTCAGAAGTACCACAAACAAGTTGCAGCAACAGATTACATCAGTTAAAAACACTCAGAC
ACCTAAAGATGATGACAAACATTAATGTGAGAAATATATAGTAGAGTTTTGGATCATGTA
TGATTGTGACTTAATATGCATTTCAGCAGACGACTAAAAAAAACCTGGAGTTCGAGTTTT
GTCGCACATTACCCAATGGAATGGCAGCATAGCTATTCAGATAGGGTAGATTTGAGCTCG
CCGTTGTTGTGCATCTCCATTACAATGTCACAACCTCCTATCAACTCACCTTTGTAGTAA
AGCTGTGGAAAGGTTGGCCAGTTTGAGAAGGTCTTTAGCCCCTGCCTCACTTCCTCATTA
GTCAGTATATCAAAGGACCCGAAAGTCACACCCTCATTTCTTAGGGCATCCACTACTTTG
GAGCTGAAACCACATTTTGGGCCGTCTGGGGTGCCCTTCATGAAAAGCATCACTGGCGAA
GAATTAATCAATTTCTTCAGACGGTCCTCAAGAGTTTCCTTCTGAGAAATCCCTTTCTCG
GCTAAGACCTTCTTAAGTTCCCCACTCCTTTGCATCTCCAACACGATGTCTGATCCACCA
ATTAGTTCACCACTTATGTAGAGTTGAGGATAGCTTGACCAATTCGAGTAAACTTTGAGA
CCTTGTCGAACTTCATCATCAGTAAGAATGTCAACACTCTTAAAATCCACTTTTTCTTGT
TGAAGAATTTCAACTACCTTCCGGCTGAATCTGCATTGGGGTTCATCTGGTTTTCCCTTC
ATAAATAGCATGACTGGGCTTGAATTGATCAGACTTTCGAGTCGAGAGGTCAGGGTTGCA
CTCAAGCCAGTGGATTCAGAGATGCCACCCTTACCACCAACATTTTTGGTCACTTTTGCC
TCGTTAGAATCATAGATCTCAACACCGTGATCTCTGAAAACTTCTTTTAGTTCACCATTA
TCATGCATAGCAATTACTATGTCACACCCACCGAGGAGCTCTCCCTTGCAGTAGAGCTGA
GGAAATGTTGGCCAGTTGGAGAACTTCTTCAACCCCTCACGAACCTCATTGTCTGTCAGG
ATATCGAAGGTTCCAAATTGGACCTTCTCTTCCTTTAAAATGTCAATAACTTTTCGGCTA
AAACCACACTTGGGCTCTTCAGGACTGCCTTTCATGAAGAGCATGATGGCATGAGAGTCA
ACAAGTTTCTGGAGTTGCTTTTTCAATCCATCACGAAGTCCAGATGCCAATTGGCTTTCC
ACCTGAGATGAGCCATTTTCTTTAGCCAAATCCTTGACTGTTTCCAGGATCATGGGTCCT
GCAGCCATCCCCAGGCTGGCAGGAGCTGCAGGTTCCCCTAGGGTGATTGACCCTGCAACT
TTGGCAACTTTGTTGGCCAAACTAGACGGATCTGCACCCTCTAAAGTATCAACAGCTTTA
CCATCCTTGCAGAAAACAAAAAATGGCACAGCAGAAACCGAATAAGTCTCAGAGATCTCA
GGTTGTTCTTCAGCTTCAACACGGAGGAAGTGGGAGAGGGGAAAATCGGTGGATAGATGA
GAGAAGACTTGGTCCATCTGCTTGGAAGCATCGCACCAAGAGGCCCAGAAGTGAAGGATA
ACAGGTGAGCCATCGCCGATCACGCTATCAAGCTCCTTCTTTGACTGTACATCTTTCACA
GACCCACCCATGATTCTCTCTCTCTCTCTCTCTCTCTCTTCCTCAATTCAATTCAAGCAA
AGAAAATCAGAGAAAGCTCGAAATGGGAAAGATAACGAGTTGCGTAGACAGAGATGGCGG
GGTTTGTGACGGA
>TeaL_6584
TCATTTTAGAATCTCTCTCTCTCTCTCTCTCTGCCTCTAAAATGGTTATCTCCCTTCATA
CAACTGGTTCTAACTCATGTCTACACTCTGGGAGTGGAATTCCTCAGCATTCCCTCAGCT
GTGCAACCAAGACTTTTGTGGGTTTGAAGCTTCAATCTCCCAGTTTTTTTGGCAGTACGA
AACCTAACTTGAACGTTGAATTCCATAATAAAGTTCATAAGAGCATTCAAGCCAGGACTT
GTGACAGTAAACCAACACGAGCACGTGTTACAATGATGCCCATAGGGACACCAAGAGTGC
CCTATAGAACTCCTGGTGAGGGAACTTGGCAGTGGGTTGATTTGTGGAATGCCCTTTACC
GGGAACGAGTTATCTTCATTGGGCAACATATAGATGAAGAGTTTAGCAACCAGATACTGG
CAACAATGTTATACCTTGACAGTATTGATTCTTCCAAAAGGATGTATATGTACATCAATG
GTCCTGGTGGTGATCTAACTCCAAGCATGGCTGTCTATGACACAATGCAGAGCTTGAAAA
GCCCTGTTGGAACCCATTGTGTGGGCTATGCCTATAATTTGGCAGGCTTTCTTGTTGCAG
CTGGAGAAAAGGGTAATCGCTTTGCAATGCCTCTTTCAAGAATTGCACTACAATCTCCTG
CTGGAGCTGCTCGTGGTCAGGCTGATGACATTCGTAATGAAGCAAATGAGCTTCTCAGAA
TCAGAGATTACCTTTTTAAAGAGTTAGCTAACAAGACAGGCCAGCCTGTTGAGAAGATCA
ACAAGGACTTAAGCCGGATGAAGCGCTTCAACGCTCAAGAGGCTCTTGAATATGGAATCA
TTGATCGTGTAGTTCGGCCTCCCCGTATTAAGGCTGATGCACCAAGAAAAGATGCAGGAA
CAGGTCTTGGTTAGTGTACTTGTTCCTTGTGCACCGTATTGGTTGATGGATTTTATACAA
TTTGGAATGTTTTTAAGTTTTATGTAGGCACTTATATAATAAGCTAATCAGTCTGTAATT
GATGTACACAAGTGTATTATGGTGAGCAATATCACTCTGAGATCAATGATTTCCCATTGG
TGGCTCTTAAAAGCTTTCTTTTGTCAAAGAAATATTAATATAACAATTATGGAACTGATT
ATATACTGTTATGGTCTCATCTATGTTTTGAGTTTAGTGTTTTTCTTGATCTTTTGTGAC
TATAATTGCTGAAGTCCATGTGTTTCCCTTGCTATCTTCGTTTCTATTGGTGTGAATCTC
TTGCCATAAGTTCATAAGCTTGCCAAATTATTTTTAGTTTAGATCAATCTCCACCCCACT
AAGAAGTTTGTGTCCATTGAATATTAGTATAAGAGGAAGTTTGCAAAATTTTAATCATTG
TGCATGCTAAAATTAACTCCCATCCTGTGACCTATTGACAACCAGCTGTCTGACACTCCT
TAGGTTCTAACTTCTAAGCTTTTTTTGTCCAATTGTTACTCCTATTGACAAGTTTAAGTG
CATTCCTATTGTGTGGATAGTCAATCATCCACTCATGGAATGTGGACATTTGCTTAAATC
ATCCTCCTTGTCGCGAGAGAACATTAATTATAGGAAGATCCATTACTATATAGTCGAAAT
TTGCACTAAAAAGAGTTACTCGGCTGGTTGTAACCTGCGATATCAATGATCTAATTTGCT
TAGTTATTTATGAATGCAATGGTGAAGCAATATAATAAGACTGGTTTCTCTTTTAAAAGC
AGTGTTGGACCATATTGGACCATGCCGGAATTGTTGCCTTCTTTTCTAATGAGTCTCCAA
GGTTCCTAAATTTTTGCTTTTTAGTTTTTAATTCTGGAACCTAACACAAAAGGCTCTGAA
CTCATAATTTCTGTGATATTATTGCCTTTCTCAACATATAATAAGTTGCATGTATTTTTC
ATTGTTTATATGTAGCTAAGAGTACGCAAAGCCATTGTTTTGTTGTTTATGTTGGTTATT
ATTATTATTGGCTGAGCCATCTCTTAAATATATTAACTGGTTGATCTATTTATCTATTCA
TTTTTGCTGAGGAACTCCATCTAATCCTTGATTTAACTATTGGATTAAGTGATGGAAAAA
CATACAAGCTAGTTTTTCCATGTTTCTATTAGTTATGTATTTTGTGCCTTTGACAAATAA
TTTGTGAGCATATACTGTACAAACTTTTCCCTGTGGTGTGATGGATTTTTTTGATGATGC
AAGTCACTCGGCATCTCCAGTATTAAGGATTATGGAATTTGGCACGTATGTTTTTACTTA
GTTAATCACTAGTAGATTATCCTCTTTAATTCAACAAATATGTTAATAGTTTGACTTCAA
AGTGGTTATGAGAATTTGTTTAAAAGTGATTTTTATTTTGAAAATTTTTCTTTTGCTGCT
ATAATGCTAATTCAATTATTTGTTACTACGCATTAGATTATTTTCTTTGATGCGGGGCCA
AGTCAACATGAGCTGCATAATTTGAGTTGGGTCAATGTCTTTGATGGTTGGGAATGGTTT
CTTGCCATCTACCAATTAAGGAAATATTGTGACACTAAGGTTTTAACAACTAGTATCAAA
CCAGTCTTTTTTGCAAATCTAAAACTGTACTATTATGAAAAATATTCATTCATGTTTGTG
GAAAAATAGGAACTGTATCTGGGCTGTCGTCAAGTATTTGTTGCTGGTTTCCCTTTAACA
TGGAAGCAGAGGTTAAAAATTTAGAATGCTAGCTCTAACACTGGCTCAACAAATAAGTTG
TAATTCTCTATCCATTACAAACAATTTTCTGGTTTGGTGAGCATTTCATTGATGAGCTTC
CTTTTTGGAGTTGACATGCTTCCTTATTTGCGAGAATTCCTTCCTCTGGAGCTGTCTCCT
CTCCAAGCACTCTTCTTGTCGTTTTAATCTTTCCTCATATCTAAGCTCTTTGACCTGATG
TCTTTCTTTAGCCTGGCCTGATGATGGTGCGCTACTTTTGGAAATAGGTTTTTTTATCAC
CCAGTTCTTTGTTTACCAACGTAGAACTCATACTAGGAGCTTATTTATTTGTTAAGATAG
GTAAAATAACACAAGAAATATCTTTACTGTAAAACATAGTATTACAACAGTTTTTTGCAT
GGTGCAATGGTGCACAATTTGATCGTCCCTAAAAATGGACATATTTAGGATTAAAAAAAA
CAAAGACAATAGTTATAGAAACTAAATCCTCGCCAAAAAATGGGGGAGTTTAAATTTGAA
AAGAACTGAAAGAAATATATAAACCAGTTACAGCGTAACTCAAAAGTGAAACTTGCATGC
TATATTATATGCACAACTCCAAAGACTGAAATGCAATATTGTATTACTTCATACCCATTT
AATTAATTTACATAGTTGTTGCAAAGGTTCTCTCTTAACAATTCTTCCTTCCATCCTGCT
ATGACCTTAGCAATGAACCCCTCAATTCTGCTCTGCAAATGATTGTCAAATTCTTCTCCG
TCATCTTCCCAACCAATAACGTCATCACTACCATTATCGTCATATTCTTCATCATAACCA
TCCAATCCATAATAATATCCATCAGCATCGTTTTTGTTATCATCATCCTCAATATTATCG
TTGTTATCATTGTTCCTGTGATGGTTGCTCTGGTTCTCGTAGGTGTTGTGTGTCTTTGGT
TTGCTCTTCCTCTACTCCATAAACAAAGTGGAGGACATGCAAGAACCCATCAATGCATCA
GTAGATGGTGTGTAACTTTTGGCAAGGATGACACACACTATAGTGTGAAACACCGTGGAC
ACGGAAAGATGACTAGATGAAAATTGAAGAATGTTGTGATACAATGGCAAATAGGAATTC
AGTAGCAACGGAGAAGTAGCTGCACATAGAATGAAGAATAGAAGTACGAGTACCCAAACA
AGTCTCATGACGGTTGTTGCATACAATTAATTGGTTGATGTGGGTTACCATTTTATAGGT
CTATGTTAGATTAATTTAATAGCCAAGAGGTGTTTTCTCAGAAAGTTTAAATAAAATATT
ATATTCTCAGTTTACATTTGAGATAGAGAGATTGATTTAGTCTATCGTGGTCGTGGAAAA
GTTAAAGCTTTTAAGCATAAAATAGGAAATTTCTTGGCATTGTCAAGACAAGTAGAAAGT
ATATAAACATTCACTCTCTTGTGGTCAGTGCAGTCTAGCATGGATAACCTTTTTGTTGAC
AAAATGAAACCTATGAGATAACTTGCATCTTAATTTCCTTTTCTTGAACGAAAATTTCGA
AAGAGGTCACCATTTTAGAAGGGTTGGAAAATCTGAACAAGAACCAACCTGTTTCCAACC
CGTGTCTTGACTAAGCACACTAGGCATTAGCAGGTCAAGTGTAAACACATCATAGATGAT
GAATTTGGGTGAACCTATATCCTATGTGACGATACAGCCCCTGGGTAGTTGGGATGGACA
TTCCAAAAAATAACCCCAGTGTAATGACCACAAGTCTGAACTGAATATTCAAGTTGTAAC
TTGTAAACAGTACTTGGATTTCCTGTGAATTTATCTTCAGGAATATTGACAACTTAAGTA
TTCTTTGACCAAATCACAGAACTCTTTGCTTTATGAACTTTTTCCATGGAATTTTAAGTT
GTTGATAAAACTTATCTTGATTTATAGAGGATTTGAGGTTGACAGATTAATAAAATATTC
CTATATGTGTTAATTAGTGAAACACATTGTGCCTAGTCTGTTTCCCTTCCCTTATAGTTA
TATTATGAAAGCTTTAGTTAAGGTATCAACATTTGAATTGAGGAATGTTGTTATCCTATG
AAACACGAATACGGATATAAGATACTAGTAAGATACGATGATACGGCGATACAAAAACCA
AACCAAACCAAACCAAACCAAACCAAACCAAGCCTTAAGTCCCATCAAATGGAGTCGGTT
ATTTGAATCTTTCTTCTCCATTCGGTTCTATCAAGGGCTATTTGGTTAGTCAAA
>TeaL_6585
CACCCTTTTCTAAAACCATATTATACCTATCCTCCCTCAAATGGAGCATCATACCAGTTA
ATTACACATAATAATTTATTTATTTTTTAACAAAGGGGCTTTTCTAATTTGGGCTTCACA
TAAGGAAAAGAGAATGAGATGTGGGGAAAATTTAAACAGCATTTAAGATATTAATTATCA
GCTTCCAAAAAGTGAACAAGTCTGGCACCGGTGATTATAGTAGACATCTGCTAAACAATC
TGCTGTAGTTGTTGATTAAATACGTCATTTTATTGAATAATGGAGACCAGAAGTACCCTT
TCAGCATGTGTTCAAATTAATAATATTATCATAAAATTTTTTTTTCTTCTTTTTTTTCCC
CTCAACTCATACCTCATCACCCAAATTGGTGATCTCCGCCGCGAAAAACTGCTCTGCTCT
ATCAATGAAACTTCCAGAAAATCTGGAATGCAACATTAAATTGGAGGAAGTTTCTGAAGC
TGACTGATTTTGCTTCAGAGACATCTCTTCGCAAGGTTTGAACGCTTTGCAATCTTTCTG
GTTTCGCATCTTGCTAGTTCTGAAGCTGTTCCCCAAAGCACCACCACCACCACCACCTTT
TCCTGAATAAATTCGTGCGTTTCTTGGATTGTAACGGTTGGATCTAAGGGGCATTTCGCC
TTGAAGTTTTCTAGATTCAGGAGGACCCAACTGATTAGATTCGCCTGGAGATTCTGTTGG
AGGATTATCCAGGGTTGAGCTAGATCTAACCGTAGGTAAACCATTTCGGCAAGATTTGAT
CAAAGAAAGAAGCATATCGGTACTGAGTTCTTGCTGAACCACACCCTTGTTCTGCTCACA
ACCAAAGCAGGCAGCAACCAGTGTGCCTGCCAAGACTGGCATCAACTCGGGATCACTGAA
GAACACAAATGGCAGATCGCATACCTTATGAAGGATGGTAGGGCTCTTTCCCCATCGAAG
GACAGCTTGATTTTCAAGGTGGAACAAGGCAAAAAAACCAAGAAGCGATAAAGATTCCAG
CAGAAGCAAACCAACCTGATCAGTAGCTACTCTCCACTTGCTTGCGCAATGAGAAAGAAG
AAAACTGATCAAATGGAAGAATTCCATTTTCAGGTCTGGCCTGGCTAGCATCTTTTGCAT
GAATGTTATGTCCATAAGAGCCAAATTGTTCAAAACCTTCAGTACTCCAGTTGCCACTTC
TTCAAAATTAGATGGAAGAACATGGGAAGCCTGTTCAGAAGACAACCTGTTGTGTGCCTG
CAATAGCACAGCTGTCAACAATGAGGGAAGACAGACCAAGCCAGTTTCAGATATGGCAGA
AAGAAGAAAGGTTACTGGTGGCTTCAAGCCTGATTTGTTTTCATTCTTTTGTTCTGCACC
ATCATCCACAGAGCTCTTCTCGTCTCTCTGAGAGACAGAAGACTTTGCAGTATTATCTGT
CAAAACATGCTTGGACTCGTCAACATCCATCCCTGTGCCAACAGCCTCAAGCTTATCAGA
ATCTTTTTTATCCAATACCGATTCTTTGCTTCTTTTTATCGTACATGATTCATCTAATGG
CCTATCTTCTGGTACATCTGGTAAAGTTCTATTTTCTCCATTGAGGTTATTTACAGAGGA
AGATCCAAAATCTGCAGCCTCTACAAGCTTAGCCTTTGAAGTTTCATTTTCTGGTACTAT
TTCAATTGGAAAAGATTCCCAATCAATGGAAGAAATTGTTCTGCATCTGGATGTTAAAAC
TACCAACAGACTTATACTCAAGAGAATAGATGAAGGAAACGGTGACCCTTCCACCTGTGG
CCTGTCATGAAGCGCAAAAAGATCTCGCAACCGATGAATAACCTGATACGCAAGCACAAG
CTCCTGTAAACCATCCTGCATTTGGAGTTGGCGTTCATCAGAGCTTACATGACCAATAAT
TGTTGCAACAGTCCATAAAAAGCCATCCAGTTCTTCAGAGATTGACTCCAAATTTTCAAT
TGATGTTTTGCTTGATAGCAAGTTGGAGCTACCAGGGACACTTGATGAAGCTGCAATCTT
GATATAGTTCTCAAGAGCTGCTGCCAGCATGGGGATGATCGGTGGCAAGAGATTTTGTGC
AAGAAAGTAACTCCTGTTTGCAGGTACTGATAGCACTACCCTTAGAAGTCTTAAAAGGTA
TATTGTCACCTGGCAGGCTTCAGGTTTAGATGTGTGAGAAGCTGGCAAGGCAGAAGCAAT
AAAATCAAGCAGACCAGCTTGGCGAGATGCTTGCAGCTCAGGGTCTTTTCCCTCCAAAAA
CTTAATCATCTCAGCAGTTATTAGTCCAATACTTGCAGCCCCTTCTTTCCTTGCTTGCCG
AAGTCTCTGACCACCGTCCAATTTTCGCCCTTGCAGTTCCCACTGCTGCTCTATATCCAA
TGCCAGCATTTTCAACGCCAACAGGAGGCTCAGGAAATTCATATTTCAAAGCCATAAGCC
TTTGACGTATTTTTTTAATCCTTCGCTTTAACGAGTGTTGCAATGTGGCATTGCCTGTTT
GAAGAGTAGAACCTCCTGAACCTGTGACGTTATTTGCCTGATACTCTTCACTACTGCTGG
TTGGTGTAGATCTACCCTGACCCTCCTTGTTCAGAGAACGTCGCAGTAGAGGTGAAGATT
GATCTCTGAAATCCATTGAAGCTCTCTCCCGTATTTGTTCTAAGTAAAACTTGCGACGCT
GTTCACTTTCACTAAGTCTTTCAGCTAATTTCTGGGCCAGAAGCTCTGCTTCCTCCTGTT
GGGCTTTAGCTCTAACCTCCTTTCTTCGGAGATGTTCTATAGCCTTTGCCTCTCGTGCTG
CACTTGATGCCTTCCGTTCTTCTTCCCTTCTCACTAGAGCCTCTTCCTTTTTCCGCTGTG
TCTCAGCCAGACGCTGCAGCTTTTCAGCTTCAATGAGCTTCTTGCGCTCCAAAACAGCTT
CCTCTCTTGCCATATCCTCCTTCTGTTTAGTTTTCATTACATGAAGTTTCTCAGCTCTCC
TCAATTCAGAATCATGATGTTTCTGGCGCAATATAAATTTTTTGTTCTCTTCATTTAGTG
AAGTAATAAAACGAACCTCATTAACCTTACTGCTTTCATCACCAGCCCTTTTCACAACCT
GGGCTAGAAAAGCTTCATGCCGAGATTCACTTCGTTGGTGGCGGGCATACATTCCCTCTC
GCAACTTCATGCTGCGAACAGCTTGCCATTCATTAACACGGTTCAATTTATCTGAGTTAC
GCTGAAGCTTTTGAACTCTTTCATTCTCTAACTCACTTCTAATCCTCATAGCCCGTGCAT
GTTTTTCTTCTGCTTCTTTTTTTAAATCTAAAGCAGTCTTCTTTTTCTTCTCAGGAGACA
TTAGTTTGTCATGCAAAATTCGTGCACGCTCAGCACTTTTCCGACCCATGCCTGGCGAAT
GTGAAAAGCGAGAAGAAACACGGAATGGAGATGCAAGTAGTTCCTCCCAGTTCCTTTTAT
CCTTCCAAGCATCCATGGATTTCCATGACGGTCCATTTCTCTTGTCCCTATCTCTTTCAG
AAAGATAAGTTTGCTTCTTAAGGTGATCCACAGATTTGGGATTTTTCTCAACCACACTTT
CTGCCAACATTTTATCTTTCCTAGGAAGCAACTTCTCCATTTCAGAAGTAGATCCAACGT
GTTCCCCTTTGCTCTTTCCAGTGACAGAAGCGGCTGAGCTCTCCCTAACAGGTAACCTAG
ATGCGTTAATACCAGAAACAGATGGGTTCGGTAAATGACCATTGTGTGTGGAGTTTATTC
TGCAGGACCTGCCCGAGTCAGAATTCCTCTTCTCTCCACTCGAACTTCTCCGACTGATAT
CTGAAACTCCACTATGCTTCCTTAACTTCAGGACTGTTTCTTTAGCATTTGATGTTATGT
AACTTCTCCCAGCATGTTTCTCTGGAATATCACTGTTACGACAATTAGAACAATCATGCC
GCAGTTTGTCAGCATCACTAGCTGCCCTCGTGTTAGCTCTTTCTTGTTGGATTTTCCTAA
AAGCTTCAAGAGATGAAGACAGTATTTCTGCCCTGTGAGGTGAAGTAGTCATTCGCCGAA
CCTCCCATGAAAGTGCATGTGGTCTGCGGTGATCTGACTTCATGGTCATAGGCAGGCCAT
CAATTAATTGAGAAGTGGACCTTTTTACATTCTCAAATTCCTCCACTCTAGAATTTAGTT
CCTTAAAATCAGATGCAGCTTCTTCAAGGACAAGAATTGCCTCTTTCATCTGCTCCAAAT
CACATTCTAGTTCACAAAGAAGATAAAGTTCATCTACAGCCCTATTAAGATTCTCGAAGA
GAAAGCACCAAAGCCGCTGTCTAAACCTTTCCTTACTTTCACGTGCATCACCTGCATCAG
TGCCACTTAAAATCTGGGCATTTGACAACTCACCAAGAATTCTATCGGCCAGTTGATGGC
CAGAGACTCCAGATTTTTCAGCCTCAAGTTTTAAGCACCGTCTATCATGGGTACATCAGA
TATTTCTGAATTGCCTGTTTCACACATAACAATAGGTTCTGGAAGTTCCACAATCATCCC
ATCCTTTTCATTGGCTATGGAACCAGACATACTGCCAGCAGCTAAGGGGTCATTACTAAC
TGATTTGACTTGTTCATTGCATGTTTCTCCACCGTTTGAAACATCACCAGTTGAAGTAAG
TATTTTTTCATTTGTAACTTGTACCTTCACATCCTCTGAAGTTATTTCATTCACCTCTTT
ACAGTTCTCTCCATCCTCCGGAGACAACGATAATGGCTGACAAAGACTGTGATCTGCATC
TACAGATGGTACCACCGATTTGTCTCCTTTGGAGTCAGTGGAAGAAGAAATGCATGAAAC
TGAACCTTTAGCATCCTCGGCTTTCCTGCTAACTAAATGATCATTTCCAATATCTCCAAA
CCTAATTTCTGCTCCAACGGTCTTTTTGAGATGTAGTTCCAAAGCTCCACCATCCAAATC
ACCCCACTTGATTGTTTGAATAGGATCAGGCTTATCCTTTTGGAGAAACTCTTCAACAAC
TCCATCTTTATTATCACAATTTGTAGCAGCTTTCATCGGAGGTGATTTGGGACATTCATT
ATCTTGACAAACCACACATTTATCAAGGTAATGAACGCCTTTCTCTTCTTCAGTTGAAAC
AGAAGTAGCATTTGCAACCCTGCCCTGGCTATTTACAGCAAAATCTCCCCCTGCTTTTGA
ATTCTGGCCACCATACTTGCCGTGTGAATTTCTGCTTTTAACATTTGACGAAGCCTGACG
GCGTGGAGTGCTAGAAGTCTGTTTTCCAGATAATCCCCCTACCCAACCTTGGAGAGAAAA
CTTTGCACTACTTCTATGCTTCTTTTTAACTTGCAACCATCCAGAGCCCTGATCATCCCC
TGCTTCTCCACTGCTATCCATCACAGCATGATCATATAGCCAGATTTCTTCATCTCAAAA
AAATCACAAATTTACAACCAAAAAAAAAAAGAGGGAATCTAAAAAAAACAACCAAAA
>TeaL_6586
TTTTACCGTGTATTATGATTCATCTATGACACAATCAACAATTGCCTAGTCACACAGTCC
AGTTTTATTTTTTATTTTTTATTTCTTGGGATGCATAGTCATACAGTCCATTCTTTCGTC
GTCAAAGATAAACGTGTTTTTATAATTTTTTTACATATTCCCATATAATCTCAGTGTATA
TATAAAGTGGAACTCCTCAAATCTTTTTGGCATGAATCCTTGAAGAACTTCCAAGACTCA
CTCCTCCACACACAACACAAAAATCAAAAATCTGTTTTTTGGGAGTTTAGTTATTTATTT
ATTTATTCATTCATTTTTTTTTTTTTAATTTTAATCTACAATATCAAACCTACCATTACC
TCTCAAACTCAAGATACTAATAATATATCCACACAATATTTCTCGTATCGATATCAAATT
CAAATGCAGAAAATGGGAACGGACGACGGAAAGGGAACAATTAATCCCCACCACCGCCAC
CACTCCGACACCGATATCGTCGGCGGCGACAGGGCGTCGTACAGCGGTCCGTTAAGCGGA
CCTCTCAACAAGCGTGCCGGCGGCCGCAAAAGCGCCAGATTCAACCTCCCTGACTCCGCC
GGCGCCGGCGGCTCCGTCGCCGGCGACGACGACCAAAGCTACGTCGAGATCACTCTCGAT
GTCCGCGACGACTCGGTGGCGGTGCACAGCGTGAAGACTGCTGGAGGAGCGGAGGTGGAA
GATCCGGAGCTGACTTTGTTGGCGAAAGGGCTCGAAAAGAGATCTTCGTTTAAATCTTCG
ATTGTTCGAAATGCTTCGTCTCGGATCAAACAAGTGTCCCAGGAGCTCAAGAAATTGACT
TCATTGTCGAAGCGGAGTCATCAGGGTCGGTTTGATCGGAACAAGTCTGCGGCGGCGCAT
GCTTTGAAAGGTCTTAAATTCATCAGCAAGACCGACGGCGGCGCTGGCTGGGCTGCGGTG
GAGAAGCGGTTTAACAACCTCACTTCCTCCACCAATGGCTTGCTTCATCGGTCTCTCTTC
GGTGAATGCATAGGGATGAATAAGGAGTCGAAAGAGTTCGCCGGAGAGCTTTTCGATGCA
CTTGGCCGGAGACGGAACATAGCCGGTGATATGATCAACCTGGCGGAGTTAAAAGAATTT
TGGGAGCAAATCTCCGATCAAAGTTTCGATTCGAGGCTTCAAACTTTCTTTGACATGGTT
GATAAAGATGCAGATGGGAGAATCACAGGAGAAGAAGTCAAAGAGATTATAACCCTCAGT
GCTTCTGCCAACAAGCTATCAAATATACAGAAACAGGCAGATGAATATGCAGCATTGATT
ATGGAAGAGCTAGACCCAGATAATGCTGGATATATCATGATAGAGAACTTGGAGATGTTG
TTGTTGCAAGCACCAAGCCATCAAACAAGAGGAGGTGAAAGTAGAATCCTAAGCCAAATG
CTGAGCCAAAAGCTCAAGCCCACACTAGAACTCAACCCTTTAAGGAGATGGTACCGGGCC
GCCAAGTACTTCTTGCTCGATAACTGGCAGAGAGTTTGGGTTATGGCACTCTGGATCTGT
GTCATGCTCGGTCTATTCGCGTGGAAATTCATTCAGTATCGACACAGAGCAGCCTACGGG
GTAATGGGCCATTGTGTTTGCATGGCAAAAGGGGCTGCCGAGACTCTCAAGCTCAACATG
GCAATAATTTTACTCCCCGTTTGTCGGAACACAATCACCTGGCTCAGAAACAAGACCAAG
TTGGGAGTCGCGGTTCCATTCGACGACAATCTCAATTTCCACAAATTAATCGCTGTGGCA
ATTGCCCTTGGAGTTGGAATACACGCGATTTATCATTTAGTGTGCGATTTCCCTCGCTTG
ATTCAGGCCAGTCCTGAGAAGTACGCGCCAATGGAGCCGTATTTTGGGGAACAAGCCCAT
AGCTACTGGCATTTTGTGAAGAGTTTCGAAGGAATTAGTGGGATTATCATGGTGGTGTTG
ATGGCGATAGCATTCACATTGGCAAGCCCGTGGTTTAGGCGAAATAGGGTAAACCTGCCT
AAAGCCCTCAAGAAGCTATCTGGATTCAACGCTTTCTGGTATTCACACCACCTGTTTGTG
ATTGTCTACGGTCTTCTCATCGCTCATGGAATCAAGCTTTATTTGACACACAAATGGTAC
AAGAAAACGGTATGGATGTACTTGGCAGTTCCGATCATTCTGTATGCATGCGAAAGATTG
ATTCGGTTATTCAGATCCAGCATCAAGCCGGTTAAGATACTCAAGGTGGCTGTTTATCCT
GGAAATGTGTTGGCTATTCACATGTCAAAGCCTCAAGGCTTCAAATACAAGAGTGGGCAA
TACATGTTTGTCAACTGTGCTGCTGTTTCCCCATTTGAATGGCACCCATTCTCCATTACT
TCTGCTCCCGGAGACGACTACCTTAGCGTTCATATCCGAACTCTTGGTGATTGGACACGA
CAACTCAAAACAGTGTTCTCAGAGGTATGTCAGCCACCACCTACAGGGAAAAGTGGACTC
CTCAGAGCTGACTACATGCAAGGAGAGAATAATCCCAATTTTCCAAGAGTGTTGATAGAT
GGTCCATATGGTGCACCAGCACAGGACTACAAGAAATATGATGTAGTGTTGCTAGTAGGC
TTAGGAATTGGGGCAACACCAATGATCAGCATTGTCAAAGATATTGTGGACAACATGAAG
GCCAACGATGAGGAAGAAAATGCCTTGGAGGGCGGTGATGGCGCCACCGCAACAAAGAGA
AGCGGCAACAGCTTCAAGACGACAAGGGCTTACTTCTATTGGGTGACAAGAGAGCAAGGC
TCTTTCGACTGGTTCAAAGGGATTATGAACGAGGTGGCGGAGACGGATAAAAATGGGGTG
ATAGAGATGCACAATTATTGCACGAGCGTTTATGAAGAAGGTGATGCACGCTCTGCGCTC
ATCACCATGCTTCAATCGCTCAACCATGCCAAGCATGGCGTGGATGTTGTCTCTGGGACA
CGAGTTAAGTCTCATTTTGCGAAGCCCAATTGGCGCAATGTCTACAAGCGGATCGCTCTC
AACCACACTAATGGCAGAGTTGGAGTGTTTTACTGTGGGGCACCAGCACTTACAAAAGAG
CTAAAACAGCTAGCTTCTGATTTCTCTCGCAAGACCTCCACCAAATTTGAATTCCACAAA
GAAAATTTTTAAACTTACCCCCTTCTAGAAACAACCCTTCTTCATCATCCCCTCTCGCTC
TCATCATATTTACATACACATTCATGTTAATGTATAATAAATATTATATGATCCAAGAGC
TTGCGTACAGTGATTGACAAGGGAAGACGGTGAAAAGACAAAACGGCATTGGGAAAATTT
ACCTCTATGTTTGGATGGTGATGGTGATTGTGGTGGGGGCCCACTCACCACCTTTGAATG
TGGAGGTGTGAGAAATTGTCATTCATTTGGTCAAGGAGTAGAGTAGGTAGTTGTGATTCA
GAGCTCTCTCTCTCTCCCTCTCTATATATATTTTTTTATATTTATTTATTTTTGTAGAGG
ATATAAGTGGGGATGATAATTGTGAGATTGGTGGTGGTGGGTTGTTGGAAATGGGATATT
GCCAACCACCACTCAAGCCAAAAGGATTGACCAATGTATATGGTTTCATACTTTTTTTGA
TTTTGATAATAATATCTTTGTTTGGGATGTAAATTTTGAATTAAAATAGTTAATAAAGAT
TAAAAAAAAATTATTAAAATAATTTATAAGAG
>TeaL_6587
AAACATTAATGTTCAAAAAAAAATACCCAACATATAAAATAAATAAATAAATAAATAAAA
ATAAAAAAATTCTAGTCCTTGGGACTATTTTTCTAATACTATCTCCACCTCCTCCATCCC
AATCCCCCTTCCAAGGCCTATCCTAATACCAAGAGATTAGGAATCCCCTCTCCCATCTCT
CAAAACAAACACTCCATATAGTGGATCCCACCGTATTATCAATCCCAATCCCCTCCCTAT
AACCCCGAACAAACAGGGCCAAAGGGTATAGGTGTTATGACCCTGTATCTTGCCACCTTC
ATCACACTTTGGATGTTACATTTTGTGAGGATCTTCCTTTTTTGGTACTAACCTTTCTTT
GCAGGCTTCTCCTCCCGTTACTTCTATTGTTTATCTAGTGACCATTTTGGACGAGGTTGA
GAATGAAGTTGTCCCCCTTTCTCCTTCTCAACATTTGTATCCTCCCCCATTGCAAGTATA
CTATCGTCGCCCATGCACTCGGCCCCTCTTGCCGCCTTTCCGATCTCTGAGTAAGGTAAC
TCTTCTGCTTTAGCTCCTCCTCCATCTCCTCATCGTAACCCACATCAGGATTAACATCCT
CTAAATCGTTTAAGTTATTTGAGTAGTACTAATCATCCTATTTCTTAACATCTTTCATAT
GACAGAGTTTCCCTTTCTTGCTGTTCTTTTCTTGGCAAGCTTAAGTCGGAGTCCATTCCT
CATTCTGTGTCTAAGGCCTTTCAAAATCCCAAATGGGTAGCGCCTATGCAGACTGAGATA
GCGGTCTTCGAACAAAATCACACTTGGGATCTTGTACCTTTACCAAAGCACAGTTGGTTG
CATATGGGTGTTCACCATAAAATACCTCGCCGATGGCTCAGTTGACCGTTACAAAGCCCG
CTTGGTGGCCAAAGGTTTCACACAAATTCCAGGCAAGGATTTTGGTGCCACTTTTGTCCC
TGTCACCAAGCTTACTTCTATAAGTCTCTTTATCTCCCTTGCAGCAAGCATTCTTGGCCT
CTTCACACTTGGGATCTTGTACCTTTACCTCCTGGGGAAAACATGGTTGGTTGCATAGGG
GTGTTCACCATAAAGTACCTCACTAATGGCTCAGTTGACCGTTACAAAGCTCGCTTAGTG
GCCAAAGGTTTCACACAAATTCCTGGAAAGGATTTTAGTGCCACTTTTGCCCTTGTCACC
AAGCTTACTTTTGTACGTCTCTATATCTCCCTTGTAGTATCTCATTCTTGGCATCTTCAT
CAGCTTGATGTCAATAATGTATTTCTCCATGGGGATCTTCTTGAGATGATTGACATGGCT
CCTCCACCTGATTTTCAGGTTGAAGGGGAGTATTCAGAAAAAGTGTACCGGTTACACAAA
TCCTTGTATGGTCTGAAACAGTCTCCATGAGCGTGATTTAGTCGCTTCAGTTCTGTTATT
ATATCTATGGGCTTTGTTCAGTGACACTCCGATCACACTTGTTTCATTCGTCGAAATTCT
GCAAGTCAGTATATAATCTTGTTGGTTTATGTGGATGATATTATTTTCACAAGTGATGAC
TCCGTCGACATTGGTCAAGTAAAGAAGGACTTGGGCCAAAATTTTGATATTAAGGATCTA
GGATGTCTCAAATATTTTCTAAGAATTGAAGTGGCTCGCTCCAGGGAGGGGATCTCATTG
TCTCAAAGAAAATACACCCTTGACTTGCTTCAGGATGCTAGTATGTTAGGGTGCAAACCT
GCTTCTACTCTTATGAATCCTAA
>TeaL_6588
GAGTTTTCTCATATTTCTCATCATCAGCCTCAGAATCATCGCTGTCATGTCTTCGACTTT
TGTTCTCATGCCTCTTATGAGTTCTCTCATATTTCTCATCATCAGGTTCAGAATCATCGC
TATCACGTCTTCGACTTTTGTTGTCATGCCTCTTATGGGTTTTCTCATAATCATCAGCCT
CAGAATCGTCACTCACATGTCTTCTACTTTTGTTGTCATGCCTCGTAAGGGTGTAATAAT
AATAATNNNNNNNNNNNNNNNNNNNNNNNNNNNNNNNNNNATGCCTCTTATGAGGTTTCT
CATATTTCTCATCATCAGGCTCAGAATCATCACTGTCACGTCTTCTACTTTTGTTGTCAT
GCTTCTTACGAGGTTTCTCATATTTCTCATCATCAGGCTTAGAATCATCACTGTCATGTC
GTCTACTTTTGACGTCA
>TeaL_6589
TTGTTCCAAAATTTTTGGGTTCTCCTGTTGCTTCTACTCCTACTCTGCTCAACTCGTATT
AGTCTACAGAATTGGTCAAATCTACAAAACCAACTGCATATCAATCAACAACCAGTTTAC
ACCAAGTTTGACTTGGCCTTCTATATTTCTCATGCTTATTCCAAGCTCTTTTTGTTGGTC
AATGAATGAACATTCACAAACTGGTTCTTATATACACATCTAACCCAGAGAAAATTCAAA
TTTCTCTAGGTTTAACCTAGAAAAAATTTAGTCCAACAACCTAGAGAAAATTCAGTCCAA
CCAAACCAAAGAATTTTGTAAGAACTAGTTTGTGTGTATACTTTTAAAAAAATCAAATTA
TTCATACTCAACTCATCTTCGACTTGTTAAAACTGCAACAAATTTTCATAAAAATTTTTT
AAATGCACATAAATCAATTACCAAACAGGACACAATATATCTCTCCTTCCATATCTCTTA
ATCTCAGCAAGTACACCTTCAATGGCTCGACGTATTCTTCAAACCCTAGTGTCATCATGG
CCCAGAGCAAATCGTCGCCGGTGATGAAGTTGATGAACTCTGAAATGCACTCTTGAACTG
TTTCC
>TeaL_6590
TCAAGTCCATATTGTCTTCATCTGCCTCCTCCAAATTCCAATCCCTCTCAAAACCAAAAA
TGTAAAATGTAAAAAACCCTAACTCTAAATTGGAGTTTCAGAGTCAGCCTAATCGTAAAA
TTGATCTTTGATTCGGAGATCATCGTTTCAAACCATTGGGATTTTGGGTTATGGGACTAA
TGATGGACCTTTGAGTGTGGTGGAAGCATGGTATTTGTGTGCTAGCCTTTTACCCACAAG
TAAAAATGTCATTTCTGGATACTGTGAAATTCAACATTGCTTAGTAAAATTGCTTTGATT
CGGAGATCATCGTTTCAAACCATTGGGATTTTGGGTTATGGGACTAATGATGGACCTTTG
AGTGTGGTGGAAGCATGGCATGCTGCTGAAAGAGGGAGTGATGGAAGATCCCCGTTCTGT
CAATAGTCCAAGAAGGGTCCTCAGTCTCTCAAGGAAAAGCAGGGGAACTCTGTCCTTTCC
AGAGCCTGATGACAACAAAGCTTCTGGGTTTGGTGTGTCTGGAGATCATGGTCCAAACCC
TTCTGAAGTGTATGGCTTTGTTGGCGCCATCTCAACTGTTGTTGCTACTGTTATTTTCTT
GATATGGGCATATCTTCCTGAGCCTTGGTTACACTTCATTGGGATCTATTATTATCCTAG
CAGGCATTGGGCTTTGGCAGTGCCAACTTACGCAATGGTGACGATAGTATTAGCCATTGG
GTTCTACATTGGCCTCAACTTCATGGTGACCCCTCCTCCAACTTCCTTGAACACAATCTT
TGATATATACAGTAAGCACCTTTGATTTTTGAGTCTTCAATGTAGGTTAAAACTTTGGGA
TGTTGGAATTTGTCCCACATCGCCTGGAATTGCCCTATTTTTACTGGTTATAAGGCTCAA
ATTTCTCTCTCCTTAATGCTTGTGTTTTAAGGAGAAGTGCGAGTTGGGCTTCTCAATTTA
GTATCCGAGCTTGGTTGGTCCTGTGACTGGTGTGCTGTTTGTTTGGCTACTGTATGTTGT
GGTTCAGGAGGGTGTGTTGGAATGTGTCCCATATTGCCTGAAGTTGTCCCATCTGTGTTG
GTTATAAGGTTCCAGTTTCCCTTTCCTTAATACTTGAGTTTTAAGGAGAAATGTGGCTTA
GGCTTCCCTATTTTTTGGTATCAGAGCCTCCCTAACCGTCTCTCTCTCAACCACCCATCA
CTACTGGCTGCCTTTTTTTTTTTCTTTTTCCCTTCCCTCTAGCCTCCGACAGCCCTTTCC
AACTCCTTTTCTCCCTCCAACAATCTTAGTCCAGCCTCAACCTAGCCTTCGCAGCCCCTC
TCCTTCCTTGTCTTGACCTCGGTAGGCCTTCTTTAGGTGGTCCATGGCTGTTCTTTTCCC
CTTGTTGGGTTGATTGGACTGATGTATTAAGTCTCTTTGTTTGTCCTTTTATTCTTTTGG
GCTACTGAGTTTATTCAACAACATCTATTTAGATAAGCTGTTGAGTTTTTTTTTTTGGCT
TCTTATTTTTTCTTGGACTGTGTTGCTATGTTTATATGTCTTTTAGCCCCTCTTCTTCCA
CCATGACTGATCCATCATTTGCTGATATACCCACCTAGCCTGTTCCAATTAGTTCTGATT
TTTCTCTTTCTCATCACACTTTTGGTTCTCGGGGTTCTACTGGTTCAGTTACTTATCATT
GTGGCGTTTCTAGTCATGTTAAGGCTCGTTGCTTCAAACTGCATCCTGAGTTGAGGCAAC
GTTCCTTTTGCCCCTGCGGTGCTAGCACCCCTCGTACTACGGCTCTAGTGGATTCCGCTA
CTCCTGCTCCTGGGTTTGCTCATTTCCTTAATTTACAGGAGTTACAGACTTAGATTGGTC
AGCTTTAAGCTTAGCTTGGATATCTTACTGCCAGTTCTCCTGACCTATCATCTACCACTG
TTGCCACCCTTGCAACAGGTACTTCTACTACTTTCCATGTTCGGTGTGCTAGTCCCTCAT
GGGTTCTGGATTTTGGGGCTAATGATCATATGACGGGTGAGTTTTCCTTTCTTTCTTTGT
CAGTCCCTACTACTATTGCCCAATCTGTGTCTTGTTGATGGTTCGTTATTCTCTGTTCGT
CGTAAGGGTGTAGTGTCTTTATCCCCTACTATTACTGTATCATCTGTTTTACATGTTTCA
A
>TeaL_6591
CAGGTCGTCCCAGTCCATTCCAAGTAAACGATCAAAGGAAGAACTATTGCATGGTTCACA
AGGTGTATCATCCTCATTGCAGCCGAAGAATGGGCATGCTGTTTCATAGGAAGTAACAAG
ATTATTTATCATAAAAAAAAGAGAAAATTACCTAAGATTGGAAAATGTGAATTCAGCTAA
ACATTTTGAGGTTATAGGCTCTAACACCGGAGTTCCCATACGCTCAGAGTATCTCTCTCT
TGGTAAATTTGGAGTGTCCTGCCGAGGTGAATAATCTTTCCGTAATTTAACCTGTTTTTG
AAAAGCAGTCTATTTTCCCTTGATGCCCTTTGCTTTTTTGTTTTTGTTTTGTCCTGCTTA
GGTTTTTTTATTTTGAGGGTATAAGGTGCCTTTGGATCTTTTGTTTCTTCTTTGTTAGTA
TCTTTCATGTAGAAATCACGGTAGAGATGATTATGTTGACCTCCTTGCCCATACAAGTTC
AGTTTTGTTTTGGCTGGTTGTACTTCCCTAATGGAATAGAGATATGGTTTGTGTTTTATA
AATGGCTTTGATCTTGATATAGAAGGTTCATCTATGATAGACTGCAAGTTTGTTATTCTG
AAAATGGGACATAGTATATTGTCAATCTACATGTTGAACTTTATATTCAGTATGATACTG
TAAATCACATTTTTATGCCACAAACATCATTGTAATTCGATTTCCTTGATACCATTATTT
CTTAGAACTTGGGGCTGAACAAGGTTGGGTTGAAGCGAGTAGGTAGTTATTAGAAGAAAC
AGGTGAGGTTCTTTCCTTTTTGAGTTCCCTTCTCCCTACATGTATGTTCTTTCCTATGCA
TTTGGTAAGTGATTACTGCTGGCCCATCAACTAGAGCCAAGCTTTGACTGTGATTGGTCT
TCACTTGTGGTCAAAATCTTTGATGCCACGAAAAAAATTGATTGTGTTTTTGTAGAAACA
GGTGAAATTTCGAGGTTCATTGTGTCCACTCATCACTAAATGATCATAGCATTGATGTGG
GGTCTTGTAGTTCTTATTAAGTTATTGTATTTGATGGTTTGATGAATTTGATTAACTTAA
TGTTCCGTGTGCTGATGATGTGTCCCTCACCAGCTTTTTGAATGTGGTGTTGCGTATATG
GGAGGACTCATTTGAATACAAAAAATGCACAACTTACGCTGTACGCTGTGTGTTTTGAGG
ATTTTATTATGGGTATAAACCAGAATTCAATTCAATAAGGGTGTTGGAGAAAGTGAGCTT
GGTTATCTTTAGTTGTGTGAAACTGTGCCATATTCATTTTTCATAGTCACCTCTCTCTCT
CTCTCTCTCTCTCTCCCTCTCCCTCCAGCTTTCTTGTTGCCTGGAATCTTCTGTGTTTTG
ACAGCTTGCAGTTGGTGAGATTTGAACACGGGCATCACACAGAATCACCTCACCCCTTGG
TCGATATCCAGTCTAAAACTTATGTCGTGTCAGTTCCTCTGAAATGTAACCATATTTTCT
GGAGACCCAAGTATTTAGGGATATAAAAGTAATTGTGCTGATTCCTGCAGCATTAGTCCT
TCAGCTATGGTTTCTCAGACAGAAAGGACATGGAAGGGACAAGAGAAAACTGGTAGTGCT
TCATTGTTTTGGACCTCCAAATTTTCTGAGTCCATGAACCCTTTGGAAGCAGAGCAATAG
TTAAGAAAGATGTAATTCTTTTTGGATATGATGGACATCTACAGTTAATGGCAAGTGGTA
TAGTGGCTACATTCATGCTCAAAGATGAAGCTCGGTTTTGGTGAGAGTCCTCCAAGAAAC
CATTGAGTCTGCCAGTGGCCGGAACTCCCTCCTATTCCTGTGCCAATTTCTATCGGGAAC
AATTTATTATTGTCTTTAACGTGAAGTAATTGCCTATATCTTATTGCTATGAGAAAAAGA
AAAGATTTCCTACAATTAAAGCAGGGAAGGATGCCGGTGGCTTTTAGAAACAGCCACTGA
ACATGTTCTTGCTGAAGCCCTTCAGAGTAAGTCTTTCCTGATTCAATAGAGATCCTAAAA
TTTCAATTGCTTCGACACAAAATAAGAAATGGACTTTCCAACACGTAAATGGTTGCGAGT
AAAATCAAGTCTGTCGTATTGTAGAGATTCATAAATTGCTCTGCCATAGTTTTTAACATA
TAACCCCAATCTAGGTTTAATAGTACATTCCAACAAGGGCCGAGCACGCTTGTTCAATTT
TTCTCTTGCATCTTGGATAAGTCTTGGATTCTCCAACGTGTCAAGTAGTCTGCTTTTAGT
TCCATTCGCATAGCAGAAAGAAGAAGAAGAAGAAGAAGAAGAATAGCCATAAGGTTGTGC
TGATTGAATTTTCAACATCAATGCAAGAGTTAGAAATTAGTTGTGTGTGTTTTGAGTTGT
CACTGGTACGCTATCAAGGAATGGTACAAAGAATACATTACAAAATCTCCTTTCACACTT
CAACTGAGGTTTTTTATAAGCATCCCAAATACAACAAGAACCTAGGCAATCTTCTTCTTC
TTCTTCTTCTTCTCTTTTTTTTTTTTTTTGCCTGAGAATAGGCAATCTTTGAGATAGCAT
ACAAGGTCATAATGAAGTAACCAAGTTCACATAAAAGCATACGAGGTTATGATGAAGTAC
CTAATGCACATATAACAAACACCAAGGAAGATATTTTAGTCGATTTGGAGCTGAAAGAAG
CCGAAACTAGTAAGAAGTTTCTGGAGAGTTCTACAGCCAAAAGAAGCCAAAACTAGTAAG
AAGTTTCTGGAGAGTTCTACGGCCCCATTGAACGTCGTTTTCCAAGACGTCTCCGAGTTG
CTTTGAAACGGGTTCTGTTTGTTCATTGCCATGTAGTTGTTCTTCCTTGTCATTGAACAT
CATTTCAGCCGAATCTTTGGGATGTGACGAGTCATTGTCGTTTGGGATTTTCTTCCTCTG
GCACATTGTGCTCGTCAGCTTGTTTGTCGACACCGAGGGGAGCATTAGCAACAACGTGTT
TTCTATCTTTCGATGGGAATGTTTCTTCAGTATCCTCTGTGGTTAATGGAGTCAAGCCTG
GTATTAAAACCGGATCACCTTCATAGGAAGCCAGGTTTGCCTCGTCTTTTGTGTCTGGGA
AACTCTTGGGAGTCCCGGACCAGTCATTATTTCCAAGAGCATTCTCTCCGGTAACCATAT
CCTTGTTTGAAACATGAACATGTTCTTCTTTAGCATAATCGACTGTTCTTGTTTGGACCC
GGGGTTCTTTTACTGGATCAGTGATATTTTCTGCAACCATAGACAAAGATTTCCCTGGCA
ATGGCTTCTCCGTAGGATTATGAACACGTTCTTCTTTAGCATAATCAACTGTTCTTGTTT
GGACCTGGGGTTCTTTTACTGGATCAGTGATATTTTCTGCAACCATAGACAAAGATTTCC
TTGGCAATGGCTTCTCCATAGGATTATGAACATGTTCATCTTTAGCATAATCAACTGTTC
TTGTTTGGATCCGGGGTTCTTTTACTGGATCAATGATATTTTCTGCAACCATAGACAAAG
ATTTCCCTGGCAATGGCTTCTCCGTAGGATTATTTGTTATGATAACGGTAGAGGCTGATT
CCTTGTCTACTCTTGCCTGACTCAAGTCTTCCACAACGATTAGCGTATCTGTATTACTTG
TAGACTCGATGTTTTCAATAGAAGTTGGTTCTTCCTCTATGAGCATCCGAAGTTCATTGT
AGTCCCAATTTTCAGAAACCAAGACCGTGTTCTTCGTTTCCCATGTCTCAAGAATCCGGT
TGGGGCCTGGCTGCCACAGGATGTTCCCAGTACTTCCTTTTAGTATGAATTTGAACTGGA
TTGACTTCCCGATAGGTATATCCAGCTCGACAGTCCATACGTGTCCGTCTGACCAATCCA
ACGGTATTGCACTCAAAGGGTCCCATGAACCGAACATAATATCATCCCCCACAATGTGAA
ATTTCTCACCAAACGCACACTCTTTCTGCAATTGGAATTTGACATGAACGGTTTTCGATG
TATCTTGGATTTGAGTTTCTTCATTCTGCAAGTTCTTCTGGGTCTCAGACGATACAAAAA
TAGGTTGAATCATCTTATGCTGCAGAGAAATCGAATGAGAGAAACCGAGTCTAACATGTG
CTGGAGATGATAAGAAACGAATTTCTTGTCTACCCACAACATCTCTCGGAGAGTAATAGC
CTCTGTCTCTGTAATTGTCTGAAAACACCATTGAAGACGAGCTCGATAGGGTTTCCATCA
CCACACCACACACACTTCACTCACAATCTGAGCTTTATGATTAAGTACTGATTGGGGGTT
TTGTGTTCTATAGAGAGAGAGAGAGAGAGAGAGAGAGAAAAAAGAAGAGAGAGATGGAGA
ATATAGAGCATAAAACAGTAAGCGTGAATGGAATAAACATGCACGTAGCAGAGACAGGAG
TGGGACCCGCAATTCTGTTTCTTCACGGCTTCCCTGAGCTCTGGTATACTTGGCGCCACC
AGATGCTCTCTCTTTCATCCCTCGGCTACCGCGCCATCGCTCCTGACCTCCGCGGCTTCG
GCGACTCCGACGCGCCGCCTTCCTCTTCCAGCTACACCGCCCTCCACATCGTCGGCGACT
TGGTGGGCCTGTTGGACTCGCTGGGCCTGGACCAAGTCTTCCTGGTGGGCCACGATTGGG
GGGCTGTCATAGCATGGAACTTTTGCTTGTTCAGGCCCGACCGAATCAAGGCTCTTATCA
ATTTTAGTGTTGCGTTTCATCCCAGAAATCCTTCCATAAAGCCCACACAGGGTGTGAGGG
CTCTGTTTGGTGATGACTATTATATGTGCAGGTTTCAGGAACCAGGGGTGGCAGAAGAAG
AATTTGGGAGGACTGATACAGCCAAGGTGTTTAAAATGTTTCTATCATGTAGGGATCCGA
GACCACTTTGTGTGCCAAAAGAGGTTGGATTTGGGGCATTTTATGAGCCTCCCACTACTT
TGCCCTCTTGGTTGACTGAGGAAGATGTCAATTATTATGCCACCAAATATACCCACAAAG
GTTTCACTGGTGGCCTCAACTACTATCGAGCTATGGACTTGACTTGGGAGCTCACAGCAC
CATGGACAGGGGTACAAGTGCAAGTTCCAGTTAAATTTATTGTAGGGGACTTGGACATAA
CCTACAATATCCCAGGTGTGAAGGACTACATAAACAATGGGGGTTTCAAGAAAGATGTGC
CTCTCTTGGATGAAGTTATTGTGATGGAAGGTGTTGGTCATTTTATCAACCAAGAAATGC
CTGAGGAAACCAGTGCTCACATATATGACTTCATACAAAAGTTCAAGAATTAAGATCTAG
TAGTGATTTATATTATGATGCATCTTTTCATGCCCATGTTCTTGGAAGCTTTATATAATT
ATGGAATAATGTTTTATAAGAAATAACACCAAGGGATTTTTGGTTCCCATTTGACTTGTT
TCATTTGAG
>TeaL_6592
ACTATTATTGCCTAATCTGTGTGTCTTGCTAATGGTTCGTTATCATCTATTCGTCATAAG
GGTGTAGTGTCTTTATCTCCTATCATTACTTTATCATCTATTTTACATGTTCTAAATTTT
GCATATAATCTCTAATACGTTAGTCGTCTTGCCAAACAATTTAATTGTGTTGTCATCTTG
TTACCTTCTTTTTGCCTTTTATAGGACCCGAGTTCGAAGAAGATTTTTGGCAAGAGCTAT
GAGCACAAGCCTTCCTCTTCTTCCTTAGCTAGTTTTCAGACTTCCGTTTTGCCTGCTTCT
ATGTCTAGTGTTTTTAATATTCAGACTTTATAATTATGGCACGCTCGTATGAGTCATGTT
AATTTTCAATATTTATGTCAACTTTTTCCTTCATTTAATAAAGCATGCAATGATTCTAAA
TTTCATTATGTGATTTGTGAGTTGTCTAAGCATACTGGTACTAGCTATATCCCTCATATG
ACTCGTGCTCCTAGTGCTTTTGATCTTATACATTCTGATGTCTGGGGCCTTTCCCCTGTC
ACCGCTTTTTCTGATCATAGATATTATGTGACTTTTATGGTGCATTTGGGTTTATCTACT
TCGTCGTAAATCTGACGTATTTTCCATGTTTGTCCAATTTTTACAGATGGTTAAAACTCA
GTTTCATACAATTGTTGGGACTATCCATTCTGATAATGATGGGGAATATATTTCTAATGC
ATTTTGTGCCCATCTCAATCAAACCGGTATTCTTCAACAACTTCCTTGTCCTCGGATCCC
TGAACAAAATGATGTTGCTGAACACAAAAATCGTCATATTATATCTGTTGTCTGATGTCT
TCTTCGAGGTATGAGTGTTCCCAAGTCTTATTGGCATATGGTTGTCCTTATTGCTGTTTA
CCTCATTAATAGGACCCCTAGTCGTGTGTTGCATGGTCTCACTTCGTTTCATATCCTTAT
GCCCACTACCACTCTGTTTCCACTCTTACCTCGTGTCTTTGGGTTTACCTGTTTTGTTCA
AAATTGGAATCTCACTCGCACAAAGTTAGATGACAAATTTATTTGTTATATCTTCTTAGG
GTACTCTTTCATGTCCAAAGGGTATAGGTGTTATGACCCTATATCTTGTCACTTTCACAC
TTTCACCACACTTTGGATGTTAAATTTTGTGAAGATTTTCCTTTCTTTGGTACTAACCCT
TCTTTGTAGGCTTCTCCTCCTATTACTTTCACTGTTCGCCTGGTGACCATTTTGGACAAA
GTTAAAAATAAGAATGTCCTCCTTTCTCCTTCTCAACCTTCGCCTCCTTCCCCATTGCAA
GTATACTCCCGTCGCCCACGCACTCAGCCCCTCCTGTCGCTTTTGCTGATCTTTGGGTCA
AGTAACTCTTCTCCTTTAGCTCCTCCTCCACCTCCTCGTCGTAACCCACATCGGGATCGG
CATCCTCCAAATCGTTTGAGTTATTTGAGTAGTACTAATCATCCTCTTTCCTAGTATCTT
TCCTATGACAGGGTTTCCTCTTCTTACTGTTCTTTTCTTGGCAAACTTGAGTCGGAGTCC
ATTTCTCATTCTGTGTCTGAGGCCTTTCAAAATCCCAAATGAGTAGCGGCTATGCAAACT
GAGATGGCGGCCTTAGAATAGAATCACACTTGGAATCTTGTAACTTTACCTCCTGAGGAA
AGCATGATTGATTGCAAATGGGTGTTCACCATAAAGTACCTCGCTGATGGCTTAGTTGAC
CGTTACAAAGCCCGCTTAATGGCCAAAGGTTTCACACAGATTCCTGGCAAGAATTTTAGT
GCCACTTTTGCCCCCGTCGCCAAGCTTACTTATGTACGTCTCCTTATCTATGTTATAGTA
TCTCATTCTTGGCCTCTTCATTAGCTTGATGTTAAGAAAACATTTCTCCATGAGGGATCT
TCTTGAGATGACATGGCTCCTTTACCTGGTTTTCGAGCTGATGAGGAGTATTCGGAAAAA
GTGTGCCGTTTACGTAAATCCTTGTATGGTCTGAAACAATCTCCACGAGCATGGTTTGGT
CGCTTCAGTTTTGTTATTATATCTATGGGCTTTGTTCAGTGCCACTCCAATCACACTTGC
TTCATTCATCGAAATTCTACAGGTCAGTGTATAGTCTTGTTAGTTTATGTGGATGATATT
ATTTTCATAGGTGATAACTATGTCGGCACTGGTCAAGTAAAGAAGGACTTGGGCCAAACT
TTTGATATTAAGGATCTGGAATATCTCAAATATTTTCTGGGAATT
>TeaL_6593
GTGTACCTGTTTTGTTCAAAATCGAAGTCCCACTCGCACAAAGTTAGATGACAAATTTAT
TCGTTGTATCTTCTTAGGGTGCTCTTCCATGTCCAAAAGATATAGGTGTTATGACCCTAT
ATCTCGTCACTTTCACTACACTTTGGATGTTACTTTTTGAGAGGATTTACTTTCTTTAGT
ACAAACCCTCATTTGCAGACTTCTCTGCCCGTTACTTCCACTGTTCGCCCGATGACCATT
TTGGACAAGATTGAGATTGAGGTTGTCTCCCTCCCTCCTTCTTCTCAACTTTCACCCCCT
CTCGCATTACAAATATACTCCTGTCGCCCACGCACTCAGCTCCCCCTGCCGCCTCTCCGA
TCTCTGGGTCAGGTAACTCTTCTCCTTTAGCTCCTCTTCCACCTCCTTGTCGTAACCCAC
CTCGGGATCGACATCCTCCAAATCGTTTGGGTTATTTGAGTAGTACTAATCGTCCTATTT
CCCAATATCTTTCCTATGGTAGGGTTTCCACCTCTTACAGTTCTTTCCTTGGCAAGCTTG
AGTTAGAGTTCATTCCTCGATTTGTGTTTTGAGGTTCTTCAGAATCCCAAATAGGTAGCA
GCTATGCAGACTGAGATGGCAACTTTAGAACAAAATCACACTTGGGATCTTGTCCCTTTA
CCTCTTGGGGAAAGCACGGTTGGTTGCAAATGGATGTTCACCATAAACTGTCTCACTGAT
GGCTCAGTTGACCGTTACAAAGCCCCGCCTGATGGCCAAAGGCTTCACACAAATTCCTGA
CAAGGATTTTGGTGCCACTTTTGTCCCTGTTGTCAAGCTTACTTCTGTGCATCTCCTTAT
CTCCCTTGCAACATCTCATTCTTGGCCTCTTCATCAAGTTGATGTCAAGAATACATTTCT
TTATGGGGATCTTCTTGAGACGATTTACATGGCTCCTCCACCCGGTTTTCGGGTTGAGGG
GAGTATTCGGGAAAAGTGTGCTGGTTACGCAAATTCTTGTATGGTCTGAAACAGTCTCCA
CGAGCATGGTTTGGTCGCTTCAGTTATGTTATTATATCTATAGGCTTTGTTCAGTGCCAC
TCCGATCACACTTGTTTCATTCGCCGGAATTCTATAGGTCAGTGTATAGTTTTGTTAGTT
TATGTAGATGATATTTTTCTCACAGGTGATGACTCTATCGGCAGTGGCCAAGTAAGAAGG
ACTTGGGCCAAACTTTTGGTATTAAGGATCTGGAATATCTCAAATATTTTTGGGAATTGA
GGTGGCTCGCTCAAAGGAGGGGATCTCCTTGTCTTAAAGAAAGTACACACTTGACTTGCT
TAAGGATGCTGGTATGTTAGGGTGTAAACCTGCTTCTCCTCCTGTGAATCCTAATATCAA
GCTCATATCAGAGTTTGGTGAATTGCTAGATGACCCAGGCATGTCTTAGCGTCTTGTTGG
ACGCCTCATTTATTTGACC
>TeaL_6594
CTATTTCCCAATATCTTTCCTATGATAGGGTTTTCCCTTCTTACTGTTCAAGCTTGAGTC
GGAGTCCATTCCTCGTTCTATATCTGAGACCTTTCAGAATCCTAAATAGGAAGCGGCTAT
GCGGACTGAGATGGCGGCCTTAGAACAAAATNNNNNNNNNNNNNNNNNNNNNNNNNNNNN
NNNNNNNNNNNNNNNNAGGGACGTAAACTACCTCGCTGATGACTCAGTTGACCGTTACAA
AGCCCGCTTGGTGGCCAAAGGTTTCACACAGATTCTTGGCAAAGATTTTGGTGCCACTTT
TGCCTCTGTCGCCAAGCTTACTTCTGTATGTCTCCTTATCTCCCTTGCAGCATCTCATTC
TTGGCCTCTTCATCAGCTTGATGTCAAGAATACATTTCTCCATGGTAATCTTCTTGAGAC
GATTTACATGGCTCCTCCACCCGGTTTTCGGGCTGAGGGGGAGTATTTGGGGAAAGTGTG
CTGGTTACGCAAATCCTTGTATGGTTTGAAATAGTCTCCACGAGCATGGTTTGGTCGCTT
CAGTTCTGTTATTATATCTATGGGCTTTGTTCAGTGCCACTCCGATCACACTTGTTTCAT
TCGCCGGAATTCTACAGGCCAGTGTATACTCTTGTTAGTTTATGTGGATGATATTATTCT
TGCAGGTGATGACTCTCGGTATTGGTCAAGTAAAGAAGGACTTGGGCCAAATTTTTAATA
TTAAGGATTTGAGATGTCTCAATATTTTCTGAGAATTGAGGTGGCTCGCTCAAGGGAGGA
GATCTCCTTATCTCAAAGAAAGTACACTCTTGACTTGCTTCAGGATACTAGTATGTTAGG
GTATAAACCTGTTTCTACTCTTATGGATCCTAATGTCAAACTCACATCAGTGTCTAGTGA
GTTGCTGGATGACCCAAGCATGTATCAGTGTTTTGTTGGACACCTTATTTATTTGACCAA
CACTAGACCTGATTTGACATTTGCAGTTAGTTCATGCATGCACCTCGTAAAGAGCACCTT
GACGTAGTTCATTATATTTTGAGGTATTTAAAAACTTCTCCTAACTTGGGATTGTTCTTT
ACTGTTGGTCTCCAATCTGGGCTCTCCTATTTCACCGATGCAGACTATGCAGGATCTAGG
ACTGATTGGCGTTCCACTTCTGGCTTTAGTACTTTCCATGGTGATCATCTTATCTCATGG
AAAAGTAAGAAGCAAGCGGTGATTTCTAGGTCTTTTGCAAATGCTGAGTATCTGGCTATG
GCACATGGGACATGTGAGATTCCTTGGATTCGCTCTATTCTAACAGAGTTGGGTTATGAG
AAGACTGTTCGTTCCTCTTTATTTTGTGATAACAAATCTGCCATTATGTTAATCCTCTGA
TTCTGTACTTCATAAGCGTAGCAAGCATATCGAGGTTGACATACATTTCATTCAAAAAAA
GGTTCCGACTGGCATTATGTGTCCATCCTTTGTCTCTTCTTCTCAGCAATTGACAGATAT
GTTCACAAAATCTGTGGGACCAACTTTGCTCCAGTCTTCCATTGACAAGCTAAGTTGGTT
GAATATCTTCACACCAGCTTAAGGAAGAGTATAGAATATGGAAATCAAAATATTATGTTT
GAATATGGAAATTAGAATAAGAAT
>TeaL_6595
TAAAATTTTTATAAATATAAACTAAAAACGTAAACGTTACCAAACACACCCTTAATATTT
TGTAGTGGGTTGATTGTAAATATCCGCAATGATTGTCGATTTGTCTAACCTTTTGATGCA
AAACATAATTTTCTATCATCTGCCCTTCCACCTTCTTTTGTTTCAAGATGGATTCAAGAA
CAGTGGCTTGCAGCTTTAGAATGAAAGAAAGGTTCCATCAATTTGATGAATGCGCTTTTT
TATTTTATTTTTTAAAAAAGGAGTTTATGTCTGGGACCAATTGCTGAAGATCTAATTGGA
AATGAGCATTGTAATTGGAGTGAGCATTGATTAATTGGTGGACGATCAGATTGTTGTACC
TGATAAGAAAAGCTGGAGAAACTTGTTTGCATACATTGGCCCTGGGTTTCTTGTTTCTAT
TGCATACATGGATCCTGGAAATTTTCAAACCAACTTACATGCAGCAGCACAGTACAAATA
TGAGTTACTTTGGAT
>TeaL_6596
CCAAATCCCTCATAATCCTCGGGATATTTTATACGCCTAACTATGTAACGGTCAAATTCC
TGCCTTAGCAAATGGAGGCCCCCAACATCTTCCCATTTTACATTAGGAATGGCAGAGAAC
CCTTCTCTTCTAGAAGAGGGTTGAACCAATTTAGCTGCTTCCTCGAAATCAGCCATAGTG
ATGCTAAGGTTTTCCATCTCTTCAGGCAACCATGGAAGCCTCCACCAATCTTCAGTATCC
TCATCTGTGGGTTCTCTAGATTGCTGAGACTTTCTTCTGTCAATAATTCTCTTCATAGCA
AGGTTACCAGCCTTATTAGCTAGGGCTGCCAAGTCTGCTCCAACAAACCCTGGCGTGGAC
CTGGCTATTTTCAGAAGATCAAAAGCACCCTCAAGTCTGAGATTGCGTGTAAGAACAGAA
AGAATCTGAACCCTTGCATTTTCATCTGGAACACCTAAAACAATCTCCCGATCAAATCGT
CCAGGCCTCCTTAATGCAGGATCAACCGCATCGGGCCTGTTGGTAGCTCCAATTACCAGA
ACATAGCCAGGTCTGATATTGGAACTTTCTGCATTTGGATCAACATCAGCCAGTTGTACA
AGCCTGTGTGATTCATCCATGCAAGTCATCAACTGTGTCACAATCCTTCTCTCCATTTCC
CTCTGTAAATTCTCCCTTTTTGAAGCAATTGCATCAATCTCATCAATAAATACAATAGAC
GGTGCTGTCCTATATGCTTTTGCAAAAAGTTCCCGAATGTTTTCTTCCGATGCACCTGAA
ATACCAGAGACCAATTCAGTAGCTGAAATCTTATAGAATGGAACTCCGGTCTCATTAGCA
ATGGCATGAGCCAGTTTAGTCTTTCCACACCCCGGCGGCCCGTGCAACAAAATCCCGGCC
ATCGGCCTCACCCCAAGCCACCTTGGCAACTGAGGATGGTAGAGTGGAACAATCACCTCC
ATCTTTAACTCCTCCACTACTCCTTCCATCCCACCCAAGTCCGTAAACCTTGGCCCATCC
TTCCCCTTCGCCTCCTCCTCCTCATCACCACCACCGCCACCACTAAAACCTTTGGCATCT
CTTTTCCCAAAACCACTATCACCTCCAAACAAGTCAACCTTCTTAGTAACCTTATTATTA
TTATTATTAACAACCTCCAATTCCACATTCTTCAATTTACTGGCATCCTTCGATTCGCTG
TACATATCACGCAGCATCGACTTCATCAAATCGAACTCCGGCTCGAATTTCTCCCCGTAA
ACCGCATCTTCGGAGGACGAAACCGCGCCGTGAAGACTCCAGCTCCGACTCCGACTCCGA
CTCCGACTCCGACGGCGACACCAAAACCCGCCCCTTCAAGAAGCGCCTCAACCCCGACTC
CCTCATCCTCTCCACCCTCAAAACCCTAGTCGCCAACCAAAACACCTCCTCCTCCAAAAC
CCTAACCCTAGCCGACCTCTCTCTCTCCTCCACCTGCCGCGAAGTCTCCGACCTCCCTCT
CTCCTCCGTCCAATCCGCCATCGAATCTCTCATCCTCTCTCTCTCCCACTCCATCCTCTC
CGGCCACGGCTTCTCCTTCTCCGTACCTTCTCGCTCCGCCGCCAACCAACTCTACGTCCC
CGAACTCGATCGCATCGTCCTGAAAGACAAATCCTCTCTCCGCCCCTACTCCTCCGTCTC
CACCGTCCGCAAAACCACCATCACCACCCGCATTCTCCAGCTCATCCACCAGCTCTCCAC
CAAGAGCATCCACGTCACCAAGCGTGATCTCTTCTACACCGATGTCAAGCTCTTCCAGGA
CCAAACCCAATCGGATGCTGTCCTTGACGATGTTTCGTGTATCCTTGGGTGCACTAGGTC
TAGCCTCAATGTCATTGCAGCTGAAAAAGGAGTTGTGGTGGGTCGGCTTTTGTTTAGCGA
CAATGGCGATATGATCGATTGCACCAAAATGGGGATGGGTGGGAAAGCGATTCCTCCCAA
TATTGATCGTGTTGGGGATATGCAGAGTGATGCATTGTTCATTTTGTTAGTGGAGAAGGA
TGCTGCTTATATGAGGTTAGCTGAGGATCGGTTTTATAATCGGTTTCCGTGTATAATTGT
GACAGCGAAGGGGCAGCCCGATGTTGCAACAAGGTTGTTTTTGAGGAAAATGAAGATGGA
ATTGAAGTTGCCGGTTTTGGCTCTTGTTGATAGTGATCCTTATGGGTTGAAGATATTGTC
AGTTTATGGGTGTGGATCGAAGAACATGTCGTATGACAGTGCTAATTTGACGACACCGGA
TATAAAGTGGTTGGGGGTTAGGCCGAGTGATTTGGATAAGTATAAGATACCAGAGCAGTG
TAGGTTGCCGATGACAGAGCAGGATATTAAGACTGGGAAGGATATGTTGGAGGAGGATTT
TGTGAAGAAGAATCCCGGGTGGGTTGAGGAGTTGAGTTTGATGGTGAAGACAAAGCAGAA
GGCAGAAATACAAGCGCTGAGCACATTCGGGTTTCAGTACTTGTCTGAGGTTTACTTGCC
GCTAAAGCTGCAGCAGAAGGATTGGCTCTGAAGATTGGGGAATGAAAGTTGGGTGAGTTT
GGTTATGGTAATTTCTGCACTTCTTGTTTCTCTGTTGAGGGTTGAGAAATTGGTTCAGTA
GTGCCAAAGCTTTTATATGTATGTTTGGATTTCAATGTTGCAATAACAATTGTATTTCAC
TACAGTCAATATAGTTTATGCTTCATTGAAGTAGTGATTCTGCTGTATGTTTGGATTTCA
ATGTTTGCCATGGAAGTTTTCTTTGTTGAAAATGAAAATAGAAAACAAAAACAAACACAA
CCCGGGAGTTCATATGCCAATTGAATCAATTAGGGGCAAAATAACAGAAAGAAGAGAAAG
GAACAAATGGCAAGAGTGTTTCTCGATTTTACAAAATTTCAATCTACATGTGATATTATT
ACAACTTGCATTTCTCAATATGGTACATGGTGTCCGCGGCCATTATGTTGTGTTTTGGGG
AACAAGAATAATGAAAAGAATGACAAAGCTAACAAGTGCATTATACACAAAATTTGGAGT
TGCTAAATATTAATAATATCACCTTCTAATGATTACTTACTCGTCTTTGTAACCAATAAC
GCAATGATTTCCTTGTAACCTTCAACCTATGCAAAATTGCAGGTCTTCGGGCAGAAGGTT
TCAACTTTGTTGGGAACCTATTACTTCCTAGAATTTCTTCCTCATTTGTATATGAAACAA
GAGAGGTACTCGGATTGACTTTTTCAGATCCGGCCAAAGTGACCTCGAGCCCCAATTCAT
CCTGCAGAAGTTTGGTTATAGCGTCTTCTACCTCTGATTTGGCTTTGGCAGAGTTTGTAC
TTGTTTTTTTGACTTGTAAGATGATGAACAAGTCATCTTTTAGTGGACATCCT
>TeaL_6597
GAAAGAAAGAAAAGAGAACTGACTTGATTAGAAAGTGTGGGGTTAGCAAATAAGGATAAG
TTCTTCAGCAAAATAAGGCAGGTATGGTTTAAATCCATAAAGGGTGACCTAATACACGAG
TCTCCCAACCGGGGTCTGGATTGGGCAAGATGTACACTCAACCTTGTAGCTAGTGCTACC
TAGATCCATGGGCAATAGGGTGGATTTAGGTTAGCAATGGAACCAACTGCAAGTAATCAC
AAAGATCCAGGTGAAAGTTACCAGTTGTTTGATTCATCAAGGCAGCAATAAGGGTGAATG
TGCTCACTTTGACATGAAGCATAATGACTACAAAGGGATGCCACAACACACCTTACATAA
ACAGTAACAGAGAGAATAATAATAGGGATGATTACTTATCAAAGAGAAAAGAAAAATAAA
ATAACAGGGATTATTGCCTATATAAAGAGAAACTTATACTAGATAAGGTCTGAATATTTT
TCACATGCAAAATATAAAAACAGAAAATCTAACTGATAAATTTAACTAAATCAAAAAAAG
AAGAAAATAAGTCTTGCTTCCCCATATCCAAAATAAAAAGAAAAACCTCAGCCATGTGAC
AAGTTGTGCGTTGGAAATTTCATAAAAAAACTGAAGTTAGGTTGTTAGGCAAACAGTTGC
AAGCCATTGTATCCTTGAGTTGTCAATTGAAGATCTCCTGAGGTCAGGCAATGCTGGCTC
CATGTGTTAAAAGATATACATTACCTACTGAGCATGTTGCATTAATCTAGGACATGTTTT
TCCATGATTAATTGACTAGGTTTTGCCTTTAGTCCTCAGGGTATTTAGTGCTTAACTGTT
TGAAAAAAGGGGCTACAATAGATACCCTGAGAGCCCCGCTCAAATGGCACTCGGAGAGCG
CTTGAGCTGCTCAAGGGATGAACACCACTTGAGGAGCGCTCAAACAGTCTCCTAGATTGG
TCTCCCGAGAGTTCTGCTTGAAGGTTGTTCAATCAGATAGCAAACAAGGGGATTTCCAGC
AGAACCCACCAAAAGGCTGTTCAAGCAAATTTTTGGAATTCATGCATAGTATTTTATAAC
AAAACTAGATAAAGGCCAACCTTATTTATATTCTAACAACACAAGAGAGGATTGTCTATT
GCCTTAGCTTCCTTAGAGCTCCACACCACAATACTGTATTTAAGTATTTCACCAAAATTT
CAGAGAAGTAGAATGATTTGATCAACTGTTTCTAGACAGCTGCAAACCTACTCCAAGGTG
AATTTTGAAAAATCGCACGCACAATGCCATTTACCATCCTTTCATTCTTGTTGGCCAATT
GTGATCCAAGCCACGTAATGATATTGTACAAATCCGTGGAAGATTAGTCCATATGCAAGA
GAAGTCCGACGAGGGAGCCACCAGAGCTGGGGAGATTGAACGAGTATTCATGGATACAAG
GTGTTAAGTCCAAAGTGTATTCCGGGGGTTCTAAGTTGCTTTTCTTGAGTCTTGGAGTTC
AAACGAGAGTTTGTGGTAGGGGGTATCAAGTGTGGCTGACTGCATACCAGGTTGGGTTGT
AAGGCACTACATTAAACCTTGTTATATGTCATGATATAATGGATTGTTTGATCGCAATGT
GCCTGTGGTTTTTACCTTGAGGACAATTTTCTTCAGGGGTTTCCACGGAAATTGCATGTT
ATCTTTCGTGATTGCAATATTAGAGATTTACTCTACATCAACAATCTATTTGCTGCTTAA
ACTGAAATTGGGCACGGTTGTTTGAGTTTCTCCTATTCACCCCCCTCTAGGCACAAATTT
GGTTCACTTTTGATCCTTTCAAGAAGGATTATGACTTATTCTTTCATAGGGAAACCCATA
ACTCAATAAGGTAATCAAGGGTATAAGAAACCAAAGAAATTGAAGAAAAAGCTAAGACAA
CCTTTTTTAAGTAGTGCTACAAGAGATTCCAAAATGGCTATCGACTGGATTAACTAACAG
CATAAATGACAAAACTAAACTCTACAGGCATTGCTAAAGACCATTCACAATAAAGACTAT
AACAAGCCTGAACCCAACTTCAGTATTTGACAGCAGATAAGTAGCAGATGAAAGCCGAAA
CATCCAAAAATTCAATACCAGTCCCAATTTTTGGTGAATTGATAAATTAGAAAGAAAAAT
ACCTGCAAACTAGGATATATGGCAAGCTCCAACTTGAAAGACTTCGACCGAACTGCCAAT
GTGCATTGATTAATCGTATAAATATATAGTACTTTGTGAGAATATTTCTTTTATTAAAGG
ATAAAAAGATACAACATTAACATGTCTGGAAAATGCATCCGTATAAATCCTTCCATTCAG
CTATATTTTCTTTGTAAACATACTAGATGATAAGTGAAAAAATCTACAATGCAAGTGTCC
TGTCAAACATGCCATTTAAGTCCCTCTTATTTCCAATTGTAAACTAATTTCATCCAATGA
AAATGACACTCACACTTTTCTTGAGAGGAGTTGAGGAGCAAGTACTTCAAGAAAGCCTGG
ACCATAAAGCTCCCGCAGCCAACCAGAGAACAAGCAGATATGACTCTATGCAGCATTACA
TAGAAGTTAGAACAGACAATGCCACATTGCTACATGATTAAAGAATAAAGAAATACAAAT
ATTGCTATTTCACACACCATATCAAAATTAAAATAGTGAAATAACATCACAAACTTCAAG
AATACCTCAATTGCACGGACAACATTGCT
>TeaL_6598
CTAACACAAGCAAAAAAATAAAACAAGAACTAGTTTTAGCTTCTTTCCCTAGCATTTTCA
TTCTCCACAGATTCAAGATCAAACCAAACTTGAAGTGCACAAGCCCACTTCCACAAGATC
AAAGCATTCGCACCTACCCCTAAGTTTCAAACGAGTCAAAAAGCTTCTCATAGCTAAAAA
GAGGAAGATTTCCAGTAAAACCCAAAACATGCAATGGCAATTATTCAAAACTCACCTGCA
AAAGGAGTGATGGAGTTCATCTTGCAATCACTATATATATCTATAAAATAAAATGAACAA
GTTTTTGAAAAACGTCCTAAGTGGCAAAATCGAGGGTTAAGATTGAATAAATCTAATAAT
TAATGTTGTTTTCGAATAATGAAGTGCCTTCAAGGCAATTTCGCTAGTGAGAGCATATAT
ATATATATACATATATGTAAGGGAGTGAAAATCAGCAACAGCAATGATATCATACCAGCA
TCAAAACTGTTAGAAAGTACAGCTTCACACACAATAGAAAAAACAGAGTTTTACAAGGAC
ATGGAAACTTCAGTCCACTTCCTCTATACAACAAATTACAATCTTTACTAGGCATCTCAC
TAAATGAAAGAAAAATCCCATTAACCGTGTGAACTCGGTCCAGTTCCAATATATAACAAT
CTATTCACAAAGTTATACAAAATGTGATTACCAGGTAGACACCATGCAACCGATGATCTG
TTTGTAGTTGGCAACTCTCTTGCACTCGTATGTATGTTGCCATCTTATACAACTTCACCA
TTTTCTGCTTTGATGATTAAACAGTATAAAGCCGTACAACCTGGTCAATCTTGGCACGAC
ACACGGGGCAACCCCACTTCTTGGCTTTGACCTCATTCAAACACGACATGCATCCCGCCA
TGTGGCCACATGGGATGCAAGCCCCCTCAACTGGAGCATCCAAACAAATCACACAAGATG
AAGAATCTTCTTTCCTGTCATCAGCCTGATCAGCTAAGTTCTCCACACGAGGGGAAGACA
AATCAATAGGACTAGAATCGATTGATGGATAATGAATCGGACCATCATCTACGACCACAT
CGTCAATAGGTGGGGCCGATGGGAGTGAAGGAGGAGTGGGAATCTCATGTGGTGCTTGGA
CAACAGCAGGAATGTCGCTTTGATTCTGAACGTGTTGAGTTGGATTGCCACTTGGACCAG
CTTCCTGAATTTCCCACCCACTGCAACTTCCTTTTGGAGGAGGGGCTGCCGAGGTACTCC
AACCACCGTGATTGCTGGAGGATGCGTTTGCTCCGGGGCTAGGAATAGCATCAACATGAG
GTGGTCTTGTTTCCATAACCGATTGGACTGAGGCATTGAGTGCCATAGCTAATTCTACAT
CCTCTGTAGATGATGGGGCAGTTGCTGGAACAACGGGTGGTTGGGTGTTGAAAGGAAAAT
TTGGATGCATTACCTGCGGAATTCCTTTGCATGCATTACAAAACCACTGCAATTGTTGTT
TGTCAGCTTCATTCACAGCTGCAAGTTTAACGCGTGTTTTGGTGGAACTATCAGAAATTA
TCACTGAAGGATCAGACTGGTTAAACTTTGGTTCTTCCAAGTTGGATTTCCACAGTGCAA
TATGAATGCGAGGCAGGGCATCCTGCAAACTAGGATATATGGCAAGCTCCAACTTGAAAG
GCTTCGAAAGATTACGGGAACCACATGGTAAAACAACCACCCAAACTTTTCTTGAGAGGA
GTTGAGGAGCAAGTACTTCAAGAAAGCCTGGACCATAAAGCTCCCGCAGCCAACCAGAGA
ACAAGCAGATATGACTCTCAATTGCACGGACAACATTGCTATACCCTTTAATTCTAGCAA
CATCAAGTGGAGTTTGACAATCATCATTCATCACTAATGCGTTTGCTCCATGTGAAAGAA
GTAACTTAACAGTTTGTTCAAGGCCTCGCTTTGCTGCATGATGTAATGAAGTCCCAGCCT
GGCGACCTGGACGGTATGCATTCACATTAGCACCCAATTCTATCAAAGTTTTTGCAACAT
TATACAGTTCTGAATTCATGCAAGCAGCAATTAATGGAGTCATCCCTTCTCTATCAACCC
ACTCGAGACCTGCGCCTTCTCTGTGAAGGGATTTGATTCCTTCGATGTTTCCATTATTCA
CTTGCTGAAACAACAATTCGTCTTTCGATTGTTGTTGCCCCATTTGAATCCAAACAAATT
CTAGGTTTCGGATGAAAATTCAGAGGCCGAGATCAAGTTTCCAGGACAGATGAAGGAAAA
ATGAAATCCACGAGAAAATTGGATAATTTTCTCGGGAAAATTTGGGGGCAGGAAAGTAGA
AAGGACCAATGGATAATGAAGAGTATTATTATTTTTTGGGGGGGTTAG
>TeaL_6599
GGAAGTTCAAAAACATATAATCAATTCTCATTTCTCAACTCTCTAGATGCAATTCAAAAT
TTCCTATTCCTCAAAATCTTTTCAGCTTGATCAAAAGACAAGTGCGTAACACTACAAAAA
TTCAAATGCCCTAAATCTCGCCTATCCATTTCTAACAATTTCAGAGAATTTCTGACAAAG
GGAAAGAATGCTTCAGGCTTAGTACAAAATGGCTGAAAAACAACAAACAATGCTCGCATA
TCAGCTCCAAACTGACTGGTGCCCTTCTCAGAGAATCTATAATCACTAGTGAATATGCTG
CCAAAAATAAATCGGTCAAGCCCATCTGCGACGCTTCTCCACAAATCTGAGAAGTCCTTT
GGATTGAGACTCGCATTAATGATACAAAGCTGACTTCTCAAAGTATCCAATGCTTCAAGA
ATGTCAACAGATACAGAAAAATCCATGACTTTTGAGGCTCTATGTAGGCCATCATCTTCT
TCCTCTTGCTCAAAGCAGTCCTTATTTTGGACATACTCCTCAGTAAGAGTCTCAAATTGA
TGAAGAAGATCAGCAATTATTTCCATTAGCAAATGCGTCTCCAGATCGGCCAAGCTCTTT
ATTTCTTCTCCAAAGAAGAGAGAATTATCACTCATATCATCTTTTACAGAGATGTTTTTA
TCAATTTCAGCAATTCTCATCTCCAGAAAATCGACATCGTCGCTCCATTCTTGTAGTTTA
GATTCACAGTATCGAGCACCATTGATCACCGCACATAGTTTCAGCAAGGAGCCATCATTG
CAGTCAGTAGAAAGGAATTCAACTCCCTTGTACTGCAAAAACAGTAATTTTAAAAGGTAC
AAGAGGAGTTTAGCTGCAGTTGATCTGATGAATTGGGCCCTTGCCAAAATGCCTGGTAAA
GTTTTGCAGCGTTCAATCATTTCCCAAGCAAGTTTGAGCGCAGATTCTACAATCAAGGGG
GCTTTATGATCTTCCCTAGTATAAAGAAGAAACCGCTCGGTTGTTGTGTCAACAGCAGAT
CCAATTTCTTTTTTCGTGTCAGCCAACCAAGCCCTCTCATGCTTTGATTCTTCTTTTAGT
TTCATTCTCCCAACCTTGAGCTCTATTTTGGACCAAATTTTGAGCCAATCAGGCCTATCA
GAAAATAATGAAAACACAGAAAAGCCTCTTGACGATCCTTCAAGCATTTCAGAGTCCTCC
GTGAAGAGATAAGCTTCTGAACTTACAAGTGACATCATCTGTTTGTCAAAATTAACCATA
AGGTCGATTAAATGAAGCCACGAAGAAATCATCTCCGACTTTTCCTTTTTCTCTTTGTAT
CTTTTGACAAGAACACAGAAAACTCGCTTTGCTAAAAATGAAGAAAGTGCTTGGACCATT
ACAGATATCCAAGCTTCTTTAGCACTCAAGCTCACCAGTTTTGCTCTATCAATGAGAGGC
TGTAAAACATCATCAACTCCGCCAATAAAATCTTTGGTAATCTTGGACACAAGAGCGAAG
ATAAACTCAGGCTGATCAACCCATTTCGAGAAGTGATATTCTGACCGTGATGCAATAGGA
GAAGCCAGTTCATCAATGGCCCAAAGCCCTGTATTCAGCTTCTTTTTTCCCAAAAGCCCA
AGCTGTCGCTTTTCCCTCCGTGTCTGCAAATGCTGCAGAGCACAAAGTTCTAGAAAACTC
TCAGAATAGGCCTTCTGTTTATCTACTTGCATCAGAACCAATGGATTTGGAAGGATAGAG
ATCTTCCCACTTTCTATTTTTGATGTAAAAACTTTTGGTGGCCACCCTAGAGTTGAAAGA
AGAGCTCGGTGATCTGCAAGAACTTGTCGCCGGAGCAAAGTCAATGTTTTGTCTACTCTA
GAATCCACAGATTTCATAAGATGGCACCACTGAGGTCGGAACTTCACAGGACTGACCAAC
AAATCCTCAATACAATTCATGGATCTTACAGCTTGAAAGAACTTTTCTTCCCTTGATCCT
TGGTCTGTTGAAACTGATGGATTTGAGCAATTTGCAGCGAGTACACTTCCCCTTTTTTTA
TTCACAACAGATAAAACTGCATCTTCAAGATCTCCAACCATTGCTTCTAACTGTAGAGTG
GTATCAGCATAACTGCGAATATTTTCAAGTCGGTTCAATTCCATTGCAAGCTGAGGCAAA
TCCTGGGTCAGCATCTTCTGATTCTGAATCCCATATGGGGACATTGTCGTTAGATTGAGC
TTGTGGAGAGTGGATTTTGCTGCAATTGATCGAGAAATCCATGAGATTATGAGCTTGGCT
AGGTTTTGGTGTAGGTGTTGGAGATGAGCATCTAATTGAGCACACTCTGTGCTCAAATTC
GCCTCGAGATCGCAAGCTGTATTGTATGGTAATAACAATGAAAATACCGATGATGATGAA
CATAGATTGTGGTGGAGAGTGGGGGTGAAATGGTGATCCAGAAACCCTAAAAGGCGTGGG
GATAGCTCACTGTGATTCGGCAACTCCATTGCCACCAACCATCAA
>TeaL_6600
ATATACTGCACCAAAACATACCCTTGCCTTGCAAAGCTGAAGTCGAGAGAGAGAGAGAGA
AGGGTTTTGGGTTTAGAAATGGCGTCTAGAGGAGGAGGAAGCGGAGGAGCAATGATGAGA
GCGGCGGAGATAGATAAGATGAGCGTGGAACAGCTAAAGGCACTGAAAGAGCAAGCCGAT
CTGGAAGTCAATCTCCTCCAAGACAGCCTCAACAACATCCGCACCGCCACCGCTCGCCTC
GACATCGCCTCCACCTCCCTCCACGACCTCTCCCTCCGCCCCCAAGGTAAGAAAATGCTG
GTGCCACTTACGGCGTCGTTGTACGTTCCTGGCACGCTCGATGATGCTGATAAAGTTCTC
GTCGATGTCGGCACTGGATACTTCATTGAGAAAACAATGGCAGAAGGAAAAGATTATTGT
GAGCGTAAAATCAACTTGCTGAAGTCTAATTATGACCAACTTGTTGAGGTTGCAACTAAG
AAAAAGAACATAAGTTTTTTGTTTTGAGATGATGGTTATGAATATCCTGAAGCATGTTGC
CCTTGAGGGCCAGGAAATTTACTATGTATTTGCAAAATCAGTGAGGTCTCAGCACTCTTG
TGCTCTTTGAGGATTCCCTGATTTGAAAATATTATAGTAGTTTAGTGAAATTCTGAATTG
TGAGCCTCTTTGCCTTTTCTGTTTTGGGATTCGTTCTATTATGTGTGGACCTTGTTCTTA
TGATGACTCTTTGTCCCATTGAGTGGAATGTCATGTTTTTGTTAGATAAAGTGATTTTTC
TTATGTGGATAGTATATGAGCTGTAAATCAGGTGGTAATATAAATTCTCTAGCATGCAGT
ATGGATATTGTTTTCCAAACCTGCAGATATCACGAGCTTTGGATAAGTGGACTTAGTTAG
AGTGTATGATACATGGACTCTTTTACTGTATGAGATACCCTTGTCAAACACTCAACTCTT
GGATATGGGTGCAACATTTCCAGAAAACCAGTCCGTCTAGATAAACAATCATCTAAATCA
TTATTGTTCGTAAAATGATGGCAGATTGCTTGATGTTTGAGCAGGTTGTCAACAATATTT
TGTGATCATGTTGTGAATGATGACAAGGTTTCTAAAAACCGTGGTTCCAAACTGAACCAA
ATCACGTTTTTACTACTTCGTCTGGTTTGGTTCCAAATTTCATAGTGGTTGGGTAAACCG
AACCAAACCAAACCATGCTTACCCTTTGTTAAGAAAGGTAGGTTATTATATTTTATTTAT
ATGAACACATGATTTCCTACTTCTCAGGCTCTCACCCAAGACCAAATTGTACCCCTCTAA
ATGCAATACTTAACAAACCTGCTTACATTAATATATTTATTAACCATATATACACTTGGT
TTTGGAGGTCAACAAACTTGGAATTGCTTTGAAAAATGAATTAGGGTTGAATTGAAACTA
AGAAATTTCTTATTTTTAGTTTAAAACTGAGAAATTTCTCAATTTTTTTTTTATACGATT
TCATATTTAATATGGATTTTATTTGATAGATCTTGGTAAATATGGTACAAAAATATCAAT
TTTAATTTAAATTTTTTTTTTTTAAATG
>TeaL_6601
CTGTTTTATACAATTATCTGTAGGGTATAAACTTGTAACAAATCTTATTCCCAAGTTTCA
ACTCTAAGGACTATATAATTGGATCTTGAATTTTGTAGGAATTTAAAAAATGAAAGAAAA
AGCGAGGACAAAATTAAAATAAAAATTAATTTTTACGTATTTTTACTTTCACTTTCTTTT
TTCTACACAAATTCCTCAATAATAAGATCCAAACATAATCTAAAATAGTCTTCACTTTCA
TCCAAGACGACATGCAGCTCACTAACGAAATTCTCTGTTACAGAGAAAAGACAGGAAAAA
TTTTGCCTCCATAAATCTCTTCACAAATACAAGATGCAACACAACATAAAGACTTGAACC
CACACCTTATAGCATGATATATGTCGCAGAGTTCAGCAATTTGTTGTCTCACCACCAATC
ACAATCACAGAAAAAGAAAATAGGATCTAACAGTACAAAGACAGTGGATACCATCCAGAA
AATTTTGCATTCAACAACAATACTAACCAGATCAGGATTCAAAAAGAATAACGTACATTT
ATACGAGTCACTTATTTCTATGTCAACTGAAAATTTGACCCTTCCGGTCACCCACATCAA
CATGGACGAGTTGAACCAATTCATTGCAGCAGAAGAAAAATAAAACATAGTTTGCTTTAG
AAGATAATTATTGCCAATGCAAGTCATCCCACAAGCATTATACTAGGAGGAAAAAGAGGA
GATTTAGTTGACAACATCGAGCACCAGCTTCCGGGACTTTAGAACAGACCACCTCATACG
CCTATAATAAGCAGCTTGAAGCAATGCCAATGACAGTACAAATATCCACTTGAATCCCAT
CAGTTTCCTCTCTTCCATTTCTGGCTCGGCAGCCCACGCCAAAAATGACACCACATCTTT
CCCCATCTGAGATTCTGTTGCAGGGGTACCATCTTCATACTCAACAGCACCATCATTAAG
CATTTTAGGCATCGCAATAGCTCCCCCAGGAAAGTAAGGATTATAATGCAACCCATCCCG
GATTGCAACACCAGCAGGAGGATCATGGTAACCAGTTAGAAGAGCAAATACGTAGTTCTG
ACCATTATGACGAGCTTTGGTGATAAGACTTAAATCTGGAGGATATGCCCCTCCATTAGC
AAACCTAGCAGCTTGTTCATTTGCATATGGCTGAGGAAAACGATCGCTCAGTTTACCAGG
GCGAGTAAACATTTCACCCTCATCATTAGGCCCATCCACCACCTCAATCTCAGCTGCCAT
AGCCTTTGTTTCCTCCTCTGTATACGCCACACCCACCAAGTCACGATATGAAATTAGGGA
CATGGAATGGCAGGAAGCACAGACTTGCTGGTAAACCTGGTGACCACGACGAATCGAAGC
ATGGTCATATGAACTGAGAATGCCACTGTGAGGCCAAGGATAGTTTGGACACGGTAAACC
ATGTTCAGCTTCATCAGCGGATGCTATTGTTGCAAAACTCAAAAGCCCCGATACACCTGC
TCCAAGAAGAGCAAATGCTCTCAGGGACTTCATGCCAGTAGATCCAACTCCCTCTTGATC
TTTCTTTGAAACAATGGGCGACAAAACCGGACGGGCAGATTGAGACTGAAGTCTCCGCAT
CAGTAATTGGTGGAATGCTCTACCAGCCATTTTAGTCAATAGGGACGGTGCTGGAGGACG
GAGGT
>TeaL_6602
AATTGCTGTGACAGCACCAGCACCTGAAGCAGCAATCATATTCGCACCAAATGTAAGTTG
AGAACTGTTATTCACTGTATTATCACAGTATGAAATGTTAAAATTAAAACAATCAACTGA
ACAAAAATCAGCAATCATATTAACATGGAAGAAGGATAAAACCATGTAGCAAAACCTTAT
AAAACAATGAAAAAAATATTGTTGGGAGAGATTGGCTTGAGCCAGCTTTTAAATTGAGGG
GGGAAAGTGAGAGGATTCTACCACATTTTGCACACACAATTACCAAAGAGGTAGCTTCTA
ATATGGTTGTTTTCCCACAATGACTGGATGAAACTAGAAATACAGATATTGCTTTGCCCC
TGAAAGAATTCCCAGGGAGAACAAATTACTAGATAAATAAAGAAGAAGCAAAGGATAAGA
TTGGAACATTCATAAGACCCACATGCAGTAGTAACAACAAAAATTGCCTTAGAACACTGG
TAAATGAGCCCGCTCCATGGGCAAAAAATATTTGGTTCCATCATAAATTTTTCAAAATGG
GTTGGCTGTCCTGGAGGCTTTATCCTAGTTCTCTGGAACAATGATTAAATTCTAAAAGTT
ACATATTTTACAAAGACATAACTAAAATGGGAACCAAAGCAAGTTTTTTC
>TeaL_6603
TTCTTCAAGCATTCGTACCCGAGGCAATCTCTTTCTCTATCGATTCTTTTCTGGGTCTTC
TTTCATTCATTTACGTTTTGAATTTGGAAGGAAGAAGCTTTCACTGACTGATTTAGAGAG
TTCAAACCTTATTTGGATTGAATTTTGAAATGAATTCATTCTGAATGGTTGAATTTGCGT
TCTAAAGAAATACTGCATTCCAAATTTAATCCATGTGCATCTTTGTCTGTCTCTCCATTT
GTATATATGTATGTATGCACAAGCATTTTGAATAAACTGCAATTTACTTCGCGACTGATG
CGGTACAGCCAGCCTGTTTTGTTGGACCTTTTGGAGTTAAAAAAAAACAAACAAACAAAC
AAACAAACCCGTCATAGAAATGTTGTTGGTTGTGGGAATTGAATCATTTCATCTTGAATT
GACACTGAAAATTCTTCAAATTTATACTAGTCCAAAATTTGCAAATTTCTACACGAGTTA
GTTCAAAATTTGTGTAGATGCTGAGCAGAGTAGATTTTGGATCTTCTAAGTTTAAATCAT
GTAACATTTCAAAGGAAATAAACAAATTTTAAAAAATTCAACGAAAAAATGGATATTTAA
GGTGTTTTATTTGTACAGCCTCCCACGTCATTATCTAATTTGTTATCGAGTCAATGCTAA
AATGGCACTATTCACTTTGTTGTGTTGTGACAACCAAATGGGCCCTAATGAAAGCAATGA
TGAACAGTTGGAAATACAAGAAGACAGGAACTGCTTAACAAAAAAAAAGGAATATTGACG
AAAAAGAAAAGGAGAAAGAGAGTAACCATCAGAAAAATTGTAATCGTTATGTACAAAATT
CTGAAATTGAAAATTGAAATAATGATGAAAGTCAGCAACTGCAATTTAGAAAGAGAACTT
TTAAATTCTAGAGACAGAATGCCGCAAAACAGATCCCTCATTTTCCATTTTAAATGCCGA
TTCAACCAACTCTGGACACGGATTCTTCAAGCATTCGTACCCGAGGGATTTCCAAGCAGT
GTGACTCCAGATTATCTTCCTTTTCAAATATGGGACTCATTACAGGGCCTTTCCACTTAC
GTGAGGACCATGCTTTCTACCCAAGCTCTTTTGAGTGCCATTGGGGTTGGGGAAAAATCA
GCTACCGTTATTGGGGCCACATTTCAGTGGTTTATGAGGGATTTAACTGGAATGCTCGGA
GGGATCTTGTTCACGTTCTATCAGGGTTCAAACTTGGATAGCAATGCCAAAATGTGGCGT
TTAATTGCAGATCTCATGAACGATCTTGGAATGTTGATGGACCTTGTTTCTCCTTTATTT
CCTTCAGCATTTGTGTTCATAGTTTGCCTGGGGAGCTTATCAAGATCCTTCACCGGTGTA
GCTAGTGGAGCAACTAGAGCTGCCCTGACACAGCATTTTGCCCTTCACAATAATGCAGCA
GATATATCTGCCAAGGAAGGAAGTCAGGAGACACTCGCCACAATGATTGGGATGGCTTTG
GGAATGCTTCTGGCACGGGTTACAATTGGACACCCCCTAGCCATATGGCTTTCTTTTTTG
TCCCTGACCATGTTCCATATGTACGCAAACTACAAGGCTGTTCGGTGCCTTTCATTAACT
ACACTGAACTGTGAAAGAAGCTCAATACTTTTGCTCCATTTTATGAAGACTGGTGGCCAA
GTTCTCTCTCCAGAGCAGGTCTCTGACATGGAGCATGTTTTACCATTATGGACCACTTCA
TGGATCTCGAAGGTTCCCAAGGTTTTGCATACACGGGTACACATAGGTGTAAGGGTTTCC
TCACTTAACCACCAGGAAATGACAAGCCTCTTGCATTCTGCTCGATCTCATTACAAGGAA
GCAAAGTACTTGCTGTTTGAGCAAAAGGGAGCCGTCAGCATTGTTATGCATAAGGATTCG
ACAGCTGCGAATGTCTTGGAGGCATTCTTGCATGCTCTTGTCATGGAAAATCTTGATGGC
AAGGACAGATCTTCACATTTGGAGAGCCATTCATGGATGGATAAACACTATGAAAATTTT
ATTCTAAAGCTGCAGTCATTAGGGTGGAAAACAGAACGTCTTTTGTCAGCCTCAATCATT
TGGAAGGCAAATTGGAGGCTGGGGCCTTTGAATGAAAAGATTGACTAAGAAACTTCAGGT
ATTACATAAATATTGATGTGTAGTGCTGGTGGAATTGAGATAGTGAAACTGATGGGCCCA
ATCAAGAACAAGAGAGAAATAAGAGGGAACCCTAGAGAGAGGATTTCTCAATCAATCAAT
GTTCAATCGGTTATGACTCATGATATAAGCTATATTATCCCACTACTAATTATCACATGC
CAAGCAGATGATATCCTACATCAGAAACTAACAGCCATTCTATTTGAAGGGTAAAGCTGT
CACTTTGAGGTAATTGATAGATTCTGAATTGCGGAGATTAATTTTGTTAGATGATTGACA
ACATTAATACAGGGAAACGGGGTCTGCTGTCTGAGATTGCAATGCAAATCTGGCAAGAGT
AACCATTATTTATTACTATTGTCTTAAAACTATTATGTCATCACTGGTTTGGGGCTTCCA
CTTCTGTTGGAGCTCTCAATATTCTGAGCATAACTCTGGTACATGTCTCTCATCTGCTCA
AGTTAAGACTTCACTTTATGGCATTTTGAGTTAACTGTCGGTTTTGAAACTGCGGTGTTA
GAAATTGGAGTAAGACTTCACAATAATTTGGTTTTGCTTTCAGTGGAAAAA
>TeaL_6604
CCAACCAAAACACCATTCAGATTTTCACTATGAAAGAAAGCAACGTATGTATTAAACCTT
ACAGAGATTATCGTCACTCCCAGAATAAATAAGATGGCTGCTTTCATCAGCAAAACATAC
AGTATTTACATCAGACTGCATCAGGAAACAAATGTATTATGTTAACTTTCTCACAGACTC
ACAGAGCGCAACAGTCAAATTATAATAGAACCATATCTAAAGTGACAATTAATATTTCTA
TGGGCCATTTTTTAGGCAATGGTAAAAGCTTTGGCTACCAAGCATGAGAATACAAGTTTA
ATCTAAGGGCAACCACTTCATAAAAAATAGACCCAGTCCACCCCTCCCAGCAACAACACT
TCAGATACTTAGCCAACCTATGCTGAATAACCAACAAAATCTGCCCCAGATAAATGGGGA
TGAGACTTGGGGATGTCCTTTAATTTAATATTAACATTCCCATATCTCACTTCTTAACAG
AAGTTTGCCAAAGAACAACATCATTGGTTACTGGTAAGTGGTGGGAACAATGCTTACATG
CAAGGCATGCATTGTTAGAACTTGAACGGATTGCGTGAAAACTAAATGGTGTAAACAATT
TATTTCCAATTTCTGTCTCAACCGTGTATCTGGAGAACAATTTCAGTTCTGCTTATGCTT
TTCTGTTTGGTGAGAAAAATATCATACCCATACCATGATGAAAGACATAAAGCAGCTATT
ATCTATCAAAAAGACATGCAACAGAGAGAAAGTTTTATCAAGATAGTATCTCTACCGTGT
GTGCCAAAATTTGAAGGGAAAGCTTATTTGATTCAAGGTCATAAACATATATTAAGTCAT
CACTGCTACCAGCAACAAGCTCTCG
>TeaL_6605
CAACCTCCATATGTGATACAAAACCTCACCTAGATTCACTCCATTCCTCACAGCAGCAGC
AAAATAGATCACAGCAGCCACCAGCCAAGAACCTGATCCATTAGGCCTGATCCAATCCTC
ACAGCAACAGCCACCATTCAGACTTGAGCCTGATCCTTGAACCTCCAATACTGATACAAA
ACTACACAACAGCCAGAAGAGGATAGAGAAGCCTCAGACCATTCCAATTGCAGAGCAGCA
ATGCCTCACTCCATTATGTAGTCCAGATTAGCAGATTAGCAGACTACTGAGATGTTAGCA
AAATGCACCAGAACAGTAGGCACCAGAGCAGCAATAGGAGGCACTAGATTAGCAAAATGC
ACCAGATTAGCAGATTACAAAGTGATGTTGTAGTTGTTGCACCTATTGATGATCCAAAAG
CTCACTGCTGGTTAAGAAATAATCAGTGGGTAAATTCAACGGCATCTCAACTTTTGGGAC
TCAATCAAATACTATGGTGAGAACATTGAAGCTGCAAACTCAATAAAGACAGGTTTTCAA
TCAATGCAGATTGTTGACTTGTGACAATGGCAAGTACGGGTCCTTGTGGCAACTCTTGAA
AAACTTGACTCCATATTTGAGCAGCAGTCCAAATATATCAGCAACAACCCTCACAGGGTA
TAATTAGCAGACCGAAAATAGTAGCAGCAACCATAACAAGGTACCCCTAATAGCTACTCG
TTGGTGGAAGTGCTGCAATTCAAATTGCCCCCACAGATCAACAGCAAGGATGATGTGAGC
ATTATCATCTGACCCTCACCACCATACTTAGCATTAAAGTAGAATGTAGGGATGAGCAAG
GAATGAGACAGATTTTATCTTGATACTTTCCAAAAAGAAGTGAACCTTAACTCAGATTCC
ATACAGCATCATACCAGCAAAAATAAACAAAGCAGCACACACAATGACACAGCAGCAAAC
AAAGCTTCATAGCAGCTAGAGCAGAATAACAGAGTTGCAGTAGCTGATTACACTAGAAAA
CCAACAACACAGCAAACTAAAGCACAGGGACACCAACAAATCCAGAGCACAGCAAACTCT
TCAACAATCACCAACCACCTCCAATCCTTATAGGTTTTGTCTCACTCATTTTATATTTGA
AACTATCTCATTAATGGAGTAGAAGCACCCCATATCATAAGACTTCAACCACATGGCCAC
TTTAATTTTTATTAACTCACACAAATCTACAACAGCAGGTTGAGTATTGTTGAATATGCA
GTCATTTCTGTATGTCCACATGGACCAAACACAAGAAATGAAAACCACTCTCCAAACTTT
CTTTTCCTTTTTCCTGACCTTCCATCCCAACCACCATTGCATCAACTCTTCAAAAGATCC
TGGAATCACCCATTGAATTCCCCACCAGTCCATAATATTAGACCAAACATGCCACACGAA
AGAACAAGATAGAAGGAGGTGATTAGAAGATTCCACTTCAGCTTTGCACAACACATAATA
TAGAATCCCAGATCCTAACAACACTCCAATACTACTAAGAAAGGCAGATGTTTTGAGCCT
ACCTTTCCATGCAAGCCAAGTAATAAATTTAGCCTTAGGAGGGGCAAAGTTATGCCAAAC
CAGATCTGATGAGCTGAGAACAGGACTAGCACTCTGCTTATACCAGTAATACACACCTCC
AACTGTAAATAGCCCTGACTGCTCAGCTTTCCACCTTAATGAGTCCTTTTGATCCAGATG
AATGCAAGGTCTTGCTCCTAACAGATTTTGCAGCCTTACCACCTCATTTTCTTCCCAACC
AAATAGAGGCCTTCGGAAATTAAAACACCATCTGTTTGTACTATTACCACAGGAAATTTG
CATTTTAAGGGTGATCTCTTTATCTAGATTCAGCTGGTACAACCTAGGAAATTGGGATTT
AAGACTTGATGATCCCATCCAAACATCATCCTAGAACTTCACCCTATTCCCATCACCAAT
CCTAATCTCCACATTTTCCATAAATAAGTTATACAACCTAGGATTTGAATATGGTACAGC
AATCACATCTCTCCAGATAATAGAAACATACCCAAGATCAGTCAATGTAGGGAACCACTG
ACCCCAGAAAACTCCATATTTGGCACATATCATAGATTTCCACAAAGCTTCATCTTCCAA
GGCATATCTCCACCACCACTTGAGAAGCAAGCACTTCTTAGTCACTCTAATATCTCTTAT
TCCAAGACCCCCTTGATTCTTATTCAGCTGCACCTCTTTCCATTTTACTAGATGGATCTT
CCTTTTTATATTCATCCCCTCCCCAAAGGAACCTAGCTTGAATCTTATCAATTTCTTTAG
CAACACACTGAGGAATCTTAAACAAAGACATATAATATATAGGTAAGGAGGACAAAACTG
ATTTAATCAGAGTGACTCTACCCGCATAAGAAAGCAATCTTCTCTTCCAACTAGATAATT
TCTTTTTAAATCTATCCACCACTGGCTGCCAGGTTTGCTTCCTACCTGGGTTGGCACCAA
GAGGCATCCCCATGTACTTTAATGGAAGCTTATGACTTAGACAGTTGAGTTTGGTTGCAA
ACTCTTCAATCAACCCATCATCCACTCCCACACCAGAAATCATGCTTTTATGAAAATTTA
TCTTTAACCCCAAGATCACTTCAAAGCATCTCAAAATGCATTTCACGGCCACAATCTCAG
TCCATTCAGCCTCACAAAATAAAATGGTGACGTCAACGAACTGGAGATGAGATATGTTAA
CCTCTCTATCACCCACTACCACTCTTTTTATAATTCCCAACTCCTTAGCTCTTGTCAACA
ATAAGTTCAGCCCTTCCGCTACAACATTAAACAAGAAAGAGGAAAGATAAAAGAGGATCG
CCCTGTCTTAGCTCTTTTTGTGGAGAAAATTCAGCGGACGGTGAGCCATTGACCAAAATA
GAGATTCTAGCAGATTCCAAACATTCTTTCATCCATCTAATCCATCTTGATCCAAACCCA
AAGCTAGACAACATCAGCAACAAACAGTTCCAGTTAACAGTATCGTAGGCTTTCTGAAAA
TCCATTTTGAGAATAAGGCCCTTTTTCTTTGATTTTTTCCACCAATCCACTACCTCATTT
GCTATCAACACTCCATCCATAATATTTCTTCCCCCCACAAAAGTAGACTGAACCTTATCA
ATCACACTCGGTAGGACTAGCTTGATTCTATTGGCCAAAACTTTGGACAACACTTTATAA
GGAGAATTTATCAAGCTAATGGGACGGTAATCAATAAGAGAGTTAGGATTATTGTTCTTG
GGGATGAGAGTAACAAAAGAGCAATTTACCCCATAACCCAATTTACTATTACTGTAAAAC
TCCTTCATGAACTTCATGATGTCACCTTTCAACAACTTCCAGCTTTTCTAAAAAAATAGC
ATATTAAACCCATCAGGGACCGGGGATTTGTGACCATCACATTCTTTTATAGCAGCCCAT
ACTTCTTCCTCTGTGAATTCTCTCTCCAGACTATCACCTACTTGGGTAGCCTCAATCTTC
TTGAATTCTCCACCAATGCTTGGCCTAAACCTCCAGTGTTCAGTGAATAAGTTCTGGAAA
TGATGACAAACTGCTTGTTTGACCTCACTAGGTTCTTCAACCTCAACCCCATTAACCTTA
ATAGAAGCAATTAAGTTTTTGTTGTGTCTATTAGTGGCCATAATATGGAAAAATTTTGTA
TTTCTATCCCCCTTAAGGGCCCAATCCAACCTAGATTTTTGCACCCACATCCATTCTTTT
CTTTTCCTGAGTTTCCATATCATACCCTTGACCTCCTTTCGTCTACCCTGTTCCACCGCA
TCCAACTCCCTTGACTAAAATTGTAAATCCAGAGAATGTAATTCCGATTCAACATCTTGC
AAGTTTGAGTCCATATCACCAAACACATCCACATTCCATCTTTTTAAAGTAACTTTTAAA
GCTCTCAACTTTGCCATAATGGTGTAGCTTGCCCAACCATGAACATTTGTTGATTCCCAG
ACTCTTTTTACTTTATCAAGAAATTTGGGATGGAGAACCTAGGCGTTGATGAACTTGAAG
GGTTTCGGCCCCCAATTTCTAACATCCTCCGCCAACATAATGGGGCTATGATTAGAAAAC
AGTCTAGGTAACCCCCAGACTTTATATTTATGCCAAACCAACCACTCAGGGTTAACCAGA
AAATGATCAATCCTACTCCAGCTTTGAGAGTTTCCCCAAGTGTATTTCCTACCCAACATG
GGGATATCAACCAGTTCAAGATTACTGATGAAATTACCAAACTCACCCATACCTCTATCC
CTCCTAATACATCCTTTCCTTTCACTAACAGTTTTAACTTCATTAAAATCCCCTCCTAAA
CACCATGGATTAGGGAAAATAGACTTCAAATTAGATAAAGTCCCCCACAACCTCCTCCTA
TTCAAATCATCATTTGGTGCATAAATATTACCAACTACACAATTAATAGAAGAGTGCAAA
ATACCTGCCAAAAGGATAAAACTTCTAGAGCAACAACACTCTTGTAACGAGAACACTTCA
GGATTCCAGATACAGAGAAGCCCGCCAGAGCTGCCATCCGTGTCCACAACCATGAACTCT
AACGAATCAATAGGCCATAAAGATCTAACAACATTGACATCAATACTTGATCGCTTTGTT
TCTTGAAGCAACACCATATCAACCCTTTTTAGCCTCAATAGTTCCTTAACCCTTGATCTC
CTATCTACCCTACCATGCCCTCTAACATTCCAGGATAGAATCTTCATAAGTACAGAAATA
ATCACCAAAACCCCTTATCAAGTGCTAGAATTAAGCACCTGATCCCACCCCTTGTACTTT
CACTCTATCAATGTCATCGTTTTCCATCTGAATTATTCTATCCACAACTTTAGCTTCATT
CCCATTCAGTTCCAGACCCAATAGGGTGCCCAACTGAACTGTGGCCTTTGCTTCGTTTAT
GATTTTCTTGTGCTTGCATCCAGGGTTGCTAATAGAAAGTGATGATGAAGTAGCCAGTGC
TGCAGCTCGAACAAGGGCACCTCTTTGGAATCCATTTTTGAATGGTGCCCCAATTCTCCC
TTGTCTACTCCAGAGTTTTCCCTGCACTCCAAGATTGTTCATCTTCTCCTTACCACTACA
TCCTCTTTGTAAACTTGACCTTTTACTTTCGTTTAATTGGGTCTTTATTTTGTTAGACCG
AGCCATTGCACCAAATTGAAATACTTCTCCTTCATCTTCACTTGGGCTGAGCTCATCATC
ACTATCCTCAACTTCTTCACTTGCGCTTTCCTCACCAGCTAAAATGGTCCTATCATTTTT
GGGCCCCTTACTATGCCCCATCAACTGGGGTTACATCCAGCACCACTTCCAGAGATCTTG
TTCAACC
>TeaL_6606
TGTATTTAATTAATTAAATATTATAAAAAAAATTAAAACTCATTTATAACATATATATAT
GTCAATTAAAAAATTTTAAACCAAACCAAAGCCTTTGCTAAAGTTGTGCTATCTAGTAGG
CAGAGTATTTTCCAGACTGTAGGTACCTTTGTGGCTCCCGAGTTAGCTATAAATACTGAG
TACAGAAGGTGTTCTCAAGTGCAATTTGCTTTAAGCCAGCAAAAAGTATGACAAAAATCA
CATAATTACTTGTGTCCCGACTATTCTACTCTTTTCAGTTCAATCCCACAACCCTTACTT
TAATGCTAACATACGACAATAAACGAACTGTCAAACAAACAAGATAAAATTACAAATGTA
AAATCAGTTTGAAAAATAATCAAGAACTTGCACTTATAAAATCGAAGAACATTCTAACCT
CAATAGGTTTATAAATGAGACAAACTCACAGTCGGGATGATTCACCAGCTTGATTAACTC
AGTAGTAATCAATATCAAGAATCACATATTATTGCAAGAGCACCCACACAACAAAAAATT
TGTCCTGCATGAGATTCTGCACCAGGTGTGCATCCAAATCCACCATCCAGATTCTTGCAA
CTGACAATGTACTTTACAGCTTTGTCCACATTAATTTTATCCAAATGATGCAACAGGGCA
AGAGAGCAAATTGCAATATAAGAGAACCGTGTATCAACTTCACCCCACATGTCACCTGAA
AAGGACCCATCTTCATTCTGCAGCCCAGCGATATAGTTTGACACCTTATCAATGTCAAGT
ATATTTGTCTTGTCAAAAAGTGCTAAAACTTGAATGGCACTGAGGGTATACAGTAGATGT
GGGTCATGTCCAATATTACCACCAAATCCACCAGATTCATGTTGGCACATCATGACCCAT
GAAACAACCTCCTCAGAGTTCACTTCATCAATTTTTCCCAAAAGATCCAGAGTGCTCAGC
CCCCAATATGCTCCATTGATTCGTAGATGTTCCATCACCACAGATTCAAAATCATCCTTC
TTCTTTTCTACTGATAAAATATAGTTAGCATGCTTTTCAACTTCTAGCTCCCCCATGCTG
TGAAAAGTACGGTGGTGAATGACGGAGCCGGTGGTGGTTCAGATTGATGGCAGTGACGGA
TCGGCCCGCGCTGGTGGATGACGACAGCTGTGACGGCGGTGTATATAGAGAGAGGAGGGG
ATACCAGTGAGAGCTACGGTGGTGGACGGCGTTGGTGGTGCTGGTTGACGGCGGTG
>TeaL_6607
CACATCAAATCCATAATCATTTCATTTTTTCTTTCATAAACATCACATCCAATTACAAAA
AAAATTCAACTCTCTTCCCAAACACAAATATTTTAGTCTATTAAAATAGACTACTAAAAT
AACTAACTTTCCAAATGAGGCCTGTGTAATTCGTATGTGGTAAAATTTATGTGATCCATT
CTCATATGTTTCGTTTATTCATTTTATAAGGTGTGAGTTAGTAATGCATTTACTAGTTCC
ATTATAGTTTTTCTTTGTTGTCCATTAATAGGTTACGGTTGGTCAAACTAATATCAATGT
TATTAATCCGGCACACAATTTTAACTAAACAACTCCACAATTATTCCTCAATCCACCATC
AAAATATCACTAATAAATGAGTGCACCCAACTAATAATTAAAATATCTATTACATCAACC
AAGTTCACTATCAATTTTTTGTTATCCGAATATCCCATAAGTCGTACGCTTTAAATTATC
CTAATTTTTCATATGCTAACTTGTCACTCTTAAATTTAATGAATTAATACAACTAAATCT
TTAAAGTACAAATTAGTCAATCACTTCATAGACCAAGTTCAAACAACTGATTTTAATTAC
TACCGAATCCAAAATCTAAATGACATAATTCTCCTCATGATTTGTTTTGCACTATATATG
TTATCCCCCTAGGAAATTACTCGGCCAATAGGGGAAACAGAGGAGAAGGTCTCTTAGTAG
AACATCATACTCCAATGAGGAATTGTCATCATGTCCTACCTAGTAGATCCCACTCACCAG
ATAAAATAAGACCACAACCACAACACTAAATACAAATGTTGTACATCTACATAAGCAACT
AGCTTCTACCATTCTTCTACTTATCAAACATCAATAATCCAGGTTCAACAATTTACCAAA
ATCTCACTGATGAGCAAGCTCCCAAATCAAAGATATACCGGGTCGTTGCTTAAAAACCAA
ATCATGTTGCCCAAATATTTTCTTTGTATCAATATCCCTATATAATGCAAACACATAATA
TATATGACCATAACCTCAAAATCAAATATAACTCAACCATAACCCCTAAACACCCGCAAG
TGTCAATTCATGGGAAAACTGAGAACAGAAGAACAAAAAAACAGAGCGATTGTCAATTTA
GGGGAAGCAAATCAGCGACAGATTTGCATAGATTGACAATATTTTGAATCAAAATATTCG
AATCGTTACAAACAAGATCTAAGCTCTACATTTTCATACACATGCACCGAGAAAGGGGAA
CAAAATATCAAAAAAATGTCAGAATATATTAGATTAGACATACAGAGATACCTGTGAAAA
GTACGGTGGTGAATGA
>TeaL_6608
GAGAGGTTGCGCAGAGAAAGAATAGCAGAAAGGATTAGGGCGTTGCAAGATTTGGTTCCT
AGTGTCAACAAGACAGATAGAGCTGCCATGCTTGATGAAATTGTGGACTATGTGAAGTTC
TTACGGCTCCAAGTGAAGGTATTGAGCATGAGTAGAGTGGGTGCAGCTGGTGCTGTGGCA
CCTCTTGTGACGGACATTCCAATATCGTCTGTGGAGGAAGAAACAAGTGAAGGTGGAAGA
AACCAACTGGCGTGGGAGAAGTGGTCAAACGATGGCACAGAACGACAGGTAGCTAAGCTC
ATGGAAGAAAATGTCGGGTCTGCCATGCAGTTCCTTCAATCGAAGGCACTCTGCATCATG
CCAATCTCACTGGCCTCAGCAATCTACCACACACAACCACCGGAGGCCACCACAGTCGTC
AAACCTGAAACACATCCCCCCTCATGAAACAACAGAAATGGCACCACATACCACACATGT
CCTCCTTCAAAACTGTCCTTGGTCCCTCACCCTAACAACACCTAGTTGAACCCACAGGAA
ATCAGAGCTAGTCCCCACCCTCTTTCAAAATGCAATCAACGTCAGATCCACGGTTGCCAC
CTTTTTGCCTTTACCTTCCAACTTTTGTCAAAAGAAGTTTTGATGTCATGCTTAGAATAA
TGCAAGAAAAGCCTTCATGTCTTTGCCATATTCGAGTAGAGGTGAAGATTTGTCAAATTC
TCTTTTTTCTTTTTTTCTTTTTGGATCAATGGTGGCTGACAGGAGCACTTTTGTGGTAGT
GGGGGCTGTCACTTTGGTAGTGGATTGGGGGGTCCTTGGAAAGGGATGGATTAGGTATAT
ATTTTTATGTAATTGTAATGTATTATCATTTCAAATGGAATGTAATTAGAATGGATAATG
GTTGGTTGTCTACAAAAAAGGTGGAGTTTACAGTCCTCAGAAATCATCATTAGTGCAACT
TGGTCTCTTTATTGGAATTAGTTGGTTGGTTTTTGAAAAGGTTTTTGACTTTCTCTTACA
ATTTCCTCTCCAACATTATTGTAGGTGGCATAATTGGAGAGAGAGAGAGAGAGAGAGAGA
GAGAGGAGGGCGTTGAATTGTACAGCTGCCCCCCGTGGAATTATATTCCCCATTTAGGAG
ATGTGTTGTGTCCTAACAGCGGACACAAGGTCCCATCGGTTTTGAGAGTCCAAACTTGCA
AGTTCTTGGAAGGCTCTCACATATATTCTGATTCATGTTGTGAAGTTACAGTAATATAGA
TCACCAGGTATTATTAATCAACAATAAATTTATATATAGCAAGTCAATACTACTTTCAAT
GAGTAACGTGATAGAATAAACAATAATAAATTATTGGATAGTAATACCGATAATATAGTA
TCGCCGTTGTATTAAATTTTTTCTCCATTTGAGTTGTGCCAATTTCGTTCTTGCGGTCAA
ATGTAGGAGTGGCCATGGCCTATGGCTACTTAACCTAGCATGATAATTTTAGGACTTGAA
AAAATATTTAGGCTAAGGTTGGCATCCTCAAAA
>TeaL_6609
AACACAGTGTATGAATCTTAACAAAAATACAAGATGACATGAACATAATGTTCATGCCAA
AACATTGTATATCTCCTTCCATAAATCATGTAATGCCAAGTTAGTATCATAATTCATAAA
TCATTTCTCTTACAATAGAAAATAGGGCGGTGAATCACACCATGAGAATTTCAATACAAA
TACAACATTTCACGAAAATTTCGTCCGTGAGAAACCGTAAACCGACACCCATGTGAACGT
AGGCTATACAAGTATTACTATTGTTTTTTCACAGAAAATTCGTCCGTGGAATCGACACCC
ATGTATATGCGCAGTTTTTAAGACTTTTACCACGGACACTCAGGCTAACTTATTTCAATG
ATACAATACGTATTTCCCATATTCACCCATTTTTTAAAAACAATAAACATTTTCAATGTA
TAGGTATGAAATAATGCTCAATATAAGTGAATGAAAAAATGGTTTCAATTCTCTTAATTT
TCATGCACTTCTACATCGATCATAGTTATTCTCCACCGATAGTCCAAAACCGATATTTCT
AAACAAACAATTTTCAATGAAGATAAACTTTTCCTAATTTCAAGAGGTGAGTGATAATAT
CTATCCAACTCCACCTTCCTCATCAATAACAACTCAATTCCACGTTTTCAACATCAAACT
CATTATTTACATAAAATCAACATTTGAGACATTTAGGGCAAAATCTTTTTTCCTTCCAAA
ATCAATCTCGAGTAACAACATCGAATCATAACTATTCTTTACCATAGCCCAAAACCTAAT
TCCACGGCACCATTTTTAGAGACCTGTGCTTCATAGGAGGCCATACTCCATCGAGACAAA
AGAAAACAAACCCATCACGGTTAAAGTACGCATGCCTTTCGGTTACTTAAAAAAATGACA
AGAAAGGGTATAACAGCCACAAACAAATCAAACAAAAACCACAAAGTAAACAAGCTTAAG
TAATTCTTTCCACCAATACAAAACAAATTCCGCATCCTAAATTGAAGCTTAAAGACAAAA
AGAAATGGTAAAACATTCACTGAAACCATAAAAAACACTGCTTTGGAACAATAATTGACA
AATACCACCAAATTGTCAGTGGCAACATTGTGTCCCCTTTTAATCCAGACTGTCCACTAG
ATAAAAAACCTCAGTTTCATCGATCGTTACTTTCCATAATTTTCTTTTTAAAGGCAATAA
AAATAACGAACTTAAGGATTCCAGCAATGCAGAGGGTGATTGAATCAAAAGTTGAACAAC
ATAAACCATGCAATCAAATAATCATTTTTGTTACTATTTTGAACAAACTACACCCCACAA
AATAGTTTGTTATTGTTAAAATTGTTCAAATTTTGAATTGATCATTTTGAACATCAAATT
AGGCTTCTAATAACAGGTTACTGATTTGTTCAATCATCACCGATTGGATTACATGAACCG
AAATTATAAACTTTTGGAACTAAAATCATGAAATTGATAGTTTAAGGATCAAGCAGAAAA
AAATGGTAGTAGTTTAAAGGGAAATTAAGCCTACATTATAGACACACGTACACAAATGGA
CCAGCCATGGAAGTAAAGTAGCACAAAGTCATAATCAATAATATGCAACTCTCAAGTTAC
AGACTCAATTTACTTCCAGACCCAGTTAAAGTACATGACATTCTTAAAATTGAGTTCATA
AAATTTAATACCGTTTATTGGAACGAATTGTCATTTTACTTCTTAAAACATACATTTTCA
ACTATGAAAATTTTCAAAATCTAAAATGATTTTGTAACAAGTTATTTGATTGGAGAAATA
TATTACTTAAGGGTTTGACAATGAGACTATCATATATGTTTTTATATATACTACAAAAAG
TGGTGATTATATTTTTGTTCTCAATTATAGCAATTTTTTCCGATGAAAAGTTACGTGTAT
TTGTTCCCCCAAAGTTCGAATCCATGGATCCGTCCTGAATGCACCAGTCATGGAAACTAA
TGTAGCACAAAGTCATAATCA
>TeaL_6610
CGCATATTGATTGCCTTTCCTTTACAAACAAACAATATATATATATACTTATATATGTAT
GTAATAAAGCAAGATTCAATAAGAAACAGATAAAGATGAAGCAATAGATGATTAGTTGCA
GAGGCAGCCTCCACTGCTATTGTTGCAAGGATGGGAGGAGAAGATGAAGTATATATATAC
TAGCGGTCCGCACAAACGACGCGTGTGCAACTCAAGAAAAAACAACATTATAAAAATAAT
AAAAAAGAAAAATACACATATAATGTGTGTTAATCAAGTGGCAAGGGCTTTTATTATTAA
ACCCAAGCTCATGAATTTGAGGACTGTACTCCTCTTTTGCATAATTTTTACAAAAATTCC
CAATATAGGAGTATTTTAGAAAAACCAAAAATATAAGATAAAAAGTGTGAACACCACCAG
CAATCTACCCTTTATATATTAGGATAGATGTATATATATCTATATTGATTCTGTCTCATA
AGGTTTATGTAATGGAATGTTAATACTTTTTCGAATCTGGGCAGTGTATGATTAAAGTAG
GAGTGCATAGTTTTAATGGTTGCTTGTATATGTTTTACAATTTTATGACAAACTACTTGT
CATGAATTATTGCAAGGTTGTTATGGTGATTATCATCACATCATGTATCTCATACACTGC
CCATTTCACTCTCCGAAACAAACCATGATACCATGTATCACATGTCCTGCCCATTTCAGT
CTGAAACAAACTTGGGCCTGGATAGAATTTTTCGATCCCCTCATAATTTGGGCCAATCCA
CACATGATGTGATGGAATACACAATAAAAGTGATTGATAATCCGATAACTAACCATCCTA
AGAACTAATCCTGCCTAATCCTTAATGTGCTGCATGCTAGCTTATATTTAGTTTTTTACA
TACTAAGAAACCAAACAATAGCACCTGTGTTTCCCCAACCAAAAAATGAGTAACAGGAAA
ACAAATGAGATTCAAATCAATCCAAGACAATCGGAGGGGAATTTAACAATCTGTTCTCCA
TCCAATGAGAAATTTAAGCTTGACAAATTTAAAACGATTTATTTTCAGGGTTGATTTCAC
TTTTATCCCCTAAACTATCACTATTTTGTCCATTTCATCCCTAAACTATAAATTTCATCT
AGTTAGTCCCCAAAGTTTCTTAGAGAAAGATTATATAAATCAGTAGCCTAATTTGATGGT
TAAAAAGTCATTTTAAAGTATAAACAATTTAACCATGTAACC
>TeaL_6611
GCACAGAATTTTGGTATAGAATTTTAAATAATTTTTTTTATGTGGGATGAGATTCACAAA
TTTAATAGGCCTCACCTCATTTTGGAAAGTTGAGTCAATTTTTGTGATCAAATTCTGTGT
ATTTGAAGTTTTTAAAAAAATGAGTGCCAGAGAGAAAAAGAGATGACAACCAATCTTGGA
GAAAATTCAAGAATTAGATTGCTGAATTTAAAAAAAATAATATTTATCACTCACTATTTA
AAATACAAATAATTAATAGTAATTAACATAAACCCTATGTGGCCACATATCTAACAATCA
GAACATCTTCATCCATCATACTGCCATAAGCTTCTCCTCCAATATTATTCCACACACAAG
AAACAAAAACTAAAATCTTGTAAAATCTCAGTGTCTACTTTATGCGTTCATAGCATAATC
GATCCTTTTAACACGAGAAAATTATTATTACTGCAACACACTAATCTATTCATTCTAGCT
AGCTAGCAAGCTTTTTAAGTCATCAAATACCGGCATGAACTTGGAGTGCATCGAAATTAG
TGTTGGTAAGGTGTTTTTCAAGGTATTCAGAATAAACAAAGGGGCGATAGAGGAGAGGAT
GGTCTTCGTCAACAAGCTCTTGAGGTACTTCAATGCCCACTCCATCCTTTGGTATTGTAT
AGAAAGCACATGAATATCTCTCTTTCTCACCACTCATTATGACCCTGTGTTTCGCTGCTT
GAAGCCTTCCATTGCTCAAAACCTCAAGGGCATCACCAACCATGACCAACAAGGCACCCT
TGGGAATGTGAAGTGAAATCCAAATTCCATCTTGAGTGAGGGCCTCAAGACCTCGCACTG
AATTATCACATAAAAAGGTAAGGATGGTTTTGTCAACATGAGGCCCAAGCCCTATTCCCT
CTTCATTCTTGCTTTTAGGAACTTTGTACTTCATCGCTCTAAAATTGTTTCCTGTGTTGT
CACCAAATGCCTTTGACTTGTAGTACTCTCCAACCCCATAACTCTCCATGATCATTCTCA
ATAGTAGCAAGTTCAGTTCCAACATCTTGGCATTCACACACTTGAGAAACTCACAGAAAC
CGGGTTTGTCATGTTCGGGCCACATAAGGTTTTGGAAAGCCTGAACCTGATCATCGCCAT
AGATGCCAAAGCTCTCATAGAGAGGGACTAAGGGGTGGTTGCCGATGTATCCCCCTTCTA
TAGGGTGGGGCTTTGTGTACTGCAACTTCTTCTCCTGAGGAAGATCAAACATTTCTTTAG
TGGTTTCAAACAACTCTTCATGCAACTCTATAGGGATCTTCTCATAGTTCTCCACCAAAA
AACAACCATATCTCTCGCAAGCCTCTCTTACTTTTCTTGTTAAAGCTTTCCACGCTTCAC
TTTCTCTCTCCATACCTAAAACCTCACCACTCAATACAATCTTGGGGATTTCATGATCAC
CCATCTCTCTCTCTCTCTCTCTCTCTGCTTCCTTGTTTCTTTGTGTGTATGTCTTGTGTG
TGTTGTTTTGGAGAAGTGGGTTTGGAAATGCCTCAATACATATATGCACACTAGTAGTGT
TGTTTATAGATTAACTCTTCTATCTTTTCTTTTTACTTGCTCAATCTGTTTGTTTTTATG
TTTTTTAATCAGTGTTCGAAATAACTTATGAGCACCTCAATTAATCTTAGGAGACCAATC
TCACCCTGTTTACTTGCAAGGGTCTCGATTAATTGCGGTGGAATTGACTAAGCCTAGAGG
ATCAATCCCACCATCCACTTGCGAGAGCCTCATT
>TeaL_6612
CTTTTTCATCTGGTCCAAAGAACTCGCGGATGCACTCATCGTCCTAATAATACTTTTCAA
TCAGTTCCCCAACAGATTTTTTGTCCATGGGCTTAGCCTCATATTTCCGGATGGGTGGTC
CATAGTTCATCGAACACTCCGCGCTGGACCTTCCTCTTTTAGAACCCGAATCCAACTACT
CGAGCAAGGGCTTCTCTCTGAAAACGTAAATAGAAATTCTAGGGTTTTGCTTTCTTTCTC
TTTCTCTTTCTCTTTCCTCTGGTGCCTCTCTCTCTACATTTTGGCGACTGCCACTGTGTA
TTGCTCCGTCTGTAGCCAATTAACATAGCAGCCATGGCGGACAAGGCAGTGACTATCCGT
ACTAGGAAGTTCATGACCAACAGGCTTCTCTCGAGAATGTATGAGGTGAAGGACCCAAAT
GCAATTTTTGTTTTCAAGTTCCGTACCCATTTTGGTGGAGGAAAGTCAACTGGGTTTGGT
TTGATTTATGATTCTGTTGAGAACGCCAAGAAGTATGAGCCCAAGTACAGGCTTATCAGG
AATGGACTTGATACCAAGGTGGAGAAATCAAGGAAGCAGCTCAAGGAGAGGAAGAACCGA
ACAAAGAAAATCCGTGGAGTGAAGAAGACAAAGGCTGGTGATGCTGCCAAGGCTGGAAAG
AAGAAATGAGTTTTCTGGTGTTATGAGATAATCATATGTAGGGATTGGGGATTTTTAAGT
AGTGGGGGAGTTTTCTCTTTGTAGTTCGTAGCTCCCTATTTCAGACCATGTTATTCGATT
TTGAGTTAATTTCATCTTATCTTTAAATTTTTGTTACGAGTGAAATTTTTGAAATGTTTA
GGGAATGGTATCAGGTTCTGTGATTGTAGCG
>TeaL_6613
TCAAAAACTCAACTTTTAACCAACCTCGCAATTCATCCCATTGTTTCGTTATTTTCAGTT
CTTATCCATCACATTTTTTGATAGATTATACTCGACTCCGACTGTCGACTCTCGATTCTC
GACTCGACGACTTCTTGCAACAATGGTGGGTTGATTGATGAAAATCACGTAGTCGTTTAA
CTCTCTCTATCACTCGATCGATGCACGATCGGCAGAACAGGCCTGGCAGCAAAACAGGGA
GGATATTCGCAGAGGATATTCGCATTGGCATACACCCCCTACCACCTCCCCGGCCCCCGC
TGCTCGAGTTCAATTGATTTACATAAGCACTTAGTTAAATTTGTTTATCTAACTTAGTTG
ATTTCTTTGAACTTGTAATAATTAGTTAGCTTGGCTAATTAGCTAGTTTCAATTTGTAAA
TAATTAGCTAGTGTAGTTAATTTATTTAATTTGGTTTGTTATAATTAGTTAATTCGTAGC
AATTAGCTAGGGCTTCCATTCGGACCCTCCCGCGCGAGGTCCAATATGTAATATTGTGTA
TGTCTTCCAACCCCACATCTTTCTCCCTTTTATTTACTTGCTTACGATGGATAGCTTAGA
ACATCATGTTTCTTTTAGCATTTCCCGTGTTTGCACCCATTAGTCCTGCATGAATCGAGC
CTCGGTTCATCATTCTAACAAGCATTGTCATT
>TeaL_6614
GTCTTTTTGAGGTTTTGTGAAGTAGTTCATTGGGTGAGAGAGAATTTGTTGTGGTATTTT
CGTGGGATTGTAGAGGGTGTTTTGGGGAGAAAATGAAGTTTATGAAGTTGGGGTCGAAGC
CAGATGCGTTCCGAGCTGAAGGCAATTCTATCAGGTATGTGTCATCTGAACTGGCAACAG
ATATTATCATAAATGTTGGTGAAGTGAAGTTTTACCTTCACAAGTTCCCTCTCTTGTCAA
AGAGCAATTGCTTACAAAAGCTTGTACTGAAAGCCAACGAGGAAAATTCTGATGAAATTC
ATTTGGCTGACTTTCCTGGTGGTCCTAAAGCCTTTGAAATTTGTGCAAAATTCTGTTACG
GAATGACTGTCACACTCAATGCATACAACGTTGTGGCTGCCCGTTGTGCAGCGGAGTACC
TTGAGATGACTGAGGTTGTTGACCGAGGAAACCTGGTTTTCAAAATCGAAGTTTTTCTCA
ATTCTAGTCTTTTCCGTAGCTGGAAAGATTCCATCATTGTTCTGCAAACTACTGAATCTT
TTCTTCCATGGTCTGAAGATCTGAAGGTAGTTGGTAGGTGTATAGATTCCATTGCATCTA
AAACTTCTGTAGACCCATCAAATATCAACTGGTCTTATACTTATAACCGGAAGTTATTGG
TGCTCGATAGAATAGTTGAGAATGGGATGAAATTCCAAGAAAAAGTTGAATCTGTTCCAA
AGGATTGGTGGGTTGAAGATATATGTGAATTGGATATTGACCTCTATAAGCGCGTTATGG
TTGCTGTGAGGTCAAAGGGAAGAATGGATGGGAATGTGATTGGGGAGGCACTAAAGACTT
ACGTAATGAGGTGGTTGCCAGATTCTGTCGATGCTTTGGCTTCTGAAGCTCATAGTAGGA
GGAACAAATCTTTGGTTGAAACGATAATTTGTTTATTGCCTTCTGACACTGGCGTGTGTT
GTTCTTGTAGTTTCTTGCTCAAATTATTGAAATTTTCCATTCTGGTTGGAGTAGATGATA
CGCCGAGGGAAGATTTGATAAAGAAGATCAGTTTGAAGTTGGATGGGGCTTGTGTTAATG
ATCTATTGATCCCCGCGAGGTCTCCCCAAACTACAAAATACGATGTTGAACTTGTTCTGT
CTCTTGTAAATCGATTTATGATACATGGGAAACGGTGCTGGGATTTGGATATTGCTGAGA
AGAATGAGAAAATCACTGGTGATTTTGTTTTAGGGCATGGGTCCTTGTTGAATGTTGGTA
AACTGATTGACGGGTATCTTGCAGAAATTGCTCGTGATCCAAATCTTACTCTGTCCAGTT
TCATTTTATTGTCAGAGTCAATTCCTGAATTAGCCAGACCAATTCATGATGGATTATACT
GGGCTATAGACATCTATCTCAAGGAACACCCGAACTTGACAAAAGCGGAAAGGAAGAAGA
TTTGTGGGCTGATGGATGTGAAGAAATTGACGATGGATGTATCGATGCATGCAGCACAGA
ATGAGTTCCTCCCACTCCGAGTTGTGGTACAAGTTCTATTCTTCGAGCAAGTTAGAGCAG
CAGCTTCAGCAGTTCAAGCTCCTCGGGAGAATTTACATTCGGTGACTAAAACTGAAGAAG
AATGGGAGAAGATGGTTCCGGAAGAAGGCAATTCGGATTCCCTTGGGAAGCAGATGAGTC
AAATGAAGATAACAGATGGCGGGGCCCCCAAAAATGGGAAGTTGATTAAGAAGGGTAGCA
AAAGCCGAGGAAGTGGTGTGAAGTTGCTCCCGTCTAGGTCAAGGAGAATCTTCGATAAGT
TATGGGTAGTCGGCAAAGGGCATGGGCACGGGGAGAATAGGAGCTCTGAGACATCGGGTA
GTTCTCAAAGCCTGACTACAATGATTCAGGGAGAGACGACCAAGTCCTCTGGTTCATCAT
CAAGGTGCAGGAGGCATTCGATCTCATAGATTGGTATTTTCGGGTCCATTTAAACTGCCC
AAATCGATTTTTACTGCTGAAAGTATTAAAAAAGTTGCTAGGGATTTTACTGTAGTTGGA
GGGTTCTGTTGCAACAGAATCGTAGTAGTTTCCTGGGTGGCTTTTGTTTTTCTTGTATCT
GTTGCTGTCAATTGTACCATTATCTAAATCCATATATAATATATATATATATATATAAAT
TTCTTCTAGTTTTTCAGTTATGTATAGTAAACATTTTTTCTCTTTCGGTTAGAATGATCA
GATATCAGTAATCACATTCTTTCGGATATTAGTAATCACATTCTTGGATGGCATGCCATT
GTGGGATCAGATTCTGATGCATTCAAGTCTAAGGGTTAGTTTGGCATGTACTAAATAAGT
TAAAAAGTCAAAAAGTCACTATCTTATTTAAGTCACATCATCTTATTTAAGGCCTATTTT
GGGAAGACTAAATAAGTGCATTTTTAACTTTGTATGAAATATGGGTTGGGTTTGAAATGA
TGTGTTAGAGAGGTGATGGGACTTAAA
>TeaL_6615
GCATCGAAAGGAACGATTCCAAATGGGAGATTAGAGATTCACCGGCAAAGAAGCAAAGGT
GCGAGGATTACGGTTCACCACCACCGCTTTGTTCATCAGCAGAAGAAGAAAAAGAAAAAG
AAAAAGAAAAAGAAAAAGAAAAAGAAGACCCTAGATCAAAAATTGTATTCTATAACTACG
ATGATTCAGATGTGGAAGATGACAGTGATGGAATGCATGAGTTTACTGATAGGGAATACC
AAGAATATAATCGACAGATCACTGAAAGCGATGGCTTTGATGTGATGTCGTTCCCACGCT
CCTTTGCTTGCGGTACAACAGCCCCTCTTCATAATTTCGATGACATTGCCGACGACCTCA
AATCTTTTTCCGAATTGGCTCTTAAGGAATACAATGAGAAAGAGCATACGAATTTGGAGT
TTGTGAAGGTTGTCAAGGTAAACGAAGCGGTTGTTGCTGGTTTTTTGTATTATATTACCT
TTGATGTCAGGGATGCTGCTGCGGTTGATGGTGGTGCTATGGAATTTCAAGCTTGTGTCT
GGGATGGGATTGCCCACACTGAAGTAGTCATTTCTAGGCTGAAATCTAGCACATAATCGA
GGTGAGATTGAAGATTTCACCAAGGTAATATGCATATGGAGTCTCAGTCAGTTGTTGGAA
GGGTGTGCTACTATGAAACAAAATGAATATAATATTAGAATCTTTGTACATGTGGTGGTG
GTAGGGTTGTGTTGGTTAGGCTGACCTGGGTTTGTTGACGTCAAAAACGTTGGATATTGA
CAATTATGTTGTTACTTGATTTAGTATTTGTCTAGATTAATATTCTAAGCTAATATCTAA
ACTAATATTTATAAAACAATGTCGTCAGGTGATGTTTTGTTTGACTAGTGAAATGTATGA
CACATAACAACTAGAGCAAATTGCTTGTCCAAGTTGTTTTTTAACTTTAAACATGTAAAA
GAACCTAAGCCCAAAGCATCCTAAACGATGGAGTTGCCCCATACGCATGCTGTTGAATTG
GAAAGTGTCTCGTCTACAAAAGTTGTTTCTATGTGATGGAAGTCAAACCAACTGATGTCT
GTTTACTGTGCCTATGGCTTGGTGTTTTGTGTGAAAAAATTGTGCCCACATGTGTTTCGC
ATGAATTGAAAATGGTTTGTTCGAGGGACATTGGCATAATGATTGAATTTCCCCTTTTTC
GTATATTTTGTTGATGGTGCTTGATTAAGAATCACACGCTAGGCCCAGTTGGTAGTATAG
CTGTTGCATTGTGATTCTCATGACTATTTTGCACATTGTTGACATCTACCAAGCAGCAAT
GACTCAAATCAATGTTTATGAGAGGGTGAGACTACTCGAAGAGTGATATGTGAAGTATCG
CATTGATCTAGATGCATTGTGCAACTGTATTTCCTAAGGT
>TeaL_6616
TGGTGGGCTTTATGGAGGTTCTGGGGGCAGCATGTATGGAGGGGGAATGTACAGTGGTGG
TTTTGGAGGCCCAATTGGTGGTTATGGGGGAATGGGCATGGGGGGTCCATATGGAAATCA
AGATCCTAATAATCCTTTTGGTGCTCCACCATCCCCCCCACCATCACCGCCAGGGTTTTG
GGTATCCTTCCTGCGTGTTGTAAGTCAAACTTAACCTTTTTTGGCCCATCCTTTTGATAT
GTGTAATAGGAGCAAGAAAAGTTGCTGATATCAACTGTATGCTACTTGTGAACTTTCTAA
TATTTGTAGCACATTATCATGACCATGACGATCCAGAACATCAGATCTGGATAAGAGTCA
TAAGGCCTGGTATCTTTTTAGCGCGAAGTAGTGATTTTAGATCAAGCTATATACAGCTTA
TGGATAAATGGCATATCTGGATACGAAATCAGATGTGCCTAATTTTTTTTCACAATGTCC
ATCATAATTCCTTATAGAGGTATAATGCGTCAAAATAGGAAACTTCAAATTTATCTTCTT
CTTTTTATTATTTTTATTTTTTAGAATTATGTTTCAATTTACCAATGAAAGAGAGAGGTG
AGTTCGTTCAAAAACCACTAGATGGTCATAATTGGAATAAAAATACGAATTCCAGTAGAT
GGGTCATAGTTGGAATACAGATATGCATGCTTCGAAGGCACTCCTGCACTTGCGGTATTT
TCACAAAAGACGCCCTTGCACTACACTAATTGGTTACTTCGGGCAGAACTTAGTGCAATG
GGATCCTGGGTTTGGCTATTGCAATCTTCCTTCTATTTTATTTTGCCTTATTTATCATTT
GTGTGGGCACATTTGATTGATTGTAATTGTAAGGCTGTGTTTGGATCCTGATTTGTGGAA
AGGAAAGTGAAGGGGAAAGTGACAAAAAGTTAGCATATACTTCATTCACTTTTTCTTTTT
CTAATCTCTCATCAAATCTAAGATTCAAACACAGCTTCAGAGTTCTTATCAAATTACCCA
TTAGTGGGCTATTATTCGCTCAAGGTAAATTGCAATTACAAACTCCTGGAACTAATGTCT
TTTGGTGCTCCACCATCACCGCCAGGGTTTTGGGTATCCTTCCTGCGTGTTATGGAAGGT
GTGGTAACCTTCTTTGGCCGGATTGCGATACTGATAGACCAGAATACACAGGCATTCCAC
ATGTTTATTACTGCGCTTCTTCAGCTGTTTGATCGGTCAGGATTACTATACGGAGAGCTT
GCAAGATTTGTGTTGAGACTGTTGGGGATTAGAACTAAACCTAAGAAGGTTCAGCCATCT
GGACCTGATTTATCGCTCGGCCCTCACAATCCTCATGGAGGGCAAAACTACATTGAAGGA
CCCAAGGCTGGTCCAAGTGGTGGTCCATGGGACAGTGTATGGGGAGGTAATTGATTTTGT
TCCACCCAGCTTATGTTCATCCTGCTGAACGAGCCTGT
>TeaL_6617
CAAATGCCTACTAGTTTTTATTTTATTTATTTTTTAACTATTATATTCAATAATTTGATA
TATTATTTTGGATTACTTGTTTGTGGAAAGGTTTCTTGTACAGATACTGATGTATGTTTG
TAGTTATAAAGATGGATCTTTTAGCAGAACTTATTTATATTTATTGAATGTAGTTGCACA
AATGGAAACACTTTATGAGACCATTTGCTGCCTATTTTTGGAATTTGAGGGATTTGATCA
ATCTAGGACTTTCAGTATGCAACACAATTGTGTTGGTGTTCAAATTTTTTTGATCTTTTA
GTGTTCCACAGCACACTGACTTGTCCATGTGATGACAATGTCACCTCAATTTGTTGCTGT
GGCGGTGAAGCCGTTGCCATCAGGTTCTTATGACAACTTTTATGCATATGCTTCGTGTTA
GTCATGGTGGCCTTTGAGGAGCCCTTGAAAAGATTCTGTAATATTTTATATTTGATAACC
CGCTCTCAGTGGAAGAGGGAAGCTGCAATAGAGTAAATTTCAATCATCATTTAGGTTCTT
CTATCAGTTTATTGCATCTGGGCTGATGTGTTTTTCTTAATTTTAGTGCCACAATGCTCT
AAAAATTGGTCATTGCTAACATCTAATTTTTCGTTTTGGTTTTCTTTGGGTCATTTTGTA
GATGAAATGATTGGTTTAATTTTGTCATGGAGAACATATCAGACTCAAAATTGTTATTTT
TCTTGGTCACGTAACTTTCACTCATGTGCACTATCAAAATGAATATGTAGCAGCATGGTC
CCTTTATTTATGGGTCAGTCAATGTCATTCTAGTGTTAAAAAATGTAGCACTTATGCTTA
TTGATATCAACTCATGTTTGTTGTAGTTTGTGTGAATTCTATTGTTTGGAAGACAGTATA
TAGTTTCATTTGCAAGGTTTTTGGCTATATATGTACTCAATGTTGAGGAAGACCTGATAG
GTTTTTGTAGTATTTTGTTAGTCTTGTTTGATTGTTAGAATTGAAGTTGAAACATTATGT
TTGTAGATGTTGGATCTTGGCATAGAGGCCCGTCAGCAATGGGGCAGGGTAAAGGAAAAG
TGGGATGTGGGTTCCTTTCGTTCGCTTTATTTTTTTTAAGGAAAGATATTTCGTAAGAGT
ATAACATGGAATGTTTAAATATCTAGATGAAATATTGGATATTGGATCCAGCCATTTCAT
TCTTCTCGGTGCCAAATTTATAGGAAAAGTGCAAGAAGCAGGGAAAAAGCCTACTATCAA
AACAACACAAAGGAGGGTCCTCTGGAAAACTGTTAAAATTTATGTATTATTGATTGATAT
CTTATTGTTGTGTTTTATTGATATTACAAGGATTCCTATTATA
>TeaL_6618
CATTTGATATTACTATCTCTTTTTTCATCAATTACAGTTCTGCGCAAATAAGGTTGTTAA
AATTTACCTACACCTACCACCACCTACTACCACACCTACTACACCTACCACCAATGTACC
CTCACCTACTCCTCACCTACTACCCAAATCCTCTCCTATATAATAGGAATCCTTGTAATA
TCAATAATACACATCAAATACAACAATCAATAATACATAATTTTTAATATGGAATATGAA
CCGGTTCAAAGCAAAGCACTTGGTATGGACATACTTCCTTCTCTCTAGGAAGCTTTCGCT
TATGTACAGAATGAGGAGAGTTGCCGCTCTACGATGCTTCCTTCTACCACCACTGATCGT
TCTGCCTTGGTTTCTGCACCTTCCCAGATGGATAATCTTTTTTGTGACTACTCTTGTGGA
CCTAGACACACCCGAGAGACTTGCTGGAAGCTGCATAAGACTCCTTCTGGTGGCCGAGGA
GATCAGCCTAGTCCTCGAGGGGGTAGGTCGAGCCAGTCTAGAGGCCGAGGGGCCAATGCT
CGGGGCTATCTTTTTGACACGGTTGAGCCACTACCTTTAGCTCATGTTATCTCACCGATT
GTTAATGTTTCTGGGTTATCTACCTTAGAGTTTGAGATTGCTTTTCACCACTTGCTAGAC
CGTCGAGCCTCTCCTCCCGTCCTTTACCCACTCAGGTAACTTGGCTTCCTCTACAAGTGC
ATTGCTATCTCATAAGACTGTTCCTTGGATTATTGATTCTGGTGCTTCCCACCATATGTC
TGGTTCCCCTAATTTGTTCTCGGGGTATACCCTCCTCAGGTCAGGAAAAAGTACATATTG
CTAACGATACTATTTCATCTGTGTCAAGGAGAGATTTAATTCATGCCACCTCTTCCCTTC
ATTTATCCTTTGTACTCCATGTTCCCAATTTTGGTGTTAATATTTTATCTTTGAGTCGTA
TTACTCGTGATTTGAATTGTAACGTGACATTTTTACCTGATCATTGCCTTTTTCAGGACC
TTTATCACGAGAAAGATGATTGGTAGTGGTAGAGAAGAACATGGTCTCTACATTCTGGAT
CAGACTAACAAGCTGACTCATGCATCTATTCAGTTACCATCCACCAAGGACGACATTTGG
TTGTGACACCATCGCTTAGGACATTCCTCTTTTTTATTACTTAAGCATATTTTTCCTTCT
ATTTTGGAGAAACATAATGTGTCTGATTTTCAGTGTGAGTCATATCAACTTAGAAAACAA
CACAGAGCTTCTTTTACTCCTCTCAATAAAAGTTTCGTTCCATTTTCTTTTATTCATTCT
GATGTAAGGGATCCCTCACGTTTTGTGTCTTTGAAAGGTCAAAAATGGTTTGTTACTTTC
ATAGATGACTGTTCTAGGGCCACTTGGGTATATCTGATGAAAGACAAGAGTGAGGTGTTT
TCTATGTTTCAAACCTTTCATAGAATAGTTTGCACTCAATTTGAGGTGGTTGTCAAAATT
TTGTGCTCTGATAATAGGGGGGAATACATTGACTCGGGTCTTGCCAGTTTTTGCCACCCA
TGGCATTATTCACCAAACTTCTTGCACTAAGGCCTCGTTTGGGAACAGGCTAATTTAGTA
ACTTTTTGCCTATTTA
>TeaL_6619
ATAACTGATTTGCCCATCCTTGTCGGTGTCAACCTCTCGCATGATCTCATTTAGTACATC
AGCATCAGTTTCACCTGATTCATCTGCTAAGGCTTCTCGTAACTCATCAAGCTCAATATA
ACCACTTCCATCTTTATCAAAAAACATAAATGCTCTGCGGAAATGTGCATCGTTCTCCAT
TCTCTGTAGATGGATTGTTACGGCTACGAACTCTCCATAATCCAGTACTCCATTCCCATC
AACATCAGCCACATCCATCAGCAACTTCATCTCTGGTTCAGCCAATTGTGAACCAACCTT
CTTCAGACCTGCCCTCAGTTCCTCATATGTTACTTTTCCGTCGTTGTCAGTGTCCATCAA
TGCAAACATATCTCTGATCACTTCAACCTCTTCAACTGATAAGTGCTCTGCAATCACTCT
CAAGGCTTTCTTTTTGAATCTGTTCATCACAGAGAACTGCTTGAGCCTTGTTCTCACGAT
ATCTCCTAATGGGACATTTGAAGCTTTCTTTGCATTCTGTATCCAAGGGTGTTCAAGCAC
CTGCTGAGCGGTCAGACGCTTTCTGGGATCTTGCTCTAACATCTGCCGAACAAGGCTCTT
GGCACTATCAGAAATCTGAGGCCATGGTTCCCTCTTGAAATCAATCACGCCCCGCAGAAT
TGCCAGAGCAACACCCTGTTCAGTTTCTGCCCAAAATGGAGGAACCCCACATAACAAAAT
GTAGAGAATCACACCGGCACTCCATATATCAACCTCTGGTCCATAATTCCGCTTCAGAAC
CTCTGGCGCCATGTAGTATGGACTACCAACTATCTCTGAAAACCTCTCCCCAGGCTTGAA
GAACACAGAGAGCCCAAAATCAATCGCCTTAAGAGGCGAATTCTCCTTCTTATTCGCAAA
CAAGAAGTTCTCAGGCTTCAAATCCCTATGGATCACTCCATGTTTATGACAAAGCTGCAC
AACCTCCACAATCGTCCTCGTCACAGCCGCGGCAGCACGCTCCGTGTAATGCCCACGGGC
AACAATCCGATCGAACAGTTCGCCGCCTTCGCACAACTCCATCACCAAATGAACCGCATT
ATCATCCTCACAGGCTGCTCTCAGCCTCACAATATTGGGGAAATCAGGCAAGCTCGACAT
AATCTGAACCTCTCTCCGAACATCCTCGATGTCTATGGCTGTTCTCAGCTTCTTCTTCGA
TATGGATTTGCAAGCTAAGGCTTCTCTGGTTTCTCGATCGGTACAGAGGTATGTGACTCC
AAATTCGCCTCGACCCAGTTCGCGACCCAGTATGTACTTATCGACGATTCGGGTACGGTG
GTTTAGGGGGATGAAGTCTTTGAGGACTCGGATTGGGGCTGGTGAATCGGTGGAGTATGG
GTTGGGTTTTGTGTGGTTTCGAGATTTCTTGGGTTTGTGGGTCTTTTGGTGGTGGTGGTC
TTCGGTGGTGTGGAAACGAACGCTCCTGATTCGCAATTTGACAACCAAGCAGTAATTTCG
GAATCGGCCGCCGCAGGCGGCGGCGTTGGTGGTGGTTCACGGCCGATTCTGAAATGGATC
AACGCGGAGATACCGAAGGGAGTGGTGGTGGGGATCATAGGACCTAGTGGAAGCGGCAAA
TCAACGTTGCTGAGGGCGTTGAATCGGCTGTGGGAGCCTCCACCGCATACGGTGTACCTC
GATGGTCAAGATATTTGTAAGCTTGATGTTCTCTCTCTTCGCCGTAAAGTCGGCATGCTC
TTCCAGCTTCCTGCTCTGTTTGAAGGTACAGTGGCAGATAACATTCGATACGGACCACAA
TTAAGAGGGAAGAAGCTAATGGACAATGAGATACACAAATTGCTCTCCCTTGCAGACCTC
GATCCCATCTCCTTCATTAACAAAAATGCCCGTGAATTATCTGTTGGTCAAGCTCAAAGA
GTCGCACTTGCTAGGACTCTAGCCAACGAGCCTGAGGTATTGTTATTGGATGAGCCAACA
AGTGCATTAGATCCAATATCAACACAAAACATAGAGGATTGTATGGTAAAACTGAAGAAG
AGTAGGGGAATGACAATCGTAATGGTCTCACACAGCATAAAGCAAATACAGAGGATAGCT
GATCTTGTGTTCCTCCTTGTGGATGGTGAAATTGTTGAAGTCTTGAAACCCAACAAACTA
TCTGAAGCCAAGCATCCCATGGCACTCAGGTTTCTTCAGCTCAGCAATTAATAATAAATC
TTATGAAGACTTTCTTCGTGAACATGATGTTGTATATTTTTGTTCATGAACATGATCTTT
ATGCATAGGGAAGACCCTAGCCTAGCTACAACTATTACTTCTACCTTGTGGTGTGTATGA
AAATACGCTTTCAACGTTAATGCATTGTGTCCCCTGTCCTACATTTGAATCAACTATCAA
TTCTTGTATTAATGATGTTGTATGTTTTTCTTCATGAGCATGATCTTTATGCATAGGTAA
GATCCTAGCCTAGCTGCTACTGCTACCACTACCAGTACCCCTACCCTGTGGTGTGTATGA
AAATGGTTAAACTAATTAAATATGGTTCGTCTTATGGGTACAATCCAGACGGGTTTGGTT
GGGTTTAGAGGGTGCTTAGGTTCAACTTAAAGACCCGTTTGTTTTCAGAAGTAGAATAGA
AGAGATTTATAGTAAGAGAATTGATAGTGAGG
>TeaL_6620
CAAACAACAAACATCTAATAGAAAGAAATATAGAGATGTAAAAAACATGAAACAGTGAGA
TAATATAACCATCACATATTCATGAAGCATGTCTACACATTTGAACACCAAAATAGCCAT
GATATTCAAATAAAACATGTTAAAAACAACCATATCACTCTCTAAGCTCACTCATCCCCT
TTTTTTCATGAGATGCAAGAGGGGTAAATACATAGAATAAAAGAAGGAAATAGTGGAGAC
AAACTAAAAAATCATCGTCGTCTTTTGGCCACGGACGGTCCATCTTTTTTTGTGGGTATG
GCACCCCTATGAAGCATGGTAGATCTGAAAATATTGTCATATTAGTACCGGATACATACT
TGGCATGGGTACGCATACTGACTGCATGCTTACTTTTTCTTATTTTTTTTTATTGTTGGG
TACGACATACTTACGACTTAGGTATGGGATGGGTACATTTCCGATAATTTTGTGGGTACT
TTAGGGCATAAATGTAATTTTTAAAAAATATAGGAGTACTAGAAAAATTATATTCTGCCT
ATTTTTCAAAACTTAAAAAATATAGGTATTTTTGCAATGATAAAAAAATATTTAGGGCTC
TTTTTTGACCATTACAAAAATACTTTAATTATTTTTTGTATTTGATTTTTTAATTGTTAT
ATGTCATATGCTACTACAAATTATAAAAATATATATTTTTATAGATGTACCGTACCCGTA
TCTTATTTTTTTAGGTTTTGCGGTATCAACATACCTGTACTCGCATCCGTATTTGCACCC
ATGCTTCCTTGTGGTTAATCAAATATACTCAACTCAGGAACAAATGGATACATGGACTGG
ACCATGAATACTACATCGTTATGGCGAACTAATGGCACCCTGTGAGACTACCTCTACTAG
AACCCTAGGGTCCAGTCCTACTTTTTCACTGAGAAGCATTCCTTCAGAAAAAGATGCCAT
CATACTTCCCATGATCATGTTGACAACAAGTTTCATTGCAGCTCCATTCCCCACATCCCC
AAGAAAAAATCTTGACTTTCCCATGATGTCTAAGAGTGGAGACACCATTTCAAACAAGGA
TCTATCACCTGCGGTCAGAAATATCAGCTGTCCATCTTCTGCTGGTTTTTTGGAGCCCGA
AACTGGAGCCTCCAGAAAAAGCGCACCAGTATCTTTGATTTTTGTACCAATCAATTTAGA
AGTGGCACCATCAACTGTGGAAACATCTATATACCCTTTTCCTGGACTCATTCCTCTTGC
TGCTCCATGCTCTCCACAAGCAACATCCAATGCACTTTCAGGCTCAGCAAGCATGGCAAA
TGTGACATCGCAACTTGCAGCGACTTCCTCAGGAGATGATTTATATTTTGCACCTAACGA
GATGAGAGGATCGCATTTGCTCTTCGTCCTATTCCAAACAGTTACGTTGCATCCAGCTTT
TATGAGATTTTGAGCCATTGGTGAGCCCATAATTCCAAGACCTAAAAAGCCAACATGTGC
TGGCATTTCATCTGGGTTGGATGTAGAAGCAGATGTTGGAAGGAAGAGAAGGCCTTAAAA
GAAGAAAAAGAAAACAGAGGGTTTAGAAAACTAGTCAATTTGCATGTGAAAGCTAGTACA
CTACATCATGATTTGAAACTAATCGAGTGTGCTAGTTGTAAACTGGCAATACATTTTCTT
AGTTTACTCCTTTTTTTAACTTCAATTTATGAGTTGTCTTCATTTCAACAAAAGATCAAA
ATGTTGAGCAACCATATATTTGCATCTAACTTTCAAATGTCAAGCAAATGGGGAATGAAA
AGGCGTTTGACGAAGATAAATTAAAGATAAGGAATTATTATTATTATTATTATTATTTGT
TGTTTTATTAGGATTTAATTATTATAGGTTTTTTTTTTTTTTTTT
>TeaL_6621
AGAATTATGATTGAACTTGAAGATCCTGAGATTTTACTTGTATGAGAAAAATAGAAATTT
GATTCTATTTAATGTTTGGGAAGGGGATGAGTTTTGGAAAGATTATAATTTCATTTTATT
GATAAAGTATGTGAGTTAGAAATTTATGAAACCTTGAACCCGCTTTGGTGTTATATATTG
CTATTGATGAAACTATTGTTTAAAAGTTTTGGTTTTTGGTAACCGGTAGAGGATTACCAT
GTTGGTATTTAAATAAGGAGATTCTTGGAAGAGTAAGAAAATGTTTGATTTTGGAAATTT
GTCTTGAAAAGGATATTGTTGAATTGTCTTGAAAAGACTAAGTTAGAAGTTGTTAATTTA
CTTGTGGTACATACATGAACATTAACATTATTATATTATCTCTTGGAATTGTATCATGAT
ATAACATTGATAGAGATATGGAATTTGATCACAATGGAACATAGTGTGGTGGAATTGAAA
TTGGAACTATCTTAATGCATTGTTACACATTGCATTGCCATTCCATTTCATTGTTATCAT
GGATTTTGAATTGCAATTGAAAACTATTGTTTTGAGAAAGGAATTGTTTTTGAGAAACAA
GATCATTTGGATTTGTTTTGGGTAAATACGTTGGTAAGTCCGGATGGGGGTGTAGTTTGA
TATTGGTTAAGTTGGCCTGAGTGTCCATGGTGAAAGACCAGAAACCCGCGCGGATAGGTG
TCGAGCCTTCCGGTTAATACCGGTAAAAATGACGATTTAGAAGTACTTGTATAGTCTACT
TGCAACACTAGCCTAGGGATTACCCTAGTCGTATTTACCATCTTGGAATTTTATTAAAAT
TGTTGAATTAATGGGTTTTCAAAATGGCATTGTGCATA
>TeaL_6622
CGATGATGATTCAGATGTGGAAGATGATAGTGATGGAATGCATGAGTTTACTGATAAGGA
ATTCCAAGAGTACGATAGACAGTTAACCCAAAGTGATGGCTTTGATGTCATGTGCTTCCC
ACGCTCGTTTGGGTGTGGTGGAACATCGCCGGTTTTTAACCTCGATGAGATTGCCGACAA
TCTCAAAACTTTTGCGGAATTGGCGCTCAAGCAATACAATGACAAAGAGCTTAAGAATCT
GGAGTTTGTGAAGGTTGTCAAGGCAAACAGGGGTTTATGTGCTGGGTTTATGTATTATAT
TACCTTTGATGTTAAGGATGCTGATGCTGTTGATGGTGGTACTATGGAATTTCAGGCTTG
TGTTTGGGATGGGATCGGCCATACTGACGTGCTAATTAGTAGGCTGAAAAATAGCACTTA
GTCAAGGTGTGGGCACATGGAGTCCCAGTGCGCCGTCGGAAGTGTGTGTTGCTGTGAACA
AAATGAATCTAATATTAGAATCTTTGTACATGTGGTGGATATTGACAATTATGTTACTTG
GTGGATATTGACAATTATGTTACTTGATTTAGTAAATGTCTAGACTAATATTCTAAACTG
ATATCTAAACTAATATTTATAGAACAATGGCATCGAATGATTTGTTCTATTATTGAAATG
AATGACATAACAACTTAAGCAGATTGCATGTCTTAAGTTATATTTTACTATAAACATGTA
AAAGAACGTAAGCTGAAAGCATCCTAGACGTTGGAGATGCCGGATATGCATGTTGTTGAA
TTGGAAAGTGTGCGAGGTGTCTATAGAAATTGTTTTCATGTGATGGAAGGCTGGTGTCAA
ACTGATTGACGTCTATTTATTGTGCCTATGACTTGTTTGGTGTTTTGTTTCTCACATGAA
TTTAAAGTGGGGTTTCTGTTTGAATGACATTAACAAAATCATTGAATTCCTCCTTTGTGT
ATTTTG
>TeaL_6623
GTCCCAGAACATGTGCAATTAGTGTCACACTGAACAACATAATACAGAAGAACTTCCCTG
AGGAGTACGCTGAAAGGAAGGATGATAATGATAGTTTGACAAACTTTGGTGGTGATTTGA
TGCCTCTTTTTGTCATGGATGTGGTCCTACCATGCCAGAAGTTTCACCTTAACATATTTG
AACCCCGCTATAGACTTATGGTTAGGAGAATAATGGAAGGAAATCGCCGTATGGGAATGG
TTATCACTGACACTTCGACAGGTTCAATAGCTGATTTTGCTTGTGAAGTGGAGATTACTG
AGTGTGAGCCACTCCCAGATGGACGCTTCTTTCTGGAGCTTGAAAGCCACAGGAGATTCC
GCATCCTTCGGAATTGGGACCAAGATGGGTATCGCGTGGCTGAAATTGAATGGGTAAAGG
ATATATATCCATCAGAAGGAACAAGAGAGAGAACAGATTTACAGGAAATGACAAATAATG
CAGCTGGATTTGCTCAGTCATGGATGAGGACGGCACGGGATGCAGCACAGCAACGACAAG
ATAGAAGTAGACTTGTGGAACTCGATAAAGTGGAATCGATGATGCCCACGACAGGGGATC
CTGAACGCTACAGTTTTTGGCTTGCTACTTTAACAAACCGGAGGCCATCAGAAAGATTGG
AACTCCTTAGTTTAAGAGATACAAATGAGAGGATAAGACGGGCACTCGTCTTCATGAGAG
CAGAAGAACAAGGCTGTAGACTGCAATGATCAAAATCTGTAATATATTTCACTACTTCAA
TTTTCTTTACATGCTATTCAATATTCTTTGATCCACATTTTTTTTTATTGTAAAAATTTA
TTGAACCCAAATTGAGTCAATATATATTGACCACATTTTTCATTTGCTTTCTCTTACTTT
TTAAATTTTCTGTATACATTCTACTCTTGATCCCTTTTTTGAAATCAAAGGTCCAATTAA
TTATACTGTTTTTATTACTTTTTGATTTTTAAGAAAAGATGTG
>TeaL_6624
AGAAAAATTGCCATGCATCTCAAGATGTTGAGAATAAATCTCAGGGAAAGGCCTGCAGTG
TTGGTTCGAGCACCATGAAGATTCCTAAATCCCCTTGGATGCCTTTCGCTTTGTTGTTTG
GCGCTATCTCAAGTAAAGTAGCTCCTAAGGATATGAAATTGGTGGATGTTCACTATGAGT
TATTCAGGAGCAAGAAAATTAGTCGGGATGATTTTATTAAAAAGTTGAGATTGATAGTTG
GGGATCAGTTGTTGAGATCTACGATAGCCAGTCTCCAGTGTAAGCAACCATCCAATTCGA
TGTGCCCATTGAAAGCGCCGAAGGAGGAGCAAGAATGTTGAGGCATTTAATACCCGGTTG
GCTTTCTTATTATTCTCGCGGTATATGGTATTTGCTTGTATTTCCTTTCCTTTTCTCAGT
TTAGGTTAGTATTCTACCTGTTGATCTTGTGCATTTTGCAATGAAAGCATGCTTTGTTCA
AATGTGTGACAGAATGGTGGAGACACAAATGGTAATGCCTATGTATCCCTTGAATAAAAA
TCACATTTTGCTGGGGACATGCTCGGTTGTGCAAATTATATTATTTTGTTGCCAATTACT
TGATTTAGAATCTTTGAACTTAGAAGTGAGCTATGGAGTTTGAAATTTTCAATCTTATAT
CAGGTCAAAGAAAGAACTCTTTTTTAAAAAAAATAAAAATAAAAATCATGTAATTGTCAA
ATTGTTGAATATATCTTATTTTAAAGCAGCCTTATTTGACAACCAAATGTGTTTGTAATT
CAAAGACATTTTTTCTAATAGATTGCTTTTGGCCATTATTATTGCAAAACCGATATACTT
TTTTGTTTAGGCGATTGATCATTTCTGTAATTGGGAGTTGAAAACCTGACTTTCATTGTA
TGTACTTGCGTTTCTCACTATGTATTTCCAATTAAAGCTGTTGAATAGTTAGAGTTCAGC
TCATTTAAAATTTGTTTGAGCTCTGTTTGTTTGTTAATTGAACGAGTTTTTTATGGTTTT
GAGGTTTGCTAATTTAGTATATTTTTTAATTTTTTATGAAAAGATGTGCAGAAAATGAGA
GAGGTGTTGTGACTCAAATAAATGTATTTGTCAAATAAGTATATTTATTTAGTACATTCC
CAAACAATCTGAGAATATCTCCAATAATTTTTTTTCCCCACTAAATTTGAGTAAATATTT
GGGTTAAAAGTTTCATCCGTTACTAATGTTAAATTTTCAATTTTCATCAAACAACTAGTT
GACCGAGAGGATGATTGGGAGGATGTCGGGCGGTCGATTGGCTTAGTGTAAATTTTTTTG
AAGTGTTTTCTAATTCGGTCATCTATTCGATTGATTGGCCAGTCATTTATTTGGCCGTTT
ACTAACGGTCACTTGTGAGATTTAATAAAAACATAAAGTCATGTGTAAAATTTTTTAAAT
TTTTTTCAATTTGGTTGTCTATTTGATTGATTGACCAGTATTCATCTTGTCGTTTACTAA
CAGTTACTTGTGAGATTTGATAAAATGTTAAAGTCTTCTTGATTTGATGAAAAAATTAGA
GCTCCTTTCATTTGGGCTTTGTTTGGGAAGTTGACTATTTTAGTAAGTTATTTTAGTTTT
TGATTATTTTAGTGGGGTTAAAATATTTGTATTGGAGAAGATAGTGAAATTTTTTGATAG
CTGAATATAATGTTTGTGAGTGAAAAAGTGAAATAATTATAGATGATGTTTGTTCTATTA
GTTATTTTTAGCAATTTTTATTTTTATTTTTATTTTTTTTATTGTGAATTTTAGCCTTAA
AAAAGTTAAAAGTTCATCCTCCAAGTAGAGTTCTGATACTAATTTGATAAAACAGTTAGA
ATATAATTTTTATCAATTTTGAATTTAATGAAGGTGTTGGTATTTGTTCGAGTGGACCCT
TACTTGACTTGATAAGGCTTAGCAACACAAAAATATAAATTAATTGGAGGATGGTGGTAA
ATCAATTATTAGTTCATGGAGAGGAGAGGAGAGGAGAGGGTAGGATAGAGATCAATTAGC
TCATGAAGAGGATAGGATAGAGGATAAGATAAGACATGGATATGGATATGATGTTGCGAG
TATTCTCACGCCAACTAGTTGACTTTCTTTTGTGGACCACTCTAGTGATGGGGTATGTTT
CATGTTTTAGGGTAATTATTCATTGCCCACACAAATAGATGGCTTAGATTGGGTTGGAGG
CAACTAGGGATGGTAATGGATAATCTATTACGGGAGTATCTATACTCAACTTAAATATAT
GAGTTTTCTCATTTTTTTTTATTCGTTGGGTAAGGTAAGTGATATTTTTTAAATATTCAC
AAGAGATGGGTATGGATACTCACTAATTTCTCATTTTTTTTATTTTTTTAATTTTTTTTT
AAAGATTCACAACCAAA
>TeaL_6625
CTAATTTTGATACCCCTGAGTGCAAAGATGATCCCCAAAATTTGGCAAAAGGGCTAGAAA
GTGATGAGAAATGCACTAGCATCATGAAAGAAAGGAACAAGTACAAAGATGTAACAAAAG
CAGCTGAAGCGGCATTCGAACTGGCTGCTAATGCAGCAGCAGCTGCCAAAGCTGCCATGG
AACTCGCTAGCTTCAAACTGCATGAAAAAGAACCCGAAAATCAGAGAAGTCAAATCAGTC
CTGTTGGATGTTCAAAACCCATGTCTGGAATGAATCAAAATACAGCTTCAAAAAGCAGAG
AAATGAAAGACAATCAGTACAGATTCTATAGGAGCCACAGCCAGTTGAAAGCAGAAATGA
AAAAGAGTTCATCGAGTTCAGATTTTGATGAGTGTACTACTGATGGTGAAAAGGAAATTG
GTTTTGATGAAGACAATACAACCCGGTGGCTAGATCACAGGGATTTTGAGAGGAAATGTA
GCTTGTTCTTGGATGAGCTGTCAAAAACCGGTGATGGGAATGGAGGAAAAGATGAAGCTG
GCTCAGATGAGAATGGAGATAAGGTGAACAATCAATCTAAGAAACGGATCGATTGGAAAA
CTCAACCTGAGCCATTGGTTAGCACACAATCCTTGGATTTGGCAGAGAAATTGCATCCAC
AGCATTCAAACAGAGGCAGGAGGCCAATATCAGTTAGGACTAGAAAAACAATTAGGTTTT
GAGGTTTGCAAAAGAGAGGTTTGGTTATGAAGCATTCCTAGTGAATTAATGCTAGGAACA
CAGAAACTGAACACAACACTCACACGGGCCCTATGAGTGTTCTGTGTCTAATTCTGTGAT
TGGTTTTTATGTAAGTATTCTGTGTGCGCAGTTCAACTGTTTTTTGTGCATGGCTTGACT
TTCGTTGTGTTACTGTATTGCCACATATGATCTATGACCTTGTAAATGTCATTGAGTGTG
AATTCAAGCTTGTGATGATTGGAAGTTTCCGAGGTTGGCACTTAATATAATGGAGAAGTA
TTGTGTTTTTGGAAGAACATGAAAACAGAAGCAACACCATCTCCAAACAATTTGTAGGCA
AGCACTATAATTCAATACATAAAATCATATAATTGTGAAGAAACAAAGTTTTGATGACTT
CCAAATAATTGAATTCCATCAAACCAAGGTGATCTCAAAATTCATGTCAACAGATAAGTA
AATAAAATACATATTTCATTTAAATCTGACCTGAGAAGTTCAAGCATGTCAAAAGAAGAG
TAATGCAAGAAAAAAATTGGAAGCCTTACAATAAATCTCCACCGCTTTGTTGCCACAAAT
TGATGATATCGGTGGCTTGATTAAGGAGAATAATCATCTGCTTCTGAGATATCCAGGGCT
TGCTCTCAAGCAGCACTTTGAGCTCTTCCCAAGCATCTTTCCTAGGCCAAAAGTAATATG
GGCTAAGAGGAATTGTGCCGTGGCCTGGAATCACATGGTCGAGTGCAAGACCAATGTTCT
TCTCCATCCAAATGAACTTCAACACAAGCTTTGGTTTCTGCATTGTCCTCACAACTTCTC
CAAGCTTCTCAGTGGGTGTGGGTGTTTCTTCTGCGACTGCGACTGCAAGTGAATCGACAG
CGACAGCCGAAGAAGAAGCAGAGAGCATCAATTTTGTCGGTCCGCCATTGAATTTGAGCT
CAGAAAGCGTAGGAGACTGAAAGGAAATGGGATTTGGCCTTGCAAAGATTGAATTTTGGA
AGGGTATTTTTGCAACTAGCTTCAGACTGGGATATGTAAATGCATAGGGTTTGAAAGCCC
CACTCGCACTCGGTTGGATTGCCATTGAAAGCATCTTCGAATCTCTAGAGAGAAATTTGT
AGAGAGAGAGTGTCTTACATTACATGGGACTCGGAGGCATGTTTGTTTGTTTGATCGTTC
TGTGACACTAGAGTTTTTCGCTGTGGGAATATAGGATAAGAAGAAGTGGAATACTAGGAT
AGAGAAATCCCAATAACTTATCGGAACTCATAAAACCGATATC
>TeaL_6626
GCTCAAAACTTGACTTTTTGAATAGTTTAATATTAAATATTAGCCAATATTTATTGAAAG
TGTAGAAATATTTAAGGAATTATTATACATAATTAAGGCCTCGTTTGGGAACAGGCTAAT
TTAGTAACTTTTTGGCTATTTGGCTAAAATATGAGCTAAAAAAAACTAATATGTTTGGGA
TGACTTTTTGACTTTTTGGTATGGTTTTTTGACTTTTTGACTTTTTTAGTAACTTTTTGA
CTTTTTGGTTAAACCGGTCGCTTCCCAAACGAGGCCGAAGTCCATAATTTAGGTAGTAAA
TGAGAAACTATACATAATTAAGTCTATTAAATATAAAAGTTTATTTCCAAATCTAAATTT
TGAAAATTTAATTACAAACTGTTAAAAAATATGGACAAAAATGTCTTTTTTGTCTTTGCG
TTTCCCTCCCCTGTATAGCCATCAGCCCTCATCTGTCTCTGTAAACCACTGCTCTCTTCC
CCCCTTCCATTGCCTCAACAACCCCCTCTCAAACCAGACACAAATTGCCGATGACTGAAT
CTCATTTCAGATTGACTTGAGCTCTCAGATCACTCGCACTCGGTGATGACATCAATTCCA
CTACAATTGATGGAGCAGCAGGCGAACTGCGGTGAGGGCTTGGGGCAATCAGTAGGAAGG
AGAAGCACATGCAATTCAAGGGGATTGAATAGATAGCTTTGGAAAATTTCATGTGTGGGT
AGTAATGGAAGATTTGGGGAGCCATTTTTGATGAACAAGTATTCAGGTTGAGTATGTGGG
GCATATCAGTACATTGATGACATTGAAACACTATGCTGTGAGCAACGATGGTGGAAAGAG
GAGGGGAAAGTGGCATTGCAGCGGTGGAAGGGGAGTGATGGGTGGTGGTGGTTGTAGAAC
ATGGAGGAGGATTGGTAATTGTAATGGGGAAGGGAAAGGCTAGCCAAATAGACATTTTTG
TCCATTTTTTTTGGACCTTTTTGTAATTAAGTTTCTAAAATAAAGACTAGGAAACAATTT
AGTTTTTATTTGACTTAATTGTGAATGGTTTTATTTACTGCCTCAATTATAATAAAGCCA
ATATTAATTACCATATGAGATGGAGATATGTAATCAGGACTTAGGAGTAGACTGGCAGTG
GTTCATATTGGACAAGAGACAATACTGGTTTCCGTGATATGCGTTTGCCATGTCCAGTGT
CCACTGATAATTGCTTTGTTTGTCGAGAGTGTCTAGCAGCAGAACAAAAGAACAAAAACC
TAGTTTGCTTATATTTTCAAAAAATGCCTTCTAAATTTGTCCCTTGTTGCAGAGCCGTGT
AGCGTAATCACTCATATCTATCAAGAAATTTGCATGAACTCCTCTTCTGAACTTGTGTTA
CAGATGGATTATATTTGATTAAGATGACATTTCTGCTATGCTATCATGTTTGAAGATAAA
TTTTAAAATTAGTCATGCAACAATACCAACACCCAAAACAGACCTAATTATAGTCAAGTC
ACTTCAGCAAAGTAAAGAATGAGGCAGCTAGTACTGACACACAATTGAAAAATAACTGCA
AGGAGTTCTCTTAGATTTAAACACTTCTTGCTGGACTAGGTAATGTGAACTTTGACACTT
TATGGTTGTTTAATTCTTGGTTGGTAAAGATGAGGACTTAGATTGTGGAAAGATGACCTA
TCAACATCTTGGGTGGTTATATTATTGTTTCAATTGACCTAAAATTATAACCATGAGCTT
CTGGCCTCTAAAAGTTTCAATTGTCTGTGCATGTTGGAAAATTATGATTGTTGTTGATTA
TTTATGTCAAGGTTCAACAAAGAATGACTTTCATAACTAGGAGGGGATACTTTGTTTGTT
GGTTTCTGTGATTTGATAATGTCATAGGCCAATCGTAGTAAACACTAGTGGGGTGTTGAC
TCATACCACCATAGTAAGCCCTAAGCAGGGGATAATTGGTTTCTAGTGTAGTATTGTCAG
AAATGGAAGTATTAAGAATCTACTTGACAAAAGTAATGAAGAAGTGTGATAACCTTCAAA
TTCGTCCACAGTAAAGGTGTGTTACGCTCTACACAATTAAAGACTGGTGAGCTGTTTGTG
AAAATGTGTCGATCCTCATTTTATATTGATTGAAAGAATTGAGGATAAAGGTTTGTTGTA
TTCTACATAGATATCTGTCTTTTGATTGACCATTTATTATTCTTTGATTGTCGTAAAATT
TGTGATAGACTGGTTAATGGTTTCTAAGGCTGTCTTTGCCCTGTATTTCTTGCTCAGTTT
TTGTCAAATTAAAATGCAGCTCTAGAAATAGATACCTGGTCTAAGCTCTGACTGAGCTTA
TGAGCTGAAGTATTATTATTTAAGCATTTAAATTTGTAAACTGGTGCTAGTTTGGTTTGT
AAATGACCTACACTTAATTGGCGCTTTGTATCGGAATTTCATTCATACTGTGTCTTTATA
TGGTGAGTCCAAGCTTTTCTGACCTTGTTTGAGGTTTAAGTCTAGGCCCAAGGTTAGGTT
GGGTTTAAAAGAAGAATACTAAAAAATATTTATTTTTCATGTTATCCAATATCTTGAGTT
TTGTCTTTAGGTTCATGAACATAATAGAGCCATTGCCACGAACATTAGCAAATATGAAAC
AGTTATATTCTATGAAATTCTGCAAGTGTTTAATGCAGCTTATGAATTTTTTTTTGAAAA
AATGTAGTTATTTCAAATGAACTGTGAGAAGAGAAGAAATGGACTGATGTAAACTTTTGT
TAGGCATTTGAACTTCCCATGTGTGTCATCTGTTTTCTTTGTGATGAGTGTATTGGTTTG
ACAATATGTTTTAGTTGCTAGTGGCTGGAAGGATTTCATGTACAGTGGTGGATGGGGGTA
CTTCGAACTTTTACGTTCCAAGAGAAAGCTCCTTCATGTTTTTTAGTCCTAAGAGATGAA
AATTTGAACCATTTCGATGTATTTTCCTGCTTTTTTATTTTATTTATTTTTATGGGTCTT
TATTTATCATACACTTCTTTTTATTCTCTTCATCATCGTGATTCTTATTCAGGAAAACTC
TTTGTCGGTGGCGTTGCTTGGGAGACAACTGAAGAGACATTTTCAAATTACTTCTGCAAG
TATGGAGAAATCACAGATTCGGTAATAATGTTGGATAAGCTTACTGGAAGATCACGAGGG
TTTGGATTTGTAACATTCGCTGACCCTGCAGTTGCTGACAAGGTTTTGGAGGAAGACCAT
GTTATAGATGGCCGAGTGGTGGAAGTGAAGAGGACGGTCCCTAGGGCGGACATGCAAATG
CAAGTAAAACGAGAACAAAAAACAAAGAAAATTTTTGTTGGTGGTATACCACCATCTTTG
ACCGAAGACGACCTGAAGGAATATTTCTCTTCCTATGGTAGTATCACTGAGCATCAGATT
ATGCTGGATCATAACACCGGGCGATCAAGAGGCTTTGGGTTTGTCACCTTTGATGATGAA
GAAACCGTTGAAAGGATTTTCTCTAATGGCCAAACTCATGAACTTGGAGGCAAACAAGTG
GAAATAAAGAAGGCTGTGCCAAAAAGAGCTGGAAGTGATTATGGTAATGATGTTAGGATG
CATCATGGTGGCAGGGCTTCAAAATCATATGGTGGTTTTAGCAATGGTGCGGCTGAATAT
GGTGGTGGTGGAGGTGGTGGCAGCGGTGGTGGATACTATGGGAATAAGAATGATGGTGGA
TATGGTGGCGCATATG
>TeaL_6627
CAGAGAGAGAGGGAGTGGGTGGATTAGATGTTTTCATCATAAAGTGCATGTGTATCTGTG
CTTTCTGTTTTGTGTTGTTTGTTGTTTTGTTCTTCAACACCCCAAACCCGAGAGAGTGGG
AGACAGCTTCCTCTATAAGAGAGAGAGATGGATTTATCAGTGTTTTGAGGTCAATGTCGT
GGTGGTGGGAACGTGGGGTTGTTTGAAGAAGAGAAAAAAAAAAATAAAAGGTGTCTCTTT
ATGCAGGTGCGTGTCGGCTAGTGGAGGTAAATATTAAAAGAAAAAGAAAGGAAAAGAGAG
GGGGTAAAGGGAGAGAGAGAGTGACAGTCGGTTTGGTCTCACCAAAAATCAGAAATATTG
AGAGAGAGAGATATCTGTTAACCGAGAGTCAGAGAGAGAGAGCTGTGTCGTGCATGGAGA
TAGAGAGCCAGCAGATTTGAGGCAAAATGTCTGGAGGAGGTGGAGATCTGGTGAGATGTA
GCCCGAGAGAGCTGTGTCGTGCATGGAGATAGAGATCCAGCAGCTTTGAGGCACAGCGGC
TGTAGGAGATCTGGTCGTTGGTTCCTCCGACTGGCTTCCGGTGACTGGCCTTGTGACCGC
CGAGGGCGTGGTAGGAGCCGAAGGCCTTGTCGCATACGCTACACGTGTAGACGGGCTTGG
AATCGGACG
>TeaL_6628
ATGCAACATATATGCAAACAACATGCTTATCTAACAATGCTAAAGTGGCATGCACAAGGC
TCTATCATGTAAGCAATGCATGCATGGCATGTTTAGAAGTTAAGGCATTAAAGCAAGTGA
AGTACACAACACATGAACCATGCAATACTATGTACAAACAACCAAACCTACCCCAAACCA
CAACAATGGTAGAATCATGCTAGAAATGAGGCACCAAAAGCTACAACAATATGTTCATGC
ATTGGCTAGCAAGCCATACATTAGACACAACTCTCAAACACAATGAAGAAGTGATAAATG
TGAGAGTGTAGCTACACCATTGGCATTGAAATCATGAATGAAATGATGCCAAATCATCCA
AACAACACAAGCATAGCATAATAAGGACCTTGAATCCTTAGGCTAGTCAAAACTATTGCA
CTGCAACCATGTATAACAAATTCCATATGACCCAAACTACTCAAAGCAGAGTTGAGGCAT
GTCAAATCAAGGCCAAAAACATGCTAAGACATAGGCTCAAAAGGGAAGGAAAGCATGCTC
ATTCATTGGGTCACAAACAAGGCATAATGCATAACCCTCAAGAGCAATGAAAGAGTGATA
AACATGGGAGTATAGCAAAGACATAAGCTCTGAAATTACATTCCAAATGATGCCAAATCA
TGCACATATCACAAATAAGGCATGCTAGGAGGCTCAAAGCTCAAGACTAGCTAAGGTACT
TGCACCATAGCCATATCAAGCAAGCCCCAAAAGGCCAAGATGATTCAAAAC
>TeaL_6629
AGATCAAAGGTTTTTTTATTTTTTATTTATTTTTTTGTTTTGTTCGAAGGTTTGGATTTG
TGCTCGTTGCATAGCATAGGGAAATCAATACTAGGAATCTGTAAGAGATGAGAAGAAATG
AGATATTTGGAACCTGAGAAAATTAAGAAATGTTGAGTTTGAGCAAGCCTAGTAGTGCCA
TTTGGCCTGCTTGAGTTAAGTAGAGTTGCACTTTTCTTGTTCATTTGATTAATAAGCAAT
AAATTAGGCCTTATAGACACGTAACTCATGCATAATTATTTAAAAGGGTATTTGGTTACT
TTGTGGTCTTGCATTTCACCATATCATTGTGAAGTTTTTGGGATTCTCTAATATGTTCAG
AGTGTTCTTTGCTTATTGCTAAATGAACTAATTTGCTATGCAATATGCACCCTTTCTGTT
TCCTTTTATGTTTTAATTTTATCTTTTGGTTTGACAGTAGTAAATATATTATTGTTGACA
TTATGCGTTTACATTGTCGATTTTTTCACGTTGCATACATTAGAAGGCTATGCATTCTAT
TGATTCTAAGAAACATGTGCCTACCTAGCTTGCTAGAAGAAAAAAATTTAAATGCTGATG
TCCTCTTTTCTGTCTTGCCCGTTGCGATTGATTTCCGTTTTCTCAATCCTCAATCGACTG
AATGCTCCATACTTGTGCCAAAAAGATGGCATTGTCCTTCAGTGTCCTCGAGTTAAGGAG
CCTCCTTCACTCTGGGAGAACCCTCATTCAGCCACCAGCTCATGGAAGCCTTGTGCTGAG
CGACACAATGGTGTGATTTCAGATCTTCCACCTGAGAATGAAACAAACGGATATATATTT
ATACATGCCGAGGGTGGTCTTAACCAGCAAAGAATTGCTATATGCAATGCTGTTGGCGTG
GCCAAAATAATGAATGCCACCCTTATTTTGCCAGTGTTGAAGCAAGACCAGATTTGGAAA
GACCAAACGAAATTCGAAGATATATTTGATGTAGAGCATTTTATTGACTACTTGAAGGAT
GATGTCCGAATTGTTCGTGATATCCCCGAGTGGTTTACTGATAAATCAGAGCTGTTCACT
AGTATAAGACGGACAGTTAAAAACATCCCCAAGTATGCTCCAGCACAATTCTACATCGAC
AATGTTTTGCCTCGGGTCAAAGAGAAGAAGATAATGTCCCTAAAACCTTTTGTTGATCGA
CTTGGGTATGACAATGTTCCTCCAGAAATCAACAGGCTAAGGTGCAAGGTGAACTATCAT
GCCCTGAAATTTCTTCCCCATATTGAACAGATGGCTGATCTACTTGCATCAAGAATGAGA
AACCGCACAGGCAGTTCAAATCCTTACATGGCTCTCCATCTTAGATTCGAAAAAGGGATG
GTAGGCCTATCATTCTGTGATTTTGTGGGAACAAGGGAGGAAAAAGCTTTAATGGCATTA
TATAGACAGAAAGAATGGCCTCGACGGTTTAAGAATGGTTCCCATCTATGGTCTTTGGCC
CTGCAAAAGCGGAAGGAAGGACGGTGCCCTTTAGAGCCTGGAGAAGTAGCAGTCATTCTT
CGGGCGATGGGCTATCCCAAAGAAACTCAAATTTATGTTGCTTCTGGGCAGGTTTATGGT
GGACAGAACCGCATGGCACCTCTCAGGAACATGTTCCCAAATCTTGTCACAAAGGAGGAG
TTGGCAAGCAAAGAGGAGTTGGATGGCTTCAGGAAGCATGTGACAAGCTTGGCAGCACTC
GACTTCTTGGTCTGCTTGAAGTCCGATGTGTTTGTGATGACCCATGGTGGCAACTTTGCG
AAACTGATAATTGGGGCTCGTAGGTACATGGGTCACCGGCTCAAGTCCATAAAACCAGAC
AAGGGACTTATGTCCAAATCTTTAGGGGACCCCTACATGGGCTGGGCCACCTTTGTGGAA
GATGCTATCATCACCCACCAGACACGGGCAGGATTGCCTGAAGAAACCTTTCCTAACTAC
GATCTCTGGGAGAACCCTTTGACTCCCTGCATGTGTAGAGCCTGACCACGATAGTTACTC
ATTTTTTAAAATACACTTGAGAATTGGTCTGTGCAAAGATTTCTGAGTCTCCCTATTTCA
ATTTTAGGAGATGGTTGAATATTAATTGGAAATTGTGTCAGAACAGGTTTGAAGGAGCAG
TTTTTTGATGCCGTCTTTGAAGATCATCGGATACGACACTCTTCCTTTGCAGTGACAACT
TACAATTTTGTAGCTCATTTTTTTGTGCATGGCTGATTAATGTAAATTATGAATGTGAAT
TTTCACAATGTCTTTATCATGAACTTCAAAATGTCTGGAATTATTTGTATGATGACTAGT
ATGCATTTTACTTGACTGTAGAATTGGCAGTTTCTTTGTGTTGCTAATACCAGAGCTCCG
AAAGCCAGTAAATCCGTG
>TeaL_6630
ACCATTTGTAATAGACAGAAATTATATACAACAACAATCAATAAATACATAAATTCTTAC
ATGTAGGAAGTTTATCTATATGTAAGGTTAGTCTAGCTTGTCTTTATTAAAAGTGTCTGA
AATAATTTGTTCCATGTAACAGAAATTTGGACATAAATTGATGGATTTGGTGAATATTAA
GAAAAACAATTATTTGATGGAATAAAGAGAAGAAGAATGTTGGTATAATGCCCAGTGTTA
GGAGTGTTATCAAATGTTTTAAAGTAGAAATGACATCTGATTAACTTTGAAATCTAGTTT
GGCTCTTGGTGTCAGTGAGTCTACAAACACACAAGAAGTTGCCCTTATCTTGGAATATTG
AGTGGATTTTCTACTTTTCAGTTACTTTAAACTTCATATTTTGCTTATGGGAAATGGAGA
TGATAACCTAAATAATCCTTAGCTTGGCAGGTCGTTAGGTGGTTACTTGTTTCTTTTATC
TGTTTGGAGGAGTACGGAAGTTTGTCAATTGCTTGCAAATGCATTAGGATCCTTAAAAGC
ATACCCAGATCATAAAGCAATAGGAAATTTAAGATGCTTTGGGTTTTCTTTTAAGGACAT
GACTATGCCCTCTTATTTGCTGATGTACATATTCAGTTCAATCTATCTCATAAACTGAAT
GTTGTGAGTTTCTTGCTCAAATATTTACGATATTCAGCAGCTACAAGGAGGCATGAAATT
GTCGAAAGATTGAGTTGTTTGTGTCAGTGTGTACATCTTGATTTGCATTTTTCCTCTTAT
GTTATCAAATGTTTGGTCTTCTTCTTTTTTCTTATATTTTTTTTCATGTGAACTTCAGTG
TGTATGCCACCATGATGCAAGTCATGCGTAAATTTTCCTGCTTTCTATTATCTAGTTCAA
TTAGTCATTTTCCAAATGTGTCATTGTTGTATTTCTACATATAGGACATCATATTTTCAA
CAATTTAGAGAAAACGGGAACAACAATTCCCGTCTTTATCACTCTATTGGGGTACATACT
CCCTGTTGCATGAGTTTTTTACTCTCTGTTGCATGAGTTTATTTTTATCTGATTGATTCA
GTGATTTGCAGAGCCCTGATGAGATTGTGGAGAAATCACTTAAAAGCCATGATGGTTCAA
GTACTTGTGAGGATTTCGTTAGTCTAGCACAGACATGGCTAAGCAAAATAAAGGTGCCCT
GATTTTACCCAACTGTTCAATTAATTTCTTGTTCCCTCCTAGATTCACTAATGTTTGGAT
TGTCCAGCAATTATTGTTCTCACTATTCTTTAATATTCATGTAATATTTTATCTTCAGCT
GAAGACACAAGTTTATATGATTTGAGTTACTGTGTGTTTTTGAGCTTAAGATATTTCTGC
TTGTCCTTTTTCATTCTGTTCATATGGTTCTGGGTTACTTTTCTGCTTTTGAGACTACCC
TTCTGCATATCCCCTTCAAATGTGAGTTAGCAGACTGAAGAAACCTTTTGCGCATGATGA
ATTTATGCAAGATGCGTAATATGTTTTTTCATGTGGAATGCAAACTATGATAATCATGCA
CAGTAATTTTGGACCAATGGACCTAAGCGCTGTGAACATTCACACATGACAGCTTGAAAA
TGAGAACTTTCATCTTGTATGATAACACACTGCAATGACTTCATGTAAATATAGTTTGTT
TTAGAATAGCTCTTGTGCAGAAAAAGTAGATAGTATGAATGCCAAATTACATGTAACCCT
GTCAACTTTGAGTTCTGTTCTCCAACTCGTGTTTCTCATGCCAATTGACCATTTTCTAGT
GCATTGGAGTATTCATGAATGTAATCATGTCTGTTCATATATGTTCTAAGATATTCACCC
ATGGATATCTCCACATAACATACCATTCCAATTTCTGAAAAGTTCCATCTACCATGCTTG
TGCAAGATTTATTTCATCTGATGTAGGACTATTTTGTAAATTTGGCCTAATGACGCTTAC
AATTGGATTTTTGGTGGGTTCAGGGGTAGGAATAGATTCGAAGGATAGGGTTTTAAGAGC
TAAAATTGTTTGGTTATAAAAGTGACAGGTTGCTGGATTTTCTTAACTGAGGCTATTTGA
AGGCTTTAACACTCAGTATTTTAGGGTTTCAGTAGTTGAATTGAAGGCTAGTTGGTAGGG
GAAGTTGTTAGGTTTGATTTAAGCTTGATTGGATGGGGTTTTTGGGGTTGAAAATTGCAC
>TeaL_6631
CTCCACTAAACCTACAACCACAACACCGACTACCTCCACCACTTAAACTACTCCACTAAA
CCTAACCCACTACACCACTACCACCTCCACTTCACCTACTCTCCACCTACTCCCTCACCT
ACTCTCCACCTACTCCCAAACACACTCCTATATAATAGGAATTCTTGTAATTGTAATCAA
TAACAACATATAACAATCAATAAATACATAAATTCTTACACATTTGTTAATAGTAAGGTT
GATTATGGTTGAGCAGGCAATGGTGTTTAGGTTCTCTAGGGCTTAGTGAAAGCGTTAAGA
GTCAAAATTTGAACTTCTGTTGAAATAAACCAATGAAAGTCCTGTGAATATAAGCGAGAA
AAAGAAAGAAAAGAAGACAGATCAACGATTATTTTAATGACTTTACATTGTCAACCTAGT
ATTAAGGCAAGATAAACCAATCCTCGGAGATGTAATTTAGACTTTGAACAGAATAATGAA
CACACACACTACATGGTAACTGTTTAAAAATGCTTTTGTATCTAAAATCTAGCGCATGCC
CTTGCATGCACAGACGCAACTGCATTACAGAACAGCATGAATTACCTTATTTTTTATTTT
ATTTTTATTTTTTATGAAATGGGTTTTGCAGCACTATGTCTAATTTCCGTTTCACAAACA
TATATTTCCTGACTTCCAAACAGGTCTGCTCCACATGATTTTTTTAAAGCAGACACATTC
TGGATAGAAAGCTTTGTTATTTCACATACAGTTCCATAATAAAAACAATTCCTAATAAAA
CACATTTGATATACAATCAAGTTTATTACTATTGATTTAATCGTTTTCATCTGTTGGTGG
ACTTTTGTATAGAATGATGAATATACTCAGAAACTCCTCTATATACCAAATTTATTGATG
ATAACAAGGGAGATTTTGTCTCATATGTGGTTGGCATTCCCCTATATTTGCCATTCACAA
ACCAACAAATTAGAAATCACTCAAGAAAGTCTTCACGTAGAACTCTGTTATATCATTTTC
TTACATATATAACAGCATTAATAACTTTCATACTAGAGTAAACATAATTATAACAATAAG
AATCCTCTGTAAAGATGCTGTATTTTGACCATTCTCCGTTTTCTTCACATTTTCTTGGCT
TTTCTTTTTCCTTGACCCTTATCTCTATATATGAAATGAGATTTGACAAAACTAGGTAGA
CTTCTAATTGTACCTTCATCACAATATAAAGTTGACAGAAGGAGAGAGAGAGGGAGATCG
AGAGACAAGAGGAGAGGAAGGAGATTGAGAGATGAGAGAGAAGACTGATCGAGGGAGAAG
ATAGGGAAGGAGATCGAGCATC
>TeaL_6632
AGCATACAAACAGTGCTGCTACAGTTCTTTATGCCTTTTTTGGCCTACGATTACTTTATA
TTGCATGGAGAGCAGATTCGAAAGTATCTCAGAAGAAAGAAATGGAGGAAGTGGAAGAGA
AACTTGACTCAGAAGGCAAAACATTGTTTTAAGACATGATGCCTATAAACAAAGCATGTC
CAAAATCCGGCATGCATATTTGAACAAAATCCCACCTCATGAACAATCTTGTGTAAACAA
ATTTAAGCTAAAACCTATTCCATATCATAGTCACAAACAATCTTAGGCTCCGTTTGATTG
TCCGGATTGGATATAAGGGTTTGAGAAGAATATGTAATACCTAAGGATAAAGATGAGATA
TAATATGTTGTAGGATATGAGATGGATTATATATACTGTAGGGTCACTTATATTATGTTT
GATTAAGATAGGATATAGGATGGGATAAGAGGAGAATAATTATTTTTGACCTTTGGATGA
AAGACTCCCTATATCCGACAGTGGGGGATATACAATACCATGGAAGGGGGGTTGGTATTG
CATATCCCCCACTTTTGGGGGATATACTATCTGGACTCGCTATATTCGGAGTAGCCAAAC
ACGGGATATTCGGAGTAGCCAAACACGGGATATAGGGAGACAAGAAAACATGTAGGACCC
ACCTCATATTATATCCGGTCTCTCCTCATATCCGCCCCTTGTATACCCCTAACAAACAGG
GGGTATGGGGCATGAAGAAAAGATTTTTGGGGCAATTTGTGGGCTCTTCAGGTATTGTGA
ACAATACCCATGAACAATAGCCTTCATGGTTTTGTAATCTTTTGCAAGCTAGGGTTGAAG
ATTGAAAGGGAATGGGTTTAGGATTATAGAAAATAGCCTAAAAAGGGTGACATGATAGAT
CTGGTTATGGGGATTTTGGAGGCAAAAAGATCAAAATTTTAAAGAGAAAGAAAAGAAGGA
AAAACTTTTGGTATCGTACCAAGATTCCATAGGTATCACATGCCTACGATTGCTTCGCAC
ATTCCCAATGATTTTTTCAAAACTTGATACAGTATTTATACCCAAGCCAATGCTGATTTC
ATATATTCAGTTGGAAGAGAAGCTTGAGACCGGA
>TeaL_6633
CTCTTCTTTTCCTCTCGTCTCTAATCATCATCGTCTTCAATTTCAAAACTTCCACTCCAA
TTAACAAAAAACTCTCTCTCTCTCTCTCTCTCTCTCTCTCTCTATTTTCTGTTTGATTTG
ATTGATTGTGGGATCATGGCTATGAGTTTGCCACAGCAGATAGGAGCTCTGTCGGGGACG
CCGATAGTAGCGGATTCAGGGACCGTTTCCGGCGATCCTAAGTCGGCGACGGTGACCGCG
TCGGCGGTGTGGAGGTCGCCGTCGAGGAGCCTCCGGTGCATGGCGGCGAGGGCGGGGGAG
ATCGATCGGATATCGCCGTCGCCGCCGCTGAGCCCTAGGATGGGACTAATGCGGCCGGAC
TTATCGGTGGCGTGCCAGGCGCTGATGGAGGCGGCGCCGGCTGAGGAGGTGGTGGTGGTG
AGGGAGTACAAGGAGGGGGGTGCGAAGGTTAAGGGGAAGGGGGTGCCGGTTTACGTGATG
ATGCCTCTGGATAGTGTTACGATGGGGAACGCGGTGAACAGGAGGAAGGCGATGAATGTG
AGTTTGCAGGCGCTGAAGAGCGCTGGAGTGGAGGGGTCCAGGCTGTCATGTCGTTTCATC
AATGTGGCGGAAACGTCGGTGATTCTTGCACGATCCCTCTGCCAAAGTGGGTTGTGGAAG
AAATTAACAATGACCCTGACCTTGCCTACACAGATCAATGGGGAAGGAGGAATTATGAAT
ATTTATCTCTTGGCGTTGATACTCTTCCTGCCCTCAAAGGACGTACACCTGTCCAGTGTT
ATGGTGACTTCATGCGTGCTTTTAGAGACAGATTTGAGCACCTTCTAGGGGACACCATTG
TGGAAATCCAAGTTGGAATGGGTCCAGCTGGTGAGCTCCGTTACCCATCATATCCAGAGC
AAAATGGGACATGGAAGTTTCCTGGAATTGGAGCCTTTCAGTGTTATGACAAGTACATGC
TCACTTACTTAAAAGCGGCCAGGCCCAACAGATGCCGGGCACTATAACAACTGGCCAGAA
GACACCAACTTTTTCAGAAAGGAAGGTGGTGGTTGGAACAGCACTTACGGTGAATTCTTC
CTCACCTGGTATTCTCAGATGCTTGTGGACCATGGAGAGAGAATATTATCATCAGCCAAG
GCCATCTTTGAGAATGCAGGTGTCAAAATCTCAGTTAAGATTGCGGGAATTCACTGGCAT
TACGGGACTCGGTCTCATGCCCCTGAGCTCACAGCAGGGTATTATAACACTCGTTTCCGC
AATGGGTACCTTCCCATTGCCCAAATGTTAGCACGCCACAGTGCCATATTCAACTTTACC
TGTATTGAGATGCGAGATCAAGAGCAGCCACAGGATGCCCAATGTGCACCCGAAAAGCTG
GTTAGGCAAGTAGCGTTAGCTACTCAGAAAGCTCAAGTTCCACTTGCTGGGGAAAATGCG
TTGCCACGGTACGATGAATATGCACACAAACAGATTTTACAAGCATCTTCTTTGAATCTT
GATGGTGATTCAGGAGAAGAGAGAGAGATGTGTGCGTTCACGTATTTGAGAATGAACCCG
GACTTGTTCCAGCCGGAGAACTGGATACGGTTTCTGGGATTTGTGAAGAAGATGAAGGAA
GGAAAGGGGGATAACCGGTGTTGGGAGGAAGTGGAGCGGGAGGCAGAGCATTTTGTGCAC
GTGACGAGACCATTGGTACAGGAAGCTGCTGCTGCCCTCATGCACTAAAAGTTTTAGATT
AGTGTATGATGCTTCTATATATGCTCATTTAGGTCAGCAGTCCATAAAAGGACGACAGAC
GTGTAATAATGGTCTGTGTCCATGCCCAATCTCTTTTATAAATGTATTACTTATTCTAAA
ACAAGGATTTGCAATTTATAATACCATAGAATTTATATTTGAACAGAATATATTCTGTCT
CTTATAAGGTTGTTGGCTCTGAAATTTTTCGGGGTTCATTAGATGTGGTTAGGAACATAA
TGTGTTGGTTTTATATTGGAATTTTGTTGTGG
>TeaL_6634
CTCCCTCCGCTACCTCTACGGTCCCGAACTCAACAACAGCTTCCAACACGGCCTCAATCT
CTTCCAATTCTTGAAGCATCACGATTCGCCTCAAATCTGGGATCGAAATCATGGCCACGA
CCATTTCCTAGTCATGGCCAGGCCTGCCTGGGATTTCAGTCAACCGCTTTCGAACGATCC
ACCCATTTGGGGCACTTCCTTTTTGGAACTACCCGAGTTTTTCAATGTCACTGCGTTGAC
ACTGGAGTCCAGAGCTTGGCCTTGGCAAGAACAAGCCATTCCTTACCCAACTTCGTTTCA
CCCACAAAACAAACCTCTTCTCGATTCGTGGGTCGCCCGGGTCCGCCGTTCCCGGCGGAA
CAATTTCATGCTTTTCGCCGGCGGCGGAGGGATACCCTCGTCGCCGAATATTCGCCGGAG
TATTCGCTTGGAATGCGATAACAGTAATTCGAGCTTTTCGAATGGTGGGTTTGCGAAATT
GTGTGAGTTTGTCGATTGTTCTAATGGGGTTTGTGAGAGAGACCCAATTCGATTCATGAA
GCCAATGTTGCAATCCAGCTTTTGTTTGCAGCCTCCTGGGGATACTCCAACGAGGCGGTC
GACTTTCGATAGCATTCTCGCCGGTTGTATCCCAGTTTTCTTCGAAGAACAGTCCGCGAA
ATCGCAGTATAATTGGCACTTGCCTGAAGAGGAATTTGGGGAATTTTCAGTGTTTATACC
CAAGGAAGATGTGGTGTTTAAAGGGTTGAAGATTGTGGATGTGTTGATGGGGATTCCTAG
AGTTGAAGTGAGGAGGATGAGAGAGAAACTTATGGAGTTGATACCAAGGATTGTGTATAG
AAAGCATGGAAGTTCACTGGGATTGAGGAGTGTGAAAGATGCATTTGATGTTGCTATTGA
TGGGGTTTTGGAGAGGATTAAAGCTAGGCTGCAAGAAGTTGCAGCTCAATGATATGTCTC
TAATAGTTTTTCTTTTTCTTTTTTATATTTATTATTGTTTTTATTTTGATAATTTTTAAT
GTTATTTATTCTCCACAAATGGTGTTGTGACAATTTGATGTTTTGTATTCTCACTGACAA
TAATAATTTGCAATCATGGGCAGCAGTTTTCCAATTCTAGGAGTTGGGTTTGTTTTATCT
TCTGCATATATATATAATCAGAACTAGTCTATAAAAACAAAAATCCATCAAGTAGGTCTA
TTTTTTGTGAATTTTTGCACCCAATATAAGAGGATTTCGTTTAATTTTGTAAATGGATCT
TTGTGCGGTAAGGG
>TeaL_6635
GTTTTTTGTGGCTATTTTAGCCCCCAAACCAAGTTCTCAAACAAAGGCTAAAATCTTTTC
TTTCTACTTTTTGCACAACTTTTCGTAAAAAATCAAAAAGTCATTCCAAACATACTAGTT
TTTTTTACCTCATATTTTAGCCAAAAAGCCAAAAAGTTACTAAAATAGTCTGTTCCCAAA
CGAAAACTAAATCAATGTTTCTAGATGTGAAATTGAAACTTCAGAGATATTTGTGAGTAA
GATTAAGAACAGTAGGCAAATTTTCCAAAAGAACAGTTTTCAAATTATTCAAATGAATAA
GGCATCCAGAAGAACTGTTGATTGATCATAGCTATCATAGTTGTCAAATTGTTAGAATGA
TACATAATAAATTAAGATAACAGTCCTAATTAGGAGCGTGAATTATTTACTCATATCTGG
AAAAGATCTGTGTTAAGATTTGAAATTTTAGGAAAGGTTTTGGGAGTATTTATATTTGAG
CTTAAGGGGAGGCCTAAGGTTATCATCCTTTTACCTTGTCGTTGCTGTGCTGCATCCCGT
GCCGTCCTCATCCATGACTGAGCAAATCCAGCTGCATTATTTGTCATTTCCTGTAACTGT
AACCTTCCAGAAATTAATTGGATGCACCATCATAGTAAACATAAGGGGACATTGGTGCAT
CTCTTCCAGATGCATGCATACAACATATGCAGCTATCTGAACTATTGGACCACAAGCGAG
TGAGACTTCAATCCAGGTATGGTTCATGTGTCTCCAGGTACTTGCTAAATTGATGACACT
TAGACTGAAGTGTGCTGGGTGGGGTTGTGTCAGAATCTCAAAAGCTTCTCTAGAAAAGAC
AAATTTTCGATGTAGGTTTGGTGGAAAATGAGTATAGACTTGAAATTGAGAAGTGGAGTC
CCTGGAGTGGTGCAAACTTGACATGGAAAATGCTTACAAATTATGATTGTGTGAACCGTA
ATTTTTTGTTATATGTGACGGAGAGCATTAGATTTGGAGCTAAATGAAGAAGGTAGATTC
AATTTCTCTCTACAATAAGCAGATCTTTAGCAAACCTATGTAATTTTTTGTTATATGTGA
CGGAGAGAATGAGATTTGGAGCTACATGCAGAAGGTAGATTCAATTTTCTCTCTCTACAA
TAAGGAGTTCTGTAGCAAACCTATAGGGGATAAAGGCAAGGAATCCTGTCTCCTCTTCTG
TACATTCTGATTACAGAGGCCTCATGAACGGTTTAATTACATGACACATGGGCTTCATGA
ACCAAGGGAAAGAAAGGCACAAAAGGTGCATCTAAAATCCCAGCTTGGCTTTTGATGTAT
ACACTCTCCTCTGCTCGATTCTGTAAGCTTTACAGCATTTTAGAAACATATTATCTTCAG
GAAAAGCCTTACAAATTCCTATTACAACTAAATGCAGTCTAATATACCCTTAACGCGTAC
AACTAAATGCAGTCTAATATACCCTTAACGCTTGCAATAAATGCAGTCTAATATACCCTT
AACGCTTGCAACTAAATGCAGTCAGATACCCCTTAGCATTTCTCATTATCATTACTAAAT
CAAATGCAAGATAGATGTAAGCCAAATTGCAGTAACACTTACATCTGTTCTCTCTCTTGT
TCCTTCTGATGGATATATATCCTTTACCCATTCAATTTCAACCACACGATACCTTCATAT
ATCACAATTCCGAAGGATGCGGAATCTCCTGAGGCTTTCAAGCTCCATGAATAGAAGCGT
CCAACAGGGAGTCGCTC
>TeaL_6636
TTGGTTCAAACAATCATTCAGGTTTGTTTCTTTTCTCTTTACTTTGGGTTTTGGAAAAGA
TTTAGTATATTGTTGTTTTATTATACTTTTTAAATTATATCATACATTTCTGCTTCTTTG
TAAAACACAAACAAAAATAGGGAGGGCCACAATCTACAGTGGTGCAAGTGAAAAAATGCA
GATTTATGGATCTTTGATTGTTTATGTTTTGACTTTTATTCTCTTCTTCCTTCAGAAAAA
GACTTCAGTCTTTTCTTCTTTCATCTGACATACTTTCCTTCTACATTTAATTAAAAAAGG
AGAAAAAAGGGCCTCAATATCCATTACTTTGTAGTATCACTATCATTTACCTCTTTTGAA
ATTTAACCAATGCAGCTGCAATGAGATCATTTTTTTTTTCTTTCCTTTTTATTATTTTCC
ATTTGTTATACTGAGGGGTTTCATTGCAGAAGGAAATAATTGTACAAGAGATCCCTCCTA
CAACAAGAGGAGAGAGTTTTGGGGGAAAGCAACTACAAAAATGAACAACATTAGCCTAGG
TTAAGATACATACCACCTTTCTTGTGAGTTTTTTGAATGAAGCCTTACCACGAAAACTCA
GTTGATGTCGGGAGGCATCAAGCTAAGGGCTCCGCTAGTGATTTATAAAAAGTTTGACAC
AGAACTATAGGAAGATTTTGGATCACAGAACTATAGGAAGAGATTGACTATTTGGTTATG
TGGTGATTATAGGCTAGTTAAGACACAGTAAGTTTTCCGAAGCCTTACCAGTAAGTTTTC
ACAGAACTATTTGTCTTATACTCAATCTTTTTGAGTATGCAACATACAAGGTCTTTGTGT
GTACAAGTAAAAAAGAGTGTGATATTCTTGTGTCAATTTACCCATTTGTGTTGACCAATG
TGTCCAACTCACACATGTTGGGTAAGATCACAAACTAGTCTCCAATAAAAGATTGGACTG
GCTGGCATGCTACCAGCTACAAGTTTCGGTTCACTGGTTTGTCTTCTTCCCTAGAATTCC
CAGAAATAGAAATTGCAGATTTAACCGTAAATCTTCAAAAAATCTCTCATTTTTAGTCCA
AATTAGGTCCATTTTATGTTGATGGAAACCTTATGCTGAGCACTTTCTGACAACATAAAT
TTAATTTACAGAAATGAAATTTTATGTGTGTATCTATTTTAAGCATGAAGTTTCATACAA
AAAGGTGTTTTTCAAAACTAAGGTTTCAAAAAACTTTTTCTCCATCCCATGATTAGGTCC
ATTTGGTGCAAATTTTTGACATTATGAGGAACATGCATTCTAAATCCTGCTAAATTCAAT
GAACAATATATATATACATATTAAATGGCTCATATATTCAGATGCACACATCATGGCATT
ATGATGAAGAGGCAAAGGAAAGCGACTATGACCCTTACACCAATGTTAAAGACTAAAGAT
AGGTATACAAAATACCTCAACTGGAAGTAATTTAACTAAAACCCAAATGCTTTGCTTGGA
TTAAGAGCCTATACGAACGATCACAAACACATGAACCATGTACAACGGCACCTTTTAGTC
TGTGAGTTGGGTACTCCACTCTAAGATCTTGAGGCATTATGATGGTAGCCTTAGCTATGG
ACTAGGAGAGGAGGGTTATCTCATCTCGAGATAGACCATTGAATGGCAAAAGGAAAAAAA
GCTGTCTATAAACTGGCAAGACTAGTGCATGCAAAAAGTGCAACACACAAGGTCTTTGCG
TGTACAAGTAATGGAGTGCAGTGGAGTTGTATCAATCCACTCACATGGAGTTGTATCAAT
CCACAAATGATCAACTATCTCCTTTGCTACGTCACAAGTAGTTTCATCTAACAAGTGTAG
TCCCCTCTTCATCAAGTTATCAAATAGTAAGAATGGAGTTTAGAGTTATTGTCCAAAGAA
AACACACCACTTTTGTTGGCACTCCAAGCAATACGAATGAGCTTTGGGAATGCCGCCAAT
AATGGGATGTCCCAACACCAAACATCTTGCCAAAACTAAATTTTACAACCATAGCCTAAA
ACAAACCTCACATGCTTAGCAAATTCCGACACACTCTCCTAATGCCTTTCCATACCGTAG
GGGTCCTGAACTTCCTTCGAAACCCATCTCCTCTGATTGACCTTAAATTTGCAATCAATC
ACCCTATTCCAAAGAAGATGGCCTTCTTCTTCTTCCTCTTTTTCCTTTTCTTCTTCTTCT
TCATACCACCAAATCAACTTATCCAATAAGGTATGATTAAACAAACGAAAAATGACAAAT
GCCCAAGCCGACATCTTCCAAGGGAATGCACACCTTGACCACACTCAGGTATTTAAATTC
CTCACCCAAACTATCACGCCCCAAAATGGGCATGACCGGCTGTGGATCACGTGGGGTTCA
GCCCAAAGGTACATGCAAGCGTAATAGTGATAAATCATTACATGTGAGCTAAACAATTGA
AGATAAAAGTATG
>TeaL_6637
CTGACGGAATGTGTCGTTGGCTGTTAAAATAGAGCCTCCAAGCCAAGCACTGTATTTGCG
TTCAGGCGGAGCAAGTACACTAATACTTGTGCTATTTGGAGCTAATGCTTTAATCTCATT
TCTCACCCTGGCAGCGATTCCTTGGAACATCGTGGAACCACCGCTGAGGACAATATTTTT
ATATAGATCATTTCTAATACGTACGTCACATTTCATTATAGAGTTGAATATTGTTTCGTG
AATGCCAGCAACATCAATCCCTATCATTAATGGCTGGAAGAGGACTTCTGTACACTGGAT
TCGCTCAGCCCCAATCGTAATTTCCTGCCCATCAGGAAGCTTGTAGCTCTTCTCCACTGC
TAAGCTGGTCTTTGCGTTTTCGAGTTCTTGTTTGTAGTCAGGAGCGACATAGGCTAGCTT
CTCTTTCATGTCCTTTGCAATTTCCCACTCGGTAGCTGTGGTGAAAGAGTAACCATGCTT
CGTCAAGATCTTCATGAGGATGTATGTGAGATCACGACCTGCTAGGTCAAGACGCAGGAC
AGCATGTGGTAGAACCTTGCCTTCGTAGATGGGAACGACATGGCTGACACCATCCCCAGA
GTCCAGAATGGTACCAGTCCAACGGCCGCTGCAATTAAGGGACAAAACAGCATCAATGGC
AACATACATAGCAGGCACATGGAAGGTTTCAAACATAGTTTGAGTCATTTTCTCACGATT
GGCCTTGGGGTTGAGAGGTCCTTCAGTGAGGAAAATTGGGTGTTGTTCTGAAGCCACATG
GAGCTCGTTATAAAACATATGGCGCCAAATTTTTTCCATGTCGTCCCAATTACTAACAAT
TCCGTACTCCATTGGATATTTTAAAGTCAAGATACCACGCTTGGATTGAGCCTCATCACC
TACATTGGTATCATTTTGCCCCATACTAACCATCACAAGGGTGTGACGAGGGTGACCAAC
AATACTAGGAAATACAACACTTGGATCATCTTCTCCTGCAAGCCTTGACCATTCCTGTTC
CAATGTCACATACAATCGGCTTTGTATCCTCGATTTCTGTCATTTTCTAATGTATGCAAT
TTTTAAGATCTTCAAAGATGGCCAAGTGCTAAAGAGGCTATTTTTTAATAACCATCAAAA
GCATTCAACATGATGTCTAAAGTATCGCACCTCAAGCTTTAATTTAGTCAAACCATTTAA
CAAAAGTGATAGATCATTATTCCTTGGGACTAAAATGCTGCTATTAGTAAAAAGAGTGTT
GCTATAAGCCCCAAATTTTTAATAAAAAGAGTGTTGCTAGTAGCCCCAAATTTTTTCCTT
TGGACCCTCCTTTCTTTCTTTCATTTTTTTTTTTTTCCTTGTATTACAATTTTAACCCAA
CACAAAATTCCAATTTCATCCCTATCATCTCTAATCTCATATCTGAACCCTACCCTCACC
CAATCGTCCCAAACCAGTCACCGCCAACTCTGATACACTTTCACCTGCCAATGCCATTCA
TAGCACCGACAACGACCTACCTCCACCTTCGTCCCACTTTTATGGGCCAATAACAGCAGC
AACTTCCCACTATAGCCACCTCTTCTCTGTCTGAGATACCACCTACTATCAATGATATAA
GGCCCAACCTTGATCCTAAGCTTTAGACTGGGTGGAATTCCCTATGGGATACTCATAATC
CCAACAGACGGAGGCACTTCATAATGAGACCACCCTCCATTTGTGGGAATCATAATGAGA
ACACCCTCCATGTCCTATGGGATTGTAAATTGAGAGGGTAATTTGTGCTGTGCATATGGG
CTGAGCTAAGTTTGCATGGATATTGGTTTTAGGTCCCGTAAATGAGCTGAGCTAAGTTTA
CATAGGCCTTGGGTTTGGGCCGAGCCAAATTTTCTTGATCTTGTTCTCCATCTTTTCTAC
GTTGAAATGGATTTTGGACCAAGCTATCTTTAGAAGACTGAGCAAACGGGTTATGGCAAG
GCAGAATTGGCCGAGTGATCGCGCTAACAACCGTGCTAAGTGTTGTCTAAATATGTTGCT
TGGCATGGAGGCGCACCACACAAAGTTAGCACGGCATAACATGTTGCTCAGTAGTCTTAA
AGGCAACCAAGGTTCATTTGGTACGATTGCACGGTCCTTAACTAACCTGAATGACGTTCT
TAGCCTGGTGGTCGGGCTGAGAATTATGTTATTTTACTTGGTTTTTAGTGACCAAGGTGT
TAATCGATGGGCATCATACTTTAGGAAACAGATTCCTAGTAAGACTCTACGAGAAGGAAT
TAAGTCCTTTTTTGTATGAATATTCTACTCAATGAATTCTAAAAAGTGAATGGTTCATTA
ATTTAATCCACCAAATTAATAAGCTCATCACATCTACAAATTTAAAAAACAAAATACTAA
ATGTAATCTAACAATTTCCATCATTCAAACCTAACCACATTTAATGTAAA
>TeaL_6638
CCTCGTCGCCTCGCACTTAGGCGTTAGGAGACCTTGTTGCTTTAGTTCGCTTTTCACCTT
AAAAAACACTGCCCGATCCATTGCCATCACTAACTTATGAGGATCTTGTATAACATGGTG
GCACATGGTGTTACTGAGGAAAGGGAGGTTTGACATTGTCTCACACTTAGAAATTTTTGT
TCTTTAGGCTATTGCTGTTTCTAAGCCTTTAAGTATTTGTCACCTAATTTTTATCACATA
TAGTTGACTGCCTGGAGGGGAAAGGGCAACTTATGGAATGCTCCTTACTTGATTTTAAAA
TATATTTATTATTGGGATTCTATTGGAAGGTAAGATGAATATAAACAGTTGAATCCCTGG
ATGGAATTAAGGAATTCCTACGCTTTCAGTTGAATCCAAAGGGAAAGGGCAACCTAAGAC
AAAATTCTAATTCTTTGTTATACTGGATGGAATTAAGGAATTACAACTTCAAGTTGGTTC
TTTGGGCAGAGAATTGATCAAGGTAAATGGTAACTTGGACTCTTTTGCGGGGAATGTGGA
TTTGGTTTAAATGAGAAACTTGATGACATTGTACACAAGTGACATTGGCAGTCTTTGAAA
ATTTAAAACGCACATTGTCTTAGATTTGCTTTTTGTGTTATTTTTGAATAATGCTTGAAC
TTGTTGGCCTTATGCTGGTTGTTGATGAGAATGGAGGAGAAAGTATATTGTTAATGAATG
ATTGACAATTTTTTATTTTATAAGTTTAATAAATGATAACAAATTTTGATGCTATGAATG
AACAGTTGAAGCCCTCTACAGTTTATAACATGAGACCTATTAGTTTTATGGGGTATGCCA
ATGTTGTGAAAAGTGTGCCTAGGCGTAAGGGCAGCACCTTAATCCACCCAAGGCAAGGCA
CATTCAACAAGTTGTGCACCTTGGCCACGGCTTGGGCAGGCAATGAAAGGTTCATATGAG
GGGCAACTGCATAGGATTACAACTCTGAGGTATACAACTCAATATTCCATCCGGCCCCAA
ATCTATCTACAACTGAAAAAATCCCTTATCTTCAATGAAGAAATCTTGCAGCAAGACTCT
TCCCTTCATCGACCAGACTCTGCATAGGTTTGGATGCGTAATATTTGGAGGCTTAGCAGC
CGAGCACCTGGTGTTTGGATACTCTGAAGGACTTCATACTGATGTGGAAAAGGTAAGAAC
ATGTTTTCTATGAAATATTCGCTTTCCCTAAATTGATTAGGATTACTAACTGGCAATTTA
TCAATTATGAAACAGTTGAATAGAGTGCTTAAATGGTTGGGTTTTCACATAGAGTGAAGC
TGATTCTCAAGTAAAACGGGTTGCTGTAAATACTCTCTTAATATGAGTTCGTCACCAAGA
AGCTCAATCCAGAGAACACATTACGTTATGATTCTGCCAAAACTATTTTCAATGTTTTGT
CTAGAATTTTGTTAACAATATCAAAGAAAAATCTTTAAAAAAACCTTCGAGTCAGAGTTG
AAAACTTACACCAGATTGTGTAAATTTTATGAAGCCTAAAAAGATTACTAATGCAATTCA
ATTTCCTTCCAACGTATTTTGAGACTAGGAACTACATACATTCATTTAAATTCATTAAAA
AAAAAAAAATCCAACTTAAATCAACTTAGTTGAAAAAGGGCATTCGAGGGGCGAAAATGG
AGTTTCTGATCTCCAATATCGAAGTGTTTACTTGGATGCCGTATGATATGCCAAGCATTG
ATCCGAACTTCATTCGCCACCAACTAAATGTCAACCCTCCACTGCCAGACCAGTTATACA
GCGAACTCGGAGATTGACACTGTATCATGCCGAGATAGTAACTGAAGAAATGAGAAACCT
ACTAGAAGCAGGGGTAATCAGGGAGGTCCATTACTGTAGGTGAATCTCCAATATAGTGGT
GGTACCCAAAAAGAATGGCAAGTGGCGCGTTTGCATTGACTGCAAAACGGTCAACAAGGT
GTGCCCAAAAGACAGCTTCCCTCTATCAAGGATTGATCAGCTGGTGGACCTAACTACAGG
TCATAATTGACTTAGCTTTCTTGATGCTTATCATGCATATCATCAGATCGCTATGTATGA
ATCGGATCAGGAGATCACATCCTTCACAACTCCAAAGGGCCTGTACTGTTACAAGGTTAT
GTCCTTTGGCCTAAAAAATGTAGGGGTAACATTTCAGTGAATGGTCACTAAGATATTCGT
GCCATTGTTAGGTAGAACAATAGAGGCTTACATTGAGGACATAGTGGTCAAAAGTAAGAA
TAAGTCAGACCATCTCAGAGACCTAGTTGAGATGTTTCAAATTTTGAAGACACACAAGCT
ACGGCTAAACACTTCCAAGTGCAAGTTCGGAGTGAGATCAGGCAAATTTTTGGCATCTTA
ATAACCAATCGTGGTATAGAAGCAGATCCTTTCCTAATCAAGGCCATTCAAGACCTCAAA
AGGCCCAACACAATTAAAGAGCTATAGTACTTGACAGGTTTAGCTGCTGCGCTGAACTGG
TTCATAAGCCGGTTGTCAGACGGATGTTGACCATTCTTCCAGGCACTTAAGGCAAAATTT
GAATGGGATGAAGAATGTGACCGAACTCTAGAAAGCTTGAAGGAGTACTTGTCCTCTCCG
CCACTATTAGTGACCCTAGTGCCTGGAGAAGAACTTTACTTATACTTAGCGGTTTCTTAG
CATGCAGCCAGCGCGGTGTTAGTATGCGCAGAAGGAATACAACACTTGCCCATATTTTAT
GTGAGCAAGACAATGCTGGGCGCCTAAATGCGATACTTGCCCTTAGATAAGTTTGCCTTA
GCTCTAATAATGGCTTCAAGGAAGTTGCCACACTACTTCTATGCACACACTGTGGCCGTA
CTGACTGCATTCCCTCTAAAAGCCTTATTTCAGAGAGCAGACTTCTTTGGAAGGATATTA
AAGTGGGCGAAAGAGTTGGGATAATTCGATATCAAGTTCCAACCAAGAATAGCGATAAAG
GCCCAAGCATTAGTAGACTTTGTGGTAGAGTTTTCTCTAAGAAGTCATTATGTTTGCCCA
GTTGACTTGAATGAGGAAACCGAACAAAGCGGGGGGAGTGCCAGGGGAATAGCGTAGCCT
TCTACTACCCAACAGCAAGCGGGGGAAACTGAGCAATGCGCTATTGAGCCTAGCAGTGGT
TGCACCGCCCACTATCATTGCTAGAAGGGGATGAATCAAGCCATGCAACTATAGGCTTGG
TTTGCGATGACGTACCTGAAAGGGAAATGGTAGGGCAACCAAGTAAAGAAATTAATGATC
AAACGACAGACAAAGACTTGGAAGAAATAGCTGAAGTGCCAGACACCAAAACATCTTCAT
ACCCATCCACTTACTGGAAGTTGTTTATAGGAGAGATGTGAAAGCTTTTCATGGATGGAG
CTTCCAATAGACATGGAACTGGACTTGGGATAATCCACATATCGCCAGATAACCTAACCG
TTGAACAGGCGATCAGACTTGGGTTTTTAGCGTCCAATAATAAATCAGAGTACGAAGCAC
TTTTAGCCGGTCTAAAATTTGCCTTCGGAATGAAGGCTATCGGGCTAATGGTGTATAGCG
ACTCCTAATTGGTGGTTAACCATATATCTACAAGTATGAAGCGAAGGACAACAGAATGAC
CAAGCATCAGGAGTTGGTCAGAACAAAGATTAAAAAATTTGAAGTCGTTAGGATAAATCT
ATCGAGATGAGAATAGCAAGGCGGATGAATTAGCCGGTTCCGTGTCGATGGTAGACACTT
CTATCCCAGACCCTTTGCTAATTGACTTCTTGCCAAGGCCAAGCATTGAGAAACTTGAAG
CGGTAGAAGTATTGTGTGTTGAGCTAGGTCCCTCTTGAATGGACCTCATTATTACATTCT
TGAAGGATAGGATTTTGCCAGAGGACAAAAAGGAGGCGAACAAAATGCGAGCGAAGTCAA
CGGTTTTGGCTTTCCCCGTCGCTAGCGTTGTACAAGAAGTCTTTTATTGGACCATACTTA
AAATGTGTCCACCCCAACAAGGTTGATGTCTTCGTATTTGAAATACATGAGGGAATTTGT
GAAAGTCACCAAAGAGGGAGATCTTTGGCCTACAGAGCTATCTCGCAAGGATATTAGTGG
CCATGTATACAGGTAGATGTAGAGAAGTATGTTAGGAAATGCAAAAAATGCCAAATGTTT
GCGCATCAAATCCATCAACTAGCTAGAGAGCTCTTACCATTACCAACTCTTGGCCTTTTG
CAATGTGAGGTTTAGACATAGTTGGACCACTCTCAACCACACCGGGTAACAAGAAGTTCT
TCATTGCGGTGACAGACTACTTTACAAAATGGGTGAAGGCAGAGGCACTAGCCTCCATCA
AAGAAAAAGACATTAAAAAGTTTGTCTGGCAGAACATCATAACCCGGTTTGGAATTCCTA
AGACTTTGATATTTGACAACGGCACTCAATTCGATAGAAGAATCTTCATGGGCTTTTGTG
GAGAGCACAAGATAGAGTTCTACAACTCTACGTCGGCATACCCTCAAGCCAACGGTTAGG
CTAAAGCATCAAACAAGGTGATCCTGGATGGCTTGAAGAAGAGATTGGAAAAGGCAAAAG
GAAAGTGGATAGAAGAACTCCTCCATGTCTTATGGGCCTACCGAATTACACGAAGGCGGT
CAATCAGGAAAACACGATTCTCGTTGGCTTACGATATGGAAGTAGTCATCCCCTTGGAAG
TCGGCCTTCCCACTATTAGGAGCGAGAATTATAGCCCAGACTTGAATGGAAAGGCAATAA
CCTTGGAGCTAGATCTTGCCGAAGAATGGAGAGAGAAGACGCTGATCCACATCGTCTCAT
ATTGCAAGAGTTGTCTAGGAAGTATAACAAGACAGTGCATCCAAAGCTATTCAAAATTGG
AGATTGGGTGCTGCACAAAGTCATGAGAATAGTTTGGTGCCTGATGATGGCAAATTAGGA
CCTAACTAGGAGGGACCATACAACGTGGTGAGGTTAGTAGAAAAGGGAGTTTACCACTTG
GAAGATGTTGATGGCCAAGCTATTCCAAGACCATAGAATACGACCAATCTCAAGTTATTT
TATTTTTAGCTTTAGCACTTGTAATTTTTCTATCTTTTTGCTTGATATTAATAAAATAAG
TAGACAACTTTTTTTGAAGTTTTTCGATACTTGTTTTTATTCGGTCTAGATCTCGAAAAT
CTTTGCACAGCTAGTGAACTTGGCAAAGTAGATTGGCAGGTTTGACTAACGCATTTGGAA
GTCTTTGACTGAGATGGTTATCTCAGCCAAAGTAGGTTAGCAGATTTGACCAACACATTT
GCAAGTCTTTGACTGAGATGGTTATCTCGACCAAAGAAGGTTGACAGGTTTGACCAACAT
TTTTAGAAATCTTTGATCAAGATGGTTATCTCAGCCAAAGAAGGTTGTCAGATTTGACCA
AAGCTTTTGGAAATCTTTGACCTAGATGGTTGTGTCGACCAAAGTAGGTTAGTAGGTTTG
ACTAGCTTTTTTGGAGACTTAGGCTGAGTTTGTAGCTCGGCAAAACCATGTATACAAACT
TGAATGAAATATCAAAAAACACTTGGCGTGTGAAAAGTTTTTTCATTGATGTCCAAAGCG
ATTACAAGAGGGGGGGCTAGTAGCCCGGTTACATTGCAAAACAAAATGAAAAAAAAAAAA
AAATACAAACAAGAACAAAAGCAAAAGGAAAAGCAAAAGGAAGTTGTATCACGGTCACAG
AAAGAGGCCATCTAGTTTGGCTTCGGCACCAACGCCGACTTCACTTTCAGCCAGCACGGT
TCCAGCACCATCTTCAATGGTTAGATTGGTGATGCCTTCTTTGATGGTAATGCTTAACTG
GGTCTGGTCGGGCACCTCTGGCCGAGCTGGCAGAGTCGGTTGGTGAATGGGATCAGCAGT
TGCCAATGAAAGAGCAGTGTTCGGTGCCGGGCTGTCTTCCTCCCCCACTTTAAGGAACTT
CTGTTGCACGACGTTGGCATACACTACCATGTAACTTGGGATAAAGTGGAGAGGAGGATT
GAGGAAGACCTTAGAGTCAGAAGCCTGGCTGAGCTTCTCTGCAGCCGCTTTCCAGCTACA
CTTGAAGAAGATATCCTTGGAGGCCTTGCATTGTTAGACGTAGGCTTGCTCGCCTTTGGC
GTAGCCCAGGTCCTTGGCGTCCTCCATCTTCTTCTTGAAAGCCTTTATTTCGGCGACTTT
GGCTTTCTTGAGCTTTGATAGCTCATGCAGATACCCGTTCTTCTTCTCGACCAGGGCTTT
CTGTTTGTCCTCTCCAGCTGTTTGAACCTGCTTAACCAGCTGATCCCAGTCGGTGCTGAT
CTCGGCCAGCTTCGCCTTCAACTCCTTTAGCTCGGCCTCATTGTTCGCAATCGCCACCCT
GGCAGCCTTCCTCAAGTCTAGCACACATTGATGTGCCACTTGATTCTTTTGCATGGCTTG
CAAAACACACTGGATGTTAGCATAACCAAGCAAACATATGCAAAGAAAGTAGATGAAGAC
TTGTCACTTACTAGCACCAACGATTTGGTAGCCGACCAGATGACCTTCAGCTCGGTTAAT
TGCTCGTGCCTTTCCATGTCGGCAGAAAGGTAGATGCTTTTAGCTAGGTTGAAGGCCAGT
TAATGATTCTTCTCGGTACAGACCGAGTCTGATGTGGTCACAACACGACCCTTGTAAGTT
AAGGCTGGTGCCCACACCGGGAGAGTAGAAGGGGTAGCTCGGTCAGTTCGGCTTCCCTTC
GTGATGCCTCCGTATCAAACAGCTCGGCACCCACCTGCTCGATTTCTTCTTCATACACAA
GACGTCGTTGCTCAGCGAACGCAGTTCAGGCCCTGTTGCTGGGCTGAAATGAAGAAGCCC
TAGTCGTGGGCAGGGCAACAACTATTTCAATCGTTTATTCGACCTAACGTGGTTCGGTTT
GGGCATCGGTTGGTGCTGTGGAAGTTTGTTTGGTGATGAGGGCTCGGACTGCTCTTCTCT
TGGCCATCTTTTGCTCTTCGGTTAGGGGGATGGGGTTGATTTGATGCAGAGAGGGATTAG
GCTCTGGAGAAGGCTCAAGGAGAAAGTCTGTAAACTTTGCTTTTTCACTTGCCGTTATAT
CGGTAAGTCAGCTCAAAATTCAGCAGCTCGGTCTAGTCCTGCTATTAGTATCTCAGCCCA
GCGCAGAGAGCGTCTTGGTTGGCATATGCATAGTTCTTTTTTAAACGGTTAAAATCTACA
AAAATAACAATGGTTAGCACGATAGTCATCAAAACAGCTAAAGAAAATAGAACCAAGCTA
CTCATACCGACTGTTCTTTTATTTCGGTTGATGTCGTAGCCCGACACTAGAGCATTTTGG
TCTTCATAATTGCTTGAGACACAGAAAATCATCATCGTGTAAGTCATTGTCTGGTGTTCT
CTTGACGATTTTCTCTCGGCCTCTCTTTACTTTCAGGTAATAGCACCAACCGTCGTCACA
CTAGCCGAGAGAATATTGGTGGAATATCTTGGCCAGTCCTAAGTTGAACCGAGATGACGG
TTAAGCTCGGCTATACCGTTTATGATCCTATAGGTGTTGGTGGAGAGCTGTGTTAAACAA
AACCCTGTTTGCCTCAAGAATTCGTAGATAAAGGGTTGGACCGGGAAACGGAGTCCACCC
TCTGCTATTGATAGCACGGTGAAGGGATAGAATCTAGTTTTGCCCCAGGGTAGGGTGTCT
TGCTTGACCAGTGTAAAGTGCACATCATCTGGAATATTGTATTCAGCGAAATTTGGCTAT
TGCGCCAGGCGAGCTAACAAGGAAACGATATTTGCCCATGTGAGTTGGTCTTAAGGTGAT
AAATTAAAGAAGTTGCTCGGCTTCCTAGTGCGGCGTTGATTTGGTTGCTCAGTCGAGTAG
TGCCTCTAAGGAGCAAAGTGAAAGGTGTGCCTGGCCAACCTAGCGAAGTCTGCAAGGTTG
AAAATAAATGGTGTTATGCTCAAGTGTTGACCGAGCTAAAACGATAGTGTAAACTAATTA
TAGAATGGTTTGCTTGGTCAGAAAAGTGTGTGCATATTATTCTTAGCTTGGTCATTAAGT
TGGAGGTTATAATCCGACCTCACACATGAGCAAGACAGTAGCCCGGTCTGAGACTAGAGC
AAGGTTTTAGCTCGGCCATGAAAAACGGGCAAGGTTTTAGTCTGGTTTCAGCTAGGGGCA
AGGTTTTATCCCAGTTCGGATTGCGAATAGGGTTCTTTGTTTGGTGGGTTTCCCTAGAGG
TTTTACAAATAGGTTGCTAGCTCAATTTCGGCGTGATTTTGGATCAAAACCACTGTTTTT
GGCTGGTTTTTCTCAAGTTTGGTGTTCGTTCCAAAAGACGAAGTTTTATAGGGCATTTGA
AGTCCAAATTCACTTCTGGGCATAATTTTGAGCAGATTTTAGTGAATGCAAATGCGTTAG
TGCTGTCTGTGGCATGGATAAATGAACAAAAACACAAAAAAGGCCTAAAATGTGAAGAAT
GGTATGGGATTTAAAGGAAAATACTAGAAAGGTGTGGAAAACTTACGAATTCAGGCATGA
AAATGAGTTCCAACTTGAATGAGAAGCTCTAGTCATAGCAACAGATCAATTGCAGCGAGA
AATATGCTTTAATTTGGAGATGGTGTGACAGAATCCAAAGAGTTACGTCTCTGGTTTTAA
GGTTTGAAATAAAGAAGATGAATAGCGGAATGCTAAAGGTTATGCATATGTTATATATGC
AATGGAGGCAAAAAGGCGCAATGATTCGAATTTTGGGAGAAAGTGTGCGACGATTGTGAC
AGAGATACAAGCACAATAGGGGCAAGCCACGTGTCCCAGAAAGGACATCGTGTCAAAGTA
GTTGATGGACGTGCTGTACGATTGACAAGACTTCTTGGAACCAAGCAGGCTGAGCGACTG
AGCAACTTTTATGGCTCGGCAGGATTGAGTATTTTAGCTTGGCTGAGGAGAGTAATCCTA
ATCATGCGCGACACATGGAATTGAGGGGAAATTAAGAGGGTAATTTGTGTAATCAAATTG
GGTCGAGCTAATTGGAAGAGGCTTCAAGGTTTGGGCTGCGTTGTGGGCTAAGCTACGTCT
TGGAGATGGTTGGGTACTGGGCAGAGCAATGGTTAGGCCGGTCAAAGGTGCTTGACCGCG
CCACCAGATGTCTATATCCTTGGACGTAGCCACCTTCAAATGACGATTAATGCTTTGACT
GAGCTACGAGAAAACGCAGTCAAACAGATCAAGATGGAAGTAGCACAGGCCATTGAACTG
AGTAGCGACAGCATGGGGGCGTGTCATTCAAACAATGCATGGCGCTGGATGTAACCCGGT
TAAATCAAGAATGGATGTATCAAAGGTAGTTCGGTTGTACGACGACAGCCGAACAAAGAG
TTTAGCCATCTCACTTGGCTTGTAGTGAGGAGGGTGTTAAAGGATAAACATTATCCTTTA
GGAATGTGATTCTTAGGAGGACTTTGCTAAGGAGAGTCTGAGTCCTACTGGGATTGAGCC
AAGCAGAACCTACAAAAGCTCATGTCAAACCCTATTATCAGGTATTGCAATTCATACTCT
CAAATTCACAGAACTTTTGTATCCTTAGTCTACTTGTTGACTTAGGCATCAGAGGGGTTT
CCGGCAAACACCTGTCAGCTAGTTCACGTGATATGACGATGTTTTGAAGAGAGTAAGGTT
GATTAACAGGATTATATGAGTGAAGATTATTTTGTGCTCATACAATATCCAAGAACAATT
TGATGCAATCTTGATGCCATGGAAGAGCATTTTGTTTCAATCTAGTGTGATTCTAAGCAC
GTCTTGACGTCCAACTACTCTATGAATTATATATACCCAATTTTATCATAATCAAATTCA
ACTTGATCCTAAG
>TeaL_6639
GTTTTTATATGTTTCTTGGTGATTTCTTGATCTTTTGAAAAACTAAGAAACAAACTGTTG
TTACCCGTTCCACTGCCGAAGTTGAGTACCGTGCTATGACTCATGCTACTGCTAAAGTTG
TTTGCCTTCGCTGTCTTCTCTCTAACTTGGGCATTCCTCAGTCTTCTTCGACCTCTCTCT
ATTGTGACAACCGCATTGCTATTCAGATTGCACATAACACTGTCTTTGATAAGTAGACCA
AGCACATTGAGATTAATTGTCACTTTATCCGTCAATATCTGCAATCTGGCTCTATCTCGC
TTACTTTCGTGTCTTCGTCTCTGCAACTTGTTGACTTCTTTACCAAGACTCACATCACTA
CAAGGTTTCAATTTCTTCTCAGTGTTTTCTACTAAAACACCTTGAGTTTGAGCTAAAATG
TGAGAATATTGTGTATATATGTATATATGGCAGTGTATTGTGAGAGAATGGGTGATTGTT
TTCGTTTCCTTATTAGTCTTAGGATTAGGAGTACATCGTTTCCCTTTTGGTCTTAGGGCT
ATGAGTACTATATAATCAGATGTATTCTTTGTATTATGAGACAATTGAATATACAGAAAG
GCATTCAGAAATTTTACATGATGTCAGAGCTATGCAGGATGAGTTGTCTACCTCGCAGAA
AACTACTACTTGAGAGCTAATTCCTT
>TeaL_6640
CTCAACACATCTATCTAGGGCTTCTCTATAGTTACGAATTCTAGGGTTTTGCTTTCTCTC
TCCTCTTGTGCCTCTCTCTCTCTCTCTGCATTTGGGCGACTGCGTGTGTATTGCTCTGTA
GCCGATTCGCATAGCAGCTATGGCGGACAAGGCAGTGACTATCCGTACTAGGAAGTTCAT
GACCAACAGGCTTCTCTCTAGGAAGCAGCTGTCGAGAATGTATGAGGTGAAAGACCCAAA
TGCCATCTTTGTTTTTAAGTTCCGTACCCATTTTGGAGGAGGCAAATCTACTGGTTTTGG
TTTGATTTATGATTCCGTTGAGAATGCAAAGAAATACGAGCCAAAATACAGGCTCATCAG
GAATGGCCTGGACACAAAGGTGGAGAAGTCAAGGAAGCAGCTCAAGGAGAGGAAGAACCG
AACAAAGAAAATCCGTGGAGTGAAGAAGACAAAGGCTGGTGATGCTGCCAAGGCTGGAAA
GAAGAAATGAGTTTTGTGGTGTTATGAGATAATCATGTGTAGGGATTGGGGATTTTTTAA
TAGTCGGGGGAGTATTCTCTTTGTAGTTTGTAGCTCACTATTTCAGACCATGTTATCTGC
TTTTGAGTTATTTAATCTGATCCTTAAATTTTGTTACGAAGGATATTCTTGAAATGTTTA
GGGAATAGTATCAGGTTCTGTGATTGTAGCGGAAACTTTTTGAGCAACATTTTTAGAAGT
GTGTGCCTCT
>TeaL_6641
CGTGGCGTTCACTTTCACAAATCTCAGCCACTTTTTGTCTCTGGAGGAGATGATTACAAG
ATTAAGGTTTGGAACTACAAGTTGCATAGGTGTCTTTTTACTCTTCTTGGACACCTTGAT
TACATCCGAACTGTGCAGTTTCACCATGAGTATCCTTGGATTGTGAGTGCAAGTGATGAT
CAGACCATCAGGATTTGGAATTGGCAGTCACGTACTTGTATATCTGTTTTAACTGGACAC
AATCACTATGTAATGTGTGCTTCATTCCACCCTAAGGAAGACCTTGTCGTGTCAGCCTCG
CTGGATCAGACAGTTCGTGTTTGGGATATTGGTGCCCTGAGGAAGAAGACGGTCTCCCCT
GCTGATGACATTCTGCGGTTGAGTCATATGAACACAGATCTTTTTGGTGGGGTGGACGCC
GTTGTTAAGTATGTCTTGGAAGGTCACGACCGTGGAGTAAACTGGGCTTCATTCCACCCA
ACCTTGCCTTTGATTGTCTCGGGAGCAGATGATCGTCAAGTGAAGCTGTGGCGCATGAAT
GACACAAAGGCTTGGGAAGTGGATACATTGAGGGGACACATGAATAATGTGTCATGTGTC
ATGTTTCATGCCAAGCAGGACATAATTGTTTCCAACTCAGAGGACAAGAGCATTCGTGTT
TGGGATGTAACAAAGCGGACTGGTGTTCAAACTTTCCGGCGGGAGCATGATCGATTTTGG
ATTCTCTCAGCTCACCCTGAGATGAATCTCCTAGCTGCTGGTCACGATAGTGGTATGATT
GTGTTTAAGTTGGAAAGAGAAAGACCTGCCTTCTCTGTAAGTGGAGATACTATGTTCTAT
GCCAAAGATCGCTTTTTGCGGTTTTATGAGTTCTCAACTCAGAGAGACACACAAGTGATT
CCAATTCGACGCCCTGGTTCTACAAGCCTAAATCAAGGTCCACGCACTCTTTCATACAGT
CCTACAGAAAATGCTGTTCTAATCTGTTCTGATGTTGATGGTGGCTCTTATGAGCTCTAT
GCAATTCCTAAAGACAGTATTAATAGGGGTGATACCGTGCAAGAGGCAAAAAGAGGTATG
GGAGGGTCAGCAGTCTTTGTTGCTCGAAATAGGTTTGCTGTGATCGACAAAAGCAACAAT
CAAATTCTAATCAAGAACCTTAAGAATGAGATTGTTAAGAAGAGTAGTCTCCCTATTGCT
GCTGATGCAATATTCTATGCGGGAACAGGGAACTTGCTTTGTAGGGCAGAGGACAGGGTT
GTTATATTTGACCTTCAGCAGAGAATTATTCTTGGTGATCTGCAAACTCCTTTTGTTAAG
TATATTATTTGGTCAAATGATATGGAGAGTGTAGCTTTGCTAAGCAAACATGCTATAGTT
ATTACCAGTAAGAAACTTGTGCACCAGTGCACCCTTCACGAGACGATTCGTGTGAAGAGT
GGAGCAAAAGTTTCAGGGAATAAGATTTTTTGCTTGGACCGAGATGGAAAGAACAAGGTT
ATAGTAATTGATGCAACAGAATATATCTTTAAGCTGTCCCTAATGAAGAAGAAATATGAC
CATGTTATGAGCATGATAAGGAACTCCCAGCTCTGTGGGCAGGCAATGATTGCTTATTTG
CAGCAGAAAGGATTCCCTGAAGTTGCTCTTCATTTTGTGAAAGATGAGAGAACCCGTTTC
AATCTGGCTCTCGAGAGTGGGAACATCCAGATTGCGGTTGCTTCTGCAAAAGAAATTGAT
GAGAAGGATCACTGGTACAGATTAGGGGTGGAGGCTCTTCGCCAAGGTAACGCTGGAATT
GTTGAGTATGCCTACCAGAGGACAAAGAATTTCGAGAGGTTGTCTTTTCTTTATCTCATT
ACTGGCAATGTGGACAAACTATCCAAAATGCTTAAAATTGCTGAGGTCAAGAACGATGTT
ATGGGCCAGTTCCATAATGCTTTGTATCTTGGTGATGTTCGTGAGCGTGTTAAGATTTTG
GAGAATGCCGGGCATTTGCCACTTGCATATATCACTGCTTCAGTCCACGGCCTACATGAT
ATTGCCGAATGTCTAGCGACAAAATTGGGAGATAATGTTCCTGCCTTGCCGAAGGGTAAA
GTACCATCTCTTCTGATGTCTCCAACCCCCGTTTTGTGTGGTGGAGATTGGCCCCTCTTG
AGAGTCATGAGAGGCATATTTGAGGGTGGGCTTGATAATATTGGGAAGGGTGCCCCTGAT
GAAGATGAAGAGGCTGCCGATGCTGATTGGGGCGAAGAACTCGATGTAATTGATGTCGAT
GGCTTACAAAATGGAGATATTGCAGCTGTTCTGGAGGATGGGGAAGTACCTGAAGAAAAT
GATGACGAGGGTGGATGGGATCTCGAGGATTTGGAGCTTCCTCCTGAGGCAGATACTCCA
AAGGCAGTCAATGCCCGCTCCTCAGTTTTTGTGGCCCCTACTCCTGGCATGCCCGTAAGC
CAAATTTGGATCCAGAGATCTTCTCTCGCTGCCGAACATGCAGCCGCTGGCAATTTTGAT
ACCGCAATGCGCTTGCTGAGTCGGCAATTGGGAATAAAAAACTTCAATCCTTTGAAATCC
ATGTTTCTTGATCTTCATTCTGGTAGCCATACCTATCTACGTGCATTTTCATCGGCTCCA
GTGTTAACCCTGGCAATTGAACGAGGATGGAGCGAGTCTGCTAGCCCTAATGTGAGGGGC
CCACCAGCACTCGTGTTCAATTTCTCTCAATTGGAAGAGAAACTCAAGGCTGCTTACAAA
GCCACAACATCTGGGAAATTCACTGAGGCTCTTAGGCTCTTCCTTAGTATCCTTCATACC
ATTCCATTGGTTGTGGTCGAGTCAAGAAGAGAGGTCGACGAAGTGAAGGAATTGATCATT
ATAGTGAAAGAGTATGTTTTGGGTCTGCAAATGGAGCTCTTGAGGAAGGAAATGAAAGAC
AACCCAGTACGCCAACAAGAGCTTGCAGCTTATTTCACCCACTGCAACCTTCAAATGCCT
CACTTGAGGCTAGCGTTGCAAAATGCAATGACCGTTTGCTACAAGGCTAAGAACCTCAGT
ACGGCAGCCAATTTTGCGAGACGGCTCTTGGAGACCAATCCGACGAATGACAACCAAGCA
AAGATGGCCCGGCAAGTGCTTCAGACTGCTGAGAAGAACATGAAAGACGTGACTCAGCTG
AACTATGATTTCAGAAATCCATTTGTGGTTTGTGGAGCAACACATGTACCCATTTACCGA
GGACAGAAAGATGTCTCGTGCCCTTATTGTAGTGCCCGGTTTGTGCCAAGCCAGGAAGGG
CAGCTCTGTACTGTTTGTGATCTTGCAGTGGTCGGGGCAGATGCTTCAGGCTTGCTTTGC
TCTCCTTCCCAGATAAGATGATCTAGCTACTGAACCCAGCATATTTTTATACTCATCTTC
CAGGAGCAGGGCTGTTCAAGTTGATGCTGTCATCGGTAGGCAAAGGTAAGAAAATATTGA
TCAAGAGTTTTAAGTTTCTATTGAACTGTCTCTCTGCTTTCCTGTCTCCCCCACTTTTTA
AATTTTTTCTTATTTAGTTGATTATGGTTTTGAATGTAATAAACAAATTGAGACTTTTGG
TTGGGGCTATTCTTGTGAGTTGTTGATAGACAAGAATGACCTAGGGTCTTTGTTAAAAGT
AGACATTGGTCATAGGTAAGACGAGGGCTTATATATTGGCATATGCAAAAATGTTGTTTG
GGAAAATTTGCTTATTTTCTGTGATGTTCATCGCTGTTTCTATTGGCATAGCTTTGTTTT
GTGCTCATAGATAATTGAATTGAAATTTCCAATCTTTGTTCATTTAGCTATTGGATTTCA
TTGCGATTTTGGTTGCNNNNNNNNNNNNNNNNNNNNNNNNNNNNNNNNNNTAAATTGTGG
TCAACTGGGTCAAATTGTAGTCAACTAGATCTACTACTTCAGAGCTTACATTGATGAATA
GATTTCTTGGTGACTAGCTGTTAAATTTATAAATCTTGTGATTGTCAATTTATCGTTTAA
AGTTTTTGTTATTGATTGTATGAAATAAGATAACTTTTAAAGTCAAACTTGAATGACTTA
AGACTTTCGACCCGCTTGCAAGTTGCAACCCTAATTAGAATCTACATGATTAGTTAGTGT
TCGTTCGTTTGGAATGTGGATTAACCTTTTGATTTTTTGGCTATTTTAGTCTAGGGCTAA
GAAGCTTGGTTTGGGATAAGTTTTTTGATTTTTGTGAGAGAAAAATGAAATAATTATGGT
TTGGATGTAATGTTTTGTTTTATTAGGCTAAAAAGTCTATTTTGTCTTTTT
>TeaL_6642
AGTATATGAAGTGTAATTTTAATAACAATCACAATGGAAGCAGAAGAGAAGTGAAGATTG
AGAACTAAGAACTACCTAAGAGTGAATATTTTCATTATTTAGGATCGATTATCACAACGA
CCGGGGAGATTGGAGCGGATGTGGTCCACAGGATCAATGTAAGGTGGCTTAAGTGGAAGA
GTACATCTAGAGTATTGTGCGATAAACGAGTACCCATTATACTAAAAGAGAAGTTCTATA
GAACGACTATTAGACCAGCAATGTTGCATGGGACAGAATATTGAACAGCTAAGAAAAAAT
ATGTAGATAAGATAAGTGTTGCTGAGATAAAGATGCTACAATGGATGTGTAGCAAGACTA
AAAAATACAGAATTAGGAATGAATATATTTGACAATGGATAGGAATAGTACCGATAGAAG
ACAAGTTGAGAGAGAATAGATTGAGACAGTTTGGTCATATACAACGGAGATCAACAGGGG
CAGTAATGAAGAGATGCGATGCAATAACGGTAGATGGTAGTGCTAGAGATAGAGGTAGAG
GTAGACCTAAATTGACGTGAACTAGTGTAGTAAATAAAGATATGAATCTCCTTAATTTGA
CTAACGAAATGGCCTTGGATAGAGTCAAGTGGAGAAGAAGGATTCATGCAACCGACCCCA
TTTGATGGGACTTAAGGCTTGGTTTGGTTTGGTTTGGTTTGGTATTGTTTGAGAAAATGA
CAGAGAATTTTTTTTTTATTACGATGTATCTTCATACAGTGAAATAGAATGAGTTTATAA
TTACAGCATAAAACACAATTAGCTCTCAAAATGGGAGAGACATCCCAAACAAATACAATA
TTTACAACATAAAACACAATTATAAATAAACTCCCAAAATGGGATTGACATCTCAAATAA
GTATGAGGGGAATAAATTTCACATGCAAGTATGAAAAGTCAAACTCTTAGGGCATGTTTG
AATAGTAGGATTATAGCATAGAATTGGGATTGTTAGTCCATGGACTCACAATCCCATGTT
TGATTGCAAATTTTATTAACCGGATTACATGTACGACAGACATTCAATCCGACAAAATTG
GTGAACTTTTAATATTGAGAGGAGCTGGGGATCATAATATCAAATATGAAAG
>TeaL_6643
TCAATAAAATTAGCTTAAAAAGCCTTAATCCCAATTACTTGGTGTTGGCAACATGGGTCC
ATATTCTTTAGTTAGCTTAGTCATATTGGGTTATTGCACATTGTACATTTGATCTTTGAT
TCTTCCATTTTATATAAGTCTAAATAGTGTTTCAGTATTTTGTTGGAATGTTTCCTTGAA
TTTAAAGGATTTAGGATAAGTAGAATTAAAACAGAGTACATGTAGTGTAATTTTAGTATC
AGTAACAATGGAAGCAGAGGAAAAGTGAAGATTGAGAACTAAGAACTACCTAAGAGTCAC
TATAGGAAATTATATTTTTCCTGACCAATTTTGCCGACTAACTTTTATTTAGTTGCAAAA
AGTTTTCATTTGGCAGCTAAATAAAAATTTGGTAGGCAAAGGTTTGGAGTTTTGCCGACT
AAGATTTTTTAGTTGCCAAAATATAATTTTCTGCTACCAAAATTGAAATTTGGTCAGCAA
AAGTCGAAGAGGGATGACCAAAAAAAGCGGGAATGAAAAAAAATTTAGCGGCTAAAATAT
TTTGGTCGCAGATAATAAAACTACGCCGTTTTTTTATTATTATTTAACTACATTGAAGGA
AAATACCAACCAATTTGTTTGGTAGGAAAAAATTGCCCAATGTCAATAGATTTAAGAAAT
TGTTCAAACTCTTTATACCGCGCACCACTCCTCATACGCACCTCACCATCGATTCTCCTG
CTCGATTGCAGTCACCAAAGTCGCTTCTCCTCCATCATCGCAGTCGCCTGTGTCACTTCT
TCGACCAAACATTAGCGGCGCTTCGAGAAGTACTTTGGCCTCTACCGTTGGCACCACCAT
CACCATTTTTCTGCTACTACCATCTCTC
>TeaL_6644
CACTATCATCAAAACAAACACATTTTTACTTAATCCCCTCACTAACAATCCCCACATTAA
CAATCTCTTCACTAACAATCCTCTCACTAACAATCCCATCCAACCTAATCCACCAAACAA
ACATGGCCTAAAGGATTTAGGATAAGCAGAACTAAGATAGAGTATATGGAATGTAATTTT
AGTAACAGTCACAATAGGAGCAGAGGAGAAGTGAAGATTGAGAACTAAGAACTACCTAAG
AGTGAACATTTTAGTTATTTAGGATAGATTATTACAATGAATGGGGAGATTGGAGCAGAT
GTGGTCCACATAATTAAGGCGGGGTGGATTATGTGGAGAAGTGCGTCTGGAGTATTGTGC
GATCAATGAGTACCCATTAGACTAAAAAAGGAAATTCTATAGAACGACTATTAAATCAAC
GATGTTGTATGGGACGAATGTTAGGTAACTAAGAAACAACATGTAGAGAAGATGAGTGTT
GCTGAGATAAGGATGCTAAGGTACATGTATGGCAAGATTAAAAAAGACTGAGTTAATAAT
AACTATATCCGAGTATGGGTAGGAGCAGTACCAATAGAAAATAAGTGGAGAGAGAATAGA
TTAAGATAGTTTGGTTACACCAACAGAGGCAGTAGTAAAGAGATGTAATACAATGACAGT
AGATGGTAGTGTTAGGAAAAATGGTAGACCTAGATTGACGTGGATTAATGTAGTAAATAG
ATATACGAATCTTCTTAATTTAACTAACAAAATGGCCTTAGATAGAATCGAGTGAATAGA
GTAAAGAAAAATGATTCATGCAACCGACCTCATTTTGTGAGACTTAAGACTTAGTTTGAT
TTATTAAACAAACAAATACAATATCTAATCATGAAAAATCAAAAAAGATTCATAAAAAAA
CAGAATTGATTGAATTTGCCATTATTTTAACATAAATCTTATGTTTATGTTGTTGATAAT
AAGCTTGTGTCTTATACTCCATGTTGAAAATGTTTATAGTCATAATCATATCATTTTTGT
TTTTGCCCTTTCCATTCATTCATCTATTGTTTTACACTTCCTTTTTTTTCATCTAGTCTA
GTCTTCCTCTTTTTAGTTTCACATCTTTGCGTGTTTGAATTCTCCATCAAATTATAAAAA
TAAAAACTCAAATCATCTCTCACTTTATTCTTTTTATTACTTTTTTGTCTTCTTCTTTTC
ATTAGGCCTTCAAAAGGAAGAAGATTGGAGATAGAGTTAAGGGTTATTTCATGATTCATC
AGCTTTTTGGAATCTTGCCACTTTGATATTTGCTATTAATGGGGAAAAAAAATCCCGTGA
AAGTTTTAATTGTTATTAATAAATTAATAAAGATATGTAAGGATTTTAATAAGGTGATGA
GGATTTTAATTTCTTGAATAAAAATGATAATAACTTGGTGATAAGTTAAACTATAATAAT
TAT
>TeaL_6645
GTCGACTCCCAGTGGATGCACGAGCCATTTTCCTTTTTTCTAATAGTTTGTACACTGACC
CACGCCAAATCACAGAATTATCCGCCAATCCCATTTGTGCTTGTTACTTGCACACGCCGC
TGTTATCTTCTCTCTCTCCATTTCTCTCCGAAGGTTTAGGAATCTCTGTCTCTCTCGGAA
CGTCAATGGCGATATCTGTCGCAGCGGTCACTGTTCGGCCTCTGAACTCGGACCACTCAA
CCAGCTTATCTTCTTCGTCTTCTTCAAAGCTGTCTTACTTGTCTTCTCTGCAATTCCCTC
GGCGGCTTCGGCTCATTCGAATCGGAAACAAAGGGTTCTCCTCCTACTCGCGGCCTCGAA
TGCTTCCACTGGTTGAAGCCAAGAAGCAAACATTTTCCTCCTTTGATGATTTGCTGGCAC
ATTCTGACTTGTCAATTCATGGTTCCTGTTCTGAATGAAGTTAGTGCTTCGATGAAAGAT
AAGATCCAGGTGGTGAAAATTGATACTGAGAAATACCCAAGTATTGCTGATAAGTACAAA
ATAGAGGCATTGCCTACTTTCATCATATTTAAGGATGGAGAACCCTATGATCGCTTTGAG
GGGGCTTTAAATGCAAACCAGCTCATTGAACGCATTGAGTCTGCATTACAAGTTAAGCAG
TAGTTTTGTGGTTCAAGTAGGAAACCAATGATGTGATGTAGCAAATTCGATTGGGGTGCC
TGGCTGCTAGTAGAATGTGATAGTTGGCATTGTGCCTTGGAAATGTGATAGC
>TeaL_6646
ATTTTATGGTCTTAACATTTATTTTTTTTTATTTTTTTTTTTTTTTTTTTTTTTTTTATT
TTTAAATTTTTTTTTTTTATTTTTTATTTTTTGTTTAAATTTTTTTTTTTTTTTTTTTTT
TTTTCACCCAATCCCCAACTTCCATGTGTGTGAGGGGATTGTGGGGATGAATATTTTAAG
GAGGTCTAAATCAATGCCCATTAAAAATTTTCACAAATGATTGCCTTAGCAAAAAAACAT
AATTATTTAATTCAGCCAAGTCTCACCCACATGCTCNNNNNNNNNNNNNNAGCGCAAGCA
ATGTGCATCCTCCAAGCAATAACAAAAAAATATTATTTTATAAATCAACTAGAAACTTTT
ATTTTATTTATTTAGTTCATCAGTCTTGGGTACAAAGACAGATTTATGATTATCACTATG
GAGATAGCGTATATATATTTAGAAGTACAAATTTTTATTATTTTAAATTTTTTAATATAA
TATTTTATATTTTTCATTTTTTTTCCATACAATATAGTAAAAACTAATTATCTTACATGG
ATCACTCATAAGCAAAACAACCATCTAAAAAGGCTGGCACTCATTACAGACAGGTGGTCT
CACAATTAAGGAGGTGGAGGCTGAGGTCCATGAGGTGGTGGAGGACCTGGTG
>TeaL_6647
CGCTTAAGTGATTATTCAAAAATTTATAAAGAAGTTTGGGTGTAACTCTTATATCATTTT
GTGTGGTATAATTGATTAATAAAAAATTGAAACTAAAATTAAATCCAGGAATGTGATTAC
CACTATCATAATATAATTTTTTTTTATTAATAGTACACTAACATAGCCTTACATCCAACA
ACTAAATCAAATTATTCAGAAACATGTAATTCTCTCTCCCTCAAATGCTCTAATCAATGT
TAAAAATTGTAACCTGATCAATAAAAGATAGACTGAAGATTTACAAGTGCAAATGATGGG
AAATACCATATTCATTTTATAACTAAAAAAAATGATAAAATTTTAATTTTTTGAGTCATA
ATTAAAAAAAATATATATCATAACTAAACACAACCTCAGTCATAATTAAAGAATTCATGT
ATCATAACTAAAATAATGTCATAATTAAAGAAAAAAAATTAATTATAAATAAAAAAATAA
ATGACATAACTAATAGGGTATATGATGCACGTTTTTTAAAATGGTATATATTAAAATTGA
ATAAAGGTTGAGTCCCCCATTGAGGGTCACTCCCTTGACCCCTTTTAGTTTTGATTGGTC
AACTTTTTTTTTTTTTCCTTCTCACCCAATCCCCAACCTCCATATGTGTGAGGGGAGTTG
TGAGGGTGAGTGTTTTAAAGGGATCTAAATCAATACCCATTAAAAATTTTCACAAATGAT
TGCCTTAGCAAAAAAATAATTATTTAATTCAGCCAAGTCTCACCCACATGCGCAAGCAAT
GTGCATCCTCCAAGCAACAACAACAAAAATATTATTTTATAAATCAACTAGAAACTTTTA
TTTTATTTATTTAGTTCATTAGTCTTGGGTACAAAGACAGACTTATGATTATCTCTACGG
AGATAGCGTATATCTATTTAGAAGTACAAATTTTTATTATTTTAAATTTTTTAATATAAT
ATTTTATATTTTTCATTTTTTCTCCATACAATATAGTAAAAACTAATTATCTTACATGGA
TCACTCATAAGCAAAACAACCATCTAAAAAGGCTGGCACTCATTACAGACCGGTGGTCTC
ACCATTAAGGAGGTGGAGGGTGAGGTCCATGAGGTGGTGGAGGACCTGGTGGTCCTGGAG
GCGGCGGCGGAGGACCAGGTGGCCCAGGAGGCGGCGGAGGAGGAGCGAAGAAGTGGGGGT
CGG
>TeaL_6648
GGAAACTAACAGAGTCAGAGGTGATAATCTAATTGCCTTCATTTTAGGATAATGAATTTC
ATTTTGTTATTCACTTGGCTGAAGGGGGCACTCTTAAATAGAGCTGTGAACATGTTGATT
TGTTGGTGTTAATAAATGTTATACTGCATTTTGATGATTAAGGGGTGATCTCCTGCTTTC
CATCATTTTGAATATGGCTACCTGAATATTGAGATATATCTTTTTGATTTTCTCAATCTG
TTGCTTTGCTTGTATTACCACATGCTTTTCCTAGCTTATGACCTCAGTAAATTTCCATGG
CAGTGACTGACACGTACTCA
>TeaL_6649
TCGTTGAACAGCAGTGTCACACCTGATGCAAAGTAAGATCTAATAAAGAAAAGAACAAAA
GACATAACAAGGATATGTAGAAGCTCATGTGACCATCACTTCTAACAACAGATGCTCCAA
ATCCCCATTTGAGCAATTCAATCTGTTTCAATTGACATTGTAGGTGCGATGTGAATCTAC
AAGAATAGAAAGGTTGGGGGAGAAGGGCTGCCCAACCAAAAACCAATAATGGAGTTATTC
TGAAACATTACTAACATGTTTAACAAATCATAGCATAGTCCAAACCACATAAGATCACAT
GATTAACTTTCATAAATGTAATATATTCACTTAGAGCAATATTTGAAAATTTTCTTCCCA
AGACAATATTGAAAAAATATTACAAAAATAGCTTTCTAAATTTTGTGGGAAACTTTTAGA
AAGGGCCAGCCCATTCCGATACAGCACATTAATAACTATGTTCGAAGGACTATATGTGAG
TACGTGTCAGTCACTGCC
>TeaL_6650
GAAGATGGAAAAAAGAAACCACACATATCAAAAACATTCTGATGGCAGTAGTGTCACAGA
AATGTTCATAGCATAGTCCAAACCACATAAGATCACATGATTAAGTTACAAATTCATTGC
TCATAAAGTGATGATAGAATTAAACAGCAACTTTCATAAATGTAATATATTCACTTAGAG
CAATATTTGAAAATTTTCTTCCCAAGACAAAATATTGAAAAAAATATTACAAAAATAGCT
TTCTAAATTTTGTGGGAAACTTTTAGAAAGGGCCAGCCCATTCCGATGCAGCACATTAAT
AACTATGTTCGAAGGACTATGTGTGAGTACGTGTCAGTCACTGCCATGGAAATTTACTGA
GGTCATAAGCTAGGAAAAGCATGTGGTAATACAAGCAAAGCAACAGATTGAGAAAATCAA
AA
>TeaL_6651
ATTTTTCTAATTTATCTTCGTTCAAAATATGTTCTATAGATACTAATTATTTCTATCTGA
ATTCTCTCTCTCTCTCTCTCTCTCTCTCTCTCTCTCTCTCTCTTGCTGTGATCTCAATCA
TCGATTCAAGGTTTTGAATCTCTTCAGTCGATCGGTTGCAACTGTTCCGATCATTCCTTT
TTCTCCGTCAGATCCGAATCGGTACTCAAAAATCGTTCCGAATCGAGTAAGGTTGATGAT
GGCGTCAACTCTGATCTCGAATCCTGTAACAAACTCAGACAGAGCACGGGAATCGTCGAA
GAGGAGAAAGAAGAAGAAAGTCCAAGCCACCAGAGATCAAGCTCAGAATCCAAACACCTC
AACGCCGTGGAAATCCGAAGCTCAACAACAAGTATACTCTTCCAAGCTCCTTCACGCTCT
TCGTCAAGTACGCCTGAGGTCTTCTTCTCCGGCAGCTCCACGACGTGGCCGAGCCGTGCG
TGAAGCCGCCGACAGAGTTTTAGCAGTGACTGCCAAGGGAAAGACCAGGTGGAGCCGCGC
CATACTCACGAACCGGCTGAAGCTCAAGTTCATGAAGAACAAGAGGCAGAGAGTGAAAGT
CACCGGAAGTAACCGGTCGAAGAAGCCGAGAGTGAGTATTTTGCGGTTGAAATCGAAGAA
CTTACCGGCTATGCAGAGGAAGGTTCGCGTTCTCGGCCGGTTAGTTCCCGGTTGTCGGAA
AGAACCGTTGCCGGTGATTCTAGAAGAAGCAACCGATTACATCGCTGCTCTTGAGATGCA
GATTAAAGCCATGAGTGCCCTCGCCGAGCTTCTGTCTGGTGCCGGCTCTAGCGCCGGGCC
TCAAAGTCAGCTCAGCTCAACTCGGCCTCCGCCGAGTTGATTACATTGTTCTTATTTTCG
ATTTTTCTTTTTATTTGTTTTCTGCTTAATTATTAACCCCTCTCTCTCTCTCTCTCTCTC
CCTCAAGTAATTTCTCTGTTAAATACAATCCTTTTCATCTTTCTTTTCTTTTTTTACCAA
ATGGTTATTTCATCACCATTCGAAATAATGTAGATAAGATGCAATGAATCATGTCCCAAT
CTTCTCCATTGTTTCCTTTTCTTTTTTCTTTTTTTGAGTCGGGTTTGTTGCTCTTCGATT
TTTATTATGGTGTAATCCGTAGTCCCCACTCCCTTT
>TeaL_6652
CTTACTATGCTTAGATATTTTATTTATAAAAAAAATAATTGAGGTTGGCACATGGGTCCG
TAGTATTGTTGTGTATGACCGCTTTTCCACATGCTCGCTCTCTCTGTAATGTCAGTTTGA
TTTGTGAGAGAGAAGGAAAATAGTAGAAAGCTAGTCTCACAAAGTCTATCTATCAGAGAC
ACCGCATCAACTTTCAGAGTTCTGGAGGAATGGGGATTGTACGGCTTTGCGAGAAGCAGG
AGGTGGAGATTGAAGAATTCCGGCGGATGTTGCTATCTTACGCCGGCGGGGTTCAGACAA
GGAAACACCAAGTGGAGTTCAGGGACCAACCAGTGACGGCGGCGCTAGGCGGAAACGACG
GCGTCGCCGAAGAGAAACTGGTTTGCGTGACCAGCGGTGTATCGTTCCTCGGCCTCGCTA
TATGGAGAAGTTGAGGGAGACGGAATTGCCGGGAGAGATGATTGGAGCTAACAACAGAGT
AATTGCAGTGATGGCCGACCTCACTGATGTTCATAACCTCTCTCAAGCATTTGATGGTTG
TCGTGGCGTATTTCACACCGCTGCTTTCGTTGACCCTGCTGGGCTCTCTGGTTATTCCAA
ATCCATGGTTGATATAGAAGTGAAGACAAGTGAGAATGTAATGGAGGCATGTTCAGGAAC
ATCCTCAGTTAGAAACTGTGTACTCACATCATCACTTCTGGCTTGCATTTGGCGAGACAA
CTCCCAAAGTGATGTCTCCTCCATAGTTGACCACAACAGCTGGAGCGATGAATCCATCTG
CGTAGACAAAAAGCTCTGGTATGCATTGGGTAAACTAAGGGCAGAGAAAGCTGCGAGGAG
AACAGCTGAGCAGAGGGGTTTGAACCTGGTAACCATCTGCCCCGGTCTCATTACCGGTCC
TGAATTCTGTCACAGAAATCCAACAGCAACAATTGCTTATCTCAAAGGAGCTCAAGAGAT
GTACGCATATGGATTATTGGCAACAGTCGATGTAAACAGATTGGCAGAAGCACATGTTTG
CACATTTGAGGAAATGGGTAAGACGGCGTTTGGGAGGTACGTTTGCTTTGATCGTGTGAT
TCAGAGTGAGGATGAGGCAGAAGAGTTGGCAAGGGAGATGGGGATGCAAACAAACATGAT
ATCAGGGAATTCGTCAGGAAGTTCTTCATTTCGGTTTGAGTTGTCAAATGTGAAACTCTC
TAGGCTGATGACAAGAACACTTCGATGTATTAATGAATGTTAGCAACTTAGCAAACAACT
TTGTTGTCTTCTCTCTACCATCCCACATGTACACACATGAGAAGTTTGAAGTTACTTAGT
TTGGTGATTTTAGATAGTTGTCGTGTGTTGTGCTAATTTGAATTTGAATTTGAATTTGAT
TAGTTAGTTAGTTATTTATCAATTTTATTTTGGTGTCAAAACACAAATGATCATTGGTGT
CCCTTAATACCAACGAAGACGGTTCTCCTTCCCTGGAAAGACACAATATTCCTTGGTGAG
TGTCTAATAGTGACCAACAAGAAGGTATTCATTGGCGAGCATCTGGTAACTTTAACTCAA
GTTAGAACCATGCTAGTAGATGTTTGATTTGTTTCCAAATTGCTCTTTTTATTTGGCATT
AGTTTTTTTGGTGATAAGATAAATCAATTATTGCAACCTTATACAAATCATTATGGCTTT
CAAT
>TeaL_6653
CACCCTTTTGCAAGTTGGCTTTTGAGGATTTTTGAGTTAAAATAGTTTAAAAAATATAAA
ATAAATTTTTTAAATTAATAAGATAAAATATTACATCTAATTTATAATTATTATATTTTT
TTCTCATAAAAAAAGTCAAAAAATTATTCTCAAACTAAACTTTTGAGTCCAGGCTAAAAT
AATTTAAAAAAAATCAAAAAGCTAAAAAGCCAACTCACTTCCCAAACGACACCTATTTTT
TTTTATGTCCAACACATATTTTTAACAATAATGCTTGAGACCACTAAAAGTGGTGCTCTA
AAAGCACATGTGGCAGTGGATGGAACCCACTGCTTGTGTTTTGTTTATTTTTTTATTTTT
TTATTTAAAGTATTTACCAACTCATTAGTGGTGTTTCAAAACACCACGGAATGTATCATT
ACTGTATTTTTAAATACATTTATTTGACTTCCGTCTTTTATATGACGGTGCAAATTTTTT
TCTTTAATTTTTCCGTGTTTTATGTGAATGTGTTCCTCTATTTTAGAGTCTATATATCAT
GATATTAGCCCTGTTGAGTAGAGATGTAGGAAAGTACTTATAGTTTATACCTAAACAGTT
TATAGCTTATAATTATGAACATAAGCTGATTTCTGACTTATTCTTAAAGCATCTCCTGCC
CCACTCAAAGAATAAGTTGATTTCTGACTTCCAAAAAGCTATAAGCTATAAGCTAAA
>TeaL_6654
AAAAAAAAAAAACTCTAGACTTTTATATGTTTTATCAATAAAATTGGTTTGTAAATTCAA
GTTATGCACATTTAGAGTTCGTTTGAGAAGTAGGTTGGCTTTTTAATTTTTTGACTATTT
TAGTTTGGGGTTAAAAAGTCTCGTTTGAGATTGACTTTTTTTTGACTGTTTGTGAGAGAA
AGAATGTAATAATTATGAATTAGATGTGACATTTTATCTTATTAAGTTAAAAAGTTTATT
TTATCTTTTTATAACTAAAATAATTCCATCCACAATCCAACGCAATCCAATCCAAATTGC
CAAAGGAAGGCTTATTAAGGCAGTCTTTGGGAAGGAGGTTGAGAGGCTATTTTAGTCTCA
TTCAAATAAATAGCCAAAAAGTCCAACTATAGCTTAGTTTTTGTTTTTTTTTTTTGTTTT
TTTTATTAGAAACTGATGCAGATAGATTTAAAATTACAATTTTACCTTTTTAATTTTTGA
CTAACCCACCAATTTACCATTTCAACACACATGAGTAATTTAATCATTTCATATGCCATC
AAATCAATCATCATGTACTTGCACAACTTCACGTCAGGCATAACTTTTTAGGAATAATTT
AATTATTTTTTATTTCAACATTATTTTAAATACATTTTTAATACAATAATTAAACAAAAA
ATTAAATTTATCTTTTCAAATATAAAAATTAAAATAATTAAAAAATTAAAAAAAGAAAAT
GGGGAGACCCCAGCACCAAGTGGCCCAAAAATTATTTATTTATTTATTTATTTTTCATCC
TCTCCCTTGCTTTCTAAACACCCACTAAATCACTAAAATCGTTAAAAATGACTAATGAAT
CGAGGCTCTAATAATCGCGATGAGAAAAAGTTGTCATGCATTATAGGTTACCTTTCTATT
TTTTTTCCCTTACTGAAGAAGAAATAATTAAAAAATTAAAAAATAAGATTACAATGTGAA
AACAAATTCAACTGAGTGTTGGTTTGAAAAGTGAGTTGGTTTTTTAGTTGTCTTAGTTTG
GTATTAAAAAGCCACGTTAGGAATGAATTTTTTGATTTTTTTAATTTTTGTAAGAAAAAA
AATATAATATTTATAAGTTAGATGTGATGTTTTATCTTATTAAATTAAAAGTCTATTTTA
TTTTTATTTATTTTTTTTTTGTAAATATTGTAACTAAAAGCCTGGGCCAAAACTTGCCAA
ACAAAGGCCGAGTCAAAGGTCGTTCATTGTGAAGTTGGCTTCTACTTTTTAATTTTGAGC
TATAACTACGGCCCTGTTTGGTAGAGTTGTGAAAAAGTACTTATAGCTTATGCCTCAACA
GTTTATAGCTTATAACTTTCAGCTTAAGCTGATTTCCAGCTTATTCTTAAAGCATCTCCT
GCCCCACTCAAAGAATAAGTTGATTTCTGACTTCCAAAAAGCTA
>TeaL_6655
GGCATAATTTGCAGGACATGCAATAGTTATGTTATCCTTGCTGCAAGATATGCAAGAGAA
TGATCAAAGAATAACAATGTTGCAATTGGTGGACAAGATGAAGGTTAAGCACAAGGATGC
TGGTGAGCTCTATTACCTTGATGCATATGTTTAATTGGAATAGTCTATATTTGCAATTCC
AATTCTAATTCTGCCAGAACTGAGTCAAAAACATAATTACTTTGTCCACACGGCACAAAA
AGTGTGTTTTTTTTACTATTTTGGACTATATAATTGGCCTTCAAGTGGAGGGTGAAATTG
AGGCAACTCATTTGGTATTATTGTCCTCAGTTTTTTTTCTCGTAAACATTTGTTGTATTT
AAAAACCACTACACACTTTATGTCTCTTCTTCTTCAAGCAATTATTGAGACTCATACATG
AAC
>TeaL_6656
AACTTTGATGAGCTCCATGGTGGCTCCTCTTTCTTCACCATTTAGCTTCTCCATGTTAAT
CACTGGGAATGTCTCCATTGCTCTCTCTCTCTCTCCTCTCTTTATCTCTCTCTCTCTCTC
TCTCAATGAAGTTGTGTGTTTGTACTACTCATCAATGGCGTAGATAAAATTAGCTGCAAA
TTTTAGTAACGAATCAATAACGAAGTCAGGGTCCTTTAACATTTTCAAATCTTGATGTGG
CTGCAAATTTAGTTTGCATATCGTTGCTGTGAGCGTTGTCCACGTAATGGGAATCGTGAT
TCTTTACATTTGAATTCTTAGTTCTAATTTAAAATCACACCAATTTTAAATTCCAGTTTG
ATAGTTTAGATAAGGTACAATCAAAAGAACCATAATTTATGTAGAGTATGTTGTTGTAAC
AGATACTAATTCTTTAAATTCAAATTCTTAGTTCTACATAAAACATTAGCGTTTTGATTG
AGTGGGGGGAAATGAAGGATTTGAAAGGAAATTATTTTTGACCTTGTTTAGATTGTTTTT
AAGGGAAAATCATTAAATAGTCTGGGAGTACCTTGTGGCATTGTCTATGTGGTGTGCTTG
GAAAATGAGAAATTACAACCCCCACTAAGTGGACCATCACTTGTCTCCCAACTACCTAAC
GAGTATGATTCACCATGTCCCACCAATACGACTTCCCACTACGCTATTGGTTTGGACCAC
CACATAGACAATGCCACGTGGTGCTATGAGAGTACCCAATGATTTCCCATTTTTAAGTAG
GAGAAGGGAAGAGCATGGAGGGGTTTGTGAGGGGAGACAGGGCCCACATTTTGAGCATTT
ATCTTGCCCCCCAAATTGGGCAGAAACAGAGGGGAAATGAAGTGCTTGTTGGTAATATTT
TTTTTGATCCCTACTTATCAATTGTACCTTTAAAAAGGTTTTAATACTTTGTTACAATAA
TGACCACATGTAGTCGCATCAATAGTCTTGCAACAGAAAATATCATCGAATTGGAAGTTC
GATGAAAAGTGGCACCAATTGAAGATAAGATGATGAACAATTGTTTGAGATGGTTTGGTC
ACATGCATCATAGACTAATTAACACAACTGTAAGGATGATTGATTTGATCCTACTCTGGT
CACGAGCATCATAGACTAGATAACGTGCATGTAAGGAGAAGTGATTTGACCCGCGTGACT
AGTATGTGCATGTAAGAAATGGAGGAATGCTAAGAAGAACTTGAGTTGATGTGATAAGAA
AGGACATGAATATCTTAAATTTAAGTAATGATATGACCAAAAAAGAACCAAATTGGAGTA
AATAGATCCATGTCTCAAGTAATTGGGACGAAAGCTAGTTGAGTTGAGTAGAGGATTTAG
ACAAACCATTTGGGGAAGTACAACCTTATGCCCTTCCTTAAATTCAGTTTCCAAAATATT
TCATGTTCACGTGTTCGTTATGGTTTTTGTTGCTCAAAAATGTTGTATTTGTTTTCCCAT
TCCACATCCAATATCAAGCACTGGGTTCGCTGTTGCTGCGTTCATGAAATGGCTGACTTT
GCCCCATATTTAAAAATGCCATGGCTGAGTTAGGGAGGCTGCTTATGTATGAAGCATCAA
GGGATTGGCTGCCTACTATAACAGGGGAGATTCAGTCACCAATGGGTGTTGCCTCTGTAG
AATTTATTGATCCAAGGGAACCAGTTGCGATTGTTCCTATCTTGAGAGCTGGTCTTGCTC
TGGCAGAACATGCATCATCAATTTTACCAGCAACAAGAACATACCATCTGGGGATTAGCA
GAGATGACCAGACACTTCTGCCTACTGTGTATTTGAACAAGTTACCTGACAAATTTTCTG
AAGTATCTCGAGTATTTGTTGTAGATCCCATGCTGGCAACAGGTGGTACAATAGTTGCAG
CTCTTGACTTGATAAAGGAGCGGGGGGTTGACAACAATAACATTAAAGTGGTATCTGCTG
TTGCATCTCCTCCAGCCCTTCAAAACCTCAGTGAGAAGTTCCCTGGGCTTCATGTATATG
CTGGAATCATTGATCCCATTGTTAATGACAAAGGGTTTATAATCCCGGGACTTGGAGATG
CAGGAGACCGTAGCTTTGGTACATGAAGCCACCGTATTGTATGCCTAGCGAGGTTATGTT
TTCCGTCATTGATCTGTGAAATTTTGAGCATCATGATAGAGAGTACCTGCATTTTTTCGT
TTCCTTTCTTTTCAATAGCAGATTTGTTTTTTGGATTGATTGTTCATGAACAACTAATAG
TGGTAATGCATCCAGGGGCAAAATTCTGGATATGGGATAGATATGTTGCTCTGAAAATGC
AATTTTTGTCATTGCCTCCAACTAAGGATGTGTTTGGATTTTGGATATGTGGAGTTATTT
GTGAAAGGAGAAGACAAATAAAACAGGATGCTGAGTTAATCCATGGTGTTGCCTGCATAG
TGATGCTGAGAACAGTTCTTTGTCATACGTGTTCTCCATTATGAATTAACGGTGGTCGGC
CCATGTTCCTTGGGCAACTCAGGACTTGCTAGATGTTAGGGATATTTTTGTTCTCTCGAT
TGTGGGTGATAGAGGATAGTGCTAGCATTGTGCCACTTGAACGGGTTCAATCCGAGCAAT
TCAAATTCCGTTAGAATTTTTTTAGGATTTGAACAAGATATTTTTAAATTCGGTATGGGT
TTGG
>TeaL_6657
ATGTTTCCAAAATACAGTGTTGCTCCTTTATGGTTTTCATTTTCCAAAAAAATTGTATTG
CTTCCAGTGATTTGTTCCTCCTCATCCACTGATAATGACTGGGTTTCAGTTCTTAGAAAT
GAGCAGACTCCTTGCCCTATCTTTATAAAATGCCATGGCTGAGTTAGGGAGGCTGCTCAT
GTATGAAGCATCAAGGGATTGGCTGCCTACCATAACAGGGGAGATTCGGTCACCAATGGG
TCCTGCCTCTGTAGAATTTATTGATCCAAGGGAACCTGTGGTGATTGTTCCTATCTTGAG
AGCTGGTCTTGCTCTATCAGAATATGCATCATCAATTTTACCGGCAACAAAAACATACCA
TTTGGGTATTAGCAGAGATGAGGAAACACTTCAGCCAACTGTATATTTGAACAAGTTACC
TGAAAAATTTCCTGAAGGATCTCGAGTATTTGTTGTAGATCCCATGCTGGCAACGGGTGG
TACAATAGTTGCAGCTCTTAACCTGTTAAAGGAACGGGGGGTTGATAACAAGCAAATTAA
AGTGGTATCTGCTGTTGCTGCTCCTCCGGCCCTTCAAAAGCTCAGTGAGAATTTCCCTGG
GCTTCATGTATATGCTGGAATCATTGACCCCACTGTTAATGACCAAGGGTTCATAATTCC
TGGACTTGGAGATGCAGGAGACCGTAGTTTTGGTACATAAATCCACCGAATTGTATGTCT
ACCCAAGTCCTTTTTTTTCTTTTTTCTGTCATTGATTTCCTTCAATTTGGCATTTTGAGC
ATATAATCAATTGTGGATCTACTTTTCTGTTTTACCATTACCAAGAACATGAAAACTCAT
GATGCATTATTATACGGGCATTAATATTCTTTTTTCGTGTGCTAAATGGATCATACACAC
ATGTAATAGAAGCAGTCTGATTACCAAAACAGAGTATGCTCATGTAAAATCCCGTTGGCT
AGGATTGAAAATATAACTGAGCAGACCAAACCACCCACCTTAACCAACCGGTGTATCCGG
GTTTTGGTCGGTTTTTTTCCCGCCTTTGGGTCAGTTCAGACAGAATTGTGCCTTGCTTTG
GGGATCCAATTATGAAAAATAAAGAGCTTAG
>TeaL_6658
CTTAATTCCAAAAAAAAGGAAAGAAAAAGTGTTTCCATTCAAATATAACAATGCTTCAAC
CTGTGAAGAATGATGCTTGAGGCTTGAGTGGTCCAGGGAAATACTTCAAATGTAGTAATA
CCTCAAGCAGGGTAATTGTAGCAAAAACAAAAGGGTATTGTAGACTATAGACAAAGATGA
TTTCATATTATGATTTACCAAGTTCTCTACTTGCCAAATTATTATTGGCATTGGGGAAAG
AGAAGAAAAAAAAAAAGTACAGCAAAAAATACATAACCCTTAGAGATTACTACATGTTTA
GTCAAAGAAAAGCACCCTTAAGGCCCCTCTGCGAGCATCTACACCTAAGAATGACATAAG
AAATAAACCTGTACACTGCAATGAAGCACACCATGATAACAACATTCCACCATCTGCTTT
CCTCTCCATACCCTTCCTCTCTAAGCACTTGTTCACCACTCACCACACATTTCCCAAACA
TGTACTCCAAGCACTTCCCTGAACCAGAAAACTCATTTATCAAGAACCCTTCAAATGGGT
ACTTAAACAGTGATATATAATGCATGAAAATCCAATAACTTGGCATCCCATGCTTCGATA
TGAAGTAGCCGGAGAACAAAAAGAACGAACCCATCACACCAGAGATCACCGAGTTTCCGA
TGATGAAATTAGGCACCAGAGCACTGAAACACACCACAACTGAATTCGCCGTATAGAGAA
TTAGCCAAATCAACAACAAGAAGTACAAGAATGCCATGAAACTCTGATTTAGTCCAACTA
GCCAATATAGTGGTGCTGTAAACAAGATGGCCAATATGAGTAGAAATGGCAAGTAAACAA
GACCGTTGGCTATGGCATATGATGAGATTCTATAGCTTCCACAAGATGTCTCCTTCATTA
GTATCTTCCTCTCTTGCAAGAAAATTGGTAGAGCTTCTATTGTACTTGTTAACAAAAATG
TCAATATGAATGCAAACAGGCCTACCTTTTCCTCGGCTCCGGCTAGATCATCTTTTAGAT
CGTAGAAGATCGAACCCAAGATGAACCCAGCTACCAACATTTGAAATGTTCGGCATGCAA
AGAGCTCTTTGGTTCGAAATATGTTTTTCGAGAATCTATGAGTGAGAATTAAGGTTTCTC
CCAATCTAGAATTTGCAAAACCACAAGGAAAATCGATTCCAACATCAATGGTTTCTTCAT
TGATCACTTTAGATTGTTGAAAGAGTTGTTGTAGAGTACACTTACTGCTTCTACACTCAC
CTTCATCATCATCTTCCTTGTGTTGTTGTGGTAGTGTTGATGGCAACTGTGGTTGTTGTA
TTTCTTGGTGCAGTGATTGCTGTTGTTGTTGGATTGCTTCAATGGATTCAATTGCAAACT
CAACGACATTGTGGCTGATCAACCGTTCCATGGTGCAAAACAGAGCCATTAGCCAACAAA
AGAATGGAGTTGAACAACTTCACAATTCTGAACCCGGGTTGGTGTATACTGAGAATTATG
GTCCGACCCCTAGTTTCAGCCATGTTCTTGAGCATGTCAATGATCTGTAGCGCTGATGTA
CTGTCAAGCCCAGAAGTGGGCTCGTCAAGAATCAACACTTTAGGGTCATGTATAACATCA
ACACCAATTGAAACTCGTCGTCTTTCTCCACCGGAGATCCCTCGAACCCGATCATCGCCG
ACTCGTGCCGCAGCTACATGACTTAGTCCCAGTTCTTGAATCAATGACTTGACTTTTGAG
CTCAACTGGGACTGAGGTAGCCTTAACCGGAGTTTTGCGCTGAACATTAAGGTTTCTTCA
ACTGTGAGGAGTGGGAAAAGTATGTCCTTTTGGGTGACATAGCCTGAAATTTTCTTGAAC
CGGGCTTTGTCAATTGGCTTTTGGTTGACAAAAATGGATGCGCTTTGTGGTGTGAGTTTG
CCGGAGAGGATCTCGAGTAGAGATGACTTTCCGGCACCACTCGGGCCCATGATGGCAAGG
ATTTCCCACGGTTTTGCTTGGAAGTTCACGCCTTTTAGGACATGCCGGACTCGGGGGCTG
CTCATGTCTTGAACTTTGGATTGTTGTGACTGCAATTCTACATCTTTTTCTGCTTGTTGA
TTGTGAAAGAACTTAAAAGGGTGTTGTGTTTTTTGTGTGTAGATTGTGTAGTTGATACCT
ATTGCTTCAATCTCACAACCTTGTGTCTCCATTGAAGAAGCTCTCTCTCTCTTTCTCTCT
GTGTCTTTGTTTCTTTCTCAAGCTTCAGTTGTGAAGTACCAATAATACTCTCTTTTCTGT
GTTTCTATGTTTATGTTGTTAAGTTATAATTGCTTTGGCTACAATTCAAAAAGTTGTTTA
TATAGTTCACGTGCCCTTGTTGTTGCTGTTACTGTATTTGCTGTGTTTTGGAAATATGCA
TAGTTCACGTGGTATGTTATACATCTATGTTTCTTCAAATTAGTTATGTAGATGTACATT
TTGAGAATTCATGAGATAAATAATATTCCAACTTACTGGTAGTTTTTATTCGCATGAAAT
GTTAGGATATCAATTTCCG
>TeaL_6659
GTGGTTTGATCGTGTACTAGGGTTTACTTGGAAGTTTGAGTTCGAAACCCTACGGTTGTT
ATGAAGGAGCGGGTGACTGTACGATCGAGGTTGTGTTGATAAACGGTCAGGATTTCGTCT
CCGGATGGAGGGAGCTCTGGGTACACCGATGGATTATGATGACAATGATTTTCAAGGCCA
TAATCTTCAGTTAGCTGGTGAAGGGAGCTCCAAATTTTCTCCTGTTCTGCGTCCATATGC
TCTTCCTAAGTTTGATTTTGATGATGGCCTTCAGGGGCACCTAAGGTTTGATAGCTTGGT
TGAAAACGAAGTTTTTCTCGGCATACCAAGTCAAGAAGACAATCAGTGGATTGAGGATTT
CTCTCGGGGAAGTAGTGGAATAGAGTTTAGTTCAAGTGCTACAGAATCTTGCTCCATTTC
CAGGCATAACAATGTTTGGTCCGAGGCGACATCTTCCGAATCTGTTGAAATGTTATTAAA
ATCTGTTGGGCAGGAGGAGATGGTCCCTGAAGAAACTATCTTTGAGGAATCAGATGCTTG
TGATGAATTGGGTGGCTTAACTGAGCGAATGGAGCCTCATTTGACGCAAGATGACAAAGT
GAAAGATGTTCTGGATTCAGAACCTGCATTACCATCGGATGAGTTTCTGGAACATATTTC
TAGCTTGAATGATGTTGAAGGTACTTCACAAACTCAAGAGGTTGAAATGTCTACTCATGG
AAGTTCACGTGGGTTAGATCCAATTGCTTCTAGTGAACAGTGTGAAATAATTGTGACTGA
GAATACTCCAGTAGTCCATGGAATATGTGATGATGCGCATCAAGCTGAAGTTGATACTTC
AGTAAATGAATCTCTTGATAATAAAATGCAAAAAGATCCTTCTGATTCAGGGATGCAAAT
TGATGATATAGGCTCCTCTTCACAGGAAATTGCTGCAAGTGTTCAGGTTTTGAACACTCC
AGAACCTGAGCATCAGGTAAGTGATGTTAGTTTTGAGAAAGCAAATTGTTTATTCAAAGA
CACTGTTAAGGCAGTGGATGAATACCATGTTCTTAGTAAGGAAAACGATGTGGATGATCA
AATTTTGGAGGGAATTGCATTTGAAACTGGCACTCACAAGTTGGAGAACCAACCTTCTTC
TTCAAAGGAAGGATCTATAGAACGCCATGCAGTTGAAACTGGTATCAGTAGTTTTGAGAA
AGCAAATTGTTTATTCAAAGACACTGTTAAGGCAGTGGATGAATACCATGTTCTTAGTAA
GGAAAATGATGTGGATGATCAAATTTTGGTGGGAATTGCATTTGAAACTGGCACTCACAA
GTTGGAGAACCAACCTTCTTCGAAGGAAGGATCTATAGAACACCATGCAGTTGAAACTGG
TATCAGTAGTTTTGGGGAACCTTCCAGTTTGCCACTGAAGGGTGATGGCGACCTACAGAT
AGCTGAAGAATGCAGTGAGGACCCGTGTTCTACAGGCCCTGCCAGCAAATGCGATCCTTT
GGATTTGTCCAATGGCACAGAGATTAATCGGCAGTTTCGGGAAAATATGCATGAGGACTT
ACCTGAAGTCTTTGAAGGTGATAGTAATCTCGAAGGGCATACCATTGAGGTAAGCAACAT
GAAAGCTGGCATTTGTGCCGGTTCAGAGCTGAAGAGTGATCGGGCAACACATGGAGAGAA
TAGTTTTGTTGAGAGAAAAGTCTGTTTTCAGGGAAGTGATCACCAATTAGATAGTGAGGC
TTCGGTCAGTAATTCTGAGGCATCTTTGTTGTCTGGGGTAGACAATACTGTAGCATGCTC
TTCAACTGAATTGCTTGGAGAAAAACACGCAGTTGATAATTTGAAAGGTGTGGATGATGC
TTCTGGAGTCCATAAAGGGGACTCGAATGCTGAAGATCATGCCTCATCTCCCATGGTAGC
TGGATCAATGCAAACATGTGAAAAAAATCTTGCCACAAACCCAAATGATGTGCAGTATAG
CCAAGATATTTTTCTCAATGAGAAAGTGAATGCCAAGTTGCATAACAATTCTAGTAATAT
GGTTTGTGAGATTGTTGAATCTCTCAGCAGTGATAAGATGGTTGAACCCTCATCACAAGG
AGAAATTGTGAAAGTAAACACTGAGGTAGTTCATGGATCAGAGTATGTTACTAGTACCGC
CGGGAGTGAACCAGCTTTAAATGCTACTTTTGAAAAGACAAATTTGGCATCACATGACAC
GGTGGGTGGTGTTCCCTTGCTTTCGGAGACTGTTGCTATTGTAGATCAAGTTATTGATCA
CCTGGATAAAAACAAAAAGACTGAAGATGATGGTCTAACAGAAGCAACTTTATTGTCCTT
GAAGGAGAGTTCAGAAGGGGTAATTGAGCTTGGTCCTGTTTTGGAACTTGAAAAAGGTGC
ATCTGATAGTTCTGCTTGGAAATTGGCACATGTTGATCCATCATTGCCAACTGTGGAGAC
TTGCAATTCAGCACGCCAGAGTGAACAATCAGTCGAATCGCTTCGCACGAGCATTGGTCA
ATCAATGACAATGGTGGAGACTTCTAATATAGCAAGTGGGAGTGAACAGGCAGTGAAGGC
CAATGAAAGTAGTGACAACTCTTCTAATAAGTTGGAAGTTGGCCCTATCCTTCGTGATTC
AGCAATAAAAGAGGTTGGTGGTCCTGAAGGACTTGTTCCTGGGAACCACGAGGAAGCAGC
TGTGAAGAGAAATTGTGAAGTGACATCCTCAGCAGATGCAGTACTAGTTGCAAAGAAGAG
TGAGGTGCTCAGAAAACCTACATTCAAAACCTTGTCAGAAGTGCCCAACAATATGGGCCA
AAATGATCATGAGGGTAATGAAGCTGTCATGGTATCTCAAGTTATTACTAGTGTGAAAAC
TGCTCCTAGCAGTGAAGGTGGAGGCGGTTCTACAGATTCTGTTAAACCTAATTGTGGTAC
ACCAACTGTCATTAGTTGCACAGTGCTTTCTCAAACTGAAAAGGACAAGAAAGAGGGAGT
CAAGGGGTCCATGGGCAAGATCATTCCACTCTTTGAGGTCACTGTTCCGTCAATTTCCCA
AAATGTAAGCGAGAATGATGCTGGCAAAGATGAGAGGAGCTTCAGCTTTGAGGTCCATCC
ATCAGCAGGTCAATCTGAAAGAGAGACCAGCAAGGATGGGCAATCAACTACAACCATCCA
AGCATGCAAAATACCCACAACTCTGAAGGGATCTCCTTCAACACCTAGCATAGGTCAAAC
AGATTCTACGATGGTATTGGAGCTTTCTCGTGGAAGTTCTCAACCACCTGATGGGAAGTT
TGCACGTGGAGGTTCCAAAGGTACCCCTGAGCGTAAAACAAGGCGAGCATCTGGTAGGGC
AACAGGGAAAGAAAATGCTAAAAAAGGAAAGGAAACAACTGCTGTGAGGCTGTCTGAAAG
AGGAGATAAGTCAGGCAGTTTGTCTGCAAGCCCCGCTAGGACTGGTCAGGTTGTGCAGTT
TGAAGGGTTGAAGCCTTATGGGAATGTTGGTGTTGTTTCTATTCCCACGTGCAATTTGCC
AGATTTGAACTCTTCAGCTTTGCCATCGCCATTGTTTCAACAGCCTTTCACAGATGTACA
GCAAGTGCAATTGCGAGCACAGATCTTTGTTTATGGATCTCTGATACAAGGAGCAGCACC
TGATGAGCCATGTATGGTTTCAGCCTTTGGAGCATCTGATGGCGGGAGGAGTGTTTGGGA
GCCTGTTTGGCGCTTTTGTGTGGAAAGACAGAAATCCCATCCCAACAAATCCGAAACCCC
TGTGCAACCACATTCAGAAGCAGGTGCTAAGACTCCTGATCAATCAATTAAACGAGGTGC
ACATCAAAGTAAAGTGGTTCCTTCACCACTTGGTCAAGCAAGTAGCAGGGGTACCCCTTC
ACCAGTTAATTCTATGATGCCTCTTTCTTCACCGCTTTGGAATATATCAACTACCTCTGA
TGGTTTGCAGTCCAGTGGCATGCCAAGAACTGGTCTTCTTGATTACCGTCAAACACTTCC
TTCCTTGCTTCCATTTCAAACTGCACCTGCACGTAGTTTTGTTGGACATAACGCTTCTTG
GCTATCTCAGGCACCTTTTCCTGGTCCCTGGGTTGCTTCTCCACAGACTTCTGCCTTTGA
TGCCAGTGCTCAGTTCTCTGTTTTGCCTATGGCAGATACAGTGAAATTAGCCCCTGTTAA
AGAATTATCTGCTCCTTTTTCCTCTGGAACAAAGCATGCATCTCCTAGTACCATGGTTCA
TAGCTTGGGTCCGAATGTTCTCTCAGGGACTTCTTCATTGCCTGACATGAAAAAGATGAA
CGTATTGCCTGGTCAGAATTCCACTACTCTCAAGGCCAGAAAAAGGAAAAAGGTTACTAT
TTCTGAGGATCTTGGCCAGATCTCTTTTCCAACTCAAACTCGGACAGAGTCAGTATGTGC
TCCTGTTGTTACTAGTCATTTGTCTACATCAGTCATCGTCTCAACGCCAGATTGCTTTGT
ATCTAAAGGAAATGCTAGTAAGATTGTCACAGCTGTATCTCCTACATCTTCCACTGATCA
CCCGAAAAGAGAACATAATGCAGAGCAGAAGGTTATAGTATCAGAGGAGACTTTTAGTCA
AGTTGAGGAGGCTAAACAGCAGGCGGAGGCTGCAGCTGCTCTCGCTGCTGCTGCAGTTAG
TCATAGTCAAAGAGTGTGGAATCAGTTGGATAAGCCGAAGAATTCTGGATTGATTGCAGA
TATTGAAGCTAAGTTAGCTTCTGCGGCTGTTGCAGTAGCAGCAGCTGCTTCTGTTGCAAA
GGCAGCAGCTGCAGCTGCTAAGCTGGCATCAAATGCTGCACTGCAAGCAAAATTGATGGC
AGATGAAGCATTGACCTCTAGTGAAACAAACAATCCTGCTCAGAGTAATGCAGCTTCTCT
TTCTGACATGAACAATTTGGGAAAGGCTACTCCTGCTTCCATTTTGAGAGGAGGGGATGG
GAGCAACTTTTCTAGTTCCATTATAGTTGCTGCTAGAGAAGCTGCTAAGAGGAGGGTTGA
AGCTGCTTCAGCTGCCTCAAAACATGCTGAAAACTTGGATGCCATAGTAAAAGCTGCAGA
GCTGGCGGCAGAAGCCGTTTCACAAGCAGGAAAAATTGTTGCTATGGGTGATTCTTTGCC
TTTGAATGAGTTAGTAGAAGCTGGTCCGGAGGGCTACTGGAGAGTTCCACAAGTGCATTC
TGAGCAGGGTGTTACATTGAATAACGATAATAGAGAACGTTCTAAAGCAGATAGCATTGA
AGAAGGTCTTAATGTTTTTGGTAGACGTGCCAAGGATGGACGATTAGAGGAGGCAAAGAC
TACAAGCCATGGTTTGCCACCTCTTTCAAGAGAGGTTTGCAGGGAGGATCATACAAGGGC
AGTGAATGGCATCTCAAGTTCCTTTACAACCAGTGAAAAAGATTCAAGAGGGCAAAGGAG
TCGTAGAGCTTCTGACTTGGCCAAAACCATAGGGGTTGTTCCTGAATCTGAGATTGGATC
TAGATCTGCTTCTATCACAGCTCAGGATAAGTATGAGAAGGGAGTAGGGACTTCAAAGGA
GAACAGCATCAAGGAAGGTTGCTTGGTTGAGGTTTGTAAAGATAGTGATCAGTTTAAAAC
AACCTGGTTCTCGGCCAATGTTTTGAGTTTGAAGGATGGAAAAGCTTTTGTTTGTTACAC
TCAACTCCAATCAGATGAAGGTTCAGGGCAGCTAAAGGAATGGGTAGCACTTGAAGGTGA
AGCCAGCAATGCACCCAGAATACGCATTGCCCATCCTATGACCACCATGCGTTTTGAAGG
AACTAGGAAGAGACGCAGAGCGGCCGTGGGTGATTATGTGTGGTCTGTTGGAGATAGAGT
TGATGTATGGATACAAGATTGCTGGCGAGAGGGAGTTGTCACAGAAAAGAACAATAAGGA
TGATACTACATTAACCGTCCGTTTTCCAGCTGAAGGGCAAACATCAGTTGTTAAAGTGTG
GCATCTACGGCCAACACTAGTTTGGAAGGACGGAGAGTGGATTGAATGGTCCAGTTCAAG
AGAAAAGGACCCTTCTTCTCAGGGTGATACACCACAGGAAAAGCGATTGAAGTTGGGCAT
TCCTGCAATAGAAGGCAAAGAGAAGGATAAAATGTCTAAAAATATTGAACTTGCGGAATC
TGGGAAATCAGTAAAGTCACGGTTACTGCCATTATCTGCCAATGAAAAAATATTTAATGT
TGGTAAGAACACTGGAGGTGAGAATAAGCCAAACGCTCTTAGAACAGCACGGACTGGTCT
GCAGAAAGAAGGGTCAAGGGTGATTTTTGGTGTTCCTAAACCTGGAAAGAAAAGGAAATT
TATGGAAGTAAGCAAGCATTATGTTGCAGAGAGCAGCAGTAAAATTAATGAATCAAATGA
TTCAGCTAAATTTGCAAAATATTTGATGCCTCAGGGATCGCGATCTCGTGGATCAAAGAA
TACTAAAATTGATGACAAGGAGAAGCAGGCAGCTGAATCCAAGACTAAGGTTCTTAAGTC
TGGAAAATCACAGAGTGTTTCAGGTAGAACCCTAGCTGAGAAGGATAAGTTTTCGACCTC
TGCACTATCTGCTCAAAATGATGCCTCTTCAGTGGATCATATGATCAAGGATTCTGTTAG
TACTGACGATAATGAATTGGGACAACAGAGCCTGATGGAATTTGGATCATTCTCAAACAC
CGAAGGGGCTGCAGAAGGTCCAGTCTTGTTTTCTTCACTTGCTCTTCCGTCTGATGCTCC
TTCGAAGAAAACGTCCACGTCAAATGCCAAATCTGAGCGGGTGAATAGAGGAAAAGTTGC
ACCCTCTAGCGGAAAGTTGGCTAAAGTTGAGGTGACGGACAAAGTTAACAATGCTAACCC
AGGAAAGTCAAATCTTGAAGGTGTGGAGCCACGTAGATCAAATCGCAGAATTCAACCAAC
ATCAAGGCTATTAGAAGGTTTGCAGAGCTCCCTGATAATCTCGAAGATTCCTGCTGTTTC
ACATGACAAAAGTCACCGAAACCAGAACAGGGGTACTACTTCTAAAGGAAATAACCATGG
TTGACTGGAGATTCCAAAATGATGGGTATCAGAACCAAAGAGATTCCATGGATGTTGGAT
GACCAGAAGACCTAGCAGAGTGCCTGTGTATATTTATAGTAGAAGAAGAAACTAGGAATG
GAAATTCTCGCTTCCTGAAGGTTCAGCTGTGTAAAATTTAGTTTGTAGAGATGTTCATAT
TGATTTTAGTTACATGCACAACTATGATTGTGATCTCTACCTAGGATTCACTGTAATAGG
GGTCTGTAGATGGTAAATTCTCCTTGTAGTTTGATTAAAATTGCAGAATGTTTCTCAGAC
GCTTCAATTGATGAGTAGCTTTGATGGGGTCGTGTTTTTTAATTATGTTTTGTTTTCTGC
TCTCTTATATATATACATGTATACACAGTTAAATTACTTTCCTAAAAAACAAGAAAGTTA
AATTACTATCAAGCATGTTTTCAGGCAAGTATGTTGTTAGATGATGCATGTATTGTTAGT
AATGGCCTAGCTACAGTTAAACGGTGCCAGTTATTACAGCGATCAGCCACCAATTGAGGA
GTGATTTAAAAGCTTCTTTTGATGATCTGTGTTTGCCTGGAAGATCGGCCACCAATCGAT
AAGTGATTTAAAAGCTTCTTTTGATGATCTGTGTTTGCCTGGAAGTTATAATGACGACGC
ATGCAGAAAGTGCGTACTGTTGGGTTGCTTGCAAAACTCTTTGGCATTGTTGCAAGGTTG
AAAGTGATAATGACGACACTTGCAGAAAGTGCATACTGCTGGGTTGCATGCAAAACTCTT
TGGCATTGTTGTAAGGTTGCTCTGTTGCGATTTAACATCATGTGTTCAAATCACGGAATC
AATTCTTTTGGTATGCAGAAGTAACATTCCATGCATCTAATTTAGCCTCATGCATTGAAA
CTGTCCATTGTCACATAATGCAACTTAATATCTCGCTATCCATCTGTCGATTGTTTAAAG
AAAACCTTCTGATTGTGCTTTACAACAGAAAAACTTGCTAAATTATAACCATACAAAATT
TTGAACTTGCTAAGTTTGAATGTCCAAGAAAATTCCCAACTACAGTTAAAAAGAAAGTAG
AAACCTGGAAAAATTAAATTTTGTTAAGGAGCAATAATATATGTTTGGCATACCTACTTG
CTTTGTAACCTTACAAACATACATATCTGAACACTTGCAGCTCATCACAAATCACAGATT
CCTATACAACTTCAATTGGGTAGTCCAAAATTTAGGTATTAGACACAAACCAGATGCCAC
TTGTTGTGTGACTTCAGCCTCAATGCCGTGCTGAGTTAAAACCGGCATTTTTAAAGGTGT
ACACTAGCTCTGATAGACAACAAAACACCATTTGAAGGTGTTTTATACATAGTCTGCGAA
AAACTCTTCATTGTCAGTGTCTCCTGCTAAAGATACCACCGGCTCATTGCTTGCACTTGA
CTTGTTCAGTCTCTGCAAGCTCTTCACCTCTTTATCATCATCCTCTTATGTGCAAAAGTT
GGTTCTGGGACGGTTCTTTTGAGGTCAAATCTCCTTCATCATCATTCTCGACATCAGAGT
AGTTGAATGGTTTCTTGCAGATGCAGGCTGATGGATATTCATGAAACTCGTCATGTCCAG
GTCTCATTTCCTCTGGTTCTCCCATGAATCCTCTCTGGCACGACTTGACCTTTGTAGCAA
ATGTGTCCCAGTCCATATGATCACGTGCCATAAACAAAGCACTAAGCTTTTTTGCATTTG
GTCTGATAGTCCTCTTATGACCCATGTACCTCCTTCGACCTGCAAGAATCTTGGCCATGT
TTCCCTTGTTATTAGTGATGAAGACATCACTCTCTTCACACACAATGTAGTCAACGGCAG
CTAGACGAGATGAAAAGGGAAGAAAAGGTTTCAGCTCTTCACTGGCAAGCATATCCTTGG
TGTAGAAATTGGGAAAGAGCTCTCTGAGAGGCTGCAGAGTCTCTTCTCCACCATATATTT
CACCAGATGCAACATAAAGGTATGTGTCATTTCTAAAACCTAGTGCACGGAGCATCAGAC
CCACTTCATGAGGAGTAAGTGGGCATTTACCTCGCTTTCGCTCTTCCTCAGCACTTAAAT
CAGGTAACGTTGTCCACCGTTTCCTTATTTCACCAAGCTCGTTTCTTTCTTTATCACCCC
CACCGTAGTAACACCCAGAAAATGCTAGCATATCAGGTTCAAACCT
>TeaL_6660
ATGGGATTCAAGAGGTGTATTAAGGTTTTTTTTTTTGAGAAGTGAATCTGAAAAAGGGAG
GACACACACAGCGTTGTTGGTCTTCAAAGACAAATAATGAAAGAACAAGATGAGGGCCTT
GAGAAATTGGAGGAGACGGTGATAAGCACGAGACTATTGCTTTGGCAGTGTCCTCTCCAC
CCATTCTCTCTCTCTCACTTTGCACCCACTCTCCCAATCCACCACATGGCCAACCGACTC
AACATAATTTATCTTATCCCACCTTTCATCATTAACCACTCCAGCACCTCCTCTTTTCTT
TTAGTAGATCACACCATCGATCAAAAAATTCTTTTGCATCTAAAAAGACTCATTCCTCTT
CTTTTTTTTTTTTTTATTTTTGATATGCAAACTGACTGGCAACCACCAAACCTAGACCCT
CAAAGCACTCATAGTGTTCATATCTCATTCCACTTTATTTATTTATTTATTTATTTTTCA
TTGTTAGTTGTTTGATATTGGTTACCTGAAGAACAAGTTTTTGGGTCTTCTTCTTGGCTT
CTGAATATATTGAACAGATTGATACTATTTTCTAGTTAAAATAACATCAGCTAATTATGG
AATTTAAGTTCATGTAGTTGTGAAGTTTAAAACCATGTCACAAACGTCACATGTTTGAAG
GCATTGTTAGACAAATTGTTTTGATTAGCTGTTGACCTGTCATCATGTGAATATTATTAT
TTTTTAGTTTCATATTTATAGAACCCAAATAATATTTAGTGTGGGAAGAAGGCTCCCATA
CAAAAGAGTTCAATGTTGAGATCTCTTTCTAGTATTGGCTAAGACGCAAGATTCATTAGA
GAGTGAAGTGCCTTGATTGACCCTCGTCTTTAGCTACCAAGCTACATAATCTTAGAATCT
TGCGTAGTCTGTTACTGGTTCAGTGAACATCCTAGCCACTGCCCTTTCTTGTTTTTCTTG
TGATGCAGTCACAACCAAGGAACGGATATTTTGTGTTAAAGGGAACATAATTCTAACATG
TGGTTGTCATGTTTCTTGTGATGCTCTCACATCCAAGGGATGAACTATGATGTGTCAAAG
GAAACATGATTCTAACATGTGGTTATGTTTATTGGGATACACTCACAATCAAGGAACAGA
CTGATGTGTCAAAGGACACATGATTCTACCATGTGGTGATCCCCTATGATGCGTCAAAGG
ATGTCATGGAGATAACAAGTGTCCATAGTAATATTTGATGTGGCAAGAAGGCCTTCCATA
CAAAGAGTTTAATGTTGGGTTATCTTTTATGTTTATCGTACACTAAAATATATGTTTATT
CTATGCTAAGGGGGTCATTCCATATGTAAGTTGCACATAATCCTGAAATATGACTTCTCA
CATCATAACTATAAAGAAACTAAGTAGATTTGTGATGAGCTCTCTTGGGTCGGGGAAGGG
CTAGGGTGGGGCCCTAGGGGCCTCATCTTAAATCCACCCGGTTGTAGTTTTATTTAGTGT
GATATTTTGTAAACACATGGTGTGAGATCCACTAGTGGGTTGAAGAATTAGAAAAGAGGA
GTACGTTGAAGTGGCTTTGTTTTTTTTAGCATGGTATGCAAGGTTCTGAAAAGTGGTTGC
GGTCACCATAGCCGCAATGGTGGCGGTGGCGCGGTTGCGGTTGCGGGGTGTAA
>TeaL_6661
TTATCCATTCGATTCTTAAATATTTCTAATTTATCCCCTTTTAAGTCCCACCATCTCGTC
CTACAGGCATAGCTACACTGCATGAATCATATTCACATTCAACTAAAGTTGAAAATATAC
GAATTCCTAGTCTTTTTTTATGTAAATTCAATCACCTACTTTTTACTCAAACTCTTTGTA
TCTAACTACTTTCTAAAATCCTTTTCCTCAAAATAAATGTATAACAAGAATAACAAAATT
TACCATTACATTATTTCACTATCTTATCAAATTGCATTCTAGAATACCATCACAGCTAAT
TTGAATTACTTCAGGCATAAGAGATTTATATCTGGTTATCATCGCAATGAATGATTGAAG
TAGAGAAGCAATACTTTATAAGATTGATTCCTTGTTTATTGCATGTGCAAACACATTTTC
TTGAGAAGTGGAGCACTTTCGCCTCTTGCTACGTTTTCAACTATAGTTATTGTTTGTGGA
GGCAGTTTGAAGATTCATCATCTCCTTCACTATTTATCATCAGATTGATTCCAAAAGCCT
ACAACATAAGCTTGTTTGAAGGCTTTCCAAAAAAAGAGAGCAATGTGAATGGATCTCTCT
CATTTGCTTGTGTGGATGCCAAGAGGAACTTTTGTGGATGAAATGGGGAGTATCACTAGT
ATATTTAAGGATCCATATTCATTTTGAAGCAGTTGGCCTCAAAAGTAACCTGAAAAAACT
TGTTGGGACTTTGAGGTGCCATGTTGATTCCTTGACCTCGTCCTTTTTGGGGAAGTACAT
TCTCTTCTTTCAAAGCCATAGTTGTGTGGGATGGGGTGGTGGAGAGATTTGAGCCGAGGA
TCACTACTTTGAAGAGACAATATTTATCCTAAGGGGGGCATATTGACTTCAATTAAGTGT
GCTCTTTCTACTCTTCTCGCCTACTTGATTTTCACCTTCACTATCCCTTGTTTTGTAGCA
AAGAGACTGCAGAAAGTGTGAAGCGACTTCTTACAGGGAGGTTTAGGGGAGGATCTTAAG
TATAATATTGTGACCTAAGTTACCAAAAAACACTAATACCCTAGCAAATTACGTATTAGT
GCGCACGTTCCAAAATATGATACACTTCCATTCCAAAACAGTAAATTTAGTGATCTGAAA
CAATCTCAAAAGTTTTTTTCAACATATTCCTTAAATGCTACCTTCGGAGGGGAAAAAATC
AAATATAATAAACTAAAATCTAAAATATCAAAAATGAAAAAAGAAAAAAAAAATACATTT
TTTTACTTAAGAAGTACCTCAAATTC
>TeaL_6662
TCAGTTCTATCATTCTGTCACTTTTTAAAGCATTTTTTTTTCGTCTCTACTAGCGCTTGA
ACCTCCTCTCTCCATCACAAAGTTTCTCTAGAGTTGGGTCCCTTTCCTTTCGACTCTCTA
AGAACTTCTCTTGAGATTCTCCTCATACAATTGGTCATTGAGTTCCACATAGTGTTAGCA
TCATCTTCCAAATCTCAAGTACCTTCTTTATCCATTCTATTCTTAAATATTTCTAATTTA
TCCCTTTTTAGATCCCACCATTTCGTCCTACAACGCCCACTATCCTTCCTAACTTAGTAT
TGTCCTTTAAGGCATAAACCTAGTACCAAAATTCTATGTTGAGACATCAGGCTCTCTCTA
GGAATTACCTTACAGTCGCTACATTTCAGACAATCCACTTTTCTTACTAAAAAGTAATTT
ATTTGGCTTCTAATTGACCCACTCTTAAATGTTATCAA
>TeaL_6663
GCTTATAGCTTATGCCTAAACAGCTTATAGCTTATAACTATGAACATAAGCTGATTTCTG
ACTTATAAATTAAGCATCTCCTGCCCCACTCAAAGAATAAGCTGATTTCTGACTTCCAAA
AAGCTATAAGCTATAAGCTAAACCAAACACATCAAAATAGCTTAAATTAAGCTGAAAGTT
GAAATAAGCAGCTTTTAAGCTGCACCAAACAGGCACTTTACAGACAGCAAAAGAAATGAA
AGAGGAGAGAGGAAGAGAGAACCTGGTCGCCTTTCGAAACGGGGAAGATATCGGTCGCTG
ACTTTGATTCCTTTGATTGCAGCTTCGATTGCTTCGACTGCTACGACTTTTGCTCGATGC
TTGATCAATCTCCTTCTCTGTTTTCTCTCGTTTCTGGATCTCTCTTCCTTTCCTCTCCTT
TCTCGATCTCGATCTC
>TeaL_6664
ATAGCTTATGCCTTAACAGCTTATAACTTATAACTATGAACATAAGCTGATTTCTGACTT
ATAAATTAAGCTTCTCCTGCCCCACTCAAAGAATAAGCTGATTTCTGACTTCCAAAAAGC
TATAAGCTATAAGCTAAACCAAACACATCAAAATAGCTTAAATTAAGCTGAAAGCTGAAA
TAAGCTGTAATTAAGCTCTGCCAAACAGGCACAATATCACAATAGGATCCACTTCTATTA
AAGCTCATTAGAAGTTCTTTATTAGAACTCTCAATCATTTTTTCTACCCTTTTTAGTCAG
AGTTAACTACTATGATTTTTTTTAAAGAGTTATGGCAACTATTTGATATGCATATTTTTT
TATTTAGGAAGAAAAACAACTTAAATTAAGAAAAAAATGAATTATTGTTTGAACTTGCAA
TAATCACACAGAGTAGATTCCTATGACCAGAGCAAGGGCCTATAAACATGGAGAACTTAT
GAGTCAGTCTTATTATAAGTATTTAATTTATCCTAGAAAGGGTATGTTTGGTTTGGTTTT
GAGAGAGTAATTTTTAAAAATTGTTTTGGAGAAAGAGTTTAGAATTTTTTTTGATTTGTT
TGGTTGTGTATTTTGGAAGTAGTTTTAGAGTTTGGGAGTT
>TeaL_6665
AAAAGAAAAAAAGAAAAGGGAAAGGCGAACATAGCTATTGTTTTGTTTGATACATATGGT
AAAGATCAACAGAAGGTTAAACCAAGTAAAGTTCTGTTATTTAATCTAGAGTACTATATG
TTCACCTTTATGTTCTCATTTGCTCAAGAAAAGAAAATTCTAAGAAAAATGACAATTTTG
AATTTCATATTTTCATTCATTGAAAGAACAAACCTCCACAAATGACATAGTATAATATTT
GACTTATTTAAGATGTATTCCCTTTCCCCGAAAATCAAATTAACATATTCAATATGTCAT
TCTTTTGCTACCCTCAATTTTCCTGGAACAGAGCAAAGGGTCAAGTCATTCTCGTAATGT
GCACCTTTGTCCTGCAATCTCTATTTACTTGAAAAGTAAACTGGAATATTTAGAAAAGAA
AATATAAAATGCCAACTATGAATGACAGTGTAAGTAGATTATGACAAAAACTTATCCAGC
TGAATTTATTAATCAAGACCCTAAGAACTCATCCAGCTGTTTTGCATCCTCAATAATTTC
AATGCATATATAACTATAATGGTGTTACAAAATTATCAATTCACGTTGTAATTGCTATCC
ATAATAAAGTTCTTAACAGCCATAAATCATACCTTTTTCAGCCTTTCAAATACAAAATTT
CCAAAGAACCTACTTTTTGTAAATAAAGAGAGATGGTTTGCGTAATTTTCAACTACTAGA
AACAATTTTCCTTATGGAAAATTCTACCATACACGCCCCTTGAAAGGGTATACCATATGC
AGTCCTAATTATGTCATTTTCTTCTTTCGTTATGGCCAATTTTCTTATTTAGTTATGACA
TTATTTTAATTATAACTCATGAGATCGTTGTTATGACTCATATGCTGTGTGGTTATCACT
TTTCTTTTTTTTTTTATTTTAGTTATAACTCAAATAGTATGAAATTATGCCTTTGACGGG
TGTGTACATAGTCTTTCCCTTTGTTTATGCTTCCTCTTCAACTAATTGTTCAATTGAAGC
TTCTAAACAGACCTTATTTATGTCCACCATAAAAATTCATAAACAAAACCAACGATCATC
AAACTGAATTGCTTATTGAACACCAAATATACTAAACTAGTGTAATTGATGAGCAATCAT
AATTCCACAAAGATCAATTCGCCAAAAAA
>TeaL_6666
TTTTTTTAACCTCATATTTTAGCCAAAAAATCAAAAAGTTACTAAAATAGCCTATTCTCA
AACGAGGCTAGAATTTTTAGAGGCGTTCATATCTCAGTATAATTCTGGGGTCCCCCTTCC
TATGGCTGTTTATTGCCTATATATAGTGCATATTCCACAATAATAATAGCATGAGGTCTT
TTTGTGTCTTCAATGCCTCTTTCCCAAGCGACATTGTGGAGAACAGAGATGAAAATTCCA
ATAGGCATGTGGTACTTTTCATCTGCACACAACATGTGTATCTGATGCGTACAAATGCAT
AGGATATTCATAGCCTTGTCTTGCTGAGCTGAATTCTGAATACAGGCTAGGGTTGATTTG
GCTTCATTCACATGTTTGAATAAAAACCCCACTGGATCTGCTCATTACACTGATTACCCT
CTAATATGTTAATAATTGATGACTTCAGAAGCCTGAAAATTACTAGTTAATAGACTAATT
GATTACCTTTTTTATGTTTTAATTTTTATTTTGGAAAATTCTACAATACATACTCTTTGA
AAGGGATGCACTCCTAATTATGTCATTTTCTTCTTTAGTTATCACCAATTTTCTTCTTTA
ATTATGACTCATGAGATATGTGGTTATGCCTCATATGGTGTTTGGTTATGATTTTTTTTT
TTTTTTGGTGGTTTT
>TeaL_6667
CAGTTATAATATTATTTTAATTATAACTCATGAGATCTGTAATTATACTCCATATTGTGA
CATTTTTTTTAGTTATGACTCATAAAGTTTAAAATTATGCATATGATACACAGGATGTAC
CCTAGTGTTTCCCTTCACAAAATATTATTCATAACCAATGACTTATAAAACTAGTTATAC
CACTATAAAAAACATGATTGCAAAAGTAAAAGATTACAAATTACGTATATATAGAGAGAG
AGTTGTACAAAATACTGCCCAATTCGTTAAAATCACACTGCATTAGTCAAATCGCTCTAT
CCGCTAAACGCGGTCTAAATTTTAAAATTTATAAACTGCCTTCGAAACCGTTACACTCCG
CTATAATTAATACATATATATTTTTTTAACCTATAATGAAATATCAAATTAAAAATGAGT
ATGAAGGAAATTTAATATGTGAAATTTATTACAAATTAGTAGTCATATACATGAAAAAGA
TTATGCAAAATTAGTTTGGGTTATATATATAAAAAAATATTATGCAAATTAGTGTTATAT
ATTATGCAAATGCTTGATAATTAGTTAAGAATATTATTCAATCCGCCAATTCACCCCAAA
CTCTCAAATGGCTACCCGCAAATATAATTTTACACTCAAACG
>TeaL_6668
AAGTCTGCCATGTCTAGAACGGCTGGGAGTCCTTCTCTCCGTCTAACAAACTCTGGGGTG
GCACCGTCAATTGCGGACAACGGAATCTCGTCGTTGTTTTCCATGCAAGGCGATCAGATG
AACTTGGAAGACAAGGTTTTGTTCAATATGTTTTCCCACAGACGGCACCAATTGTACGGG
GAGCAAATATTCAGGCAAGCTCGCACTCCTTTCTTCTAAGCCCCTGTCTGTCCGATCGAC
CTGAGAGCACAACGTCGGTGAGCTACCCGGCGGTGTATGGCCGGGAAACCCCTCCGACGA
TCAAGTTAGAACACACACAGGGATAGAGAGAGAGAGAGGAAAGAGTTGAGTGTTTAGTGT
AAGTCTCACCCAATGTTCATCTGTCACGGCATGGGGGCGCAGACATGCTTATATACCTTC
TGTGCCCCAAATCTACTCCCATTAGTCTCTCGATACGTGGTACTGCTATCCCATCTATCA
GCACAAATCTAGCTGAACGCTACCTAACCAAACTGCCAGCCCACACTACTGGGAGCTCGG
CAGCCGGGCTGCAGCATCTCGGCTATCAACGGCCGTGCTGCATAGCTAGCCAGAGCGCTC
CGCTCGCCAAGCTCAATGACGACCGAGCTCGTTCG
>TeaL_6669
TCGCACTCCTTTCTTCTAAGCCCTTGTCTGTCCGATCGACCTGCGAGTACAACGGCGATG
AGCTACTCAGCGGTGTGTGGCCGGGAAACTCCTCCGACAATCAAGTTAGAACACACACAG
GGATAGAGAGAGAGAGAGAAGAGAGTTGAGTATTTAGTGTAAGTCTCACCCAATGTTCAT
CTGTCACGGCATGGGGGCGCAGACATGCTTATATACCTTCTATGCCCCAAATCTAATCCC
ATTTGTCTCTCGGCAGGTGGTGCTACTATCCCATCTGTCAACACAAATCTAGCTGAACGC
TACCTAACCAAACTGCCAGCCCACACTACTGGGAGCTCGGCAGCCGGGCTGCAGCATCTC
GGCTATCAACGGCCGTGCTGCATAGCTAGCCAGAGCGCTCCGCTCGCCAAGCTCAATGAC
GACCGAGCTCGGTTGCATTCCGGCAAGCCGAGCTCGGGATAAGTCATGCTAGTTAGCCGT
CGGCCTTCCTGCCGAGCTAATGCATGAATCGTGGAACCAAGTGAGGCTGCGGTCATCTCG
GCCGAACCCTCACTTGACCAGCTTCCGCACCAACAAGCCCAAGTAGCTCAGTTCCACAAC
AACTACGCCATTACCGAGCAAAAATCCTTTTT
>TeaL_6670
CTCCCATTAGTCTCTCGACACGTGGTGCTGCTATCCCATCTGTCAGCACAAATCTTGCTG
AACATCACCTAACCCAACTGCCAGCCCACTCTACTGGGAGCTCGGCAGCCGGGCTGCAGC
ATCTCGGCTGCCAACAGCCATGCTGCACTTCAAGCCCAAGTGCTTCCAATAACCGAGCTC
CGTTTCAGCCGTGCTCGACCGCATTCCGGCGACGCCGAGCACGGGATTGGTCATTCCGGT
CAACCAAAGGCCTTCCTGCCGAGCTTCAGGCACGAATCTTCACGCCGAGCTATGGGTGCG
CGCCTTCCGACCGAGCAACGCACGAACCATGAAGCCCTTCTAGGCCGCGGACGTCTCAGC
CGAGCTCTCACTTGACCGGCCTTCATACCAAAGAGCCCAAGTAGCTCGGCTCCGCAGGCC
CTTTGCCATTACTGAGCAAAACCACGGCACAATCTTGAAGCCAAATACCTCGGCCCAATC
TTGTTTGGCCGAAACTAGATCATAAATCTCCCTCTCAAAGGATAAGCCTTGTAGTTGTTG
A
>TeaL_6671
ACTGGGAGCTCGGCAGCCGGGCTGCAGCATCTCGGCTGTCAACGGCCGTGTTGTGCAGTT
GGCCAGAGCGCTCCGCTCGCTGCGCTCCGTTTCGACCGAGCTCGGTTGCATCCCGGCATT
GCCGAGCTCGGGACAGCTCACGCTGGTTTACCAGCGGCCTTCCTGCCGAGCTAACTCTTG
GACCGTGGAACAACCACGCGTCGCCTGGCGCCGGACATCCCGCTTGACCGGCTTCTAAAT
CGTGAAGCCAAACAGCCCGGTCCAACCACGCCTTCCCTTATCCGAGCAAAACCTCTAAGG
ATGGGGCCGTGTTACCGCGGCCCAACCTTGTTCGGCCAAATCCGTCCGGCCCAAACCTGT
CTGGCCATTATCATGGCCCAAACCAGATCATAAATCTCCCTCTCAAATAAGTTTTTTTAA
TGTAAAAGAGAAAAAGAATTCAAGATGGAAGAAGAATGACATATATTTTTTTTTATACTA
GGGGCCATTTTATGTATAAAATGATATATATATTTTCAAAATTCAATGGCAAACAATAAT
TTTTAGAGAAACAGGGGGCCATGGCCCCCCATAGTCTTCTCCTAGTTCCGTCCT
>TeaL_6672
CTTGATCGTAAAACTGCTGGTCCGTTATAAATGACTATGATTGTATTTGCGGAAAATGGT
GTTGTGGCCTATTAGGATGGGAAGCTCATTGGGACCGAGGTATTATCTAAATCTCTACCG
AAATTATTTATCTCAAGTCCAAGATTCAAATGATACTTCTATAAATATTTTGACAATGAT
TCACGCCATTCTTATGAACAACTAAGGTCTTAAATATTTTAGACATAATTGTACAAAATG
TAGGAAAATTGGGTTTATAATTTGGACTCTTCAATGGAAAATGCTATTGAATAATGCCTT
GATACGACAGATTCTTTAGGTTCTCTTCTGAACCATTTTAGGTCTGAAAAAGGTAGAGAA
ACAATAAATATTTGCTAACATTTCCAATTGAGAGGGAGATTTATGATTTGGATTGGGCCG
TGGTAAGGGCCGGACAAATTGTGGGCCGAACACATTTGGGCCGTGGCAGCCTGGGCCCAT
CCAGAAAGGATTTTCGCTCGGTAATGGCACAGTTGCTGTGAAACCGAGCTACTTGCTCGG
TAATGGCATAGTTGCTCGGTAATGGCATAGTTGCATAATTGATGTCGTACTAGCGGTCAA
GTGAGGTTCGGCCGAGATGTCCGCTGCCTCACTGGGTTCCACGGTTCATGCGTTAGCTCG
GCAGGAAGGCCGACGGCTAACCAGCATGACTTATCCCGAGCTCGGCTAAGCCGGAATGCA
ACCGAGCTCGGTCGTCATTGAGCTTGGCGAGCGGAGCGCTCTGGCTAGCTGCGCAGCACG
GCCGTTGACAGCCGAGATGCTGCAGCCCGGCTGCCGAGCTCCCAGTGGTGTGGGCTGGCA
GTTAGGTGATGTTCAGCTAGATTTGTGCTGACAGATGGGATAGCAGCACCACGTGTCGAG
AGACTAATGAGAGTAGATTTGGGGCGCAGAAGGTATATAAGCGAGTCTGCGCCCCCCACG
CTGGGGCAGATGAACATTTGGTGAGATTTACACTAAACACTCAATCATCTCTCTCTCTCT
CTATCCCTGTGTGTGTCTAACTTGATCGTCGGAGGGGTATTCCGGCCACACACCGCCGAG
TAGCTCACCGTCGTTGTGCTCGCAGATCGATCGGACAGGCAGGAGCTTGGAAGAAAGGAG
TACGGGCTTGCCGGAATATTTGCTCCCCGTACAGATGTTATCAAGCAAGCTTACTAAGAC
CCAATTGACAGACCCAAGGAGAGAGAGATGGACAAAACCCAAAGCCGAGAGCCCCCTTTT
CTCTTGATTCAAATTTCAGATCTAAGGAGAGAGAGATAGACAAAACCCAACCTAATTGAC
AGACCCAGGGTTTCATCTAATTTCCACAGACAAATGAGAAAAACAGGAAAAATAATAATA
ATAATAATAATAATAATAAAGAAATAAATGTGTTTGGAAACCGAGAAAAATGAGGGAAAT
TATACTATTTAGAAGTTAAAAGAAGTAGTCATACAATGAAATACAAAAGCTACAATAGAA
AAAAAAGAAATCAATAAACAAATCAATCGACCGATCATCTCTATATATATATTATATATC
TGTTCTTCTTGATTGATAAAAATGGGAAAATCAGTATAAGGCATTCTGGGTTTGACTAGA
GCCATAGAAATCGACGAGCCTCTGCAAAATCGAGACCTGGGTTTTGAGAAGAACAATGTA
GTCGGCGGTTTCTTGGAACAGCTGGTCGGGCTTTCCCTCTCCGACGTGGGTGGGTATGAG
GCTTTTGAGAGCTTCCAATTTCTCAGAAACTGAAGAACATGATTCGACATTGATGAGTGT
TGTTGTGTTCTCTTTGTGATGATTATGAGGTTTGTGACATGGCGTTCTTTTGCCTTGAGC
TCATTGAGATACAGAGAGAGAGAGAGAGAGAGAGAGAGAGAGAGATGTAATGAGGCTGAA
AAGCAAAATAAGAAAATAAAATAAAAAATAAAAAAAGGTCCAAAACGGCGTCGTTTTGGA
CCACCGCCAACCGCAGGGAAGTACGACAGATGATCCGGACTCGTCCGAGCTCTGCTCGAA
TGAGGTGGCATAGCCTACGTGAATTCTTTGCTCACGCAAGTAAAAAAAGAGAGAACTCTC
ATCTCCCTCCTCTCACCCTCCTTACTTTTACCCACAATCTCTTAGATCGGCGGCCACCAT
CACTACAACAGTTGTCAATGACTCTTCCCAGCCCGACGAGATAATTTCGCCACATCTAGC
GCCAACCCCACCGAAAATTTCCCTCACCGCCGCCTCTCCTCTCTCCCCGATTGCCTCTCG
TGTGAGGTCAGTGGTGGGTGGTTCACGGTGGTGATTATCGACAGATCTGAAAAGGTGAAG
ATGGATTAACACCTGAACAAAGGAGAGAGAGGTCTCTCTCTCTCTCTCTCTCTCTCTCGC
TCCACTTTCCCTCTCCAAATTTTGTTTCTTTTGTGTACTGTATCAGATCTCTAGGCTTTG
GATTTGTAATCATGTAGTGAACAAATCAAGGTTTGCTTTGTTGGGGCATTTTATGTATGT
TGACTAACCCTAATAAATTATCATGTCTGATTTGAAATGCAATTCTCTCTTAGATTTTCC
AATGAGTAGTTAAGTCTCGTGTTTCATCTTGCTTAAAAATTGGTCATGAAGTTGGTTTTT
GAATCATCTTGCTGAAATGCATTTCATCTTGCTTAAAAATTGTTCTTGAAGTTGGTTTTT
GTGTTTTAGAGGAGGGTGAGGAGAGGAGCATATGAATCTTGAGAGTAAGAGAGAGCTCTG
TTTCAAAGAGAAGAAGAGAGAGAGAGAGAGAGATTGTTTACCATTTGAGAGTAAATAGAG
AATAGAGGGAAGGTGAAGGGTTTTGGGTGGCAACCTGGGTGTGGCCTCGGTTGGTTGGTG
GAGGAGTGGCGGTGAGAGTGTGGAGGTCGGTTCTCCGATCATTCCTTCCTCACGGATTCA
GAGGGCGGCATATGTTTTGTTGTGCATGTGTTTTGTTTTGTTTTTTTTTCTTCACAGATT
TAGATTCATATCAGAGAAGGAAAAAGGAGGAGAAGAAAGAAGAGGACAAAGAAGATGGTT
TTGTTGTGCGGGTGTTTCACATATACATGTAGCAAATGGGCCTCAATTGGCAGCAAACTT
TGACACCTAATTCGGGCAATTCAGGCGGCTGATTTTTCGGTGGACCTAGTAGCGTTGTTG
TTCTATATATATATACAAGTTGATAAACTCTGCCCTTAAGAAGCTAAGAAACAGCCCAAC
AAATGTCCAAAGCTTACTGGCCCATACAACCAAATATTAGGAATTCCTAGTAAATAAAAT
TTCAATTTATAAAAAGTTTGGAAGACAATTATTTCATTCAAAAACACATCATGAAAGTTT
TAAAGGTGCTGAGATAGGTAGCGGCACACCAGGAGTAGGCTCTAGTACCTCTGCATCCGG
CAGCTCCCTTGACAAAAGCTCCTTGAATGATGCTATTGTTCCTTCAGACTGAATTAGGCT
AGCGAGAAGTCCTTTGCTGTCAAGATCTCCATTTCTCATGGGCACAATAAACTTGGCACA
AAGCATCTTGGCAAGTTGAACTGCATCTTCTTGTCCGGAAACCAATGTAAAAAATGGTAG
AAGCTGCTTTGTAACGGGTGTAATGACAATGTCAGCCTGTTCCTTCTCCAGAAGAGTCTT
GTTGTAAACACAGTGGGGTTCATGGTAAAGAGTCAACTGTCCTTGGGAGGAAGTGACAAG
ATACCCATTCTCAGGGCGCTGCCAAGGAGGACCAAGAACTGGCCCTGGTGTAGCCCGAAC
TTTAGCTTGAGAACCATTGCTCGCTTCAATTTCAGAGCTCTGACCAGGTTCTAAGTAAGT
GAC
>TeaL_6673
AGACGAGGCGTCGACCGAGCAAGTTTTGAAGACAGGCATGTCAACTAGCCCGGTCATCAA
CTTGCAAACTGAGTACCGAGGAAGAGTTAACCCGGTCCGAATAAGTAATCCCAGTCACGC
TTGTGTGGACAGAATTAAGGGGCAATTGAGAGGGAGATTTATGATCTGGACTGGGCCGTG
GTAATGACCGGGCAGATTTGGGCCAAACACAGTTGGGCCGTGGTAGCATGGGCCTACCCA
GGAGGGCTTTGCTCGGTTAAAACAAGGCATGGTTGAACCGAGCTACTTGGCTTCAGGGTG
CAAAGACCGGTCGAGTGATGGTTCGGCCGAGATGTTCGCTGCCTCACTGGGTTCCACGGT
TCGTGGGTTAGCCCGGCAGGAAGGCCGACAGCTAACCAGCATGAGCTGTCCCGAGCTCGG
CTATGCCGGAATGCAACCGAGCACGGTCGTCATTGAGCTTGGCGAGCGGAGCGCTCTGGC
TAGCAACACAGCACGGCCTTTGGCAGCCGAGATGCTGCAGCCCGGCTGCCGAGCTCCCAG
TAGTGTGGGCTGGCAGCTTGGTTAGGTGATGTTCAGCTAGATTTGCGCTGACAGATGGGA
TAGCAGCACCACGTGTCGAGAGACTAATGGGAGTAGATTTGGGGCGCAGAAGGTATATAA
GCGAGTCTGCGCCCCCCATGCTGAGGCAGATCAACATTTGGTGAGATATACACAAAACAC
TTAATCCTCTCTCTCTCTCTATCCCTGTGTGTGTCTAACTTGATCGTCAGAGGGATATTC
CGGCCACACACCGCCGGGTAGCTCACCGTCGTTGTGCTCGCAGGTCGATCAGACAGGCAG
GAGCTTGGAAGAAAG
>TeaL_6674
GAGAAACTCCTCTCCGATGGGTTGAGAAAGATCACTGTAGAGGGAGGATTACGGTGGTGG
GAGTGGGTTTGGCAGTTTCTAGAGATAGAAAAGAAGAAGAAGAAGGAGGAGGAGATGGGT
GGGACGAGAGGTTACGGCAGAGGGAGGATTACTCTCTCTCTCTCTCATAAGTCCATAAAC
GATTAAAGGCAGCTAGATGAGAATCGACCCCATTGTAGAGCTCAATGAAGAATAGAAGGA
ATGTTGAGAAGGTTTCGAAAACTTAAATGGAGCAAATAAGTATAATGCAGTATGATGTAA
TGGACACATCACTAAGAAAGTCTCATTGTTCTATTATTATTGTGAACTAGGTGACATCTA
TTGGGTGATCAACCGTCAGATCCCTTAGTGAATACTGGATTAACTGCTGCAAGTAACTAG
GTACTATATGGAAGTTCAAAATTTTGTTCAGTTGCAAATTTTCCTGCTAGTGGGAATCCA
GCTGACACTCCTTGCAGGCATTGGCTCTTGCATGCATACTTTTTTAGCATCAACTGAGGC
AAGTGTAACTCAAATTCTGCTTGCTTCAATCTAACTAAATGTGATTTAAAAAGGAAAAAA
GAAATCAATGATGGAGGTTTCTTGTAAAATCTGTTGCTATTTGCTATTGCTCTGGTATTA
TAATGGAGGTTTCTTGTAAAATCTGTTGCTATTTGCTATTGCTCTGGTATTATAATG
>TeaL_6675
TTGAACCTCCTCCCTCCACCACCAAGTTTCCCTAGAGTTGAGTCCCTTTCCTTTCGACTC
TCCAAGAACTTCCCTTGAAATGCTCCTCATACAATTGGACATTGAGTTCCGTATAGTGTT
AAATACCTTTTTTATCCATTCTATTCTTAAATATTTCTAGTTTATCTCCTTTTTAGTCCC
ACCATCTCGTCCTACAACACCCACTATCCTTCCTACCTTGGTATTGCCTTTTAAAGCACA
AATCTAGTACCAAAATCCTATGTTGAGGCGTCAGGCTCTCTCCAGAAATGACCTTACAGT
CGCTACATTTTAGACGGTCTCCTTTTCTTACTAGAAAGTAATCTATTTGGCTCTTAATTG
ACCCACTCTTAAAGGTTATCAAATGCTCCTCTCTCTTCTTATACATAGTATTGGCCACCA
CCAGGTCAGAAGCCAACGCAAAATCTAAAATACTCTCTCCACCAAAACCATATCCACCAT
GCACACCCTCTTATAACCTAGTTTATCTATTCCTACATGGTCGTTGAATCACCACCTATA
ACTAGGTTTTCTCCTACGGGTATCTTCTTTAATACCTCATCCAATTGGTCCCAAAAATCT
TAATCTGATCATCTAATCCTACTTGGAGAGCAAATGCACTGATAACGTTTACTATATTCT
CTTCAATAATTAGTTTAACTAACATAATCCTATCACCTTTCCTAATGATTGCAACTACAT
TTTCTGCAAGACCCTTGGCTTATTCTTACCTCATGACATCTACCAATTCCATAG
>TeaL_6676
CCTAAATCTAATCGTCTCCCTCACATCACTCTCTCACTCGCCTCTCTCTCTCTCTCTCTC
ACCCTCTCTCTCTCTCTCACGCTCTCGTTCATCTCTGCACCGATCACTCTCTCACTCTCT
AGTTGTTCATGTCATCGATTCGCACCGATCATCGCACCGCCGATCTACTCACAGATCAGT
CTCATCTCTGTCTCTCCCTCTCTCGCCCCGATAGACTCACACTGTCTCACAGGTTCCAAA
TGCCAAGATTTCTATTTGGACCAGGATCATTGATTGCATGGACAGGGTCTCTGGCTGAAG
TATATGTTGTAGACCCCTCTGGACCATGGCACTACATTTTTCTGAAACCACAAGGACTGT
CTAGTTAGAAGTAGACTACTCTGCTTATTGCCATGGCTGCTTCAACAAAAACTCTCACAG
TCGAAAAGCCAAATCCAACTGGAGACTGGACAATTGTTTTGCCTCGTCGTGGTAAAAAAC
AAAGAAGAAATCTCAAATCTCAGATCCTAGAACAAGAACAACCATGGGTTCCAATCGACC
ATGAGGTTGATTCTGACAGAGAATTGAAATTGATGCAGAAAATGCGAGTCTGCATGAAGA
AAGTTGAGACCTCTCGCTTTTTCTCTACTTTTATGGATCAAACTTGGTCTCCTCAAATCT
TGGATCGTC
>TeaL_6677
CTCGTTTCGTTGTTCTTCATATCTTCATCGATCACTCTCTGACTCTCTCGTTGCTCATCT
CATCGCACCGCTCATCGCACCGATCATCGCACCGCCGATCTACTCACAGTCTCACTCTCT
GGTTTTGCATCTCTGCACCGATCGACTCACAGTATGTGTTGGAGTACTTTTGATTTGAAA
AAAAGCTTCATTATGATCAGGACTTGTGTTGGTTCTTGGGTATGCGTACCCTGCCTTTGA
TTGTTTCAAAACCATGGAAAAGAACAAAGTTGAGAAGGCAGAGCTTCAATTTTGGTGTCA
ATATTGGTATGAGGAAGCAAGGAGGAGGAAAAGCTGCGAAGTCAGCGGGAGGATTTCAGT
GACATGGTTGCCGAGAATGAGAAGAAGAGGAAACGGAAAATGCAGGAAAAGGATGGAAAA
TCGAAGAAAAAGGATTTCAAGTTCTAGGACGTGCTGCTGGTTTTGTGATCGGAATGTTAG
AATGCTAGATCCATTATGCTTTTCTTAGGCACCTGTAAATTTTTATCATTCGGAATCGTA
ATTGTTGTGTGTCCATTGCCAAAAATGTAGTCCCATTCCATGGAACCAAACACAGCCTTG
GTGTTATGGGTTTGGTTAATGAGAAATTTGTTGGTGATTTTATATGCTGCTACTTTCTAT
TTCCCCATTGCTTAGGATGGAAAATATGTTATATATTAAAGTTGCTTGATGGATTTCATG
TTCCTGGTGTGAATGCATGCTTTTCCTCGAGGCCAGATAACCCGAATCATAGTTGAGACC
AACAATTCTGAATGAAAATAGTTTTTAGAAATGCAGGAAAACAAT
>TeaL_6678
AGTTGAGCTTGAAGTTAAGAAGCAGAGGAGTGTTGCCCCTTCAGTATTGACACTTTAGAG
TGAATGTAAGAGACAAACTCTTTATCTTTTAGCAGCTCCTTCTCTATAGTTGTAGCAACT
TGGCAGATATTGACATAGAAGCCAATGGTTGTTGTTGCCTGGGTTAAATGGCTTTTGAAG
GTAACATTGGATTAGTTGAGCACTTGACAGCATTTGAGGAATCTATTCTTAATGATTGGC
TTTTGCAAAACTTCGAATGGAATCCTTGAGAAGGTTCTCAGTAGCTCTAAGCAGGTGCCC
ATGTCTACTTGAGAAAGAGAGATGGTCTCAACAGCAGATGAGCTTTCGATTATTTCTAAT
AAAGAGTCATCCAAGATTAGTGGCTTAATCACACTGCCAGTTGGTAGGGCTGGTGTAGAT
ATGTCAAATAAGCTTGCCAGCTAAGCTTCGAAGATGTCCATCTCCTCTTTAGAAAGTGAC
ATTACAAGAGGGATACTTATGGAAAGAAAGACTGGAAGCATTGGTATAGGAGAAGGAAAG
GAGGATTCCTCAGCAGCATCCATTGTCCTCTCTACCAGCAAGTCCAGGGGGGAGGGACTA
GAGCTGGGTAGTAGAGAAAGAATTGGTGTACCACCAGTATCAGCCCTAGAAGTACCAATT
GCCACTAAAGTAGGAGTGGCAACAGGTGTACTCTTAGAAGGTAAAAAGGTAGCTAGAAAT
CTAAATGATAAGGGAGTATGCCGAGGTGAGGCAATGGATACCAAGGGAAAACTATGCAGA
TTAGCAGGGTTAGGAGTTTGAGAAGATAAACTGATTGACATATCAAGCCTCGAAGGAATC
AAGAAAGAAGTTATGGGGAGTGTAGAGACAGGGATTAGAAATATGGCTTGCAAAAGCTCT
ACACTGATTGGCAGGTTAGGCTCTACTTTTCCTTTTTTCCTTTAGGGCTTCTTTTAGCTT
AGAAGGACTTAAAGTCGCGTTTCAGTTCTAGTCAAGGAAAAAGGGGCTGGTATTGAAGAA
GAGAGAGTCAGGCTAGTTGCTGTTGCATTTTGAAACAAAAAAAAATGTTAAGGCAATAAT
AACACAAAGGTTTGAAAAACTTAAAGCATTATAAATGCTGAAGATGATTACCAATACCAG
TAGTTGTAGCAACGGTAGTTGGAGGGCTAGGAAGAGTGTGATGTTCAGCAGCTCTACTTT
TCCTTACAACCTCTTTTTGTGCTGCCTTAGCAGCAACAACCTCCTCCTTTGAGATCTTTT
GCTGCCTTTTCTTCTGTGGCCTTTGGAAGACTATCACTTCATTAGCTTGCTCCCTCTCTA
CTGCCTTGGCAACTGCTTCATGAGCAAAATCCATAACGAGTTTGGTAGTGGGGGAGGTTG
GCCTCTTTCTCTTTTTTAGAGGAGATTCTTATTTTTGTTTTTCCTCCGCCTCTGAGGGGA
ACTCAGGTGCCTCTTCCACAGGCTCAAGCTTGAGTTGGGCCTTTCTTTTCCTTAATATAT
GTTATTTGCCCTTCATTGTTTCCAGGGCTTGTGCTCTCGAAGGTAAAGACTCCTGTACCA
GTAAAAGAAGCACTCAGCAAAAGAGCTGTATAAAAGAGGGGAAATGAAGGACAAAAGAAG
GGATAAAGCATGTACCTTTCTTAAGAGTAGCTCTGGTAATTCTGAGTGAGGAGATTGAAG
CAACATGGATTGAGGTAGCAAGAGTGGAAGCTATGGTGATGCCAGTCTCCTTGGTTTTGG
TTTTCCCTCTTTGGGATGACACATTCAGCTCCTTCAGTAAGTCCAAAGTGGGAATGGCAA
GATGCACCTCCATATTGACAATCCACCTGTCTTGGAATCTTTCATGACCCCACTATGATT
GGTGAAAAGCACGAATTCAAAGTTGGATACATCATGTACAACTTTAATTATGGCCTCATC
TAACCAATTCTGGCATTGAGGTCAACATTGGAGAGGCTGTAGAGAGGGATAGAGATCCCC
TGAGTAAGCCCAAACTGCCTTGCAAATTGGGAGGGGCAGTATACCTCATAAATGCATTTG
TAGGCTTTGGGGTTTAGAGTGCCAATAAAAAGATCCCTTGGACCAAAATTGAGGCCCACA
TTTCTTTATGAATAGACCTGGAGCAGGTGGTATCCGTCAAAAGGGCTCTCAACCATGCTG
GCCCGATATTAGCCTCGAAGGGACGGAAGAATGAAGGGTAAATGGAAGCTGGAAGTTGAT
GGAATTAAGAAAAATAGTAGGCAAAACTGGAAAGGTATAATGAGACTCTAGTATACTTTT
CCCATAGGTAGTAGGCTCTTGCACTAGGAATTTTAGGCAATAGGAATGAAAACTGGTAAA
GTAGGCAAAAAGCCAGAGTTGAAGTACCCAAATTAGACCTCCTTGATTAGGCTCTAGAGA
CCTCTTACAAAATCGAGAACAAACCCTATATATATAGCCAAGAACGTAAAGGGCTAGGGC
TATCCTTTTCTTTGAAGCCAGGGCCTTGGCAAGGGGGACAAATTTGGGCATTATCTTTTG
AGAGAAGGTACAAAAAAGAAATTTACAAAGCCAGTAAAGGATAAAAGAACAGAACTCTCG
ATCAGTCACAGGATCTTCCCTTTTGTTCTTAATTGCTACAAAGTCACTATAGGAAGAATT
TGAAGAAGGAACAGAAAATGAGACCATTAGGTCTGGGTAATCAGGACCGAAGGGATCACC
AATAAGTGAGAGCCCTAAAAGATGGCACATGTTAAGAACGATGGGGGCCATCATACCACA
CCGGAATTGAAAGAAGTTAAAAGAAGAATTCTAAAAACAAAGAGCAACAAGTATAAGATA
GGGGTCCTCAGGAATTATGAACCTCAAAAGTTGAAGGTCGGGAAGGACACAGAGGGCTTT
TAGGTCTTGTTCTCTAAACTCTATGACTCGGTCATACCATTCCTCCCAATCTGTCTTCAA
TGTTGGCCAACAGTGATGAGGTCGAGTGGCTTTCTAACCCCCCCAGTTGAGCTTTCTTTT
ATAAAGGAGGTAGTGATCCTCCAAGTGTGGGTACAAGGGAGGAAGTGCAGCAGGAGCCTC
ATTAAAAATGTGGCCAAGAACATGTTCCCCATGTGCGTGATGGCGAGAGATGAAGATCCT
TCCATCAATCGCACTTCGACCCTCTGGTGTTTTGTACTTGGCCATTTCTCATTTATACAT
CTCCTCAAAGCCACTAAGGAATGTATATGTTCAACAATTGGAACCTTGGCAGAAGAAGAA
GCTACCATTGGTGAGATTGAAAGAAGAGTGAGAAAAATGAGAAGGGAAGAGTGAGAGTTG
AAGTGAGTAACAATGGGAGCAAGAATTAGAAATAGACAAGTGAATAGGTAAGAGCGTGAG
AGTTGGGGCTTTATACCTTCTTGTCTAAGATGCCCATTTAACCTAACGGGTCAAATAGGG
TTAAATAGGCCCAAGCTATTTGGGTCTTTCATTTGACCCATGTGGGGTTAAGATCCTTAT
TTTAATTTCAAAGGTCCTGAAAACACATTTTGGACCTCTTATCAAGAAAATTTCCTTCAA
AGCAACATCTTGTTACCATTTAAGGAAAGAAAATACGCTTCAAAATGCTTGACTTGGCTT
CAAAATGGATGGTTTTCTTGGAGGCCAGTATTTGCTAGAATGTTGAAGCTTATATTTTGA
CTTGTATGGAGCTAGAACCTATTTAACTCTTCAGAGGCCTTGAAAGTACTCTTTCTTAGA
CTTCCTACCAGGAAGATTTCATTCGAACGAATATTTTACCACATTTTTGAAGGAAAAGAA
AGTGTGCTTTGAAGTATTTGGCTTGGCTAAAAAATGAATGGGTTACTTTGAAGCCAGTAA
TTGTAAATTTGTTAATTGGTTTTAGATTATGAGTTTTCATGTTAGCAAATACAAACCATG
AAATTAATAAAAGAGAAACTCATTTTCTAATTTCAGAGATTATGAAAATATATTCTAGGA
CTTTCTACCAAAAAGATTTGTAAAAGAAGAAAAGTGTGCTTCGGAGGAAGATTTTGGCTT
CGAAATGAATATGGTTACTTTTGAAGCCAACATTTGTTAATATATTCACGACTTTTGAGA
TTAAAAGCTTTCATATTAGCAAATCCAAACCATGAAATTGGCATAGAGAAACCCATATTT
TAATGTCAAAGGTTTTTTAAACACATTGTTGACTTTTTCCAGAGAAATTTCCTTCAAGGA
ATACTTTACTACCTATTGAGGAAGGAAATTATGCTTCAAAACACTTGACTAGGCTTCAGA
ATAGATGGGCCACTTCAAAACTAGTATTTTCTAGTATGTAAACACATTTAAGATATGCAT
ATTGACAAATACAAACCATGCAATTGGAAGCAAGAAACCCGTATTTTATTGAATAAATAA
ATAATTACATTAAGGAGTCTATTTGGTTACATTATCAATTTCGTAAAAATAAGGAATGGA
AAAGGT
>TeaL_6679
AGTTGAGCTTGAAGTTAAGAAGCAAAGGAGTGTTGCCCCTTCAGTATTGACACTTTAGAG
TGAATGTAGGAGACAAACTCTTTATCTTTTAGCAGCCCCTTCTTTACAGTTGTAGCAACT
TGGCAGATATTGACATAGAAGTCAATGGTTTCTGTTGCCTAGGTTAAATGGCTTTTGAAG
GTAACATTGGATTGTTCGAGCACTTGACAGCATTTGAGGAATCTATTCTTAATGACTGGC
TTCTGCAAAGCTTCGAATGGAATCCTTGAGAAGGTTCTCAGTAGCTCTAAGCAAGTGCCC
ATGTCTACTTGAGAAAGAGAGATGGTCTCAATAGCAGATGAGCTTTCGATTATTTCTAAT
AAAGAGTCATCCAAGATTAGTGGCTCAATCACACTGCCAGTTGGTAGGGCTGGTGTAGAT
ATGTCAAATAAGCTTGCTAGTTGAGCTTCGAAGATGTCCATCTCCTCTTGAGAAAGTGGC
ATTACAAGAGGGACACTTATCGAAAGAAGGACTGGAATCATTGGTATAGGAGAAGGAAAA
GAGGATTCCTCAGCAGCATCCATTGTCCTCCCTACCAGCAAGTCTAGGGAGGAGGGACTA
GAGCTGGGTAGTAGAGAAAGAATTGGTGTACCACTAGTATCAGCCCTAGAAGTACCAATT
GCCACTAAAGTAGGAGTGGCAATAGGTGTACTCTTAGAAGGTAAAAAGGTAGCTAGAAAT
CTAAATGATAAGGGAGTATGCCGAGGTGAGGCAATGGATACCAAGGCCAAACTATGCAGA
TTAACAGGGTTAGGAGTTGGAGAAGATAAACTGATTGACATATCAAGCCTCGAAGGAATC
AAGGAAGAACTTATGGGGAGTGTAGAGACATGGATTAGAAATATGGCTTGCAAAAGCTCT
ACACTGATTGGCAGGTTAGGCTATACTTTTCCTTTTTCCCTTTAGGGCTTCTTTTAGCTT
AGAAGGACTCAAAGTTGCCTTTCAGTTCTAGTCAAGGAAGAAGGGGCTGGTATTGAAGAA
GAGAGAGTCAGGCTAGTTGCTGTTGCATTTTGAAACAAAAAAAATGTTAAGGCAATAATA
GCACAAAGGTTTGAAAAACATAAAGCATTATAAATGTTGAAGACGATTACCAATACCAGC
AGTTGTAGTAACGGTAGTTGGAGGGCTAGGAAGAGTGTGATGTTTAGCAGCTCTACTTTT
CCTTACAACCTCTTTTTGTGCTGCCTTAACAGCAGCAACCTCCTCCTCCTTTGAGATCTT
TTGCTGCCTTTTCTTCTCTGGCCTTTGGAAGACTATCACTTCATTGGCCTGCTCCCTCTT
TACTGCCTTGGCAACTGCTTCGTGAACGAAATCCATAATGAGTTTGGTAGTGGAGGAGGT
TGGTCTCTTTCTCTTTTTTAGAGGAGATTCTTATTTTTGTTTTTCCTCCGCCTCTGAGGG
GAACTCAGGTGCCTCTTCCACAGGCTCAAGCTTGAGTTGGGCCTTCCTTTTCCTTAATAT
ATGTTATTTTCCCTTCATTGTTTCCAGGGCTTGTGCTCTCGAAGCTAAAGACTCCTGTGA
AGCTCCTTTACTAATAGTAGATGTGATAAACCTTTCTTAAGAGTAGCTCTGGTAATTCTG
AGTGAGGAGATTGAAGCAAGAGGGATTGAGGTAGCAAGAGTGGAAGCTATGGTGATGCCA
GTCTCCTTGGTTGTGGTTTTCCCTCTTTGGGATGACACATTCAGCTCCTTTAGTAAGTCC
AAAGTGGGAATGGCAAGATGCACCTCCATATTGGCAATCCACCTGTCTTGGAATCTTTCA
TGACCCCACTATGATTGGTGAAAAGCACGAATTCAAAGTTAGAGACATCATGTACAACTT
TAATTATGGCCTCATCCAACCAATTCTGGCGTTGAGGTCAACATTGGAGAGGTTGTAGAG
AGGGATAAAGATCCCCTGAGTAAGCCCAAACTGCCTTGCAAATTGGGAGGGGCAATATAC
CTCATAAATGCATTTGTAGGCTTTGGGGTTTAGAGTGCCAATAAAAAGATCCCTTGGACC
AAAATTGAGGCCCACATTTCTTTATAAATAGACCTGGAGCAGGTGGTATCTGTCAAAAGG
GCTCTCAACCATGCTGGCACGATATTAGCCTCGAAGGGATGGAAGAATGAAGGGTAAATG
GAAGCTGGAAGTTGATGGAATTAAGAAAAATAGTAGGCAAAACTGGAAAGGTATAATGAG
ACTCTAGTATACTTTTCCCATAGGTAGTGGGCTCTTGCACCAGGAATTTTAGGCAACAGG
AATGAAAGCCGGTAAAGTAGGCAAAAAGCCAGAGTTGAAGTACCCAAATTGGACCTCCTT
GATTAGGCTCTAGAGACCTCTTACAAAATTGAGAACAAACCCTATATATATAGCCAAGAA
CGTAAGGGGCTAGGGCTATCCTTTTCTTTGAAGCCAGGGCCTTGGCAAGGGGGACAAATT
TGGGCATTATCTTTTGAGAGAAGGTACAAAAAAGAAATTTACAAAGCCAGTAAAGGATAA
AAGAATAGAACTCTCGATCAGTCACAAGATCTTCCTTTTTGTTCTTAATTGCTACAAAGT
CACTATAGGAAGAATTTGAAGAAGGAACAGAAAATGAGACCATTAGGTCTGGGTAATCAA
GACCGAAGGGATCACCAATAAGTGAGAGCCCTAAAAGATGGCACATGTTAAGAACGATGG
GGGCCATCATACCACACCGGAATTGATAGAAGTTAAAAGCAGAATTCTAAAAACAAAGAG
CAACAAGTATAAGATAGGGGTCCTCAGGAATTATGAACCTCAAAAGTTGAAAGGCGGCAA
GGACACAGAGGGCTTTTAGGTCTTGTTCTCTAGACTCTATGACTCGGTCATACCATTCCT
CCCAATCTGCCTTCAATGTTGGCCAGCAGTGATGAGGTCGAGTGGCTTTCTAACCCCCCC
AGTTGAGCTTTCTTTTATAAAGGAGGTAGTGATCCTCCAAGTGTGGGTACAAGAGAGGAA
GTGCAGCAAGAGCCTCATTAAAAATGTGGCCAAGAACATATTCCCTATGTGCGTGATGGC
GAGAGATGAAGATCCTTCCATCAATCGCACTTCGACCCTCTGGTGTTTTGTACTTGGCTA
TTTCGTCATTTATACATCTCCTCAAAGCCACTGAGGAATGTATATGTTCAACAATTGGAA
CCTTGGCGGAAGAAGAAGCAACCATTGGTGAGAGATTGAAAGAAGAGTGAGAAAATGAGA
AGGGAAGAGTGAGAGTTGAAGTTAGTAACAATGGGAGCAAGAATTAGAAATAGACAAGTG
AATAGGTAAGAGCGTGAGAGTTGGGGCTTTATACCTTCTTGTCTAAGATGCCCATTTAAC
CTAATGGGTCAAATAGGGTCAAATAGGCCCAAGCTATTTGGGTCTTTCATTTGATCCATG
TGGGGTTAAGATCCTTATTTTAATTTCAAAGGTCCTGAAAACACATTTTGGACCTCTTAT
CAAGAAAATTTCCTTCAAAGCAACATCTTGTTACCTTTTAAGGAAAGAAAATACGCTTCA
AAATGCTTGACTTGGCTTCAAAATGGATGGTTTTCTTGGAAGCCAGTATTTGCTAGAATG
TTGAAGCTTATATTTTGACTTGTATGGAGTTAGAACCTATTTAACTCTTCGGAGGCCTTG
AAAGTACTCTTTCTTAGACTTCCTACCAGGAAGATTTCATTCGAAGGAATATTTTACCAC
ATTTTTGACGGAAAAGAAAGTGTGCTTTGAAGTATTTGGCTTGGCTAAAAAATGAATGGG
TTACTTTGAAGCCAGTAGTTGTAAATTTGTTAATTAGTTTTGAGATTAAGAGTTTGCATG
TTAGCAAATACAAACCATGAAATTGATAAAAGAGAAACTCATTTTCTAATTTCAGAGATT
ATGAAAATACATTCTATGACTTTCTACTAAAAAGATTTGTAAAAGAAGAAAAGTGTGCTT
CGAAGGAAGATTTTGGCTTCGAAATGAATATGGTTACTTTTGAAGCCAACATTTGTTAAT
ATATTCATGACTTTTGAGATTAAAAGCTTTCATATTAGCAAATCTAAACCATGTAAACAC
ATTGTTGACTTTTTCTAGAGAAATTTCCTTCAAGGAATACTTTACTACCTATTGAGGAAG
AAAATTATGCTTCAAAACACTTGACTAGGCTTCGGAATAGATGGGCCACTTCAAAACTAG
TATTTGCTAGTATGTAAACAAATTTAAGATATGCATATTGACAAATACAAACCATGCAAT
TGGAAGCAAGAAACCTGTATTTTATTGAATAAATAAATAATTACATTGAGGGGTCTATTT
GGTTACATTATCAATTTTGTAAAAATAAGGAATGGAAAAGGT
>TeaL_6680
GTTCTGATGATCCCCAGCTTGAGGAAATTGAAATGTTGATGGAAGATGCACGCCACCTTC
CTGTTACATATGTATCCAGTTCTTTGTTTATCTTGTTAATTGATGGGGTAAATTGGCTGA
AGAAAGTTGCTGAAATTTCTATGCCATGCAACCGTAGAAAATTCAAGTTGTCTGATGCTG
AAGAAATTCTTGGGCAATCTCAGAGTATTAAGGTGTCCTTTCCACCGATGGTCAGTCAAC
TTGATAATGCTATCAAGAAACATAATTTGTGGCTAGAGCAAGTGCGTCTTTTCTTCAGCC
TAAAGCCAGACGACCGGTCATGGATTTTATTGTTACAACTAAAGGAACGTGGGAGCACTG
ATGCCTTTAATTGCCCTGAGCTAGACATGGCTTCAGATGAAGTTCAAAAGGTTGAGCGAT
GGAAGCAACGCTGTGAAGACATTGCTGGGACTTCAGTTGGAGATATGACAACACTGCTAC
ATACTTTATTAGAGCTAATAAACACTCTTGATAAATCCTTGTACATATATGGCTTATCTA
AGGGCTGCAAGGCCACAGAACTATGCATATGCTGCTTCGGTAATTTTGAGGATCAGGAGT
TTTTAACTTGTTCGGTGTGCAAGGACCGCTACCACGTGCGGTGCCAAAGTCCAACACCAG
CTGATGCAAATGGTGCCGCATTATATTTGTGCCATTATTGCCACTTTTTGGAAAGTGGGA
AAATCTCTCAAAATGGTGGCGGTCCGCTGAAATTTGGAGGGAAGTGTGCTGGGTTGAATA
AGCTTATTGAGCTTCTATCTGATGCTGAAGATTTCTCTCTATGGATTGAGGAGAGAAGTA
TACTTCGCAAAGTTGTGGATAAATCTCTTGCATGTAAAGCTTGCTTAACAGAAATTGTGG
ATTTTGCTTTAGCTTATCATGATGAAGATTTCAGCATCGTTGCTGAAAAACTATCAATTG
CAACGAAGGCAGTAGAAGTGGCAGGTGTTTGTGATCATCAGGGTAATTGCAATTTTGAGC
TGGCATTAGCAAGAAACTCTTGGCGAGTCAGGGCCAATAAACTGTTAGTAGGTCCGCAGA
AGCCCACAATCCAACAGATTCAGCGACATTTGAAAGAGGGCCTCGCTATAAGCATACCTT
CTGAGGATCACTTCTGGAAGAAACTTACCGAAGTGAAACACGTGTGCACAGAGTGGGCAG
ATAAGGCCAAGAAGGTTTCAATGGACTCCGGAGCACTAGGGTTGGATAGGGTTTTTGAGC
TTATTACAGAGGGTGAAAATTTGCCTGTTCACTTTGAAAACGAACTTATGTTATTAAGAG
ATCGAAGTATGCTTTACTGCATCTGTCGAAAGCCTTACGATCAGAGAGCAATGATTGCTT
GTGACAAATGTGATGAGTGGTATCACTTTGATTGCATTAAACTCTCTGTTCCACCAAAGA
TTTATATATGCCCTGCATGTAAGCTTCAGGCAGAGGACCTGTCTTCATCACCAACAATTA
CCCTAGATAGATCAATTGGGTGGAACTGTGAAGAGCCTCAAACGCCCTCTCCACGGCGCA
GAGAGTTGAGATGTAAATCAAGAAAACCAAAGTCCAGCACAAAGCGAAAGTTGCTGGTAA
CTGCAGATGACAGTAATGTCTTGAGGCATTCTAGTGGGATTGAATGTTTGTTATGGAGAA
ACCGCAAACCTTTCAGAAGAGTAGCTAGAAAACGCTCGCAGCTTGAGAGCCTGTCTCCAT
TTTTTATTATTCAAAAATAATTGTCAGATAGATATCAATCATTTTATCAATTCAATTGAT
TCTTAACACATTTTCATGTTTTCTTGGTAGAAAGAGGTTTTTTTTTTTTTCCCCCCCCCC
CCCCCCCCGGGGTTTTACCGTGCCCCAAAAGGTGGCTACTCTCTCTCTAGAGATAGAGAG
ATTGCATTTTTGTATTGATAGGCATGCCTTGGCAAACATGATGATTGCAGGAGAGGGGAA
AATAAATGTTGTTGGTTGGGGTTAATCTAATTTTAGAACTAGTAACTTTCAGATAAGAAA
GGGGCAACTTTTGATATAAAAGTGATTTCCAGTTCTCTTGTTAGGGGTCCCCTGAATTTT
ATTTAGCAATTATTTATTTTGTCAAAGTCTAGAAATCTTGCTATCAATAATGAGTTTTTG
CGCAGTGGTTTGGTCAGATGCAAAGGCTAAAAAAGTTATTTGGGGAGGGGGGGAGGGGGA
GGGGGGGGGGGGGGAGGGGGG
>TeaL_6681
AGGCCGGGGTGACCACACAGCCTGTGGCATATCCAAAACCAGCAGAGATGCATGGTGAGG
CCAGCTCTTCATCCCCGGTACCTGATCCAAGCCTTTCACAAGTGACATCGAAAGTTCAGG
GGCTTTCTCTGCAGGAAGAAGGGACCTCCAGCCAGGCAATCCAGCCTGCGCCTCCGTCGA
GTAAATCAATGAGATTTCCTCTTCGTCCAGGCAAGGGTAGCAGTGGTACCAGGTGTATTG
TCAAGGCTAACCATTTCTTTGCTGAACTGCCAGACAAGGATTTGCACCAATATGATGTTT
CAATTACCCCAGAGGTGACATCTCGAGGCGTTAACCGTGCTGTGATGGAACAACTAGTTA
AAATGTATCGGGAATCTCATCTTGGCAAGCGGCTTCCTGCTTATGATGGAAGAAAGAGCT
TGTATACTGCGGGTCCTCTCCCTTTCACTTCAAAAGAGTTCAAAATCACTCTCATTGATG
AAGATGATGGAACAGGCGGTGCTAGGAGAGAGAGGGAATTCAGAGTTGTGATAAAATTGG
CTGCACGTGCTGACCTGCACCATTTAGGGTTGTTTTTACAAGGAAGGCAGGCCGATGCAC
CGCAAGAAGCTCTTCAGGTTCTGGACATTGTTTTGCGTGAACTGCCCACAATGCGATATT
GTCCCGTGGGCCGCTCATTTTATTCCCCTGATTTGGGGAGAAGACATCCATTGGGTGAAG
GACTAGAAAGTTGGCGTGGCTTCTACCAAAGCATTCGTCCAACTCAGATGGGGCTGTCAC
TGAACATAGATATGTCCTCCACTGCTTTTATTGAGCCACTGCCTGTCATTGATTTTGTGA
CTCAGCTTCTGACTAGGGATGTGTCTTCAAGACCATTGTCTGATGCTGATCGTGTGAAGA
TCAAGAAAGCTTTGAGGAAGTTACTCACCGTGGAAATATGCGCCGAAAATACCGAATAAC
TGGTTTAACATCACAGGCAACAAGAGAGCTAACCTTCCCAGTTGATGAAAGAGGGACAAT
GAAATCTGTTGTTGAGTACTTTCACGAGACCTATGGTTTTGTGATCCAACATACTCAATG
GCCTTGTCTACAAGTTGGGAATCAGCAGAGGCCAAATTATCTGCCTATGGAGGTGTGCAA
GATTGTGGAGGGTCAGAGGTACTCCAAGAGGTTGAATGAGAGGCAAATTACTGCTTTGCT
TAAGGTGACCTGTCAGCGTCCTCAAGAAAGGGAGCAGGATATTCTTCAGACTGTTCATCA
CAATGCTTATGCTGATGATCCTTATGCGAAAGAGTTCGGAATCAAAATTAGTGAGAAGCT
AGCTGCCCTGGCTTAAATACCATGATACCGGCAGGGAAAAGGATTGCCTTCCACAAGTTG
GTCAATGGAACATGATGAATAAGAAAATGGTCAACGGGGGAACTGTAAACAATTGGATCT
GTATAAATTTTTCACGGAACGTGCAAGACAGTGTTTCTCGGGGCTTTTGTAATGAGCTTG
CACAAATGTGTGTTATTTGTGGCATGGTATTTAATCGTGACCCTGTGCTCGCACCACTGA
GTGCCCGTCCTGATCAGGTAGAACGAGTCTTGAAAGCTCGGTTCCATGATGCGATGACTA
AACTCCAGCCTCAGGGCAAGGAGCTTGACCTGCTAATTGTTATTCTGCCAGATAACAATG
GCTCTCTTTATGGTGATTTGAAGCGTATTTGTGAGACAGATCTTGGGATTGTTTCCCAGT
GAAAGTTGGGGGAAGGAATACAGTTCTCGTTGATGCAATATCAAGGCGCATACCTCTAGT
TAGCGACCTACCTACCATCATTTTTGGTGCTGATGTTACCCATCCTCATCCTGGCGAAGA
TTCAAGCCCTTCCATTGCGGCTGTTGTTGCTTCTCAAGATTGGCCAGAGGTTACAAAATA
TGCTGGTTTGGTTTGTGCTCAAGAGCATCGCCAGGAACTCATCCAAGATCTGTTCAAATC
CTGGCAAGATCCTGTAAGAGGAACTGTGACTGGTGGAATGATCAAGGAACTTCTCATCTC
CTTCCGTAGAGCAACAGGGCAGAAACCACAGAGGATCATATTTTACAGGGACGGCGTCAG
TGAAGGACAGTTCTATCAGGTTTTGCTTTATGAACTTGATGCTATCCGGAAGGCATGTGC
GTCTTTAGAACCAAACTATCAGCCCCCAGTTACTTTCGTTGTGGTTCAGAAACGGCATCA
CACAAGGTTGTTTGCCAACAACCATCGTGATCGAAATGCAGTGGACAGGAGTGGAAATAT
ATTGCCGGGTACTGTTGTGGATTCCAAAATCTGCCATCCGACTGAATTTGACTTCTATTT
ATGCAGTCATGCTGGCATTCAAGGTACTAGTCGACCAGCTCACTACCATGTGTTGTGGGA
TGAGAACAAGTTCACAGCTGATGGGCTCCAATCACTGACAAATAACCTTTGCTATACATA
TGCGAGGTGCACACGCTCTGTCTCCATTGTGCCTCCTGCATACTATGCTCATCTGGCAGC
TTTCCGTGCTCGATTTTACATGGAACCAGAGACATCCGATAGTGGTTCAATGAGCAGTGC
AGCGGTTGGCCGTGCAGGCATGATGGTTGGTCCAGGTGCACGTAGCACAAGGGTACCAGG
TGCTAATGCCCCTGTTAGACCCCTCCCTGCCCTTAAAGACAATGTCAAGAGGGTAATGTT
TTATTGCTAGATATGCCCCCCTATCATATGGTCACATATGTTCCTTTTGGCTACTCATGA
GAGATGTTAATACAATTCACTTAATTTAATG
>TeaL_6682
ATTGTTACTATTATGTTTTCCATGATCATCAGGTTCAGATTTAGATTCAGTAGATTCTGA
ATCTGTAGTGGTGGTGCTGGGGGTTATGAAGTCGGTGATTCCAAACACCAGCCCTTTTTC
TCGCTTTCTTTCATTTATGTCTACCCCTATTATTCTCCCTGCCCCTTGCATTCTTGCTCC
CTCTACCACCTGCAAAGCAAATTTGTTTTTTCATTTTTCATTTTTATTTTCAGAGTGAAT
GATTGGGTGGAATATAAATAAATAAATAAACTATTGGATTTTGTCGTTGCTGTATTTCGT
CATTAGTTAACAACACATCAAATATGTATGTATATAATACTCCCAAACTGAAGATGTAAA
ATCATGTTTGATTGCCAGATTAATGCTGTGTTTGGTTGAGGGATTTGAGGAGGGATTTGG
AAAGGGAAATGGAAAGGTAGGTGAAATGTGAAAAAAATATACCTACATTTCACATAGTTT
CACACACTTTTTTCCTTTTCCTTTCCAAATCCCTTCCCAAATCCCCCAACCAAACACAAT
ATAAGGGTTAGCTGAATGGCAAGTTTAGTCGTGATAAGCATTGAGTTTGAATCTCATGAA
TCTTGATCCCCTTCACCCACTTCCTAGGCTTGTACCGAGTTAGTTTTTGTATGGAACAGA
AAAACATGTATCCTAGAACTAGTTGAGTGAAGTCTCGAATACCTTCGTTACCCAAAAATA
AGGTATGCAGCCATAGTGAGAATCTTCATTAATCAAGTGGGGTTAGTTCAGTTGCTAAAA
TCATTACAGAAGTTCAATCTTAATAGATTAGCTGAGTGACAAGTTGAGCAGTGATAAGTG
CTTCAAAAAATTAGATTGCGAGTTCAATTGTTATGAAGCGCTGGATTCCTTTCCTTTGGG
ACCATCCTATGTAGCATGGGTGCGGATACGGATATGAGTACGGGTATAATACGGATACGC
TGATACAGCAAATTCTTAAAAACGTAAGGTATGGGTACGGGTACGGGTACGGCTGGCTGG
GACACTTCAATTTTAAATTTTTTTTTTTATTTAAATTGATAGCTAAACATCCAATATATA
AATTAAAGTTTTAATATCAAAACTAAAAAGAGAACAGTTTGTCTAAAAAGTTATATAATT
CTTTCTTCTTTTTTTTGATTGTCTAAAACAGGATGCAAAAAAGAGCAAAACCATGACTCA
TGGTAAAGGGTGTTGGAAATAAATTACTTGATATTTTCAAAATTGAAAGAAGAATAATAA
AGGCTGCAATAAATTCTAGCAGCTGCAAAAAAAAATAAAAATACCGGTGCCGTACCCACG
ACGTACCCATGTCGTACCCAAATGTATTTGCCGTACATGACATGTATTCAGTGTGCGTAC
CAATGTACCGGTACGCGTACCCACACTTGGTAAGTACCCGGTACTCATACGGCACCTTTT
TTGGAGTACCTATGCTTCATAGTCAAC
>TeaL_6683
GAGTATTGGAAATAAATTACTTAATATTTTCAAACTTAAAAGAAGAATAATAAAGGTTGC
AATAAATTCTATCAGCTGCCAAAAAACAAAAAGTCACCTCGCCGTACCGGGACCATACCC
ATGACGTACCCAAATATATTTGACGTACACCCGGTAAGTACCCAGTACTTGTATGGCACC
ATTTTTGGAGTACCCTGTGCTTCATAGCCGCAAAGGCATTTCTAATTTCGTTATCTTCCT
CTTCTCTACCAAATTTTGAACCTTTGACCCTCTGGGTTGTGAGAAACAACATTACCCGTC
AGGCACCAAAGAAACTTAGTCACTTCTAAGTTCATTATCAATCACAATAACCTTAGAGAA
TTATATTT
>TeaL_6684
TCGGTGGTCAACCGAACTAAGCTTTTGGGGCCAAGTCGGCTATCTTGGTTCCTAAACCGA
ACTCAGAAAGCCGCCCCTAGAGGCTTAACCGAAGTAACTCTATTCACACTGCAACCGATT
TAGGCCTTGGGGCTAAACCAGCTTTCTTAGTTTTTTAGACCGAACTCAGAAAGCTGCCCC
TAGACGTTAAACCGGTCTACCGAGCAAACTGCTCAAACCGAGCTACCAAACCTTTTGATG
AACCGAGATAGAACCAGTTTTTTGAGGCCGAAGTAGGGCTCTTATACCTTGCTTTTAAAT
TGTAGCACGGTCCATTGATCAGTGCTTTAACCCCCTCTGTTTTTTACTTTGCAGACTTAG
GTTACCCAGGCACTCCTGCGTGCGCTCAACCGAGCTACTGAGCACGATTTTTGCACCGAA
ATAACTTATCCGTAAATTATACAACAAATGGGTAAGTATAGGTATTTAGTCGAGACCCCT
GGTGGCATGGCCGAATTCAGGAAGGACTATAACATACCTGATGATGTCCACTTGACTTTA
GAAAAAAAGAACGTTATTCCATGGGACAACGAAGGTTTTGTCCCCTTTACCCTACAATCC
ATAATAGAAACCGGACTACGGTTTCCCGTCCAACCATTGATCTGTGAGTTCCTTAGGCAA
ACTAGGTTATGCCCCACCCAACTATCCACCAATACATACCGTATTATTATGGGAATAGCC
GTACTGAACCACCAAACCGGATTAAACCTTGGCCTTGCCGAAATATTCCATCAATATTCC
ATCGGCTCGAAAGATGCTGGG
>TeaL_6685
CTGGGACAATGAAGGCTTCGTCCCATTTACCCTTCAGTCCATAATAGAAACCGGACTGCG
GTTTCCCGTCCAACCACTGATTTGTGAGTTCCTTAGGCAGACTAGGTTATGCCCCACCCA
GCTGTCCACCAATACATACCGTATTATCATGGGCATAGCCGCCCTAAACCACCAAACCGG
TTTAAACCTTGGCCTTGCCGAAATATTCCATCAGTATTCCATCGGCTCGAAGAATGCTGG
GTGGGTCTACTACCTTAGGATTCGCCGCCGCCGAGAGAAGATAATTAAGCACACACCGGA
TAAGGACCTTAATGATGATGACTTCTTCT
>TeaL_6686
TTTTAATTATAATTCAAGCTTTCATTAATAATGTTTTAAGATATTTGCAGCGTATGACGA
CCATCTCTGAAAAAGAAATGATAGAGAAATTACAAAATACATTTTGGTGAATACACAATC
AGATGTTCTGAACTCAATACTCAAGAAAGAGGTCTGTAATAGGCAAAAACTCCATAAAAT
GTCTGAGCAAAAGTAATCACCAACAAGACCGCAGCAGCAACAAAGGATAAGATAGCCCAG
GGATTGTGGAAGTAATTATGTTTCAAGCTGGCACGCCAAGCGTTCCACCTGTGATTGTAA
TACCGGTTCACCTGCTCCGACAACCGTGAAAGATAACTTCCATTGGCGTCGAAAACCACC
TCGTCCGTAAGGCGGTTGAAGAGGTCCACTACTTCACCATCAGTGCCGAGCCAGTGCTCG
ATTATGCCGTGGTAATGGAGGTAAGCCACATCCGCCGGCGAGTTAAACAAATTGTCCATG
AATATCACATACGAAGTTATGTCGTTGCTGCAATCTAGATGGCACTGCTCCAGCGCAATG
AGGTTGAGCAAGAGCGATTTGGTACCGTCATGGATCAACAGCCGAGGAATGCTCAGAGTC
CCATCCTTGAATTTTATGTCCCAAATCCGGTCGGTTTTCCTCTTCTCGAATTTAATCCCT
GCTTCTCTCAGTTCAGTCACGCAGTGGACCAATTGTTGCTGGCGCTTGTCGGCGACGACC
CTGTTTGTCTGCGACGACCACCGCTTGATCCACATTTTCGGTACGGGTTTAGGCCCGATA
CGCATGAGGCTTCGCCGGAAAACATCGAGGATGTGAAGGCCGCCTTGGTCTGCAAATGGA
TCGAAGTTTGCATATCCGAGTGATAATGGTGATGACGCCAATGATTCATCGGTTGGCATT
AGCGGATCGAAGAATTGGATTGCTAGCTTGGCTACCAGTCCTCTCTGGTCAGGATTGCCG
TTCTCGAGCCCTAACAGACGATCCAGTATGAAGAGGGGAATCTGGTTTTCGAGCATTATC
ATATCCCTCTGAAGCGAATGCATCGAGGCACGCATCGCGAAGATCGGATCCTTCCGGGAG
TAGCCGAGCTTCTTGAAGCCCTCAATAGCCCCTCGGAACAGCTCCAGTATGAAGCAACCA
TCGAGCACCATCATTTCCACGAATTCATTGCTGCTGAGAGTAACTGTGCCTTCGTAACAA
GCACGGGCCTCGTCTTCAAGCCCTTTAATTGAGTGCAGATATAGATTAATGTCATGTTGG
GTACGCTTGAGGACACGGTGAAGGGCGCGCCACTTGTGGCGGTCCATGGAGCGGAGGTGT
CTCTGACCGTGGTGGTAAGGCCCCAAGGAGACGGTTCGGGGGATGTAGGCTTTGTCCTCT
TTTTCTCGCAGGCACTGAGGGACTCTGTAGATGCACATCTTTGCCCAGACAGCTGTTTCG
TTTTCTTGGCGGGCTTGGTCGAGTTTTTCGAGTTTTTCTTTGATGTTGATCACCCACGCC
GAATGGTCTGGTGGTTTGTTGGCCTCCTCTTCAAAATTCTGACCAGTTTCAAGCTGAATC
CCACTTTGTTGCTGGTGGTTTTCTGGGTATTCAATTGATGGGGTTGTAGTAGTACCAGTA
GGAGTTGAACTTTGTTGGATTCTGGCTCTTACAGTTTCCTTGAGTTTGAGGGTGATGAGG
TACCAACTCACAAGTTCTTTTTTGAAAATTTTATCTACCATTTTTTTGGGGGAGTGCTGT
TTTGCTGGTGGCTGGACTTGCCTTCAACTTGATTCCAACAAAGCAGCGTAAATACTACTA
ATTGAAATTCTTATTCCTAACCCCAAGCTTACTCTTCCGAGCAATTATTCACTGCAAACT
GTAAAGGATGAATAGTCCAAATTAATTTGTAACATTGCCCCCAAATCCATAGAATAATTT
TTCTATGCTCTTAAGGTAATGCG
>TeaL_6687
CATTTGTCATACCAACTCTTATTTCGGATTGGGCCAGCCATCTCCGGTAGGCCTTGGGCT
GAAGGGTTTGAAGCCCGGCCCAATCTTATCGTGTCACCTGTTTTTGTGGTAGAGCCTTAG
GTAACTCGATCTCATTCAAATTTTAAAATTTTAAAAAATTTAAAATTCAAAAAGATATAG
CATGCCTCAAGGGCTCAACAAAAACCCGTCTGAGCCCGGACTAGGTTTGAGATCCGACCC
TATCTCAGCTCCCTAGGGCCCCGGGCAGGCGCAGCATATGTAAAAAGTTAAAAAACCTAA
ATCACAGAAATTTCCAAAGATCCAATAGAGCACTCTTTTCCTTCATATAACTTGAATTTT
GATTAGAAAAATAACTGAATGTAACATCTTCCTTTGACAAGGATTATGACGGCTAGTAAA
AATCAAATACAGCTAAAGAGGAAAAATCATTGATAATTACAACATTTGAGATGCAATTAG
CAACAATTGTTATTGAAACAGCTGATCATCAAAATTTCGTACGATGAAAGTCAGCTATCA
TAAAGAAGCATATCAATATGGAC
>TeaL_6688
TGAAAACCCTAACTTCAAGTTTGTGGACTCAGATCTAAACAATTTTCTTTTCCTTTCTGT
CCTTTTCTTGCTCGACAATCACTGTCTCTTCTTCCTCTTCGTTCCAAACCCAAACACACT
GACTGTGAGACCAAAATTGTTTAGATCTGAGTCCACAAACCTGAAAACCCTAACTCCAAG
TACGATCTCTCGAGTAGGTTCTGGCAATAGCGTGAATGGCNCAGCAATTGCAGCAAATTT
GGGATGAGGTCGGGGAATGTGATGAGGAACGGGACAAGATGCTTCTTCAGTTAGAGCAGG
AGTGCTTGGATGTCTACAAGAGGAAGGTTGACCTGGCTGCAAAGTCGAGGTCACAACTTC
TTCAGGCCTTGGCAGATGCCAAAGTTGAACTGTCCAGTCTTCTATCTGCTCTCGGGGAGA
AAACTTTTGTAGGAATTCCCGAGAAGACTTCGGGAACGATAAAGGAGCAACTTGCGGCCA
TTGCACCAGCACTGGAACAGCTGTGGAAACAGAAAGAGGAGAGGATAAATGAGTTTTTTG
ATGTACAATCACAGATACAAAAGATATGTGGAGAAATAATGGGGACTAACGAGCAGGTGG
GAAATCCTGTAGTTGATGAGACTGACCTATCACTGAAGAAGTTGGATGAGTTTCAATCTC
AACTCCAAGAACTGCAAAAGGAAAAGAGTGAGAGATTGCACAAAGTCCTTGAATTTGTAA
GTACTGTGCATGATCTCTGTGCTGTCCTGGGGATGGACTTCTTCAGTACAGTTACTGAAG
TCCATCCAAGCTTAAATGACTCAACTGGTGTGCAATCCAAAAGCATTAGCAATGACACCC
TATCTAGACTTGCTAAGACGGTCTTAGCACTAAAAGAAGATAAGAAGCAGAGGTTGCATA
AGCTTCAAGAGTTAGCGACTCAGCTAATTGACCTTTGGAACTTAATGGATACGCCCGAAG
AAGACCGGAGTTTGTTTGATCATGTTACCTGTAACATATCGGCTTCGGTAGATGAAGTGA
CCATCCCTGGGGCTCTTGCTCTGGATTTGATAGAACAGGCTGAGGTGGAAGTTGAAAGAC
TTGATCAGCTAAAAGCTAGCAGGATGAAGGAAATTGCTTTCAAAAAGCAAGCTGAGCTTG
AAGATATTTTTGCTCACGCTCATATTGAGATTGATCCAGAGGCTGCTCGAGAGGAATTAC
TTGCTGACATGGATAACCAGATAGTGAACGCAAAGGAAGAGGCTCTCAGCAGGAAAGACA
TATTGGATAAGGTTGAGAAATGGATGTCAGCTTGTGAAGAAGAGAGTTGGCTTGAAGACT
ACAATAGGGATGATAACAGGTATAACGCGAGTAGAGGTGCACACTTAAATCTCAAGCGGG
CTGAAAAAGCCCGTATTCTAGTTAGCAAAATTCCAGCTCTTGTGGACACATTGGTTGCCA
AAGATCGTGGCGGATCATTTACTTATGACGGTGTTCCTCTACTTGCAATGCTGGATGAAT
ATGCAATGCTCAGGCATGACAGAGAAGAAGAGAAGCGAAGGATGAGAGACCAGAAAAAGT
TCCATGAACAGTTCAACACAGAACAAGAATCCATCTTTGGTTCAAGGCCAAGCCCGAGCC
CTGGTCGACCGAGTCTCGGTAACAAAAAGGTGGTGGGCCCACGTGCAAATGGAGGTGCCA
ATGGGACTCCCAACCGACGGTTGTCTCTTAATGTTCATCAAAACGGTGGGAAGTCTGTAA
GCAAGGATGGGAAGAGGGACAATACAAGGCCTGTTGCTCCGGTGAACTATGTTGCCATAT
CAAAAGAGGATGCTGCCTCCCATGTTTCTGGCACTGAGCCTGTTCCAACTTCACCGTGAC
ACAATTGAATCCGATCCGTAGGTTTTAACTCTCCTGTGATATTAATACTGTTATATTACT
AACTTAGTTGCTGCAGTAGGGACACTTGTTTGAACAGTGAGTGATGGAAAGTCGAGACGG
GATTGTTTGCGTGTTGTATTGGCATTCATAAGTTTTCTTTTTTAATTATTATTTTATTTA
TAT
>TeaL_6689
ACCTCACTCACTCCACTTTCTTGCTCGATTTATCAACGGATTTATCAACGCAATCTTCGG
ATGCAGTCTTGGACTCATCAAATTCCAACAACTGTTTGACATCACCATTCCATATGCAAT
GAGCTGCCAAAAACCCAATAACAGCTGGTACTATATATAGTAGTGCAGGCTGTGCAGCTT
GAAACCAATTCATGACAATAATAGTAAGGACCAAACCAGCAGTATATCCCAGAAAAGCAC
TCTTGAAATACTGGCTCTCTTTCCTCCTAGACACATCGAAACGCAATGCCAATGCTACAA
AAATGCCTGGAATTACTATGTCTCCAAGTCCAAGCATCGAAAATGGACGTGCAGAATCTC
CTGTTGGGAATAAAAGCTTTATAGGAGCATCGAAAGATTTTGCAACACTAACCATCACTG
GGGTAAAGAAAACCCAGAAAATATCATAGACAAAAAGTCCAGCCAGTAGGATGGCACCAG
TCTTAAATGATCCAAGCGACAGCATTTCAATTCCCTGAACGCAAAATGCAAGGCCCAATA
TATTGTTAGCCAGCCAATGCTTCTGTGAAGCATACCACGCACAGAAAAAGGTTCCCGGGA
TAACCGGAAATATGGGAAACGCCAGATTATTAGGTCCTCATTCCAATGCTTAGGCAAAAA
ACGACTGATTGCAGGTAACAGTGTCGCCGAAAGAGCGACGATCCCAAGTACAAAGAAGTA
GCACGTCAGAACAGCATTAACCAAGTCTTTTGACAAAAACTTAAAAAGCAAGAACAGCGA
TAACAGCATTGCACTCCCAACCAAAGGGAAGCGCATAGCATGTTCATTAGACATTGTCTC
TGAAGGTGGAGTTGGCTTGACTGAGCGGTAGCAACCCACATATACTGTGAGGCAAGCAGT
CAAGATGACATTTAAATTTGGATTTACATT
>TeaL_6690
GCGCGAGTCATCAGCTCGCGTTGCCTACGTCCCTGCCCTTTGTACACACCGCCCGTCTTT
TTAATATTTTATCACATAATAAATGTTTTATTATGCTAATCAATCGTTTAAAATGAATAA
TGCTCTTTTAAACATCGAATAAGAAAAAAAGAAGTTGAGAATAAGCGTAGAAAGTCGAGG
TAAAAGGAGTGGGTGGCGGGAATTGGTGGGGATGGGAAGGGAATTGAGGATAGTAAAGGA
GGAGTGGAAGGGTTAAGGGGAGGGTTTGGTGGCAACCAAATGAAAGGACAGTGTCGGTGG
TAGTCGGGTATGGTTGAGTGGATATGAGATTAGGAATAATTTTGATAGAATTCCTAAGAA
ATTTTTAAAAATTTATATTTGGGAAGATATATAGGAGACAGTAAGTATTCAACATGTGAT
TAAAAAAAAAAACATTGAAGTAACTGGTGGCATCATTCAGGATTGTCAACAAGGACAGTT
GGTGAATTTGGATGACACCACATGACCACATTGCTGAGCTTACTGGATAATCGAAGATCA
ACTACCCATCAACAATGGGAGCCACGATGATCGAAGATCAACTACCCACATATTCTGCAG
AAAATTTGGCGGAAAAAAAAACCCAATGGTTCCTCTCCTCCAATGAGCGAATTTGGCTGC
GACAAAGTTGGCCAAATATACACATCTTCCAACATAACAATGCTACAAGTTCACATCATT
AATACATCACATTTCAGCCCGTCCTTGCAAAACAATTATCATAATGTTGATCAAGGTCAC
CAAACCATAAGTTGGCTGACAAATAATATTCACTAGAGTGTCAAAATTTGCAATAACAAC
ACGAATATGAATATGATCAAATACAAGAGACACATATATGAAAACTAAAATTTGTCATCT
TGATATTAAAGACTAATATGTTATTAATTCTTAATTCAAAACTCTGTTACAACAGCATTG
GTGTGCAGTTGCTAAAATTAGAAAAATGACCGAGCTTCAAGGCCTTTTTAAGTCACCAAC
AGAAAATAACCGTATTTCTTAACGAGGGTTTTCGCCTCACTCCACTTTCTTGCTCGATTT
GGAATCATCGTCTTCAGATGCAGTAGTCTTGGACTCATCAAACTCCAACAACTGTTTGAC
ATCACCATTCCATATGCAATGAACTGCCAAAAATCCAATAACAGCTGGTACTATGTATAG
TAGTGCAGGCTGTGCGGCTTGAAACCAATTCATGACAATAATTGTAAGGACCAAACCAAC
TGTGTAACCCAGAAAAGCACTCTTGAAATACTGGCTCTCTTTCCCCCTGGACACATCGAA
ACGCAATGCCAATGCTACAAAAATGCCTGGAATTACTATGTCTCCAAGTCCAAGCATCGA
AAAGGGACGTTTAGGATATGATGTTGGGAACAAAAGCTTTATAGGAGCATCAAATGATTT
TGCAACACTAACCATCACAGGGGTAAAGAAAACCCAGAAAATGTCATATACAAAAAGTCC
AGCCAAAAGGATAGCACCAGTTTTAAATGACCCAAGTGAAAGCATTTCAATTCCCTGAAT
GCAAAATGCAAGGCCCAATATATTGTTAGCCAGCCAATGCTTCTGTGAAGCATACCATGC
ACAGAAAAAGGTTCCAGGAATTGCTGCGATGATCTGAGACCTTGTGAACTCAACCTCCAA
AGAACGGAAATATGGGAAACGCCAGATTATTAGGTCCTCATTCCAATGCTTCGGCAAAAA
ACGCCTCATTGTAGGTAAAAGTGTTGCCGAAAGAGCGACGATCCCGAGTACAAAGAAGTA
GCATGTCAGAACAGCATTAACCAAGTCTTTTGACAAAAACTTGAAGAGTAAGAATAGTGA
TAACAGCATTGCACTCCCAACCAAAGGGAAGCGCATGGCATGTTCATTAGACATTGTCTC
TGAAGGTGGAGTTGGCTTGACCGAACGGTAGCAACCCACATAAACTGTGAGGCAAGCAGT
CAAAATGACATTTAAATTTGGATTTACATTCAAAACCAGTGGTGCCAAAGATAAACCAGC
TAGAGCAACATTAGCAACACGCTCACTATTCTTCATCGTAACTGACACTTGTGCTGCAAG
ATTTTAACTGCTCAATTGCGACCTCGGCTGCCAATATATAGCACAGAACTATATAATCTG
AGGAAGAGGAGAAGGAGAGAGAAACAGATTGGGTCTCTTTCTCTCTACTGCTCGAGCGCA
TACAGATCGGAGAGATGAGAGCGAGAGAGAGAGAGAGA
>TeaL_6691
AGGCGAAGAGAGACGAAGAGGAGATCGAGACTGAGAGAAGAGAGAGCGACAAAGACAGTC
GAGATCGACCGTGAGAGGTCTCAGCCCTAATCGCGATTCTTTCGCATTAGAAGCGCGATT
CTTGTGCGATTCTTCCTTGGAAGCGCAAAATCGCGCTTCTTCCTCAGAAGCGTGAGTCCC
TTCCACGATTCCTGCTACTAAGTTCCTAACTCTATCTTTTCTAGTCTTGCCACACATCTA
CCTTAACATCCTCGTCTCAGCAACACTCATCTTATCTACATGTTCCTTAGTTGCCTAAAA
TTTCAACCCATACAACATCGTTGATTTAATAACCATTCTATAGAACTTCCCTTTTAATCT
AATGGGTACTCATTTATCGCATAGTACCGCAAACGCACTCTACCATTTAAGCCACGCCAC
CTTAATTCTATAGATCACATCCACTCCAATCTCCCCAACCATTGTGATAATCGATCCTAA
ATAACGAGAATGTTCACTCTTAAGTAGTTATTGGCTTTCAATCTTCAGTTCTTCTCTATT
TCCATTGTTACTGTTACTAAAATTATATTCCATGTCCTATGTCTTAGCCTGCTTATCCTA
AATCTTTTAGATTCAAGTGCTTATCTCCAAGTCTCCAACTTAGTATTAACTCCTTCTCTA
GTCTCATCCATTAACATGATATCATTTGCAAAAAGCATACACCATGGCACATCATCCTGA
ATATTTCTCGTCTCATCCATAACTAAAGCAAAAAGATAAAGACTTAAGGCTGATCCTTGG
TGTAACCCTATAATAATTGGAAATTCATTTGTCTCTCCAACAAGCGATCTAATAGTAGTC
ACCACACATTCATACATATCCCTAATCGCATTAATGTAACCTTTCGTCACCCCTTCTTCT
CTAACACTCACCAGATTATATTCCGAGGTACTCTATCATATGTTTTTTCAAGAACGATAA
AAACCATATGAATGTCTCTTTTTTTTCTCTATACTTTTCTATTACTTTTCTTAAAAGATA
GATCGTTTCCATTGTTAACCTACCAAGCATAAACCCAAATTGATTCTCTAACACCTCTAT
TATATCTCCCAATTGACATTCCATCACTCTCTCCCACACTTTCATTATATAACACATGAA
CTTGATTCCTCTATAATTGTTGCAGTTTTGGACATCTCATTTATTCTTATAGATTAGCAT
TAAAATACTCTTCCTCCACTCCTCTAACATTTTTCTAGTCAACAAAATCTTATTAAATTA
CCTAGTCAACCAAGTAACCCTCTTTTTACCCAAACATTTTCATGTTTCAATAAAGACATC
ATCGGATCCTAAAGCCTTATTCGATTTCATTTTCTTAAGTGTAATCTCCACTTTAAAGAT
TCCTAATCCTACGATAAAACCTGTAGTCTTGGTTTTCCTTATTATCGTTTGACCTACCTC
CATGTTCCTCATTTAACAACTTTTCAAAATAGTTCTTTCACCTCTCTTTAATCTCTTCAT
TCTTCACCTACACCTTAGAGTCTTCACTCTTAATGCACTTAACCTGATTAAATCTTTTGT
TCTCTTTTCTCTTATATTAGCAAGTTTGTATATCATCTTCTCTCCGTCCTTACTACCTAG
TCTAGTGTATAGGTCATCATGGACTTTTAACTTAATCTCTCTCACTACTTTTTTGACCTC
CTTATTAGCCAATCTGTAACTCTTAAGGTTTTTCTCAGTTCTATCATTCTGTCACTTTTT
AAAGCACTCTTTTTTCGTCTTTACTACCGCTTGAACCTCCTCTCTCCACCACCAAGATTT
CCTAGAGTTGGGTCCCTTTCCTTTCGACTCTCCAAAAACTTCCCTTGAGATTCTCCTCAT
ACAATTGGCCATCGAGTTCCACATAGTGTTAGCATCATCTTCTAAGTCCCAAGTACCTTC
CTTATCCATTCTATTCTTAAATATTTCTAGTTTATCCCCTTTTAGGTCCCACCATCTCGT
CCTACGACGCCCACTATCCTTCCTAGCTTGGTATTGCCTTTTAAAGCATAAATCTAGTAC
CAAAATCCTATGTTGAGACGTCAGGCTCTCTCCAGGAATCACCTTACAGTCGCTGCATTT
TAGACGGTCCACTTTTCTTACTAGAAAGTAGTCTATTTGGCTCCTAATTGACCAAATCAT
AAAGATTATTAAATGCTCATCTCTCTTCTTATAAATAATATTGGCCACCACCAAATCAGA
AGCCAATGCAAAATCTAATATACTCTCACTAGCCTAATTTTTATCACCAAAACCATACCT
ACCATGCACCCTCTCATAACCTAGTTTATCTATTCCTAAATGGCCGTTGAAATCACCCCA
TATAACTTTTTTCTCCTATAGGTATCTCCTGTAATACCTTATCCATTTGGTACCAAAAAT
TTCTCTTAGTCTGATCATCTAATCCTACTTGTGGAGCGTATGCACTAATAACATTCACTA
TATTCTATCCAATAACTAGTTTAACCAACATAATCCTATCACCTTTCCTAATGACCGCCA
CTGCCTTTTCTACAAGACCGTTGGCAACTATTATTCCTACCCCCATTCCTATGTCCATCA
TTGCCACTATAATACAGTTTAAAACCAGTATCCTCTATTTTCCTAACTTTCTCACCCGTC
CACTTAGTTTCTTGAACGCAAGCCATACTAACTCTCTTCCTAATCATGACATCTACTAAT
TCCACAGTCTTACCAATTAAAGTACATAAATTCCATGTGACTACCCTAAACCTATAGTCT
CGAACTAACTTCTTTATATGTGCTCATCCAGAAAAGCGTGAAAACCTTTGCCCATTTTTC
ACCGCACTCAGGCGTCGATGTGGCGCCCCTGCTCGCTTTTCGAAACACCCGGAGCAGGCA
CAACGCGTCACTTAAGGGGGAATGACCTAGCATTTAATCGATTCAAAGTAGGATTCATTT
TCATAGAATGAGATAGCTGAGAGGAAAAACAGTACACTTAAAAAGATGATGAATGCAATG
CTAATAAGCTCTGGTTTACCCCCTAACATGTAGGGGGAGGCAATTCTTTCAGCTTGTCAT
ATTTTAAATAGAATTCCACATGAGACAACAGATAAAACACCATATGAACTCTGGAAGAAA
CATTCATCAAATCTGAACTATCTATAAGTGCGGGGGGTGTCTAGCTAAGGTTGGACTTCC
AAACATTAAAAGAAGTAAAATTGGCCCAATAAACAATAGATTGTATTTTTATTGGATACG
CTTAGGACAATGCAGCTTATAGATTTCTTGAAATAAAAGGTGCAAAAGATATTATGGAAG
CTAACAATATAATGGAGGCAAAAGACGCAAAATTCTTTGAACATATTTTTCCCATGAAAC
AAACTTACATTGACAGGATTAGTGCACCAATCCAACCTAGGCAGAGTTCAGAAGAAACAT
CACAAGAAATAAGACGTAGTAAGAGACCTAGAGTTGAAACTAGCTTTGGACCAGATTTCA
TAACTGCCTTTATCACCGAAGATGATCCTAAAACATATGAAGAAGCCATAAAATCCACAG
ATGCCACTTTTTTGGAAAGATGCAATAAACAGCGAACTAGAATCTATTATGGCTAACCAC
ACTTGGGAATTAGTAGATTTACCTAAAGGATGTAAATCCATAGGTTGCAAAGTGTTTAAG
AAGAAACTACAGGCCGATGGATCAATAGATAAATTTAAGGCTAGATTAGTTGCCAAGGGT
TATACACAAAAGGATAGAATAGATTATTTTTACACATATTCCCCTGTTACTAAGATTTCT
ACTATTAGGTTGTTAATTCCTATAGCATCTATACATAAATTGATTATTCATCAAATAGAT
GTAAAAATTGCATTTTTAAATGGAGAATTAGAAGAAGAAATCTATACAGACCAACCTGAA
GGTTTTGTAATTCAAGGACAAGAACAAAAAGTATGTAGACTTGTTAAATCTCTATATGGC
CTAAAACAAGCCCCCTAACCAATGACATGAGAAATTTGATAAAACCTTGCTTTCAAATGG
TTTTGTAGTAAATGAATCTGATAGTTGTGTATATAGTAAATTAACTGATTATGCTTGTGT
GATTATATGATAATATGTAGATGATATGTTGATTGTGGGCACTAATTTGCACATTGTAAA
CATGACCAAAGTCTTTTTATCATCAAACTTCGACATGAAAGACCTAGGAGAAACCGATGT
TATTCTAGGGATCAGTGAACAAAATGGATTAGTATTGACACAATCACATTATGTTGAAAA
ACTTCTTAAAAAATTCAATCATTTTGATGTTGAGCCTGTTAAAACCCCTTATGACCCTAG
TTTTCATCTAAAAAAGAACAAGGGATCTAGTGTTCGACAATCAAATAAGCTAAAATCATT
GGAGTTTAATGTATATAATGCATTGTACTCGGCCAGATATAGCACATGTTGTAAGTAGAC
TTAATGGATACACACATAATCCCAGTCGATAACACTGGGCAGCATTGACTAGACTTTGAA
GGTATCTGAGAGTTTCCATGAACATGGGTCTTCACTATGTAGGATATCCAGCAGTGTTAA
AAGGATTTTGTGATGCCAATTGGGTGTCAGATAATGATGAAACAAATTCAACTAGTGGTT
ATGTCTATATCATGGAAATCATCCAAACTAACTTGCAAAGCTTCTTCTACCATGGAATCT
GAATGTGTTGCTCTAGAAATGGCTGGTAATGAAGCTAAATGGCTAAGGAATCTTCTTACT
GATGTTCCTTTATGGGGAAAACCAGTTCTTTCCATTTCTCTACATTGTGATTCACAAGCA
GCAATAGCTCAAGCAAATAACAAAGTGTAAAATGGGAAGATGAGACATAGACGTCTAAGG
CGCAACATTGTTCGACAGCTCATAAGCAATGGTGTAATAGCATTGGAGTTCGTGAGATCA
GAGAAAAATCTAGCAGACCCTCTGACAAAAGGACTAACCAGGAAGGTAATATATGATGCA
TCGAGGGGGATGGGACTTAAGCCCATTGAGTGAGTCACCTGTGAATGCAACCCAACTTGT
GCGATTGGAGATCCCATGAATCAGGTTCAATGGGTAACAAGTCACAGAGAGCTTTAGTAT
AGCACTAATTTCTATGTCTCTCCTTATGATGCAGATAGTGCAAGCTGCTAAATTAAATAA
GGTTGAGATACGAGCTCTTAATGAACTCATAGCTTGTAAAGGTAGTGTGGAGCAGCACAT
GCTTGATGGGTTCACCTATATAGGTGTGAAGGTTGGGCCGCCTTCTATGAGAATGAGTGC
TAACTCTCTAAAGCACTCATAAAAATCTAGGCAAGGTGCACGGCCTTCAAAGCGCCAATC
CTAGAACTCGTCATGAATACTTGAGGTGTGTGTGCAGTATGGTTGAATCACCCCAAAGTG
GAGGGTTCAAGACTTGTGTCACCTTTCACTAGTTATTCACTTTCTATAAACACTAAATTT
CGATTCAAGTCAACGAGACATTGACATTAATGCACTTCAAGTCAAGCCCAAACTTAAAAT
TTTTATTATCCTTTTCTATCCTTTTTTTTTAATTTGAATCATGTAGGGGATTGTTGGAGA
TGCTTCAAATTTATATATATATTTACTCGCACATTGTTGTGTGAATTCAAAAAAACATTT
TTTAAAATCTTTTCTTTATATTTTAAGTCATTTATTACCTTTCCTTTTTAGTTGAAGCTT
GACTTTGGAGTTGATTAGCCCTTAACATAATTTAAGGGATATGTTTTGGGATATCCATAT
ATATAATTTTGTTTCCTTTTCCTCCTAGCTTTGACAAGCTATATATATATGAGCATAAAC
ATTCTGCTGATGATAGACAAAAAATATTTAGTCCTCTTCTCTAATTTCTGTCACTGTTTA
TCTGTTTCCTTGGGCTATTCTATACACGAGTTCGTAGCCTTGATTGGTGAGTGCACACCA
ACAAGACTCGTCGTTGAATCCTGGAGAACAACTGCCAAAAGTCCATTTGCATTGAGTGGA
GGCAAAATCGTTTCTTAAGGACAACGGAATAAGTTCCGTGCCTCAACGTTTCATACTCTA
TTTTTTTTTTTCAATAAATTTTCTTTTCACTACTTTTTACTCATTCTTGTTAATCAATCA
CTGTTTGTAACTCTTTTATCCAACAATATATATATATATATATATGAAATATATATTGTA
GACGTAAGAGAAGGATGATTAACACTTCTGAATCTAAAACCAACAGGTATAGAGATTTCA
GGCATTATCAACTGGTCACACTATCATGTATTCAATTATGTAATGCAGATACATAAAGAT
CATTTTTTGTTTCTTAAGCTCAGTTGTCATCTTAGCAATTTCATGAAGACTCAATAACGT
CAAAATATGGACAGATGATGATGAAACACTGCTGCAGAAATAGCATCACATATAACCTTA
CGTACACATTCATTCTGATATGGTAAGAAAATTTCCAGTAACTGCACAATTCATGATCGG
GAATCACAAATGCTGGCTTGATTGCGGGGATGTTGGGTCTAAGCTGGCGTTCAAAGACAT
AATCCAATGAGTTATGAGTGTGTCTACGGGGTGCTGGGATTACCCCATACTCGGTAGCAA
TTCGGTGCGGACAAGTCATTGTAGTGTGGCCAGGCGTTTTGCAGAGAAAACAGGGTTTCA
TAGGGCAATCAATGTAAGTAGCCCCTTTGAATCCCGCTTCATGACCCGTTCGCTTGCACA
CTTTGCAGACTTTCTTGAGACTGATAGTGATCGGGGCTTTCTCTCTCTTCTTCGCCGCAG
AGACCTCGACCTTGACCTCTTCGACTGTGTCTCCATTCTCAACCTCTTCTTCTTCTTCAG
CTTCTAGGTCG
>TeaL_6692
AGAGGGAATTGGCAAAACGCTAACCATTCTCAATGCTCTCTCCATCAACACTATCAGCAC
CAATGCCGCTAGAACTGAAAATCAAATCTCCAAATAGGGATCCGCAAAGGAGGAATCTTG
CGAATCTTGAGAATACGAAGGTCGAGACTTCGCAAGTGTCTTCAATGGGAGAGGGATCAA
GAGAGGGAGAGAGAATTAGAGAGAGAAAGAACGAACCTGAATCTAGAGCAAAAGAGACCC
AATCAACAACGGAGACGGAGATGGAGCACTGTCTAAATAGTCGATTTGTTGTGTTTGTTG
TATATGAGAGAGGAGACCTAACTAACTATCACTGTGTCTAAATAGGGACCTCGACCTTGA
CCTTGACCTCTTCGACTGTGTCTCCATTCTTA
>TeaL_6693
TCTTTTTATCTGCTAACTAGTGCTGTTGATGCATCTCCTCATTTGCGACTGAAAAAGTGT
GGTGAATAATATGAATTCGCTTGTTCTTTTGAGATTTAGACAGTAAAAGGGAATTGTGAA
TAATTGATTCTGATGGTTTCAATCATCTTGGAATTCCTGAGATAGAATCAAACACAAAGA
CAATTGTATGAAATAGCCCAACAGTTTCTTTTCTGATATTGAAGTGTCAACATTTATTGC
CAAATTGTCTGAGTTAGAATTTCCATCGTCAACTGAAAGACAACCATGAATGCCACGCAT
GAGAACTAGAAAAG
>TeaL_6694
AAGTCTAGTTTCTTTTTTATCACCTTTTAGCCGAGTATTTATGCATGTGTACATTCTCTT
TGCTTCTCTTCCTAGAATACTCGTTGTTGTGTGTTTTTCAGAATGCTTTCTAATAGAGAA
TCAGCTAGACGCTCTAGAAGAAGAAAACAAGCCCATTTGACTGAGCTAGAAACACAGGTT
TTGTCCTTTATCTTGTCCCTTGGGACCCAGCCTATAACACTCTGCACTTTCTCATCAAAG
AATACAACACATGTATTTGCTGCATTAGATAGGCCAACTGTCGTGTACAGTAGTAACAAG
AAATTACTCTACAACAATGTAAATTTGAAAGAGGTTAGTCATATGTGCCCTTTCAACTCT
GCTACTTTTCCAGACAAGTAAATTTGGCTCTCTCTCTTAATTTAAAGTTTTTTCCCCCTC
ATCATCGCCAATTGAAATGTTGGAACTTGATTCTTTTGTATTTTTGCTTAAACATACTTC
TTGAATTGGAAAAGGAGAAATCTTTAATTGTTATTCTAGTCCATGC
>TeaL_6695
CTTCCATAAATAGAAGGAAGTACTCCTTTACATCACTAGTTTCTTCTACATCACACTCTT
CAAGAGAGGTTGGTCCTAAACCATGTACTCTGAGCTCCTGTACTCCACTGCCTCCTCTTT
CTCAGATAGATGGATCTATCTCTTCCCTAGTCATCCATTGGGACTCTTTTGTCTCACATG
TATTGTCACTCTAAAACTAGAGCCTGTGTTGGAATTTTCGGTCACCTTGTGGATTAGCCA
ATCCAAATTCTAAATAACAAATGGCCTCTTTCACCAAAAAATCAAAAGTAGGAATCATTC
TACTAAGGCCACTCCTTTCCAACTTCTTAAGCAAGGCATATGGAAGTAATGGGAAGCGCA
CAAAGGGTAACAAGTAATTAATAGACTGAAATCTCTCCCCAAAAAGAAGTTCTGGCGCAG
AATTTAATATCATCTCATCCACTACGTCCCACACATAAAATTCCTTTGCTTGCATGCACC
ATAGTAAGATTGCATTAAGAACTCTTTCTTCAGACGTTACTGTCAAATCTGGATGCTTAA
GAATCTTGCTAAATGTTGCCTCATCTAACAAAACGAAGTCAATGCTTGCAGTTGTACAAT
AATCGAAGTGCATTGAAAATTTCTTCGCGCATGTTTCTTCAATAAGTTTACATGGAGGAA
CAGACGAAATCACTTGGAGAATTGGGCACACTGCGTCCTGCAACAAAGTTCAATGGTTAG
CTATAGAAACAACAAACCAATTACTTTGCCAAAAGTGTCTGCTTCCTCGTCCAATAAACT
TGTGCATAATAGAAAAATTCTTGTTGTATGACCCTCTTCCAATAGAACTCCATCCCTCTG
ACAGGCATTCCAAAAGTTTTTTGCAGCATTCCTGATGAAGGAGAGTAACACCAAATTGAT
CTGCCAATAGAAGAAGCTGGAGTAGCAAGGTATCAATATCCATGGTGTCTTCCTTGTTGA
GTTCTCCATAGTACATGAATTCAAGCATAGCCTTAAATGCTTCCAGTGGCACATCCTGTA
AAAGAGCCTTCGATGAAATGCTCTCACTCATTCCGTTGGTGAACATCTTTAAAAAGGGGA
CACTCCATAAGCCAAGGATAATTTTATGCGGCTGGGCAACAAGACCATGACCGCCAATAT
AGATGTCCACATCACTGTACTCGCCAGTTATGAGAAATTGTTCAAGCCTCTGCATATTGA
GGGGAAGTCCTGAGGGAAAGGTTGTACCACAATGGATCTTAGAACTTGGATATGATATCT
CCACATTCTTGCCTGAGTCAAACAATTTTTTGTTCAGTTTAAAACGTTCAGTAATTTCTT
CACACTGCTTCACCAATGGCATCACTTCATATTTTAAGCTCAGAGCCCTCAGGGAGTTGA
GTTGTGACTCTAAAATCTTGGTATGGCCTGTGTAGATATATTGCAGAAATGCACGTAGAA
CTGGATAGCTTACATCCTGAAGCTGGATGACATCTTGATTGCACAAACTCGAACCAAAAT
TACCAGATGCCGCCAAGATTACCTTATGAGCCGGGACAGTCTTTTCCTCCTCGCCCACAA
TGAAGAATATATCGGATAGCTCCCAACTCTCAAGAAAGTTCTGGAGCCCCCAATTTTCAT
GATGTCTACTTTCATTTTCCATCTCTTCGACACCATCCTCATCTCCTTCATATTCACCAC
CATTCACATGCTTCCACAATGATATATGGTTTTGTGTTAGTGGCAAAACATTCACATTTC
TATACCCAACATGTTTGTCCCAACTACTGAGCCCAACGTACTGAACGCTACAATTAGGAT
TCGAATCAAGCCACTCAAAAACAAGATTCTGAAAAGGGTACCTTCCTTTGCCAATGCTAA
TCAACCCATCATAGATACTGATCCAATAGCTCTGGAACGCCGAAGAACAACACAGCCCAA
TCCCAGCCGCATCAACCACTGTCTTCCCATCAACCTCAATTTTCAACCGGCGATTCCTGT
GACTACCAAGAATCACAGTATAGTGGGGACTATTATCCCTCTTGTAATGGTAATGTTGAC
TACCTACATGCTCTCTAAACACGACAGTGACGTCGTTGTGAGCAAAAGCCTCAAAAGCCA
CACAACCTCTTCCGGCTTCCCTAAACCTCAAATCATTGCGCCAAGCACACTCAAAGGGTG
CTACAGTAAGAAATTTTTTCTGCTGTTTCTCAACCATCTCTGCTTTTTAGACAACAAACC
TTCTTTACTCACTTGACAACTAGACTGACAAATTCTATTGATTTTGAAGAGAAATTAATG
GTGGGTCGTGGCTTTAAATTCACGGAACTATCGCTGTCATCAAATCGAACCAAAAGACAA
ACCGATATTTCTACCTCGTCGACACAAACTTCTTTACTCACTTGACAACTAGACTGAAAA
ACCAACAATTTATAACAAAAAAACAATAAATAAATTAAGCACTTGAGACTTAAACTAAAC
AGCTAGTGCTATGATTTGAATTTTCCATGTAAAAAACAAACAAATTCCACAGAAAGCAAA
TCAATCCAAAGCAAGAAAATGATAGGAATGGTAAAGAAAAGGAGGGTTTTGACAACTAGA
CAGAAAATCCAAGCCTAAAAAACAACAGATAAATAAAAATAAGCACTTGAGAGCTAAACT
AAACTGCTAGTGCTATATATTGAATTTTCCATGTAAGAACAGACAAATTTCACAAAAAGC
AAACCAATCCAAAGCGAGAAAATGAAGGGAATGGTAAAGAAAATGAGGGGTTTCCAAATA
TTGTTGAAAAAAATCATATCCCACCAACGAAATTTCATTGTTAACCAAAAGGGGCCAAAA
AAAAAAAAAAAAACAGATTATAAGATTCAAATGTCACTATCTGAAATTGCTAGAAACCCT
TGACCCAACACAAAAACCCAAACCCTGGAAACAACTGTATATACATAAAAATTCATGATT
TGAAAATTCATCCTCATCCTACACCACATACTTATCCAAGCAGAAGAAAAGTCAGAAAAT
ATCTAACACTACACTAGAAGAAACCCAGATTAGACCTACAAAAATCTGGATAAAACGACA
ATT
>TeaL_6696
GTTCTTCATCAACCAAACTTCGTTCGGTTTCGGCAGTCCGGGCGCGTTTGGTTTGGCGGG
AAGAAGACGGCTGTTGAGAAGGGAGGGCCACAACAGCAGGCTGCGATTGGCTTGGTGGCG
TTACTTCGGGCCTGATTATCTCGGTTAAAAGCGCCCTGACCCTGTTCTTTTTTGCCATCT
CCTCTTCAGCTGTTAGTGGGATCAGTCTAATCTCAGGCAAGGATGGGTCCAGTTCTGGGG
CCTCTTCAAGAAGAAAGTCCGTGACTTCCCGCCAACAACGTATCGGTGGGTCGGCTCAAA
TTTCAGCAATTTGGCCCAACTACGTTCAGGATATCGTAGTGCGGCTCGCAAAGTTGCAAG
GTTTGGATAACTATATAAGGAATGAAGGTGGGCAGAATCTGCGAAAGAAGAATTGTTAGT
TCGGTTGATAGACTAACAAACCGAAATAAAAAAAATGCAAGGAAGAAGACCGAAGTTAAA
TTACCGGGCTCTCCTTTTTTCCAATTTATAGGTCGGCCAGGAATTTGGGCTTGAAAATCC
TCAAAGTTCCCA
>TeaL_6697
TCCTCTGCCCTCTTGAAGCCTTGTTTGTCAGCCTCCTTCACCTTCTCCTTTATTTCGGCA
TCTTTCTTTCTTTCGAGCTTCACCAGCTCACGCAAGTACTTGTCCTTCAGAGCAATGGCA
GTCTTTTGTTTTTCAGCTTCGGCCGAACTAACCATTCCGGTCAGTCGGCCGACCTCGCCT
CGGAGTTCGGCCATTTCCTTTCTGGCCTCTTCCAGTTCGGCCGACTTCGCCTCTGCTTCT
GCCGCTGCTTGCCTGGTCACTTTCCTCAGCTCTAGCACTCTCCTGTGGGTGATTTGGTTC
TTCTGAATGGCCTGACAAAGCAACTTCCTTTTAGCCGAAGAAAAAGCTGAAAATAAAAAG
AGGAAAAAATAGAAATTCGACCGAAGTTACTAACCAGAATCATTGATTTAGTCGCAGACC
GAATGGACTTAAGCTCGGTGGTTAATTGTTTTTGGTGATGCTCCATGTCTTTGGGCAGAC
ACACGCTCTTGGCCAAATTGATGGCCAACAGGTGGTCTTTCTCAGCAACAACCGAGTCTG
TGTCTAGAATGTCTCGGTCGTTGAAGGTTAGTTTCGGTGCCCAGCAGCCGATGGTTCGGT
CGAAGGACTCCGGTTGGGGGCTCGGTGGTAAGCTCGGCTGAATAGCAGGTTCTTCATCAA
CCAAAACTTGTTCGGTTTCGGCAGTTCGGGCACGTTTGGTTCGGCGGGAAGAGGATGGCT
GTTGAGAAGGGAGGGCCACAACAGCAGGCTGCGATTGACTGGGAGGCGTTACTTCGGGCC
TAGTTGTTTCGGTGAGAAGGGCCCTAACTCTGCTTCTCTTCGCCATCTCTTCTTCAACGG
TTAGTTGGACAAGTCTTATTTCGGGCAAAGTAGGGTCTGGTTCAGGTGCTTCTTCAAGAA
GGAAGTCTGTCACTCTTGCTTTTCTACGACCGCTGTACCGGTAGGTCGGCTCAAAGTTCA
GAAGCTTTGCCCAACTTCTTTCTTTAATCCGTAGGGCGGCTCGTAAAGTTGCAAGGCTTG
GGTAACTATATAAGGAATGAAGATGGGCGAAATCTGCCAAAAAGACAAGTGTTAGTTCGG
TTAATAGACTAAAGAGAACCGAAATAAAATACAAGGAAGAAGACCGAAGTTAAATTACCA
GGCTCTCCCATTTTCCAATTTATAGGTCGGCCAGGAATTTGGGCTTGAAAATCCTCAAAA
TTCCCAGAGACCCAGAAGAAGTCATCATCATTAAGGTCTTTGTCCGGTGTATGCTTAATT
ATCTTCTCTCGGCGGCGGCGGATCCTAAGGTAATAGACCCACCCAGCATTCTTCGAGCCG
ATGGAATACTGATGGAATATTTCGGCTAGACCAAGATTTAGTCCGGTTTGGTGGTTTAAT
GCGGCTATCCCCATTATAATACGATATGTATTGGTGGATAGTTGGGTGGGACATAACCTA
GTCTGTCTAAGAAATTCGCAGATTAGCGGTTGGACAGGAAACCGGAGTGCAGGGTAAAAG
GGACGAAGCCTTCATTGTCCCAGGGAGTAGCATCTTTTTTGGCCAACGCCAGATGGACAT
CATCAGGAATCTGGTAATCTTGCCTAAATTCGGCCATGCCACCAGGGGTTTCGACTAAAT
ATCTATACTTACCCATTTGTTGTATAATTTACGAATAAATTATTTCGGTACAAAAATTTG
GCTCAGTAGCTCGGTTGAGCACACG
>TeaL_6698
TACCTTTTGCCTTCACAACACTTCTCAATTGACCTCCAAAAATAGAACTTAATTTTGACG
GAATGAAGCTCTGAGTTCTTGTAATTGCTGTTCTGTTCTTTGGGCCAACAGTCTCCCACT
CATCACTATCATCCTCATCATTAATTGATGAAACCAAAGAGGCACTTCCCCCATTACTGC
TTGGGACTTGACCTTCAAGTTTAAGCAATTCATCATGCATCTGATGCATGACAAAACTTA
GGAACTCCTGAGCATCTTCTTGCCTATGCCTGCCAGATATGCTGTTTGGCACTTCTGGAG
TGAACTTTTGTAGAATGGATTCAAACATGACAGGGCGGAAAGGCCTCCCAGTTTCCAGAA
GCATCTCTTTTTTCTTTGAGCTTGACTCTATGGGAGTGTCGAAGTCAGAGACAAACTCAA
TAAATGCATGCAATGTTGGATAGCCGATCTTTTGTATATCACGATTTCTTAATTCCTGTA
AGAGTAGAACAAACGGAGGACAAGAGAGAAGAGCCTGCAGAGTTGCATTGAGAAAGCATA
AATTCCCCAAGTTGACCAAACCTCGAGGTAGTAAATTTCTAACAGTTGCACCAAGCCCAT
TTGATGCCTTTGGAATACTTTCTTCTGAATTTATAAGGTCCACACCTACTGATGAGTCAA
CCAAGGCTTCATTTGTTAAGAGAGTAGATGATTTAGTCACTCCTTTAGTGACATAATGTT
CTGTAGAATTTTGCTTTAAAAGATCAGAAACATTTTCGTTCTTCTATACAATCACTCCAG
CTAACAAGACATGTGTCATTGATGCTTCCATTTTTCTCAACAGTTGTGGCTATTACTTGA
GAAATACTTTCTGTTGTACAAACTTTCACAGCATTTTCTTTATTGACCAACTTTGATGGC
CATCTTTTGGAATACTCAGCTTCTGTCAGTTTACTGTTGAAAATGCCCACAGATCTTAAA
GTTTCAGCATCCAAAGAACCAAATTTAATTTCTATATCAATCTCTGGTGGCTGCCTCTGG
AAGGACTTGATTTCATCTTCGGTGAATGAACCAAATACCAACACCTTTTGATCAGTCATC
TTTAGCAGAGAATCGGAGAGAAGAGCACGAAAGCATCAAAGGAAAGCTTGGGAAGAAGTG
GCCATGAGAGAAGAAACAAAGCCGTATTGGGGAGGGACTGGAAGCTAGGGTTTGGAGCCC
AGAACTAGATAGAGTAAGAGAGGACGAAGTGACGGCGGAAGACATGAAAATGTAGAGAGA
GAGAGAGGATGAGGGTTTTAGAGAGAGAGGGTTGCTGATTTGGAGGTGGGGGGATTTGTC
TCCCTCAAAGGTTGAATGTGCAAAAAAGGAAGCTAATGTGGGTGGGTATAATGAGCAAAC
AGAGATGATTCAGAGATTCAAAAAAGCCTCAGAGAAATAGATGAAAATAATTGGTCCAAA
AAGTCTCAGAGAAATAGACGAAAATAATTGGGGAGGCCTATTTTGGGTAATTGGTTTGCA
AAATGGTTTCTCTCACTTTACCTTTCTT
>TeaL_6699
ATCCAAACATGATTCAGAACTCACCATTCACAGTAAAAAAAAGACATGGCCAAGGTATTA
CTCATGATCGAATCACTTGTGATGCATTCCATCAATATAACTAGTTCTCCAAAAATCTGT
GGGACACAGCGACCATGCATTTTTTCACCTCAGATTACACAACAAATTCAAAGTCACTGG
ATCAACCCAATCGCATGAGTGGTAGCATTAGGCACTATTCATTGGGCCAACAATCTGTTG
CTTTGGCACGAAAGCTAACATATCATAGAATTGAAGGTAAATTATGACAAGAAAGAAAAT
TCAAAAACTGCAAAGCCATTAAAGCAACCAGAAATATAGCCCACAGATTTTATTTTCAAA
GAAAACTAACAAAATTCAAACACTAGATTCAAGTACAATATGTATGGCCAGCAGTTTGCA
ACAGCCTATTCAGCACTCATATAGTACATAGTAACAATGCCGGAATCGCATCTTTGTACT
AAAAGCATATACTAGACACACAGTGACCTTCACAATCAGTACAATTATTTCAGGCAAAGC
CCTGGTTGGTGAAAGTATACCACCATACAACTAATTGTCAGACGACCTCAGAATCCTCAA
AATTGTAAGGAAAAGGTTGAGAATGTCCAGATAGAGAGTGACAGATGCCCAGATGTGCTC
TTCATATGTGAACCGCTTGATCAGGTTATCTGTGTCATAAACAATATATCCTGAGAAAAT
TACAGCACCAATTCCACCATAAATTGCAGTTGAGGTAGACCCGAGTGGGAAGAACATCTG
AATAAAACCAGCCAAGAAAAGGGTAAAGAGGCTGGTGAACAAGATTGGTCCGAGATAGCT
GAAGTCCTTGCCCTTCTTCGAAGCCCAGAAAGTGTACCCAGTCAAGGAGACTACCACAGC
TGATGTCAAGATCAAGGCTTCAAGTACAATTCTTCCATCTGTATTGGCACAGCTGACACC
AACAGTGAGACTCAGGCACATAGTGAAGAGTCCAAGGATGATCAAGTTCAGTGGATGTTT
TTGCTGATAAACGTACAAGGGCCACAACAAGATAAGGGGAAGGAAGAGAAGGAAAAGGAA
GAGGCCGGAGTTTCCTTTGAGGAGGTCGGTGACGGGGGGATAGAGGACGGTGATGGAGGA
GACGACGGTGGTGAGGACGAGTTGAGCGGCGAGAATGCCGTAGACCTTGCGAATGAAACC
CCAACGAAGCTGGTTCTCTCCATAGCCGAGACCTGGGTAGAGAGTCCCCTCTTCTATGTC
CCCCTTCGAGGTCGTGCTCAATTTCTCGAATCCGTGCATCTTCTCTCTCTCTCTCTCTCT
CCCTCTGCGTGCGTGCAAGAAACAGGAGCAATGGTTTGTGGGTATTCCTTCTTGCAC
>TeaL_6700
ATGGAAGGTTGATAATTTTGGCACAGTAAACCTAGTTGAAGCGTGCCGCAAGCTCGGTGT
TAACAGATTCATCCTTGTTAGTTCCATTTTAGTTAATGGGGCTGCAATGGGTCAATTGCT
TAATCCGGCTTACATTATTCTCAATGTGTTTGGACTAACATTGATAGCGAAGCTTCAAGC
AGAGAAGCATATCAGGAAATCTGGTATTAACTACACAATTATAAGGCCTGGTGGATTGAG
AAATGACCCTCCAAATGGAAACGTAGTCATGGAGCCAGAGGATACTCTGTATAAAGGCTC
CATATCAAGAGACCAAGTTGCTGAAGTTGCTGTTGAGGCATTGAATCACCAAGAAGCTTC
TTACATGCTTGTTCGAATTCATTATGATAGGGGAACATTGAAGGATATTTTGATTCATTA
TGTTGTCATTATCGTCTTTTAATTATGCTGAGGAAATTTTGTGTTCCGATGTATAATTCT
TTTGTTTTCTTGATCAGTTGAAGCAATCCTAATCTTCAATGATCAAGAAAACAAAAGAAT
TATACATCGGAACACAAAATTTCCTCAGCATAATTAAAAGACGATAATGACAACATAATG
AATCAAAATATCCTTCAATGTTCCCCTATCAT
>TeaL_6701
CCTATATATAGAAGAGGGTGAGTGTGTAGTAGGTAAGGAGTAGGTGAAGTGGAGGTGGTA
GTGGTGTAGTGGGTTAGGTTTAGTGGAGTAGGTGAGGTGGTAGTGGTGTAGTGGGTTAGG
TTTAGTGGAGTAGGTTTAAGTGGGTGAAGTAGGTGGAGAGTAGATGAATTTTAACAAAAT
CTTAGTTAAAACTTTAAAGAAACAAGACGTAGTCCCTTAGAAATAAGAAAATTTGTGAAA
ACAAGCAAGTTCCAATGAGAGAATTTAGATGACTGGCAGGAAACAGCTCAACAGATTCCA
TTATCGTTGTTCATTACTAGGTACCTAAGGAACGATAGTTTGTCGCAGACTCCAACTCAT
AGTGAACTGCATACTAAAAACGTTATCGGGCAGTTCTTTATCAGCATTAATAATCTATTT
TTTTTAGAAGTTGGGATTAATAATTCACTTTGAGGTATTAAACATATATTTTAGTAGTCT
TCTTCTCTTTGTTGTCCTGACTCCCCCTCGCTTTGCTTTCCCTGCTACCATCAAAATGAG
TTAATAGATTTTTAGGATGTTTCAGAGCAATCAATGATCCAAACAACTGACTAGTAAGAA
TGAAATGGAAGATCCTCCATATTATATTACATTGCGCTATGCATTTGCCCAAGGTGCCAC
CAAGCAAGGACACTAAAAATCAGCCTTGTGGGTGTAAGAAAGCAAGCAGTGAAACAACAG
GGCATGACTGATAGGCGGCATGATGTCATGTCAGTAATCAATAGCAAATTCAGACTAAAA
TCAGTAAGATCATGGATGTCAAATCACCTTCCCCCTCCCTAGTAGTACAAATCTAGACAT
CCTCTACAAATCAAGTTTTAAAACTTTTAAGTCAATAAGGTTAAAGATCACTAGAAAATT
TTAGCGGAGTTGGGCTTTTTGAAGTGCTTACATAATATATGCCACCATGCCAGTTTGCGG
AAGTGTTTGCACCACATTTTATTTTTCTGTCGATTATGGCCTATACTGGCCAAGTTCGAT
TATGGCCTGTCGATTGAAATTATAAACTATTTTCAAAGAATAACCTTGACCACATTTGTT
TTTATTATTTCTATCGACAGGTATGCTGACATGACGTGACAAGTATGCTAGTAACGTAGC
ATGGAAGAGATGATGATGTGACTTGAAAAGATTAAATAAAGCTAATAAAGATATTTGTTG
AAATCAATTAGAAACCATATCCTAAAATCGATGAGATCAATATCAAGTCAAAGTACAAAA
TCTGCAAGTAGTTCCCATGAAGATATGGTATATGGTNNNNNNCAAAGATCAAGAAAGATC
GTGGATTGATAGCTACAACATGAGCTGGCCAATAAAGTATAAAAGCAGAGGACTTGAAGA
AAGAAAAAAGAATATCAACAACTACCAATCACACTCGCAAAGAGTTTATCTAGGAGTAGT
TTAACTTGGCATTTTAGGAGTAGTTTAAACCAGTAGCTTTTTTCCAACCTCCACTTCTTT
TCCTTCTGTCGATTGCTGTATTTCTTCAATTTTTTGTTCTTGTTTAAGTTCTTATAACTA
GTGACAAGTGACAATTTATTCGAATTAATACATATTTTTTTTTGTTCTATCTCTTCTTTG
CCTAAGTACCTCCAGGGATGTCCTTAATCTGTCTAAGGCATAGAACTCAATCACAAAGCT
TGATTTTTATTTGTGTTTACTTAAAGATTGGTTTAAGTCCGTCGATCAAATCATTGTCGA
TTAGACTTGAACTAGATTTTTACCAACAGGAAGGCAGCATCAATGCTTTTGATTCCAAGA
GCCTTATCTCCTCAACTATTTCTTTCTCTACAATATCAATGTTGCTCTAAATTGAAAAAG
ATAGAGAAGCTTATTTCAGAACTTGAAGATCTGAAGCTGGATATGCGGATGCATGCAACC
CTAATGGTATTCTTATGTTGACCAATTTAAGGGTTCACATAGATTTCAAATCCTCATTGC
ATTTTTCACCCTATTGGTCTCTCACATGTAGGTATCAAATCAACCCACCTCAGTAGGTAA
CGGCCAATGCATATCAATACATTACAGAAGAGCAAAGGTACCAACTTTTACAGCCAGCAG
AAACAAAAGTAAAATCTAAAGAGCTGGAAACAAAAAAATGAACTAAAATAGAAATAATTG
TGAAGTCATGGAAATACGAGTGACGTTTTCAAAACAGCCAAAGTAATCATAGAGAAGCAG
AATACTATTCGACAAAGCAATCATTCAACCAGCCGGTCAACAAACATAGACCATCTTCAG
TTGAATGGGTCCAATTGATAGACATTAATGCGAGGAAATACTGTATGCCCGCCATCTAGT
TGATCAAGTGAAACTGATGATGTCCCCAATAATAATATGGGGAAGTCAGATGGCAATTCT
TCCAACAGAGTCAGCAGAACAGCCTTAAGCTGTTCATGGGCATTCTCCCACCAAAGATGG
AATTGAGATAAATACAATATTGATGGTGTGGTTCTCCTTGCTTCACTAAATATATGAACC
AATGCCTCCTCAGGAGTCTTTGCACTAGGATCAGAAAGAAGAGATGCAAGTCCAATAGAG
TGAACAGGAAATTTCTCCAGTTCATGTAAAATTGCTGGCCCCAGATGATCCAGCCCAACA
CCTTCACCACCATATAGCAGAAGTTGAGGCCTATACACGAGGGGAACAGCAGAACCATAT
GAGAGCATAGAGAGCTTCGCCAATTCTGATGAAACTTCCAGAGCAGGAAAAATATCTGAA
ATAATGTTCATGGCTTTCTTGAGATGTCTCTGCAGACATGGTGCAACAACTGATGACAAT
GGCCTAGATTGTACAATCGAACCTCTATGAGCAGCAGGAGTGATTGTTGACATGGCTTCT
ACAAAATGATACTTCTCCACCTTCACTGAATCAACATCTATCAGAAATTTGTCATCACTA
GTGTAAACTTGAGGGTATTTTTCACGAAACGCACGAATAGCAGCTTCAGTGCACAGAGCC
TTTAAATCAGCACCACAGTATCCCACACAACTAGCTGCAAGCTCCAATTTTAGCTCCTTT
GGAGGTGGCTGCTTCCACTTCCTAGTGTGAATGTCTAATATTTCGGCACGTGCCTCACAA
CCAGGCAAAGGAAAATTGAATTCACGATCAAATCTACCAGGGCGCCGCAATGCTCCATCA
ATGGCATCAACCCTGTTGGTAGCTCCAATCAAAACAACTTGCCCCCGGGAATCAAGACCA
TCCATCAAGGCAAGCAAAGTCGAAACGATGGAGTTGTGAATTTGCTCTTGTTTGCTAGAC
CTTACAGGAGCAAGTCCATCTATTTCATCAAAGAAGATAATGGATGGTTGATTCCTTTGG
GCTTCCTCAAATAGCAGTTTCAATTGTCTTTCAGCCTCACCAACCCATTTGCTAAGCACA
TCAGCACCCTTTCGCATGTAAAAGCTGACCTTCTGGCCAGCCTTAGAAGCAGCACAAGCT
AATGCTCTTGCAATTAGTGTTTTTCCCGTACCAGGGGGACCACATAACAATACCCCTCTT
GGAGGGGTAATGTGGTAACTCGCAAAAAAATCTGGGTACAGTAAGGGAAAGAAAACCATT
TCTTTCAAAGCATCAATATATTCAGAAAGCCCACCTATGTCATCAAAACTTACACTCTCA
TCAACCTGTAAAGGTTGAATATCTGCACCTCCCTTGGAGCTTGGCCCCGCAGTTTGGACC
CCAGAAGATAAATTAACCAAAGCATCACTCTGATGACCCCAACCAGATGCAGCAACATTC
AACCCCCATGCCGTTGTCCCTTGCATATCTAATCCCCCCAAAAGCCAAGGTGGACCAGAT
CTGCTCCCACCTCTCCCCCAAGGTATAGGGGGCCCTTGGTCCAGCTCATCCACAAGAAGC
GAGTCGTCAGAATCTTCGGCTCTTGTCAAACGATGACGTTTATGAATTCGTGATCCACCC
CTCCTCACATCCCTGCCAACCTTGGTCCCCATTCCTTGTTGTAATACTCTTCGTGGAGAT
CTAGGTCTTTGCTTGCCCTCCTCGAGAGAGAACCTGCGAACGTCTGTACGATTACGAAGA
TCATATCGCCTCCTACCTTCCTGTTCTTCACCCTCTTCGTCATCACCATCTTCTTCTCCT
TCATCTTCACCCTCTCTCTCATCCTCTCCATCACCCTCACCATCACCGTCATCTTGACCA
TCCCCATCATCTGCATCATTATCCTCAACATCATTCCCATTTTCTGTTTCATCTTGGCCA
ACCTTCTCATCAGAAGTATCCTGTTCATCATCAGATTCTATAATTAATTGTTCTCTTGCA
ACTGCTTTTGAACGGCGAGGTCGCAATCCTTCTCGCCGAGGCAATGATCTAGTCTCGAGG
ACTTTTTTACGCTTATGAGATGAAAAATCATCTTGACTTGCACTATTATCGATCCGGTTC
CTGGAACGTCGATATGTAGGTCTCATCAGGTCATTGTCCTCCGTTCCAGAACTATCTGTG
TAATCTTCCAGATTTACAGAAATCCTCCTCTTCCTTGTAGAACGCCGAAGGTTGGTCGCA
ACTGA
>TeaL_6702
CAATAAATCTCAACCACACAATATAACACTCTAAGAAACTTTAAAAAAATTTCCTTGCAG
AGGATCCTTGGTACTATATATATGTCTCTCTATTCACACAAAGGCGGACACGTACACGAT
TTCCAGATATCTCTGAATCTCTCCTATTCGTTCTCTCTCTCTCTCTCGCTCTGTTGTCAT
CATTTGCAGGTATTGTTCATCGCCATGTCAGGTCCTCAGTGCTGCTCGAACGCACCAGCC
CTAAACTCGAGCTGTGGAGAAGGGCATGTGGAGGAACTTGCTTGCCTCAAGTGCTATGTC
TCTGGCTCCCCTGACTCCAACCTTGCAATCCTTCTCGTTTCCGACGTTTTTGGATTTGAT
GCTCCGAAATTGAGGAAACTTGCTGACAAAGTCGCGGCTGCTGGTTTCTATGTTGTGGTT
CCTGACTTCTTATATGGAGATCCTTATGCACCTGAAAATGCTGAGAGGCCTTTGCCTGTT
TGGATAAAAGATCACGGAACAGATAAGAAGCAGATGAAGAGCCAGTCATTGAAGCTGTGA
TTGAACTTAAACTAGTATCCAGTATTGATATGAAACTTGGTTCCAGTGTTGTGGTTTCCT
GGGAACACATTTTTCTTTGACTCCGGCCAGAAATTATGTATCTACTGGGTGCAAATATTC
CAGTAGATTCAATTGTGCCACCCATTTATTTCATTGCTAAAAAATAAAAAATAATAAAAA
AAGCACTGTATGAAAATGATGAGTGTTTTATTTTTGAAAAATTATTTTTCTCCCAAAAAA
GAGAAAACCATATGAAATTATAAGTGCTTTTAAACAAGGTAATGATAAAATAATACACCA
AACAAAAAAAAAAAAATCCAATACGGAAAGTTAATTTCAGATAATCAGGCTGTGATCCTC
GCAATTGTTTTCACTTCGGACTTGCTAATACAAAAAGAGATGGCAACAACATAGCTAAAT
TATTCGATTCTCAAAACTAATCTTCCACAGACAATTTGAAAATTACCCAATAAGAGAGAT
ATAGGAAGCTCGGACAAAACCCTCATTGCACTTTCTAAGCAGTAAAACAAAGTTTGTGTC
ATCTTCTTTGGTGTACACTTCACATATCTGAGACAGACCAAAGATACGCTTCTCTTTCCG
TAGCCTGTTTCTCATTTGTCCTTTTAAACATTTCCTTTTCAAACCCATTACTACGATCGA
CCCCATCCCAGTGTCTCCCTGGTCTGATACCATACCGGTTTGGTGCAGCATCTAATCCTC
TTTTTAACCAGCTGTGACTAGGAATGTCTTGAGGGACTATAAACCCTGATTCTTTCATCT
TATCATCATCTCCTAGGTCTGATAGAACATGCTCGGGATACTTTTTCTTCACCAAATGTG
CCATAGGATCACCCCATCTAACTCTCTCCTTAAACATTCTGTCAAGTTCTGGATCATCTC
TCGTCCGTGCAAATGGTTTTTCCTTCTCAAGTTCTAATTCCAGCAGCTTTGTTTCAGCTT
CCCGCTTTTGAGCCAAACCTTTACCCCATTCCAGTTTTATCTCCTTGGGCTTTTCATCTT
TTTTTGTTAATTTCATTAACTCATCCTTTGACATGCGTGCTCCTGTGGCTTTATCGCGAT
ATACAGGTTCAGCACCTCGACCACTTATAGAAGGATCCATACCTTTAAACCTCTCCCAAT
CATCTTTCTTAGTTCTAGTAATCTCTTCTTTGATATCTTTCCCAGAAACCAAACCAGTTT
TTGGCCGCTCTTTCAGGGATGATGGTTCCTTTCGAGTATTCCTTGGGGGGGAAAGATCTG
ATACTGAAGATACACGTGAAACATCAATATCATTTGAACGGAGAGTTGATTGTCGAGGGA
AGAGATCACTTGATCCAGGCCTACCCATCCTGCTTTTCCTTGGAGGTGAAAGATCTGTCC
CTGGAGAGGCATGTGAATCATCTTGATACAGAGAACTGCGTCGAACTCGTGGAGGTGGGG
AAATGTCAGGTAAGTCAGATATCTCTGAGTTCTTTCCTTCACATGCTGACTTTTGAGGAC
GGTGCCGGCGAGGAGGGGAAAAATCAGGATCTGGACCAGAAGAAAGTAATTGCTTTGTTT
CAGGTTCTGGTGATGGAGTATAATGACGATGTTGTTGCTTACGTGGCCGTGACAAATCAG
CAACCTCTCTGCCAGACTCCAATGGTCTGAGATTGGGTTCTGGTGAAGGTGTGTCATACC
TAGGCCTCCGCTTACGAGGAGGGGAAATATCAGGATTTTGGTCGCTGGATTTCAGATGTT
TATGATCAGGGCCAGAAGGATGTAATGCTTTTGCTTCAGATTCTGGAGATGGATTGTGGT
AACCCCTCCGCGACTGCCGTGGTGGCGACAAATCAGTAACTTCTCTGTGATCCACTGAAG
ACTTCAGTTCAGGTTCTGGTGAAGGTGTGTCATTCCGAACCCTACGTTTACGAGGTGGAG
ATATATCAGAATTTTGGTTGTTTGAATCCAACGGCATAGGAGTATCAGAGACTGAAATCC
AACCACTTCCATCCTCAGAAATGGCACCATATGGGCGTCTGGACCTAAGCTCCTCTAGTC
TCTTCATCCGCTTGACTTCAATATCTTCATCAACCAGGGGTTTCTCTTCATCTGCTGAAT
CATCATCTTCTTCAAGCTTTACTGGTTTTTGCCAAACAGGGTCTTCATCAACAACAACAA
CCCCTGTTGCATCAAGTCTAGTTTTCTTCTTTTTCTTCTTCTTTTTCTTCTCCTCTTCAT
TATTGTTTTCATATCTTTTCAGATATTCCTTCAGTGATGTAGATGCCGAAGAAGAAGCCA
CCATTATTTCTATTTAATTACCTTCCTTAATGGAGAGATGGTTTGGAAGAATTCAGTGAG
AGAAGGTTCTTGGAGCGCTTAGACGGCGTAGAAGGGAGCAGACAGCCACCTATGTTGTTC
TGTGTTTCTCGCGCCTATTTCTCGGGAAACAAACAGTTTGGAAAGGTAACGACTAGGACT
CGAACTCCAGACCGCCA
>TeaL_6703
CAAAGGAACAGGACGTTATGGTGAACGTTGCTGTTGCTTTAGAAAAAGAAGGAATCACTG
CCTTCCGCTTTGACTTTGCTGGAAATGGGGAAAGTGAAGGTTCCTTTCAATATGGTAACT
ATTGGAGAGAAGCTGAAGATTTGCGTGCCGTTATCCAACACTTCAATGGAGCAAGCCGTG
TAACAAGTGCAATTCTTGGTCATAGTAAAGGAGGAAATGTGGTGCTCCTGTATGCATCAA
AGTATCATGATATCCACACGGTTGTCAATGTTTCTGGTCGTTATAATTTGGAGAAGGAGG
GCATTGAAGAACGCTTGGGTAAAGACTTCATTGAAAGAACCAAGAAGGAGGGATATTTGG
ATGTTGAAAATAAAAAAGGAGAAGTTCTCTTTCGAGTGACTGAGGAAAGTTTGATGGATC
GCCTAAATACAAAGATGCATGATGCATGCGTTCAGATTGACAAAAATTGCAGGGTGTTGA
CTGTCCATGGATCTTCTGATTGAATATAGATTGAAGATGCTTGGAGTTTGCCATATTGAT
AACATGTAATAGGGAAAAATCTAGAATGAGAAGTTTGCTTTTTCATAATTTTGCAATTTT
TGCTGGCAATAGCTCAGTAGAAAGATTGAATGAAATTTGTTGATCCATCAATTATTTTGT
ACGTCTATTTAATGCCCAAGTTTATCAATCTAGATGTTGTAAAACAGAAGGATCTGTTAT
AAAGTTGGGGATCTAAAAATAAGAATCCTTATTTGATCTAGTAGTTGACTGTCCACACAA
TTTTTTCCAGTGTCCATGTACTTTCAAGTCCTGGGGCTTAATGTCTTTTTGTCACGGGCT
CACATCATTGACTTGTCATCCTGTAGACACCCCATTTTTTACCGCCCTTAAGACTTGGGC
GCCTCAGGTTGATCACTTGATAATGAAAGTTACGCTGTTACAAAAGTTCGATTTTCTCAG
CAAAAAGAGCATCTAAATCCCAACCTTACACTCCATTTTGACCAAAACTATTTTAGACCT
TGAAACCCTCTCTTTCAAAATATTTTTCAAAAGAAGTTTCTACAATGTTCCAAGGCTTGC
ATTTCGCTAAATGTTATGCTTTTCGGTAAACCGAGCAAGG
>TeaL_6704
CAAGAGAAATCACACAAAATGAACTACATATGGTCCACTCTTTGGAGCACATTGAATCTG
TAGAGCTTACAAGCCATATTTTTTCTAGGTGCATGTGTTCTATTTTTTTTTCTTTTTGTT
GAGTGATGCACACAAGACCATGTGGTGGGTGTATGTGGTTATTGACAGATATGTTGAGAT
TAGTCTTTAGATTTCTTAGTTCCTGTTGATTGGTAACGAGGGGTGACCTCTTTTTGATTT
CCTAGAAGGTTGAGAAATCAAAAGAGACTACCTTTGACCAAAGGGATTGCTGCACGGTTA
GAGGATGAAGCATTGATCAGTCTTGTGGTCTTGACTTTGCTTGCTTAATTTTGTACCAAC
ATGTGCATGAAATGTAGTGACTGTTAGATGTTAAATGCCATGCATTCAAAACACTTACTG
TAACTATGATTCTGTCCATGTTTTCCACTAACGGGTCATTTTGTTCGTGCTTTCTATACA
CATTGTTGCCACATTCAATTTTCTTCAATTAATTTGTTTTGTGTTTTTTATAATGCTTTC
TAATAGAGAATCAGCTAGACGCTCTAAAAGAAGAAAACAAGCTCATTTGACTGAGCTAGA
AACACAGGATGTCCTTTATCTTGTCCCTTGGGACCCAGCCTATAACACTCCACACTTTCT
CATCAAGGAATACAACACATGAATTTGCTGCATCAGATAGGCCAACTGTCATTTATAGTA
GTAACAAGAAATTACTCTATAGCAATGTAAATTTGAAACAGGCCATTCATATGTGCCCTT
TCAACTCTGCTGCTTTTCCGGACAGGTAAATTTGGCTCTCTCTCTTAATTTTAAGTTTTT
TTCCCCCTCATCATCGTCAATTGAAATGTTGGAACTTGATTCTTTTGTATTTTTGCT
>TeaL_6705
AAAGCCGAGCATCCTTTGTGCTCGCCTACTGGATCTGTGATTACTTCACTAGTTTCAGAT
GGCTGTTTCACGTCTATCTCATTACCCACATGCTTAATATCGGAGGCATCCAATTCAAGC
TTTTGTTCACCAATGCCATTACAAGGTCTGGTGAGATCTTCATTCATCTCTCTAATGAGG
CGCTCTCGTTCATCTTGAGCTTGGTGATTCTTTTTCAACTTTTCAATTGCAGCACGCTGC
TGATCATCTGAGTCTATTTCTGCAGTGTGCATCAAAATATTCACCGCATCTGACATATCA
CAATGAAGCTTAGTTACAGAATCTCCTCTGCCAAGTTCTTCGGCAATGCCATATGCAATA
TATGTCTTTGGACCTAAGTCGGGCTTTAGGGCACCTTGAGGCAATTTCACAGCAAGATTA
AGAAAACCATCCCTAGGATCCGTGTATCCCTGGAAAGGCAATGCACTAATAAACTCGTCA
CAGTGGCGTGGCAACAAATCCTCAAATTTGTCAGAAGGCGGCCAATCCTTAAGCTTGAGC
ATCTCAGGCCAGAAATTTCCATATCTTCTTCCTTCTGTATAACCTTTGAAAAATTGCCGC
GTATTTATCTCCACCTCACAACCAGCCAGGCAATCAATAGCCTTAACTTCTGACATCTTT
GAACTAATCTTTGAATCCAAATTTTCACAGAGTGCACGCCACATGACCATTGGCTCCCAG
CTTAAACCAGTCGTCTGCTCAAGGGCATCTCGAACAATCACTGGTTTCCCGTTTGCCCAA
TGCATCTGGAACTGCAAGTGCTCTTCCTCCTTTATGGCATCCCTTGAATCGGGGCAATAC
AAATAGTTGTCATCAGAGCCTTCCCTAGAAGCTGCTCTCCGTGACATCTTGCTCCACTCA
TCAAGATAATTGGGCCTCGTGATTGTTTGCTCTATCTCACAATTCTTTGATATTTCTTCC
GCTTTAGCCTCCAAGATCGAAGTCCAACAATGTGGAAGAATGCGCTTGAGCTCTAGCACA
CAATTCCCACATCCACCCATTTCTTTTGGGGCGCAAGTTACACTTCCATCATCACCGGCA
ACCCATTTCGTCAATGGCTTATTATGATCCGTAGAAGTTTTCACTTGACAAGAATTTGGT
AGAGGATCTCCACCATGAATGTAATCGTAGCCTCTATTCATATATTGAAAAACTACTTTG
TTGCCACCTCCTAAAGCCTCTCCATTGCGAATCTCACGGCAACAACTAAGACAGAGCTCA
AAGGAGCAATTTGGGCAGCTTCTATGAAGGTCAATGATTGAAGTTGCACAGTAGTTACAA
TACACACGCTCATCATTGGAACAAATGGACTCTTGTATCTTAATGGAAGATGATTCCACC
CCTTGAATCAGAGACTCTATCTCCATCTCCTCAGTTTGTTCTTGATTAATTTGTTTTACA
AATGGAAGAAGTGACTTGATCAAATAATGAAGATGCTGAAACTTCTCCCGATCAGAGAGA
TCCCTCTTTGATGTCTTAATCATGCCATGCAACTGCAAACACAAGTTACAATTGCAATTT
CCACGGCAAAATGGGCATTTCTCTGCAACTTCTTCTTCTGACAAGTGTAGGTACCACTGC
TTGATACACTGGATACAATATAGTTTCTGTTTGCAGTTGGTACAAGGAACCACAATTCTT
CTATCATTCCTCCTGCACTGATGGCACTTCAAACGCTCTTCCCCATTTTCCTTATGATTC
TTTGTTGTGCATCTGTCAACACTATTTCGTTCACTTTTGATAACTGATGAGCAGGAAGAA
GAGGAAGAAGAAGATACGCTACAAAATAACAAGTTCCCAGACTCATAGATTTTCTCTTTC
ATGTCCGTTGAACTTTTTCTCATGTTCAAACCATATTGATCTATACTTTTGTTCTTTATG
CCTTCAACTTCAAAATCACCAAAAAAGAAATCACCCCCATAGATTTTCTCTTTCATGTCC
CCTGAACTTTTTCTCATGTTCAAACCATATTGATCTATACTTTTGTTCTTTATGTCTTCA
ACTTCAAAATCACCAAAAAAGAAATCACCCCCAAAGCCACTATTTTTGTTCAGGACAGCA
CGCCTTCTTTCTGAAATCCTTTTACCATGTGAGCTTTCAAGTTCTTCAGGCAATGAAGTT
TCTGATCTTGTCAATGATGACCATTCATTTTCCTTTCCCTCATCTTCACATTCATCATCT
TCCCAGTCACTCACAGAAAAGGCATCATTAAGAATTCTTTTCTTGTTTAAGGAACCATTA
AGCTTCTGTGATTTTTTTTTCCTGTTGCATCTTTCATTTTCTTGGGCTATCCTTGTTTTT
TTTAATGCACTTTTTGCTCTCGCGGATGATGTACCCTTTATGTTCTCTTCCACTTCCTCC
TCTTCATCATCATCATCATTAGCAGCATCTTCAGTATTATCACAGCTAAATTCACATTCA
AGAGTCCTTTGCTTACTTAAGGTACCCCGACGCTTCTTAGAGGTTCTTCTATTACTTGAC
CCTTCACTTTCTCGAGCTCTCTTTTTCCTAAGCGAAGGTGAGGACCCCACACTGTGTTCA
TTCACATCATCATATTGGAATTTACTGGTAATAGATTTATGTTCAAGGCACCTTTTTTTG
TTTGAGGAACCCTGGAGTTTCCTAAAGATTTTTCTACCATTTGAACCCTTGCTTTCCTGA
GTTTTCTGTCTATTCATATCTGAAGACTTTGTTCTTTCTGGTGATAATCCTGCACTGTAC
TCCTTGTCACCACCACCACCACCATCATCATCATCTTTGCACTCACCCACGATGCGTCCA
TGCGCAAGGCTTATTTTCTTATTTGACGCACCCTGGAGCTTCCCTGCTGTTCTTCTACTT
CTTTTCTTAATTAAATTCTTTGTTCTGATTGGAGATGATCCTGGACTATCCTCCTCCTTG
CCCTCCTCTTCTTGTTCTGTTAATTGAACATCATAATTCCTGATCCCTTGAACTTTTCTT
TTCCTTGTAACCTGAGAAACAGTTGGGCTTTTAGGAGCGTAGCAGTTCAACTGCTCTTGC
TTCTCAATTAACAATGACATTCTCACTGATCAATTGAAACTTTCAATCAATTTGTGTTTT
CGGAACTCAGAATTCAAGAAATTCAACTTAAAACATGGTTTTGAGACAAATCAATTACAT
CAATTCAGCCTATTACATTGCGGGCAACATGAATCAAAACGTGTCGTGTGTGTTTGTGTT
AGCATGCATTCACTCGTGCTCACCATCAAATCAAAGCCTGAATGTAGCATACATACATCA
ACTGAAGATAATACATGGAATGCAAAAATAAGATCAACTGAAATTGGCTCAAGTCAACCG
AACTGGGTCAACAAATTCAACACACTTTACCGTGCATAATTTAGTAAAAACCTTATCTAA
ACTAATTCACCGTTCTGAAGCACCAGCATTGATTCATGATGAAATATCGAATATTTCACA
TGCAATCCATGTATATACATCATCATCATCTATACTATTATATACTGTACACACAATTTG
GTGTTAACACAAGTTCTTTCAACTTTTTTTTTTTATTTCCAAAAATTATGC
>TeaL_6706
AGCCTCCTTTGAACCTATACTAACTGTTCAAACAGTTGAAGGCATCAAACATCTCTCCAA
GGCATCTCAGGGGTTTATTCTCAATCCATGTCAACTGAGATTGCATTTCAAACACTAATT
GGTTGTGAAACTATACCATCATACTAAGTTTATCTAAAAATAGTGCAATGGAGTGCTGGT
TCTCAATGCCATAAACATGTCATGTAGAGATAGATCAAGGGGTCAATTTGGCTATATACA
ATGTCTCAAATCAATTCACAGATCACACATTATGTAAATTTCCTGCAGACAAGCCTCATT
ATCATTATTATTTTGAGTATTTGGCCAAATTATGCTGTAGCGAAGTACTCATATACAACC
CACAATACTGAAAAGAAAGAGAAAAACAATTTCATTGAAGAAGCTTTTTTGCAAGTTCTA
AAAGCTGCAAACCTTCATTTGCTGTTGGTAGTAGTCCTCCGAAAATTAAATAATTCACAG
ATACTTATAATAATCTTTCAGGCTAATTGTCAATAAAGTAAACAGGAGAACAGGAAATAT
GTTTGACAGGCTTTTCACCCATCAAGCTAACTAATCTTACATGCAGATATCAGATATGGT
ACACTAAAGGTCCATAAAATTCCTATCCTTCATCTCCTATTCTGCAAACTTCAAAATTCA
TATCCTAAAACGCCTATCTGAATGCAAAATAATAGAACTGCGAACGTGGAAAAATATAAC
AAGGCAAGAAAACCTCACTATGACATTGGTGTTGAACAATTATAGCACACGTGTAAGCCA
GTGTTTTCCTTGAAGCTCTTAGTCAACCAGATAGCAGTTTCTCTCGGAGAAACCTTTCCT
GGTCCAAATGGCTTCAACAACACCCCAAGTTCGTCATATCTTTCCTCGTGCAACAGTCTC
GCACTAAATTCAAGCAACCCTTCCAAAGCGTCAGCTCGTTGCTGATAAGAGGATGGGTCA
AACCGACGGCGCCGCAAATCTGATGAGGTTTGGCTTGATGCCCCAGCTGTCGCATTTTGG
CCAGAGCACTCACTTCCATCCTCTCCATCCAACTTCATTGTGCCTTCAACTCTCTGCCAA
GAATCTGCAAAACTTAGCCGGCGAAAGTTTCGATCACATACCTGGACCATACATTTGTCT
TTCATGATTGAACGATCAACTTGTGGCGAGGTAGAGGAGCCTTGTGCAGAGTTTGATGAA
GTTCTACGGATGGGGGTGAAGGGGTCGTCATATGAGGCTAATGGAAATTCAGCCATCCTG
TCAATTCGAGGTTCATTTACAGAAACATCTGGAGATTTAATGCAGTCAAGGATACCAACA
TAGGGCTTGCAAGGAGATCCTTGTGCAATAGTTCTCACAGGCAATGGAAAAGATGCTCTA
CGATTTGAATTACCAATTTTTTTTGTTGGCATTCGTGAATCTGAAAATGATTCACGGTTC
TTTGAAAGCTCAGCTTGCTTCTTAGGGGGGGCAGAAGCCTTTTCTGGAGTCAATCTTGTA
GTTTTGCCCGTATTGGAAGCTTTTGGAATAAATTTTCTAGCAAAGGTTGTGACTTCATGA
GTGCTTCCGACAGACATTTCTTCTATCCTTTGATTCACATACCTTGGAATTCGTTGATTT
CTTTGAGAAAAAGATGAATCTTCTGCAGCTCCAGAAATACTTGGATTTAGAGTCCTGTCA
TTGCCATATGAATGCCGTTTCTCTTTGTACATGGAAACAGGAACATCTTCTGGCTCTATA
AATTTAGTTTTCTTCATGTACTCAGTTTCATGCCAGTGTGTCGATAAACTATTACGCCTG
GGGCTATTGAGTTTCAGTTGAACCTTAAGAACATAAGGCTGGAGATGTGAGTGCCTTAGA
AGCTCTGCTGCACTTGGCCGAAGTTCTGGGTTTTTCCGCAGCATGCTTTTGACGAGACCC
CGAAATGCACCAGAGTATTTGGTTGGCAGTGGTGACACAATAGACTTATTTATTTTGTTG
ATCAGCGCTTGCATGTCAAATGCTTTAAAAGCAGGCTTATGAGCTGTCATTTCTTAACTT
GCTTGAAACCAAACCGAACATGTAGCAGAAATGAAATAGAGCAAAATACAAGTACAAAAG
AGAATTCTTGAAGTAGAAATCCAAGTAATGATACATCCAAGTCGCCATAAAAGTTTGTGC
AACTCAAAAAGATAATGTCACCAAAGTCACAAGCACCATACTGACGTAGTCATCTCCTTT
TCATAAACACTAAGATAAGATGTTTTTCCATCCTATTACATCACCAGCTTGCCAAGCCCA
CCAAAAAGCCCTAAAAGTCTGATTGGAGGCATCCATTTCTACCTTAAATATGTTTATCAA
AGTCGGTTAATTTTAGCAATGATTCGTAGTATCAATACTGATGAGTTTAGCATAGCATAC
ACCGGCATACAGATCATATGGTTACTCAAGTGTTGCACCAAACAAACAGATCTGAGTCAG
ATCACATAAAGCAAGAACCAGCAATGCATTCTCTACATGAGATGCAATCACACTTACTAG
ATCATACTTTTTGATAAATCACTTACTAGATCATACTTAATCAAGCATTCACGCAGAGAT
TGCGAAGAACACAAGTAATGCCTTAAAAGCATCGGAGCAGAAACACCAAAGCAGATAAAT
GCTAGGCCATCTAAGTAAGACAACTCAATCTTTCCAGGGAACATGATACACAAAGTTCAA
AGTCATATCTGTCAGTGTTTTAAAAGGCGCGCTTAGGCGCGTGCCTAAGCGCGAGGCGCG
ATGAGGCGCAATGAGGCGCAGCCTTGTGCTTCAAACAGGTCGAGGCGAGGTGCAATACGT
GAGGCGCAGCTTAGGCGCTGAGGCGAGGGCTTTTTTTCGAGGCGCAAGGCGCGGGCTTCA
TGGGCTTTACCTATTTTTCTACTCCAATTGTCGATTAAGTGCTTTTTTTTGTGGGCATAC
CTATAGGGATTCAAAACTCTTCAATATAAAATGACCAAAAGTGGTCAAAAGAGAGCA
>TeaL_6707
AAAAAAAAAAAAAAAAATTGATGCATTAAGGTTTAGGTTTTGTGTGATTTGGGTTTTTGC
CAGTTACTGTTGGGTGTTTTGGTTTGTTAACCGAAACAAATATCTATTCAGCAAATTTGA
GAGGGAAGAATTATAGTTTTGTAGTTAGATAGTAATATTAGCATCATTTTACAAAATCTC
ACCTTCATAAAAATTGAAAATGTAAGTTAAATAGGTGCACATTGTAAGTTTATTTGTTTG
AGCTGTTACTGCTTATTAGATGCATTGTTATTGGTTTATCTTTGTCAAATTCTTACGGTG
TTAGTTATTATTTTTCTCCAGTTGTTTCCCTGTGTCTTTATGAATTGGTTAAGCCTCATT
TTGCACTTTGAAAATCAGTAATGCATATATATGTGGTTCATAATATTCTAACATGTGACT
CACCATATGGCTGCCTCTATGCGGTGTTGGGTGAATGGCTCTTTGATCGAGAAAAGCATG
GGTTTTTAAGGATCTCACCAAAAAATTTTGGTTCCTGATAACATCCTTCATGTTTTGTGC
TGATTCTTTGTTCATTTATGAAATATTTTGTTTCTTTATATATGGCATTTGTTCTTATTT
GAAATAAAGTTGTTAGCTTTATGTTGTCTGATCATCATGAACATCTAGATGTAAGTTGCC
TCTGATGCAAATTTCTGTTGTTCAGTATCATTAAATATATGAAAAAGCGATGAGAAGTTG
AAAAAGAATATCTGATCGTGCATATTAGAGGAATTCATCTTTTATAGTTGTGCATTACAC
TCCTTTATAGATTTATAATTATTTTATTTTATTTGAATTGGATTGTGTGATGCACAACTA
TAATATCATCTTTTATAGCTTTTGTTTGTCTGAAAGTGCGATCTGTTTTGATGCTCATTG
GTTAATTGTACCAAATTCTAAAATTGTCTTTTGGCATAAAGAAACTGTTCTATTTTTGGA
CATGCGTGGAGTTTTGAAACTTTACCCAAGTGATTACGCTTATTATTTTTGTAAATTTTG
AGATGGCTATGAGACCTTCATGCTATTTGGTACACTATATTTGGACAAAACCTATGAACA
CCTACTGTTGAATGATCGTAGTTGGAATTAAGATGTGGAGATAGATGAGTTTCAATGCTA
GAAAGGTAAATTAGGAATGAGTGCTTGTTTGAGGATGTAGAGGTCACATCTAGAGGGGAT
AATGGTAGAGATTATATACTGAGAGGATTCTCTCATTCATGAAAGCCAATTACCACATCT
AGAGGTGATAATGGTTGAAAAAGAACACAGTTTTCTCAAAAGTTTTGGAACGATATAGTG
ATAGAAGTCTTGATGCTTTGTGATGATAGCTGGACTGTTCTTGATAGTAGAATGTTGGAA
CATGTGTAGCCGACCTTGGATGTGGAATAACCATAGTTAGATTGAGTAGGTTCACATGTC
TTTCTTTGACTTGTAATAGATGTAGTTACAGTTGAAGGAATAACCATTGCGATTCTCAAG
TTATCATAGATGCAGTTGTTGATTCAATCTGATGGTTTGGAGATTGCATTCTGGATGAAC
TTCTGCACTGTTATTGCTTGGTAAAATGTGTTGAGAAGACAGATAGCAGATGGGAGTTTA
TTAAGTTTAAGTAGCTTGAACTAGTTTCCAAACCCGTGCCACAAAATCCATCCACCAACT
AACCCTCTAGAAAATAAACAACGGATCATAGGAACTTTTATGCTCTGAAATTTATGATAC
AATATGTTTTACTACTCTGGTTTTCGATTGTTATCTTCAATGTATCTGACCTTTTTAAAC
TCTCCAATTGCAGCACTTTATCAATCAAGAAAAGGAAAAGGCCATGGTTAATGAAATGGT
GGCAAAGCTTACAAGTGCGTGCTGGGATAAATGCATCACTAGTACTCCTGGAAACAAGTT
CAGCTCCAGTGAATCGTCTTGCCTTTCGAACTGTGCTCAGCGCTATATGGATATGAGTCT
CATCATCATGAAACGTTTTCAGTCCATGAATTCCATGCACTGAGGACAACAAAACATTGG
TATCTCTTATATTGTTCCAGTTTTTGGAGTTGTAGTTTTCAATTTAGTCATGAGTTAATT
TTCAGTTGAAAATGTATTGTACTTGTGGTAATACTGAAAGCCCTTTATTTTAATAATTTA
TTTTTAGTACTCCAAAAGACGAGTTCTCATAAAAGTCCTTATTGTGGGGAACGAAACATG
CTTTTGTACCAAGAATTCTATATGTAGCAATATCCCAAAATTTAAGTCTTTCCGTTCTCA
ATGTACTTCCAATTAGCATGATGTGGTGAAAATTTTGAAATCGGAGAATCTCGCTGCATG
GCATTGGGACATTGGGGTCACAACCATTTCAGTTAGACACTAATATAGTGTTTAGTTCAT
TGAAACAAAATGGATCGGACATACTTGTGGTGTATTCATCCTGTGGAACTCAAACAGTAA
AAGGCAATTGTGAAGGGGAATTACAATCTCAATCTTTTCCTCTCTGACTGATCTCGAATG
GCTTCAATCTTCATCTGCTAAAGTGGA
>TeaL_6708
ACTCTAGAAGATCCTTGCTCCAAAATTATAAGTCTCATTTTTTTTTATTTATTAAAATAC
TTTTGTGTATCACGTGACAATAACTCAAAATAAACCAATAATTTATCTCCCAGTCCGGCC
GGGTGAGATTTGGATTAAGAGATTTTTCTTTTTTCTTTAAAAAAAAAAAAAAATACATAA
ATTACATATCAAATAAATCAGTACTTCCACACATGTTCTGTCTTGAACAAAAACTGATCA
AAAACAAACGACAATGAAGGGCTTTGATCAAACTCCAGCAGCTCTCTCTGTAGGCCTTTT
GAAATCAAACTCCCAATCACATCTCAATCTTCCTGTCAAACT
>TeaL_6709
AGGCAATTAAAGAATTAAACATCAAAACCAAGAATTGGAAGGAGCTTCTCACTGATGAAA
CATTCACTAGGGGAGATCTTATAACAATTCAGAATCCTAATGCACTTGACAGCAGGGTTC
TCGTGGATTTTGATCATGTAAAAAATAGTTTGAAACTTGATGATGAGGAACTAATGAAAA
TGAGCTCCGATCCAACCTATAACATAAATGTTTCTGGGGATATCAAACAGATGCTGAAGG
AGCTTGGAACTGAGAAAGGAAAAGAAATTGCATTGCATGGGGGAGGTGGAAACAAGGCTC
AAAATGAAAGAGCTGCTGCTCTTACTGCTATATTAGCTGCGAGGTCACGTATCAAAGAAG
ATTCTAAATCAGATACCAATGGAGAGGCTACACCCAAACAGACTTACAGTATTGTAGATG
CTGCTTCCGCTTCAGTACATGGAAGGAGTGCTGCAGCTGCAAAGGCTGCATCAAGTGACA
AAACTGCTGCTCGGATAGCTATGCACATTGCTGGTGAGAGGACCCCAGTGAATGCAAAAA
TGGTAAAGAGCCGTTTCACCACTGGTGCTGCTTCACGATCCTTCACTTCAACTTCTTATG
ATCCTACCACAAAAAATGATTTTGAATATGTTATGGCTGAGAAAAATCCCAAGAAGAAAG
GATACATTCAGTTGCATACCACACATGGTGATTTAAACATTGAGCTGCACTGTGATGTAA
CTCCCAGGGCATGTGAGAACTTCATCACACTTTGTGAGCGTGGCTATTACAATGGAGTAG
CTTTTCATAGAAACATTAGGAATTTTATGATTCAAGGTGGTGATCCTACCAGCACTGGGA
AAGGAGGCGAATCCATATGGGGAAAACCTTTCAAAGACGAAGTAGACTCGAGGTTGCTTC
ATTCTGGAAGGGGTGTTGTTAGCATGGCAAACAGTGGACCCCACACAAATGGTTCACAGT
TTTTCATTCTATACAAGTCTGCAGTTCATTTAAACTTCAAGCATACAGTTTTTGGTGGAG
TTGTTGGTGGTATGACTACCCTTTCAGCAATGGAAAAGGTTCCTGTCGATGACAATGACC
GGCCTCTGGAAGATGTTAAGATAACTAGTGTAACAGTATTCGTGAATCCATACACAGAGC
CTGATGAAGAAGATGAACAGGAGAAAGCAAAAGATAAGAATGCTGATGATGAAGAGAATG
ACAAGATTGGGTCATGGTACACCAATCCAGGAACAGGAGCAAGTGAATCTGGATCTGTAG
GTGGTGGCATTGGCAAGTACTTGAAGGCGAGAAATGTGCAGGCTGAATCTGCTGCTGCTG
CTGACACTGGTACGCAGGCAATTGCTATAGCAAAGAAAAGGAAATTAGGTTTAGCAATGG
GGGAATTTAAAGACTTTTCTGCCTGGTAAGGTTTTCCACGTTTACCATATTTCAGACTTG
AACGCTTGACCTGGAGGTGTAGCCCAGCAGTGTAACATGTTTGTTTGAGTGAGAAAAAGG
AAAAGGAGGAAGAAAGAGAGATTTGGAATTACTCTATTCATTACATTTGTATTTTTAGGT
CGTACAATACCATGCATCCAGTCAGAAATTGTATTAGAAATTCTTGTGAGTAAATACAGA
TTTTTTTTCCTCTTATTAGGTGAGGTTGATGGTATAACTACAGTTTTTGATGTATGTATG
CTCTCTTTCTCTCGGTTCCTCTCTCTCTTCATCTTCTTCTTCTGATTTTGTTTTTGATTT
TGGGATTGATTTTGGATCTTGATTTTGGGTTGTGCAATTCTGTTTGAGAGAAAGAAAGAG
GCAACTGTGTAGAAGGCG
>TeaL_6710
CTCGGAATACAATGACATTTATTCAATAATCACGGAACAATATCATGACATGCACATGTC
AGACAAAACGAGAAACAGAATCAACAGTTTTGGAACACCACAGAATGGACCTGCCTCCTA
CCCAACCAACAAGAAACCTAAACATGAGGAGCTTGAAAACCACACGAGCTTGAAGACTAG
AAGTTAATGAAACTGAAAAATACAGATTGCAATGCTCGTATCATCAAAAGAAACGAATCC
AGTAACTACATTCAGCCGCATCTACAGATATTGGGTTAAAAAGAGAACAATTTATTTTAT
ACTCGGTTCATAAGATCAGGATCTGCAACTAAAACTGTTGTAAATTACATAACTCATGAT
GGTAGTTCCACGACCTACGGAGGACTGACCTGTCCAAGAATTGCCTAGCCTCATGTGAGG
ACCAAATTACCATGTCAAAATGATAAATTACAAGGCCTTGAAACACAGAAAACACAAAAA
ACAAATCTAAAATGTACACAAGAAAAGCTAAAATTCAGAGTATTTATCTAACAAACTCAG
CACATCACAAAAGCTGTTGGCCGAATTCCAGGAAAAACATTAACAAGGCAGAGAACTTCA
CCACTGGGCTTCCCAATATCCAAAGCTATTTTGGTAAATTGCAAATCACAGCAAAGGCAC
ATTTGCTAACCTCTTCAAATCTTCTGGAACCGATAATCATTGTGCACTGTCTTGGACCAG
TACCCTAGAATTTGCTGCCTTGACCAGAACCCTGGAATTCATACTTCAAAGCGGTGGAGA
TCGCATCGGTTGCCCTATGAATTTTGGCTATCATGATTCATGAAACAGTAATTGCAACAG
AGCCCTCGAAACCAAGAATATAAGCTGCATTCCAGCATTTGTGATGCATGGCTATCAAGA
TCATATCAGATACAAGCAGATCAAAATGTCATCAATCCCTCAATTTGCACTAGATAATTA
AATATCACTTTCACAAAACATTGCATCAGCTGGGATTTCTGAATCCACATGAATTTCAGT
TTCCACCTCAGTAGCACTATGATGAATCCAGCCAGATTCAAATTGAACAGTACTGCCAGC
AGAGTCATCAGATCCATGGAAAGTTGAAACTGTGACATTTTCCTTGACTACCTTGGTTGC
ATTCTCCGCAGAAGTTCCATCTGAAGAGTTAACAATCGGTTCAACGGAAACATCAATTAC
AGTTTCCATCTCAGTAGCCCTATGATGAATCCAGTCAGATTCAAATTGAACAGTACTTCC
ACCAGAGTGGTGGGATCCATGGAAAGTTGAAACTGCGACATTTTCCTTGACTACCTCAGT
TGCAATCCCCACAGAAGTTCCATCTGAAGAGTTAACAATAGGTTCAACAGATGCATCAAT
TACATTTACCTCATTAGCATCTTCACCTGCATCATCGTCTGCATTAGAAGGAATATTACT
TCTAACTTTTGCAACTTCTTCCGAAGCTGCATGCAAGTTGCTTTCCACCTTTTTCATATC
AGTGTCGAATCGAATGGTACTCTCATCGAAAACCAAAGCAGAAACAGGATTCTGATCTTC
ATTGACATCTTTATTCTGGGCAGAAATTTCACCAAAACAATCACGATCTGGTTTAACACA
AGCAACTTTGTCATTAAATTCATGAGGCACAAGAAATTCACTTTCCACCTCAAATGTACT
CTGATGATTCAAATCAGAGCTGCATCGCATGTTACTCTCATCAGTATCACAAGGAGTAGA
AAGAGAAACAGGATTCAGATTATCATTTATTTCCTCAGTAGTATTCTGTCCAGAAATGTC
ACCAAAAGAACCCAGAACAGGTTTAACATAAGCAACTTCAAAATTAGTTTCACGAGCACC
ATCACTGTCACTCACCGTAGAAGACTGGATATTATCTTCAACAAGTTCGACTTTGGCTTC
AGAAGAAACCTCTGAAGCAACATGCAGCTTGCATTCCATGTCAACTGCACTCGGATTCAA
GTCAGAGTTTAATTTCTTGGTAGTATCATCTGTTCCATTCAAAGTGGAACCAGAGAGAAA
ATTCTGATCTCCCTTGATCTCCTCAGCAGTATTCATGGTTGAAGATTCACCTAATAAATC
ATGAACGGGCCCCATAACAGCAGCTTCAATATTTGCTTCATGAACGTCATTTATAACTTT
CTCCATAGAAGACTTACCTTTAACTGAAGGATCTAATACAGGGTTTTCCATCTCAAGGAG
GGCATGATTCACAGAAGATTCGGTTAAGTTTTCTACTGACTGAGTAGTCTTCACCTCACT
CAAGACTGGGACTTCAGGTTCAGAAGGAACATCAAAAGAACTATCCAAACATGCCTTATC
ATTTGAGGGAATGTCTGGAACTTGCAAACTGGAATCTACAGCAGCAGCCTTGTCATTAAT
CTCATCAGCATTTTGCAAACTAGCATCATCACAGATGTTGAGGTCACACCCAGCCAAGGA
ATCCGCATCAGATTTTTTTGCTAAATCAGGCATAAGATGATGTTTGACTTTGATCATAAC
AGACTTTACACCTGAGTTAGCAATTATATTTCCATCAGTGGTTTTTTGTTCCACAAGCAG
CTTCTGTAACATATCTGTACCAGGAAACACCAACATATTCATGGATCTCATTTCTTGCTT
CTGTGACTCCTCAAGTGGATTGAAACCAAACACTCCAGTCCATGTATGCATGTGCTCAGC
AGTGGCTGGAATAATCAATTTCTCAACTTTGAGAGAGCAGAGCACCATTTCAATTGAGGA
AAAAAGCCGACGGCACATCCCTTGGCGTCTATATATATGACGTGTCCCAATGAATGGCAT
CTCTGCTAGTTGGGTCCCGTGGATCCTGATGGATGCTGCAGAAATGATTTCATCACCCCT
CTCCAAAATGGCAGTATAGAAGCCACTATAGTTCAGGCGACTTAAGTTTGATCCACAATT
ATAGAGAACATTATGGATCAAATTGATCCCACTCCTCCTATCAACAATAGGCAAAAAGCA
CTCATCCATAACAGAGAGTGCAACGGCAAGCTTAGAATTACATTCCACCCTCTGTGGAAA
CCCATGGTCAGATGCATCTGTGTCCAGATCTGTTCGATGAACGATAGACCATGAGAATCC
TGCCTCCAATTCATGTCTGACCCCAAGAAGCTTCTCTAAATGGTCAAAGAGCTCTCGACA
TTTCTGCCCACAAAAGGAAGTGGATAAACAATTTGAATCATCAGGTAAAGCATCCTTCTC
CTTACTGCAGGATTCATGATATTTTTTCATACAAGATACTATTTCTCACACAGGCCACAA
GTCAAAAGCACACCGACATTTGTACCATTTCTATGAGCATTAACCAAACCAGCAATACCA
CAAAATTTGCACGTACAGTTCGGGCAGTGCCAATCACCCGCAGGAAGCATCTGTATATCT
AAGCAGCTCTGATGAAATGTTGATGGACAACCATCACAACATATCAAATCCCCACCATCG
CCGCAGAGGCCACAAGTATCATCATTTGGATCACCATCAACATCCACAGGGTGAAAACCA
CAGCGTTCAGACTCCTCTTGTTTATTCCAAGCATCAATCTGACGTTGCAAAAGGGAAACC
CCAGACTCCACGTATATGTTTTGGAATGGCTGTCGCAGTTTGCTTCCAGCATGAATCTCA
AACTTCGAAACTGTAAGGATTTTGCTACAGCAACCACAATGTATGCCATCTCTACTAATC
CAACCCTTCAGCTTTACCCGTGTCCGTCTACGGTTCATGTACTGCACCTTTTCACTTAAA
TGCACCATTCCAGAATCAATCAGCCATGAAAGCAGGGTTCTTTTCCCCGTATATGGAACA
TAGCTGTCGCTTTCTGAATTTAACTTCTTATCAGAACTGCGAACCAATAAGGTACATCTG
CCAATTTTTCGACTTTTTCTTGCTTGTATCATATGAGAATTGGTTGTGGTGGATGGTTTT
TCAGCCCTCTCTTGCTTGGATGATCCCTTGTATAAAGCACCACTTGAATTATCTCCACTC
ACACAAGTTGTTCCATGTGATCTCCCTTTTGGTGACTTACCATTCTGCTTCATGACGAAA
TTTAGTTTCTTGTCATCCTCATCACCGACTGTGCCCTCTGCAAACTCTTCCATGGAAACT
CCTTTAACAGTCTTACTCCTACCATGATCTTTTCGCTTCCTCTTCATTTCCTTCTCAACC
TTCTTTCGGGTTTGCCTAGTTAATTTACTAACTACCTCCTCTGGTAATGCAGTAAATTGC
AAGGAGTGCCCAGTAGGTTTTATTTCAGCATCTTCTTCCTCCAATTGCTTTTGAAGCGCC
TCATAAGCTTTAATAATGGACCAGTATGCTGTTCCTGTGGGATTAATGTAAACTGCATCT
AAGTAGTCTCTGTTCCTTCTAGGTCTATAATCAATTGTCCAACCAGCACTCACAAGCATA
GCCCTTATCTTTTCACGCAATAATTGCTTTTCTGTGCCATAACCACGCTTTACTTTTCCT
TCCTTCCCTGTATCTGGCATGATCTTTTCAGCTGATGGTGCTTTCCCTTCACTCTTCTTT
ACCCTTTTTAACGAGCCACAACGTTGCACTCTTGGTCCCAGACTCAATGATGTGTCACGC
AATAATTGCTTTTCTTTGCCATAACCACGCTTTACTTTTCCTTCCTCCCCTCTATCTGGC
ATGATCTTTTCAGCTGATGGAGCTTTCCCTTCGCTTTTTACCCCTTTTGATGAGCTACGA
GCTTGTACACTTGGTCCCAGCCTCAACAACGTATCACTGTCCTCTGTTTCTGAATTGCCA
GCCTTAGAAATCACAGACAATGGCTTTCGCAGTTTTAGCTCACTCTTCTCCGTTTTAACA
AATGAAATTGCTTTTTCAGGACATTTTGAATCCGAGTAAAATGAAGGTTTGACAGATGTG
TTTTTTTCAGGATGTTTTGAATCCAAGGAAAATGAAGGTCCGACAGATGAGTTTTTTTCA
TGACATTTTGAACCCAAGTAAAATGAAGGCCCGACGGATGTCTCTTTTTCATGCCGTTTT
GAACACGAGTACAATGAAGGTCCGACAAATGTGTTCTTCTTGATAGCATTTTCAGAAATA
GAACCCTTTCTACTCTCAACTTCCAACTGACGATCATAGAATTTGTGAGGTAGTTCTTCC
ATCTTCTTCTTTTTGTTTACCATCACCTTCAAAACACCATTTTTACCCTGCAACCTGATA
GTCTCATCAGACGAAACATGAAACTCCCGTCTCAAAGACGACACGGGTAAATGAGCTTCA
CCGTCCTCTATCCCAAACCTACTCTTTACAGTATAATCAGGAACATTTTTCCTCCCAGCT
GATGAGTTACTTGCACCGTCAAAATAAGAATGCTTTCTCTTGTCAATCATGACATGTTTA
CTAGACCCAGTTTCAAATTCCCTCTCACTTCTCTTGTTCATCATGACATGTCTAATAGAC
CCAGTTTCAAATTCCCGCTCACTCCCACTCCGTCCAGCAATCATAAACCTACTTTGTAAA
TAATCCTTCCTCATTCTCTTTCCATCAATACCATCATAATCATAGAACTCACGTGCATCT
AGCCTCTTCTTCCTTTCACTTCCAATTTCCCCATTCTGACCAAATTTGCTATCTTCCACA
AGGTTTTCACTATTCACAGCCGAACCATTACGAAATCTATCAGTTCCGTAAACAACTTTC
CTTCGAACTGGCTCTAGCAACTCATCAATCGACTCCGAATCACTGAAATCGAACCGCGAC
CTTTTTATCTCCTTATTTGACTGGAAATCCTTTCTTGACCCAGAAACCCCAACCCCACTC
GTCCCCTCCACTTTCTTCTTTCTGATCAAACAACCAGAAGAACTCTTCTTCTTCACCAAA
CCCCCACTAGATCTCACTCCATCTTCCATCTCATGCAATAACCCTAATAAAGCCCTCAAA
TTTTCAACCAATTAACACAAAATTCACATCAAATTGACCATCAAAAACCAATAAACCCCT
CCCAAATCAAGCATTAACAGATCTGAACTAAAGCAAAGAAAAATCATACAAATTTTCACA
CTCTGTGAATGCAGAGGTAGACTGTAGAATTCTTACCTCGCTGGAGAGAGATTTTGATCC
GTACGCCGATATGCACCGGTGGGACTGTCTCAATCGGACATGCAACTTCGCGGTGAACAA
ATCCGATCACGTATTCGAGAGAGCGAGAGAGAAAATTTGTGGGTTTTTTGCAGACAGAGA
GAGAGAGAGAGAGAGAGAGAGAGAGAGGGGAGGAGGTTTGGCTGGGAAAAGCGGAGTCGT
GGAA
>TeaL_6711
TAATACTACAAAATAACACTGTATTTTTTGTTTTTTTTAATAAAGAACATAAATAAATTG
CTCCGGTACCCCTAAATCTCTTATAAATTTGATTTTTTGCCCCAGTGTATCCGAAACGTA
CCAACGGCGTACCCATGCCGTACCCACGACGTACCCGATTTAACCAAATGTACCGGACCC
CTTTTTGCCGCACTTGGTACGTGTGCAGTTGTACCGGTACGCGCACGCGCACCCGCACCC
GATAAGTACCCGGTACTCGTACGACACTCTTTTTGGAGCACCCATGCTTCATAGGACAAT
AGTAACCCAATTCCAATACTTAAATATAACATTCGGTTGGTTCGGCTTGCATCGGTATAA
AAAGTTTCAAAATCGAAACAAACTATATGTTATGGAAAACAGATTGAAAACTAAAATTTC
GGTTGGTTCTGATTGTTCGGCTCGGTTTTATCAGTTTTTCTTACATTCCTAAATTCGAGA
GTCACCCACGAGTTGAGTAACCCAGATTGAGTCAACAGATTGCAATGTCAGAGTCGAGAT
CAACTAGCAACCAAGCTTTGAAGGAGAGAGGGAGAAGCACACTCTAGGTCTTCGTGCGAA
ACAGGGAAAGACATCTGCGAACCTAAGTCGATCTGCGAACTCAGAACAAGGTCGCGATTG
CTGCGAAGTTCAACTGAAACAAGAACCCATATTTGCAAACTGAGAACCAAGCTTCGATCA
AGCCAACTGGCAAGAACAGTGTCGCAAGCCCACAACAAAGTCACGAAGGTTGATGTCGAA
CTCGAATCAGAAGACCCAAGTCATGGTCAGATTGTAGGTCGTGATGTCGATTAGAAGTCC
CCGTCGGTTTCGATTCAAGAAAACACCCAAATTTGATTTTGATTGCCAAAATCAAATTAA
CAATGAAGTATATCGAGCCTAAAAAATCAAAACCCAGATTGCGAACTGAAGATGCGAAGT
CGTGAGTTGAAATTTGAGGTCGAAACTGCAAGTCGAATGCTTCAAGCTAGTCGCTAAAAG
ATGATCATGAAGGCTATAGGTCAAATCGTGAATCAACTGTGTATGACGAAATCGAACTCA
AGTTGCCCACTAGGGTTCTTGCGAGCCATGAACTGAGAATCGTGAAATCAAAGGCTCTCT
CAAAACGCAAGGTCAGAGGCTCCAATCAAGTATGTGTGTCTCATAGTGTAGAAGTAGGTG
ATGACCCAATCAGATTGTGAGATAATAGGATCAAAACTTGGCTTTGATACCAAATGATGG
TAGGCCCAATCAAGAACAATAGAGCGAGAGAAAGTAGAGAGAGAAGAACCCTAGGTTCTA
GAGAGAGAATATCCCAATCAAGAACAATAGAGCGAGA
>TeaL_6712
CTAGTAATTGTAATAAATACTACATCAAGACAATCAATCAATAATACATATATTTTTACA
AAATAGATTTATTTTCCACAAACAATGTCAACAAGAACCAAAATCAAAAACAATATTGAC
AATCAGAATAGTAATAGCTAGAACAGTTCCCTTAGGGTACAATCATCAAATATAAACTTG
TACATGATACATTATACATGTAATAAAACTATTCATAGTTCTAAATCTAACAGTTTTTGG
GACTAGATGCGTACAATTTGAGTCAATTAATCCAGAAGAATGCATCCAGGCCTATGTTTC
AGGCAAGAACATGGTCTATGTTTGGCCAGAAGTTGAACTCAGGGCAGGTTTGAGGTAGCA
GGGAAAAGCAGGAGGCTTCTTTGCCAGGATTGTAGTCGGACTAGGACAAGCTTTCTACAT
ACCTTTCTCTTAATTTTTAATCATAGGTTATCATAATTGTTTTGTATACCAGATTATAAG
TGATTATAATTTCATCTTACTTATCAAAAAAATGCATCAACTACTCTACATCATTCAGAC
TCTGCAAATATGTATGGATGCTAACACAAGACGAACACAGTGATCAGAATGCTACTTTTT
AAAGCAGTCAAAAAGGCTTCTTGTAGAGAAGAACCGCATTAACGGTTTACACAGCACAAA
TTAGATGACTTGAACAAACTGAAGTATAGGAGACACATCATTGAAGTATATAGCCATGTT
TCTTGGTATGTCCGTCCTCTATTTTTAGAATTTACCAAGGCAATGTATTTGTGTACAATC
TTGTCATGCGTCCACACCTCATAGTCAACCTAAGAGTGAAAATATCCTCATTCATGCAGA
AAGAACTCCAAAACTGAACAAACTCTTCTAAGAACCCCATTATTCTCACCAATACCACAA
TAAACTCGTAACAATAAATTCAAATACAGTGAATCAATCCAACTAGACAACTCATTAAAC
ACCATCCAAATACATTCAAAAGGGAATTCCACTCAAAACCCCTCAATGATCCCCTTAAAA
GTTGCTTCATTTTAGACATAAGAGTGACAAATACTTCCTCATTCACACTAAAAGAACTCC
CACCCAAAACTAAACAACCCTTTTGGGAATATCGCGAATGGCTCCATAGCAATTCATTCA
CTAGCAGAAAACTCGAACGTATGAATCCAAGAGTAGCAAATCAATCCCAGAACCCTACAA
AATTCAACTAGGTAGCACAAACACGGACATGCGACGCGACATGGCAATTTTCAAAAAAAT
ACAAGACACAATATGCTAGGGACACATTAAAAACTTATATTTTTCTAAATTTATTAGATG
TCAAATATATGTATAGTTTATTCAAAAAAGATTTTTAATAAAAAAAAAAACAACATAACA
ATAATTTAAATTAAAAAATCATATATTTCATAATTTAAATATCAATATATCATTTAATTC
AATTTGCCGTTAAAGAGGTGTCAGACAAGTTTTTAGAAGTGTCTGCAAAATATCGTGTCC
GATACGAGTGTTTGACACGACACACCGTCTCTATAAAAATGAGTGTGCTTCTTCTTAGCA
ATTCAATCCACGAGCACTCACTAAACACTACTAGTCAAAAACATTTACAAGCCAATACCA
CCCAAAACCTGTTATAGTCCCACACTAGTTAACAGAGGCCTTAGCCATATGCATGCAAAA
CTCTCGGCCACCCTCCCCTTGCAAGTTAGTTTCAAGGGTGAGTTCTACCCTAAGTGTTTC
AAAGATGAGTTCTACCCAAGGAGTTCATATTTTTTGGTATCAAAGCCAACCACCAAATCG
AGTATGGGATTGAACACAACCTATACAAGTATGGGATCGATTGGGTTGCAGCTATGTGGT
CAAGTCACGGAGGGGCCAACCTAGGGAGGATTGCTAATTTGCTACCTATAAGAGAGAAGG
TTCGCAAAGTCACCTAGCTGGGAATGATGAAACTCCAGGACATTGGTTATGGAGTGTGGT
GGAATATTACGATCACACATCATTGTGTAAATATAACCCTTTTGGGCATCCTCCCTTGCA
AGTTAGTTGTCAAGGGTGAGTTCTACCCAAGGTTAGTATCAAAATCCCAATAAACCTTTC
GATAATATAAATCACTATACCCATCACTACTTGCATCATTTTGCTCATACATATACAAAC
ATACAAGAGCAACGGTTAATCCGGACCCCAAACAATGTAAACTACAAGACAACTGCTAGA
AAATCCCTTTAAATTAACACCACTTCACTCAAACATAACCCCATCCATTCCATTCCATTA
TATAAAGCATACAACTCATAATATTTTTAAGCTTTATTTTTCCCCCAAGAATCTATATAA
CAAGGAAGGGTGGTTTTGAATCCTGATGGGACTTTTGTCTATGTGTCAAAATGTGCACCA
TCAGATTGATTCAATCCAATGGTTGAAAATGTCTTACTCTCATTTGTCCTACTTGGACAT
TTCAATGGTTCAAATTAGTTTTACTAAGGTACAGATTTAGCTTTTCGGTTCCCACCCTCA
GGGTTGAAGCAATTCTCACAGACATCTTCTCTCTCTCTCTCTCTAATTTTGATTTCAAAA
TTTGAAACTCCATTCTCTCTCACACCTCTTCCTCTTCCCACCACACATCTTCCTCTTTCC
ACCAAGCTTTCTCTCTCTAGAAGTTTAATCTCCGGTGGTGATTTCTGAAATATAGCTCCG
ACGGAATATAGCCCCGCTGAGAGGGGGTGATTTCTACCATCTGCCTCAATCTTTGCCTCC
TCTCTCTCTACACAGTT
>TeaL_6713
ATAAAATCCTCATCTCTCTACACAGCGCAATCAAAGCGGATTCTTTCTCGGTGTTTCTCT
CTCTACTGTCTCTCTATATCCACAACTCACAACAAACAATACACGGCGACATACACACAA
ACAGTACATACATACTCAAGCAATTGAGAGAGTCTTCACTTTCTCTCTATCCAGAAATTC
GCACACAACACCAAGGCGGCGCGAGTCAGACCCATTAGGGTTTGTATTTTTGTCCCGAGT
TTGATCTTGCTTTTATTGATTGTAATACACCGGTTCATGGTTAGTCAGTTTTTATTTTTT
GTACTACACCGGCTCTAGGTTTTTGCGACTTGTTTGTGGGTATCAATTTTATTGCCGCCT
TGGGATGGTTTTCAGTTGTAGGGTTTGGTTCTATCCCTGTTTTCTGTAATGGGTTTGAAT
TTTTCTTCAGAAGTGCTCTGTTTTGTACGTCTTTGATTGAAGATAATTGATGGGATGAGG
GTATTCTTAGATTTTGTTCTTGAATATGGAAGCCTCTAGAAGCCCTTGTTGAGATTGTTT
TTTTGGCACCAAAAGGGCATTCAAGTTTGTTTCTTTTGATTGATTGAAGTCGTTATTGAT
TGATTTTACAGTAGATATAGTGTACAGAGAGAACAAAAACCCTAGTTAAAGTGTACAGGG
CAGTTCGGATTTTTTTTATTGGGAATTGGGTTTTTGAGGGATTGCAGTTGGAACAATTTT
GTTGACAGCACTAGCGACTTAATTGTTTTTGGTGGCACGCAAAGTGAGCTTTGATGTTTA
AGAGTAAAGTGAAATTAGGTAAACTTGACTGATACGGTGAAGAAACACGATAATTTTGTC
TGAGATGGTGGTTATTGGGCAATAATACTGGAGAGAAAAGTTGGTATAGATATATTTCTT
ACTTTAGTTGATCATGTTTGGTACTAATTATGGAAAGAAGTGAACCCGCATTAATACCGG
AATGGTTGAAAGGCAGTGGAAGTGTAAGCGTAAGCGGTGGCACTACAACCCACCAAATGG
GTTTATCTCTATTGCACTCAGACGGTCATGTTGCATCAAAGCCTTCAAGAAATGATAATG
GCATAGGGCGTTCAGTAGTTGCAGATCGAACTACTTCCGCCTATTTTCGTCGAAGTTCAA
GTAGTAATGGTTCTTCTCATTTGCGGTCTCATGTTAGTTTTGGTAGAAGTAACCGTGATA
GGGACTGGGAGAAGGATGTGTATGACTCACGTGATAAAGAGAAGTCCATTTTGGGTGACC
ATAGGCGCCGTGAATGTTATGAAACTTTAGAGCAGATTTTTCCAAGTAGGTTTGAGAAGG
ATATGAGGCGATCACAATCGATGATTACTGGGAAACGAGGTGAAGCTTGGCCCAGAAAAG
TAACAGCTGACTCAAGCAGTGCAAACAAAAACAACACCACCAACAGCAATGGTCTTCTTG
CTGGGGGCAGCGCTGTTGGCAGTGTGCACAAGGCTGCATTTGAAAGGGACTTCCCATCTC
TGGGGGCAGAAGAAAGACAAGCAGCTCCTGAAATGGGAAGAGTCTCTTCTCCTGGGTTGA
GCACTGCTATCCAAAGCTTGCCAATAGGTACTTCGGCTGTGATTGGTGGTGATAGGTGGA
CCTCAGCCCTGGCAGAGGTGCCTGTCTTAGTTGGAAGCAACGGCACTGCTGGGTCTATTC
AACAAACCATTCCCCCAACTTCAGCTTCCTTGGCTACAAGTATGATGACTGGACTCAATA
TGGCTGAAACTTTGGTCCAGGCCCCTTCTCGTGCTCATACTATCAGTCCACAGTTATCTG
CTGGAACTCAGAGGCTGGAAGAGCTGGCTCTTAAACAATCTAGGGTATTAATTCCCATGA
CACCATCCATGCCTAAACCATTGGTGCTCAATCCTTCAGAGAAACCAAAACCTAAAATTG
GGCAGCAGCAGCAGCATCAAACCTCATCTTCTCACCTTGCTAACCACTCTCCTCGTAGTG
GGCCTGTGAAATCTGATGTTTCAAGGACCTCTAGTGTTGGAAAGCTTCATGTGCTCAAAC
CGGCTCGAGGAAGGAACAGTGTCTCTCCCACTGCAAAGGATACCTTGAGTCCTACAAGTG
GTAGCAGCAGAGTAGCAAGCAGCCCAGTTGCTGTTGCTCCTTCTGTTGTTGGATCGGCTC
CCTTGAGGGGCCCAAGCAACAACCCTAGTCTTGCCAGTGCTGAGCGCAAGTCAGCCCCTG
TAATTTTGGAGAAGAGACCTACACCTCAAGCTCAAAGCAGGAATGATTTTTTCAACCTCA
TGAGGAAGAAATCTATGACGAGCCCCTCTTCTGCTGCCCCTGCTCTGGTCACTGATGTGT
CACCGTCTGTCTTGGATAAGTTGGAAGGAACAGAATCAGATGCAGTTTCTCCTTCATCGG
AGAGTTTTGTTGGGGACCTGTCTACTGAGAAGACAAATGATGTGAACAGCAATGGCAATG
CCTCCTTTGAGAGGGCTCAGGAATCCATTGATGATGGGCATCAGGAGAATCTTAACAATG
GAACAGACCATTCAAGCCCCAACGCCATTCTTTATTCGGAGGAGGAAGAGGCTGCTTTTC
TACGTTCACTTGGGTGGGAAGAGGAAAATGGTGGAGAGGATGAAGGTCTCACCGAGGAAG
AGATCAGTTCTTTCTGCATGGAGTACATCAAATTGAGGCCATCCTCTAAAATTTTCCAAG
TAATGCAGCCAGAGTTTTTGATGCCGCCCAATCTGCACACAGGGAGTGTTGGTGGTGCCT
CTTCATCTGGATCAAGCTCATCTGACTCCACATTTGAATCTTAAATGTACCAAACCTCTC
ACAGCGCTTGGTAGGTTCTTATTTTCCTGTAGGCCGTTTGGTGGAAGTAAATTGGAATAA
GTTTCAGATGGTCCCATCAGGTGTAGATGTGGTGTTGACTTGTCTAAAATCTTTTGAGGT
TCAAGGTCTCTGATAGAAGAGTATAGGAATAGGTTTTTTATTTTGGCCAGGCGACGCAAG
AAGCTGCCGAGGGAAAATTACATAGTGTGGAAAATCTGGGTGCTTGTCAGTTTTGGGTTA
TGTTTTTTGAGAAGGCCTCAATTCAATGAATTGCTTACAGTTAATTCAGTCCTTTTTAAA
AGAGAAAAAAGAAAGAGAAAATTGTTTCTTATACATTCTCTTTGCCTCTGCTGTTAGTTT
GTTCAGTTTTTATGCTGTGATGAAACACCCTCTTCACACACCCCCACATACATGCAACTT
TTTTTTCTCTTTCTGTGTGTGTGTGTGTGGTGATTTTCCATTTTTTAGTTTTACTTTTTG
CAGTTAAAATTATGGCGTTGTTTAGATGATTGATGGCTGACTTGTACTCAAAATGTTGAG
CACAATGGACTTTGCTTGGGAAGAGAGAGTGAGAGAGAGTAATACCACCAAGTTTTAGAG
TAGTTTGGAACAATCCAGGTGATGAAGTTAGAGGGCTTTCTGATCTATTGATGCACTCGT
TTGTTTGCTTTGTGTGGTTTTGTTTTGTTTTTCTGGGTATTGAGTAGAATGTCAGACAGC
AGGGTTCGAACTCTGAATCCAATGAGCAGGTTGATCTGAACTCTGAATACAATGAACAGG
TTGACCAGGTGCGGCTACAGGGAAAGGTACCGGCTCTGTTGATGCATGGTTGAGGTCAAT
TAAAATTTGAATGT
>TeaL_6714
GCCATATCGGCGGCCTGGCACTAGTGAGCAGCAAAATCAGTGACACTGCCAGTTTGCTGG
TTGCTTGAAAAATGTATACTATCGGCCTTCCTCAGTCATGGTGGTGAGGACATGCCCTCC
TCTTTTGAGTGACATTATCCTTGGCATGGATTCTTGGTTCAAGGGAACCAAGGAATTGCA
GAGAGGCTGCAATTTCTTTAATTTTGCTTTGAATTTCCTGTCAGCTTGACTAATAACAAT
AGAATAGGATCAGATTGTATCTTGATTTGTTTGATTCAAAATTACCACTCTGTTTTGAGT
GCTTGGTATGGCCTGAGTCAACCATTTTGGGTTGAACATATTGGGTTACTCCTAGATCAA
CTTATATGATGATATTTGTTTATGATGATATTTGTTTGATTCATACTCCATCAGTTATCA
TATGAGTCGCATTCCTTGTGGGCTCATTTGTTTGTTTTATTCTTAAATGAGTCACATTCT
TAAAGAAGGCAAGATGTTATAAGATTTTTATGAGTACGTGACAGTAGGATTCTCACTAGT
TTGACAGTCTTATTTCACATTCTTAATTTTTTTTTCTTTTTTTTTTTTCATTGAGTTTAT
TTGGGGAATGTTTGTTAAAAT
>TeaL_6715
CTTTCCATCTGACAAAAACTTGTTTTTTTTTGCATTTTTATAAGAAAGGTTTAGGCAGAA
TCAATTTGTGTTTTTGTCGTTCTATTTATGTAGATTTCCATTGATCGCTCTGGTAATACT
TGGAGGACCAAAATTATCTTTGATTTGTATATTTATCTGAGCATCTAGGACGAATGATGT
TTCTGAAAACAAAAATAAATTTTGTGTGATTAGAGAGAAGCTATTAGATATCTTGTTTGA
CACTTGATAGAAATTTGTTCTCTGCATTTTACAAGAAAGATTTTGACTATCAGATATTTT
ATTTCTAGTTTTGGAATATGAATCAGTGTTGCTGTTATTATTTATATAAGGCAAAATTCA
CTTTACCCCATTGTCATTTGAGGCCAAAGCATTTTACCCCTTATGGTTCAAACATGGTCA
GACAGCCCATGGTTGGGTAATTCTATTTCCACGCACTACTTCCTCTCTTTTCATACACTT
AATGATTTTTTTTAATTATATTTTTGTCTTAAAATTAAATTACCAAAATATCCCTTTTCC
AAAACCCTAACTCTAACTCTCTCAAACCATCAGTTTCCACCATCACTATCCATGGCCGAG
TATATGAACTGCAAACAAGTATATGAACTGCGAGCAAAATAAAAAAATTCTCAAACAAAT
TTATGTAATTGTAAATATAAGAAAAAGTATACTTTT
>TeaL_6716
ACTAAGTCCAAGTCCAAGCCCAAGCCTAAGCCCAAGTCCAACTTTATTTGATATAGACAA
TTCTCATTCAAAACACAATGATCACTGCTCATTATTTTTGTATTATAATCAATACAAAAC
TATTCAGACTCACATCAACTGACAATTAAGTCTTACTTTAATTTCAAATTAAAATTGACT
AAAAAAAACTATTTATTTTCCAACAATACATAACAAATTTTTATTCAAGTAATTATTTAT
CCGAGTTCGCAGCAAATACAAAGATCATTGCTCATATAAATTTTTAAAAAATTTTAAAAT
TCATTTGAATCATTTACTTATTGCCAAACTTTAACATATATATACACACATCGATCCCAA
TAATACCAAAAAAAAAAAAAAATTGGAAAACAAGAGCAAAAAGAGGGAGAAACGGAGAAT
ATTCACGTACTGTACTACTGCAAAGACGCAAACACCCCCATTCTCCAACAATTTTACTCT
ATTTACTCAAATCTCCAAACCCTAATTCTATAACCCCTCTCTCGGCGGCGCGTGAATTCC
TCTTTCTAATACAATGATCAACCTCTACACACACGTGATTTCCCTCGGCCTCGGAACCGC
CGGATTCACGAGATCCTCCGCCACCGTTTTCAGCGGCGGCGACGCCGGAAACCTAGAGGA
GAAATTGCGAAGGGGAGCTTCGTCGAGGTGAGCGTCGTCGAAATTCAAGGCGTAACTGAG
GGGGTCGTAGTTGAACTCCCCCGAGGAATGGTGCCTCCGGTGGTTTCGGCCGATCCGGCT
GATGAGGTGGCGGCACTTGTCCTTGATCTCCGGCAGCTCGTGAGCTCGCGACCTGAACCA
CGTCGACGACGCTCGCAACAATCTCGGCCGTTCTTCGGAGCATAGGGATTCACGGCGGTT
GTTGCGGTAACAGCAGGAGAGGCATAGAGATTGCTTGAGTTTGTCTTTGAAGGATGGTGA
AATGCTCTGTTCGTTTTCCATGAGAGAGAGTGTGAGAAGAGGAGAGAGAAAGTTGTTGTG
AGGAGAGAGAGGGGTAGGAATTGGTGATTGGGGTATCTATAGGTGAGAAGAGGTAGAGGG
GATGAAGAGACGGATAAGGACACGGGGTTAGGAACGTGGGAGGAGAGAGAAGACGCTGAT
TTTGGGGATTATGTTGGAGTGTGCTTGTGATTTTTTGAGTAATTTCGGATGAGTCTTATT
ATGTCATAGACCGCGTTTGGAACGCGGGTTTTTTGTGGGTGGGAGAGGGATTTGGATAAG
TCATTAAGTCATCTCTTTTTGCTCCATCTTTTGGCTGGAGCTGC
>TeaL_6717
GACCCATATGAGATTCAAGTTGAGGTTCCATGGAAGCCTCAAAGGTGTGATGTTTGTAAG
ACTTTTGGTCATACCACTAATTTGTGCCCTCAGAAGCCAAAGACTTTGAACCCTCCATCT
TCCAAACAAGAGTGGAGAGTCAAGGAGACTAACATACAAGTTCCAACTAAGTGGGAAGTG
GTGAAGAAAAAAGGGAGAGATGATGGGCAAGGTTCAACGACAGTGATAAACAAAGAGGGA
GAGACGCAGCGTTTCACTCCATCAACATCTAATACTTTTGATGTCCTTGAATCATGTGAT
ATGGGAGAGTTGGGGAATGGAGAATTAAATCAAGAGTTGTTGTGTCAAACGAAGAGCCTA
AAAAGTAGAGGGAGTCCATCTCCAAGTGATCCCATTAATGGGGAGACTACAAAGGAGGAT
AACAGAAGAAAACTCAAAGCGAAACTTCATTACTTGAAGAGTGCTAGAGGGAAATTTTGA
ATCCTTTGTTGTGTATGTTGTGTTTGTCGTCTATAGGCTTAGTTTGTTTCTTTTGAGGGA
GTAGTTTGTTTTTGTTTATGTTTATTCTCCCTACAAAAGATGTGTATTGAACTTCATTGT
ATATCTTTCTTTTTTGGTTATAATATGACTTGCTTATCCAAAAAAAATCAAGATGAGAGT
TTTAATGTCTATGCAATTAAGTTGATATTTTGTATACTTTACGTGACCGAGATAAAGTTG
TTCATGTTCAAGATATAAATAATAAAATTATTTAAATAGTGATTAATAATTGACCATAGT
GATTGGAATATAGAAGAAATAAATTTAAAAAAGCAAAAAAAGGGTCATTATTGGAGCAAA
CGATGGAATAGTTTTGGTTAGAGCAAAACCCATATTATAATCCATAAGTTTCTTCCAAGT
TGTTTGGTATTTATATCTATAAAAAGATACAAAACACTATTTAATAGGGTGAATAAGAAT
ATGTTGTTAATAATTGATACACCTAATTAGGAATAAAATAAGAATCTAAATCAAATACAC
AAAAATACAAAAATTTACATGGTTTACCAAAGAATAAGGCCATGTACATGATCTAGAAAA
ATACTGCACTTTAAATACAAAATATTAGGTAACAAGGCACATAACTATAAAACATCAAAA
ATATCCTTAGTTTGTGGTTGAGTAGTTACTGTTCAATATTTATCAGAGTTCACGCTGCGT
ACCCAATATATGAAAAGGTTTCTAGGGATGTGAGACTGATATAACTAGAAGTTTCTATAT
CAAGGATACTCTACTGTATTTGTTATAAGGAAATTGAAGAAGATTATAACACAATTGGAA
TATTTTAGTAAATGTTTTTCTTCTTCTGCAATTTGGATATCTCTCCAAAATAAAAAAAGT
GATAAGAGCAATTACACAGTTTTATTCATACTTGAGCAAGAAATTCAACTCTCTAATGGA
ATAGTCAGAAACCTTACCGTGACCTTACTTGAACAACATAACATGCACTTTCTGAGTTTT
CCAGCCATGGTGACCTCTAGATTGCTCTCTCACCAACTAAGAAGGAGTTAGGACTTGAGA
>TeaL_6718
CAGCCTCCAAGCATTGGACCTGGGGTGTATCTGGGTGCTGTGGAAAGAGCAACATCATTC
ATAACAGATGATCTTTGGTATGGCATCTTTGCCGGAACAAACCCAGAAACATTTGTTCGA
GCTGATGGGGCGTTCATTCCTTTCACTGAAGATTTTGACATGTCCAATGTAAGGATACCC
GTTAAAGGTATAGGTGAGATTGGTGATGTCAATGACATAGACTTGCAGTCACCAATCAAC
AGTCTTATTGGCAGACAAGTGGTAAAAGTTGGAAGAAGCTCTGGTTTGACTACCGGGACC
ATAATGGCGTATGCCCTAGAGTACAATGATGAGAAAGGGATTTGTTTCTTTACTGATTTT
CTTGTGGTTGGCGAGTATCAACAGACGTTTGACCTTGAAGGTGATAGTGGAAGCCTCATT
CTCTTAACAGGTCAAAATGGGGAGAAACCACGGCCTGTTGGGATCATTTGGGGTGGGACA
GCTAATCGAGGTCGGTTGAAATTGAAAGTTGGTGAACCTCCGGAGAATTGGACTAGTGGA
GTTGATCTTGGGCGCCTTCTTGATCTTCTTGAACTTGATCTGGTTACAACCTTCTGCAGT
GGGCATGGATTCTACCGTGGGAGAATCATCTTCCCCTGACCGGTTGCAACTGAAAGATAA
AATTGGTGAGAACTATGAGCCTCTCGGCCTACACATTTGGCAAGTGCCTATTGAAGGTGA
GTCCCATCGGGGCCCAACCCCATCATTCATGAACGGAAATTTTCCCAATGAAGCCGGTAC
TGAAGCAGCTCCCAATTTAGAGCACCAGTTTATTCCAAGTTTTACTGAAAGATCTGCGGC
ACATGAGAACAATCAACAGGGAAACACAGAATCAAAAAACCTAGCAGCATTAAGGAGTGG
TTCTGATGAAGAGATTTCTGTTTTGTTGCAGTTGGGCGAGCCAGAACCAAAGAGAAGAAA
GCAATCGGATTCTGATTCTCCACTAGGCGTAGAAGACCAAAAACCCAAATTAAAGGGAGG
AACCCGGGTTGAGCCTCCGAGTAGATAAATTATTATTTATTATTTGATACTTTTAGCATA
TCTTGGTCAAATTACAAAATTAGGTTACATAAGTGGGGATATACAGCATTTGAGGGGGGG
AAATGTACATTTTCTTCTTTGATTTGTATAATTTTGTTCAAAGTTTATTTGTACCATAGA
CACCGCGCGGGGGGGAATCCAATTTTACCCTTTGGATGGGAAAGTGCTTTGGTGAAATTG
GTGGCAAAATAGTGCCCTCTTTGTTTAAATGTTACTGGAGACAAATTGCAGTGAAATAAA
GAATGTGGCCTTGCCAATAATCTGTGCTCTTTATTATTTGGTGCAGAAATGGTGTTTCTA
TCTTGCATTATTATTATTATACAGTTAATGCGACAATTTTTAATTTGGAAAAATATTCGG
TCTTATTTTTTTCAC
>TeaL_6719
TTTTTCTTTTTTATTTTTTTAGATAAATAGTTCTGTTTGCACTTTTTAAAACAGAGAACT
CAAATATAACATTCTTAGATCATCGATATCACATCCCATCAGGACCCTTTAATGCTTTCG
CCTGTAGCATAGCTTTGTTCATAGTGGACATCCTTGTAACCAACTAATATCTTTGCTAGT
TTAGCGCGAACAATTCCTTCATCTTTCCTCACTGTCCTCCCCCTGAAAAAAAGAAGGGTA
TAACGAGACTCGTATGGGTCTGGAAGGTCATCATTAGTGAATGAAACCACAACATGCACA
TATGGAGCCACCACATCTTTGCTCAAATTTGACATGATTCTAGTGTAACGGCCAAAATCT
GCAACGATGAGAATAGATGCATTCACCTGCTCTCGCAAAAATCTGAATGCATTTGGATGA
TGCATGGGAATTACATGGTCTCGGCCTGCAGACCTCTGCCAGTAATTGGATTGCCTCAAG
AACTTAAGTACGTCAACCTGCAATTGCTTATCGATCTCGGTATCCGGATCAGTCATATTG
TGCCCGTGAGTATTGAAACTCAACGAAGAGAAAAACGGTACGAAAAACACATCAGCCGAT
TCCGGATCCGAAACCCTAACCGCCTCTCGACTCTCATCTTCACCATCATACAACAACGAA
GCCATCATCCAATACTCCACGCTGTGCTGCTTCTTCAGCCCCGAATTCGCCGGCCACGGC
GGCAGAGTCCGGGAAGTCACCGGAGTTTTGTCGGATCTCCGGCGTTTCAGCATCCCGACG
TTGAATCGACGGGGAAGATCGTACATGAAGACCCTGAGCGGCGATTCGGTGCGGCAGGGC
GTAGTGTAGTTAGGTAGAGATTGTAAGAGCGGGAAGAAGTGTGATCTGACATCAACCGTT
CCGATGTAAATGGAGTAGGTGATGAAGATGATGAGGATGAGTAGGAGAGAGAGGACTGTT
TTTCCGATCATCTTCATTTTCTCTCTCTAGAAAGCTCTGGGTTTCTCTCTCTGTATGTAT
GTATGTATGTACATGTCTGTGCCCTCTTTGTGTGTGTGCGCGCGCGTTTGATCGTGGTGA
TGAGTGAGAGTAGACAAAAGGAAGGTATATTGTTGAAAACGAAAGTGAAAACAAGATTGA
GATCTCATGGCACGGAATGTAAGCCGCCGGATTTACATACTTTTCCCGGTGGATCCTAGA
GAGTGTCAGCTGCTGTGATTTTGTGAGATCTCGGATACACAGGATCTTGTCG
>TeaL_6720
TTTTTTTTTCGTGTAGTGAATTGAGCTTTTTATAGTTATGGGTTCCCAACATCTTTTCAA
GTTTTGGGTATCCATTTAATTTATTTATTGTTTGAAATCTCAAATCTTGAAAAGCTTCTC
CACTAAAGACAACAAGAATTTGTGGATTTTTAGTTATCATTCAGGTGATATATGAAGAAA
AGACGCACTTAAACGAGAGGATAAACCGATTTTGGCAGAGCCATAAACACATATGTATAC
TTGTATATGTGTGTGCGCTCTTATGTATGACAAAATAAAGATACATAAATGCGAGTTTCC
CTAAAAATAGGATGTGGGTATGGCCAGCTTAATGTATATATTGTTTTTAAAATTATGGTA
ACAGTTCATGCATATATTATGGTAAAAGTTGTTTGTTTGTTTGTTTTTTTTTTTAATGAA
TGCACTTGTATTATTTTTAATGGAGAAGAATATATGTTCGATCTTATTAAAATTTGTGAT
AGCGATTTACATTTGGAATGCACGCGTTTCCAAACATGGCACATTTTCATTTCAAAACGG
TGAATTTA
>TeaL_6721
TGCAAGTACGTCATACCGATCATTATTAGTTGCTGACATCTTATTCTCTGAAAATAACAG
CGCTTTGGAAGGGTATGGTGCAGTCCATGAGCCAAACTTCCGGGTTGGTGGTTCATATGA
TGATAGGAGGTTTATTGATGAAAGATTCTCAAGGGATAATATCTACTCAAGGAATGCCTT
CCATCGGGATATACTGGAGAGGGAGGACTATCCACCTCCTCCACCTGCAGTTGGTATATG
GCCTCAAACTAGGAGGAGAAGTTATGAAGAAGATTATTCACTTGAGAGGGACTCTAGGCG
ACATGAGAAGCCATACGCTGATTCATATCATGAAATGGATTCTTTCCGTGAAGCTAGCAA
TTATCATGAAAATGATACATTTAAGGAATATGACAAGTTTCGGGATGGCTATCGCAGTGT
TGACAACTACCGTGATCATGGATATGACAAGCCTGCTAGATATGGGGGGCGTGAGCGTGA
TGATTATGTGTATGATGATTCTGATTACAGATCTCGTCTTTCCCATCAAAGCCGGGACGA
TAGCCGTGAGAGGGATTATGATTATGGCAGACACAGTTATGATTCTGATTATGATAGAGG
CAGTAGGAGAGATAGTAGTTGGAGGAGTCGTGAATCTCGTGAACGAGATCGTGAGAAGAG
ATGTTTGAGCCGGGAAAGAGACAGGAGTCCACATAGAAGGCATGAGCGTTCTCGGTCTCG
AGGACGTGATGATCGGACCAGGTCAAGGTCTCCACGGGGTCGAAGTCATGGTCGGAGTCA
TCGAGAAGACAGTTATGATGATGATAGGCGTGAGAGGAGTGAGAAGCGAAGGGATCGTGA
ACGCCTACATGAGCATTACTCTGTGGCTCCATCTGCTACAGTTGTTGTGAAGGGTCTCTC
ACAGAAGACAACTGAGGAAGATTTGTACCAAATTCTTGCTGAATGGGGACCCCTTCGCCA
TGTACGTGTGATCAAAGAACGCAATTCGGGCATCTCTCGTGGATTTGCTTTTATTGATTT
TCCTTCTGTGGGAGCTGCATGTGCAATGATGGATAAACTTGGAGATGACGGTCTTGTTGT
AGATGGTAGGAAGCTCTTCTTCGAATACAGTAGCAAGCCAACTGGTGCGGGGACAGGTGG
ACCGGATAATGCATTAAAATCTGGTCATGCTAACCATAAAAGTATCACTGTACCGTCTGA
TTGGATGTGCACAATCTGTGGTTGTGTCAATTTTGCACGGCGAACATCCTGCTTTCAGGT
ATGATCAATGAGCCACGAACAGATGATGGCACCCCCCAGATATGTAGCATCAAATTCACT
GTTTCTCTCTCTCTCTCTCTCATCATTTTATTAAAAAGTTGTATCATTTTTGTGCACCTA
AAAAGTGGATCATATTTGGTCTTGTGCTTGGTGGCTTTTCTGCATCCTGTTTTATTGTTA
GTGTGTGTGTGTGTTTTTTTTTATGGATTCATTTTATTGTAGTTTATTCAACGTGGTTAC
ATGTTATTTGATTTGTTTGATTTATTTTTGTTGTTGTTATTGGGAATATATGATATTATA
GTGTGTTGTGTGAAAATTGATTTTGATAGTTTTTGTAGAACTAAAAATATAACATTAACG
ATGTCTTGTCAAATGACCCTGCTGAATGAAATTCTTGGCTAGGCCATTGAGTAGACAGTA
GCCTGAGCTTAATCCTTGCGAAGAATTTGAAGCTTCTAAAAGGAGATCTGAATAAGTGGA
ACGAAGTGGAGTTTGGCATATTAGAGTTTTAGATGGCAAACGTGTTGGAGAGGGCATGGA
CTATGATAGTATCTCTAGCGAGGAAGTGGATTGGCTAGAGAAAACTTTCACAGAAGAGGA
ATCTGTTAGCGTCCTTATGAGCTTAATGGGGATAATGCTCTGGGACCTGAAGTTATAATA
ATGGCTCTCTTTGGGGCGTGGTGAGAGAGAAGACGAGATTGATGACTTTAGCTTTGATTC
CAAAAGAAAGGCGATGTGGAGGATATTAGAGACTTTAGACCTAATAGTTCGTTGGGTGGT
GCTGTAAGTTAAAAGTTATACCAATCCATTTGAAAGTGGTTTTGAATGGGGTGGTGTTGT
AATGTCAAAATGCTTTTGTGGAGGGTATACACATTTGTGATGCATAGGACTCCTTACGGA
GGTGAAAGTTTATCAAAGTTTAACTTTTATAATATGGGCAATATCTTTTTTTTGATGCTT
CTATTTATAAAATTGCCATAATCATATATTATATATATGTATGCATGTTTGTATTTGCTA
TGTATGTTTCACTATGTATACTTGATATCTTAGTTGTCAAATCAGGATTCAAATCGTGAA
TCAAAATGTTCTTTTACCGAATTCCTAATCGAATTGAATCGTGAATT
>TeaL_6722
TGCTCATCTTCACAACAATACAAAAACACTTCTGTTATTCCGACACCAGCATACAAAAAC
ACTTCTGTTATTCCGAAACCAGCTTGAAAATTAACAAAAGTAATGCAGTACCTGGCTGCA
GAAGACCTAATCTAGGTAATAATAAACAGAAATTTCTCACTTTCAATGGAGATTTTCTCA
CTTCCTCATAATGTCTTACACATACCATGTCAAACACTACTCACAGAGCATTTTCTACTT
CAAACACATTCAAGCTATCAAAATACCCACTTCCACCATATATATATATATCCTTCTGTA
CAGAAAAAAAGCCCATAAATCCCTAATCTTCTGGTACAACGTTCCGTTATCTACTATAAA
TTACGTAATTTTAATAATATAGGCCTGAAAACATTTCACCTGAACTTTATGGTTCCGTTA
CAACGTCAGCTCGTTGGAGGAGTTCTAGAACACTTGCTGCTTTTCTCTTAGTACACAATG
ACCATAAAACAGCGGCAGCATTCTCGCGGTTACGTGGCGAACCAGTCCTTATCACCTCCA
CCAAAACCGGGACTGGCTCGGTCTGACCAATTGCGATTTTCCCTTCTTGATGGGTCGCCA
GTATGGCAAGTAGCGCTAGTGCCTCATCCTCCATTCCACCCCCGGCGTCTTTGAGGAACC
CCATCAGTGGTGCCACGATCCCCGCCCTCACAGCCCTCACTTTGTTACCTTGATAGATCG
AAAGATTAAAAATAGCTGTGGCAGCGTCCTTCTTTCCTCTTGGAGTCCCCTGACAGAGCA
AATCAATAAGAGCCGGGATAGCCCCAGCGGCTCCAATTGCTACCTTGTTCTCATCTAAAA
CCGATAAACTAAAAAGGGTTGCTGCCGCATTTTCTCTTCCTTCCATGCTTCCATTTTTTA
AGACATCTACTATATCGGGTACAGCGCCTGCCTTTACAATTGTTCCTTTGTTAGCCTCAT
TTATGGAAAGGTTGAGCAGTGCTGTAACAGCATGTTCTTGGGTCCGTGAATCGGTGGAGG
ATAGTAGTTTTACGAGAAGTGGAATAGCTCCCGCCTCGGCAATACATACTCTGTTATCGG
CATTTCTCTTTGCCAACAATCGAAGCTCCCCTGCAGCAGCTCTTTGATGTTCTGGATTCC
CATTTGCAAGTTTATGAATCAAGGCGTTAATAGCAGCCCGATCACAGTCCGAACCACTGC
CTCCCGTTTTCTTGCTTCCACAATTCCCTTGCCTTTTGGGCAACTCAACACCATTGCTCT
CACACCACAAAGCAATTAAACTCTTCAAAACATAGTTGGGTGTTAGGGCTGTGTGCAACA
GAGTCTGCTGCGTCTTGGGGCACTTCTTGTGCCCTGCATCAAGCCATTTTTGAATGCATG
ATCTTTCATACGTCTGTCCAGTGGAGACAATAACAGGATCTTTCATCAGTTCAAGAGATA
TTGGGCACCGGAAGTCATCTGGGATAACAGTAGACCGGTGCTTAATCGAGACCTCTTCAA
CCTCAGAGGTATCAGTGTCGGGGTTTCCAATCACTAAAAAATCCTTGATCTTCTGAAACA
GAAATGACACCTTCTGAAAAGAGTCCCCAGGAGCTGCATCACATGAGATGGCCATATCGT
GGATAGCAAGCGACTCTTTCTTCAGATCATTTATAGTCATGAGATGGAGCTTCTCTGAAA
GCCTTTTTAATATTGCGGGGTCTAGGTCTTTCTCCTTCTGCGCCAAATCTAAATCCATCT
CCAGTAGTAGTTCATGCGTGTCCATTCTTGCTTTAGCTCTTCGGAATTGAGCGTGCACGA
GTTCAATCTGTTCTCTAACTTCCTCTGACATATCAAGTTTATTATAAGGAATCTGGCTCA
ATGCTTCTTCAATTTGCTCTGTCACTTGGTGGAAGTCACTGGCAATCTTGTT
>TeaL_6723
TTTGGAAAACACAATTGTCCAGAAAATTTTGTTCTTGTGGTGAGTTCTTAATCACTAATC
AGAAATAAGTGAAATTGGAGCCTGATTTTTATGCATTGTTCAAAAAACCTTTTGTCTAGT
GTTCGAAACATATTCATTTCCTTTTTGAGGCTACAAAATAAGCAATCAGAAATTAAATAT
CAGGCTGAAACTGCATACGAATTTTATTTTTAAAAAAAAATTGTTGGAAGATACAAGAAC
AACAGTATAAAACCAATCATTTAGCACAACCGGCAAGTTTTAGACAGTACAACCCTAGAA
ATGATTCCCCTCTACTGATTTGATGAATGATCCATGTTCAAAACATAACAACACTCCTCG
CGATGTCAAGGTTTACTATCTACTCTGTAAAGAAATCAATTTATGTCATTGGTAATTCTC
ATCAACTGTCGCATAATGTGCGGGAATCAACCAGTCTGATAAGGTAAAATTATGCAGATA
TTGTGAAAGGTTATCACAAATGTACTGATCAAAACAAAGACAGTTTGTAGATGCAAAGAA
ATAAATGCTAGTTACTCTTCCACTAATGACTAATGTAGTTCAATTGAAAGTATAATAACA
TCCTCTTAGAACAAATCAAAAACTTCAAGCACAGGAAAGTACATGTCATACATTTTGTTC
ATTTATATCATCGACACAACATTACAAACTTTGAACTCAAAAACTAATGAAAATGTAAGA
AGTAGAGCAGTACCTGGCAGCAGAAGCCCAAGTCTGCAAGTCCACCCTTGGAAGCTCAAA
CAGATTGGTGGCTTTTCCCGCTTTCAATGAAGGACGTTCTCGCTTCCTCGTAACTTGCAT
AACATTTCTAACATACAAACTTACCACAACACCTACTTCCATCGTATATCCTTCTGTACA
GAAAACCCGCAAAGCGAGACACTGAAAACACTGAAATTATCAACTGTAGATTCATGTACT
TCACACAGATCCCTGATCTTCTGGTTCAACATTCTAATGTCTACTGTAAATTACATAGTT
TCAATCATAAAAACATTTCACCTGAAACTTTATGGTTCCACTACCACGTCAGCTCGTTGG
AGGAGTTCTAGAACACTTGCTGCTTTTCTCTTAGCCCTATCGGTGCCATTCTCCGAAAGT
TCTTTCAATGTCTCTTCTACCCCGAGCTCCTTTGCTATTTTCAAATACTCCACATCACCT
GTACACAATGACCATAGAACAGCCGCAGCATTTTCCCGGTTGCGTGGCGAACCGGTTCTT
ATCACCTCCAACAAAACTGGGATCGGATCAGACTGACCGATCGCGCTTTTCCCTTCTGGA
TGGCTTGCAAGTATGGCCAGTATTGCTAGTGACTCGTCCACCATTCCACCCCCAGCATCC
TTCAGGAATCTCATCAGCGGTACCACAATCCCAGCCCTAACAGCCCTAACCTTGTTTCCT
TGATAGATTGAAAGGTTAAAAATTGCCGTGGCAGCATCTTTCTTTCCTCTTGGAGTCCCC
TGAGAGAGCAAATCAATAAGAGCCGGGATAGCCCCAGCTGCTCCAATTGCTACCTTGTTC
TCATCAACAACAGATAAACTAAAAAGGGTTGCGGCCGCATTTTCTCTTGCTTCAATACAT
CCATTTTTTAGGACATCTACTATATCAGGTATAGCTCCGGCATTCACAATAGTTCCCTTG
TTTGCCTCGTTTATCGAAAGGTTGAGAAGTGCCGTAACGGCATGCTCTTGGGTCCGAGAA
TCCGTAGACGATAAAAGGTCTACAAGTAGCGGAATAGCTCCCGCCTCAGCAATACAGACT
CTGTTATCTGCGTTTCGTTTTGCCAGCAACCGCAGCTCACCTGCTGCTGCTCTTTGCTGT
TCTTGATTCCCGATTGCAAGTTTATGTATCAAGGCATTAATAGCGACTCGATCACAGTCT
GAACCGCTGGTTCCGGATTTTTTGTTACCACAATTCCCTTGCTTTTTTGGCAACTCAACA
CCATTGCTCTCACACCACAAAGCAATTAAACTCTTCAAAACATAGTTGGGTGTTAGAGCT
GTGTGCAACAGAGTGTGCTGAGTCTTGGGGCAGGTCTTGTGCCCTGCATCCAGCCATTTT
TGAATGCATGATCTTTCGTACGTCTGTCCAGTAGAGACAATCACAGGATCTTTCATCAGT
TCAAGAGATATCGGACACCGGAAATCATCTGGGATAACAGGAGATCGGTGCTTAATCAAG
CCCTTTTCAACCACAGACGTATCAGTGTCGGGATTTTCATTCGCTACAAAATTCTTCAGC
TTCCGAAGCAGAAACGACACCACCTCTAAGCAATCCCCAGGAACTCCACCACACGAGATA
ACCATATCATGGATAGCAAGTGACTCTTTCTTCAGATCATTTATATTCCTGATATTCAAC
TTCTCTGAAAGCCGTTTTAAAATTGCAGGGTCAGGGTCCTTCTCCTTCTGTGCCGTGGCT
AAATCCATCTCTAGTAGTGGATCAGGTGAGTCCAATCTTCCTCTAGCTCTTTTGAATTGA
GCATGCACGAGTTCAATCTGTTCTCTAACTTCCTCTGATATATCAAGTTTATCATAAGGA
ATCTGACTCAATGCTTCTTCAATTTGCTCTGTCACTTGGTGGAAGTCACTGGCAATCTTG
TTCAATTTCAGAGCCTGAAAGAGCTTGCTGCCTTCATTGATAGATCGGAGAAGCTCTCTA
GCCGAATCCAAAGCGACCTTCAACGACTCGAAACCTCGAATCTCTTCGGCTCCGAGCTCG
TCTTCGCTGTCCTTCAATTCCTCAAACAGAGGGCTCAACAGCTTCACTCTCCGAACCAAA
TTGTTGTACATCTTCTTCGAGGCGTTCCTGCAATCTGGAAACCCAGAAACATCCCTTATG
GCCATAACGAGTTGACTCACCAACGCGTTCTTTGAATCGTCCTCCATCGGATGATTCGGA
CCCATATGGATCACCAGCTAGAGCTCTCTAGAAAACCCTTAGAATTGGAGATTTGAAGCC
AATTGGGAGATACCTAAATGAGAGAATTGGTCGAATTTTGATGGGTTTTTGTGGGTCGAA
TTGATTCACCTAAAACTCCTTGGGTGTAGAAAAAAAAAAAAGAATATAAATGATGAACTG
AGGGTAATGGAAGAGACCTAATTGAGGAAATTGGTTTAAATTCAAAGTGGATGGGATGAG
AGAGAAAACGGCGGTGAAGAAGAGATATGCATGTACAGACGAAGTTCTTCTTGTGCACAC
AAGAAAGGTTAGAGAGAGAGAGAAGATAGAATGATGGTTAAATT
>TeaL_6724
CAAATGCTTAGAAAAATTAAACAAATTTTTTGCTGTTGTAAGAGCTAACTTAAAAAGCTA
CAAACAAATATACGCATATCAGGTGTCCAAATTTCATTTTTGTGAGTTGTTTAATAAATA
TGGAAACTAAAAGCAATTTTAATTGTATACCTGGAGTTGTTACATTTTTTGTATGAAAAA
AATTTAGAGTATTAAGTTTTATCAATCTCTGAGGGATTATTTGATACAGAAATGTGCTTT
CAAGGATTTGAATACAAAGAAAGGCTTCTTCCGATAGATTTCCTCGTCTGCTTTTATTTC
CGAGGCAACCACAACAAATGGAAGAGTTCTCATTTCTTTCCAACTTGGTGCATTTGTCCC
TGGATATCCTGTCCATCCAGTGATTGTTCGCTATCCCCATGTACACTTTGACCAATTCTG
GGGCAATATAGCTTTGGGAAAGCTTATGTTTAAAACATTCATAGTTTCACAATTTCATGG
AGATTTGGGACTTCAGCAACCTTGGTTGGAAGGAGAGGAGTATCTATCAATTGTTGATGA
ATTTATGGAGGCAATTCACGCCTGTTGGCCCAAGGCTATTGTGCAGTTTGAGGATTTTCA
AATGAAGTGGGCTTTTGAAAGACTGCAACGGTATCAAAAAAGGTTCTGCATGTTCAATAA
TGACATACAGGGAACTGCTGGTGTTGCACTGGCAGGACTGCTTGGAACTGTAAGGGCACA
AGATCGACCATTGACTGACTTTGTGAACCAAAAGATAGTTGTAGTTGGAGCTGGAAGTGC
AGGGCTTGGTGTTTTTAACATGGCTGCACAGGCTGTTTCAAGAATGGCAGGAGCTGAAGC
AAATCCTCTGTTTTTCCTACTTGATAAAGATGGTCTCATTACAATGGAAAGGAAGGGTGT
TGATCCAGCAGTTGCACCATTTGCTAAAGCCCCTGGGGAGATCAAGGGTTTGGGACTTAG
GGAGGGAGCAAATCT
>TeaL_6725
GTCGAATCTCCCCCGTACACGGCGGTTCTCGACGTCAATCCCTGGTCCGTGTATAGTTCA
CAAGCGTGGTGCTGATATTCTTCATGATCCATGGTTCAATAAGGATACTGGCTTCCCTTT
AACAGAAAGAGATCGTCTTGGGCTCCGTGGTCTCCTCCCTCCTCGTGTGATATCATTTGA
GCAGCAATATGCACGTTTCATGGAGTCATATCGATCACTTGAAAAGAATACTCAAGGCCA
AGATGATAGTTTTGTGTCCTTAGCAAAATGGAGGATCTTGAATAGATTGCATGACAGGAA
TGAGATTTTATACTACCGAGTCCTTATTGATAACATTGAGGATTTTGCTCCAATAATATA
CACTCCAACAGTAGGATTGGTATGTCAAAACTATTCAGGGTTGTTCAGACGCCCACGGGG
AATGTACTTCAGTGCCAAAGATAAAGGAGAGATGATGTCCATGATCTATAACTGGCCTGG
TCATCAGGTTGACATGATTGTCTTGACAGATGGCAGTCGCATTCTTGGTCTAGGTGATCT
TGGGGTCCAGGGAATTGGAATACCCATTGGAAAACTCGACATGTATGTCGCGGCTGCTGG
TATCAACCCACAGAGAATACTTCCAGTTATGCTTGATGTTGGTACCAACAATCAAAAGCT
TCTTGAAAACCGTCTTTATTTGGGACTTCGGCAACCTCGGTTGGAAGGAGAGGAGTATCT
ATCAATTGTTGATGAATTTATGGAGGCAATTCACGCCCGTTGGCCCAAGGCTATTGTGCA
GTTTGAGGATTTTCAAATGAAGTGGGCTTTTGAAACACTGCAACGGTATCGAAAAAGGTT
CTGCATGTTCAATGATGACATACAGGGAACTGCTGGGGTTGCACTGGCAGGACTACTTGG
AACTGTAAGGGCACAAGGTCGACCATTGACTGACTTTGTGAACCAAAAGATAGTGGTAGT
TGGAGCTGGAAGTGCAGGGCTTGGTGTTTTTAACATGGCTGCACAGGCTGTTTCGAGAAT
GGCAGCAGCTGAAACACATCCTCAGTTTTTCCTACTTGATAAAGATGGTCTCATTACAAC
GGAAAGGAAGGTTGTTGATCCAGCAGCTGCACCATTTGCTAAAGCCCCTGGGGAGATCGA
GGGTTTGGGACTTAGGGAGGGAGCAAATCTCGTTGAAGTGGTTAAAAAAGTCAAGCCTCA
TGTACTTCTTGGTTTGTCTGGAGTTGGCGGTATCTTCAATGAGCAGGTGCTTAAGGCCAT
GAGAGAGTCAGATTCCCCTAAACCTGCCATTTTTGCAATGTCAAATCCGACGATGAATGC
TGAATGCACTGCTGTTGATGCTTTCAATCATGCTGGAGAAAATATAGTTTTTGCAAGCGG
GAGCCCTTTCAAAAATATTGACCTTGGGAATGGAAAAGTGGGCCATGTAAATCAAGCAAA
TAACATGTATCTGTTTCCTGGGATTGGGATGGGAGCTCTTCTTTCAGGTGCTCGTTTGAT
TTCAGATGGGATGTTGCAAGCAGCTTCTGAATGCCTTGCTTCATATATTACAGACGAAGA
AATTCAAAGTGGTATTTTGTATCCTCCTACAAGAAGTATTCGAGATATAACAGCAGAGGT
TGGAGCTGCTGTTGTTCAAGCAGCAGTTGCCGAAGAACTGGCAGAAGGACGCTGTGATGT
GGGACCCAGAGAGCTCAGGCAGATGTCAAAAGAGGAGACGGTGGAATATGTCAAACACAA
CATGTGGTATCCAGTTTACAGCCCTCTTGTTCATGAGAAATAAAGTTCTGATAATCTCTC
TCTCTCTCTCTCTGTGCGAATGATATTTTCTGCAGACGCTCTGCAGCCATTCAAATACTG
ATGATGTAACTGTAGTTTTGAAGCCTAGAGTAGTAATGTGGGTGAAAAAACAGAACTGGA
GAGAGAAGGGTCATAGAAGTTGAAAAATAAGCCCTTTTATATAAATCTGCTTATTGATGT
AATGAACAACAGCTTGTAAACTTTTTCTTTTTAAGTTTTTTCAAAACCTTATTGATGTTT
CATGTATGCTCCTCTTTTTCTAGTCTACTTTAATTTGGTATTTCAACCTAAATATATTTT
GTGATGATTAAGAAAACGAACAGAAAAAAGAGACTAAACTATTAATCATGTTGTGGGATT
GATAGCTTAGATAGAGGGTTTTATTTATTTATTATTATTTTTTTGGCCTGTAATTTTAAG
AAAGATTTATCTTTTGTAGGACCTCTAACGCTGTGTTTGGTTGGGGAATTTGGGGAGAGA
TATGAAAATGGAAAGGGAAATGGGTGTGAAATTAGGTGAAATGTAAGTATATTTTATTCA
CATTTTACCTACCTCTTCCATTTCCCTTTCCAAATCTCTCTTCAAATCCTCCAACCAAAC
ACAGCATTAGTAACCGTTTCATCAATAACAAAATCAATAATTTGTTGGTCATATGGATGG
GAAAATGATATGGTCATCTATTAAAAATGTATTTTATTTATTAATGTGTTTGCATACCAT
CCACTTTAGTTTAAGTCCATTTATCTTTACCAAAAGGGAGGTCGGCGTAATTATGCCAAA
ACTTTGGAGATGCTT
>TeaL_6726
GAGAGAGCAACCAGAAACCAAAAACAAATACAAACCCTAATCGGATTTGAACACAAAGCT
AGCTGGAAGGGCATATTCCCTAAATCAATGTGTATATCTAATATATATACCTATGTATAA
CAAAACATAGAGTTTAGGGTTTCAAATCTTATTTTTTGGTGGAGATCAACGGAAAACAAG
GACGATCACCGACGATCTTCAATGTGTGGAGCAGTTCTTCGTCGTTCGGCAGCGAGAGGA
GAGGAGAAGAGGAGAGCGTCGTTTAAGAGGAGAAGTGTTAGGTCTGAACTCAGAACTGTG
TTTATATAGTGGCATTTTCGTAATTTCTTAAGTTTTGGAGGGGCATTTAAGTCATTTTGC
CCCTCCAAAAACAGCTGCGCGCTTAAGCTAAATTGATAAGCACCCTTGGAGCAACTTTTA
GATTTAAGCCGAAAATGGCTTAAATTAAGCTATAATCTGTGCCTTATAAGTTGTACCAAA
CACACCAACATAGCTTAATTTAAGCCAAAAGCTGATTTAAGTTGGAAAAAAGTTTTACCA
AACAGGCACAATATCACTTTCTTGATCAATTTTAACTTTTCTTGTCTTTTACTGTCTAGG
TAATCTGAAATTCTACTATGTTTATTCTTGCTTACTCAAATAAACTGGGTTCTCATTTCA
TTTATTCTTTCATTACTAAATCATTATTTTCCAAATAGACCGATTTC
>TeaL_6727
CTCTCTCTCTCTCTCTCGATTTTTTTGGTGATTGTGTGTGGTTTCAGAGCTCGCATCTGA
CCGCCGAAGCCCTCATCGTGGTCTTCCTCTGCTTTGGTGATAGTTTTTTTGGTGATCGTC
GTCTTCACCGAAAATCACATCTGACCGCCGGAAATCGCATCTCACACCGAAAATCACCCC
CTCTCTCTCTCTCTCTCAGAGTGAACAGTGTTAGTTTGAACTCAAAACTGTGTTTATATA
CTAGCATTTTCGTAATTTCTTAAGTTTTGGAGGAACATTTAAGTCATTTTGCCCCTCCAG
GATCAGCTGCGTGCTTAAGCTAAATCTATAAGCACCCGTGGAGCAACTTTCAGATTTAAG
TCGGAAATGACTTAAATTAAGCTATAATCTGTGCCTTATAAGTCGTACCAAACACACCAA
CATTGCTTAATTTAAGCCAAAAGCTTATTTAAGTTGAAATTTTTTTTTACCAAGCAGGCA
CTATATATGGGTTTTGATGAAAAACTATCGATCATGAAATTATCTCAATGTTTAAAAGAT
TTTAAGGGAAGAAATAGCCAGTAATACGATAAACCAAGACTATAGGTTCTATCGCAGGAT
TAGGAACTTTGAAGTGGAGATTGCACTTAAGAAGATGAAATCAAATAAGGC
>TeaL_6728
CTGACTCTCTCTTTAACTAGAAAGGAGTGACTCGCTTTTTGGACGCTTTCTCATTGCTTT
CTCCTCCTCTTTCTTCTTTCCTCTCTCAGTAGTCGCCCACCCCTACTAGTACAAACAAAC
AAACAAACCAGCCAAAGCTGCGATACCAATCTCTCTCTCTCTCTCTCTTTACCTCTTTTT
TATATATATACACACACGCAAGTAAGACTTAGTGTTCTTATATATGTAACTGACAGGCCT
CTCTGTTTCTTTGATATTCTGGAATCATTATTACTTCTATTATTCATGCTCTTTTGAAAC
CCTAACTCGATCGATCAGTCTCTCTCTCTCTCTGTGACTAACTCATACACAAGAATTCGA
CTCGGTCGAGTCTCCTCCATGGCTAACAACAACCCCTCGGAAAACTCCACCGACGACTTC
CTCGAGCAAATTCTCGGCTTTCAAACTTACGCATCCGCCGACACTCATTTGGCGCCAAAT
GATGCCACTTTGGCTGCAACGCCGCCTCCGATGATGCTTCAGCTCAGCTCCGGCGGCGGC
TTTCACAGACCGGTATTTCCGGGTTCATGAACGAGGCGTCGGGGAGTAGTAAGAGGTTTC
TCGAGGATGTTGTTGATGGCCGATCGTCTTCTTCCTCCGTGAAAAATGCTTTTCCTGGTC
AACCAATGCCTAGCACAGTTGCTGCAGTGCCACATCCACCTGCAATTCGTCCCAGGGTGC
GGGCAAGACGAGGACAGGCTACAGATCCACACAGTATTGCTGAGAGGTTACGCAGAGAGA
GAATAGCTGAAAGGATTAGGGCTTTGCAAGAATTGGTTCCTAATGTCAACAAGACAGATA
GAGCTGCCATGCTTGATGAAATTGTCGACTATGTGAAGTTCCTACGACTCCAAGTGAAGG
TTTTAAGCATGAGTAGATTGGGCGGAGCCGCTGCCGTGGCCCCTCTTGTAACGGACATTC
CAATATCCTCCCTGGAGGAGGAAGCTGGTGAAGGTGGGAGGAACCAACCAACCTGGGAGA
AGTGGTCAAATGACGGTACAGAACGACAGGTAGCGAAGCTCATGGAGGAAAATGTGGGGG
CTGCTATGCAGTTCCTTCAGTCCAAGGCACTTTGCATCATGCCCATCTCACTTGCCTCGG
CAATCTACCACACACAACCACCGGAAGCCACTACGGTTGTCAAATCCGAAGCACATCCCC
CTTCNNCCCTAGTGTTCTCATTCAGTCCCCACCCTTAACTACACCTAGTTCAAACCCTAG
CAAATCAGCTTGGTTACACTTTAGTTTGCAATCAACGTCAGATGCCACCATGCTTCCACC
ACCTTTTGCCTTTCATTTCAGCTATTTTATCAAAAGAGGATTTGATGTTAATGTTTAAAA
AATAATGCTACTGGACCCACCATGTCTTTGCCAAATTCAAATAGAGGGTAGGAATTGTCA
AAAACTTTATTTTTTCTTTCTATAAATAAATGATGTGCTCTGCCTTTTTTTTTTTTTTGT
GCATCAATGGTGAG
>TeaL_6729
AGGCTAACCTCACCAATCCCCATAAAGGCACGCATGACAAGCAAGAAAGGAAGCCCAACT
CTGGCAGCAATAGGCGTCAAAACTGTTGCAACTGACCACCAGATCACTCCAAAACCCAAT
ACTAGTTTCCCACCAATTTTATCTGCCCAGATACCTCCAACAATCTATTTGCCAAAGAAA
CATAAACAAAATCCAGTTAATAGAGAAGGGTGGCAAGAATTAAGTTTTGACCTTCAATAA
AAAAAATTACATAGAAGGACAATATCTCATCAAGAGCAATGAAGAGTTGATCACTATTTC
AAATGTACAATCACCAGTATGTGGATTACAATTTCGACCACTGGCTTAGATGATGACTGC
CAGAGACATACAGATTCAAAATCATGACAGTTAATTGTTCCCAGATAAAAGGACCAAGAA
TGACCCACTATAGTTGATAAAAAAGAAGGGTTGTGTGAGTGTGCAAGCTAGATATATCTG
CATTGCAATTCTAAAAAGTCCAAGTATCAGGGTTGATACAACATATAAATGACATTTGAA
GATCAGAACTGATTGCCAGTTCTGAGTTAAGTGGAAAAAAAAAATTTAATCCCTTAGAAC
CATATATGTGGGTGGTAGAAGTTAGAAAAAGCACTTTTATGGAGATTAGCATCAATTCTA
AAATTGCCTTTTCTAAAAAG
>TeaL_6730
GCGCAACCAATAAATTACTCCGCTTGTTCTTTAAACGGTTGAGAATCAACAAACAGAGCA
TCTATAGCACAAAAAATGAAACAGGCCTCTAGGATCATAGACTCATCATCATGAAAATCC
TTGACTTCAAAACATTGAGAAGATCATCCTGAAGGCACACTGCAGCCTGCTTGAATACCT
CAACAATTGAATTTGTCATGGTGTTTCCTTGTAAAATTTTGGGGGAGGGCTGAGACCCGA
TGGCCCCGAAAGAGAAGAACCTAAAGGCTGACCAAGAGGAGTAAGCAAAGATTATTTGTT
AGATTGAGCAGGTGACAGACTCAGCATTGCAATGTTTGGTGCTTCAACATCAAATGTGTC
GACATCTTGAGGGACAAAAATGGGATCAAATGCAGGGACAACACCTGAGAAGAAATGCAA
AATAAATTTGAAACTTGGTTGCCAGACGTGATAAAAAAGCTCACTGAAGTGTATAATCAT
ACTTACAACAAAAGAAAGGCTTAAGAGCAGGAAATATCAGGCATCGAGATGGGGAAAACA
CAAGCCGTCCACACCAGCCCTTAACATTAAACCCTAAAATTTGACATATGACCGTTCCCT
TCAAACAATTATCTGTCAGGGCCACTGTGGTCGTAGGCAAGGCAGAATCATTGTGGTAGT
AAGTAGAACCTACACAAGGTGAATTCATATAAGAACCACATTAACAAAATTATTTCTCAA
CAACCATTCATTCATTCAATTATTCATGCAATATTTTTTCTCACCTGTAACCTGTGCATA
TACAAAATTATTCATCCATTCATTCATTCATTCATTCAATTCTCAACCATTCAATAAAAA
TATTTCTCCACAACCTGTAGCATTCAATTTCCAACCATATACAAAACTTAACTATTAACT
GTACATATCAAAGAAAATAAGAATCCATAAAACATCAGGTGTACATGTTTTCCATAAACA
AAAATATAATGTAAATTACGCCCGTACAAACATCATCAATCTGTCCCAAAAACATCACTG
TATCCATGCCAACATCATCAATCTGTAACCAACACTGTGTGGTCTTTCCTCAAAAATACA
GAGCTTGATTTTTGTTTAAACAGAATCGCCAAACCTCCATTTGGCACCTAATTTACTTGA
AGGCAGAAGTAGGCATCAGATAACTAACTCAGTTGAAATATTATAAGCTACAAAATTATA
TGAAATAACTTGAATTTCTTTGTTTACTCCAATTTGCAAACTCACACTAAAAGGGGCATC
TGTGTTAGCATACATTGATCATTTGTTTATTAAATTATCATGTTCATTAGAAAGAACACT
CGGTGAAGTTAGCATATTCACTATGTTTCAGCAAAAAAAAAAAAGGAGCTTACACAAGCA
CAGGAATAAGTAGCAACATTGTAGTGTGGTTCCAAGAAGTGTGAGGACATGCAACAGGGA
AAATCAATTCACACTGATGAAATTTAAGACAATAGCATTTTTATTTGTTGGGCCAAATCG
GAAGCTCCAATTTTGTACATGTAAATGTGCTACGTGAACTATGCGGACTAAATGCATGTT
TTGTATGCTTCCATCAGTTAATTGTCTGCATATAACACATTCTTCCCTGTTTAGACTGTA
CAAAAATATCAGACTTCATCTTACCTTTATAGAAAATGTTCTGGGAATATAGAGTAGTCA
TCATTAGATGAATACCAAAAATCCTCTTATCCAAAACTGAAAACTAGTAAGACATGTTTC
TTTGCTGCCAATAAAGAAGATGGCTGAACCTTCAGTTTGACATTTAGCCAACAATACAGC
AGCTTTAGGCATCATAGCATCCAGCACTAGAAAATAGATAGAGATTTTTAGGTAATCAAT
TGACTAAGATGTCTGTGTTGTACCAACAATACCTCACTGGTGCTTCATTGTTTGGATGCC
CCATTTCATAGGAAACCAAATCCAGTTTTCATTATTCATTTTAGAAGCCAAACTACGACA
ATTAACACCCTCTAAATGTAGACTAGATTCAAACTGGACATGTGCAATATTATTTCTGAA
TTTCAAAAAATAAAGAAAAAAATGTGTCATCAAATAGTTTCAGGAGGTAGATCCATCTAG
CCCAGTAAACCATAAAAGCACCTCAAAGGAGCAAAAGAAGAGGCTAAAGGCACGCACGAC
AAGCAAGAAAGGAAGCCCAACTCTGGCAGCAATAGGCATCAAAACTGTTGCAACTGACCA
CCAGATCACTCCAAAAACCAACACTAGTTTCCCACCAATTTTATCTGCCCAGATACCTCC
AACAATCTATTTGCCAAAGAAACGTAAGGAAAATCCAGTTAAGAATTGTTCAATATAATA
GAAC
>TeaL_6731
ACTTACTGCTGTGGATACATGAGTACGATCACCAACTGGACCTTCCCTAGCGAGCCCAAA
ATCTGAAAGCTTTGGCTTGAAGTCTTCATCCAAGAGCACATTTGAAGATTTGAAATCCCG
ATAGATCACCTTCCAGATTAACACAAGAAGAAATAGTTCAACAACATATTCAGTGTATTG
TTTCAAATCAAATTCAAATTATAAAACATTAAGCCAATAAGGACGTCATCATTGTATTTA
TTTATGTGGTCTAAGAAAAATGAACACTTCTAAGATGGTGTCATGTCTATATAATGTCCA
AGTTGGACATGTGTGTAGCACCAACACTCATTGGACACTTGCCAACACGTGTTGGATGCT
CTTTCATCCGTGTCCTATTATTTTTAAAATTTTTGAAACCTGAACAGGATTCAAACACTT
GGGGGACACGGACACATGCATTCATCGGTTAGATAACAAAGAATTTTGAACAAAATAACT
TAGGATACTATGATAAAATAAAACAATAGAAATTTATAGAAATTAGTGTTATGTTGCAAT
TTTTTGTATTAGTTCTAATTATTTTC
>TeaL_6732
GATGATGAGAGTTGAAGACTCTTTCTTTTGTTTATTTTGATGTATTACATGTAAATTCAA
GCCAAGGGCTTAATATGTATTGAGTTAGTACTCTTCTTTTTGTAACCAAGTGTTAACTTA
GAAATGGTTGATTTCTTTTGTATCAATGCATGTCTAAAATGTTGGTTTAATGTTATTATT
TTGAGGGCGTTACAACTTAGCAGAGCGTACCGGGTTCGAATACTTTGGGTACGTGGGAAG
TGATTAGGATCACAATGGGTTTGTCTCGCTTGATAGAGACTTAGATGTAGTGTCATATGC
TATGTGCTTAATTGATAACATGCTTATGTGACTATGTGGGTATGGGATTTAGTTTCTAGG
ATGTTGATTGGATCCTTGGGTTTCTGGGAGTCTTGTTGGAAAAGCACTTGATCAATGCTG
TTTCTAACCGGAACTCTAGTAACGCCTCGGGACTATCATTATCCGGAAATGAAATTCGTG
AGTGCTTATGTGATTGT
>TeaL_6733
TCAATTACTTATCTGCATGTAACTGAATGAATAGTGGGAATGAATCTGCATTGGATTGAG
AAGAAAAACTCATAATATGGCAATCTGAACTATGTCGTTTCATTTACATTGTCAGTGAGT
GAACCAGAAGATAGTTGTAGTTGGAGCTGGAAGTGCAGGGCTTGGTGTTTTTAACATGGC
TGCACAGGCTGTTTCAAGAATGGCAGGAGCTGAAGCAAGTCCTCAGTTTTTCCTACTTGA
TAAAGATGGTCTCATTACAACGGAAAGGAAGGGTGCTGGTCCAGCAGCTGCACCATTTGC
TAAAGCCCCTGGGGAGATCGAGGGTTTGGGCCTTAGGGAGGGAG
>TeaL_6734
TATCTATTATTATTATTTTAATTTTATTATTAATTTTACTATCATTTCAATTATCTATCT
TTTAATTATTGTTGCTGTTATTATTTTAATTTTATTTTACTATTAATCTTATTATTCTGT
TAATTTTTATCTGTTCTTGTCCCTATCTTGCTTGCTTCCCTCCCTCCTCCTATTCCACCT
AGGCCTTCAATATCATTCCTTTTCAGTAAGTTCCAACAAAGGAGGCCGAAATCATCGATG
ACTGATCAAATTACAATATTTTGAAAAAACTAAAAAAATGCAATAAGATTAACAATCCAT
GACCAGAATCTTACTTAGCCAAAAGGGCTTTACAACAACTGCAGGGGGGTCATTCTTCAC
TCCTGACCTCCTTTCTCCAGTTCTGCCATTTCGTCCGTTATTGTTCTGGGCTCGGGAAAT
TACAGTTACATAATAATAACTGACCATGAACATATGAATGGCTGCAGAACATCGAGACAA
AGTCTGCAGAAAAAAATCTATCATGGAGAGAGGGAGAGAGAGAGATGATGGGAACTCTAT
TTCTCATGAACAAGAGGGCTGTAAACAGGATACCACATGTTGTGTGTGACATATTCCACA
ATTTCCTCTTTTGACATCTGCGTGAGCTCTCGGGCTCCCACATCACCGTGTCCTTCTGCC
AGTTCTTCAGCAACAGCTGCTTGAACAACAGCAGCTCCAACCTCTGCCGTTATATGCCGA
ATGCTTCTAGTAGATGGATACAAAATACCCTGCTGAATTTCTTCATCTGTAATATATGAA
GCAAGGCATTCAGCAGCTGCTAGCAACATTCCATCTGAAATAAAATGAGAACCTGAGAGA
AGAGCTCCCAACCCAACCCCGGGAAACAGATACATATTATTTGCTTGATTTACGTGGCCC
ACTTTTCCATTTCCAAGGTCAACATGTTTAAAAGGGCTCCCACTTGCAAAAACTATATGT
TCTCCAGCATGCTTGAAAGCATCAACAGCAGTGCATTCAGCATTCAATGTTGGATTTGAC
ATAGCAAAAATGGCAGGTTTAGTAGAATCCGACTCTCGCATGGCCTTAAGCACCTCCTCA
TTGAAGATACCACCAACTCCAGACAAACCAAGTAGCACATGAGGCTTGACCTTCTTAACC
ACATCAACAAGATTTGCTCCCTCTCTAAGTCCCAATCCCTCAATCTCTCCAGGGGCTTTA
GCAAATGGTGCAGCTGCTGGATCAATATTCTTCCTTGCCTTTGTGATGAGACCATCTTTA
TCAAGTAGGAAAAACTGAGGATTTGCTGCTGCTCCTGCCATTCTTGAAACAGCCTGCACA
GCCATGCCAAGAACGCCAAGCCCTGCACTTCCAGCTCCAACTACAACTATCTTTTGGTTC
ACAAAGTCAGTCAATGGCCGACCTTGTGCCCTTACAGTCCCAAGCAGTCCTGCCAGCGCA
ACACCAGCAGTTCCCTGTATGTCATCATTGAACATGCAAAACCTTTTACGATACCGTTGC
AGTGTCTCAAAAGCCCACTTCATTTGGAAATCCTCAAACTGCACGATCGCCTTGGGCCAA
CGTGCATGAACCGCCTCCATAAATTCATCAATAATTGATAGATACTCTTCTCCTTCCAAC
CGAGGTTGTCGTAGTCCTAAATAAAGACGATCTTCAAGAAGATTTTGATTGTTGGTACCA
ACATCAAGCATAACTGGGAGTATTCTTTGTGGGTTGATACCAGCAGCAGCAACATACACA
TCAAGTTTTCCAATGGGTATTCCAATTCCCTGGACTCCAAGATCACCAAGGCCAAGAATA
CGACTGCCATCTGTCAGGACAATCATATCGACCTCATGAGCAGGCCAGTTATAGATCATG
GACATCATCTCTCCTTTATCTTTTGCACTGAAATACATTCCCCGCGGACGTCTAAACAAC
CCTGAATAGTTTTGACATACCAATCCTACTGTAGGAGTGTATATTATTGGAGCAAAATCT
TCGATGTTATCAATAAGGACTCGGTAGTATAACGTCTCATTCCTGTCATGCAGTCTATTC
AGGATCCTCCATTTTGCTAATGACACAACGCCTTCTTGTTGGCCTTGAGTATTTTTTTCA
AGCGATCGATACGACTCCATAAAACGATCGTATTGCTGCTCAAATGATATCACACGAGGA
GGGAGGAGACCACGGAGCCCAAGTCTATCTCTTTCCGTTAAAGGGAAGCCAGTATCCTTA
TTGAACCATGGATCATGAAGAATATCAGTACCGCGCTTGTGAACTATGCAGGGACCAGGG
ATGGCCGTCGAGAACCGGCGGAGATTCGTCGCCGCAGATCGAACGAGCCTCCACATTTTT
TTAAACCCTAAAATTCAAACACCAAACACAAAAAGCAAACTCTAACTCTCAAGATCAAAG
AACACTCACTGACTTTCAGTCCACTTTCTAAAACCACTTGTCGTGTTGGTGTGTTTCACA
CAACAACATTGTGAGAGTGAGTAGCTCTGAGTCTTATACAAGTTATAGAGAGAGAGAGAG
AGAGAGAGAGAGAGAGAGAGAATGATATCCATATATTGTGTAGAGAGAGGAGGGGGGTAT
CGTGTTTGACTGGAAGAACAGGTTGTTTTGTTTGAATATAAAGAGA
>TeaL_6735
ATAGGTTTTGCAAAGGCAACGATCTAGCGGCGGCGATCTCCGTCGGCGTTACCACGGTGG
TTCTCCGGCGTGAGTTGTTGCTTCACAGAGTTGTTGGCACTCTTTTGCAATTGGCGAAAC
CTGTCGAAGAGACTTACGCATCAATCAGCAGAAAATACGTAAAGTTGGAGTTTCTCTAAT
GACTAGTGATACATGTTCAAACCTGACCGGCGGTCTCATCATAACCAACACTGAAACCAT
TCGATCATTCCTCATCACAGCCTCAAACGACCCTCTTCTGTCCCTAGACCTCCGGAAAAC
TGCTTCTGACCTCTCTGTCCAACCATCCGTGCCTTACAAATCTCTCCGATCCGTCTGGTT
TGCTTCCCTGCCTTCTACCCGACCTGACCTTCTATGCCTATTCTCCGGATCTGATTTCGT
CTTCACCAGCCCCAAACCCAGAGAAAAGAGTGAGGAATTGAAGGCAAGACTGAGGAAGCT
CGAGGAAGTAGCGGAGAGGAAAGCATATCAGGAGCTTGTGAAAGATATTACGCCAAGGAA
GGAGACAGATGAACCATTCTCATCTTACAAAGATCAACTAGGTTTTGGTTTACATGTTGC
ACTGACAATGTTTACTGGCTATTTGGTTGGATATGCTGCATTCAGAGCACTTTTTAGCCA
CAGTCCTGTTATGAATGCTGCTGGAGGCATCCTGGGTTTGGTTTGCGCTATGCTCTTAGA
AACGCTTCTTTTCATAATTAGAACTTCCAATCAAGATCTTAGATCATCTTCTTCTTGTTG
TAGAGGTTGGTGCTCTCCCTCATTCTTGTGGTTGTTAGACTTGTAAAATTTATTAAGTGA
TTTTTCGTTTTGATTCAGTTGAATTAAGAGGCAGTTGTCCTGTAGTCCTTCACTCTCAAA
ATTTGCAACAAGTCAAGTTAGATTATGTGTGGACTTTCATTTTCTATTTAATGTATGGTT
TGTGATCCATAAGGAGGTTCAAAGGGTACGGTTTAGTTGTAGTGGTTGAAAAGAATTTTG
AATTCCTTTGTCTATTAGACAGTTGCATAAAGAATTTCAACATAATACTACAAACACCAA
AATTGAGTGCAATTAACTAGAGTTCGTGAAATATCATTATGGTAGTGTTCATCTTGGGAG
GATTTAGAAATTTTGAGAATCTATAAATTGTGGGATTTGTAGTCTGTTGATTTTAATTTT
CACTTTTTGTTTTTGGTTCTTTTGTACTAGATTTTTCAAACATCAACATGGTTCTTGAAC
TTCT
>TeaL_6736
ATTTTCCATCACCTAGGGTTAGCAAAAAACACAAAAAAAAAATGCGCAACAACCCCACAT
GGCCGGATCGGACTGCCCATAGGGTGCTTTTTCCAGGCCGAAAGATGCTCGGACTGGACC
AGCTCTGTAGTGTTGGTTTTGGCTACGGCGCTTTGTTTTCATGTTTTGATGCTTTGATCC
GCAGTTGTGCAATCGATCTTATCTTGTTCCGTTTTTGTGAATCCGACATCGTTTTGAGTA
GAAAATCCTTCCTACGAGAGCCTATATAAATCCCCCTTTCCCTTCCATTGTTTTCCATCA
AATATTTTAGTTCATGATCCAATTCTCGAGTTTAGAATTCAAGTC
>TeaL_6737
TGCTTACATATATTAAAAAATGAAAAAACTTAAAAAACTAAGTTCTTGAATTCTTTGACC
ATATTTTGCATCTCTCCAAGAATTTCTAACAAAAGATAAAGTCCGACCGATCACACCCTT
TCAAATGTCTTAAGACTTGGACAACAAGGTATCATTTCTTATATCGCTGAAGGGAGGCAA
AGATGAACTGAATGATGGAAAGTGGCCAGCAATCAATGAAGACAAGGTTTCCCCCGTCCT
CCACAGGCAGCAATTTGCTGACAGCACACAGGGTTGTCATTTGTTAAGTTAATCAGAACC
TTTCTCGAACTTCATGAAGTTTGACAAACTGAAAAAGCGTCGACGTTTAGGGCCTATTTG
TTCTGTACAGAAATAGTCAGTGTGGCAAAAGTCCTCATAATTCATCTAAAAATATGAGAA
ACAAGACATGTTTTAGCATCATTGCAGAAGGGAAAAAAAAGAAAAAAAGAAAAAGAAAAG
AGAAGGCTATAACTGTATGAGGAATATAATCAGAGATGTTAAAATAATAATAATAATAAT
AATAATAAAAGAAGAAGAAGAAGAGTTGTACCACAGCATCACTAAATACCTGTACATTAG
ATCAAACATGCCAAATTATAAACTTCAAAATTAATAAGCTTAAACAAGCAGTTAGCAAGA
AATCTAAGAAAACAAATGCACCAGATGTGGCTATAGTAGTCTAATCCACACTCAACAACA
TCTACATCAGTGAATGTCTGCTAATTCAATAATGTGAAACAAATATGACATTTCTTTCGG
TCAGGCTTGAATAGAAAATAAATAAAGGACAGAAGAAAGAGAAAAACTAAAAATCAAGAA
AAAAAACTGGCATGAGAGAGAAAGAAAACAAAGTATTGTACTACATGGATAATTGGTAAA
ATGTTTGCACAACAAAGTAGTGTACTTAAAATTATCAGGACATGTCAGAAATCCAGAAGA
ATCTAAAAAAGAAAATAAGTCAACTACCACTGCTAGTGTAGACATTCGCAAAGAAGCTGA
ACATATATATTAGATTCTTAG
>TeaL_6738
TGTCTTAGTTATTGCTCATACTGTGTTTAGCATATCTCTATTGAGCGTTGGCTCACCCTT
TATGGGATATTATTTTCAGGTACAGGTAGTATGCCACCTCCAAGGACATAGCTTGGGTGA
GGATGAGAGTTGAAGACTCTTTTGTTTATTTTGATGTATTCCTTGTAAATTCAAGCCAAG
GGCTTAATATGTATTGAGTTAGCACTCTTCTTTTTGTAACCAAGTGTTAACTTGGAAAGC
TGTAAGCCCATAGGGCATTTGCTTTTGTTGTTAACATGTAAGACAGTTGTAAGAATTACT
CTGATGGATAGAAATGATTGGTTTCTTTTATATCAATGCATGTTTAAAGTAATGGGTTTT
ATGTATTTTTTTGAGGGCGTTACAACTTGGTATCAG
>TeaL_6739
CACCAAGAAGTAGAAGAAGAAGAGTGTGTGTGTCCCAGTAGTAGATACATAGAATAGAGA
TAGAAACTCTCTCTCTCTATGTATATGTATGTATTTCCAGAGAGAGAGAGAGAGAGAGAG
AGACACACACACACACAGAAAGACTCCACCATGACAAAGCTCTCCTTCCTCTTCTCTCTC
TTCTCACTCTCTGTGACCTAATCCCCTAGATCTCCACAATTCTAGAGCTCGCTCATCGCT
CAATTCGGTCTTGGTTGCTTGAATTTGAAGCTAGGGTTTGGCTTCCATGGAGCCTCGTGT
TGGCAACAAGTTTCGCCTCGGTCGCAAAATCGGCAGTGGATCCTTCGGAGAGATCTATCT
CGGTACTAATATTCAGACTAATGAAGAGGTTGCAATTAAGCTTGAAAATGTGAAGACAAA
ACATCCTCAGTTGCTTTACGAATCAAAGTTATACAGAATTCTACAGGGAGGAACTGGAAT
TCCAAATGTGAGATGGTTTGGAGTGGAGGGAGACTACAATGTTCTAGTGATGGATTTGCT
TGGACCCAGTCTTGAAGATTTGTTCAATTTTTGCAGTAGGAAACTTTCTTTAAAGACTGT
TCTTATGCTTGCAGATCAAATGATCAATCGAGTTGAGTCTGTCCATTCTAAATCCTTTTT
ACATCGGGATATCAAGCCAGACAATTTTCTTATGGGCTTGGCAAGGCGTGCAACCCAGGT
CTACATCATTGACTTCGGTCTGGCTAAAAAATATAGAGACACTACGACCCACCAACACAT
TCCTTACAGAGAGAACAAAAATTTGACTGGAACTGCAAGATACGCAAGTATGAACACTCA
CCTCGGCATTGAACAAAGCAGGAGGGATGATTTAGAATCTCTTGGATATGTCCTCATGTA
CTTTCTAAGAGGAAGTCTTCCTTGGCAGGGACTGAAAGCAGGAACTAAGAAACAGAAGTA
CGAAAAAATTAGTGAAAGAAAGGTTTCCACATCTATTGAGGCTTTGTGCCGGGGTTATCC
AACAGAGTTTGCATCATACTTCCACTACTGTCGGTCTTTGCGTTTTGATGACAAGCCAGA
TTATTCTTATTTGAAGAGAATATTCCGTGACCTTTTTATTCGTGAAGGCTTCCAGTTCGA
TTATGTTTTTGATTGGACCATTTTGAAGTATCAGCAATCGCAGATTGCCACTCCGCCTTC
CCGGGCTCTTGCTACTGGTGCTGGAACAAGCTCTGGACTGCCACCTCCTGTTGTGAATGC
TGATCGACAATCGGGTGAGGAAGAAGGGAGAGTAACCGGTTTGTCCGGAGTGGAACCATC
ACGTACAAGATTTTCTGGACCAGTAATAAATTCAGGAACTTCATCCAAGCAGAAGGGTCC
AGTTGCAAATGATTCAACGAGCAAAGAAGCTATGTTGTCAAGCTCCTTTTTTTTAGGACG
GTCAAGCGGATCATTAAGGCGAGCTGCTGTCTCTAGTAGCCGTGATGGAGTTGTCATGGG
GAACGAGTCTGATCAAGTTCGCTCTCGCNNNNNNNNNNNNNNNNNNNAACTATGAGTCCA
CTCTCAAGGGTATTGAGACTCTGCATTTCGATGATGAAGAGCGGGTTCATTATTAGATAT
TCACTGTTTTCTTTTTTGCATTCTTGTAAATCTACATACTCTGTGTGCTAGACATCAGAT
AGGATTTATTAGATTCTTGAAGTTGACCTTCTATGTTGAGATCAACGACACTCTTGTGGA
CTTGTAGTCAATAAAATGAAGAGAGAATCCGAATGCAGCAGCAGCATTCAACTGAACCCA
TCAAGGTAAGGCCTTTTTTATCTATGTGGGCTGTCATATTTGCTCGACTCCCTTACTCTG
ATTTACCCACCTATCCCCCTAATGATCTATGCATGTTCTTAGTGTTGGGGATTACTGGTT
TTAAGCTTGTGGAATTGTAAATTTTCCGTTGTAAATGTTTTCCCGTTCTACTTTTGTTTG
TTTCCCGTGTGTTGATGACAAGCATGAACTATTTGACACGGAAATTGGGTTTTTAGCATT
TGGTAAGTTTTACAGTGTGGCTAAATACTACTAGTAGGCTCTTGGAGGACATGCTTATGC
TACTACTGTAATAGTGTCAAGAGTACTCACCTGTGTTATTTTGAATTTGTGTTGATCTTT
CATTGATAGAGCTGAGGTCTAATTTGCCTCTTGTTATTAGTCGTAAAATGTAAATTGTTT
TCCAATTATTATGTAATATTGGTTTTCCTAGGATTTCCTCGCATATATTCAGCCCTTAAT
TCAAATTCAAAGACCGGTCTCTTTTTTCTTAATATGTAGGAT
>TeaL_6740
CCCCTAACTAGTGTCAACCCTGTGGATTAGAAAAACCTACTCTTCAATAATTTTGAATAG
CTTTAGCATTTCATTATCAAATCATATTTAACTATATAATAAGTTCAATAATACATAGTT
ACAACCATACAAGATAAACATCATTGGCGTAATAATATCATCAACCGAATACCAATTGAA
TCACATGAAAATCAGCGAACATGAGCTTGACATGGCTTACTAACTTAATTACCCATCCTT
AACTTCAATTACAATGCAAATCAGTGGATTCAAGAATTTTTTGCCATTGATATTGCATCC
TCAAGTAGGGGAACTGTGATTTGGTGATGCCAACATCTCTGCAAGTTGCTCAGCCATCTG
CATCTGAAGCTGAATCTTAAACAATTCCACAACCGCCTCTTCCGACAATTGAATCTCCAA
TTGATCCTCACAACCACTCTGAAAAGGCCCTGACTACGGTCCCAGAATCCAAGCCACCAT
CATCGTCGCCATCCAGATACAATCCCGGCTTCACCTCATTCGTAGCACAAAATGTATGCA
CATGAAAATCATCACACTTAACACAACAATAACCTCATTGCTTGCTCTGCAATACATTGT
TACATATCAATCATGATCACGCAATGCTTCTTTCTCTGGAATGGTGTGAACGAGGCTTAG
TGTGTGTGGGTGTGATTTGTGGTTCACCGTTGGAGGTGAGAAAGCACAGTGGACATGGAG
ATCAACCTCACACATCGTGCAAGAGTAGGAGAAGGACTTGCCTGTGGGCCACAGGCATTG
CAGAGTAAGGTTCCGCTGCAGTAGGTAGGAGATGGGAGGAGGATGAGAGGGTGGAGAGGG
TGAGATGGGTATTTTATGAAGCGATTGGCATTGCCACAGTGGTCATGGAGGAAGAAGTTG
CATTGCCAGCAGACATAGAATCTGAAGTGCATGAAATTTCACAGCCTGAGCAATGGAATG
TTTGGCCTTGCTGCACTTGACAGAGGTTCAAGTTGTGATGATGGCTAAAATACTTGTATT
CAATTCTCTTTCTATCTCCCTCCTCTTTGATGTTGACTTGAAAAATATATACATGTATAC
ACCGAACAAATGTGCAGAGCTAAATCAACACAGGCCACATGGTTGGGCCAAGCTAAACTA
ATGCAGACCACAATCTTGGGCCGAGCTGAACCTACACGGGCTTCGTTGTTGTGCCGAGCT
AGGCCGGGCTTGGGCCACAAGCATGGACCGAGCCGATGTGGGACCGGATTAGGACTGGAC
CTACGCCTTTATGGTTGGCTATGCTAGGCGGGGTTTGGGTCAAGCACTCCTTTCTTATGC
ACCAATCCTCGCGTTTCTTCAAAAGTGCTTGTTTCTTCTTTTCAAGATCTTTAATAGCTT
CATCCAGTTTGATAATGGTTAGTTGCATAGAATCTACCTTCTCCCTGAGATAATGAGTTT
CTTTATCTTCAATAATGGCGAGCTCTTCAGAATCTACCGTTTCTTTATCTTCTTCAATAA
TGGCGAGTTCTTTAGAATCTACAATTTCTTCGTCTTCTTCAATAATGGTGAGTTCTTCAG
AATCTACGCTTTCTTCATCTTCTTCAATGATGGCAATATCTTTAGAATCTATGCCCTCGT
GTTGCTTTGTGATCTGGGCAATGTATTCGGCAAGGTTAAGGTCTACAAGAACATCATGAC
CAACTTGGAAACCAACATGAGCACGCACCAGTTTTGTCAAATGATCAGTGACAAAAAGAA
TTTTGAAGTTTGCATATTGAGCAAGAGCAAAGGAGTGAAACCAAGTCAAAAGTAGACTTG
TAGTTATGTCCATGACCTTAGTGTTGCACATGCTGTGTACGGCTTCACATTCTGTCATTA
TGAATAACATCGTTGCCTTTGTACTAAGTCTTGATCCAATACTGAAATCTGTGTACTTGG
AAAACAAGGCTTTTAGGATGGAGATCTGGTTCTCCAAAATCATGTAGTGTCCATCCTTAA
TAACCTTTGATGTTGTATCCCATTTTTCCCAAGGCATTGCGACTTCAACTCTAGAAACAT
ACTTCTTCACAATCCAGGCAGAAACCTTGTCTAAATGTGCATAGTTGTAGCCCTCCTTAA
AACCCAAGAGTGTGTTCGGGTTCAAGATTTTTTGAAGGATGCCACTTTCTCCTCGAATGT
CCCTTCTATAGGCTTCGAAAAGACCTTGTACTTCTTTGTTCTCATTTTCTGTAAATGAAT
CTAAAAAATCTTTCAGTGTCAACACAAGTGACTCCTCAACTTTTTCATGCTTTGACCACT
CTTCTTCTAAAATGTGTATGATCTCAGATACCACGCAATGAGGATGAGCAACGAACTGGC
ATCCAACCTTACAATAATAAGTTGGTTGCGCTAGATCCCTTCTTTTTTCACAAGCATCAC
AGTAAAACTCTGCATTGTCATCTTCATCGGGACGATCTTTAATTGGACAATTGGTAAAGG
TAAGGGAATGGACATGATTATGGTATTTGAGGGTAGGTGGTAATCCTGAAATACAATGGA
CATGTAGGTTCAAGTTGCACAACAAACAACGGAAGAAAGGGGTAGAGAAGCACTTTTTGC
AGATATTGCAACCTCGACGAAAATTTTCAGTGCTGAAGATCAAAGCAAGAGGGTGGTGGT
GAATTTTAGACCACCTCAAAATAGTGGACTCTGGCAAACAGGCACATCTAACGTCAATAT
ACCATTTGCACTGGCAACATTCGTAGAAAAAACCAATACAACAGTGTAAACATGCCTCAC
AGTAGTGAATTCCATCTTTGGCATGCCAATCATTTTTGAGGGTGAGAGTATAGTGAGGGT
GAAGGAGGTGCTCGATTTCCTGAGGCAAATCAGCACACGATTTGTGGAGTAGGGCAGGGC
ATTCTGGACAAAAATAGATGGAATCTGCCAAGGGAAGGCAGCACGCATAGCAGGTATAAG
GAAAATTTTCTTTATTGTTGCAGAAAATCAAGGGATGAGGGTGGCTGAATTGTTGAATCT
GACCTTGTTCCGGTTTCAAACGAGCACAATTAACGTCTACCACAAACTTACACTGAGAGC
AGAGGTAGTTTAAACGGTGAAGGCTGTGGCGACAGACGCTGCAGGAAGATAAAATCCCCA
ACGACCTTGGCTGAGACTGAGAGAGGATGAGAGGATGCGAGGAGTGAAATGGGTGCTTGA
TTTCCAAGGGCAACTCGGCGCATGAATTGTGGAACAAACCCTTGCACCGGAGGCATACAT
AGACACAATCTCCATCCATACTTAAGCCACAGCAGCAACATGTATAATCAAAACTCTTAA
CCATATCGCACAATATCAAGGGATGAGAGTGATTTGTTTGCCACTTCTGCTTCTGAAACT
GAATTTTCTTCGACAAGATTTGCCACAAAAATCACAACTGCCTGGATAGAATGATCCGGA
AGAAGCGAAAAGGGGGGAGTGGTGAGGGTGAAGGGGATGGTGATCTCTTTGGAATGGAAT
TTCATAGCAGGGATACTCGTGGATGCGTGTTCTATGGCAGCCTACACTGCAACGATAGTG
GTGCCAATCCGAGATTCCTTGTTTGCACACACAGCACTCTTCTTCGTCGTCGTCGCCATC
TCTCTTTCTCTCTCAAGACTTGTAAACAACCACAATGTGACTGTTTTGATGCAACTGATA
CCGAATTCGAATGAGATTCTGTGAAACCAGATCATGAGAGAATCCGAATCCACTTGTGAG
AACTCTGATTTGCAATTGATTTGAATAATCTGAGGTCTGAAAGCCAGATTGGAACCCAGA
TTGTGAGAGAATCCCAATCCCCTTTGGCCGTTGATCGATCTAACCCAAACACAAATGTTT
CTGGATTCCAATATGATTGATGAATTTGTTTTTCATCTTAACCTTCATCGACCTCTAGGT
AGGAGTGAGCAGCGGATATTCCGATCCATCCAAACCGACCAAACTGAATCAATCTGCCGC
ATTTTGGACGGATGTGTGATGACGAGTAGACAGTTGCAGATTGATTTTTTTCAATCTGCC
TAGCTTTGGACGGATGGCGGATGACGGATTTGAGATTCCTTTGGCCGCAACCGAACCGCC
AAACTGCTAGCATCCCTAATAATTTGTAAGACTTTGTGTTTTCAATTTGTTTAGATATTC
TGTTTGTGTTTTCAATTGAAAAAGAGTTTAGATATTCTGTTGTGTTTTCAATTTGGAAAT
CCTTTTATCAAATGACAAGTGTTGATATTTGGTATTTTT
>TeaL_6741
TCTTCTTCTTCTTCATTTTCCTTTTGTTTATGTCCACATTTTTCTTTTCATTCAAAAAGT
CAACATCTTGATTTTGTGTTTTCTGTAATTTTCAGGAGGTACGTGCACTATTGTCGAAAG
AATTTTTAGATTCATTTACAGAGGATGAGAACAAAGAAGTGTAAGGTCTTTTTGAAGAAG
CCTACAAAGGGAGTGTTCAAGGAGAAAAAGGCAAGATTTTGCTATGTTTATACGAGGACA
GGGATAGGATGAGTATGACAAAATAGATATGATCAAGGTCTTGATGAAAAAGTTTGTTTC
TGAAGTTGAAGTCACATTGCCTTGGGAAAATTGGGATTCCACATCAAAGGTTATTGAGGA
TGGAAACTACATGATTTTGGAGAATCGGGTGTCCATCCTAGAAGCCTTGCTTTCCAAATA
CGGGGACTTAAGTAAGAGTTCAAGACTTGGCACAAAGGCAACCATGTCATTCACAATGAC
AGTATGTGAAGCTGCACACGACATGTGCAGCACCAAGATCAGGGACATAACTACTAGTCA
ATTTTTGATCTGGCTTCTCTCCTTCACACTTGCTCAATATGCAGGCTTTGAAATTCAGTT
TGTCATTGCTTGTTTGACAAAACTGGTGCGTACTCACTTTGGTCTCCAAGCTGATGATGA
CATTCGTATAGAACTTGAGCTTGCCAAAATGGGTGTCCCGATTGCAACACAACTTTCAGT
CGTAGATTCTAAAGAGCTCACCAATATTGAACAAGATGGAGAAACTGATGATGATCTCTG
GAAGAAGGTATCTTTGCAGCTAACCATTATGAAACTAGATGATGCCATTGAAGATCTTAA
AAAGAAGAAACAGGCACTTTTGAAGTTGCAAGAGGATAGGTGCTTAAGAAAGGAGTTCTT
GATTAATGTTCTAGAACTAGAGAGACAGATGGCAGGCGCAAGCCTATTGTGAAAGGGTCT
ACTACTAGTGGCAACTACCATTGTTGCAGTAGGTTTGTGGTCCTTGACTCTTGTGTTGAT
TTGATTATGTGTCATTTCATAGGAATCATTATGTACACAGAACCAACCACGTAAACTAGA
GGCGGAACACTCCATTGATCACAATTATTCTTCACTTTGATTCCTATTGTTTTAAATTAA
ACTATTTGGTCCGTAAAAAAAGTTTTCCATTACAAATTATTTTTCACCCAAACAAATGGA
GCGTACTCCCAAAAAATCTCAATTGCTCTACAATTAATAATGTTGCTGAAATTTTTTGTG
AGACAATGCTAATTACATCAAGACTCATTTAAATTAAATAGTTGAAATAAAAATAAATAG
TTTTTTGAGAGCAACACATACATAAAATAAAACCCTCCCATACTGAAGGAATAAAGATTG
AGAGCTCTAATTTTGGAGCTCTAGTGATGTGGAAGAAGTGGGGCCCACATGATGTAATAT
GTGTGTCTATGTTTTTGTTTTGTTTTGTTTTATTTATTTATTTATTTCTCTTGCCACATC
TTAGAATTCTCTTTAGAGTTCTAAAATTAGAGCTCTCTAATATTGTTGATACTGGAGTTA
TATCCCACTTTCTCATTTACGACCTAAAAATTAGGCACAACGGGGGCAATATTTTACAGG
GCCAATATGGTCATATGCATGGACAACTAGAGATGTGTTGTAGATAGCCTTCACCAGATA
GCCTTGGCACCTAGTCAAAACAGTTTCAAAAAAAAATACTGAAAATGAAATATTAATTGA
AAATGTAATTGGAATTTTTTTTTTTTTTGGATGTAATTACCAACAAAAGTAAATAAATAT
GG
>TeaL_6742
CTAAAAACTACTTTACAAAAGAGGCATATATATATGTAACTAAAAAATCAGTCCAGTAAG
ACCTATGATGCCACAAATATTATTCGGGAAAACAAAAATAAATCTTAAGAGCAAACTGAT
ATAATTTGAAAATAATTTTAATTAATATTATTAATAATAAGAGAAGTATTCAAAATTTTA
GGGGCAACTGTCCATCCCTGCCAATTCCTTCCCTGATTTCTGCTACATACAGAAGCACCC
AAAAAATAAAAAGCATAATCAAAATGCAGTTATTTCTTGAAGGCAGCTTCTTTCAAACAC
AGTTACAATCTCTAGCTTCAACAACATTTGTGATTCTTCCCAACCGCTTCATCTTTTAAG
TTTTTGGAGCATCGACATTGAGCTTCGCTGCAGAGACATCAAATGGGCATCCTCATTCAC
AAACTTTTCAGATAATAGTCATTTTTCAGTGGAGTAAGACATGCCAAATATCAGGGGGAG
CTTGAGAATCTGCTACTTCCCCGGCGACCATGACCAGATAGTCTTGATAGTTGTCCTTTA
TTCTCAAATGAGGATTTGAATGCCTGCTGTTTTCTCCGGAGAACTCTCTGAGCCTGTTTC
TTTTT
>TeaL_6743
CATTTCCTTAGCTCTCTCTCTCTCTCTCTCTCTCTCAAGCTCTCTCTTTTTTTCGATAAG
ATTTCAATGGCGCCCAAGGCCGAGAAGAAGCCAGCGGAGAAGAAGCCCGCCTCCGAGAAG
CCAGCGGAGGAGAAGAAAACCGTGGCCGAGAAAACTCCGGCGGAGAAGAAGCCGAAGGCC
GGGAAGAAGCTGCCAAAGGAGGGCGGAGCGGCCGCCGGAGACAAGAAGAAGAAGAGGACG
AAGAAGAGCGTCGAGACCTACAAGATCTACATCTTCAAGGTGTTGAAACAGGTTCATCCG
GACATCGGGATTTCGAGCAAGGCCATGGGGATCATGAACAGCTTCATCAACGATATCTTC
GAGAAGCTCGCTCAGGAGTCGTCGAGACTCGCTAGGTATAACAAGAAGCCTACCATTACC
TCTCGGGAGATCCAGACTGCGGTGAGGTTGGTGTTGCCTGGTGAATTGGCCAAGCACGCG
GTGTCTGAGGGTACGAAGGCCGTGACTAAATTTACCAGTTCTTGAATTTTGGGGATTGGG
G
>TeaL_6744
ATTAAGAAGCCAAGTAAGAAATCGGTCTATTTGGAAAAGAAGGATTTAGTAATGAAGAGT
ATATGAAATGAGAACCCAGTTTATTTGAGTAAGAAAGAATAAGTATAGTAGAATAAGTAT
AGCAGAACTTTGAGTTACTTAGATAGAAAAAGACAAGAAACGTTAAGTTTGATCTAAGGA
AGTGATATTGTGTTTCGATGCGCATCTGTTACGTGTTTGTGTAGGTCGCTTGCACGAGAA
GTATCATCCGACCAAGCACTGTGAGTAATTTCTTTGTAAAGATATTTTCGTATCTGAATT
ACTTTGAGAATGACTATATTATCTGATAATTTGTGCCACCTATGTTTTGTTATGAAATGT
TGATACGATAAGTTTGTGAACAAGAACCTTGGAACCATAAAGTTATACTTTGAAACTTTA
TAACATGTACGATACGATATGTCTTCCACAATGAGGTTTTATTAGGAATGAATGAGTAAG
ATATGGTAAGCTTTTCAAAAATGGAATTTG
>TeaL_6745
ATTAAAAATAACATAAAATTTGTCAATAAAAAAAAAAAAAAAGGATTATAAGTTTCTTTG
ACTAGCATTGAATTAGATAAAACTTTATACAGGAAATTAAGGGTAAGAGGCATCAGAGAT
CAAGATGAGGAAAACCTCACATCACAACAAATCAGAACTGATCCCTCTATTTTTACATGA
AAACTGACTTCAACAACAACAGACTTGTGGATTTAAAGCCCATAAATAGTTGAAGAAACC
CCCAGTTCATCACCATCATCTCATAATAAGATCATTCACAATCCTCTAATGTACTCTAAC
AATTAAAGATGATAAAGAAAATATGTAAAAGGTAAATTCTCTTCAAACAACATGAAGAGA
CTGAGCAGACTCAGACTCATAGAAGACGATTTGATTGATCATCTCTCTTATCTTAATTTT
ATCTATCATCTTCTTCTGTGTTTTGCTCTTTTTTTCTCCGCATAAAATAAGAGACCAAAA
AAAGTAAAAAGATTTAGAAAGGTTTTTGAACCGATCGATCATCATCATCATCAGGATCAG
AGACGAAGGTCCAGATCATCTTCACCAGCCTCATCCAACGGCGGCAGGACGTTGAGATCA
AAATCCATCACCTTGCGAATCGACGATGAAGCGATGTCTCCATCTCCATCATCGACAACC
GAAGACGACGAGTCGCAGTCGCTGCGACAGTCGTCGGGCAGAACGGGCGGCGTCCGGGGG
TACCGCCGGGAAGAAGACGGCGGAAGAACGGCCGTCTGCGGCGGTTTGGGGCCACAGGAA
GACTCGACGGTGCTACTCAAGCTGCTTGAGGTAGGCCTCTGGGGGATAATCTGGTGGTGC
GGAGGGTACAATCTTTGATCGATCAACGGATTGTTGATTTCCTGATACGGAATCATCGGA
GCGAGAGACAGTGAGGCGATAGGGAAATTGGTCTTGGCCTTGGCTCCACGGAGGCTCCG
>TeaL_6746
CTGAATTTGAGAGAGTAATTGCAGAAGCAGAGTTGAAATTGAAAAACTCTAGGTTGAAGA
AAGTCCCATTGCCTCCTCCTAGTTCAAGTGCATCATTAGGTTTATGTTTTAATGAACCAG
AGGAGATATATGGATCAAAAAGGAAGAGGTCAACTGCTATAGGGAGTGGAAGTAGTAACC
CTGTTATGAAAGCATTTAACATTGGGGCTCGAGAACGACTAAATAGTGAGATAGCTAGAA
TGTTTTATTCAGCAGGCTTGCCATTTCATTTGGCAAGAAATCCTTACTATGTTAGTGCAT
TTACTTTTGCTGCAAATAACAACATACAAGGATATGTACCACCTGGGTATAACATGTTGA
GAACTACTNNNNNNNNNNNNNNNNNNNNNNTTGAGAACTACATTGCTTCAAAAAGAAAGG
ATAAACATTGATAGGTTGTTAGACCCTATTCGAGGCACATGGAGAGAGAAGGGTGTGAGT
ATAGTCAGTGATGGATGGAGTGATTCCCAATGAAGGCCATTAGTAAATTTTATGGCTATT
ACCAGAGGTGGGCTTATGTTTCTCAAAGCGGTTGATTGTTTCAAGGAAACAGAGGACAAG
TATTTTATTTCCAACTTGATGAAGGAAGTGATTTGATAAAGCAAGGTCTCCAAACAATGG
TAATCAGTGACAAATGGAGTTGTTATAGGGATGATGATATTGGTAAGGTCAAGTTTGTAA
AGGATAAGTTGTTGGATGACTTTTGGTGGGATCAAGTTGATTACATACTTTCCTTTACTG
CTCCTATTTATGACATGATTAGAGTTTGTGACACCGATAGACTTTCT
>TeaL_6747
CTCACATACTAGTTTTTTTTTATATCATATTTTAGCCAAAAAATTAAAAAATTACTAAAA
AAGTACGTTCCCAAACGAGAAAAAAAGTCTATTCCCATGATAACAACATGAAAAAATTTC
ATTTGCATAAAGACATTTAGACACCCTAATTAAACGGGTCATACAAAAATGGTGCCGGGA
AAGTTGTTTTTATAGGGTGCAAAGCTAATCATACATTTTTGTGACTAATCATATAAAATC
ATAAACATTTAGAACAGTACAGTGTAAAGCAAATATTTGACTGCCAAACAAAGACCAAAT
TGTTGGTTGCAATTGTATACAAAACATAGCACGTTTGTTTACCAGTATGAATGTATTCAA
GAGGAAGTTAAAAACGAAAAGAACACAAAATTTGAAAGACAAAAACAACGAAAAGGAAAC
AATGATAGATATTACACAATTGCTCTCATGTGGTGTAATCAGTTTTTGATCACCTGTATC
CAGTGAAATGTGTAAGCAAGAAGAAAACCACCAAGTGCATCCTGTGGATCAAATATCTCC
TACAGTTCTATTTCTACCAATCAGAACCATCAGGGAAGCGTTCCAATGCATCGTTCTTGC
CATTGACATAGTACTCAACAACAGCTTTCATTCTTGGAAGTTTATCCGGGTGATAATTTA
TATGAATAATTACTGGCTTGAGCTTTTTAAGATTATCGTCTTTCCTTATAGTCTTGAAGA
GAACCTTACTATTCATAAATAGATGGAAATCCATAGTTCTCTTGGCAGCATGAAGCCCAA
TATACCCAGGATGTGAAGGGAAATAGAGCTCTTCATTGAAAACTGCCTGGTCCCAAGAGT
TTGGCTGTCGAGAAAGGCGATCAGCCACACGATCCAAAAGCTCAATTGCAGGGATTGTAG
GCCTTATATAGAAGAAACCCGAATTATAAACCCATATCCTCATTGTGTGAGCATATCGAG
CCCAACCCATGGAAGGTTCATCAAATACATCATTATATCCATAAGCTGTCATATTATTGT
GGCCATCGGTCATGGACTCCACATCTGAATCCCGATATAGATAGTCAAATGGATTCTGCA
AGTACACTATGTCAACATCAGAGAGAAGAACACTATAACCCAGCTGTAAAAACTCTCTCA
AGATGCGAAACTTTAAACCTGACACGGCATGGTTAGTTCCTGTCCTTGCGACTGTATCAA
TACCCTCATCTGGATCTCTCTTGTAGACTGGAACATCATTTGATTTGCAGAAATCTGCAA
TCCTGTCATCCAATGCCACAACTAGATAATTTGGTATGCCTACTTTCTTGATACTAGTGA
ACCAGACCTCCAACATCAATTGCACGTTCGAATTGGCAAGTGCAACTATAAGCTCTTTAC
GCACAGCAACTTCCTCCAAAATTTTTGCCAATCTTGGGTTCACGGATTCATCAGGAAGGA
CAGTTGGATTAGTTCTCAAACCCTTAACTGTACCAAAAGGCCCGGCTTTGTGCTGTTTAC
CCAGCGCCATGAACTGCTTCTGGGCTTGATCTTTTTCCTGTTCAGCCAGGCGTAACTTCT
CAGCTAGCTCTGTAACCTGCTTCTTCAACTCCGCATTCTTTTCTGTGAACCCCATGATAT
TTGACTTCAGCATGTTAATCTTTTCCTCCGATTCACATGAGGATGAACCAATCTGAGAAT
TGGAGAGTCGGCGATTGGGGAAAGAGGGATCGGGAGAGAAGAATCCATGAGGGAAGAAGA
AGGCGCAGACGCAGCCGAGGAGAATTCCAATGGCAATTGCGACGACGATTGGAGATCTAC
TACTGCTCTTCTCTCTCATCAGAGATCCATCTCTACGACCTGCCATCATACACCACACGA
CGATGATTCTCTCTCGGAGGGAGAGAGAGAGAGAGACTTCTCAATCACGGCATCAATTGA
ATTAAAAAGTCTTTAAATGTCTTTTCATATGCAACTCTGAGAGAGAGAGAGAGAGATTCT
GAGCAGTGTGATTATGTACCACAATAGTTTATTTACACATGTACAGAGTGTAATTTGCAT
ATATTGAGAAATTGTCACAAGTCTTTTGCAAATTAGCTATGTTTTGATCCATTAGTCAAT
TAATTAGATTCTTTCTATCACATATAGTTAGTTCTTTTTCTTCTCTTATCTTCATTTTTG
TATTATTTTTTTATTTATTTTTGATTGGCAACAGAAGGGATAATATTAAAGATAAAGAAC
TCATATCTTCTTTGTTCCTTTTATGTTACAAGCATAAATTCTAACTTAAACATGTATTAA
TCCAATTAAACTCCATATTAACCTAAAGTTTCCTAAGGCCACTACTTGTGTGTATTTATG
ATGGTCTTGAGATGGTGGATTGTTCTATGTTCAAAAATGCTAAAGACCCCAAAAATTCTA
CCAAAAGTTCTATCAAATGTCTTACAAATGTGGGTCCCACACTCATGTGAAACATTTGGT
AGAAACTTTGGTTGAATTTTTGGGATTTCTAGCATTAGTAATGTTTTCAACTTTGGCATT
GCTATTAAACATAATGATAGTAATCTAGGCTTGGATTACATGACAAGATTTTCTATATCG
AAAAGATGTGCAAACATTCAAGTATTCAATGAATGGTTGAATGTTTGCATACACTAGAAG
AAAAAGTGATTATTAATTAATTGGCATTTTTAGAAACGCCTCTCAAGTCTGAACTTTTGA
AGGTGTTTACTAAAACGCTGTATTAGAGGAGCATGAAATGATTTAGTTTTATGGTCGGAT
AATGAGAAGGGAAATGCAAAAATTTCATGGCTAGGATTGTTTATTATTATTCATATTTTC
TTTCTTTTCTTTTGTTTACTATTATTTGTATTCAAACCAAGAGGCTGATGGGGCCTGGCT
TGGACTTGAAAGTCGGTGATAGGTTAAAAAGAACTGTGTAAGCAATCCTCTATGTTGTGG
TTGGCTGGTTTATGTTGCAGGTCAGCGCTGGATGGTGAATGTGG
>TeaL_6748
ACCACATATAGTTGTAGAATGACCCATGAAAAGAAGAGTGTACTAACAATATAAGAAATA
TCAAACCCCCCACTAATGGTTGGATGCTGGGGCATTTCTTTGACAAAATCAAATAGAATC
TTGACACCAGGCCCACACAGAAACTCAAGGTAGGCATTGGAGGCCTGTATATTTATGCAT
GGTGAAAGTCAGTATCTGCCCTTATTGGTTGTTTGAAGCTTTTCTCATAGTTGGACATTT
AATAGTTAAATATACACAAACAAAACATTCATTAACCCAGCAAGCGGAGATTTAATGTCA
TGTGGGGGGAAAGAAGAAAAAAAAAGCCCTACAGTGCTAACTAACAATGAAATGCATCTT
AAGGAAACCATATTTTAGTACGGAACTAAACTAATCAAGGTACATCAGAACAAAGGCATG
TGACAAGAAAAAAAGAAATTGTTTTCCTCCACAATATTAAATTAACTAGAGAATCTTGAG
ATAGCATTGTATATACTTTTGATGACTATAGACAAAACCCACCTCTATAGGCGAGTTTTA
GCTTTCCCTTGTTTGGAAGTTTAAAAAGTGGAATGGGGAGGGACACAGAGGAAGATGAAG
CTTATAAAGTAGACCCTTCATCAAAAACTTGGAGAGCATGATTGGAATTTGGACCTGATA
GCCTGTAGAGAGGCTATCAGACATGAACTGTCAGCAATATTTAGCCTTGAAGATTAACAT
TTTGTAAAGATGTGAGACTATTATTTGATGAGTCACATTTAAAGAAGACATATCATCTTA
TACAAAAAGATTTGACGGTTGGAATACTTTTAAAATGTTTGAGGAATCAAAAGGTTAAAT
TTCTTTAAAACAAACTGAGTTTTTTGAGAGCAATACATTTTACTATTTTAGCAAAAACTA
CGAATTGTAGGACCTGACTTTTTATAATAAAATAAAAACATGGCAAAAATCTGAATGACA
GCACATGACTGTACGCTTTTTACAGCACCAAACTCAGCCCCAGTAGAGAAAGAGCCCCGA
CCACTCAAAACATGCTCCTCCTTAAGTTTGTACCAATGAGGAAAGGAAAAGCTCCTACAA
GGGCAAAACTTGGAAGCTTTGATGAATTCTAGGACTGCCAAAAATTGAAGAGACGTACAG
GAAAGTGCACCCTATGATTTATGTTTTCTTGACCATACTAATGTTAAATAAAGAGTAATG
ATATACAAAGTAATAAACAGAACTTTAATTCAAAAATAAAAAAATCATGTTAGAGGAGCT
TTGTTTCACCTCTTCAATGCAGTATGCATGAATAAAGGTTTTTTTTATTAATTTATGCGC
GTGTAGGTATTTGTTTAGCAACCCCTTTTTTTACTTGTCACTATTTATAGTTCCAAGTTC
CAACGTTAAGCTATTTGATAGCTCTCAATTCCACCACATCTTTCTACATACAATATTTGT
ATATTTTTTCTATTTTCATAGGCATTAGCCAAGCAAATAACAAAAGTAGTGGCAACATAA
AAGAATTCAGTCGAAAAATAATACTCCTTTGTATACCACTTATTTTATTGTGTGCATGAT
AGATACATTTATATCCGAGAAAAACAGGTCAAGGAGGCAAAGACAAATAGGTTTGGAAAG
CTTCCCAACACGTCACATTGCAACCACTGCAAGCTGGAAATAGATTGAGAAGCTTAGAAA
AGATACCAAATTCACTAGGCGAGAAATCCGAACCACTACAAACTCCCCATTATCTGCAGG
ATCGCTCATGGTAGAATTGTACCATATATTCACATTAAAGTTTTTGTTGCTCGAGTTCAA
GAAATCATAGGCTGCTAATATTTCTCGAGTTCAAGAAATCATAGGCTGCTACTATTTCAT
TGGTCCTCTTCTCTGAATTACCATTCCAGTAACCCTTAAAAAGCTCATCGTTGATCTCAT
TAGATCTATTGTGCCACAAATTCAAACCCTGAAGACATTGTATCACTAGAGAGAGAAAGG
GAGGGAGGGTGGGAGGATGAATTAGACAAAAACCTTTCCAAGTTAATAACCAAAACTGTA
CTTAACATGGGTCCATTTGTCAACTAGTCCACCCTACATCAAGTGAGTACCACTTACATT
TTTCGAATCTCCCAAATGAACAACAAAACAAACACACTTTCTAGTGACTCTTTAATTTGT
GAGCTTCCAGAAGTTTAGTGATCATGCAGAAGACTTTCATGATCAAACACATGGTAGGAT
TTGACTAAAAAGATACAAATCTCTTAGGCAGAATGCAAAAATGGAAGCCTTCTTTACTAG
ATATGTTACCCAAAGATGAGTCGAAGTCCTATTTTCTCTAGCCAGGCTTTGTCAGTGTGG
CTGTAACACGTGGATTCTGTGACTTGTGTCCATGTATGCATGATATAGATGCGAACTTGA
AACTTATATGACAGGAATTTAAAAGAAGATAAAATAAAGGGAAATGCTTTCCTAAATTAA
ATAAATTAATAAAGAATTGTGGAGCAATACGCATCGCTGTTCGTTTTCCAGTGGGAATCA
AAACTACATCGCTTGGACTGCATGTAGGTTGAAGGATATAGATAGGAAAGGGAACCAATA
AAGATGGATCAACGAACATTGTCTGTGCAGGCTTGGAAACTGTTCCAAATACACCATTGG
GTAAAGTATTTACGACACCAGGCGATTTAAAAATAGAAGACCTTGGGAAAAAGCGACCAC
CCAAATCTAATCCAAGGGTTTTGTTATTCCCAGTAAGAAGAATAGTTGCAGGACATGAAT
TGGTCTTCTTGCATGACTCATCTGGCAAGTCTTCAACTGGTGTAAGAGGATTTCTTGTTG
CGCGATCATTGGGAAGTGGAATTTGCAACATTGGAGGGTTTTCAGGTGGGCTAGGGATGT
TGCATCGGGTGTCTCTGTCCATGTCAATGGCGGGGCAGACATACCCAGGTGGGAATGGTT
CTAGGTTTAGCCCCTTTCCTTAAAATATTTTCTCGCATAATAATTGATAACAGCAAGCAA
TACACAC
>TeaL_6749
AAATAAAATTAAAAAAAAAAAAAGAACAACGCAGTATAATTTTTTATTTTTTATTTATTT
TTAATACTCTAACCTCACAGATCGGAGAATATATATATTTTTGAAAACCTCAGATGGGAG
AGTTGTGATGATGTAACTGGAGTAAAAAGCTATTTGGTTGGCTTTATGTTTCAAAATTAC
CATTTGACAAAAGTTTATATTTAATTACTCCATATAAAATCATAACCTCAATTACATTGA
ATTGGAACCAATATTTGACGTGATAGAATAATGGTTTACATAATGAGTGCCACATCACAT
CATGTGCAACCTCAGCATCATATACTGAAAAAATTCTCTACCAGTTCGAATAGAATTTGA
GCAAAACATCATCATTAATCATCAACTATATTTCACTGTAAACTATCCATTGAAAGGGTG
GTTTGTAGGAACCACTACTGACGATACATTTTGATGCAGGAGAGCACAATACATTCATGA
TAGAATTAGCCTTTGCCTGACTATATTGAAGAGACTCATCAAAGATTCAGAATAGCACAA
CACAGTTTATGCAAGTTAATTTGTAGCTCAGACTGAGAGTCAATGCCCTAAATCAAAATT
AGGTATGTCGCAACTTGTACAAAATGCAGGACATAATACAATCATGATAAATGTTCAATC
CCAGAAAATCACAATGAACAATGAAAGGATACTGAAAAAACTGTGTCCAAGTAAAACCTG
TCAATTATGCTGCAGGCGCATATAGCATATCTGTCTCAACATATCAGAAATATGTAACCA
AACTCCCATTAATTTTTATTGATATTCTTCAATTCTGCCAAACAACATGAAATTTTTGAT
TCTATGTGTACATTCATACAATATCCAATCCCATTATTACAAGTATACATTCATACAGTA
TCCAATCACCTCATTATTACAACTTCGATTGGAATTCAGTACTCGAAAAAAGGAAAAAAG
AAAATAGAAGGCAAGGCAAAACGAACCGGTACACGAGTACAGTAAAAATTATAAAAGGAG
CAAATGGAAAACGTTAATAGAAGAAAAATGCAAGGGCAAGAAAAAACACCTTTATCTAAT
CAAGCACAGCACCAAATGGCAGTGTCATTGTTTCCCCTAATAAAATCAACAATCCTATCC
ATCTATAACTAATTTGATCCCTCATAAAAAAAGTGCCAAAAACATCTAAACCATCAGGAT
TTATACATGATTACCTTACAGAATTAACGTCAAATGTTTGCGGACACTCCTACATTATCA
AAACAATGCGTATAAATGATCAGCCAACAGGACAAAAGTAACGAGCATTGAAGTGAATTT
AACCTGTGCAATCTCCCAGCTATTACCACAATAATGTAAATATTATTCGTACTTCTAACA
AAAATAGAAAAATATCTCAACGAGCTATGTCCTTGTAATGCAAGGTATCATCAGCATGCT
TGCACCTTTTCCCAAGGAACTTCATCAACCTGTGTCCTACAAATCTTTTTATGTATTAAA
CTTCCACATATTGCCCATTTGAGTTCACTAAGCTCAGAGGCAAATAGCAACCACTAAACA
GATTCTGTAGAATTCCAAATGTCATGATGTAAGGTAATGCAGTCTTCAAGCTCTATTCCA
AGCAGAGGAACATAACTCGTGCAAATCTAATGTAAACTATTGTCCCTTTAAAGAAAGCTC
TTTCTGAAGGACTGCGCTCACAGATGAACTACTTAAAAGATCATATTTTCCATTATGAGT
CTTAATATCCCATAAATAAATTCATCTTTGATTTTTTATTTTTTATTTTTATTTGAAAAA
TTGAACTGAGGCTTCCCCTATATTTTTCATAACAATTGCATCTAGAAATGTTTGATTCTA
TTCGCAAACAATCTTGTTAATATTGCCTCGAAATAGACATACAAAATCATATAAATCAGT
TTCACTAAGATCAATTATAACATAATATACTCAGACCGATTGTCAACCCAATACCCATTA
AACCCCCACACTACAAACCAAAATATCACCACAATCTTGTTAATATCGCCTCAAAATAGA
CATACAAAATCATACACAGATAATTTCCTCTAAGACCAGCTATCAACCCAATAGACATTA
AACCTCACTACAAACCAAAATAGCACCATAGGGTTAAAATCTCAACTGACATAAAAAATA
GATAATGTGTCATTTCAGGAATTCAAATGGAAGTAAAATTTTGAGTAATTATAGGAGGCA
GTAAACTCTCCCATCCCACTGAGCCAAGGTTACATATCCCATGGCTAGTAGTAGCTACTA
CAAGAGGCTGGTGAATACTAGAAAGCAATGGAACCTCAATGTGATTTACCCAATGGCAGC
TCAGATTTGTCTCCACAGTAAGAATCATTTGACTCCATATGAACCTAGGCAAAATACTCC
ATTCGATAGGTAAAGAAAAGCACACATAGCCCCTAAAACCATCGTCTGAACTGAATTTAA
TTACAGCATCAAACCATAAATATCTTCCTAAAAATGTAAATTTCGAGTATGAATACTAAG
AAACTAAACCAGTGACCCAATTGATCGCTGACACCTTCAGATATGCATAAAAAACCTTGC
TATCCTTGGCACAACACAATCCTTTATATTATACATACTAAATAAATCAGACACCACCTT
CCAGAGGAGGGGAATAACAGGTACAACAGCAGGACTGTCCAGCATAAAGATGCATTCCAT
CCAAGATGTAACCCAAGTAGCAAATCTGCATGCCCCTCAAAATTACTCAAGTGATCTTAA
TATTTGATCTTAAAAGATCACATCCCCATCTAAATTTGATTACATGAAAGTCAGACTCAA
ACACAATGGATCCAAACCAAATAGTATAATTTCTCCTGAGCTACATTTAATTTTATTGAT
TTACACTAAAGGTCAGAATCAACATCCAACATGCCTCAAAAAACACAAAATGACCATGAA
AAGTTACCATAGAAAGTCAACTCCCCTACACGTGATAAGACTTTCGATTATATCTTCAAG
TTGGGAATTTCTCACTCCTAAGTGGCATAAATGCAAGTTGAAATCTTATATTCCTCTCCA
CATAAAACAATAACTGCAATCTCCAAAAAGCCACCATTTGCATACTGAAAGTCATTACTA
CTGAATCCACATCAATGAAAGGAAAAACCTAGACCTGAAATTCTGCCTGCTAGAAAACAA
ATAGTCACCCAATTTGTTTCCTTTAAGCTTCAAGATAAAAGGATGAACATGTGTACTAAA
TACCACACAGATCATGAACACATAATGCAATCTCTGCAGCTCATCTCAACAGCTCATGTC
TACTGTCCTCAAGATGATCCTATCTAGGGCAAAAGAGCTGATGCCTTTGTAATACCCCAT
TGTACAAAATGATATTGATATCGATATAAAAGACCCTTCCTGTAGGTATCACCTAAACTA
GACACTTTGGAAACTCATTATGTTTGAAAATTTGACAAAGAGAACAGACTACGAAAAGAG
AGGTGGAGAGGAAGACATGAGTGGGAAGACTTTATAAGAAAAACTGAAAAATAGAAAGAG
ATAGGGAAAGGAAGAAAGAGACTAATTTCAGCTTTCCTTTCAAGCAAAAGTCCACAATCC
TCCACCAAGCAACGTCCATCCCACCTCAGGTACCTAAGCCTCTCAAATCTAGTAGTAATA
GCCACCTCCATAGGGGCGACCACTCCCGTAAAAAGATGAATATGGGCCTTCGCTATAATC
AGAGCCATAATAATCATGCGAGTAGAGACTGCTTCCAGCACCATACGAATCTTGATAGCG
AGGCGTACGAAATGGAACAGCAGGATCAGAGTAATCCAATCTAGGACGGAGTCTGCTAGG
CTCCATGTAATCACGATCCTGGTCTGTCATAAAGAATGGCCGCTTCATCCCATGTGCACT
GTCATCATAAAAGTAAGGGTCATCAAAATGCCTTCCAACGAATGGTCTGTTAAATCCTTC
TTCAGGGGGAAATGGTTGCCTCCTTGGTGGAATATGCCTCCCACGGCCTCTATCAGGTGC
ATCATGCCTGACCCTATCAAGGTTAGGTCTTGCTGAAACAGAGCCTCCACTAGATGCTTC
ATGAGCACCCCCAAATGAATCTCTCCATCCACCTCGCCCGAACATTTCTCTTCGCTGGAA
AGGAGGATACTGGATATCAAGATCATGTTCACGGTTAAAACCCATTCTCCAAGTATGACC
ACGTCCACGTTGATAGAAACCCCTGCCGTGTTGAAAGTTTGGCCGGTTGAATGCATGACC
ACCCCGCCCAAAGCCCCTTCCAAATCTTGAAAAGCTTCCAGCACCACCATGGCCAATTCT
AAACCCTCCACACATTCCACCCTTGATAGCCTGACTTTTTGGCAAAGGATTCGAAAGTCT
TGCTTTCACTTTAGTCTTCAAGTTCCCATCACCAAAGTCTCTGTTATTTATGCCCTCAAC
ACAAGCAACGGCAGCCTCATGTGTAGTAAAATCAACAAATCCATAATCCTTCCTCTTGGC
AGTTGGCAAGTTACGGGCCAGCATAATACGTACAATCTCTCCATAGCCTTTAAATTGCTC
CCTAACTCGGTCCTCATCCCACTGGGGAGGAAGCCCATCAACAAATACTGACTTAACCTG
GGCCATTACCTCTGGATCTGGTTCACGTAAAGGTTCAGCAAAAGCTACTTTGGCAGTCCT
CTCAGAATGGCCAAAAACAGCATCCGGCTTTTGAAGCCTCTTATATGCAAGCATGGCATC
AGCATGACAAGAGAACTCAATAAATGCAAAGCCACGACTCAACCCTTCATGCCTGACATC
TGAGACAAGAGTAATGTTCTCAACACCTTCAATTCCATAGTCTTTCAGTTTTTGTTTGAT
AGCTTCCTTTGTCCACGTATTGCAAATATTGCCCAAGAACAATGTGTCATTGTCCTCATT
TGGTGCAGTCCCACATCGCTTCCCACGTATAAGAGGGTTTTTCATTTCTGATAAAGCTCG
ACTTGCTTGCTCCTTAGTTGCAAACTTCACAAATGCATAACCCTTATTTTTGTTAGTTGA
AGGATCCTTATTCAATCTAACTTCAACTACCTCACCAATGTTCTCAAAAGCCTTTTTCAC
ATCCTCTTCCACTGCATCACGATCCAACCCACCAACAAATATCTCCACCTCCTTCCTAAT
CTTGCGCTCTTTTGCCACAGCAGTAAATTCCATGCATTCCTCTTCCAATGCCTCTTCTTC
TTCGCCATGCTCCTCAATATTTTCCTCTGCAAGCTCTTCCTCACCAAATTCTTCAAGAAC
TTCTTGGTCCCTGCACTCCTCCATCCTCTCCTCACCCTGGTGCGCATCCCCAGGTTCAGC
ATCTTGTCCTTTCAATTCCTTGTTGGTATCTTCCTCCATGCTGACAAGCTCATTATTGGG
TCCCATTTTATCCTCAACAATTCTCATTTCCTCCTTTTTTTCCTTCACCTCGACTTCCGC
CCTTGCTATACCAGGTTCTCGACTCTCTAAAGACTCTGCAACATCTACAGCAACAGGATC
TTCCTGCGTTGTAGATTTTCCAACATTTGGAACCAGAGGTTGTTCCACATCAACAGCCTT
TTCTTCCTCCTTTGTGGGTTCTTCAACATTTATAACACTCTGATCCTCCTCCGTTTTGGT
TTCTTCAACATTTTCAACAGCAGGTTCTTCCTTCTTGGCAGATTCTTCAACATTTGAAAC
AGAGGATTCTTCTTTCTTCTCATAATCTACATCCTTAGCATCCCCAACTTGTTCCTTCTC
GGAGGATTCTTTACCCTTCAACTTTTCAGTTCCCTCCGCCTTAGGTGTCTGCCTAGCAAC
AGCTTTTGCTGAAGTGGGAGTTTTGGTTCTAACCAGTACTTTCCTAACCACAGTTCTTGT
TTTTTTAACTCTTGTAGCTACTTTTGTTTCTGGTGTCACCTCCACAGCATCAGCTGATGC
TTTTTCTTGTTCAACGGGTTGTTCGGGCACTGAATCAGCGGCGTAGATGGGCGTAGTATC
TTCGGTCTTCGCTAGCTTCGCTTTAGAGGCGGAGGCGGCTTTGGTGTCGGTGGTTTTGGG
CGTAGACGATTCTGTCTCGGGCTCGGGTGGCGGATTCGGAGGGGTTTTGACGGTGGATTT
TCTGGACGGTGGTGTCTTCTTCGCGGCGGCCGATTTGGCCGGTGGAGTCTTCTTCGCGGA
GGCCGGTTTGGCTGGAGGAGTCTTCTTCGCGGCAGCCGATTTCGCCGGTGTATTCTTCAT
GATCGATGCGTCAAACGAATAAACCCTAAAATCAACAAAACGTCCGATCCGGTCACTCTG
AGAAGATGAAGTATGAAACCCTAGCAACCGACGACAACGAGAGAGAGAGAGGTGGTTTGT
GTTGTGCTCGTTCGAGCACACGTTCCGAACTCAGTCACACTTGAATCTCGTATGCCG
>TeaL_6750
GCCGCTGATTCAGTGCCCGAACAACCCGTTTAACAAGAAAAAGCATCAGCTGATGCTGTG
GAGGTGACACCAGTAGTTTTAACTGGTCTTATTTGATGTTTAATTGAACAAGAAAAAGCA
TCAGCTGATGCTGTGGAGGTGACACCAGAAACAAAAGTAGCTACGAGAGTTAAAAAAACA
AAAACTGTGGTTAGGAAAGTACTGGTTAGAACCAAAACTCCCACTTCAGTCAAAGCTGTT
ACTAGGCAGACACCTAAGCCGGAGGGAACTGAAAAGTTGGAGGGTAAAAAATCCTCCGAG
AAGGAACAGGTTGGGGATGCTAAGGATGTAGATTCTGAGAAGAAAGAAGAATCCTCTGTT
TCAAATGTTGAAGAATGTGCCAAGATGGAAGAACCTGCTGTTGAAAATGTTGAAGCAACC
AAAACGGAGGAGGATCAGAGTGTTATGAATGTTGAAGAACCCACAAAGCAGGAAGAAAAG
GCTGTTGATGTGGAACAACCTCTGGTTCCAAATGTTGGAAAATCTACAACGCAGGAAGAT
CCTGTTGCTGTCGATGTTGCAGAGTCTTTAGAGAGTCGAGAACCTGTTATGGCAAGGGAG
GAAGCCGAGGTGAAGGAAAAAAAGGAGGAAATTAGAATTGTTGAGGATAAAGTGGGACCC
AATAATGAGCTTGTCA
>TeaL_6751
CAAACAAACACATCCTATATGGTTGATTAGCATTCTGACTTGATCGTCAGAGGTTCCTCC
CGACCAAAAAAAAAAAACTAGATTAAACAAATTCTTCAAATCAACACAAAAAAAATAAAA
TAACGAATTTCAAAAAGTAATTAGGACACCAAAAAATAGAATTAAGACAGAGCGAAATAT
TGAAATTTTAATTCTTATTATACCTTAATATAAATTTATTAACAAGGACATTACACATTA
AACCTTACAATAAAATATTATTCTTTTTGTCATGATACACTCTAATCACTTATACATATT
TTTTATATTCAAATCTCTTTATCTTCTTCTTCAAGTTTCAATTATTTTCTCTTCATTTTC
TTCCTCACTTCAAAAGTCTAATTTATTCCACTTAAACTCACCATTATTATCAACATCATT
AGTCATTTAGCTACGGAATAAAATTGTATTACAAAAATTTTAAAAATAGAGTGTTCAACC
AAAATATTAGGATGCATTTAGAGCCGCCCATCAAAAAGCCGTCGGTGCCCTGACAATGTG
TTACCAAATGCAAAATAATCTCATTTCCACCCAAAACAAAAACTGACCACTTTTAGAAAT
AAATTCAAAGAGAAATTTTGACAAATTGTCAAATTTGCCATTTTTATTAATTATTGGACA
TTTTCGGGTAAACTACAACCACCTCTTCTGATAATTAATCACATAATTTTGATATAATTA
TATTAATCTCCTTTTTGATATTGTTAAAGTTACCAATAACCAATGCTAATGGCAGACATG
CAATGAAATAAATAAAAATAAATTTACATTATAGTAGAAAAAATATAATAATATTATTTT
TCTCATTCATACAACTAACGAATTACTGATAAAAAAGTGTAAGTATTGTGTAAATTAGAA
CCTTGACAAAGGTCAGTATAATTATGTTAAAAATATGAGACTTAACTGTATTTTCTTTAA
ACCTTATGAGGGGAGCGTAACTTTCCCTATATTTTATGATCCAATAGTGGTTAGAAAGAT
GAGATGATGGTTGCGCCAAAAATAACACAAGCATTGTAGCAAGGCTGACAAATTTTTGGT
ATTTTTGTACTGTAGTATATAGCAAAAATTTGGGAATGGCATGCTCAATTTGGCATTTAG
AATTGAAGATGTTCTAAACATATGGCATATGAGCAATCTGTGTTCGTATTCGCAACATAA
TGTAATTCTTGATGCATTGGTTAGGAGAGGCAAAAAAATAGTTACAATTAGTTCACAAAA
AGCGAAAAAAGTAAAATCTTACAATAAAGTGTTTAAATACTCACTTATTGTAGTGTATTT
CAGGTGTGGATACAGCTTTGTCCCATCCACCCCACCGGATGACTCTATATCGAAATACGT
ATGATCCCCTTTTACAAATGCGGAATATATGAAAACCATGTCCATGTTGTCCGGATAAGG
AGTCTCTTTAATTTTCTTGAGAAGCTCCTCCTCTGGCACATAAATCTTTTCAAGCTTCTT
CCCAATCTTACTCTCCCAAATCTCAACCAGCTCATTCATGGAGTAAACATTTCCTCGAGG
CCTCAGGTGAAGCACCTTATTCAATGTGCGTGGATCATCCACAGCACTGATGGTGAAGGA
AGCAACATCACTTTCCTTCATGAAAACACCTTTTGCATTTTTATCACCAAAAATCTTGAT
TTTGTCCCTTGGAAGGGACTTTAGGCCTGGCTGAACTATTGATGG
>TeaL_6752
ATGTACTCTTGGTGGTGGGACAGCCACATAAGCCCCAAAAATTCAAAATGGCTTCAGGAG
AATCTTACAGATATGGATGCAAAAGTCAAATCGATGATCAAGCTTATTGAAGAAGATGCT
GATTCCTTTGCAAGGAGGGCAGAGATGTATTACAAGAAACGTCCAGAGCTTATGAAATTG
GTTGAAGAATTCTATCGAGCATATCGTGCATTGGCTGAAAGATACGATCATGCAACTGGG
GTGATTCGGCATGCCCACCGGACTATGGCAGAAGTGTTCCCAAATCAAGTCCCCTTGGTA
CTGCCTGATGATTCTTGTGCTTCTGAGACAGATCCCCATACACCCGAGATGTCAACCCCT
ATACGTGCATTATTTGACCCTGATGATTTGCAAAAGGATACTTCAGGGCTCTCTTCATCA
CATTTCCATGCTGCCAAGAGGAATGGGGCCCATACTGAAGAGTCTGATTTTGTAACAAAT
AGAAAGGGTTTGAAACAGTTCAATAATTTGTTTGGGCTCGGAGAAGGAAGGGTGAGAAAG
GGCCTCAATTTTCACGAGGCAGAGGAAAAGGAACGAAGCATGCAGCGCAAGGAGAACCAT
AGTACCCAGGATCGAGCCTTGTCAGAATTTGAAGTGGGTAAGTTTGAGAAGGAAATTCAA
ATATTGAGGGACACCCTAGCCAAATTAGAAGCTGAAAAGGAGGCTGGCCTAGCTCAGTAC
CAACAGAGTTTGGAGAGCTTGTCTAAGCTAGAGTCAGAAGTCTCTTGTGTGCAAGAGGAT
TCCAGAGCACTTAATGAGCAAGCAAAAGCTGAATGTGAAGTTCAAACTTTGAAGGAAGCT
CTCAGTAAATTGGAAGCTGAAAAGGAAGCTAGTCTTCTTCAGTACCAGCAGTGTATGGAA
AGGATAGCCAGTCTAGAGAATGTTATCTCTCAAGCCAAAGAGGATGCTGGGGAACTCAAT
GAGCGAGCCCATAAAGCTGAAACTGAAGCTCAAGCCCTAAAGCAAGACCATGCTTTGATG
GAATCTGAAAAAGATGCTGCTCTAGGTCAATACAAACAATCCTTGGAGATAATATCAACT
CTAGAGAACAAAGTACTGCTTGGTGAAGAGGATGCTAGAAAGTTTAGTGAGCGAGCTGAC
AAAGCTGAAAGGCAAGTTGAAACTCTGAAGCAAGCTCTTGCCAAATTGACTGAAGAGAAG
GAAGCTGCTGCTCTACAGTATCAGCAATGCTTGGAGAATATTTCAAGGCTAGAGCATAAA
ATCTCTTGCGCCAAAGAGGAGGCTCAAAGGCTTAGTGGGGAAATTGATAGTGGGGTCTCA
AAGTTGAAGGGTGCTGAAGAGCACTGTCTTCTGTTGGAAAGATCAAATCAATCTCTTCAC
TCTGAGTTGGAATCTTTGGTACTGAAGATGGGTTCTCAAAGTGAAGAACTGACAGAGAAG
CAGGACGAGTTGGGCAAATTGTGGATGTGCATGCAAGAAGAGCGATTACGGTTTATGGAG
GCTGAAACTGCTTTCCAAACTTTGCAGCATTTGCACTCTCAAACTCAAGAAGAACTGAGA
TCTCTTGCTTTGGAGCTACAGAGCAGGGCTGAACTCTTAAGGGATATTGAAACTCGGAAT
CAGAGTTTGCAGAATGAAGTCCTGAATATTAAAGAGGAGAACAAGAGCCTCAATGAGCTT
AACTTGTCGTCAACCATGTCAATTAAAGATATGCAAAGTGAGATCTTTAGCTTAAGGGAG
ACTAAAGGGAAACTTGAAGAGGAGGTTGAACTCCGAGTGGACCAAAGGAATGCTCTTCAA
CAAGAGATTTACTGTCTGAAAGAGGAACTGAATGAGCTGAACAAGAAACACCAGGCTATG
CTGGACCAGGTTGATGCAGCAGGCTTTAACCCAGAGTGTTTTGAATCGTCAGTAAAGGAA
TTGAAGGATGAGAACTCAAATCTAAAAGAAATCAGTGAGAGAGAAAGAAGTGAGAAAGCA
GCGCTTTTGGAGAAGTTGGAAATCATGAAACAGCTTCTTGAGAAGAATGCCCTTTTGGAC
AAGTCCCTTTCCGATTTGAGTGCTGAGTTAGAAGGGGCTAGAGGGAAGATACGTGCACTG
GAAGAGTCCTTACAATCTCTATTGGAAGAGAAATCTACATTTGTTGCTGAGAAGGCCACT
CTAATAACTCAGTTACAGGTAATGACTGAGAATTTGGTGAAATTCTCAGAGAAAAACACC
TTTCTGGAGAATTTCCTTTCTGACGCTCAAGACAAACTTGAAAGGTTGAAGGCAAGATCG
AAAATCATAGAAGATTCATGCCAGTTGCTTGAAAATGAAAAATCTGATCTTATCAAAGAG
AAACATACCCTAGTTTCTCAGGAGGAAATCACTCGGCAAAGTTTAGAAGACCTTGAGAAA
GGATATAGAGAAGTAGAAGAGAAATACTCAGCTCTGGAGAAAGAGAAAGAGTCCACACTT
CACGAAGTAGAAGAACTACGCGTTTCCTTGGATGTACAAAAGCAGGAATATGCCAGCTTG
ACCACAATGAGCAAGACAAAGTTGGCTGGTATGGAAAACCAGATCTGTTTCCTACAAGAA
GAAGGTTTCCGCAGGAAGAGTGAATTTGAAGTAGAGATAGATAAATCTATGGATTATCAA
TTTGAGGTCTTCATCTTGCAGAGATGCATACAAGATCTGGAAGAAAAGAACCACTCTCTT
TTGATTGAATGTCGGAAACTCCTGGAAGCATCGAAACTGTCAGAACAGCTGATTTCTGAA
CTAGAGCAAGAGAATCTTGAGCAACAGGTGGAAGTGAAATCCTTGTCTGATCAAACCAAG
AGTTTTAGGATGGGGAGGTATGAGTTGTTGAAGGCTTTTAATATTGATATAGACCATGGG
TGTGTAGATGAGATTGGGCAAGACCAAAAATATTTGAGTCGCGTGCTTGGCAAACTTGAA
GATATAAAAAATTCTCTTCATCAAGTCCAGGATGAAAATCAGCAGCTCAAACTTGAGATG
TCAGTTCTTGTCACAGTGCTTGGGCAACTAAGATTAGAAGCAAAAACTGTTGAGATGGAA
AGAAACATTCTTGACCAGGAGTTCAAGATCAAGAATGAACAGTTCTCTGTGTTGCAGATT
GAAGGAAACAGGCTTCTTGAGATGAATGAAGAATTGCAATTGAAATTGAAGGAAAGGCAC
CAAAAAGAGGAAGTACTAACAACAAAGATAGAGAATCTACATGGAAAGTTGTTGGATATG
CAATGCGCTTGCCAGAATTTACAGAAAGTGAACTTAAGGATGCTTGAAGAAAAAAGATCC
TTGACAATGGAATGCCTGGACTTGGAGGAAAAAAAGGGTACCCTAGAGGGGGAAAACTTT
TCTATCTTAGGTGAAACATTATCTCTGAGTAATCTCTGTCTGATTTTCAATAGCATTATC
AATGAGAATTCTGTGGAACTAAATGAGCTTGGTGAAGATGTAGACAAACTTCATCGCGTC
AATGGTGCCCTTGAGGACAAATTAAGAACAATGGAGGGAAACTTGGTAGAGGTACAGCTT
GAAAATTTGCATCTGAGGGAGTCATTGAAGAATTCAGAGGATGAGTTAAGTAGAAAAACA
TCTTTCAGTGATCAGATGAATTATGAAATTGCAAATGGCAAGGATCTGCTCATTCGAAAG
GAACTTGAACTTTCTGAAGCAGTATGCAAGATCACTGCCACAGAGAACGAGAAATCAGTG
TTGCGAAGGACAGTGGAGGATCTGAAGAGGGAAATTGATGATGTTAAGATGGTTAGGGAT
GACCAAGAAAAGGATATGGATATTGAGCTGCTAAAAGAAAGAATCAGCACTTTGGAAGCC
GAAAATGGAGGACTCAAAGCTCAGTTGGCTGTACATGTCCCAGCCGTCATTTCTTTGAAG
GATTGTATATCTTCCCTGGAGAACCATACCTGTTTGCGTAAAAAGCTTCAAAAACACCAC
AATGAGGAAGTTAAGGATCCTGAATTGGTGAGTGATCATATATAAA
>TeaL_6753
GTTTATTAGTCACGAGAAGGCCCATGGAACACATCAAACAACTTGGGAGGGACCAATGTA
AGTTGTGGAAACTTACGGAACTAGCACGGGACTTCCGGTTTGAAAACTAATTTGAAAAAG
ACATTTTTCTCACACTTAAGCTACAAAATAGGCCATCGGGGACCAAAATCGTGTAACAGT
CACGAGTAGGCCCGTGGAACACCTCAAACACCTCGGGAGGGACCGATGTAAGTTGAGAAA
ACTTACGGAACTAGTACGGGACTCCTGGTTTGAAAACTATATCAAAAAATGCACTTTTTT
TCACATTTAAGCTTGTAAATAGGCCATCGGGGGCCAAAATCGGGTAACTATCACGAGAAG
GCCCGGGGAACACCGCAAACACCTCGGGATGGACTAATGCAAGTTGTGAAAACTTACGGA
ACTTGCACGGGACTTCCGGTTTGAAAACTAAGTCGAGAAAGACACTTTTTCACACTTAAG
CTTGAAAATAGGTCATCGGGTGCCAAAATCGTGAAACAATCACGAGAAGGCCCAAGGAAC
ACCTCGGAAGGGACCAATGTAAGTTGTGAAAACTTACGAAACTAGCACGGGACTTCCAGT
TTGATAACTAAGTCGAAAAAGACACTTTTTTCACACTTTTTTTCCGGTTTGATAACGAAG
TCCATCGGGGGCTAAAATCATGCAACAACCATGAGACGGCCTGGGGAACACCTCAAACAC
CTCGGGAGGGACCAATTTAAGTTGTGAAAACTTACAGAATTAGCACGGGACTCTCGGTTT
GAAAACTAAGTCCAAAAATGCACTTTTTCACACTTAAGCTTGAAAATAGGCCATCGGAGG
CCAAAATCGTGCAACAGCCACAAGACGGCCTGGGAAACACCTCAAACACCTCGGGAGGGA
CAAATGTAAGTTTTGAAAACTTACAGAACTAGCACGGGACTCCCGGTTTGAAAACTAAGT
CCAAAAATACACTTTTTCACACTTAAGCTTGAAAAATAGGC
>TeaL_6754
GGTGATGTGATTTAAATAAGATGATGTGACTTAAATAGGATAGTGACTTTTTGACTTTTT
GTATTATTTAGTTTATGCCATATGGAATCCCAGGTTGTTGCAGAAGCAAGGAGCTCAGAA
GCTTTTGTTGCTTTATGCCTACTGACAGTTGCTGGGACTTCACTTCTAACCCAGAAGTTG
GGTTTCAGTGACACGGTTTGATAAATCTTTCTCAAATGGAGTATGGTTAATATTGATGAT
GTTCAAGTTTATCAGTTCAGTTTATGTAATTATTGAATTTTGGGTTCACTGTTCAGCTTG
GAGCATTTTTGGCTGGGGCATTACTAGCAGAAACAAATTTCCGAACACAGATTGAAGCCG
ATATAAGGCCATTTAGAGGCTTGTTTCTTGGGTTATTTTTTGTTACTACTGGTACTTCTA
TTGACACGCAGGTAGTTCCATTCCTTAATCTCGTACTTTGCC
>TeaL_6755
CACCATTTCTTCTCATTTCTCTCCACTTAGGTTATCCAAACAAGTAAGAGAAATACATAT
CTCTCCATTTCTTTTCTTTTCTCTCCAAATCACTCAATCCAAACATAGCGTAAAAGTCTA
TAAGCCCCTATTCGATGTGTGCTCAATTTATGTGAAACTTATAGATAGCAACTTGGTTTC
TTCTGTACAAACTCTTGATACTTTAAAAAGAGAAGCCTTATGTTTTTTGGAGACAAAAGA
TTTCAATAAAACCTATCTTTTTCAATCATTGAAACCAAGCTTTATGATTTTCTAAACACT
TAGTCAGTTTCATGATAAGTATTTTTTATCAAAACAAGCACAAAGTCGCACTGCATACCT
ACCCATTGGTCGTTTCAGTAACTGGGCCACAAGGACCACGGATCGGAGTGAGAAGTTTTG
TGAATTGCTATAAGATCAAGAGGAGATTGTTAGGTTTCATAGCCACGAGGTGAATTGATG
ATGGATTTTATCTGACTTGGTGTGCCCATAGGTTTCTCCGTTCTCAAGGGCTTTCCACAT
AAATCATGTCTATTTATTTTACATGCAATTCGTGTGTGGTTGCAATTGTGATTAATAGCA
TAATTAAAAGTTAGCACATTGATCTATTTGTTAATTTTTAATTGGTATTCACTCCCTTTT
AGGCACAAACAAGTCCCTCCCCTCCCAACAATTTCAGTGTGCCACTTAAAATTACTAGTA
CTCACGATATAAAAACTGGTTTATGTGAAGGCATGTAATAGGAGCTGCATAAATCAATCT
TGACAACTCTACTTGATTTATCGATGAATATTCTCTGTATGGGTACAGAGCATGCAGGAC
CAAACAGAATAACTGCAACCAATCAAGGGACAGCACTCAAAATTGGTGGGGGTTTTTTTT
TTTCTTGGTGTGTTTTGGGGTGCTAATGAAAACCACTAAATCTTAACCTGCGATATGATA
AAGATATTTTTACAAGTGTCATCACTAACATATAATACTTCTCCACAACTCCTTTAAAAA
GAAAAAAGAGTACTAACTGGTTAGCGAGAATATGACCCCAGCTGAAGAGGAATAAAAACT
AGTTTGTATAAGTAGATCTTAAACTTTTATAGTAAAGAAGGTAATCCAACCACAAATGGA
AATGAATGTTTGCATTAGACACATTCTTTCCCATAGCTGAAGCTTTCCAAGAGAAGTACG
AACCTGATGGATCCACCTGAAATAGTTGTGGACCCTTGTCATCAAACCCAGCAACGAGTA
GTGAAACACCAAAAGGCCTTACACCACCTGACTGAGTAAACTCCTGCATAACAGCTGCAG
TTTCCCTTACAAGTTGAGTGACAGGAATTGGTTCTTTGTATAATCGGTGATATTGTTCTG
CCTGCTTCCTACTTTTTCGAACCAAAACCCGAGAATCAGGACCCATGCCGCTGTATAAAA
CTCCAATATTAGGGGTCAATATCTGAATCTTTTGCACCGAAGCTTCATCAACCAAGATGG
ATGGTAGTTTCTTCTCTGTCGCAATAACAACTCCATTAGCAGCTTTAATCCCTAAAGATG
TTTGGCCAGATCCAACAGCTGTTAAGGCATGTTCAATTTGAACAAGCTTCCCAGAAGGGC
TGAATGTGGTGAGAGAGAATGAATACTGACTATCTCCCATGATATGTTGAATGGAAGGAG
TAAATAAAACTGTGTAGAATTAACGGCGACGATGGAGATTTCAAATCGCTGAGTACGCCG
AAGTAGATTGGGAAAGAAGAAAAGGCTCCATTGACTGTCGTCGATCGACTGTCGAGAGAA
ACAAAGAAGAAAAATATTTGAATTTTGCTCCTACAGTTTATATAATTTCAATTTGACCCC
CAACCTTTTTGAGTTCAAATCCTCTAGACTAGAGTAGAAGGCGTTGAAGTAGTCCTATAA
CGACGTCGTTTTGGTCATAAACTATAGAAGGCAAGGAGTTGCAGCCTCTATTCCATTGTG
AAGGGGAAA
>TeaL_6756
AAACCCAGCAACGAGTAGTGAAACACCAAAAGGCCTTACACCACCTGACTGAGTAAACTC
CTGCATAACAGCTGCAGTTTCCCTTACAAGTTGAGTGACAGGAATTGGTTCTTTGTATAA
CCGATGGTATTGTTCTGCCTGTTTCCTACTTTTTCGAACCAAAACCCGAGAATCAGGACC
CATGCCGCTGTACACAACTCCAATATTGGGAGTCAATATCTGAATCTTTTGCACCGAAGC
TTCATCAACCAAGATAGATGGTAGCTTCTTCTCTGTTGCAATAACGACACCATTAGCAGC
TTTAATCCCTAAAGACGTTTGACCAGATCCAACGGCTGTTAAGGCATGTTCGATTTGAAC
AAGCTTTCCAGAAGGGCTAAATGTGGTTAGAGAGAATGAGTACTGACTATCTCCCATGAT
GTGTTGGGTGGAAGGAGCGGAAACAACCTTGTAGAATCAACGGACACCGTAGAAGATCAC
AGTCGACGCCGGCTTCAATTCGCTGCGTACGCCGTATTAGATTGGGGAAGAAGAAAAGGC
TCTATTGACTGTCGTCGATCGACTGATGAGAGAGAGAAAGAAAAATATTTGCAATTTGCT
CCTACAGTTTATGTAATTTCAATTTGAACGCGGAATTTTTTTGAGGTCAGATCCTCTAGA
GTGGATGTCGCTGTTGTAGTTCTATAACGACGTCGTTTTTGTCATGAACACAGAGGGAGA
GAGACCCGCCATAGAAGGCAAGGAGGTGCAGGCTCTATTCCATTGTGAAGGGGAAATAGT
CATCAAAGAATCTCGACTAGCGACGGTGCCATTCGACGACTTTTAAACACAAGAGAATTA
ACAATCTCAACAAAATACTAGAACCCACATCCGTAAATTCAACTATCCATTTACTTTGCC
ACTTGGGAAGATTACAAGATGCTCTAAAACTCATCTTCTCTAACCCAACCCACTCGGATT
ATTCTCTGTATTCAAAAATTTTCAGTTCGCATGCATATTTAAACACAAATTTAGTTATAT
TCTATTCGAAGCTCGGTGACATGGTTAACTCCCGTAAAGTGTTTGATAGAATGTCTGAGA
GGAGTTTGGTCACTTGGACAGCGTTGGTATCTGGGTATTCTCAAAATGGGTACTCAGAGG
AAGCTCTTGTGGTGTTTTCAGCAATGCATAGGATTGGTGTTAA
>TeaL_6757
GCGGGTTTAGTAGTGGAGTAGGTGAGGTAGTAGTGGTGTAGTGGGTTAGGTTTAGTGGAG
TAGGTTTAAGTGGGTGAAGTAGGTGGAGAGTAGGTGGATTTTAACAGGGTATGTTTGAGG
TGTGATCATAGCAATAAGGCTAGAAAGGCATATGAAATTGTAGAACATCCTATTAAAGAG
CACCATAAAATTTACATCTTTCATCTCACTCAATTTTAACAGACTGACATCTTGCTTGAA
AATGGATGAAGGAACAGATTCTTATGCTGTGTTTGGTTGGGGGATTTGAGAAGGGATTTG
GAAAGAGAAACAGAAACAGAAAAAGAAAAAATAGGTAAAATGTGAATAAAATATAACTAC
ATTTCACATAATTTCATACACTTTTTTTCCTTTCCCTTTCCATTTCCAAATCCTTTCCCA
AATCCCCCAATCAAACATAATGTTAAAGTTACACAGCATTTCACACATAATTATAAACAT
TGTGGATGAAGAAAAAGGGGGTTTGGATAGGGTGAAGCTAAGTCCTCAATGTGGCTATGA
GACTTAATACAGGAATGCACGCATAGAAGAGCAGCACAAAAGGGAAAAACTAATTTATAT
TTTCTCCACAAAAATTGATTACACCAAAAAAGAATAATGCTCCTCTATTAAGAGAGCTGA
TGGAATTGGTCAATGAGTTGGGCATGATACTGCTAAAGCCTAAAACTATAATTCATGAAC
TAAAGAACAATGGACAAAGAAAAGCTGAGAGGGCATACATTTAATTGAACTAACAGAGTG
GATGATTTGACATTAGCAGTTTGATTTTATTGACGTACAAAAAGAGGTAGGAAACAAAAA
ACTGAAAAGGAAACTCATCTACAACACCTAAATATCTAAACTCAATAAGTAACTGTTTCA
AGAAACAAGTAATGCTCCTGCTCCTGCTCCTGGACAAGTATATTTTCTGGGAGGTCAAGT
GAATGAATGAAGGACTTACTTTTTCTTTTCTATCTCAGGGAGGTCTGTGTTTGAATACCT
TTCAACCACCACCTGCAGAGTAACATTCTTCAAAACATCATCATTTCATAGTGATAAATC
AATCAAGTAACTTTGCAATCCTTTATTCCTTCTTTTAAGAGCAAACTAAGGTAACACAAG
AATAATAAGTGTCTCTAATTTATTTATTTATTTATTTTTTAAAGCACAAGCACTTTTGAA
ATGTTACTAAAACAGAATCCGTTAACAAGATGGGTTTTCTGACAGTCGCTATTTGTGAAG
AGAAGAATGCAAGCATTTGGAAAAACATTAAATAATGACTGATTTATATTATAGCTAAGC
CAATTAGTAGCCAATTACAAGAATTTCCTCCTAAGAATATAAGATAGATATACCCCATCC
ATCTCACAAATATAAATTAAATTATAATGCAGTGCAGCCCTCGTTTGCTTTAGGTATCTT
CTAATCAAAAAAAATAAAAAATAAAAAAACCCCGAAAGAATCTCTTTGAGAAATTGTGTG
ATGCCTGCTGTGCTATTATTAATTAATGTCACAAAAATCTGAAACAGATACGAACTCGAA
ATCAAATGCCATAGAAAACTACAAGTACACCTGATCTGAGATCAAATTTGAATTCCCATG
CACAACATGATATTTTATATGAATTAAGTGAAAATCAAAACACTAGAAGAAGACGAAATA
AGATCAGACGGATTTTCGGATCCTTTCATAATAATAATAATAATAATAATACAAACTGAG
ATGAGAAAAAGAAAAAGAAAAAGAAAAAGAAATGAAATAAAGATGATATTATATGAAAGG
AAGAGCCAATCGAGAGAAAAATAAATAAGAAGCAAGCAGAGTTTCGAGAGAAGGAAGGAA
AGATGAAAATATAAGTGAGGATCCATCCAGACGGGGGGGACTTACGGGAACTCGATCAGG
ATATTTGCGCGACTCCTCCGATCGTTCCTCTGAATTTTTTTTAATTTCAGAGTTATTTTA
TTATTATTATTATAAAGAAATAAAAGGAAAGTGAAAACGATAGAGAATAAAAAAAGAAAA
GAAAAGAAAAGCAAACCGAATGAAAACTCCTGTTTGAA
>TeaL_6758
AAATACCCATGCCTCATACACTACCATCTACCGTTACTGTATCGCATCTCTTCACTACTG
CCTTTGTTGGTCTCCGTTGTATATGACCAAACCATCTCAATCTATTCTCTCTCAACTTAT
CTTCTATCGGTACTACTCCTACCCATTCTCGAATATATTCATTCCTAACTCTATCTTTTC
TAGTCTTGCCACACATCCACCTTAGCATCCTAATCTCATCAATACTTGTCTTATCTATAT
GTTTCTCAGTTGCCTCACACTTCGTTCTATATAACATCGTTGGTCTAATAGCCGTTCTAT
AGAACTTTTCTTTTAGTCTAATGTGTACTCGTTTATGGCACAGTATTCCAGACGCACTCC
TTTACTTAAACCACCCCGCCTTAATTCTATGGACCACATCCGCTCCAATCTCCCTAGTCG
TTGTGATACTCTTACGTATAGTTCTTGGTTCTCAATCTTCACTTATCCTCTGCTTCCATT
ATGACTGTTACTAAAATTACACTTCATATACTCTTTCTTAGTTCTGCTTATTGTAAATCC
AAGTATTTTTTCAAATCTTCAACTTAGTGTTAACTCATTCTCTAGTCTC
>TeaL_6759
GGAAAACTTCACTTCACCCCCTATGGTTTACTCCATATGCAATTTACCCCTTATCACTTG
AAAATAAGCACATAACCCCTGTGGTTTGTTGACTAAAGTGAATCGTCAAGCATTCTGTCA
AATTAACAAGTGCAAAATATGTGCCAAAACATAAGGGGGCAATGTGCTCATTTGCAAATG
TCAGGAGGCGAACCGTACATGAAGTAAAGCACGTGGGGTTAAAGTGAATTTTGCCTCCCA
ACAAAATAACGAAAATGTTTGTGGTTATGTGTTTAGTCTTTTTAGTCTTATGACGTTACT
TATGACGTTACTTTTGCACTAGGGTATTTTAGTCTTTTTGCTTCAGTCATTAATGGCCTT
GATGGTGCACTTTAGTCCACAAACCATAGGAGGTAATGTGTTTATTTCGAAATGACAAGG
CGGTTATGCGCACATGGGCCAAACCACAAGGAGATAAAGTGAAATTTGCCCTTTTGATCT
TAATTGATGTGTTTCATGTCTAACTAATGGAAAAGTGTGTCCCCTAAATATCTAAAGGAT
GTTCAGTTCTAAAAAGTTATATAGATCATTGGACAAGCTAGGACACATATCATTATGTGT
CTAAAGAGTGTTGGCTTCAAACACATGCTTGACAAAACACAACACCTTTTTATAAGTCTC
CATGCTTCCCTTAATATAGAAATAAGTACACTCAAATTAATTAGTTACAGTCGAACCTAT
GACTTCAATAGTATAGGGTATCTATAACTTCTATATATAATTGGGTCAGGTCTATGCTAG
CACATGGTTGGGCAATTTGTGGACTTGTAGCACTAATGAATAAGTTATGGGTGCTATGAC
ATGCATATGTGGCTCGGTTGTGGGCAACACTTCCAGAGGGTACACTATTGTGTATGGTGA
TGTGGTTGGAAGCCTTGCCGACAATGGGACCCTCTATGGGGCAAAGGCCTCGCTGCTGAG
CAAGTTTAGTAAGATGAAGAGCCAAATGGCAATGTAGATATGCAACTTGGAACAAGCATG
CCCACAAGCGGCATTTGATATACAGAAATACCTTTCAGGAGTTGTTCTTGTCAATAAAGC
TTATGGGCCAAAGAAATGACAAACAAGTGTTCCTAAAGACTCAAATGGTAATAATGAACC
TGGACTTTATGGAGTCTACAAGCTTCACAGGCTATTTCCGTTGCATAAAATGTTGATCCA
TGACACCATGCTACACCACCCATGCATGGCATGGTTTTTAATGGAAAACAAATAAAGATA
GATGCCCAACAATTTTTATAAACTTTTACATTGCTTAAAATGAGAGTTTGAATCCCTCTT
TTGGCAATTGATGGATTTGCGTAATAGACTAGATCAAATTCAAATGCCAACTTGACTAAA
GGTAGGGAATTCTACACGCTTTGAATCTATAAAATTTGAATTGTGAGTTAGTTAAACCAA
ACCAAACCAAGCATTAAGTCCCATCAAATGAGGTTGGCTACATGAATCCTTCTTCTCTAC
TCAACTTTATCAACGGCCATTTGGTTAGTCAAATTAAGGAGATTCATATCTCTATTTACT
ACACTAGCCTACGTCAATCTAGGTCTGCCTCTTCCCCTAACACTTTCATCTACCATCACT
GTATTGCATATCTTCACTATTGTTTCTGTTGTTCTCCGTTGTATACGACCAAACCATCTC
AATCTATTCACTCTCAACTTATCTTCTATCGATACTACTCCTACCTATTCACGAATATAT
TCATTCATAACTCTGTCTTTTCTAGTCTTGCCACATATCCACCTTAGCATCCTCATCTTA
GCAACACTCATTTTATCTACATGTTTCTTAGTTGCCCAACATTCCGTCCCATATAACATC
GTTGGTCTAATAGCCGTTCTATAGAACTTTCCTTTTAGTCTAGTGGGTACTCGTTTATCA
CACAGTACCCCAAACGCACTCCTCCACTTAAGCCACCTCGCCTTAATTCTATGGATCACA
TCCGCTCCAATCTCTCCAACCGTTGTGATAATTGATCCTAAATAATGAAAATGTTTACTC
TTAGACAGTTCTTGGTTCTTAATCTTCAC
>TeaL_6760
CTTTCACTGGAATCTGACTCATATGCCATGTGTTTGGAACTCTTGGCCTTTTCAGCCACA
ACATCTCCATTCTCTTGGCTATTGAACTCCAACTTTGTATCCTAATACAAATAAAAACAG
ATGAAAAAAACCCACACGTGCATCTAACTTGGACTGACATATGGTACCTAAGTTTCACTA
CTTCTAACATAGCCATACTTAAGGACGGACAGTGCTTTTGCAAATGTAATATGACTCAGC
AAGTAATAATCTTGCTTGAATGAGTCCCCTACTACAAGTGGCTAAACATCACTTACTTAT
CACAAATTATTAATGAGACAAGCACAAATGTTCGACATATGTTTGGAAGCTCCAATGTCA
TTCACCAACCCACAAGCTACATTGGGCACAAGTAGGCCAGGTTATTTAAGAGCAACAATG
AGATTATATATGAAAAAACCTGAAACTAATTATACATGAAAAAACAAGAAACTAAGTGCC
ACAAACCACATCATCAGAAGGAACAAGAAGATCAAATCAAAATGTGACCCCAAAACTGTC
AAAAAATGTAGTGTCCAGCAAATTAATGTGGTCAACCTATTCAACCAACATATGATCATG
AGGACAATGTAACAGACCGTACAAAAAGGAAACCCTACACTAAGTAATGATAAGTTCAAA
AAATCAATTTAATCACATTTAGTAGTTATAAGAAATATGTAGAGCATAAAATTCAAGGGT
TAGGAAGCAATCTGAGATTTAAGGTACTACGGAAATGTTTCAGTTTGCTGCCATTGTCAA
TACTGTAATGATCTCAGTTCTAAATTCCAATCATCCGCAGAAAACAGGGCATCAAAACTA
ATAGAGTAGCAGAGCCTAAAAATCAATACATTCAAGTTTCACAGCCCTGTATTTTACACA
CTCGGTTCCAGAAACCTTCTATTTATCATGACAGTCAATCTGATCAATCAGGTATCTCCT
TAAAGGTCCTTAAAATTCCTTAAATCTTCTCTACTACAAAATTCTTATTCTGACTCCCCA
ACAGTGATTAGCAGTTGAGCCATGTCCATATCATTACACGAACAAACTTGAACTCAAAGC
CTAAAATTTTATTTCTTTAGCACTTAGCCGTCTCAAAAGAAAACCAGTGGCATCACTCAA
CCAACAACATAAACCTGGTCACTGTGGACATCACCTCTAAGTTAAGGTACACAATTACAT
TTGTGGGTACTTGAACCATGCTGGGAACATGGTAAGCATTATGTGTGCCACATCATCATC
ACCATACCCCCACATTGCAGACCTCTAAGGCACCATGATGTCCTGAGTTGTCACAGATCC
AGATCCAGATCCTCTCCAAGACTTTATTCCTCCAGCCATCCTCCAGTGCTTATCCAAAAT
CCACAATTCAACAGGTAGTCATTATCATATTTTTGTGACCTTTAGATCAATTGTTGGATA
ATGGCTGTAGGAAGAAAGTGCTAAAAGAGATCCTCTTCGGGTTGTATGCCTAGCCTAAGA
GGGGACATACACACCACCAAGTATGGATACTCAACTCCCTAGTGCGGTTGCCAACCTAGT
AGGCATGAGCTCTAAAGTGAATGAGTCAAAGTATGAAGAGCCCAATGCCGCTCGCACAGT
AGAGCGAAGCTCGCTTGCTGCCAGCCTGGCATAGCCCACTCAGCAGCACCATGGCTCACC
TAGAGCCCTCGCTCGCCATGGGCCTTCTTGCCTCTTTCTCATAGGGAAAGCTCCAGGGTG
ACTATTGTTATGGTATATATGATTAATACCAAACTCCAGGATGTGAGCAAACAATC
>TeaL_6761
GATTTTGGAGTGTCCATGCTTAATAACTTAAAGGCATATTTATATTAAGGATGAAGCAAC
CTTTCATTTATACATAAAATCATACAAGTTAGAGTGACTCGTTGAAATATTACATTTTCA
CTCTATTGCATAATCTGCAAAGATTATGGCATACACTGGAAGTACCTTGTGAAGTATGCA
CTTTTTTTTTTTCTCTGTTAAATGACTTTTTGAGAGAATTTTATTTTCACACCCCAAAAG
AAATAAAAAATTGTAGTTGTAGAAGTTTAGCTATGTACTTGTACACAATGACCATGGAAT
ATATGCTGATAAAAAAAAACTAATATATGATGTGCAATTTGTTGCTACTGCCTTCAGGTT
TCAAATTCTACTTTGTAGAATCCTGGTTGTATATTTTAAGTTGCTTTTGAATTATGTAAA
AAGGTCTATAGTCAAGTTTACTTAATGTTGGAGGATAAATTAGTTGTAGTTATCTGCACT
AGATCCTTTTTGTGCTGTTCCAAGTATGTTATAAAATTTGATATTGCTTCTGATGTTGAT
TTTTTTTCACAGTAAGACATGCTGCTGTAAATTTTTTTAAAAAATATGACTCATTTGAGG
TGTAGTTGTGGTTCAAAGCATGTATTTGTGGATTTGGTTGTTCACTATATTTAGTTATTA
TTGAAACATCATATAATTAATTGCTATTCATACATAATATAATCAATTCCTATTGAGAAG
TTAATGTGTCTTTTTGTACTAATTTGTGGTTATATTTGCTTTTATTCTAATTTCTATGGA
TTTAAAACGAAGAAAGTAATCCCATTTCATGAAGTCACATCTGTACGAAGAGCAAAGGCT
GCAGGAATATTTCCGACTGCCATAGAAGTTATGGCTGGAGGAAAGAAGGTAGTAAGCTTG
ACCAGTGCTGCCATGTTCTCTAATACTTGCATTTCAAGGGTATTTCGAAGGGAATGACCA
GAATTTGATATTTCTATATTGTATGGGTGACCTCTTAATTCACCTATTGTTTTGCAGTAC
TTCTTTACATCTTTTCTGTCCCGCGATGAAGCTTTTAAGCTAATGAATGATGGTTGGTCG
>TeaL_6762
CGGCCGACTCGTCGTTCAGCTCGCTGACAAGGCCCAGGTCCCCCACCAAATCAAAACCCT
ACTCTCTCTCTCTCTCTCTCTCTCTAACTATATATACTGGCATATGCTTGTTGATTTGAA
TTTGGATCATGCAATTTGATTAGGGTTTAGTTTAGGAGTCGGAAATGGGGATTTTTTCTG
TGTGAAAGGAAGATAAATCTAGATTACAGGTTTGAATTTACAGGAAATAATGGGAAGGAA
AAATGCACACATTACGTCTGGAAATGTTTTGTTATTACAAGTCTTAATATGTGAAATAAG
TTTTTTAGAAGTGTGACGGAGTGAGATTTTTGATATGGTGTTTCATTATTCTTATGAAAA
TTCAGAGGGAGAGGAAAGAAAGATTGGGCTTTGAGTTGATTTCTTGTTCATTTGCTTTAT
CTTGATGGCTGGGTTATGGTTCATGAAGTTGTGATGCAGTTTCCATTATATTTGACCGAT
TATGGAAAGATAGATAGGGTTTGTGACACTTACACCTGGTTGTTCAACTATTCCAATTTC
AATTTCAAATTCCAAATCCTCTTTGGTTTTTCTTATTTTTTCTCAAATTTCCAAACAGCG
GAAAATGTTCGTTGACAGCAGAGTGTCCTTCTACCACATTTAAGTAAATACAGAAGAGGA
AATGCACTCTCTCATCTTCATTCCTAGATTGGTTTAAGATATCAGTTGTTGTGCTAGTGC
TGGTAGCAGAGAGTGGCATCTCCACGCTAGTGTCTTGGCTACTCGCTGAAAGTTGCTTAC
AAGGAGCCTTGGAATAGGCATTATTTATTATTTTTTATGATTTGTGTCACTTGCAAATTG
CTGATGTATCTAGATCATTTGATTTCAGAAAACTTTACATTGGATACCTCATTGCCTTGT
GGATGCAATTTGTAGATTCTGGAATATTCTTAGGCTCTGTTATTAGAATCATACGATTCG
AATATGATTCGTGACTCGAATCGTAATTAGTGAACTAAATCGGTGAATGAATCGTGAATT
GATTCGATTTGCTAAATCGATGTTTAGCTTTCTTTTTTGGTTTTTTTATTGTTGGAAAAG
GGTTCACACAACATTTTTGAAGTCTTTAGGATTATTATATATCATCTTTTAACTTTCTCT
CTCCTTATTTACTTTTAAATACTCAAACCTTTGTAGGAAAAAAATGAACTCTCTCTGTGT
GCAATATTCTAGGCTTACATATTCA
>TeaL_6763
CACACACGCATATTTTTAAGGTATTATTTCATTTTCACAAAAATATATATTTTATTATTT
CTACTCTATATTATTACTTGTTAGTATTTTATTATTATTATTTTTCTAAAACTTCATCTA
TAGACGGATCGGGTTCGTACGGATGCAGGATAGTTAATTCGTCATCCAAACCATATCCAC
AAAGTTTTAAATATTTCATCTGCATCCGTCCACTAAAAAACACACATTCCCCCAAAATCA
ATCGGCTTGAGCGGATTAGACAGATCCATAAAAAAAAACCTTCTATCATGCTCATTACAC
CAGTCAGCTGCTAGCAGAGGCCATTTATTTACTTTAAAAAATACTGAAATACTTGTTTAG
GCCAAGTCTTGTTCTATTAAAACGCAAAAATTTTAAATACAGCTTGTGCTCGTAATGTAT
CACATCGACTTTTTGATACAAAACAAGCTCATTTACTGGTAAACTGATATATAGACTAAC
CTCAAATAGTGGAATTTACTAAGCACATATTTAACTTGAAAACAAACGACTTCGATCTTC
ACTATAACAAAAAGTCTTTTAAGACTAATTTTTTTAATGATGCAAAACTGTAGCCTGCAC
TACATTTTTCCAAAGGCAAGCTCAGATATACCAAAGAGCCCAGAAGGTAGACAACCTAAA
ATCTTTTCAATTGGGTCATATTTTCCGACATCAAAAACAGATAAATCAAATCAAATTTTT
GGTCACTGATCCTTGAGGGTGGGGGAAACACTACAAGTACTTGAGCTATTCCATACACAT
TGTTTCTGTATGCTTCAAGACTTGGAAGCACAATCGACCACATGTGATTTAAACTTCTCG
AGCTCAGCCAAAGCGTCCTCTTCAGGCCTGTAAATCAAATCGTTCATGCGCCATATCTGT
AGCGTTCCACCTCCGCCTGAGGTATCACAGTCATCAGATACACTAACAACTGTCCATGGA
TCAGCAGCATTCCAGTGGAAGTCGACAACTTTGTCCCTGTGCCCAGCATGCTGGAAAAAC
AATCCTGAACAAGAATTTGGCGTTCTCGCTCCATTTTCATTCTTTTTACCAACCTTTTCG
TAATCCCAAATATTCAAGAAACCATCCTCAGCAGAACTTCCAAAGACAGATGACCTGTCC
GGTGACCACTGCACACACAGAACAGCAGCTTTATGACTTTCGAACTTATGAACGGGCAAC
CCTGCTCCATCAGAAGTCAGATTCCGGCGATCAAACATGCAAACAGAATTATCTGCAGAC
CCAGTTATTATAAGGTTTTCATCATGGGGATTCCAATCAACACAGTGAAGATCAGCGTCG
TGTGCTTTTTCAACCTTAAAAACTGGGCTAGTGCCAACTCGTGCATCCCATAATATTAGA
CAAGAATCATCTCCTACACTACAAAACTCCTGTGCACTCGATGGACAGAACTGCACATCT
TCAACTGTGTCCTCATGCCCCTGGAAGATTCCACGTGGCCCAATAGAAATGTTATCAGTA
GTTTTAATGATTGATCCGGCAGATCCTGTAGGCTTGGTGGATGGATCTGATGCCAATGTG
GATACATGATCATGAATACTCCACAAGACAACAGACTTGTCCTTCCCTCCAGAGAGCACT
AAGGGCTCAGTAGGACACATAGCGAGAGCAAATTCAGCATTCTCTTGATGTCCAGTCAAT
ACCAAATCTGGACGAGAATCAGCTGCTCCAAGGACAGCATGACGGTTAGGTTGGGCTTCA
ACATCCCAAATGAGAACTTCAGGGCAGTCAGTATGGGTTGCCACTATATTATTGTTCTGC
GGAAGTTCCCTGATCCTGTTCACCTCCCCAGGATGTATGATAGTTTTGTACTTCCTCACA
AATGGCGAGCGTGCTTCTTCATTGAACTGTGCTATGTGCTCCGCAGCTGCAACCCTGGAT
TTGACGACATCGCAATTTGCTATGACCAGAGTATTCGGAACACTTCCATCAGTCTGTTCA
GACAGGTAGAGACGTTGTCGATTCTTGAATTTCCCATGCTCAAGTTGTGGACCCCACCGG
CAAGAGAGAGAGGGCCAGACGAGGTTGTGATTGGCAAGCCAATCGTAGAGAATGGGAACG
AGAGACTTCCAGTGAGTGTATTTGTCATCAATGTTGGAAGATTGAGGCTTCTTCTCAACT
CTGTCTCGCATCTTCTCAGCAGCAGTAGTTGTAGTAGGAGTAGTAGGAGTAGGAGTAGCA
GTAGCTTCTTCTGTCTCTCTTTCAGTTTCTGTTTCTCTCTCTTCTTCTTTGGGTTTATCT
TTCCTGGGTCTCCCTCTCTTTCTTGGCAACGATGATGGAGATGGTTCCATGGAGCCTCCT
CAACTCGAGCTCTCTCAACTCAAGCACAGCACTGGATTGGACCGGTCCTACCAAACCTAA
CTCTCTCTCTCTCTATTTGTGTGTGTTGTGTCTGACTCG
>TeaL_6764
CATCTCACCGTCGTACACAACCATAGTGTTCGTCAATTTTCCACCGTCGAACATCGCCAC
CGCAGCTCACCATTGTCTCACCTCCCATCGACATTCAGGTTATTTTGTCCTTTTCCGATT
GAAGTTTTTCACTGATTTCGATACATGTAGATATAGTTATGTATGTATATATCGTAATCT
TCGTTCAATTTTCTGTAGATTTCTTCGACATTGTGCTTGCTTTCTTTACCGATTGAAGTT
TTTGACTGATTTCGATTCATATAGTTATGTATCTATCGTATTTAAGTTTTGATTTTGACC
GATCCATCCACAAAATTGTATTATATATGTGAGTGTGTGTGCAAATTGTTTGATAATCAG
TTTTTGGATTGGTTATTGGCTTGCACTACGATTTTGGTGATCAGTTCCTGGATTGATTAT
TGGTTTGCTGTATGATTTTGACGGATCCATTGACAAAATTGTATTTTCTCCCTCTCTCTC
TCTCTATATGTATATATACATGTGTACGTATGTACATGAATGTGAGTGTGTAAATTGTTT
GATAATTGGTTTTTGGATTGATCATTCGATTTTGATTGATCCATTGACGAAATTGTATAG
ATTTGTATGTATTTACGCATGTATATGTGAGTGTTTGTGTGTAAATTGTTTGATGATAAG
TATGTGGATTGATTATTGGCTCGGATCAAAACATAGATGGATCTATCGATATAACTGTTT
TGATATACGCATGTAAACATATCAATACATGGATGTAGAAACATTCAAGATCTCTTTCTC
TCATCCATCTCTCGAACCTAAATACAAACCAAGGCAGCAGAAGATGGCAGACACCGAGGA
TATTCAGCCTCTCGTTTGTGATAATGGAACAGGGATGGTTAAGGCTGGGTTTGCTGGAGA
CGATGCTCCAAGGGCTGTGTTCCCTAGTATAGTTGGCCGCCCACGTCACACTGGCGTGAT
GGTTGGCATGGGACAGAAAGATGCATATGTTGGGGATGAGGCTCAGTCTAAGAGAGGTAT
TTTGACTTTGAAGTACCCAATTGAGCATGGTATTGTGAGTAATTGGGATGACATGGAGAA
GATCTGGCATCACACCTTCTACAATGAACTTCGTGTAGCCCCCGAAGAGCACCCCGTTCT
CCTCACTGAAGCACCTCTCAACCCAAAAGCCAATCGTGAGAAGATGACCCAAATTATGTT
TGAAACCTTCAATGCACCTGCTATGTATGTCGCCATACAGGCTGTTCTTTCTCTCTATGC
CAGTGGTCGTACAACTGGTATTGTTCTGGATTCTGGAGATGGTGTCAGCCATACAGTTCC
CATCTACGAAGGTTATGCACTTCCACATGCTATCCTGCGTCTTGACCTTGCAGGCCGTGA
TCTCACAGATGCCCTGATGAAAATTTTGACTGAGCGTGGCTATTCATTTACCACTACTGC
TGAGCGTGAAATTGTGAGGGACGTGAAGGAGAAATTGGCATACATTGCCCTTGATTATGA
ACAGGAACTAGAAACTGCCAAGACAAGCTCGTCTGTTGAAAAGAGCTATGAATTACCAGA
TGGGCAGGTGATTACCATTGGGGCTGAGCGTTTCCGATGTCCTGAAGTCCTGTTCCAGCC
ATCTATGATCGGTATGGAAGCTGCTGGTATTCATGAGACAACTTACAACTCTATAATGAA
ATGTGACGTCGATATCAGGAAGGATCTCTATGGAAACATTGTACTTAGTGGTGGGTCTAC
CATGTTCCCTGGTATTGCTGACAGAATGAGCAAGGAAATCACAGCGTTAGCACCTAGCAG
CATGAAAATTAAGGTGGTCGCTCCTCCAGAAAGGAAATACAGTGTCTGGATTGGAGGTTC
CATCTTGGCATCTCTCAGCACTTTCCAGCAGATGTGGATAGCAAAGGCAGAATATGATGA
GTCTGGCCCTTCAATTGTACACAGAAAATGCTTCTAAGCGAGAAAAGGATATCTGGACTG
AGTACTACTCTATCGTGGAAAGAAAAAGTTGCTTGTTTTCTTGTTCTTTGGTTAATTTTC
TTTTCTTTTCTTTCTTTATTCTCTCGTTATTCTAATATCTAAACAATGACCTAAACGGGA
TGTTTGATTCCCAGAATTTTTCCAATTCTTTGATTTTTGTTTTTTTCTTAGCAGTTGAGA
AATATTTGTCCTGAACGCTGTCAGCATCGTGTTAATCCTATCGTTGTTTTCATAATTGTG
TACCTTTGTTTGGGATTGTTTGATGAATGATGAATAATTGAAATCAATAGGTGCTTCTCT
TCAATGCGAAGTGATCTCTAAGTGGTTTGTTGGTAATTCTGCGTCATAAAATCATGTTAA
TGCTTGTTTTTGTATGAATGATTCTTGTTTCAAATAC
>TeaL_6765
CGCACAACCAACATAATATGGAATTTCGAAAAGACATGATAATTACTTACAAATTAGAGA
TTAGATGAGCTATTTTATAGACAATAATCAATCACATAACCGACTACAGAAAATACATGT
GATCATCCTCATTAGATGGTAAAATCTATCATTAGAAAGTCTGCTCAACTCACGGTAGAA
TCCCACCATCTAACGTGTACGATATCTATTTCTATTTTTCTATAGTCAATTTTGTGTCCT
TAAAATTATTGAGACTTTAACAAACTTGCAATCATTTGTAAATACTTCTTGACGTAAAAA
AAACACAAAACTTCATTACTATTACTCAATCACCATCACAACAAGCTTTTCTTATTTTGA
GTAATTAAACATAATCACTCACTTCAAACCACAACTACAAACCAGTACACCACACAAACA
TACAACATTTGCTTCTTAATTGTTTAGATTCAACCATATATATAGATATATCTTACATAA
TCCACTTCCAAGTTCCTCTGCATGCTTGTGATTTCCCTTCAATGTTCATAAGTACTAAGA
TCTGGCCTCGGCTCAAAATCTTTAACAAATGACTTGCCTTTCAGATCCACTTCGTTGTCA
TGGTGAGGCCTTGGCTCAAAGTCTTTCACGAAAGCCTTCTTCTCTGCAGAATCATTGACA
AGTTGATTGTTGTTTGCTGCTGCTTCTGTTGTCGTGTGGCAGTCGGTTTTCTCTTGGGAG
AGAGGTGACGACACCGAGCCCTGGTGGATGATGAGGCCTTCAATTGCTTCCGGCATGGGC
TGATCTTTCATGATGACTTGCCAGTATTCTCCTTGGTCTGTTCTTGCATCAACACTGCTA
GCAACAAGCAGGACCAATGAGAAGAGAGTGAAGAAAGCACAAGCTGATCCCATGTCTTCA
ATCACTAATTAGAATTACTCTCGAGTCCTTCATCTATCGTATGCTTTTTTGATTTTTGTG
ATCAAAATGCTAATTTCTTTTATTTTTTTTGAAGCAGCCAAAGAAACCTTTATTGATGAC
CAAACCATACAAGATGAGAGTACATCAAAAAAGGAGAGGAAAGGGGTTTGGAGAGGAACC
AAACCGAAACAGAAAAGAAAAGAACAAAGCAGAAAAATGAAAATGCAAAACAAGACCAGC
AGTCCAACCTCAACCTAACCCAAAGCTGAGAAGAAGCTTAAGCTGAAAAACAACAGGCCA
AAACAGCAGTCCAACAGCCCCGAAGAGAATTGAGCAGAGCACAGCAGACCTAAAAACAGA
CCAAACCCTCCAGGAAACTGATATCTAATTAGCCACATAGGACAGATTTACTCCCCAAAC
AGTACCTGATTTGTCTTAAATTGGACAGGAAGTCCTGGATAGTGAAATTGAAGGCCTTGA
AACTCTGGTTCAACCACAGTGCAACTCTGATTTTAACCAACTCGCATAGGTCCTCCAGGT
GAGGTTTAGCAGCCTGAAAAATACACTCATTTCGCAGCTTCCATAGAGACCAAAACACAG
CTGAGGGAATGACTTTCCAAAGCAATTTTTCTTTTTTGCTAAGCTTCACACCTTCCCACC
AGTGAAGAACAGCTTCCACAGATCCGGGAAGGGGTCCTTGCACCTCCCACCAATTCAATA
TTGCAGACCAAACCCTCCAGGAAAAATGGCAGTGCAGCAGCACATGGCAGATAGACTCAG
CCTCAGTTTTGCAGAAAGCACAAAGAGCTGGTGAAGAGGCTTGAAGGACTCCAATTTTCT
GGAGAAAGTCTGCTGTCTTTACTCTGTTTTTCCATGCTAACCAGCAAAAAAATTGGACTT
TTGGAGGAGCGAGATGGTTCCAAACTAACTTGCTAGTAATAAGGATGGGGCCAAGGGAGA
TAACCTCACTCCGATAGACAGATGAGACAGAAAACATACCAGAGCCTTCAGCCAACCAGA
CTGGTTTGTCCACCAGATTATCAGAACAATTTGAGCCAGATATCAAAAGCTCCTTGAGTC
TACTGACTTCCCTCTCTTCCCAGTCATACAGCCTTCTTCTAAAAAGAAGGCTCCAATCCC
CTACTGCAACCTTCTTATCGTGCATTATACGTAAAGTTACATCCTTCTCCATCACTAATC
TGTAAAGAGTAGGGAATTCATCTTTCAAGCAACTATTGGAGCACCATCTATCCTTCCAGA
AGAGAATTCTTTTCCCATCCCCTACCTGAACAAGAAAATTGTTATGATAAAACAACATCA
GATTACCGCTCCTCTCTGCTAAGGAAATGATACCTTTCCACACACCAGAGTAACTATTGT
TTGAAATAGGGGAGGGGCACCAGCTTTTGACATCTAGTTTATATTTGCTACAAATGATTT
GTCTCCACAAAGCATCTTTCTCTTTGGCAAATCTCCACCACCATTTTAATAACAAGCAAT
CATTAACGAGCCTTATTCTTCTGATGCCCAAGCCCCCTTGATTCATGTTCTTTGCTAAAT
CATCCCATTTAACTAGGTAGATTGGTTTTTTAGACCCCGTCCCACCCCAGAGAAAAGCAG
CTTGAAGCTTCTCAAATTCTCTTGCAACTCCCACTGGCATTTTAAAGAGAGATAGATAAT
ACGTAGGCAAGGCAGAGGTTACAGACTTAATAAGAGTGAGCCTTCCTGAAAATGATAGCA
GCTTCCTTTTCCAACATGCTAATCTGATTTTGATTTTATCAAGAACTAGTTTCCAAGTTG
CCTTCTTATTTGGATTTGCCCCCAAAGGCAAACCCAAATACTTAAGAGGAAGTGCCTTAG
ATTTACAATGCAGCTTGGAGGCAAAACTAGACAAGGATTCTTCAGGAACATTAATACCGC
ACACCTGACTCTTATGATAATTTATTTTCAGCCCTGAAATCAGTTCAAAACACCTTAAGA
CCCTCTTAATGTTGCACACCTCCATCTCCTTAGCTTCACAGAATAATATGGAATCATCTG
CAAATTGTAAATGTGTTAACTGCACCCCATTAGAACCAATCGTCACTCCTTTAATCAAGC
CCAACTGCTGTGCTCTTGACATAAGAATATTAAGACCCTCAACTGCTACATTAAACAGAA
AGGGGGACAGGGGGTCACCTTGCCTTAGGCCCTTTTGAGGGCAAAATTCCTCAGTTGGTG
AACCATTAACCAACACTGAGAGTTTTGCTGTAGTAACACATTCTTTTACCCAACTAATCC
ATTTTGCACCAAACCCAAAATTGAAGAGCATGGATGATAAGAAGCACCAATTAACTGAGT
CAAAAGCCTTTTCAAAATCAATCTTAATAATCAGACCTCTCTTTTTGGTTTTTCTCCAGC
CATCAACCACCTCATTTGCAATTAGCACACCATCCAGGATGTTTCTTCCACCTGTAAAGG
CTGATTGGGTATCACTGATGATTTGAGGAAGCACTCTTTTTAGCCTACTGGACAAAACTT
TTGCAAGGATTTTGTAAACTGAACCCACTAGGCTTATAGGTCTATAGTCACCTAGCCCCA
CTGGATTTTCAACCTTTGGGATTAGTGAAATAAATGAGCTATTAAGACCCAGCACCAACC
TTCCATGCCTATGAAATTCCTTAAAAAACTTCAGTAAATCACCTTTTATCACCTTCCAAA
ATTTTTGGAAGTAAGACATGTTGAAACCATCTGGGCCAGGTGCCTTGTTACCATCACAAT
CCTTCACTGTTACCAGAATTTCTGATTCTGAGAACTCAGTGTCCAACCCATCAAAATAGG
GACTGCTACTCACTGATTTGAATAGGCCTCCTAACTTAGGTCTTAACATCCACTCCTCAG
AATATTGCTTCTTGAAGTGCTTAAAAATTGCAAACTTCACTTGACGAGGATCCTCAAGCA
CTGAACCACCAAAGGCCATGGATGTTATTTCATTTCTACATTGTCTACCCTTGGCCATCA
CATGGAAAAATCTGGTATTTCGATCCCCTTTTAAATTCCAATTCAGTCTTGATTTTTGTA
ACCACGTCCACTCCATCATTCTATGAAGTCTCCATACCTCTTCACAAGCTGCTCTTCTTC
TAACTTTCTCTT
>TeaL_6766
CCAAATGGTAATGGAAAACCTCCCCACCCCCATCCCACAAAATATCCTGTTAAAGCTTCC
CCAGTCGCCTTGTCACTGCCACAAGCATGACATGCAAAGACATAAAATACATAGGGATAG
TAGACAAAACACTCTTGATCAAAGTAATCTGCCCCCCTTTGGACAGATACTGCCGCTTCC
ATCCCGCCAGCCAACATTGCACTCTATCCACCACCATATCCCACACTCTAGTCTCCTTAA
AGATAGCCCCCAAAGGAAGACCCAAATAAGTCATTGGTAGCGTAGCCACCTTACAACCCA
AAACAACCGCCAATATCGATAGACGTGCCACCTCTCCCACTAGGATCAGTTCCGATTTAG
CCAAGTTTACTCGGAGACCGAACACCGCCTCAAAGTATAACAACACACACGGCAAATGAC
CAATCTGAGTAGCATCCGCATCACAAAAAATCAGTGCATCATCAGCATAGAAGAGATGAG
AAACTGCCAGAGAAACAAGCCCCACCCCCACCTCGAAACTCGACAACAAACCACCATGAA
CTATCCTAAACAACAACCGACTCAGCGCCTCCATAACCAAAATGAACAATAAAGGGAACA
TAGGATCGCCCTGCCGTAAACCTCTCCAAGTGGGAAAAAAAAACCCGCTGGCATCCCATT
AACCAACACAGACATTCGAACAGTCGAAATGCAAAAATGAATCCAATTCCTCCATCACTT
CCCACTAAGAAGCATGGATACGGACACGTGACACGACACGAACACACCGACACGCTAATT
TTCAAAAAATGCAGGACACGACATG
>TeaL_6767
CCAAATGGTAATGGAAAACCTCCCTCCATCCCACAAAAAATCCCCGTTGAAGCTTCTCTA
GTCACCTTGCCACCGCCACAAGCATGACATGCAAAGACATAAAATACGTCAGGATACTAG
AAAGAACACTCTTGATCAAAGTAAGCCGCCTCCCTTTGGATAAATACTGCAGCTTCCATC
TCGTCAACCGTCGTTGCACTCTATCCACCACCACATCCCGCACCCCCAAAGGAAGACCCA
AATAAGACACTGGTAGCATAGCCACCTTAGAATCCAAAACAACCGCCAACATCAGAAGAC
GTGCCACATCTCCCATTGAGATCAATTCCAATTTAGCCAAATTTACTCGAAGGCCAGACA
CCGCCTCAAAGCATAACAGCACATACCGCAAATGACCAATCGAAATAGCATCCACATCAC
AAAAAATTAGCGCATCATCAGCATAGAAGAGATGAGAAATCGCCAAAGAATCAGGCCCCT
CCCCCACCGCAAAACTCAACAACAAACCGCCTTGAATTGCCTTGGACAACAAACAACTCA
GCGCCTCCATAACTAGTATGAACAATAAAAGGGACAAAGGATCGCCCTGCCGTAAACCTC
TCCACGTGGAGAAAAAACCCTCCGGCGTCCCATTTACAAACACAAACATTCGAACCGTCG
AAATGCAAAAATGAATCCAACTCCTCCACCGCTCCCTCATCCTCTCCAACACATACAACA
AAAACGTCCAATTGACGTTTGTCATATGCCTTCTAAATAGCCAGTTTACAAATTATCCCC
TCTTTACCCTGACGCAATTGCGAATCCACACACTCATTAGCCACAAGAACAACATCCAAA
ATCTGACGACCGCCCACAAAAGCATTCTGCGACTCTGACACCACCCCCTCCAGCACACTC
CGAAGTCTATTGGCCAGAACCTTGGCCAATAATTTATAGACACTTCCCAGGAGACTAATA
GGCCTAAAGTCGTGGATATGAAAGTTGAATTCAAACTCCTCTCTGCCTTGTCTAATGAAA
CTGCTCGAATACTATTATCACCTTATTTTTCACCACCCCCCAACAGTGCTGTAAAAAATC
AATAGAAAACCATCCGGTCCCGACGCCTTATCCCCCGCCATACTCCTCAGCACACCCAAG
ACCTCCTCCTCAAAAAACGGTCTCTCCAATGACAAAACCTCTATCTCGGATACAGAATAA
AAAACAATACCGTCCAATCCTGGCCTCCACACATCTCCCTCATCACGAAAAAGTTGCTGA
TAGAACCCCACTATACCTTCCCTAATCTCCACTTCGTTTGAAAACATCACCCCATTCGCC
CATATCCTCCCAATTTGATTCACCCGCCTATGAGCATTTGCCATTCAATGAAAGAATTTT
GTATTACGATCTCCATCTTTCAACCACAAACATCTGAATTTCTGACGAAAGCTTATCTCC
TCTATCCATGCTATCCTAGCATATTCTCTTCAAGCCGTATCCCTACAAGCCACATCCTCC
TCACATAGACCCCCCACAACTTCTCACTCATCCAACCCCTGCATCACTGAAACAATGTTT
GCCTTCTAAGCCTCCAGACAACGAAAAATCTCTACATTTCATTTCTT
>TeaL_6768
TATCTATTTTTTACTAAGACTGCGCGTCTTACTTCAATAAAGCCCACGCCTCGCTTTGCG
CCTAGGCCCCAAGAGACCTTCAACGCCTTGGTGCGCCTTGAGCCTTTAAAAACACCACCC
AAATATACTCATTCCTAATTCTGTCTTTTTTAGTCTTGCCATACATCCACCTTAGCATCT
TCATTTTCGCAACACTCATCTTATTTACATGTTATTTCTTGATTGTCCAACACCTGTCTC
ACACAACATCGTTAGTCTAATAGCCGTTCTATAGAACTTTCCTTTTAGTTTAATGGATAC
TCGTTTAGCGCACAATAACCCAAATGTACTTCGCCGCTTAAGCCACCTCGCCTTAATTCT
ATGGGCCACATCCCCATCAATCTCCCTCACTGTTGTGATAATCGACCCTAAATAACGAAA
ATGTTCACTCTTAGGTAGTTCTTAGTTCTCAATCTTCACTTTTCCTCTACTTTCATTGTT
ACTGTTACTAAAAAAATGCTCGGGCCTCTTAGGGCACAAGTATTTAAAATGAGTTGGCAC
GTATTATTTCAAATAGCAGCTTCACCTCACTTAAGGTTCCATGTGAGATGCAATCATTCT
TCGTACACACTAAAATCAAATTAGTAAAAACATTTAATGACCAAATAATACGTTATTGTG
AAACATAACATACTTGCCTCTGTTTGCTAAGCTAAAAAAAAGAAAAAGAAAAAAGAGATA
AATAAATAAATAAAAGCGAAGACTAGTGACTAGGGATCACTATCATGGGATCACTATCAT
TGGCAGTACAATACTACATTAACCTGGCTTGGTTTTACTACCATTGCCATACAAGAAATC
CAAAATTGTAGACCCCCTCGAAGTACTTTGTGAACTACTGCTTTCCTTATTGAAG
>TeaL_6769
GTTCCATTACATTTTTTTTTTAAATATAATATAATTTTTTTTTTTTTTTTTTTTTTTTTT
TTTTTTTTTTTTTTTTTTTTTTTATATATTTTTTTTTTTTTTTTTTTTTTTGGAGAAAAA
AGTTTAAATTTGGAGTAAAAACTATAATAAAATGATTGTATTCTATATTTTACATTGCCA
ATAGATTAAACTTATAGTAAAATCATTGTATCAATAGTTGAGGAGATTGAAGTAGATGTG
GTTTATAGAATTAAGGCGGGGTGGCCTAAGTGAAGGAGTGCGTCTGGAATACTGTGCGAT
AAACGAGTACCCACTAGACTATAAGGAAAATTTAGATTGGATGATTAAAGGTATTCACGA
GGGGTGCTGTATGCACAATGATTGATGATGCTGTAATCCTACATGGTATGAAATATGGCC
TTGTCTTAGGAATAAAAACCTCACCTTTCTTTTTCAAGGTTGATCTCTTCAAGAAGTGGT
CAAGAAAGAAACTGGAGTGAACGGGGTACAGTAAGCAGTTCCCTGACTATTTCATCATCA
TTGGTCCTTGAATGAAAGTAGCTTGCTGGAAATAGGTGTTGGACCCTCTATCTCTATAGA
ACGGTTAATAGACCAACGATGTTGTATTGGATAGAATGTTAGGCAACTAAGAAACAACAT
G
>TeaL_6770
CCTCCATAGCTTGAATCCAATGGGAATCCTGACAGGCTTCCTTGTAAGATTGAGGTTCTA
AAAAAGAATGAATAGCAGACAAAAAAGTACAATAGTAAGCAGAAAAATATATATTAGACC
AATTCAACTTGTTTGGAGGATAGCGTACTCGAGTAGGATATCGGTGTGCAGCAGGGTCAA
AGTCGTCAGAAGTTGGAGCATCAGCAGCAGGGGTAAAGACAACCGGTGGAAGAGGAGTCT
TATGACGAGAGTAAACTAGCAGCGGAGGAGGACAAGAAACCGAAGGAGGAGAAGCAGCCA
GAGGTGAAGCAGGAAGAGAAGATGGAACAAGTTCAAGAGGAACTGTGGAGATGTACTCAT
CAGGTGGGACCTCGGAAGAAAATAGATCAATATGAACCAAATCCTCCTTGGAAACTGGGG
TGATGAGAGGAGGAAGCTAAAAGTAAGGTAAGTGTTCGAGAAAAGAAACATGACAAGAGA
CATAAAGACGACGGGAAATAGGGTCGCAACACTAATAGCCTTTCTGGGTAGGATTATAAC
CCAAAAGGACATAGAGGACAGACCAGACACTAAGTTTGGTCCTATCTTTGAGTAGTTAGG
AATTTGGGAGAATAAAGCCTCATAAGGAGACCGACCAGAAAGAAAAGGAGTAGGCATGCT
GTTGTGAAGAAAAGAAACAGTAAGAACTCTCTCCTCATAATGGAGTCAGAACTGACCTAG
CTATTTCAAAGAGATGACGGTGTTGACGCTTGGCTTGACCATTTTAGGCAGGTGTATCTG
TACAAGAAGTTTGGTGAATGGTACCCAAATTGGCCAAATACTCACAGAACTCATTTTTAA
AATATTCCCCACCCAAGTCAAATCATAACACTTTAATTGTAGACCCAAACTGAGTAGTAA
TCATAGACTGAAAGGTATGGTATATCTGATAGAAATCGGATTTATGAGCCATAAGATAAA
CC
>TeaL_6771
ATGACGGGAGACATAAAGACGACGAGAAACAGAGTCGTAACACTGATAGCCTTACTGAGT
AGGACTATAACCCAAAAGGACACAAAGGACAGACCAGGCACTAAGTTTGGTCCGATCTTT
ACCGGGAAAAAGGACAAAATAGGCAGACCCAAACACACGAAGGAGGGAGTAATTAGGAAT
TTGGGAGAACAAAGCCTCATAAGGAGACCGACCAGAAAGAAGGGGAGTAGGCATGCGATT
GAGAAGAAAAGCAGCAGTAAGAACTGCCTCCCCCCAAAACGGAGCCGGAACTGAGGCAGA
GAGAAGAAGAGACCTAGCTGTCTCAAGGAGATGACAGTGTTTACGCTCGGCTCGACCATT
TTGGGCAGGTGTATCTGTACAAGAAGTTTGGTGAATGGTACCCAAATTGGCCAAATACTC
ACAGAACTCATTTTTAAAATATTTGTCACCTAAGTCCAATCGTAACAGGGTCGTAACATC
GATAGCCTTACTGAGTAGGACTATAACCCAAAAAGACACAAAAGACAGACTGGGCACTAA
GTTTGGTCCGATCTTTGCAGGGAAGAAGGGCAAAAAAACAAACCCAAACACACGAAGGAG
GGAGTAATTAAGAATTTGGGAGAACAAAGTCTCATAAGGAGACTGACTAGAAAGAAGGAG
AGTAGGCATGCGATTGAGAAAAAAAGAAGTAGTAAGAATTGCCTTCCCCCAAAACGGAGC
CGGAACTGAGGCAAAGAGAAGAAGAGACCTAGCTGTCT
>TeaL_6772
AAACACAACAGGAGAGACTATAGTTGCCAGAAACAAAACATATAATTATCTGTTTCAGAG
TACATAAATACTGTTAGAGAAGCAGCAATGATGACATAACCTTAAAAACAATTGAATAAC
ATTAGCCCAGACCTTCATATCAGAATCCTCGGTGCCAATTATTTAAGCAATACATTCTTG
TGCCAGAATATGGATTCTGCAGATGAGATAATAAGTAACTGGAATCCTATTCATTTTCTA
TTCTTCCATGAAACAAACCTTGCAGACACTTTAGTGTGCACGGTCTCTAATAACTTCAAG
ATCCATCTCTGTAGGGTCAGTAGCCTGAATCTCATAATGGATACCATCAAGCTCCCGTTT
AAACCTGTCTTTGGATGTGGCATACAGCATCTTTGCACGAATTCGGGAGACTGCAGGTGA
CCATGCGATGAAGAATATCTTGCTCTTCTGACAATTCTCAGAAGTCACAAAATCG
>TeaL_6773
AACATAAAGAAAAACTACAAAATTTACAGGTCGTAGCTCATGCTCAAAACTCCTACTACA
CAAGTCCTAGTTGTTGCAACATAAAGAAAAACTACAAAATTTACAGGTCCAAACAAAATG
CAATACCCTTTTTTTTTCCATTTAGTATTTAGCAAACTAATCAAGGGAATCCTTGACAGG
GTTAAGAGGAGCACATAACTGAAGGCTACCAACACAATTGTCATTAAAGTATCACTGCTG
TGATGAACCCGGTGGTGCACCTTGCTGATACTGCTGGGCCACCGCTTGGGGTGGGGGTGG
GGGTGGGAGAGGTGGCACTGTAGAACGATAAGGCGGAGGTGGGTATTGCTGATACGATGG
AGGGGGAGGCGGCATATACCCATATGGTGGATAAAATGGCTGATGAAACTGAACTTGAGG
TGGTGGAGGCATGGTGGTGTAAGCATAATGCGGTCCTTGCTGCTGCTGCTGCTGCTGCTC
CTGCTCTGGCATAGTTGTACTCTCACCTGACCCTGTGGGCCCACTAGAAGCCCCCTCTTT
GGATTGAATTAGGGCACCCATTCTCTGAGGATCCATCGACGGATAATATGCTCTCTCCAT
CTGAGGTGGTGGTGGTGGTGGTGGAATATTGAAATAATGCATCGGTGGTGGTGCTTGGTC
TTTAAAGTCTGGTGGCTGTAGTTGGTTCTGCTGCTGCGATATAACTGCCCTCGGCAACAT
TCCACTGTGAGTTACCGCTTGTTGTCTTGCTTCGTCTGAGACTTCGGACTCTGGTTTTGG
TGCTTGTGGCCTACCCCACATCAGCTTCAGCCTCAGCCCCTTTATGACCAGCTTGTTTGA
GAGTTCTTCGGCTGCTTTCTCTGCGCCTTCTCTGGTTGTGTAGGTTACAAAAGCACAAGC
TCGTTGAAGCACAATCCTTACTGATTCAATTTCCCCATGGGCATAGAAATTATCTCTTAG
GTCTTGCTCAGTGATCCTTGCATCAAGCCCACCCACATAGAGGTTTTTAATGCTCTCATC
GTCGGGGGCCTCCAGAGAAGGCATTTCACCTGCCTTGTTGAGAAGCTTCATTGCCACGGG
ATCGTTAACTC
>TeaL_6774
CTTTAACCATTCCCGCCTTTCCCCACTTGGAAGTCTCATTCCAAAAGTTCTTGTGTAGCC
CTGAATCAAGGGCTCCCCAAATTTGTTCCCATAGTCAGATGCACCATTGCTAGCATCTAT
GAGAATCTGCAAAGGGGAAGCCAAATTTGGCGGGTATGTGAATGATGGATCTTCCCAAGG
AGCATAAGACCCTTCTATGTTAAGATTCCCAACACAATAACCAGCTGTAGATGCAACAAC
AAAGGACCCCCTTCCAGTCGCATGAGTATCCCTGATTCGACCTCCTGCACCTGTCTCTGC
ACCAGGGTAAGGTGCCACTGCACATGGGAAATTGTGGGTCTCTGCTGTAAATAAGATATC
AAGATCCCAAGCACTTGCATTTAACGGACAGGTCAAGCCAGGTTGAACTGGTCGCAACTG
TTTCACCATAAATCCTTTGATTGCACTTGAGTTATCCTTGAATCCAATGACAGAATTATT
TGGATTTGCCTGCAAAGTGCTCTTCACAATTTGCATCAGAGTCCTAGTCATGGGTTGACC
ATCTATAATAATCTTCCCAGTAAAAAACCAGTGCCTGCTATGTTCACTGTTAGACTGTGC
AATATCAAAGAGCTCAACTGTTGTAGGGTTCCGCTTGATGTCACTAAACCCATTTTCTCA
TTTATTTCTTCCAATGCAATCCGGCCCCTCTCCATGACTGGTACACATTGAACATCCTCG
GGGACTACACTAGTCTCAAAGGATGTGAGCTTATGGGTATAAACACACTCAGTCATCCGA
TCATGCACCATCGCAGCAAACTCATAGATTTGATGATCTGGCAATGAACCGCTTCCAGCC
TTAATGTACAGCAAGTACCTCCTTGATCTTTCTATTCTAGTTACCTCTGTCAATCCACAG
GCTCGGCAGATTGATACAGCATTAGCAGACCATGCAGTTGTAAATGACAAACGAGGCCCA
ACTTCAATTATCACCATGTTTGACCCTGCATTCTTTTCCCTATGAAAAAAGCTCTGAGTC
CCCAAATTATCTGGCTCATAGGTTTCTCCTAGAAGCCATTTAAGAACAGAGAGTTTTTCA
CTTGAAAGACCAGAATCAAGCCCAATATTGAAACACTGCTCAGTTTTCAAACCAATTACT
TGATTTGAAATTTTCATCTGAATTGACTTCAGAAGTTCTGCCGTTGCATTCTCTTGAATC
AATGGTAAGCGGAATAAATGTAAAACCCTTTCAGCAGGTTTTTGAAGCATGCTTGATTCT
TCATCAACTGCACTACTCACATCCCCTGAAACCACAGCTCTGACCTTTGTTGGACGTAAA
GGCCTAAATGCAGTACGTTTAGTAGATATTCTCGGTGATGGAATTTGATGCCGAAGCATG
CCCCAAAGTAAATGATTTCTCTGCCTGAGCAAATTTCTTGGCAAAAATAGATTTTGTCTA
TGAGAACCTTGAAAGAATTCTGTTGCTGTAATTTCCCAAGCAGCAGCCATTTCCTCAAAC
AGCGAAGAGAGGCAGCGGCGACGAACGACGAGCAGCGGCGACGAACGACGAGCAGCGGCA
ACAAGCGAAGAGCAGCGGCGGTGGCGCGGTGGTGCCGATCGGCAAGGTAAGGAGGAGGAG
>TeaL_6775
AACAACTAACATTCCAATGTCAGGCTCTCCTTTTGATATGTGGATGTGATCAATCATCCC
GATTCCTCCACTGAACATTATCGGCTTTAACCATTCCCGCCTTTCCCCGCTTGGAAGTCT
CATTCCAAAAGTTCTTGTGTAGCCCTGAATCAAGGGCTCCCCAAATTTGTTCCCATAGTC
AGATGCACCATTGCTAGCATCTATGAGAATCTGCAAAGGGGAAGCCAAGTTTGGCGGGTA
TGTGAATGATGGATCTTCCCAAGGAGCATAAGACCCTTCTATGTTAAGATTCCCAACACA
ATATCCAGCCGTAGAAGCAACAACAAAGGACCCCCTTCCAGTCGCATGAGTATCCCTGAT
TCGACCTCCCGCACCTGTCTCTGCACCAGGGTAAGGTGCCACTGCACATGGGAAATTGTG
GGTCTCCGCCGTAAATAAGATATCAAGATCCCAAGCACTTGCATTTAACGGACAGGTCAA
GCCAGGTTGAACTGGTCGCAACTGATTCACCATAAATCCTTTGATTGCACTTGAGTTATC
CTTGAATCCAATGACAGAATTATTTGGATTTGTCTGCAAAGTGCTCTTGACAATTTGCAT
CAGAGTCCTAGTCATGGGTTGACCATCTATAATTATCTTCCCAGTAAAAAACCAGTGCCT
GCTGTGTTCACTGTTAGACTGTGCAATATCAAAGAGCTCAACTGTTGTAGGGTTCCGCTT
GATGTCATCTCTGNNNNAAACCCATTTTCTCATTTATTTCTTCCAATGCAATCCGGCCCC
TCTCCATGACTGGTACATATTGAACATCCTCGGGGACTGCACTAGTAGCAAAGGATGTGA
GCTTATGGGTATAAACACACTCAGTCATCCGATCATGCACCATCGCAGCAAACTCATTGA
TTTGATGATCTGGCAATGAACTGCTTCCAGCCTTAATGTACAGCAAGTACCTCCTTGATC
TTTCTATTCTAGTTACCTCTGTCAATCCACAGGCTCGGCAGATTGATACAGCGTTAGCAG
ACCATGCAGTTGTAAATGACAAACGAGGCCCAACTTCAATTAACCCCACGTTTGCCCCTC
CATTCTTTACCCAATGAAAACAGCTCACAGTCCCCAAATTATCTGGCTCATAGGATTCTC
CTAGAAGCCATTTACGAACAC
>TeaL_6776
AAATGGAAGAGGACTTCCTGAAGCTGTCAAAGATGTTCAATGCAATGAAGTCTGTTGTCC
GAGTGCCCGCTCTTGAACCCAAATACAAGATTGCAGTTCTTGCTTCGAAGCAGGATCATT
GTCTGGCCGATTTGTTGCATGGATGGCAGGATGGAAGACTTCCGGTGGATATAACTTGCA
TAATAAGCAATCATGATAGAGGACCAAACACCCATGTAATTCAATTTCTTGAAAGGCATG
GGATCCCCTATCATTATTTGCACACAACTAAAGGGAATAAGAGAGAGGCAGAGATCTTGG
ATTTGGTACAAGATACTGATTTTATAGTACTTGCTAGATACATGCAGGTATTATCTGGAA
ATTTTTTAAATAGTTATGGAAAGGATATAATTAACATTCACCATGGCCTTTTGCCATCAT
TCAAGGGCGGAAATCCTTCTAAACAGGCCTTTGATGCTGGAGTGAAATTAATTGGTGCAA
CAAGTCACTTTGTAACTGAAGAACTTGATGCAGGGGCTATTATCGAACAAATGGTTGAGA
GTGTTTCGCACAGAGATAATTTACAGAGTTTCATACAGAAATCAGAGAACCTTGAGAAAC
AGTGCCTCACGAAGGCAATAAAATCTTACTGTGAATTGCGGGTGCTGCCTTATGAGGAAA
ACAAGACTGTAGTCAAGGAGAAAAGGCACACAACCTGTATGTACATATGATTTATTATTT
TAAATTGTTTAAATACCAAATTTTCCATGCTGAGCCATTATAGAATTTTGATTGGCCTTA
TTAGCATTATGAAATTCAGGAATTTAACAACGACATTCCTAGTCCTGAACCAAATATGAG
TTTCAAAAAACTCTGATGATCAACAATTCTTCCATTTTCTTGATTTGATCCTTCTGGAAG
TTTCTTGATGCTGTGCGAACTCAACTTAAAGATTAATAATGTTTAGTTTGTAATTTTTGT
TTTTTTTATCTAATATTTGGATTTATTGAATGAGCTTGAGATTGTGATATTATTTTAGGA
TTAGGTTTATGATAAATTTTTTAGTTTGATGTTGAGCCGGCC
>TeaL_6777
CTTGCAAGAGCGTTCGCTGCTTGCCTCTCCCAGAATTGCTTGCCTGTCGTTTGAATGACC
TTTTCTTACGAAAAATGGGCTTCGGGAGCAGTTCAGCTTTCCTTGGCTGAAAACACTGTC
AGGAAATATCATCTATTCAGACCACCCACTCAATAGGGCAACTCAAAACACCATCACAAT
CCCAACTGTATAAGACACGGCAAAAAGAAGTACAAGGCAAACCACAAAAATAGAATAAAA
CAAGAGAAGCGAGACGAGGGGGTCACAAGGAGTAGCTGGCATTCTTCTCTTAAATAGTTC
AGAACACAAGTTTTCTGAAGGCACGTGCACAATATTAACGCTAAATACACAACCTTGGTT
TGACTGGTAGTAGGTATGACAGCATTAGCTCCACAGGCTTATAGTTCATTTGTATCACAA
CGATGCAAACAGTTCTCAGCAAATTTCTGCCCAGATAGTTTAGTTTCGCTTTGATACATA
GAAAGCCAATGCAAGAGAAACAAAATAAACAAGGTTATGCCTATGGATCTTTTAAATCTA
GAAGACATCTTCTCTCTATTGAACACAAAGAAAAAGAAAAGGAATGAAAAAATAAGTCAC
GTCAAATCACTGCTTGCAATCTAACTCGGATTATACAAAAAAGTTCCCCATCATACTTAA
CAGCACATATCACCATCCACATCAAATGTTAATAAATCCCACAAGGGCAACAAAATTTCT
AACAGGGAATATCTGCACTTGAAAACAGCAGAACATTCCAAACGCCATCCTGCCATAAGC
ACAACTGACTCAAACTCCTGACTCAGCCCCAAACTGTTGCTTGGCACAACTTTTAATAAC
TTGATCGGGTATAATCTATACCAGATTAGAATAACAACAGAAACCATTGGAGGTGATTTT
ATATGGCTAAGCATGCACCGTTTTTTGAGACATTGGACATTAATTAAAGGGGAAATTACT
CATCAGTGCTAGTTTTCAAAAATTATTACACTTCAATGAAAATTTGTGATTTTAATTATT
AATATTCATGCACTTTTTGGTAATTAACTGTTCTGAAACCCACTGCACTGTTATTTCCCC
TAAATTAAATGGCATACTGGACACAACAATAGAATAGAAACATTCAAGGGGAGTCTTTGA
TCGAAGAAAAATAAAAGCACAATATGAAACAATTCTATAATCAACATCTTACACGTAATA
CTGATCTGAAGTGGTAGATTGGAGATTTTTTTTTTTTGTAAAAATTATA
>TeaL_6778
AGGTTATGTAGCACAAATTAGTTGATATAATCGAGTTCCAAAAGCATGCCAATTAAATTT
CAAATTTGCTGTATCTTTCTTTTCTTTTCTTCTTTTTTCCTCCCTTTATCTACTAAATAA
ATCAACAAAATGCGCTTTTACAAATTTGGGTGAGAGGTACAACTAATAATACATAATGTA
CATCCAATCTGAATCTATACAAAATTACAGTACTTTCTTCAATAAGCTGACCTCCAAAGG
GCTTAAAAACACAGCCACTGGGCTGTACTCCCTCGTTAATTAAAAATTGGCCATTTGAGT
TAGCATCAGAAATTCCTAATAAGCTTACTCAAGAAAAAGAGAGGCAGCAGCATCTGCCGA
TTCNNNNNNNNNNNNNNNNNNNNCAGCTGAACTGCCTGATCTACTTGCTGCAGCTTTAGC
TTCTTGGACTCTAAGCAAGGCATTCTGTTCTTCCAAAACATCTTGTTCTGTTGCCATGGC
TTGCAAGAGCGTTCGCTGCTTGCCTCTCCCAGAATTGCTTGCCTGTCGTTTGAATGACCT
TTTCTTACGAAAAATGGGCTTCGGGAGCAGTTCAGCTTTCCTTGGCTGAAAACACTGGAA
AACCCTAATCAGTGCTGA
>TeaL_6779
GCGTTCGCTGCTTGCCTCTCCCAGAATTGCTTGCCTGTCGTTTGAATGACCTTTTCTTAC
GAAAAATGGGCTTCGGGAGCAGTTCAGCTTTCCTTGGCTGAAAACACTGGAAAACCCTAA
TCAGTGCTGAACGTTTCTGCTTCCGTTTTTTCAACCAATAATTATACACAGCTTCAACAA
CCTCCTTTCTCTCTAGATCCAAACAAAGATCCACTGCTGCTTTCTCATCAGAGTAATCAT
CTGGACTGCAATAGAAAGCTTTCTCAAAAGCATCAATTATTAACTCAAAAATCTCCTCTG
ATACGTGCTCCCACTGCTCATTCCCTGCTGCAAAAGACTCATTGTTTAATGTTCTGAGCC
ACTCCTCATCGTCAGAGTCCATGTCATAATTTGCTGTCCTCTTTGCCAATGCTCTTGACA
ACTCATCATCTTTCACACTAATGTATGAAATTGGTCGCCTAAAGTCTACATTGCTGCTAT
CAGCATAACCTGATACTTCATATACCGGGACCTGCACATTGCGATTAGAACATTCCTTAT
AAAGTTCCTTAAAAATCAACCAGTCTCGCCTATCAGGAAACTCTAGCTTCCAATTATTAT
TATCTTCTGTCCATATAATGTCATTAGTAACACGATTGCAACTACAGGGTCTCATAAGTT
TTAGTGCAGTAAGGCTGTGTCTTGTTATCCCGTCTTTCTTAACTGCAAGAGACCACTGTT
TTGAAGCAGAAATTTCCAGCTTAACAATTGCACCTTGTATTCTGTAACACTTGTGCGATT
CAACAACCAAAATGTTTGCGGAGCAGCAAGTTGAATCAATGTCCTGTGTCAATGCCACCA
ATGAAGATTTCAGTTCTTTGATGTTTGGTGTTGAACACTTCTGAACAGAACTCCTCAGTT
GACGATCAGAAGGAGCAGGAGCCAACAGATGACCATTTTTTCTAGAACTAACCAAATTCG
AACCCAAAGGGCCATTAACTTTACGCCGGCGGAAAATAGAAGGATTTATCATTCTCTTAG
ACCTCAGAGAACTCCTCCTCTTCCGGATATTGTGAGCATTAACACCATTCCTAAATTGAA
CAGCTCTACCAGTTAATTTGGGAGCTTCAACAGCAGAGTAAAATATGTCCCCCATCCCAT
AATTATTATTTCCAGATATTAAAGTTCCAAATCCAGGAGTATCTTTCTCAGAAGAGATGC
ATGGCAGGTGTTCCACAACTTCAGTCATTCTATCATCC
>TeaL_6780
TAGGTTTGTGCCAGCCTAATTGGAATATTCTCTCTGACTTTGATGCTCTCTTTTTCTTAA
TTCTTATTATCTCAATGTACTTCATAGTTAACCTCATTATCGAGATTGGCTCATTTACTT
TAGAGACTCCATCGCATGGGTTTTTTTACTGGTTGTGCTTGAATTGTGATCCTCGGTAAT
AATTCTATAAAGATCATCTATCCTATTTTTCACTCTTTTGTTGTGTCACTAGTCCTTTGC
TTCATAGGTCATGCTCAAAATAAGTTTTGCTCTAGCAGAATTTTCTCTCTTTTTTTTTTT
CTTCTTTTTTTCTTTACCACTTAGTTTTGCTGATACACTTTTTGAAAGCTATTAACTGCT
GATGCCATTTGGGGATTTAAGGATTTCCTGAAACATTATCTTGTACAATGAATCTCAAGA
ACAGACCATTGCTTAGGCAATTTGAAGTCGTACTCGGTCCAAGCAGGATTTTCGATCAAG
CTGGTTGCTTTGTTGAAGTTCCAAATAGTCTCTGTATTTCATTGGAATGTATGCAGGGAG
ATGGTGCCCTTCCTCGTCTTCTACCAACTCTGGAGCTGGGCTGACAATGGTGTTGAGCGA
TGGTCCACATGCCATGACAATAGAAATCCGCGTAGCTTTGTTGTTCACAACTGCTCGATG
TACAACACTTTTGTACCTCCCATTGCTCAGTATCTCAAGGTGATCAGCAGTATTAACGAG
GAAGGAGTTGGGAAGTGCCTTGACATTAACCCATTTACCATTGTGATGCAGTTGCAGGCC
TCCAATTTCATTCTGGATAAGCATGGTTAGCAGGCCATGATCGGAGTGCGGCAGCAAACC
CATTGCGAGTTCTGGCTGTGGACAGGGAGGATAGAGGTTTCCGACGAAGATTTGCAGACC
GGATTCTAGATCCATTGCCTTCTCAATATAGCATTCTTCCAATCCCAGGCTTTCTGATAT
GCCTCTGAGTAACTCCATTGCCACTTTTCGGGTTTGTTTGCTATACTCTCTTAAGAGCTC
ACTGAAACCTGTAGGTTTGTTGGGAAAGTGAAACTGAGGATGCACAAACACCTTGAGAAA
ATCCCTCCAGGAGAACACTTTGTCTGCTTTAGAATTGAAGCCGGTGCCGCACCTGATCGG
ATCCAACACATGTTTCCCTTCAAACTCCCTCTTCTCCTCCTCCCTCAGATCAAAAAACCC
GTTACACGCATCAACCATCTCCTTCATCAAGCTCTCCGGCACACCATGGTTAACCACATG
ATTAACCACCATGAAGAAGCCCCACTCCTGGCAAGCTTTGCCGAGGTCTTGGATGACTTG
GGACCGTTGATCAGGATCACTGGAGGTGAGGGAGGAAAAATCAATGATGGGAATTGAATC
TTCTGGTTCTGAAGCCGCAGATTCATGAGGATTTGTGGTGTAGGTGTAGTTTGGAGGGAT
GCAAGTGAGGCCAGGTGATTCTGCCAGTGTTTTGACGCTTGTTGACTGTGGTGCGTGAAG
GTGAGTTTCAGGGAAGGAGTGGACACAGAGTGGAGTTGCAGCGGCCATTTTTTTTTTTTT
>TeaL_6781
ACTCTAGAGGATCCTTGGTGCTTTCCAACAACCCACGCCCGCTGCACGCTGCACGCCAAG
ACCCAAGACCCACGCCTGCTGCACGCCTGCTGATCCGACCGAGGACGTTCCATGGCCGGA
AAACTCCATAGCCAACATGGCCGGAAAAACTCCTTGCTGGCCAACTGATCCGTAACCTTC
CCATTAACACTCCTACTAGTATAATCTACCACACGGTGTAAAGCCTCCACCGCCGCACAA
ACCCGGCAAACCCCTTGTCCAACCCCTTGCACTCCTACTAGTATAGAGCACTCCTAGCTG
TCCTGCTCCTGACCAGCCTTCTCCCACGCCTAAAGAACTCCTTCCACCAGCCTTCTCCCA
CGCCTGACATCTCCATCGGGCTTCACTCACTCTATGGCCGGAACACTGAAACTTCGCCTA
TGGCCGGAACTGCCACGTTCTGCTGTGCTGCTACTCGGACTCTATGGCCGGAACTCCCAC
GCCGGAGCACTGACTCTTTTTCACTGGAGTCCACTAGCTCTCACTCTGAAGATTCCTCAA
GTTGATGACTTTTGAACTCCCAAGTTGATGAGATTTGCTTGGTTTAGAGGTGTTTGACAA
ACAAAAAAACATGCTGCAATAACAATGTAGCACAGCAAAAGAACCAATCCTTTCATGTAG
TGAGATGTTCCATCTTGTAAAGTGAAGGCTGTGATTATAATCGCAAGAGCAAGAGAGCCG
GTTTCAAGAAGATTGAAATCAAGATCCATCTTGATCCCAATTATCCAAGCAACAATCACA
CTTAATGGAACCACAAACACTGCAATTTGTGTTGCAGATCCTAAAGCAACCCCCAAAGTT
ATATCCAATTTGTTTTTAAAGGCAAATATGATCGCTCCAGCGTGTTCTGCAGCATTTCCA
ACAATTGGCAACAAGATTATGCTGATGAAGCTGACAGAGATTCCCCAAGATGCTGATGCA
TCCTCAATTGTACCCACGACGTACTCAGACAATAAAGCTATGACAGCAGTCATGCCAACT
AACCAAGCAAACCCTCCCCAGAATCCGATCACCGGAGCTTCTTCTGCGGTCACTTCATCA
CCTTGTTCTTCTTCCTCCTTGGCTTCGAACATTTGCCGGTGAGTCCACAACTGGAACACA
AGGTAAGCAAAGTAGACAACAAGCATTACAATGCTGCTTGCTCT
>TeaL_6782
ATAAGCAGTAATGCAATAATCCTGTAACATAAGCAAAAAAAATAAATTTTTAGTTTTGAA
GAAGAAATGAAAATATTGTGCACAATTTAGAAGAAATAAATCCTTCCTTCAAGATTCTGA
GCATAACAATTGAGAACGAAATAGCCATTAAGGTCCACAAAACTAAGAAGAAAGCATAGC
ATCAACTGAAAGAATAGCTAATGACAACAGTTCAAGTGCTTTCCTGCCATCTTCACTCCC
TCTCCCTCATATATATAAATATACATGTATGTACATTTGTTTTCTTGTCAAATGCTTAAT
TCTATTTATGACAAATGCTTTTCACAAGTATACGGTTTACAGACTGATTGCCAAGCAAAC
ATCTTTAACAAAGCTATGCTAGTAGCATGAGTTTAATCTTCCTCATTAACGTAGCACATT
CCTAGAATAAAGCTCTTTAATGGAAAAAGGATTGCCATCAAATGCATAAAATGATTTTCA
CATGACAACGAATTTAAAAGACAAAAAGGAAATGGAAAAGGAATACAACCGATAGAAGGG
TAAAGTACAAATCTACCACAGAGAAAATTAAAACAAAACTGACCAAACTAGTGTTTTTGT
TTACCAACGAGGAGTTTCATCTATTTATTCCTAGCAGACACAATTGCTCATTAATACAAT
ACAACTGTTCTCTTTTAATGAGTCTTGATAACCAAATTCTGCCCTAATTCGAAACTCAAC
CACATAAAATGAGTCTTCATTAATGGACATCAATTTTGCCAAAATAAAGGAAATATACAT
TGATAGACATAAATTTGTCACTCATGGAAGGAAAACGAATAATTAACTAAGTAATATACA
CCATGAAGGAGAATGAAATTAAAATAATGTATACATATGAAATAATTATCTAAGAGAAAC
TAGAGATCAGAAAAATTGCTGATAATAACACCATGAGTTTATCATAGAAACTACACAAGT
TCACAAGGATTGGTTGGCTATGTAATTCTAGCTTTGATTAGAAAAGAAACCCATCAATAC
CATGGCCACTTGAACAACCACCACCATTGCCACCAAGGCAATTGACGCCACCACTACCAC
AATCATGTTAAGCTGCAATTCCTCTGCCTCCACTTCTACTCAACTTCAAGTTGCCCTTCA
TCACAAGAGCACAAGCACTACAATTAACAAAAGAACACCACCTCAACCACCTAACGCTGG
CAGTCCTTCCGACAGCACTACCACCATCAAAGTTGCATGCCATCTCTACCTTTAAAGGGT
GATACACACTCTACTAGTGATGAAGGACTGCTTAGTTTATATTAAAACAAAAAAATAGTG
ATCAGTTTGTAAAATAATGGATTCCAAGAGATAAGTTCAGATTCTGATGATTAAGGCCAG
TTCAACAAATTTGAATGAACAGAAATTCAGCCAATAGAAAAAATAGAAAAGTACCTCACT
CCGTAGGGGCTGCTTCAGTTCCACACTCGAGTCAGTAGAATAATTCAACAATCATGCTTT
AACCAGGAAAAACTTTCATTACAACTACAATTTTTTTATAGAAACTACAGTACACAAATT
TGTAAAGATAAAAATTTCCTACAACCATGGCTTTCTAAACTCCTATAACAGCATACCTAG
TCCTAGTCAAGGATTTTTAAAAAAAAATAGAAGTTTTGCCATCAAAAATGCATCCCTAAC
CCGTAAAATCACTAAACTACCATATACTAAAAACAATGGATTGTGAACAAGTCCTTTCTC
CTTCTTGTTTTTCCAACATCAACTAGATTGTAGAAACTAAAAATATAAGTTGCAAAATCA
AACTCTTAAAGAAAGCATTGGACTTTGAACACTCAAGACTATAAATATAACAAATTATAA
AGTCTGCGTAACAGAATAATGGAATCTGGGATGATTTTATTGCGTTGTTAGGTCACTGAC
TCACTGCCTGCCTATTCTAACATATGAATAATTTTAAATGAGATTTCACATGTCTTTAAT
CACTCTAAAAAGCATAAATGACTACACTATCCGTTAGGTTAAAGATCTCACCCCAGCTTT
GAAATTGAAATCTGAAATCCGAAACTTGAAAGAACATATGGCAATAGATTATTACAAAGA
AGAAAAATCAAACATTATCAGATTTTGTGTTCTTGGCTGCAGGGTCTAGAAGCACAGATG
TGCTTAAAACCTAGCAAACAAATTATCATTGCTTCGAGAAATGAAACACTCTAAACAAAC
GAGAGACATTTTTTGTCTTTGGGAAACATACAAGCATATCCCATCAAGGACTTGAACTTA
CACCATTTTAGCAACAAGAGGAGATTCCACTAAAGATAACCAATTGTGCCAATTTTATAA
CCATACCTAAACTAGTAGATAGTAAACTACATGTCTACAATAGTATACTCACACAGTCAT
ATGACTAAAAATAAAGTATAAAGTTCTTGTCAAGGAAAGAAAGTCAATATATAATCATAA
CAAAGATATTAACTATGCAGGCATAAAAAATATATGTGAAGAAAGAAAAACATAAAAAGA
AAGAAGGAAGAAGGAAGAAGGTAAAAATGAGAAATAAAAGAAGAGAACTATATATAGAAC
GGCAGCATGCTATTTAACATCCCTGACCAATGACTCAGCCCTCAAGACCATGTAGAAATA
CGTGGATGTAAACCTAGTAGTCATTTATTTAATTACACAAGATCACCTAATAAATGTCTT
GGTCAAGTTAATATTTTTTGGCAAGGAAAAGCATTTAGAGACAATAGGGGTATCATACAA
GACTCAAATACAAGGGGAAGGTGTTTTAGGTTATGCAAATTAATTTAAAATAGAAAAAAT
GATGACTTCTTGCAAAAATACAGTTATTAGGTTTGGATGGTACCAAAAGTAACCCTAATA
AAGACTTCAATTGCAAATTTAATGGAGCAAAACAATACAGGCTCCAAATGTAGTTGAAAT
TGAATTTTAGGTTTACGATGGTAGTACAATGATTACTATGATTGTATCCAGATTTTACGT
TTTACTAGTCATTGGCATAAACTATTCAATCAAATCTATTAAACATGCATAGGAGGAATT
AGATTTTATATGAATTTCCACTCCAAAACCATATGAACAGCCTCACAATACTTTGAAGTT
TGAAGTAACAGCAGAGCTAAAAAACATGCAGAAAACAGTTGACAATCAACCTCACGTATT
ATAAGTACAAACACATTCATTTACTAAAACAAACAGATCTAAACTTGAAAATAAGAAGAA
GAAAAAAAAAAGAAAAAAGAAAAATATACAAGCTTCCTAAGTAGGAAAATAATAGGGATG
AAGAGGAGTAGAACCAATCTGTGTCATCTAGTGAATTTAACTAAATCAGAGTCAACCAAT
CATTCTTTTTCTTTTTTTTCTTTTTTTAATAATGTCATCACTGACAACTACTAGAAAGAA
ACAAACCTATATATTTGGTCTGTTAGAAATATGACGTGTCACAAAAAATAAAGATTGAAA
GGAATTGGAAACAAAATTGATTTTGAATTTAGTACGAACAAAATGAAATCTTAAAGTAGA
ACCATATTCTTGAAGGAAATTAAAAAAAAAACTAGTGACGGAAGAGAAATCGCAAAAGAG
AGAGAAGGTTCATAGATTACAATTCAAATCTATTACAGCAAATCACTAGGCGTATAGGCC
AAATACAATCTGATGCTTTGTCAACCTTTGATGTTAGGGGCTCAAGTCTCCTTTTGTCTT
CCCAGCCAAAGAAGAAGAAGAAGAAGAAGAAATAAAAGCAATGAAGAGAAGAGGTCTATT
GCTTTGTCATGTCTACAAAGCAAGTACATGACCGAGATTCTAAGGAAAAAATACAGGAAA
AAGGGAAGTGCATCAATGATTTGTTGCTGAAGAAATGCAGGTTATTGGCAATAAACAGCT
TCATTTCTGAGAAACAAGAACAGAATTATAAAATTCAAACAATATTCACGATGAACATAT
ACTAACAAATCTTACGTTGACATGACGTCATTTCTACATTTCTATCCTGAGACCCTTTAA
GAGGAAATACAAAGCATCCTAAACCCTATTATTCAAGTCTTCAACTTGCTTAACTTCATT
AATACATTAATTCTTCTTTCTGATTATTGTCCAACCATGTTTTTTAATATATTTCATTCA
CTCATCATTACTTTGGCACCCGCCGATAGTAAAGATAACGTAGGTTTTTGATTGGTCACA
GCCTTTGCAAATGCATCATCATTTCATCACCGCACCAAAGTTTTGAATTACGTTCTTACT
TAGAAACTCAATAAGCTCAAACAGGAAGTAAAATCAATCATATTAGAAATGACACATCGT
TGATGTTACAAAACTATTTCATTGCAAAAGCCATATATAAATTTAATCGAACAGGAAATA
AAATCAATTAAACATATCATAAATGACACAGCCTTGATATTAAAAACCATTACATTGCAA
AAGGCATAAATAAGCTTACAACTGTTGAAATTATTACACCAAGAGAGGGGAAAAAACATT
CTTAACTAGAAGGAAGAAAAAACTAGAAAGGAAACAAATGAAACATTGAAATGGAGACGA
CACCGATTATTTTCCAAAGAAATGCCATCAAACATTAAATAT
>TeaL_6783
ATTAGGTAGCAATGAACTCAATGGTACGATCCCTCCATCCATTTATAATCTTTCCTCTCT
CAGTGTATTCTCTTTACTTGAAAACCAACTTCATGGTAACCTTCCACAGGGATTTTTTTT
TATGCTTCCTCGGCTTCAAGTCCTTCAATTACGAGTGAATCAATTCACTGGACCCCTTCC
ACTCTCCTTATCTAATGCTTCGCTGCTAGAAAAAATTGACTTGATGAACAACAATTTCAA
TGGTAAAATATCAATTAATTTTGGAGGTCTACAACATATTTGGCGGGTAACTCTAGGATT
TAATAACTTTGGAAGCGGGGAACCTGATGATCTGAACTTTGTTGCATCTCTAGTCAACTG
TAGCAATTTGGAAGTACTGAGTCTAGGGGGTAATCAATTTAGAGCAGCCTTTCCAAATTA
TGTAGGCAATCTGTCAACCCATCTTCTTCAACTAGGGTTTAGCTTCAATCATATATATGG
AGTTATACCTTCATCAATAAGCAATCTCGCCAACTTATATAACCTATTTCTGATGGGTAA
TCAAATCACGGGCACCATCCCCAGTGATATTGGTCGTATATCAAAGCTTCAAAGATTACA
CCTCAACTCCAACAGATTATCCAAAAAAATTCCAAATTCTATAGGAAACCTATCATTGTT
GAGTGTACTTCGCTTAGACAACAACAGATTACATGGAACCATACCATCAGGTATAAAAAA
CTGCCAAAACTTGCTATTGTTAAATCTTTCTCATAATAACCTTGGTGGCAACATACCCAA
ACAACTTTTTGATGTTCCTATTCTATCAATTTCACTAAACCTAGCAAAGAACTCTTTCCA
TGGGTCCTTACCTGCAGAGGTTGGCAATCTGAAAAACTTGGGGGAGTTGGATGTATCTGA
GAATAAGTTGTTTGGAAAAATTCCAAGTAGCCTTGGCAGTTGCATTAGTCTTGAAAACCT
GTACCTGGAAGGTAACATCTTTCAAGGGCCTATTCCTTTGTCACTGAAATCCCTCAGAGG
CATTCACAACTTTGATCTCTCTTGCAACAATTTTTCTGGCCAAATTCCACAGTATTTGGA
GGATTTTTCCTTAAAGAAACTAAATTTATCCTTCAACGATTTTGAGGGTATGGTCCCAAT
GAAAGGAGTTTTTGCAAATGCAAGTGCAATATCAGTTTTTGGGAACAACAGGCTCTGTGG
GGGTATATATGAACTCCAGCTACCTAGATGCGCATTCAAAGAATCAAAAAAACAAAGAAT
GTCTCTTGCAGTTTGTGTAAAAATAATCTTGGCAGCTACTGCAGTTCTTGGAGTAATTTT
TGTCTCATTTTTCATGTTCTGTTGGTTCATGAAGAAAGGAAGATATCAAGCTTCAAGATC
ATTTTCGAGGAGATCATTGTTGACAGTGTCTTATAAGGAGCTCTTCAAAGCAACTGATGG
TTTCTCATCCGAAAATCTGATTGGTGTGGGTAGTTTTGGCTCTATATATAAAGGAATCCT
TGGTGTAGATGGATCTGTTGTCGCAGTTAAAGTTCTTGACCTTTGCCGTCAAGGAGCCTC
CAAGAGTTTTGTGGCCGAGTGTGAAGCATTGAGAAATATTCGACATCGGAACCTTGTTAA
GGTCATAACTTCTTGCTCAAGTGTTGATTTTCAAGGTAATGATTTCAAAGCACTAGTTTA
TGAGTATATGCCTAATGGGAGTTTAGAAAGATGGCTGCATTCAAGACCACATATTGGTTA
TGGGCAAACTGACTTTCAGAGCCTAACCCTTCTTCAACGAATAAACATTGCCCTCGATGT
GGCTTGTGCGCTCAATTATCTTCATTGTCATTGCCAAAGGCCAATAATTCATTGCGACTT
AAAGCCAAGCAACATACTTCTTGATTGTGAAATGACTGCTCATATTGGTGATTTTGGTTT
AGCAAGGTTTCTTCCTGAACTGATGAATCCAAATCATAGCAGCTCAATTGGAATAATTGG
AACTATTGGTTATGTACCTCCAGAGTATGGTCTAGGAAATGAAGTATCAACAGAGGGCGA
CATCTATGGTTATGGGATTCTGTTGTTAGAGATGATGACAGGGAAGAGACCAACTGACAG
TATGTTTGGGGAAGGCCTTAGCCTTCATAAATTTGCAAGGATGGCCTTGCCTGACCGTGT
GATGGAAGTTTTAGACCCAAAACTACTAAATAATGATGAAGAAGAGGCAGCAGTGGTGGC
CAATAATACTCGGAAGGAGGTTTGTCTGGTTTCACTTATCCAGATTGGAGTGGCATGCTC
TATGGAGACACCAAGATATCGAATGGACATAAGTGATGTCGTTCATGAGCTGAATTTGGT
CAGGGACATCCTTCAAGCAACTCAAGCATGTCCATAGGTATGACCATAGGTGGCTAAAAT
AACATTGGATGAGATTAGATGATTTGCGAATAAACTGAAGAAGAAAAAAAACAAGGAAAA
ATAAACGTTTTATTTTCTAAGTGGAAAGAACAGCCTCTACTAATGTACTACATATTTATT
ATTTGAGTCATCTACATCTTGTTAGAGTTTTTCCTCTTGTGGTCTAATATGCCAATTGTT
TTTAGTTTGAAAAAAATAAGATTGATTGTTTCTCGGTCTAATAAGGCATACTGGTGATCC
CATCTGACAATAACATGCCAATTGTTTTTAGTTTGAGAAAAATAAGATTGATTGTTTCTT
GTTCTAATAAGGCATACCGGTGATCCCATCTAACGAAATCCTGGAATTCAAGTGATCATA
TTACTTCATCTCATCCTTAACCAATTTCCGAGATAATATGCATAGAAACAGGTAATTTAT
TTTAAGGTACTTACATGGTTCTCCACTTGTATTCACTTGGGCCAAAACGTTCAAAGGCTT
TCTTAGACTACGCAATCAAGTGAATTTGCAATCTGCAAATTAGTGAAAAAAAATATAGCA
CACCAACAGTCTGTGAGTGTGCACGAGAGAGAGCATCAAATTTTTGCTTTCTATTAAAAA
TTAACAATTAAAGGAATGAGTTTTTGACCTTCCTGTTATCTATGTTAAATATAGTAACTA
TATATTTTGTCTATTAGACATACCATATTATATTTATTACCATACTTAAGTTTCTCTTCT
CCTATATAAAGGAGTCTTATATACCAGTGTTTTAAAAGGTGCACCTACGCGCGCGCTTAG
GCGCGAGGCGCACCTGAGGCGCCTTAGACAGCTTGAGGTGAGGCGTAGTAGGAAAGGTGT
ATATGAGGCGATTGAGGCACGCTCCTTT
>TeaL_6784
CTTAAAACTCAAGTATTAAGGAAAGGGAAACTGAAACTATAACTATAACTATAACCTTAT
AACTAGCACAGAAGGGGCAACTCCAAACGATATGAGACACATTCCAACATGGATCATTTG
ATTCTTGAAACAAATTGTTGTTAATTAGTGTTGTATGTGCAAAGAGAATGCAGAGTTGAA
TGTTGCAGGGTAGATTGATCATCTCCTTATCCATTGTATGGTGATTATGAAATGTGGGCT
CTTGTTTTTGTTGTTTTTGGTGTCCAGTGGGTTTTCCCAAAGAGGGTGGTGGAGCTTTTG
GAATGAAGTCATAGTTGTTGATGTGGATTAGTTGAGTTGAAACTTGAAATGAACTAACAA
TCATTTGACGGGATGGAGAAGCCCCGTTTTTATTAAATTTTTTATCCAAGTCTTTTGTAT
AGGTGGAAATCCAATGTTTGGATTTATTAACTTTGTTTACTTAACAAAAAAAGAAAATGT
TATTCACCCAAAAAAAAAATGTACTTGGAATTTTCTAGATAATAAAAAATATATTTCTCA
TGCTCAAGCATGCTAGTAGAGGATACGTCCAACAACAAGAATATCTGTACATATGATGTC
TTGCATCTAACACATCTACTTCACACTTTGAAGGGTCCATTGAACAAAAGGAAAGGTTCA
ACTATATTACAAACTAGCAGAAGACCTGAGACAAGGTACCTTTCCAATTAGAAATGACAG
CAAAAAGCAAGGTCCAGAAATTGTCAAGAAAATATGAAGCAAGAAGGCCAACTTTTTTGT
TTAGAAATCTCCATGAATCAAATCCACATATATGGCCTTATCAATAGGAGGTAAGTAAAT
GCCTACCCATGTGGAAGCCTAGCCTGCTTCCAATCGCCATTTAAAACTATTTTTTCTACC
TTAGTTCCAATCCTATGTCAGTGATGCCTCCCTTTTGAAGTAAATGCCTACACACAAGGG
GTGACAAAAGGTTACATTAAAATAATTAGGGGCATGTATGAATGTGTAGTGAGCACTATT
AAAGCGCATGTTGAAGAGACAAGTGAATTTCCAATTACTGTGGGGTTACACCAAGGATTA
ACCTTAAGTCCTTATCTTTTTGCTTTAGTTATGGATGAGTTGACAAGAAATATTCAGGAT
GATGTGCCATGGTGTATGCTTTTTGCAGATGATATTGTACTAGTGGATGAAACTAAAGAA
GGAGTTAATAGTTAAGCACTTCAATCTAAAAGATTTAGGATAAGCGTAATTAAGACAGAG
TATATAGAGTGCAATTTTAGTAACAATAACAATGGCAGCAGAGGATAAGTGAAGATTGAG
AATCAAGAACTACCTAAAAGTGAACATTTTTTTTATTTAGGATCAATTATGACAACGGCT
GAAGAGTTTGGAGCGAATGTGGTCCATAAAATTAAAGCAGGGTGGCTTACGTAGAGTAAT
GCGTCTGTGGTACTGTGCGATAAATGAATACCCACTAGACTAAAAGGTAAGTTTTATAGA
ACGGCTATTAAACCAGCGATGTTGTATGGGACGAAATGTTGGGCAATTAAGAAATAACAT
GTAGATAAGATGAGTGTTGCTGAGATGAGGATGCTAAAGTGGATGTGTGGCAAGACTAGA
AAAGACAGAGTTAGGAATGAGTATATTCGCGAATGGGTAGGAGTAGTACCGATAAAAGAT
AAGTTGAGAGAGAATAGATTGAAATGGTTTGGTCATATACAATGGAGACCAACAGAGGCA
ATAGTGAAGTGATATAATGCTGTGACGGTAGATGGAAGTGTTAGGGGAAGGGGTAGAACT
AAATTGGACTAGTTTAGTGAATAAAGATATGAATCTCCTTAATTTGACTAACCAAATGGT
CATTGATAGAATTGAGTGAAAAAGAAAAATTCAAGTAGCCAATCCCATATGATGAGACTT
AAGGCTTGATTTGATTTGGTTTGATTTGGTTTAATTTTTTATTAGTAATAATAAATTTAT
TAAAAAGGGCACCAAGGATTGCTAGTAGTACACAATTACTCTTGAAA
>TeaL_6785
TTTGAAACCTAATTTTTTGCTTTTGCAGTCTGGCCTTTTTTGCATTTTGGCAAACAGCCT
AATGAAATCAGAGGTCTACAGTGACCATATCCAAGTATACATCTCTCGAACTTGATTCAG
TTATACAACTTTACTAGTGTTGGAAAACTTTCTTACATGTGAACTTCTGAAGAGAAGATT
GGTTGTATGCTTCTCTTCACTTCTTGTCAATTTTAAATCTTATTATGTTCTCTAATGAGA
CTTAGTGCACTGGATTTTAATTTGTGGGTTGCAGGCTCACTTGGCCCCTAGTGGTTACCT
TAAACTACCAAATGTGAGTAATCTTTATTCTCTATCTACAGATGTTATGTGTATGTTTAG
AGATGGTGGTTGGAAGGCCCACTAACTAAGTTGCATGGACACCTTAAAATAAACCAAATA
CTCTTGTCGGACACCCGACATTTGGATAAAGGGGTAAGATATGTGTCCGATACTTTTCAT
TGGACATTTATATATTTGTATTTAACACTATCATTATATGTATATATTGCTATAAAATGA
GTAAAATGTCTTTTTGACACTGTATGTTACATATGACATCATTTTATTTCACATAATAGA
TTAAAAATATAAAAATATGAACATTTTTTGCCAAATCCGTGTATTCTTAAATTTGAGGTT
TGATGGATTCAATCCGCTCTCTAGATACACACCTGCACCTAACACCGTAGAGTTCATGCA
GAGCAGTGGTGATAGGGACTCTTCAGGGAGGTGGATGGGGTGGGAGGGGAGAGACAGATT
GTAAGATTGATTCAGATTATGGTTTATTTTTTATATTGAAGAATAATTTAATCCGTGTGA
AAACAATCAGAATTTTATGTTTATTATATTTAATAATAGAGTTCGAGTTGCTTGGCCAGT
AAGAGCTCCTACCCAAGTCCTAAAATTTTGAAGACCGAATTTGGTTTCTCGGGTTGAGCC
AGCCCAAACTGCACTCCTAAGTGTGGTTTGGGAACCGCTATTCAAAATAATTTGTTATCA
TCATGAAATTGCACATACATGGGGAAATAAAATTAGGACTTCTGTTTAGTAGAGCGTTTT
AGTTCCCAACATTGCTGGTCTTTTAATCTTGTAGCAATTCTGGACCTTTTCGAGTTTGCC
TTGCAAAACAAGTCTTCTCAGTTTTGAACTTAGTGACCTTCTGAAATTCTGTGGTACCTC
ATGCCTTCGCTCAATAAAGTTGAGAATGGCACTAATATCAGCTCCATTTGAATCTTTTAT
GGCTGTAAGTGCTTCAAAGATCATTGCGTTGTACCGTGGAGCAGTTTTCCCATCCTTGTC
ATCATCAATAAGTGAAGCAGAAGCAGAATTTTGACCATTGGTGAGTGGGCCAGCGGTAAT
AGCTTTTACTCTAGGAATTCTTATTTTTTCTTTAGAGCTGTGCGCAGCAGTACTAATACC
CATGTTCCGCCATTTGTCCATGTATCGTTCAATGTTGGACA
>TeaL_6786
GGTTACCTTAAACTACCAAATGTGAGTAATCTTTATTCTCTATCTACAGATGTTATGTGT
ATGTTTAGAGATGGTGGTTGGAAGGCCCACTAACTAAGTTGCATGGACACCTTAAAATAA
ATCAAATACTCTTATCGGACACCCGACATTTGGATAAGGGTGTAAGATATGTATAGGATA
CTTTTCATTGGACATTCATATATTTGTATTTAACACTATTATTATATGTATATATTGTTG
TATAATTACTATAAAATGAATAAAATGTCTTTTTGACACTGTATGTTACATATAACATCA
TTTTATTTCACATAATAGAAAAATATAAAAATATGACTATTTTTTGCCAAGTACATGTAT
TCTTAAATATGAGGATGGATTCTTAAATATGAGGTTTGATGGGTTCCAACCTCTAGATAC
ATACCCAAGTCCATGTAAGATAGTTTGGTAGGTTTGCTTTCAATAAAATATCTATGCATT
TTCTAGATTCTCATTGCTTGATTTTTTATGTTTTTGAAATGATCGTTTCCATCTTTTATA
ATCAATTTCTGTCTATAATATTATAATAACCCAACCATCTATTGTTCAATCCCATATGCT
TGATATTCTATTATGATAATGACCCCACTTCACTCTTTGACTTCTGAAACTAT
>TeaL_6787
GAACAGCATCATGTTGAAACCAATCTGAAGGCAACTTTTGCTGGTATTTCTGTGCTTTTT
TCCTTCCTCGATGGAAACCTGCAACATTCCTGTGATCTAAAGGGTGATCAGACAAATGTT
GGTTCATATGCACATTATCTTGCAGCAAAATTCCAAGATATGCTTCTTGTCTTGCAGGTA
CGTCCTCAAGAAATGAATTTTACAGCAACAGTGAAGCACATTGAGCTTACTGATCACTTC
AGTAATGGTGATGATGCTATAGGGTTTGGTTTGCATGGCAGTAATGATGACATTGAAAGT
AAGATGGTTATGATCCAACAAGTGCAAGCGGCAGTCGAAGGTGCTCTCCCACCATTTTCT
TCATCTTCCAAAGATGCTGATTCAGAGAAACCAAATGGATCAATGGCTGCAGATTTTCCA
TCTACCAGGTCTCGCTTGGGCAGATACATTAGCGGAACAAATTGTAAAGGTATATATAGG
GATGATGTAGTCAAGGTTACCTTGCTCAGAACCTCAGGTGATACTCAGTGCCAATTTACA
GTATCTAGTTCTTCGGGTGACAGTTTTATGGGACCAACATCTTTTTCAATAAAACTGCCA
CCATTTGTTTTCTGGGTGAACTTTCATTTGATAAATTTGGTACTGGGTCTTTTGAAAGAA
GTGGGAAATTCCTTTGAAATGAATAGCACAAGAGATGATTCTGCATCTGAGGGCATCAAT
AGTAAGAATAGCCCTTCATCTCATGGGGAAGTGAAAAGGAGTTCTTGCCCTTATTTGACG
AGATCTTTTCCACAAGAGCTTTTGACGGGTAATATATTCCTACCCACTGCTAGGGTAATA
TTGTGTTTCGCTTCTGAGAATGATGGAGATTTTAAAAGTTACTCGTCCTGGAATCAGTTT
ATTGCTCTTGACTTTTCTTCTTTATCGACTTTGAATGAGAAAAAAGTTAAAGTCACTAGT
TCAATTCCAGTTCCTAGTGCTTATAAGAGGAATTCTTCGACAATATCCCAGTCCTTGCAT
TTGAATATGGGCAACCTTGACATCTACTTAATTACCTCTGCCTCCAATAGTTTTGTCGGA
AGTAACTCCTGTGGCTTACAGAGGCAGAAATTTCTTGCTGAGAACATTCTCTCTGCCGTC
AATAGAAGAGGGAACCTTTCTGTTATTAGTATGCTTTGGCAGGAGGGGTCTGTGACTGGT
CCTGGAATAGTAAAAAGTGCCAAGCTTCTAGCTGCTTCAGAGGATTCCAGGAGCAGAAAT
AGATTTGTGGGAAAAGGTTATGACTTTGCTTCTGTGACCACTGTTAAAGATATGGAAGCC
TTGGAAGACTTAAGTACTGGTGCACGGCAAGATATGATTTTGAGCTCTTCATTTGTCCTG
CATGCTTGTTTGTCTCCTGTTACGATCAATCTGAGCAGTTTTCAGTATAAAGGCTTACAC
CATCTTTTACAACAGGCGATTGATCGTTTATCATGTATAGTGCATGATCCAGTCAGTGTT
AGGAATGATTCTTCTGCATCTCAGACATCAATCCTTGTAGAATGTGATTCTGCAGAAATT
TCTGTTAGTCTGGAACCGGTAGAGAGTATTAAAGGCTCGATCCAGAATGAACTTCCTGGC
TCATGGCATCATTTAAAACTTCAAATTAAGAACTTTCAGTTGCTAACAGTCTCAGATATA
GGCGGGATTTGTGGTTCCACTTTTCATTGGGTTACCCATGGTGAAGGCAATTTAAGGGGC
TCCATTACTGGAGTTCCTGATGAAGAGTTTCTTCTGATCTCATGTAGCAACTCTACAAAA
GGGCGTGGTGATGGAGAAGGTTCAAATATATTGTCTTCTAAATTGTCAGGTTCTGATATT
ATACACCTGTGGGATCCAGAGACTTCTCACAGCTATACATCTATAACCATCAGATGTGGC
ACTATTGTTGCAATTGGTGGTCGCTTGGACTGGTTGGACACAATACCCACCTTTTTCAGT
TTGCCCTCTTCTGAAACTGAGCAATCAGCTGACAACAGATTGAATAAGGGGAATTCTGTG
GAAAGCATACCTTCTGAATCTTCTTTTGTACTTAATTTGGTGGATGTTGGTTTGAGTTAT
GAGCCCTACTTAAAAGGTTTGATGGTTAGCGAAGTTCCAGATTCCGAGTCCAGCTCAGTT
GATGCCAATGAAGGAATGCAGACGCAATATGTTGCTTGTCTCCTAGCTGCTTCTTCTTTG
AAACTTACTATTATCAAAGTGCCAGATTGTGTTGAAAGTGACTACAAAATTAAAGTGCAA
GATCTAGGGCTACTTCTTTGTGCAGTGTCTGCACCTGAGAATGTCGGTGGCACATGTAGT
GTAGAACATCTTCACAAGGCTGGCTACGTTAAAGTTGCTCGAGAGGCACATGTTGAAGCA
GTTTTGAGAGTGAATTGTAAGAATGGCCTTCCCTGGGAACTAGAATGTTCTGAGTCTCAT
ATTTTTCTGGATACTTGCCATGATACCACTTCTGGCCTAATTCATCTGGCTACTCAACTC
CAACAGCTTTTTGCCCCTGATGTGGAGGAATCAATTGTTCATTTGCAGACAAGGTGGAAT
AATGTTCAAAAGGCACAAGAGAGTGAGGGAAATAGGGTCTTCAATAGTGATGCTGCACCA
TCAACTTCTCAAGTGGATACTTCACATCTAGATATGAAGAGTAAGCCTGGTGTAGTTAAC
TTGATGGATGAGATTTGTGAAGATGCATTTCACTTGGATGGACATTGGGATGGCTTATCT
TATTCTTCTGAATCACAACTTCGTATTTCAGTTGACAATAGTCTTTTTGAAGAGGCATGT
AATTTAAGTGCCAGAAACCCTGATGGTTTCCCAGATAATTTGTCCTTGGCTAGCTCAGTG
CCCTTAGATGTGTTGAAAAGTAGTCAGTCAATGTTACAAAAAAGCTTTCCAGAGTTTATA
GAAGGCTATTTCTTAACTGGGTTCCGCCCTCTGTCAGAGCTGTCTCAAGAAAAGCAGTCA
TCAAATGAGATCCTTAAATGCAACACCAGAAATATGGTGAAGGTAGATGTTGAAAAATTA
AACAATGGTTGGTATGGGAATGACTCATTAAAAATTTTGGAAGACCATGTGTCAGATATC
AGTGGGCAAACTGGTCATCAGCAACTTGTAGCAGAGGAAACTACTCCTAGCAACTGCCAC
AAAATTGATGATAACAAAAAAGTGAGGGGGCGTGTACTTCTTAAGAACATTAATGTCAGT
TGGAGAATCTATGCCGGATCTGATTGGCACAACTTTCAGAAAAATGTCCAGCATTCTCCA
GTTATCCATGGAAGGGATAGGAGAATTTGTCTTGAGCTTGCATTATCTGGAATGGAATTC
AAGTATGATATTTACCCTGATGGTAACGTATGTATATCCAGCCTTTCTCTCTCAGTCCGT
GATTTTCATCTCAATGATAACAGCTGGGATGCACCATGGAAACTGGTGCTAGGATATTAT
CAATCTAAGAGTCATCCTAGAAAATCTTCTTCGAAAGCATTCAAGCTGGACTTGGAAGCT
GTCAGACCAGATCCTTTGACCCCTCTTGAGGAGTATCGGTTACGGATTGCTTTCCTTCCT
ATGCTTTTGCATCTTCATCAGAGCCACCTTGATTTTCTCACCAGCTTCTTTGGAGGAAAT
GGCTTGTCTGACCAGTCTCCAGATGCTTCCCAGGATTTGAGTGAATCGGGAGTGTCGCAA
AAAAGGGGTAGTAAATTTGGGGGACATACCATCAATGCGGAGGCACTGCTTCCTTATTTT
CAGAAATTTGATATGTGGCCTGTTCTTGTTCGTGTTGATTACATTCCCTGTGGTGTTGAC
CTAGCAGCATTAAGGGGCGGCAAGTATGTGGAACTAGTTAACCTGGTTCCTTGGAAGGGA
GTTGAACTACAACTTAAGCATGTGCATGCCGTTGGTGTCTATGGCTGGAGCAGTGTATGC
GAAACAATAATAGGGGAGTGGTTGGAAGATATTTCTCAAAATCAGATTCATAAACTGTTG
CGAGGCCTACCTCCCATTCGATCATTGGTTGCTGTTGGTTCTGGTGCTACCAAGTTGGTT
TCTTTGCCTGTGGATAGCTACAGGAAGGATCACAGACTACTGAAAGGAATGCAAAGAGGT
ACAATTGCATTTCTTAAAAGTATTTCAATTGAAGCTGTTGGGCTGGGAGTACATTTGGCA
GCGGGGGCTCATGAAATCCTACTCCAAGCAGAATATATTCTTACCAGCATTCCACCATCT
GTACAATGGCCTGTACAAAGCAGAACAAAAACTAATGTGAGATCTAATCAGCCCAAAAAT
GCCAAACAAGGAATTCAACAGGCTTATGAAAGTATCAGTGATGGCCTCGGCAAAACTGCT
TCTGCTTTAGTTCGAACTCCCTTGAAAAGATATCAGCGTGGTGCTGGTGCAGGATCTGCA
ATAGCAACTGCTGTTCAGGCAGCTCCAGCAGCCGTCATAGCTCCAGCTTCTGCTGCTGCA
CGTGCTTTTCATTGTGCTCTTCTTGGTGTCAGGAACAGTCTTGATCCTGAACACAAGAAG
GAGTCGATTGAAAAGTATTTGGGTGCTACTCAGCCTCGGGAAAATTAACGGAGGGTTAAA
TGCACAAGTGAATCTATTTAGAACTTCTGTTTCTCACAACAGAAAAACACCAAGAAGAAA
ACAAAATATCATTCTGAAGCCCCCCTTTTGGTTACCACTGTGGAGACTGTATCATGTAAG
TTGAAGCTCTTACAGAATGTGCAAGCTCAATGCAACATGCCTAAAGCCAAGTGATTTGGA
ATATAAATCCATCTGGTCGCCGGAGAAGGGGGATTCATATGTTTTTTTCTGGTTTACTGG
TGGTGAAGCCATCAAATCGATCATTCTTTGCTTGAGAAGAGGTATTTCCTGTGCTAACAG
TTTAAGCACAATTTTATTTCAGCATCTTCTGTTTATTTCAATAATGCAAAGCTATTGCTA
GACTGACTTGCCAACAAAAATATATATATATATATTGCTGGACTGTCCATCTGATTTTAT
TCCTTCTCAGCCTCACCCATGTGCTGCCTCCTATTCTTAAGAGTACACTGGTCCCTAAGA
TGAATATTCTGATTATAAATTATCTAATGTAAGTATGCTCCTCCGTGGATCCAGAAGAAG
TTCCTCTTAAGACAAATTAGTCAGCCAGTTGTCTCAGCTTGAGGATCTTGACGGTGCAGA
TGCTGAATCCGTATTCTCTTTACAAGAGGAAACCACATCTGATACTATTCTTTCAATGAC
TGTCAATGACTGAGATTCCTAGTTTTTTGATGAAGATAATGTTGATTTCTATCTTCAAAG
TTTACCAGTAAAGTCTTAGATCATCTAAGATCGCTGCCAATGCTTCAAATTTACAGATAA
AATGATACTATTCTAGGATTTGTGTTTCCCAGCACCTCAAAAGTAATCTTGTTACTTGCC
AGCTATGCTATTTATTTTATAATGACAATCAATGTGAGGGGAAACGAGAAGGAATCGGAT
GAAGAGTAGGGATTTATTTGATCTTATTCTCTTATTTATGTTTTAATAGGTTTTGTTGTT
TTGTTTGTCTTTAATTATGGTAATTTTTATTTGAAAACTTTTTAAGGGTTTTCTTGGATG
CCTATAAATAGGTCATAATGTATTAGGCTTAAATATTGAATTGAAAATATTGATATTTAG
GATTTCTTTTTTCTTTTTTCTTTTTTTTTCCTTGGGTGTGGTTTTCTGTTCTTTTTCTTT
ACATTTATTTTCTGGCTGTCCTCATCAATAACCTTTGATAGAGCAGAATGGCAAAAAATA
ATCCATGTACCAACCCCATCTGATTAGAATACAAGGCTTGCTTTGGTTTAGTTTTAAAAA
AAATACAAATGGATCGCAAGCATGAAACCAGAATAAAAAGAAGTTGAGATTGCTTTAAAC
ATGAAACAAACTTAGCATCAACCATTTATTTGACATTGATAAAATTGTGATATAATGTAA
GGTTTGATAAATAATAAATAATACTTAAAACATTGGAATGAAGGGTAACATACCAGTTTC
TTCAGTTCCTACACTTCAAGATACCGTTCTCCCATAGCAGATGGATGCAATATACAAATT
CTATGACCATTTATCCTGCTAACATAGGAGCT
>TeaL_6788
GTTCGCCAAACAAGTTTAATGTGTTTTCTGAAACATAATGAAAAACACAATCAACCTAGC
CCTAACTGTTTTTATCAAAGTGCATAGATGTTACAAATGAATTCTATGTGTAGCAGATGT
AAAAAGCTGCAGATCTTAAAGCTTTAAGGTATTGTATTCATAATATAATTAATAGAACTG
TACAAGACCATAAAAATTGGTTCAACACCATCAACCATACACACCCTCTCAAGACTCTAG
CACACTTTGAATTCTGTTTGTACATCATCATCATCAGTTCCTCTGTTGAGATCAATCACA
GTGCAGCATTACACAACATCACAACCCTTGAATGCACTCAAAAACCTTAACAAAAAAACA
CTGAAAAAGTTTTTAAGGTACAACTCCTGGATGCCCACACTTGATGTAGGGTACCCTATA
GTTCAAAAGATGGAGGGACCCTTTAACTGTGGGTATTGCTTATTATTCATGTGTCCATAT
ATATAACATGGAAAATCTTATGAAATTTATAGGGTATAGGGGTGGGGCTTAAAAGAAGGA
CCTCTTAGCAGGCGGTCTGCCAACAGCTTTCATCAAGTTGGCAACTTCAAGGACCTTAGC
CACTTTGGTTCCCCTCTTGCCTTCTGCTGATGCCCTCCTTTCCTCTGCTTTCCTGTGTGC
TTTTGCTACCTCATTCTGCATCTTTTCTAATGCTCTTGCTCTTTTCTCCTCCAGCTTCCT
CTCAACTTTCTTCATCCATGAAGTTGCCTGCTGTACCTGCTCACTCTCCCACCCATTAAT
TATGGCATCCTCCCTCTTAAACTTGTTATTAATCTTCGCAATCTTCGCAGTCTGCCATGC
CGATATCTTCGTCTCCACCTCCTCCCTCTTCACTCTCTGCACCGAAACTTCGCTATGATT
TCCAGTAATCGCCACCGACCCACTATTAATAGCACGCCTCGGTGATGGTAGAGGGTCCAA
AGGGCTGTGATCAGGTACTATAGCCAAAGGGTTTGTCTCCTCATGCATTTCATGATCTTC
TCCAATCCTAGCCAAAAGGCTATTATTCCCATTATTCTCATTTTCATGACTACTTCCATC
GTTCCCCAAGGTTGATCCTGCTAGGACTAAGGCACTGAACTCTCTGCTCATTGATGTGAA
GTTCTCACCTGATGCTCCTTCACTTGCCATGGATAGTGATGATGATCTATGGCTGCTTGT
TTCCCAAGTTTCTCTCCGGCGAGTGGTGCGGTTGGCTAGTGGTTGGGGGTGAGGTGGGGT
CAGGGCATGGATGTCCCTGATGGGTTGTTCATCATCATGATGATCTTGATCTTGAAGATC
TTGATCTATTCCACTTGTGGTAGGAACAAGTGCCCTTTGATCATTATTCAACATGTCAAG
GTTGTAGGTATGTGGGTTGCAATAGAGAACAAGGACAAAATTATGAAGAGAATAGGAGGA
AGAAAGAGCGAAGGTTTATGCATAGCCTCAATTATGGATGGTTTTTGATTGAGTAAAGGA
GCAATATAAGCCACACATGCATGATAGTAAACGGATGACTGAGGAGA
>TeaL_6789
TGCTGTTTCAGCATCAAGAACTGCGTGAGTGCAGGGTGGAGGACACCTCATATCTGGAAG
CATCGTGTTTGTTTCAAAAGATGCCATACCGCAAATACCATCATAAGGGACACCAGCAGC
CTGTGCTTGCAACCTTGTCTTGGCGACATCGAGAGGGTTAACGAGGACGGCCGAGAGGAC
GGCGGCACCCGCGGCGGAGAAAGCCCTCTCTGCAAAACCTAAATTGAAATCCGATAGGGT
TTTGGAATGGTGATGAGATTGAGATTGGAGCGAAGATCGTTCTTCGATTTCTTCGTCTGA
TGATCTCGCCATGTTATCGGATACAGAGGTGGTTAGGTTTGCGTCGAGTTCAACTCCTCG
CGATGCTGCGGCGCTTATCCATGAAGGAATGCCTTGTCTTGTTGTGCCCACCATTCCCAA
AACCTAATTATCTCTCTCTATCTCTCTCTCTTTCTGTGCGTAAAAACAGAAACTAGTAAG
TTGTGAATTACTACTCGAGAAGAGAATCACAGAATCAATTTGAGCTATTGAGTTGTGGAG
ATTGAGAGGTGTGTGAAGAAGAAGAAGAAGAAGAAGAAGAAGAAGAAGGGGGAGGAATTA
GATTCGTGGCGTTGGAACAAAGGGCGCCAAACATGAAGAAGTGGTGAGAGGACACACACA
CAGCC
>TeaL_6790
TGCTGTTTCAGCATCAAGAACTGCATGAGTGCAGGGTGGAGGACACCTCATATCTGGAAG
CATCGTGTTTGTTTCAAAACATGCCATATTGCAAATACCATCATAAGGGACACCAGCAGC
CTGTGCTTGCAACCTTGTCTTGGCGACATCGAGAGGGTTAACGAGGACGGCCGAGAGGAC
GGCGGCACCGGCGGCGGAGAAAGCCCTCTCTGCAAAACNNNNNNNNNNNNNNNNNNNNNN
NNNNNNNNNNNNNNNNNNNNNNGTTGTTAGGTTTGCGTCGAGTTCAACTCCTCGCGATGC
TGCGGCGCTTATCCAAGAAGGAATGCCTTGTCTTGTTGTGCCCACCATTCCCAAAACCTA
TATCTCTCTCTCTTTCTGTGCGTAAAAACAGAAACTAGTAAGTTGTGAATTACTACTCGA
GAAGAGAATCACAGAATCAATTTGAGCTATTGAGTTGTGGAGATTGAGAGGTGTGTGAAG
AGGAAGAAGAAGAAGAAGAAGAAGAAGAAGGAGAGAGAGGAATTGGATTCGCGGCGTTGG
AACAAAGGGCGCCAAACATGAAGAAGTGGTGAGAGGACACACACACAGCCGCTTTCTTTT
AGAGAGAGAAGTGAAAGCATCTGAGAGAAGAAGAATTGAATCATTGGC
>TeaL_6791
TCAGGGGTGCATGCATAATCAACCTGCCATACAACATGCAATCACCAAGCAATCCAATTG
AAGAATGATCAAGAACAAGTTTTTCCTTGAACTTATCTCCTCTAAATGATTCATATTGGA
TCAGACAAGATATCAATTAGTGTAAGAAGCAGAACACCAATAACATAAGCACTCAATGAC
CAAAAAAAAAAAGAGAGAGAGCTACAATGGGATAGGTAAAGCAAACCAAAATCACAAATT
CACTAACTGAATTTTTTTTTTGGGCACTGTGTTTCTATTCAAACTAGTATCAAACAAGAA
GAGTTGAAGATAAAAGTAAAATTTTCCTCCCTCCATCCCCCCTCCAAAAACTTCGTGTGA
GAGAGATATAATGATTTTACAAATTTAATAAACAATAAAGAACAGAGACAACTATATCAC
TTTAAATGCTCTAATAATCAAAAGGATAAAAATTAAAAAATCAAAAATCTTTAGTGCTTT
TTGGTTAGCTTGGCATAACTTTCCTTAAAACTGTCAACAGTCCAAATCAATCTTTAGTGC
CACATTACTAAAAGCCTAAAACTACTAATCCAAGCTCACAAATTCTCACTAGAAATAAAT
CCGCCAGATTATGATGAAGCTGTTAGCACACCTTCCTTCTTGTACCATCAACTACTCACA
CAACCATTGATGTTCTTTAGACGTGATCCCCTTTCCACATATTTAGAAAAATCCCATGTT
CCTCAAATTCAGAAATGGCATCCTCCTTTAATTAGAACAGAGAACTGAATCAATCAACCT
TTTACTGTGAAGTGCAATGTGCATAAATAATCAACCTTTGCACTTTAGATTATTCATATT
CAAACAACAATTATTTGAGTTCCTTATCTATATTTCAATTTGCACTCCCTTGCTTAAAAA
GATGGCACACCTCTAGTTCTCCAACACAGCAAGACATCCTATAAACAGCAGATCAGAGGG
TAAGAATTTAGTTTATGTGATTTTCATTATCCATCCACAACACCAACTTGCAGATCCATG
AACTTTTTTTGCTCGTTGTATGTCAACAAACTAAATCCTCAGAAACTTTCCTTGTTCTGG
AGAAGACATTTTCTAGTTCATAGGAAAGAGTCAAAGAGTCGTAAAAGCATTAAAAACCAA
TAGCAGGGAAGTCATATAAACAAACAACAAATTATGAGTGGAATAGTAGATTCAAACAAT
AATGCCAATAAGTAAAAAGAACAGGTATAACAAGGTGAACGTATTGGTTTGCACTTTGCC
CAAATCAGCATTACTTATAGGATGATCTAATGTCATAAATTCCATGATCATCTCAATAAC
AGCATGATCTATGTTTCAATGCATTCGTAATAAAGGAGATAGAAGATTTGACAAACCAAA
TACAAATAGCCACTTCTGGACTTTAATCAGTTGATCTGAAAATTTCACAACAATAATAAT
AATTTGTAATGGCTTTGGAATTCTTTGTGAAAACAAAACAAGCACTATCGTTGATCAAGA
GTAGTGTATTGTTTAAGGGCTTTTCTTTTATGAAATTCTGGAGTGATGCATCATATCTAG
ATTCCAGATAGAGAAAAATGTTGGGTGCCATTAAAATAATTTACAGCCACATCACTACTT
AAAAGGGAAAAACCATAGATATTTGGTATTTTTTTTAGATGTGAACTGTAGATATTTGTT
AAACAACTCTTTTCACAACTATTAATTTTGGTCCAAGAAAACGAGCAACCAATTAAGGTT
AAAGGCACATAGCAATCAAGAACCCTCACCACATGTGGCTCAATCACTAGATGTATAAGA
AGCACCATTGTCCACATGAGAGGCACCATTGTCCACCTTCATCAGCAGCAATCAAGCTTC
AGAACTAAGATTGCATGGCAATGACTTGCCTTTGCTCTTCAAAAAATACATGGAATTCTC
CTCTTGCATGTGTAGAACTCGAAGAATCTTAAGCCACATGTTTCTTACATTTATCTCTCT
TCTTGCAATGTGTAGAACTCAAAGAACCTTAAACCACATACTTCTTACAATTATCTAAAC
TCTCTCCGCAGATGTCTTTTGCCAAGAGATGTACATATAACTCTTTCTGAAAATTTGGGT
ACACTTGATTTGCACAGCTTTCACTCATTTTAGTTTCAATTCATCACTTCTTTTCATTTT
TCTTTTCTTCCTTTTTTTTCTTTCTTTCTTTCTTTCTTTCTTTCTTTTTTTTTTTTCCTT
TTCTTGTTTTTCCCATTTCAAAAGTGTTCAATCCCTTTTTTTTGGGGGACTTCATAGTTT
TTCTCACCCCCCCTCCGCTTTTCATTTAATCTTTTTTTCTTCTTTTTTCTTTTTCTCTTT
CTCTCCTTTTATTGTCACATTTCAAAGAAAGGTTTGATTTTTTTCCCCCACTATCTAAAA
CAAGCTTATTTAAAAACAGAATAACATCCTTCCACCTTCAAGAAACAGGGTAACAATTCC
AGCGCTATTCAAGAATAAGAATGACCATTGCCAACAAAAATTGATCTTGAGTCCACCTCC
TCCTTGCTTGCTTGAGTAGCAGCTGCACTAGCAGGATCTTGAACAGCGCCCATTTCCTTC
TCAACTTTAGCTTGCATCTCGCGGAGAGCGGCAGCTTCTTCCTCCATCTCCTTCAACCGT
TTCTTCATCTCATCTAGTTCCTTGACGGCGTCATCGTCGGCGGCGGACATGTCGACATCG
GCGTTGTCACCTTCCATTTCACCCTCCACGGGAATTTCTCCGCCGTACACCTCGTGTTCC
TCTTCCTCCATCTCCTCTCTCTCTCTCTCTCTCTCTCTCTCTCTCTCTCTAGCATATCGA
GCAACAACCATGGTTTTTGTGAAATCTCAAAAGTCAAGGGCTTACTTCAAGCGGTACCAA
GTTAAATTCAAGAGAAGGAGAGAGGGAAAGACAGATTACCGGGCCAGGATTCGCCTGATC
AATCAGGACAAGAACAAGTACAACACGCCAAAATATCGATTTGTTGTGCGATTTACTAAC
AAGGATGTAATTGCACAAATTATATCTGCTACCATTGCTGGTGATATGGTTCTTGCAGCT
GCTTATGCTCATGAACTACCTCATTTTGGGCTGGAAGTGGGCCTCACAAACTATGCTGCA
GCTTACTGCACCGGACTTCTCTTGGCCCGTCGGGTTCTGAAAATGCTCGAGATGGATGAT
GAGTATCAGGGAAATGTTGAGGCAACCGGAGAGGATTACTCTGTTGAACCAGCAGAGAGC
AGAAGGCCTTTCCGTGCTCTCCTAGATGTTGGCCTTCTACGAACGACCACTGGAAATCGT
GTTTTTGGTGCTCTCAAGGGAGCCTTAGATGGTGGGCTTGATATTCCTCACAGTGACAAG
AGGTTTGCTGGTTTCAGTAAAGACAGTAAGCAACTTG
>TeaL_6792
ACAGGCACTACACGAGAAGAATACAATTATTCCAACAAAACCTCATAGGCATCATAAATC
AACATCAAGATGAAGTAGCACAAACAACTGGTAATATACACGCATTCAAAGTTTAAGATG
GGGCTAGAAGATCTATTTATAAATAAAGCATAGTTCATAAACATGACTAAGGAAAGGTAG
TGAGGTTCGTATATCCTCCAAACGTGAGTCCCTGCAGTTCATCTTTCTTCGCGCCCACAA
CCCTGTCAACGATATTTCCTTCTTTTATGAATACAAAAGTAGGCATTGCCTCCACGGCCC
AATCCTCAGCAACAGACTTGAGTTCATCAACATCCACCTTGACAAATATGACGTCAGTCA
TTTTCTTGGCCATCTCTGTCAGAATTGGAGCAATGAAACGGCAAGGTCCACACCATGAAG
CAGTGAAATCCACCACCACCAATTTTTTGGATTCATTGCCCTTCTGGAGCAGATCGGTCC
ACTGATCGACGGTGTGGCAGCTGATAACCTGTCCCTCTTCTGAAGCCATTTTTGCGTCTT
GAAAATTATAATTGAAGTAATATCTCACTCGATTAATTGAAACAAGTTTACAGACAACAG
ACAGAGAAAAAAAAAGCTTTGCCAAAAACCAAGTTCTTTTTTTGTTTACAATCTGAAGAA
TGAAGATGTCACCCCCGCCCCTCTAACCTCTATTTATAGCCGGCCAGCCCTTACGTGTCG
ATTAACAAAAAATATATATAATAAT
>TeaL_6793
AACAGAATATTTCAGCATTCCAAAATAGTCTCAGAGCTTCCAAGGGAGTAAGAAGTTCAA
TATTACAGAGGAAGCCAAACAGTGTTGTTCCTCACCCTGACGGGAAAACACCTCTCAAGC
TTTTTAACAACTTCAATTCTTCCAAATTTAGTAATAATGCTTTGCAAAGTCAGTTATATA
AACTGTTTGTTTTGGCAAGGGAGATGACCACTCGATTGAATGTTCCAATATGCCTCAATG
ATGTGGATGTGATCCATTCACCAGTATTGCATGGACCCAAGAAAACCCGAAACAACAAAC
ATAACCCCTAATTAGGGCCTTTTTTTCCATCTATTATTCTGTACATCTTTTCGTAAAAAG
CCAACTAACATAGCCAATTCCCAAAGCAACCCTTAGAATATGAAGAATTAGTGTCAAAGA
TAAGGAAGACTGTATTGTGTAACACAACCTAGTGAAGATTAGAAAGAGGGACATTAATGC
ACAAAACATTATTCACTTGGATGATCCATCACCAAATAACATCAAGATTGAGAAAGATTT
GAAATCTCAATTTTGTAACCTTTGATTAGATTTTCAGTTTTGTATTTGTGCCTTTTCATC
TACATAGCAAACATCAACTTTCTATTTCGTTGGATTTGTTGCGTTTGGAATTGAAACATA
ACAACTACTTGATCGCAAATAAATGATTCTACAAAGTGCTTATGGAAAGAACATGTCCTT
GTGTCAATTTAAAAAGCAAGGGATGTTTCTCTAGCAAATTCCTGACACACATCATTAGGA
ACATGAAATTCAATAACCACATTTTTCCAATGCTTGCATGTGCTCTACTGGATGGTGAGG
GATACAACCACCACATGTCTATATAGGCCATTTCTGAAACAAAAGTTGCAGAAAATTGTT
TTTTTTCTTTTTTGGTGTATAGCAACAAAAAAATAATATTATAATTATTTGACAACATTT
TATGTTTGTCATTAGTTGTCCTGTTGCATGCAAAAACAAGCATCCATGAATCCAATAATA
GAAAAATAATCTTAGCATGATTCCTTACATCACCAACCAATATAGGAATTGCGGTGATAA
TATATGCCTAATCCATGTGCAACACAAGTGCAATTCCACTAGTTATAAAATAAAAGTATA
GATGGTCAACACTTCTACCTATTTTCATGGTAATAACATAGTACCTTCAATAATCACAAT
TAGCTCGGAAGACAAAAGATAATCTCATAAGAAACACATACTTATTATAATTCTGAAGTT
GAAGACAGAAATACCAGACATAGACTAACAAATTAAAATTGTGTATGCATTTAAATAAAT
ACACAAACACTTGTAGTCACAAAAGAAGCATTTAAGGCAGGAAACAGAACTGTACCATTG
AAGCCAAAGCTTGTAACCC
>TeaL_6794
CTTCTTTTAAAAAGATACTTTGCTTTTCAACGCTTTGCTCTGCTTAAACCACTACACATT
CCTTTCACTTTCATTTTTTCATTATCAGTCTCTAAATTTTCCCTTTTTATTTTTATTTTT
TAATTTATGGGCAGGTGTGTGGTTAAGAGGACAGGACTACACTGTCCGTCATTAACCATT
ATTATTATTATTATTTTTTTATTTATTGGGAGCGAGTATGTTCTGTTAATTTCGTTTGTC
TAATCTAATCTAATGCATGAGGACCGGTTTACCAACCAAAAGAAAAATATATGTGTACTT
TAATCCATAAAAACCAATTATATCTCAAATTCCACAATAACAACACACACCACTAACTTA
TGTCATCTAAGAATAACCTAATAATCTTATAATTGTCTCAACACCAAATACAGGGAAATC
ATACTGAAGGGGGGGAAAAATGTTAAAAGGAATAAAAGATTAGAATATTTATATGAAGGG
GAAGCCAAACTGAAAACATGTATAGAAAATATACATGGTATGGAAATAATAACAAATATA
TACCCTCTCTTCCTCCCTCTAGAACAACCAGTGTTTCCTCCTTGGCTTATTCTGTATAGG
AGCATCTTGAATTTCGTGAAGTGAATTGTAATGCACCTCTGACCAAAAACTTAACCACAG
CTCTCGTTTAGGTGCCTGATATTGCGGAGTAATTTCAATAAAACAAGTATCTCTGAATGA
AGTCAAAAGGCATATCTTTGCAGCAAACTTATCAGCTGCTGCTTGTAAGGTAACATGGTC
CCCCCATTCACCAGATTTGGCCATTTTCTTGTAATAGTGTTTGTACTTCATCGGGACATA
TCCTTCATATAGAGACTTGTAGTCTTTAAGCTGTTTGACAACTTCTTTCCGAACATGCTT
GTGATATTCAGGCGACTTATACATCTGTTCTGAAAGAGCACGAAACTGACAATTTCCATC
CCCAGAGACTTTCACTTCATATAAACCATAAACATTTAACCTCTGCAGCAACCGTTGGTG
ATCTAAACTGGCATCATTTACATTGGGGATGAAAGAATTTATTCGCGGAATATGAGGAAC
TGGTGCAAGATTGGAAAGGCGCCGACCAACTGCACCATCTAAGCTAGCATACTCTTCAGA
TAGTACAACAGCAATCATTCTGTCATCATCAACGTCCTGCTGACTGCTTAATGAAGTCGA
GCTAGAAGATTCACCCACACTCTGAGTTTCATTTCTCATAATGCAAATGGGCACCACGGT
GTAGCCTCTCCAAGCAATGAACAGGCACAAAGTGAAAGTCAGCTG
>TeaL_6795
AGAAAACATCTTGTTTATTATATTTATGTTATTTGTAATTTGTATTTTTATTTTCGTACT
CTTGTTGGCTGATAGTTTGTATAATATTACCCTATTTTTTATGAAACTGAACCAAACTAT
ATCAATATGACCCAATACCAATATTTTGTCGTAATATCCCGCCTAAGCAAAAATTCTTGC
TCTGTCACTAGTTGCTCTCATGGAGACTAGAACCCAAAGCCAATTGCTCACCAAATCCAA
AAGAAGTGAGCTCCCACCCAATGAAGTAACACTTCAAAATAAGTGGTGTAGCTATGTTGG
ATACGTATGAGACACCGACATTTGGGGACGTCTGTTATTAGAATCTTTACATTTTATGAT
TCAATTCACGATTTGATTCACAACTTATCAGTAATGGATATGAATCTATACGTGAATCAC
ATGATTCACGATTTTATGATGGAATTCTTAAAACTATTGTGTCCAATGTATTTTTACTTA
TTTTTAAATGAAAACAACATAAAACTATTTCTAAGTGTTTG
>TeaL_6796
GTGAATCTCAATCGCACTGCAAAAACGGCCGTAACGGGTGGCGGTAACCACCAAAATCGT
TACGTAATGGCATTACATAACGGTTGCGGCCGCTTTTTAAAACCTTGGCACCACCTAAAC
ACTACCACTTTACCGGTTGTTAACTGGAAGGATAAATGGGTACCTACTCCGCACGGGTTT
CTAGTCTTTCATTGTGGACTCTCTCGCCAATTTAATCTCATCTCTATGCATTGCCTAGAT
TCACCATTAACATTCAATTTAAATAAGGGGTTTTCAAATAGTGATGCATCTCGTGCAAAA
CTCAATCATCGAAAATGTGTTTAACAACACCACCACCACCATTCATCAATGGGTTTTCCC
ATTTAAAGAATTCAATATTTCAAATTATCAAAATGAGTTTCAATTCATCCTAGGTTGGTG
ATTTCTACAACAATGCAATTCTCTACCAATTGCCAACAATTACAATCTCTATAATATGTA
ATAAGTCAAATTTTAAGGTATCTTATTTCAATTTCAAGAGAAGAGACAAGATTCTCAACC
ACTGTATAATTTCTCAAATTAGGGTTTCAAAGAATTTGGGGCTTTCTCAAACTAAAGCAC
CCTCACGCTATAAAACATTAAGAAAATACATTTAGTAGGAAAAATATAGAGAAATCACCA
ATATTTACAAACCCTAAGTCTCTACAATGCATATTTCCCAAAATCTATACATATTTCTCA
TAGAAGTGTAAAGAAAATACCACACATGTAAATATAAACTCATATTAGGGGTGCTTAGGG
TCAGTCGGTTTAGGTTTAGAGGTGTGATTACCTCTTAAATCGATCGTTTCGGTTTGACAC
TTCCATCAACCGATGTTAACCAACACTCTCTTTGAACTCAACCGTTATTTGATCCAGTTT
TTTTCGGTCGATTTCGTTAGTTTTGCACACAGTACAAGCATAGATGTTGGTAGCTCTAAA
TGCACCCCAAAAATTAGGTTGGGCACCCCAATACTTGGAATACCCCAATTGAAAATTTAA
ATATTTATTTATTTGTTTGGACACCCCAAATAGTACCTATTATAACCTTCAAATAAAAAA
AAATTCTACTTTCTACACCCCAAGACTGCTAGCTTTTTCATCTGGACACTCTGGGCCAAA
CAAATTATATATGTCTAGAAACTTAATTCCAAACCAATGTAGTTTTTTCAGACACTCAGT
GCCAAACAAATTAATGTCTCGTTTGGGAACATCATTTTTAAGCCTAAAAGTCAAAAAGTC
ATTAAAAAGGCCAAAAAGCCAACAAACTATACAAAAAAGTCAAAGATTCATTTTTCTTTC
TACTTTTCGTACATCTTTTCATAAAAAACTAAAAAGTCATTCCAAACATACTAAATTTTT
TACCTAATATTTTAACCAACAAACTAAAAAGTTACTAAAATAGCCTGTTCCCAAACGAGA
CCTAAATATGATAAAAAATTGGTTGTAGCATTTTCACTTGTATACTTAGTGCCGAACAAA
TTATATATGTTTGGATACTTAACTCCGAACCTATGAAGTTTATTCGGATACTCAGTGCCG
AACAAATGAAATATATTCGGATACTCAATTCCAAACGATAGAAAATAGTTGCAACTTTTT
TATCTGGATACTCAGTGCCGAATGAATGAAATATGTCCGGATACTCAGTTCCGAACAAAT
GAGAAGTGCGGATACTTAGTTCCAAACAACAGAAAATTAGTTCTAGCTTTTCCATCAAGA
TAGTCAATTCTAAAATTATTAAACTGCCTCAGTTCCAAACAGCTGAATTTTGTAACAAGG
CATTGAGGTTGAATATGGAGAGGTAATAGAGACAAAAAAGAGAAAGAAAGAACGCAAAGG
TTTAACGTGGTTCAGCCAATATTGG
>TeaL_6797
CAACATCCGTGGCAATTGGCTTGCAACCCTACACGGGTTATATCATCTTAATAACATCCA
TAGTTGCGGGAAGATTCATTCTAGACATGTTAGAGCTTTTACTCTGTTGTTGGTGATTAC
GAGTACTACTACTATAATATGCTATAATTGAGCCCCTCAGAGACTTTCAATCGAGACTAT
TGACTTCCCAAGTACTCTGAACCAGAGCATCAGACAGAGGACGAGGAGGGTTGAACTAGA
GAGAAAGCAATCAAGCAATGAGTCAAGCTTTTCACACTGGCCATGAAGGCCCACCTCATC
CACCAGAGCATGCACCGCCGCCGCCTCCACCTGCCGTTCACGGCCACCCTCCACCACCTG
TCCCCCCAAGCAGCCACCCTCCTCCACCAGAAGTTGTGCACCACCACCACGAGCAAGAGG
AAACTGGCTGCTCTGCTTTCCTCAAAGGCTGTTTGAATGCTCTGTGTTGCCGCTGAGAAA
TGGGGATTGATTGATCAAATATAAGTCATAGTTTGGTGTTGGAGGCAGGAACATAAGGAG
CCCATATGCGTGTGTTTGTACTAGGGACTGAAACTTATGGATGTTGCAATCTATTTATTA
GTATGGTTGTTTCGATTTCTCTGGTTTTTTGTATGACCAATTTTATCTCCGTAACTTAAA
ATTGTCTTCTATTATTTTTATATGTGGAAGTGGCCATCTCTCTGTGCTTGTGCTTGGCTA
CCTTGGATTGCGTCATTTCATAGCAGTAACTTAGATGATATTAT
>TeaL_6798
TGGAATTGCAAAAAGTGACTTTTTTACCAAATTTTAAATCTGATGCAAGGTTTGATGAAA
CGTTAGAGATGATCTTAGGTGACTTGTATCTGACAAACTTTATTTTTGTTGTTATCATAT
ACCCAAAAATAGAAAAAATGATGCAAGATTTGAGACAATTATATTATACAATTTCTTGCT
TAGACACACACAAGTATTGGATATAAAAGTAATATATTTATCAATTATCATATGAACTAT
GAAACACATATCTATAATTTTTTAAATTGCGCCCTTAACAATTGAAAATCAGAAGATAGA
ATAATTTTAAACACGCAACAACTTTTAAACTGATCTTTTAAGATTACCCTAAGTGTCTTT
TTTTTCTTTTTGTTTTTTCCTCCTCTTTATGATAATTTTGAAGAAGTTTCCAAACAAGAC
TTTAATCAAGCATTTTTCATCTACGACAATGATTGAGGCCCCCATTTTTTGGAGACCCCA
CAACCCTCTTTGAATCTTCACCATTGATGTGTGGGGCCCACACATACATCAATGGTAGAG
ATTCAAAAGGAATTGTAGGGGTCTCCAAAAAATGGAGGTCTCAAGCATTTTTCATCTAAA
AAGCTACAAATTAATGGAAAATTATTTACTAATCCCGGAACACTACGTGACCATACTCCA
TGTCAATCACCAATTACTTAACCCTTATGTTGTTTCTCATCCCCAACATAAATCGTAAGC
CTCTATCCCTTTTTATCAATCAAAACTTTATGGAGCACCACGTGTCTATATTTTGGGAAT
ACTAAGGTGCCGTTTGGTAATACTTACGTTTTCA
>TeaL_6799
CGAGCAAAACCGAAGGTTCCTGAAATAATTCTCAAAAACAAAGAACACAATGATCACCAA
GTTCCTACTGGTGATTTCACTCCTCCTCCTCCTCCTCGTCACCACCATCAGCAGGGGCAG
CAGAGTTGAGAGCATTTAACCTCTCTATCAAGCTGGCTTTCCTTTCCTCGTNNNNNNNNN
TGGGCAGGGATCAGCGCGTATTGCTGCATGAACCTTTTTGTACATCTCCTCTATGCCATC
TGGCTCGATACCTCTCTTTATGTATTCGCAAAAGTGAGACTGGTACTTCTCTGGCTCATC
TTCCATCAGAGTCGCCATGTATGCAGAAACATGGCCTCCATAGATGTATTTGCGGTGAAC
CTCAGCATCAAGTTGCTTACTGTCTTTACTGAAACCAGCAAACCTCTTGTCACTGTGAGG
AATATCAAGCCCGCCATCTAAGGCTCCCTTGAGAGCACCAAAAACACGATTGCCAGTGGT
CGTTCGTAGAAGGCCAACATCTAGGAGAGCACGGAAAGGCCTTCTGCTCTCTGCTGGTTC
AACAGAGTAATCCTCTCCGGTTGCCTCAACATTTCCCTGATACTCATCATCC
>TeaL_6800
CTTTGTTGCCAAATTAATGAGCCCATAAGAAGCTCGAGGAAAAGCCAATTCAATGTAGAG
AGAAAGCTCATAACTTGGTCTAATTTCTTAATATGGATTCATAAAAAGCAAGCTAACAAA
TCAACCCAAAAACAAAAATATTTGCGTATAAAACTATGGCTTTATGGTAATTATGTAATC
ATCCTCTGTTTTTGGAATTATACAAAAAAATTTAACATCAGTTATTAAATGTTTAGCTAA
TTTTATTTTTATTTTTTTTAAATGAAAAAGAAAGAAAGATAGAAAAGAAAAGGAAAAAGA
TAGTACAGAGAACTCTAGGTCAATACCAAATCAAAGCCCTAAATATAAGAGACCAGAAAC
TCTAGATTGTAGCATTTCGAATTAGCTAGCTCGGGATCTGCATCTGTTCAATCCAGATCA
AAGTCATTCAAATCAAAAACAACATCAGCCAAGTCCATATTTGATTAGGCCACAACAATA
AATAACCAAACCAATAAAAGTAGTTTGATCTCAAATCCAACATCTACGAATCGAATGCAA
ATGACACGCATGAGGTGGATCGAAGCCCTAACTGTTGGAGAGACAGAGACAGAGAGAATG
AGACAAAGAGAGAAAGAGATCGAGGGAGGAGAGGAGAGGAGAGGAGAGGAGCCCTAACCT
GTTCAGATCAATTGAAGAAGCTGAGGTATTCTTCGTCTGCTCTCTTCTTCTTCTCGTCTT
CGTCTTCGTCTTCGTCTT
>TeaL_6801
ATTCAGTGGTCACCATCTACATGGGGTGAACGAAAAAATCTTGAAGAGAAGATTAGTAAT
TTCAAATCTAGGGGAAAGAAAAAATATTGAAGTCTAAGCTTGGAATGAGATAATCAAAAG
TAATGATGGGATGGCAACGGGTCAGGTTTTTTCGGGTTTTGGGTGCAAATTCTTGACTAT
AAACACAACTATTTTAACAATACGATTTCGTATTTTATTTTAACCTTGACAGTTTTGATC
TACCTACCCCTATACTTTACCCTACCTTATCAATGCCCTCTCAATTATTTTATTTTATTT
TTTTAAATCGGGTTAGAACAAATATAATCGGGTTAGCTAATTTTGCCATCCAGTGAAGGT
AAAAATGCAATGGGCAGAGTTAAGCAAAACATTCAGTGGTCACCATCTACATGGGGTGAA
AAACAAAAAAAAATCTTCAAGAGAAGATTAGTAATTTCAAGAGTAATTGTGTACTACT
>TeaL_6802
GGAATATGCGACGCGGAGATGGCGTTCCGTTTCGTTCTTAAACCATTGTTGTCACCACCA
TGGAAACACCCCTACACAACTTCCTTTATATATATATATATATATACCTACCTCTCTTCC
CCAATAATCACCATCTTCTCCAACAAATACCTGCACCGTAGTTCCAATCCAATTAGTATC
TCTCTTTCTCTCTCTCTCTCTCTCAATGGCTCTCAAGGCCGTTCATGTCTCCGACGTCCC
TAATCTCGACCAAGTCCCCGAAAACGCCTCCTTCACCCTCTATTCTACCCGTTGCTCCAA
AGGGGTTGATGTAGGTAGAATTGGATTTAAAATTCCAAAATTCATGGTGGTAGGGCATAG
AGGGAGTGGAATGAATATATTGCAGGCGTCAGATCGGAGAATGAAAGCCATTAAAGAGAA
CTCCCTTCTTTCTTTCAATTCTGCCGCTCAGTTCCCCATCGATTTCATCGAGTTTGACGT
TCAGGTGACAAAAGATGACTGCCCTGTCATTTTCCACGACAACTCGATCCTCTCTGAAGA
AAATGGGACTGTATATGAGAAGAGAGTGACAGAACTGAGTCTATCTGAGTTCCTTCGCTA
TGGTCCTCAAAGAGAGCCTGGCAATGTGGGCAAGTCTCTTTTTAGGAAAACAAAAGAGGG
TAATATTTTAAGCTGGAGCGTTGAGAAAGATGACTCCCTCTGTACGCTTGAAGAATCGTT
TCAATTGGTTAACCCATCTTTGGGATTCAACATCGAATTGAAGTTCGATGATCACATTGT
CTATCAGCAAGAACATCTCATCCATGTTCTTCGTGCCATATTGAAGGTAGTGTTTGAACA
CGCAAAAGACAGACCCATCATCTTCTCAACCTTCCAGCCTGATGCAGCGCTGATTGTCAG
GAAACTGCAGAGTACCTATCCTGTCTTCTTCCTCACAAATGGAGGAACTGAGATTTTTTG
TGATGTGAGAAGGAACTCTTTGGAGGAGGCCATGAAGCTCTGCTTAGAGGGTGGTTTGCA
AGGGATTGTATCGGAGGTCAAGGGAATATTTAGAAATCCAGGGGCGGTAACAAAGATCAT
TGAGGCTAAGTTATCACTCCTAACCTATGGCAAATTAAACAATGTGCCTGAAGCGGTTTA
CTTGCAACATTTAATGGGGGTTGAGGGAGTGATTGTTGATTTGGTTCAAGAAATCACAGA
GTCAGTTTCTGATATGATCAAGCCATTGAGGGAGGAGGGGGAAGAAGAGATACAATTGGA
AGGGGAAGAACAGGTTCAGGTCAAAGCAAAGCCTCAATTCTCTGAAAAGGAGTTGTCATT
TTTGCTGAAGCTTATACCAGAGTTGATACAGCTATAACATGGTCTGCCTGGCCATTCCAT
ATACACTTCCATTTTACACACAGTTACCGATTCATCTTCGTTGTCATGAAACATTGAGCA
GGCATGGGCGTGGTGTAGTCATAGATAGATGTCTGCCTTGTTGTACATAAGCCGGTCTTT
CCTCATCTCTTGACATCGATGCAAAGGTTATATACTTCTTTCTCCTGGTGTTTTATCTGT
GGTTTATACAATTGCTTTCTTTTTCCTCCGCTCCATCTTTGCACTGGCAATGTAACTTGG
GTTCATGGACATGTACTTGTTTCAAACATAAAAAATGTTGGCTGCTGATGACAGAATTAA
TTGGCTATTTTTTGGTGGCAAATTCCTTTCAAATCAAGATGATGAACTTGTGCATATATC
ATACTACGTCCATCATATTTAAAAAAGTAAGGATAATTCTCATTTTTTTTTATTCAAGTA
ATGAAACAATTTTGATATAATTGAAATGTATGATTTTATT
>TeaL_6803
ATCACATTTTCATATCTTAATATCTCAGATCCCTCTCTCTAGACCTTCTCTCTCTAAAAC
CCAACTTCTCTCTACAAATACACTTAGATCTAAGGAGCTCTCTACCCTACTCTCTTTGAT
AAAAAGATAGAGCACTCCGAGGGCTCTCATTTGATCCGAATAGAGTTGAGTTTTGGCATC
TTTGAAGTTTCTCCATTTCTTCCTTTGGTCTTCTAAGCTTGAGGTAAGGATTTTCCATAC
TCTTTTATGATTTTTAACTTAATTATTTGTTTTTCATAAACAATATTGTGATTTTAGAGA
AATTTGAACAAACCTAGGGATTTGGGTTACAATCAAAAAAAGGCTTTACAAATGGAGGTA
TCTAAAATGGTTATGAGAGTGTATATGTGGTTGTGCTATAATCAGAATCGTTGATTTTGG
TACTTGAGTTAGATTTTGAAAGGAAATGAAGTTTGCCCTAAAATGTCTCAATATTTATTT
TGTATAAATTAATGGAATTAGAATTGAAAATGTGAAATTGGGTGGATGTTTATATAAATA
GTGGAGTTGGATATGTATTATCACTCACCTACGAAATTTGGATAATTTATCTGTCTTAGA
GATTGTATATCTATTTAGAAATATCTGTTTTGGGCTATTGGTGGAGGATAGCTATGATTG
TTGTAGAAATTGCATAAGACTTAGGTAAATTGAAACTAACTTCTCATCCATTTGCATTGT
GTGTTGTCTCATCTTTAATACATTGTAAATGTATGACGTTTGGGAGGTGTCAAGATCCTC
TAGAGTAAAACCTAGAGTGATCTCCTAGAGTGAGGAGATCCAATGGCTGAAAATAAAACT
AACCAAAACGACGTCATTTTGGTTAGTAAATTGAAAAAAAAAATTAATTTCAAAATAAAC
AGAGTGTGAGAAAGAGGAAGAGAGAGAGTGTTTGGGTTAGAGAGAGAAAATGGGGTGAAG
AATGGCGGATGGGGGGTTTGCAATCACAGTTGATGATGATGATGATGAGAACCCATGTTC
AGATTTCATTATTTCTGGTAGTTTTCATGCTGTATTGTTCTGGGATTGAGGAGATCAAGT
GTTTCTCTGATTTGGAGGCCATTGAAGTTGGAGCTGCATTTGCTACATAACTGTTGATTT
GGGCTCAAATGAGTAAAATCATGCAATACTGAGCTCCAAAGCTGCTCTAAATTCGGTTGT
GGTAGAAAATACCGAGTTTTGATACTGGCCTGGGTCCATTACCTGGATTTTTGTTACTGG
TACAAGGACCGGGAACTTGCAAGGTCAAAACCAGTTCTATTTTTGTTCATTGCTGGAGTC
ATGGCGACAATGCTGCATTCTGAGTCCAGGCGCTTGTATTCTTGGTGGTGGGACAGTCAC
AATAGCCCAAAGAATTCAAAATGGCTTCAGGAAAATCTTAAAGATATGGATGCCAAAGTC
AAAGCAATGATCAAGCTCATTGAAGAAGATGCAGATTCCTTTGCCAGAAGGGCAGAAATG
TACTACAAAAAACGGCCCGAGCTCATGAAACTGGTTGAGGAGTTCTACCGAGCATACCGT
GCCTTGGCAGAAAGGTATGATCACGCAACGGGGGAGCTCCGCCACGCCCATCGAACCATG
GCAGAAGCATTTCCTAACCAAGTCCCGTTTGTACTGTCTGATGATTCACCTTCGGGATCT
TCAGCACATGAACGTGAACCTCACACGCCTGAACTGCCACATCCAATTCGTGCATTGCAC
ACGAGATGTTTGGGGCCAGAGAAGAAGCACTCGAAAATTCAAGGGATGGCAGAGAAAAAA
AACTGGATGATGAAGTCTTGCAGTTATCGGATGAGAATCAGAACCTCAAGAATAAGGTCC
ATTCTGAGGTTGAACGTGCAAGTAGAGCGGAAACTGAAATTGAAAACTTAAAGAAAGCCC
TTGTTGATTTGCACGCCGAAAAGGAGGCTGTCCTTCTTCAATACCAGCAGAGTACGGAGA
AATTGTCAAATCTGGAGGGAGAACTCAATCGTGCACAAATGAATTCCCGGGGACTCAATG
AACAAGCAAGCAAAGCTGCAGCTGAAGTTCAAACACTGAAGGAAGTCCTTGTTAAATTAG
AGGCCGAAAGGGATACGAGTTTTCTTCAACACAAGGAGTTTTTGGAAAGGATATCTAATT
TGGAGTCTACGATCTCACAAGCCCAAAAGGATGCACAAGGACTCAACGAGCGAGCTATTA
GAGCTGAAATCGAAGCTCAGTTCCTCGAAAAAGAACTTTCTAGATTAGAGACTGAAAAAA
ATGCTGGTCTTCTCCAATACAAGCAGTGTCTTGAGAAAATATCTGATTTGGAGAAAAAAT
CCTCAGTTGCTGAGGAGGAAGCAATAGTGCTTAATGAGAGAGCCGATAGAGCTGAAACTG
AAGTGAGGGAACTGAAAAAATCTCTTGCCGAAATAAACGAGGAGCAAGAAGCTGCTGCTC
GTCGGTATGAGCATTGCTTGGAGAAAATATCTAAGCTGGAAAGTGAACTCTCTTGTGCTC
AAGAGGAAATCAGATGCCTTAACAGTGTGGTTCTGATCGAGACTGCAAAACTCAAGAGTG
CTGAAGAACAGTGTGTTATGTTGGAGACGTCAAATCAATCCCTGCGGTTAGAGGCGGAAA
ACCTAGTGAAGAAGATAGCAATGAAAGATCAACAACTTTCTGAGAAGCATGAGGAGTTGG
AAAAGCTTCAGGCTTGTGTACAAGATGAGCAATTGCATTTCGTGCAAGTTGAAGCCACTC
TCCAAACTTTGCAGAATTTGCACTCTCAATCTCAACAGGACCAGAACGCTTTAGCATTGG
AGCTTAAGAATGGGCTTCAAATGTTGAAGGACTTGGAAATAAGCAAACATGATTTGGAGG
AAGAAATTCGGCAAGTTAAGGATGAGAATAGGAACGTGAATGAGCTGAATTCATCATTTG
CCATTTCAGTGGAGAATCTGCAAAGTGAAATCCTTAAATTGAGGGAGATGAAGGAAAGAC
TCGAGGAGGAGGTTGGACTACAAATGGGTCAAACTAATTCCCTCCAGGAAGAGATTTCTC
GTCTGAAAGAGGAAATCAAGGACTTGAATAAGGGATATCAGGCTTTAATGGAGCAAGTGG
AGTTGGTAGGTTTGAACCCAGAATGTATTGCGTCATCCGTGAAAGATTTGCAGGATGAGA
ACACAAAGCTGAGACAGATTTGCAAGGAGGACAGAGATGATAAAGAAGCTCTTTTCAAGA
AATTGGAGAACATGGAACAACTTTTAGATAAGAATGTCATTTTGGAGAGTTCGCTGTCAG
ATTTGAGCAGTGAGTTGAAAGGGTCACAAGCAAATGTCGAGGCATTGCAAGAGTCTTGCC
AATCTCTCCATGGTGAAAAATCTGCCCTTGTTTCTGAGAAAGCAGCCCTTCTGTCTCAGT
TACAAATTATTACTGAGAATATGCAGAAGATCCTGGAGAAAAACACCGTTCTTGAGAATT
CCCTCTTTGGTGCAAATGTTGAACTTGAAGGTCTGAGGGAAAAATCAAAGAGCTTAGAAG
AACTCTGCAAGTCGCTGAATAATGACCAGTCTAATCTTATTGCTGAAAGAGGTACTTTGG
TTGCTCAGTTGGACAATGTTGAGCGGAGACTAGAAAACCTGGAAATGAGATTTGCAGTAT
TGGAACAAAAATACACTGGCATGGAAAAGGAGAAAGAATCCACGCTATCTCAAGTGGAAG
AACTAAAGGTGTCTCTAGGTGTAGAAAAACAAGAGAGGGCAAGTTTTGCATTGTCAAGTG
GGGCACGATTGGCTTGTCTGGAAAACCATATCCAACTCTTGCAAGAAGAAACTAGGTGGA
GGAAGAAAGAATTCGAAGAAGAACTTGATAAAGCTATGAATGCCCAGTTTGAGATCTTTG
TCTTACAGAAGTTTATACAAGACATGGAACAAAAGAATTACACTCTATTGATGGAGTGTC
AGAAACATGTCGAGGCGTCCAAATTGACGGAGAAACTGGTTTTGGAGTTGGAGAGTGAAA
ATCTTGAGCAGCAGGTGGAAGCAGAACTCTTGTTAGATGAAATTGAAAAGCTAAGGATGG
GTATATATCAAGTGTTCAAGGCTCTTGAAATTGGTCTAGATAATGAACTGGACGATGAGA
TTGCAAATGAGCAAATATTTGTGCATCATGTTATAGAGAATATTGAGGATATGAAATGTT
CTCTCTCGAATTACGAGGACGAGAAGCAGCAGCTGTTGGTTGAGAACTCTGTTCTTCTTA
CTCTGGTTGGGCAACTGAGATTAGAAGGTGTGGAATTTGGGTCAGAGAAGAAAATCTTAG
AGCAGGAGTTCGAAGCCATGACTGAGCAGCTTGTGATGGTGCGAAATGAGAAGCACGGGC
TTCTAGAGATAAACAGACAGTTGAAATCAGAAGTGAAAATGGGAGACCAACATGCAAACA
TGGTTAAGGCTGAAATGGAGCGGCTATGTGTGCAGCAAGGAGATTTGCAGAGGGCTTACC
TTAAATTACAGGGCGACTATTCTCAAGTGCTTGAAGAAAACAGGTCTTTGTTGAAAAATC
TCTCGGAGCTAAAGGAAGAGAAATGCATGGCAGAAGAGGAAAACAATTTTATTCTCTTGG
AAACATTGGCTCTTGATAACCTTTCGGTGGTTTTCAAGAACTTTGGAACTGAAAAATCTG
TGGAACTAAAATTTCTCTCTGAAGATATGCACAATCTTCATGGGGTCAATAGTGACCTTG
AAAAGGAGGTTGGTGTATTGGGAGGGGAATTAGAAATGAAAGAAATGGAAAATTTACTTC
TCAAAGATTCAATGAGGAAGTTGGAGGAGGAGCTGCATGAGGTCACAGATTTCAATAATC
AATTGCGGCACGAAATCTCAATGGGAAAGAATTTCTTGTGTCAGAAGGAAATCAAGCTTT
TGGAAGCAGAGGAGAAGCTTAAAGCTACAGAGGATCTGAATTCAGAATTGTGCAGAACTG
TGGAAGGACTGAAGAAGCAACATGAGGAATCAATACTCACGAGGGAAAATTTAGAAAAGC
ACATTTTTGAAGTATCTGAAGAAAATACAAGCCAGAACAAAGAAATCGAATGCCTTCGTG
AAGTTAATGGAAACTTAGATTCTGAACTGGGTATATTACGGGAAGATGTTGAAGTACACA
GAATTAGAGAAGAGAACTTGAGTTCGGAGCTGCAAGAGATAGGCAACGATTTTGAAATGT
GGGAGGCTGAGGCTGCAACATTCCACTTTGATCTTCAAATCTCCAACATCCGTGAAGTTT
TGTTTGAAAATAAGTTTAACGAGCTTACTGGAGTATGTGAAACTCTTGAAAACGAAAATG
CTTCTAAGACAGTTGAGATAGAACAGATGAAAGAAAGAGTTAGCTTCATGGAGACTGAAA
TTGGAGGCCTTAAGGCTCGGTTATTTGCATATGCTCCTGCCATAGATTCTCTGAGAGATA
ACATAGCATCACTTGAGCACAATATCCTCTCTCCGCCAGAGCTTAACATTGCTGACAATC
AAGAACAAAAGGATGTGGAATTGGTTCATTATCATGAGAAAAGCTGTCAAGAACCGATGC
AAGATCATAACCCTGCGATACCGAACAGAATTCCAGAATTGCAGAATTTACAGACTAGGA
TCAAAGCAGTTGAAAAGGTTGTAACAGAAGAGAAGAAAAGGCTGGTGATGCAGAAAAGCT
TAAACACCAACATCAAGCTAGACGCTGCTTTGAAAGAGTTCGAAGAGTTGAAATCCGACT
ACAGTGTCAGTCTAAAAAAAGACAAACAAATGGCAGAGATGGAGCTTCGAGATGAGCTCG
TTGACAGACTCAAGTTGCAGAAAACAAAACCGGAAATTTCTGAAGTGAGGAATGGGATTC
TGATGAAAGATATTCCACTTGATCACGTTTCAGATGGTTCGTTGTATGGAATAAGCAGGA
GAAGGAATCGTGGGGCTGATGATCAGATGCTTGAGTTATGGGAAGCTGCTGAAGATGGCT
GTGGTCTTGATCGAACACTCAAAGAGTCACACAAGCAAGCAAACAAACCAACAGAGGATG
ATACTTCGTGCCAAGAGTTTGAGCATGCAGAGCACAAGAATGAAAATCACTCTTCGGAGT
TACAAGTTGAGAAGGAGTTGGGTGTTGATAGATTAGAGGTACCCACGTGTGTTCCTGAGC
CACATCAGGATCGAAACAAGAAAAAGATCTTGGAGAGACTCAATTCAGATGCTCAGAAGC
TGAAGAACCTTATGATAACAGTAGAAGACCTGAGAAGGAAATTGGAGATGAACAAGAAGA
GAAAAAAGGCGAAGAGCATTGATTTTGAGACAGTGAAGGAACAGTTGCAGGAAGTTGAGG
AAACTATCGTGCAGCTCGTGGAGGTTAACGGTCAACTGTCACAAAATATCGAAGAGAGTC
CATTGCATATGGATGGAAATGCTTCACCAGAGTTGGAAGAGGCCGGGGATGTCCAAAGAA
AAAGAGTCTCGGAACAGGCACGAAAAGGGTCTGAAAAGATCGGACGGTTGCAATTGGA
>TeaL_6804
ATCTATTTCTACCATCATATCTTACCATATGATGTGTCAGTCTAATTGTCAGCACTGCAT
TGGAGATATACGTAAGTCATGGGACCCATTAAACCAATATTGTGTTGACAAGATGGTAAG
AATAATATGGTATAGAAATGTGGGAAGTGTAGCAATATTGTTTGTTATAATATTTACATT
AACAGTTTATCATTCTGTCTGTATCTCTTCTGAAAAACGATACAGGAATTTTCTATATTT
CACTGCCATTTCCATATATTCAAAACTTTTTCAACGTTAGGTGCCGTTTGGTAACACTTA
CGTTTTCAGTTTTCTGTTTATATTTACAAAAATTTTAAAAACTCAAATAAAAACTTGTTT
GGTAAAATTTTTGATTTATAAATCAGTGGT
>TeaL_6805
AAATAAAATTGGGCGGTGGATGGGCAGAGAGAGAGTAAAAGGCAGCATGATGATTTGATA
TAAATAGTAATAAAAAAATAAAAATTTAGACCATAGAGAAAACAGGGTGTCGTGTGCTGT
GCAAAGAAGGAGTAAAATAATAGAGAAGAAAAAGAAAGTGGACGTGGGTTCATATCCCAC
AGAATCACACAGCTTCTCTCTTGGGTCCCCCCAGTACACCTTTGCCACAGCCTTTGCCCC
TTTGGTCTTTGACATGGTATGAAGTATATCCAGAACTTCTGCATCAGGAGTGAGTCCATA
TTTCTTGCACACATTAATCTCTCTGAATTCTACCGCTGCTTATTGGTCGGATCGGATTTG
GGGGAGAGGACAAGGATGACAACAACGAGATCGCCAGCTTCGATCAGATTATCAAATGTA
CATAGGAGGGCTAGCTTGCTGGATGCTGATCTCTTCGATTCCTTGCCCGACGATATCGTC
ATCTCCATCCTCTGCAAGCTCAGTTCTTCCTCTCGCTCCCCGTCCGATTTCATCACTATC
TTCCTCACATGCAAAAGGCTGAACCAGCTAGGTCTCAATCCTCTGGTTCTGTCAAAAGCC
GGTTCGGAAACTTTCGCCATCAGAGCCAAAAACTGGTCGGAGAACTCTCACCGGTTTTTG
AAACAGTGCGTCGTCGCCGGCAACATTGAAGCTTCTTACACT
>TeaL_6806
GAGAAGCATTTGATAACCTTTAATAGTGGGTTAGTTAAGAGCCAAATATATTATTTTTTA
GTGCGGAAAGTGGACCGTCTAAAATGCAGTGACTATAAGGTGATTTTTAGAGAGAGCCTA
ACATCTCAACATATGATTTTGGTACTAGATTTATGCTTTAAAGGGCAATATTAAGCTAGG
AAGGATAGTAGGCGTTGTAGGACGAGATGGTGAGACCTAAAAGGGGATAAATTAGAAATA
TTTAAGAATAGAATGGATAAGGAAGGTATTTGGGAAAGATGGTGCTAACACTATGTGGGA
TTCGATAGCCAATTATATGAGGAGAATCTCAAGGGAAGTTTTTGGAGAGTCGAAAGGAAA
AGGATCCAACTCTAGGGAAACTTGGTGGTGGAAGGAAGAGGTTCAAGCGGTAGTTAAGAC
AAAAAAAGAGTGCTTTAAAAAGTGGAAAGAACAGAGAAAAAACTTAAGAGCTATAGATTG
GTTAATAAGGAGGTCAAGAAAGTAGTGAGAGAGGCTAAGTTGAAAGCTTATGATGACCTA
TACACTAGACTAGTTAGTAAGGAGAGAGAGAAGATGGTATACAAATTTACTAAAATAAAG
GATAGGAAAACAAGAAATTTTAATCAAGTTAAGTGCATCAAGAGTGAGGATTCTAAGGTA
TTGGTGAAGGATGAAGAGATTAAGGAGAGGTGGAAGAACTATTTTGAGAAACTGTTAAAT
GAGGAACATGGAGGTACGTTAATAGGGGAGGAAATAGCCAGAGTAGTAATAAGGAAAATC
ATGACTATAGGTTCTATCGCAGGATTAGGAACCTTGAAGTGGAGATTGTACTTTATAAGA
TGAAATTGAATAAGGTTTTAGGATCCGATGATATCTCTATTGAAGCTTGGAAGTGTTTGG
GTAAGAAGGGAGTTGCTTGGTTGACTAGGTGGTTTAACAAGATTTTGTTGACTAGGAACA
TGTCAGATGAGTGGAGAAAGAGTATTTTAGTGCCAATCTATAAGAATAAAGGAGATGTCC
AGAATTGCAACAACTATAGAGGAATCAAGCTAATGTGCCATATAATGAAAGTGTGGAAGA
GGGTGATGGAACGCCGATTGCGAGATATAAC
>TeaL_6807
ACTCAATCCTTTCAAACACATTTTTTAATACAATAACAAAAAAAATTATCCCATCTTTCT
AAATATAAAAATTAAAATAACCAATTAAAATAATCAATAGTCAAAAAATATATAAAATAG
CCACTTCTCAAACGGCCACAAAGTATACAAAACACAAATTGAAAAACTAAACGGATTGTA
CACATTTTGAATTAGACAACCTGTTTAAAAAATTACACTGATTTAGCTCCAATCAAAAAC
TTCTCGAATATTAACAAAATCAAAACTTAAAATAACCCAAAAGCCGTGTGTATTATTTTC
ACCTATTTTAGAATTAGTACTTATCCAAATGTAAGACCACAAAACAAAACTCCCATTCAT
ATCTCAAACCAAGCCTACTTAAAATCACCTCTTGTTTGGCTGGCTAATCAAACGCTCAGT
TTAAGATAAGCATCATTAAAATAGGAAATAGCGGCTTATGCTCAGCACGTAACCCGTCAC
ATATCACCATGTAAAACATACATCTATAACAAGAAAGATCACAAACCAAGCTGCTTAAAA
TCACCTCGTGTTTGGTTAATCAAGTGATCTGTTTAAGATAAGGTTTCATTAAAATATGAA
AATATAGCAGCTTATGCTCAGAGCGCAAGATAACCCGTCACATATCACCATTGTAAAACC
TACTACGTTTACCTATAAACAAGAAAGAATTTGATGTAAAATATGTTTTGCAAAAACAGA
GGACTCGTGTAAGTACCAAAAGAGATTCGCAACACAGTAAAATGGGCCAAATATTATATG
TCCAATGAAAACTTAACATGTATATTAGTAGTTTTATCCCAAAAAAATAAAATAAAAAAA
AAAAGAAAAAAGAAAAAAAAAAACAAAAAGGAAATAATGATACCATGTTAGTTCTTGCTT
TGATAATGCATGCATCTAGCTTCTGTCCCTTCCTCCCAAAGTTAGCCACCTCCAGACTTG
AGTGTATTACTCAACCAGTCCAAACCTTCAAATAGGCCTTCTCCTTTAATTGCAGAAGTT
TTAAAAATCGCCCACTGGCGGTTTTTTATCTTATGCAACGCTAAGGCCTCGGTCACTGCA
GCATCATCGAGTGCACCAGGAAGATCCTGCTTGTTTGCGAAAATAAGAACAACAGCACCT
TTTAACTCTTCTTCCTCCAAGATAGCATGAAACTCATCTTTGGCAATTACTAGCCTATCA
GTGTCACTTGAATCAACAACATATATTATAGCTTGAGTATTGGGAAAATAGCATCTCCAA
TATGGCCTGATACTTGTCTGCCCACCCAGATCCCAAACTTGAAACTTTATGTTGTTATAT
TGAACTGTTTCCACATTAAACCCAATTGTTGGAATTGTGGAGACAACCTCACCCATCTGA
AGCCGATAGAGAATTGTGGTTTTTCCAGCATTGTCAAGACCAAGAACGAGGATCCGAGCT
TCTTTGTTACCAAAAAGCGAAGAGAACAATCGAGTAAACACAATCCCCATTTTTCTTCTC
CCTTAGATGGAGAATCAAAAGGACCAATCAGATCTTTAAGGCAGAACCCTAGTCCTTCGT
GAAGAAGAAAAGGAGAGATTGATCTTCGCTTGTTGGGGTGAATTGGAATCTCAGAAGGAG
AGAGTGATCTCTCTCTCTCTCTCTATCTCGATCGAGGAGGGACTGAAGAAATAGAGAAGA
CAAGAACGACGAGAGGAAGACCAAATACGTATTCGGAATGGAACAAAGAGTTACAAACTC
AGCGACATTACCACTGGTGCGCTAATAGGTCCAAATAAAATTGAAACATTATGGTTGCG
>TeaL_6808
ATACACAATATTTTAATAAACTTGGTAGAGCTACAGAATTTATTCCTTCTTTATTCCCTT
CAATGAGAAAAAAGGAAAAAAAAAACAGTTTCATGTGTTGTAAATTGATGCTGGAAATTA
TAAGAGACAGAATCACACACTCAAAAACCAGAAAGCATATTTAACTATGCACAAAATCCC
CAAGCAAAAAATGAGCTCAAATGTTCTTGAGAAATTCCATGACATAGGTATTGAAAGCGC
AGCACATCACACGGAAACCAGCAAATCCAGCCCCCTTCGCCAAGGCCTCAAATTCCTTCT
GTGTCCTTTCTTTCCCACCCGGGTTGTGAGCCAACATGATAACATCGATGTGGACCACAT
TCTTAGTTGCAAGCTTGGTGTCCGGGGCTACTGGTAGAATGCATTCAGCAATAATCACCT
TCCCGTTATGTGGCAATGCGTCGTAGCAGTTCTTCAAAAATTTCAAGCAGTGATCATCGC
TCCAGTCATGGCATATCCACTTCATGAAAATGGCATCCCCTTTTGGTACGCTGACGAACA
TGTCACCCCCAACATGCTCCACACCGGGGTAAGATGGGGCATCTTCGATAACATGAGGCA
AATCAAAGTTGATCCCCTTGATGGTGGGGTGTTTAGAGACAATCATGTTAAGGGTGGCTC
CGGTGCCGCCGCCAACGTCGACAACGGTGGTGAGGCCGTCGAAGCCTCCGTAAATATCGA
GAATTTTCTTCATGGTGATGGTGGAGTGATTGGACATTCCTTGGTTGAACACCTTGTTGA
ATCTGGGGTCAGTGCCGTGGTACTCGAATGCAGTCATTCCATAGGCCTTGTTAAATGGAA
TTCCACCTTCAAGAACTGTGTCTTTCAAATAATACCAGCTCTCCATGAGGACCTTGTCTT
GGTTCATGAGCAAAAGAGGAGCCATGGAAACACCATCAGCGTTTCTAGTCAAGAACTTGC
AAACAGGGGCGAGACCATAGAGCCTCTCGACCCCTCCATTGGGGAGGTCTCGGAGAGTAC
AGTTGAGAACAGAGTAGCTAGTTAGGAGCCTCAGAATTCTGTCCAGCATCACCGCCGCAT
CTGGGTTCTTCGTCGGCAGCTGAGCCGCCACCTCCGACGGCGACACATAGGCACCTGGAC
CAGCCTTAGCCATGATCTCCAAAAGGTCAAGCTCAATGGCCGATTTCAACACCATGGGAA
GAACAGACGCGCTCGCTAATTGCATAGCGAACAAGCAAGCCTCTTCTTCGTCTGTGTGAA
TTGTTTGGGTCTCGCTTGTTGAACCCATTGTTGGATTTGAAGAGTTGATTGATATGGCTT
GTGGGTTTTGGGACAAATTGAACGAGGTTGGAGATGGTGAGAATGATTGGCACATGTAGG
AGTAGCTTTATTGAATGCAATACTTCCGCCA
>TeaL_6809
CAATACTCCTGTGGCCTATATAACGTATCGTATATGCAGCAAAACAACAACAACACAACT
CCATAATTCTAACACACTAAGTCTCACACTCAAACATTCCTTCTCACATTCTACATCAGT
GTTCAAGGTCCATCACTGCCAACCTCTCCCTCTCCAAGCCTGCTTTGACCTCCTCTTCTC
CACCTCTGGTGATCTCAGGCCATTGAAGTGCCTGCCATCTTCCTAGACTACCTCTGACCA
CACCTCTCACCCACAAAACACACTCCTGGTCAAGAGTGGTGCTTACTTCACATGGCACCC
AAAAGAACACTGGAACTGGAGTAGCGACATCCCAAGGTGGCGGTAGGGAGACTCTGGCAG
AGACCTCAGAACACAACTCCAGCGGCTTTTCGAAGGAACAGTCCTCTCAATCGGCCATAG
CGGATCAGCTACGTGTATTGACTAAGAGCGTCACCTCTCTTTAACAGAACCAACAACTCT
TAATGGATGCCCTACTAGCCTTACAAAGGGCACCTACACTTCCATCATCATCTAACCCCC
TTTTATCATCACAAAATGGCGCTCCGCCGTTAGCCCAGAGTGGCTCAGAAGCCAACCCCG
CTTCATAAAACAATTTGCAAACCTAAGTGAGAGGACAAATAGTCGCCCCACTCCCTCCAT
TAGCTCCTAGCCAAATACCTCCACCATAAGTTGGATCCATTAGCGGAGCTCCCACCGCAG
TGGCTTTGACTGGATCTCCAGCTCTTTCGCTGGATTAGACCCCTTTCCAGCTATTTACAC
TGGATGTAGTAAAAAAGCACATACACAGCCTACTTCAGATGAACAAAGGTCACATCCTTG
CCTCTCCAAAATTGGACCTCCGTCTCCCTTATCCTATTCACATTGCAAATCTCCTTTATC
CGGTACAGTACCCAAGTTTGTCCGTTTCGACGGATGAAAA
>TeaL_6810
CATCTGGATCGATCGGATCAACCTCGCAAGAGATCGACTCTCTCTCATCACAAGATCGAC
CGATCGACCTCACTCTCTCATCGCACCGATCGAGCCTCTCGGCGAAGAGACCGATTGACC
TTCGAAAAAACCAATCTGCTCTGCAACTCACAGTGGCAAAGGGGAAATGCAGTTTGCTCA
TTCTTTGAGGCATATCAAAATGAACCTTAAGATATGCCAGTTTCTCCTGGACAACCAAGC
TCAATTTCTGATGATGAAGGTGTTACACTTGTTGGGAGTGGCCAGGATGCAGCTAATCTG
ATAAATCAGAAAGAAATACAGTGGGGGATAAAAGAGCGACTGATCCAGGTTACATGCCAT
AGGGAGGCCCATGTCAAAATTGAAGGATTCTGTGCTGTAATTATTAGGAGTGATGCCTTA
ATCCACGCCTAAATGGCAGATGATATGATGATGTGTTTGCTTTTTGTTGAATGCTGGTCT
CCTCAGTGTCATGGCCAAGAAACCCGATTCTTTTGTAGTTTCTTGCCATCTCTACACAGT
TACAGAGAAAGCTGATAATGCCTGGG
>TeaL_6811
TATATATAAATAAAATCTCTCCCTCTATTTATGTTTCTCTCACAAACACACACAAATCAG
AACAACTCACAGATATACGCACAGATACAGTAGTAGTTCTAGTTATTTGTTTGGGAGGAG
GAGGAGCAGTTGTTGTTGTTTTGCTCTGCAGCAGCATAAATATAAAAAGAAAATCAGAAA
AAAAAGAAAGTAAAAAAGAATTAATAAAGAAGTCAAGAAAGGATGGCCCTCGGTTCATGG
TATAAAATCAGAAATAGAAGTAGTAGTCTTCCCCACGAGGCAGGCTCCCTTCCGATTCAG
ATATTGGTTAATAATAATAAGTCGTCTGCTGTTGTCACGACGAGCCAATCGTGGGTCAAC
GTAGTGAGGCCGTGTCTTGGTATCTCCTCGACATTATCGTTGTCTTCCGTTGTATGCAGG
AATAGAAAAGAAGGGGGGTCGGGC
>TeaL_6812
AGCCACCCATGTCGAACTCGGTGACAGCAGTGTGGGACTCCTGCCCAGACTAGAGAGAAA
AGAGAGATCAATCGGTGTCCCCCATGTTTTCCTCCTCCAACCGAGACCCAGAGAGAGGGA
GATTGAGTGGGTGCATGATGATGATGTTGGGTCCATGGAGAGAGAGATTAAGATTTCCTC
CTTGAGTTTGATCTGGCCATTTCAATATGGAGAACAGATCCAGTCTGCGGGTCAAATTTT
ACACCATTCAAGGAATGCAGAGCTGCCATTGCTGATTGATGATTAACAAAGGTGGCAAAA
GCAACAACCTGGCTGCCGCGACCAGTGTA
>TeaL_6813
AATTTAACAAGCCACCAAAATGTAGCATGGGTACATCATATGACGCTATTAAGAGAGAGT
TAGAGCAGCATATAAACTCCTTGTGTGAACGATTGGATCATTCAGCCCAATTATCCTGTC
GATCTATAGATAGAACAACAAGTAAAACTTGGTACTCAGCATCATGAAATCATCATAACT
TCATAAAATATTAGACTAGACAATAATTGATATCATGTCAGAAAATTTATAACTGGTCAT
CTCCTATAATGCAGTGATGACAAATAATTGGAAATTATTGTGAATTTTGCCAAGTACATA
ACGGCTCAATGAAAATCACTAGTTTTCTTTTTTAACATGTTATGTAGGACACAAATTAAA
TGATTCATATAACCTTCATTGATTAAACAAAGCTAGAGCAGTGATAAATATTCTTAATAG
TTAATATAGCAGGAGACCCAGACCAGTCTCTCGATCTGGTCCAATGTATATATATTCATC
TATAGTTAACCAGCACAATTATATTTAAGCCACATTTCCCAAAAGGGTATAGTAATGCAA
TTTTCTTTCACCAATGTCCCATCTTTTCATGTGGAACAATAAAACAGACACCTGGAAGGC
TTGAATTCAGCCAGAAATTTAAGTGGAGAGAGAGAGAGAGAGAAAGAGAGCTTTGTGTGG
TTATATCTACCATACACCAGCAAGGACTTCAAAAAAATTGACAAAATGTGTCACAGAACC
AGACGATGAATAACTAATCATAGACAACAGCAACAGTCCCAAATAATACTACTAAAGAAT
GAAACATCCTTGACAAGTGCTTCCAGAACCTTGTCAAAGAGGAAGTCAAGAGCAACTACC
AAATATGTGGATCAATGTGGCTTGAGGCAAACTAAATTTCACAACTACAAGGGTCATTTC
AATAACTCAATATGAGAAACAGCAAGTGGAGACCTAAAGGCCGGTATAGAAAATGAGTCT
GCAGATACCATGCATATATAAAATAATAGACAATCTACTGAGAAGAACAAAACTGGCTAG
CAAAGAAGAGAAGTTCAACCAAAATCCTAAGCTACACGGAAAATTTGAACAGGTGACTAA
GGGCCGACTCACTGTCTTCAACTCTATAGATAGAAGCAACTTTTAGAAACCTTCACCCAG
AACATGAACCACAATATCTTAACTCTGGAGGAAATAAAACGATCAAATTTCAAGGCAATC
CATGACACCTTGCTCGAATTTGTTTAGGGAAGAAATTGTGTCCATGAGTGCATCTGCCAC
CTTCTGCCTACTGGAAGGTAATTGGATATCAGTATCATTTGCCACAGCATTGAGAGAGGT
AAATGACCTTACGAGATCCCTAAGACTAGCTTCAGCTTCCAATTTTATTGGATCATTGTC
ATCAAGTAATGATGATGCATTCTTCACAACCAAGCGGAATGTACAAACCTCAACTCCTGT
TTTAGCTTGAAAGGTAACAAAAGAATTCCTCTCTTGTGGAACGCAATCCATAGTAGCAGA
TCTGAGCAACCTCTGAACTTCTTCCAAGTCTTTGTCTCCATAATCAGAATCGCCCTTTGT
TAGTAAGAGATAAGCAGCACGGAGAGTGTTGCGGGAAGCGTCGATGGGACCAGAGGAACC
TGGATATATATATACACTAGCAGTGGTGCAAACACGATGTGATAATTTTATATTTAACTT
TTGGATAGTTTGATGATCAAAGAAAACTAATTAGCAATTTTGAACAATTTGATGAAGGAG
GAAAATCATTAAAAGGGTTATTGAATGTCACAGTTACTGAATGGGAAGAAGTGGCACTTT
TTAGGTGAAAGGGCATCTGTGAAAAAGTAATTGAGGTGTATGCTTTATATAATACTAGCA
GTTGGCACACACGATACATGTGCAATTCAAGTAAGTACAAAAAAAAATAAATGATAAATC
AATTAATATCATAGTATGTGTGTGGTTCAAGTGGTAAAAATTTTCTTTTCCAAGATCAAG
GTCTTGGTTTCAAATCCCATGCACTTAGCTATCTAATTTTTTCTTGATAATAGAGAAATG
CGTGCCATGTGACATGAGGAGAAGCAAAATCTTCAAGACACCAAAAGACATGTTCGCCCA
ATTGAATGTATGATAAAAAAAAAAATTTTAAAAAAAAGAAAATTTATTAAAATTTAAAAT
TCAAAATCAAAACCTAAGCAGTTGTAAATGGTAATTTGGGAATGAGAAAAAAGTGCTTCA
GTTTACACCAATTGAACAGGGTAATTGTATCCGTACACCATACTTTATCTCAATACACAC
TATTTATGCTGTTTGAATATCAAAAAATCAATTGATCGAACAAAAATCGCATTCAATAGT
TGATATCCGAACA
>TeaL_6814
CCCCTCCACAAACCCTTTCACAAATCTAAAATCCAAATACAGTCTAAATATAGTAAAACT
CAAACAGTCACAAGATCATTTTGACATTCTAATTACAATTGCACAAAATATGCATTTGAT
TGGGGTAAAATAGAATCATCACGCTTCAAAGTTTAGAGAGCCGATGCCAATTTTAACTGG
GGGACAAAAATAAAATTCTGATGACAATACGGAAAACATACCCACAACACATTTCTTCAT
TGTTTCATCAGTACACAAACATTTACACTAGCCCCTTGGCCAGTGAACCAAAATACAGGG
CTTCAATTTCTACATCTCAAGAACAGTAGATATTTACATGTTCATGCATATGCCTTTATG
CTATGGTTGGTCAAATGCGATAGAAAGATCTCTCGATAAAGAGCAACATGCACAACAGTT
TACTAAAAAGCAATCAAAACCATAATAGATGTTGGGCTTTAACAGGAAATAATATTGAAA
ATTGAAGCTGATAGATACACTGAAGAAGAAATCAATCAGGTCGTTCGGCTTGTATCCTGT
TGTTGTCTTGACGTTTTTGTTCTAAGTTCAAGGTCAATGAGGAAGTAGCATCTATCTTGT
TCTCTCGCATAATGGATATGACCGTTCATAATACTAAGAAGTTTGCGGGACAGGTTTAGA
CCAAGTCCTTCCTGTGTTGTCCATTTGTTTCCTCCTTCAAACATATCTTGAATAATAGCA
GAAGGAATGCCCTTACCAGGATGAGTCATTCTGA
>TeaL_6815
CAATGCATAAACATTAGTCTATGCCGGAATAACTAGCTTCAAGGTTTATTGACTTCTCCC
GCAATGTTTCATTGAAGAGTTTGGTTTAGCCGCTAGCTATGCACATATTCTAATTCAACT
TCTCGTGAAGTTGAAATATCTAATGATCGAGAAGGATAAATAAGCTCCAACCCTGTGTGA
AGCAATGCATACCACAACAGTTGGACCTATATCAAACAACTAGCAACTTTACAACCTCCG
CAAATTTGCCTCTATAGATATTAGCTTTGTACCCATTCTGCCCCTCCCAAACCTCCATCC
AACAGGGGCTAAACTGCGCGTAACTAGATATCTAACCACACTTCATCCAACGAATCTTTC
TAACTTCCTTAAGATTCGAACAAAACAAGAAGAACCTAATTGGCCACCTTAAATAAACGT
CCAAAGCTAACCCATAATCGATAGTTCTGATTGAGCTCATGCACCAGCTACAGCACCCAA
TCAGAGATGGTCTCTGCAAGAGTGATGTTAACTGGCTGCCACCCTGATTGATTATGCGTG
ATCCATTTCTTTGCGTTTATCACCAGGTGTAAAATCTTAAGGATGTCACCCAAAGCAAGC
TCTTTTAGGCACATCTTCTTCAGAATAGTAGCTGCTTCATACCTGCATTGAGAAGCCATT
ATTGCAGAGCGTCCAGCAGAGGATGTTAAAAAAAATTGGATTTCATCCCAAGTTGTTTTT
GGGTAGTGCTCAGGATTACCCCTTGTGGGGTTCACAAAGCTCCATAGTTTTTCATTCTTA
CCGACATATACTTGCAAAGGACCTAAATTCCGCTTTACTACCAGCTGCTGCTCAATTGCA
CTCTCTAGGGCTTTCTTAACGTCAGGATTGCGGTGCTTGGGGTCTCCATAACGTATGCAA
TCAGCTATATTTTCTTCAGTTGGCTTGATCTTCTCAGTTTTTAGGGTATTCAAGGCAAGT
AAAACTAACCCGATTAGGCCTTTAACATAGTCTGAATGTTTGGGGAATCCTGGAGTTCCC
CATACACCATTACCACAGGTATTAGTGGTACCTGTAGCCGAGGAAGATGATGGAAGAAAT
TCTGGACCATTCGGGTACCTGTTGTTTGGTGTGTCATGGTAAAATGATGGTGTGTTATGC
ACAGTATGTCCTCCTTGAAGACCGTTTAAGTTCACATGATTCGGAGACTCAATTATCTTA
CTTTGTTTCGGCTCTACTCTGTTTCGCGGTTGAGAAATAGAAGGTCTGTAATCACTGCTG
GGGTATCCAGAAATAGTTGGTTTACCGACGTCAGGCACATTTGTTGGGGGACCTGAAGTA
CAGCCTGGTCCATCAGGCCTCAGAGGCATAAAATGAGATGCATGGCTGTGTGGGTTTGGT
CTTACAGGGTGCGAATAATGATTTTGATAAGTGCTCTGAAGGTTATTACTGTTGGTCCGG
GAAAGGTCAGAATTGCCAGGAATGAAGTTTGGGGCAGGTCCACTTACGGAGATTCTGGGA
TTATAAGCACTAGATGGTTCCTGGGGGTCCTTGAATTGCATACGTTGTGTATATCCAGGT
TGCCGGGCATTTGCATTGTTCTGATTTTCTTGAACCCCTATTGGCACACTTGAAGTACTT
GAAATATTTGGTTGACTCGGGTTTCTCCGAATTGGTTTCCCTTTCTGTTTAGTTTCCATT
CCGCTTCCCATATTTGAAAACTTCTGAGTTCCCAAATGAGGGGGGGTTTCCACAGTTTGG
TTTATCTGACTATGATTAGAAACTGGAATATGTAACGAATTGCAATTGGGTAAATTGCTA
GAGCCACTATCAACAAATTGACGTAAGTCACCATGTGATACCGGTGGTCCTCCAGCCAGG
AGACTTGTCCAGAGCCATACAGTCTTTGCAGCAGCTACAAGTGGTGCAGACGCTTTTTGA
GGTTGTGCTAGGAGAATATTGTATTTCCTCATGCGCAACTGATGCAGAGCATTGGAGAAG
TCTCGATCACCAGAAATTAACAAATAATTAGCGGGCGCAGAATTGTCCACCGCCCAGAAT
AACATGTCCACCAGAATCTTCTTGTCACTCGCATCTTTAACACCTGCAGGGACGTGATTT
AAGGAGATGCCGGTGCTGTTGAGGGCTTGCTGGACAGAGGAGGGAATACCAGTGGTGTCG
CCGTAGGCAGAGATGGAGACGGGGCCACAGTAGTTGATCTTGGCCAGTGAGGAGCTTATG
TTCTGAGCGATCGCGTGTGGGTCGCAACCTTTCGGGACTTGGCAGTTCTCTATGTCCCAC
CACACCGATATCTTCGCTTTCTCGTATTGCGCCTCCGCCATCTCCGCCGCCGCTATTCCG
CCGTTGCTGCTACCACCGCCGCCCGTTACCACGATAGCATATACAACATGCTACAAACTT
CTCTCTTCTCTCTCTGTGTTTCGCAGTAGATGGCGAAGAGGAGCGAGTTATATTACAGTA
TATACCGAGAGAGAGAGAGAGAGA
>TeaL_6816
AACAGTCTTGGGCATTAAATTTTCTGCAACATCTGCAGGAGTCATATTTGTCTCCTCCAA
CATAGCCTCAATTTCTTGAAACAAATAGTGTGATTCAACATCAAGATAGTTCCTTGCTAG
AACCTTAAACGCCTCCAATCCACAGTAGGACAATTCAATATGCTTGTCCATTCGCCCTCT
CCGAATCAGCGCAGGATCGAGTTTTTCCATGTAGTTGGTCGTAAAAACTATCAGTCTCTC
TCCCCCACAAGCCGACCAAAGCCCGTCAATGAAATTCAGAAGCCCGGAAAGAGTTACCTT
GCTGGTTTTAGTCTCAGTTTCTTCTTTCCCTGCTAGTTTCTTCAATGCATCCTTCTCTTT
ATCTTCCTCCTCCTTCTCCTTCTTCTTCCTCTGCCCAGTAAGATCAACCGAACAATCAAT
GTCCTCAATCACAACAATCGATTTACTCGACGTCTCAATCAATAATTTCCTCAGCTCAGT
ATTATCTTTTACAGCCGTTAATTCCAAATCAAAAACCTCCCAACTTTTGCATAGAATTGT
TCTGCTTTGCTGAATGTGATCAAGTCATCGATTATCTCTTTCTTCTTCTCTGCATCCATT
GCCAGTGTCTGAAACGTCGCAGGGTGTTCGAACACTACGTGGCTCCAGTGGGATCCATTG
TTGGTGTAAAGCTTTCGCTGCCTGTTTCTTACTCTGATTGCTTTTCCCTCTTTCAGGACA
TGGTTTAGGTATGGCCCTATGATCACATCCCTGTGCTTTTTATGGAAAGTGAGCTTGTAA
TACC
>TeaL_6817
CAGATCGAAGTATATGTCATCTGATGAAATTGAGAATATTCTCAGAATGCAGCTTGCGGC
AACACATAGTAACGATCCAGATGTAGATGATTATTACCACCAAGCTTGTCTATCAAAAAA
AATCTACTGGTACAAAGTTGAGACATCGGATCGGCGTCGTCTCATTCTGAAAGATTCTCT
GATGATCAGGCATGGTTGAACCATCATACTCAATCTCCAGAAGTCACATCTAAAGCTGCG
CCCAGTGATGAACTTAATGATAGTGTGAAGACTCTATCAGAGAAGCTCTCAGAAGCTCTT
CTCAACATCAGGGCCAAAGATCATTCTCTCTGTTCTAGGGTGCTCCGGATCTACTTTCCT
TATCTAGGTGGTGTATTGCTATTGACTATTTGGGGAGAGTGATGTCGAAAGCCGGAGCCT
TGGATCTCGCCACTGGCGTCGGCGGAAAGATCGAGAAAGACGACGTTCTCTCCGCTGTCC
AGAAGTATGAGCAGTATCACGGCTACTATGGAGGCGAAGAGAAAGAGAGAAAGGCCAACT
ACACTGACATGGTGAATAAGTATTATGATCTTGTTACCAGCTTTTATGAATATGGCTGGG
GAGAGTCGTTCCATTTTGCGCCCAGATGGAAAGGGGAGTCTCTTAAAGAGAGCATTAAGC
GGCATGAGCACTTCCTTGCCTTACAGTTAGGCCTAAAAGCTGGACAGAAGGTGTTGGATG
TTGGATGTGGAATTGGCGGACCATTAAGGGAAATTGCCCAGTTCAGCATGACATCTGTTA
CAGGTCTGAACAACAATGAATATCAGATAGCAAGAGGACAGGTACTGAACCGCAATACAG
GACTGGACAAGACTTGCAATTTTGTGAAGGCAGATTTCATGAAAATGCCATTTCCTGACA
ATAGTTTTGATGCAATATATGCAATTGAGGCTACCTGCCATGCTCCAGATCCGGTTGGCT
GCTATAAAGAGATTTATAGAGTATTGAAGCCTGGTCAGTGTTTTGCTGCGTATGAGTGGT
GCATGACCAATGCCTTTGATATCCGTAACAAAGAACACCAAAAAATCAAGGCAGAAATAG
AGCTTGGTAATGGTCTCCCTGATGTCAGGGCTACAGGACAATGCCTTGATGCTCTGAAGC
AAGCAGGCTTTGAAGTCATATGGGATAAAGATCTTGCTGCAGACTCACCAATCCCTTGGT
ACTTGCCTTTGGATAAAAGTCACTTCTCACTGAGTAGCTTCCGTCTAACAGCCGTCGGAC
GTTTTGTTACCAGAAACATGGTCATGGCTCTAGAATATACTGGACTTGCCCCTAAGGGAA
GTCAAAGGGTTCAAGCTTTCTTGGAGAAAGCTGCAGAAGGGCTAGTTGATGGTGCAAGGA
AGGAGATCTTCACACCAATGTATTTCTTCTTGGCTCGGAAGCCTCATTTGGATAGGCAGT
AATGCTGAAGTATGCATTAATCAACAAGCTGCTGTATTAGTGAAGCTTTCTGGTAATTCT
GGCCAGTTAGAGGTTTTTGTCCAGATTGCATGTTTTTGGGGTTTTTTTAGGTTTCCAAGT
TGATTGTCATAGTTTCCTGTGACAAGTTTGCTATTTAACTAAATTTATTTTCTGTATTCT
TTGTTTATCAAAATTCATATATTTATGTAATGTGTGAAATTTTCCTTACCTTCAGCACAG
TGGTTTTGTGCTGACTAATTGATTTGTTTAGGCTCTCAAATATTCTTTAGATTTGTTTTT
TTATTTGGACAAGTAGTTGGTAACACAATGTCGCAATTTCATAAGTTACATGTTTCCAGT
TTCATGATATTTGTATTTCTCGAGCATAGATTGAAAGAGGATAGGATTATGCTAGTTAAA
CTAGTTATTGGAGGGAATATAGTGAACATTATTAGCGCTTACGCCCCTCAAGTAGGGTTA
GATGATCAGACTAAGAGGGATTTTTGGGAGCAAATGGATGAGATCTTACAGGAGATACCC
GT
>TeaL_6818
CGGCTTATCCTTCAACTCTGAAAATTCTCTCTCTCATCTACATATCTATCCACCTATCTA
TATCTATGTACACATATATACCCCTAAACTGTAGAGTAATCTCTCTCTCTCTCTCTCTCT
CTCTCTACTAAATGGCGCTCTCTCTGCCAAAACCCTTCTTAGAGTCCGCAGAAACAGAGT
TTTCTGGTTTAATGGAGACCCAAATTGGAACCCAAGGCTTGAAGAAACAAATTCTCAAGA
GGGGAACTTCATGGAAAACTCCATGTGTGGGTGACGAAGTCCAAGTCCATTACAGTGTTT
GTGTTCAGGACAGGGCGTATTTCGATTCAACTCGTGACAGAGGAACTTCTTTCGGGTTCA
AATTAGGCCAATGTGAAGTTATCAAAGGACTGGATGAAGCTATAGCCACCATGAAGAAAG
GTGAAAGAGCGATTTTCACAGTCCCACCAAGTTTGGCTTATGGGGAGTTTGGTTCTCCAC
CTTTGATCCCTCCAAATTCGACACTTGTTTTTGATGTGGAGATGCTATCATGGAACACCA
TCAGGGATTTAACTGGTGATGGAGGAATACTGAAGAAAATAGTGAGGCAGGGTGAAGGAT
GGGCTACTCCCAACGATGCTGATGAAGTTTTAATCAAGTACAATGCAAGGCTTGAGAATG
GAACAGTTTTCTCTGAATCTCATAAGGGTGTCACATTTTGTTTAAATGATGGTCATCTCT
GTCCT
>TeaL_6819
ACACAACCTGAGATGTTTGAAAATCAAGATTTTTCGGAGAGGCAGCTTCGCTTTGCAGTT
GCCGCAGGGATTATAGCACAGTGGACAATAGGTGCAGTGAGAGGGTTTCCTACAGAGAGT
GCTGTGCAAAATCTAAAAGAACAAGTTTACGTGCCTTCAATGTGGTAGTGACGGAGTGAC
ACTAAAGTCAGTCCTAACACAGGTAACCTGGTCTGTTGTCTGTTCTCTCGGTGTTTTGAG
AAGTTTTGTCTCCGATGAAAGCAGGTGAGAGTTTATGATGGAGAAAAGATTCACATAATG
CAGACTGGCCAATTGTGTTGGTTTTAAAACTCCAACCTCGGGATCTCTTGGCATTGGCCA
ATACGTAGGTAGACATTTCTTACGTTGTGCGTTTTCTTGGTGAGTAGAATTCGAGACAAA
TTGTGCACTGTTCTTCTTGCAATTATGCTGCAATTTTTATAATGACCAATTCTCCCTCTC
TGTCTCTCTCTGTCTGTCCCTCTCTCTTAATTGTATTTATTTACAGATTTCTTTGATTGG
TTACAGACTACCATATCTTAGTTTGGAACCTTGCCTAAAGACTTTTTGTTCAGACTAATA
ACCTTTTCAGTTGCTTAATTATTTTGCTAACTAGGTCCAAATGAACCTTGGTAATGCTTG
TATGATTATATCAGTTTCTCACTTTCTCTAGCTTGTTCTGTTTGCAGATTCTCAATTTAA
ATAATCTCGTTTTGCTTTTTGGACCAAAGTCACTTCTACTCACTTTTCT
>TeaL_6820
AGCAATAATCAACAAAAAATTTAAAAGAGCATAATTTTTCCACTTAATACAATTATACAA
GAAGGGTCTGTTGGAGTTCCTTCTTCCACCACATATTAGGGAAGGAAAAGGCACCGAAGA
ACTTCAAACTACTGTTTCACCCAAGAAATTATTTTGATCCAAATGAAAAAGTTAACTCAT
AAAATAGGACAACCCATGACTGAAACCCTCATCAAAAAATAAATAATTTTAACAGAACTT
ATATAAAATTTCAAGATAAAAGAGAGAAAACAAACACACATACAGAATGCATGTGCTCAC
ACACACACACACACTTACCTGTGTACCCCAGTCACCAACATGGTTTCTCCAAAGAACCTC
AACATTTGAAAACTCTAGCATACGGGCTAGAGTGTCTCTAATAATTCTAGATCTCAAGT
>TeaL_6821
CTACTTTGCACATTTTATTCTTATAAGTGAGGATCTATATTATTTGGCATCCAAACAGAC
AAGGAAGTTCAATCAATGCAAACATTCCAACAACATATGACAACCTAGGCATCATTTACC
AGTTTCTAACAAAGCATAAAACTCCATTCAAACTACCTTGCATATATATATATATACACA
CACATTTAGAATTATTAAGCTGAGCATGACCCTCCTCTGCTGGATTTCTTCCCTGTTCTT
CCTCCGCCACTTTTTCCTTAGTCTTCTGTCCCACATCTGCTGGATTTCTTCCCTGCTCTG
CTGGATTATTAAGCTGAGAATGACCCTCCTCTGCTGGATTTCTTCCCTGTTCTTCCTCCG
CCACTTTTTCCTTAGTCTTCTGTCCCACATCTCCTGCGGCCTTTGCAGCCCTATTGAAAG
CACCCGTAACCCACGAAGTCCCCGTCAAAATATAGCGGTTCTTCATGATCGCAGATCCAG
CAGTACTAACTTTCTGCTCAGCAGCTGCAAAAGCAGACTTGGTCTTTTCAGAAACTTGGA
ACTTCTCATCCATTTCCTTCACTTTGTCGTTCACTATAGTGGTGCCCACGCCGATCTTCT
CACTAAGACCGATCTTCTGGTCCAGGGAAGCAACTTTGGCCGTGGCAGTGGAAGTGAACT
GGTGCTTCTTATCAAAAGCCTTGGCTTGGTTGACCGCATCTTTGCCCAATATGAAGCCCT
TGGCCAACATGCTGCTGACAACATCCTCTGCCTTTTGGACAGCAGACCCGGCAGCACCGG
CACTTTTGTTCTCTGTGGAAATAGGTGTTACTGAAGCAGTGGGTGGCAACTTGTAATCGG
GTAAAGCTAAAGGCACTGATGTGCTCTGTGGAAATAGGTGTTACTGAAGCAGTGGGTGGC
AACTTGTAATCTGGTGCAAGAGCTATGGCAATGGACTGGTCAACTATTGTTGATCCCGAT
AGAAGAACCGCAGTCTCTGCGCCCTGAGGATCCTTAAAAGTTATAGAGAATCAGAAATGG
CAAAAACAACTCATTCTTCATCTAAAGCAACTACAAAAGCTTGAAACACAAATAACTAAA
GCACAACCAGCAAACATTGGTCTTCTTTCTAGAAGTACATAATCTAAATACAACACTCAT
TGAACAAAAAGTGCGGGCCCCAATTGAGTGATATGAGATAAACAATGTTTTATATATAGA
ATAGTGCATCTGTGCATGGTGCAAAAAAAATCTACATTGATACACAGACGACCTGTGAGA
ATGGAACATAATATGATAACTTGATCAACATCAACCAAGGGAGTTCTGATTCTAATTTGG
TATTGGGTCTTATCTGTTCCACGTTCTTAAATTGAACATCACAAGTCTAGTTCAGATTTG
GAATTGGATCTGATCTGTTCCATGTTCTTAACTTGAACATCAGTGGCAAAAGTAAAACCA
ATAGACCCAAGTTCCAAGGATATCCAAAAGTATTCCCTAATATTAAAGCACACAAGATTC
TGAGATGAATTTCAAATTTTAATTCTTCAAAGACAGACTTCAATTAAAAGCAAGAATTCT
TGTGCTTGAAAGAGCACACCAGTTAAACTTGTAAAGAAACATGATTTAAGTCTTTACATA
ATGTTATCAGTTGAAGATAGGATACCAAAAGTATAGCCTATGGGAAAAAATGAAATAACT
GTTATATGAACTTTAGTCATGTTGATTATTATAGATAAAGTATAATACAATGAATGCTCT
CTAATGAGTAGGACAGTAGTAAATCAACTGACATTCAAAAATGAAAAAATATAATAACTT
CAAGGCGTAGAGAAGTGTATGAACCGATAGAAGAACCGCAGTCTCTG
>TeaL_6822
CTTATTTTCTTTCTCGGCGTATGTTATGAACATGGTTATGTAGGTAATTTGAAAAACTGC
ACCAACAGAGTTGACTGTGGTAACAAATAGATTATCCAAAGATACGAGAGGTGTGCCATA
CCAGGCACATATCAAGCAATTCAAGAGGGCGTATATATATGGCAAGCCTGAGAACTGTTC
TGTTGACTTGTTTCTGATAATCCTCCTAAACGTGGGTATTGGTGACACAAACAGTCCAAA
AGCAAAGATGTTGCCAGCAATATCCAGCGCAACTATGAGAATTGTGACAAGTTCTTGTAT
CATGCTTGAAATATTTCTATTCCCCACTTTAATAAAGCAAATAAGAGTAAGTCTGCACAC
TCTTTGTTATTAAACCTCATACAAGTACCAAGAATATACATTTCAGAAAGATGAGCCCAC
CCCTAATGAAAATTATGAGGAAACTAGCGAGTGAGGAGACCTGTGGTGAGACCCATCATG
TTAATGGACACATTCTTAAGATTTTTTTTGTGGTTTAATTCTAAGTATATAGACTTAAGC
TCAAATTAAGCTTAAGCTCACAACTTGATTAGTAACAAAATTGAGAACTATTCCAGACTA
TTTTCAAAATAAATTCAGAGACACAGTATGTTATGCATTGCTTTTCTCATTCCATAATCT
GTTTTGGGATTTTCTACAAATTATTAAATGCCAAACAATTCCTATTTGTCATTAATTGGG
CGTTGTTTTTGATTCCTATTTGTCACTATCACTATCTGTAAGCATCTTCCCTCATATGCT
CATTGCCCATCTTATTAGGGGCAACAACAGTCCTATCATTAAGGTATAGATAATGCCAAG
TAGATAAAACCCTAATACACTTTTTTGCATATATTCCCTAATACTTTTACGTATTTTCAT
ACATTTTCACATATTTGAAACCATTTTATAAGCGAGACAGTGGGCGATCATTAGCATTTT
CGTATTATAAAAGCTTATCCAAAGCAGACAATTCATCATACATACACACATATATACATA
TAGATATAGGTACATCCAAAATCTGAATGTAGAAACAAGCCTCTTTTTCTTTGGCTCAAT
TTGGGAACTTGGCTAAAACCTAGCTTTTAATCTCTTTTGAATCACATCATTATTTAACTT
TTTTTTACACATTTAAAAAAAATAAATTAAAAAATCAAAAAATTAACTTCTAACCTACTT
CCCAAAATTAGTGAGTTATATCATAAAAAATTAAAGGAAAATGTTCGGGACTCCCACAAA
GCAGGATCCCCATGACTCCCATTGATGTATTAACCACAAAGCAGGTCACCTTTTTGGACC
CACTCCAAAAGACGTTTGGGACCCATTCAATTTTGGGCTCAAAGTTGACCCAAAATAAGC
CTTATAAAACCAAATTTTCCAACAATCCCTCACATGAATGGAATTTGACGGAGAGAAAAT
GCAACAGCATGATCTAATTACAGAGAGTACGAAAATTTAAAATATTCTGCAAAGGATAAG
TAGCTTTTGGCTTTGAACCTTTCCTTGTGAGACACTATCGGATTTACTAGCTAACCAGTG
AACATGATGTCTTGAACTATTCGGCCATTTGTGTAAACTAAGACAATAGAACTCACACAG
TATATCCCCAGACATAGTTTAGTTCTTACTATTGTGTTCATTTTGGCCCTGAACAACCTG
GATTTTCATGAGTACTCTAGATAATTGTAGCCCTTCACAAATCTCATAGAACCGGGCCAG
TTCACACTCACATAGGTGATTCTTATGAAGAGTATTCTGCCATACTCCACTAGGTATACC
TAGATATAAGAATCATTAAAAGTTTTACTTAACCTAAAACGCTGCAGACATCACTATTTC
ATCATAGAAATGGGTAGGAGTTTGACTCCCCAGTGATCCTTCTGAGTCATACACAACTCG
GTTGTCCCTTTGAACCTAGATCTTGGGATCTCCAGTCAACTAGGTTGGGTTGCCGTTGTG
GTAACTCTTATTTAATAGGCTTAAGTCCTATTCCCCTCGACGAGTTCTCAACTAACTCTC
TTGTTAACCCTTTGGTTAGTGGATCCGCTATGTTATCTTTAGACTGCACATATTCAATAG
AAATAATTCTATTAGAGAGTAGTTGTCTCACGGTGTTATGTTGACGACGAATGTGTCGTG
ACTTACCGTTATACATATGACTCTGTGCTCTACCTATTGCTGATTGACTATCGCAATGTA
TGCATATAGCAAGCACCTGTTTTGGCCATATTGGAATATCTTCAAGTAAGCGACGAAGCC
ATTCTACTTCTTCCCCAGCTTTATCTAAAGTTATGAATTTTGATTCCATAGTAGACCTAG
CTATGCAAGTTTGTTTGGAAGATTTTCAAGATACAGCCGCCCCACCAAGAGTAAAGACAT
ACCCACTGGTGGACTTTGAGTCTCTAGTATTCGATATCTAGTTTGCATCACAGTACCCTT
CAAGTGCTGATGGATATCTAGTATCATTTAACCCAATGTTACGAGTAAATCGGAGATATC
TAAGAACCCTTATAATTGCTTTCCAGTGTTCTACTCCTGGATTACTCGTATATCTACTTA
ATTTACTTACTGCATAAGCTATATCTGGGCGAGTGCAGTTCATCAAGTACATTAAGCTTC
CAATAATTTGGGCATACTCTAATTGAGAAATACTTTCCTGTACATTCTTAGAAAGAAACA
AATTAACATCCACAGGTGTTCTAGCAAGATGATCATCATCTTTGCTAAATTTGTCAAGTA
TTTTCTCAATGTAATGAGATTGTGACAAAGCATAACCTTCTGATGTTTTGGTAATTTTCA
TACCAAGAATTACATCAGCAATGCCCATGTCCTTCATGTCAAAATGTTTATTCAACATTT
TCGTGGTAGTTTTAATCATATCATTAT
>TeaL_6823
AATTGAGACTGAACCAAAAGCAAACCTATATTGTATGCCTGTGGAACTTACATTGGTGAT
ATAAACAGTCCAAAAGCAAAGATGTTCCCTGGTTCCCGTAGACTCTGGAAATCTGTTCCA
AGCTGCTTTGTGTGAGAGTATTTAGTGTACATATATCATTCTTCAAATGAATCTACCAGA
TCACGAAGAGGTTGAGAAACAGAGTCTTCATTTGACTGGCAAGGCAGTGGACATTGAAGA
AGTCATTGCAACTGTGATTTGTAGCAGTGGCGGTGATGATTTCCTGCGGTGGCGATGGCG
ACCTGCGACGGTGGAGCTGACGTCAGGTTTGGTGGTGAGTGGTCGGAGATGGGTGCTCC
>TeaL_6824
GAACCAAAAGCAAAGATGTTCCCTGCAATAGGCACACAAGAATGACCCTTTTGACAATTT
CTTGAATAATACGCTTGAAATATCCACCTCATAGTAAAGCAAATAAAGCTAAAATTAAGC
TTGTACAAGTTCACATGTTACAAATTTGAGAACTATTCTAGAAACTATTTTCAAAATAAT
TCTGGTCCTCCTCTTCTTCTCCCTTTCTGTCATGAATTTATTTTCACAAGCTGGAATCAG
GTTTTGGATTTTCTGGAAATTATTACCATAAATCTTTGCAGCTAAACTTTGAGATGGCAA
ACAATTCCATACATAGAGAAACCATATATACTCACACCGACACACACAAAGGGTGGAGCC
ACATACCCTGTTAAAACTTATTGAAACTAATGGGTTCAAACTTCTTATACATATTAAAAT
GTAACACAATAGTTTCATAAAACATAAATCAAAATTTACAGAAAATTCAGAATATGTCCA
TATTTTATTATTTTTTTAATTTTTTTTAATCTTTTTTTTTTTTTTATTTTTTAGTTTTTA
ATTGGTTTTTATTATTATTTTTTTTTTTTTTTTTTGGTTTTAGTTGGTTTAGGAAGTCTC
CTAATTTTA
>TeaL_6825
GGAGTATAATTTTAGTAACAACAACAATGAAAGCAGAGGTGAAGTGAAGATTGAGAACCA
AAAATATCTAAGAGTGAATATTTTCGTTATTTAGGATCGATTATCACAACGGTTGGGGAG
ATTGGAGCAGATGTAGTCCAAAGAATTAAGGCAGGCTGGCTTAAGTGGATGAGTGTGATT
GGGATACTGTGTGATAAACGAGTACCCACTAGACTAAAAGCAAAGTTTTACAAAACGACT
ATTAGACCAGCGATGTTATAAGGGATGGAATGTTGAGCAACTACGAAACAACATGTAAAT
AAGACGAGTGTTGCTGAGATGAAGATGCTAAGGTGGATGTGTGGCAAAATTAGAAAAGAC
AAAATTAGGAATAAATATATTCATGAATGGGTAAGAGTAGTACCAATAGAAGATAAGTTG
AGAGAGAATAGATTGAAATGGTTTGATCATATACAATGGAGATCAACTGAGGTAGTAGTG
AAGAGATGCGATACAATGATAGTAGATGAAAGTGTTAGGGGAAGGAGCATACCTAAATTG
ACGTGGGCGAGTGCAGTAAATAGAGATATGAATCTCCTTGATTTAACCAACCAAATGTTT
GTTAATGGAATCGAGTGAAGAAGAAAGATTAATGTAGCTGACCCCATTTGATGGGACTTA
AGACTTGATTAGTTTGGTTTGATTTTGTTTGAATACACAAAATGCCCCTTAATTGTATTG
TATATTCAAGGACCCAAAAAAATCTTTTAGCAAAATAATCAAACATGAAAATCTTTGGTG
CTTACTTTTATTCTGTCATTTACATTGGGGACTGCTTATTTTATATATTTTGTCTTGACG
ATTAGCTTCTGTAACTCTGTTGGGAGATGAGGACTATTGGTTAATTTACTCTTTGTAGTG
TTATTTAGGATTGCAGCTTTGTATTTGGATGTATTTTTCACTTTGGGTTGGCATATTGCC
AGCTTAAGGCATGCCTTTGGGTTTTAGATTAGGTTAGAACTTATTTTTTTTTAGTGTGTC
CATTTAGTTGGGATATACCTCTTAGTGATGAAGGTTTTTTCTTGCAAAAATGATAATTGC
AGAAATTTAAAATATAGAAAATGCACAAAAAGTATAATGTATGGCTGAGATCCATCTTGA
ATGTTATGTGAATTACGCTTAAAATAAATCTAAACCACTGTATTTTCTGTACACTTTTCT
ACGTTTTAATTATGTGCATGCATAATTGTTGTTTTTCTTAATCACTATTTTCTTCATGCA
TCTCTTTATTCGAGTTAAAAAAATTTCTTTTTGCCAATCAAAAAAATAAAGGCATATATA
ATAAATTTGTATTTCCCATTTACAATGAAATACATGCATATAATCAATCTTTAGTAATTC
CTACCTCAAAGATATTCGGGTTGCACCTGTCTCTCCCAAGTTGTAACCCCTCACTGAACA
AGGTTCTCCCAAGTGTAAAAACATCATAACTTGGGAGGTTTTTTATACAATAGGCATAAT
GGCTGGGAAGAACCAACACAGGTGGTTGTGGATAACTTATGTCACTGTTAGCTAGTGGCA
ATTACAAAATGGAAACTTGCTGATAATGCCAAGGCCTTGGTCAAGCTATAGTTTTATATA
ACGCATGGAGTAAACAATGTGGCAGATTCATAAAGAGGGGAAGATGGGATGGCATAGATC
ATAAGGGTACATTAGTAATTTTATAGTCATTTTTAACAGTCTGATGCCCAGTTAGTATAA
GGGGGAATCTGGGGGAATCTTGATAATAGTTTCAAAAGTAAGAAAGGTTAGTGTTATTAT
TGAAACCATAGGAGAGGTCCTTGCAATTATGCTTAACTTCAAGGGAGGTTAGTATAATTT
ACCCATTATATAAAATACAGGGAAAAAAAGAAACAAAGAACGGAAAATTTAAGTAGATTA
ACAAATATCCAACTTGCAGCCGACCCCATTTGATGGGACTTAAGCTTGGTTTGGTTTGGT
TTAACAAATATCCAACTCGCAATTTTGAATTAGAAATCAGCAGTTAGCAAAGGTTTACTG
CAACCACTACAAAATCTGGAGAAGCATATCTACCATGCCTGTTATGAATGCTTGAAATCA
ACTGACAGTATAACATCAACACAAACAGAAAACTATCATCTGAGTCTTTAACTTCTTCAT
TATATGCAGAAAATAACATGCCTGCCTTGCTGAACACCAAGCTTGAATATCAACTGATAA
TATGAAAGCAACAGCGGGACAACAATTGTAATTAAGGAAGACCTACCCGCATGCCCACTG
GTGGACATTTTCTACAGCGTTGCGCTTGACTAAGACATTTGTATGCCAGTCTACCCATTC
ACTATTCTCCTG
>TeaL_6826
TGCCTGTTGCCAAACGAGGCCTGAGTTTGAAAGATCTGTTATTAAAATAGCATGGTTTGA
TAGAACAATCCTTTAACCAATTTTAGTACTCTATTCATTGAAAATTAAATAAATATAACT
ACTAGTAGTAATAGTAAATGTGAGGAAAAGAATCACAAATCTTCAAAATGCAGAGCTATA
TACAATTTCAGCCTCTATCTAGAGCCAAATGCAGTTTCAATTTCTTGTTTATCTTATTTC
CTTTGTTGTATACTTGTCTGTAACTAATCCTACCCAAAACTTAAAAAAATTTGTTATCTA
AATGTAATTCAACAGCGGCAAAATGATTCAGATTAACCATTTTTTCGTGTAAATAATTTT
GACAAATAACAAATAAAATGTAGCATACAGCGTGAATCTTTTTGGTAAATCACTTGTGAG
TAGCTTATGTTTTGTACTAACTAGCTGACACATTCTTGTTACTAATTTGTAAAAAGTCAT
CGTAGTCACATTTGGAGCAGATTATTCACAGTAACAGTAACAGAATTTGTTAGCTGCGAA
TCCTGAAAAAATTTGATGCATTTTAATATCTAATTTAACTAATTAGGCAATTCTAATGAC
AATGATAATGAAATTTGAACTCAAAGGAACTTTACCC
>TeaL_6827
AGCAGAATTGATATCAAGATCCAAAGAGGAGCTTGACGCATCACCATTAGTGTGCACAGT
TATTGCTCATGCCGGTGACGGAAACTTCCACACATTTATTTTATTTGATCCAAACCACAT
GGAACAACGGCGAGAAGCTGAAAGATTAAGCCATTTCATGGTGCATACAGCTTTGTCAAT
GGAAGGAACATGTACAGGAGAACATGGTGTTGGTACAGGGAAGATGAAGTACCTTGAGAA
AGAACTTGGAATAGAGGCTCTGAGGACAATGAAGAGTATAAAAGAAGCTTTGGATCCAAA
CAACATCATGAATCCGGGAAAGATCATACCTCCTCATGTTTGTTTTTGAGCCCTCTCTCT
CTCTCTCACTCACTCCAATTACTTCTAGTCATGCAACTCATGAAACTTGAGGGCCAAAAA
TGTCATTTTGAAACACGTTAGGACTTTGGAAAGGGAACTGCAATATCGGACTTGGAATAT
TAAAATAAGCTGTTGTATAGAACCAATCAAATGTGACATAACGTTTGAACCCTAACATTC
CAATATTGTGTTGTACTTGAGTCAATATACTGGTACTTGGGTCTGAATAAGTGTTGTACC
TGAATCAGTAATGATTTGCTTTCATTGCTCCATTCCCTTAGCTATCTTTGCTAATTTTTT
CCATAGAGGAAAGTTAAAAAAATAAATAAATACGCAGGTCATAAATTCACTTTTTGGATT
TATTCCCAATAAGTTTAGGCCTTTTATTTTTTTTCAAATTTTTGTTAGGAAAAAGCTACT
TACCCGGATTTAGGGGTTGTTTGGTAAACAAATTGGGCTAAATAATCACAAAACGGCAAA
AAAAAGTCAAAAAATTATAAAAAGTCAAAAATCACAAAAGGACAAAAAAATTCACCATCT
TAAAGCTAAAAAGCCAATCAAGAAA
>TeaL_6828
TGGTCCTCTGTAAGCTTCATGAACTAGAAGAACATTGCTTAAGCCATAAAAACAAAACAA
AAATGATCACAAGCAATCAAAACATCCAATTTGCAAAAATATAGTCAAAATAAGTGCGCT
AGCAAGCTGCTGCATTTAACGATTCAAATACGGTCCATTACACAAACATCAAACACTGTG
CTCGAAAACAGGTTATAGTCTGAATTCATAACAACAACTTTCAGCAAGAGTGACAGAATT
CAACCTTTCAAAGACTTGCATTTTGCGGCTTCGGAATCACATAATCCAAAACGATGACGC
TATCGAGCAAATCCCTAACCTTGTCTTTCTGCAAATTAACCAACTCCGAATTCGAATCCA
AAGCCTCCAATTCACTCAATCCGGGCAAAATCGCAATGGAAGCAATCGAAAACCCCTTGG
CCCTCGCAGGAGAGAAGTTTTCCCCAAAACTAATCTGATCAATCGATGGAAANNNNNNNG
GGTGGAAGAGTCGGCGACCCAATCGACGGCCATGATGTCATCGCAGATCGGCTTGACGAA
GTCGGTAACAACGGTGAGGTGGCTGGGGTGATCGGAATAGGCGGTGAGGTCGTCCTTGGA
GTTGTATCGGCTGTGAAGCAAGTGAGTGAAGGGGAAGGGAGAGGATCGGGTGCGGAGGAG
TGGACCGGCGGTGAGGTGGAGGACTTGATGGAGGGAGATGAGAGAGTTGAGTCCGGTGAT
CATGGAGTCGATCTTTGATGGGTCAGTGTCGGGTTTGACCTTGAAGAGGACGATGTGTTC
GATGATTTGCGTTGACATTTTGATGGGAGAGATGGGCGGTGGTGATGAAGAAGAGTGTAG
TTGTTTGAAGCGGCGTTGAAGGAGCAGATGTCTGTTACCACCGAGAGTGAGAGGAGAGCG
ACAGAGTTGAGGAAGAGATAAGAAGTGGGTGCGTGCTGTCATACACAGCTTCGTCACCAC
CATTGTGTGTGTGTGTGACAGTGAAAGGTTATTTCTTGTGGAATGAATAGGCTTATGGAC
CTGACTGAGGGTTGAGGCTTAAGTTCAGCCCTAGTTTCTTTC
>TeaL_6829
TCACCAAGGTCACCGGGCATTTTTGACCAGAGCTTAGATGACAGCTCCTCTCCAATGAAT
AGCCTTCCAGATTTTGTAGCAAGATGAAGGTAATCATTTAAGAACTTAATGATATCCTTA
ACATCTCTACATGATAACCTTTCCAAGTCACGGTAGGCCTCCTCTTGCATTAAAGTCGAG
CCCTGATATGGATCTTCCAAAGTGAACACAGTTCTCATCTGAGAAATTATGTTCTGTGTA
CCTTCATTACCATCACCTATGGCAATAAGATTTGCATATTCATCAGCATATCTCATTCTC
CATTGCATCCATATCAACTTCTCTGTCTCTCCAAGAAGATTTTCGATAAACATAAGTTTA
TCACGAACATCAGTGAATCCTTGAGTAGACACATAGGATCTTGTGATTGATTCCCATCTC
ATGAAAACATCATCAAATTTTCCAAGAGTCTGGGGAATAACGAACATAGCTCCTGTCTGC
TGCATAGCGGATGGTAAATTCCACATCTCATTGTGAGCTGCTCGTCGTAGGTTTGATCTA
CCTCCAGTGTATGAGGGTCTTTCCGGGATATTAATGGACGGACCTTGTCCTGTTGCCGGT
GGATATCCTGTAGGACCCATAATTGAATCCTGTGGAGGATTATAATGGGAGGTAACAGCT
GAGGATGAAGATAAGACATATTGAGGTTGTTGCCGTCGCCGAGCAATTAATTCCTCCAAT
TTCTTTATCTGCGGGTACTCAGTCTCAGCTTCTTCCACCATAGCAATTATGTTAAGAGTT
GAGTCAGAATCAGAATCTGAGTGTTCCTCTTCCTTTGACCTGTACTCCAAGGCTAATTGC
TTCTGTTTACCCGTACTTCTTCCAAGGCCTGTGCTTCCAAAGCCTTTATTGTTTCTGGGT
GATCTTGCTTGCCAGTCATCTCTTTCAGCATCTCTACGGATATCACGCAGATTTCTAGCA
TCTTTCTCCACCATTCTTGGTAAAGAAGAATGCAGCGTTCCAGAAATCACTTCGAAACTT
AGACTTCTGCAGGGAAATCCCTATCCCTGGGTACTACAAGGAGCCAGAAAAGAAGTATGG
AATACTTATGTGGAGAAGAAGGACAT
>TeaL_6830
GCAAGATTAGTACTTCTTCAAATCTACACGGCATACAATCCGCTAAAAATCTCATCCTCT
TGGTTGTTCTCAGCATAACAGTGACGACAATCATTGTGACTATTGGAGTAATTTCACTCA
TCAAAACACAAAGCAGTAACAATGACAGCAACAACGAAGAACGCGGTTTGGATTGGGAAA
TCACCCCCTTCCAGAAGCTAAATTTCTCAGTACACGACATCGTGTCAAACCTCTCGGATA
GTAACATTGTCGGAAAGGGCTGCTCAGGAGTGGTTTATCGTGTAGAAACTCCATTGGGAC
AAGTTATTGCAGTGAAAAAGCTGTGGCCAATGAAGAAAGGCGAGCGTCCAGAACGGGACT
TGTTTTCTGCGGAAGTCACAGCGCTCGGATCAATTAGGCATAAGAACATAGTGAGGCTTT
TGGGATGTTGCAATAATGGAAAAACAAAATTGTTATTATTCGATTACATTTGTCATGGGA
GTTTGACTGCGGCGCTTCACGAGAAGAAGGTGTTTTTGGATTGGGATGCGCGGTTTAAGA
TCATACTCGGAGCTGCTCATGGTTTGGCTTATCTTCATCATGATTGTATTCCTCCCATTG
TTCATCGCGATGTCAAGGCTAACAATATATTGGTCGGATCACAATTTGAAGCTTTTCTTG
CGGATTTTGGATTGGCAAAGCTTGTTAGCTCTTCGGATTGTTCCAAAGTTTCCAACACGG
TTGCAGGGTCTTATGGGTACATAGCTCCTGAATATGGATACAGCTTGAGAATAACAGAGA
AGAGTGATGTCTACAGCTATGGCATTGTCCTCCTAGAGGTCCTAACTGGGATGGAACCAA
CCGATCACCGAATTCCCAATGGTGCCCACATTGTCAGCTGGATCAATCAAGAACTTCGCG
AAAAACACACAGAATTCACAACAATTCTTGATCCAACACTGCTTCAACGGTCTGGCACAC
AAGCCCAAGAGATGCTGCAAGTGCTCGGTGTCGCTCTGCTCTGCGTGAATCCTTGCCCAA
AGGAGCGACCCACCATGAAAGATGTCACAGCCATGCTCAAAGAGATCAAGCATGAGAATG
GGGAGTGTGAAAAGCCAAAACCAGCTGTTCACTGTTCAAGTTTTTCCAGATCATCTGAAC
CCTTGATCAGATCACCTTCCCATTTGGCATAGTTAGTTCAAATTGTTGTTGTGTTTGAAT
TAATTGATTTTTTTGCAAGTAACAAAATAATTTGTGTAGATTGGTGTTGTAATTTAGTAT
ACATATATATATTTTGATTGTAAATTAGTATTTGGTGACTTTAAATTGTACTCTTTATGA
CTTCTTAATGAAGCCAATGCATAGTGTTTTGTTTATTTCAGAACTGGAATAAAAATTGAG
GTTTGCAAAGTTCAGTTGGATAGATAATGATAATGCAATATTTCATCCCCAAGAAGCTTA
AAATC
>TeaL_6831
ACAGCACATACGAAACCAATCTCAAAACCCTCCTCTCTGCTCTTCTCAATTTCCACCACC
ACCACCAATGGATTCTCCAACTACACCGCCGGCCACGGCCCCCCCGACATAGCCAACGGT
CTCTTTCTCTGCCGTGGCGATGTTTCCACCGACGTCTGTCGCTACTGCGTGACCACTGCT
ACTAAAGATGTGCTACAAAAATGTCCCAATTCGAAGGAGGTTACGATTTGGTACGATGAG
TGCATATTGCGATACTCGAACCAATCTATCTTGTCTATTGATGATCAATCTGGGCCACTA
ATCTTGATTAATATTGAGAACATAACGGACCCAAACAGGTTTAGAGATGTATTGGGAGGG
GTACTGAATGACATAGTGACTCGGGCTTCAAATAATTTGTCTGGAAAGAAGTTTGCGACT
AAAGAAGCCAACTTCACATCTCTACAAAAGCTGTATGGGCTAGCGCAATGCATACCAGAC
ATATCTAGCCTTGATTGCAGTACGTGTCTCCGAAAAGCTATCGCTAGTTTTCAGGATTGC
TGCGATGGAAGAAAAGGTGCGAGAGTTTTGTATTCTGGCTGCACTTTCAGGTTTGAGACT
TACCCTTTTTACAACATTTCTGCTATTGCCGCTGCACCACCGCCTTCGACGGTCCTTCCT
GCTCCTCCTCCTTCTCCAACTGGTCCTTCAATTAGTCCAGGAAAGGGAGGAATTTCATCG
CAAGTACTCATTGCCATCATTGTTCCAGTTGGAGCCTCTGTTTTGCTTTTCATCACAGGC
TTTTGTTTCCTACGCAGGAAAGCAAAGAAGAAACATGATGATACTAAAGACGATAGTGCT
GTGAATGAAATCACAACAGTTGAGTCCTTGCAATATGATTTTGGTACTATTCAAGCAGCC
ACAAACAACTTCTCGGATGAAAACAAAATCGGTGAAGGTGGATTTGGTCATGTCTACAAG
GGTAAACTTATTAATGGAGAAGAGATAGCTGTCAAGAGGCTATCTCAAAACTCAGGGCAA
GGTGGAGAAGAATTCAAGAATGAAGTTTTGCTGGTAGCCAAGCTTCAACATAGAAATCTA
GTGAGACTACAAGGATTTTGCTTGGAAGGAGAAGAGAAGATACTCATTTATGAATTTATA
GATAGGANNNNNNNNNNNNNNNNNNNNNNNNNNNNNNNNNNNCACAAGAGCATGGAAAAT
TGGATTGGCCAAAACGTTATAAGATTATTGAAGGGATAGCTCGAGGGATGCTCTATCTTC
ATGAAGATTCCCAACTTAGAATTATACACCGTGATCTCAAAGCTAGTAATATTTTGTTAG
ATGGGACCATGAATGCAAAAATTTCAGATTTCGGCATGGCGAGGATCTTCGGTGTGGATC
AATCTCAAGGAAATACAAATAAAGTCGTCGGAACATTTGGTTACATGTCTCCGGAATATG
CAATGCATGGACAGTTCTCCG
>TeaL_6832
TGTAGGATCCAAACTTGATACTAGTGCGAGGCTCCACTGGCCCCATCATCCAAGACCTTT
AGGAAAGGCAAACCCTTAGCTCCAGATTTGATTGCTTCATTGAAAATATCACCTTTCTTA
AGGGCTGTGTTTGAATAGCTTTTTGATCCTAAAGGCACACATAAAACTTTTATAATTCCC
CTACTTGCCAGGGTATCTGTAAAAACCTTGAAGGAGGAATCTGTGAAAATATCAGATACA
TCTCTTAATTCAAGATCAAATCGAACATCTGGTCTGTCTGAACCATATTGACTCATTGCT
TCAGCATATGTAAGCCTCGGGAAAGGATTGGGTAGCTGAATACCTTTGATCTCCAGAAAA
ACCTGTCTAATCAAATCTTCATTGAGCCTCAGCATGTTCTCCAAAGGAGTGAAAGCCATC
TCCATATCCAGTTGTGTAAACTCAGGCTGTCNNNNNNNNNNNNNNNNNNNNNNNNNNNNN
NNNNNNNNNNNNNNNNNNNNAACGTGGACTTTGGGGCAAAGCATAGAAGGTTCCTGGCTG
AACTCTTGAAGGGACCAAATAATCTCGGGCACCTTCTGGAGTAGATCTAGAAAGTATTGG
TGTCTCAATCTCCACAAAACCGTGAACGTCCTCTAGGTACCTGCGAATGAGTTTCACCAC
ACTATGTCGCAACGTTATGTTTGAATTCATTTGTGGCCGGCGCAAATCAAGGCAACGATA
TCTTAAACGGATTTCCTCTTTAACAGAATCTTTTACATCATCTGCAGTAGTAACCAAAAA
TGGCAATTTAGATCTCACAGCATTCAACAGTTGAACATGCTCTGCAGCAACCTCTATCAT
CCCAGTCTTCATTTTCTTATTAACTGACTCACTGGGCCTAGGCCGAACAACACCTTCCAC
AGTAATCACAAACTCGAGCCTCAGGTCATTAATAATCGAATGTGCATCAGGGAACTCATC
GGGGAGTGTGGTAACCTGCACAATCCCAGTGTGGTCTCTGAGGTTAGGAAAGTGACCCGT
GAATCCGGTAAAGCGAGTATACAAGTCAATGAAGTTGCATGCACTAAAACAACAAATTTT
AATCAAACATTCTGTGGCATCAAAAACAACTTGAGACAGAAGCATTATCCACATAATATT
ACAGAGAAGGCCCAGAAACCAGACAACATTTTATAGTTATTAATCCAAATGACACTGCCA
CTATTGTTCCTTTAATCCAACAATAATAATAAAAAACCTTCGTCGTTTCACTAATATCAA
AAATGCCCTCGGCACATTGAATCACATTCTCATACATTCATGTTTTGTGAGCAAAAACAT
AGGCTAGAATCAAATCGATACATATCTATGAATTCAAAATTGATAAATTATTTAGCATCA
AAGTAGTTCACACTCAATGACTAATCTTAATTACAACACATTATGAGCTATAAATTATAT
ATAGTACTGTTCACCTTACAGCAAACTGAACATCGTCATTGTATGAACTCCCAAAAAAAC
CCTAACGCATCATCACTGTTTTTAGTTGCTTT
>TeaL_6833
TCTAACACGGCTATTGCACCTATTTTGATGTGTCGGTGCTTCATAGCTAGCTCATATACT
TGTATTTTCTTCTAGTGGGTAAGGTTCAACCTATTACCTTAAGTGTGCACACCTACTAGC
AGCACGAAAAGTCGTTCTCTTGTCAATAGGTTTTGGATATAGCTTGTTAAAGAACGATCA
ATAATCACTAATCAGGTTTGTTTGCATTATGCAAAGACTACATACCTACTGATATTGGAT
CTGACTCTGACCTTGTGGAGTGTGTGAACCTCACAAAGCCTTGTTTTGACTGTATGGCTA
ATACTACAATCAAGTTTTCTTTTCTCTTTATTTAAAGTATTCATAATTAACAAATCTGAC
CTCTGATTTCATGGGTCGGATGATTGGATCTACTCATCATATATCCCTAAGCAGGTCTTG
TAAAATTTGCAAAGAAAATATTTCTCAATTTGGGGACATCCTATGAATGAATTAGTAAAA
TAAAGGTAAAGTAACCTCTACTTATTTGTTTATGCTATGACCTACTTATGATTGAAGTAT
TCAAGATATAGCAGCAGAGGTTAGAGCTGCTGTTGTTTTAGCAGCAGTTGCCGAAGAACT
GGCAGAAGGACGCTGTGATGTGGGACCCAGAGAGCTCAGGAGGAGAATATGTCAAACGCA
ACATGTGGTATCCAGTTTACAGCCCTCTTGTTCATGAGAAATAAAGTTCCGATCATCTCT
CTGTGTCTGTCTCGCTGCGAAGGATATTTTCTGCAGACACCATCCCAACGTTCTGCAGC
>TeaL_6834
AGGACGATTATTCATTGGAGAAGAATTATCCTCAAAGCTTTGGTCAAAAATGCCGGGAGA
CCTTGGTGAAAGAATTAAGAATGAGGGGTGTATGTAGGATCATAACCCAAGGGATAATCG
TCCTGACTTTGTTGCAAGATGAAGATAATCATTAAGAAACTTGATAATATCTTTCACATC
TCGGCAGGAAAGTCGTTCGAGGTCACGGTAAGCTTCCTCCTGCATCAATGTTGATCCTTG
GTAGGGGTCTTCAAGAGTAAACACAGTTCTCATCTGAGAGATGATATTTTGTGTACCTTC
ATTCCCATCGCCTATAGGAATATTGATTGAAGGACCCTGTCCTGTTGCTGGTGGGTAACC
TGGGGGACCCATCATTGAATCCTGCGGAGGATTATAATGAGAGGTTACGGCTTGGTCGGA
TCACCTTTAGTTGTAGAAGCTGATCAATGTGCT
>TeaL_6835
CTTATCCTGGTAAGGAATACTTGGACCTTGATCCCTAAATACAGATTATAGTGCTTCCTT
TTGGTAAATAAGAAACCAAGATAGCTCAGACTAGTTAATATATTTTTACTCAGACCAGAA
GATATGATATAATGAATATATGGGAACAAAATATTAAAGAGTGGTATGAAAAATCTGAAA
CTTCACGCCTGAACTACCTTGATCTTGCCTCATCCAGTAAGCCAACACCTAAAGAACTAG
CTCATAATATTGCTGTCATATATGATCGTGTCTGTCTTTCTAGTAAAGTTAATTTAAAGG
AATTTCGCAGTCAACAAACTCAAGTTCAACTCCTAGAAACCTCAGTTCATCAACTTTCCA
GAAAAATTGAAAAATTGGAAAAAGAAATAGTTTCTTTAACCCAGGTTTGCTTAGAAAACC
AGTCTTGGAACAAAGGTAATCCTCTAAGTCAGCTCAGATCAATAGAGGAGACCCTCCAAC
AACTCAAGAAGGCGCTAATTGAATGAGTCACAACAATTTGACGTATCTTGAAGCTCTTAA
AGCATCTGAAACAACTGAAGCACCAGGAATTGGCTTGACAAATTCCTCTGACAAATTGTC
TGTACCATCAGGAGTAAAAACCCTGATTCGGCAAAATAACACTATAATTGAACTCTGTGT
AAAGTTGTCACAACAGGTGGAATCCCTTGAAGGAAGAATACGAGCTTTGGAAACACAAAA
GGCACCAGCCTTATCGACTGACGAGCTTGTAGACAAAATCAAGAACCTCTCTCTTGGCCC
AAAGGAGAAGCCAAAGGAAACAAAGGGACTTCTTAGAGTTCATCGAGATCCAAACAAGTT
GCTGCAGATTGAGCTTGATAAACTCAGGCTTAAGAATTCGTAATGGCCTCAAGTTCAAGA
ACTCGGACGCAGACTCTACCTCGAGTCACTAACCAGCCTCGTCCAACAACAGCAACACCT
GGAGCACCACTGTTTGAAGATCAAATCCGGGAGTATCGACATGACCAACGAAGAAATTAT
CTCTTGCAAAGGCGAGCTCGGAACGCACTCCAACGGATAAGAGGACGACCATCAACTTCA
AACACTCTGGAACAGCAGATCTCCCCAGAAGTTCAACTTCAGCTATCCATGGCAGAACGA
GCAAACATAGCACCAGCCGAGGTGTTATATAGATCTAGACGAGATGATGCTCATCATCGA
GTCTATGTTCATCGATCTGAAGAAGCAGTACTCTGCGTAGGAGACACGCAGATTGAAAGA
CCTTTTATTCAGGAAGAAAGCTATGAAGAACTGCGCAGAAGCCATATGCAGTATATTCAT
CTTGGAGTTATTCAAATACGACTTCAAGTTCTTCACCGAATTGAACAAGGGAATCTTGCG
GTCTTAGTCTTACGAGACACCCGATGGACAGGAGATCAGGCAACCTTCGCATCTATGGAG
GTTGATCTAACAAGGGGTATACAAATGGTCTACATAGTTCCTAA
>TeaL_6836
ATTTCTCCTCTGTAATCAGGGTCAATTACTCCTGCGCCAACATCGATGCCATGTAGTAAG
GCAAGCCCTGATCTTGGGGCAATTCTTCCATACATTCCACAGGGTATTTCCATGGCTAAA
CCAGTAGAAATTAATGTTCTTCCATAGGCTGGAATAACATACATAGCTATTGAGGTTAGA
TCATAACCAACAGCTCCATCGGTTGCTCGGATTGGCCTGGTTGCATGTGGCACCATCTTG
ATAAATTGAACAGCATCAAATCCTTCATACTCACTTATAGGATAGCAAGTTCGACAAAGT
GGTTTTCCTTTCTTGTCCTTCTTTTGCTTCCGTGACTGTTGAGGAGGATAGGATGATTCA
GCATCAGTATCAGTTTCTGGTGTAGGCAACATTCTTTGCCGATGCCGATGTTGTTGTGGA
```
