## Supplementary Files (1-5) for "Construction and analysis of an interologous protein-protein interaction network of *Camellia sinensis* leaf (TeaLIPIN) from RNA-Seq datasets": S1_Supplementary_File.txt (part 12 of 248)

```
TGCAATTCTTGTTGAGGTTGAGGTTGAGGTTGAGGTTGAGGTCGTGGTTTCCATTTTCTT
CGTTCT
>TeaL_6837
ACCTACTACCTAAACGGAGGCAAAAACAACATTCCCAATAGTTTTTCTCAACACGCCACC
GAAACCCCGGTCCTTGTCAACACTCACTCTCTCCGGTGACTGTCTCTATCTACCCACTGC
GCACGTTATAACCATGCGCCTCCTCCTCCGCCATTGACAACAACAGCAATAAGATCAAGC
AAATGAACCAGAGACCCAAATCCAAATCACCCCCCAGCTCTCATCATCATCAACAACAAC
CCTACTCGAATGTCAAAACCCTAACCCTAGCTTCCAAAATGGCTCGCAAATCCCTCATCA
AACCAACCCTAGCCACTGTCTTCCTACTCCTCTCTTGCTACGTCCTTTTCATCACCTTCC
TCTCCCCAACCGACCCACTCTTCGATTCCCGAGAAAAACTTTCCAATGACCTCAATTTTC
CCGGAAACTCACCCCCCGTCAAGGTCTACATGTACGATTTGCCGAGAAAGTTCACCTACG
GGGTCATCGAGAGCTACGCGAAAGCTCGGGGAGGTGGTGATGTGAAGGAATTGAAGTACC
CGGGGAATCAACACTCTGCGGAGTGGTACTTGTTCGATGATTTGAATCGAGAGGACCGAT
CTGGATCGCCTGTGATTAGGGTTTTGGATCCTGAATTGGCTGATTTGTTCTACGTGCCTT
TTTTCTCGTCGTTGAGCTTGGTGGCGAACCCGATTCGACCCGGGAGTGTTGGTGTTGTTG
GGGATGAAGCTTCGGTTTATAGTGATGAGGAGATGCAGGAGGGTGTGTGTTGCTTGTTTC
GGATTTCGGGCGGTTGGGGCGCGATCAGGCGTCGTTGGTGAAAGATGTGATCTTGCCCTA
TTCGCATCGGATTAGAACATTTGATGGGGATGTTGGTGTCCAGTCCCGGAAATCGCTGTT
GTTCTTTATGGGGAATCGGTATCGAAAAGAGGGTGGGAAAATTCGTGACTTGCTTTTTCA
ATTGCTTGAGAAAGAAAAAGATGTCATTATAAAACATGGCGCACAGTCCAGAGAGAGTCG
GCGTGAGGCTTCGCAAGGGATGCATACATCAAAGTTCTGTCTACATCCTGCCGGTGATAC
TCCGTCGGCCTGTCGTCTCTTTGATGCTATCGTTAGCTTGTGTGTTCCAGTTATAATCAG
CGACTATATTGAGTTGCCTTTTGAGGACGTCATAGATTATAGAAAAATCGCAGTTTTTGT
GGACTCGACCTCAGCTGTAAAGCCGGGGTACTTAATTAAATTGCTTAGGAGAGTAAGCAC
GGAGAGAATTCTGGAATTCCAGCTGGAGCTGAAAAAGGTATACGCTATTCGTTCTGAGTA
TCCGAATGGAACAGTGTAACGAATTCATAAAATGTTTTACTCACACATGCATACATGTCA
TATTATGTGATATAGGTGGCACAGAAAATGTCCTTATCCAAATTATATCCAAGTACATAT
GTTTAACATGAACACATTGCCTGGTGGATGTGAAAAGAAGAATCGTTGAAGATCAAGAGA
TCACAATTCTAACATGACAACACTGACTGAACCAATGTATATCTCCCTTCCTAGAAATCA
ATGCCCTTTTTCTAGCATCCAACCTTTTCCCTATTTTCTCAATAATCTGATTCTAAAGAT
CTACACACCTAGGATTACCCCCAACAGTATCCCCAAGTATTCCAAAGGGAAAGACTTAAT
TGAATATTCTAATAGAGTAGCCGATATCTGCAATCTCTTCTGTGAAAGGTGCATGTCCAC
TAAAGTACTTTTATTCATTTTCACTTTAAGCTCATAAACCATCCAAAAAATTATTAGAAT
TGAAAGCAAACTAATCATCTTATCCTCCTCCCCAGATGACAAAAAGATAGTGCCATATAT
AAACTGTAAATGATTGACTGAAAATGGTCACTCTTTTGTATCTCTTGACCATCAATTTTA
CTTTTAACTTCAGCACTATTCCTAGTTTTGCTAGAGTTGCATCCATATATTTGTGGTTAG
ATCTTCATTTTTTTTAAATTATTTTTTCCCTTTAAAAACCACCTAGGAACGTCAAGTTTA
GGTGAACTTGATAACTCTAGTTGTAATAGCAATTATAAATTCTTTCACAAGTCTAAAGTA
TGTGGTAAAAGCGGCTATAAAGAAAATGGAAGCTGGAAAAGTTATGGTACCCATGCAATT
CCCATTGACGTTTGGAAATTTTTAGGTGATGAAGGGACAGTTTGTTTGACTAGTTTGTTT
AATAAGATCTTGAATTCTCAGAAAATGCTTGATGGATGCTGGAAAAGTTTGTTAGTTTCA
ATTTATAAGAACGAATGTTATTCCAAGATGCATGTGGTATTAATCTTTTGAATCGTGCAA
TAAAACCTTAGGAGATACTGAAGAGTAATTGAGTAGGGATTTTGATATGAGACACCAGTT
TCAGAAAATCAAATTTGTCTTATGCTCAGAATATCACTATTGAAGCTCTTTTTCTTTT
>TeaL_6838
ACTATTGAAGCTCTTTTTCTTTTCTTTTATTTACTTTGGCAACTAATGAAAATGTACAAG
GTAAAGAAAAATGACCTCTATGTGATTTTGTTGATTTAGAAAAAGTATATAATGGAATTC
TTAGGGAGATAATGTGGAGAGTTTTGAAAAGAGGAGCATATCAATTAAATATATAGATAC
ATTGATGTTGACATATGAAGCCGATACTACTGTGAGAACGATAGAGTGAGAAGCAAGTAA
ATTTTCAATAACTATATGTTTACATCAAGAATCAACACAAAGTCCTTACCTATTGAAGAT
ATAATGTGGAAAATTGGTTAAGATGGTTATTAATGAAGACCGATGATTCCACTAGTTTGA
AAAGTGACACTATCCACTTCAAGCTAATGATAGGAAAGAGGGAGACTAAAATTAACTTGG
TTTGATAATAAAGAAAGACATCACAGCTTGTGGTTTAAATGAAGTTGTGGCGCTATATGG
AGCAGAATGGCAAAAAAGGGTTCAGGTTCATGTATATCTATTCCCTCTTGCAGTTTTTAC
AAGGATTTGGTTGAGTTGGTGTTTGGGTTGAGTACTTAAGTTGAGGCTTTGTTTGCTTGG
AGGGGGGAGATAATGCTAATAATTTGATTCTAATTTATTAAATAACCAATAAAGAATCTT
TTACCTTATCCTAAGAGAAATTCCTATAACTGGCAGCAATGGATGGCTTCGCTAATTGAA
GTGAAGTTCTCCTTTGATTTGTGATTTATTGTTGGACTTTACATAGCATCTACTTCCCAA
TGTGCAAGGTAAGTAAGAACATTCTGAAAGGTGTTATCCAATCTGTTTCACTTTCTAAAT
TGTGTTGTGGACTATATTGTGAAGGAAAATGTTTTGTTGAATAAAATTAATTAGGAGAGT
AATCACGGAGAGAATTCTGGAATTCCAGCTGGAGCTGAAAAAGGTTAAGCGATACTTCGA
GTATGAGGATCCTAATGGAACAGTGAACGAAATCTGGCGTCAAGTGTCTCTAAAACTACC
ACTTGTCAAACTGATGATCAACCGCGACAAACGTCTAGTGAAGAGGGGCTTGCCCGAACC
AGACTGCTCTTGTCTCTGTTCAAACCAGTCAAGGATCCATAACACATTATGACACTGTCT
TTATGGAGATTTCATGGTGTTTTTTTTTAATACGTCATCTGCAGAAAGGGTTGATCGGGG
CAGCATATATTGTTTATGATGAAGCTGGAGATATTCAATCCAGCCCTGCAATCTACATTT
TTTCATTCATTAACTGGAGACCATTGGGGGTGGTATTGCAATCCATGATAGAATAAGGAC
CTGTTTTATAAAACAAGGTGGTTGTCGATATAGAGTTCCCTTAGCTTCAAAAAGTATTTT
TAGTACTCGGTGGAACTGATAGGCCAGTTTCTTGTAACCATAGGGCAGTGTAAGAGATCT
GAGCTATTTGTTTAATTTTGTTTCGGATAAAATCATTCTCTCTTTCTCCTTTAAGATATC
ATCAGGCTTGTCAAGGGTTGTTTTAGTGACCAGTTCAATCAATCATCAAACTTGTTATAG
TGCCATCATGCTGTTCGACATAACTAGAGGAGGATATACCAAGGGAAAGACAAGTGCATA
GTATAGCATAGCTAGTCCATCTGGTGGTGATAGGATGTCCTTTTTCCCTACACCGAGCAA
GTTTTTCCAGCCCGGATGAGAAAGTGGAGCGAGGATGTATCTTTTTTGTTCTCCTACCCT
GCCCTGTCCCAATTATATATTTAAATATATATATATATATATAAACTAAAATATTATCTT
ATATTAATTTTAATTTGATTTATTTCTTTTAAATTTTTTT
>TeaL_6839
ACGCACCCGCACCCGATCCTCGTATCCGCGTCCGTGTAACTTAGGTTCTAGTTAATTTAG
GAAGTCTCTTAATTCTGTATAAAGCCATGTAATGTTATTAATTCAATAGACTTAATATTT
CAGAGAATTTTAAGAGCTTTGAAACTTTCTTATGAATTGTATGATGCATCAAACCTTAGG
TGTGATGCCCAAGGGATTTTAGGAGTGATTCCTAGACCTATCTTCTCCTCCTTTCTTTCT
TTTTAAAATTTCAGCACTTTCACAGCCCCAGAACAGCCCTTACAATGCTGTCCTGCATCG
AGGAGGGAAAGGAAACATCAGTGAGGTGGTCATTCCTAAACTACTGCGGGACTTTGAGGC
TTTCAAGCAGTAACCATTTCAACGAATGCCCAGTAACTAGAGAGGCTCCATGCTTGTCAT
TTATAACAATCCAAGCTACTTGTTAGGCTAAATTGCATAGTGTTGTGCCATGGGAATAGA
GTACGAGTAACTGGAAGCTTTCTTCGAAGATCCTTGAATGTGGAATCTGGCAAATTTGAG
TAGGATGCCTGAAGAGCAGCAAGGTATTCTGTCTCATGATGACGAATAATGTTGGTCAAA
GATATTGCAGAGTCATCAGCGGACTGAAATATTGTTGAATCCTTGCATTCATGTTTAGCA
TCTAACTGGACATTTCCCTCTTCAAAGTAGTGGGCACCTACCTGCATTCTGCCTCTCACA
TCCACTATTTGTAAATCATCCTTGAACTC
>TeaL_6840
GGTTGTTGGGGAGCATAACCACCCCTGCCCATCATTGGGTTATATCCACCGGGCATGGTA
GATCCGGGAGGGAATCCAGTTGGTTGCATTTGGGGTCCTTGACCCATACCCATCCCCATC
CCCATGCCCATATTCATAGGCCTATTCATCCCCATTTGATTCATTCCTCCATAGCCTCCC
ATACCCATGGCTGCACCAGGAGCACCACCCATACCCATACCCATACCCATGCCCGAACCC
ATCATGGAGCTTGGTGGAGGCCTGATGGCACCTGCACCGGCACGGCCTATCCCAGAACCT
GATCCCATGGCTTTACCCATCGTAACAGTTGACGTCACAGCAGCCGTTGTAGGCTTCTCC
ATTCTCTTTTCCTTGCGGTTTAGTGCATCAAAATCAATTCCGATATCCGCCAGTGGATTT
ATTTTAGATCCAGATATATTCAAATTGACTAGCCCTCGGTTCAGGGTATCAGTCCAAACC
GTAGACTTGGGCTCGAACTTTTCCTTGGCTGGTTGGGCAACTATAGCAAGTGGTCCTGGT
TGAGAGGTTATGGTAGTAGTTGGTTGTACTTGTGAATTGAAATTACCCATGACATCATTG
TTATGCTGTGCTGCTGGTCCCACTGCAGGACTGGTTGGTGGAAGGAAGTTTCCGGTGTTG
TACTGTGTGGTCTGTCCAGCAGTAGCTTGAGAAGCCATGTGTGGAGCTGCCGGAGCAGCA
GATCTTGGCTGCTGGTTGAAGTTCCCATAAAAATTAGCACTTGGCTGTGCAGGTTGAGAA
CTTGGAGCTGGAAAAGTTGTCGGCTGTCCAAGTTGACCAGTTTGAGCCTGAAAACTTGTC
ATTGGTGCAGGCTGGCCGCTTTGGGTCATAAAACCAGGCTGTGATGCAGGTTGGTTAGCT
TGAGCCGAAAAACTAGTCTGTAGTTGAGGTTGGCCAGTTTGACCGGGAAAACCATAATGT
GTTGCGGGATGGACAGTTTGACCCGGAAAACCTGTCATTGGTGCAGGCTGGCCACTTTCG
GTCATAAAACCAGCCTGTGATGTTGGCTGGCTGGCTTGCCCCAAAAAACCAGTCTGTGGT
TGAGGTTGGCTGGGTTGACCTTGAAAACCAGAATGTGTTGCAGGTTGGCTGGGTGGAAAA
CTTGTCTGTGGTGGAGGTGGGCCCGCTTGAGCTGAAAAACCCATCATTGATGCAGGCTGG
CCGACTTGAGCTGGAAATCCCGTCTGTGAAGGTCCGGATGTTGGGAGAATACCCTCTAAA
ATATCAGCGTTCTGACTGGAGGCCGGAAAGCCTTGGGTTGAGAACTGGGCATTGGGATTG
ACGGATGTAGGAGCAATATTCTGGGGTTGAGCTGGGGAAGCACCTGTAGAAGGGAGAGCT
TTAAAAGGACCATCGCCAAATGGGTCTTCAAAAGGCTGGTTTGTGACAGTGGATGCTGCC
GTGGCTGCAAATGTGGGTCCAGAGCTGAAGTTCGCTGGGGCATTAACTTCAGGGGTTGCA
GCTGCATATGTTGTAACTGGTACTATAGCCAATGAGTCTGACAAAGAACCGAGTAAGTCC
ATTTCAGCACCATTTGAGGTAGTTCGGGCAGCTGAAAATGAACCGCGTGGATCAAATTCA
TCAAAGCCATCAACTTCCTTGTTTGCAGGAGGAGCAGGGGCAGGGGCACGAGCAGGAGCA
GGGACAGGGACAGGGGAAGCAGAAGCAGGAGCTGCAGACGTGGCAGGTGCAGGGGTTGCT
TGGCTTGGACTAGTGCCCACAGAAGCAGATGTTTTGGGAGCAGATGCAGCTGAAGTTTCT
CCACCCCTTTCACTGTGAGCAGGGCTACGCNNNNNNNNCAACATCGGGGGAATGGTCATC
AGCTCTAGCACCACTTCCTTTGGATGAATATTGACCATCATCATCATAAGCACGGTCCCT
TTCTCTGTCGGAGCTCCTACCTCTCGAGCTATACTGGTAGTCATCAATGCTTCGACTTCT
TCCCTGGTGATCATCATCCCTGTAACCATCTCTGCTATAACGTTCATCGGAATCTCTACC
ATAGCGATCTCCATCACGACCATACGAGTCCCCATACCTACCATAGCGGTCATCATCCCT
ATAGCTCCCTTCTCTTTCTCTCCCATAACCATTCCGATCATCATCTCTACTTCCATAACG
GCCTTCATTACGATCATCATCATATCGGTCACCATATCCTCCTGAACCTGAATATGAACT
TGGCTTGTACATACCACCCATTGATGTGCTGCGAAACTTGTCCCTGTTAGCAGCAGCCTT
CTGTCTCACTTCTTGTATTCTTTCTTTATCATTCACTAGAACCACAAGACTCTGAGATTT
CTTTCTGACGTTGCTTCCCTGGTCCCTCCCACCAGAATCAATATATTGAAAATCGGACAA
GGTCGATATTTGATACACATGTTCCCTGATCTCATCTATGACACGCTCTGACCCATGGGC
TACCAAATATTCCAAAACAGTCAAAGCCTTATAAACATGCCGCCAATTCTTGCCCGTATC
ATTGATGCGCTTCCAGATTACAGACATAATCATCTGGTACTCATGATAGTTTCTGGTAGC
CTGTGCAATATCAGCGAGAAGAGATCCATGAGGACCCCAGGGCTCATTGCTAGTAGCATC
AAGAACCTTCTGTTCTATTCCAGGAACCTTGAGAACTTTCTTATTCACCTCCCTCTTAAT
ATCCCGAACTGTTTGATCAAATGCCTTCTTCATTGCAACTTTAGTTCAGGATGCAAAATT
CTCTTCAATACAAGGAAACTCCAAATTTTCTTAGCGTCCTGATCGAACTGGACCCAAGAC
GAAGGTGTCAAAGGCCAGATCTGAAAGATTAGTAGTTGGGTGTTGTTGGGTCGAGAGAGA
GAGAGAAGCAAAAATTGAGAATAGCTCCTAAAATCGAATTCAGCTGTATTTTTGTCGATA
AAATAATGGAAATGGCAATGAGATTATGAAAGAGAGACAGAGAGAGAGGCTTCGTGCTTG
TGAGGTCGATCGGTGTAGATGCAAAACCAGAGAGTGAGAGACTGTGAGGTGTGCGATGAG
GTCGATCCGTTG
>TeaL_6841
GGGTCAGGTTCAACAATAGGAAACCTGTAAAAGAAATAAAAAGGATAAAATGAATTATTG
ATCACAAGTCATGGTTTTACATAAAGCTATGAGTAGAACCCCATTCTCTCACAAGCTATG
GTTCGTCTTGTTTACTCTCCAAGTGGCTCCAGGATTAATTTTAATGATGAATAATAAAAA
AAACTTCCTTTCACCAATAAATTCCTACTATATATGCAGCAACCAACCTATACATGTGCC
TCTCCCTCCTAAAAACACATAAGTAATTAACATTTGTGGAAGAGGATTTATCTATTTATT
TCTTCAGAGGGTTAGATCTTCAAATACTTCATTCCATTAAAATACTTGAGAGTATAAAGG
GAAAATTTATACTCTCAAGTACCTTTTTCTTCTCCTAACCTATAAAAATTTGTTCTACTA
TATAACCGACGATGTAGTCTTTGAAGAGTTTGAGCTGAAGTCATGACAATAATTTATATG
TACCATTCTTGGTATTTTGCAATTGCATTCTAACATTAGTTCTTAATGTGCCAACCAAAT
AGTACAGAACTGAGAGAATTTCTGGCATATCATTACCACACATTGCAACTGTAAAATGTG
CATTGCAGTTTGGATTGTGTGGGGTATAGCTGGACGATAGTTAACAATGTATCACCCTGT
AGGTATCAGGGCATTAACCATGGCTGCAGCCATCGCAATGCATCACTTCGAATGTGACTA
ATTTGCTATACCCCTTGTTGAAATCTGTGTGTTTACTTATCTACTTAGTACTTTATGCTA
AATTTTAACCTTCATATTCTATAAGCTTATTCTATATTATTTGCTGTCCATTCTCTTTCA
ACAATTTTCATACACGGTAATAGTGGTTCTAAGCAGGATCAATGTTTCCTCTTGCCACTG
TTGGATTGTGTTCTCCTCTTATGTTTATCATGCACCATTATCTCATCTTGGAAATATGAG
TAAACAAAGGTAACATGAAATATTATCACAAGCCACAGCTTGATTAAAAGCAATGATTAC
AACATATTCTCTCTGAATTGCCTCTTATGTTTATAATGCACTATTATCTCACAAGCTATG
GTTTGACATAATGCTTTTGCAAAGTTCATCTCCTAACCTTCCAACCACTGCCCAACATAT
AGATTAAAATGAAAGGAAATAAGCATAGCAGTCAAAATATCAAATTTTGCCCAATTAATT
TTTATTTTTTTTTTATAAACAAAACCCTTCCACTAAAATATAATACACACCCAAAGATAC
AGCATATCTAAGAAACTTGAAGCACACTTATGATCTCCACTTAACAAAATTGCCTTAACC
ATCTAGTTTCAAACAGTATAATATATTCTTTCATCCATGAACCCTAAAGACACCTACTCC
GATTTTGCACAGATAACAACCAAGAAAACTAAACTTCACTTTAATACAAGGTCTCCATGA
AACCAACAACTTAGCATAACAAAAATTATAAGAAGCCGGAACTGAATCTCTTTGAATTCA
CAAAAGAGGAACACCTTTAAACTCCTTCGTACAAACCCCCTAAGGAAACCAAAAACCGCT
ATTCTCTCAGGTTCAAATCATCCTATTTCTCTTGAAAAATACGAGCATTTCTCTATGTCC
TAACATATCACCTCCAAAGAGCATAGTGTAACGCATGTTCCAATACATTGACCTTTCATT
TCGAAAAAAACGAATTTTAACAGTGCAAAAGAATTCATGTTCTTCCCCTTATTTTATTTT
TCCAAAACCTCAATGATTATGAATAAAATTCCTGTCAAAACAACCGTTTCTTAGGAGAAA
CATTAAAAAGGGCCCAAAATACTATGCACTGGCAAAAACTTCCTAATCACAAAAATTCTA
TGACATTCTTCAACTCCTTACCTGTGAATCACCATGCAACACTTCAACCAAACCCAGTAT
TCATTTATTTTATATGTATATATATTGATATGTCATCAAAGATGGTTTTTATTGGTTTAG
GGGATGAGTAAGTGTGAAAAAGGTGGTGGAAGGGAAATCTGAAAGTACTTGGTATAATGA
CAGAGTTGTCGGGTCTTATGTGGTTGGGTTGCGAAAGGGCATCATGATGGTTTGGAAAGA
ATTTGCAAAGAAAATTGTGTAGAATGGAAATACTTTAGTGGAGAATTGTTTGTTGATATG
ATAATGGAGTAGCGTGGAACCCACAATTTAGGAGAATTTTGAGATTCGAAAATCTAGTCC
ATGAAGGCCTTCTTTGGTTACTTATATGATTCAGGGGTTCGAAGAGATAATCAGGATTCT
TTGGTCAGGGGAAACTTTCTACTTCCTTGGAAAGATATTTGGAAAGTGCAAATTTCCTCC
TAACTTTCCTAAGTTTTGGGTAGATTGTTGCCCTTGAGACCACCTGGAAAGTGATTATTG
GTTAATGTTGCATGTGTAAGAGGGCAGGAGAAAAGGTGAAACATCTTCTTGTCAATTACC
TGGCAGTGTCTAGTGAGTTATAGAGCCTTATTTTTGCAGTCTTTGGTGTGGCTTGGGTGT
CTCCTTCAGTGAGGAGATATGCTTACATGATGGAGATTAGTATGCCTCGAGGAAAAGGAG
AGGAAGGTGTGGAAGAAATGGAATATGGTGGTTTTTCAAAACAATGAGTTACCAATTTAT
AGACCGAAAGGATCCTTGCTCCTTTCTTCTTTTTTTGTTTTTTTGGATGAGAGTGGACTG
TTTTTTTCCTTCGTTTGCACAGTTTGTAAGAGATTTGTGTATACTTGTGGATGTATATAA
CTTATATATCACCAATACTTGAATAGTGTAAAAGTAAACTTTCCTGTGAGTATGTAAGAA
AATTGGAACCAATTTCATGCATTCAGCCACAAATAGTTTCATACAAATCTACTAAGAAAC
TTCAGGATTTATAAAGGCTTCCTTAATTATTTTGTGTAGCTGTAGTGCAAAGCTAAGAGA
TCCAACAGGCTGAACATATGGCTATTGTAATTGGTGTTCATCACATTACTATCACCCTTT
GACCTTTGCCACAAGTTAGGTAACTCATGAAAGCAGTTTCACTATCCAAGCTTAGTTACT
TTCCTATCTACAAAAAAAAGTTTGAAATAGACTATGGTACTATCTAATGAATTCTTTGGA
TGTTGCAAGCACTCATGTTAAATAAGCTGGTATAAAACTAACCATCACCAAACCAAACCA
AGCCTTAAGTCTCATCAAATGGGATCAGTTACATGAATCATTCTTCTTCACTCGACTCTA
TCCAAGGCCATTTCATTAGTCAAATTAAGGAGATTCGTATCTCTATTTACTACACTAGCC
CATGTCAATCTAAGTCTGTCCCTTCCCCTAACACTTTCATCTATCGTCATTGTATCACAT
CTCTTTACTATTGTTTCCGTTGGTCTCCGTCGTATTGCATCCCTTCCCCTAACCATCACC
AATGGTTATAAATTATCTTTTTGTAAGGATGCTCAAGATCTCTGAATGTTCTCGTTATAG
CACAGTCCTGTTTTCTTGACTTCCGCATAAGATAAGAATTTCCTGTCCACCTATTGTAGG
CTACATAACTGCCAAGTGACCTAATATGTATTTGTCACGTTGAAAGTTGATAACAACTCG
GAAACTGCAGTAACCTAGATGCTTCATTTGGCAACCTCTTAAGGCCAGCTTATTGGCTAA
AAAAATCTATTTTGCAATAAAAATAAAAAAATAAAAGCTTCCGGTCATTTGGGCATACCC
ATTTCCCGCCAAAATACCAACATTAGCCTCTCTAAAAAAGCCATTAGAAAAATCAAAACA
GTTATTAAGAACATGCCAAACAAATTAGCTTTTTTATAGCATTAACTTTATTGGTGACTT
ATTTTTAGCCAATAAACAAACTTTTAGCTAACTCCCGAAGGAAAGCTTGCTTGTTTTCAT
TTTTCAGAAAACCCTTTTCAGAAAATTTTACTTTCTTATTTTTCGTATTTTTTTGTTTTT
A
>TeaL_6842
AAACTCCATTTACAATTGAGCAGCATTTAATAATAACAGCAACCCTAGGAATAATTCAAA
ACTTTAATCATAACAAAGCAAACTACAAACAGTATTCGAATTTAACAATGCCAATGCACG
CTGCCTTCCCCCCTTTTATAATTTAGATAAACTACTAATAGGCCCTAGCTTTGAGACTTA
TTACTCATCAAATTCTATTAATAAATTTATCAAGTGACAAATTTATCAATCTCTCTTATT
TTTATAAATAAATTTACAATGATAAATTTATCAATCCAGACTTGTAAATAAATAAATCTA
ATTAATAAGACTGATTAATAAGTACTCCTTTTCATTCCTTTTCCTATTTTTATTTTTTAT
TTATATTTATTTTTCCCTGCAATACTATACAACCGGTCAATCTATTCGCGTTGATGTACG
AAGTGTTTCTTCATTAGAACTTCTAATTACCGATCTCTAACAAAAGATCATTCTGATTCA
AATTCTGCCTCAACATTGACAACCACCTTCTCCTGGAAAGAAGCTGAGTTAGAGTCAGAA
ACAACTTGTTCGATCATCTTTTGATCCTTTTTCTTCTTTCCAAAGTTGGCCGCTCTTGAC
CTCTTTGCCAACCACATTTCAACTGCTACCACGATTTTCTCCTTTTGGCGATCATAATGC
TTTCAACAGTTCCTCCTAAATGCTACTTAATGAAACACTTGTGGAGATGTATAAAACTCA
CTCTCAACAAACATCGGTCTCAAATCTTCTTCACACAGGAATTCTAAGGGAAAAAGAACA
AGAAATCCTCTCAACGACTTCAGTTTATCCATTGGATCGGTTACTTTAGTTTCTCCATCC
TCACAACTTTCTAGCTTCTCGGGAGCTACTCCTAAATCAATAGTGGTGTATCCGATCCTC
TCTTTACAGTGGTTCATGCTTTGCCTAAATGCAGACCTGGAGTGAATAAGATCATTGGGG
ACGCAACCAAAGACGTCTTGGTAGATTGTGGTATTAGTCTCTGCAGTTGTCAACCACAAA
TCTTTGTAAGTAGAGTCAGCTATGGGGTCTCTGATTCGCTTAATCTCTCCTGCATGAAGA
CCAAGGTGCTCTGACCAGAGGGAAAGCCGAAGACTCAAAGCAAATTTTCCAGCCTTCCAA
GGGTCTCCGTTCATTGATGATTCAACAAACTCTTTATCTTCAATAACAAAACCAATCTCA
GAGTCTCTTGATCCGAGCAAACTCCTATCATTTACATTGGATGATCCAAGCACAGTAATA
TGATCATCAACTATCAACACTTTGCTATGAACATATACCTGACTTGTGACAACAGGACCG
CCATCAGAGAGTTTACCATATGTCCTAAGGCCACAGAAAGAAATATAATCGTTTGCCTTT
GGACCTAGCAATGCATTAAGATTATGCAAAATTGAGTTTTTTCCTCTGCAGATGGTTCGA
TACTGCCAATGCATTATCGCTCTCACAGTTGCTGCACCACTATCATCCAGACCCCCCTGG
AATCCGGGTAGGAGTGGTATGACGACAACCACCCTGAAACACTTCTGCTCTTTGTGAGCC
CGCAAGATACGCCGATACAAGGCTTCGAGGACGCGGTTCTGTATGATTTCATCCCCTGAA
AGGCCTGATATGAAAAATTGATTCTCAATGTAGACAAAGTGTTCTGCATTCGCAATGAGA
GAACAATATGCTGTATGAATGCTATCTTCACTTTGACTGGTTCCAGCAGACCACTGGCTG
ACACTTCTGATAACCTGACACCGACATGGGGTACGAGGACCAACTTGTGCAGTTTCATCA
GCCGAAACATCCTGATAACCTCGCTCTTGTGTTTCCCACCACTCATCTGAATTTTGTATG
TCAGACTGTGCCACTACATCTATACTCGTTTCACTTTGAAGGTCCATAAAATCAAGGTCA
TCTACAACACCTTTCATCTGCATATCTGGAATTAAAGGTTCAACTTTGGGCTGTGGGATG
GAGAATGGAGGACTTTGACCAATCTTGCTTGGCCGGTCGAGATTACGTTGAAATTGATGG
TTGTCTAGGCCATTTAATGTATTATCAGCTTCAGGAGGCAAAAGCAAGGGAATATCTTCC
AACGGTGATCGGGAGGAAAAGGAATCTTGTCTACTGATGTCTTTCTGCTTTACCTCTGTA
TTACTCTCCACATTTATCTCTCTGCTTCTTCCCATGTAATGTGGGAGCACCATGTGGTGG
TGTGGCATAAGTAGAGGAATTGCTTGCTTCTTTGGAGCTTTATTTCTCTTAGCATGGTTC
CAACGCTGAACAAAGTGTCTAGCAATATCACGACAGGCTGGTCCCCAAAGAGCACAATGG
ACATCATGCCAAGGCATGCGAGGATATTTTTCACGATCCAGTTCATCTCTCATGGTGTCT
TCCCAAGAATTTGGTTCATGTTCTC
>TeaL_6843
GAAGTGGCAATCAATCTCAACATGCTTTATTCTGTCATGTTGAACAAGATTGTAAGCTAC
GTCGATGGTCGCCTTATTATCACAATATAGCTGCATAGAGTCTGTCTGACTCATCCCCAA
ATCACTCAACGACAGTCTGATCCATAAGAGTTCACACACACTCACTCAACCATAGCTTAA
TCCATAAGAGCTCACACACCCATTGTGTCATAGCTCTAAACTTAGCTTCTGCACTCGATC
TATTTTATTTCTTACTCCTCCAAGTAACAAGATTGCTGGCCACAAAGGTACAATATCCTG
ATGTAGATCTCCTATCAGTTATTGACCCTGCCCAATCAGCATCTGTATAGGCTTCCACTC
TAAGGTGATCATGTTTGGAAAAGTAAAGGCCCTTTCTAAGAGAAGATTTCAAGTACCTCA
GAATTCTCATAACAGCCTCTAAGTGAATTTGATTTGATGAGGAGCATGCATAAACTGGCT
AACCATACTGACAACAATAGCAATATCAGGACAAGAGTGAGATAAGTAAATGAGCTTACC
CACTAGTCGCTGATAACTCCCCCTATCAACAGCTGCTCCTCCTTCATCATCACCAAGTTT
TTGATTAGGTTCCAGTGGGGTATCACAGGCCTTACATCCAAGCATCCATGTTTCTTTCAA
AAGGTCAAGAACATATTTCCTTCAACAGGGGTATTTCCTCACTATCATCGCCTGTAAGCA
CTATGTCATCCATATAAACAATGAGAGTTGTAGTCTTACCACGTGAGGAATGTTTCACAA
ACAAAGTGTGATCTGCCTGACTCTGTTTGAAACTATATTTAAGCATAGCCTGAGTGAATC
TCTCAAACCAAGCCCTTGGAGACTGTTTGAGACCATATAACGACTTTCGAAGCCTGCATA
CTTTACCCTCTATCTGATGATCCT
>TeaL_6844
AATCTGATCCACAAAAGTTCACACACACCTTGTGCTATAGCTCTAAACTCAGTTTTTGCA
CTCGATCTAGCCACCACATTCTATTTCTTACTCCTCCAAGTAACAAGATTGCTGCCCACA
AAGATACATTATCCTAATGTAGATCTCCTATCAATTATTGACCCTGCCCAATAAGCATCT
GTATGGGCTTCCATTATGAGGTGATCATGTTTGGAAAAGTAAAGGCCCTTTCTAGGAGAA
GATTTCAAGTACTTCAGAATTCTCATAACAGCCTCTAAGTGAATTTGATGAGGAGCATGC
ATAAACTGGCTAACCATACTGACAACAATAGCAATATCAGGATGAGAGTGAGATAAGTAA
ATGAGCTTATTGATAACTTTCCCTATCAACAGCTGCTCCTCCTTCATCATCACCAAGTTT
CTGATTAGGTTCCAGTGGGGTATCATAGGCCTTACATCCAAGCATCCATGAGAACATATT
CCTTTGTGAGATGAAAATCCCATCCTTGGAGCAAGCAACTTCGATTCCCAAAAAATACTT
CAAGTTTCCCAAGTCTTTGATTTCAAACTCATTAGCTAAATATTTCTTCAATAAGGGTAT
TTCCTTACTATCATCGCCTGTAAGCACTATGTCATCGACATAAACAATGAGAGCTGTAGT
C
>TeaL_6845
CGCGAAACGCGTGGGGGTTCAACTAGTATAAATTAAAATCTCAAAAGAACTCAATAAAAT
TATGTCAAAATTGTTAAATTTGTTATATTTTCTCCTAATGGGAACTCTTTGTAATTTAAA
ATAGTACTAATTCACAAGAAATTAAAATGAAACTTGTCCAAAAACAAATAAACATGTGAA
TATGTCCCAGGAAACTCCAAAACATCAATGCATTCAAACTAGGACTTTACAAGACATTGG
TATCACATGCAAAAGGAATTTAATGAGGGAAAAAAAATTGTATACAGAATATCACACACC
AAACCTGGAGATCTTTTACATTTTTTCTTCCACAAATAGAAGACACTCCACATGGATATG
ATCATATGATCCAGATTACAAGTCATAAATTAATCTAGTATCAACTTGAAACAGTCGCCA
GATTAAAGGCTGAATAAAAGATCATCAAATATCTCGAGAAGTTGCAGCGGCCTTTTTGCA
GTGAGCATTTGGCAGGTTGATGCAGAGAACTTGTCAAGCGAATCAAACGAACGCAGAACC
AGATTAACCCTATTTTGATGTTAGAGTGGAATCTTCTCCACTGTTGTTGCTTTGAACCAG
CAGGGAGCCCACTCGTTCATATGCTTCCATAACCGTTGGATCTTCCTCATCCTCGTATCC
AATTTGCAGTAGCCGTGGTCCATTGACAGACCAAAGAGCTCTTCGACCGGCCTCCTGTAG
AGCAAGCAAGTAGATAGCCTCAAGTGTTTGCACACGGATTTCAGGATCATTCACTGGTTC
ACGCTCAAATGACAGTGCACTCCCAAGTTCAAGTGGCATCTTTGATGTGTCTTGCTCACT
ATAAATCTTGTTTCCAGCAACTGGCAGAAGTAGAGCTGGCCAAAGAAATTCTGAAATCAA
AAGCAAATTCTGTATTTGATTCTCAGCTTCAAAACAGCAGTTGCGAATAGTTCCAGAAAC
CCCCTTCTTTCGCAATGAACTTGTTGAATCAAATTGCCTAATGATTTGCTTCAAAAGTCC
TCGCTTAGGGTCCAATAGAAGTTTCCTTCCTGCTTCCCTTTTTGAAATATTTACAAGTAT
AGAACCAACATGTTCAAAAGGATCACCATTCTTCTCATTAGGTGACGTACAGAAGCCATG
CATCTTCTCATCTCCAATCTGAAGCAAAGAATCAATACCAGCGTCCAACTGTGTAAGATT
TACAAGGAACATAACAAGCAAGCGGGTAATGCCAGGCTCCTGCTTATATAGAATATCCAT
TGTTGTTTTGATCATTCCCATTGAAACCATTTTCGTGAGAGATTTATGAGAGCCTCGGCT
GCAGGTTCCGCAACCTCCTTTTTTTCAGCTAAAAGGTGAGACAATGATGGTATGACAATA
TCAGAGTAGTTTGCAAGGGATTGCAAGCCATCCTCGGACCCAGTCAATCCCCGAACAATA
TCCACGGCTGCCTTCTTAAC
>TeaL_6846
AGTCAAAAAGTTAACCCGAACATCTATATTTTTTTCCTAAATTTTTCAATCTAAAAAGAC
AAAAAGTACACTTATTTAGGACACCCTAAACAACCCCTAAGTTAGTTTAATTTCACATTT
ATTCCTATGAATCGATACCGGACTTACCATTAATCTAAGGAATTTGGTATAATTTAGTGT
TTATTTTTTGTGTGTGTAACGACCCGTCAAAATTTGGCCTTGACTGTGGCTTTGAATATT
CTCAAAATGGGTGTTTATGTATGTTTGTTTAGTTATTTATTAGGTTGAGCTTTCCCTTTA
GGCTTTCAAGTGTTACTAGGTCACTGACAAGGATTCGATGGTGAATTATTAGTGCTTAGG
ATATCATTTCGTTGCTGCCGTCTTGGTTGCTAATGTAGTGTTTTGTAGTTGTGCGGATTA
ATGTGTGTAAGTAAATAGAATGGTTTAGAATTGATTTTCATTACTTGAGCCCACTCCCCC
TTATGTTATCCCTAAAGCCTGCTGTTCTCAAGGTGCGTGATTGGTATCTGGATTCTTTCC
GTGACCTTAGATCCTTTCCCGAGATCAAGAACACAAATGATGAGTTGGAATTTACCCAAA
TGATTAAGATGATTAAGGTGAGGCACAATAATGTTGTTCCCATGATGGCTTTGGGCGTTC
AACAGTTGAAGAAAAGCCTGGGTCGGAAGATTGATTATCAGGATCTGGACGAGATTCATC
AGTTCCTCGATCGCTTTTACATGTCAAGAATTGGGATTCGAATGCTTATTGGGCAGCATG
TGGCATTGCATGATACCAACCCTCCCCCTGATTGTGTGGGTTATATACATACAAAAATGT
CTCCTGTGGAGGTAGCAAGATGTGCCAGTGAGGATGCCCGTGCAATTTGTTTGCGAGAAT
ATGGTAGTGCACCTGACGTTAATATTTACGGGGATCCTAGTTTTACATTCCCGTATGTTC
CAATACATTTACATATGATGGTTTTTGAGTTGGTTAAGAACTCCTTGCGTGCTGTCGAGG
AGCGGTTTATGGACTCAGACAAAGTTGCACCTCCTATTCGACTAATAGTCGCTGATGGAA
TAGAGGATGTTACCATCAAGGTCTCAGATGAAGGAGGGGGAATACCAAGAAGTGGTCTCC
CAAAAATTTTTACATATCTTTACAGTACTGCCAAAAATCCCATGGATGAGCGGTCAGAAC
TTGGAACAGCCAATGTGGCAACAATGGCTGGTTATGGATATGGGATTCCAATAAGCCGCT
TATATGCAAGATATTTTGGAGGGGATCTGCAAACCATCTCCATGGAAGGATATGGGACAG
ATGCATATCTTCATTTGTCTCGCTTGGGAGATTCACAAGAACCTCTGCCATGAATCAAGG
CTGTGGCTACAAACTAGAACATTCGTAGAGGGTATCTTAAACCAACATTGTGTAAATAGG
TAAATGAGGGAAAATTTTGCACCCATTGTTTAAGGAACAATTGTCAATTCATAATTGTCC
TTTAAGTTCAGCCAGTTTCCTGGTCATATATTTTGTGTTC
>TeaL_6847
TTTTTACCCAAATTTAAATTTGATTAAGGTTTGAGTCAAGCATTGGAGATGCCCTTAGCT
AAGTTGTTTTGCGGTTATTAACACCTTACTTGTAGGTTAACGTAAGTGTTAAATTATGTA
TTCACTGCAATTAAATGAATTTATCAATGGTTATGATGTAAAATGGTTTTTGGATGAGAA
AAGAAACCTTGTGGAGTTGTGTTTGTAAACCCGAACTTCAGAGTTAGGCTAATTTCGTTA
TTTGGTTCTTGTTCTACTCTAAACTCGACTTGACTTTATGGAAATGAAGGGAATTTGCAT
GCTGATAATAGAAGCATGAACTACTCTAGTGTTTGTGAGGATAAGCTGTGCAACTCTGCT
TATTCACTTGTTGAAAATGTAAACAACAGTTATATAAGTGGCGTGCAGTCAGAGTTTAAT
GCATCTATGACTAGAAATAACACTTATGTTCATGGTAACCACTATGCAAATCCTTACACA
CTTCAGGGAACAAGTGAATTGGAGGAAGCCATCTGGTGTGTTTTAGGTTACACTCCATTA
GTGTGTGGATTACAATCACAAGAACAACAAAAGGAAAAGACAGCAGAGCAACTACAGAAT
GGGAGAACTCATTCGGCTTACCTTAATTTAGATGAGTTTCGAAATATTACAAAGAAAGAG
AAGGGTGGGACTGCAGCAAGTCGGCTTGTTAATATCACACGCCGGCTTGAGCCTGATGGG
ACGGAATACAACTATGCCTCGGCTGCTAAGGGTGCAAAGGTGGTGGCCCATAATAAGGAA
GCAAAAGGTGCAAGCAACATATTAGGGAAGGATCATGATAAATATCTAAGGAACCCTTGT
TCTGTTGGGGAAAAGTTTGTCGTCATTGAGCTTGCTGAGGAAACCTTGGTTGATGGAGTC
AAAATTGCAAATTTTGAGCATTATTCTTCTAACTTCAAGGAATTTGAGTTGTGGGGGAGT
TTGATTTATCCAACTGAGACATGGTCTCCATTTGGAAATTTTGTTGCTGCAAATGTTAAG
CATGCTCAAAACTTTAAACTGCCTGAACCCAAGTGGGTTAGGTACTTGAAGTTGAATTTA
CTAAGTCATTATGGGTCAGAATTTTACTGCACGCTGAGTGTTGTGGAGGTATATGGCATT
GATGCAATCGAGCGGATGCTTGAAGATCTAATAGTGACTTCTGGGGAATCTACAACCAAT
AATTTGCCCGATCCTAATTCAATTGCAACACCTCTGTTAATACCAGAACCAGGTCCCAGT
GACCTGAGAATAGATGGTGAAGCTCGAAATGTGATTGAGGCTGCCAGTGAAGGGATAGAA
GGCATCGACAATGGGCAAAGGCCTAATGTAGACGTGCTTCCATTGACCGCAAGTAACATT
CCTGATCCAGTAATGGAAGTTAGACAACAACCAAATGGAAGAATACATGCTGACGCTGTT
CTTAAGATCTTGATGCAGAAGGTAAAGTCACTTGAGCTGAACTTGTCTGTGTTGGAGGAG
TACATCAAAGAACTGAACCGAAGACAAGGGGATGTTGTGCCCAAGCTTGACAGAGAGCTA
TCTAGATATTCAATGCTTGTAGAGAAAACCAAAACAGAAATCAAGAATCTCTTGGAATGG
AAGGAGGATATGGAGAAAGAAGTTACTGACTTTGAGTCATGGAAAGATGTTGTCTCATCC
CAAATAGATGCATTGGTCAGAGAAAATGGCATGCTGAGATTAGATGTTGAAAAGGTTGTA
AGTGATCAAGCAAGCCTAGAAAAGAAAGAGATTGTTGTGCTAGCAGTGAGCGTTTTCTTT
GGATTTCTTGCAATTCTCAAGTTAGCTACTGCACAAGTCTTGATGTTTTTTGGAGCCCCT
CTATCCAATAACATATGCCGGACAAGTAGAGGTTGGATTTTGATACTTGTTAGCAGCAGC
ATAACCATATTCATTACCTTACTCTGTAGCTAGTCTCTGCACATGTATGCTCCATGAGAA
TTGGATGCTTTATTATTAGCATTCATCCCTTTGTAATTATGGCTTTTATAGGATAGGAAT
TGGAGCACGTCCAACACTTCAGTTTAGTGGTTAGTAGAGATTATACCATTCGGAAATTGG
CAAATATGGTTGTATAGTTGGATTTAGATTGAGGAGATCAAATTACTTCTTGATAGTTAG
TTCCCTTTCTGGGTTCTACGTCGACATTTGGGGACATGGTAGTATCCATTCTAGGACAAC
TTGTGTATGAGCTACTTGTTAGCTATTAATATGATATATTGATTACTGGCCATGTTAGTG
CCCTTCTTTGGAAGAACCGGAGAAAATATTTTGGTGATTGTTCATATACATATTTTGTTT
GTCTTTCAGTTTTTTTTATAGTAATTGAATCATGAAGTATGGAAAATATTTTGGAAACTT
GAGTCTTGAGAAGTGCGTTAGAAGGTCAACTTCTTATGAATGTCAGCACATAATTTTCAT
GGCATCGATGAAGCATAAACGTTTGGATATGCAGCTTGTTCCGTGTTGTCTGGACTTGGG
AGCATGAACAAACAGGTCAGGATAAATTGAATGTATTTCGATTCAGGTTATGTCAATCTC
ATTTCCACTGTTCTGCTCTCTGGACACATGGACCAGCATTAAAAAATCTGAACAGATGAT
TATTATCAGAGTAGAATTGTTCATGGATATGAAATTGCCTCATAATTGTAATTTATTGAA
TGGATGATTCATCTATTATCATGCACATGTTCAAAGGAGGGAAACCATTTGGGCTATTTG
CTACCTGGAAGAAAATTAATGTCAAGCTGATATTTTTGTATCAGCTATATGTG
>TeaL_6848
GAATTATTATTCACCATTTTAAGATAATGGTCATCCCATATGAAAGCTTAAGGAATGATC
ATTCCAATGAACCAAATGAAGCCTTAAATGTTAAGTGATTTTGCACTTCTTTAAGTAGGG
TGCACAACTAACTTGATTGACCCAAGAATTGAATTGAACCCAGTGCTCATAGGTTGGTTT
GGTTCATTCTATTTAGCCCCCTATGTTTAAGAGAATTGGCCTCTTTGCTTTGGTTCTGTT
TTGGGTTGACATCTTGATTTATAAAACCTAGGAACCCAATTTCTTGCGAAGGAAATGGAA
CAACTGCCTTCAACCAGACATCATTTGAGCTCTCGGATCTATAATTGAGTCTTATGAAGA
AACAAACTTAAGTTTATTGGACGATGCATGACAAGCAATAGTTTATTTGAGATGATTGTC
CCACATCGCCTATACATCTCAGTTAGACCTTCATGCTCTTCTACATAAGAGGTTTTCCTT
CATGAGCTGAGATTGGGTGGACCTCTCTCGCCCAATTGAGATCAGGTAGACCCTTGTCAA
CTCATTTCTTAGTTCCTTTAAGAAGTGGCGTAGACCTTACATTATATGGGCTAAGCTCAT
ACCAAACCGAACCAATAATTTTTGGTTTGGTTCAGTTTGGTTCTTTATGTGCTTGGTGTA
GTTCTAGGTTAGAAAAAAGTTGGAACCAACCTTGCTTGGTAAGGTAACTATATGTGATGC
TATGGCTTTGCTCCCATGAAGTCTTTCTACAAATTGTTCTTCCTCAATAAAAAATAAAAG
AAAACTAACTGTGTACTTTGGCTCTGATGGCAGGGGGTGAGGTTGAGTCCTTTATTAATT
TCCACTATCTTGTTTGTTTATATTATTAACAGTTTCGGATCATCTAGCTAGTAGCAATTA
ATGCAAGTCTGAAAGGTGTTTGTTGGTCTTTTGTGTTCTGAATCCAGCAATGTCTTTTAT
ATCAGCTACCAAACTGCCCATGGATGTTTTGACACCCTTTTCTGTACATGTCATCATTTA
AAAATTTAACAAGCATTACTCTCAATGTTCCTGACTTACCACTTACCTTGTTACATCTCA
TATTTGGTGTTTAGGTTCTGTCCACAGGATGTAACTATGATTAATTGTTTCATCATTCTT
ACAAAACAATATGTATCATCTGATTACCATTATCAACTTTGCATTGGTAGACTCAACGCC
TGCTGGATGAACGTGAGGAACATTGCGTACGGCTCTGAAACTGCTGTTGAAGTGACTACT
GTAACTGATGCAAGTTGGCAGTCACTTGTCCTTGAGTCTGATTCCGCTGTTCTAGTTGAA
TTCTGGGCTCCATGGTGTGGTCCGTGCCGGATGATCCACCCTATTATTGATGAATTGGCA
AAGCAATACACTGGGAAGCTCAAATGCTACAAGGTGAACACTGATGAGAGTCCTTCAATT
GCAACCCGATACGGAATCCGTAGCATTCCGACTGTCATAATCTTCAAGAATGGAGAGAAG
AAAGATGCAGTTATTGGTGCTGTTCCCAAATCAACACTGACCTCCAGCATTGAAAAATTC
TTGTAGAGGCGGTAAGATATATTAATTCTTAGTGAAGCTATCTCTTGTATGTGTTTCATC
CCTCTTTAGATAATGATTCCGCAAGTTCAGACATGCTGCATCAATAAACTAAATATGCTC
CTGTATAGTTACTGTATGTTGCTGCATTTCCTGTTTTCTTTGTGATAATGTTAATTATCT
ATATTTGTGTTTACATTTTCCAAAAGGCTCATTTTGGATTCTTGTGTCAATGCATTGAAT
TGCTTCTATTTTTCCATACCTTAGTAGAGGTCTAGGAGGCTGGTATTTCTCATAAAGGGA
AAAAGGGTTGTTGGTTGCTTCACTTTTTTGTTAGATTTACTATTTGCCAATTGGTGAATG
GCTTTAGAGTGGCCTTGAAGTAATCTGAGAGAAATTTAATCTAAGCATCTTTAACCAAAC
CAAACCCAGTCTTATATCCCATCAAATAGGGTCGGCTGTATGAATCATTCTTTTTCACTC
GACTCTATCCAAGACCATTTCGTTAGGCAAATTAAGGAGATTCATATTTCTATTTATCAC
ATTAGTCTACGTCAATCTGGATCTATTCCTTTCCTGCATCTTTATTATCCATGCCCTATT
TTTCTTAGTACTCAATTAGTGAGTATTTTTCTTATTCTTCTTTTTTTTCTTTTGGGTATT
ATCAAGGTCCAACAAGAATAAAATTACTATTTATTTATTTATTGGGGGTGGGGAATATTG
ATCTTATCAATAGACTCCTTGGTTTTTTGCTACCTTCTTTTCTACTAGTAATGCTTGCTG
CAGACAGTGCACAACTTTGAAGGAACTACTCAATTTTGGTAAGTTTAGGATTTATCGTTG
TTACTACTACATTTATATTTACATGCCTGTTTTCTCTATGGTTTTCTTTTTTTGAAAGAT
AAAAGAAAATTCAGCTTGGTGCAGCGGGTAACAAAAGTAATCAGTGTGTTTAGTTATAAT
TTTTTAAATTCAGTTTTCTGAAAATTAAAATTTTTTGTTTTTCGTAATTTTTTATTTTTA
GTGAATAATTTTTAAATTTTAAGCAATTTTTTT
>TeaL_6849
AACCAAACCAAACATGTTTTCGTACTTTTTATCTCTAAAACACATCTCTCAAACACAAAC
CAAACATACCCATGTGTATATAAAGGATTTGAGAAGAGATTTAAAAAGAGAATAGAAAAA
AGTAAGTAAAATATGAATAAAATATACATAAATTTTACCTAGTTTTACACATCTTTTTCC
TATCCCTTTCCAAATCTCTTCCTAAATTCTCCAACTAAACCTAGCATAAAGGTGTGTACC
ATAGTATTTCCCTTATTTTCACTGAAGAAATTAATAGACTGAGGTTCTATCATCTATGAA
TTAGTTAGAGTAGGCATAGTTTGAAGATTTCTTTTAATCTCACTTTCCGTGCCTCTCTCA
TCTCTGTGTCTTCCTAAAAACCCTATTTTTTTTTTCTCTCTCTCTCTTCAACGTTCGCTC
TCTACAATCCATTGTTGTGAGAGCTCAAGTGCTTCTTCCATGGCGTCGACGACGGCCGGC
GAAGGCACTTCCTATGGCGGCGAAGGCGGCGGCGGCGGGAAGTTTCGGAAGAAGCCATTT
CGGGGGACCCCAACCAAGCCGTACGATCGGCCGCCGCAGACTGTTCTTCCAAACCCTAGA
AACAACGGTTGGCTCCCCAAGCTTGTAGACCCGGCCTCCAAACTCATCTTCGCTAGCGCT
CGCATGTTCTTCTCCTCCGTCTTCCGCAAGCGCCTCGCTCCTCCTCCTCCTCCTCCGCCG
CCACCAGAAGTAAACCAAGAATCAAGGGATAAGCTTCAGGGGGCCGCTCCCAATAATCCT
CTTGGAATGCAAGGACCAGCCAGTGATGGTGGCAATCCAACTAATAGCTCTGATGGTAGT
GGAATTTCTGAACTGGAGCAAATATTAAAACAAAAAACATTTACTAGATCTGAGGTTGAT
CGTTTGACAGAGCTATTGCATTCAAAAACTGTTGATTTACCTAATGGGGATGAGTACAAA
AGGAGTGAACCAAATGTTCCACAACCATCATCTGCTTTTGAAAGACAGGATGAATATGCA
AGTAATCCAATACAAGCAAATGGGAATGAGACCCACTTGGAGAGCCATAGACTTCATGGA
CCGATTTCAACTCCTGTTGTCAGTTCACAAGTCCTTGATGAGGATGTTGCGACACCTGCT
GAGCTTGCAAAAGCATACATGGGTGGTAGGCCTTCAAAAGTGTCACCATCAATGTTAGGT
TTGCGAAGCCAACCGCTGAGGGAAGATGCAAATCTACTAAATAATGTACCATTTCGTCCA
CAGTCACCTGTGATGTCACTTGTACCAAAGCCTGCTGTTCGTGTAGGTGTTAGTGAAAAT
GGTTTTATGACCCCAAGATCCCGAGGCAGATCTGCAATATATAGCATGGCTCGTACACCA
TATTCCAGGGTTAATCCAACTGCTACCCAAAAGGGTTCCACATATGATGGTTATGGTGGA
CCATCTGCATCATCATCATCCCACTTCCCATGGAAGCATGACAGTGAACATGGGTCTAAA
CAATTGGTCCTAAAACGTAGGAGTTCTGTATTAGAAGATGATATTGGATCTATTGGTCCC
ATTCGCAGGCTTCGACAGAAAACTACTCTTTCGGCTCCAAAAAATGTGAGTTTGCCGGTA
TCTCGAAGTCCTCTTTCTAGTTTTGGAACTGGAGTTGGTTATGATGCCACTCAACCCTCT
TCAACCCAGAAGTTGGTTTCCCTAGATGAACCTAAGCATAGAACCTCGAAAACAGTGGGA
GAAAATGAGCATAACAGCATTCCTAGTACAAGTTATACTCCTGTTCCTTCTAAGTCTACT
GAGATGGCTACAAGAATATTACAGCAGCTTGAAAAGTTGGTTCCAAAGGAGAAATCATCA
GAGGGTAAGATAGTTTCTGTGAGGGAGAAATCACCCAGTAAGTTGATGCCAAATATGCTG
CGTGGCCAGGCTCTTAGAAGCCTGGAGGATGTAGATTCATCAAAGATTCTTCACAATGCC
AAAGATAATAATAAGTTGGAGGATATGCACAACACCTGTTTGCCTGATGCTCGTGATACT
AGCTCTCAAAAGCAAGACAAAGTCGAAGAAAATGGCCCTAAAAAGTTTGTTTCTCGTGAG
ATGTTTGCTCCTGCTGTGATCAGCAATACTACAATTTCAGTGAAAGATACTGTAATCGGT
GTTAAAACTGCAGATTCAATCCTCACACCATCTCTTACTCAACGTCCTCAAAAGAAACAG
GCTTTCCAGATGAGTGCACATGAGGATTTTCTGGAGCTGGATGATGAGATTCATTCTAAT
GAAGCTGCATCTATACCGTTGGCTGAGGGGAAAGAAATATTGGAGATATCTGTGGCAGAG
AGCAAGGCTGCTGCTTCTGAAGCAGTGACTGTGAACAAAACTCCAGTGTTGCCTGAAATC
ATGCCATCTGCTAGTCCTGTAATGAAAAAATCAGCTGATTTAGGAACTACTGACGCTTCT
GTGGCGAATGAGAAAAACACCGGATTTTCTTTCTCTACTGCACCTGCTTCCAGCCCAGCT
TTTCAGCCAGTTGTGGCCACTCCTCAATCATCCTCAGTATTTGATAGGATTGTTCCCCTT
GAGGAACCAAATGCAGCTCCTCCTCTATTTAGTTCCAACTACAAAAGTGTTGATAAGGTT
CCATCGCTCACATTTTCTTTTCCATCTTCTGTCAGTGAATCTTTCGGCCAAAAATCTAGT
GCTCCATTGGAATCAAAGGTAGAAAATTCAAACAGCTTCATCAATGTTGCTTCTGGTGCT
GACACTGTACCAAAATTTCCTGAGTTGGTTAAAGGTGATAAAGACGCTCAAAAGTCTGGA
GCTATTATGACTTCAAGTTCGCCTGCTGCATCAACTTCAACATCAGCAAGCAGCATTTTC
TCCTTTGGTGCTCCTGCCAACAATTCAAGTCTAAGTAATGGTTCACTTGCTTCAAGTCCT
TCTATATTTTCCTCCCCGGCTCCAGTTCTAGCTTCCAGTCATTTTACAAATCAGACTGTC
ACAAATAGCTTTTCTAATGTTGCCTCTTCAACTACTGCTACCATGAGTAACAATGGCAAC
ACCTTGACCACCTCGTTGAATAGCAGTGTCTCAACCTCTGTTGCAGCACCTTCATTTCCG
GCAGCCCCTATTTTCAAATTTGGGTCCACCTCTGTAGCTCCATCAAATTCAGTTTCAGCA
GTATCGTCTTCTGGTGCAGAAACTACAGATTTGAAGGCCAAAACTGAGAAGGAAACAACC
TTTGGCAACTTAAGCAGCTCACCTTTTGGTGGCACATCATTTGGAACAGCAAGCACAGGA
AGTAGTAGCATCTTTGGATTCAGTGCTTCTTCCACTTCAACTGCGAATAATCAGTCTCAG
GGTTCTCTTTTTGGCACCAGTGGTGGAACTGGGGTTGCAACTGTTACGCAGAGCATGCCA
ATTCACTTTGGGTCATCCGCCTCGCCTCCAGTGTTTGGGACTTCAGGGACTATATCTTTT
ACTTCTAGCAGTTCTCTGTTTGGTTCTTCGTCGTCTACCAGTTCTCTGTTTAGTTCTTCA
ACCTCTAGCAGTTCTCTATTTGGTTCTTCAACCGCTAGTGGTTCTGTATTTGGTTCTTCG
ACAACTCCTAATGTGTTTGGCTCAAGCACTAGTTTTGGTCTCAGTTCTTCAGCTTCCTCT
TCGGAGACGAACTCCATTAGCACCAGTGGTTCCACTTCAAGCTTATTTAATTCCACTTGG
CAGCCCACCAAGCCTTCATTTAACTCAACATTTAGTTCTGCGTCTCCGTCAACTGGGTTC
TCCTTTGGAGCATCCTCGGTTTCTGTTGCTGCTACCAACAGTGCCCCTATGGTGTTTGGA
TCATCCACTCCTACTAGTGGCTCATTGGATTCCATTTTCATGTTCACTTCAGCTGCTTCT
ACTGCTACTGCCTCTTCCCAAGCACAGCCCATGTTTGGTAGTGCTGTTCCTGTCTTCACG
GCTGCCTCAGGTAATGGTGATCAGATGAGCATGGAGGATAGCATGGCTGAGGACCCAGTA
CAGGCATCCATCATGCCTGCAGTTCCGGTATTTGGTCAACAAACTCCATTAGCACCAGTG
ATGCCACTTCAAGCTTATTTAATTCCACATTAACAAAAGTGATCGAAAAGGCAACCCATG
TGACCCAACTTCTTAATATATTCTAAACCCACTATCTCTCTCTCTCTCTTTCTTCATGAC
AGACAGCCCCTTTTTTTAATGACAGCCACTTTCATATATAATACCACTTTTTTAATAACA
GCCACTTTCTTCATGACAGCCACTTTCATATATATATTTATTCCGCCAAATGATACCACT
TTTTTAATTTCTTAATATATTCTATATTTTAATAATATGAGTGGCCTCACTTTTCCACCA
CAACCTCTTTTTCTCAACAATATTCTTGTTT
>TeaL_6850
TTCCGGCCAAACTTGCCAAGAAATAAGGTCTCCTCGTTCGTTTCTCTCTAATTCTATGTG
GGTTTTGATTATAGAGTCATATGGATTCTTTTCCAGTAAAATTAAACCCTGTTTGGTTGC
TGGGAAAATGGAGGAAAAGAAAAGAAAATTTGGGATTGCTGAACTGTCTTCGTTTATTTA
TTTGTTGTCTGTCGAAAACTGAAAAGTGGGAAGTTTAAGATTCAAAATGTTGATGGATTT
TTTATTTGCTGTTCGTAGATTCCCGCATAGTATTACCTCACTTTTCTGACCAAACTTGCC
AAGAAATAAGAGAGAGGGCCTAATATGGGGCATTTGTCATCCATGTTCAATGGACTTGCA
AGGTCGCTGTTGATAAAAAAAGGTCGAAATTCTGGAAATTGTGGCGGAAGAGAGGCCGCT
GATGCTATGGCGAGGGCAGCGAAGAAGAATGAATTGATTCTTCGGTCTTCTGGCATTGTT
AATGTTGATGGATCGAACAATTTTGCATCAGTTTTCTCCAGAAGAGGCGAGAAAGGAGTG
AACCAAGATTGCTCCGTTGTGTGGGAGGAATTTGGATGCCAAGAAGACATGATGTTTTGT
GGGGTTTTTGACGGGCATGGTCCGTGGGGACATTTCGTGGCAAAGATGGTTAGAGAAACG
ATGCCCCTGACTTTACTGTGCAATTGGCAAGAGATGCTAGCTGAGGCTTCAGTTGACTGT
GAATTTGATTTGGAATCTGATAAAAAACTTCATAGTTTTAATATATGGAAGCATTCCTAC
TTAAAGACTTGTGTCACAGTTGATCTGGATCTGAGGCAGCACCGCAAAATCGATTCGTTC
TATAGTGGAACCACTGCTCTGACAATTGTTAGGCAGGGTGATCTTTTAGTTGTGGCAAAT
GTCGGCGATTCCCGTGCTGTATTGGCTACCACTGCAGACGATGGCAGCTTGGTACCAATT
CAGCTTACTGTCGATTTCAAGCCCAATCTACCCCAGGAAGCTGAGCGGATAATTCAGTGC
AATGGTCGAGTCTTCTCTTTAGATGATGAGCCAGGGGTGCACAGGGTGTGGCTGCCAGAT
GGGGAGTCACCTGGATTGGCAATGTCTAGAGCCTTCGGAGATTACTGTGTCAAGGATTTT
GGACTTGTTTCTGTGCCTGAAGTGACACAGAGACAAATAACTGGC
>TeaL_6851
CCGCCGCATCTTCTCTGCTTGTCGATTTGGTACATGATTTCTCTTTGCTCTTTTTCTGCC
GTCTTTTTATCTTATTCTCTGTTTTGGGTATCTTTGTAGTGTTTTCTTACGAAATGGGTC
TCTAGATTTGGACCTTTTGCTTCTTGATTTGGTGTTTCTGTGTTTTCTAGGACTGGAAAG
AGGATATATATTTTCCCTTGTATTGGAATGCTTTGTAATGGGTTTTCAATCTTGTTCAAA
TCTGAGTTTTGTAATGGGTTTTCAAGAGATATATTCAAATCTAAGTTTTCAATCATGTAA
TGCATATTCCTTCATTTCTTATTTTCCTGCATTTCTTTTTTTTAATTATGAAAATTTCTT
TCTTACTAAAATACTGAAGGGAATAAAATCTTCTCTTTTTTTCCCTTCATAAAAGCATGT
GTAATATTCTGTTTTTTTAACTAAAATAAATGTCAAGATTCAAATCCATGCTTGTCCAGC
TTGTATTTGCATTTCTTGTTCCTTTCATGTGTGTTTCAGACATCTATTTGCTCAGTCAGA
CAAGCAATGAGAATTGTTTGAAAGAGTTTAGTTATGAACATTCTATGGAAAAAGGTTCGA
GTTTAGACAATGCAGTGCCTTATACAAAAGTCAATGAATTGATATTTTGTCAGAGTTACT
TTGTCAAGTTTATATTATATGTGGGATCAATCCAATGATAGATGCCGTGAAAATTTTGTT
TAACTTGAATATTTGAAAGGTGAGGAGATATATTTTCAAGTCATTGAATATCTTGATTGT
TGAAGCTGTTAATAAATTGTAATGATTATATAATGTTCTGTAACACCATTATTATTATAG
GCAATGACATTTTTTTTGACTAATCATTTTCTGGTGTCTTGTATAATGAATTGTTTTATG
AGGTGGGATTCCATGTTGAATAAATTTCATTGTTAATATTACAAGATGCATCATTTATTC
ATGCCTGTGTGTGAGTGTTTTGAACTTAATCTTCCTACCTAGATCAATCAGCTAGGAACT
TTTATTTATCTATTTATTCTTTCATTCTTTTTTTTCTTTTTTTTTTCTACGTGCTGATAT
TTGCATCAAGTTGATACTGATTGGTGCTTCCCTTTGGCACCTAGAATAGGTAGACTTAAA
GAGAATTGAACATGCTGAGAATTACATCTCTTCTTGCCATTGAGGAATCTGAAACCTTTT
TCTTCTATGGTATGTTCTTAACTAAACTCTTTCAAACAATTTCGGTTGTAACATGAGAAC
AACCCTGTGTTTTTATTTATTCTTGTTTGTTATATCTTGTTTCATGAAAGTGTGACTTAA
CACTTAGGTGCCTTCTTTTTATTTTTTCCTTTGAAATATTTTTACTTATCATCATTGTAA
ATTTGTATTTTGTAATAGATCATGGACAAGGGAATTACAAGTGATGATTGCTTTGATGGT
GGTGAAAACACTCCTGCACCAGTCCAAGTCCCAACCACATAATCAACTACAGTTGCTAGT
TCTACCACTACCACAATGCCTGCCAAAAATTCTGGTAAAACTCGTCCATGCCCTAGTATT
AATTTAGATAAAAAGAAATCTGAGGTTTGGGAACACTTCACCTTACTTGATGATTGTGAT
CCTGATAAACCTAGGGCTGCTTGTAATTATTGTGCAAGGATTATGGTGCTCGTGGAAAAC
AAGATGGGAGTAATAATGTGGAACCACCTTAGATATCAATGTATGAAATCTCCTATTAAG
AGAGTGGACAAAAAACAAAAGACTCCCTTTTGTTGAAAAAAGAAAAAAGGAGAGGGGACG
AAACATGATGGTCCAAGGATTGGATCTCTCAAAGCAATGGGATATGATGAAAAAAAATTG
TAGGCAAGCACTAACAGAGATTATTATAATTGATGAATTACATTTTAGGCATGTGGAGAA
GGTAAGGGTTTAGAAAATTTTGTCGAGTTATGCAACCTATGTTTACTGTCCCTTGTCGCA
CAACTATTGCTCGTGATTGTATGAAATTATTTCTTGATGAAAAGCAAAAATTGAATAAAG
TTCTTAGGAAGCAACGAGTATGCCTAACCATTAACACTTGGACATCAATTCAAAATTTGA
ATTATGTGTGTTGCTGGCCATTGAATTGATAATGATTGGAACTTGCACAAAAGAATTCTT
AGTTTTTGTATAAGTCCTAATCATAAGGATGAGACAATTGGCAAACAATTAGAGAAATGC
TTAGAAGATTGGAGGATTGATAAGATCTTCACTATTACAGTTGATAATGCAAGTTCTAGT
GATGGTGCTATCGCATATCGCATTTTTGAATAGAAGAACCAAAGATTGAGATTCCACTAT
ATTGGCAAATGAGATTTTGCCTATGAGATATTGTGCACACATTGTCAATTTAATTGTTTG
TGATGGTTTAAAAGAACAAAATCACTCAATTGCCAATGTTCGAAAAGCTGTGAAATATGT
TAAATCATCTCCTCCTAGCTACGAACTTTTAAAAATTGTGTGGAGCATCAAAAGATTCCT
TCTAAAAGTTTGCTATGCCTTGATGTTCCCACAAGATGGAATTTCACCTATTTGATGTTG
GAGGTAGCCGAGAAATTCCAAAAAGCTTTTGAGTGTTTAGAAGAGGATGACCCACGATTC
AAGTTATTTTTCATGGAGAATGATGATGAAAATGAGAACGCAAATGAGAATGATGGTGGA
AGAGGCAAAGGGAAAGGAAAAAGATTCATTTCATATCCTAAAGAGGATGATTGCGATGTA
GCTAGAGTCATTGTGAAGTTTTAAGACTTTGTTATAATGTGACTTTACAACTTTCAGGCT
ATTTTATGTGACATCTAATGCTTTTTTTCATCAACTTGTATCCATGCAATCTAAATTAAT
TCAATTGAGTACAAGTGGAGATGCATTGTTGAGTAAAATAGCTGATAGCATGAAATTGAA
ATACGACAAATATTAGGAGAATCTTGATAATATCGATTTCTTATTATATATTGCCGTTGT
GCTAGACCCTCGCAACAAGTTGACATATCTTAAGTTTTCATTCAATAAGATGTATGAAAA
TGACAAGGAAGAAAAGATAGTAAAGAGGGTGAAGGAAACATTGGAGCGCTTATTTGAGCA
TTATGTTAAAAAAGACAATGTTGCTAATGTTGACCTTCAAATGCAAGTAAAGCTCCTGAA
GTGATGGAAATTGATGAAGAGAAAGATCCCATGACACTCTTTACCTCTCAATATATTAGC
CATTTGGAGG
>TeaL_6852
GAAAAATGGGACAAAGTTTAGAAGCAGTATAGTAGTATCTCAAAAGAGAGAATTGGGTGA
GAAATCAAGGGACAAGCAGGAACCCATTTTTTCATTGAGAGTTTCAAACACAATTCTTGC
TCAGTCTGCAGTTACAGTGCTTGGATTGGGGTTCATCGATGCCGGGTATAGTGGAGACTG
GTCAAGGATTGGAGTGATTTCAAAGGAGACTGAAGATTTGTTAAAGCTTGTAGCATTTGT
TGTAGTCCCTTTGTGCCTCTTTCTCATATTTTCTTTCTCTAAGAAACAAGAGGCTTGAAA
TTTCGAATATGATTGTACCATTTTCTAGGCAACCACACTTTTGCTTAAATAAATAAATAA
ACGAATTTTGAGGTGGTTTGCTTTTTCTAGTTTTCCTTGTCCTTTCACTCAGCAAGAGCC
ATGACATGCCCTATAAAAAAAAAAAGGGTAATATTTTTGTTAGTTTGCATCAAAATGCAG
CCTTTTACCATTAAACAAAAAAATGCAACTTCTGTTCCCTAGTCGAAGATACCTTTGTAT
TGTTTTGTCTCTTGCTTTTATTAGCAAAATAGAAGAGTTTTATCAAATAATGTGGAAATA
GGAACCAATAATTTCAGCTGTGATTATTTACACCATGACCTCCTACACTATTGGAAATAT
CATTTTGACATTTTAAATTATAAAAGCGTACAAATAGATCCCCTAAATTATTGTGAAGTA
TCACTTTGTCATTTAAATTATAAAAGCGTACAAATAGACTTCCTAAACTATTGGCGTCCC
TTTCGTTAGGGGTCTAATTTGTACAATTTTTATAGACTATTGGCGTGTTTCACTTTGACC
CCTTTCGTTAGAGGTCCAGTTTGTATGGTTTTTATAGTTTAAGAGATCTATTTGTACGTT
TTTATAATTTATGAGACAAAGTGACATTTCACAATAGTTTAGGGGGTCTATTTGTACACT
TTCATAGTTTAAGAGGCAAAATGATACATTTCAATAATTTAGAGGGTCTCCATATAAGAT
TATATTAGAATCACTAGTGAACAAGTTAAGAGGTATATATTAGAATGACAAGTGGGTATT
AGTTGGGAAAATT
>TeaL_6853
TTATATTGAAGACAATAGAAAGACAAAATGGTGTCCTGCCCCAAGCTGTGAGTATGCCAT
TGAATTTGTTGCTGGTACGGGAGGCTATGACGTTGCCTGCCTCTGTTCATATGCCTTTTG
TTGGAATTGTACAGAAGAAGCTCATCGTCCTGTGGACTGTGGCACTGTGGCAAAGTGGAT
TTTGAAAAACAGCGCAGAATCTGAAAACATGAATTGGATACTAGCTAATTCCAAGCCTTG
TCCGAAGTGCAAGCGACCAATTGAGAAAAACCAAGGCTGTATGCACATGACATGCACACC
CCCTTGCAAATTTGAATTCTGCTGGCTATGCCTTGGTGCATGGTCTGATCATGGTGAGAG
GACAGGTGGTTTCTATGCGTGTAATCGTTATGAGGCAGCTAAACAAGAGGGAGCGTATGA
TGAAACTGAACGGAGGAGAGAGATGGCTAAGAACTCTTTAGAGAGATACACTCATTACTA
TGAACGGTGGGCAACCAACCAATCGTCGAGGCAAAAAGCTCTTGCGGATTTACATCAAAT
GCAATCTGTGCATCTTGAGAAGCTTAGCGACAAACAGTCCCAACCTGAGTCACAGCTTAA
GTTCATTATAGAGGCCTGGCTACAGATAGTTGAATGTCGGAGAGTATTAAAATGGACCTA
TGCATATGGATACTACCTACCCTGGCATGAACATGCTAAGAGGCAATTTTTTGAATATTT
ACAAGGTGAGGCCGAGGCTGGTTTAGAAAGGCTTCATCAATGTGCTGAGAAGGACCTACA
AACTTACCTTAATGCTGAAGCTCCTTCAAATGATTTTAATGATTTCCGCACAAAACTGGC
TGGACTGACAAGTGTCACCCGAAATTACTTTGAAAACTTGGTTAGAGCATTAGAGAATGG
TGTCTATCAGATGTTATGATTCACATGGAGGCTTCTAAATATATGAAATACCTGTATTGA
ACACTCTACACTAGGGTAAGGTTATGGAACAAGAACGCGGGCACAAAAATAGACACGAGC
ACGGTCACGCACGGATTTGGACATAGACACAAACACGGTCACAAATATGGACACCAGACA
ACAATTATCAAAAGTTTAAAATACAGACACAGTGGGGATCAGCTTTTTCAACAGCAGACT
CACGCCATATGGATCTGCCTTTGCCATGATCAAGCTTGGTGGGAACAGAGCCAATTCGAT
GGCTAACAAAAATTCAATCTTCATTTTCACTTTTCGTATTTTTAAAATTTTTTTTTTTTA
TTTAATTTTTACAAAAGAAAGAGAACTTATTAGGTTAGGCCAGGTTGGCCTTGATACCAT
TCCAAACCCAGCAGTAATATTGACACTGCTGATTAAAACCAGCCTACATGCATACCCTAC
TACTGAAATTCAATGGTATTTGTAACGAGTCTCTTAGCTACAAAAACCTGCTCCTCTTGC
AATTATCCTCCCCTTCCTGGCTTCAATGTCATCATGATGATCGTGCAGAGGAAAAGGCGC
TGCTATATGCAATGTTATGCTGTACACTGAAAAACACCCCAAAATTACACAAATCTGAAA
TGCCTATATCCATAGAAGTTAATACTTCACAGGAAGTAAAATCAAACTTGAAAAATATCC
AACACTCATCTCAAAAATTGCAATAAAATAAAATAAATTAAGAAAATTTATAAGCAGAAT
TCTAAACTTGACTAAAAATTGTTCAAACCTATTTGTATTTCTACCCAAATAGATAAAAGA
AGAAAATTGCAAGAACCTAAAAATTACTAGAAAGTATATTAGTAGGAAAAACACACATCT
TAGCTGTCATTATGAAGTTATCCACATATAATTTTTTGAGATTCCCTTGGAGAGTGAAAA
AAATTATCAATTTTTGTAGGATCACTCAGATAATTTGAACCACTTTAAGTGCAGTATGTC
AATATGACCTGGGATATTTTTTTGGGTGGGTAAGACGTGGGATATTCAGTAGCTGCTAAT
CCGATTTCTTCTATCAAATGATTGTTGTTCATGTGAGAAGCACTCAACCCAACTTAGCCA
ACTCCTTTGTATCCGGCATAAGGCGCTAAACATATTCTCCATTTCATTAAGTCCTACGGC
CCACGAGTAGAGAGTTCTAGTCCTTTTTGTATATGGTTGTTTGGATCCTCAAATCTCGTG
TCATAGTTGTAGCTTCTTGAGATTGTCCAACCTCAGTTGATCACTGGTAAAATGAGATCC
ATTTTGTTCAATCCTTGATCACCAACAACATAATTATTAACGATTTCTTCTCAGTCTAGC
ACTTCAATAGTGTCTCCAGGTGCTTTAGCTCCTGCTTGAGTTGCACCATCTTTGCCAAAA
ATGACTCTTCATAATACGGGAATGGTTTTATCCATAACTGTTAGAATTTCTCATCTTTAC
ATTCACCTACTCCACTACACACTCCACTTCACCAAACGCCAC
>TeaL_6854
TTCCATTAGTTTAGATGGAAAAACAAACAATAACACTTTAATCCAAAATGACATGGGAGA
TTTTTTTGGCTATATTGAACCATGAGGGGATAAATCGACGAGCGATTGAAAAACGGTTGC
CAAAATCTTCATTTTAAATCAAATTTTGATGAATTTTGTATCATTGAAAAACTCTTTGAA
AATTATATAGAAAAGTTGGACGATTTTAAAAATCACTAAAAAATTCACATAAAATTCATA
AGAAATCAATTAGTATACAAACATGGAAGTTAAATCAATTAGTATCCATCACATTGAGAC
TAGATTCTCAAATGAATATACAATTTGGAGTTTGTACTATTTGTCATGTGAATTAAATAA
ACACTTCCAAT
>TeaL_6855
ATCGATCGACCTCATCGCACACAGGTAAAGCCCTCTCTCTGATCTCTGTCTATGTTTCTT
TCTCCCCGATCTTTGGTTTTTTTTCGAACATATGAGATCTGTCTCTCTCTGACTCTGATC
TGTGTCCCTCACTATCTCATCTCCCTTACTCTCTCATCTCAGTCTCTTACTCTCTGGTTT
TGCATCCACACCGATCGGCTCTCTCTCACAGGTAAGCCTCTCTCTCTCTCTCTCTCTCGC
CCCGATCTCTGTCTGTGTTTGTTTGTTTGGAATGTATAATTTTGGATTTAAGCAACTGAT
TTTTTGATTTAAATCTGTCTGTGTTGAATTTGTATAGATCTGTCTGTGTTGATTTGAATC
TGTCTGTGTTGATTTGTCGTACATACAAATTTTGGGGTGGATTGAATTAATATTGTGGAT
CAGTTTTCATTTTGTTTTGTTTTTCTTTCGTTTAAGATTAGATCTTTGAAATCCCAAAAC
TTTTTTTTGACTTTGTTGTTGAAATTTTAGATTTCCGGAATTGGGGTACATTTGGAGCAA
TTTTATTTTGAAATTTATGATTTTGAATATAGGTCGGTTGATGGTTATTTGCTTGGATCT
TGTCACCCTTGTATTTGTATTTTCAGTTTCAAGTTCTCATCTATCAGATCTGTTTTTCAT
TTATTGTTTCTAGTTTTCATCGTCTCTGGTGATTTTATAGACATACCCATGATGGGCAAT
GCCATTATAGTTTTGTGGAAATGGGACTTGTTCTGGGTTGTAGCTATTTCGATCCCTTTA
TCCTTACCTTCGATCTTGCATTTTGAATTCTATGGTTTTTGTATCTGTGTTTTGATTTTG
TTATTTGTGGTATTTCTGGATTTTATAGCACAGTACTGCAATGAAGAAGAGTTAATCCAG
TCTTCTTGAATACTATCTTTGTGTTTGTGTTTGTGTTTGTTTAGGGAATTTTTGATTAAA
TCTGTTGAATTAATCTGTTTGATTGAATTAAAATTGAATCCTTGACTGTTTTTGTAATCC
AGTTTAAATGGAGGATAGTATTCAATCTCCCGCAATCAATCTTGTACCTCCGGAATCC
>TeaL_6856
ACTTAAAGAAATAAAATATAAAAAAATCATTTAAATATAATATTTTGATCGATCCAATCT
GTATTGATGTAAAAAATCATAACATACGTTACCAAAAACTAACCAAAAATCAAAATTTCA
TGTAATCTCGTGTATTTTGCTGAGGTCGGAGTTTGACTCTTTACCTACATTTACATTTTC
TTTCATAATTCAAAATCCATTTTGATGTAATCCCTACAGATTGAAAGGGAGAAGAAAAAT
GAAAATAACCTAGTTCCTCCATTTCTTATTACAAGCTAAACCCTGGAACAAATTGACAAA
CAATTGAGAGATGAACACCCAAGAGTAAATGGTCTGTGGCAAGAATTATATTCCCAATTA
CTTTCCTTCTTTATAACATCATATTCTGATTCCTTCACAACTATATATATATCTATATAT
ATATATATTGCCAATAAAAATTGAGGGCCAGCACAAAATGACCACTCTGTTTCAATAATT
TTCTTCCTCTCTTCAAACAACTCTTTTCTATTTCTCCCTCTACAAATCCCACAAAATAGA
TTCATACTAGACTATATATATATATATATATGTATATACCAAACAATAGTCGCTTCCCAA
AAGGCTAATCGAACAAAACCCATGAGAAGCCAAACAGGTCCTTAGCTATCATCAACACCG
GCTGTTACTGGCAACAGTATGGACCGAGTTTGGGTATCAGACGGTCCACCAGTTTGCACC
TGAGCTTCACCAACAGGCTCCGTGGGGTCCAATAGAAGCTGGAGCAACTGTGCAGCCTTC
CGCTTACACCTATCCGTGCCGTTCTCTGCCAAGTCCAGCAGCGGATCAACCACGCCAAGG
GTTCGAGCCTCTGAAAGGTACTGTTGATCACCGGCACAAAGATGCACCAGCACTGCCGTA
GCATTCTCTTTGCTCTTCGGAGATCCATTTCGAACCAGATCCACAAAAAGCGGCACGGCC
TTGAAACTTCCAATCGCTCCTTTCCCCTCAGAATGGCTAGCTAGCATCGCAACGATCGCC
AATGCCTCTTCCACCATTTCACTACCAGGTTCGATCAGCAGTGTCATGAGCAACGGTACT
AAACCAGCCCTTATCGCCCGTACTTTGTTCCCTTGGAATATGCACAAGTTAAAAAGCGCC
GCTGCTGCATCCTTCTTCCCTCTCGGACTACCTTCTTTCAGCAATGTTACTAATGTTGGG
ATTGCTCCCGAAGAGCCAATTGTCACCTTGAATTCATCCAATACTGTCAAGCTGAATATA
GTGGCTGCCGCATTTTCTCGTGCTTCCATACTACCGTGTTTCAGGACATGAAGGATTCCA
GGAACAGCCTCAGAAGATACGATGCCTCTTTTGTTATCCTCACAAATAGACAAGTTGAGG
AGAGAGGTAATGACATGTTCTTGGGTGGTAGTGTCGGGCGTGGAGAGGAGGCCAACAAGG
AGGGGGATTGCACCAGCCTGGGCTATGAACATGCGATTATTGCCATTGTTCTTGGCTAGA
AGGCGCAGCTCACCT
>TeaL_6857
CACAGAGAGTATAAAATCAATATAATCAGCGTTTTCATAGGGATTAGAGGTTTACGGTTT
ACGAGCTCCGAGGGTTTTGAAATTGAAGAAGAAGAAGAAGTAGTTTTCGTTTCGAATCAA
AAGGAACAATGATCTACGACGTCAATTCGCCTCTCTTCAGGTCATTCCTCAGCCAGAAGG
GTGGTTCTTCTGACAAGAGGAAAGCTGAGGAGCAGAAACCAAAGGAACACAGGCCAAAAG
CTAACGAAAATAAGCCTGTTATGACCGAGTGATAGCTGCATAATTAAGATTTGGCATGGG
GTAGGGGGTTTCAAATGCTGTAGTGAACTATGTTGAGGACCTCTTTTCAATTGAATTTCC
TTACTGATGGGACTTGTACTTGACTTTTGTAAGATTTTCTTTTCTATATGCTATTTGGAA
ATAGATTTTATGAGTTTGTAATGGAAATAGCTTTCTAAAACACAATATGCTTTCGGGAGT
TGATCCTTTTATGAAGAGTTGAAAAGTTATGCCTGACAGCAATTGGAAAGTGTTGCAGTC
ACTTGGCCGCCTTATCTCTTAGTCTTAGTGATCTCTACCCGGTCCTGGTTTTGAAAATTT
TATGGAAAGTTGCCAGCTTAAATCAGGCTAACCCCCTCTTTCTTTTCTTGATTTATTTAT
TTTGTTGTTGAATTCTTTTGCTGTAGACTCTGTTGGTTTACTTTAGGCATGGTTAAGCAA
TATTGAAGATAAAACATGATGTGAGTGTTTTGATGTGAAGACAGAATAGTAAACATAAAA
TTTGGCTAGGATCCTCTCTATCCCCAAAAAATGTGTACCATTGCCCCATCACTCACCACC
ATATGACTAGGTTTCCTTCAAATTAAAAATCATTAAAAACATTAAATCGTGTGGAGAGCT
AAATCCATGTGTAGGATGAGCTTTGCTCTTCTTGTTTATGTAATTGAGATAATACAGGGT
TTTTTTTTTTTTTTTTAAAT
>TeaL_6858
CATTACAGTCGATTAAGCGATCGGAGCGTGAAATTCTCGTCTAGGGTTTCGATCAATCTG
AAAACAATGGGAGGCGGAGGAGTCATGAGAGCGGCGGCGAAGGTGGCCGGAATCGGAGTC
GTCAATGCCGGCCTCCGCGGCGGTGTTACGGCGGAGCATCCCGTTTCCGCGGCAGCACGC
AAGGCCTCTCGTCCTGTCGCGGCGATCGTTTCTTCTTCCGATGACGGGAAATCGAACGCG
ATCGACGCGGCGGTGCAGAGGCCGTGTTGGGAGCTCGATGAGTGGGAGTTCGCTGGCGGC
GTGGAGGATCAGACGATCGGTGAGCCGATGCCGAGACTCGTGTTTGGTGGTGCTCCTACT
CTTCAAGAAGCTAAAGAGGCCACTTCTGATCTCAAAGACGCTCTCGAGAAGGTATATCTG
TCCTCGCCTAATTCTACTGGATGCAATGATTCACGTATGGTTGGTCATGAGTCTGCCTTG
TCGCTGCTTTCAAAACCAGAATACCAGGAGACTAAAGCTTGTGTTGTCAGTGAAACCACA
GCACCATCAGTGCCAAAAAATGCTCTTAAAGCATTTAGACTTCTCAATGAAAATCCTGCA
ACCCAGACTGTTGTTGCTTCCATTGCTTGTGACCCAAATGTATGGAATGCTGTATTGCAA
AACGAGGCACTTGTGGAATTTCTCCAGACCAATGAGAGCACCACTCTCTTCTCAGATATG
GATCCAGTCATGAAAGAATCTGTTGCCACCACAGAATTTGTAGATCCTCAACCTCCAAAG
AACGAATCTGCAGATTCTGGAATTGGGTTTATGGGTTTTATGGAGAACATAAAGACTACA
GTGGTTGAGATGATGAACAGCTTATCTGATTATTTTCAGAATATATTTGGAGGTCCAAGC
GCTGAAAAAGTATCTTCAGATGCTGATGGAAGTGCCAAAGCAACCATTGTAAATGGAGTT
GTGGGATCTTCTATCATGGGATTGGCGGTCATGGTTATTATGATGGTGGTGCTGAAGCGA
GGTTAGGCTTCACTTCTTGGACACCTACCCATGAATTTGCCGAAGCTACAAAACCAATAT
TGTCTTTTTACAATTTCTTGTTTGAATGTTCTGGTTTATTACTAGATCACTGCTGAACGT
ATAAATCTAAATCTATCTTTGTTATAGAATATTATTTTCAGATACTTATTATGAGAAGTT
TTCTTTGTATATAGCTTATAAAAATAGGGTACTTGGCTATTTGGTTGTTTGGTTTTGAGG
ATGAGCCCATCCATTTAAATGCAACCCTGCATTTCTTTTTCTTCTCTGCTCGTGTGTATG
GTGATTGTGTTTCATCAAGCTATCTATTTGGCAGGAATTGTTAGCTTATGTTGGATCAAC
ATACTTCTGCCTGGATTTTGGCAGAATCCAAACTTCTTGAGACGAACACCACTATCATAT
TATATACATGCACTACAAAAAAACTTGTTTTTTGCGACGGTACACGGCCGTCGCAAATGC
CCAGAAGCCCGTCGCTAATGTCTTTTGCGACGGTAATGTGGCTTTTTGCGACGGTAAGGG
GGGGTCGCGACAGACGGGGTTGCAAAAGACCTTTCGCGACGGTAAGTACCGTCGCCATTA
GTTTCTGCGACGGTAAGCCAAGTTTTTTGCGACGGCATTTTTCCCGTCGCAAATAATGGG
GAAAAAATCACTTTTCGCGACGAC
>TeaL_6859
AGAAAGAGAGCGCGCAATTGTTGGAACAACTTGAAGGCGCTGGTGTTGAACTCCCTAGCC
TCTATAAGTGGATTGAAAGTCAAGCTCCTAACGGTTGCTCCACTGAAGCATGGAAAAGAA
GGACCCACTGGGTAGGATCTCAGGTTACCAGTGATGTGACTGAATTTGTGTCGGATGCTG
AAAAGTATCTTCAGACACACAGGCCTGTCAGAAGGCGACATGGCAAAGTATTAGAGGAGG
GTGCTGGTGGTTATTTGGGAAACAAACTTTCTGTCGATGAGAGAAAGGAAGCTATAATGG
AAAATTCTGATGTGGATTGGTGCTCTTTCAACAAAATAGTTTCTGGTCATACATCTGAGC
AGAGTACTTCATTTGGCAGCAAGCATTGGGCTTCTGTTTACTTGGCCAGTACTCCTCAGC
AAGCGGCAGAATTGGGGCTCAAATTTCCTGGAGTTGATGAGGTGGAGGAGATTGATGACA
TTGATGGCGATTCTAGTGATCCTTTTGTTGCAGACGCTATAGCAAATGAAAGAGAAGCAG
AGAAAAATTTTAGGAAGGTCAAAGAGGAAGATGACGCAAATATTGATAGGAAGCTTCAGC
TTCGTTTGAAACGTAGGAGACACAGAAACAGACACAAACAGGAGGATATTCAGAGAGATA
AGCTGATGGAAGACAATTCAGATGGTTTGACAACTGATGGGGGTAGTGAAGGCGTAATTG
ACAATAATAGGAATGATATGACATCCCAGAATTTAAAGCCAGATGTAGATGAAAACATTG
AAATTTCTGATGATATTGACAAGAGAGAGCCAATTAGTAATGGTAGTTCTTTCGTGTTTT
CTGAGTCTGCTTTGCCTGATCTAACTGAACCCAGGGGCTCCAAGCGTTCACATGACAGTG
AGGAACTAGGCACTGATAGTAAGAAGACTTGCACAGTTATTATTGATAGTGATGATGAAG
CGCATATTATGGGGGATAAATCTACTATTTGCATTGAGACCGTATTGGATGATCAATCTC
ATTTGCAAGAAGGATATGCAGATGATTCTCTCTGTGCTGGTTCTACTCATTCAAAGAGTT
CGACTGAGAATTTTCACTGCACTGCTTGTGATAAAGTGGCTGTTGAAGTACAAACACATC
CACTTTTGAAAGTAATTGTCTGCAGGGATTGCAAATGTTTAATTGAAGAAAAGATGCGTA
TAAAGGATCCTGATTGCTTGGAGTGCTATTGTGGATGGTGTGGAGGAAACACGGACTTAG
TGAGTTGCACATCATGTAAAGTGTTATTCTGTAACACGTGTGTGAAGAGGAATTTAGGTG
AAGAATGCTTGTTAAAAGCCCAGGTCTCTGGTTGGCAATGTTGTTGTTGCTCTCCAAATA
TCCTGCAGCCGTTGACTCTACGGTTAGAGAAAGCCATTGGATCTGGAGCTCCGATAGTGT
CTAGCTCTGACAGTGATTCAGATAATTCTGATGCAGATATCACTGTTGCTATCAGCTCCA
AAAGAAAACGGAAAAAGAATATCCGGAGAATCATTGACGATGCTGAATTAGGGGAAGAGA
CTAAAAGGAAAATTGCAATTGAAAAGGAACGCCAAGAACACCTCAAGTCTCTGGAAGCAC
AGTTTTCCAGCAAGGCTGTGTTTACGAGTTCTGTGAACTTCAGTGGCAATTTACCTGAAG
GTTGTAGTGCTGAAGTGCTGGGTGACGCTCTTACGGGTTATATAGTGAATGTTGTGAGGG
ACAAAGGTGAAGAGGCTGTGAGGATTCCTCCAAGTATCTCGGGCAAACTAAAATCCCATC
AGATTTCCGGGATACGATTTATGTGGGAGAATATCATCCAGTCAATTACAAAAGTGAAAG
CTGGGGATAAAGGTCTTGGTTGTATTCTGGCTCATACCATGGGCCTTGGTAAAACTTTTC
AGGTCATAGCTTTCTTGTATGCTGCCATGAGAAGTGTGGACCTAGGATTAAGAACTGCGC
TAATTGTGACGCCAGTGAGTGTCCTGCACAACTGGAGGCAAGAGTTCATGAAGTGGAGAC
CAACAGAGTTGAAGCCTCTGCGTGTCTTCATGCTGGAAGATGTTTCAAGGGAGAGGAGAA
TGATTGGTTATGCTACTTTTCGAAATCTTTCCCTTGGAAAACATGTGAAGGATCGACAGA
TAGCCAGAGAAATTTGTTATGCCCTTCAGGATGGACCTGATATACTAGTTTGTGATGAGG
CCCATATGATCAAGAATACCAGGGCTGATACAACCCAAGCCTTGAAACAAGTAAAATGTC
AAAGAAGGATTGCACTAACTGGATCACCCCTTCAGAACAACCTCATGGAATATTATTGTA
TGGTTGATTTTGTAAGAGAAGGATTTCTTGGCAGCAGCCATGAATTTAGAAACCGCTTCC
AAAATCCCATAGAGAATGGGCAACATACCAATTCTACATCTGAGGATGTGAAAATTATGA
ACCAAAGATCTCATATCCTCTATGAACAGTTGAAAGGATTTGTCCAGAGAATGGATATGA
GTGTGGTAAAGAAGGATTTGCCCCCTAAAACAGTCTTCGTAATAGCTGTAAAGCTTTCTT
CCTTGCAAAGGAAGTTGTACAAGAGATTCCTTGATGTCCATGGGTTCACAAAAGACAAGG
TTTCTGGTGAAACGATACGAAAGAGAAGCTTTTTTGCTGGCTACCAGGCTTTAGCTCAGA
TATGGAACCATCCGGGGATTTTGCAACTGATGAAAGACGAGAAAGATTATGTGAAACGTG
GAGATGTGGTTGAGAATTTTCTTGCAGATGATAGCTCTAGTGATGAGAACATAGATTGTA
ACATGATTACAGGAGAGAATCCAAAGAACAAGAACGGGTTTCTGCAGAGAAAAAATGATA
GTTCCTTTTTTAATCAGGATTGGTGGAATGATCTTCTTCGGGAAAATAACTACAAAGATG
TTGACAACAGTGGCAAAATGGTTTTGCTGCTTGATATACTTACTATGAGCTCTGCTGTGG
GTGATAAAGCATTGGTTTTTAGCCAGAGTTTGTCAACTTTAGATTTGATAGAACTTTATC
TTTCAAAATTAACTCGACATGGGAAAAAAGGGAAATGTTGGAAACGAGGAAAAGACTGGT
ATAGGCTAGATGGAAGAACAGAGGGTTCTGAAAGGCAAAAACTGGTTGAGAGGTTTAATG
AGCCCTCAAATAAAAGGGTGAAATGCACTCTTATATCAACTAGAGCTGGATCTCTGGGTA
TCAATCTTTATGCTGCCAACCGTGTAATTATTGTCGATGGTTCTTGGAATCCAACATATG
ATCTTCAGGCTATATATCGGGTTTGGAGGTATGGCCAAATGAAGCCTGTGTTTGCTTACC
GATTGATGGCTCATGGAACAATGGAAGAAAAGATTTACAAGCGTCAGGTGACAAAAGAGG
GGCTTGCAGCGAGGGTAGTCGACAGACAGCAAATACACAGAACAATTTCTAAAGAAGAGA
TGTTACATCTCTTTGATTTTGGTGATGATGAAAATCCTGATTCTTTGCCTGGCCTTGTAG
AAGAGAATGGACACGCAACCAAACAAAGTTTGACTGGCCAAGTTGGAAGTTTTCTAAAGC
AGAAAATGCCTCTTCCTCATGGAAGTTTTTCTTCTGACAAGTTAATGGAGAGTTTACTGG
GCAGACATTACCCAAGATGGATTGCAAATTACCACGAGCATGAGACCCTTCTGCAAGAGA
ACGAAGAGGGAAGCTATCAACCTCTCTGGTAATGTTAATTCTAGGCATAAAGCATCTTTA
TTCAATTTGCGAGACCACTATGTCTAGTAATTTGAAATGGCCTGTGATCTTTGGGGTTTT
AAACATGCTAGACCACTGTCTGCACTTGTTCCTCTTTTAAAGCATCTTGGCATAAACTCT
ATCTATCTGGCCATGTTCCTCTTTTTAATATGCTAGACCACTATCTGAACTCTCCTACAT
TGTAATTGTTTTCATAGCATTTGATTGCATTGCCATTGGTTTCTAAATCGGTATATTATT
GATCTATAAACTTCTTTCATCTAAATTGTTGTGCACTGTTCCCCCCTATTATTTGGTTAC
TTTCATTTTTTAAATGAATTACATTTGAACAGCCAGTATAATTTCAATGCAAAAACCTCC
TGATATAGAAATTTTCTGAAGCCCTTCATATTTGGAAGTATACAAATTTATAATGAACTG
TAAATTTTCTTATGCTGTGACTGACTGTTGTATAGTTTTGTTGTCTCATCTA
>TeaL_6860
TTTTTTTTTTTTTTTGTGATAATATACAAGAACCTCCTTCTCTGTTAATGAGTCATCAGA
ACTGTTAATAGAATATTTTGATCTCAATTTTTTTAGCAATTAATTGCCAAGATTATCCTT
TTTGTCGTGGCAAAAACAACCAGACAGTACCATTTTGTATACTATAATTATAACCAACTT
AGTTTCACGGATAGATCACCCAGGTTCGGGAGAATGGAAGATCATCCGGTTCGGAGAGAA
TATAGATATTGATTTGTTGATCATCCCACCTAAAAGATATCTTCACAACTAAATATCGAC
GCCACTATCTCTCATCTTCTTCACCCTTTAGCCTCCTTCACTGCCATCTGCACCTCCACC
CTCTTTCTCCTCCAACCGTTAATCTTTCAAACCACTACCATTGGTTTAGGTTAGCAATAA
TATAACAAAACAAAAAATTTCCATCTAATTCACCCACCCTTATTGCTTATTCAGATCCAG
TTCATTATTCAATCCCAAGTCTATGTAATTGTAATATTTGAGCGTTTAGAGAGAGAAGAA
TCTACATCAATGAGGCTCTCACAAAAATAATCAATCTTTGAATAATTTTTCCAATCCCTT
ATCACTGCCACACTATCGTTTCTTTGTGTCACTATTGCCACTGCTATCAACCACATGAAT
AAAGTTGGTCCTATGACAGTACTGTCTTTCTCGACAAAACCTAGGCCTTTGCCCCCCTTT
ACAGTGGTGATCTGGTGAATTTGATTTGGTGCAACAATTATGATTTTGGTTTGGTTTGGT
GCGGTGGCAATCTGATTTGGTGGTATTGATCATGGTGATGTGTGGTGGCAACATTGGGAC
TACGTTGATGATCTACTTTCAATGAGGTTTTCCATGATTGTGAACCATCATATACATATA
TATATATAT
>TeaL_6861
CAATTTATCAAAATAACAAGTATTTATTCATCAAAGAAGATTCCAACAAACATCTGAGTC
CAATGTCTGTAAGTAGAAAACAGGAAAAACACCATCACAACTATAATTAAGCTGTATAAA
ATAACTGTAGTGGCACCGATACGACTTGGACCCTTCTTCTTCTTGCTTTGTTGTAGCAGA
GCTTGAGGTTTAATCCTTGCCATGATGTATAAGCCTCAACTCCCAAGGACTACAAAATCG
AAGGATCTTGGAGTTCGTTCTAAATCTAGAGAAGACAATCACCAATAAAAAGGAACTCCA
TAACATATAAATCAAACAGCCAGGTTTTGGATCCAATCT
>TeaL_6862
GTAGAAAACAGGAAAAACACCATCACAACTATAATTAAGCTGTATAAAATAACTGTAGTG
GCACCGATACGACTTGGACCCTTCTTCTTCTTGCTTTGTTGTAGCAGAGCTTGAGGTTTA
ATCCTTGCCATGATGTGTCAGCCTCAACTCCCAAGGAATTTGCTTCAGCAGCAGGATTGA
CATTCCCCAATGCAAAGAAAGATCCACCAAGAATAACTACTCTCTTGACCTTGCTTGCAA
AGGATGAGTCCCTTTTCATTGCTAAAGCAAAATTTGTCAATGGTCCCAGCACAAGTATGG
ATACTTCACCAGGATATTTAGAAACCATATCCACCAAAAATTCCGATGCCTTCTTCTCAA
TTTTCTTGGATTTTGGAGGAGGTAAGGAAATGTTCCCTAATCCATCAGAACCATGAACGA
AGTCTGCAACACGTGGTCTTCCACCCCATCAGAATCCTTCTTTCTCTTGGAGGGAAGCAC
CTATCACGCTTTCACCAAGATTAGCAATCTAGGAAGCTACAACACAAATCACAGCCTCGG
GTCCATT
>TeaL_6863
ATCTCTTCCAACAGTCGCAATATACGTCCCATCAGTTGAAAAGGCAATGCTGTTAATTGA
ACCTTGGCAAATATGCCATCTAGCAACTGGGTTCTGCACAAAACCATCAATGAACTTACA
GAAGGTAGAAGCACTGACATAGTTCTTCACTTAATACCATCTATATGGTCATGTGAGAAA
AGCATTAAAATTTCACCATCTCCCCTCATTAGCATTATGTAACCATCAGTCAAAATACCA
AATAGGTGAAAAATAACGATGTCACAATGTACATTATGAAAATGAAAGTAACAACTAACC
GCATATGAACTTAATTAGAAAAGGCACTTGCACCTTTAAATCTTTTGTTAAGTCAGTGCA
AAAATGCCACAATGTCATTGAAACCTTTAAACAATCATTGAAGAATAAGATAGTAGACAA
ATTCTCATGCTTACTGCTACTGAATATTGTTATATCAGGTAAAGGGCATTGAAACCCAAA
ACTTTAGGTTAGGTTCAACTTGTACCCTAAAATCTAAATGCATCAAACTGGCACCTAAGA
TTTATTGAGTTCATTTTGACCTAAGAAGCACAGACACTTCTGTGGAGGAATTGTGGTGTT
GGACACCGACACTCTTCGGACACTCTTAAAAGTGTGTCTGAAACTTCTTCAACATGTCTT
AATTAAAAAATCAAATCCATAATATCGGATACTTTACCGATACTTTGCGGGCACTTCGGC
GATACTTCTTCAACCCTCTAAACACATCTTATGTAATCAATCCCTTCAGAATAACAATGT
TCTGTATTATGAAATATATAACTTTTAATGTATTAAGTGTTGTGTTACATATTTTTCATT
ATCTGTGAATAACTATTCACATATATGACATATAATAAATTTGTAAAAATATAAACTTTT
AACTAGCAAACAAGAAAAACACCATCACAACTATAATTA
>TeaL_6864
TTCCGCCGCCAGCAACGGCGGCGACTCTTCTGGCGTCTTCTCCACCGCCGGCAGGTCCTG
TTCCAGCGGTGCTGGATCGACTTTGTTGTCAAGGTCCACCATCATGACCCAGTTAGAGTC
GGAGCGTGACCCGGCTCGCTTTTGCCAAACTCCGATGTGGGAGTTATCCGGGTCAAGCCT
CAGGCAAGTGAGAGATGGCGACGGAGACTTACGGTGACTTACAGCATTTTCTAAGCTTCG
CGCTCAGCACCGATGACAGCGCTGATGGGCACGTGTCGTCGGTGGATTGGCTGGCGGTGG
TGATCGGAAAGTTGGTTTTGGCGTTATGGCCGCTCATGAGAATGGCGGCCTCGTCGTAGG
CACGCGCCGCCTCTTCGGCGGTCTCGAAAGTGCCCAGCCACACCCTCCTCTTCAGCAAAG
GATGGCGAATCTCAGCAACCCAAGAACCCCAGTGGCGTTGCCTGACACCTCTGTACTTTT
TTGACTGTACCATGTTTTTTGTCAGAGAGTTTTTTAGAAGAAAAAAATTTATGAGAGAAA
GAGACAAGAAAGAGGGTGTCGTGGGTTAATTTATTCATTTGAATTTCTTTCTCAATACCC
AACCCCAAAGATTTGCAGACCTAATTCGCAGAGATTCACTTTCAGGCTTTGTGAGGATCT
GAGGGATATTGTAGAAGGTAGAGTGAGGTGTACGCGTCATGGCGAGGATCAAACCGCAAG
CTCTGCTACAACAAAGCAAGAAGAAGAAGGGTCCTAGTCGTATCAGTGCCACTACAGTTA
TTTTGTACAGCTTAATTGTTGTTGTGATGGTGTTTTTCTTGTTTACTACTTACAGACATT
GGTCTCAGAGGTCAAGAATTCAAACAGATGATCGGTTATCAAGTTTTGAGGGTGACAATA
CTATTGCAGATGTGAAGAAATCTGATGTCCCAAGATATGCTGTTTTAAAAACCTCAAAAG
GCTTAATAACAGTCGAGTTATACAAGGAAGGTTCTCCTGAGGTGGTTGATGAATTTATTG
ACTTGTGTCAGAGGGGGCACTTCAAGGGGATGCCTTTCCACCATGTAATAAAGAACTTTG
TGATTCAAGGAGGTAATAGTGATCAACCTGGAGCTACAGAAGATTGGACTTTGAGAGGAA
AGCATAGCAGCCAACTTGATACAAGTGTGAAGCACGAGGCATTCATGCTTGGTACTTCGA
AAGCAAAACATGACAAAGAAGCTTTCGAGCTTTTTATTACAACTGCACCTATCCCAGATT
TAAATGAGAAGGTGATTGTGTTTGGGCGGGTCATTAGGGGAGAAGATGTTGTTCAGGAAA
TTGAAGAGGTGGATACGGATGAACATTATCGACCTAAATCTTCAATTGGAATCATTGAGG
TGACTTTGAAACAGAAGGTTTAACGGATGCCTTGCCAGTTTAAAGTTTCTTTCAATTGTG
GGGTTCCCCACAGATGACAGAAGTACCAAATATCATCACCAAGCAAGCT
>TeaL_6865
AGAAGGTAAGTGCATTGTCCATACTTTCAAGAATTACACAAAGCTTGAGAATGTTAGGGC
TGAGGATTAATTTTGTCAGTTTGAGTACAAAGCTGCCACTAGAGGGTTCACTCCGGACCG
TGTAGCTCTGTGAGTTACATTTCTGTTCGATTTTGGATATGTGTTAGTTTGTGTGATTGG
TTTTGACTAATCCATTGTTGTTCTATGCTTTAATTTTTAAATTCACTTGAAGGTACTGCA
AGTCTGAGATGCCATGAGAGGGTTGCAAGGACTGGTATGTTTCTTTTTTCTATATAGTTT
AACTGTATTTGTACCTGTATTTTAGTTTAACTAGATGATGATTTGAAAAATTACTTCAGT
GACATGTTAGAGAGTTTAGAATGAATTTGATCATGTACAAAACATCGAATTTTTCCATTT
TGAGTGTTAAAGGATTTGTATGTGGAATTACAGATACAGACACAGTTGCTCTTACTCACA
CTCTTAGTCCTTGGAGTCCTTGGAGTCGAGGCTTACAGATCATGGCGAGGATCAAACCTT
AAGTTCTACTACAACAAAGGAAGAAGAAGAAGATTCCTAGTCGCATTAGTGTCACTATAG
TTATTTTATGCAGCTTAATTATTGTTGTGATGGTGTTTTTCTTGTTTTCTATTTACATAC
ATTGGACTCACAGGTTTGTTGGAATCTTGTTTGTTGGATTTAAAACTTGTTATTTTGACA
AATTGGGATCTAGAGGAACTGGCATAATAATGAAAAATCAAAATATGCTGAAGGGACTGG
CATAACAATTAAAAATCAGAATATGCTGGGAATAATTAATTGAAAATTCAATAAGTTTTT
CTGGAGTGGAAAACCCAATGCAGTGTTTCAAGTTCTAGAAAACCCAGTTAACATTTCATT
TTTGGTTATGGGCTTAATAGAAGTTGTTGAAACTTCATGCGTCAATACTATACGCTGACT
GCTTCCTTGGAATTGTCGAGCTAGATTTCTAGACTTAGCATAGTTAAATGGAAATGGAGG
TTTTATAAATTATTAAAAATACTGCAAATTGGCTTCTTCTTGCCTAATTGAATAATATCC
ACCTCTTTCCTGAATAATCAATGGGGTTTTACCTTACTAATGAACATGCTCATGTGACAT
ATCATTCTACACTTTTTTGTTCTCCAACTAAAAAAAAATGTATCGGGTTATCTTATTGTC
ATTTCTTTTTTCTTTTTTTTTTATGTTTTATTTTTTTCCCCTTCTTCTTCTTTTTCTTCT
TCTTCTTCTAATTCAAATGTAATTTGAGTTTTTATCTTTCTTTTCCAAAGTATTTGAAAA
GTCACTGCAGTATGTCAAGCACTTTAGCCGCAACAAGAATCTAGATTCTATCAGACAAGC
TTGAGAGTATCCTTTAATTATATGAAAATATTGCAACTTTATTTCTGTTTTTTGAACTGT
AACAGACAAGTAGATGAGCACCTCCATTTTTTTCTTGGCCTTTTCTTTATGGTATGTTAG
TTTGCTCAAAGATTGGATTGGACTGCTACAATTTATATTGTTGGTATAAAGAGACAAAAG
CTTAACCATTCTCCTCCAATCCTGAATCTTGTAATCTTGGTTGATAAAGCTCTTACGGTC
TCAATACTTACTTACTTTCACCTGTGTGCTCTCATTCCTTACCAAATCTTCCTTGGATGA
TGATCTGTTTCCATTTGCTTCTTTAGTTACTAGTTCCTTTGTTTTCTTTATGTTATAGAT
GTTTTTTTCTTTATCTTCTCTTTCACTTCTTTGCCTAATCACTTCTTTTATTACCAATTC
CTTTGTTTTGTTTCTGGCATCCTCTTTCACTTTCTCAAGAGCTTTGATCAGACTCTTCAA
GCAAGTTTCAGCATTAGCGAAACAGTCTTGGGCATTAAATTTTCTGCAACATCTGCAGGA
GTCATATGGATATCCTCCGACAACAGCACATTAATTCTGGCAAACAAATTATGTGATTCG
AGATTAAGATAGTTTTTCTTCTACCGCTTGCTTATGATTTGTTACAGCTATAATTTTTGT
GTAATCTTCATGTTAAGTATAATTAAGTTTAGGTGAATGTTTTTCTTTGAACACTTATTA
GTTATGCTATGTTTTTCTTTGAACGTTTTGCCCTCATGTTTTGCAGATCTTGTAATCAAG
TTTGATCTTAAGGTGACTCTTCACAAAGGCCTTAGACAGGAATTGATGAGCAGGTATCTT
CTACACATTGATATATATATATATACACACGCATGTACACAATCACACACGTGGATGAGG
TTAAGGGTGAGCCTACTGGAAACTGATAATGGTCTTAAGAGGTTGAACCTACTGAAAACC
CGGATATATTATGTTTGTTGTATGGGTTGTTGGTAGA
>TeaL_6866
TTCTGAGCTCATTGATTTTAAGGTATGCATCATGGTTGGATTTGCTAGTTTGGCATTAAA
TGTTGTTATTGCTCTACACCAACTAAACCTTTCAAGAGAGCGTTGTTTTTTTTGGATAGG
CAAGTCATATTATAACCAAAAAAAAAAGAAAGAGAGATCATGAAATTCAATACACATCTT
TTTGTAGGAGAACAAACATAAATAAAAACAAACTACTCCCTCAAAAAAACAAACTAAGTT
TATAGAAGAAAAGCACAACATACATAACAAGAAGGATTCAAAATTTTCCTCTAGCCCTCT
TCAAGTTATGAAATTGCGCTTTAAGTTTTCTTCGGTTATCTTCCTTTGTAGTCTCTCCAT
TACTGGAGTCACTTGGAGATGGGCACTCTCTATTTAGGCTCTTTGTTTGGCACAACTCCT
CTTGATTTAATTTTCCATTCCCTAACTCTCCCATATCACACAATTCAAGGACATCAAAGG
CATTAGATGTTGAGAGGGCAGAAGACTCTGTCTCTCTCTCTCTCTTTGTTTATTACTGTT
GTTAAACCTTGCACACCATCTCTCTCATTTTTCTTCACCACTTCCCATTTAGTTGAAATT
TGTATTTTAGTCTCCTTGACTCTCCACTATTTTTTGGAAGATGGAGGGTTCAAAGTTTGA
CTTCTAAGGGCACAAATTAATGGTATAACCAAAAGTCTTACAAATATCACACCTTTGAGG
CTTTTATGGAACCTCAACTTGAATCTTATACAGGTCACCATAACCAAGATTTGGCACTTA
AATACATATTCTCACAAACTTATGTTTGTTTCTCTTGAACGTAGGCTCATCCAAATAAAG
AGGCGTACCAATGATACTAGCAATGCAACCCAAAGCCTCTTCAGTCCAAAGCTCCAAAGA
AATATTATACAACTTCACCCACAATGGCATACTCAAAAATTCATACTTTGTTAGTTTTAG
TTCAAGTTGTCATTTTTTAACAACAATCAATCTAGCCCCAACGTAATAGGGGCCATCTTC
TAAAATTTTGTTCATAGCCTCTTCACTTTTTACTTTAAAAATAAAAAAACTCATTATCAA
TGGAGACAACATCCTCAAGCAAATTTTCCTAAACTTTCTCTGCCCAAGTTTTCACATAAT
GAAAAGAGAATCTTTTATCAATGAAGTATCCAACAAAGACATTTTTTCAATGAGAAAAGC
CTTTTTTTAAGATCTCAATAGGAATATTGTACATACCATCTACTAGGTTTTCAATCTTAT
GGGAACCTATTTTATACTTCAATTTTGATACTTTGTTAATCTCTTCTTTAAGTAAAGAGC
TCCAAGCTTGTAGAGGCTTACTTGATATAGCAGGTGTATCACCTTCAAGACATTCGCCCT
TGCTAGATTGTGTGTCTTCCATATGTAGTTCAACCAAATCCTTGCTACAAGCTTGCACAT
TTTCAAAAGTCTTCCGTTACTTGGTGCCCATTACTTCTCTCCTTTGATCAATACTGAGTG
AGTCAAGTTTATTTGACATTATTATTTCGTTTGTGCCAGTGGGGACACAATGGCCAATTT
TGGCCACTGCTCAAGATTAGTTAGCACTCTATTTGGTGTGTTTCAAGCATTAGGTGTTTG
ATTCTTCTTTGATGATTGCTCAGTTGAGACTTGTATTTCCACATTCAATTGCAATCGTGG
TGTACCAAGATTTCTACACAAACATAGATCGACACAATCACACTTGATTGAGCTATCCTC
TAATTCTACATCCCTTAATCCCCTTTTCTTTTCATTTGAGGGCCCTTGCCATGGTCCCAC
A
>TeaL_6867
CCACACTCCAAATCCCTAGGTTCAACAATGGTGACCTAGGAAGGAAGAACAAAGAAATAT
TTTCCGCAGAGATTTCTCGAGTAAACTCCCACACTCACATGACATTTTCTCTATATCAGA
TATATTATATAGAGCACATCTTTGCAGATTTAAGTGGAGTTGTAGACTTCAACAACAGCT
CTAACACTTCCAAAGATAATCCCTTAATTATCTTATTTATATAACGTATGAATTATAGAT
AATTCATGTGGATGCTCCATGGGTAATGAGTCTAGTCAGATCCGACCCAGTTTCCAACAA
TTTTCACCAAGGTAAAAGACATTATGCTCCTACCTTGACTGGTGTTCTGTATATTTTTAT
TTTACTTATTTAATTATTTATTTATTTTGAAATTTCAATTTACAAACCTATTCTTATTCT
GTAAGGCCTATTCCTACGAGTGTGAGGGAAGGGGAGCCACTAAGTTAAACTCATGTAACT
TAGCTGAATATGCTTTATAAACTCTACCACTATATAAAAATTAAACTACTCCATTAAAAC
TTCTTTAAAATCTACTCAAAAGATAAACAACTCAAACTTTTTAACACATTCTAAACTGCT
ACTCGACTCATTTACAAGCCTAATCAGTACTGTTTTGTAACCTCACATTTGCTATTTTTC
AATGTATCAAAACTGCATCTTCTATTTCCAACATAAAATATGTGCAGCATTTTCTATTTT
CTCATTGTTTTTATATTCTCAAAGTAAAAGATTTTTTGAAGAGCCAAAACTACAACGAAA
GCAACACTCATCAACTGCTATGTTAGACTTGGCTTGCTCACAAACACAAAACACACACCA
AGCCTACTAATCTACAGAATGAAAGCTTCACCGGAATCAATTCAGCACAAAATGATACAG
AACAAAAAATAAGAGTGCAAATGCATAATAAAGTAAAGAAGATTCCAATGTTTGTGGTGT
AAAGCAAGTGGTGTAGCAATTGCTATCCATTCCATATCCCAAAAGTCTAGCGTCAAAGTA
TCTTTACACGAATTGCATACCAAATTATCAATTCTTGAAGGTATCAATAACGATTAAAGT
AACAAAGTGAAATACTTTTCCCAGTTCTAAGCATATAAAACTAACAGAGGTCCAAATTCA
CGAGACTAATCACCTAGTAAGATAGTATACGATCAGGAAAATGACCACAAAAGCCGCTAC
AAGTGTAAACATTCTCCTGCTGGATTTGGTCTCAAATACCATCTTGAATTTATCCATGGT
TCCTGACAGGATTCCCCTTGATGCATCCATATCATTGCCCATGCGGTCCAACATACGATT
ATGACCCTCCACTTCCTCATGGATATCACCTGTCAATCTTTTCAGCATATTGACTCTATC
TTGTAACCCATCCATTGCTCTATCATTGTCATGCTCAAACAGAATTAAAAGATAAACTCA
CTAGTATGTTCTAGCCACCTACCAAAAATAAAATAAAATAAGCACAAGTGTACATGTATC
CTTGGATTTGAATCCTTCAAGGACTTGTATCCTACTGGTTCATTCTTCAATTCAATTTGG
GATGATTGTGCTAATGGATAGCAAGGGATATATGTGTTGCATGATGGATTTCCCTTCAAG
GTAATCATCTTTGTACACCAGATTGTTCCCTATGAGAGATCTTCCTGGATACGTATAGTA
GAGGTTTAAGAGGACATTTTAGGCGAGACAAGACTTATGCTATGATTGAGGAAAAGTATT
TTTTTTTCCAAAACTGAGGTGCAACCTGTCAATATTCTAAAAGAGGAGTTCAAAATACTG
TCTTCTACACCCCATTAATCATGCCTATAGCACCATGGGATGAATGGCATGGATTGCCAA
GAGTTCAAAACTATGTTACCTAGAATGTGGATCATTCATGTACGTGGAACAGGAACAAGA
ATGTGGTATGCCACATGCTCTAGAATGTGGTATGATAGGGGTAGACTTGTATATTTTATG
CTTGAAAATTTAAAGAACTTCTAGAGTAATTTTATTTTTAACTATTAGGCATCCAATAAA
ATGTATTTTTTTATTTTTTTTATTTTATTTTTGATGTTTTTGTCTTGTCAAAACTCAACT
CACCTTAGATTTTAGTTCATTATATTTGATTTTTTTTCTCCTAAGGTAACATTTCAAGAA
ATATATTGGAAAAAAAAAAAAAAAAAACCTTGAGATTGTTTCGGATTACTAAGTTTACCG
TTTTGAAACGGAATTGTACCATGTTTCGGAACATTTGTACCAATACGTGATTCATTAGAG
TATTAGCGATTTTGATAACACAGGTTCAAAATATCAGCATGGCCTTTGTTATGGGATTGC
CTAGAAGTCAAAGGGGAATGGATTCTATATTCATGGTGGTTGATAGGTTTTCCAAATTGG
CTCACTTCATGTGTTGCAAGAAGACTTATGGACACATCCATGTTGTAAACTTGTATTTCC
GTGAAGTTGTTTGCTTGCATGGAATACCAAAAAGAATCACATCGGATCGGGATTCCAAGT
TCTTGTCACATTTTAAGAGAGCCCTTCGGAAAACACTTGGCACTAGGCTCCCATCATCCT
CGAACTAATGGACAAACAAAAGTCATATAGAAGCTTGGGAAATTTATTGCGTTGCTTAGT
AGGAGATAACCCTAAGACAATAGGAGGCAGTCATCGCACAAACAAAGGAACTGTTGCTAG
TTGTCATGTTATTGGAATAGTTATAGAGAAGGCAACCTAACCATTTCTATGCTCTGGCTC
CCATATCGTAGATTAGCAAGGGTAATTTGAAAGGCAAGATCATATAATTGTAACAATGGA
AAAATTGAACCATGAGATCAGGTTGAAAAATGAAGAGTCAAATGCTAAATATAAAAAGTA
GGCAGATAAAACAAGAATGTTCCAAAACTTTCACGAAGAGGATATGTTGATGGTTTATCT
ACCAAAAAAACAAAAAGGAAGAGGAAAAGAAAAAGAAACTCCCAGCTGGCTCTTATTCCA
ACCACGATAAAAAGAAAAATGGGCCTAATCAGATCATCAAGAAGATTGGGGGCAACGCTT
ATGAGATTGCTTGACCTCAGCTATTGTGATGCAGCACACATAGGCTTTCAAGAAATCTTA
AGCTAATTTTAGGTTTATGTTTAGTAGAATAATACTAAGAGCTGTTTAGGACTTGGTTGT
GAAAGGATTGGGCTCAAGGAGAAAGGAATTTGGTGGCAAAATAATGACTGTTTATAGGCT
GTGAATAATAATCCGTGAATACTAACATAAAAAATAGAGAAGAGGAAATCACTCCTAGAA
TCCCTTATAGAGTTAGGGTTGCATCACACAAACCCAAAAGAGGCACAAAACTCTAGAAAA
TTATGTAAAAATCTTATCATTATTGAATTAGAAGAAGTAAATAGCTTTACATAGAACTGG
GAGAGGAGACTTCCTTAACCAACCAGAACAACAAAATGAAACAACTAAAAAGCCTTTTAA
CTTATAAATCTTATTTATTCCAAAACAATAAAAGCAAATAATAACTTAACCAACAAGACG
ACTCATCAGCAACCCCTGCAGCCATGTCAGCAATCTGAAAATTACCAAGAAAACCCCTGA
CTTAAAAACTCTAGAAAACATAAAATAATTATAAATAAGACTCTAATAACAGTAGAAACA
TGACTATGTATGGTTCTTATCCATTTCTCTTTGAAATTGTGTCAATTTTCAAATATTGTC
ACCTCTTTGAATTTAATCTTCCTTGAGTTTCTTATACTCCAGATCATTAATTTAATCTGG
CTTGAGCTTCTTATAATACTCTACATCAACTTGGGTATTGACTCTATGTTTAATGTTCCA
GATTTATATCCATATCATGGGAGAGTGGGTGAAGAAGCTTCAGAAAGCCATTAAACTCGA
TGTCGAGTTCATTTCCCAAGGAGGAGGAATCAATGCAAACTCCTGGTGGTTCCTAGGAAG
AGCTATTGTTCTTAGTATTTGAAGAGTCATTCGTGTAACTTGTTAAGGTATTAAATAAGG
TGTGGGAATACAAAAAGGCTACTTACAGAAAGAAAATGAGAGTTCAAGGAGTTAGTATAA
ATAGGGCAGCACAGAGTATAGAATCAGAATTTCAGCATATTGTAATCAGAAAGTTCAGAA
CTAAAATAATCCAGAATATAAAGTTGGTTGCTGAATTAGCTTCTAACATTTATCTTTCAA
CACTTTCCAGATTCCCCTTTCAAAATCTTGACTCCAACAGTTATTGATTTCTTCGTTGCT
TTACTAACAGAAGATGAGCATAACCATATATGACAAGAAGAAAAAATCTTCAGATTGGTG
ATGATTAACCAAGTACATACAAGCCTGTCAAAATATTTTACAATTGCATAAACCATCAAA
CTTATTGCCCAAGATAGAACTTACTCTTTTCAGCATATTGACTCTATC
>TeaL_6868
CGAGAGGAGAAGGGGGAGGCGATGGCGGATTTGTAAACCTGTGATATTTTGGACCGGGCT
ACGTGAATTCTAAACCCAACTCATTTGATAATGGCCCAAAAATATTGACCTAACCCAACT
CTATTAGTCAAAATATCGCTATCAAGCTCTAAGGAAATAATAGTGGGCTGGGCCGGCTGA
CCTTTATCCCATATGGTCGTCTCGCACCAACCACCCAACACAACACCATTATTCTACTCG
ATTACTACAAGCTTATAGACTCACTTCTACTCTCTCTCTCTCCTCCCCCATTTTCTCTTT
ACTCATATCCGTTAACAGATTTTCTCAATACTGTTTCCTTCTTCTTCACAATTCTCATCG
TTCACATCGTCACCACTATAATATATATATTTTCCAGAGAATTGTTTTTATTTGTTTTTT
GGTTTTTTCGTAATGGATCTATGGACCGTGCATGTCAAGAGCACACATCGGAGTCCCTTT
TTGCTCAGAAATTCGATTCCCGACAAACCCATTTCCTGGAATTCGAGAAAGATGACTTCT
TTGCAATTCGTAGAGGGAAGGACTCTCGAGATCAGGGTGTCCAGGCGGAATGATTCTAAT
TCTTATTCTTCTTCTTCGTCTTCGTCTTCTTCTTCGGGGAATGGTGATCAGTCAATTCCA
GGAGGAGATGGTACAAAAGGAAATGATTCTTCCTCAGAGAGCAACAAATCTAATAATGAC
CCTGCCTCCCAGAATTCCCATCGTAAAACCTTGGACTGGAGAGAATTTAGAGCAGCTCTC
TATGAGAAGGAACAGGTTGAAACTGTGGGTGGTATTGGTTCTCACAACCAGGATGGGGCT
CAGCTCAAGTCCAAACCTCTCGGTCCGAAGTGGGCCCACCCAATTTCATCACCTGAGAAT
GGCTGCGTTCTTGTTGCCACAGAAAAGCTTGATGGGGTCCGCACTTTTGAAAGAACGGTC
GTTCTCCTTCTCAGATCCGGAACTAGGCACCCACAAGAGGGGCCATTCGGAGTTGTCATA
AACCGTCCACTTCACAAAAGGATTAGACACATGAAGCCCACAAATCTCGATTTGCAAACT
ACATTCGCTGATTGTTCTTTGCATTTTGGTGGACCCCTTGAGGCAAGTATGTTCTTGTTG
AAAACAGGGGGGGAAAAATCTCAACTTCCTGGTTTCGAAGAGGTGGTTCCTGGCCTGTGT
TTTGGTGCTCGAAACAGTTTGGATGAAGCTGCTGGGTTGGTAAAGAAAGGAATGCTTAAG
CCTCAAGATTTCAAATTCTTTGTTGGATATGCTGGGTGGCAGCTCGATCAGTTGAGAGAG
GAGATTGAATCTGATTATTGGTACATAGCTGCATGTAGTGCAAATCTGATTTTTGGGGAG
TCAACAAATTCTTCATCGGAGGGGTTGTGGGAAGAGATTTTGCAGCTAATGGGCGGTCAC
TACTCAGAACTGAGCCGGAAGCCGAAACAAGACATGTAACTGTTTCTGAGAATTAAGAAA
TTGACCTGGTAATCAATGCGAAGAATGTGACAAGGGTATTCATGTGAATCCAAATGTACA
TAATGGTGGCAGCAGAGGAGATTTG
>TeaL_6869
TCATGCTCTGCAACTCAGAATGGTATGTGCAATTTTATTGGTTCTTTTTTGGGACCATAA
TTCGCCTTCAACAAGCTTTTTCATAGAAGTTTTCTTTCTTAAAGTCTTTAATTTTCTTGA
AATTTTCCTTTTTACAGATTGTTTTTAGAAATTCATGTTGTTAATTTGCTAATATTTTTG
GTCTTGCACATATTTATAATGGAACTTGTTCAGTAAAATTTGATTAAATCACTGTCTGTA
TTTTCTTATTATGCCACTTTCTGTTAAAAGCTTAAATCTGAGTGCACAATAAAACATACA
ATACACCTCACGATATCTCAGAGAGATTTAAAGTTTATTTCTCCATAAAGTTTTTACCAG
CCTTAAAATTAAGGTGATGGCTTTCTAATAAATGTATGTTTTGCATCTAAGAAGTAATAA
GATAGGGAACCAGATTCTCTATCCCACTCTCCTCTGTACTCTTGTTCCAAATCACTTCTC
TATCACTCCATCTATTTTTCTAACTTTGCAGTATGAACTTGCCAGCCACAAAGTTTTACT
TTATGTTTTTTTTTTAACAGGATCAACTAAAGGGCTCCAGATTTGGTTGAAAATTGGTAT
AGGAACTAACAGGATGTGTTCATTTCTGTTGGAGCTAGCAATATTCATAGAAACTGCCAT
GTTTTTGAGTTTTCAAACCACTCCAATGTTGTTCTGTTAATTAGATGTATATCTAGAGCT
AATTTCACATTTTCTATTTTCAACAGCTCAGAGCTTTCAAGCTCATAATCTTCATGAAAC
TCAGATATTTGCCAAAATTGAGACAGTGGAGGTAAGCTAGGCATTGACATTATAATTGAA
TTCCTGAAGGAAATGATATGTTCTATTTTGCTGTTATATAATTGCGACTGTAGTGTATAG
ATGGAACTATCACCATTAACCTTAGCCCCAGAAAAAAAAAAGCTATTTTAGGAAAACCAC
TAATTTTTATGTTAAGAAAATAGAAATATTTAATAGTGAGGGAGTGGACACCAAATAGTG
TACTCTAAACATTAGATTCAATTTAGAATTTCATGCCTTGGAAATGTCTGAGAGGGGAAC
CAATGAACAAAAGCAACCATTTAAGAAACACTTTCACTCCATGGGATATTATGGTGGTCT
CTTTACATCAAAATTATTGCTACAAATGTGACAGTTTGATTTGGAGACTTCTGGACGCAT
ACATGGATGGATTTTGTGTATGAATTTTTTGTCGCTGTTTTGTATCATCTCCTAGGTGGA
TAGTCATGATTAGCTCATTGTTTGAAAATAAAGCATCTATATTCCAATGTGTTTGAAAAT
AAAGCTCCTAGGTGTATCATCTCCTAGGTGGATAGTCATGATTAGCATATTGAGATAAAG
CATCTATATTCCAATGTATTTTGACTTTTCCTGCCACTTATCTGTTGTGAAATTATCAAC
TTAATAGTGCTCGTTTCATACAAATGATATTTCTTGGATATTCATTGTTTGAAGAGTAAA
AACATGTTTCCTCGCATATGCAATCTTAAATCTGTCTCCTTCATTTTAATCAGCATACAT
CAATTGCACATAGCATGCTTCACAAGTTTGATAGTTTGATAGTTGGTCCAAATGTATCAT
TCATCCTAAGAGTGCCTGTAATGCTTCTCCGATACACTTTTCGATCTAACTAAATTAATA
ACTAATACTAATAATTTTTGCATCCTACTTCCCTAAAGTTTCTCTTACTCCAAATAATAT
AATTATGTGAAGTTATCCATGGCATCTAAGCTCAGTAGTATCACTTAGCCACCTTGTACC
CAAATCCCCTAGTCTCTATTGAAATCAAATCTCCACACTTCTCTAAGGGGATCATCTCTT
ACTAGATCTGAAGTCAGAGTACCAGTCCAATGATTAAATTCCAGCTTCATCATCAAACAT
AAGATTATAATTAGTAGGAAGCCTTCAAGAAATTAGGAGGCTAATGAGTATGATCATCAA
TGGCATCTAGTCTGATCAAACCTGAAACAAAATAGATTATTTATGACATGAAAAGGAGGT
TTAACGGCCCAAGGAAATTTACCCTTCAGCATCTTTTCCATGCTCTTAATTTACAACGCT
ACCGCAGATGCCCCTGATTAGAGTAACCGGACCTGGGAACCCAATTAGTATTGTGTGTTG
GGCATGAAGTGTTTGAAGAAAGGGATGAAAATGGGATGTATAAATTACAGTTGATGATTA
TTTTGAACATAGTTCAATGGGTTGATTCTTGATACTGTAATTAATGGGTTATAGAATGGA
AATAAGTTATTTTTCTCTAGTTTAAGTACTTAACTATAACTGTGTCGGGCACTTTAAACA
GAATTGTGATGTCTTCTCTTTTAAGTAATACATCTAATCTTTTCCCCCAAGAAAGATCTT
CATGAATCTCATTTACTAGGGAGTTTGGACATCCAACAGAATTGCTACCAAGGCCCCATT
CTTCAAATAAGATCCATTGCATAAAAACTGAAGATTTGAAGCCCTTTACCCCTACATTGT
ACACTCTACACACTTTGATTCGTTTCATATCCCCTCTTGAGCTGCTTGAACTTGTGCTTG
GATGTTTTCTAGGATTGACCATAGTGAATATGCACTTCAGGTATCATCTAAAATTTCTGC
TCTCTCAGTTGGATTATGGATTGCTGATTGTGCTTTTGATATGCTATCAGCTTATTTGCA
ACAGCCATATACTAAAGGAATATCA
>TeaL_6870
ACCTAAGTCTCTTTATTTTGACATTACATTGATTTTCTACTTCTGTCTTAAAAATCTTGA
ATTTATCAAGCACCTCATCTTTTGAATGCAAAAGATAAATATGACAGTACTTAGAAAAAT
CATCAATAAATGTTACAAAATATTTCTTACCACCTCTAGTGGGGGTACTATGCATGTCAC
ATACATCACTATGCATAAGTTCAAACAAAGAGGTGGTTTTATCTACTTTAGAAAATGGAA
TGCGAGTAATTTTAGATTGTACACAAAATTTGTATTTTTCAAACATATCAATATTATACT
TAGGAATTAAACCTAAATTAACCATATTATGCATTTTCCTAGTATTAACATGACCTAAAC
AAGCATGCCATAAAGAAAGAGAATCAACAATATAAGCAGAAATAAGTATTATTGATAACG
TTAAGTTTGAACATTCCTTGTACATGTAGCCCCTTCCAACAAAACTCCCACCCTCAAACA
GGACAAATTTGTCCGACTCAAATACTAACTTGAAACCATGCTTGTTAAGCAGGCTTCCAG
ATACAAGGTTTTTCCTGACATTAGGTACATGNNNNNNNNNNNNNNNNNNNNNNNNNGTTG
AAGAGCTGCCCATGTAGAGAATTGTTCCATCACTCATTTGTTCATAAGTAGTGAAACGAC
TCTTGTCGTTGTAGACATGCCTTGTTGCTCCTGAGTCAATCCACCAGTCACCAGCATCTT
CGAGCATGTTCACCTCGGATACAACTGCCACGAACTTGTTCTTGGCATTTGATGCTTCTA
GCTTTTTCTTGTATAACCGACATTCATTTCTAAAGTGCCTTGGTTTGCCACAGTGTCAGC
AAGCGCCTTTCAGCTTCTTAGAATTTTTCTCGGGTTGGGGTTCATGCTTACGCTTCTTTT
TGTTGAACCTCTTACCATCATCCACCATGTGAATCTTGGACGTCTGAGCCAATTGGTTAT
CTTTACTTCCAAGTAACCTTGACTCTTCCTCAACTCGGAGGTGTTGAGCCAATTCCTCTA
AAGTAAGATCTTCTTTTTTGTGTTTTAAAATTTTCTTAAAATCCTTCCAAGAAGATGACA
GTTTCTCTATTATAGATGAAACTACAATAGATTCATCCATGTTCATATTCTTTTGTCGAA
ATTGACTCAGAATATGGTGGATCTCATGGAATTGTTCCATAATGGGCTTTGTATCAATCA
TTGTAAAACGCATAAAATTACTAACAAGAAATTTCTTACTGGTGGCATCCTCGGTGAGAT
ACTTTGACTGTAATAAGTCCCAGAGTTGCTTTGTCGTTTCCAGATGTTGATACACATCGA
ATAGAGAGTCTGACAGTGCATTCAGAATGTGTCCTCGGCAAATGTAGTCGTCATTCTCCC
ATTTGGTTCTGGCACAGGTTTGCTCTAAAGTCTCGTCTTTTTGCTCTGTTGGATAAGGGG
TAGTTAGCACATAGACCACTTTGAGAGTGGTGAGCAAAAAGTGCATCTTCTTTTGCCAGC
GTCAGAAATTTCCTCCATCGAAATGATCAAGCTTCATGAAATCTTGAGTCATTTTCTGAA
TAGACATCGGCATATCTAAATTTTGTCTTTAGATTGTTGGAACAAAGGGTCTTGAATTCT
TGAAATGATGGTCTTCGGGTCTTCAAAATTTGGCAATGATCTTGTCTATATAGAATAGAA
AATTAGTGCTTCAAGTCGCGTTACTAAGTCGCTTTCCTAAAGACAATATTTGTACCCACC
AAAAGGTATGCAGGGGGTTATAACAAATTTGCCTCCAAGATGTAATAAAGCTTGATCTAA
AGATCTAGTCTATTGGCGTCTGCACTGATGACAATAGATCAGAATACTCTTGATATAATC
AAGAAAACCAAGATACTGATAATCAAATCTGCAAAACTTGATTATCAATAAGAAAAACAG
AGATTTGCTTAAGAAACTCTTAATTGAAAAGTCAAAATCAAGAGGAAGAGAGAGAGGGAG
AGAGAGATAATTGCAGGAATGCTTTTTTAGGATTTTGGATGATATGAAATGGTTGATTTC
GTAGCCTATTTATAGGCCTTGATGGATCTGATCAGATGG
>TeaL_6871
TCTTTCTAGAAAGTTAGGTTTAGTGGAGTAGGTGAGGTGGTACTCGAAGGTTAATGGATC
TAAATCCATATTCAAAGAAATCATTGTTTGCTTACAATAAGCTTTTCTAGTTCCTTCTAC
AAGGTAAACAATGAAATCAGGGCCAAATGACTTCTCAGTCCTAGCCCTCCTACTGCTCAT
TAGGCTCATTAGGCTCAATGGGTTCATGTCGTTCACTTTCCTCTGTAGACATCAAAGGAG
TTGATTCATTTCCTTGATTAGAATCCAACCTTGGAATGGTTGTGAAACAATTCTCATAAA
ATACCGCATCATGTGATTCAATGATGGTATTTGTTTCCACTGAAACATTTGGCTCTACTA
CCAGAAACCTATATGCTTTGCTATGTATAGCATAGCCAAGGAATATGCATTCAATTCATT
TTTCACCTAATTTCTTCCTTTTAGGTTTAGGCAATCTGACTATTGCTCTACAACCCCACG
TTTTCAAGTAACCTAGATTAGGTTTCTTGTTTTTCCAAAGTTCATAAGGAGTAACATTTC
TTCCCTTGAGAGGAATTCTATTGACTATGTGACTGGCAGTGAACAAGGCTTCACCCCAAA
AACCAAAACTTAAACTGGAGTAAGAAAGCATAGGATTAATCATTTCTGTTAATGTCCTAT
TCTTTCTTTCAGCTACTCTATTTTGTTGTAGTGTGTAGGGTGCAGACTTCTCATGAATAA
TACCAACATTTTCACAATATTCTGGAAAATGGTATTCACCGCCTCTATCAGACCTAAGTC
CCTTTATTTTGACATTACACTGATTTTCTACTTCTGTCTTAAAAATCTTGAATTTATCAC
GCACCTCATCTTTTGAATGCAAAAGATAGATATGACAGTACTTATAAAAATCATCAATGA
ATGTTACAAAATATTTCTTACCACCTCTAGTGGGGGCACTATGCATGTCACATACATCAC
TATGCACAAGTTCAAGTAGAGATGTGGATTTATCTACTTCAGGAAAAAAATTGCATTTTT
CAAACATATCAATATCATACTTAGGAATTAAATCTAAATTAATCATATCATTCATTTTCC
TAGTATTAACATGACCTAAACGAACATGCCATAAAGAAAAAGAATCAACAATATAAGCAG
AAACATATGTATTATTGATAACATTAAGTTTGAATATTCCTTGATATATGTAGCCCTTCT
CAACAAAAATCTCACCCTTAGACAGGACAAATTTGTCCGACTCAAATACTAACTTGAAAC
CATGCTTATTAAGCAAGCTTCTAGATACAAGATTTTTCCTTACATCAGTTACATGATAAA
CTTCATTAAGACTTCAGAATTTTCCATATGTGAACTCTAGATCCATCATCCATTTGCCTT
TGATAGCAGCAGTTGAAGAGTTGCCCGTGTAGAGAACTATTCCATCACTCACTTGTTCAT
AAGTAGTGAAACGGCTCTTGTCGTTGCAGACGTGCCTGGTTGCTCATAAGTCAACCCACC
AGTCACCAGCATCTTCGAGCATGTTCACCTCGGATACAACAGCCACAAACTTGTTCTTGG
CATTTGATGCTTCTGGCTTCTTTTTGTATGACCGGCATTCATTTCTGAAGTGCCCTACCT
TGCCACAGTGCCAGCAAGCGCCTATCAACTTCTTAGCATCTTTCTCAAGTTGGGGGTTGC
GCTTACGCTTCTTTTTGTTGAACCTCTTGCCATCATCCACCGTGTGAATCTTGGAAGTCT
GAGCCAATTAGTTTTCTTTACTTTCAAGGAGTCTTGACTCTTCCTCAACTTGGAGGTGTT
GAGCCAATTCCTCTAAAGTTAGATATTCTTTTTTGTGTTTCAGAGTTTTTCTTAAAATCC
TTCCAAGAAGATGGAAGTTTCTCTATTATAAACGAAACTACAATAGATTCATCCACGTTC
ATATTCTTCTGTCAAAACTAACTCAGAATATGTTGGATCTCACGAAATTGTTCCATAATA
GGCTTTGTATCAATCATAGTAAAACGCATAAAATTACTAATAAGAAATTTCTTACTAGTG
GCATCCTCAGTGAGGTACTTTGATTGTAATATGTCTCAGAGTTGCTTTGCCGTTTCCAGA
TGTTGATACACATCGAACAGAGAGTCTGACAGCGTATTTAGAATGTGTCCTTGGCAGATG
TAGTCGTCATTCTTCCATTTGGTTCTGGTACGGGTTTGCTCCATAGTCTCGTCTTCTTGT
TCCACCGGATAGAGGTTAGTCAGCACATAGACCACTTTGAGAGTGGTGAGCAAAAAGTGC
ATCTTTTTTTGCCAGCATCGGAAATTTCCGCCATCAAATCAGTCAAGCTTCATGAAATCT
TGAGTCATTTTTTATGAATAGACATCGCCATATCTAAATACTGTCTTTAGATTGTTAGAA
CAATTCATCTTGAATTCTTCAGTTGGTGGTCTTCTGGTCTTTAAAACTTGGCGATGATCT
TGTCTATGTAGAACAGAAATTTGGTGCTTCAAGTCACATTACTTAATTGTTTTCCTAAAG
ACAATATTTGCACCCACCAAAAGGTGTGCAAGGGGTTACAGCAAATTTGCCTCAAGAATA
CGATGAAGCTTGATCTAAAGATCAAGTCTACCGGCGTCTGCACTGACGACAGCAGATTAG
AATACTCTTGATATAATCAAGAAAACCAAGACACTGACAATCAAGTCTGCAGAATTTGAT
TACCAGTAAGAAAAGCATAAGCTTGCTTAAAAAAATTTTGATCGAAAACTCTAAATCAAG
AGGGAGAGAGAGAGAGAGAAAGAATTGCAAGAATGCTTTCTGAATTTTGGATGATTGAAA
TGGCTAATTTCGCAGCCTATGTATAGGCCTTGATGCATCTGATCGAATGGTCATGTCCCT
TGATCGCATCCAATCAGATCTAATCGTTGGATCGACAATCTATAGTGCAGATCATTCTCA
CACCAAATAGATGCCTTGACTGATCATACCTAATCACGATCGGGTGTCATCTCATCCATT
CGATTGCACGCATCTCTAATCAACAGTTATGATCAAACCACTACAGATCGAACACACAAC
CGTTCGATCGGTTGGTTGACTCATCGCCAACAGACACCGCATCACTGCCACATGGAGCTG
ATTGTATTCCACGTCACCTATGCCACGTTGGATCCACGTCATCGCTCCAACTTGTTCGAT
GCAAATAGGAAAGTGCCCTCATGGCGCCGATGCACGCCATGTCCCTTGCATAGCATCCGA
TCAGATCTAACCGTTGGATCGACGATCTATGGTGCAGGTTATTCTAACACCGAATAGATG
CCTTGACTAATCATACC
>TeaL_6872
GATAGGAAGTACTGATATAGGTTCCATCACCTCAGGATGCCGAGGTAATAGAACCTAGGG
GGCAGTTGTGGGGATATATTTTCTGAGTACCAACACGTGGCCAAGGTGATGCCGACGTGT
CAGCCAAAGTGCCACGTGTCCTGGTCGTGATGCTGAGGTTATCTCGACTAGGCCGAGGTT
ATCTCCGAAGATATCAGAATCCGAGATAAGCGGATAAGGGACAAGAGTCCTAGAATGAGG
AAGGACTTCAGCCTGGATAAGGATAAAGTTCTTAGAGAATTTATCTTTATCTATTGGAGA
GTCCAAGCTACGCACTGAGCAAAAGTCCATTAAAATTAGGCTTCTATTTGGACTAGAATT
GTGTTGGTTATAAAAGAAAGGCACCCCCATGGGTCTAAGGTACGCAATTTATATTCTGAA
CAGTGATTTTAGCACTTGATCTATCTTTGAGAGATAACTGACTTGATCATCGGAGTGCCC
CCGGGTGGACGAGCCACTGCCGGAATCTCTTTTTTTTTGTGACAGGTTGTTCGGGCTTAA
TCTATTCTGCCAGTGTTCTCTAGCTGAGTACTTGATTGGCAGTGTGGTCGGAAATCAACA
CCCACAATTTGGCGCCGTCTGCGGGAACGAAAGGAGAATAGATGGCCAACGATGGATAGA
AAGAGAAGGTTGGGGACGACACCCCTACTG
>TeaL_6873
ATCTAGATAAAAGAAAAGGAAATTGCGGGGATGTATTTTCTGAATACCAACACGTGGCAA
GGTGACGCCGACGTGTCAGCCGATGTGCCACGTGTCCAGGTTGTGACGCCGAGGTTATTT
CGGCAAGGCCGAGGTTATCTCCGAAGATATCGGAATCCGAGATAAGCGGATAAGGGACAA
GAGTCCTAGAGTAAAGAGAAGACTTAGCCAAGATAAGGATAAAGCTCTTAGGGAGTTTGT
CTTTATCTCTTGAAGAGTCCAAAGTAAGTATTGAATTGGAGTCCATAGAAGTCAAGCTTC
TAGTAGGACTTGGATTGAGTAAACTATAAAAGAGAGGCACCCCGTGGGTCTAAGGTACGC
AGTTTTATACTCAAGCTTGTGAGTTTAGCACTTGATTATCTTTGAGAGATATACTGACTT
GATCGTCGGAGTGCCCCCGGGTGGAAGAGCCACCGCCGGAGCCTTTTTCTTTCTGTTACA
GGTTTGCTAAAGCCATCTATTCTGCCGGTGCTCTCCAGCTGATTACTAGGCGGGCAGTGT
GGTCAGAAAATTACCCACACAATTTGGCGCCATCTGTGGGAAGCTTAGAAGAATAGATGG
CCAGTAACGGACAGAGGGAAAACATTGGGGGCGACACTCCTGCTGGGAGTGGCAGACCAA
TTGACCTTGACATTGAAGGAGACAACCACAGTACAGAAAATCATGACCAGGGCCACGGAG
AAAAAGACGTCGGCCAGGAGGGCGACACTTCGAAGAAGACAGACCAAAGCAAGTACTATA
ATGAAGATAACCTTCAGGTATGGAGGGATAGGTGCCTACGGAGAGATGAGGAAGTAAAAG
ACTTGGCAAACAAGTTGGCAGACCTACAGTCGGTGGTCAACTTCATGATGCAAAACAATG
TTATGCAGCCACCATACCCGCTGCAAGATACGCCGATGCCAGCAATTAATACCCAGAAGG
GAGGAAGGAAAGCAATCCCCGAAGCCCCTCAGCACACCAGGAGTGGAAGGCACTCTCACC
GACCTTCCAGGGAAGTCGGACGAGAGGAGCCGAGGCAAGAAGAGTCCCGAAGAACGCATC
ACACGAAGGATCCAGAGCCCAAAGAACATCGGCATGTTCAAGGGCAAGCACTCTGCTTTG
ACACAACCCATGGAGAAAGATCGAAACGGGCCCACCACGAGGCCGAAAGTAGTGTGCCAA
AAAGATTGAAGTCCAGAGATAGCCGAGCTCTAGGTAGGAGTAAGGAAGACTTGAGGGATT
ACCTCAAAAGGAGGCAGCAGAATGTTGAAACCGAGGTGACTTCCCCAGTTAAGCCGAGAA
CACCGTTCTCGGTGGAACTAGACAAATTTGAAGCACCAAAGAGATTTAGTATGCCGAGGT
TCCAAATTTATGATGGTAAGTCAGATCCCAACTTTCATGTTGGACTATACCTGAATTCAA
TGGCATTATATAGTGGGAACGAGCCGTTGCTCTGCAAAGTATTCCCCTCATCCTTCGGGG
AGATCACCTCCGATTGGTTCCATAAACTACCGAAGGGAAGTGTAAAGACGTGGGCAGGCC
TGGCCGAAATGTTTGTGGCCAGGTTTGTAATAAATAAATTACAACCCTTGAGGGTCGACG
CACTGATGGCTTTAAAGATCGCTAAGGATGAAGGCCTTAGGGCCTATGCAAAAAGGTACT
ACGAGGTGTTCAATCGAATACCTGATTGCAACCAAGAGGTGGCGGTCGTGTCCTTCAAGA
ACGGCCTGAAAGATGACTGCCCACTACGGAAATCTTTGGCAAAAACATTGCCAAAAAGCA
TGGAAGAACTCATGGCGAGAATAGAGAAGTACGCCAGAGCCGAGGAAGACACGTCGGGAA
ACAAAGAGATAAAGCAGGAAAAGGGAAACGACTCACCGAAGCGAGGCCGAGGTAACAACA
GGCAGACCAAACAAGAAACGGAATTGAGAGATAAACAGGCAGTAACGACGATGTTTCGAA
TCCCAATCCATAAAGTCCTGGATCAAATACGAAACCAACCCTATTTCAGGACACCAGCAA
GAGCACCAGGGGAATTTATGGGAAGAAACGTTGGTAGACGTTGTGCTTACCACAATGAAG
AAGGGCACCCAACTCAGGGTTGCAGAGCCCTAAAAGCACACTTAGAAGACTTGGTAAGGC
AAGGCCATCTGAGGGACCTTGTTGATGAGGCCAGGACAAGAGAAGAACAGGCAAGATTGC
CTCAAGCACCAGCAGCTCCGCCTCCCCCAGCACAGCAACCACAGGCAGGAGGACCACGGG
>TeaL_6874
GGAGGTCGGCTACGATTTTGTATTCTGTCGACCTCGGCTTAAGATAATAAACGAAGCCTT
TTTCCTTCAGGTTAATGGGGCACATGGTATAACAGTACTGAATGTCGGCCAGGGTGATCC
TAGCGTTCTCCTGCCTAGCTAAAGCTATGATGCCATTGATCACTCAATAAGAGTTTATGA
CAAGTGGCATAGGGTTCAACTTGTAAAAGTGAAGAATTTCGTGAAAGAGAATGTTAAGTG
GGAGCCGGAGTCCGCACTCAGTAAAAGCTACTATGGGAAAGGGCATTGAATCATCTGTGG
GCATGATGGAGTCGTTATCTAGAGCCAACCTTAGATGGACATCGGCAGGAATAGAGAACT
TTTGCCTAAAGTACTCAAGTTTGGTTGGGGTGTCTACCCTATGTCTCCACATACCCATGA
CGTCAGCCTAAAATCATAAGGCTAGGTTTCAGAAAGAAGATGCTCTTAAGGGGTTATCAG
GACCTCGGCAAAACCCTAGGTATATACTGGTAAGGATTGTTTCAGTTTTTTCCTAAGAAT
TGATAGGTTCTATAGACAAATCCCAAACCTAAATCTATAAAGGCAAAGATTGAAACCAAA
AAATCAAAGGCAGCGATCTGGCAAAGACACAAAAAACAGAAAACAAATGCGAAATTTCAG
AAACAAGAACATGGATGGGCTATCAAGAACATGAAGTATACAAGAAATAAAGGACCAAGA
TCAGTAGCAAAAATACAGTGGAGTAGTGCAATGGTGCGTGTGTTCAAGATATAGGCAAGG
GCCAAATCAAGGAGTAAACACATTCAAGTGTATGATTCACAAAATAGATATTTGAACAAG
GCAGTAATAACAGGAGATTCCAGAAATGATCGAAAATTGAAATCAGAAGGAACAGTTGCT
TACCGAAAAGAATGAAGCCGATGTGAAAACTGCCGAAGTCAGTCGGTAGTTACAGATGTG
GCAGAACAACGAAAGTTCCACCAGGAAGACAGATACAGAGCTTGGAGCTTCAGCAATGGC
GGACTCGAGATAAAAAGTTTTAGAGAGAGAAAAAAGAAAAAGAACTTAGATGTAAAAGTG
AACAGACGAAAGCAAAAGATAGTATCATTGTTGAAAATGTAAAACGGCGGCAAAATAAGG
CAATTATTGTGCCTGGAAAATCGCATGCGTCAGACGGCGCAGACAGATTAAGATGGCTAA
TAAGCGTGTCACAGGCATGGAGCAATAAGGTAGAGACGCGTAAGTAAAATGGTTGAGAAG
TAATGCATGACAGCTCATGCGCGTGGGAAAGTTCATTCGAGTTCTTGATTCTTGAAAACA
AGACATATCGGCTTGACAATCTCGGCCGAAGAGTTCTTACGCCGAGGTAATAGAAGAAAA
TACAGATATAGGTTCCATCACCTCAGAATGCCGAGGTAATAGAACCTAGGGGGCAGTTGT
GGGGATGTATTTTCTGAATACCAACACGTGGCATGGTGACGCCGACGTGTCAGCCGAGGT
GCCACGTGTCGTGGTAGTTATGCCGAGGTTATCTTTGGCGAAACCGAGGTGATCTCCGAA
GATATCGGAATCCGAGATAAGCGGATAAGGGACAAGAGTCCTAGAGTAAAGAGAAGACTT
AGCCAAGATAAGGATAGCCAAGATAAGGATAAAGCTCTTAGGGAGTTTGTCTTTATTTCT
TGAAGAGTCCAAAGTAAGTATTGAATTGGAGTCCATAGAAGTCAGGCTTCTAGTGAGACT
AGGATTGAGTTGGCTATAAAAGAGAGGCACCCCCGTGGGTCTAAGGTACACAATCTAGGA
TTGACTTGATCGTCGGAGTGCCCCCGGGTAGAAGAACCACCGCCGGAGCCTTTTCTTTCT
ATTACAGGTTTGCTGAAGCCATCTATTCTGCCGGTGCTCTCCAACTGATTACTAGGCAGA
CAGTATGGTCAGAAAATTACCCACACATATATTGTTGTGAAAATTCCAAGGGATTTGGCT
GTTAGTAATTTTTTATAATAATACTAGAAAAATATATAAGATAAATTAAATAGAAATGAC
AAAATAATTTTTTTTTAATTAAAGAATGAAATACAGTAAAAACTACAAAACTAAAAATAT
AGAAATCATTAAACATATTACAAGATGGATCCACATAGACATACAAAATAATATACAAGA
AATAGTTTATATCTAAAAGTTTGAAGAACAAAAGATAAGAGATGCAAACCAAAACTTATG
GTGCCGTTTGGTAACACTAACGTTTTCAATTTTTTGTTTATATTTACAAAAA
>TeaL_6875
GGAAAGATTAGAGGTCTTCTCCCTTGGATGATTAAAACTCATTTCTTGAAATCTCTTTCA
AATTAAATGTTGAGGGGTCCCATCCAGAAATGGGGCATATTTACAATTTTTAATAGTTGA
GGGGTCTAAATGAAAGGTTTTAAAATTGAGGGGGGTAAAGTGATATTGCAATGATTGTTG
AGAGGGTGTCTGAGTAACTAACCCTAAAATTTAGTAAGGAAACAATTTACACTTAAAGTA
GGTTTTGTTGGAATGAAAATGTTTAGATGGATGAGGTAGTACAAGAAATGAATGAATTCA
AGGGAAGTTGTAAGAGACGTCATTTAAAGATGAAATGAGTGGAAGTTGTTTGATTTGGTT
TGGTTATGTGTAATGTAGATTGAAGCGGAAGGTGCCAAAATGATGAGAGGAAGGCCAAAA
GACGTGCGGTTTGATTTTGTGATGTGATGAATTATGATGATTTACTCAACAGAGAAGCTA
CGTGCTGTAGTACGTAAGCTCTACTCAGACTAGAGCATTGATTCTGCATAACCGGATCCT
TGTAACTGAGGCCAAATATTTGGGGGTTAGCATTGTTGAGTTGAGTTTACTGCATTTCAA
TTGCTTGTTAAAAGAGTTACTTCTTGGCTGAGCACGGCCACATTGGTTTGAATACTTCTT
GATGTACTGGAGCTTTTGTGGGTAGAAGATACTGTTTTGTTTGCTAAACGTGCACCTGGG
TTAACCAGGTTACTGCAGCTTTGTTGCAGGAAATTTGTTTACCTGACAAATTGAAGCAAT
ACCTAATAGATGCAGTGTCGAAGCAGAGGCTATTACATCCTTGAGGTTATGGATGCTGAT
ACTAATATTGCGAGTAAGCTGGTTAGCACAAAAAAACAAGCCTTATTGAAATTGTAATGC
ATTAGAATTATGGGATAAATTTGTACAATTTACTGAAACTGCTGGTTTGTTCATGTGAAG
GGTACCTTATTGGGCATACAAGGTCACGCAGATGCATCACCGTTCAAGCCCCACCATAGA
GCTTTTAACTTGTTTAGCATGGGGCCTTCTCTTAAGAAGGGTTGGGGATGGAATCATGGT
GTATTTGTTGAAGTATACTTCAATATTTTTGCCACTTCCTCGAAAGCAACACTATCAGGT
GGCAGGTTTTCCTATCAGTGATTTTTGCTTTAAATCAAAGCATATATCAAAGCCTAATTA
TCAGCATTCTTCACTTGTCCTCGGATCTGGAAAAAAAAGGAAAAGAATTGATGAAGTTGA
CTTAATGTCAGAGAAAGAGCAATCCAATAGTGCCTTTGGTGATATTGTTCCCTCAAGTTT
AGTTGGTTGTTTTGGTTGTAACGGTACAAGTTATTCAACTTCATTCAGCAGGAATTGTGG
GATCAAGAGCCATCAGGAGAGTTTGTCTGGGGAAGCTACCTTATGCACTGGAACTGATAA
TGCTAATACTGAAGGAAATACAAATGGGGAACACCAAGAATGCTCAAACCAGATTACAGC
AAAGTGTAGAAAGCGTCTAAGACAATTTAGTTGGCAGCGCCACAGGAAGCGTAGGCAATT
GGACATTCAAGAAACCTATTCTTCGACCCAATGTACAAGAACTATGAGCGATAGAGAGAG
ACCATCTGAGAGGCCTCAATCTGGTTTGAACACAAGTATGCCATTGCAGTGCTCTTGTTG
TTTGGTGCTGCAAACTCTCCAGCGTGTCACCAGAGAAGCTGGGATTGATAAGCAATTCAT
GTTCTATAAATTGGAATGTTCTTCATCAGTTTTTCCAAGAAAACATGTATTGAATTCTTT
GAAGCCCAGTTTCTCTTGTGCCAATGTTCTTTTTAAGGATATATTTGGCTTATCTGATGC
CACTCTTAGTGTTCTGTCAAAGCCATGCTTCCATAGCACTAATTGCTGTCTCAGTAACAA
CAAATGCCTATATCACTCACTTGTTAAATTGCT
>TeaL_6876
AAAATGGAGGTTGGAGGCTGGAATCCGGTGCTAAGAAGAAGACGAGTTGCAAATCAAAAT
GGAGGATCAGTGGATAATGGTGTGGTTACTATCTTCGTGGATGAGATCCCAAACTCTATG
ACTCCAAAGTGTCTGTTTGCTCTGTTCAATAATTTTGGTGTAGTTAAGGATGCCTTCATC
CCATCCAAAAGACGAAAAGCGACAGGGTCGAGGTTTGGGTTTGTGCGATATGATTGTAAG
GTGGCTGCTGAAATGGCGGTGCAGAACTGAAAGTTAAGAAAGCAGAGTTCAAAAAAGGAG
AGGTTAAGCAACATGTAATGACAAACAGAGGAGATGCCCCGATGATGCAGCGTCCACAGT
GGAGTTTCGGACATAGAAGGATGGATGGCATAGGTCGAAGATCTTTTGCAGAAGTAGTCC
AGAGTGGTGGCCGTATTGAGAAGATGAGGATGGTTGTAAAGGCTTCTGAGGCCGGAAATG
GGTGGCTCTATGACAGTGTAATTGTAAAGTTGAAATCATTTCTTGCCTTTGGAGAGTTTA
AGAAGGAGGTTGGCAAAAGAGGTCAGGAGGAAATAAGAGTTAGAGAAGGAGGAGGAAGGT
TAGCAGTGCTAACTTTCAAATCCCAGCAACACAAAAGGGAGGCCAGATCCAAGCTAGAAG
AGTGGATGCTAGAATGGTGTG
>TeaL_6877
CACCTTTCCACTGATTTACTACCGGAATCCATCCTCCTTTTCTTTGTTGCTCCATTTCTT
CTAATATTAATTTTAGATAGAGTTTGAAGATGACATGCTATGAGGGAAACTATATATGCA
GCTAGGAATTGGGGAAAAATATTATCAATCACGCTTGCACCCACAGATTTTCATTTGCAC
CCAATAAACAATCACGCTTTCTCATAAAAAGCAAGATCTTTTACAGACAAATAGTCACAC
TCACATCACGCTTTCACAGTTACAAACTGTGACACAAAGCACACTTATCAAATTCACACA
CAAATTATTACATGGTTTATGATAAAGTCAATCCAGTTATACCACAACAGAGAAAGCTAT
GCCAGCACAATCAACCCGACCAATGAGATGACACGTAATTTATACAAACCCAACAATAGA
TCAAATGTAATCCTAACAACTAAACAATTCTTCATATATAAGAACACCTTGTAGCCTTGG
TTTCTTCATAAATAGGGCCAATATCTATTTC
>TeaL_6878
TGTTTTTATTTTTATTATTTAAATAATCAAAAAAACTCGCACCCTACCCACGCACCACGT
ATATAATCTGCCTTCCTCGTCTCTCCGACGGACAGATCTCTCGTCGACTACTCAACAGCT
ATCAGTTTCTCATCCTCCAATTCGATTCCTTTTTCTTTCTCAATTTTCCTTTTTGTTTTC
CCGGAAAATTCTTGTTTCTTCCTTACCCAAACATCGAATTCTCTCCGATTCGGTTCGCGG
AAGAAAAAGATTCCGTCGGATTTCGTTGAATTTCGTCAGTTTACTGTTACATTGTGGGAA
TTAGGGTTTCGGAGGAGATTGACGTGAACTGGGTTGATTTTGGAATCGTGCTTAATAGGA
TAATTTTGGGTTCAAATTGGGGAACAATTCGGCGAGATTCCGAGGTTTGGTGTTTGTTTG
AATCGAAGTTTGTTGTGAAATTAGGGTTATGTTGTTGATTCGGGAAGCGAATTCGATAGG
TTAAAATGTTTGGAGAAGATGATTTTTAGACGGACGATGAAATTCGAAATGCAGAACCTC
AAGCGGTGCATGGCGGAGGACATTGATTCGGAAGAGGAGGAGAGAGAGGCGGGTTCTGTC
AATCCGAAGAAGCAGAAGAAAAATGGGTTTTACTCAGTTCCCGTGAAGAAGGGCTTCGAT
AGGATTCATGGCGATGAAGGAGGTTACAGTAGCGTCGTGGATTCTTGTTGCAACGAAATT
TCGTATCTTGCCGTCGAAGTTGAATCGGATTTCAACAACCCTAATAATGGAAATCAGAGT
CGTCCTCCGCTTTTGAGATCGTCGCGAGGACGTGTTCAGGTACTTCCGTCTCGATTCAAT
GACTCTGTTATCGATTCATGGAAGAAGAAGAACTGTTCTACACTTGATGATGATAACGAA
TCGTGTTTTGATGGTAGTGAAACTGCAATGTTCAATAAAAAGAGAATTATACGTGAATTG
GGAGACAAGTGTATTTTACAAAAACATAGTTTTAATCCGTTTTCTGTGGAAGTAGAGGAG
GAGGGAGCAATTGGGTGCAATGGGTTCAAGGATTTGAGTTCTCGAAGCTCTGTAACATCG
ATTCATGAGGAGAACAGTTCACCTTTGTTAGAAGCTGATGAGTATGTTCCAAGGCTGCCT
AGTAATTTTAGCGGTGAAGAGAAATCGGCAGGGAAAGCTTCGAAGAGGACGGACTTTTAT
AAGCCAGAGGACTTTGTTTTAGGTGATATCGTTTGGGCAAAATCAGGGAAGAAATACCCG
GCTTGGCCGGCTATTGTGATCGATCCCCTTTGGCAAGCTCCTAAGCCGGTCCTGAAGGCT
TGTGTTCCCGGCACCATCTGTGTTATGTATTATGGATTTTCAAAAAATGGAAAACAAAGG
GACTATGCATGGGTGAAAGATGGAATGATTTTCCCATTCTTAGAGTACATGGACAGATTT
CGGACGCAGACACAGTTGTATGGCAGCAAGCCAATAGATTTTCAAATGGCAATAGACGAG
GCAATTTTAGCAGAAAATGGTTACACTGATACAGGACTTGAAACTGATCCTGCAACAAAT
CACATTGAAATTCAAGAGGCAACTGGTTCCAATCATGATCAAGAGGGCTGGTCTCATAGC
CAGGATGCATATTATAAGAAGGAGGAAAAAGAAGGGCTCAACTTGTGAAGTTCAGTATTT
ATGCGAACATTGTGCTAAGTTATGGAAATCAAAACAATATTGTGGTGTATGCAAGAAGAT
TTGGCATCATTCAGATGGTGGGAGCTGGGTATGCTGTGATGGTTGCAATGTTTGGGTGCA
TGCTGAGTGTGCCAAAATTTGTGGCAAACTTTTAAAGGATCTGGAGCACACTGATTATTA
CTGCCCTGAGTGCAAAGGAGAGTCTAATTGTGAACTATTGGTTACAGAAAAACAGCAGTC
AAAAGTCAGGCCTACTGAAAACAGTGGTCAAACTGTGATGCCTGAAAAAGTAACTGTTGT
CTGCACTGGAATGGAAGGGATCTATTTTCCAAGTCTTCATTTAGTTGAGTGCAAGTGTGG
TTCATGTGGAACAAAGAAACAAACAGTTGGTGAATGGGAACGACATACAGGTTCTAGAGC
GAAAAAATGGAAGGTTAGCATCAAAGTGAAGGGTTCAACTCTAACGCTGGAGAAATGGAT
CGCAGAGTATAATGCAAATGGCTTTAATCCGCTGAAGTTAAATAAACAGCAGCTACTTTC
TTTTCTCCAAGAGAAATATGAACCTGTTCATGCAAAGTGGACAACAGAACGATGTGCTAT
ATGTAGATGGGTTGAGGATTGGGACTATAACAAAATTGTTATTTGCAACAGGTGTCAAAT
AGCAGTCCATCAAGAGTGCTATGGAGCAAACAATGTTCAGGATTTTACATCATGGGTTTG
CAGAGCATGCGAAACTCCTAATGTTGAGAGGGAGTGTTGTCTCTGCCCTGTTAAAGGGGG
AGCTTTGAAACCAACTGATGTTGACTCCCTGTGGGTCCATGTCACATGTGCTTGGTTCCA
GCCTGAAGTTGCTTTTGTAGATGCTGAGAAGATGGAGCCTGCAGTTGGAATTCTTAGAAT
TCCATCACATTCTTTTGTAAAGCCATGTGTTATTTGCAAGCAGACTCATGGTTCTTGCAC
TCAGTGTTACAAGTGTGCCACTGCTTTTCATTCAATGTGTGCATTGAGAGCAGGATATCG
CATGGAAATGCATTGCTTGGAGAAGAATGGGAAACAAATGACCAAATGGGTTTCATATTG
TGCGGCTCACAGGGACCCTAACCCAGACGGCGTGTTAATTATGCAGACTCCGGTTGGGGT
ATTCTCTACTGGAGGCTTGCTCCAAAACCAGAAGCAAGAACATTACTTCAGGGGTTCAAG
GCTTGTTTCAACTAAGAGAGCAGAACTTCCTGATCTGTCAAATGATTCAAATGTGGATAC
TAATGACTTTGAGCCACTCTCTGCTGCAAGGTGTCGTATCTTTAGAAGATCAAACAATAA
GAATGCTGGAGCAGAACCAATATCCCACCGACTGAGGGGGCCAAGCCATCATTCTTTAGA
CGAGATAGATTCCTTAAACTCAGATGGAGAAGTTGAAGATCCAAAGGCTTTTGCTACATT
CAGGGAACGGCTCAACCACTTGCAGAAAACAGAACGTTATCGGATTTGTTTTGGTAAATC
TGGAATACATGGATGGGGCCTATTTGCACGTCAGAATATTCAAGAAGGAGAAATGGTTCT
TGAGTATCGTGGTGAGCAGGTGAGGCGTAGTGTTGCAGATTTAAGAGAAGCACGCTACCG
GTTAGAAGGAAAAGATTGCTATCTATTCAAGATCAGCGAGGAAGTAGTAATTGATGCTAC
AAATAAAGGAAATATAGGACGATTGATCAACCATTCTTGCATGCCCAACTGCTATGCAAG
GATCATGAGTATGGGTGAAGAAGAAAGTCGGATAGTTCTTATTGCCAAGACTGATGTGGC
CGCTGGTGATGAGTTAACGTACGATTACTT
>TeaL_6879
AAAAGATTTCAAAAAACCATTTTTACGTGGTCCTACGAAGACATGCCTGGAATTGATTAT
ACAGCATGGGATCCCTCTTGATTCGAGGTCCGACCTCCTTAGCTCTTTAGCTTTCAAACC
TTGATTCGAAGTATTCAATGATCATTCAAAGTGTAAGGCTTGCGTAGCCGAATTGGAAAT
AGCCCTTGAACTAGGGGCCATGATGTGATTCAAATGGAGGCAGCCCTTCAACTAGGGGCA
ATAAGGTCGAATATGATTTAGATTGGAAATAGCCCTTGAACTAGGGGCAATGATGTGATC
CAGATTGGAAACAGACCTTGAACTCAGGGCAGAGAATGTGATTTCGATTTGAAACAGCCC
TTGAACTAGGGGCAAAAGTGTGAGGCTTGCATAGCTGAAATGGAGGCAGCCCTTAAACTA
GGGGCAATAAGGTACCACCCTTGAGAGGCTCGCTGGGTTGAAAACCCGGAAGGGCGACCT
AGGCAAAAGTTAGAGCACAAAAAAAAAAATAAAAATAAAAAGAAAAATGAAAAGCTCGCA
AGGTTGAAAACCCGAAAAGGG
>TeaL_6880
TTTGATAGTTTGTGGATCAAATGGATCATGCAAGTGGTGTCTACTGTCTCTTTCTCACTG
TTTGCTAATGGAGTGAAGACGGCAGCGAGGGGTCTTAGGTAAGGAGATCCCTTGTCTCCT
TATCTATTTGTGCTCACTATGGATGTTCTCTCCCTTTAATGGACTTAAATTCAAGCGGGA
TTGCCCGAAGTTGTCTCATTTGTTCTTCGCCAATGCCCTCCTATTTGCCAAAGCAAATCT
GCTGGAATGCCAATGTTTGAAGGATATTTTGGAATCTTGCTGTGTTACTTCTGGACAGAT
CATTAATTTCAACAAGTCTAGCATTATCTTCTCCTCAACTACTCTGGATTCGGCAAGAAA
AACCACTTGTGAGTTGTTGGGAATTCCAGCTATTGATCATGGCAACAAGTATCTAGGCCT
TCCCACCTTTTGGGGTCGGTCTAAGTCTTGAGGCATATAGGTATCTCATTGAGAAAGCTA
TCCACCAGATGCCAGGGTGGAAACAAAGCCTCCTTTCCCAAGCTGGTAGGGAAACATTAG
TGAAAGCAGTTGTCCAAGCCATCCCTGTTTATGCTATGGCCTGTTTCACCTTCCCCAAGA
TATTCCTTGATCGTCTCAATTCTTATTCTAGCAATTCATTGGGCAAGTTGGGATTGATTA
TCTATTGCTAAGTCAAATGGCGGTATGGGTTTTAGGGATTTCAAGTCTTTCAATACTGCA
CAGTTGGCCAAATAGGCATGGAGGCTTTTTGAAGTTTCCAAACTACTTTTGTGCAAGAAT
ACTGAAAGAAATCTACTATCCCATTCTAATTTTTTATCAGCAAGACGGGGTCGTAGTCCA
TCTTGGGCATGGTCAAGCATCCTCCTTGGAAGAGATTTGCTTCAGTGAGGTCTACGGTGG
CAGGTAGAGAATGGTAACTCTATCCAGTTTTGGGACAATAGATGGCTACCTCATTCAAGT
GATTTCAGAATCCATTCCCCGAAGCCTGTACAGAATCAGGTTCAATTGTTTAGTGAGGTT
ATCAATCAGAACACTAAGGATTGGGATCTTCGCAAGCTAAATGGTCTTCTTTGTAAGGAA
GAAGTTCAAAAAATATTGTCCATTCCAGTTTCTTCTGAGGGCAATGAGGATAGTCTTCTT
GGAATTTCACCAAAAAGGGCAACAACAAAGTGAAGAGTGGTTATCAGGTGGCTCGTTCAG
CCCAGTTACCAGGGGAGAATACTGTTGCATCCACCTCCTTTCAACCTCCAAAGGATGTAT
GGAAACAAATCTGGTCGCTCAATGTCCGGCCAAAGATCAAGAACTTCTGGTGGAGAGTGT
GCTCTAAGAAGTTAGCTACTAAGGAAAATCTATCTCGTTGTCGGTGTGCAGCTTCGTCAG
CCTGTCCTATTTGCCAGAAAAATCCAGAATCCATCGAACACCTTGTCTTTCATTGTGGAT
GGACTAGAGCGGTCTGGGTCAGGTTTGGATGTGATCTTGGTCTGAAACTGGGAAATTGCT
CTATATCCTTAGCTATTCCATCCATCCCAAAATATTAATCCCTTTTGGGAAATCCAATTT
TTTGCTCTGGTAGTACAATTATTACACTTTA
>TeaL_6881
TCTCTCTCTCTGTCTCTCTACATATATGTACAATGTTTGACAAGTGGTCCAGCTGAAATG
TGGAACAGAAAGGGGATGAAGAGGAGAAGAAGAATCTGACTTCTGCAGAAACCCTTTTTC
TTTTCTCCTCTCTCTCTCTCTTTCTTCAATTAGGATACTCTCATCATAAAGCCCTCCAAG
AAATCTCCAGTACTGTTAAGGACGGTAGTTTTAATTTTCGCAATGGTCTGTGGTTTGTAT
ATCTGTTCGATTTGCATAAAGCAATCAAACACCCACACCAAGACTGAATTTCTAAGCATT
GAAGTCATTGAGAGGTCTTATCCTGATTATGACATCGATAAATCCCAAATTCCCTA
>TeaL_6882
CCCATAGCACCACCCTTCTGCTTCTGGAACTGGATGTACCGCAGCGTACTGGAGAAGAAA
GCATCTGCAGCTGGATCTGGTGTCATATTTTCACTTTGCATTTCGGTTGTGACTAATTCA
ATCAAGCCCTGGATTGCAGAAACACCAATCTCTGAGTTCCCCTTCTCAAAGAAATAGAGA
TACTTGTTTAATATTTCGATGAAGAGCATGACCGACCCACTGCTACCTCGTGTTGCATTA
GCCATTTGNNNNNNNNNNNNNNNNACCCAAAAGAGATGTGAACACGCATAAACAGCTTTG
CACTGATCGGGCTTCTTCAAAAGCTTTGCTGAATACCCCGTGGCTTTGTGTGTTAACGTA
TCCCTGTTCTCAACACCAAAGACATGTATCCTCTGAAGAGTCCCTATAATCAAATGTATT
GCGGTCACCTGTGCTCTTGAATCCGAAATTTCTTCTTCATATAGTATATATGCTTGGGTG
AAAAATTCATAGGCGACAGGTTCTAGATCGCAGTCATTTGCAGCCTCAGCACATTGCAAG
TACAACCTTAATGCCAGTTCAGGTACTGGAACAGTTAACAAAGCTTCAACTGTCTGATTC
AAAAGCTGAAAAATTTTCTTTGGTGTAGGTGCTACCTCTTCTCCAGCAGCATTTTCCTCC
TGGCCTTGCAGTCGTCTAACCAACTTGAGAGAATTAAAAATAAGGGGAGGAACAGTGAAG
GGAAGCCGCTTAGGTCCTCCGGTCAGGATATGCTTCCTCACAGTACATATGATCTTTAAC
ATCTCTTCCAGATCATCATTATACAGCATCTGAATGAGACGTGCAACAGAATTCTGCTCC
TCATTGAAATCCTCCTCATCAAGCTCGTCATGAAGATTCTCATCCAAATCTTTGATAAGA
CCTTTTATTAGTTCAAACAATGCCTCAACCTTGTCAGCAGTAGAAATACAAGTCCTGCTT
TTCATGATGCTTTGAATGATAACACCAGCCATGACTTTGTTTGTTGCATCATCAAGGTGC
TCCATGACACGGGGATAGTTAGAAAGCTTCAGGGCAGTGTCAATATCATTATATTTCTCC
AAGGGAGCACTTAGAAGTGCAACAATCTGTTTTGTTGCTCTGCTGTCATCCAGCTTTCCT
TTCCCAGAGAGTTTCTTAACACATGCACCCAATACTTGATTTACATAATCAAGCCGATCA
GGGTGAACATGAAGAGTAAATGTAAGAAGAGAAGAATATAGAGTCACAGCTCCAGCTATA
GGCATGTCAACCTGCGCTTCAATCACCTTCCCTATGGCATTATTCAGTTTTGCAAAAGCT
TCTACTTGTAAGAATTCAGGTAACATTTCTGGACTTGAAGCAGCATAATTTGACAGCCTT
TCCATTAACCGTGAAAGCACTGTCTTGATATCAACGGATGGCTGAAGCTGGGGGCAAGCA
GCCAACAATGTCTCAAGGGTCTGCAAGTGGTACTCATCAGGAAAGACTTGAATTATGCAA
TCCATCAAATAGTATTGGGCAAGATCATCTTTACAATTGACAACCTGCTCCAAGATTCTG
GGAAGAACAGTATCTCTGTACATATCAAGGTCAACACCTTCAATCTGACTGAGGACATGC
AGGTTTTTCCCAACAAGATCACGAAGCTCGCTCCTTTCCTTTTCCCGTCTTTCCTTGTCC
CGTCCTTGTCCCGAACAGGTCCCTGATGCTGCATCCGCACCCAAAGTTTGTTCATTTCTG
TGAAGTTCTGGAGTACAAACTCCACAGCATCCACGACAGTGTCAGCATCCCCTTCATACT
CAGAACCAATATCTGGCAATTTATCCCTACTGATTTGAGAAAGATAACTCCTTAAGAAAA
GCCCACGTACAGGGTGTTGTATGCCACGGCACATTTCCACGAGATCCTTAAGGACATCCT
TTGCAGGAGCTTCCTTAGACTTGATGTACACAGATCCCACTGTACAAAGGAGATACAATC
TGGGCAATATGTTATCCGAGCGTGCTGGACAATCATAGAGCACCTATGTTTTGGAGCAGA
AAAAAACTAAAACAAAAGATATAGTATATAATATAAACTGAAATTTTGATAGGCTTGTGT
CTCTCTGGAGAACAGCCAAGAATGCAACATTGCCTAAAAAACAGGTGTGGATTTTTTTAG
AAAGTTTATGCAGATTTTCTGTTAAGAGTAAGAAAATTAAATATAACATTGACTGCCTAA
TCAAAAAAAATACATGTCTGTACCAACGTATCTTAGCCACTAAAAAATTGGAATGTAGAA
ATAAGTAGCTTAGGGCAAAGTAATCATAACTCTTACTATCTATATGATACTAGAAGTAAA
TTATGATCAAGAATCAAGTAAGCATGCAGACCAACATTCAAAGAAAGTTAAGATGGATGA
GACCACCAATTCATTTCAACACCCTCTTTCAGTAAACTCTTTCCATGAATAAAACAATTT
GGAAAGATCAACTTCTCCCCAAAACACATCTGCAATGAAGCAAGAACCATATAACCAATA
CAAACTCCCAAGGCCAGAATGAGCTTCACTTTATGACAGCATGAGCATCACTTGTATGAA
AGAGGAATTTAATAAGAGCCTATAGTTAAATGCAGGTATACAAAGTTCTTAAGAGGGCCT
A
>TeaL_6883
CCAAAGTTGAGGACTTGTGGAAGGAGTTCTCCACAGCTGAGTCTTCAAGACAGATTGTGA
AGCTAAAAGCTTTCTCCAAGTTTGAGAACACATCTGAAGCTTTGTCAGCAGCCACCTTGT
TGATAGATAGCAAGCCTAGCAAAGGTCTGCGCAAGTTTTTGCGTGCTCATTGTGATGGTG
AAACATTAGCTGTAGCTGATTCTAAACTTGGAAATGCAATTAAGGAGAAATTGCAAATTG
AATGTGTTCACAACAACACTGTCATGGAACTGATGAGAGGAGTGAGAAGCCAATTGACGG
AACTCATATCTGGCCTGGCTGTTCAGGATTTGGCCCCAATGAGCTTGGGTTTATCTCACA
GCCTATCTAGATACAAGTTGAAATTTAGTCCTGATAAGGTGGATACAATGATCATTCAGG
CAATCGGTTTGTTGGATGATCTTGACAAAGAACTTAATACATATGCAATGAGGGTTCGAG
AATGGTATGGTTGGCATTTCCCAGAGCTCGCAAAGATTGTACAAGATAACATTCTTTATG
CCAAGGTAGTGAAGATGATGGGCGACCGTACAAATGCTTCCAAGCTTGATTTCTCTGAGA
TATTGCCAGAAGAGGTTGAAACAGAGCTGAAAGAAGCAGCCATGATTTCCATGGGAACTG
AAGTTAGTGACCTTGATTTGATGAATATCAAAGACTTGTGTGACCAAGTTCTGTCTCTTG
CTGAGTATAGAGCCCAGCTGTATGACTATTTAAAGAGTAGGATGAACACCATTGCCCCAA
ATCTAACTGCTCTTGTTGGAGAACTTGTTGGTGCTCGCCTCATTGCCCATGGTGGCAGCT
TGATAAATCTTGCAAAACAACCCGGAAGCACAGTTCAGATTCTTGGTGCCGAAAAGGCTC
TTTTCCGAGCCCTGAAGACAAAACATGCAACTCCTAAATATGGGCTTATCTACCATGCAT
CTTTAATTGGTCAGGCAGCACCGAAACATAAAGGAAAGATTGCACGATCACTTGCTGCCA
AAACTGCTTTGGCTATTCGATATGATGCTCTGGGAGAGAGTCAAGATAACACTATGGGAT
TGGAGAATCGAGTTAAGCTTGAAGCACGATTGAGGAGTCTGGAAGGCAGAGAACTGGGCC
GTTCTGCTGGATCAGCTAAGGGCAAACCTAAGATAGAATTCTATGATAAGGACCGTAAAA
AGGGAGGAGGAGCAATGATAACCACTGCCAAGGTCTACAATCCTTCAGCTGATTCTGTAC
TTGGGCGGACAGAATCAGAACTGACTCAAACTGAGGAAGCAGTAGAGGAGGCTCCTGTTG
TTGATGGAGAGAAGAAAGAGAAGAAGAAAAAGAAGAAGAAGATGGTTGATGCAGAGGACA
ATGAGGAGGAGGTTGGTGCAGAACCAGAAAACGAGGAGGTAGGGAAAAAAGAGAAGAAGA
AAAAGAAGAAACATTCGGATGAGAACGCTGAGAATGATGACGAAATTGTTGGAGAGAAGA
AGAAAAAGAAGAGAAAACATGCGGAAGCTGAGGAAGGAGAAACTGAAACTCCAAGCAAGA
AGGATAAAAAGAAGAAGAAGAAGAGAAGCGAAGATTGAGAAGTTAAAGTTGATGTGCGAA
TTGGAAACCTAACAATTTTGAGCATTGTAGGCAGCGGGTGAGTGTTTTTATTTGTACAAT
TTGTGCTTTTTTGTTGGGTTGTTCATTTGTTTCATGTGGATCTTGAAGTTACTTCTAATG
TATTTTTGAGTTTATTGGAGATGTTGCTAGTTGTTGGTTCAATGGAGGGCATATCACTTC
AAGTGGATATGGCAAATATAGATGATTGCAGTACATGTCCAAGTGAACTAGGAATGTTAC
TGTGTATGCCTTTCCCACATTAGCTCTGTTATTCAAATGGATCCATTTATAATATATGAT
GATCTACCTATACCTTGACTTTGTTGTATTCATATATATATATATATATATATATTGACA
TGTCAATCTCTTATCTGATGATTTGATACCCACTGATTGAGCGAGCTACTCAGATCAGAG
TCAAAAGTGTCTTCCATTCATTTCTTTCAGACTCCAATCCAATCGGCCTCGGAATTCACA
GGTGCAGCCTTCTGAAATATAGCTGTCTCTGTGCTAAGCCTAGTTGTTGCTGAAAGTGGC
CAAGCTGACTTACAAGGTGGAGAGTTTCTTGTGCAACCAGACGTCTTGCCCTCCACCTGT
TCGACAAAATGCCTCAGTGAACTCTGCTACTAAGAAGTCATAAGATGATTAAGCAGAAAG
AGAGAGAGAGAGAGACAGAGGGACAAAGAGAGAGACAGAGAGGGCAGCAAGCTATCAATG
AAGAAGGGCAAACTCGTTAAGAGCAAATTAGCGAAGAATAAATCAAAATGTAAATCTGCT
AAGTGCAAATCAACCGAGGTCTCCTTGCAGGAGTTTGATAATCAGGTGGATGGTCAAACA
TCTACCGATGAGATGCCTGCTGTACTCCCCCGCAGGTCCACGCATTCGAGGAGCCCTCAA
ATTTCTCATATCTGGAGATTTTGTGGGACCATGGCAAGGGCCCTCGAATGAAAACAAAAG
GGGTTTAAGGGATGTGGAATCGGAGGATAGCTCAATCGAGTGTGATTGTGTCGATCTATG
TTTGTGTGGAAATCTTGGTACACCACGGTTGCAATTGAATGTGGAAATGCAAGCCTCAAC
TGAGCAATCATCAAAGCAGCATCAAACACCTAATGCATGGAACACACCAACTAGAGTGCT
AACTGATCTTGAGCAGTGGCCAAAATTGGCCATTGTTTCCCCACTGGCGGCAAATGAAAT
GATAATGACAAATAAACTTGGCTCACCCAGTGTTGATCAAAGGAGAGAAGTAATTGGCAC
CAAGCAACAGAAGAGTGTTGAAAATGTGCGAGCTTGTAGAAATGAGGATTTGGTTGAACT
ACATATGGAAGACACACAATCTAGCAAGGGTGAATGTCTTGATGGTGATACAATTGCTAT
ATCAGGTAAGCCTCTACAAGCTTGGATTAACAAGGTGCCAAAAATAAAGTATAAAATAGG
TGCCCATAAGATTGAGAACCTAGTAGATGGCATGTACAATGTCCCTATAGAGATCTCAAA
AAAAGGCTTTTCTCATTAGGAAAATGCTTTGGTTGGATACTTCATTGATAAAAGATTCTC
TTTCCATTATGTGAAAACTTGGGCAGAGAAACTTTGGGGAAATTTGCTTGAAGATGTTGT
CTCCATTAATAATGGGTTTTTTATTTTTAAAGTAAAAAGTGAAGAGGCTATAGACAAAAT
TTTGGAAGATGGCCCCTATTACGTTGGGGCTAGATTGATTGTTGTTAAAAAATGACAACT
TGGACTAAAACTAACAAAGTGTGA
>TeaL_6884
AGCTTTCTCCAAGTTTGAGAACACGTCTGAGGCCTTGTCAGCAGCCACCTTGTTGATAGA
TAGCAAGCCTAGCAAAGGTCTGCGCAAGTTCTTGCGTGCTCATTGTGATGGTGAAACTTT
AGCTGTGGCTGATTCTAAGCTTGGAAATGCAATTAAGGAGAAACTGAGCCAATTGACGGA
ACTCATATCTGGCCTGGCTGCACAGGATTTGGCTCCAATGAGCTTGGGTTTATCTCACAG
CCTATCTAGATACAAATTGAAATTTAGTCCTGATAAGGTAGATACGATGATCATTCAGGC
CATTGGCTTGTTGGATGATCTTGATAAAGAACTTAACACATATGCAATGAGGGTTCGAGA
ATGGTATGGTTGGCATTTCCCAGAGCTTGCAAAGATTGTACAAGATAACATTCTTTATGC
CAAAGCAGTGAAGCTGATGGGCAACAGTTCAAATGCTGCAAAGCTTGATTTCTCTGAGAT
ATTGCCAGAAGAGGTTGAAATAGAACTGAAAGAGGCAGCTATGATTTCCATGGGAACTGA
AGTTAGTGACCTTGATTTGATCAATATCAAAGACCTATGCAACCAAGTTCTGTCTCTTGC
AGAGTATAGAGCTCAACTGTATGATTATTTAAAGAACAGGATGAATACCATTGCCCCAAA
TCTTACTGCTCTGGTTGGAGAACTTGTTGGTGCTCGCCTCATTGCCCATGGGGGCAGCTT
GTTAAATCTAGCAAAGCAGCCTGGAAGTACAGTTCAGATTCTTGGGGCTGAAAAGGCTCT
TTTTAGAGCACTGAAGACAAAACATGCAACCCCTAAATATGGGCTTATCTATCATGCATC
TTTAATTGGTCAGGCAGCGCCAAAACATAAAGGAAAAATTTCACGATCTCTTTCTGCCAA
AACTGCATTGGCTATTCGATATGATGCTCTAGCAGATAGCCAAGACAACACCATGGGATT
GGAGAATCGAGCCAAGCTTGAAGCACGATTAAGGAATCTGGAAGGCAGGGAACTGAGTCG
TTCTGCTGGGTCAGCTAAAGGCAAACCTAAGATAGAATTCTATGATAAGGACCGGAAGAA
GGGGGCTGGGGCAATGATAACCACAGCTAAGGTGTACAACCCTTCAGCCGATTCTGTACT
TGGGCAGACAGGATCAGCAGCTGAGAAAGAGAAAGAAATGGCCCCAAAGAAGAGGAAGAA
TGAAGCAGAACCATCTCAAACTGAGGAAGAAGAAGCCGAGGTTCCTGTTATTGATGAAGA
AAGGAAAGAAAAAAAGAAAAAGAAGAAGAAAGCTGATATAGAAGACAACAATGAGGTTCG
TGCAGAGACAGAAAAAGAGGAGTTGGGGAAAAAAGAAAAGAAGAAAAAGAAGAAACAGTT
GGCTGAGAATGCTGATTTGCAGAAAGACGATGAAAATGTTGGAGAAAAGAAGAAAAAGAA
GAGAAAGCACGCCGAAGCTGAGGAAAAAGAAACTGAAACTTCGGGCAAGGAGAAAAAGAA
GAAAAAGAAGAAAAGTGAAGATTGAGAAAATAAAAATAAAAATAATAATGTGCGAGTCAC
AAACCCTAACAACTTTTAAGCCTCTTAGGCAGCGCAATGGATTGCAAAGTTACTTCTAAA
TGTAATTTTAAATTTATTTGAGATGTTACAAGAGGTTTGTTCAATGGAGGGCATATCATG
ATTTTTGTGTGGTACCACTTGTGCTCTATGGGCATGAAAAATTATTACATGAACCATTTG
GTGGGATTTTTTTTTTTTTTTTTTTTTTT
>TeaL_6885
ACAAACAAATAATTACAAATCAAATTGAAGAAAGAAAAAAAAAACAAAACCCCATAAAGT
GACTCATTATTATCATCTTTTGACAAGTAAAAAAAAAACAACAACAACAATAAAAAAACA
AATTTCCTTTCTATGCAATTTGGGACCATTTCACACCATATAGAGCATCCCATCAAACCC
ATGACCCGACCCACTAAATCAACCCCACTCCCATCCACAAACTCAAAACCACCATAACCA
ACATGCCGGAAAATCTCCCACGCCCACTATCACTGGCGGTTTGGTCCGCCGCTGCGTCCG
CCGGAGCATCCGGCCCCGGCGCCGTGGCTTGCGCCGTCTCCTTCGGAGCTGGCGCCGCCG
CCGCCGCCTTAAACAACTCACTGGGTTCCAACACCTTGTCAATCTTATACACCACCAACG
GCTCTTCATCCACCAACGTCCCCGTCACCGCCGCCGTAACCACCTTCGTCTTCAACGTCA
CATCTTCGCCACTGGTCTGCACTGTGAAATCATACTTGTTTGCTCCATCAGTCGCCAAAG
TGTTCATCAACCCATTTTTCGATTTCAATGTCTGCATCGATTGGTACACCGGAACGCCGT
GATATAACAGCAACGATACTTTTCCTGCCGCTGTCAAGTTCTTGTACTTGGGCATGAATG
AATTGAGAATAGAGTCACTCGGGCAGAACACAGTTAACCCACCATCGAGATTTTCATTGA
ATGTTGATTCGGCTCCTGAGGATTTCAATAGATCTGCGAACGATTTACAGCCCTGTTTCG
CCATTAGAACTGTCAAATTGAGCTGGGATGGTCCAGGAATCGGAGCTTCGGCCTCCGCTG
AATTCAAGATCTGACTGACTTGAATCACAGAGATGTTATAAGGGTGTTCTTCGATCGATT
TGACAAACGTGGAGCTGAGTTTTCCACCATTGTCTACGGCTCCGAAACCCACTTTCCCGC
CTTTGAGATCGGTGATGTTGACGTAGCCGGAGGTGCCGGGAGCTTCGCCGGTGGCCTGGA
ACATGGTGGCGGTGAGGGTGGAACCTTTGGTGATCTGGTGGAGCTTTTTGGCGCCGAAGT
AGTCGGCGAAGACGTGGAGAGAAAGGACGTTTTTGATTGTATAGAGAGTGAGGTGTTTGG
AGAGGAGGTCGGACATGGCGGCGTTGTCGACGGCGCATACGGTGATGGTGGTGCGGCGGT
TGATCTCGGCGGCGAGGTGGGTGACGGTGAGGTAGTGGTTGAAGGTGGAGAAGTCGGCGT
GGCGCAATGTCGGGTTATTTGCGAGGGCGCGTGGAGGCGGAGGCAGAGCAGGCTCGGGCG
AGGAAGCAGGAGGCCACGGCGGAGAGGAGAGGGGATGCGCCAGCGGAGGAGAGGCGGAGC
TGTGGAGATGGAGCTGGAGATTACGGTGGCACACTGGTGGCAGCGGCGCAGTGCTTCTGC
GGCTACTCTTGTTAACAAACCGTGAAGAGTGCATGGCTTGTGGCAGTTAGAATTCTATGT
AGTAGTTCCGAAACATGCGTTGCTTTTAGCTATAATTGCTTCTCTGCTTGCTGAGGGGCC
ACAAGATTTGGCACGG
>TeaL_6886
GAAAATTGGGACAAGTTTGAAGATGAAGGGAATCTGAAGCCAAGATGTGCAAGTTGTTGT
AATTCTAATGAACTCTTGCCACTTCCAAGTTTCACATTTGTCAAAGAGCTCACTCTTGAT
GTGGAAAATGTTGTAGCCCCTCCCTAGCCTAGCTCCTCTTCAGTTGTCAGTAAAGCATCT
TCCACAAAAGAGGGTGTACATGTTTCATCAACAAATGCTGATCGTAACTCAGAAACGCCA
CCAAGTGGAGGGGAAAGGATTGCCGATGATGCTCATAGCGAAGACAGCGTAGCTCGCAGT
CCAGATCATGCTCCAAATTCTCCATCTAGCAAGAACTTCAGTAAAGATGGTTCACCCCAT
GCTAGAGAGACCCAGAGGTACATCTTTTAATTTGTAGCTTTTTCGTATTTTCCTTCTGCG
TTGGATTTGAAATTTTTTATTGGTGTCCGAACCTTTAAACCATTTCACAGCATCTATCTA
CACCTATTGTTTTATTAGAAAATCTGAATTTCTACATGATTTTATTGGTGCACTGAACAT
GGGGGTGTTGAACCTGTGTTCTCTGGGGACATAAGTGTTTATGAACGAAACTAGGGTGCA
TTTGACACTCATTATGATACCGACATAGGCTGGGACTTCAGTTCTGGTCCCTTCGATCAT
TCAGTCTGTCTTTTCTTTGGTGTTGTCCATGAGAATCCTTTTTTCAGAATTTTTGGTTTA
ATATTCTTTTGTATATCATGTTTTTCCCTCTTTTAATAAAAAATTAAAAAAAAAAATCAA
ATATTTCATGCATGTGAAGTTTTGATCCATATCCTTAAAGTCTATTCTGAATTATTTTTG
ACTTACCATAAAGAAAGGGATGTTTGTGTGTATATAGTTTCTGTTGACAATAGGGAATTA
CAACATTACCAAGGCAATTAAAAAATTAAATTAATGGAGTATTGTTTTCAAAGAAATCAA
AATATATATATATATATATATATTGCAATTATCTACATTAACAATGTCGCAACCCCCATG
CGCGGAGCATGTGGGGGTTCAACTAGTATGTGTGTAAATAAAACAACGGTCAAATAGATT
TTTATACAAAAGTATGTTAATAGTACCACAAAAGTTAATTTTATTCTATATGAAAATCTT
ACACAATAATTCTATTCTTATAACATTATGTTGGTGATGATTACAA
>TeaL_6887
CTCCATTTTAAACTATTGGGCTAATAACAATGAACCAAAATTCTTATATAATTTCCAAAA
GCCTCCACCCCAATTATTTCACCAAAAAAGCTAAAGGGCAAAATAAGAAATTCAAAAACA
AGCTAAGGGCAAAATAGGCAACCCAAGACAAACCTTCTCAACCAAAGCAACCAAAATTTC
TTACATAATTTCCAAGAAGGCCACTACCCAAATTGTTTCACCAAGCTAAAGGGCAAAATA
ACAAATTTCAAAACAAGCTAAGGGCAAAATAGGAATAAAAAAAACAACCCACAAGCAAGA
AAGCAATTCTTATATATATAGATATATTTTGCAGAAAATTAGATTGTGCCAACATAGTTC
AAGTTAGAACTGCAAGTATCATCAGAGAGGAAAGGGGAAAAAGCTCGAAGACTCCATCTT
ACCCATACTATAACATAGATAACACCAGCCTGGTTTGGTTCTCATACATTCCTTGGAAGA
CCATATTACTACTTACGAATTTTATAATTACACCCACCATTGCCACCTTAGCAGCAGCTG
CTTTCAAATGTTTGTTTGTTTCCCCAACTGTCATTATGCTATTGGAAATGAAAATCTCCT
CCTTAGTCCTGAGGTGGTGTTACAGGTCTCTTGGTTACCATTATTATTATTGTTACACTT
TATCATCATGGAACCACCATCTTGTCTCCTTGGGAGACCTGCCATTCCTACAGTTCTTCA
CATAGCGATCGTTGTCCGCTGGACGTTGCTTGACGGTGGAGCTCGACAGCATGGAGAGAA
TGCTGATGCAGATCGAACTAACAGTCATGGCTGGGGACCATGAATCATACAAAATATCTA
AACAGATATGGCCATTGCTATAAATGTGCGGATGAAGTGGAGCCGGAGGAACAAAAATAA
CCTGGGGGGCTTCCATAGGGTAGTGCTCTGGGAAATCAACCTGAAGCTGATACATCTCGT
TCGCGTACAGAGTCCCTGGAGCACCGTTGACTTCAATTACCCATCTTTGGAGATTATCAG
TGACTTTGTGTTTGAATCCTGCAGGTGGATTAACCTGCCATTCCACAAGCTCCTTCTGGA
GTCGATTGCAAGCGATCTTGCTCAGAACCTTGCGAGAAGGAGCGGCGGTGCTCGTCATGG
CTTCTTCTCGAATGATGAAAGTAGAGAGAGAGAGTATGGAGTTGGGGGAAGAAGGGAGTG
AGGTATTTTAGAAGAGAGAGAGAGAGAGAGAGAGAGAGGGAGAGGGAGAGGGTATGAGTG
TTTTTTGTTGTGTTGGGTTGAACAGATGTCAGGTAAATGTATGGAAACAAGTCATGTCTT
CATCTAATGGCAATG
>TeaL_6888
GACAGCCCAAGGTTGATCAGTCAGTCCTTACATTCATTCATAGAAGGCCTTTCTGTGGAG
GGGGGCCCATTTTGCAGCTAAGCAAGAGGAGCACAAGAGCGAACCAGTGGGAAGGAAAGC
CCCATCTAGAAGTCTCACTTCACTTCCTTATCTTTTTCACTTCTCTCTCTCTCTCTCTCT
CTCTCTCATCAGAAAAGCAGAGCATGGCAGCCACACCCACCCTTCTAAAACTCCCAATTC
TACCACCCCCAAAAACCCACTCAATACCCCCAATTCTCTCCAACCCAAGTAAGCAACACC
TCTCCATTCCCTCACACAAACCCCAAAAACTCTTCACTGACACCATTCAACACTTCGAAT
CAGCTTCTCTTCCTCTCACAGCATTGGCAATTCCCTTCTTCATTGACCCAAAGGATGCAC
TTGCTGTTGGTGGAGAGTTTGGGATTTTGGAGGGAAGAACATTTGCTCTTATTCATCCAA
TTGCGATGAGTGGCTTGTTTGTGTTTACTCTCTGAGGATGAGATCAATGAACTCAAGAAG
CACGTCAAGCCTGTTGCAGTCACACCAGAAGGTACCCCTGTGGAACCCCCTCCACCATCC
CCTGTCCAAGCCAAGATTCAACAACTCACTGAGGAAAGGAAGGAGTTGATAAAAGGGTCG
TATAGGGACAGACACTTCAATGCAGGTTCAATACTGCTGGGATTTGGTGTGTTAGAGGCA
GTTTGTGGAGGACTTGACACTTGGATCAGGACAGGAAAGCTATTCCCAGGACCTCATTTA
TTTGCAGGGGCAGGGATAACAGTCCTGTGGGCAGCAGCTGCAGCTCTTGTACCAGCAATG
CAGAAGGGGAGTGAGACAGCCAGAAATCTCCATATTGCATTGAATGTGTTGAATGTCTTG
CTCTTTGTGTGGCAAATCCCCACTGGAATTAACATTGTCTTCAGTGTGTTTGAATTCACT
AAATGGCCTTGAATGACTCAGACACTACTTGAAGGGTGAGCACTCTTGTTTCCTCTTTTG
GGTGTACCAATTTTATCCCCATGTCTGTGTCATTGTTTATAGTCTTGTATGAGTAAATAT
CTTTTATTTTAGTCATATGAAATTGGTTCAAATCATTTATACGTTGACTGCTTAAATCAT
CTGTGTTGAGCTATAATACTAGTAGAGACTAAAGTATCATGTAATGTTCCTTCATCTTGA
AATAGATTAAAGATGTTTATGTTTGCCAGTATCAGTTGAGAGTGTTGGAGTAGAAAGTAT
AAACTCGTAAGGTGAGCCTAGAACAATAGAATGAAAAGAATTGAATTGGCTTATCTTGAA
TGAGGTAGAGGCCATGTATATATAATATATTCATGATACAATTTTAGGAAACAATATAAA
CAAGAAGAGATTCCTACAATCAAAATAAAAAAATATTCTAATTCCTATATTCAACTTAAT
ATTCTAGTTTCTATACTCAACTAGAACTAGAGAATAAAGAAAAGAAAAATAGGTGTAGTC
TAGGTGTCAAAAAGAAAATATGGTGTATAGTGCAGTTGTTAAGAGAGAGAGAGAGAGAGA
GAGAGTGCCACTTGAGCTATGGACTGTAGAGGGTTTGAGTTTTGTTGCTAGTTATTGGCA
AGACTATGTACATGGCTTTAGCTACACAATCTAGAACTAGACTCATCTTTGCGCTGATGT
GTGTTGAAATCCAATCTTTTGTATGATACCTCCAAATCCTTCAATTTTGTCTTGGATTAT
GGTAAACCTTGTGTAATTAAGGTTGAAACCCTTTGGAGGCCCAAGAGATGTAAAAATTGC
AAATCCTTTAATCTTGTCTTGGCATATGGTGAACCTTATGAAACTAAGGTTGAAACTCTT
AGGAAGCCCAAGAGAAGTGGTCTGCTTGATCAGAGAGAAGTGAACAAGAAAAAATTAATA
GGAGGAATTGACTATAAAGATGACTTGTTGCGAGACCCTCTCATTTTAAGCAACTAAGTC
AAATAAGTTAGGTTGAGTTTTTCAAAACTGTAGTTAACTATTTAGCTACTTGTGAGGGAC
ATTTGTATATATCTCTTTATTGTGAGGTGTTTTGTATTTACTGTATACTCAAAGTACTGT
AAGGGGCCTTTTATAAAGGTGGAGGGCTGAGGCCAATAGGCCGATTAAGCAAGGTTTTAA
ATTTCAAATTAATGTAACAATAATAGGCAAGACAAATTTCAAATTAATGTAACAAAGGTG
GAGGGCCGAGGCCAATAGGCCGATTAAGCAAGATTTTGATTGTCAATGATGTGTTGCAAC
TTTGTATATTAGAATGAAGATCTTTATTCCAATCATTTAAGTGCAACTTCAACACTAACA
GGAATTTTTCCAAACAAAAGTATATTAGAAAGAAAGTACATTATGTATTTTACTTGACAA
CTTTGTCTTGTGTTTACTCTAATAGTACTCTATTCCTGAAATTGGTTTGCTTAGCCTTCA
AAGTTGTCCAAATGTAGTAGCTCTAACCAAGAGAGAGTGAGGCAAAATACTTGCCTATCC
TATTGGTGCTCCATTCTTTGACGATGGTAGGCAAAATGCCTAAAAATGCTCTAACTACCA
GTTTGTATTGACGGTTTTGGTGAGAACGAAAATAAATAGAGAGAGAGAGA
>TeaL_6889
GGAATAATAATAAAGCTAAAGTAGAATAGATAGATATATAGATTAGATAAGATGATTTTA
TCACATACAATCACCACCGACTCGATGACATAATACAACTAGAAAGACTTGACAGTAGTA
CCAAATACAATAGTAACAGCCACCACCAACATAGTACATACTCTCTCTCTCCATCTCTTC
ATCCCCACTCTCACTTTGCTTCTGTCTGCATTTCACTTTCTCTCAGCAATGGCCTACGGC
AGGCTCGGATTGTCCGCGCCACTCCTCAACCAAAATCATGAAGCCCTGTCAACAAAAACT
CCCAGCCTAAAGTTCCTTTTACTCTTCTCACTCGTCTTCACCGTCGCTTCCGCGCTCCAC
ACCACAGCTTCGGTCGAATCCGAGCCAGCATTGCGCAGAAAGCTCACCCAAGCCATATCC
CGAACGTGCGACCGAACTCGTTACCCGACTCTCTGTGTCAACTCGCTGGTCGACTTCCCC
GGCGCAACTTCCGCCGGAGAGCGCGACCTCATCCACATCTCCGTCAACGCAACTCTCCGA
CGCTTCGACAAAGCGCTATACGTCGTCGTTTCCGATTTCAGCAATCTCGCCATGGACGCT
CACGTGAGGTCCGCATACGATGACTGTCTCGAGCTCCTCGACGACTCGGTGGACCAACTC
ACTCGCGCTCTCAAGTCAATCAATATGAAACGAGCCGGATCGACTCAGGACGTGCTGACG
TGGCTGAGCGCGGCGTTAACGAACCAGGACACGTGTACGGAGGGATTGGGGAATGTGAAG
GGGTACGTGAAGGATGGGATGCAGGAGAGGTTGAGGGACTTGTCGGCGTTGGTGAGTAAT
TGTTTGGCTATTTATTCGGCGGCGAAGGGGAACAAGGATTTTGAGGGGATTCCGATTCAG
AATCGCCGGCGGAGGTTGATGGAGGAGAATGATGGTTCGCGGCGGCCGAGTGAGTTTCCG
AAGTGGCTGAGCAGGAGAGAGAGGAGGTTGTTGGATATGCCGGTGCAAGGGATTAAGGCT
GATATTGTGGTGTCGCAAGATGGTAATGGGACGTGTAAGAAGATTTCGGAGGCGATTAAG
ATGGTGCCTGATTATAGTAATCGCCGCACAGTAATCTACGTCAGGGCAGGAAGGTACGAA
GAGAATAATTTGAAGGTGGGAAGAAAGAAGACGAACTTGATGTTCATTGGTGATGGTAAG
GGTATCACCATCATTTCGGGTGGTAAAAGCGTTCTCGATAACATGACGACATTTCACACC
GCATCATTCGCTGCCACCGGCACTGGATTCATTGCCCGAGACATAACATTTGAGAATTGG
GCCGGACCCAGCAGGCACCAAGCAGTGGCTCTCCGCGTCGGTGCCGACCACGCCGTGGTG
TATCGGTGCAATGTCATCGGCTACCAAGACACCCTGTATGTACACTCACAACGCCAATTC
TTTCGTGAATGTGACATATACGGAACAGTTGATTTCATATTCGGAAATGCAGCAGTAGTT
TTCCAAAATTGCAGTATATTCGCCCGAAAACCCTTGTACTTTCAAAAAAACACAATTACC
GCTCAAAATCGAAAAGACCCTAACCAAAACACCGGCATTTCAATCCACGCCTGTCGAATT
CTCGCCACGTCTGATCTCCAGCCATCGAAAGCAAACTTTTCAACCTACCTAGGCCGGCCC
TGGAAACTGTACTCAAGAACCGTATACATGATGTCATTCATTGGTGACCACGTGCACACC
CGGGGGTGGCTAGAGTGGAACGCCACATTTGCACTTGACACCCTCTACTATGGGGAGTAC
ATGAATTACGGCCCAGGATCGGCTGTCGGCCAACGTGTCAAGTGGCCGGGGTATCGGGTA
ATCAATTCCACGGTGGAGGCAAGCAAGTTCACGGTTGCCGAATTTATTTTTGGGTCGTCG
TGGTTACCATCGACTGGGGTGGCATTTTTAGGAGGATTATCTGTTTGAAATTACTAATTA
TTAAGTGTTATTATATAGGTGAATCTTACAGGGATACTCCAAACTATTGGATAGTTAGAT
TGAAACGTATGTTTTGTTTGTATGATATTTATAATATAATCTCTCTGTTCTATTTAAGTA
CAGAAAATGAATATTAATAATGTTTGTTGGTGTATTAATTTTGTTCCTGTAATGTGTATA
GGATGTTGCACTCTCTTAAG
>TeaL_6890
GTAGTAACGGAACTTATAAGACCATTTGGGAAGCGATCAAGAATGCGCCGGAGAAGAGTA
ATCGGCGAATCATAATCTACGTCAGGGCAGGAAGGTACGAAGAAGACAATTTGAAAGTGG
GGAGGAAGAAGACGAATCTGATGTTTATAGGGGATGGTAAGGGCAATACCATAATTTCCG
GTGGTAAAAGCGTGGCCGATAAGTTAACGACATTCCACACTGCATCGTTCGCGGCCACTG
GCAGTGGTTTCATTGCCCGGGACATGACATTCGAGAACTGGGCCGGACCCAGCAAGCACC
AAGCTGTGGCTCTCCGCGTTGGAGCCGACCACGCGGTGGTCTACCGGTGCAGCATCCTTG
GCTACCAGGACACACTCTACGGACTTCATATTTGGCAACGCGGCAGTAGTTTTGCAAAAT
TGCAGCATTTACGCAAGAAAGCCCATGGCTCAACAAAAAAACACCATCACCGCCCAAAAC
CGCAAAGACCCAAACCAAAACACTGGTATTTCAATCCACGCCTGCAAAATCCTTGCCACG
TCAGAACTTGAGGCGTCGAAAGGAAGCTTTCCAACCTACTTAGGCCGGCCTTGGAAAATG
TACTCGCGGACTGTGTACATGTTATCGTACATGGGTGATCATCTACACCCTAATGGTTGG
CTGGAATGGAATGGAAATTTCGCACTTGACACCTTGTTTTATGGAGAGTACATGAACTAT
GGGCCTGGGGCCGCCGTAGGCCAACGTGTCAAGTGGCCAGGGTACCACGTAATCACATCA
ACGGCTGAGGCTAGTAAGTTCACGGTGGCTCAGTTTATTTATGGATCGTCCTGGTTGCCC
TCAACCGGAGTGGCATTCTTGGCCGGGCTATCAATATAAATCAGTGGTACAGTCATACTA
TCGGTTCCAATAGCAAATCAATA
>TeaL_6891
TACATATGAAAATGTAAATTAAACTGAAACGATCTAATATATGGACATAATTTTACAAAA
CACTAAAGACAATAGTAACAAACCATCCCCCAATTTGTTATCATTGTGAACTCAACAGTA
CAAAAAAATCACCTCCCACCATCCATTGGCAAAATCACATGTTCCCTCACACTATCATAT
CCAATTGTTGTCATGTTACTCCTACTAGTAGTACAATCTAACTCAAACCCACTCAACTTC
CCACCAAGCAAGTGCTCACTCTCTTCACCATTGAAATCAGTTTTAACCCATGGATGCTTC
TTCATCTTTTTGTTGATCAACCCCTCCAATTCCATTGCAACTTCCTTCATAGTAGGCCTC
TCCTCTCCTTTTACTATTAAGCACCTCTTTGCAATATTAGCTACTTCTATGAGCTCCTCA
GCAATTCCTTCAATTTCTATTTGTTCATCAATAACATGGAACAACCGATCATTTTTCATA
CACGAAAGAAAATACCTAGCTAGACTCCTCTCCTTCTCTGGCTTGTCAAATGACAAAACC
TTCTTTCCAGTTATTACCTCCACAAGGACTACTCCGAAGCTGTAAACATCACTTTTTTCT
GTCAATTGGTTTGTGAGCATGTACTCAGGGTCCAAGTATCCAAGAGTTCCTTGCATCACC
GTTGCTAATTGATCTTGGTCTAGTGGAACCAACCTTGATGCCCCAAAGTCTGACACTTTT
GCAGTGTAGTTATTGTCTAAGAGTATATTCGTGGACTTAACATCTCTATGAATAATAGGA
ATCGATGCTGCAGAGTGCAAATATGACAATACTCCAGCAGTTTCAGCAATTATTCGCAAA
CGATTTTCCCATGATATACATGCCTTGAAGTGGTTATGTATATGCTCGAAGAGAGTGCCA
TTGGTGATGAATTCATAGACGAGTAAAGGGACTTGAGTTTCCAAACAACAACCTAAGAGT
TTGACCACATTCCTGTGATTGATCTGTGAAAGTACAACCACCTCATTGATGAATTGCTCT
ATTTGACTTTGATTCATAATTTGCGATTTTTTGATGGCCACTGTCGTGTTATCTGCTAGA
ATTCCCTTATAAACTGTTCCAAAACCTCCTCTGCCGACAATTCTACTGTCATCGTAGTTG
TTGGTAGCCCGCTTGAGCTCTTCTAAAGTAAAGATTTTGACCACTTCTCGAGTCGGTCTC
TGTAGTCTAGAGAGTTGTTGTTTCAACATTAATCCACCATTCTGCTTGAAGAACTTTTCT
TTAAGTTTCATGTGCTTTCTTTTGTTGAAAATCCAATACAACCAGGAGCTACTCACCAAA
ACAGTCAAAGCACCAATGGCAACACCAATGGCAATACCAATCACAATCTGAAGCACAAGA
ACTGGACCAGCAGTGCAACGTGTTCCGTCTGTTTTACCATCACCGTGATATCCCTTGGGG
CAAGAGCACATATAATTCCCAGGCGTGTTTAAGCATTTGCTTTCCTCTACACAGTGGTTG
AGCTTTGGATCTGTACACTCATCTATGTCTTTGCAACCATCTGAGAGGTACGCGTTCCCT
TTGTAACCCTTGGAACACTTGCAGATATACCCATGATCAATTTCTGCCTTATAACAATCA
CTATGATCTCCACATGCATAACTAGTCAGATTTCTCTTAGCTTCATCGCATGTCTCATTA
TCCCATATTCCCCAATCAAGCACCAACGGCACCATGTCTTTTGTAAAATTTTGAAGGTAA
GTTTTGGAGAAATTAAACGCAGCTTCTTCAACAACAAAGGCATAGCTGCAGGGATTGAAG
TTCGATACATTTGTATGATTGCTGAAGCTACGCGCATGAATTTCAATATGGCTGAGTCGT
TTTGGGATGGAGGTCTGGCAGCAACCAATTCCAGAGCAAGATCCATCATCAGGAACGTAG
GAGATGCTCATACAACTTGACACACACCCAGTTGCAAAAGCGAAACTCTCGTTTTCTAAA
ACTCGGAGATACGCATATGTGTCACAACCAATAGAAGTGAACTTGTTCTTGGTACTAGAT
ATGGAGAAATTGGTCGCGTTGAGCCATGCATAAATGTTGCTCTGTAATGGTGTACCTAAC
CGGTCATAACAATTACGAGATATGTAACTCATGACGCCTAACTCACCCTCTTCGAGCCAT
ATATTTGTAACATCGAGATTGCCATGCCGTAAATATGGCTGGGAATGGCTACAATTAATG
AAGAAATCTTTGCTGAGATAACAATTCTCTTTCACACCGAATGGGTATGGGATGCTTAAA
TTCCCGCAATGGTTCATGCAGCCATGATTCTTCAAATCTGCTACTGTTGGTGGTGCTGCT
TTTGTTGCTGCTGATAATGAAAATATCAGCACAACTACTACTTGTACTAGTACTAGAATC
ATGATGATGGGCTGTAGTTGCAATTGCATTCCATGCGAGAAAGCCATGGCTAGCTTGCCT
CTTGGAAAAAAGCTTTTCTGTATTCAAAATTCATATATAATTGTCAATTGTGAAACATTT
CTAGGCAATCACGAAGAAAAAGTATTCCGAGTCGATTAAAGTAAATCAGTGCAAAATAGA
CAACATAACTTATTGGAGTGATTTGCAACTAGTCTAACAACTGTATGATATTATTCACCG
TAATAAAAAATTAAAAAAATCAAATCAACTTTGCTGGTTATATCAATTTAGTGTTGTACT
TCATATTGTATTAATATTGTGTTGATTTAGGTCAAGTTTGGCAAGTTAGAAAAAAGTCAA
AAAGTTAAAAAGTTACTCAAAAAGTTAAAAAGTTATCACTATTCACCAAAAGTCAAAAAT
TACAGCTGCACAACTTCCACACCAAGGATTCTCTAGAGTATTTTTTTTCAAAAGTTTCCT
AAAGTGGTGTATTGTGTGG
>TeaL_6892
AAAAAAAAAAAAAAAAAGGAAGAAGAAAACGACGCGGATCCAAAGAAAAATAGGTGCTAC
CAACAGCAGGCCCAACTTATTTCATTTGCTAAAACAGACAAAATTGAGCCAGTGGAGATC
AGCAGTGAACCACCAAAATCAAAAGCAGAAGAACCATCCACGTCTATGCAACTCAACCCC
TGAAATCATATAGCCTTCTAACCAGGTTCCACAATAACTGACAATTAGTACAAAACCTCA
CCGCTACCAAGCCAACTCGCTATGACTAGCAACCACTAATAGCCTTCATTCAGCATGATA
AGAACAAGCCATGGATTTTGTTCCTTGTTCGTTTGCACTCTCAGTTGTTTTAACCTGAAA
CAGACCATAACAGCAATTTCCTGATTTGTCCAATGTGTGCTCCTTCAATCGTATAACCAT
GAACTGAAACTCCTTCCAATTCCCAGTTCCGTGATTCTAGTATGAATCAAAATCTTTTTT
GTGATGGGAGATCATTTATAAAGTATGCATGAAAGCTTAGTCTTAAAACAAAATTGCCGG
AAAATACACTCTAGTTCATGCATCCATATTGTTAAAAGCATTCTATGCAGGGGGGAGACT
GAATTGCCTCGTTACCCTTTTAATTGCAAGTACAAAAGGCAAAGGGCAAAACCAGAAAAA
GAAACAAAACAAAACAAAACAAAACACTCCTTTCCAGAAGACGGTATACTATGAGAACGT
CTTCTCATTTTGACATTTCCAGAAGATGGCACTCTATTTTCATTCTTCTCCCTTAGTCGA
TGAGAGTAAGAGGGAGGTAGATCAGAAAACGGTTCACTTCTAGTTCTCATGTGATCAAGA
TTTTGTCTATCTTTGTCTCCACGGATACCAGGAAGCTCAAGAGTTGGTACCTCCCCGGAA
ATAGGCACTACCTTATCCTTGAACTCCTCGTCCTCATCATCTGACCGGTAGCCACTCTCT
TGGATATCCTGCATCGCAAGATCATCATACTCTTCATCTGATTTAGTCGACTCCTCATCC
ACTGAGCCCTCCATCTCTTCATCAATTTGTTCTCGACCATCACCACTAAGATCCTCATCG
CTGTCCACCTCGGGAGGATCATCAACCTCCTCATCACTGCCATGCACAGACTGCTCCTCC
TTGAGCTCCTTGGCTGGTCCATCAGACATCCGGGGCGAGCTGCAGCAGGAAGAGTAATAT
CTACTACCGTTGTCAGTAATATCACCCCTCGATTCATCAACACTGCTGGCATGACTTGTG
CCACCGGTATCACTAGGCCAAGCACTGATCCCAAAGTGGCCAAACTGAAGATTAACAGGT
TCAGCCTTACCAATGTGCAACGGCCCATACATTGGTGTCCCTATCCCATTCTCAGTAGAC
TGGCCAATGGGCTTGCCATCAGAGTTAACTGAGCCAACAGGCCAAGCCTTTGCCACAGAA
CCATCAGTATTCAGAAGAGCCATCAGATGCCTACTAGAACCTTGTCTTTGAATTAGTTGA
AACATACCCTTGGAGCTCAATGAATTGGCAGCACACTGATTCCTGTACTCCTCATCAACC
ACAGCAACTGTGTTTGTGGCAGGATCATAAAGCTGCTCGCCAGCCTCACGCCTTCTAAGG
CAGCTGAAGACTGTTGCATGGATGGCGGCAACACTCTTGTCAACATTCGTATTATTTATT
TTTGGGACCAAATGCTTGTCTGCACGCTTACAGAGGTATTCTTGGATTGTCCTGATGTTT
CGAATATATTTTACATACTTGTTTTTAGCGGGGTCTAGTGTCATGTACTTTGCACGAACT
GCAAATCTTTCCAAGTGTTTGTCCTCATTTGTTATGTATATCATGAATGGAATGATTGAA
GGATGCTTCTTCATAAGCCCCATCACAAAATTAAGGCTTAAGTGGACACCCTCAACTACT
ACTGATTCTTTCCGTTCTTCCCATGCAGTGATCAGTCGATCAAGACTGTCAATGACCATT
TCACTTTGTGCTTTAAATCCCTCAATGGCCATCTGTCTCGGACTGATCAATTCAGCAGAA
CTAGAACCCATTTCTGGTGGTCGGATATCAGATTTTCCAACAGAACCATCAGATACATCA
TCCTTTAGTAGCTGCTGGGAAACACCGTCTAATTTTTTAGCTTTCCTTTTGTCCTTCTTT
GCTTCTGCAACAGCCACTGAATCCAAATATTCCCCAGCATGGTATGTTGAAGCCCAGAGC
AAGGGATTTTGCTTTTCATCTACAAAGCTTCTCATCATATGCCGAATCGAGTCAGTAGAT
ATCACAGTTGTGATTCCCAACCTGCTACCCAGCAGTGCTGACAATGTAGATTTGCCGCAG
CCACTAGTCCCGCACAACAGCACGGTTACAGATTCCTTCCTTTCCCGTATTCTGCAAGCT
AAAACCAAATCCGCTCTCTGGTTGGGACCCACATATTTATATTCATCCAGAGCATTGCAA
ACAACATCTAAAAAGGTTTTTCTTTTAACAACCACAGTTGTGCGTCTTTTGTACAATTCA
AATGGTTTATTCTTACTTTTACCATCATTCTCTAAAACCAAATGGTGACCCCCAGTACAG
CAACCATTTTCTTTCTGAGATTGTCCTTTTAAAACATCCAAGTCCACCATCTCAACATTT
GCTGAATCCCAAGCATCCACAGGGCATTCACTTTTCATCAATTCAAAGACCCTTTGGCTA
ATCTTAAACGCATGTCGAGCTTTGCATCCCATGAGCTGCAGAGTGCTCTGCAGAACAGGG
CGCGTGTACCGGAACGACTCTTTTCCTTTTTCACTCTCCTCTTCATCATCAACAACTACT
ATATAGAATAGTTTTGTCACTTCGGCCATTTCTGATGATGAGGATCGAATCGATCAGATT
CGAGAAAGCGAACGGTTTGAGAGAAGAAAAGCGTTGTTAGGGATCAGAAGGCGTGACGAT
TCGCCATTGCAAGAGCTCCTTCCAATGCGACCTAGCCAAGTTCTATCCACTGCTCCACGC
ATCACACACTACAAGCTCTCTCTCGGTCGCTCCCTCTCTCTCTCTCTCCGTCAGCCATGC
CAGGCCCCGTCGTCGAAGAAGATGAAACCCTGAAGAAGCTTCAGAACGATGAACCAGTGA
TTGAGGACGTGAAAGAAGAAGATGACCACGACGATGACGCCGATGACTCTGATGACGACG
ACGATGACAAGGAAGATGGCGCTGAAGGTGCAAATGGAAGTTCAAAGCAGAGCAGAAGTG
AGAAGAAAAGTCGCAAGGCAATGCTGAAGCTGGGCATGAAACCTGTAATAGGTGTTAGCA
GGGTGACCATCAAGAGAACGAAAAATATATTATTTTTTATCTCCAAACCTGATGTCTTCA
AAAGTCCAAATTCTGAGACCTATGTCATATTTGGAGAAGCAAAGATTGAGGACTTGAGCT
CTCAGCTGCAGACACAGGCTGCCCAACAGTTCAGGATGCCGGACATGGGATCTGTGATGG
CAAAGTCAGACATTTCTGCTGCTGCTGCTGGAGCACAAGTGGATGAGGAAGAGGAAGAGA
TTGACGAGACTGGGGTGGAGCCTCGTGACATTGATTTGGTGATGACACAGGCAGGTGTAT
CAAGGGGTAAAGCTGTCAAGGCTCTCAAGACTCACAATGGAGACATAGTCAGTGCCATCA
TGGAGCTCACCACCTAGATATAGTTCATATGATCCTTTGAGTGATGCTTTGTGATGGATG
GTAGGTTTCCTAAATCGAATGCTCTATCAGAGGGAAAAGTTTTTCTTCGAAATTGATCAT
GGTTTTTTCTTTTCTTTTTTTCTTTTTTTTTTTTATTTTTTTTAAACTTGTTCAACCACC
ATTAGTAGTACATTATGCTTTTTTACTTTTGTTGGGCTTTAGACCTTTGGGACGAAGAAT
GCTTTATTTTGCATTATTGCATATTGATAATGATTCGTGGTTTACTTGTTTAATACCATT
GTGGGAGTTCCATGTTGAGGAACATAAACTGGTTAAGTCCCTTTGTCTTCTGTATATTGT
TTATGCAATCTGGTTGAATCAGTTTTTTTAGTATGTTTAGCTACGGGTTTTCAAGCTTTC
TTTGGGTAGTTAGCTGTTGGAAACCAACTCACACATGAAGCAAAGAATCAGGTTAATATT
TTGTTCCAAAAAAGGAATTTTAAGCTGCCTATCATGGTCCCAAGCGAATAGGCATCCAGG
ACTGCCAC
>TeaL_6893
GAAAATTGGGACAAGTTTGAAGATGAAGGTATGTCAACCAGTTTTCATATAGGATTAAGT
GGACATTTAGCTTGAGTATCTTTTCGACGAGAAGTGTTTGATGATGGATCTTTGAGTGTC
TGTACTAATGGTTAGTCTTCTTGGAGGGGTTGTTTGGTATGATCTAAATTAGTGCACTTT
TTGACATTTTATGAAATATGGATTGGGTTTGAAGTGATATGTTAGAGAGGTGATGTGACT
TAAATAAGATGATGTGATTTAAATAGGGTAGTGACTTTTTATCTTTTTTCAAGCATGCCA
AACTTGACCTTAAAATGCATCTAATGCCTCCCTTTATGATTGACCTAAATGTTTTGTGGA
TTGAAAATTTTCTGGTATAGGCAACCTGGAATCCAAGAAGGGGCAGCTGATTGGGACGAA
AATTGGGACAAGTTTGAAGATGAAGGTTTCACATTTGTCAAAGAGCTTACTCTTGATGTG
GAAAATGTTGTAGCCCCTCCCAAATCAAAATCCTCATCAGTTGTTAGTAAAGCATCTTCC
TCAAAAGAGGGTGTACATGTTTCATCTGCAAATGCTGATCATAAGTCAGAAACGCCAC
>TeaL_6894
CTTTTATCAGATTTTCAGTTAATACATTGGAAGACATACTTGGTAGATCCATCCCCAATG
AGTGGAAGGAAGCTATAGCTTTTTGCAAAATGTGCCCAATTATTTAAAACCTGATCTTCT
ATACCAATCATTACTGCAGGTCTCATTATTTTGGCCAAGTATATCAGTAATTTCCCACAA
AACACACATTAATAACATCCAAAATGAAAGGTGTAAAGAACAAATATTGCACTCTGCATC
ACTGAAGCAAAACCATTGTAGTCAAAAGTCAACTCTTTTTAATTAACAACTGGCAACAGA
AAAACCAGAGAGACTCAACCTTCTACTTTGAAGTGACAGTATTTCCTTATTCCAATTCAT
CTAATCTAAGAGTCAATTGAAGTTTTCTAACCAGTATCGTCCATGCTATCCCAACGTATC
CCAATGACAATATTGTTTTGGCAGGTATGAGGTCGATCCATTTTTCCTGGAACTCAATTT
GCATAAATGAAATCTAGTCTTTTACTCGTAAGCTTCATAAATCATAAACATTACATGATC
AAAACATGCTACAACCCACCAAAATTAGATGGTTGCAAGGGCTAGATTACCCATCATTTT
AACCAAGGGAGCATGACACTTTGTGACTATCTAACCTTGTGAATGATAACTTCTGCTTTC
GATCATAAGGGAAAACAATGGTATTCCAAAACATGACCATAAGTCAATAGAAACTGAAAG
CAAACAGTCAGGGCATGCATAGATTTCCGGCTGAAAATTAACGTAGTAAAAACAGAAAAC
AATAACTTCATATGGTTGCACTTAATTGGAAATAAAGTGATAGTAACCTCTGATTTGGCA
TCACTTCTTTTTTTCAAAGTGCTAGTAAAAGTAGGCAAGAGAAGTGAAAGGAGAAAGCTA
TAAACTCATACATGTCAACTTGGTGAAAGCACTCACTTAGCAATGAGAAAAAAACGTGTG
AAATGGTTCCAAATCCAGCAACTATGCTTTCAAAATCCTCTACTAGTGCTTCCTCTTCTT
CTAGAGCTTCCGAAACTAATGCAACAATCACAAAAAAGTAAAAACAAATGACACATGTTA
AACAAATGACATGTGCTAGACAATTAAATAAATCTGATTTCATTTACTTACCTCCACAAA
CTGTATAGCCAATCCCAAGTGCATAATATCACCTCTACATTCGTAGGCATGATGGAGGAG
CGATATTTGTCAATAATTCGGCCCCAATGCTAAAAGCGGACTCTAAAGCAACAGTTGTAA
TTGGAATGCTCAAGACATCATGTGCCACTAAAGAGAGTTCTGGATATCGGGCACTATTTG
TCTTCCAATAATTCAAGATTTCCAAATCTCAATTTTGCTACCTATCAGGTCTAGGCTCTT
CCAAGTATAAGTCCAATTGCGACTTGATTCTACTCCACCCATAATTTTGGCTCTCAAATA
GATCAAATTCCTACACGATTTAAATTTAGAATATCAGGATTGTAAATATACACAGAAAAT
ATTTTAATTATATAAAATTAATGACTCTTACATCCATTTCATCAAGTGTACCCTCTTCGT
TGCCTCCACTTGTAGCACTTGTCAACGAAGATGGATTAAAAGTAGAAGTCCGAGCACAAT
GCATATACTCTTCAAAAAGCAAATACAACCTCTCACGAATAATCTGCACCCTTTCCACAC
ATGTTTGAGGATTCAATTTTTTCAAACAAAATTCCATGAAGTGTAGCTTGTAACGGGGAT
CCAATATTACGGCAAAAGACAAGACTACACACACTCCCAATACTCATCAAATTTCCCTTT
CATCATTCTTGCCATCGAACTTATAACATCATCTAGATTTTCCGTCTCCTCCATGAAAAG
TAGTTGTATCTTCCACACTCCATGAAAATACAAATTTGCCGTGGGGTACCTAGATCTGGA
GAAAAGAGTGGTAATCTCATAAAATGGTTTCAAAAACCTAGCTATTCTTTCAACTCTAAG
CCACTCCTCATTTGATGGGCATGTCTTGAAATTTGTGTCAATCAATTGCAATTGATAAAA
TGCACGACGGTGCATTAGCGTGCTTTCAAGCATCAAATATGTTGAGTTTCATCTTGTGGA
CACATCTTGCCGTATTTTTTTACTACAATTCAAAGAGAATTGAGAGATGCATTTGACAAA
TTTAATCTTCCTTGCTTCTGAACTCTAACATACTTAACACTTTCTCAAATGCTATGTATA
GATTGATTGATCACTTTCAATCCAGCATGTACAATTAAATTCCAGATATGTGCACCACAA
CGTACATGAAAAAATTCACCTTCACACAATAATGTAGCCGCCAAAGAAAGATGATGCTTC
AACACATCCACAAGGCCGTCATTATATGATGCATTATCCAATGTGATGGTGAATTTTTTT
TTATCAATTTCCCGCTCTTTTAATAGATGAATAACTCTTTCAGCTAGAATTGGACCATTG
TGTGGTGGAGGCACATGACGAAAATTTAAAATCTTCTTTTGTAACACCCAGTTGTCATCA
ACATACTGAGCTGTCAAAGCTAAATATCCATCCGTTGTCAAAGAGGACCATAAATTTGAA
GTAAGGCATATTCTACTTGAGATTGATTCCAATTCATATTTCAAATTCTCCTTCTCTCTT
TCATACAACTTCAACACATCAGATTTTGTTGTGTTTCTTAAGATGGATTTTACATCCGGA
TTTAAAAACAATGTATGTCCCTAATTCCCTCATGTTCCACAAACATAAAACGGTAGTTAT
GCCAAATTATTGTTGTGGCAACCTTGCCACAGTATGTGTCTTGAATCAAACACAGTAGAA
CAGTGAGAATCCTGGAGCCCTTGTTTAGGGCAATTTCTAATATGCCATAACAAGTTTGTG
GTGCCTGATCTTGAATCAGCCGCATACTCTTGCTCACAATTCCTACGCCTTGCCTTTTGT
CTCCCATCAATGGTAATAGGCAATTTTTCAAAAGAATCCCATACTGCAGAAGTGGACCTC
CTAGGGCGTTTTGAAATATTAGAAGACCTTTGCTGCACATGCTCTTCACTGTTTTCGTCC
ATCCTAGGCTCCAAATAAAATATTTTAAGCTCAATAGACACTTGACAATTACTCAAATAA
TCAAATATAAGAAAGACCAAATTGAATTAAAGATTGACTGCTCTTCATAAAAAAAAATTA
GGAAAGAAGTAAATAATCACCTATTGATTGAAGCAGACCCAAATTTATTGGATGGTTGAT
TTCAATGTAATCATATTATAGCAACATTGAATATACCCAGTTTTAATCTTTTATAGCTGA
AACACATGATAAAACTGATTTGTTGCTTTGAATCTAAAATAAATAAATAAATAAAGTGCT
TTGAATGGTGGAATCAATCTAAATTTAAAATAATTTTACCCACAAAGCTGATTAAGACCA
ATGAGTTCAAGATTTAAAAAGGGGGAGGAAAAAAAAAAAGAAAAAAAGACTAAAGAACAA
TCCTTAACATAAAAAGGAAACATAAAAATTGTCTCTGAGATTGAAGCAAACCCAACTCTA
ATCCAAGTCAAAGCACCCAATTTGCAGATCAAAAACAGAGCAGCAGCTCTCTGCTAAACC
TCTTTTGTATCACGTAAAATGAGTTAAGTATTATTATTTTTCTATGAGGTAATTTGATAT
TCTCTGTTTCACCTTTTTTTTTTTTGGATGTGTTTCTTTTTTTTTTAGCTCACCTCAATA
TCATCATAACTCATGAACCCAGTTTATAGGCATAAGCATAAGCATAATGAACCCAGTTTT
CTTATTGTGTACAAAAAAGCATTAATAGATCATGGGCTTAATTAAGGAGAGTTTTCCAAT
TTCTTGAAAAATAAACTCAGCATAAATGACAAAAAGGAAAATTGGAACTTCAAATTTCTT
TCCTTTTCCCCCATAGTTATCAATAACCGAACAGTAAGGCTAAGTAAAACTCACCTCTTC
AATAATTTTCAGTGAAAATTTTTCACAGCAACTCTGCTTTTCCAAAAATCTGAATAATCA
CCAAAACCCA
>TeaL_6895
TTTGAAATTATATTGCTCAAGCCTTAAAATTTTGTGGGCTAGAATTGGGCCTGCCTGAGT
TGCTCCCCTAGATAAGGTAGACAATGGAGTCTTCGAAGCCAATAGAAACCCCTCCAGTTT
TAGATTTGTTTTTTTGTTGGTCATAGCTCATTTGCTAGCCTGTTATTGTAAATTTTGTTC
TAGAAGAAAGTAAAATGATTTTAGAAATTTGTTTTGAATTTTTTTGATGTGTGCAAAGCG
AAGATATTGTTAAATTTTACTACTCTCTCTCTCTTCTCTCCATTTTTAAACAATTCGATC
TTCCAAACCCTAAAATAAGAAGAGAGAGAAACGACCAGGCACATGCGTCTCCTCCTGGTT
ATTTTGTTCGTCTGCAGAAAACAAGTTCTGACGATCTTTATTTGAGAAAGAAAGCAAGGA
TGCGTAGGTGGTTGTGTTGCACTTGTCAAGTAGAAGAGTCCTACCCGTCAACTGACAATG
AGCCTTTCAAAAGCCCAAGAAACCATGCAGATGGGCAACTAAAAGGTCCAAAGGCAGCTC
CTGTCAAAGCTGATGTTCAGAAGGCTGTACCACCTATTGAAGTGCCAGCACTATCCTTGG
AAGAGCTGAAAGAAAAAACTGACAATTTTGGATCCAAGGCATTAATCGGTGAAGGATCCT
ATGGACGAGTGTATTATGCAAACTTAAATAATGGAAAAGCTGTTGCTGTTAAAAAGCTTG
ACGTTGCGGCTGAGCCTGAGTCAAATGTTGAGTTTTTGACTCAGGTTTCCATGGTTTCAA
GACTGAAACATGACAATCTTGTTGAGCTGCTTGGTTACTGTGTAGAAGGAAATCTCCGCG
TGCTAGCATACGATTTTGCAACCATGGGATCTCTACACGACATCTTGCATGGTAGAAAGG
GAGTCCAAGGAGCGCAACCAGGCCCTGTTCTGGACTGGATGCAACGGGTGAGGATTGCTG
TTGATGCTGCAAGGGGATTGGAGTATTTGCATGAGAAGGTTCAACCTTCTGTAATACACA
GAGATATCAGATCTAGCAATGTGCTTTTATTTGAAGACTTCAAGGCCAAAATTGCAGATT
TTAACCTCTCGAATCAGGCTCCTGACATGGCTGCTCGACTTCATTCTACTCGAGTTTTGG
GAACGTTTGGTTATCATGCACCAGAATATGCAATGACTGGACAATTGACACAGAAGAGTG
ATGTGTATAGCTTTGGGGTGGTTCTGCTAGAGCTTCTGACTGGCCGCAAACCTGTTGACC
ATACCATGCCGCGTGGACAACAGTCTCTCGTTACTTGGGCCACTCCAAGACTGAGTGAAG
ACAAAGTCAAACAATGTGTAGATCCGAAGCTCAAGGGCGAGTATCCTCCAAAAGGAATTG
CCAAGCTGGCAGCTGTGGCAGCATTATGTGTGCAGTACGAGGCTGAGTTCCGGCCAAATA
TGAGCATTGTTGTTAAGGCTCTCCAACCGCTTCTGAAGCCTCCTGCACCAGCTCCAGAGA
TATAAAAGCGAATAAATTCACTTCCTCATATTGGATTTCTGGTGTCTTCTTCACAGTTTG
GTTTCATTTGTTGGCAAATTTCGTTCTGCACTGTATGCATATATATATATTTTTTTAATT
TTTAATTTTCTTTTAAAATTTTTTGGCATTTGGGATTGG
>TeaL_6896
AACAAGCTGAACCTGGTCAGGCAGTTCCTGGTGCTGGGCGTGCAGGATGGGAGGTTGAGG
AACTAGGGGTGAGTGACAGAGAAAGAAGCAGAGACGGGGGAAGGGAGAGAGACGAGAGGG
GAAGCAGCAAGAATCGAGATCGAGATCGAGATCGAGATGACAGGGATAGGCGTCGGAGCA
AAAGTCGAGAGAGAGACAGGGGAAAAGATCGAGAACGAGACTACGATTATGGTCGAGACA
GAGAATATGGGCGGGATAGAGACCGTGATCGGGACAGGAACAGGTATCGTCATTGACGAT
GGTACCGAAGTGTCTGAGTACTGTTTCAGTTTTCAAACAATTCAAGTTTCCCAGATGTTT
TTGGGTGGTGTGTGTCTCGGGGGAGGGATGGCGCTTGATTTGAACCGCAGTCTGCGGTTG
TCTTTAGTTTGGTTTCTCAGACTCTTCTTTCTGTATTTCATTTTTCTGGATAGTTTGATT
GGTTTTGTCATTCAAGGTTTCTTGTTATCCGTAATGCTATATTGTTGTTGCAGGCTTGGG
ATGGAGAAGAGTAATTTTGTTTTTTGTTTTTTTATGGGAACAAATTTGGTTGTCTATCTG
TGTACAAATTGAATTGATTCGACATGCCTCCATTATTTATTTCGGTGCATTTTGCTATTT
GGATTTCCTTGAGTAGCTAGCTAGCTAAGATCTTGTTTGATTCATGTATTTAGGTATGGA
TTTATTAAAAAAAAATGGAAAAGAAATATGAAGTGTAGATGAATTACATTTTTCTGTTTC
CTTTTCAAATTTATATACAAATTCATAAGTAAACACTGTAAGTCGGAGTTTTGCGAGGAA
AAGGGTGCATCCTAGGGTTCTTAGCAAATTAGCAATAAATTTGTTAGTTCTACCTTGAAG
GTAGGTAGGTAGGTAAGGATTTTTGCATAGGGTTGATTTGTTGTTACACTTTAATATCCA
CACTTGTCATAAGTAAATAGAAAAGTATCAAGACAAACTGATGTGTATTTTGAAATCCAA
AACAAGTGTAAATATTTACTCAAGCTCCTACATTTTCGTTTTACATGACATATATTTTTT
AGATAGTGTGAATATTTTTTAAAGAGCG
>TeaL_6897
ACACTAAACAGTCGACCGACGATCTACTACACTGAACGGCGATTGGCTATCGATCTACAC
CGAACAATATTCTCCTACGATCTGCTCATCTCTGCTCCTGTTCTACACTGACGGAATATA
AGGAGGTGATCATGTCTTCGTCATATGTCCCAGCAACCACTGAATCACTCGATCAGGCTC
AAGAAGCCAAAAATCCAACAGAGGCAATCTCAATCCTTTACCGCATACTTGAGAACCCTT
CATCTTCTTCTGAAGCACTCCGGATAAAAGAAAAGGCCATCTCGAATCTCTCAGATCTTC
TTAGAGAACAAAACAGGGCAGAGGAACTCAGAAGCCTTCTGACCCAACTAAGACCTTTCT
TTTCCTTGATCCCCAAGGCGAAAACTGCAAAAATTGTTCGCGGGATAATCGATGCAGTAG
CTAAAATACCAGGCACGTCAGATCTCCAGATCTCTCTTTGCAAAGAAATGGTTCAATGGA
CCCGAGCCGAGAAGCGAACATTCCTTCGTCAAAGAGTTGAGGCGAGGCTTGCAGCTCTTT
TGATGGAAAGCAAGGAATATTCGGAGGCATTAGCCCTTCTTTCTGTGCTAATCAAGGAAG
TCAGAAGATTGGATGACAAATTACTCCTTGTGGACATAGAATTATTGGAGAGTAAGCTCC
ACTTCTCTCTGAGAAACCTTCCTAAAGCCAAGGCTGCACTCACTGCAGCGAGAACAGCAG
CGAATGCTATTTACGTGCCTCCAGATCAGCAGGGTACAATAGATTTGCAGAGCGGGATTC
TTCACGCAGAAGAGAAGGATTATAAAACCGCTTACAGCTATTTCTATGAGGCATTCGAAG
CTTTCAATGCTTATCATCTGCCAAGGTGGGATTGCAATATCAGGGGCCGGAAGTCGATGC
GATGAAAGCTGTTGCACACGCTCATGCGCAACGCTCTCTGAAGCTCTTTGAGACTGCACT
TCGGGATTTCAAGGCACAACTGGAGGAGGACCCAATTGTTCACCGCCACTTGTCTTCGTT
GTATGATACTTTGCTGGAGCAGAACCTTTGTAGGTTGATCGAGCCATTCTCGAGGGTTGA
GATTGCTCATATTGCTGAACTGATTGAACTCCCTGTAGAACACGTGGAGAAAAAATTGTC
TCAGATGATCCTTGATAAGAAGTTTGCGGGGACGTTGGATCAAGGTGCCGGATGTCTCAT
AATCTTTGAAGATCCAAAGCCAGATGCGATCTATCCGGCGACACTGGAGACCATCTCGAA
TATTGGGAAGGTTGTGGATAGCCTCTATGTGCGATCTGCCAAAATTATGGCATAAGGTTC
AAGCTGTTTGGCTGAGTAACATTTTCTGGTTGCCATTTCTGGTTTATGACTTAAAAAACC
TTAAGACTTGCTTTTGCTTTTTCCATTATTTCTTTGAAACTGGGTTCGATTTACTTTGCT
TTAAGAGATTATAGCTTATATGTGTGCATTTGCTTTGATGGTCTTCTTTGAATTACTGGG
ATCATTTTGTTGGGAATTCTGATTCTTGTTACTCAATTGCTGCTCTATCAGATGGAATAT
CATTGTTGCCAACCATTGTCACAATACTTGTATTAGACTCTGTTTTGCAGGGTTGCAGTG
CTTTAAGTTTAGAATGGTAGTAGTACCATCCCAGCTTGGTTCGGTTTATAGTTCCATTTG
GAGCTTTAAGGTGGTCTTTGTGGAGATGTATATTGTTTTGGTGGTGCTCTTTCCCGTTAT
GTTCATTGGGATAAATATGTACTAAAGATAAATTTTCATCATTTATGGATCACGATCACT
CATATAAATGCGGTAAAGATTTTGTTGGAATTTTTTTGAAATATTTCAGGAAAGTTAATC
ATAGGTTCTTCTCTCCAACAAAGCAAAGTAAAGATTTTGTTGGAATTTGTTGGACTGAAT
TTTCAAAAAGGTTAATCGTAGGTTCTCTACAACAAGGCAATATGGCCATTATATGTCTCT
TCTGCTGGATAAATTGAAATGTTACATTGTTGACTTCAAAAAATTTCACATGTGGTATCA
ACCAGGAAGGGTCCATATAAATCAATTACCTAAGCATTCTCTCAATTTTCTGAGCCTTTC
TTTTTTTATTTTTGGAGAACATTCTGAGCTATCTTTGAAGTTTTCAACTGAACTGTTCAA
TGGTGCGGAGTCAAATCGTGTGAAAATAGTTCTCTTGCATACCATTATTCTCCATATTTT
GTTTTGTAGGTTCTGCACTCTGCTCACGACGAG
>TeaL_6898
GGAAAACGTGGAGACTCCGCAGATAGGATCTCTACAGCTTCTTGGGGCCATCGAATTGAA
GCCTACTACATTGACCCAAGGGGATAAGGGTTTAATGTATGTCGATGCCAAGATCAATGG
GAAGGCGGCGCAAGTCATGGTAGACACAGGCGCGTCGCACAACTTCATNNNNNNNNNNNN
NNNNNNNNNNNNGAGGAGGCCAAGAGGCTTGGTCTTAAACTTGACAAGGGTCAAGGATTG
ATGAAGACGGTGAACACCAAGGCAAAGCCCGTAGATGGCATGGCTCGAGGGGTTGAGTTG
CACCTTGGTGGATGGCGTGGGAAAGTTGATTTCTCAATAGCATCACTCGATGACTATGAC
GTGGTGCTAGGAATGGAGTTCTTGCGAGAGTTCAACGTGGTACTGTTACCTCGCAGCGAC
ACTATGTGCATTACGGGGGGAGGTCCTTACATGGTGCCAATGGTAAGTAAGCCGAATACT
AAACTCAAACTTCTGTCAGCCATGTATATTACAACAGGGCAAGTGGACAAAGCAAATCTA
AGAAAGCGCAAGTCAAGGAGAAAACCTGCGACTTCAAGGGAGAAGGCGCGACGAGGGCGT
CGCGAGCATAGGTGGGGGAGAATGTCACGCCCCGCTGAATTACCAAGGCAGAATAACCTA
CAAAAAGGAAGTCTCAAGGAAGAAAGGCTGATGGAATACTCTAGAAGCTCCTGAAAAAAC
TTGAGAAAATATGAAGACCGTACAGGATGTTGGAAGGTTCCAGAGTATTGTAGAGAATTG
TACATAACACTAGAAGCTTGCACATAAGTCTTGTATATTCTAGAGTAG
>TeaL_6899
AAGTCTTGTATATTCTAGAGTAGGCTCTTTGATAGGATGAGGGAAGGATCTAGAATCCCC
TCCATCCATGTAGATCTAGAATAGTCTAGTAGATGTAGAAGGAGGAAGTGTCTAGAACAC
TCTCCACCCTAGTAGTTCTAGAATGTTCATTTGTAGCCTATAAAAGGGGGAGGCCCTCAT
TTGGCCAAACCACCCAAGTAGATCCAACCACCAAGAGTTGTAAGCTTTCTCTCAAGTGTG
AATACAAAAGGCATTCTCTCAAACTCTCTTGTGTTCTTCTAAACTTCTCTTTCCTACAAG
TGTGTGAGTTAGGCTGACTTAGCATCATCAAGTGAAACTTGAGATTGTCTAAGTGCCGCA
CGGATAGCTTGGAAATAACCAAGTCCGTGACACTTGGCTGCTGTGGCTACTCTGACTGTT
TTCACCACCTTAACTGTTGTGGCCTTGGCTGCTTTGCCTCCTGTGGCTTAAGTATCATCA
TCTCCACTGTTTCATAGACCTACACACAAATTTTAAACTAATGAGTTCCGACAATTAATC
AACTTCAAGTATTGATATTACAACCATTTTGCTTTTGTCATTAATTTAAATC
>TeaL_6900
TACCATGACCTCCATCTCCTGCATAATGTTAGCATGTTTATATTTAGATCTAAAAGTTTA
AAATAATCCCATAAATAGGAGATATGCACAGAAAATATTCCACAATTACAACAGAGACAA
AGGTGCAAATTAGCAAACTAAGTGCTGACAGAATATCAAACCACACATGCAATCCAGACA
TCAAATGACACACCTTACTTCCATGTGTGCATAGCAAATTGAACAGCTATTACATTAATT
AATGCTCCACGCGAGTCGTGACTAGGTCCACAGAGTTTATATTGATATATAGGCATATAG
AATAAGCTACTTGTATGTTGTATCTAAATTGAAATATTAACTGCAGCTGAAGTGCATAAG
CAGGTCCCTTTATACTATAAAGTGCATTGCAATTGCATTGGGGCCACTGGACCCGGTGGC
TTGTCTGGCCCGCCTAGCGCCCAGCCTGATCTTTTTAGGGCTTGATATATATTTTGGCCA
ATAAGGCTAGGCTAGTGTCACGACCTGCCAACGTGACCAAACCAAATTGTCCAACAGGAG
GAAATCTCAAGAAAAGGAGACTATTGAAATGGCTTGGAAGCTCCTGGAAGACTTGAGAAA
GTGTGAAGACCATAAAGGATGCTAGAGGGTTCTGGAACTCTCTAGAATGGCTACAAGAAG
AGAGGCTACAAGACAAGAAGAGAGGCTACAAGAGAATTGCCTAGAAGACTCTAGAATAAT
ATAGAGCATTGTACATAATACTTGAAGGTTGTATGTATGTTCTAGAATAGGCTCTTTGAG
AGGATGAGGGAAGGATCTAGAATCCCCTCCATCCATGTAGATCTAGAATAGTCTATTAGA
TGTAATAGGAGGAAGTGTCTA
>TeaL_6901
TATTAATAAATTCATATTACTACTGAGACATTCTTTGGATTGGAATATAATCTCCCACTT
TATAGGAAGCTCGTTTTAGTTATTCAGAAAATTTAAAATGGATGGATAGACAACCAAGGT
ATAGACAAAAACCAAACAAGCATATTTCTTTCCCTCCAAGAACGCAAACAAAAGTTCATA
TTCCATATGCTAGTTTTAAAAAGCATAGGCTGAAAATAATAAATTATACATAAAAAAACC
AAATTTGAAAAGCAGAGGAACACAACAATTCTGGAACAAAGAAAGTAAAAGCTGAAATAC
ACTCAAACATGTACGATATACCAGTGTTACAAAATACAAGCCTTAAAAACCTATCAAACA
AGAGAAAATTAGCTTTCCTAATGAGAAAAAACAAGGTTACCAATCTGAACCATCTGGAAA
AGGTTTCAACGCATCTTGCTTGCCGTTGACATAGTATTCCACCACTGCTTTCATTCTTGG
AAGCTTATCGGGGTGGTAATTCACGTGAACGATCACTGGTTTAAGCTTGCTCAGGTTAGC
ATCTTTCCTAACTGTTTTGAACAAGACCTTGCTATTCATAAAGAGATAGAAATCCATAGT
TCTCCTAGCAGCATGAAGACCTTCGTATCCAGGATGTGAAGGGAAGAAGAGCTCCTCATT
GAAAACTGCCTGGTCCCATGACTTCGGTTCCCGAGAAAGGCGACCAGCCACACGATCAAG
AAGCTCAATAGAAGGTATTGTTGGCCTTATGTAAAAGAAACCAGAATTATACACCCATAT
CCGCATTGTATGAGCATAGCGAGCCCAACCCATTGAAGGTTCATCAAACACATCATTATA
CCCATAAGCTGTCATGTTATTGTGACCATCGGTCATGGACTCCACATCTGAGTCCCGATA
AAGATGATAAAAAGGGTTTTGCAAATACACTATATCGACATCTGAGAGAAGAACACTGTA
ACCCAACTGCAAAAACTCCCTCAAGATGTGGAATTTTAATCCGGAAACAGCATGGTTTCC
TCCGGTCCTGGCAACTGAATCAATTCCTTCATCTGGGTCTCTCTTATACACAGGAACATC
CTTTGATTGGCAAAGATTGGCGATCTCTTCATCCAAGGCAATGACCAAATAATTGGGTAT
ACCCACTTTCTGGATGCTAGAGAACCAGACCTCCAACATGTCCTTCACATTTGAATTAGC
AAGGGCAACTATAAGCTCCTTGTTTACAGCAACTTTCTCAAGTATCTTTGCTAATCTTGG
ATTCACTGATTCATCAGGAATAACAGTCGGGTTGGTTCTCAAACCCTTAACAGTACCAAA
AGGGCCAGCTTTATGCTGTTCACCCAGCACCAAAACCTGTTTCTGTGCCTGATCTTTTCC
TTGCTCAGCCAGCCGAATCTTTTCAGTCAATTCCCTAATCTGTTTTTTCAACACTTTATT
TTTCTCTGAAACAGCTACAAACTCGGACTTCAACATGTTAACCCGTTCGGATGATTCACA
AGACGATAAATCAACCTGAAGATCAGATTTGGCGATTCGACTGGTGCGAATCGGAGTGGA
ATCGAACAAGCCGTGAGGGTACAAGAAGGCGAAGACGCATCCGATAGCAACTCCGATCGC
GATGGCCACCGCAAGTCTCGATCCGCGAAGCGAGTACCCGCCGTTTCTCATCAGCGGACC
TTCTCTGCGAATAGCCATGGATGCGACCCCAACCCCAAAGATTTTAGAGAGAGAAAGTCT
CCGGATTCAGCTTTATCTACTGTGCTGATTTGCACACAAAAAACTATATATAGATATAAA
TACAGAGCCAATACAGAGATATATACTCGCATATAGTTATGATTATGTTAATGGCGGTGT
ACGAACCCTATAAAGTATGTTTTCCACTCTGTTCTAT
>TeaL_6902
GCACCTACTCAGACCACTCCCCTATGATGGTGTTTACTCAAGGTAAGTCTCCCTTTAATC
CCACTTGTAAACCCTTAAATTCATGGCGGCTTGGATAACTCATGAGGATTTCATAAATGT
TATTATAATAGTTGGACCAAGAACCTTGCCTTCCTACCTTCAAAAACTAGCTCAAGCAGC
TAGTGTCTGGAACAAAGAGGTCTTTGGCAGATGGTTACTTGGAAGGATAGAAGGCATTCA
AAAATCTTAGGCCAACATCTATTCTCATAATCTTCATATTCTTGAGTTAGATTTTATCGA
TCAATATCTATGAAGCACGGACACGG
>TeaL_6903
ATTGTTAACAAGGGAGACAAGATTTAGAAAGGGCACAGAAACTACAAGCATAGAGCAGCC
TTTAGTACTACTATGCATTCATTGTCCTTGCAATAACAGCAGTCTACACCAAACAATAAT
GTATGCAAAGATCATAAAATATAATCATCTCAAATATCTTTCAAAAACAATGTAATCTAG
GCGGCAAAGAATGTTCATCCTGGGCGGAAGATCATCTTCTATTTATTTCCTTATGTTTGA
CCCTTTTGGGGTACTAACGCGAAATGGTCAAACCTCCTGCTGGAGGGTTCAGATTTCATA
TCAACAGGCTTCAACTGAAAAATGCTCTATCAGAAGTCAAAAACTGGGAAATCATACACA
AAATACCTTGCAAAGACTGAGACGGAAAAAAAAATACACAGCATAATCAGAAGAAACATA
GCAGAATGTATTGGCTTCCCATTGAAGTGGTCAAAGTCATCATAACAAATTTAAATTACC
CTCATAATTTAAAAGTAGAATAAAAATGTAAACCAGCTCATGCTTTTCATCCATAATATT
CCGGTACACAGCATGTACAAAAACAGTCCAGGCAAAGCAAACCGAAACCCCCTACCGCTC
CCCTCTCCCACTTTTTTTCTCTATTTTTCATATAGTTATGAAAACAGGTAGCGCTACCAA
CACACGGTCCATTGGGTGAAACTCAGAAAATATAAATCAGAAGGGTTGGACTTGAGCCTC
ATCCCAAACAAGATAAGATCTCACAAAGCCCCAAGTCTGTGGGTCTGGACACAGTTGCAT
TTTGAATCAAAACAGCTCCACTTGTATGCTCGTCAATAGTTAATTGTCTTCACGGTAGTC
TGGGTTCTCTTTTAAAATGACAAAGCCTTCAAGAATGGGAGAGAGTGGAATATACTTCTC
AGTAGCAAGCTCTGCTCTATCACCAGCAGCCAGAAGAACTGGTGTTGAGTGGGTCTGGAA
ACCAGTAATGGTCTTGGGTCGACCTGCCTGGCCAACAACATCGACAGCTTGGCCCACCCG
CACAGGTACTGACAGAGGTTTCAAGTTCTCATCTACTGTCAGTAGCATTCTTGGCTGCAT
TGCCAAAACGAGGAAGTAAAGAACATAATGATATTTCCCCAATATGATCGCTTTCATATC
AAGACATGCATGCAGCAAGGTTACTATTCCAGCCAGTGCCGTTGGGGATAGCAAAAAGCG
CTCAGAATGATATGGAGCAAGAGTCAACAAGCCTTTTCCCAAATGTACAAGACCCTGGGC
GATTCGTACACAAAAAAGAAGGCTAGCTTCTTTGTAGTAGTAACTCGAAAGATTGCGAAG
CATGCCAGCTATTCTAGCGTTGTTGGTTCCAGCACCAATCAACCCTAAGGAGATGACGGC
AGCCATTGCTACTTCTGTATCTGTATCGTGACTAAGTCTGCTTAATGTATCCATAACATT
GACCTTAGGGTTTGATATACAAAGAAGACCAAGAGCCAAAGGAACTGCCCTTCGGATATT
CTGCTCTCCATACTGTAATAGATGCTCTAATGAGCGAATAGCCATTTCAAGTCCCAATTC
TTCAGCCATTGCTACCATAGCAATTCCAAGTACAGCTGGTCCCTGATGGGTTTCTCCCTT
CTCAAGATGTTGGGCACATTGACCCAGAAGGTGTTGGACCTTGAGCACATTCCCAGTTCC
AGCATAAGCACAGGAAAGTAGGGTCATGTCACAATATTTCCTAATTTTCTCATTAAATGT
CTTAGAAACCTCTGCTGTTGCCTCCACACTTTCCTGCTTCCCAAGGTATAGAAGGCCAAG
GCCAAGAGGCAAAAGTCGAGTGAGGGGCTCCCCCAATTCTGATTCACTTCGGTCCATTAA
TGCAAATATAATTGCCTGAGCAACCTCTTCATTACAGGAACCAACATATACCAAGCCCAA
TGAAATAGCAGTGAACGCAATCACATCAAGAGGCACTTTGTTATCTCCAAGGATAGGAGT
CAATTTACTACGGATCTGCTCATTTTGGGCACCAGCATAAGCAAGGCCCAGACCCATTAT
TGCACCAATTCTGACAGAAGAATCCTCTTTATCTATATAATCAGCAAGAAGTGCCAATGC
AGGATCACAGTCATTCTTGATACCGCAGTTCACAATACCTACTCCCAACAATGCACCGGC
TATGACATGGTTGTCATTACTGTGGAAATACTTGTCAAGTTGGGCAAGTCCAGAATCAAC
ATCCCAAAGCAGAATCATACCCAGACTTGCTGCAGCACTGGCTTTTCCGTGTTCTTTATT
CTTAAAGAGCCAGTTTCCTGAAGAACCACCACTTGAAGCCTCCGCTGGGACTGTCATTAG
CTTATCCTGACCAAAGCCAGTATTAACAAATGCATTAACAAATGTAGCTGCCAAGTTCTG
TCTGGCTGAATCAACATTTGCACCAGCACTAGCCCGGCCATCGAGCAAATGTGCCTTATA
AATATCCTCAGGCGACTTGGGCTCCATGACCTCTATATCACGAGCAAGTGTAAGATAACC
TTCACTTAACTTAGTATTGTTGATAATTTCTTGCAATGCCTCCCTTTCGTCTTCATCTGC
AGCCATCTCTTCATCAAGCTCAAAAGTAATACCGTGTTGAGCAAGGATGTAACAAAATTG
CTTCTTTCGTAGCAGATCATCACAGGATGTAAATACCTGCTTCACATACTGCATGTTGTC
AAGAAATAGAGCAATCTGAAGTGCACTTGGGTACTCTTCAAATTTTAGATAGATCATGTA
CGCAATATCCAAAACTAGCATATCATCTGGTCCAGGAAGGTATCTTGCTGCACTGGTGAG
GTACAGGCATGTCCTTTTATAGTTTGTTTTGTCCACATGTTCCACTAACAAATCAAGGTC
TTCAACCTCCATCAAAAGATCTACAGCCTCATATTCAGCATTGTGCTTCATGTGGAAAGC
AACAATTTGTTGTACAAGTTCCATTAGATCATCGATAAGGGCCTCTTTGCTCTGTCGTTT
TGTATACTCTTGTGCTATTTCTCCAGCCAAGTTCCTGACATATTCATGGCCCCATGAGCC
TATATCGCCTTCAGAACCCAGCAGTCTGTACTTTAAGCTCTCCCGTTCTCCTTCTGCAGA
CATGGTCATTGCCAGAACAGAAAGTATATCTGCTAGGAATTTCTGTAGTTCTGAATCAGC
CATTGTTTCATAATAAGCTTTTAGAGTACCATAATGTGGACGCAAAAACTTTAAAGGCTT
TGGAACTGAAGTCATAGAGCTGGTTGAAGTCCTTATCTCCTGCCTCATACTCTCGAGGGC
GACCTTCTGCAACCCAACATCGGAGTCCTGAACCCTCTCCACATACAACTCCAATTGCTC
CTTCAAGGCCAAATCTTCCTCCGAGAGATCTTCGTCCTTCTTGTCATCCTTCTTCTTGGG
GTCCTTGGAGGGTACCTTGACCGAAGCATCCTCTCGAGTGCTTCCACTGCCACTCGCACC
GTTTGGATCAGGAGCCATAATGAAAGATGAATCGAGAACAAACCCTAGATTTTTGGCTTA
GCAGATTGTTTGAAGAACCTCTCGCTCGTTCGCTCGCTCTGGATGTTCTCGAACTAGTGG
ACTAGAGATTGGAAAGGAAGCCCTAAGCACAAAAAAAAGGGTATTTCGTTTCCTGCAAGT
TAGCACTTTGGCTATTTCACTTCTCTCTCCAACCCTTTAACTCTGAAAAT
>TeaL_6904
GGCCCCTAGTAGTAGTTCTGTGGGACGGTACCTAAGTGTGACATCACGAGTTGTCATTGG
TTGCTTTTGTTCAGGATCATAAAAAGAAGCTAGTCCGAAATCAGCTATATTCAGAATCCC
ATCATTGTTAATAAGCAAATTGGAACCTTTGATATCACGGTGTAATATCCCATTATTGTG
GCAATGCTCAAGCCCAGACAACAATTGGTTCATATAGCATTTGACCTGCCACAGAAATAT
ATAAGGAGCAAAAAAAAAATCAGCCTCTGAAAAGCCATATATTTATTTACCTACATTTAG
ATCACAGACAAATAGGCAAATAGCACATGGGGGAGAGGAAACTCTTCCTTTCGGTTCCAT
AACAACAAAATTTTATTCTGAACAAATAAATAAAGTTCATACCTCAAAACTATTCATTTT
GGTCAAGCAAGAGGTGATATTGCATAATACACCCGAACAAAAGAAATTTCCACCCTAAAT
ATATCAAGACAAGAAGCCTTGGGATTGTTAGTTTGGTAAACAATTTGTGAATCAATTTAA
GTGGACCCCTTTCACAGCTGCAAATTTCTACAATGGATAGCACTGAAATAGTTTGATCTT
CCGGGAAAGGGACCGAAGCTACACTGTCAGACTTTTCCTTTAAAATGAACTGCAGATTGC
CAAAAAGGCAAAAATCCTGTTTGGCAATCTCTAAGTAAGCAGCCTTTGGCTAAAAAAGCC
AAAAAAAGTAAAAAAGCCTGATTGGTTTGGCTAAAAACCCAATTTCTCCATTAAAAAAAA
GTGGGAATGTCAACAGAATGGTTAAAAGATGATTTTACCCTCTATACTTTGAAAAATTCC
ACCATGTCCCTACAAGGGCTCTACAATACTATAAGGGTAATATGGTAATTTCCCATCAAA
AAGAAAGTTTGAAAAGACCCTAAAAATAACTTTTTTAGCAACTACCAAACACATCTACTT
TTTTAGATCAAAAAAAACAAAAAGGCAAAAAAACTATTGAAAAAGTAATTGTCAAACCCC
ACCAAAGGTAACCAAAGCAGTATGTCACGGCCTTGGTTATTTCCAAGCTATCCGTGCGGC
ACTTAGACAATCACAAGTCTTACTTGGTGATGCTAAGTCAGCCTAACCCACAAACTTGCA
AGAAAGACAAGTAAGAAGACAAAGAGAGTTTGAGAATGCCTATGTATTCACTTTGAAAAA
GCTTATACAAATCTTGGATGGTTTGGAGCAAATGAGCTCCTCTCCTATTTGGAGTATTCT
AGAATACACAAGAAAAGAACCATGGAAGCTTTCCTTATCCTACAAGAGGGTTCTAGAATC
CTCCCTAAAAATATCTATACAAACATCCGCCTCATTCTAAAAGTACAAGGATCTTTTACT
ACCTCCATTTCTCTAAGAGGTTCTAGAAGCTTCTATTGCTTCCATTGCTTCCATTCCTCC
AATCGTCACTTAAATGCTATAAAACCTATTCTAGATCCTTCCATGCACATTATACATATT
ATACCTATCCCTACTACCTCTTTCTTGTCCGTCCCCAACTTGATATACATAGAGCTGACA
GAAGTTTGTGTTTAGTATTTAGCTTACCATTGGGACCATGCAATGCCCACCCTCCATAAT
GCACAGTGTTGTTGCGAGGTAACAATGCTACGTTGAACTCCCGCAAGAATTCCATCCCTA
GCACCATGTCATAGTCATCGAGTGATGCTATCGAAAAATTGACTTTTCCATGCCACCCAC
CAAGGTGCAACTCAACCTCTCAAGCCATGCCATCTACGGGCTTTGCCTTGGTGTTCACTG
TCTTGATCAATCCTTGACCCTTGTCAAGTTTAAGACCAAGCCTCTTGGCCTCCACCGCCT
TGATGAAGTTGTGCAACGCGCCTGTGTCTACCATGACTTAGGTTGCCTTCCTGTTGATCT
TGGCATCCACGTACATTAAACCCTTATCCCATTGGGTCAATGTAGCAGGCTTCGATTCGA
TGGCACCAAGTATCTGTAGAGATCCTATCTGCAGAGTCTCCACCTTTTCCCGTTCTTCAA
TCATGGCATTGAGGGCTTGCCTCTTGGGTAGCCCTCTTTCCCAGTGTGGCCCGTCACATA
GGAAACACTTGGTCTTGGGTTTGAATATCTCATTGTTCTCTCTAACCTTGCCTTGCCCTC
TTTGCCAGTGGGAGGCTTGCCGTGCCTTTCCTTGTGTCAGATGCCTTCATCCTCATCCTC
CTCGCTTTCACTAGAACTTCTGCTAGGGTCACCCTTGGATGTCTTGGCCTTGTGTCATGG
GTTGCCTTGCAAGGCCAACTCCGTGACGTTTAGCTCGTGGTGGCGTGGCCATTTGAGTGC
TCAAGAGTGGCCGTTGGAAGTGCCTCAACGTGGCTCGACATTAGCCCCAAGCAGCCCAAG
GCATGCGGGCCACTAGCAGCCAGCAGTAGCAGCTCACAGCACATGCCAGCAGCAATAGCC
AGCACCACCAGCCAACAGCTGCAAATTTTTGGTGTGTTGTTTAGGCATCCAAATGAAGG
>TeaL_6905
GGATTGGCAATCTCAAGTTTAATGATTGTTGTGTGTTTTAAGGACATTAATATGTTTGCA
GTGTGGCTTTATATTTGAAGTATGGCTGGGATGTAATCTGTGATGATAGGGTACATAAAC
CGTGTTGTTTTCCTTTATATTTGTGATTAGCCCACTCGTGTTAGGAGTGTCGGGGATTAA
TTTGAGATCTTGTCGACCGTTTGGGTTCACCGTTCTTGGAACTTTCTTCAGATTATCGTC
TTTATTTTATTCCTGAGTTAAGTTTCGCTTGTTTCGAAAGGCGTGAAATTGGATCAGGGG
TGTCTCAATTTCAGCTAGTGTATTTTTTGGGCGGAGGGCAGAACCGCACGTGCAGGGGCT
TGGGCCGCATATGCGGTGAGGTGAGACAGCCGATGATGCAAGGCTACTTTAATTGCACAT
GTGGAGGCAGGTGCTGGAAACGACCGCACGTGCAGAAGAAGGCATGCACGTGCGGAAAGT
GCTAAGTCTGAAATTTTTCTCCTTTTCTTCTCCTTGGGCTGAGTGTATCTCACTTTTCTC
TTATCTATCACTCTCTAAAAACACATTTCTCCCCCCTCTCCCTACTTTTCGCTCACCAAA
CTACATTAAACTCTCGATTTCTCCAAATCCATTAAAATTTTGACCTTAGTCCCTACATCA
AAGTTAGAGAACTCTTCGAGGGTTATGTTTTGTACGGTGAAAATCGGGTTTCAACATCGT
TGATTTTTGGGGTTTCTTCTCTCTTTTCTTCAAGAACTTGAAATGGAGATTTTCTTGGAG
TTATATATACATTTTTGCAAGAATATGTTGATTTCGGAACTCCCTCTTGTAGTATTGAAC
TTGATTTTGGTCTATGAGTGCTTGATGGTTTAAAAATGGGTTTACCCTTTGTTTTCTAAA
AACTCTTGGGGGTTGAACTATATTGTTAAGGAGGATTGTTGTCTTAGAAAAACCCTTTCA
AAAATGGGGGAAATATCTAATTTTGGTGAAAACTTAGAAATTGGGGATTTTGGGAAAAAG
GGGTTGAGATTTCCTAAGATTTTGGTTTTGATAAAGTGTTATAGTGATGAATGATTGAGG
ATACTTTTTTTTTTATTTTAGCATATAATGAGAAATCTCTTGGAATATGAGAAATGGTTG
GTTTTGAAGCTTGTTGTATAGCATAATATTGACTGGTCTTGAGATGACCAAGCTGAAAAT
ATTGATTAACATGTGGAAAATGCATATAATGTGGTAATGTGATTGATTCCTCGATAGACA
TATATATGTATATATATATTCTGTGAAATTACATTGAGAAAAGATGTAGAAATTTTGATC
ACAATGAAAGACTGTGTGGTGGAATTGAGAAATGGAAACTTGATCACAATAGAAGATTGT
GTGATGAAATTGAAAATGAAAACATTTTTTTTATGCATTGATACATCTTGCATTAGCATT
CCATTTCATTTGGTTATTATGGATTTCGAATTGAGATTTGAAAACTATTGCATTGAGAAA
GAAATTGTTTATGAAACCGGGTCATATTGATTTGTTGTTAGGGTAAATACGTTTGGTAAG
TCCGGATAAAAGTGTAGATTGGTATTGTTTAAGTAGCCTAAGTGTCCAAGGTGAAAGACT
GAAAACACAGGCAGAAGAGGTACCACGTGCCTTTCAGTTAGCTACTGGTAAAGTGGGGAT
TCAGTAGTGCTAGTTATACCTACTTGCAAACACCAACTTAGAGATTATCTGAGTCGTATT
TACTGCCCCCTTTGAACTATATTGAAATTATTGAATTGTTAATTTTTTTTTTAAGAATTG
CATTGTGCACAAGGGTTTCCAAGGATAGTGATATATGTTTTTGAACGTAACATGGCATTT
GCATTCATCCTATGAGATTGTATAAAATGTATATACTTTGTTAAGATTTTCCTACTGGGC
TTTGTGCTCATCCTATGGGATTTTGTGCAAGAAAAAATGTGGTGATTCCGCCAAATTAAA
GGGGTGTAATATGTTTTGAGAGCACGAGACTCTTTTCTTTTGTTGTAATTATTTTGGCCA
GCCAAGGGATTTATGTGTATGGATTGAAACCATTTTTGTGTAACCCGCTTAAGCCTTGGA
AATTGTAGCCCTTGAGGGCATTTAACTGTATTGAACTGCCATACCACATGCTAAAGATTC
ATATACTAGGGATGTTGAATGTATATTTGCATGTGTAATATCTTTTGTAAATCTCTTAAT
GATTAATGAATAAAAATGTTGGAGATTTGTAGACGATGTTAACATTGAGCACTTCTCATG
TTTATGTTTAATAATGGGAGTTGGTGAATATCTAGTGTGGGGATTTTTGAGGTGTGACAA
TTTGGTCTCAGAACTACCGGGTTTGAATGCTTGGGGCTCGCGAGAAGTGGTTGTTTTTCC
ACAATGGATTTATTTTGTTAAACTATGTTCCATGATTGAAGTGTTATGTGATAACATGTT
TATGTGACTAGATGAGTATGTGATTGAACGTTTAGGTTGTTTGCGCTTATTAAATTCGTT
GAAGTCTTATTAGAAAGGCATTTGATCAATGCTCATTTTGATAGAAACTCTCGGTATTTC
ACAAGACAAATTTCATCGTAAAGGAGTAATTTGTATGTGATTATGTGACTAATGTGTTCA
CATGGAGTGAAACAGAGTGTTTATATGAAATGGGAACTTACAAAATTATTGTGATGTGAC
GTGTGAGATGAAATTGCAAGCACATACGTGTTATTTTGCTAAGTTGTTTATTGTTGTCCT
TGATGTCAAAAGGATTTCATGCGTGTGGTGGTAGAGGCGGGAGACGTGATAGGCCTCACC
GAGGTGTTCATGAGGTGTCAGTTCATGAGGTTCCAGTGCAAGAGGAGGGGTTCGGTCAAG
CTAATGTTGTCGAACAAGCAAGCCCGGCTAACGTGGCCTAGCAAAAGGGGCAAGTAGGAG
TCCCCGAGCAAGCGGGTCAAGCCGCTATGGGTGCCTTAGCTAGAGAGATGGTGGAGGCCT
TGAGGGGATCGATGAACATGTTGAGAGCAGAGAATCAAGCCCGGGAAAATGCCGTAGAGA
CTAGAGCAGCCTTCCTTACTCAGGAATTTTTGCAAGCTAAACCGAATGAGTTTCATGGGA
TTCCAGAGACCAAAAAAGCAGATGAATGGTTGGAGCAAACAGTGAAAACATTTGAGATAC
TTCACATTGAAGATAGTAAGTTGAGGGTGACTCTAGCAAAATACTATCTCAAAGAGGATG
CGGGCCAATGGTAGAAGTATGTTAAGGATAGGGTGGAACCGACTTGGGAAGCTTTTGTTA
CTACTTTCCAATTCAAATATATCCGTGGCCGAATTTGAAGTGACCTTCACTAGCTTGTCC
CGATTTGCTAGCTTGTCCCGATTTGCATCGGAGCTAGTAGCAACGAAGGAGCATCGTTGC
ATAGAGTTCGAGAAGAAGTTGAGAACTAAGATTCTATTCAAGGTTGTTGGAAACATGATC
CAGAACTATGACCATCTTGTGGAGGCGGCAACACATGTAGAGATTATAGTGCAGGCCAAG
GAGGAGAGACTTCGGGGTTAGAGGTCTAGGAGCCAAGAGTCATAGGGGAACTTTAGACCC
AGCAAGAAGAACAGGAGCACTTCTTCATCCCAGCTCCAGCCACAGCAGTCTAGATCTACT
TTTCCTTTGCCTACTGCGGGCCCGAGAAAGAATGCTCCGAGCAGTTTCTTATGTTCCAAG
TGTAGCCAACCGGGTCACCAGGCCAATTCCAGCCCACAAAAGGGAGGAGGGCAGCAGATC
TTGCCACCACTACCACCACCACCACCTAACCGATCTCAGAGTCAATCCCAGAGTAGGGGA
TAATGGCCTAGATGTTTTCAATGTGGTCAGTCGGGCCACATGAGGAGAGCTTGCCCATAG
TTAGGAGGCGCACCTAGAGCCTCAGGGTCGAGGCAGACTCAAAGCCGCAAGCAAGCTCAT
TCAGTTCAGGCCACCAAAGCTAATTAGGGAGCCACCATGGCTTAGTCAGTACAACAGGCT
TATGCTTCGAGAGATGAGCAGGTTGATTAGAGGCCACAGGGACGCATGTATGTTGTTACA
GCGTCGGAGCAGTTGCCAGGATCCTCTATTGTGAGAGGTAATTTTGTTGTGTTCAATTCG
TTGGCAAATGTGTTGATTGATATAGGTACGTCGCATTCATTTATATTTATTGCATTTGCT
ACTGCATTGGGGTTAGAGGTTGAGCAGTTGGAGTCGCCGTTGTGAGTTGAGTCACCGGTT
GGAAGGAGAGTGGCATTGGGGCGAGTGTGCAACTCTCGCGAGATTGAGGTCGCAGATCAT
TGACTCTCTTTTGACTTCATCATCTTAGGCATGCATATTTTTGATATTATTTTGGGCTTG
GATTGGTCGGCACATTTCCGAGCTACTATAGATTGTCAACGACACAGAGTGTTCGTATGT
ACACCCACCGGGGATTGTTTTCATTTTCGGTGTGATCGGGTTGACGGTTTGATTCCCCCG
TTGTTTGACCTTAAGGGTCGATGAGGACTTAATTTTCTTTTTGCTATCTCCTTAGCTAGT
GAGGGTAGCATGGTTCGGAATGATTTGCCAATGGCAGTTTGTGAATACCCTGATGTTTTC
CTTGAAGATCTTACTGGGTTGCCACCTCATCAGGAGATTGAATTCTCCATTGACTTAGTG
CCTGGCACGACACCAATTTCCATGGCACCTTATAGATTTGCACCCGTCGAGTTGCATGAG
TTGAAGATCCAACTCCAAGAACTTCTAGACAAGGGCTTCATTCGCCCTAGTACATCACAT
TGGGGAGCACCGGCTCTGTTTGCAAAGAAGAATGACAGGTCCTTGTGGTTGGGTATTGAT
TACCGCAAACTGAATAAAATTACAGTCAAGAACAAGTACCCTTGACCCAGAATAGATGAC
TTATTTGACCAACTTAAAAGGTTTAGTTGCTTCTTGAAGATGAACTTGAGATTGGGGTAT
CACTAGTTAAGGGTTAGGAAGGAGGACATCCAGAAAACGGCATTTCACACATGTTATAGA
TTACGAATTTTTAGTTATGTCTTTCGGTTTAACCAATGCACCGGCTTCCTTTATGGACTT
GATAAATCGAGTCTTCCGAGAATTTTTGGACCGTTTTGTAGTTGTCTTTGTGGACGCCAT
CTGATTTATTCAGCCTCCGAGGAGGAACACAAACAACACTTGCGGATTGTGCTTGACTTA
CTTAGAGTGCACCAAGTGTATGCGAAATTTGAGAAATGTAAATTTTGGTTGACGGAAGGA
AAGTTTTTGGGGCATGTTGTGTCGGGAGATGGGATAACGGTGGATTCTTCTAAAATAGAG
GCCATGAAAGATTGGGAGCAACCTAAGAATGCATTTGAAATCCAGAGTTTCCTAGGGCTA
GCCGAGTATTATCGTCTTTTCATAAGAGATTTCTCTAGACTAGCCACACCTTTGACTAGA
TTGACGAGAAAGGGTACTAAATTTGTGTGGAACGAGACTTGTGAGAAGTCATTCCAAGAA
CTTAAGAATAGGTTGACCACCACACCGGTTTTGATAATTTCGGAAAGAGGCTTGGGTTAC
ACCGTTTATTGTGATACGTCCCGGGATGGGCTTGGTTGTGTGTTGATGCAAGAGGGGAAG
GTTGTGGCCTATGGTTCACGACAATTGAAAACTCATGAGAAAAACTACCCCACCCATGAT
CTAGAGTTAGTGGCGGTAATTTTTGCTTTAAAGATTTGGAGACATTATTTGTATGGTGAG
AAGTTTGATGTTTTCTCTGACCATAAAAGTCCAAAGTATTTGTTTCCTAAAAAGACTTGA
ATTTACGCCAACGGAGATGGATGGAATTCATGGAATATTATGACTTCGAGTTACACTATC
ATCCGAGAAAGACCAATGTAGTGGCCGATGCCTTGAGTCGGAAATCTGTGAGTAGTTTGG
CAAGTGTGGCCATTAGGGAATGGGTAATGCTAGGCAATATCGATAATTTCAATTTGCATT
TGGATGAGTCCAACAAGGGTGCTACCTTATTTACTTTGATTGCACAACCCACCTTGATTA
GTAAGGTCATAGAGGCACAACAAGGTGACCGTGAGGTGGAGACAATCCATGATAGGATCT
CCAACGGGAAGAAAGAGAAGGGTTTGAACACACACTCGGATTTCCAACTCAAGGGTTTGA
ACATACAATCTGGAATCTTGTAGAGAAGAGGTTCTCCGATAATTTAATCATTTACGCCTT
GCGGTACATTCGGAAGGCACAAAAATGTATCATGATCTTAGCTGTCAGGTTTGGTGGAGG
GGTATGAAGCGTGACGTCACTCTGTTTGTTTCGAAATGCCTTACGTGTCAACAAGTGAAG
GCCGAGCACCAAAAGCCAGCGGGTTTGTTACAAAGTTTACCGATAACTAAGTGGAAATAG
GAGCATCTTACCATGGATTTTGTAGTTTGGCTTCCTAGAACACAACGGGGCAATTATGCC
GTTTGGGTGGTCATTGATAGATTGTCTAAGTCCACACACTTCAATCCTATGCGCACCAGT
GACTCAGTTGATTATTTGGCAAAGTTGTACATTTAAGATATAATCCGACTTCATGAGGTT
ACGGTCACCATAGTCTTCGATAGAGACCCTCGTTTCACCGCCCAGTTGTGGCAAAGCCTA
CAAAACGCGTTGAGAACTAAGTTGACCTTTAGCACAACTTACCATCCTCAAACCGACGGG
CAATCGGAGCACACTATCCAAATTTTGGAGGACATGCTGAGAGCTTGTGTCCTTGTTTTC
AAGGGGTCTTGGGAGAGGCATCTAACGTTGATCGAGTTCGCTTATAACAATAGTTATCAG
ACTAGTATCGAGATGGCACTGTTTGAAGCCTTGTATGGCCGACCTTGTAGATCACCAGTT
TGTTGAGCCGAGGTGGCCGATACACCGATGTTAGGCCTAGAAATTGTTAGAGAGACGACC
AAGAAAGTTGCTCTCATTCGAAAGAAGTTAGTTACAGCTCAAAGTCGACAGAAGAGTTAT
GCTGAGAAGTGAAGACGACCTCTATCTTTCAAGGTTGGCGACCATGTGTTTCTTAAAATT
TCACCAAGGTGGGGTTTGATGAGATTTGGTAAGAGTGGGAAATTATCTCCAAAGTTTATT
GGACCTTTTGAGATATTGAAGCGAATTGGGAAAGTGGCATACTGTTTAGCCTTACCGCTA
TAACTTGCTGGAGTTCATGACGTATTCCGTGTGTCTATGCTTAAGAAGTATGAACCCGAC
CCTTCGCATGTGCATGATTGGGTTAACTTGGAGGTAGATGAAGATGCCTCATATGAAGAA
CGGCCGGTTCAAATACTAGACACCCGAGAACATGTGTTGAGGGGTAAGACTATACCATTA
GTGAAGGTGTTGTGGAGACACCATGGGGTTGAGGAAGCAACGTGAGAACGGGAGGCAGAA
GTCCGCTCCACATATCCAAATTTATTTGAGAACACTTAATTTGTTCTAAATTGTAAAATT
CTCTTGGTATTGAAGTATTTGAGTTGCTAACTACTTGCCAATCCTTTTTCAGTGTTCAAT
TTCTTTTGTTTTCCTGAGTTTCCCGAGTCACCAAACAAAGCAATCCAGAATAAATAACAC
AGAATTTGAATTGCAATAACATTAGAGAAAGAAGTTGGAGGGCTCAAGCCAATTGACAAA
TAACAAAATTCATGCAAAAGGTAAAGGACATTCATTGAAAACAAAAACAAAACAAAAAAA
AAACCATGGATTTCTTTTCCTTGAGAAAAATTTAGGAAGAAAAAATAAATATCAAGAATT
AAGAACAAGAAATTTCACCTCATTGAAATAATCATGGAAGATGAGCCGCAATAATGCTCA
AAGACATTGGAGTAGACTTCGTAGAGACGACGAACCTTTAATCGGATGATTTGCCCAGCT
TGGGGGCAAGATTCGCGGTAGAAATCATATTTGAGTGGACTGGGATTGCAAGTTAAATAG
CCCCCATCACTCGTTTAAAAGGTGCGAGAGAGAAGGTCCAATAACCTGAAGTAGACTCGC
TCTTAATCTGAATCTCATTCTCTTCAATTAGTGTGTGTTTGGTTTCCATCTTCTGCCCTC
AAAACATCCATCAGCGGCCCTCAAAACATCTTCAAGTCCTAAGCAGTTTCACGGCAAGCC
TCTTGAATGGAAGCTTCCTGATCAGGAGCTTAGTACTCTTTTGTTACCAGCAAATTTCAC
TACATATCAATTAAGATAACAAAGAATCTGAAAAACACAAGAATTGTTATAAACGTATAA
ACTATGAAGCACGGGTACTTCAAAAATAGTGTCGTACGAGTGCCGGGTGCAGGTACGCGT
ACCGGGTATGGCAAAAGGGCGTCCGGTACGTTTGTTTCATTTGGGTACGGCATGGGTACG
TCATGGGTACGCGTACCGGGTACTGCGAAAGGGGATCCGGTACGTTTGGTTCATTCAGGT
ACGGCGTGGGTACGCCATGGGTACGCCGGGGCCTCCTTTTTTCTTTTTCTTTTTTTGGTG
CCCTTGCAGATCAGTAATTTTGATGTTTCTCTGCTGTCCTGTCTGTCTGTATGAATTGTA
TAAGCATATCAGCAAATGATTTTGATGTTTTTAAAAAGCAATTTGAACAAAA
>TeaL_6906
CATAATGTGACATCTGTATTTGGTGTCTGTATTTTTAACATTAGAACGCAACAAATACCG
CAGAATATAATGCTCCAAACCGCTATAAATTCAATTCTTGTGAATGCCCACTTCACCACC
TCTCTCACCCTTTCTCTCTCTAGAAATATGGGTTTTGTGCCAGTCAAAGCTCTTGTCCTC
ATACAGCTCTCATCAGTGCTTCTACTGAGCGCTGTGTATGGTGATGTGGTTGATTTGGTG
AGCCGGGCACAGCCACCACACCACCATGCTCCAACCTACCCACCAACTGAATCACCCAAA
TACCACAAGACCCACCCACCCAGTCCCAGTCCTCACCCTCACCACCACCACAACACCCAC
CTTCCTCCACCGGTTCACCCTCCGAGTCACCCATACCCTCACCCACCCACTTATCTCCCA
AAGAGGTGTCTTGTTGCTGTTCAAGGGGTTGTTTTTTGCAAGCCCTGCAAGTACACTGGG
GTTGATACCCTTTTGGAAGCTACCCCACTTCTTGGTGCCATTGTGAAACTAGAATGCAAC
AACACAAAGTACCCAATAACCCAGGAAGGGAAGACGGACAAGAATGGTTACTTCTTCATA
GAGGGACCAAAGAAGATCACCAACTATGGTGCTCACAAGTGCAAGGTCTTCTTAGTCTCT
TCTCCACAGGCTCAATGCAGCAACCCATCTAACCTCCATGATGGTAAAGTTGGTGCCACC
TTGAAGAGGTCTGAGAAGAAGCCATCTAACCCTTCACTTCCCTATGAGCTCTTCAGTGTT
GGGCCTTTTGCCTTTGAACCTGCCACCAAATGCCATTGATCTCTTTAAGATTAGACTCTG
CAAAAACATTACATTCAGTCTTTGTTTGTGCTTGTAATGAGTGAGTGAGTGTGTTTCACG
AAAACTTATTATTAGTATGGTTTTATGGTTCATAATTATGATGGGTACTCTCTTATTGTG
GTTAGCTAGCTTGGACTTTGTTAGTTTGTAGCTTTGGTGACAATAAGTAGTGTAGTGTAT
GGTATTGATGGATTAAAAAATAAATAATGAGGCATATGATGTTTAGGAGCTTTTTTTAAT
TCCAAAGACTCACAAAATAACTGAAGAAGTTTAAATTGACGTGAATTTAAGAAACTTGTT
TTAATTTGTATTTGAGAAATAAATTTAAAAAAAAAATAGAATTTGG
>TeaL_6907
TTGTTATTGCCACCTTTCCGCTACTTATTGGATCCTCCATAGCCGAGGTAAGTCAAAAAT
CATTATGCCCAAAATCTATGTTTAGTTCAGACTGGATTATCTTCAATTTATGCAAGTGTG
TCGTACATAAAAACTAATCCCAAAATAAATTAGGGATTCATAAGAATTTAATTGCCAAGA
GGAGGAGAAAGACAGTCAATTAACACAAGTTAATGGACTAAAAATATACTTTAGGGGCAT
AAACCTTTTACTACCTATCAATACCATTGTCTGGCATTGTTAGAATGGTACGGAACTCAG
TTAATTCATGATTATGTTCTATCTCAATAACTGTAACGGTGTATTTTTTTTTAAATGTTT
GCAGCAATTTTTTCTTAAGGGATTTGGAGGAGATTATACCCGTGCCTACTCACGAGCTAC
TGCAGTGGCACATGAAGCGATTGCCAATATCCGTACAGTTGCTGCATTTGCTGCTGAAGA
AAGGATTTCAATCCAGTTTGCAACTGAACTAAACCAACCAAACAAGCAGGCACTTCTGCG
CGGACACATATCAGGTTATGGGTACGGTGTGTCACAACATATCGCCTTCTGTTCTTATGC
TCTTGGCCTTTG
>TeaL_6908
GCTTCATCCAAAGAGCGCGATAACTTCGTCTACATCGCCAAGCTCGCCGAACAGGCCGAG
CGCTACGATGAAATGGTTGATTCGATGAAGAATGTTGCGAATCTGGACGTAGCATTGACG
GTTGAGGAAAGAAATTTGCTCTCTGTTGGATACAAGAATGTGATCGGGGCTCGGAGAGCA
TCGTGGAGGATTCTATCTTCGATTGAGCAGAAGGAGGAGTCAAGAGGGAACGATCTGAAC
GCCAAGAGGATCAAGGAGTATAGACACAAGGTTGAATCGGAGCTCGCCGACATTTGCAAC
TTCATCTTCCAATGGAGAATCCACTGTGTTTTACTACAAAATGAAAGGGGACTATTATCG
GTATCTTGCCGAATTCAAGTCTGGTAATGAGAGGAAAGAGGTTGCAGATCTTTCGATGAA
AGCCTATCAAAAAGCTATGACTACAGCAGAGGCCGAGTTACCTCCTACTCATCCCATCCG
GTTGGGTCTGGCTTTAAATTTCTCGGTCTTCTATTATGAGATTATGAGTTCACCTGAAAG
GGCTTGTCACCTTGCAAAACAAGCTTTTGATGAAGCAATTTCAGAGCTTGA
>TeaL_6909
CCACCATCCCCCACACCACACAAAAACAAAAACAAAAACAAAAACAATAATAATAATTAT
AGTAAAATAAAATAAATACTATTTGTTTAGCATGGGACCCCTTCCCCTTGTAAAAACCAT
GGAAATAAATCAGAGGTCATTTACGTCATTTGACAAATAGGGACTACGGGACGAGAAACT
ATTCGTTGATTTATAAATTCCGGAAAATGATGGCTTCACGGCCACTTGTGGGCTTGTGGG
GACCGGTAAATGTCACCCGAAATCTCCATGATCAGCAACACGACAGCTTACTTGATACGA
CATTTTACTGTTTTAACCTCTGTTGGTAACATCTACACCACTTGGAAAGCTACAGTTTTG
TCCAACCTCGTTCCGTCGCAAAATCTCAGACCTCCAAGCATTCGCTCCACCACCAGATCA
ACAGTGGAGGGATGGTCGCCGTTTCGGTAATGCAAGGCCACTTCGAGGCAGTAGAGGACA
GGGCTAGCGCTCCTGGGGACACGAGTCGGGTCGAAGAAGTGGTTCGGGTCTAAGGGCACC
GATGGCCACCCATTGACCGGGTCATCGCTGTTGACGAACGCGAAGCCTTCCACGTAGTCA
AACGACTGGCCGTCGGCCCGAGTCACCAGGATCTCAGCGTCCCGAGCGAAATCATCAAAC
TCCGCATACACCACCCTTATCCATCTCACCATGTCCGGGGCCGTCTGTAGCAAAATCCTA
GCCCTGGTGATGATTCCGAACTGACCAAGTCCACCAAGAACCCCAAAGAAGAGTTCGGAA
TTGTGGGTGTCGGAGCAGACCAGCGTATCACCTTTTCCGGTGACAACCTCAAGCTCCGAG
ACGTTGGAGGTCTGTGGGCCGAAACGGAACGTCTGTCCACTAACGCCGGCATTGGACAGT
GTCCCCCCGACCGTCAAATCAAGATAGTCGGTCCAGGACCTCGGCGCCAGTCCATATACC
GAAACGCATCTTTCCAAGACATCTCCCCATAATGCCCCTCCGCTGACGTCGGCATAGGCG
GAGCCGTTGTTGAATCTGCCCACTTTGATTGAGTTAGTGTCATCCATTGATCTCATATCA
ATGGCCAGTCCTCCCTCCGTCATCGCCTGCCCGTTGATCGAGTGCCCATTTCCCCTCGCC
GCCACCGTCAGATTCGATGACCTCCATGCCGCTTTCACCACTCTCGCTATGTCCTCCGCA
CCTGCTGGTCTTATCAGGGCTAAGGCCTTCCCGCCTTGCATGCCTCCGAAATCTTTACTG
GCTAAGCCGGTAGAGCAGTAGTCGATACTACCCTCAAGCTCTAGCCCTCTGCACAGTCGA
CCGTTATCATCCTCTGCTCTTGTTTCGGTCTCGTTTTCGTGAACAAAACGCTCTAGACAC
GCTATCATCATCGCCGGCCAACTTTCTCTCTCTCTCTCGCTGCCTCTCTCTCCCTCTGTT
GCAAAAGTTTGATACTTGGAGGTTTAAATAGCGCTGATTTGGTGTTCATGAGCGGTAATG
>TeaL_6910
CTTATCTAGATACGGTTGAAAAATTCTATTCATCAAGTCCATGAAATAGGCAGGAGCATT
TGTCAAACCGAAAGGTATTACAGGAAATTCATATAACCCATACCTGGTCCGAAAAGCAGT
AAGCGATATACTTTCCTCTGACACACCCATCTGATGGTAACCCATTCTAAGATTAAACTG
AGAGAACACGGCTGCCCCCTTCAATTGATCAAACAAGTCATCAATTCTAGGTAGTGGATA
CTTGATTTTGATAGTCATCTTGTTAAGCTCTCTGTAATCTATGCACATGTGGAAAGTGCC
ATCTTTCTTGGAGACAAAGATCGCGGTTGCTCTCCACGGGGAGTTACGTGAACATATGAA
TCCTTTTTGAAACATCTCTTACAGCTGCTTCTTCATCTCCACAAGCTCTTTAGGTGCAAT
TCTGTATGCCGCCTTAGAAATCGGTGCAGTTCCTGGCATTAAGTCAATGCAAAATTCTAC
TACCCGTCGAGGTGGAAGTCTAGGTATCTCCTGAAATATATCCTCAAACTCACGTACCAC
ATCTATCTCACTAATATTCTGCTTAGGGATTTCTACCGAGCACAGAAAACTAGTCATTAT
TGACTCTCCTCCATCGCTATAAGTACGGGTAAGCCGTGGCATACCAAGAATATTTATATT
CACAGTATTTCCAGCACAATCTAGAGTCGCAAAGTGTTTTTGCAGCCAATCCATACCCAA
AATAATTACAAGCCCCTCAAACCCTAACACAATTAGGTCCACTTACAGGACACTTTCCGC
AAAATCAACCTCAAAATCTTTACATATCTCATAAAGAGTAACTGCCCCT
>TeaL_6911
GCAGGACACAGGGACTTGATAACTGCAGACAGAAGATGATTAGTTTCTTATTAGTTAGGG
CCCGTTTGATAATGTTTATGCTTACAATTTATGTTTATGTTTACAAGAATTTTGAAACTT
GTAAATAAAAATTCGTTTCGCATTTATATTCAATTTCAAAATACTGCACAGTTTACAAAA
TTTATGTAACCCAAACAAAAAGTTGGTGTCACTTGTTTATAAAATAAATTTTTATTCATT
CTTTCCTCTCCCACTTCTTTGGCTACCACCCCCGTGTCTGGCCACTGTTGTTGGCGACCT
CCTTTGGCCACTTCTGGCCATCGTTGCCGCCGTTCTCCTCTGGCCATTGTTACTGCTAAA
CTCCTCCAGAATCCATCTCTGATCACCTCCTCCTGCCACTAACAATCGCCATCTTTCGTA
GTTGGCCATTTCCTTTGGCAGTCAGTTACCACCTCCGGCCACCCTTGTCTAACTTGTTTT
AAAAACTAGTTATTAAACATGTACCAGACTTCTGTTCTTACCAAAAAATAAATATAAACA
TGTTTAATGTTTACTGTACACAAAAAATAGTAAATTATAAACATTACCAAACGGCATTTA
ACAACATTTTGATAATTTGAGATCCATGGGAACAAGTTTTGGAAATTTGATCTCGGTCCA
TACCTTTGGGAACAAGGAGATGC
>TeaL_6912
AACCATTTCCACAGGATTTTCACCATCAAGCAGTGGATAAACATCTTCAACAGGCGTTCC
TGGCTTTAAAGCCACACCAGGCTTCATGCCCTTTGATCTAATCTGCTGGATAAGTTCTTG
CCAATTATCTTTGGATGCCTCGACATGAAATGTAAAACCTGAAGCACCAGCTTTTCCGAA
TGGTTCCACATAGTCAAGAGGATTTGTGACCATAAGGTGACAATCCAAATATGCCGTTGT
GTGCTTTCTAAGACTTTGAATGACAGGAGCACCAATCGTAAGATTTGGGACGAAGTGTCC
ATCCATGATGTCCATGTGGAGCCAATCGGCGCCGCATTGAAGCATCCGTGAGGCCTCAGA
GGCCAAGTTAGAGTTTGGGATTCTCTTCTTGTTGAGTTTTTTGCCCAAAAATACAAACCT
TTTTCTTTCTTTTACCTAACGCGTTGTCTTCGTAGCCAAACAAACCTAACGCTGGTAGCA
AGCGATTTTCTGGCAGGACTTGTTATTGGG
>TeaL_6913
TTGAATGACAGGAGCACCAATCGTAAGATTTGGGACGAAGTGTCTGAAAAAGAAAGCACA
TAAGTTGAGGCAACCCTCCTGTTATAAATCTGATTATCAGTAATGATGGGGGCAAACATA
ATATGGTTTGAGCTTAAAGTCCAACCTACCCATCCATGATGTCCATGTGGAGCCAATCAG
GAACCCAGTGAAGCATCTCGTGAGACTTAGTAGGCACAAAAGCAAAAATCAGACCTAGCA
AAAGAAATAAGCCAACTACAAAATCATATCAAGCTAAACTAAGGAAACATGGATATGAAC
ATGGGGACCAAGAAACCTAGCTAATCCAATCACCACGGGTCATTAGCAGCTAAGGCAGAA
ATAAAATGCTTGATTCAGGTAGATCATTAGGATAAATACCCACAAGGGCCACAACTTAAC
ATCCCTGGCAGCAAATTAACAAAGAATTCAGCAGGGATCATAACTATGCTGGGGGGGCAG
ATGTCCCCACTGAACTCCATAAATTTCAGTGTTTTGTAACTAGCAATTTTTGTACTTACT
TGACATTAAATTTCAATTACATTGTATGCCCTCACTAAATCTCGCTTATCCACCTATTAC
TCGTCAATTAAACAACACACTTTTCATCCTCTATTCCAATATAAAAATTACACAAATTGA
ATTAAAATAACAAACTTTATTTTTATGAATTGTTGATTTGGGTTTAATTATTGACTACAA
ATTGTGTTTAATTATTGAGTTTTGTTAATTTACTAAAATCTGTTTATAATAAGAGTATGA
CATTAGGGTCAGAATTCTGTTGAATATCATATGGATTTATGGTTTAGATTTGTTAGAGGT
TAGGGTTAAATTTCCATTAAAATTAGAGCTTAAATTAAGACAAGCTTATTGTTTTACAAA
TTCATGGATTTATTCATTATTTAGACTCCCCAACATGTTCCTTACTAGAATCTCTATGGG
TATGTACAAATTAGCTAGGTTATTGATTCCAAGATTCACATCAAAACAACATTAAAGAAC
TAATAGATCAAAGAGTGTATGTGCGTGTGTGTGTGTGTGTATGAAAGAGAGAGAGAGAGA
GAGAGAGAGAGAGGTACAATGATGTCCATGTGGAGCCAATCGGCGTCGCATTGAAGCAT
>TeaL_6914
CTACACTAGAAGTGCAGATCAGATGTGCCGCCAAGATTCTCGCGTGCATTTGTCTGCAGA
GGAGGAAGTTGCAGCTGAGGAGAGCCTTTCAATATACTGCAAGCCTGTAGAACTTTACAA
TATTCTTCAACGCCGTGCTATTAGAAATCCTTCATTTCTTCAAAGATGCTTGCAGTACAA
AATACAAGCGAAGCACAAAAAAAGGATTCAAATGACAATTTCCTTGTCAGGGACTTCAAA
TGATGGATTGGAAACTCAAAATTATTTTCCTCTGTACATATTATTGGCAAGGCCAGTTAA
TAACTTTGCAGTTGCAGAGAATTCTGCAGTTTATCGCTTTAGTCGGGCATGTATCTTGAC
CATTTCTACTGGAGCTGAGGGGAAGAATCAAGCTCAAGCAAATTTTATTCTTCCTGAGTT
TAACAAGCTGGCAGCGGATGTCAAATCTGGCTCTCTTGTTGTTTTGTTTGTCAGCTTTGC
TGAAGTCACGAATTCTGTGTGCGCTACTGATCCAACCAAGAGCCATATGGCCATGACATC
TTTTCCATCAAATGTTGAAGGATTGTGCTTACTGGGGAAGATGCCGATGGAGTTACTTTA
TTTGTCATGGGAGAAATCTCCAAACTTGAGTTTGGGGGAGAGAGCTGAGATGATGTCAAC
TGTTGATTTGCACTCTTGTTTTGCGAAGTTAAGTTGTATGGATGAAGACAAATCTATTGC
CATTCAGATGCCCCATAGTTCTGGAACTGTGAATACGCCACTGCAAGTGGAAGTCATCAT
TTCTGCAGAAGAGATTGGGGCAAAAGAAAAATCTCCATATAGTTCATACTCCTGTAATGA
CATGGCTACTTCTTCATTTTCTCATATTATACGGTTGAGAACTGGAAATGTCATTTTCAA
CTACAGGTACTATAATAATAAGTTGCAGAGGACCGAAGTGACAGAAGATTTCTCCTGCCC
ATTCTGCTTGGTAAAATGTGCAAGCTTTAAGGGTCTGCGATATCACTTGCCCTCATCCCA
TGATCTATTCAACTTTGAGTTTTGGGTCACTGAAGATTATCAGGCTGTAAACGTTTCTGT
AAAAACAGATATATGGAGACCTGAGATTGTTGCAGATGGTGTCAATCCTAAGCAACAAAC
ATTTTTCTTTTGTTCAAAGCCACTGAGACGCAGAAAACCAAAAAACTTAGTTCAAAATGC
AAAGCATGTGCATCCACTCGTCTTGGATTCTGACTTTCCTGCAGCATTGAATGAGCTTCT
GGACAAAACTGATGGCCTTGCTGAGTGTGTGGAACGTGATACATCCAGCCCTAATGCGAC
TGGGGTTTCTACTGCAACAGCTCACTCATATGCAGATCCAGAATGTGTCCAATCTGTACC
TGGAAGCAACCTTGCACCTCCTGCCATGCTACAATTTGCAAAGACAAGAAAGCTATCTGT
TGAACGTTCTGACCCTAGAAATCGTTTCCTCCTGCAGAAGCGACAGTTCTTTCACTCACA
TAGAGCGCAGCCGATGGAATTGGAGCAAGTTTTGTCGGACCGGGACAGCGAGGATGAAGT
TGATGATGATGTTGCAGATTTTGAAGATAGAAGGATGCTTGATGATTTTGTGGATGTAAC
CAAAGATGAGAAGCAAATGATGCATCTCTGGAACTCATTTGTCAGGAAGCAGCGGGTGCT
CGCAGATGGTCATATTGCCTGGGCATGTGAGGCATTTTCAAAATTGCATGGTCAAGACCT
TATCCAGGCACCAGCACTTCTTTGGTGTTGGAGATTATTTATGATCAAACTGTGGAATCA
CAGTGTGCTTCAACGCAACCCCAGTTAAAATAATTTTGTCTTTCTCTCACTTGTGCTTAT
ATCTGTCTACCTTTGTATGCAGATGCTTGTTAAAGATATTCTAGTATGTATAGTGTGGTG
CAGTAATTACCTATTAGCTCATGACTAGGCTCTAAACATGCTGTGTAGGACTTGCAAATA
TTACTGCTACATGTGACTGCTGGTTATCAGAATACACTTCATCTATGTGCATTTCATTAC
ATGTATATTTGCTGGATGAATCCACATAAAATCTATCTGAAGGTGTTATTTTGTGAAGCT
AGTAACTTTCTGTAAATAAGGTATGGCCCTGTTTGGGAAGAAGGTTTTGGATTAAAATAG
CCAATAAAGACCAAATAAGCTAAAATAGCTAATAAGATAAATGTCACATCCAAACTAGTC
ATTTCACTTTTTCTCTCACAACTATCAAATCAACTACAAAAAAAAGTCAACTATCTTATC
AAATACAACTTTTTTAGCCCGGTTAAAATAGCCAAAAAGTCAAATAAAATAGCTAACTTC
CCAAACGAGCTTCTATACTTTCATAAGAGGTTGCCCTACATTTATGGTCCTGTCATGCTC
TTGTCTTGATGTTGCTCTCTCTCTCTCTCTCTCTCTCTCTTTCTCTCTCTCCCCAGCTTC
GGCTCTTTGCCAGCCCACCTCTGGCTAAGGGTAGGAATTCCCGACACGACATGATAACAT
GACTTGAACCGTATACAAAGTTAGTTGGTTAGGGTTGATCATTTTCTGACATGAACATGT
ATATGACACGACCCGTGAATCCGTATAATAAACAGGTCATGTTCGGGTTGAACTCGCGAA
ACCCGAAAATGACATGTCTAATCCATTTATTTTAGCGTGTAGCCCGTTAACATGAACACG
ACCGGCGACTTGAAAATGACCTCTTTAAGACCCATGACCCACGAACTAGATATACACATT
TTATAATTATAAATATAAATTGATCAAATTCTATCTCAACCATTCATTTAATTTTCATGG
TGATTGTGGAAGTAAAATTTTGAGCAAAAATTTAATTGGATAAGTGGGTTTTTCGTGTTG
GGTCAATCGTGTTATGTCGTGTCGTGTCCTGGTAAATAGGTTTAAAAATTAATCGTGTCA
ATCGTGTCACCCACTGGTTGACATGATTATTAACATATTGTGTTAGTGTTTGCATATATG
ACACATTTATTAAACAGGTCGTAGTCTTTTTGTTTTTTTTTTTTTT
>TeaL_6915
AAGATACCAATGGAATTACTCTATTTGTCATGGGAGAAGTCTCCAAACTTGAGTTTAGGG
GAGAGAGCGGAGATGATGTCGACTGTTGACATGCACTCTTGTTTCATGAAGTTGAGTTGT
ATGGATGAAGACAAATCTGTTGCATTTCAGATGCCTTCTGGAGCTGTGAATACGCCACAG
CATGTGGAAGTCCTCATTTCTGCAGAAGAGGTCGGGGCAAAGGAAAAATCTCTGTATAAT
TCATACTCAAATAATGACATTCCTACTTCACTGTCTCATATTATGCGGTTGAGAACTGGC
AATGTCATTTTCAACTACAGGTACTATAATAATAAGTTGCAGAGGACTGAAGTGACAGAA
GACTTCTCCTGTCCATTCTGCTTGTTAAAGTGTGCAAGCTTTAAGGGCCTCAGATATCAT
TTATCCTCATCACATGACCTGTTCAATTTTGAGTTTTGGGTCACTGATGAGTATCAAGCT
GTAAATGTATCTGTGAAAACTGATATATGGAGACCTGAGATTGTTGCGGATGGTGTTGAT
CCTAAGCAACAAACAATTTTCTTTTGTTCAAAGCCACTGAGACGCAAAAAACTACGAAGC
CTACTTCAAATTGCAAAGCATGTGCATCCACTCCTCTTGGATTCTGACTTTCCTGTGGCA
GTCAATGAGCTTCGGGGAAAGGCTGACGGTATTGCGGAGTGTGCGGAACGTGATACATCT
AGCCCTAATGCCACTGGGGTTTCAACTGCTTCAGCTCAGTCATTTGCAGATCCTGAATGT
GTCCAATCTGTATCTGGAAGCCACCTTGCACCTCCTACCATGCTACAATTTGCAAAGACA
AGAAAGTTATCCATTGAACGTTCTGACCCAAGAAATCGCGCCCTTCTGCAGAAGCGACAG
TTCTTTCACTCACATAGAGCACAGCCAATGGAATTAGAGCAAGCCTTGTCAGATCGGGAC
AGTGAGGACGAAGTTGATGATGATGTTGCAGATTTTGAAGATAGAAGGATGCTTGATGAT
TTTGTTGATGTCACCAAAGATGAGAAGCAAATGATGCATCTCTGGAACTCATTTGTGAGG
AAGCAACGGGTGCTGGCTGATGGTCATGTTTCTTGGGCATGCGAGGCATTTTCGAAGTTT
CATGGTCAGGACCTTGTTCGTGCACCACCACTGCTTTGGTGTTGGAAATTATTTATGATC
AAACTGTGGAATCACACCCTTGAATTTGACGCACTGTCGTATACTTGTTTGTGACTTATG
GTTGTTTTAAAGTAACAATGTTGCCTCTCTTCATATGCAGACAGTTGCTAAAGACATAAT
ATTTTTGTATAATGCTACTAGGGTGAGGTGACCACATTTTCCCAAATGTGGTCACCCTAG
CATTGCTCTTCTAGTATATATTTTTTGGCTCTATAATTACTTTATGGACTGTTGTTTTTA
AGGTTTCTAAATTCTCTATGAAACATATTGGTTGCCTTTAGCCAAACTAGGGCAATCCCG
CAAGTGAACCATATTTTTGTGTTTTGGGGTGGGGAGTTAAGTGCCACTTCTGCATGTTAC
TGTCAACACATTGCAATTATGTTCCATTTGATGCATTTACATTCAAGTTATTTCTCACTA
GTTTAGATCCATTGCAAATCCTCTATTAGTGCATTTTTTGAAGAAAAAAAAATGTTCTTT
CTTATGCTGATGTGAATGTGCTTCTGAATTATCGCTATGCTTTTGCGCTTGGCAGGTGTT
GGAAATTATTTATGATCA
>TeaL_6916
CTGTAATTTATCCCCCAAAAAAAACAACATCAGCCACAAGAATCCTGTGTACATTCCTGA
GTTCATCATACTTTTATGTGCACATAACAAAACACTTACTAGATCACATTCGATTTAAAC
TAAGCTCTTAAATGACCAATGTGTTCTCAAAATCCTAGGTTTCAGTATCTTAACAGTCTG
CAGCACAATCAAGAATTTCAAAATTCAAACAAAGCTAGCGAAGAGATGTGAAAAATAAAA
TAAAATGATGAAAACTTAATTGTCAAATATAATTTAGCCAAGCATTTATTCGTTAGCATC
AAATTTATGTACACATACTGATGGAAGACTACCCCAAGAAAAATGGAGCAAAGAGAAAGG
CCAAAGCTTAAGCTTCGGTGGCTACCAGAAAGAAAAAAATTACAACTCTAAACTTTAGTA
GTTTCACTATGACTTAAAAAACTTTGATGATGATGATATGCTTAGTTGCTTACAAGTACG
CGGTTGGTTGCACGGGAATTCTACACATGGTTCAAAAGCTCCAGCTCTCTCCACTGGTTC
TACTTTACGGACTTATTCAGCAACAAATATCATCTAACCTACAAAATCTGAACGAAAGAA
TATATGAGCTCAGACTTTATGTACAAAAGGAGAATCTACTCTTGCAGCCTCAGCCGATTG
AAGAACACCAAGAAATGATATTCGGGAGCCCAATACACAAACCCAACAACAGGCCCCCCT
TTAATATACTTTCCATCTAGAATAACAAGCTCGCCATCTACCCATCGAGGGTTCCGAAAA
CCTGGCTCAGCAAGCCTGCCTTGTCCTTTATATCGAGCAATCACTCCAAATTCTTCTGGA
ATGATCCCTTTATGAGGAAGCTGATATTTTTTCCCAACCTTCGCGCGGAATGCTACCTGA
CCAGCTGGCACATAAGGATCCCCAGTTAATTTTATAGCTTCTACATACTCATAAAATTCA
AGATTTGGAGGCTCCTTAGCGCCACCATCCTCTTGCCATTGACCAAATTTGCGTTTCACA
TGAATGACTTCTGAAGTATAAAGCCCATGTGCGCCAATGTACAGTCCATTTAAAGGATCA
GGAGATGATGGAATCTCAATGCGATTAAATGTTGTTGATCCAGAGAGTAACTGACGATTT
TGAGCCTGACTGAGAGTGAAATTTATCAATTCACCAATATCTTTAAGCACCTTCATAGGT
ATCTTCCCTCTGCCAATAAACTTTGCCAGGTCAAACATAACATGGTCAATGCTATGTTTA
GCTCGAAGCTTAGCTTTTTTGTTCTGTGGAGTTTGACCCTTGCCTTTAGAAACCAGTTGA
TTGTCATCTTTCTCTATAGAAAAAGAAAACGACAAGCGACCCCTTTTCTCTAGCCTGGCT
GGTACTCGAATTAAATTTTTATTTGGTGCAATATTGGAAATTTTCTGCACAAGACCACCA
ACAACGACCTTAACTGCAATTTCACTTCGCTCTTCCCCATCAAGGATTCCACCACCAGCA
TCCATTTCAATCTCATTCTGCTCTAGATCACTTTCACCTTTATCTTCATCTTCTGTGTCT
ACACTTTCTACATCAGTATCCTTCTCTTCATCCTCATCTTCATCCTCCATCATTTGTTCA
ATCACCTTAGATATGAGATCCCGGTCTACCTTCCCAGGAGCTGTCACTTTCAAAACCTTG
ACCTTCACACCAGGTATCATATCACGTAAAACATTATCAAAACCAGAGAATCCCTCAGCT
ATATCAGAATCATCGTCCCTATCTTCACCATCTCCTGTGTCTTCTGTACTCTCAAACAAA
TCAGTTTTGTCTTCAGTTGAGTCTAAGGGGCTCAAGCTCCCGGTAAGACCCAATGAATTG
GGTGCAACAACTGGAAAATCTCGAGGACCTCCCATCCGCCTCAAGTACACTGCCTGCTGT
TTGTATTCACCCATCTTATTAACTGTTAGAAAGATTTCAAACAGGGGAATACCAGCTGTA
GCTGTTGCAAGCTGCCGGGGACTATAACTTCTGGCCAAGATAGGACCTTCAAGAGCATGC
AATGTATCTGGATCACTAAACACAAAGAACATATGAACTGGTAAGACCTAATTGCCCAAA
GTACAGAGCAGGAACTTGGGAAGGACGGCATTCAAAACGGAAGTACCTAGTGTCCAAAAC
CACAAGACTATACGCATAAAAATAGATACTGGCATTGAACATGCATATAATAATATTTGC
AATTTATAATGTTTGAAAATATCTTAATATAAATGTAATAATGCATTAATGGGTGCATGT
ACACACTAATGGGTTGTTTGGGATATCCTAAATAAGTGCACCTTTTGACTTTTTGGACTA
AAAAGTTTAGGAAAAAAAAATGGTTGTTTGAGTTAATTTTTTAACTTTTTAAGAAAAAAT
GTATTAAAAAATTATATAAATTAGTGTGTAGGAGAAGATAAGGATTGTGGGTTGTACAGC
CGTACCATCTACGCAGGCTGAATTGATGCTAAGAAATGCTTGCCTACTTTTTGGGCATTG
CATTGGACCACTGTTCAGCTCGTAGGGACCATCACGGGTCCCGTTTTGATAATCTGAACC
GTTCAATGTGTAGAACTCGTCGAGTACTATATGTCTATTAAAAATCACATTGATCGGATA
TCGATAGCTATCTGATCAGATTAGTTTTTTTTCAACCGTTAACTATAACACCATCCATTT
TTTTATACAAAACTGATTTGATCATATAGTTAGCGATATCCGATCAACGTGATTTTTTAC
AGACATATAGTACTCGACGAGTTCTACACATTAAACGGTTCAGATTATCAAAATGAGACC
CGTGATAGGCCCCCACGAACCGAACAACACTGTTCTGTGTAAATTTGTTGTGCACCCGTG
TGTAATTTATACCGGGACAGACCCATCACTGTGTCATACCTTATGACTTGTACTTTACAT
CAATAAATTTATTTATTTTTATATTTTTAATTTGTGAATAGTGATAACTTTTTAATTTTT
TTAATAATTTTTTGGCTTTTTAGCTTTTTTAAGACATGCCAAACCAGCCCTTATTTCAAA
TATTAATATTTAATAAATACTCAATATAAGCACGATAATATTTTTGATATACTTATGTTT
CATAGATATCCATTAATCCTTAATGCTGTGTTTGGTTGGAGTTTTTGAGGTGTGATTTGG
AAAAGGAATGAGAAATGTAATCCTATTTATGTTTGGTTATAATAAAAAATATATGGGAAA
AGAAAGGGGGTGAGAAATAAATAAAGAAATAGGAGACCTTTTAGGACATCAATTCTATTT
TATAACCAACACAACCAAACATAGTTGGGATTTGAAATTCTATTAATTGTTTGTCCTTTT
CATTTCCATTTCCCTTTCCATTTCCCTTCCCAAATTCCCCAACCAAACACAGCGTAAATC
TATGTCCAAACAAGGCACCAAAATCATTGTTCAATGTCTCTTTCTTTGTCTCTTGGGGTT
CCCCTTTCCTCCTCCCCAAATCATAGATTAATAAAATGGTTAATTACACTTAGGATTGAT
TTGGGAAGAATTTTAGCTTGATTTTTTGACTTTTTAACTAATTTCTTTTTGAAAGAAAAT
TTTGATTTTTGTGATTTTATTTTATTATGAAGTGATCCAAATAAGTATTCTTATCTATCC
AAATAAGTATTCTTATATAAACAAGTACATTTATATTCATCCTTTTAATTTATTTTGACA
TTTTGTATTTTATATTTTGTATTTTGTACTTTGTATTTTTTTTTCGTAGTTCCAATCCAA
ACCCAAACCTAAACCCAAACCCAACCTTTGTCAAACGGCAACTTTTGTCTCTCAATTATC
ACTTAATATAATTTATCTCTCAACTTCAAAAAAATATATTTGGATTTCATTTCGC
>TeaL_6917
GTCATTTTTTTCTGGGTTGTTATTGATGATGGAAGAGAGACACTCGGAATCGATCTGAAC
GACTTGGTTTGGTGTGGGTTTTCGATCGTCGGGATGGGTTTGGTCAGGGATCCGGCCATT
GTTGTTGTCATCTGAGGAGGCCACGTTGATGTTGTTGTTATGTTGTTGTTCTTTTGTTTC
TTCGAAGTACATCTCTTCCACCATGGGTTTCCATAGCCTCACTCTTGCGTTAATGAACCA
ATTTGATACCTGGCTTCTTGAAAGGCCTGTTTGGCGGGCTAAAATGTGCTTATCCACATC
ACTTGGGTACGGGTGTAGAAAATGCTCGAATAGCCAAGCTCGAAGCACCGACACCGATCT
CTCTGGTAGCCCACGTTGTGGCCTCCATGGATGACTCTCCATCATGCTCATCTGCTGAAA
AGCCCTCTGTTGTCTCAAACTCAGATCAAGAACCCTAAGTCTCGGCGTCTCACCTCTCGT
GCCCCCCGGCACAACATTAGTATCATTCTCCCCCATGGCCTTCTTGGTGACCCGAATCTG
ACCCACAATCCCATCTCTCAGACACCTAAAATGCCTTGACATGGCCTTCGAAGCTAACGC
TGAGTAAACCACTGCAGCCCCATTGCCCGCCACTGCCTCAAAAGATGACACCACGGCCTT
CATTTGATCACAGTAGTGTCTGTATCTTCTGCCCACCTCTTCAAGCATTGAAAACAGTCT
TGCTTTTCGTTTCTGCAACTCCAGGAGTTCAAGGGTATGCAAAGTCTGCTTTTTGGAAGA
AGAACTGCTTATATTCTCATCCTGCCACTGACTAGTTTTGTGGGGTGGCTTTATCTTTGG
TTTAGGGTCTGTTTGCTTTGTTCCAAGGTTACAGAACTCATTCAGAAGCTCCTGAGCAGG
ACCCAAGTACTTTGAATTCCTGATCTGAAACGCCCCATGGTGACGGTGATGATGATCAAG
ATTTGAATCTTTTCCCAAATACCCATCTTGAATCATGTGTTGATGTTGCTGAAAATTCAT
GGATTTGGCAAAGATTAACCCATCAGATGATCTATCATCTTCTTGTTGTCTGAGTTCAAA
GGACTGTAACCCAATAGTTGAAGGATTGGTTGAACTGAGCGAGAGTGAGAGTCCTTGGCT
TGGCTTTTCATTTCCTTCACATGGAAACACACACCTCATAGATGAATCATCAACAATGAA
TCTGTTTTGCTCATGCCAAGCTGTTGATTCTGATGCAACCATCAAATTCTCACTATCCGA
TAACACCCCGGGTGTGAAATCGGGCTTGTTGAACCCATCACCACCACCGCCACCGCTGGT
TTTGGCGAAGAAGCCTTTCCACATGGCGGAGTTGGTGTCGGTGTCATGATTCTTTGGTGG
AGGAAACCCTATCATCTCCATGCCTGTGGTCAAGTTGTAGATCTCTGCGTTGTTGGACTC
AAAGCTTTGTAATTGTAACTCGTGGTTCAACAGATCATGGGATTGAATGTTTGGGTTAGT
AGATGAGACATCAGAGTAACAATAGCCAGAAGATGAGGCCATGTTTCTGGGTTTCTCTTC
ACCACCTTGACAAGTCATATGTAGCACAAATCTACTTGTTCTCTGCTTTCTTTTTCTTGT
TCTTTCTTGATGTTGTTTTCCTTGCCTTTGTGTGGCTCTATATTCTGGTATTTAGTGGCC
CTGCAAGTAAATAGTCATCAAGATCCAATCAAAAAACCAAAAAGCCAACATTAAAATGAA
GGTAAAGATCAAAAACTCTCTCTCCTTCTGTCTCGCTTTGATCGATCAAAAAGAAGAATT
TACTTCAACTGATATGCCCTTAAGCATGTCCGTACATAACAAAGAAATCACACTTTAAAT
AATTGGACAATTAGTTAGTGAAATTGATTGCAAAAGAGAGAAAACGATCTCCTTCTCGGG
AGGTCTGTTTGATATTTAAAAACTGCTCAGCAACCGTTGGACACGTGAGGAATGTTGGAG
CGAAATAGAAAAGTTTGGGTTAAGCTGGATCTTTATGTATCTATCTCTATATGAGAGAGA
GAGAGAGAGAGAGAGAGAGGGGCGGG
>TeaL_6918
ATTGAAATTGAAATTGAAATTGCTATTGTCCAGCTTCATTTCTTGGATTTTCAATACTGG
GTTTGAAAAGGGGATTTCATGTCCATCTTCAATCTCAATTTCTGACAGCAGTTGTTCATC
ACATCTAGAAGAAGCAAAACCAGTTGTGGTGGGGGATAATGACTTAGACCATTTATGTAG
ACTTGTAGAGGAGAAAGATGATGGCCCTGCTTGGATTCACATGATGGATCGATCCACACC
CACTATGAGCTATCAAGCTTGGCGCAGAGATCCTGAGAATGGAGCCCCTCAATATCGTAG
TAGTACAGTGTTTGAGGATGCCACACCTGAGATGGTGAGGGATTTCTTTTGGGACGACGA
TTTTCGATTGAAGTTGAAGTGGGATGACATGCTTGTACACGCTCAAACTTTGGAAGAGTG
CCCCACCACTGGAACTATGATTGTGCAGTGGGAACGCAAGTTTCCTTTCTTCTGTAGCAA
TAGGGAATACATTATAGGCCGTCGAATTTGGGAATCAAAACAATCATATTACTGTGTTAC
AAAGGGAGTACCCTGCTCCTCTGTACCTCAGCGCAACAAACCAAGGCGTGTTGATTCGTA
TTATTCAAGTTGGTGCATACGTGCAGTTGAATCAAAGAGAGGGGATGGGAAGCATACTGC
ATGTGAGGTGTTACTGTTCCATCATGAAGAGATGGGTATACCTTGGGAGATTGCAAAGCT
TGGAGTCCGGCAGGGTATGTGGGGAGCTGTCAAGAAGATAGACCCTGGCTTGCGTGCATA
TCAGAGAGAAAGAGAATCTGGTGCCCCACTTTCACGTTGTGCTTTCATGGCTCAGATCAA
CACTAAAGTTAATGAAGACTACCTGAGATCCTTGGAAAGTACAAGCAGCAGTTCATCAGA
GATTGAAACCCTGGATTCATCTGATGAGAAGCCATCGGGAATGAACATACCTAGGATTCT
TGTTGTTGGTGGGGCTGTAGTGCTTGCCTGTAGTCTTGACCGAGGACTTCTGACGAAGGC
AGTTATATTTGGAGTGGCTAGAAGGTTTGCAAACATTGGAAAGAAGTTGTGATTGGGATG
CTTTGGCATCTCTACCAGGATGTCTTTGCTAGAAATTTAGAAAAAGGTAGAAAGGTTGAA
TTATTTTTTTTCATCGGGGGGTGAAGCAGCTATTAGTCAGGAAAAGAGAGGGAAAAAAAA
ATTGTATAGTTATATTCAATGGAAAATGGAAATCTCATTGAAGGATTTTGTGCTGCAGAA
ATAACAAGAAAATTTAGTTCTTTTCTTTGCTTTTCTTTTTCATCCATACCTAATTCTCAT
TGGAAGAATTTTTTTGGATTCTTTCATTCAGGCAAAAGACTCCTAAAAAGAAAAGAAAAA
AAAAGCAAACAAACAAACAAACAAACAAAAACATGCTTAGATCGCAATTGAATGATTTCA
TGTTTTATTCATCTCCGGTACAAACAATTTCATCAGTATCCACCA
>TeaL_6919
TTTAATTAATTAATTTTTGTGTAAGCTGGTTGGTCTTTTGACCTAACTGGCTAAGCTAAT
TTGTTTTTGGTTTGAATGATTTGCTAATTTAATCGTGATTTTAGCGGTTTTACCAAAATA
TATTGGTTAGATTTGTTTGATTCGAAATAAACTGAACAACTGAGATTGCTTGATTAGAAA
TAAATTTCTCGTCCAAACAATTGTTAATTTTTATTTTACAATCCTACATCGGGAAAAGAA
AGAAAAAGTGAGTTATTTCATTTATATAAAGTAAATCTTATGAAGGGGGTTTTGAGGGAG
AAGCCTTCTAGAAGCTCCAAACTCTCATTTTAAAATTATTGAATTTTCTTAATTTTAAAC
AATTAAGAAAATTCTCATTGGCTAGCTTCCATTTACCTTTTATTTTACAATCTCACATCA
GAAAAAGAAAGGAAAATGGAATTGTTTTAGCCTGTGTTTGGCAAGTGGGTTTGCAGGCTT
TTTTGGCTATTTTAGCCATAAAAAACAAAA
>TeaL_6920
AGATTTTGAAACTCTCATAATATTTAACCTCAATAAAATTACAATCCCACATCGAGAAAA
GAAGGAAAAAAATGAGTTGTTCCACTTTTATAAAGTGTTACAATCCCACATCGGGAAAAT
AAAGAAAAAGTGAGTTGTTTCACTTATATAAAATGAATCTTATACTCCCATTTAATATTG
TAGTATTATGCATATTTCAGTTCAAGATGGTTTAAATTTTAAAATAAAATTAAAAAGTTT
TAGTTAATTAATTTTGTTGTAAATTGATTGGTCTTTTGACTTAGCCGATTAGACTTAATC
GTTTCGATTTGACTGATTCACTGGTTTAACCGCGATTTTAGCTGTTTTATCAAAATATAT
TGCTTAGATTTGTTTGATTTGAAATAAACTAAGATTGACCTTATTAAAAATTGAACGACT
GAGATTGCTTGATTAGAAATGAACTTCCCGTCCAAACAATTGTTAACTTTTATTTTACAA
TCCCACATCAGGAAAAGGAAGAAAAAATGAGTTGTTTCACTATATAAACCTTATGCTCCC
ATTTAATATTGTAGTGTTGTGTATGTTTCAGTTCAAGACAGTTTAAATTTTAAAATTAAA
ATAAAATTTAAAAGTTTTAATTAATTAATTTTTGTATAAGTTGATTGGTCCTTTGACCTA
GCCGATAGGGTGAATCGTTTTCAGTTTGACTGATTCGCTAGTTTAACAGCGATTTTAGCG
GTTTTATCAAAATATATTGATTAGATTTGTTTGATTCGAAATAAATTAAAGATTGACCTA
ATTAAAGATTAAACGGCTAAGATTGCTTGATTCGAAATAAACTTCTCGCCCAAACAATCG
TTAACTTTTATTTTACACAATTCTACGTTGACAAAAGAAGGAAAACGTGAGTTATTTAAC
TTATCTACATATTATATAAGGAAAATGGGGTTTTTAGAGAGAAGATTCCTAGGAGCTTCC
TCATTAAAAAAATTCTCATTGGCTAGTTTTCATTTAACTTTTATTTTACAATTTACATTG
GAAAATTTAGCGATCCCAGTTTTCCCTGTTGTTGTTTAACTATAATCCGGACTTGGTTTC
GTAGATTTGTTGTTGTCCTATTCTCATTGCAGGCCTTTACTCTTTGTATTTGAGTCTTGG
GTTGTGTTGGGCAGGTTTGAAACAGGTTGGTTGAACTTAGAAACCTAGAGTTGATGCCCA
GAATTTGGCCTTCACGCTCGAGCGGGGATTTTGACGCTCAAGCGGGCCCTTCGTCGTTGC
TTCTCCGCTCGAGCTGGCGTTTTGACACTCGAGCGTGGATTCCCATCTCCCAGTATTTTC
CTCTGCAGGTCTTCGTGCGCTCGAACGGGAGTTTTGACGCTCGAGCGTAAAACTTTGATT
TTTGTTCGTCCGCTCGAGCGGGGAGTTTGACGCTCGAGCGGGGACCTAGTCTGCAAAACT
CCTGGAAGTGTGCAATCTACGCCCGAGCGGCTCTTTCTGCGCTCGAGCGTGAGTCTGTGT
CTGACGCTCGAGCGGGGGTTTCCACGCTCGAGCGGGGAGTTGATTATATCAGTCCGTGAA
ATCACTTTTTGAATCACTTTTTCACACCCGTTTCTCTCTTACTTTTCCAAAAAAAGCCAT
TTGAGAGCTCCTCTCTCTAAAACCATAACTTCTCTCT
>TeaL_6921
GCCAAACTCCAAAAGTGGCCAAGCAGGACAAGAAGAAGAAGCCCCGCGGCCGTGCTCACA
AGCGTATGCAGTACAATCGCCGCTTCGTCACCGCCGTTGTTGGCTTCGGAAAGAAGAGGG
GACCCAACTCTTCTGAGAAGTAAGCTCGCTCATTCTCTCTCTCTCTCTCTCTCTACAAGT
ATTATAGATATATCATGTTATGAACTGCTTCAATTTTTATCGTTATGTTCGGTGATTTTA
GATCTGCTAGTAGATCTGAAGTTCTCCGAAATAAGGAGTGTTTGGGTGCTGAGAAAGACC
GGGAAAAATTCTCTTAATTGTGTCTGTAAATTTGTTGAGAACAAAATCAAATGATACCAT
TGGCTGAGTCAGGGTTGAGAAAGTGTAGCAAAAAAAAAATAAGAACTTTTAACAAAGGGT
AAATTTTAATATAAGCTTGAAGAAAGAACAATAATAATAAGGAAAATAATAAATTTATAT
CAGTTGTTTCTTAATACTAATTTCAATTATTTGACAAATTTTGAGTTATACAATTAGGAT
ACGGCAGTAATTTAGACCCCCTCAAACTTCAATCCCCACCACCCCACACACACGTGGCGG
GGGTGATTGGAGGAGAAGAAAAAAAAGAAAAAGAAAAAGAAAAAGTGACCAATCAAAAAA
GAAAGGGGGTCAAAAGGGGGTGGGAGAAAGGGGGTCCCAATCTTTATTCATATCTATATT
TCAAAACATTTATATTTATATCCACAAATAGTAAACTATTTATTCTATCGATAACAGGAA
GCCAGTCACAACTCTCATATTGTTTTTTCCATTCAAGTGGTCTTCCATATTACAATAGGA
AAATATAAACTCTCACCCAGTGATTTATTCACACAATAGGTGAGTCAAACATTATAATTT
CATAAAGCGTATGTTCTAATTCCAAATCTCCCCAGATCCTTGAGTGAACATGTTATTAAT
ATTCAATTAACCATTAGCTTCAGTTAAAACAGACCAAATAATATCACAAATTCACACCCT
CCAAATCTACTTCCTTCAGTGTTCTTAAAGAAGGTTTCATTATTCTTCCATTAACAAAAA
GAGTAGTTGAAAGGATACCTCAACGTGAGGTTGAGTACAGAATATGAAGTGTAATTCCAA
ACATAGCAGGAGTAACCACCCTCCCCACAACAAAAAACAAAAGCAAAAGATTGGGTTAAT
GTTGTATGCATACGCCTACATTTTCTCCCACATATAAATTATGAAGTGTACGATAGTTTC
TTTCTTTAAAGTTAAAGGCAACATCATCCAACCACAAAACCTGACCTTATCCTCTCCCAA
GACAAGTTACCATAGGCTAATCAAATTCACCAAAGTTTGATTGCAAGCATAAATGATAGC
CTATCTGCCTAGATTGTGACCTCTCAACATACCCAACAAAGTAACAATTTCTTTCTTTCC
TTTTTTTCACAAAAGGAAAATATAACAATTGATAGAAGAAAAATTGCTAGTCCACAAAAT
CTGATCACAAAATTAGAAACAACCCTTTGACATTTCTGGTTCTATTATCGGATTAACTGT
AGATATAGAATGATTCAACAACAATAAAGGATTTAATTCGCACATAAAAAAAGCGAAAAC
AAAAACAAAAGAAGCAATTTTCAAAATTTGATCAGATTGGATTTAACAAAAACAACAAAA
ATCAGAACTTTCCAACAAAAGAAGGAAATCAATACATAACCCAAACATGGAAAACAGTTT
TAAAGACTGAAATGATGAATTAAAACATAGAAAATTCACGGAGACTTTGGACTCGCACGA
GTGGTCATCTTCAAGATGGGAACACAGAGATGCGATATCAAAATCCTCATAATAGTATGA
ACATGGGAAATCTGGTTGTACCTCATCGTTAGCTTCAAAATCATCGATATTCAACCGATA
AAATGAATAAGCACGGCTACAACTTTGTCACCGGCTTTAAATTTTGTGACTCCAGATCCA
ACCTCCACTACTTCTCCTGCTATATCAGTTGCTGACGTAGACTCATGATGAGGACTCAAA
CTATGATGATGAAGATCAAGAACCGAAATAGGACTTGAATTCTCCGAAACACACACGGGT
TGTTGGACTTTCTTAGCTATGTTGTTTCGACTCTTTTTCTTGTTCCCAATCTTCGATTCA
CTCCCTGTTTCCTTCTGATTCACATTCTTAACTCCACTTTTTTCCTTCTGATCTTCCTTT
CTCCTAAAAGCCTTCCTGGGTCTGGAAGTGAGTCTAGACTCCCACTTAGCACTCTTAAGC
TTCAAAAAAAATTCCGTAGCGTGTAGGCCGCTCAGGCTCCGTCCGAACTTTGTTGCCACT
ACCTTTCTAACATTTGTGGATTCACCTTGCATGTCAAATTGATC
>TeaL_6922
CTACTGTTATGGAGGAGGAGTTGCTGGGTTGAAGCATGTCGAAGTTCCTGTTCCTGCTCC
AAAAAAGGGCGAGGTTTTGCTAAAACTGGAAGCAACAAGCTTAAATCCAGTTGATTGGAA
AATTCAGAAAGGCATCCTGCGTCCTCTTTTTCCTCGCAAATTTCCTTGCATACCTGGTAA
CTTCATTGATGTGTAGTCTAAATCCATACCTGAATTATTTCTTACTTTTTCTTTTATGAG
CTTGTATAATACCTATCTTTTGTTTTCCTAGCTGAATTATGTCTTGCCTCAACTTTAAAG
CTGGATATTTGTTATTTCATTGTATCTGAGACCTTTTATCCTTCACTCTTACAAATCGAA
TAATTTGTTCTTCTGTGTTATTAGAATGTCTTTCCCCCTGAAATGGACCCTCATTGTGGC
ATTAATTGCATGTCTGTCATGGAGAATCTGATTTCTTCATTGTATCCTCATAGCTGGAAC
CTGAATGTGGCGTGATGTTAGTTGAATATATATTTAAACTAAAAAGAGGCAGCAATATTT
TATACAAGCGTAGCTCTTATTAATAAAAACTTTATATTATCTGAGGAGAAACATTTGTAT
ACCATTGTGAAAAATTCAAAATCCCCGAGATATTGATTTGTGATTATGTATCAATTTTAA
CCAGTAAATAGCAATCTCAATCAAACAATCAAAAACAAATCGACGCAACGATTTTAATAT
GAAAAAACGACAATTGGAGCACCTTCAATTGTGATAAAAACCACGGGTCAAAGCCATAAA
ACAATCCACTAAAAAGACAAAAGGAATTACACAAGTGTACTCTCAATTACTTGGCGAATC
CACGCCTAAATTGAACCGACCCCAATGTGCCTCTTCCACCACTGTCTTCACCTCGGAATT
GTCTTGTTCAACGTTGAATCCATAACGCTAATATCGAATCCACAACGATGAGCCACTCCG
GAATCCACCAAAGTTTCAGGCCCAAATTCCACGGAATCCACTGAAGAATAACTCTTTTTT
TTTTTAATAAACAAAATAAACAAACCATTTGATATAATCCACTCAACTCATAATATAAAC
TCTAACAAATATCAAAGGAAACAAGCAAAGAAGCTCCAGATTAAAACCCTAATACCCAAG
AAGAAAATCTAGAAGCCATTCCCTAGAAACTGAATTAATTGCAAATTTATAGCAAATAGA
ATTGCGATCTCCGCTCGAGCGCAGGAATGGCCACTCGAGCTGTTTGACTAAAATGCGTGT
TTCAGAACAAGGATCTACGCTC
>TeaL_6923
AGCTTTCATAGAAGAAATCAAATATGGGGGAGGAACTACACCATTTCCAACAAATACGAA
TTCAAGCAACCCCAGTGATCGAAACACAATAGATTTAGCAACAGAACCAATGATAGCATG
ATATTTTGTTAACCAATCCATACCCGATATGCAATCAAAATGATCAATATCAATAGGCAG
CAAGTCAAGATATAACAGCATATCTCCAATCACAATGTCACATGCAAGATACACATGCGC
ACATTATAGAGCCGCCTGATGGTGTAGATACAGATAACAAGTAGTTCATTTGTTTTAGAG
GTCTAGTTAATTTTCGAGAAAAAGCATGCAATACAAACGAATGAGTGGATCCAGAATCTA
TCAACACATGCATTTTGGGCACAAATAGGAAGTATACTTGACACCACAGATTCGGTATTC
TGAACATCTCCAAGCACAAGTGCGAACACGCTTCCTTGTCTCTAAGTTTCTTTTCCAGTA
TTAACCCTTGCATTTGATCTTGGTGTAGACCTGGCCGAACTTACCGCAGGGCGGTTGGTA
TTCTAAGATGAAAGCGGACAATGTTTTACCATATGACCAGCTGGACCACACCGAAAACAA
GCACCTGTTGCTCGGTAGCACACATCTTTATGTTTCCTCTCACATTCTGGACAGGTAGGC
GCGAAGCCGCTTCCCTCACTTGAACTGCTAGTCGATCCTATATTTTGTTACTTGTTCTTT
GAAAATGACCGGCCCTTCTTGAAATTGAATCCGAATCTTTTACCTCTCCATTCACTTGTC
GGGGCTTTGGCTTGGTTCATGGTTGCTAAATTGGCTTCAGATATTAAGGCTCGATCTAAC
ATGTCTGCTTTGTTAATTTCAAGACACCAACCCAATCTAGCACATCCAGATTCAGGCCTC
CTTTGAATTTTCTGGACTTTTTATAGTTCGTGTCTAACATTTGCGGAGCAAACAAAGCTA
GTACAGTAAATTTAGCCTCATAGTCAGCCACTGACATGTTACCTTGTTTCAACTGTTCAA
ATTCTGACACCTTGCAACCTCTGAAGCACTAAGGGAAGTATTTTTTGTAAAAGATCTCTT
TGAATTGAGTCCAGGCCATAGCCCCATTACTGTCTCATATTAATATCCACCAATGCCGAG
CTTCATCCGTCAGAGTATAAGTAGCAAACAAAACTTTCTGGACTTCGGAACATGAAAAGA
CTTCAAACAGTTTTTCAATCTCAAGCATCCAAGTTTTAGCCTTTAGTGGCTCAATACCAC
CCAGAAAGGTTGGAGGTTTCATCTTATTGAATTTCTGAGTTAAGGCAATAATATCATTAT
TCACTGGCTCAACTTGCACTGGAGAAGGTGGAAGAGGTAACGATTGTTATCTTTGTTGTT
GTCTAATGGACTCGGTTAGAGCTTTTAGCATTCGGTCCATTGGGTCCATTCGAGCATCAT
AAGATTCAATTGCATCATCACTTCTTGTTCTTTCCATTTGCTATAAGTAAATAGCACACT
AATAAACATAGGCAAATAATTCTTTTGTATTTTTCAGAGTGTTCAGTTTCATTTCATTTC
ATAGTATTTCAGATATATTCACTTCCCATAATTCACACTTACACATGCTGATGCAATGTC
TCTAATTCTTTTCTAGTATATCACTCTATCATGACTCAAACCCGCCTCTATAGGTTTAGC
GCCGTAACCAGACAGTAATCCTAAGATTATCAAAGGCCTCTGAGATAAATTAGCAAAATA
AGGGGCTAGCGGAAGCAAATATCAAAATATAATGTCCATAGAGCTGTGCAAACTTATATG
GGACAGAAAATTAAACCTTAGATTTACATATCATATGACGTCATTCTTGCGTCACCACAA
GTATAGATAAACAAAAAGGAACTTAGCCCTACATGCAGAGTAACATAGAGACTTGTCCAA
GTAAACAAAAGAAATAAAAGCTTAAAACTTGTTCATTAGCTTGGTCACAAATATTGCCCA
CAAAAGACTTCTAAAACCTCATTGGGAGACGCACTGGTTAGCTGACACAAACAGAAACGA
AATTGGAAGTCTCAAGCCTAGTCACGTGCCTAGTCACCTATATAAATAATATAAATAATG
AGCTGGAGCCCAGTGAATAACATCAGAGTAAAGGTTTGATGAATGATGTCCATAATAGAT
TCAGAAATCAATATTTAGATCAGAAACAAATTCTTATACATATTCAGATTTGTAAACAAT
TATACGTGGTACATCCATTAGTTAACAGATCAGATTGGTCATAAAGACCCACGTGCAGAG
TAACAGATCAAATTGGTCATAAAGACCCACATGCAGAGTAAGTGGTTATAAAGACCCACG
TGCAAATTGGTCATTAAGACCCACGTGTAGTGGTCATAAAGACCCACGTACAAATCAGAT
TGGTCATTAAGACCCACGAGCAGATTAAATAGTTGATTATGCATAATCAGTTCCATAAAT
GGAACCCCACACGAAACTCTGATACCAGGTAACAGATAACACATGACAGATTCACATGAT
GCTAAGGATGCTATGAATACATTTTAGAAAATTGGACATTCATTAATGATTCACAAAATA
GAATTTCAGAAAACAGATCATATCATATCAGTCAGAAAATACTTATAGTCAAACATAGCT
TTACATAGTTGTTACTTACAAATAACTCCAGAAGCAAATCAGACGAATTAGACAGATCAG
ACGAACAATGGCGCGTGACCTACACAAGTATGTGACAGATGCATACTGAAACACACTCTG
AAAACACTTGACTTATTATATTTCTTTCTTAGTGTGTTTCTAATTTATTTCTTCATTATT
GCGGCCTAAACCATGGCTTAAGAATACCTAAGATAGAATGAGGATGCAATTATGCATTTT
GAAAACACTTGCCAAAATTTCAAAAACAGGATAGTTCGCTCGAGCGAAGCTTTGGTCGCT
CAAGCGGACCCCTTGGTCTGCAAAAGTATTGGAGCTGAAAATTTACG
>TeaL_6924
TCCTTTGCTCTAAGAGGGGTGGGCTGCTGCTGCTCAGCAGGGCTTGCCTTGACAGTAGCC
TTTGCTTTACGAGCGGTGCTCACAGGCGAGGGCTTAACTAATATGATGGCTCCCTCAGGG
GGTTCAGGCACCTCCAGCTGGAAGGAGGACACCCGTGAAATCGATATCTTTCTGGAGTCT
TCTTGGGAAACCGATCAATACACGCTCAAATAAAAGAGCTTGTTCAGGTCCATTGTGAAA
AAAAACCCTGTAATAGGGGGCTGTCCCGCTTTCCCGAGCAAGACGAAGTGTACGCCCAGG
GGGCAAGGAACTTGATGGGGGATTTGGAGATCTCTTCGGAGATGGATACAAACACCCTCC
GAAGCTGGGACGAAGCCGTCAAAGACCCAGCTCTCCTGAAATCCCTCATTAAGGATCACT
TCCCCGATTAGTGAAAGCTATGAGGGATGGTCGACTTTGAAAGATGGAAACCGGGGAGTT
GGCTGATAAAGATGGACAGTAAGGATTGCGTAATATTAATTTGTCGGCCTCGTCATCGAA
AGCGGCTTCCAATTGCTCGGAGATTCTCAGCTATATGGGGGGCTTGGATGGTGAGCAAAA
ACAATTGATCAAGAAGTTGGTCAACTTTCGCATGAAAGAAGGTAAAAGAACAAGAGTTCG
TGCTATTGTTTATCAAACTTTTCATCGCCTAGCTCGAACTGAACGCGATGTAATCAAACT
TATGGTTGACGCCCTAGAGAATATAAAGCCCATATGCGAAGTGGAAAAAGTAGGAATAGC
AGGTACTATTTATGATGTCCCTGGGATTGTAGCCAGGGATCGTCAACAAACCTTAGCTAT
TCGTTGGATCCTTGAAGGAGCTTTCAAACGACGTATAAGTCACAGGATAAGCTTAGAGAA
ATGTTTATTTGCTGAGATACTGGATGCTTACCGAAAGAGGGGAATTGCACGTAAGAAAAG
GGAGAATCTTCATGGACTGGCTTCCACCAATCGAAGTTTCGCGCATTTCAGATGGTGGTA
AAGTGAGACCACATAAAGAGCTCTTCCTCATTCAGTCAGATTATTCAGTAAGATATGGTT
CCTTTTTTCTTTTTGTTTGAATCTTCATATAGAAAGCCGGCTTCCTCATACTCCTCTCTT
CATTCATTGAGTTGGAGGAATCCATAGGAGGCCCGCCCGTTATGCATTGCATGAAAGAAC
CTTTCTTTGTATGACTTCTCTTTTGCCTCAGGTCGAATGAATACGAAAGGGAGATCAATA
AAAAAATAGGCCATGAATGAAGAAGTAGTGGGCCTTTCACCCTCTTTCTAGTGACTCGGG
GAGCTGATCTGATAAATGCACTTCAAAGGGAGGGAAGCTAGGTTTCCCATGTTGGTATGG
CCGGGCATAAAAGATTTTGAAGTTAGGTCAAAAAGAAGAGGTAGAGAGAGAGAACAGAAC
GGAACCGATAGCCCTGAATTATGTCAGGGCAAGAGAAAGAAAAGTAAGGACTCTCGTTTT
CCGCATACGCATATAGGCTGTGAAAAAGAAAAAGAAGTAAACTTTTATAATTTTATAATA
GAGAAAGAGAGTGATTCGTCTACTTTGTTAATAAGGTAACGAAATTAACTTCAAGTACTT
CGTAGGACGACGACGAAGACTTTTTTTTATATTTTTTATATAAAGTACGGGCAACCTTTC
ACTTGGGTACGATCTAAAACGATTCCACATTCAAGAAAGAACCGGCCCGGCCCTTTCGCA
TGCATAACTGCCAGGTGGCACGAAGCAGGCACAATCCTGACAAGTTGTTTGCAGCACATG
ATAGTACTAAACTTAAACTGCATCACAGCTTTTCGGTTCAGAAGGGAGTCCGGTTCTGGT
ATGGGCTGTTTCCTTCGTATCTATTCTATCTAGTAGCTATCGAATCATACGATTATATTG
ATTCTTCTTTTCATTCATTCAATTCACAGGAAGCAAGTGGTGCATTTCTTGCCCAATGGA
GTACAAGACAAGTCCCCGGAAAGAGGGATCTGATTGAGCTGGTTTCAGCCTAAGAAGAAT
CATTCTTTCAAGAAATGGAAGAGAAAGCATATCAAGCCCAAATCCCTTGGTTTAAGGGAA
TGGTGGAGACTCCGGGCAGGTATCGGTTGACGAGATCAGGTATTTTCTCCTTAATAATAC
CAATAAAACTCGCAACTTGATCCGGTTGGGTTATAGACTGAAAAGTCTTCTTACTTATCT
TTGGACACAGCTTAATCAATTTACTAAGTGTGAAGAAAGACAAGTATAACTTAACCAACA
GATCGGCTTTATCATCCCTCTTATAAATCATCCTCCTATGAAAGGACGGGATTATGCGAG
GGCACCCGGACCTAGTGAGAGAGATCGGCACTGGCAAGAGCTCAGGAGATTTCTTACAAC
CGCCATAGTACGTTTGGAGCGATGAACTACATTGCTTCAAATACAAGGCGGTGAAGAGAA
GTCCTGATCCCTTAACCAGATGTCGAACTTTCTTGCAGAAAAGGTAGCCTGCTATGCAAA
CTTCCTTAGTATAGCCGTCCAGGGTGAGGAGGACCATCTTTTTCAAGATAGTAACCATCA
CCCGAGAGTCTTCCAATACTCTCTGCCACCGGATGGGTGTCAAAGTAAGTAACTTATCAA
ATAAAGTTCTCATAACTAATTTCCTTTCAGGTCGCCCTTCACCCCTTTCAGAAGCGATCG
ATAGGGAATCACAACCACATTGCTGGGGCTGGACTCTCCACCGATTCCTCATCAGGAGAT
CCAGAAATTAACAGAGATCTCGATAAAATAAGTCACACTGTGACAGAACAGAACATCGGA
CTCGATCACAGCCACCCCACGAAGGAGTGTCTAGTAGGGCACTCAGCTGTTACTAAGTAG
TGAGCATCTCAAACCAAGAGACTCACTTTAGGTAAACCTAACCATATTAAAGCATTTAAA
TGAAGCGCTTTAACCGGTCAGGTCGCCTAAGAGGTGACCTTGATCGTACTTCATTTTAGA
CGATCCGGGCCATAGGGAGAGGAACAAACTCCCCCATCGCACCGAGGGAATTGACCCCCG
GAGCGCCCCCTTAATTTGAATTGATTGATTGGGAAAGCTGGTTCCGTAGCATTTAAAAGA
AAAAGTCTCAGGAAATAAGGAGGAATGAGGATGTGGAAAAAAAGAGGTGGAAAGTTTCTC
TTTATCTTTATGGTCGGATTTTGCAGTGCTTCTCCCCTGTGACTAGATCGTCCTGAAGAC
GGATGCGACGGGAAGAGGTGGCATTTGGAAGTGTTGCTGACTTAACGAAAAGTCCTATAC
CTTTTGTCTATTCGACTAGTGTGGATTGGTTTTATCTACCCTGCCGCCCATCCTCACTCT
AGTGTAACGACCAAAAAATAGAAAAAGATGTTTCTTACGGAGTAGAGTGGAGTCTACTAG
TACGCGTCCCTTTGATTTCCACAACAAATCGATGGACTTAGTAGATGAAAAAAAGAGAGA
AGATACGGCTTCAGCAAATCAAGGGTTTGCACATGCCAAAGTTAGGATCCGGAAGGCATC
TAAGCCCCTAAGAAAGGCTTAGAACCTCATTGAAACGAGATGTATACGATCCCCTGAAAG
AAAGGGGTTTTTGACCTAAGTTAGTCGTGCAGGAGAGGGAGAACCGGGGACTAAAGGAGG
TGATCCTAACGTATTGCCAATGGGAATCATCTTTCAATGAGGTTTCCTTAGTCAGAGGGA
TGGCTTCCAATCAATGACGACTTGGTTCCTAGCTCTAAGGTCTACTAGGCTTACAACGCC
CAAAGTATAAATCCAATGGAAAGAAATAGGGGCCGTCTTAGTGAAAGAGCTAGCTAAATA
TATGCTTTTTCTTAAGACTCTCCTATCCTGGTGTTCAAGAAGCGCTAATATACTTCATGC
ACCAATCCAATACCTGGCTAAGATAGGATCATCTTTGCTTTGCGCAATGAAAGTCGAAAT
TATGATGGTTACACTACAACAACCCCTTCCTATAGAAACCGGGGCAGAGCCTGGTAAGAG
CTTCCTTCTTTATAGGACATCCAATGCCCAACCTTAGCATCCATTGAAGAGGTCCTTCAC
AATCCGGATTTTCAAGCGGGAACTACTTCTCTGTGTTAGGGTAGGATCCTTTATATCGAA
CAAGGAAGTCATCCTCAAAGGCGGCCCTCCAATTCGAATTCCTAAAGTAGGTCCATATCG
AGATCAAGTTGGCCGGGTTCCAAGGGTGATTGCAGTTTACCGAGTTTAAGTGGAAGCATC
TGTTTAAGCACCCGTAGTTTCAGTAGCATTTGACCCAGTGCTAGTTGTTTCAAATCCAAT
TCCAGGTCAAGAACCAGTGAATATGCCGGGTGATTCAATTTACCTCATTTATTCATAATC
AGCACCAGTCAAGCCCCGCGTTCTTTCCTGTCCCAGGTTCTATTCGCCTGGTTACAAATC
CAAAACCAGAGCCTGTTAATCGAGTACCCATCATTTATTCAGCCACCATCTCACTAAGTA
TCCTTTACAGATCAAGATCAAGTAGTTGACCTCACAAAAGCAGCAGAGACAGTAGTCGCA
TAGGTGAAGACAGCGACGAAGGTATGGGCAGCAGAGACAGCAGCCAAGGCTATGGTAGCA
GAGACAGCAGATCCAGAAGTAGATGCTAAAGCGTAATTACGTAGAGAATATCACGCCAAA
AACTAGACCATTGTAGTCGTTATCTAGGCCGACCTGTACTAATTAAGGGAATTCACCCCT
TATCAATGTGGAGGAAAGACTCGGTGCATCATGAGGGAGCTCTGCTCTAGGGTTACCAAG
GAAATTGACTTAGGCAGATCTCATAAGGTGCTTCATACGGCATCCTCCGGGAGAGATACG
GCACTTCAGGGTCAGGGTCAGGCCTACATCATCTCTCTAGGGGGATTCTCCCTTCGGTGC
AAGGTTAGGTCCGAAAGAGAGAGTGCTTTTTATTTTTTACTTCAGTCATATAAATAAAGT
GCTTCTGGTTGAAAAACAAGGATTCGGAAGTCTGCCAAGGTGGCCTAACTGACCTTTAGC
CCAAAGTAAAGAATGAAAGGTAAGGTACGAAGTCGCTTGTCCGCATCGGGCAAGGTTACC
GAGGGGATAACTCCGAGAATGAGGTGGTCTCATTTTTGTGCTCCCACACTTTTGAGGAAT
GGGCGGGGTAGCTACTATACGCCACCTTTCCACTAGCAAATTGACTACCTACATATGCCA
CCCTTGCACTCTTGTTTTATCGTCGCAGTTCACTACTCAGAAACAAACATTTTCCTTCGC
GAAAACCTAAGCAGTTCGGCATCACATAAGGAATAAAAAGGAGAATGGGTTAGTGTTCTC
ACCGCCCTATGGAGAACCGATTCAGTTGTCTTTCAAGCTCACTTTCCCTTGCACGAACAA
TATGGCGGAGTACGAGGCTTTGTTACTGGGTCTTGAGTTAGCCATTCACATGGGGGCCTA
CACATGGGGACTCTCAACTCGTTGTGAAAGAGGTCTGAGGGGCTGAGGAGACGATTCGGG
CAGAAGTGGAACGAGTTCTAAGAGAGAGAATCCAGCAAGAACAGCAGCCTCGTTCGCAGT
AAGCAGAAAGGCCTCAAGCTCCTCCTACTCCTCAGGAGGCCGAGCGAGAGGACGTCATCG
ACTACAAGAAGTTATTCTCCAAGATGTCTGAAGAGCTCGAGAATCTACGGCTTGAGAACG
CGAAGTTACAGAGGCGAGTCGAAATACAATACAAGAAATGGAAGCGGCAGATCAAGAAGA
AGAAGATTTCGAGCCTCCTCGTCGACAGCACTCAGCACGAGCAGTCGAGATCGACGATCC
ATCGAAGTATAGTTCCCATTCTTTGGCCTCTACAACGAAGACTTCCTCATCTGGCAGGTC
GCTTGACACTTCCTCGCTGTCCAGCACCGGGTTTTACGCTAGTAGATTTGCCATCGCTTG
CCCTTTGATCGCCTTCTGTGGGGTGCAAGTAAGATCTGCACTCTGAGAGCTTTAATAGCC
ATATGAAGGTTCTCCTTGACAATGCCGGTTGAGTCAACATGTACTTGATAGGGTCCGACT
TGGTCACTAGTTGCACTGGATGAGCGAGTAGAGAATTCCTCAACTTCTGAGCAGCGAATA
CCAAAGATAAGCACACCTTCTCGATCCTTCGGTATCGAGTCTCTGCCGGTTGCATCACTC
TGCTCAAATAGTAAACTAGCCTTTCTCTTCCCTGTTCATCCTGCTGGGCAAGGAGAACAC
CAATAGATTTACTGGTAGAAGAAAAATAGAAAATTATAGGCTTACCTGGGCTGGGATAGG
TGCCATGAGAGTCGGCGGCGACAAGAGTTCCTTCTTCATCTTAAGAAGTGCTTGCTCGGT
CCGAACCCAGGGAATTGAAGAAGCCCACTACAGACTGCAAGGGGATTTTAGTTTCCATAA
GCACCAGAACGTCTGGCTTATGAATATTCACCATATCTCTGAGATTCATTTTGAACGTGT
CGTTACCGGCACCTCTGCAATTTCAAATGAGCACTCTCATTGATGACATAAGAGGAAAGC
CCAGTCTTCCCATCGAGGGCAAAGGGGGAAGACCATCATCGCCAGGCGCTACAACTCCGG
CTTAGGTTCAGCTTTCAAGAAATCTGGAGGGGACAGACTTTACGAAAGGAAG
>TeaL_6925
ATTTGCAACATAATGGCATTGTTGTTTGGGTCACCCATCTTTTATTGGAGACTTTTCCCT
AAATTTGGTCAAGGATTGTCATAGGAGTAGTTTTTTTTCTTTTTTTCTTTTACTTGTTTT
ATGATGGTTACAAATTTGTAAAGCATAAACGCTCTAGTTATCGTCCAAGAAGTGTTCCCA
CTTTTATAATTGTTCAGTCTAATGTGTGGGGCCCATCTCCTCTAGTTGCTTTTTTTGGTT
GTTTGTGGATTGTCACTTTTATTAATTATTATTCTCGTGTCACTTGGGTGTACTTGCTTC
ATACTAAAAGTGAGGTGTTTTCTTGTTTCAAAATTTTTCATCAAATGGTGTGTACTCAAT
TTAACACCTACACAAGAATAGCTAGAACATGTCCATGAAATGTCAATGTGCAATTTATGG
ATGGAGAAAGGATTTGATACATGAGAAATAATGACCCATTGACTGGAAATAATGACCCAT
TGACTGGAAATAATCAACAACTTTCGCATGAAAGAAGGTAAAAGAACAAGAGTTTGTGTT
TATTTATCAAAAAAAAGAACAAGAGTTTGTGCTATAATGTATTAACAAGAGAACTTGTAA
TAGTAAGAAGAGAAGCATGTAAAGACATAGAATCAACAAACTTAAAAAGGGGATGAACTG
CAAGGACACATGAGGAGTAAACTCCAGTCCATAGTTTAATTGTCTAGTGTCATATCAGGT
TGAGTTGTTCAAGGAAAATTAATTTCCAAAAGAGAAGTCTTAACATTTGGCTCAAGTTTT
ATGATCACTTTAGAATAACGAAAACAAGCATAAAGAACCTTTTTATCATTTAAATAGTCA
TGGTATTCATAAATAGGTTTAGTGTCCTGATGACTAGATGAAGTGACTACATTTTTGCCT
AAGATTGACTCACTTTAGCCCAAAAGGGAAAAGATTCTGGTTATCTAGATTAAGAGAAAA
AAACCCCAACAGTTACCTTTTCAGATGAGGCTTCACATTTAGTAGGTTCTTGAGTTGAGG
GTTTGCATTTAAGTCCTCTATCTCTTGCGGTAGGCTTAGCTAGTGTCAACATGATTTTAA
TGGCCATGCTTAAAAAAGTAGCCATTCTCCCAACCAAAGTGTTGGGCATCTACATCATGT
ATCCAAGGATGACGTAGAAGCATATGAACTACATCCATAGGTAACACATTACACGTAATT
TTGGTTGAATAACTACCAAACTGAATAAGCACTGGACAACACTCAGAAATAGACAAAAAT
GTCATATCCAGGTTGTAACCCTGTATAGCTGAGGATGAGGTTCTGGATTAAGTTTGAACC
TAGGGATAGCGGACTTTGACATCACACATTAATGAAACTCTCTCGAGATTCATCACAATT
TGTTTTGTCCTCCTGTCCTCGTATCGATTTCTTGATAGCTCATAATCATATCCTATATCC
TAAAACCGAAGGTTTTATGTGGTGTGTTGCGCTAACATAGAAGTTATGAAATAGTAAGAT
TACATAAACCACTAACCAAACCAAACCAAACCAAGCCTTAAGTCC
>TeaL_6926
AAACTTAATCCAGAAAACTCAAACTATTACAAAAGCCCTTGGGCATCCTCTAAAAAATGC
AAAACGGGAAATGGCTTAATCATTTTCTCTTCTTTTATTTTTATTTTTTTTTTGTGGGAA
AAAAATAAAAAATAAAAAAAAACCGAAAAACACAGTTAAGCAGTCTTTTTGTTCATGTTG
GTAACAAGCTGGCGCATCTGAAATCTCCAAAAGAAGAAATAAACCATTCCCAACCCAATC
AAAATATAGATCCAAACATTGTCTTCTTTATTTTCCTCCTCTGATTCTATCTCCACTATA
CTAAACTCCTCTCTTTCTCCATTTCCATGAATACCCTCGTCCACATGCCCATATAACACA
TATACCCTCTCATTCCCTCCTACAGTCACCGAAGTCGCGAACCTCCCAGCCTCGAGGGCA
GTTTCGTCAAATACCGCTCCCTCCGACCAACTACTATCGCTCTTAATAAAATACGCCTTG
TGCTGAGAAACCACCACCACCACGCCGTCACTTCTGACGGCGATTCCGTCCGCCGCCGTT
AAATCCTTGTTCAACAGTACAGTTCGTGCGGTTCCGTCTTCTGCGTTGACTTTGAACATC
TTGCCTGTGTTCGTCTGGACCACGAGAAGGTATCCTTTGTTAATGTAAACGACGCCGTTT
AGTCCGCAGAAACTGTACATTTTGCCGACCTCAACCGGATGGGAAGTGAATGCTTGAGAT
CTGGAAAACACGGAGGGCTCGCCGTCGACGGTGACCTTCCAGATGAAGTTTCCGGCAGCG
TTGGTGACGTAAGCGTTGCCAGAGAAGTCGACGGCGACGTCGTTGGCGATCGGACGGTCG
TCGGATGTGGTGGGGTCGTGGAGGAGGGTGAGGAAGAGGCGTCGGCGATCGGGGGATCGG
AGGTCGTAGGCAGCGAGGGCGTTGAAGGAGGGGAGAGGAGGGAAGGAGTGGAGGACGGCG
AGGAGGCGGCGGCGGAGCATGTCGACGGAGACGCCGAGGACGGTGGTGTTGGGGGGAAGG
GAGGGGTCGAAGATGAGGGTGTCGACGACGGCGGCGTCGGAGACGGAGAGGAGAGTGCGG
TGGCGGTGGGAACCGACGACGAAGTGCTGGGCCGTTGGGTCCCAGGAGAGGGACTCCGGG
TAGAGGTTGGGGGATCGGAAATTGATGACGTGGGGTTTTCTGGCGAAAGTTGGGCTCACA
AAGGCGAAGAAGAAGAAGAAGAAGAAGCAAATTAGGGATGTTTTCAGAGACATGATTGTT
GTTGTTGTTGAGTTCTATCTGTGTTGCGTTGAGTGGAATTGGGTTGAGGAGGGTTACCTT
TTTTATGCTTCTCAATTTTATTTCTTGGAGGAAAAGTTTTTTTTTTTTTTAATTAACAAT
TATAAAAAATT
>TeaL_6927
AAAAAAAAAACTGCAAAACTAAAAAAATGAGGGCAAGAAAGTCAATATTGCAGTGATTAA
AGAATCATCTGCAAGATTGTCGTCTTCTAAACATACAAAATTACTTATTAATCAATGGCA
CACACAGGATATCTGTACTCAAAAGTTTCTAAACTCTGCACTCTCAATTATACATGGCAC
TTCGTCTTTTGAAATTTTTACTAGCAATGCATAGTGCACAGAGTAACCTTAACCATCTAG
CATAAATTATATCTTAATTAATAGAAAAATTATAATTCTTTTGTTTTGAAATGATGGAAT
CATAATTACTTGCATCATTCTATATTGAAATTTATACAAATATTCTGTTTTTATATCATT
ACTCTAACGGGTGTTTGTATTTTCAGTCAATACATAGAGTTCCTATATTCTCGCCGCCTG
CCGCAAACAAGCGGGTGGCCGTTGCAACTCCTATCGGTTGCTTGCTTATCACTAGCTGCA
AAGATGGAGGAACCTCTGGTTCCTTCCCTTTTGGATCTTCAGGTGGAAGGTGCAAAATAT
ATATTTGAACCAAGAACAATCCGACGGATGGAGCTTCTTGTGCTCACTGTTCTGGATTGG
AGGCTAAGGTCCATCACACCTTTCAGCTTCATCAGTTATTTTGCGTACAAGTTGGATTCA
ACAGGAACTTATACTGGGTTTCTGATTTCAAGGGCTACTCAAATTATCCTTTCTAATATC
CAAGAGGCTAGTTTTCTTGAGTACTGGCCGTCATGCATTGCTGCTGCAACTATTCTATGT
GCAGCCCATGATATTCCAAACTTGTCTATTGTCAATCCTGCACATGCTGAATCATGGTGT
GAAGGACTTCGAAAAGAGAAAATCATCAGCTGCTACCAGTTGATGCAGGAAATTGCTGTT
GATAATAGGGGAAGGAAGGCTCCAAAAGTGTTACCACAACTCCGAGTGATGACTCAGGTC
AGCATCGGGCCGGGTGACTCATCATCCTCATCTTCATCATCATC
>TeaL_6928
CGTCTCGCTGGTGGGAAATCGAGGGCTTGTCTTTTCCCTCTCTCTCTCCGATTCGCTTCG
GAAATTGTTGTCTCTCAATCGATCTTGTTTGTTTTGTGCTTCGTTTTGTCTGGATTTGAG
TTAGTTTCGCTGTAGTCGGTGGTTTTGTTGGGATCTCGGATTTCTGTGACGATACGAGCT
CGCAATTCGAGGTTTTGGGTCTGGGTTTGGGAAAATTTTGGTGGGTTTTTTGGTGAATTG
AGTGGAGGATCTAAGAGGGGTTAGGGTTTGGTCGATGGCTTCGAATCCTCCATTTCAGTT
GGAGGATCAGACGGATGAGGCTTTCTTTGACAAATTAGTTGTTGATGATGATGATGATGA
TGTTGTCTTCAAGGTCACTTCATCATCGTCGGTTCAGCATACCGACATTATGAATGATTC
TGATGAGGCGAAAGCATTTGCCAATTTGAGTATTGCTGATGTTGCTTCTGGGTCTGAAGA
TTCAGCTAGTGAAGCTGAGACCCAAGTTAAGGAAGAAGAAATTCGCGGTGATGTTAATGT
GGTGTCGGTGGATGGGAATGTTGAAGAGAGTAGTAGCTCACTAGTGTCATCCAATTCAAT
TGGGTTTGAATTGGATAGTGGGGTTGAATCTAGTGGTGTGGATGTTGCTACGGAGGTGAA
TTCGGATTCATCTATAAGCAAGAGTAAGGGATCTGGAGGTTCAGGTGTTAAGGAGGTGCA
ATGGAATGCGTTTAACGCTGATTTAGGGCCGAATGTTAGTAGCGGGTTTGGATCGTACTC
GGATTTTTTTACTGAACTGGGTGATGGTGCTGGAGGATCTGTTGATTCAGCTGGGAAGGT
GGAGGATAATTTCAATACTGAATCAAAGATTAGATCTAGCAGCGATGAGCTTAAAACTAC
CTACGATTGCAATAGTTATGATTACGTGCAAAATCAAGAGAATCAAGCTTATGATGCTGC
TACGGGACAAAGTGCAGATGGGCAGGATCTAAATAGTAGTCAATATTGGGAGAATCTTTA
TCCGGGGTGGAAGTATGACACAAATACTGGGCAATGGTACCAAGTGGATGGTTATGATGC
TACAGGAAATGTACAAGGGAGCTTTGACTCTAATCTTTCTGGTGATTGGGCTGCTTCTGA
TGGGAATTCACAGGTTTCTTACTTGCAGCAAACTGCTCAGTCCTTTGTGGGTACTGTAAC
TGAGAGTGGTACCACAGAGAATGTCACTAACTGGAATCAGTTGTCTCATGGCAGTGGCAT
GACTGAGAGTGTCACTAATTGGAATCAGGTGTCGCAAGAGAGTGGCGGTGCTGAGAGTGT
CTTTAATTGGAATCAGGTTTCACAAGGGAATAACGAGTTCCCAGCGCATATGGTTTTTGA
CCCTCAATACCCCGGTTGGTATTATGATACAATTGCCCAAGAGTGGCGCTCGTTGGAGTC
CTACACCTCCTCTGTTCAATCAACAATTCAAGGTCATGATCAGCTAAATCAAAATGGATT
TGCATCAACTGGTACATCTTCCCATGAAAATGATCAAAAAACTTCTGGTGACTATGGGCA
AGTGGAAAACTACAGCTCTCAAGGCTTTGCTCCGAAAAACCAAGATTCTAACTTGTTTGG
GTCTTTCAGTAATTACAATCAGCAGGGTGTGAATATGTGGCAACCTGAGAATGTTGACAA
AAGTGAGGCTCCTGTGGATCTCAGTGGAAACCACCAATTGGAGAATAATTATGGTTCAAA
TTTTTCTGCGAACAACCAAGTCAGTCAACAGAAGTCTTATGATTCCAGGGGAACATTTTC
ATTTTATGAGAAAGCAAGCCAGGGTCATAATGACTATACAACCACTGGTTCACGATCTTT
TGTTCCTAGTGAAAACTTCAGCCAGCAGGTTAATCAGCCAAGCATGCAGCAGAATGAGCA
AATGCATGTGTCAGACAATTACTATGGCAATCAGAATTCCATAAATTTTTCGCCTCAACC
GTTTCAGAGTGGCCATCAATTTTCTAATGCTCCTAATACAGGAAGGTCATCTGCAGGCCG
TCCTTCGCATGCGTTGGTTACTTTTGGGTTTGGTGGAAAACTCATTGTGATGAAAGATAA
TAGTTCCCTCAGTGCCTCATCCTATGGGAGCCAGGATCCTTTAGGAGGCTCAATCTCTGT
CCTTAGCTTGATGGAAGTTGTCACTGAGAAAATTGACCCATCAAGCATGGCAGTGGGCGC
CTTTGATTATTTCAACACACTGTGCAGACAGTCCTTTCCTGGTCCCTTGGTTGGAGGGAA
TGTTGGTAATAAAGAGGTGAACAAGTGGATTGATGAGAGGATTGCAAATTGTGAGTCTCC
TGACGTGGATTACAGAAAAGGCGAAGTTTTGAGGTTGCTTCTCTCATTGCTTAAGATAGC
ATGTCAGTATTATGGAAAACTTCGATCTCCTTTTGGCACAGACACTGCATTAGGGGAAAG
TGATGCTCCAGAATCTGCCGTTTCTAGACTTTTTACATCTGCCAATAGCAATGGTGCGCA
ATTCAGTGACTATGGTGCTCTTGCCCACTGCTTGCAGAAATTGCCATCTGAAGGACAGAT
GCAGGCAACTGCTGCGGAGGTACAAAGTCTTCTGGTTTCTGGTAGAAAGAAAGAGGCTTT
ACATTGTGCAACCGAGGGTCAGTTATGGGGTCCTGCACTTGTTCTTGCCGCACAACTTGG
TGATCAGTTTTATGTCGACACTGTGAAGCAAATGGCGCTTCATCAGCTAGTAACAGGCTC
ACCTTTGCGGACATTATGCCTGCTAATTGCTGGTCGACCAGCAGATGTGTTTTCTACAGA
CAACATGTCTGGTGGCAGCATTCCTGGTGCTGTAAATATGTCTCCACAGCCTGCGCAGTA
TGGCACTAATGTTATGCTAGACGATTGGGAAGAGAATTTGGCAGTAATAACTGCTAATAG
AACAAAAGATGATGAACTCGTGCTTATTCATCTTGGAGATTGCCTGTGGAAAGAGAGAAG
TGAGATTATTGCGGCACACATTTGTTACTTAGTTGCAGAAGCAAACTTTGAACCATATTC
GGACAGTGCAAGATTGTGTCTTATTGGAGCAGATCACTGGAAATTCCCTCGAACATATGC
TAGTCCAGATGCTATTCAGAGGACAGAGTTATATGAATATTCTAAGGTGCTTGGAAACAC
TCAGTTTATCTTGCTACCATTTCAACCATATAAGTTTGTATATGCACATATGCTGGCTGA
AGTGGGAAAAGTAACAGAGTCATTGAAGTACTGTCAAGCACTATTGAAATCTCTGAAAAC
TGGTCGAGCACCAGAAGTGGACACATGGAGACAATTAGTCTCATCACTTGAGGAGAGGAT
ACGAACTCACCAACAAGGTGGATACTCCACAAACTTGGCTCCGGCAAAATTAGTGGGCAA
ATTGCTCAATCTTTTCGATAGTACAGCTCATCGTGTTGTTGGGGGCCTACCTCCGCCTGT
ACCATCAACATCACAGGGTGCTGCACAGGCTAGTGAACATTATTACCAAACCATGGGGCC
TAGAGTATCAACTAGTCAATCAACCATGGCAATGTCATCACTAATACCTTCAGCATCAAT
AGAGCCCATAAGTGAATGGACAGCTGATGGCAATAGAATGACAGTGCATAACAGAAGTGT
TTCAGAGCCAGATTTTGGCAGAACCCCGAGACAGGATCAGGTAGATCCATCGAAGGAAGC
AACCTCATCCAGCGCACAAGGCAAAGCGTCAGCCTCGAGTGGTGTATCCCGCTTTGGTCG
TTTCAGTTTTGGTTCACAGCTCTTGCAAAAGACTGTGGGGTTAGTCTTAAAGCCCCGTCA
GGACAAACAGGCAAAGTTGGGTGAAAAGAATAAATTTTACTATGATGAAAAGCTCAAGAG
ATGGGTGGAGGAAGGGGCTGAACTCCCTGCTGAACAAACCGCCCCACCACCTCCGCCAAC
AACTGCGGCATTCCAAAATGGAATGTCAGACTACAACTTGAAAAGTGTGTTAAAAAGTGA
AGGGTCTCTCAGTGATGGAAGCCCAGAATTTAAAAGCTCTTCTCCTTTGGAACACGGTTC
AGGAATTCCACCTATTCCACCTGCTACAAATCAATTTTCAGCTCGTGGACGGATGGGTGT
CCGATCAAGGTATGTCGACACCTTCAACAAAGGTGGTGGGAATCCAACAAATTTGTTCCA
GTCACCTTTGGTTCCATCCACCAAACCTGCTAGTGGCGTCAATCCAAAATTTTTTGTTCC
CACACCAGTATCGTCAAATGAACAGACATTTAATACTACTACCACAGATAGCATGCAAGA
AACCACGGCACGTAATGAAAATTCCCCAATACCCACTGCGAATAACTCGTTCCATTCTCC
TGCACCTCCATCATCAATGACAATGCAAAGGTTTCCAAGCATGGACACCATTTCAAACAA
GGGGACAATGATGAATGGTGATGGCTCCCTTTCATCTCATTCTAGGCGAACAGCTTCGTG
GAGTGGAAGCTTTAGCGATGCATATAGTTCTCCACAGAGGACTGAACTAAAACCTCTAGG
GGAGGTATTGGGTATGTCACCATCATCATTTATGCCTAGTGAACCTTCTTTGCCGAGGAA
TAGTGGCAGTTTTGGGGATGATCTTCATGAAGTAGAACTTTGAGCCCCTGGGGATGTAAA
TATATCAAGTTTTGGTGCCTCCCTATTGTTAATTTATTGTCCGGCACAATCACTCCCTGT
CGTCTTCCAATGCAAAATGTTGGTAGCAGCAGAATTGTAGTGAAGAGACCAATATACCCT
TTTTCTTTCCCCCTCCAGTTGTATGTTAAAATGCAGTTGGCTTTACTTAAATGTTTACTG
TACTTTTAGGGTTAGATTTTTTTGTTTATTGTCCAGGAGTTGACACCATCTGATGCTTAA
GGAGCTGGTGTTTTCTTAGTNNNNNNNNNNNAGAAAATGTCAATTTAAGATGATTCAAGA
AACATTTATGCAGAACTTTGCAGTGGGAGAAAGATAAGGGTATTAAGTTAAAAGAATAAG
ATGTTGACCCTAGTTGGTAGGGTTTATTGTCAGCATATTTTAGCTTTTAACTTAATTTAA
G
>TeaL_6929
CTAACACATCACATCAAACTCAATCCAAACCCAACCCATATAAGCCAATAAGTTAAAAAA
TGTACTTTTTTAAAACATCTCAAACTAACCCTAAATACGAGTTAGGTCTGGTCAACCCAA
ATCATGTAGCATTTTTAGTCACAAAAGTGCCACAGAAGTATAACAGTTATTAAAATTTGG
ACAGAAGTGAAAAAAGAAACTTATACTTTGGCAGGTAAATCACGTACACCCTATAGTTAT
CAAAATAATCAATTTTTTTAATAAATGATATATTCATATGGGTCTAACTTTTTTTTGTTT
GAACAAGCATATGGGTTTAATTTGGAGACAAAAAAACAAAATGAGATGGGAAGCAATGAA
GAAAATTACTCTTAAAACTCACTCCTTAAATCTCTCCAAAAAGGCTTGAAGCCTCTTACC
AGAGAGAGTGAGCGACATTGAGTGTTCCTCACATAAATTAGACAAGTAAATAAGGTTTAA
AACAAACTTAGTTGATACATTTAAGAAAAAAATGTAACGATTACACAATACATAAGACAA
AGAAAATTCATTTGTCATGGCAAACTATCAGTGTCATTGAAAATTAAGTACCCAAAATGC
AAACGAATTGAAAGGAATCATGTTGGGCAAAATCATCCCAGTATCTTACTGTTTACATTC
TTATCGATGAATAATAACAAATTAAGACAAGGAAAGATAAGGAATTATGAAATAAACAAA
ACTAATAAAGCTTTTTAAAATCTATTTTACAAGTGCTACAGTGTCTGCCATGATGAAACA
TCTCTAACATAGACCTATTACAATGTGTACACTAAATATATCTAATACAAACAAACACAT
TACCCAAAAATACAGGAAGACAAAAAAAAGTAAAAAATGTTCAGACCAATCAAACTTGTT
ACTAGTTAAAAAGCTATGTCAAAACATCACAATGATCACATATTAGCACAAGCTTAAATT
CAGCAGCCTTGAGACCGTAACACATGCATGCACCATGAGAGGAAAAGTCAGAGTTGCCAG
CATTCAGCTGCAAACTAAAAGCATTCTTCCACATAGCCTAGTGAAACTAATCTGATCAGC
TAGGGAATACATTTTCTCAGTGATCTAGAGACCACTGGATTTTCTCTTGAATAAGGAATC
TACTTCTCAAAACTTACTATTCCTCCTAATTTTGAATTTCTTATGTTTTCGAATCATGGA
AAGGGAAAGAATAGAAGAGCAGACGGGAGAGCTTATGTACAAGATGACTTGTGGCTCGTG
TGGGTGAGGGGGAGGAGGTCCACCTACACATAGAACCCCCCTTCTCCGACCCACACTTCA
GAACAGAAGAATTTGAGCTAGTATGGCAATGGGACTCAGAAGAGACATCCCACACTTCAG
TGGGAGTTTTTTTTGTAGATCAGCCTGAAAGTGTCCAGCAATGTTAGTCATACGAGGAGA
TATAAGAGCAGCTAAAACTGCGAAATTGCTGCTAAAATGGAGACTGCACATATGATAATT
TGCACGGGAACTAAACCTGACGATGAACCTCCGCTTGAATGTTGGTGCCCAATGTACATC
ATGGTTTTGTTCACTAGGGGCAGCTCGGCTGTTTCCCTTCGTAGTTCCAGCAATTTTTCA
CTGGTATACGGCAAAGGGCAGAAAATGATAAGGTAGTCCGCAGCTGCACAAGTAAACGTG
CTGGTCTTATCATCATAAGCATAGCTATAGGATCGCGGACACGCGTGCTTAAAAAACTGC
GAGTACACCGACGGCTGACACGTGTCCGGCGTACTAAAACCCTCGCTACAGCAATACTGC
GGATCCCCAAACGCCTCACACGCGCTCCTACATGCGACTCCCAAATTCCCACTCGCCACC
CTCAGGTCCGCCGGACAACCGCCGTTGAGATCCACCAAACACCCGGTGGAGCTGCATCCC
CCGCTTGTACCTCCCACCGTGATCACCAGAATCGGGAGGTTGTAGCCATCGACCAAGCTC
ACGTCGTAGAAATCGAGCCCTTGATCGCCGTTGAGAGTGAATTCGGCTAGAGTGGCCGGA
GGGATAGCGCCGGCGCCGGCGCACTCGACCATGCCGGAGCCGCAATCGGCGGTGGCGCAA
GAGAATTTGCCAGAGGAGTCGTGGGAGCAGAGGGTCCGAGCCCATAACCGACCCGACCAG
GATTTGGGGGCTGTGAGGGTCCGGGATTTGCCCGGCTCGAGAGTGAAGCCGGTGGGGGTG
AGTACTGTCCTGTTGGCGCCTGTTAGTATTCCGGGCCATATCGTGTGCCGACACTTGTTG
ACGATCTTGAAAGTTGTGGAATCTACAAAATGAAAAGATGAGAGGGAGAGAAGAAGAGTG
AGAAGGGATGCAGAGATGAGTGAGCGATCCATGAGAGAGACAGAGCGAGAGAGAGAGAGA
GGAGTTTGGAGAATTATGGAGAAAGTTTTTGTTTTGATTTTTTGTAGAAAGTTTTTGTTT
TGATTTCTTTTTTAGTGGTGGGAATAAAGAAAGGTAGAGAGTGGAGTAGTGAACTGGTTT
TTTAGTTCTCCAGCTTGCTTTTACTGGGATATTTCTGTCTTTTCCATCTTTGTGTTTTCT
TTTGGAGTTTCTTATCATCCAAACAAGAGAAAAGAGATGGTAATTGGGAGCTTCTATACT
TTGGCCTTGTTTGG
>TeaL_6930
AATAATAATAAATTGTTCGTGTCCCAACCAACTCCTAGAATACCTCCTCTAATCCCCACC
ACTGTTCCCTCCACCATTCCCTCCACCATTAGTGTCCTTTGATGGTGGTGATGGTGAAGA
TGTACCACCAAGCAGTGGTGCAGGGGAGGGTATTGAAATATTAAACTTACTAAGCAGTGC
ATTTGCCTTGATGTCTAACAGGTCAGCAAGTTCACATTCACTGAAGCTTGCTTCACTTCG
GACATCTGCTGCTTAGAGTTGAACCCTGTCATCGATTTCAGCAATTCAGTAGCTAGATGC
TGCGTTAGTGGCTCGCTTCAGCATGGTATCGAGTAACCCATGGATGATCATCAAGTTAGA
GATGATCTCCTAAAATAACTCCCTCCTCCATTCCCTCCACCACCGTTCCCTCCACCATTA
GTGACCGGTAGTGGTGGTGGTGGTGGTGGTGGTGGTGGAGATGGCAAAGATACATCACCA
GCAAGTGCAGCAGGGGAAGAGGGTACTGCTATGTTGAAGTTTTTCAAGAGTGCATTTACC
TTCAGGTTCAACTCTCTCAAATCCACCGTAATGTTCTTCACTTTCATCAAAATGTCCTTT
ACATCCGTCATCTATTGCCTAGTGTCTAGTCAGTCATGGAGTTGAACAACTCAGTGCTTC
CCTCGTTGCGGGTCTTGTTGCGGACAGAGGCCAAATTGGCTTCTCATTTGAGCATTGAAT
CCACCACACCTTGAATAACCAGCAGCTTCGACATTTCAAGTCCTATTTAGGATCCTTGTT
GAGAGTTTCATTGTCCTGCTTGTTCTTTATCTCAAGAAAATCTTTCTCCCTCTATCTCAT
CTATTTCTCCATCAACCCTTGCTGGCCAAACATGACTGCAGTCATGTTATCAGAAATGGA
ATCTCCTGCACAAGATAGATGTATGTTTTCAAGCATCAATTTCACCTCTCTTACCTGCAC
AAGATGGATGTATGTTTTCAAGCGGTAGCTGCATCTATATTTATTATTTAACGATGTATC
AAGTGAGCATTTGCATTGAACATGGCAATCTCCAGGGGGAGAATGAAGAAGAAGACTAGC
ATATTTACAATTATAAATAAACATACAGAAGTTTAGTATGAAGTCCACTAGCTCTGAGTC
AAAAGGGTGACAAATAAAGATCAATTCTCTTTTTTGGTTAAGAGGCCAGCAAAGTTACCT
TTAAGCCAATCGTAACATTATTGCATCACAAAACCTCTACTACGAAGGTAACTCTCACAA
TTAGACACATATTGGCTAGACATTCAAATGAAATCTGAAGGGTTTTTATTCATCTCTAGA
ACATACCTAATGTAATACTAAACCCTGATGTTGAATTTGCAGCTAAATGTGCAAGTTTTC
TTCCTAGCATAATGGAATATTTCTGCAATTGATAAACCACCAGTGCATGCCCTTCAATTA
CAGCATAGATGTCAATAAATATCAACAGAATGATATGGAAATACTACAGTATATGAATTG
CTTAGAAGAAAAAGGAACGGCCGTAAATTCATCAGATTATATGAATTGAAATTTATTCTC
TCTGTTCTTACCTGCACAGAGAGAGGGGGAGAGAGAGAAATCAAATTTCTAAATACATAG
ACTTGATTCTTTCTATGTCACTTGTTTCCTTTTTTCTTTTTCTTTTTCTAATCTTTTTCC
TTGTAATGTTGGAGTTGTTCAAAGATGCAGTTTCTATAGCCTTGCAACTCCAGATCACCA
TAATGGCTATAGATAATCTACTTGGG
>TeaL_6931
GCATGGTATCGAGTAACCCATGGATGATCATCAAGTTAGAGATGATCTCCTAAAATAACT
CCTTCCTCCATTCCCTCCACCACCGTTCCCTCCACCATTAGTGACCGGTAGTAGTGGTGG
TGGTGGTGGTGGTGGTGGTGGGGATGGCAAAGATATATCACCAGCAAGTGCAGCAGGGGA
AGAGGGTACTGCAATGTTGAAGTTTTTCAAGAGTGCATTTACCTTCAGGTTCAATTCTCT
CAAATCCACCATAACGTTCTTCACTTTCATCAAAATGTCCTTCACATCCGTCATCTATTG
CCTAGTGTCTAGTCAGTCATGGAGTTGAACAACTCAGTGCTTCCCTCGTTGCGGGTCTTG
CTGCGGACAGAGGCCAAATTAGCTTCTCACTTGAGCATTGAATCCACCACACCTTGAATA
ACCAGCAGCTTCGACATTTCAAGTCCCATTTAGGATCCTTGTTGAGAGTTTCATTGTCCT
TCTTGTTCTTTATCTCAAGAAAATCTTTCTCCCTCTGTCTCATCTATTTCTCCATCAACC
CTCGCTGGCCAAACATGACTGCAGTCATGTTATCAGAAATGGAATCTCAATGGAATCTCC
CTTGGATGTAATGATGAGGAATTAAGCTTAAGCCTTGTATGAGGAAGCAAACAGCAAAGA
TCAAGCTCCTGCAGTTGCAGGTACTACACAAATTCCTTGATTCCACAAGAAATCCTTCCC
AGTCCAAGATGATACAGCCTTTAAAACTCCATCATGGATTTGAATAATCTCCATAATCAG
CACACGGGTCCTTTAACAAAGTCCCTGATGATCTCCACATGTTCAACTTCACCACAGTAA
GCAAAGAACTCATAAACAACCTTCTCCGTCGCTCTAGGAGATAGGTTTGTTACTTCTGCA
GTATAACCACCAGGGTAC
>TeaL_6932
ACCAAACAAAACATTATTTGGACTTTGAACAGAAACAGAACAGGGAAGGAAATGGATTTG
GAGTCAGTGAAGAAATACTTGGAGAGAGATGGAAGCCGAAACGCAACAACAATCGATGAA
ATGCCCTCTAAATTCTTCGAGCCCTTCGTCATGCAAGGCCTCTCTATCGATCTCCTCGAA
CCAGGCCGACTCATCTGCTCCATGATAGTCCCTCCTCGTTTACTGAACACTGGGAATTTC
TTGCACGGCGGTGCCACGGCGACCCTGGTGGACATAGTGGGTTCGGCTGTTATTTACACA
GTGGGTGCTCCCTTCACTGGCGTTTCTGTTGAGATTAATGTCTCCTACTTGGATTCTGCT
TATGTTGGTGAGGAAATCGAGATAGAAAGCAAGGTTTTGCGTGTTGGAAAGGCTATTGCT
GTTGTCAGTGTTGAGCTGAGAAAGAAAAAGACCGGGAAAATTATTGCTCAAGGCCGCCAT
ACCAAGTACCTTGCTGTCTCCAGTAAAATGTGAACCTCCTCCAGTAGTTTTTAGCTACAT
AATTATATATTTTTAATTATTTGGACCCAATAACGTATTCTTCACCATGTATTCAACTAA
AAGAATCTGATTTGTACGAAACAACCAATGCAAAATACAACTCCTTTGATTTGGAGGTTT
GATGAGACTGACTCAGATGATGCCATTTGATATGGAATGATTGCTGCATAAAAGACCACG
AATTGGGAGTCACAAAACTACAGATGGAGCAATATGAGTAAAACTGTTTCTTTTATGGTA
GGTTTTATTGCCTGATGTGTATGGTTAAAATGATTTATTTTATTTGATGTGTGTATTTAA
AATTATTGATAATAGTTTGGCATCCAGAATAATGTTACAAACTTCAACCGTGCCAAGGAG
TCTCTATCACCCACCACAAATATTCTCAATTCTTACGATTTTTTTTATTTTTTTGGTTTC
CGAACAAAATTTTATGATTCAACAATTGATTTATGAATAATTAATTTTCTTTGATAGTTG
AATGGTGCGACTCAAAGAAAGTGTGGTGTGTAGC
>TeaL_6933
GGAAGATCTGCCACGGGGATAGCCAGGGAAGTGCAATATGCATTAGATAAAGGAAATTTG
AAAAACTTGCTAGATTCGACAGCTGGGGACTGGCCTTTTGTGCAAGCCAAACAGTTGGCT
CACTTGGCAATAAGATGCTGTGAGATGAACCGTAGGAACCGGCCTGACCTTGCCTCGGAG
GTGTGGAGGGTGCTTGAACCAATGAGAGCTTCATGCGGGGCCCCCTCATCATTCCGGATG
AGCTCTGAGGAGCATTGCCAGATTCCATCATATTTTATTTGTCCCATTTTTCAGGAAATC
ATGCAAGATCCACATGTGGCAGCCGATGGCTTTACTTATGAGTTGGAGGCTTTGAAAGGA
TGGCTCGAAAGTGGCCACGACACTTCACCTATGACAAATCTCAAGCTTCCACACTGCAAC
CTCGTGCCCAATCACGCTCTCCGTTCTGCAATTCAAGAGTGGCTGCAACAGTAATAAAAA
TTTATCCAGGTTCAAATTTTTGTCTCACAAGTTCTGTATATTCCTTTTTTTTTTGTTTTT
TGATTTTGTTGATTTATTGTAATTTGTATCTTTGACTTTGCATCAGTAGTGTCATGTTCT
CCTGTACATACATGCGAGTGCGACCAAACTTGCTATATGTAGCGTCTTAATTATATATAT
ATTTTTCCTTTCAAAATATGGCTTTCAGTGTTTGCCAGGGGACAGTTCTTGTAACCTCTG
ATTGCCTTGACATGAATGTTGTTGTCATTTCATAAGTTCTAAATTTATTCAGAGGAAGTT
GGAATAATTTTGAGAGTTCTCAAGATTAGAAGTTATTCTTGTAAAAACTCTACCATTTTA
ACCATGAATGTTGTTGTCATTTCACGAGTACTAAAATTATGCAGAAGAAATTGTAGAATA
ATTTTGAGAGTTCTCAAGATTACAAGTTGTTCTTGTAAAAACTCTATCATGGGAAACCAT
TACATAATATGTTTTTTTTTTTTTTTTAATTAATTAGAGCTAGAGTATTATGCAGCATGC
TCCACAAAACTAAAGCTAAAGCTTTAAGTGAAAGCTCTTAAGGATCAGGTTTTGATCATC
GATCTAGTTTTAATTTTCACCCTCATTCCGATAATGGTGCAGGGACTTTGTTAAAGGATC
CAGG
>TeaL_6934
ATAGATCTTCCCTCATCACCACCACTCTCCACTGCCTGTTCTCCTTCCCGTGACGGTGAC
AGTGACAATGACATTGCCGCATAGCCTTTAGCTCGCAGGTTGATAGAGAGAGATATGCCA
TTTGCAACTGAAGGAGTAAGAAACTTAACACTTGATGAGAGATGGCGAGCCATTAGATTT
TAATGGGTTTTGATTTATATATATGGATATATATATACACACAAAGAAGACTAGAAGAGG
AAGAAACAGAGGGGTGTGGGGATGATCCTGGAAATTTTCCTGGAAAGTGCAAAGAAAGAG
AGAGCTTTCAAAATGGAGACTTTGAGAGAGAGAGAGAGAGAGAGAGGTACCTCAGGCTTG
GACAAGGATTTGCACTGCATGAGCTATGCAATCTGCTCATCGAGATTCCCATGGGTATTC
GAGGCAACCAGATCTATACTCATCTTCTAGATTTTGGGTCAATATGCGAACTGCGCGCGC
GCGCGCACACACACACAGAGCAATCGG
>TeaL_6935
CAAAAAATTTTGAAAACTCGTAACTAAACAAGTTTAGAATTTAATTTTTTAAAAACAATT
TTCAAAACTTATAACCAAACAAATTTTTAATTTTTAAAATTCAAAACGTAAAACTGATTT
CAAAACTGAACCAAGCGCAGCGAAACTTTCCGCTCCACATATGTGCAGTGTAAAGACTCC
ATATATCTGACCATTCCCAAACCCTGCACAGCATACTGCATTGGGCGACAGGCGACATCA
TGTAAATCTTGCTAAGGATGAATTTAAAATTCACTTTACATGTTCAAACACAGACAGGAA
TGAGACAAGTTTTTAAAAAAATGATATCACATTACTGATTACACAGACATTTAATGTTAC
AACTCAAAGTCATCTCAAAATAGAATATGCTACAAATGATAACAATTGTGCTTGCTATTC
TTTACAGAACCCCATAGAAGAGCCTGTTCAAGACTCCTATACAAGGCAACAATGGTTGAA
GGAGGCGTTCGAAGATAGATGCAGGGAAAAAAACCATACACCGGTCATATTGAGTCGTAG
CTTCTTTGTTGCATTAGTAACTTTAGCTACACAGTCAGCTTCCTTCATGAATATAAGAGG
AGAGAAATTGATATGTTTCT
>TeaL_6936
TACCCAACCTTTCATATATATAAAGAAAAATTCAAAATACAGTTATTAGGGATGATAATT
TCACCCCACCAACCCCTAATTTTCATCGCCCCAATATGATATGGTGAGAGGAAGGAAAAA
TACAAATAGAAGTCAGTGGAAGAGTTACAACTCTTCCACCCTACCTTGTTCGAACCCCTA
ACCTCTCATGCGTGAGAATTAACCACGTGCCACTAGGCTAGAAGCCAATTTGACACCCGA
CCCAACCATTAAACTGTGCTAGGTTTACTCTGTTTTTGTCTCCATCTCGTGAGTAAGTTT
CTTCATTCACAACAATCTTTCCACATTTTTCAATCAAATAACTATCAATCTTTTGATCAA
AAAGTTCAAATGGAGCGTGTATACTATCTAGATAGAGGCCATAATAGCCAATGTCAAGAG
CACAGGACAACACCAAAACAACAAAAACATATATCTTGGTCTCATCATCACAAATCTACA
AAAACATAAATGGATTCTCGGCGGCCATCATTTTTGGTATATTTTTACCCCTCATAACTC
CTTTTTTTTGTTCTCTTCGTTCCCATGACTTTTCCTCTTGTTGTTTGGTCACTAGCACAT
CCCTCTCTTGAATTTTTTTTTGCTTAAATTACATTGACCACAGATGAGAGTAAGGAAAAA
TAAAATAAGATACACAAGTTACTTCCCTTTTAATAAAACTAAAGCTATTACAACTAATAT
AGATGTATTAGTTGTATAAAACCCTTAGAAAAGCCTCATATGCATCTCCTATTCACACCA
AAACTAAAAACTGACAAAACCAAACTGTATCATGCAGTCGGTTTTGATTCTTTTGACGCT
AAATTTTTCTTGAATCTCAACCGAACCAACTGCTTACACCCTAATGGTGTCAAATCTTGT
TATGGCATTATAGCCCCGAGATCTCTACAGGGATCACCTATGTCAATTCTTACAACACAT
GGCCTGGCATCTTCCATAAAAAAAACTCGCAACAATCCATAGGCTATGCAGCCACTCCTG
GAAATGGCCATTTAAAACTTCACACTACACAAGCATCCAATAACAAAATCAAGCATATAT
AGGCATCCACTATCTCCAGTCACTTTCCCTCCATGCCATTACCATCCAGCAACTCCAAGA
CACCACAGAAACTGCCCAGGAGAGAGAGACAGAGACAGACAGAGAACGGTAAGCTGTTGC
CAGCTTCAATACAGACATGGAGAGGAGGACAGAGATTGATCCTTTTCTCTCTTTCCTCTC
CATACGAGGGGGCTCAATCAAAAGTACACAAAAAAAATCAACCTAAAAAATTATTCCCTC
TTCCAACCCTCGTCTTGTCTTGGAAAAATTATTCGGTGAATGAGGCACCTCGTGGTCATT
TTACAAACCAATCACCAAATGTCATGACACCCCTAAGTGTCTCCCCAATCTCCAATATAC
CGTGGGCCACCCAATTTCCAACAATTACAATCTATATGGGGCACCACTTGACAATGCCCT
ATAGGCATGAGAAATTACTTTATGTAATGGGTATGCCACGTGCCGAGCTGGTGTACCCTT
CTACTCATTGATTGATGCATCCTAAAGAGTGAGGTCGAAATTTGATGTGGCCAAACACTC
AGCATCTCGAGTTGAACATTGACTAACTTCTCATATCCTACTGTGATCAAAAAGTACAGG
TGACGTCGTTACATAAAATATCGGCAATGATAGAGGGCCACAATTTTTGTGGCTCAAATG
GCTCAAAATTGCCAAAACGACGTCGTTTTGAGTACAAAACAACTTCAAAATTGTCAAAAC
GACGTCGTTTTGACAATTTTGAGCCATTTGAGCCACAAAAATTGTGACCCTCAAACATTT
TCCTTAGATTAATTGGGGGAGATATATATAAATTAAAAAAACAATAAAAATTCATAATTT
GAGTTTTACAATTCACTAATAATAATAGGATAAGAAAATTAAGTTGACACGTACGTACTA
GGTTAGTAAAATTGTGAGTTTTAATTATTTTTCATGGGTTATTATTCGTTTGATGAATGA
CGTTATGAAAAATTTGAAGTATGATACATTGTTAGACTCGTTTCTATTAAATAGTTGAAA
GATAACGGGTGATTCGCCTATTGTGTTTTTTTAGATCTTAGTCGTGAGTTTTAATTATTT
TTCATGGGATATTGTTCGAATGGCATTGTGAAAAATTTTAAGTGTGATACAATGTTAAAT
TTGTTTTTGTTGGATAGTTGAAAGAAAAAAAAGGATGATTTGCCTATTGTGTTTTTTTAG
ATCTTCATTGGTACTGCCAAATTATTTAATAATTTTTTAATTAGAAAATTTTTACGGAAG
TAAGTGATTCTCTCAAGTATGTTATGTTATGTGGTTGGTTTTTATTTGTCAGTAGTACTG
ACATGTTATTCCAAGACTATCTAGTTTGCTGCATGGCCTATTTCATGCACTATATTTGTA
TGGTTAGTATTATTTGTTTTCAGTGTGTATCTATTTTGTTTGAGAAATACAATAAATAAA
TAAATAAAATTTGATGAAATATTTATGAAAAAAAGAA
>TeaL_6937
CTGTCACCACTTGAACTGCAGCTTTTGACAGAGCATTTGAGTTCAGCAAGATGGTGACAA
ATGAACATTTTCACATTACTTTTATCTTTCCTGGGGGAAATTTTGAGAAGCACTGCTTCT
GATCATGGTTTCTTCGATTCTTACCAACAGTGTGAAAATGTCACAAACTAGCCCCTTTTG
TTTTGTTTTCAATGTCATATTCTATTCATTTTTTTATTTTTTTGGGTGTTAGATAGCTTT
TGAAGTTCAAAAATAATTTGTTGTGTTTTCTCAAGTGAGTTATTTTGACCCCTTTTTTTC
ATAAATATTTCATCAAATTTTATTTATTTATTTATTGTATTTCTCAAAAAAATAGATACA
CACTGAAAACA
>TeaL_6938
TGAGGAGGGAGTAAAATTGATCGAAAATGCATATTGGTATGGAAAAACAAAAGTAAAGCA
TCATGGCAATGGCATGAATTGAATTGAATGAAGGTGAAAAGAAGCATGATCTACCTATGG
AACCTGAAGCTGCGAAAATCCAACGAAGATGGCTTCTTCACAGAGACTCTGCAAATCTAC
TCCTCAATGCTTCGTCACTCCTCCAATGCCTACTTCGGCAACAATTTCACCTTCCCACTG
GTGTTGAAGGCTTGTTCCAACCTCCGTTCCATCCGAGACGGCACCATCCTCCATTCTCTC
ACCTTTCTCATCGGCGGCGGCCTTCACTCCGACGTCTTCGTCCAGACCTCTCTCATCGAT
ATGTACTCTAAATGCTCCGACTTGCCTTCTTCCCGCCGAGTGTTCGACGAAATGCCCCAC
CGAAACCTCGTCTCCTGGAACTCCATCATCTCCGCCTACTCCCTCCATCCCCACATCAAC
CACACTTTTTCCCTCTTCAAAAACATGCTGTTTCTTGGTTTGGAGCCGACCTCGGCCACA
TTCCTTACCATTCTCTCCAGTGGACTAGGGCTTGGACTCGGACAAGGCTTGTCACTTCAC
TGTTACATTATCAAACTTGGACTCCTCCATTCTGAGTTACCCATTTCTAATTCTGTTATG
AGTATGTATGTCCGTTTCGGTCAACTTGATGACGCTCAACGCATTTTTTATTCTTCATTT
GAGAGTGAGAGATCGATTGTCTCTTGGACGACACTACTTGGCGGATACACAACCGCTGGC
TATGTTGCTCCAGCATTCCATATTTTTAACCAAATGCGAAGACAAAGTGTAAAACCGGAC
TGTATTGCTCTTGTAAATATCATTTCTGGCTGTGCGCAAGCAGGGGACCTGCAGTTAGCT
TCCTCTGTCCACTCTCTCGTGCTCAAGAGTGGGTGCGGTTGTGATATTGTTCATGATGAT
CACAATCATCCAATCGACAACTTGCTGGTCAGCATGTATGCAAAATGTGGTGACCTTGTG
TCTGCTCGATATGTATTTGATAGGGTTCGGGAAAAAAGTGTGTTCCTTTGGACGTCAATG
ATTAGCGGGTATACCCATTTTGGTAATCCTGAAGAAGCAGTGAATCTCTTCAAGGAATTG
TTGAGGACAAGCACCAGACCTAATGAAATCACCATAGCTACTGTACTTTCAGCTTGTGCT
GATTTAGGGTCACCAAGTATGGGAGTTGAGATTGAAGAGTACATTTTGCAGCATCAGCAG
CACTCCGGTGGTTGTTTAGCATCAAATTTACACATTCTAGCGTCATTAATACAGATGTAC
TGCAAATGTGGAAACGTAGAGAAGGCGAAACAAGTGTTTGAGAGGGTGTCCAAGAAAGAC
TTGGCAGCTTGGAGTTCAATGATAAATGGTTATGCCATCCATGGAATGGGAGAAGAGGCT
CTGAGCCTTTTTCATAAGATGCAATCCGAGGAAGGAATTGAACCTGATGCTGTTGTATAC
ACGAGCATATTAATGGCTTGCAGTCATTCAGGACTGGTGGAAGACGGACTAGAGTATTTC
AAAAGCATGAAGCGGAATCTCAAAGTAGAACCCAGCATCGAACATTATTGGTGCATTGTG
GATCTTCTAGGCCGAGCTGGTTACCTAGACTTGGCTCTGAAATCAATCCAAGAAATGCCA
GTGCAAGTGCAGGATCAAGTTTGGGCACCGCTGCTAAGTGCGTGTAGGAAGCATCACAAC
ATTGAGATAGGAGAGTTTGCAGCAAAGAAGCTGTTAGATTTGAACAATGGAAGTGGAAGC
AACAGCAATTATGTAGCCATAGCTAATTTCTACACATCTGTGGGAAAGTGGAAGGAGGCA
GCTATTGTTCGACGTTTAATTGACAAAGAATATCAAGGAGAAGGAAGATCAGTGAAAGAA
CCTGGTCGGAGCCAGATTGAGATCGATGGCTCCTTGCATGTTTTTACAGCCGGGGATCGC
TCCCACCATCGATCATCTGATATCTATGCAAAGATAAAGCAGTTACATGCTCTAAGTTTC
TAGTTCTAGAAGTAGCAGGGAGCTATATTTTGCAGAAACAGAGAACTAATTCTTGCAATA
TTGGAAGTGATTTTGAACAGGCAGATGGAAAATAAGTTTCTAGTTGACTCTGTACTATGA
ATGAATACTACATTAGTTGACTGGAATCATTTACAGGCTCAACTCCTGACAGATCTGTGC
AACAACCTTACATAGAGGGAATTTTTCAGGACCCTTGAAAATTACATCGTAAACCCTGCA
AATGCACTCAGGCTTCATATTATTCTACACACATCATCAATGAATGAATACTCCCAAAAA
AAGCTGATCTTTAAGGTCCCCTCATCCTCTCAACAATGTGTCTTCCCTTTTCTTCAATGT
GACGCCTCTTCTCTTCAAGCTTCTCCCCCATCTTCTTCCCCAAACCAAGCATCTTTGCTC
TTCTTGTTCCCGATCTCTTTAGCATCCTGGCATCATCTCCTTCCATGGCTTGAATCTGCT
CCCTTGTCAATGACTGAGATGGTGATTGATACCCTGGGTTCTCCTCTTCACTACCCACAC
AAGTTGATTGTAGTTCATTTAACAAAGGGACACTCAATTCTTGCTGAGACTTGATGCTCC
AAGTAGACTGATTAGCTGGATCTGAAAGACTGGCACGTGCAACAGAGGATTCACTGACTG
ATGGCTGAAAACAATCAACATTCTCTCTTTTATCATGCTTGACTTTTGGGATATCACTGG
TGGTTTCCCTAGTAGCATCGGGTATGGGAGTTGCTTCAGCAGGTTGGGAGCTGGGAATTT
CACGTGCAACAGCCACAGCAACAGGGGGATGATCGACAACAGCTTCTTGCTTTACCCATA
GGAATGGAGCAACATTCCGTGGGACCCAATCATCCTTTTCTGCTAACATCCATGGAATGC
ATATGCTTTCACAATTTGGAAGTACTAGAGCTTCCCGAATGGCTGTCTTGAACCGATTGA
CCAGAAACAAAGCAATATGTCCACTGTTAATCTTATGATCTCCAACAGAAGACTCCAAGT
TGAAATCAATATCAGGCATTGATGAGAACCCAAACCATAGTTGATCAGAAGGAGGAGGTT
TTATATGCAACCGTAAAGTTCCTTTAAGGGATGCCACCCTTATTGACAATGAGAGAGGCA
CCTGTGAAACCTGTTTGGCAATAGAATTTAGAATAGATTTCCATCTGGACGTAGAAGATG
ATCCTCTATTTGTGCTCTTACATCTTTGCATCCCATCTCGTTTTAAATCTGGTTCATCCT
TTTGCTCAGTTGCATCAAGTGTACCTTCAGAAAGCTCCAATTGCTTTCCAAAGTACTCAA
AACCTTCTAGAAGATCTGATGTGACCTCCCCCACAGAGCTTGATTCTAAGTTTGTATCCA
TCATGCCTTCCTCGGAACCTAGTTCCTGAACTTCAAGCCTTGTTTCAATATTTATCACCA
CACCACCAGAATATCGAATATCAATTTCCAAGGCCCATACTTCATTCATGTCTGAGGGAA
GAACCCTCATGCAATTGATATATGGAGGGAGACTCCCAAGATCTATGCCAGTGCAGGTAA
GGTCACCCATGTAACTGGGGATCCTCATATTGGACAGTGTTCTCTGAATCCTCGCTTGCA
TAAAGTTTTTTATATCTGTATTGCTTTTGGCATCAAAAAACAAACGTGATATTAACAAAT
TCCAACAAAGTGTTCCTTCATCACTACCAATCTTGTCATCGGAATCTACATCAGAGAACA
CAGAGATATGACTTCTGGCGCTTGAGCCTGTGTGAGCTAAAGTTGATGATGATGATGGAA
TCGTTTTGTCCTCCACAGAAAGGTTAGTTGTCTTGCCTATAGGAGTAGTCTTTACCACAC
CAGTGCCCGAAACTGAATCTTGGAATGAATAAGATTTCTCACAGATCTTTCTCTCTTCAA
GGCCTGACGTCGATTTATTTTCTACACCACTCTTAGACGCCTTCTTTGCAAGTTTTTTCA
GAAAGTGGCGAACCTTCGATGAAGAACCATCAACCTTAATTGGCCTGTCTATAGGCTCAG
CATTGATACCCACAGAGGGTTTCATAAATGAAGGATATCCTGTATTTAAGGTAGTCAGAT
AACTCTGAAACTCTACATTCAACTTTGAAAACCACTTAAGTTTTCCTTTGTCATTAGAGG
AAGCAAGACGGAGGGCTTTACACCATGACTCCTTCTCCCAAGATGTCTCAAGATATATGT
AAACAGTTTTATTTCCACTGTATAAAACTGTCTTGCTCTCCACTTTAATTGGATATTTTT
TGGCCCATTTTTTTGAAAACAAGGTTGTAGCAGAAACAGCTGCTATTGTGCAACCCTTGA
GCTGAATTTCTGTGTGAGAACCATCTGAATTTGTTAGAATGAGTGACTGACCCTTGACTT
TTGCATATTTTTGGACAGGGGAAACCTCGAAGATCTCTTTCTTCCGCTTTTTCTCTCTTG
GTGCTTTGTCTACAAGCCCTGACTTTGGAACCTTTTCTGGTTCTAAAACCCAAACTACAC
CCTGCTTTTTGTAATAAGAAGAGTGGGGTTCAGAGAGTCCTTGAGGAGAGTGTGATACGG
CCTTTGATTCTTCATTCTTGACTCGTTTATTTAATCGGCCCAACACAACAACCACTACCA
ATGCTTCAACGGCTATAATCGTCAGAGCCCCAATTATGAACCCCACAACCAGTGTAAACA
CGAACATCGAATCGCCTCAAATTCTAAAATGAATGAATACGAATGAATGAATGAATATCA
CTATATCTATATCTATATCTACCCTAATTATGATTTTTGCATTTCAAATTCGCATCAAAG
CCGATACGATGTTTCTGAATTCTGATGGTAGAAACAGAGGGAGAATGAATACGAGAAGAC
CCAAGAACAAGAATATTCTTTCCTTTTTCTTTCTTTTCTTCTTCTT
>TeaL_6939
TTTAGAGCTCCCAAACATTTTTCTAAGAATATTGGATTCTCTCTCTCTCTCTCCAATCTT
CGCAATAAGAATATTAGATTTTTGGATATAAGTTGAGAGATAATGTAAATTCTAGCTTAA
CTATTTTTCTGATCATGTCGGTAATTGAATGTTTTGTTGCATTCTACTTGATTAGCTGGC
TGGTGAAAATGGTCGGCTCCAAAATGACTATCAGTTTTGTCAGTATGTCTGACCTGGTAT
TATGTAAATATTCTTGCAAGTTCATCCTTTCACTTCTAAAAAATGGGAACGTAATGCACG
AGGCTCCCACTAAAGCGGGGTCTAGGGCGGTCATGTACATAATAGCCTTACACCATTTCT
GGAGAGGCTGTTTCATGACTCGAATGCACATCACCACGATGCTAATGAAAAGCCTTTATT
GTTGGTCCAAGCCGCCCTTTGCATCATTTCACTTTCATTAAATAAAAAAACAATGAATGA
AATTTGGTTAGGTGTACTGGGAAACATCAGAAATAGAGTTCAAAATGATTCAGTTTCCTA
TGTTGATTGATGTTGAACCTTGTTTCAATCAAAAAACTTATTGGGCAAGAAAGCTTCGCT
CATTAATTTCAAAGTATAACTACGAGTTCACTAGAGTGTAATTTTGGCTGAACATTGTTC
AATGAAGGGACGGCAGGGCATTGTAGCTCAAACCTCTTAAGTAATTAACAAATGGTGCTT
GTGCTTAAAATTCCAGGAAAAAGAAAAAGAAAGGGAAAAGATGCATTTTCATTTATCTCA
ACCTCTGTAGCTGAATATTCTAAATCTATTTCTTTTACTCACCAGGAGCTGCATTGATAG
TGTCTGAGATGGACAGGCGGAGTTGGCCGTGGAAGAAGAAATCATCTGACAAGGCTGGGG
CTGAGAAAGCAGCTCCTGCCTCAGACTCTGCTGCTGCTGCAACTGGTTCTCAGGGTGATC
AGGGTAATTACAAAAAGCAAAACTATGTCCAAATCTCCGTGGAGTCATATTCACATCTAA
CTGGGTTGGAGGATCAAGTGAAGACTTTAGAGGATCAAGTTAATGAATTGAATGAAAAGC
TATCCGCAGCCGAAATAGAGGTGACTAATAAGGACAACATAGTGAAACAACATGCTAAAG
TTGCTGAAGAAGCTGTCTCAGGTTGGGAAAAGGCTGAGGCAGAAGCTTTAGCGCTGAAAA
ATCATCTAGAATCTGTCACACTATTAAAGCTTACTGCTGAAGATCGAGCTTCTCATTTTG
ATGGTGCTCTTAAAGAGTGCATGAGGCAGATACGAAATTTGAAGGAAGAACACGAACAAA
AATTGCATGAAGTTGTTCTTACCAAAACAAAGCAGTGGGATAAAATAAAGCTTGAACTTG
AAGCAAAGATGAGTAACTTGGACCAAGAACTCCTCAGGTCAGAAGCAGAGAATGCTGCAC
TTTCAAGGTCATTGCAGGAACGTTCTAACATGCTGATTATGATAAACGAAGAAAAATCAC
AAGCAGAGGCAGAGATTGAATTATTGAAGAGCAATATGGAATCGTGTGAAAGAGAAATAA
ATTCCCTTAAATATGAACTCCACATAATTTCAAAAGAGCTAGAAATTCGCAATGAGGAAA
AGAATATGAGTGTAAGATCTGCCGAAGTAGCCAACAAGCAGCATCTGGAAGGAGTGAAGA
AAATAGCTAAGCTGGAAGCAGAGTGCCAAAGATTGCGTGGTCTTGTTCGGAAGAAGTTGC
CAGGTCCTGCAGCACTGGCTCAAATGAAGTTAGAAGTAGAGAGCTTGGGCCGGGATTATG
GAGAAACTCGAGTAAGGAGGTCTCCTCTAAGGCCTCCTAGTCCACACCCACCCCAATTGC
CTGACTTTTCCGTTGATGGTGTACCAAAATTCCATAAAGAGAATGATTTTCTCACAGACC
GTCTTTTGGCAATGGAAGAAGAAACAAAGATGTTGAAAGAAGCTTTGGCAATGCGTACTA
GTGAATTGCAAGCTTCCAGGAATATTTGTGCTAAGACAGTCAGCAAGCTTCAAAATTTAG
AATCACAACTGCGTGCTAATAATCAACAAAAAAGTCCATCAAAATCTAGTCTTCAGATCC
CCACTGAAGGTTCCCTCAGTCAAAATGCTATCAGTCCACCTAGCTTCACCTCCATGTCTG
AAGATGGAAATGATGATGAAAGAAGTTGTGCTGGTTCTTGGGCTACAACATCAATCTCTG
AGCTCTCCCATTTCAAGGGAAAGAACATCGAGAAATCCAACAAGGCTGAAAATGAAAATC
ACCTGGAGCTTATGGATGACTTCCTGGAGATGGAGAAATTGGCATATTTATCAAATGATT
CAAATGGAGCCATCTCTGGTTCAGATGTTTCAAATAATATGAGATCTGAAATTGCAAACC
AAGATACTACAATGAACCCACATTTCCATTCTAAAGAACAGCCTGAGTTGGATTTGTTAG
CAAATCATGAGTCTAATATGAAATTGCCAGTACCAGATCGACAATCTGATATTGATCCAC
TGCCCTTGATGAAACTCCAAATGCGAATCTCTATGTTGTTTGAGTCCAAGGATGCTGACA
TGAAAAAGATTTTGGATGACATCAGATGTGTTGTGCAGGAAACACAGGATAGCCTGCATT
TGCACACCGTGGGTTGTGTTTTCATGGAAAGTCGCTGCTCTGATGCCACTTGTGATAGGC
AGGCTTGTTCTGAGGGGACTGAAGTAACCGAAGAGAAGGAAATGTGTTTGTCCAAAGATA
GTTCCATTAATGAAGAATTGGTAGCTGCTATATCTTGGATTCATGACTTTGTATTGGTTC
TGGGGAATGAAGCTACAGCTGTCCAGGGAACATCTCCTGATGGGGATGTACTGAGCCAAA
AAATTCAGAAGTTCTCTGCCACCTTCGATAAGGTTATTAACAGCAAACTAAGTTTGCTTG
ATTTTGTTCTTGACCTTTCTCGTGTTTTGAATAAAGCCAGTGAACTTCACTTTAATGTCC
TGGGTTATAAGAATAATGAAGCAGAAGCCAATAGTTCTTATTGCATAGACAAGGTCGCTT
TACCTGAAAATAAGGTGGTTCGGGACACATCAGGAGACGCATATCCAAATGGTTGTGCTC
ACTTTTCTGATTCCACTTCTGATCCTGACATTCCCCATGAAGGAAGTTTCATCCCAACCT
TCGAATCAAATGCTACATCAGGGCAATGCTCGCTTGAGGAGTTTGAACAGTTGAAATTAG
AAAAAGATAACATGGTTTCAGATCTGGAAAGCACCAAGGCTCAGCTACAGGGAACAGAGC
AGCTTCTGGCAGAACTTAAATCACAATTGGCATCTGCTCAAAAGTTGAACAGCTTGGCTG
AGACACAGCTGAAATGTATGGCCGAGTCATACAAGTCTCTTGAAACACGTGCAGAGGAGT
TGCAAACTGAAGTTAATCTTTTGCGGGCCAAAACAGAAAATTTAGATAATGAGCTTCAAG
AGGAAAGGCGGAACCATCAGGATGCTTTGGCCAAATTCAAGGATCTTCAAGAGCAATTGC
GAAGGAATGAGAGTTGCACAGTGGCTGATGTTGATGTGACGACTAACCAGGAGAGAGACA
TAGCTGCTGCGGCTGAAAAGCTGGCAGAGTGCCAAGAAACCATATTTCTTCTTGGCAAGC
AATTGAAAGGTTTGCGTCCTCAAACAGAGCTTATGGGATCGCCATACAAAGAGAGGAATA
AGAAGTCTGAGGACTTTACTGAAGAAGAACCAACTACCAGTGACATGAACTTTCGAGATT
TTGATCAGACCGAGATGGACAAAGCCATCTCTACCTTTTCACACAGAGTTGGCAATGAGT
CTCCAATGGATCTATACAATTCTCATTTCAGCCCCTCTGACACTGAAGCAAAATCACCAA
TCAGTTCAAAGCATCCAAAACATCGGCCTACCAAGTCTGGATCATCTTTTTTATCTTCTA
CAACTCCAGAGAAACATTCACGTGGGTTTAGCAGATTCTTTACTTCAAAGGGAAAAAATG
GCTATTAGGCTTGCAGCTCAAAGGCTTAATAGCATCTCTTGGCTGACACTGGTCTGGATC
ATATTCAACTCGGCCAATTTGCAAACTGGTTTGAGATTCAAAGATGGGTTTTACTTGTAC
ATGAGAGGGGTCATCAGCATTTGATTTGAGAGACATTGGTCTACACCCATACGCGGTAAT
CTGCATTTAGTCACTTATCCAAAAAAAAAAAAAAGAAAAAAGAACTGTATGTATTTCATA
ATTTGGAGGCCTCAATCATTCATGCATCACACAAATCACATGGCTCTCAGAGGTTCAAAT
CCTGAAACTCACATGTTGCATAGCCTTGGAGAGGATGATTTGTGATCAAATTGAGGTAGT
TTTTTGTATGAAATTGTTGTATATGATCTCCAGTCGTTTTCATTTTGTTTGAGTGAACAT
ATGATACTTATGTTTTTCCACTTTTTATGTAATATAAATATAAATATTATTTTATTTTTT
GTCGGCAAAAAAGGAATGAACATTG
>TeaL_6940
GTCTAATATGTTTTTGATCAAAATAGAGTGTAAAGTTAGAATTTAGAAACTCTTCTTGCT
AAAAAATCAAACATTTGCACAATATAATTTTCATCATCGAGCAATCAATCAATAATGCCC
AAATCTTATGGGCCATAAAAAATGAAGTGTCTACAAATTAACTTAATTTTCTCCATACCT
TAGGGAGCTGAGTGTAATTTCCCCGTTATTAAAAGGGAACAGTACATCAATGATCCATCA
TAGCAACTAGTCAAAAATACATTGCAAAATCATGGATGAGGAAAAAGAGCCCTATCACTG
CAATATAACTACACCTTAATAAGGTGAACATAAAAAATAATAATAACAATAACAAATAAA
AAAAATACTTCAACCAAAACGTAATCAAAGAGCATGTTCTCAAGGCCATCATCCCTGTCA
TCAATTGTCAAATGGGAACAAGGCAGAGTTAGAAGCTGGGATACGAGAAAAGGCGAGGAA
TTTGAGACACCTTTCACAACCAGCTTTAATACCCCTGGTACACCTTTCAACTGCTCAAAA
ACAGATGATGAATTTGTGAGAATATATACATATAAAAAGGATGTCATAAGCCCACTGTGA
GGCAATCTTAATAGTAGCTAGGGGAGCACAACTTTGGTCAACCAATTTCTGAAATAAAGT
TCTTCTCACAAGAATGGAATTGCATTAAGGCAAACCATACTTACTCCACCAGCAGATTGA
AGAGGATTAAATGCATAATCACAATAACGAGAAAGATGTCACTCAAAAGGAGGGGAAAGA
GAGGAGGGAAGAGGAATAGGAATGAGACAACTCATTGGGTGATGCTATCTCCACTTCTTG
ATGCAGCAGATCAAGTTGTAAGGATGGTTTAAGAGGAATGAGACAGACTCAATGGCTTGC
TACACCATTGATTTTGGCTATATACCTCTAAATTCTAATTCCTGTTTGGCTAAGGCTATG
TTTGGCTCCAGGGATAGACAAGGCCATGTAGCAAACAAGAACAACGGCATTTTAATCCTA
AAATCTTAGGTTGCATTGTCACATGCTTGCTCACATGACATTTTCCATTCAAAACCCTAA
CAGCCTACTACCGGATTGTCACAAAATAGAAGTGCTGAGTTTTAAGCATTAGGAAGTCAA
ACTCAAAAATAGCACACAGTTGAGAGAGATTTAAACTACGATGTGATTCACATCACAAGG
TAAATGTGCCAGTACTCTCGTATCAATTACTCAAAATCCAACCAACAGTATCAGAAGAAA
CTCCATTAATAAACATTAAATCCAAATATCCATGTAAACCACCAAATCATAATGCAAAAC
TGATAGATAAGTAAAAGGCCAACTACTCTTTTGTTTTGAAACTTGATCTAATAGCATCAC
AAAAAGAAAAGCTTCAATAAAGCAAAAAAAGGAAGAAAAAAAAAAAAAACACAAACTTCC
GAAGTCTAGAAATGATGGAAACAAGAATCACTCTTGTCCTAAATTCACTTCCTAAGAGCC
TGCCTGTTCCTCTTCTTGACACCAGATTTGGTGACCTTCAGGCTCCTGTGCACGGCGCTC
AACCTTGCAAGGGCGGCATTCTTCAGATCTGGCCTGTAATAGTTATTTCCCACCTGGTTT
GTCACTGCCTTTGCCATGCGACGGAACTCCTTCTTCATAACAGACTTGTGGAGTAAAGTG
GATGGTTTGGCCTGCTTCTTGGTCTTCGTTGTTGCAAGCAACACAGATTGATCTTTCCCC
CCTGGTTGAATGGTTACAGTTTTCTTGTTCGCCAACCCAGAGTGCTTGTAGGAGTTGAGG
TTGTAGAGATTGTTGCTCTCTTTGCTGAAGCGCACGCTAGCAGTTCCGTTACCGAACTCC
TTCAC
>TeaL_6941
AAAGAACCATACAAAAAAGTCAAAGATTCCCTCTCCTCTATACTTTTTGCACTTTTTTTT
CATAAAAAGTCAAAAAATCATTCCAAATTATATTTTAGCCAAAAAGTTACTAAAATAGTC
TATTCCCAAACCAACCCTAAAGTAAACTGTTAAAGTATCTTATGGTGAAAGTTCTACAAA
ATAGGTCTAAAATGTTGTGATCACTACTTGGATTTCCCATTATTTTGTGTACTTTGATTC
ATTGCTCCCTGCGACAAACATCAGTTGGATGATGTCACTGAATTGTGAATTGAGTTCATA
TCTTTGATCACTTATAGATACTTGAGAGAAGTGTGATTAATATGACAAAACATGGCAGGT
AATCTCTTTTTTTTTTCTTTTAACTTTTTCTTGGTGGGCAGTGGGTGGGGTTGTCCCTTT
TAATGGGGAGCAAGAACGGAGGGAGCGCCATAGAGGCATAGGCAGAGCCATTATAGTGCG
AGTGGGGGCCATTGCCCCACTGGGTTTTGGGAAATGTTTTTTATTATTTTGTTTTATGGT
TTTATTGTTATTGTTATAAAGTTTCCCACTGAAATTTTGAAAATGCCATTCTTACCTATA
GTTTTAAAATTATATAGATTTATCCAAACTAGAATTCTGAAATGTTTCTGCCTATGTTTT
GAATTTATTTTCAATTTGCCCTTTTGAAATTTGGTTTTTGCCCCTTGGCAAATTTGTGTA
TGGTTTTGCTCCAACTGGACAAAAATCTTGTCTCTGCCTCTGGTGAAGGTTGTTGAGACT
GTTCACACTTAACTTGTTGTCTAGATGTTATTGGTGAGCAAAGGGAAAGATTCTTTTTTG
TCAAGTTACTTGGTGAAATTGGATTCTTGGGTCAAACAAAGTAGATATTCTTACACATTA
ATGAGGTCATCCTAATGAAACTGTCTTATTGCTATTAGTTACATATTACTTTCTGGTGCG
GTTGTAATTGTTAGATAGCTTGATATATATT
>TeaL_6942
AAATTTGATCATACATCTCGTAGTGGTCCGAAGGCTTTTGTAAGTGAGTATGCTGTGACT
GGAAAAGATGCTGGTACAGGAAGCCTTTTAGCGGCACTAGCCGAGGCTGGTTTCCTTATT
GGAGTAGAAAGGAACAGCGATATTGTTGAAATGGCAAGCTATGCACCTCTATTTGTGAAT
ACCAATGACAGAAGGTGGAACCCGGATGCTATTGTTTTTAACTCCTTCCAGCAGTATGGA
ACTCCTAGTTATTGGATGCAACACTTTTTCATAGAATCAAGTGGTGCAACTCTGCTTAAT
TCAACACTAAAGGCCAATTCTTCAAGCTCGCTAGTTGCTTCTGCTATTGCTTGGTCAGAG
AATGATAAAAATTATTTAAGAATAAAGGTAGTTAACTTTGGGATCAACGCTGTGAATTTA
ACAATTTCAACTGATGGATTGGCACCAAACTCATTCCTATCATTTGGATCAACAAAGAAT
GTACTTGCATCTAGCAATCTGATGGATGAGAATTCCTTCAAAGATCCGAAAAAGGTAAGT
CCTGTCAAAAGCGCAGTTGACGGTGCTGGTGTGAACATGAATGTCATACTGTCTCCACAT
TCTTTTACTTCCTTCGATTTGCAAATAGAATCAAACAATCTCCGGATGCCAGGAACTGAT
TCTATCCGTAAATCTTCATATTGAGAATATAAATTATAGTTGTAATAATCGCAGAATGAT
TTGGCGTATCATTCTCTAAACATGTACTACTGCTTGTTTTTTTTTTTTTGGGTACTTTTT
CAACAAAGATTTGGCCTAAGTTGTAAATGTCCCTTTGATAGGTTTTCTTTCATTTTACCT
CCCTTAATGCCGGTCTCTAAGCTTAATTGAATATGAAGTTGCCTTGCTTCCCCTGTCGCT
TACATCTGCCCTCGACTCTGAAATAGCCGAAACCCTGAACTCTTGAGACCTACAATTTGT
AAATTCCACTCCTCCATCTCCTCCACCACGACCACCACCATCAATTTATCTCAACTCTAG
CCAACACTTAAAATCACCCATTCAATGGCTAGCAAGATCGAATCCAGAAAGGAGTTGATA
GGGGTAATTAGGAGATGTAAGCGTGTCAAATTTCGCTTGATGTGTAGGCTTGAGGATATA
GGCCTTGTTTGGTTTGTATTTGAGAAACATGTTTTGAGATAAAAAGTACGAAAATTTTTT
>TeaL_6943
TGGTACCCCAAAAATGATATTTTTATGAAGAAGCTTGGCTGCTTCTGAAATCATTACCAT
GTATTATTTTTGTTTTTTGAAAATTCATATTTGAGTACCTTAGTTGCTGGTTTTGCACAA
ACTTATTGAAGGCCATGATGTGATCCTTATTAGGCATTGTCCCAATCCCTTGTTTGGAAT
GAGCATACTTGGATTTGCTGCATTGCAGATTGAATAAGTTTATGGAAACTACAAGCTTAT
CTCAATAGAAAAGATGATTTTTTTCCCTGGAGGCCATTATCATTGGCAAGTGAGTTTGCT
CCACAAATTTTGTGCAATCTCCCAACTTAACAGGTGCAATACCTGGGGCATTGGCTGTTC
ACACCGAGCTTACCTCACTAGGTGGGTCCAACAGGGCCTGCCCCGAGCAGGTTCTTGGTC
ATAAAAAGAAGGGATTTTGGAATTTACGAAAAGAAAATTACTTGGATGGTTGCAATTTGC
AAAAGATGGTTCAAAACATTTAATAGTAGGCTTTCTAAGCCCATTTTTCCTGGTGTTGAG
CTCTTTAAGTGGCTTCTAAATGCTTTATTCTTAGAAATATAGGGTGTGTTTGGTTTGTGT
TTGTAGAGTAGTTTTTGAGATAAAAAGTACGAAAACTTGTTTGGTTTGTCTTTTTTCAGA
AATGGTTTTGGAAAATTGTTTTGGGGAGAGAGTTTTAAAAAAAGTGATTGATTTGATGTG
TATGAGAGAGAGAGTGATTTTGGAAAGTAGGTAACCAAACAAAATTTTGAAATTTTTTTT
GAAAAAATTTGTTTGGTTTGATTACTCTTAAAAATTTGTTTGTAGAGAATTTTTCCCAAA
ATTTTTTCGAAAAAACAAACCAAACAAGGCCGTAGTTTCCATAAACTCTCCTCCAGAGAG
TTACAAAATATTATTCCGTGAAATCAAGATCATGTTGATGAAGCACTTCCTCAAGTATGA
TAGCATATTAGCATGTGAATAGCAGAATACATTATCAACAGGGTGATGTGAGAAAGATCC
ATGTATGAGATCGATGCTTCGACTCGTGATGCCATCCACAATAAGATATTTACTAGATGA
CTGATATGATGCAAGTATGCAAGCTTGCAGTGAAAAAGTAGCAACTCTTGAAGAGATACC
ATCAAACAAAGTTAGGGGCTTCAAAGTGCCTCTGTCAAGTAGTACCAAAGCACAAAAGTA
AGCTTGTTAATAGAAGAATCAATGATTAAATTCTCATCTTACATGATTTTGGAGTCAACA
TGTGGTGCTTCAAGTGGGCACAATACGTGGTGATTCAATTTTGGGCTCTACATTTTGGTC
ACTTCATAATAATTGTTATAGTAGAATTCTTCTTCCAAATAAATTTCATTCTCCAAATCA
TCTTGATATGCGCCTTCTAATGTGCTTTATGAGGTCAACATCTCCTTATTAATTTCTAGT
CTTAACCCAAGAATAAGTTGATCAACAATATTACGTGGGTCATTACTAGTGTTTTTCAAT
TTGAAGGGAAAAAACCTTAGCTAAGTAATAAGAGAGACTAGGATCTTGTTGTCAAAGATT
GATCACCTAGGCACCCTCAAGTGGATCCTCAACATGAGGTAAAAAGTTAGGGGTAATTGT
AGAGTCAAAAGACAAAATCAACTTTTGTTTGTAGGCCTTGAGCATTAAATTTTCTACTGG
CATTAAGTTGTAGCTAATGGTGACCATGTTTGTTATCAATGGCATTCAAGGTGTTGCTAA
TGTTGTTCATAAGGGCTTGAATAGTTTCCATATTTTGATTAAAAAAGTCCATTGTTTTAA
AAGAGGAAAATAAATTCAAAATTGGACCTCTTGCAAATTTTAATAGTTCCCAATGAGAGA
AAATATTAACTGCAATTTTGAAAGGAAAATATGTACCTCTTGAAGCAAATAGGAACCACT
AGCTGACTCAAAGTTGTGCACAAGGGTGATTGGCAAGCGTTGTGGGTTGAGAAAGGTAGC
GGCGGCAATTTAATGGGGTGTAAGGATGGGAGCTTTGACATTATGGCGTGTAGATTTCAT
GTGGTATGAGAATACAATCCAAGCTAGCTAATTTCACTTGGCCTTGATGGTAGTACGGTA
GTGGATGGTGTGATGCATAAAGGATGTTTATTTGCTGATGTGGGCTGGGCTAAGATTAGG
GCTAAGGCCTAAAGGGACCTGGGGTATATGGGTAGCCTGACTGGATTATGGATAATTGGG
CTTAAATAATGTAGTTGGGATAGATAGAGTAAAGTGGGTTGGGCTTAAATAAGAATAAGT
GGGCCCTTTGTGGTTAAGGGACTTGGACAATTGGGCTGAATTGAGTAATTTTTTGGACTG
GGCTTGTGGATAGATGGGTCAGTTGCTGGGTGTTTGGTAATAGTGTGGCCCTGGTTGTGG
GTTTTTGTTTTTTTTTGGAGATAGTGGTTACTGAGATGGACGGTAATAGTTGAGGTAAGC
TCAATTTTTTTTTTCAGTTTGCCACTTTTGCCCTTTTAAAACTTATCTTGACATAAGTGA
CATTCAAATCTATACTTAAAACGCCAAAATACCCTAAATATTCAAATTTGTTACATGCAA
AAATGCTCCATTTTCCATCGCCACTACTCTCACCAAACAATTGCAAACACTAACCTTAAT
AAGATTCAACAAAGGAGGAGGAGAAGAGAAAGTAAGATCAAAGAGATGGTGGTGGTCTGG
TAGTGGAGGAGGTCCAATTGTAGAGGAAGGTGATGCAATGGTGGTCCAGTTGTACTTTAG
CTATAGTTACCCGTCAATACATGGTGCCACTACTTCAGCCACCACCACACAGCCGCACAC
TAGATGGATGAAGAGTGTTATAAGAAAAGATAAGAAATGAATCTATTAGGAGGAAATTTA
GAAATGACACCAATTAAAGATAAAGGAAACTTGTTTGAGATGTTATGGTCATGTGCATTG
TAGACCAATTAATGCATCTATAAGGAGTGATTTGATTCACGTGGAGGGTAGTAAAGGCAA
CAGAGGAAGACCTAAGAGAACATTTGTTGAGATGATAAGAAAACATACGGATATGTCAAA
TTTAACTTTTAATCGAGTATATATATGATTGCAAATAACATCCTTTGAAAGAATTAGATC
CATGTAGCTGATCCGAAGAAATTGGAAATATGGCTTGTTGAGTTGAGCTAATATAGATTG
TAATTACTCTTGCTTGTCAATAGACATTATTGTAATATACCTTATGCAATAATCTTATTG
TTTGAAGTTTGAAAGTTACATAGAAATGCTTGCAGGTTGTGTTTCATTACAATTGTGTTG
GAAGAAACTATTGCAAGCTTTTGTGAAATTGAAATTTGTGATGTATTTATGAGATTTGAT
TATCTTTCCGTCAAGTTTACGGTAATTAGGAGCAAATATGGAAACTTTTGCTTTTGAAGG
AAATTAAAATTTGAGACATGCTATCAGACAACATTTTTTTAAAGAATGACAACTTTAGAA
TGAAAATCAAGTATTGCTTTTGGTACATTTTTAATGGAAGAATTTAAGGTTTTGAAGGAC
TTGCTAAGATTTGGATTAGTGTGTTTTTGTAAATAAACGGTTAACTGGATATTGAGAATC
TTTTTTTTTGGAAGTTTATCGGAGATAATTGCTTATTATGGTTGAAGTCCAACAAGATTG
AGGAATAACTAAGTATTAAATGAATAGAAAAAGAATTCTTGTCCTCATGACAATGTTAAG
TGAAAGTTCCATTGGATGAGAATGGTCAAACAAAGATGTGAGAATGTTATTTGAAAATGA
ATTTGGCCGAGCGGGTAATTCATTTTGGCGGGTTGGGCTTTATGGTATTGGGACTTTTTT
GGGCCAATTTCCCCTTCTTTTTTTTTTTTTTTTGGTTCTAAAAACGAAAGGGGCCTATTT
TTGCCAGACTATTTCTGATGCCAACACAATATGTAAAACCTGACTTCTGTAATCTTAAAC
CTACACACAACACAAATAATTACACAATTCAATTATAATTGTAGAAAATTTAATGT
>TeaL_6944
GAGGGAGGGTGTACCTATGTGGGTAATAAAACTTTAAAAATGATAGTCAAAAGTCATGCA
AATAAAAATTAAAACTAGAGCCAATGTTTGAATACAATGGTCTGGTCTGGGCCCATTGAA
ACACATTGTAGCTAGCCTAGCCTGCATACTGGAATTCTAAATTAGGTAATTCTTGAGTAT
ATGTAACAATCTTACATGACTGCCACATCGTAATAAGAGTTTAATATTGCTGTTTCTCGA
AGAAACTGACCATTAAAATGTTTCGTATAAGATATATCCTAGTGTTTCAAAATTTTGAGT
GCTATAGTTGAGGTGTTTTAACATAGCCAAACCTACCTAAACAAGCAAAAGATTTCGCCA
GTGGTAGAAGTTGAATGTGAAATGTCAAAGTTGAAGAGGGTTAAGGTCTGATGGATGGAA
GGAACCATAAAGAATTAGTAAAATTTAAGTATAATTTAAACAACACTACTGAAATTACAA
GAATTTCACTTCTGAAAAACAAGAAAATCCGCCCTAGAACTCATATCCCAAGTCCATAAT
AATAGGACCTATGTTGAGACCACCTAAACTGGAGAGAATCCTGAAAACCCTAAATATCCA
TATACACAGATATATAGTTGTACAATTTTTTTACAAGATTATTATGGTCGCCAAATAACT
GAGGCGATAAACAATGAGAAGTAAAAGACACATAACAGAGCAAACATATATATTGTGGCT
CATCAACATTATTAATAGAATTTGTTTCTTCTGTTGTTGTAGTAGAATTAGTACACATTC
GCATTCCATTTGATGAGCAACCACTGAACGGTCGCACAATACAATCGTGTTAAACTGTTA
ATGTTTCATTTCTATAGTTGCGGAGAAAGCGAGCTACGCCTCACCCGTAACAAATCAACG
CAGCAGATACGAGCAAATAACACCAAATTATCTAATTCACCTATGGCTATAACAGCCCTA
CAAAATCAACAGCTATGGCACTAACTTCACACAATCAGTTAAAGGAAAAGGCTTTTAGCT
ACATATTAGATGAAGATGTAGATGAAGATGTACAAACAAAGATACATGCACATTCCAACA
GCATCATTATGAAAATTGCAGATGTAGATGTAGATGTAGATGTAGATGAAGATGAAGATG
ACCCAGGAGCTATATAACAAGTGCAGCATCATTGTGACAAAGAACTTACCAAAAACAAAA
ACAAAAACAAAAACAAAAAAGCATCATTGTGAGACAAAGAAGCAGCAGTGCTGCATTAAC
GAAAACAGAAATGTGCTTTATAAATCATAGCAAATAAGGAAATGTTTTTTTATTTAAATG
ATGCCGTGTGTACATTATTGGAGAATCAAACATTGGTACAAACATTTTTATTGACAGAGC
AGACGAAACTGCTCATTCTATCTCACAACATAAATTAGAAACATTTACAATTGACCCATG
AAAGAGTAATGGGATATGTACCTGTATTGATTGAATTGCAATTATAAATACAACAAATGG
TTGCTTCTCTGTTCTCCCACTTCCAAATCATCAATCAAACAACAACCTCAATGAACTTAT
TTGAAGCCCATGACCTGGCAGCATCCGAAAGCTTGCTTTCCTCGACCTGGACCTGCCTCA
ATTGTCGACAATTCAGAAGAAATAACTCAACAGCCTCAGGCTCAATCCCACAGCAATGCA
TTATATCGACAATCTCCAAATGCTTACAGCTTTTGAACATCGAAACTATGGCTGCATTAG
TCAATCCTTTACAACCCCTCAACCTCAATTCACTCAAAGAAATACACGATGCAAGCATCG
ATGTGAGCTCCTTATCGACTAACATTTCATTATAAGACAAGTCCAACTTCCTCAAATGTC
TCAAATTCTGTCCTAAAGTGGTCAGCAACCCAGGTTCTCTTTCAACCACATCACAATTTA
TCAAACCCAATTCTTCAAGTCCATCACTCATAGCTATCCCAATAGTCTTAAGCCCTTCAC
CAGTAACAAGACAACAACTTTGCAGCCGAAGACTCGATAAACCCCTGAAATTCTCTGCCA
TGGCCAATAAATGATTGTTTTCGAGGTCAAGGGGTATGCGAAAATCAAGTTTTTGCAAAC
TACACCGGGTTTGATTGATGAATTTAAGTAAACCCTCTCTACTGCCACCATCATATACCA
ATAGAGACTTGAGAGATGTACAATTCTCTGCTAATTTCAACAAAACCTCATCAATTATAG
TCCTACAAGTCCTCAATTCCACTTCTTGGAGGCCCTGCAAGCACTTGACGAAATCCGAAT
CATCGCCGATGACTTCGCAGCTCCGTAGCTGCAATTTCTTGAGCTTTTTACAATTTCTCC
ATAGCCAATCGAGTCCGTAATCGCCGTACCGAGTTCCGGACAAAGCTAGACTCTCTAATT
GGAGTTCACAATCGCTGTGTTGAAACCTCGAATTGAATCGATCGGAATCGAAATCTTCGG
TGACGGAGCTGAAAACGATGGAGAGGTCTTTGAGGGAGCTGAGGAGGAGGAGCCAGTGGA
AAGAGAGGGGTCTGGAGAGGGAAATAGAGAGAGAAGTGAGGTGAGGGCATGAGGTGGAGA
GAGAGAGGAGAGAGAAGGGGGAGACTGGGCCGGTTAAGAGGCGGAGGTGGCGGAGATTGG
GGCAGGATGAGACGGCGGAGAGAAGGAAGTGATCGGATAAAGTGGAGGTGTTGTCGCCGC
CGGAGGTGAGGGAGAGGAAGGAGAGGAAAGGGAAGGGGGAAGAGGAAGGAGGAGAGAGGG
GGAGGAGGAGAGGTGATATGGAGATTGTGGTGAGATTTTAAAAACCACAAAGGAAGTCTC
TATAATTGTTAGAAACCTCAGGGGAGGTTGGTGTAATTAACCCTAAAAAATATTCAATCA
ATGGACAAAATAATTAGTTGACTCGAGTAGTAAACAAAAGTTTTGATCATTCTTAACAAC
AGGAAAATACGAAAGAATGTAAGGCTGTATTTCTAAAACCTAGGGGAAGATAAGTGAAAT
ATGACCATTGATGCAACCATCAAAGTTTTCACCAAACCAAAGATTACAAAGCCATAAAAA
TGATAAAACAGAAACATCATCTCAACATAAAAGAGCAATTGCTATTAGAATTAACAATGT
CCAAGCTTCATCCTGTACAGATCCCAAGCAACCATGTGAAATAAGTTGCTTACAAAGCTT
TTTATTCCAATAATAAGCCACACTTGGTCCCTCTGTCTTTCTAAACCATGGACATTGTTT
AGATGAGCAAGGAATTATCTTGTTGGGCCGGCAATACAAGTTTATTTGGTGCATGGATTT
AGGAATATGACCTACTCATCTAAGATTTTCTATTGAAATATTTTGAGTTGTAACTACTTA
TAATTTCTAATTCCAGTAATATTTTTGTAGTTTGAATCTCCATTGTCCATCAATACTTCA
TGAACCCTGAAATATCCTTAGCTTCACTACAACAAAAAAATCCATTACCAGAGGTAATGA
AAGTCATGAGCAATACATGAAGGGGAATGCATTGGTGTGCACGCCCATAGCTATATTGTA
CTATTTTAGAGAGTAGAGCTTTCCAACAACCAATTAATGATAAAGATTACCAAAAACATG
TATCTCTGTTGTTGATCAACATTAGATGATGAGTAAGTTTAAAGTTACCAAACAAAATAC
TATCTTTGTGCGTTGGATACTCCAGCTTGTTCCCTTCCTTCCATTCACTAATAAAGCACC
CGTTCGTACGACTCGTCCAAAATTATGGCCCCAGTCACAGGAACTCGAACCTTGTATGAA
GTGAAGTCCTTAAATATGTCATCTATATGTGCAGCGTAAGGTCTCAAAACATCACAATTG
TTAAACAATGAAATAACTTTTAGAGTGAATGATTTGATATGAAGATTGTAATGAAAGAAC
AAACATAAGCTCTAGAATGATAATTGAAATTCACAAGAAAACTAAGCAAGTAAACCCAAA
AATATTAGCCTTCTCTAATGTACTAGAGTTGCACGCCTGATTTCATCACCATTTTAATAC
CAATTAAAGCCAATGACAACAACATAATACAAGGTAGAGTGCATGAATGTGTGCATGGTA
ATTTCATTCCCGCAACATAGAAACGGCAGTAAGTCAAGTACAAGTGCAAATACATTGAAA
CCAAGGATTCGATGAACAAGAATGTTATCAGAATGCGCTTTACTATTGTTTGTTGTTAAA
AATACAAAAAGAAATAGACACTGCATAAGACACATAAAGAAGTAACTTGTTAAAAATACA
ATAGAAATAGACACTGCAGAAAAATACATAAAGAAGTGAACTCCTTCAGAGTGAATGATT
TCA
>TeaL_6945
GTCACTTTCTACTATCTTTTGACCAGATTTGGTCATTTTGTATTGAAGATTTTTGAATCT
CTGTGGGTATGCTTACAAAAAAAGCACTTAATAGTTGGAGTAGAAAAATAGGTAAAGCCC
ATGAAGTCCATGCCTTGTGACTTAAAAAAAAGCCCTCGCTTCAGTGCCTAAGCTGCGCCT
TGCGTATTGTGCCTCACCTTGACTTGTTTGAAGCGTAAGGCTGCGCCTCATTGCACCTTG
CGATTAGGCACACGCCTAAGTGTGCCATTTAAAACACATATATATAATAAAATAAAATAA
AAATTGCCGTGTCCCCCGCCGTGTCCGTGTCCCTATTTTTTTAAAATCGCCGTGTCCCGT
GTCCATGTCCATGTCCATGTCCATGTCCGTATCTGTCAATTAAACTAAGTGTGCCTTCAT
AGCATACGGGGTATAAACTTTCCCTAGACTCTATCTTTCAGTGTTAACTTCAATTAAATG
TCTGTCAATTCAATTTCACCACTAAAAATTGGGGTGAAATTAATGTAGGATGATCTCACC
GTGTAAATATGGTCCACAAAGTTAGTTGAATGTTTTCCTTCCCATTACCAACAGAGCTCA
TTTGCTGACCGTCTGGCGTTTGGGTCTTTCTGCACACATTCAGAAATAAATGAGCAGAAC
TCAGATGAAAATTGATCAGCAGGTGCAACGGGTGGGGGTTGCTCGACGATGGTTTCCATG
AGCTCAAAGACAGTAGTCCATCCTTCCTCCTGAGGTGGAGAATATGGAAATTGGCCCACT
GCACACTCGAGCAAAATTACTCCTAAGCTCCAAATGTCACTTCTGTAGCCATGTCTGTTT
GCCCTGATTCTCTCTGGAGACATATAGTTGTACGTGCCAATTAAAGTATTGGCCTGTCCA
GAGGTGCTAGCCAATATCGTACTCACACCAAAGTCAGTAATCTTGACTTCCCCTGTATGA
TTTATTAACAAATTAGAAGGTTTTAAGTCCCTGTGAATAATGTGCTTTTGATGATGAAGA
TAGCACAAACCCTTGAGCACCTGTTTACAGATGGCAGCAAGATATGGCTCCGGAATTATT
TTGACCTTTTTTAAAAAATCTGCAAGGGATCCACCATCCATGTATTCCAAGACTATAGAA
ATCGCACCATTGTCATAGAAACACTGGTAACAAAGAACAACATATGGACATTGCGTCGAG
AGATTAATTTTCAGTTCCTGTGCAATCTGCTTCCTAGTAGACTCTTCAACACTCATTTGA
ATAACCTTCAAAGCAAAAAATTGCCTAGTCCATTTGTGTTGCACCAGTCGCACAATTCCG
CTAGTTCCCTTTCCAACGACTTTAATTGCATCAAAGTCGGCTAAGCATATCTGGTTGTCT
AATGGCTGTATAAGTGGTGGATGTTCGGACGTCGCATAATGATAAATCAATTCCATAAAT
TCCAAAGCTGGAATGTGCTAATAAATATTTAACTGCATCCTTATCAAAATAAGACTAACA
AATTCATGCCCGTAAAAATAAAAACAATTAGTTTATTCGTGTCATCAAATAATTTAGCAA
GCCTCCAAATCAGTAAAGTTTTACAAAAGCAATCTTAGTCATGGATATTCATTACATCAC
TTCAGACACTGTATACTAAATAAAGAAGAAGAACAAACAGAGAGAAAAAAAAATTTAATA
TAAAATAAAAAAAAATTAAGTTAAAAAAAAAAAAAAACCAGCCAATTATATAGAAAAATA
TTTAAATAGCTGCCTCATCAATCTAATGTACCTTCGATATTTCTAGAGTTTAGTGATAGA
AAAATTGCCAACCATTGCAACAATAATGTTCATAAGAAATTGTGCACAACACTAAACTTC
TTTCTCATTGAAACACCAAGTTTTATATTTTTTTTATTTTTTAGT
>TeaL_6946
ATTTCAAAGCATTGGATAACACATCTCAATTATTTGGAAATTCAACTTTATTTCGTAGCT
CGAATTTTTCGTGACTCGNNNNNNNNNNNNNNNNNNNNNNNNNNNNNNNNNNNNNNNNNN
NNNNNNNNNNNNNNNNNNNNNNNNNNNNNNNNNNCCTCACTTTCTCGAGCTACGGAGCAT
TTTTCTTGAAAATTTAAGGGAGAGAACCACAATAAATGAACATGCTTGTTTCATTGATTT
TTAATCTGTAATTCAACATATATTTTTCAAATTTCTTTTCTATCCTCTTTGAAGAAGAAA
GCAAATCATGATGCAACAATTCCTCACCCTTAAAGCAAGGAAATTCAAGGTCACAAAAAG
GTCATCCAACATAGAAATCACTATCCCATTTAAAAAAAGAAAAGAAAAAAGAAATCACTA
ATGAAAACTACATATCAAAGTACAAGTGCCCATTCTGTGTAGTCACTAAAAATAAAAATG
GAGTAAAAGAGTGAGAGACTCTCTACCTCCTCGCAGCGTTTTCCACGAAGCAAAGCGGCT
TAGTTCCAGAGCAAAGCGGCTTATTTCCAGTTTCTGGAACGTTCCAGCGCTACATTCGCT
TCATTGAATGTATTCATCATAGTAGTTGTCGCTAATTACCGATACAAACCTTTCGAGCCA
AGGAAGCTGATGAAGATCCTTCATTGCATCGACATAAGAGTCTGTACAGCGAGGTGGCGA
TTGATAAGGGTGATGATCGCTCAGACTGAATCCACCTGCGAGGAACCTCTGGATCAGCGC
CAGCTGTGATCTCTCTTGATCAGTGTAAGCATCCATAATCATGGGGAGTGAGTCGAACGA
ATCCCATGCCCATTGTTCGGATTCTTGGGTTGGGTGAGCGACCAAGTCCTCGGAGTTGTC
TTCATCCCAGAATGCACACTGACATGTCTGTTGGCCGTCTCGATAACCAGCACCGCATGA
GTAACAAAACTCGTGCCCACACCAACAAGTCATGTGGTAGCAACCATGGATTAGCTCAAT
CATCCGCCGGCACTGTTGGCAGCGCCTCCACCTATTGCTTTCTGCCAGACGATGCAGAGT
AATGTCAGCAGCATCCCTCTCATCCAAAGGGAGGTTTTGATACTCTTCACAGCTCATCGA
AGAATGCCAAGGGACTCCACATTCCACACAGATAAATCTGTGACAGACCGGACACTCCAC
ACAGCTGTTATCTGACTGACTCGATGAACTCGCCCTTGTCGATAAGCATTCATGAGGATC
GAGGAGAACTGAACAATTTGGAAAGGGGCAATAAATTTTGTCCGAATTGATAACGTTTGA
TTCTGCAAGGGCTCTCTCTAACATTTCATATGAGGCAACCGGAAGAAAAGATCTGCATTC
AGGGATGGAGATACAATATTTGCATTGTAACTGAGGACATCGAATGGGGACTTGAGAAGA
TTGCACTTTCCCATCGACATAGGTTTTCATACAATGGGAACAAAACTTGTGGGAGCATTT
CAATGTGATAGTCATCTGCAATGGCTTCTCCTCGCAACATATCGAACAATTTTCAAATGA
TTCATCTCCCTCAGCAGGAAAAGAGACAACCCCGATCGCCACTTGGGCCAAGCATAATGG
CCTTTCTAGGTCTATGTGGGGAACCAACTTAAGAACAAAGGCTTCCAGATCTTCTGCATG
TTCTAGGATCCTTTGCCTCAATGCTAGGAGAAGTGGATTATCGAGTTTCTCCCCATTAAT
AATNNNNNNNNNNCAATCTTATTTCGTGCAGCCTCTAACAGACCATCCATCAAAGCTAAA
TAGTTAGCAACCGATTCATCTACATAGAAATCAAGCTTTTTCTGTACTTGAATCAAAGCA
ACATTAGCTGATCTTTCCATAACCACCCCAATCCCGGAAAGCCCAGTGCCACATTCTCCA
GCCTTAGCTATCGATATACCCTTGAAGAACATATTCACTGAACCTTCATCAAGAATGTCC
TTCGAACTTTCCTTCGCTGATTCTTCCCTCTCCATCAATTCATCTTCATCTTCGCAACAA
CTCCGGAAATCTTCTTCATCTTCTTCTAATTTCGTTTCTCTACCCGAATTCACGACAGAC
CCACAGCCAAAATTTGTTTGCTTCTCCATTTTCACAAACTTTAAATAAATGAAGCTGTGA
TTAACATCAAAATCTACTGAAAACCCATCAACAAACCAATCTGGAACTCTCAAAATTCAG
CATCTTTTTCACCAAACCCACAACAAAAAAGATTACCATCAAATATAGCTCTTCCCATAT
ATGTGAATCAAACCCAATAGAAACC
>TeaL_6947
CACAAAAATAGAATAAATAAAAGGTTAATATCATACAAATTTATACTTTTCCATTTAATA
TTATGAGGTGGATTTTGATTATTATGAGGTGGAGCGTTACAGATTCAATATCAGAAATTG
TTGTAACCATTCAAAAAGTTCATGTATCCAATCATCCGAAATGCCTAAAGCTCAATCTAG
TTCCTTTTCTTGGTTAGATCAGACAAATAGGGCTCAAACAAAATTTTGAGCCGAAAACAC
CGAGTCCAAATTATTTGACAATTTGAGTTGCAAATAAACCGAGCTACTCAACTCACTCGG
CTCGATAAGGACCCTTTACGCATATAAATGAACCCAAGCCAAAATTTTAAACTTGTTTAA
TACACAATCCAAGCACAAGTTAGAATCTTATAAAGCAACCCATTTTATTCTATTATTTAA
ATAAAATCTACATTTAGAATAATATTTAATGAGCCGATCGAGTTTGATTATCGAGCCGAA
CTTTTTTCTTCATTATAGAGCTTCAATCCAAGCTCTTCATGATTGGTACAGACGAGCCAA
GCTCAAGCTGGACTAACTTCCGAGCCAATAAGCTGGACTAATTTTCGAGTCTAACAAACG
AGCGAAGCTCGTACCTAGCACACCTCTCCCCTGCTCGTTCTATTTGATGCAGCATGCAAT
TTTTTCAGTAGTCATAATGCATTATTGAGTTTTCAACGAAGGCTCGAAACACACGAGTAC
AAGATAACAAAACACAGGATCCAAATTTACACAGATTGCAACTTAAATTGACATATAATG
AATGTGATGCTATTATGAGACCCAAGCACCAGAGGGTTGAAGCATACAAGCACTCCGCAA
AAGTTAACGAACGGCTTAAATCTTCTAACCATTACTTTTTTATGTATGTCATTTTAATCT
CTACCTTTGAAACCAAATGGCCTCATCAAATTACATCAAGAAACACAGAGCCCTCCAAAC
AGGGAGACAACACTGGTCTTGAACCTATATTCTACCTTACCAGTATTCAAACATGAAAAT
AAAATAAAGATAAACCATTCTTGA
>TeaL_6948
ACCACACTACTACACAAACAAACACACTTTATCTTACATCTCCAACTTAATACCACCACA
TTACTAATCTCCTCATTCAATCCCACCGTACTCATAATCTCATCCAACCTAATCCGTCAA
ACAAACGTGGCCTAAAAGACTATGAATCCCCTTCCCTATTTTGCAAACAAACACCATTAT
AGTGGGTGCCACACCTATTCTAATCTAATTCCTTCCTCTATCACTCGAAACAAACGGGAA
TAGCTTTAGAAAAGGCAAGTGTGGAATTCCAAAGAACAGTTTTACGAGATTTACTGCAAT
TCTCTGGCTATAAGTTACTATGGACTGTCCAACATACAATAGATAAAACAAAATTTAATC
TATTCAGTTAAATTTCTAATCCAGAAATATATGTTAAACTACTATTTATTTCAGCTCTTA
TTTATGCAACTAAAAGCAAGATTGAAGGCGAACTTTTTAGAGTTTTTCTAAACTTGTGGC
CTTTTATTTTATTTTAAATAACTTCTTTAGAGACTTAAATGCTTGAATTTAAATACTTTA
AGGACTAAATAAATTCAATAGATAGTTTAAAGACCATATAGATTTTATCTTATATAGTTT
AAAGACTAAATAGATTCAATTGAAAGTTTTATCTTATCATCGTGTATTGAGTACGAGCTG
AGGTCAAGCAAGACTAATTTTCTAGCCAAAGTCAAGCTTGATTTTCAAGCTCGAGAAACA
AATGAGCAAGCTTGAATAATGCAAAGCCTGGCTCATTTGCAGCCTTAATTGACAGCCTTT
TTTCTTGGTTTTTAAGTAACACAAGGTGTAATATATTATTGAGTTTTCAACGAAGGCTTG
AAACACAAGTGTATGAGACTACCAAACACAACATGAATTTACACATCACAACTTAAATTG
GCCTATAATGAATGTCAATGCAACCAACACATTGGTGCGGAACAACACACGAAGAACATG
ACATGCATACAACAACAATATTATGAGAAGCAACCACCAAAAGTCGAAGAATACAGCTGT
GCCTAACACGAAAGGCTTAAAATTTTCTAACTATATGACTTTAATCTCTACCTTCGAAAC
CAAATGGCCTCACCAGATTACATGGAGAAACACAGCCTCCAAACAGGGGCAAAACCATAG
CCTTGAATCAATATCCTACCTTACCAGTATTCGAACATGAAAAAAAAAAAAAATGAAAAT
AAAGATAAACCATTCTTGACTTTAAAAAACAAATCAGATTATACATGCTCAGTTAAATTC
ATGGATATATTTAAAGAGAAGTTTGCTGGACAGAAAGGAGGGAATTGATTTTTCATCAAT
TAATCAATTTTGATGTTTCGGAACTAAAGCACCTTACCTCCTTTGTTAGAACCCCTGGTA
CATTGAGAGAAACAAAGTGAGAACAACCAGTGGTCACAAAATTGAGATCTTGAACAGCAG
GGAATTCTAGCCGTCTACTGTCATGGGTTGTGGATCTTGAAGCCAAATACTCTTGGAACA
TAACTCTGCGTTGCTTTTTGTGGTTTGAGATGCCCATATGTAATCAAAAACAGGTGAGGA
AATGTGGTTCCAAAATAAGCTCCATCAATATTGCCTTGATACTTCGATCGAGGGTAGTAA
ATATCTTCGCATTTGGGACAGTAAATTTTTACAGTACTTGAACGGGGAATATCTGATTGA
CCAACTGGAAGGCAGGGTTGTCCACAACAGTAAACTCTCGGGCATCTCCCAAAGTCGAAG
TTCTTGTATTTGTCTAGCATTGCAGCCATTCCCTTGCTAGTCAATATGTATCGAACGTGT
ATCAAACCGTACAGCATTTCTGCTGCTGATTCAACCAATTCATTCTGTTCTTCAGTAAAT
GAGTCACCATGAGAGGATTCAACATCTAGAATTAGATCCAGTGCATAATCATAATATGGA
ACTTGGCTGCTTAACCCACAAAGATTAAAATCATCTTGGATGTATTCATCATCAACTTCA
CAAAAAAATTCATTTCCTCGCAAATTGCAAAACCAAGAAATCCAAGATGTATCATCCCCA
TCAGAACCACTAACATCAGATTCCTCACTGTCTGTCTCAGATTCCTCATCAGAGCATTTG
TTCTTAGCAGAAGCAGAAGTGGACGGCAGAGACACTCTCTCTTTGTCCT
>TeaL_6949
CAGAGCCGAGAGTAACAAGAGCAGGCAACACATGAGTTGAGGCCACTTTAGCATCAATAT
TTGGTACACTAACTTTCAACAGATTGGCAGCACTGATTTGCATATTTATGTTGGAGCTTG
CAACCATATCCCACAAGACATTAAAAATCATATTATGATGTTCTTCAAATGTACAGAGGA
AGCGGACAGAGTTAACGATCTCAGCATGGCGCCTAGTTGGCTGACCCTCGTCCACTGCAC
TTTGAACTAACAAATTTCTCAAGTATTCTGTCAACTCTTCGTTCTTGCTAGGAGATCCTA
ACACGCCCGCCAAGAGAAGTGGTAGAACACACATAGTAGCCAGTCTCTCAGTTACAGAAG
TTTTTGGTCTCAATCCTCTGATTCTTGACTGGATGGTAGATGGGAAAAATTTTAAATCAG
CATTATCACCAACGGCTACCAAGAATACTTGCAGCATAATGTTTGTCAGATAATCATCCC
CCAAATGTTCAGATACAGCCAACAAAAACTTTGTGATTCGACGTCTTAAATTATCTTCCT
TCTGAGGTAACAGAGAGGCTAGTTGAATCAAATCAGGAAAGCAGTCAATGTGCAGCCATT
CAAATGCAGGCCATTCCACACGCCCCCCTATATACTGTTCAAGACAGGAGGTAGAAAACA
GTGTTCCTGAATTTTCTGAAATGTTTGGAAATGGACATGTCTCAATCGCTTTCTCATGCA
CAAATGGAAGCGTTTCTGCCAGCAACTGTAATAAGACATCAACATTCCAGCGCTCTCTTT
CTCCTAGAACACGGAGATGTGATTCAACAGAACCTTCGACCCCCGAAAGAGGTGGACAAC
GCTCAGCAGAGCTTAAGATGTGAGAGATTAAAACTTGTAAAATATGGTCCAATTTGTTTC
CCCAATTTATTAAAGCAGGAACCAATTCTTTGATTATTGTCTCTACAACCACGCCAGATG
GATCACATACCAACTGAAACATCATCTCTTCAACCTTGAAATATTTATCCACGCTT
>TeaL_6950
CCATTAACTTCCACGCCACTTAAACACTTCCTGATGAGACAAAACCCGCAATCTTCAATT
GACAATTAATGGGCTTGCTGCAGACGCCAAACCATGCAATCCCGCATTGCCAGAAAGCAT
GCAACAAGAAAAGCAACCTGCAAATTACTTGGATTTTGTGAGAAAGCAACCAAAAAACAC
TCAACAGTAGGATAATCCTTTCATTTGATAAGAGACCATGAAAGTAAAGACAAACATTTA
TTCCACCAGTCAATCAAATACAAAATTTTCCAAGTTGTGTATATGGAGAAAAAATGTTCT
TGGCATGGAAGAATATAAAAACAAAACAATCTTTCAGCTTCCACTTCGCCAATGATTTTT
GTAAAGAAAAAAAAAAAGGGTTTAATTTCATTGGCCTGAGCGAGTTTCCTCATTGCTCGT
TAGTTTTGCCTCTGAGCATGTCTGTGAAACCTCCCCTCATAATTCGCCTAAATCTTGTGT
CCTCAACAGGGGGTTGTGGGACAGGCTTTGGGCTTTCAACAGGCTCCACCGGTGGTGGGT
CTCCAGTTTCCTTCTTGCCCAATAGCCCACTTTCGCCAAAGAAACTGGTCACAGATGAGG
CAAGCCCGAGATGAGCACCCATCACCTTACTAATAGCCTCAAAAGTTCCACCTGCTCTTT
CCTTCATTATGATTTCGAGTGCTTCTTTATGTGCTGGATCAAGGGCATCAGTGTCTTTCA
ACAAATTCTGTATTGCCGGTAGGAGCAAATCCCTAACACTAGTTGCTGGAAGATCTGTAG
CATCTAGAGCACGGATGGATTCACAAAATGCATTAGCTCTCTCACGGCGACGCATCACAT
CACTTGATGGAGGTGGTGTGGTTGTAAGTTGGAAAATCTTTGATAATAGATAATCTCTAA
GTCTATCTGTTGTATGTGGGACAGCCACCACCAATGCACGGACCACAGCAACTGTAGCTT
CATGTGATCCATCTTCAAGAAAAGCATCCATTTGAACACGTATTTTGTCAACGATCATGT
CATTTTTAAAATGCTGTGCCACAGTTCCAAATGCATCAATGCTTGCATATTTTACGTTCA
AGTTTTGGTCAGAGCCAAGAGTGACAAGAGCAGGCACAACATGAGTGGAAGCCACTTTAG
CATCAATATATGGTACAATAACTTTCAACAGATTGGTGGCACTGATTTTCATATTTATAT
TGGAGCACACAACCATTTCCCACAAGATATTGAAAATCATATTATGATGTGCTTCATATG
TGCAGAGGAAGCGGACAGAGTTTACAATCTCAGCATGGTGCTTCATTGGCTGACCCTCCT
GCACTGCACTTTGAACTAACAGATTTCTCAAGTACTCTGTCAATTGTTCTTGTTTGCTTG
GAGATCCTAACACCCCCGCCAATAGAAGTGGTAAGACACACAGAGTAGCAAGTCTCTCAG
CTACACCAGTTCTCGGTCTCAATCCTCTGATTCTTGACTGGATTGTGGAAGGGAAAAATT
TGAAATCAGCATTATCACCAACTGCTACCAAGAATACTGGCAGCATAATGTGTGTCAGAT
AATCATCTCCAAAAAGTTCAGATACAGCCAACAAAAGCTTTGTGATTCGATTTCTTAGAT
TATCTTCCTTTTGAGGTAAAAGAGAGGCAAGTTGAATCAAATTGGGAAAGCAGTCAATGT
GCAGCCATTCAAATGCAGGCCATTCCACACTTCCCCCTGCATACCGATCAAGCAAGGAGG
TAGAAAACAATATCCCTGCATGTTCTGAATTGCTTGGAAATGGACACGTCTCAATAGCTT
TCTGATGAACAAATGGAAGCAACTCTGCCAGCAACCGTAATAAGACATCAACATTCCAGC
GCTCCCTTTCACCTAGAACATGGAGGTGTGATTCAACAGAACCTTCAACGCCTGAAAGAG
GTGGACATCTCTGAGCAGAGCTTAAGATGTGAGAGAGTAAAACTCGTAACACATGGTCCA
ATTTGTTTCCCCAAGTTATTAAAGCAGGGACCAATTCTTTGATTGTAGTTTCTACAACAG
CACCAGAGGGATCGCAGACCAACTGAAACATCACATCCTCAACCTTGTAGACAATTCTGT
CAAGTCAGATTTCTTCTCCATGATTGCCTCGAAGCATATTTAGTGAGGCTGACCTTG
>TeaL_6951
CAAATACTTGTACGTATAGACTTATATTTAATGCTTATGGGCATATATAGTGGTTGGCAT
GCGTGTAAATGTTGTGGAAAAGATCAAAATTAATTTTGTTTGAAATTTTGATGGAGTTAT
TTTGTGATGTAACTTGAAACTTTTATTTAGTGGGTTTCACCTCTTGAATTGTCTTGATGT
ATAAAATTCGGTAAAAAGCCTTGAAAACCCAACTTTCTTTACCCTCGTCGGAGGCTTACT
GTTTACTGATAAAATTTGTTATTTTATGAAGCAATTTTGCCATCTGTTGAAATGTTTTTA
GTCAAATGTTCCATTGCATAGTTATTCGATAAAGGTAAGGGCTCACATTATTGGTAGCAA
TGTTTTAATTAACCCTTGTGAACAAACTCACTGTGGGTGATTTGGGCTTGGTTTTCAGTC
TAATTTTGACAGTATGACTTTATTTCTTTCTCATAACTGACCATATCTGGAAAAGCTTAG
TTAAATGTTCCATTGCATGGTTACTCAATAAAGTTAAGG
>TeaL_6952
AAACTCATTGAGGAAAAGACAAATATCATCTTTGACAATAGCCCAGCACTTTTTGATGAA
CTGCATGTTGAATCCATTTGGACCCGGTGCCTTATTTCCTTCACAACGTTTTACTGCATC
CCATATTTCAGATTCTGAAAATGACTCTTCTAAAATTCTGGCATCACCATCTGATAGTGA
GTGTTCAAAATGCCCCGAGAATGCGGGTCTTGAGGGCCACTTTTTGGAGAAAAATTCTGA
AAATGTTGCTTGACTCCTATTTTTATCTGCTCTAGATCTTCGATACTTACGCCATTAATG
ATTAGGCTCCCTAAGGAATTTTTCCTTTGTCTTGTGCTTGCCACCATATGAAAATACTTA
GGCCTTGTTTGGTTTGTATTTGAGAAACATGTTTTGAGATAAAAAGTACGAAAATTTGTT
TGGTTTGGTTTTTTTTCAAAAGATGTTTTGAAAAATTATTTTGAGAGAGAGTTTTGGAAA
AAGTGATTGATTTGATGTGTATGAGAGAGAGATTTGTTTGGAAAACTTGTAAACCAAACA
AGTTTTGAAAAAATATATTTGGAATAATTT
>TeaL_6953
ATGGATATAGATATGGGACACATGCAGGACACATTGATGCCAATTCAATAAATTATAACA
AGTGGGGTACTATTTTTATCTTACTATTTTTTTTCCTTCTTCTCTGAGTAGTGACCAAAG
TATTGAAAAATTATTCTCGTATTTATCTTAACAATTACACTCTAATGCTATGCAAAGAAT
TATTATGATTTCAAAATCATAATAGTTTTGGTACTTGGCCTAGAGTATTCGAAAAGTATT
AGATAGTTCTCAAAATTAAATAAAATTAATTTCAAATCATGGATATGTTTAGGAAGTATT
GGATACGTATCCACGAAGACCCATCTTTTGCCAAATATAATATTGAAAAGCTTTGTGTAG
TAGAAGCTGTGAGGCAACTGGAAGATAATGGGTATGTTTGGTTTGAGTTTGGGAGATGAG
TTTTAGAAATAAAAGGTACGAAAAGTTGTTTGGTTTAGTTTTTTTCAAAAAATGTTTTGG
AAAATTATTTTGAGAGAGAGTTTTGGAAAAAGTGATTGATTTGATGTATATGAGAGAGAG
AGNNNNNNNNNNNNNNNNNNGGAAAAATTTGGTTGGTTTGATTACTTTTGAAAACTTATT
TGTAGAGAATTTTTCCCAAAATTGTTTGGGAAACACAAACCAAACATGGCCAATAAATTC
ACAACATTTGGAAGAATGGTTTAAAAGAATATAGAAGATAAAGCTTATAAAAAAAGAATA
CGAAGTAGATATTTTAAAATAAAACTAGTAGTGGTGCTTATGAGATCGTTGGCTGAATTG
GTGTTAAAAGAAGTATATTCCTAGTTACATCTTCAGAAAAATGGTGAGTAATTCAAGTTA
CTTTCACTAGGCATGTTGATTAATGATGTGTTATTTTTTATTTAAATTTCAAAATAGAAT
AGGAATGGGAGTCCAACTACTCTGTTTCATCAAAAACAGAATGTGATAATCTTGTAGAAT
ATCTGGAGTCCTACAAGTTTAAGAATCTCAAACTGAATATAGTTTTTGAGGGCAGGTTGG
CTGTTGGTACTACTATGGAAGAGGTGTATTCCTGGTGACATGGTAGATATTTCGACTTAA
ATTTTTATATGCTTGTACCATGAAGTACCCTGGTGAACACAATATCCAATGGGATAACCT
ATACTTCAAAATAGTGGCAAAGCTTGTGTATCATATAGATCTGTTATCCAGAAATGCCTG
CACTCAGATGCTAATTCTGGAGGCCATGTTTTCATATTGTACACCTGTCCATATGAATCT
GTTATCCATATACCTGTACCGCAAGCTCATCTTGGAGTCCATATATCCATGTTATAGATC
TTGCATATATTCTGCCTCCACCCCAGATGGCTTTGTTACTGCCTTTGTTGTTATTATCAT
TGGTTATTATTAGTGTATTTCTTATTCTCTATGTTGAACTACTGCTTGTTTATGTCCACT
TATGCTTCCCATAATATTCCCTAACATGGCCCTTTTCTCCTTCTCTATTCTCTCCTTCAT
TTGGCCTGCATAATGAACTTCTCATTGAAATATATAAAAATCACCTACTAAAAAACAAAT
AAATGATTTTTTTTTCTTATTCCATTTATCCCTTTTTTTGGATCATTATACATTAAAGCT
GACTTTGTTTCTCTGTGCCTTCATCTTTAGGGGAGGAGATAATCTCCGGAGC
>TeaL_6954
TTAAAGAGTATTTTTCATTATTATTCCATTAAATTTGTTTAAAAAAAATAGTTTTCAGTC
TTCAAAAAATTGAAACCACCACCAGGTTACGCCATTACCAACATTTGCTAACTGAGAAAA
TATATCCATGGTGAAGATACCATTGCAGCCTAATGGCCAAAGACCACAGGCTTTGATTCA
TTACACACAGTATTAGCATTACAATTACACACAAATTACCAACACATCCTGGGAATGAAG
AAATGAAGCACTGCACTGCAAATCCTCAGGGCAGGACACTACTTCACATGGCAGTCTCAG
GGTCGTCTCCATACTTTCCACAGCTTGTTATTTCACTGAAACCAACTGGTTTCAAACTGA
ATCAACCCATACTCTTAAAATCATGGTTGCTCGTAGCTACAGCTTACAACACCATGACTT
ACCAGGAAAGTTGAGGAAAAAGGAAAGGCACACCAAACAAGAAGATAAACAGAACTTGAA
ACGAAGTACATATATGACTACAAGCTGTAGATTTTACTGACAAATTTATCGGTAGGTTCT
GTAATTGGGGGTGTACATGCAGCTTTCAGCATACTTCACCAGATTCTCAGGTTGAGGGAG
GTGTGTTGCCACACCGAGTTCATATGCTTTAGCAGCTACATTAGCAGCAATATGTGCCGA
GATTTTTCTGATATTTGAGAACGGTGGATAGATCAAACCCTTATCAAAGTGCTCTTTTGA
TACTTGCCCAGCCAAAGCCTCCGAGGCTGCCAGAAGCATTGCATTGTGTACACGAATTGC
ACCAGATATGACCAAACCCAAACCCAATCCAGGAAAAATGTATGCATTGTTTGCCTGGCC
AGGTAAATAAACTATGCCCTTGTATTCCACTGGGTCAAATGGACTTCCGCTGGCAAAAAT
TGCCCGGCCCTGACTCCAGGTGTAAGCTTCTTCAGCTGTGCATTCGGATTGCGAGGTTGG
ATTGGAAAGAGCCAAAATGACAGGTTTCTCATTGAATGAGGCCATGGCCTCAATCACCTC
TTTTGTAAATGTCTGTCCTACTCCAGATGATCCAATTAGAACTGTCGGCTTGATAGCCTT
GACAGCATTTAAAAGATCCTTGACGGGTTCATGTTCATGAGCCCAAGGTTTCTTGAAGTG
TTGAAGGGAATCCTTGCGAGAACTAACAATTAATCCCTTTGAGTCCACAAGAAAGATCTT
CTTACGGGTCTCTTCCAAAGGAGCTTTGCTCTGTTTTGACATCTCAAGAGCAATAAGTTC
TGCTATTCCAGTTCCAGCTTCCCCAGCACCAAGGAATAAAAATGTCTGCTCGGCCAAGGA
TCCACCAAGTAACTTCAGTGCCGCAACAAGCCCTGCAAGAACCACAGCTGCTGTCCCCTG
TATATCATCATTGAAGACAAGATGAGTAGTACTATATTTCGCTAGCAGCTCAAAAGCATT
GTGGTTTGCAAAATCTTCAAACTGTATGAGTACTTTTTCACCATAGTTCTGCTTGACAGC
AGTCATGAATTCATGAAGAAGGTCATAATATTCCTTCCCAGTTGCCCTCCTTTGTCTGAG
CCCAATGTAGAATTCATCTTTCAACAACTGCTCATTGTTTGTCCCCACATCAATGGTTAC
GGGCAAACACGAAGAAGGTCTAACTCCGCCAAGTGCTGTATACAGAGCCAGTTTTCCAAC
AGGTATCCCCATCCCCTGGCAGCCAAGATCCCCAAGTCCCAAAATTCGCTCACCATCAGT
CACGACAATAACTTGAATGCTCTTTTCAGGCCAGTTTTTCAATACCTCGAGAATCTTTCC
TTTCTCTTTCAAGCTAATATAAAGACCCTGAGGGCGCTTAAAAATGCTCCCATACTTCTG
GCAAGCCTCGCCAACAGTTGGAGTGTAGACAACAGGAAGAAGTTCCTCAACATTATCAAT
AAGAAGCTTGTAAAATAGCCTCTCATTCCTCTCCTCAAGGTCCATCATGGCCATGTACTT
CTGCAGTGGAACTTGATATTGGCGAATATTTTCCATCAGTTTCTTCTCCTGAAGCTTTTG
ACTCATCATCACTGGTGGAAGCAGACCACGCAGGTAATGAGCATCCCTCTCCTTCTCAGT
GAATGCAAGCCCTTTGTTGTGGTGTGGGTCCCTTAATAAAGAATACCCACTGGCAACAGA
GATAGTCCAGGGGGTAACGAGCTGCTCCTCGGTGGCCCGATCCTCACCGTACATGTCCTC
AACGCCGCCGGCGACGGTGTTGTCCTTGAGAGTACTCTCCATCGCAAACCTCCCACTTTC
TCTCTCCTCCGTGCTCAAACAAACACAAACACAAACACAAACACAAACTCTAACACGAAC
GATGCTCTAGATTCTATGATCAGATCTTGAATTTGTGACAATTAAAGCTGAGATATGGGC
CACCTAAACCTCCCCTCCTCCAAGCGCAACAACCCCAGGCAGTGGCGCCTCCTCGATCTC
ATCACTGCCTCCTTCTTCGCTGCCGTCCTCCTCTTCTTCCTCCTCGTTTTCACTCCTCTC
GGCGACTCCCTCGCCGCTTCGGGCCGCCAGTCCCTCCTCCGCTCCACGGCGGATCCGCGG
CAGCGCCACCGCCTGGTTGAGCTTGTGGAGTCTGGCCTCCAGCAGACCATCGAGTCTTGC
CCTGCCGATGCTGTTGATCACATGCCGTGTGAGGATCCGAGGCTGAACAGTCAGCTCAGT
AGAGACATGAATTTTTATAGAGAAAGGCATTGTCCGCCGCCCGACCAGACGCCTCTGTGC
TTGATTCCGCCGCCCCAAGGGTACCGTCTTCCGGTCCACTGGCCAGAAAGCTTGCACAAG
ATATGGCATAGCAACATGCCACACAATAAGATAGCTGACAGGAAAGGCCATCAAGGATGG
ATGAAAAAGGAAGGCCCGTACTTCATTTTTCCTGGTGGTGGCACAATGTTCCCAGATGGA
GCCGAACAATATATTGAGAAACTTAAACAGTATATTCCTATAGCTGGTGGAGATCTAAGG
ACAGCTCTTGATATGGGATGTGGGGTTGCTAGTTTTGGTGGATACCTCCTAGCTGAAGAC
ATTTTAACCCTCTCCTTTGCTCCAAGAGATTCACACAAAGCACAAATACAATTTGCATTG
GAAAGAGGAATACCAGCATTTGTTGCCATGCTTGGTACTCGCAGACTTCCATTTCCCGCT
TCCTCATTTGACTTGGTGCACTGCTCTCGATGTTTGATCCCTTTTACAGCATATAATGCA
ACATATTTTATCGAAGTTGATAGGTTACTTCGCCCAGGAGGGTACATAGTCATTTCTGGC
CCCCCTGTACAGTGGCCTAAACAAGATAAGGAATGGGCAGATCTCCAGGCAGTGGCTAGA
GCATTGTGTTATGAGCTGATTGCTGTAGATGGGAACACTGTCATCTGGAAAAAGCCTAAT
GGGGATTCATGTCTCCCAAATCAAAATGAATTTGGGCTTGAATTGTGTGATGAATCTGAT
GACCCAAATCATGCATGGTACTTGCAAGTTAAAGAAATGTGTTCTTCTTTCTTTTTTTTT
GTTCTCTCAGTTTATTTTCTTTTTAGTTTACTAATAGAATGCTGGTTCATGGAAACACCA
TTATTTTGTTCCTTTTTTGATTATATGTTGTAGCTGCTTAAAAGGATTTAAATGATTGTG
GTCTTAGTTTCTAATCTCAGCATTGTAGCACTGATCAACAATATTGACTAAAGCTCATCT
AAAGAACTTGTTGTAGGTACTTCAAGTTAAAGAAATGTGTTAGCAGGAAATTTTAAACTT
GGTGTTGTAGGCTCATACCTTAGTAAATCTAAATCATTTATGTAAAATTCTAAATATTTT
CTAGGTCTTTGTGTTTGGGATTGTAGTATTGTTGTACTTGGGAAATGTACATACTCATAA
TTTTTGTTAAATTTTTTAGTAGAAATTACCCAACAGTGGGATTTTCAAAAAAATTATTAC
ATATGCATGAAAAAAATTATAAATTTAATTATTAATATGTTTCCTCATTCTCACATATTG
GGTATGGATCCACTGGTTCATTGGTTTACAGCAGCTGCGACCCACATTGAGACGAAG
>TeaL_6955
CCTAACGACTCTACAAATAAGAAATGCAAGTAAAAAAATGCAAGGAGGGCTCATGATTCT
AAAGCATCATCCATAAGCATATTTTCCATTTTCCAACCCCATGGTCCCATTCACTCTCCA
CTCTTAAAAGACACTCTCCAGTCCATTCCCCCAAGCTTCAGAGACTCATCAGACAGCGAG
AGAGAGAGAGAGAGAAACAGAGAAACAGAGAGAGTTTTTTAGAGAGAGAGAGAGAGTAGA
AGAAGAAGAAGAAGATGTCGAAGGAAGTGAGCGAAGAAGGACATGCCAACCATGGCAAAG
ACTACGTCGACCCACCACCAGCACCACTCATTGACATGGCGGAGCTCCAGCTCTGGTCCT
TCTACAGAGCCATCATCGCCGAGTTCATCGCCACCCTCCTCTTCCTCTACATCACCATCG
CCACCGTCATCGGCCACAAAAAACAAACCGGCCCCTGCGACGGCGTCGGCATCCTCGGCA
TCGCCTGGTCCTTCGGCGGCATGATCTTCGTCCTCGTCTACTGCACTGCCGGCATCTCCG
GTGGTCACATAAACCCGGCGGTGACATTTGGGTTGTTCTTGGCGAGGAAGGTGTCGCTGA
TCAGAGCATTGGCTTACATGATAGCGCAGTGTTTGGGTGCGATCTGTGGAGTTGGGTTAG
TTAAGGCCTTCATGAAATCTTCCTACAACTCGCTCGGTGGTGGTGCGAACTCAGTTGCTC
ATGGGTACAACAAAGGCACTGCTCTTGGTGCTGAGATCATCGGTACTTTCGTCCTCGTTT
ACACTGTTTTCGCAGCCACTGATCCCAAGAGAAGTGCTCGTGACTCTCATGTCCCTGTTT
TGGCTCCTTTGCCTATCGGGTTTGCGGTGTTTATGGTTCATTTGGCGACCATTCCAATTA
CGGGTACTGGTATCAACCCCGCTAGGAGCTTTGGAGCTGCTGTGATTTACAACAACAAAC
ATATCTGGGATGAACATTGGATCTTCTGGGTTGGTCCATTTGTGGGAGCATTAGCAGCAG
CGGCATACCACCAGTACATTTTGAGGGCAGCGGCCATCAAAGCTTTGGGATCCTTCCGAA
GCAACCCTACCAACTAAGAGACAGACAGACACAGAGACAGAGAGCCTCACAAGAACCAAA
ATTATTAATTTATTTGATCTCTTCTTCATGTTCTTCTCAGCTCTATTTGTTTGTGTATTG
TGTGTATGAAATGATGATGATGGTTGTTGTTGATGATGAGCTCTTCTTTCTTTTTCTTTT
TTTTTTTCTCGTATTTATCTACATATAATTTAATCCTTTTGTTGTTTGTTAGCTTTTCTG
ATTTTGTATTTAATGTAGTGGTGGTGTTGTTTCTTTCACTCCCTCTCTCTCTCTCTCTCT
ATCTCTCTCAGTGGTGGTGTTGTTTCTTTCACTCCCTCTCTCTCTCTCCCTCTCTCCCAT
GGCTTCCTCTTTATCTTCAAGTGAAATTCAAGCAGAAGTTTAAGATCATCACAACCCACC
AACCACCCTCCACGTTAGTGGATAAATAAAGAGTAGGATTTGATTAAAATTTATATAGCC
TCCGTTTGGTCCGTTTGGTAGATGGGTTGATTTTTTTAGTTATTTTAACTTGGATTAAAA
AATTTAGTTTGGAAAGAATTTTGCGGACTTTTTTGATTTTTTTATGGGAGGAGAGTGTAA
TGATTATGAGT
>TeaL_6956
CTGAGCTTCTATGCAGTGGTATTTGGTGCTCTCTCACAATGTGAGGCATAAGCCTTAAAG
CATCAAGGTGTAAGCATTTTGAATTTTTATGTTTAGAAAATAAATTAAATATTTTAAATT
AGTAAAAAATATTAAAAGATAATTATAAAACCATAAATACTTTATGTTCAAGGCATCAAA
CATTTCACTGCTTATAATTGAACTTGTTCACACTGAAAATGAAATCAGCATTCTTAGCTT
CAATGATCGAACTTCTCTTTATAGCCTTGACTTTATTATTATTTTTTTTTTCGATTGATC
ATTTACTTTATTTTTCCTATGGAATATATTATGTAGTTGCAAAATATATTATTATTATTA
TTATTTTATGGTTAAACCATCTACTAAGTTTAATACGAGCCTAAGACAAACTCTTCATAT
GCGTACTCCTCATATGTTTATGTGCAAAAAACGTACAAGGAGCATGCCTCACACTGTGAT
GCGCAAGTCTTTAGGGAGTGTAGCCTAAAAGTCAAAGCCTTGATACGTTTTATCTTAGCG
TCATCTCGATGTGCGTCTCAATAAAGCCTTTTAAAACTTTGCTCGTACCTTTATCAACTA
ATCAACATCTTCCATGTCATCATGATGACATGGGTTTGGTCTACGTGGCAGCCATGTCAA
TAACCCCAAAAAGGGGTTTAAATGGGCTGTGTGCAGCTTAAAACAATCTAAACATGAGCC
TAATTGGGACGCCTTCTTGCTAAAATGGGTCTTATAGGGTAGCTTTTGAAGCTTCTTTAT
GATTGTTTGATGCAATCAAACGCTAGGTGGGATGTTCAAGGGATTCTAGGAGTGATTACT
AGAATCCCTTCTTCTTTTTCTTCTTCTTCGTGCACATATCCTAGTTACTATTCTCGGGTT
ACTGTAGTATTCTCAGGTTACAATTCACAGCATTCTAAAAGTGCACTTTTCAACTTCAAA
ACCCTATCTAATAACCCCCAAATCAACCCTAATCCCTTCCTCTGCTTATTAGCCTTTAAT
TTAACCCTTAAAGCCCTAAATCACTCACTGTTTAGGCCGTTAAATAAAATCTATTTTCAA
AATCCAGCGCTGTTCTACATCAAGGGCATTTGATTATTCTAGATTTGTTGGACATGGGTG
TAAGCACTAAAATTGTGATATGGTTTTGTTAGCGTTTGATCACAAACTAACTAAGCTTGA
TTGATCAAAAAAGTCTAAATGATCAAAATCAATATGGGTACCACCAAAATCATGAGAATT
TAACATATTTCAAAATATGGGACATATCAAAAGAAAATTGTCGATTCCTTTTTGTTAACA
AGTGTCACCTAGTTGGATCAAGCCAACGATGTGGGTCCCTTAGTGACACATGCCAAATTC
TCTAAGGAGGTAAGGAATTGTGCAGTCTAAATTTAGGGTAAATTACACTCACCTCCCTAG
GTTTGAGGAAAACATAATTAACCCTACATTTTTGACATAAATCCTTTTAGTAAAAGTTGA
AGTGACTGAAACTAATGCAGATAGTGGGTAGACATTAAAATAAACAAAGATATATACATT
TTAGTAGAAAAGAGATGACAACATCATTTTTTCATTTATACAAAACAAATTATTGATGAA
AAAGGACTTAACTGTTATGTGAATTAAAATCTCAAGGGAGACCAGTGTATTTATGTCAAA
AGTGTGGGATTTAACTATATATATATATATTTTTCAAACTTCAGGGGATGTGAGTGTAAT
TTATTTTTAAATTTAGATAGAAATTTCTTCCATGATAATATGACAAATTTCCTCTTACTT
TGTAAATTATATCAATTAAAAAGA
>TeaL_6957
GACATAGAAGTCGTCGAGATCATAGAGACAAGGACAGGGATAGGGACCGGGAAGAGAGGA
ATGGAAAGGACAAAGACCGAGAGCGGGATCGGGAAGAGAGGAATGTAAAGGATAGAACCC
GAGAGAGGGATCGGGAAGAGAGGAATGGAAAGGACAGAACCCGAGAGCGAGACCGGGAAG
AGAGGAATGGAAAGGACAAAGACCGAGAGCGGGATAGAGCTAGAGACAAAGACAAAGGAA
AGGACCAGGATCGAGACATAGATAGAGACAAAGAGAGGGACTGTGATAGGGATAAGAGAG
AGCATAAACCTGACAATGAAAGGGAGAAGGATAAAGAGCAAGAGCGGTCACGTAGAAGTA
TAAGCCGTCCAGAAATGCATCGGGATGAGCAAGTTAGAGAGAAGAGTTGGGACGGGGAGT
TCAAAGAAAGGGAAAGGGAGAAGGAATTTAGAGAACGGGATCGAGAAAACAGGCGATATA
AAGAGAAAAAGGAAGAAGTGGCAGAGCCAGAGGTTGATCCTGAACGGGATCAGCGAACTG
TTTTTGCTTATCAGATATCTTTGAAGGCAGATGAAAGAGATGTGTATGATTTCTTCTCAC
GGGCTGGCAAGGTGCGAGATGTACGCCTTATAATGGACCGCAATTCAAGACGTTCCAGGG
GAGTTGGGTATATTGAATTTTTTGATTCAATGTCAGTCCCCATGGCAATAGCACTCTCTG
GTCAGCTACTTGTTGGTCAGCCAGTGATGGTTAAACCATCAGAAGCTGAAAAGAATCTGG
TTCAGTCTACTACATCTGCAGCAGGTGTAGCAGGTGGGCTTATAGGCCCCTATTCAGGGG
GAGCTAGAAGGCTTTATGTTGGCAATCTGCATTTCAACATAAAAGAAGATCAACTTCGTC
AGGTGTTTGAATCATTTGGTAATGTGGAGCTGGTGCAGTTGCCTACTGACCCGGAGACAG
GGAATTCCAAAGGTTTTGGCTTTGTTCAGTTTGCACGTCTTGAAGATGCTAGAGCTGCAC
AGAGTTTAAATGGACAGCTGGAGATTGCTGGTCAAATAATCAAGGTGTCAGCTATTACTG
ATCAAGTTGGAATGCAAGATGTCGGGGTAAATGCTGGTGACTTTGATGATGATGATGAAG
GCAGTGGTTTGGCTCTAAATGCACGCTCTCGAGCACTTCTTATGCAGAAGTTGGATCGTA
GTGGCACTGCTTCAAGCATTGCTGGTTCACCTAGCACCACTGTTGCTAATAGCCCTGGGT
TTGCACTTCCAACAGCATCAATTCTTGGTGCCACACCTGCAGTTCCTCCTCTCATTAGTC
CTCTTGTACAGGCTTCTGTTCCTGTTCTTGCAGGATTACCAAGTTCAGGTCTTTCAGTTC
CCACTGTTACTGTTCCTTCTTTTGATACAATTGGTGTTCCGAGTGAGTGTTTATTGTTGA
AGAACATGTTTGATCCAACGTTAGAGGTGGAACCAGACTTCGATCTGGATATTAAAGAAG
ATGTTGGAGATGAATGCTCAAAGTTTGGAACACTAAAACACATATATGTGGACAAGAATA
GTGCTGGGTTTGTATATTTGCGATTTGAAAATACACAAGCTGCAATAAATGCACAGCGTG
CCCTCCATGGGAGATGGTTTGCTGGGAAGATGATCACAGCTACATTCATGGTGCCCCAGA
ACTATGAGGCCAAATTTCCTGACAGCAGATAGGATGGTGGGATAGTGGATGCAATAGGAA
TCTGAAACGACTGTAGTCCAGCCAATGCCTGCATGCTGATGTGGCGGCTTCGCCACGTTC
ATCCAGTTTTGGCTGGCTTAGAATGGCTCGTGTACCTGAACCAAAGTAGTCATCCTCCGT
TGCAGCAACAGATATGACTGCTGTCGAGGACACGCACAGTTTCCAAAGGTTTTCATAGAA
TCGTTTGATGCACAAAGGATATGGAATATCAAAAAGTACTGATCACTGATCAGGATCAAA
TTTCATAAACTTACTATTCTGTACGTGAAAATTTGTGGAGTGATTGATTGTTAAATGGTA
TTAATGGTTGGCAGATAGAACTTGCTGGTTTTGATAGTTGCAAAGCTCATGATTTCTTCA
CTCAAATCACTTGCTTGTGTTGTGTTTTTCGACAACTTTGACATTTAGATGGAGCATCAT
TATTCACCATGGAGCTCAAATGGTAATTAGACTTATTTGACAAAAAGGGTGGGGGTTTAA
AACACCCTGCATCATATCTTCCCATCTCCCTGTTGCAAGGGATAAGCTATTCAGGTGTTA
ATGAGACCAAAAAAAAAAAATGTCAAATTTTAATGGAGTAAATTGAGGAGTTAAATTTTG
GAGGTGAAAGTC
>TeaL_6958
AGGACAGTTTATGGGGCATGTCGGACCGTTGTAGAAGACAGTTTATGGGGTCATGTCGGA
CCGTTGTAGCAGAGGTTGTGGTGGTGCACCAAGGGGGCGACTTAGGGAGTGCGCCATGGG
GTGGCTTGAGTGGTTCCCATGGTGTATAACCATGCTCACCAGCTTAAGTGGTTCGCATGG
TGTGTAACCATGAGCGGTATGAATCCCTCCTCAAACTCAAATAAGGTGTTGAAGATAGGA
TCTATATGGGGTTGAAACAAAGGGATTAATAAAGTATATTATATTATATATATATATATA
TATATTAGATGGTCAGGGGCAATTCGGTGGGTGGCCAAACAATGATGACAAAATGTAGTG
GATGACAAAATGAAAATAAAAAGAAAGGAAAAGGGAGGGTTTAAAGTGAGAGAGAGAGAA
AATGTCTGAGTAGTTGAATACTCAAACAATTCACACTGCACCTAGGTGGGGTGGTATGGC
GTATGATAATATATTATAATGGTGTGAAAGATTGTGCTACAGCTGGG
>TeaL_6959
GTATGGTATTGATTATGAGGAGACATTTGCCCTTGTTGCCAAAATGACTATTGTCCGTAC
TTTGATATTTATTGTTGTTATTCGTCATTGGCCTCTTTATCAGATGAATGTTAAGAATGC
TTTTTTTAATGGTCATCTCGCTAAGAAGGTTTACATGCATTCTCCCCGCTGCCTTCACCA
TTTCTCTAGACATGTTTGTCGTATTCAGCATGCTCTGTATGGTCTGAAGCAATCTCCTCG
TGCTTCGTATAATCGCTTTCAAACTACTGTTACTAAGCTTAGGTTTCATCCATTTGCCCA
AGACTCTACTTTGTTTCTCCTCCACAACTCTGCTGGTTTCGTTGCCTTATTACTATATGT
GAATGACATGATTATTAATGGCTCTGATTCTTCTGTTATCTCTGATGTCAAACAGCATCT
CTTCCACACCTTTGAAATGAAGGATTTGGACCCATTGCGGTATTTCTTGATATTGAGGTG
GCTTCTTCTCTAAGAGCTCCTTTCTGTCTCAGGCCAACTATGCTAATGAAGCTGTTAATG
TAAAACTGATATGTCAAACAGGATAGGAAACACTGTATGGTCGTGTCAGACCGTTGTAGG
AGCTAACCAGAATCAATGTCGGGACAGTTTACGGGGTCATGTCGGACCGTTGTAGAAGCT
GACCGGAATCAATGTCGGGACAGTTTACGGGGTCATGTCGGACCGTTGTAGAAGATTGTG
GTGGTGCACCAAGGGGGCGACTTAGGGAGTGCGCCATGAGGTGGCTTGAGTGGTTCCCAT
GGTGTATAACCATGCTCACCAGCTTGGGTGGTTCGCATGGTGTGTAACCATGCTCACCAT
GATATATGTATAACCCCCCCTCAAACTCAAATAGGTGTGAAGATAGAAACCTATTTGAGG
TTGAAACAAAGGG
>TeaL_6960
TAATACATAGATATACAATATATATACATATATGTATAAATATACAATTCTCCCGCCTCT
CTCTCTGTTTTTGTCTCACTCTCTCTTCCGTCATCTTCTTCGAGCGTTGTGTCTGGCGCA
CGATTTCAACAATCGCGGCGCCTGACCGACAGGCTATCCAATCGTGCCCCGATTGTCAAT
GATCATCTCAGCCTTCCTCCCTCTTTGTCTTCTTCTTTGGCTTCATCCTCTTCTTAAGTT
GAGGCCTGCGAAAGAGAGAGGCAGAGCAAAAGCCTGCAAACTTTCTCTGCCACCACTCTG
CAACCTCTTTCTTTTGCATTACTCTCCTTTGCCATGGCTTCTTCACACGGTTCTCTCACT
CTTTTTCCAGACCTGAACGAGTCCACGATAGAGATGACCGATTCTGACTCTCCTGAACCT
CAACCACGAGCTCCTCCTCCTTCCCCTGTTTTCAACTTTCCAGCGATGTCAGTTGAACAA
ATCATGGCGGCACAGTCTGACATCGAAGCAAACTCGTATA
>TeaL_6961
ATTGCATTTGCATTGGTGCGCCTAAGTCACAGTGTTTGCCATCTGCTATTCATGAGCAGT
TTGCTAGAGGCTTGCTTGGAAAAGCTTGCCGAAAGGCTGACCGGTTGCGGGCTCTGCCAC
GATGGGAACACAAGCCTTGGATCTGGACTACCGTTGCACCGTTTGATCCTCTTTTCACTT
CTCGGTGTTAGGTGTGAGAGGTATATTAGGTAGTCTTGCTGAGGTACCCTTTTTAACCAA
TCAGCCTAGTTGCATATTGAAAGCCATAGAGACTGTTCCAAATTAGGATAGGTTGCTCAA
TACAGGATTATATGAAACCGCTTATTTGCGTAGTGAATCCCTAGCTCCTGACGAAATTAG
GACAGGGTAACCCTAGCCCATCATAGGAGTGTTTTGGCTCTCACTTGCTTGGTATGTACT
TTTAGAGTGAAACTCTGCAGGAATGTATGTATCAGTTGCAAGTTCGGGTATCAATTTGAG
GGTATCAGTGTTTGAGTACAGTCGTCCAGCTTAAAGATTTCAACTGTGTGTTGTCTTTGT
CTAAGCCAAGGTGCAGTGTGTTTTCTGATTTTTGTTTCTTTTTCTTTATTTTTCTTTTTG
CAAGGTAGTGTTTCACAATTGCTTCAGACGAGGCAATTACCCCCCGAGCACTCTGGACTT
GAGTAAGGCGAATTTACCGATTTGAGGATCTTATTGGAGGACAACTAGTGTTTGCTTCGC
TACCTCCGGTTACCAAACGGAGGAGAGTTAGGCATAGCTCACCGGTTCAACAGTCGCCAA
TTCAACAGTTACTGACTACTTCACCTGTGCTCAGCCAAACCCAGTCATCTGTTTCAACTT
CAGAAAGGGAGAACACACCAATTTTGATAGATTAACACCCCTCAATCAACATGGAGGATA
TAATGCGCCAACTTTAACAGATTATCAAGAATATGCAGTTGGATGCTGCCCGCCAAGTGG
AAATTGCAGCCCAGCAAGCTGAGTTGATTGCTAGGCTATATAGCAACAACAGTCGCAATA
GGGAATAGCTTCTGCATCTCATCCACCTCCTGCAAACATTCCAGTACCCAGAGCTCCTGC
TCCCACAGCCAATGTCCAGGAAAATGCAAACATCCCAGTGGATCCGATTCCGCTCCAGAC
TTCCAAAGCACCGGTTTACCCAACGGAGGCACCGTTTGAGCTTGAGGTTGATCCTACCGC
ACTGAAAGTGAGCAAGCTTGAGAAGCTTTTCAAATGAGCTCAGGGTGTCAATTCGATCCC
AGATATAGAGGATGGCTATACTGATGCGGCGGTGACATTGCTAGACAGGTTTAAAATGCC
GCATATAGATCGCTTTGATGGCTCGGGTGATCCCATGATCCACTTGCGGCTATTTTCAGA
CAGTTTGCAGCCAATGGGCCTAACTAGACTGTAGAAGTTATCCCTCTTTGGTCGGACCTT
GTCGGGTATCGCAACCATTTGGTATGTTAAGGATTTTGTAAAGAGGAACTGGGAAGAAAA
GGCTGAGGCCTTTATTGCTCAATACTCCTATAACACTCAAATCGAGGTCACAACTCGTGA
TCTCGAAGTAACTCGCCAAGAGCCGAAGGAGGGCTTCTTCGATTTCGTCACTCGGTAGAG
GGCCAAGGCCTCCATGATGACCACCCGACCAGCCGAAAAGGACCAGATCAGAATGGTCGT
CTATAATCTACGACCAAGGTTGCTACAGAAGATGATAGTCTTACCTCTACCTACATTTGC
TGACCTCCATGAAATAGGGATGCAGATAAAGGATGCAATGAAGCAGGGTCTGATAGACCA
TGAGAATGAGCAGCCCAAGAGGGCTTTTATACGCAGTTCCAATGCAGCTACGAGTAGTAA
TGCAGCTGCAAGAACCTCTGATGTTGGTATGGTCACCACCACACCGAAAACAGCTACCCC
CTTTTCTGGTACATCCGAAACCACCTCACAACCTGCAAAGCACCAACCCCGAGGCCAAAG
GGTTTTCACCCCACTCTACATGTCTCTATCTTCGGCCTTGAAGGTCCTAATAAAAAAAAG
GCATCTGAAGCCCCTAGAGCCATGCCCATTGCCTAATCCCCTCCCTCCTACACACAACCC
GGCCAAGTACTGCGCTTTCCACCAATAGCATGGTCACGACAACGACCTATGCTTTAGATT
ACGTCATGAAATTCAGGATCTCATTGACAACAAAGTGATAGCGCCTCATCAAAAGCCTAA
CGTCACTATAAATCCTCTCCCACCACATAACCAACCCCCCTTACCCAGGTAAATAAACCT
TATCCAAACACTGGCTGTCCCGTACGACCCCAGTACATACATCACCCCTTTCCACCTACT
TAAGTCGGCGTTGTTCATCCCAGAAAGCACATACTTGTGCATGATGATCGCGTCCATATC
CTAACTCGAACCTGTGGTGGTAGCTGTGGTTGCAGAAGGCATGCTTGAGGGCTCCGTGAG
CTTAACTGAAGAGGAATACAACCCATGTCGCTACATTTTGCCAACCAGTCAGGCCAAACC
AGGGGTGGAATTGCTGATGGGAATTGAGGTTAATGTAGCCCGGGAGGACGGACCAAGCCA
GGGACTGGATGACTTAGCCGAGCTCGAGGAGGACATCAGCAATCTGCAGTTCTTCGATGA
ACAAGATCTAGGGAGTGTACAGATTGGCTGGTTTGATATAAATGGATCAACGGATAATAC
GGGATGGCTCAGTGATGAACCGGATGTTGATGAGGGGTTTTAACCAAAACAGAAACAGCT
GGAAACAGGGATTGCTGCAACGGCCAGAATGGTCGACGACAAGGGAAATTTGTCAGAAAG
CACCGGTACTAAGAATTTTGCTCAGGAATTGAGTAGCGTTAGTACAGCCGATACAAAACA
GGAGGCTGCGCTGAAGCGATTCAAGCATGAAAGAATTGAGAATGATCAGAAGGCTAGAAA
AGCCAAAGGCCCTGCAGGGATTGACTGTGATGCGGATGTAGGAATATTTACAACGGAACC
GGACAGTTGCTTGTCGGTTGCCGAGGGAATGTGGTGGGAAGATGATGATTTGCATCTTGT
CCACACAGATAAAGATTGGGGACAAAATCTGCCAGATGATACATGGTATTCCGAGGAAGT
TGATCACATTACTAGGAACGGGCGGTACTTTAAGTCCCCATACCTGGACCAACCAGAAGC
ATCTAGGAAAGATAAGGAAGCTGAGAAACAGAAGGATAAACTGTTAGAGGAGGAAGCTGT
ACTGAAGTAGCTGGAAAATATTCAGGCGGACATATCCATCTGGGGTTTGCTCATGGCTTC
ATGGGTGCACAGACAAGCCGTCCTATCAGCAATGGATAAGGCTAAGCTCTCTATCGACAC
AACCCCCGAGCAGTTAATGGGACTGGTCTTCCTGGGAAGGGCTTCGCCAACTTTGACCTT
TACAGATAAAGAATTGCCGCCTGAGGGCTCTGAGCATAACAAACCACAATACATCTCTGT
TGAATGTAAAGAGAAGTGGGTACCAATCGTCTTGGTTGATATCGGGTCTGCAATTAGTGT
GTGCCCGTCGCGCACAGCCTATACTATTGGCTTGAAGCCAGCATACTTTGTACCAACGGC
CCAGATGATTCAAGCTTATGACAATACAAGTCGGGAAGTGATGAGGACAGTTCGGGTTAG
AACGCAGGTCGGCCTGGTACAACTGGATGTTGAGTTTCACATCCTAGATGTTCCAACCAC
TTTTAACTTACTCCCTGGATGACCGTAGCTGCACTAAGTAAAAGCTGTCTCTTCCACTCT
GCATCAGATGTTGAAGTATCCCCATGGGAAGGAGGTAGCCATTGCTTTTGGAAATTCTTC
TATACATCCTCCGCCGAAAGTCACTACACCGGTACTGGAAATTGTACAGGGTGATGAAGA
TGTTTTCATGTCTGGGTTTACCTTGGCTGAGGCCCGGGTGGTGCAAGATATCCTAGCTAT
TGATGAGGAGTCGTACATCAGTGCTCAATCAGTCTACCTCATGAATAAGTTACAGCATGT
ACCCGGAATGGAATTGGGAAGGAGCGACCGGAATGGCGTTGCTGCATTGGCCAAAGTGTC
ACATAACCCTCATACCTTTGGTCTAGGTTATACGCCTACCAAAGAAGACTGGGTAAGAAA
AGGAAAGGAAATGGCAGGAAGAGCCAAAGCTAAGCAAAGTGGGAAGCACTATAAGATGGT
GCATAGACCCATTCAAGGAACCCTGAACAGCCGCTTTGTCCGGGAGGGGGAAGATTTTCC
ATTTTGCAGCTTTCCTGAGCCATGGTTGAACTCTGAGAAGCGGCGTTTGCTTGGCTTTGA
GATCTTCTTCGACCTCCAGTTGCAAGGAGATGAAGTTGCAGAAGAATAGACTGACCTACC
AACTGAGGCTGAACAAAGTATAGAGGATGAGTCCAATGGCAGTGAACTTGAGATATGAGC
AACGCTGGCTTGTCCCCTTTTGGATCCTCAGATCAAACCGGAGAGCTTAGGGGATGACTT
CACCATTTCCATGATCGGAGATCAATCGGTTGTGGACCCTTCCGGTGGTATTCTGGATGC
ATCTATCGCACTTTCCCTCGTTTGGCAGTTCCAGAAGGGCTTTTTGTCCAGCAGTTCTGA
ATCAAGTAGTGAACGGGGATCTGATTCCATAGAGTTCGTGGAGTCGGAATCAGATTCCAG
TTCTTCTGAGTTGGAGTCTGGTATTTCTGGGGTTGATAACCCGGATGCCGTTGTTTTGTC
CAGGTCGTCTTTTTCCTTTTCTTTTGAGTCGGTTGTAACCGAGGAATTGGACGAACTGGA
AACTTTGAATAAGAATGGTACCACTGCTGTTTCTGAATACTTTATTGTGCCATTTGTATA
TTGCATTGATCATGACTTTCACAATTTTGATAAAAACGATGAGGAAGGAATTCCTTTAGT
TTTGAAACATTTGATTGATCGAGAGGATGAGAGGTTTGTAAAACCCTTGGTTGATGAAAT
CATTTCAATTAATGTGGGTACTGAGAAGGATCCGCGTCTGGTCCAGATCGGGTCCACGTT
GTCTTCGGAGGAACGCGAGCGCTTAGTCGCTTTATTAAAAGATTTCAAAGATGTTTTCGC
GTGGTCCTACGAAGACATGCCTGGAATCGATCCTGAGATTGTACAGCACCGGATCCCTCT
TGATCCTGAGGCCTGACCCGTCAAGCAGAAGCTTCGGAGAATACGCCCGGATTGGGCTTT
GAAGATTAAAGAAGAGGTCACCAAGCAGATAGATGCAGGGTTCTTGCTAGTATCTGAGTA
TCCAACTTGGTTGGCCAACATTGTTCCAGTGCCGAAGAAAGATGGCAGAATTCGGGTATG
TGTGGATTTCAGAGATCTGAACAGAGCTAGTCCGAAGGACGACTTTCCCCTACCGCACAT
TGATGAATTGGTGGACTTCACCGCAAGCCATGCTTTGCTCTCCTTTATGGATGGATTTTC
CGGGTACAACCAGATCTTGATGGCACCTAAGGATAGGGAGAAGACCGCCTTCACCACGCC
GTGGGGAACTTATTGCTATAGGGTGATGCCGTTCGGGTTGAAAAATGCTGGAGCTACTTA
TCAACGGGCTGCAACCACAATATTGCATGATATGATCCACAAAGAGGTTGAGGTGTATGT
GGACGACATGATTGTCAAGTCCAAGGAAAGAGAGGGCCACTACACCGCCTTGCAAAAATT
CTTCCAAAGGATCAGAGAATTTCGGTTGCGGCTGAATCCACAGAAATGTACTTTTGGTGT
CACAGCAGGGAAGATGCTGGGGTTCTTGATTACACTGAGGGACATTGAGGTCGATCCTTC
CAAAATCAAGGCCATCCTAGAAATGCCACCACCAAAGACTGAAAAGGAGGTGCGAGGCTT
TCTAGAAAAAGTGCAATTCATAAGACGGTTTATTACAAAATTAACCTTGACTTATGAACC
ACTATTTGGTCTCCTGAAGAAAGGAAGGAAATTCCAATGGGATGACCGATGCCATGTTGC
TTTTGAGCAGATCAAGCAGTATCTATAGAACCCACCCGTGTTGTCACTGCCGGAGTCGGG
GAAGCCGTTGATTTTGTATCTGTCAGTAACCGACACGACAATGGGCTACATGTTTGCGCA
AGAATTTAAGGATAGAGTGGAGAAAGCCATCTATTACCTGAGCAAAAAGATGCTAGAATA
TGAGACCCGTTACATCCTGTTGGAGAAGGCTTGCTTGACCTTGGTATGGGCTACCAAGAA
GTTGAGGCACTACCTGTTAGCTCACTCCGTAATTCTGGTTTTGAGATTCGATCCCATCAA
ATATCTCTTTGAGAAACTAGCGCTTAGGGGTAGGCTAGCCCGTTGATTGCTTCTTTTCTC
CGAATTTGATTTGAAGTATATGACTCGCAAGTCTGTGAAGGGGAGAGCGGTAGCGAAGTT
CCTAGCAGATCACCCAGTCGAGTGAGACAAAGCAGTAGAGTATTTGTTCCCAGATGAGGC
CATTCTGCAGGTCGAGGAAGAGATTTGGACTATGTACTTTGACGGAGCGTCTAACCAGTA
CGGTTATGGGATAAGGGTGTTGTTGATAGCACCCGACAATTCCCGCATACCTTTAGCTTT
CAAACTCCAGTACAAGATATCTAACAACGAAGCAGAATACGAGACATGTATCACTGGCTT
GGAAGCCGCCTTGGAACTAGAGGCAAAATGGTTGGACGTCATTCGGGACTCGAACCTGGT
TGTGTCTCAAGCAAAAGGAGACTGGAAGATTAAGGAAGAAAGGATGAAAATCTATCACCA
AACCCTGGATGTTCAGATTCTCAGGTTTGAGAAGCTAACCTTCACGCACCTGTTAAGAAA
GAACAACGGGTTCGCTAACGCTTTATCAACTCTATCTTCTATAATAGATATCCCTTTGGG
AGTCCGGATGCGCCCGATCATTATTGAACAGAGGTATGTGCCGGTCTACGAGCTGATCAC
CGCAATAGATGAAGTGCAAGATCAGAACCCATGGTATCATGACATTTGGAACTTCTTGAA
AAATGAGGCTTATCCACTAGGGGCAAATGCCAAAGATAAAAGGGCAATACGACGAATGGC
TACTCAGTTCATCATCTACGGGGGTAAATTGTACAAACGAGGCCATCTAGGAATGTACAA
ACTGTGCGTCGATGAAGAAGAATCAAAGCGGCTAATGAAGGCCATTTATGTAGGAGAATG
TGGTTCACACATGAACGGGGTAATGCTAGCTCGAAAGATTCTCAGGCAGGGTTACTACTA
GTCAACCATGGAGGAAGATTGTATTGGTTTTGTTCGGCGATGCCACAAATGCCAAATTCA
TGCAAATCGCATGAATATCCCGTCGTCGAAACTGTACAACATGACTTCACCACGGCCGTT
TTCAGTCTGGGGAATTGATGTTATTGGGGCAGTTACTCCGAAGGGGTCAAATGGGCATGA
GTATATGTTGGTGGCAATAGACTATTTTACAAAGTGGATCTAAACCTAATCCTATGCAGT
ACTAAAAGCATCGCACGTAGCCAAGTTCATCAGGAATAATATCATCTGTCATTATAGGGT
CCCGAATGAGATCATTTCAGATAATGGTTCCCACTTCAAAAGAGAAGTGGTCGACTTGGA
GAAATACAACGTGCCTTTTCACAAGTCATCTACATATCGGCTGCAAACCAACGGAGCTGT
TGAAGCCGCCAACAAGAACAACAAGTACATTCAACAGAAGATGGTGGAAACCTACAGAGA
CTGGCCAGACAAGTTGCCATTTGCTCTCCGGGGCTACAAGACTTCAATTCGAACATCTAC
TGAGGCAACTCCGAATTCTCTGGTTTATGGGATGGAAATTGTTCTGCCGATTGAAGTTAA
GATTCTGTCATTGCGAGTTATGGCTGAGTGCCAGATAGCAGAAGCGGATTAGCAGTAGAG
CAGGTCCAAGGAACTAATGTTGTTCGACGAGAGGAGGTTAAAAGCACTGTACCATGTCCA
ATGTTATCAACGTAGGATTCCCAGGGCTTTCAACAAGAGAGGAAGCAACACCAAAAGATA
AAAAAATGAAATTTCTAAACTAACAAAATTCAAACACCC
>TeaL_6962
TCAACCATGGAGGAGGATTGTATCGGCTTTGTTTGGCGATGCCACAAATGCCAGATCCAT
GCAAACCGTATGAACATCCCACCGTCCAAGCTATACAACATGACGTCCCCGTGGCCATTT
TCCGTTTGGGGAATTGATGTGATCGGAGCTGTTACCCCGAAGGGATCGAACGGACATGAG
TATATCCTGGTAGCGATAGATTATTTCACAAAGTGGGTCGAGGCCCAATCATACGCAGTG
TTGAAGGCGTCACACGTCGCAAAGTTCATCAGAAATAACATCATTTGTCGCTACGGGGTG
CCAAACGAGATTATTTCGGATAATGGATCCCACTTTAAGAAAGAAGTGGTTGACTTGTTG
GAAAAGTATAACGTGGCTTTTCATAAGTCATCTACGTACCGGCCGCAAACCAACGGAGCA
GTTGAGGCCGCCAACAAGAACATCAAGCACATACTGCGGAAGATGGTGGAGACCTACCGA
GATTGGCCAGATAAGTTGCCGTTTGCTCTGTGGGGCTACAGGAACTTCTACCGGAGCGAC
TCCGTATTCATTGGTTTATGGGATGGAGGCCGTTCTACCTATTGAGATTGAGGTTCCGTC
ATTACGAGTATTGGCTGAGTGTCAAATAGCCGAAGCAGATTGGCAGCAGAGCAGATTTGA
GGAACTCATGCTCTTTGATGAGAGAAGACTGAAAGCACTGTACCATGTTCAAGGTTATCA
GCGCAGAATTGCCCGGGCTTTCAACAAGAAGGTTAAGTCCAGGAATCTAAAGGAAGGAGA
TTTGGTGCTCAAGGACAACCGAGCTCCCATCCACGACCCAAGGGGCAAGTTCAGACCCAA
TTGGACTGGTCCCTACATCATCAAAGCTATCTGGTCAGGTGGAGCTGTGGTTCTGATGGA
CCTAGATGGCCTGGAGTTCTCCCAACCGATCAACATGGACAAGTTGAAGAAATATTACCC
TTGAGAGGCTCGCTAGGCCGAAAACCCGAAAGGGCGACCTAGGCAAAAGTTAGAGCACAA
AAAAATTAGAAAATATAAAA
>TeaL_6963
CATTATTGGCATAATCAGCACCCTTTTCCATACAGCTCTTTGCAGCTTTCAAGTAGATCT
TTCCATATCTTGCAGGAGAACCCTTGAGCTTCTCAACTTCCTCCTCTATCTTGCCATAAA
CTGCTTTTTTCTCATCATTGCCATCCAATCTCTCTGTCTCTCTGTGAAAACAATGAGCGA
TCTAAAGTCGAAATTCCTGGAAGTGTACACTTCCCTGAAATCGGAGCTTCTCAATGACCC
TGCTTTCGAGTTCACCGATGATTCTCGTCAATGGGTCGACCGAATGCTAGACTACAATGT
CCCTGGAGGAAAGCTGAACCGAGGCCTCTCTGTTATTGACAGCTATAAGTTGCTGAAAGA
AGGAAAGGAATTAACCGATGATGAAATTTTTCTTGCATGTGCCCTTGGGTGGTGCATTGA
ATGGCTCCAAGCATATTTTCTTGTTCTTGATGATATTATGGATAACTCTCAGACACGCCG
AGGTCAACCATGTTGGTACAAACTGCCAAAGATTGGTTTGATTGCTGCCAATGATGGCGT
AATTCTCCGCAACCATATCCCTAGAATTCTCAAAAAGCATTTCAAAGGAAAGCCTTATTA
TGTGGATCTGCTGGATTTATTCAATGAGGTAGAATTTCAGACAGCTTGTGGACAGATGAT
AGATTTGATCACCACACTAGAAGGAGAGAAAGATTTATCGAAGTATTCAATTTCTCTACA
CCATCGGATTGTTCAGTACAAAACCGCTTACTACTCATTTTACCTGCCAGTGGCATGTGC
ACTGCTTATGTCAGGCGAGGATCTGGAAAATCATAATGATGTAAAGAATGTACTTATTGA
AATGGGAACCTATTTTCAAGTGCAGGATGATTACCTGGATTGTTTTGGTGCGCCTGAGGT
GATTGGAAAGATTGGGACAGATATTGAAGACTTCAAGTGTTCTTGGTTGGTCGTGAAAGC
AATGGAACTTTCTAATGATGAACAAAAGAAGTTTTTAAAGGAGAACTATGGAAAAGCTGA
TCCAACTTGTGTTGCAAAAGTGAAGGAACTTTATAATGCTCTCCATCTTCAGGGTGCATT
TGAGGAGTACGAGAGCAAGAGTTACGAGAAGCTAATCAACTCCATTGAAGCTCATCCTAG
TAAAGCAGTACAGGCAGTGCTGAAATCATTCTTGGCAAAGATATATAAGAGGCAGAAGTA
GGAACTT
>TeaL_6964
GTCTCATCCATGTGATTGATAGATTGTATGAATAAAAAGAAATGAAAAACCTAAACATTG
AAAAACCTCCCCAAAGACCCAATCCTGTTATCATCTTCTAGTTCAAGAACACCAGCTTCT
GTTTCCACTGCCAAGTCGATCAATTCAGGTATTGCCGTTATTGTCCCCGAGAAAGCTATT
CAATTTCGTAGTTGTATCGCAGCTTTTGCAAGTGTTTTCTCGAAGAAAATCTGATATTGG
GCTTTAATTCTTTCTGGGTTTCATGGAAGATTTTTAATTGAAAATGGGTTCTTCGTTTAT
TCTTTTTTCAAATAATGGGTTCTTAGTAACTCAAAAAAAATTGGGAATTCATGCTGGAAA
GTCTCAATCTTTAGGGAGAAGTAGAATTCTCAGTTGTTCGTTATCTAGTTCTAGCTATAG
TTCAGCTTCTTTTCATTTATTAGGGTTTCATAGCTGTTATAAATCTCCACATAGGTTGCT
TTGCAACACAAAAATTAGGTCTGTGATCAATGAAAACTGTGAAGATAAAGATACCCAATT
GGGAAGGAGAGAAAATGCTGGTATAAGAAAGAGATTTTCATTAAGATTACGGCCAAGGCT
GAGATTGCTGTCGATGAGATTGAAAAGAGTTTCGATTTGGTCGATATTGAATGACCTTGG
GATGTTTCTGCGTAAGAATTTGAAAAGTGTGACAGTTTCTACTTCAATTTCTGTTGCCTT
GGGGATGTGTTATTTGCTTTTGAAATTAACAGCAATGCCATCTCCGAAAGTTGTCCCTTA
TTCAGACTTGATAATGAGTCTTCAAAATGGGATTGTAACAAAGGTTCTATTTGAGGAGGG
ATCGCGTCGTATATATTACAACACCGATTCGTTGAGTGTTGAGAAAACTCAAATATCAGA
AGATAAATCCTTAGAAAGCAATGTTCAGGATGAGAATGTGGTTGACACAGCTGAAAGCAG
TGATGATTTTGTGAGAAACGGCGGAATAACAGGTTCAAATATGTTGAAAAAATTGACGAG
GACTCAAGCTTCAACCCCTCTGTGGAAATACTCTACAAGAAAGATAGACCATGATGAGAG
CTATCTTCTAAGTTTAATGAGAGAAAAGGGAACTACATACAGCTCTGCCCCTCAATCATT
GCTTATGTCGATGAGAAGTATCTTGATTACTGTATTATCTTTATGGATTCCCTTAACTCC
GTTAATGTGGCTTCTTTATCGGCAACTTTCTGCTGCTAATAGCCCGGCAAGAAAACGGCG
ACCTATTAACCAGATGGTTAGCTTTGAGGATGTGGAGGGCGTTGATACTGCCAAGGTAGA
GCTTATGGAGATAGTTTCATGCCTGCAAGGATCTATAAACTACAATAAACTGGGAGCGAA
ATTACCCCGAGGTGTGCTACTGGTGGGTCCTCCGGGGACAGGAAAAACATTACTAGCCCG
TGCAGTGGCTGGTGAAGCAGGAGTACCATTTTTCACTGTTTCTGCCAGTGAATTTGTGGA
GCTTTTTGTTGGAAGAGGGGCGGCTCGCATTAGAGACCTTTTTAATGTGGCAAGGAAGAG
CTCACCGTCAATTGTTTTCATTGATGAGCTTGACGCTGTTGGAGGAAAGCGTGGTAGAAG
TTTCAATGATGAACGAGACCAAACGCTAAACCAGTTGCTGACAGAAATGGATGGCTTTGA
CTCGGACATGAAGGTGGTTGTTATTGCTGCAACTAATAGACCAGAAGCATTGGATCCAGC
TCTATGTCGGCCTGGACGCTTCTCAAGAAAAGTATTTGTGGGTGAACCAGATGAAGACGG
GAGGAGAAAAATTTTGGCTGTACATTTGAGAGGAGTACCTCTTGAGGAAGATAGCGGTCT
TATCTGCAACCTAGTTGCATCTCTTACCCCAGGCTTTGTCGGTGCTGATCTTGCAAACAT
CATCAATGAAGCCGCTTTACTTGCTGCCCGCAGAGGCGGCGAATGCGTGTCAAGGGAAGA
CATAATGGAAGCTATTGAAAGGGCGAAATTTGGGATCAATGATTGGGAACCTAGACCTGC
AGCCATATTAAGCAAGAAACTTGGGAAACTGTTCCCATGGATGCCATCTCTGACGAGCAG
GAATGACACGAGACAGGATGGAGGAATTCAAAGTCCCCTGGGCTATCAAACTCTAAGCTG
ATGAGTATTTTCTTCTTTTTTGCGGTGCCATTTTTGAAATATTTAAATTGACATATTTTG
AGTTAAACTTGCTTAGAACAAAAGGAAATGTTACATTGATGTTTTGTTTTGTGGGACTTT
TCCCTTTGATGATTGCAGCTGTGTTTATTTTATATATCAAGAATGTGTCATTTCTAAGTA
TAACAATCAATTCTTGAATTTTTGTCGAGTGGTCCTTTTTCATTGGGCTATGTCGAAAGG
TGCCATGGCATGGAGTGTGAGAATATTCCGAATCTCATGTAAGATAAGAAATATTTAAGG
AGAAAGCATGATTTTCAAGAATAGAAAACAAAAGGTATACCAAATCCACCTTTTGGGGCT
TTTTCCATGTTTTCAAAATTGAGTGGGGAAGCATCTTTACTTGTATTTGCAAATCACGCT
GAATCTTGTTAAACTTTGGATTCCAACGTGGAATCACAACTTTGTTAGGTGGGCGGAGAT
GGTGATCATTTCACACTTGCATTTCCCCTTTTTCTTTCTTCTTCAACCACCCC
>TeaL_6965
CATTGAAGGGCAAGTGAGAGAAAGCTGCGAGCAGAAGTTGAGCTTGCTTCCGCTCAGCTG
GATTAGGGGAAGGTGGAGGCTTGTAAGGTGGAAAGATCTTATCTGTGGAGAGGGCAAGCC
TCAGTCTCTCTGTCCAGCGAGGATTTGGCGGAGGGGAAGGTGTGGATGCTTCTATTCCAG
GAGATGGAGCAAGGGCAGAAGGAACAAGGGCATTAATATAATCGAGCCAGTCAGAAGAAC
AAATCTTCGCATGGATTGTACCCTTGTGCCTCTTCTAGGCGTCGGGCGGTGTACACTATC
TTTGTAGGCACGGAGGATGTATACCATGTCATAAGCAGATTCTCCTCCAAACTGCGTCGA
TGGTCAATGCGCACGTAGGGATAGACCACCGAGCTTCGCGCATAAGAAGGGAACTCTAAA
AGGTCAGTAAACTCGACAAAGTGATGGTTGATTTGT
>TeaL_6966
TTTGTTGCCGGTCGGCACTCCTTTTTGCCAAAATGGCATCTTTGGCCGGCCGACTACTGT
GCATCTGCTTTTGCAGATATTTTATCACAGCTGTCTTGCTTTTGGCTCCCCTCCATACAC
GTGTATGGAGGGATCTCTCTCTTGGAAGCTTGTCTTGTAAGCTTTACAAGACAAAAGGCT
CTATAAGAGAGAGCCTTCTCTCTTGGCTTNNNNNNNNNNNNNNNNCGTTAGGGTTAGACA
CTTGAGAGACTTGAGATATTTTTAGACAGCCATTTTTAGGGTTTTGAGTTCTAGGGTTAG
AAACCATACACTTTCTATCTCTATATCTCCCTCTTGTGTGTGTTTAAGTGCATTTGTGTC
TTACTATTGCACACAAACACATAGTGTTTCACCTTCACTTAGCTACTGAGGTTCTAAGAG
GTTGGTTTTGAAGTTTTGGAGCTGTTTTCAAGCCAAGGAGGGCTGTTGGAGCACCATTTG
TGAAGGGGTCTTCAAGGGTAACAATTTTGCCTCTTTATTCCCCAATCTTGCATTGTATTT
CTACCTGTCTTAAAATCGTTTTTGAGCTTGG
>TeaL_6967
GGAAATGAAAATCCAACCTCGGGGTAATTCTTTTTTGATCTCACCTTGACAGTTTATATT
AATATTTTTATACCAGTCTTGTTTGTTAGACTTTGTATCATTTAGTAATAAATACACTTT
TTATTTATTAATTTTACAAGATGCTTTGCTCCATAGTGTTCCTATAATAACAAAGGGATC
TATCTTAGAATCGGTCCGTTGGTGCAGTTTATGGGAGTAATTATATGGCTTTTCTTACAT
TTGGAAGTTTGTGCTAAACTATTTATTGTAGTTTCTAGTTACAACTTATGAGTTTAAAAT
ACTTAAATGAGTTGAAAAAAAGTTTATTAATTGAGAATTGATAAGTTTGGGAGGAAATCT
TTTAGCTTCGACATGTATCAACGTTTATCTTGCCCTGCTCCAGACAGGACCTGCAAATCA
AGCAAATTTAAGCGTTGTGTTGTGTCCCACTCAAGTGAGGTCGGTTACCTGAATTCTTTT
TTCTCATTATGTTCTATCAAAGACTATGCGTAGTTAAATTAAATGCATTCATATTTATTT
AATTATTACTTTCCATGTTAGTGTAGGCATTCCTGTCCTAATATTTCTGTTTATGATCAT
ATTGCTCTTCTTTACCGTTGCATGTATAGGTCTTCCTTGTTTATTGTCAATTCATCATAC
TCAGTTTTATATTAACTTATCTTCAATTGGTGCTGCTGCTACTACTACTATTTCACAAAT
TCTATCTTTCTTAGTCTAACTACATATCTATCAAAGCATTCTCATCTCAAATACACTCAT
TTATAACGTGTTGTTCATCATCGTGCTGGATTCATATATGAAAGTGCGGCAAAACAGTAA
TAATTCAGATACAATTCAGTTGAAAACTACAACAAAGCAAGGAAGCACAGCACTGGGATT
TTGCACAATCAAGTACTCTGCTTCAGAATACAATCGTCCAATTCTAACTGAATCATGTTC
TTCCCAACTCTTCTCATCATCAATCGCATTAGCTACTGTCCCTGCAATTGTCCTGCAAAC
TACAACCGCCCTCTTCAGGTTCTTCTTCCCTTCCGCGAACCCAATCGCGTCCTCACTCAC
TTCCTCACTGCTTGTGCTCAACCGAATCCCATTCTTCCTTGTATACACCGTGTTGAAACC
TGATTGAATTACTCTGCAGACTCGAAACAGTTCATGGTTGTGCCATAGAACTGTAACAGC
TCGTTCCCGTCCACTGTGGTTCTCAGATTTTGCTTGTGTTGCCCCTCTCGGGTTCTGTTC
TTCACTGTTTCTCTGTACTTTTCGAACCTTTCAACTGTATTGGCTGAGTTGTTTACTCGG
AGGACTCTTTTGATCTTTTTGCAGTGCTGGGAAGGGTATGTCGATGCAGCGCGGATGATC
ATCTCAATGATGTTTCTTGATGGGTCTCCAGTATTCAGTTCATAATACCAATTTGGAGGG
TGATTTTGCCTGAAAACCAACTCGCACACTCGTTCTTCCATCGGATGAACAAGCTCGGAT
TCTGAGTTCTCCTTTTTGAAGATGAACTTTCTATGTTTGCCAATCTTTTCCGGCCGGCAG
ATTGCATCTGTTAGCTTACTTCTGCAGCTGAGGTTCTCCTTCAAGGATACCCATATGGCA
TACATCTCTCTCTCTCTCTCTCTCTCCCCCTATATCTTCACAAAATGTGAAAGTAAGTAG
AAAAACAGAGCATGGTTATATATCTAAATCTAAATTAATGCAGGTGGTCAAACCAAACCT
AC
>TeaL_6968
TAACTGTGGATGTCGAGGCAGGCAATCTACTAGTTGCTCGCTTCCCAAGATCAATTTGAA
CCGAGATGCTGGCTTGTGACAAATCTACTCCACAACTCTGCAGTGCTTGTGTCAAAGTAT
TTAGCAACCCTTGAGAATATACACTTATCAATTCAAATTTTCACATTCAATACTCAGTTC
CTGATTTCATTAGTGCTACAATCACAGCACAACTGATTTCAGAACCAAAGAATTAAAAGA
ACAAAGAGGGCACGCTTTTAATTGCTCAAGCCACTACTTAGATCACGAAACATATTGGAC
CCTAAATACATATACAACAGTCATAGTTAACCGAACCGAACTCATAATTTCTTCATACCC
TTCTTTTATTGTTGGCCCAAGAATGTGCACAAATTAAACAAATAAAAATGAACCGAACAC
TTACCCTTGAGAATATACACTTGAG
>TeaL_6969
TGCCACCGGCAATGTATATTGCCGACCGGCACTATTTGTTGCCGGTCAGCACTATTTAGT
GCCGGCCGGCACTCTTTTTTGCCAAAATGGCATTTTTGGCCGGCCGACTACTGTGCATCT
GCTTTTGCAGATATTTTAAGACAGCTGTCTTGCTTTTTGCTCCCGGATCTCCCTCTTATG
AAGCTTGTCTTGTAAGCTTTACATGACAAGAAGTTCCATAAAGGGAGGGGTTGGTGTCTT
GGCTTGAGAGGTTAGACACTTGAGATATTTTGAGAGCTTAGACAGCCATTGTTAGGGTTT
GAGTTCTAGGGTTAGGGTTAGATACACATCCTATCTCTCTTTCCCTCTCTTTTGTGCTCT
AGGTGTTTTGTGTCTTACTATTGCACACAAACACCTAGTGTTTCACCTTTGTCTAGCTAT
TGAGGTTCTAAGGGACTGATTTTAGTACTTTGGTGTTGGATTCAAGCCAAGGAAGGCCAT
TGGAGCATCATTGTTGAAGAAGGCTTCAAGGGTAAGAATCTCACCCCTTTATTCCCCATT
TTTGCACCTTATTTCTACCTGTCTTAAATTCGCTTTTGAGCTTGGTGTATAATACAAAAA
AGTTCTTTTTTTAGACCCTCTTGATTGTTTATTAAGGGTGTTTTGTGATTTGAGGGTATT
TGACCCCTCTTAGGCCTTGAAAGGCCTTATTTTGTGCTATTTTGTGCTAGTTTCGGGACT
TTGGTGTTTGGGCCTCTTCACCACTGAAATCTTGAGGGATTTCAGTGGTGGAGATGGTGC
CTTGAAGTCTCTAAAAGGAGAGGGCCACCCCCTCTCCTTGTTGTCCTTGAAAAGGGCATG
TTTTGGCCTCTAAAGGGAGCCTATGTTTGAGTGTGTGTTGAGCATGTATAGGCTGTTTTT
CATGCTTATATTTCCATAATATAACATGATTTTAAATTGGTTTTGGTACTCCATGCATGC
TTAGCATAGTTGCCATGTAATGCCTTGTGATTCCTTAACATGTCTTAGGTCGTGTGCCTT
TGTTTCTAGCATGTTTTAGGCTTACATTTGTGAAGATTTTGTGCTTATCTTGACATGTTT
TAGGTCTGTCCATAAGTGTTTGGGTTGATTTTGGCATGCATCATATAGCCTCTTTGCATT
TTGGCTTGTTGGCCTTAGGTATGTGCATGCATAGCATGACATCTTTACATTGATTTGGTG
ATTTGGGGTCACCTTACATGTTATTTCAGTCCCATTTTCATGCTTGTGTGACTGCCTTGC
ATGCCTCTTTAATGCTTTGGAAGCATGTGTTGCATGCTCCATGTTTTGACCATCGTGCAT
GCCTTTGAATTTGAGCCACTTAGATGCCATCTAAGTAGTCCTTTAGCTTTGTTTTAACAT
GCTAAAAACCTGTTTTTAGTTGCTTAATGCATGCCATGTTTGTTGTGATAAATGTGCTTC
AAAGCTTCATGACTTGCCTCAAGTACTTGGACCATGCTTGCATGCATTTGCTTGTTTTGT
TTAACATGATTTGGCATCATTTTATGACATGATTTTCAATGCTTATGTTGCATGCTAATT
AGTCCATGATTCCCCCTTTCAAGTGTGTTTGAAAGTTGTTCAATTTGTGCCTAAGTGTCG
GCCTTTCAACACATGTATGTGTGTATGTGTATTTGGTCCCTCATTATAACACTTTGGCCC
TTGTTTTAGGCCTTATTGGAGCTGCCTAAACCATGCCTAAGTCCACCTTTTTATTGGTTT
GCATGCCCCTATGTTTGCTTGTATGCTTGCGTAAGTTTGTTGCCATGCCATGTTACATCC
TTAGCTTGCATGCCCAGGTTGCATTGCATCTTGCATTCATGCCTTGTTCCTTGACTTAGT
GATAGGAATTGGGCCTTGTTTGGTTGATTGGTTTGCATTTCATTTGACATGAAAGTTGCA
TACTTGATTCCTTGATTCCTTGGGCCATCATGCATGGAAATGCGTGATTGGTGGTCCGAG
AATCGAGGCACATGTCCTTTTGAGTCACAAACGTGATAAGGGACATGAGTGGTGCATACA
TGCTTTGAATTGTGCTGCCATGCTTTGCCTTGCCCTCTGTTGCTGT
>TeaL_6970
TTTTTGACCGTCCTCGAGACTTGGTTGTGCTTGTAGGTACACCCAACAACTAGTTCGACT
GCTCGCCGAGTACTCGACTGTCGCGGCAGAACGTCACCGGTTCGAGCTTCCCGGACCTTG
TATCCTTTCTGCCCCATTTTTGGACCTTGGCTAGGTCCTTTCAGAGTGGACCTTTTGGTG
CACTGCCGGCCATGGCATGGCACTGCCGGCCATTGGTGATGCCCTGCCGGCCATTAGTGA
GCTACTGCCGACCATTGATGATGGCCGGCACCCCTCCTGTCTCAGCTGGTTTTCCTCCAA
ATCTTTTGAGCCAGCTGGTTTTTTGTTTGCTCCCCTCCATACACGTGTATGGAGGGATGA
AGCCCTTGTAAAGCTTCTTGAAGAAGCTTTGGCTTTGCATTCCTCTATATAAGCAAGAGA
CCTCCCTCTTTGCCAGAGGTTCTGCAGTTTTGAAGAGAAAACCTCTCTTTCTCTCTATAT
TGTTTGTGTTTTGTGCTTTGGAGTTGGATTTCCTTGCACTTTTAC
>TeaL_6971
AAAAAAAAAAAAAGAAGTAAATTTCACATCTTCAATCAGACCTTGTGTATGGAAACGACA
TGGTTTAAAGAAATTCAGAAGACGAGTCTCTCGAAACTGAATAATCTCATACACATCTAA
AACCAACAAGGTTCCTTCACCTAATGAAAAAGTATATACGTTCTTCAGGAAACTACACAT
ATAACGCAAACTGAGAATCCTGAAATGTAAATAACATGCAGCATACACGTACTATAGATT
GCTACCTGAAACATTTTCCAGCTGATCTTCATTGCCAGGGGTTGCTGGTAGGGTGGACTT
AAGCTCGACTCCAATATCTGGTGTGTAAGCACCATCTCTGGTTTAGCATATGCTCCAGCA
CCCATGATCACTCGTTGCTTCTTCACTGGCCTCTCACCTTTTGGGCTCTCAGCTGGAGAG
CTGCCATGGCAACCAGAATCTGGTGTAAGTGGCTCATGATGAGAAGAGAACGATTCATCA
ACAGAAAGGCTCTTGGCTGGGGCACGTTCCTTGGTAACCTGGGGCAGGGGTTGCTGGGTC
AGTCTTATTGTCCGATTCTGGGCAGTTGTCACCTGATGCTGGGGCAGAGACCCCTGAGCC
AGGCACTTCTGAGAGAACTCCACTGAGTCGTTGTTGCTCTTCAATTATCTTCTTCAAGTA
CTTGCCTTGGGCTTCTATGCGCAATTGTAGCTGCCTCTGCACCTCCAATTGCTCATGCAG
CCGCTTCTGTACCTCCATCTGCAACTTCAGTGCTTCAGTAATTTGCATCCCAGATGAACC
ATCCATACT
>TeaL_6972
CAACAACAACAATCATCAACATCAACATCAATATCAACAATAACAATCATCCAAAAAAAA
TTCAATCTGTTTAACCAAAAAAAAAATGATCTCTGGAATTCAACAGATCTGGATCAGAGA
CCCATGGAAGAGGGGGAATGAGCAAGAGATGAACAAATCTGTTTGTGATGCCTCTTCACA
GCCACTGTCCCTCCTCCAGCCATAACTTTTTCCAAACAAACACAATCTGTAAACACCAAA
GGAGAGAGAGAGAGAGAGAGAGAGAGATGACAAAAAATCTAAAAATTTCCCTAACTTCTT
CTGAAATTACTACCATAGTATTTCTTACTTCATTCCATTTCAAGCAAAAATTCCAATAAA
TCAACTGACTTACGCTTCTAGTTGTAATCGTGCCAAAAAAATCCACTGACAGACAAATTC
CAACAATTTTCATCAACAAAAACCTTTATACCACACCAAGCTTCCAAATTTTTATTCTAT
TCAGCTTGTAATCATATTTTCGCCTAATATTAAGTGTAATCAAAAGCTTATTCAAACTTT
AAACTTAAAAAACGATTCCATTAGCTATCAATTGAAAACTGAATGAGTACTTCAAATACG
TATCAAACACAATTCCCAACCTTTAAGGCGTAAATCTTCAAATTGAAAAGAGAAAAGTAT
ATGTACCTCAAATGAGATTGATGTTCACTTCACGAATAGGAATCACGATAACAGTACAGG
AGGGATCGGCCTCGGGAGTGAGGATTGAAGATCCGGCGTAGTGGTTGAGTGAGGCGAGGT
GAGATCCGAAGGGAA
>TeaL_6973
TACTACAGAAAAACTCAAAAACCCAAAAGCACAAATCTTTCCCATTTCCCACATTTTTTC
AGCAACCAAACACAATTCAACAGAAAAGGGAAGGAGGCCCATCAATCCCATCTGAGAGTT
GCTGAGACTGAAGAAGAAGACCTTCTCTTCGCTTCTTCAAGAGATTGTCCTCGCGCTTGT
TCTTCCTGATCTCCACCAGATTGTCCTCTCTCCGACGCCGAGTGTTATGAATTAGGAAGT
TTTTAGGAAGTTTTGGATTCAGTTAGCTCAGTTGGTGCTGAAATTCAGGAATTCAGTTTG
AGAGGGAGAATTAGTTTGAGAGATTGTTTGGTTGTTGGGGGTTAGTTAGTGGGTTAGGAG
GTTTGTTAGTTAGTATTGGGTGTATATAGCTACGGTTGAGAGGGGAAAAAGGGGGGATTT
TTTTGACTGTAATCAAGTTGTATGAGAAAATGAATGGACTCCAAACTCAGTTTTTCATTT
TCTCTCTTCTTTTTCTTCAATTACTGCTTTCTTCTTTCAATGTCATATCAATTGGTATCA
GAGCAAGGCTATTCTGTAG
>TeaL_6974
ATCGATTGTTGAAGATGTCAAGCTTCTGCTCGGAGTCCGCCACCAACGGCCACAATTCCC
ACACCGAGATCATGCTTTTTGGAGTCCGAGTCAAGGTCGATCCGATGAGGAAGAGCGTCA
GCATGAGCAATCTCTCGCAGTACGAGCAGCCACAGGAGTCCTCCAATGTTGCCGCCGCCG
CCGCAGGTTACGCCTCCGCTGACGAGGCCGTTCACCACCACTCCTCCGGGAATCGCGAGC
GCAAACGTGGAGTTCCATGGACAGAGGAAGAGCACAAGTTGTTCCTCTTAGGACTTAAAA
AAGTAGGCAAAGGAGACTGGAGAGGAATTTCAAGGAATTTTGTGAAGACTCGTACTCCCA
CACAAGTCGCTAGCCACGCTCAGAAATACTTTCTCCGGCGGAGCAACCTCAATCGCCGTC
GCCGTCGATCTAGCCTCTTTGACATCACCACCGAATCGGTTAATTCAATCCCAATATGAA
AGAAGTCATCAAGTTCATCAAGAACAGCAATTTCAGGCACTTACTAGTTTGATACTGTTT
CACACATAACTTTTCACGGGGAAAAATTCAACAATTTCATATTTCAAAAGTGATCAAAGT
ACTAATATGCTGATCAAATATTGTCTCAGAGCATCTCCAATCCTGCATTTGATGACATAA
TAGATAAAAAAGTGTACTCTAACCATTTCATCAAATTTGTATGAAATCAAGAGAGAGATA
ATTCTTCACTAATTTTCCAAGAGTCATATTTTTATTTAAATTTGATGAAATTTAAAAAAG
AGAGTAAGGATTGGAGATGGGTTTTT
>TeaL_6975
TTGTTTTAGAGCTACAAAATCCATACATACCTCAATTATGAGTGAAAATAACATGACATT
CTTTGTTTATTATTGTTATATATTAGTGCTTGTGCTTGTAATGATGTTAACTTTAGCTTT
AATGCCTTAATAATGTTAGATAGTGATAGTGCTGCTTTCAATTGCTTTAAGATAATGCAG
ATAGTGCAATGCATCCTTTTGTCTGTAATCTTCTCCTAAATAAGGAGCCCCTGACCATTG
TTAATATATATGAATAATACACAATTTATTCTCTCTCTATACATAATTCTAACATGGTAT
TAGAGCTATAAGATTTAAGCCTGTATTTCTTTCTCACCGATGGGCAGTCGACCGGCAACC
TTGCCTTCGCTGTCTACTGGAGTTTTCTACATATACCTTCACTCCACTCTTTTTTACAAT
TACTCATTCTTCAATCACCGCCTCAAAAGATTCCTCAATCGAAGAAATATCGATTGTTGA
AGATGTCAAGCTTCTGCTCGGAGTCTGCCACCAATGGCCACAACTCCTACACCTTCTCCG
CCGAGATCATGTTGTTTGGAGTCCGAGTCAAAGTCAATCCGATGAGGAAGAGCGTCAGCA
TAAACAATCTCTCGTAGTACAAGTAGCCGCAGGAGTCCTCCAATTGCCGACGTTGCTGCC
GCCGCTACCGCTGCTACCGCCGCCACAGGTTACGCCTCTGCTGATAAGGCCGTTCACCAC
CACTCCTCCGGGAATTGCAAAAGAGCACAAGTTGTTCCTCTTAGGACTTAAAAAAAAGGT
AGGCAAAGGAGACTAGAGAGGAATTTCAAGGAATTTCGTGAAGACTCGTACTCCCACACA
AGGCGCCAGCCGCGCTCAGAAATACTTTCTCCGGCGGAGCAACCTCAATCGTCGTCGCCG
TCGATCTAGCCTACTCCACATACTTCGCTAGTTCTCCGACCACACGACCCATGTTATACT
GCTCTACTTCATTGAGCTCTGATCACACCCATCTCTCTCTCTCTCTCTCTCTCTCTCTCT
TGTTCTCACCCTCTCAGATTTAACTCTCTCCTTACAAACTACCTTTCTTCTCTTTCTTAT
TCTTCTTTCCAACAAATACCACCAAACCAATTTCTTTGTCTTCATCAACGCACATGGTCT
TGTTCCCCACTCTCTCATCCTTAGTATATATATATATATATGTAACCCATCATCCACACT
GTTTTAATAATATAACCACCTATCATGCACACAACCATATGCTCTGAAAATGTTTTCATC
CACCAACTTTTGTCTTACCAACTCTTTCTTTTATTAAAAAAAGAAAAGAAAAAAAAGATA
CATCTATATATATGCCCATCCTACTGCTTGTTCCCACGTTGTATTTTCAAACTCATTCTA
TTTTTCTTCTTTTATTTATTTATTTATTTTTATTTTTTTCATCAATTTATCACATCCATG
TTTCCCTCAACCACTATATTTTCTAACCCATTTCACTCTGTGTTGAGCATTTATGCTCCC
CTATGTCACTCTTTCTCTTTTAACCTTACATAGGTTTCACTGGTCAAACCTATTTGAGTT
TGGGGCAGGGTGTTATCCCTATATCATGGTGAGTATGGTTATACATCATGCGAACCACCC
AAGCCACCCCATGGCGCACTCCCTAAGTCGCCTCCTTGGTGCACCACCAAAGCCTTCTAC
AACGGTCCGACACAGCCACACAGTGTTTTCTACAATGGTCCGACACAACCACACAGTATT
TTCTACAACAGTTTGACACGACCATACAGTGTTCTTCTACAACGGTTCGACATGACCACA
CAATGTCTTCTACAATAGTCTAACACGATCACACAGTGTCTTCTCCAACAGTCCGCCACG
ACCACACAGTGTTTTTTACAACGGTTCGATACGATCACACGGTGTCTTCTACAACGGTCT
GATACGACCATATAGTGTCTCCTATCTTATTTTATTTTATTTGTTAGTTTATTTTCACGT
TTTGTTACTCTATCCAAACTCATGTTGGTAGGTACCTATACTCCTTGAGTTTGAGGGGGG
CTGTTAGTGTATATTAGTGCTTGTGCTTGTAATGATGTTAATTTTAGCTTTAATGCCTTA
ATCATGTTAGATAGTGATAGTACTGCTTTCGGTTGCTTTAAGATAATGCAGATAGTGCAA
TACATCCTTTTGTCTGTAATCTTCTCCTATATAAGGAGCCCCTGACCATTGTTAATGTAT
ATGAATAATACACAATTTATTCTCTCTCTATACATAATTCTAACAATTATGTTGTACTCG
TGGCAGTATCTGTATACATGGAAACTAAATTATTATAGTGCCAGCATCTACAAAACCATC
ATCGTTTTCACTATCACTCGCATTGACCTTCACTTGTCTTATACTTATCCATCCAGAAAG
TTGGAATACATGAATTGGACTTCATTGCCAAACCTTGAATATCTAAATTTGAGCGATTGT
TTCTTAGCTAGAAGCATCTCTGACAACATCGGTTCTCTGTCAAAGCTCGCCTCTCTAGAC
CTCTCTTCCAACTCATAGTTCGTACTGGAAAATCATAGCACCGATTCGGATATGGACTGG
TATACCGATGAGAATGAAATTCACAGCAGTAGTGTCCGAGTCCCGGTCGGAGCGGCCTGA
ATCTGATACATGGGCCGATACGGGCCGATACAGATTTGCTTTTGTTGTTGTGCTCTGTTT
CTGGTTTTTTTTT
>TeaL_6976
AATCCCCTAAGAAGAAACAGAAACCCGTGGTGGAGCGTCGATTAGTAGGATCCCCAACCC
AATCAGTATCAGAAAAAACACGAAGCTTGAGAGAAGAGTGAGTAGAGTGGTGGAGTCCAT
GGAACATGTGCCTTTGAGGTAACGAAGTATGCAAAGTAGAGCAGTATAATGTGGGGTGCG
GGAGCCGACATGTACTGACTAACAAGATGGACATCATAGGCAACGTCAGGATGAGTCACA
GTGAGATAGACAAGATTACCTACCAGTTGGCGATAAAGAGTAGCATTAGAGAGAAGATCC
CCGTCTAAAGGAGTGAGACGAGTCTGAGGATCAATGGGAATAGAGGTAGTCTTGCAATCA
GTAAGACCAGCACGTGCTAGAAGATTGGATGCATATTTGGCTTGGGATAAATAATAACTA
GTGGAATCATGAGAGATTTCAAGCCTTAAGAAATAATTGAGACTTCCAAGGTCCTTCATC
TCAAACTGACGATTGAAAAATTGTTTGAGGCTAAGAATACCAGCCACATCATCACCGATG
ATAATCATATCATCCACGTAAAGAAGAAGAAGAGTGGTGCCATTAGGAGTGGTTCGAACA
AATAGAGCAGAGTCATATGAGCTGGAAGTGAAGCTGAAATCATAGATGGTGGAACTGAAT
TTAGTAAACCAAGTGCATGGGGCTTGCTTGAGACCATAGAGAGCACGCTGTAATTTGTAA
ACCTTATGAACTGATAAGCAGACCTAGGGGGAGGTTGTATGTAGACTTCCTCGAGAAGAT
CACCATTGAGGCAGATATTTTTGACATCCATCTGAAAGAGATCCCAGTGGTGAGCAGCGG
CAACACAAGTAAGCTACGCACAGAGGTAAGCCAAGCAACTAGAGCGAAAGTCTCCTTATA
ATCAATGTCATATTCCTGGGTAAAGCCCTTTGCAACAAGACAAGCTTTGTAGCGCTCAAC
AGAGTCATCAGAATGAGTCTTAATTTTGAAGACTCATTATTAGCCAATTGCAGTCTTTCC
AGGAGGAAGATCAATAACATCCCAGGTATGAGTTTTGTCTAAAGCCTGCAATTCATCAGT
CATAGCTTACTGCTAAAGAGGATTAGTACAAGCCTCACGATAGGAGGCAGGTTCATAAGT
AGAAAATGCAGTAGACCCGACAATATAATCACGAAGATGAACAGGTAGTTCAGTTACCCA
ATGTGGACGACCGGTGGGAAGAGGATCTGGTAGGGTGATAGAAGACTCAACGGGGCCATC
AGAGAGAGAAGTCGGGATAGGATCAGGTGTAGGCAAAGGCGTCTCTAGAGAGGAAGAACC
TG
>TeaL_6977
AGAGCTCTTAGAGAATGCTTTGCTTGTATTGCTTGAATGCTTTGGATTACACTTGGTCCA
CTTGGGTGGTTTAGGCAAATGAGGCCCTCCCTCTTTTATAGGCTTACAAAGAATGTTCTA
GACCTAGTATGATGGAGAGTGTTCTAGACACTTCCTCCACCTTTATCTTATGGACTATTC
TAGAAGTATTCTAGTTCTACATGGATGGAGAGGATTCTAGATCCTTCCCTCATCTTCTCA
AAGAACCTATTCTAGAATATACAAGAATTATGTACAAGCTTCTAGACTTATGTACAAGTT
CTTCCATGCTCTTGATTGTTCTAGAGAATTCTATTTTAGCCTCTCCTCTTGTAGCCATTC
TCTAAGGA
>TeaL_6978
GCAAAATCATCACAGATATAGATTAATGAGGATCAATTATATTTCTCATTGAAAAATATT
TTACCACTACCAATATGCTGTAGTAGAAATTTTATTTAAAATATTTTTTTCATTTAAAAT
ATTTCAGAGTTCTTTTTTTCGTCAATTAATTTGTAAGTTATAAAGATGTTCAAAGATAAG
AAACAACTGAGCATTTCTGTAAAGAATGCCATGAAACTATTTTAGCATTATCAAAGTCTG
GAGCTACAAAATGACAATGTTTCCATCACAAGCAAATCATTCGACCTGCCGGAATTGAAC
CAGCGACCTAGAGGATCAGTCCTCTGCTCTTTCCACTGAGCTAAGGTTGACTTTGGACAC
CTCTTCTACCTCAATGAATTCAAGCACTTCCATTATCCCCACACAGAATCATTCTAATGA
AGAAAATTAGTACGACTTTTGCAGCAAAGAGGGAAGCACTCAGTTATGTTGCCATGAGAA
CAGCTACCACAGGTTCCCTTGGCATTTGCTTGTTTCTACAGCAATTAATCTAAGGAGATA
GGATGAATCAAATAACAAGCAGAATAGGTGATGCAGGACAGCGCTGTAAG
>TeaL_6979
AATTACTCTTGTCCATGCAAGTAGAATGCTATCAAATTTAACAGATTGATATGATCACAG
TATTGATGAACAGGAATAGTTTGCTCCGATACCTCTGGTTAACGGCCATTGTTCTTTGGG
TTTCAGGTTGGAATGTCAATTGATCCAAAACTTTTTGTTTCAAATTTTCCAGTAATTATG
GGGACATTACCTCTTTTAATTGGTGGCAAGACTATATTGGTTGCTGTAGCAGGTAGACTT
TTTGGTATTTCAATCATATCTGCAATAAGAGTTGGTCTTCTACTTGCTCCGGGTGGAGAG
TTTGCATTTGTGGCTTTTGGTGAAGCTGTTAATCTGGATAGAAGGAAATACCTTAAATTT
GATACTCAAGACTCAAGAGGAACTAATGTCGATAGCTTAAACTTTATGCAGCTAAG
>TeaL_6980
GTGCACAAGCCAAGGATTTTCAGATTTCTTTTGCGTTTGTGAAATTCATGATATTAGTCA
TTCTTATGCTAATTTTCAGTTGCTTCAGCTGATTTATAAGCAAGTTGCGGAAAATCAAAA
TGCTGAGATATTCTCTGCAAATACGCTCCTTGTTATTCTGGGGACTAGTCTCCTTACAAC
TGGGGTACGTTGATGTGTTATTTACTCTTTTATATCATTCTAGTAAGTGTATGCATTTTT
TATTATAAATGGACCAGGCTTGGGAGCCTTTTTGGCTGGTTTGCTTCTTGCAGAAACGGA
ATTTTCTTTGCAGGTTGAATCAGATATTGCTCCATATCATGGCCTTATTATATTGGGCCT
ATTCTTCATGACGTTTGGAAATTACTTCTTTCTATAAGATTCATTCATTGTCTAATTTAA
CTATTAAATCTTATTTCTAGTTATGGAAGTTACTTATTGATCTGGTGAGAAGATAATCAT
TAAGAAAATCAATTTTACAAGTAATAGATCCTCTCTTTATGCAGTCTTCCCAGTTTTTTG
AGTCACCTTGCATCTTTCAGCCACTTTCATGCTTTCTTTAATGATAGTCATATAATACCA
ATCTTCTTACTGAAGCAATGAAAAAAGTACTCTTGTCCATGCCAGTAGATTGCTATCGAT
TTTAACTGACGGATATGATCTCTTTAAGGTTGAATCAGATATTGTTACTCTGGTACCTCT
GGTTAACGGCTATTGTTCTTTGGGTGTCAGGTTGGAATGTCTATTGATCCAAACCTTCTT
GTTTCAAATTTTCCAGTAATTATGGGGACATTAGCTCTTTTAATTGGTGGCAAGACTATA
TTGGTTGCTGTAGTAGGTAGACTTTTTGGTATTTCAATCATATCTGCAATAAGAGTTGGC
CTTCTACTTGCTCCGGGTGGAGAGTTTGCATTTGTGGCTTTTGGTGAAGCTGTTAATCAG
GGTATAATGTCTTCTCAGATGTCATCTTTGCTGTTTCTTGTGGTAGGGGTGTCAATGGCC
CTTACCCCATGGTTAGCTGCTGGAGGCCAGTTACTAGCCTCTCGTTTTGAGCTGCAGGGT
GTGCGGAGTTTGTTACCTGTAGAGAGTGAGACAGATGATTTGCAGGACCATATCATTATC
TGTGGATTTGGACGTGTTGGCCAGATCATTGCGCAGCTTCTTTCAGAACGACTTATTCCA
TTTGTTGCTCTTGATGTGAGGAGTGACCGAGTAGCAGTTGGCCGTGCACTTGATCTTCCC
GTGTATTTTGGTGATGCTGGTAGTCGAGAGGTGCTCCATAAAGTTGGTGCTGAAAGAGCA
TGTGCAGCAGCAATAACTTTAGATACCCCCGGTGCAAACTATAGAACAGTGTGGGCTTTG
AGCAAGTATTTCCCAAATGTCAAGACATTTGTCTGTGCTCATGACGTTGATCATGGCCTC
ATTTTGGAAAAGGCGGAAGCAACAGCGGTTGTCCCCGAGACCTTGGAACCTAGTCTCCAA
CTAGCTGCTGCTGTTCTTGCACAGGCTAAACTGCCCATGTCAGAAATAAAAGCTACTATC
AATGAGTTTAGGTCCCGCCATCTTTCTGAGCTAACTGAGCTCTGTGAAGCAAGTGGAAGC
TCTCTTGGTTATGGATACTCTCGGATCATGAGTAAACCCAAATCTCAACCCTCTGATTCT
TCAGATGATAATCAAATCAC
>TeaL_6981
GGATACCTTTAATGGGTTAACATGGTGCATTGAAATGCTACGACCAGCAGCTGCACACAC
GCGCGCGCGCGCACACACACACAAATTGAAAAATCAAATAGCTCCAACAATTCAAATCCT
CCCATAAACAAAATATGAAACCAACCCTTTTGGATCCAATTAGTTTGCTCATGGGAAGCA
GCCAACCCACTACCAAAAAAAATAAAAATAAAAATAAAATTAGATTCAAAAAGCAAACTC
TTCACTTGGCAAATCAATCCAGCAAACGCTAACTAACTTAAGTCCCCCATCATCTACAAA
TCAATATAGCCCAAAAACTCCCATTTAGACTTACCCAAAAATCCAAATCACCCAGTCATA
TTCATTTTGCTTCCAACCTTCAACTGAAAATTGTGAATACGTCTCAATCACCCCCCGCAG
AATTGCCAAAGCAACAATACAATTCATAAGACTATTGACACCATAGGTCCATAACCATGT
TTATATCAGCAACCTTTACATGAAGAAAAACAATACCTGCTCAAAATGGAGGAACCCCAC
ATAACATAATTCTGCTTCAAAACCTTCTGGGCCATATAGTATAGACTCCCCACAATCTTT
GAAAACTTCT
>TeaL_6982
GCGTCTCTAGAGAGGAAGAACCTGCATCAAAGGCATTAGAAAAGAGATCGATAGAAGGAT
TAGTAAACAAAATGGAAGTAGAAGATTATGATGAGTGGAACGAGAATAAGGATGAAAATG
TATTATGCTCCTAGAAAACTACATGACAAGAGATACGAAGACGTTTAGAGATAGGATCCA
AACAACGATAGCCGTTATGTTCAATTCCATACCCAAGAAAGCAACAAAGATGAGAACGAA
GTTCAAATTTGGTGTGTTCATAATGTTTGAGGAGAACAAAGCATGCAGATCCAAAAGCCC
CAACTCAACCCAATCTGTGATCACCCTAATAAGCATATGATATCTCAATTTATAAAAGAA
TGTTAGTGGAAATGAACCCCCCCCCAAAAAATCATAAATTTGAATGCTCCAGTATGATCA
ATAAAAAAATATCCAAAGATGTACAATGATATATAACAACTATTCAAATTACAAGCATAC
AAACAAAACAATTGGCCATTAATGCCATGCAAATGCACATCTCTTTGCCTCAACTTCCAT
ACATCCTCTTTCTTTAGTACATTTTCAAGAAGTTGTAGCATTGTTTATCTCTCAATTTTA
AATATTAGTCATGCATAATTTTGAATTTTGATATTATACGTATGTCGATATTGTTATTTT
GAGAGCGTAGACGAGCTTGGCTCATGTGGACTGATTTCTTGATCAGGAATTTCAATAATC
TCAGAATGGGGTTGACGAGAAGAGAATTCAGCTAGAGATGGTATCCGGTGATGAGAGGAG
AGATCTGGTGAGTTGGTTCTGTTGTTGCTCCACACACTAGGTGAGTCATCTCGATCTCGG
AGAGGAGATTGTGAAAATGGTGATGATCTTTTTTTTCTCTTGTCTCTTACTCCTTCATGC
CATTGCCTTATGACATGCACTGTTTGTTCTTCTAGCACCACACTCTTAAAATGTGTTCCC
ATCTGGGTGACAAGAGCATAGAGGGGGAGAGTAATGTAACTGCAAAGGATTTGAACCATC
ACCGCTAATACCGCCCTGACACTGATGATCTTTACTCGTTCATGGTAACAAGAATAGAAC
CCAAATTCTAACGTGACCCAAACGAAGAAGGCAAATTCAAATGCATTCACAAAGAGAGTG
TAATGAAGAAGGGTCAAGACGAATTCAGGGCGACCAAACCAGAAGAGATTGTCACTGGGT
TGCACCAATGGGGCTCCTTTTATCACATTGTTTTGATTTTGCAGTTGAAGTGCCATTTTT
GCCACTATTACTTCTAATTTTGTTCCAACAAATAGCACTATAATGAGTGGGAGAAAGGAT
ACCCAAAGGTATACTTGCCAACCATGCACGTCGACTAGTATGAGGATTACAACCAGAAGC
CACATGAAAGGACTGATGCCTACAACAACTTTGAAATCCTCTTCCAATGATCGTTGTATG
TATTTTTGGAAATTGAAAGTGTTGTTTGTTGACAAATGAGCCGCAATGAAACCATGTCGG
AGAGTGAGATAATCAACCTTTGCTACTGAATTGAAAAATTGCCTGATGAAACTTTTAATC
CACAGTAGAATTGGTGTTGTACAATCGGTCATATGTCGTCGCCCAAATGTTGTTTGTCTT
GTAAATCTAAACCGATTTGGATCATTAGCTGCCATGTATTCCACTGTTTGGGTTTCTTTT
TCCCAAGCTTTCCAACGCCTCATCTTGGCCCTTCCTAAAGCCATTGTGGCAATACTGTAC
ACAATCTGCATTACTGCTAATACAAAGATGAAGGTACTCAGCTGAACTGTCCCTGGAGCC
GATATGAGAGGTGTCATTCCTTTAGAACCACAATGATCTAAGATAGGAGAAGGAGAATGG
GATTCCAATTTTCTCTCCAAATGTTGAAATGTGTTTGGTGCCCAAATAGGAGGATGATCA
TATGAGAAGCCGAGTGCATTGGTTGTTTTTTGTTCAGGGATGGATTTTGGACATGGAAGC
ATGTAATCAGCAACACTGTTTGGTATGCAGATTTTGGCAATACCCCTTCGAGTTATTGCT
AGTGTTAGTGACATGAACCCCATCTGCATCAACACTGACTTTAGCTTCTCTACTGCCTCA
GACACTCCATTCTTTCTATGTTTCTTTAGCCAATGGCCTAGGAGATGGATCAAGTATTCA
ATGAAAATGCCAACGAAGATGAATATGAAGATAACAGTTGCTACAGCCCAAGTGGGTGTT
ACTTGAAGAGTCCGAGGGGTACTCACCCCTTCTCCTCCTCCTCCACCACCACCTTCGGCG
GCCATACTTTAAAGACTTTTTCAAGAGAGAGATTATTGAGAACCACTGAAGGAGGGAGAG
AGAGAGAGAGATGGGTTCTTAAATATGGATTAAGTAAAAGCAAAGTAAAGAAGATCAATG
ACATGTTCCACATACTAAGAAAGCAAAGACATGTTCAACGCCGACGTTTCTCTCTCTCTC
TCTCTCTCTTTCTCTCTCCCTTTC
>TeaL_6983
CGACATGTTTTTCGAAGTACCCATCTCTCATAATCTTTAACGGAGGATAAGTTTGTCATT
AATTTGGAAATACAGAAGCAGAAGATTCTTAGCGAAAAGAAAGGAAGCTAGAAAGCAAGG
GTCCAGATAATACTAGCGTTAACCCATCTTGCTAGGTGATGATGCTTGAAAGCTATGTTC
TTCAGCTTCTATGCGTGCATAAGGTACTGAAGGAAGCATCTGTGCAGGACACAACGAAGA
AGGTATAATACTTTTCGCATTTAGTAGATAAGACGGACTCTTTGAAACTCTTTTTTCTTG
TTTCAAATGGTTTTTGTAACCTACCATATTGCAAATGGTTCTGCAAGTGACTGTGTTTTC
TGGAAAATGGAAACAGAAAACAAAAAATGAAAACATAGCCAAACATGCCTTTGAAGGTGC
CAACATTATATGCTTTAGTTAGCATTCGTGCAAGATAGAGAAACTAATGCACACTCAAAT
TAAAAAATTCCCAAAAATATATGAACTCCGTAGCATCAGCTGTGACAAAAGTGCTTTATC
CATTCATATCGGATACACTTGCCAAAAAAGTCATATTGGATACTAATAGAAATGGATAAG
TTCATTCTTCTATTCCTGTTGATTTCTCATACATGTCTCCTACATACTTTCTTCTGCCAC
GCATTGATTTAAAGTCTTGTTTTAGAAAGAGAAAATGATATTCTTGTGTTCTTGAAAGAA
ACCCATGTTTTGATCCAAAAGTTTGTACCAAGTTTCATGTTTTTGTGTTTGTTTTCATGA
AAATCTTCAAGTATGGGTACTCAGGTCCATGTTTTCGAACTCATATCCTGAAACCTCAGA
TTTGGAAATAAAAGTTATGATTTTAGCATTCATGTTCTTCATGTTCTTCAAGGAAACTCA
GATTTTTCAGATTTCACTTTTCCTAAGTGTGGTCGCCGAGACCATTCTTGCCGAGATCTC
ACACTTACGCCGAGCATCGTATCTCACCTCGGCCTACCTTGCATGATCACTTGCACCTAA
GCCTAGGAGACCACACCTCAGCAAGAGGAGTGGAATCTCGGCCAAGACCTGATTTGTACC
CAGCATGCTTTCCCGAGAAGAAAAAAACAGTGTATTGTCTTGACTTAATCTTGGAAAAAA
TTGCCGAGGTCTTTGTCTCTCATGAAAGACTTGTTTTGAAAATGCATTTGCATGAACATC
TTTGAGCATTCTTGCCTTCCTGAAATGCATTCTATGTTATTTATTATGTGTTGTAGAACT
TGGATTCTTGCCTTGATCCCTACACCCGAAGAGCTATTGTGAGTGGTATTTTTAATAAAG
CTATGTTACAATGTTTTGATAAAAGCTCTGCTTTGTTTTGCTTTGGAAATGTATTTGATC
AAGCATGAATGATTATCCCTTAGTTTTGTATCAAGTATTATCTTTGTTTTGATGACATTC
TTGAAAGGTCCTTTCGTGTTAGGGGACTTTAAGCCTATGTAGCACCTTTGTTTGAGAAAT
CTTCTTAACAACCGACGGTCTTGTACGGGTGGGTCCATCGACGGTCTTGTACGGATGGAT
TTGTCTATTTGATTTCGGATCGGCCACCGACGGTCATGTACGGGTGTGCTTTTGATTCTG
CATGTTTCTTGAATGTCATCCTTTGATATTATGTAGATGTTATTAAGCATCCAAGAAGCT
TTGAAAGACTTTGATTGATGAACCCAGTTCATCCCATACTTTGTTACAAGTTATGATATG
TATTATTTTGATAAAGATCTCGAATATTATTCATGCAAAACCTTTATTACTTGTACCATT
CACTGAGTTATTAGCTCACCCCTCTCCCTTATATATATGTAGGTGATGAGCAGGAAGGCA
GTGTCGCCTAAGATGTTATTTGCTTTGCTATATGTTTTGGATTCAAGCTTGCCAACATCT
TGAAGATTATGCTTCTTAGCCTTTTTAGTTCATTTGTTTTGTATGTCGGCTTGAGAAGCC
TTTTGATCAAGATGTAATAGTTAAGTTTAACTTATTTGTATCCAAGTTGTAAGACTTTGA
TTTAAATGTATGCCATTTCATTTGATCTATGCACAGTTCTTATGGACTAATTAGTTTTGA
ATTTATTACTTCCGCACATGTAAGCCCCATATGTATACTCTGATTGTGTGAACCTTTGTA
AGTTGGCCTTTGGTAATCTCGGATTACTGGTCATCACGACATCATTTTACTATGGCCGGA
ATGGGGTCGTGACAGATTGGTATCAGAGCACAAGTTCCTTACAGTACGTTAGTTCACACA
CTTGAGTCCCAAAGAGCATAGGATTTCCCTTAGAATGGTGTTAGAATTGCATCCTGTTGC
TTGTTGTTTGTCAATGAGTGCATTATCTCGGCATGTGCATCATCTCGGCATGTTTGTGTT
ACTTGCCTACTTGACTACTTATTTACTTGTTTTAAAGTTGCATTCTGCATACTCTTAGCA
TCATGAGAAGAGGGAGACCCCCAATGGGCCGAGATCGTTTCGAAGACAGGTTGGACAGAT
TAGCAAGATTAGTAGAGGGTTTGGCCCGTGAATTAAGGCAAACAAGGCAATAGAATACTA
GCACTACCTCTACTCAGGCCAACAGACAAACGGCCGACATGAAGTTCTGTCCCCACCTCC
TCCAGTACCGCAAGTGCCTCCACCGCCAGCACTGTATGGAGATGGCACCTTCACCTTGAT
TAAAGAATTCAAGAAGATGAATCTGCCGAGATTCCTTGGGGGCATAGAGCCGTTGAAAGT
CGAGGCGTGGGTCCTCGAGATGGAGAAGTTGTTTGAAGTTTTTCCTAGCACCGACACCCA
GAAGGTGTCGCTAGCAGCATTCACACTGGACGACGACGCTCGGAGGTGGTAGATGATGAT
CCGAGAAGGTAATTCGGGTTTGACTTGGGCTAGATTCTTGGAATTATTCTATGACAAGCA
TTTACCTTTGAGTGTCCGAGATCGCAAGACCACAGAATTCCAGACTTTGACATAGGGCAA
CAGAACAGTGGCTGAATATGACCAAGTTTTCACCGAATTGGCTAGGTATGCACCTCACAT
GGTCGATAATGACTATAGAAAGGCCAGAAAGTTTGAAAGTGGGCTTCGAGGTCCGATACA
AGATCGAGTTAATATGCTCAACATGCCGACATATGCCGGAGTCTTAGATAAAGCCCTATT
GGCAGAAGCTAACTTGAACCGGTATCAGACTTCGGGAGAAGGCCAGAGAAAGAGGCAGAG
TTACGACAATCGCCGAGCACCGTTTGATGCCAAGAAGAGGACAAATGTAGTTAGTTCCAG
CAACTCAAATCAGAGGAGCGATACTAAACCGACATGTTCAAGTTGTGGGAAGCAACATTC
AAGAGTTTGTCATCGGGCATCTGGAGCATGTTTTGAATGTGGAGAGATGGGCCATCGAGT
TAAGGATTGCCCCAAGACAAAGGCTAAGGATGGTAGGAGAGATGAGAGCACCTCGGGCTC
AGCACAGAAAGGGAATGTCGGGAAAGGACCAATGAGACAGGGCAGAATCTTTGCATTAGT
ACCAGGAGACACTCATAACGCCGAGACAGTAGTGTCAAGTATACTTCCTATTTGAGCTCA
AGATGCATACATATTGATTGATTCAGGTTCTACACATTCATTTGTATCTGCTAAGTTTGC
CGAGAAGTTAGATAGAAAACTAGAACCCCTTGGTTATTTACTATGTGTGTCTACTCCATC
TGGAAGAAATATGATTGTTGCATCCATCTATAGAGCATGTGCTGTTGTGATTGAGAATGT
CGAATGATTAGTTGACTTGATGCCATTGAACATAGCCCATTTTGATGTTATATTAGAAAT
GGATTGGTTAGTAACAAATCATGCATTCATTGATTGTGTTTCCAAAAGTCACCTTTAGAC
TCCCAAACAAAGCCGAGGTTACATCTCGGGGTAAAGGCGTAGTATCCCCACCTTATTTGA
TCTCATCTATGAAAGCCTATAAGTTGATCCAAAAGGGATGCCAAGGTTATTTGTGTAGCA
TATTAAGCAATTCGAATGGAAACGTTGAAGTGGCCGACATTCCAGTTGTTAATGAATTCC
CCGATGTCTTTCCTAATGATTTACCTGGCCATTTGGTTGATAGAGAGATAGAGTTTACTG
TTGATGTTATGCCTGGAACACAACCTATTTCCAAAGCGCCCTATAGAATGGCCTAGCCGA
ACTTAAGGAGTTGAAAGTGCAATTACAAGAACTGTTGGATAAGGGTTTCATTAGGCCGAG
CACTTCACCTTGGGGAGCACCAGTTTTATTTGTTAAGAAGAAGGATGGTGCGCTCCGCCT
TTGTGTTGATTACCGAGAACTAAATAAGGTAACCGTTAAGAATAAATACCCGTTGCCGAG
AATCGATGATTTGTTTGATCAGCTACAAGGAGCACGAGTCTTTTCTAAGATTGATCTTAG
GTCGGGCTACCATCAGCTCAAGGTTAAAGCCGAGGATGTTGAGAAGACTGCTTTTCGGAC
AAGGTATGGTCATTACGAATTTTTAGTGATGCCTTTCGGAGTGACCAATGCTCCTGCAGC
ATTTATGGACTTGATGAACAGAGTCTTTAAGCCATACTTGGATGAGTTTGTGGTTGTTTT
TATCGACGATTTACTGATTTATTCCAAGAGTAAAGCCGAGCATGGAGATCATTTGAGGCT
TGCCCTACAAATGCTGAGAGATAGGAAATTGTACGCTAAGCTCAGCAAGTGTGAGTTTTG
GCTCTCCAGTATTTCATTTTTGGGTCATGTAATTAATGAAGAGGGTATCTCTGTTGATCC
TAGCAAGATTGAGGCCATTGTGAGTTGGCCGAAGCCGACTAATGTGTCCGAAGTCCGTAG
TTTTCTGGGTTTGCAGGCTACTACAGGAAGTTCGTGAAGGACTTCTCAAGGATTGCAGTG
CCGTTGACACAGTTGACTCAGAAGGGAGTGGCATATGAATGGACCGAGGTTAGAGAGTCA
GCTTTCCAAGAGCTAAAGACGAGATTAGTCTCAGCACCAGTTCTGGTACTACCAGCAGGT
AATGAGGAATTCCAGGTTTATAGCGATGCTTCATATAAGGGTTTGGGTTGTGTATTAATA
CAAGGAGGTAAAGTTATAGTTTATGCGTCTCGTCAGTTAAAGCCTCATGAAAAGAATTAT
CCTACCCACGATCTAGAATTAGCAGCCGTAATGTTTGCTTTGAAGATTTAGCGTCATTAC
TTGTATGGAACTTCTTGTCAAGTTTTCACAGATCACAAGAGTTTGAGATACTTGTTCACT
CAAAAAGAATTGAATATGAGGCAGAGAAGATGGCTTGAGTTGTTGAAGGATTATGATATG
CAGATTCAGTATCACCCAGGTAAAGCTAACTCTGAAGCCGACACATTGAGCAAAAAGTCT
GTTGGGAGTTTATCATGTTTACTCGCCAAGTAAAGGCGCATATTTCGGGATTTGCAAAAC
GTGGATGTTGATGTTGCACTTCGCCGAGATGAAGGAATCTCGGCAATGATCTCAGTGGAG
CCGACTATTATTGAGCAAGTAAGGACAAGTCAGATGGAAGATGAATTTTTCAAGAAGGTA
ACTGATGAGATTGATGAGATTATCACCAAGCCGAGGCCTGGATACACCTTTGAAAATCAA
GTGCTTAAGTTTGAGGGAAGATTGTGCGTAGCCGACGTCCCAGAGTTGAAAAGAAGAATA
TTACAAGAAGCACATGGTTCCAGATTTGCCGTTCACCCAGGAAATACCAAGATGTACCAA
GATGTGAAGCAAACCTTTTGGTGGCCGAGTATAAAAAGGAAAATAGCCGAGTTTGTGTCA
AAGTGTTTGCATTGTCAACAAGTGAAAGCAGAACATCAAAGGCCAACAGGACTTCTTCAA
CCTTTGTCAATTCCCGAATAGAAATGGGAGCACATCTCCATGAATTTTGTTGTGGGTTTG
CCTAAGACATTAAAAAGTATGGATTCAATTTGGGTTATTGTCGACAGACTAACTAAGTCA
ACACACTTCTTGCCTGTTAAGACTACATTTAATGTCGATCGACTTGCTTCGTTATGTATA
GAAGAGATCGTTAGACTGCTTGGAGTGCCGATGTTCATTGTTTCAGACCGAGATCCGAAG
TTTGTTTCTAGGTTTTGGCAGAGTTTACAAAGAGCTTTGGGAACCGAGTTAAGGTTTAGC
ACAGCTTTTCATCCCCAGACCGATGGGCAAACAGAGAGAACAATCCAGACACTTGAAGAT
ATGCTTAGATTATGTGTATTAGACTTCAAGGGAAGTTAGGAAGTACATTTGCCGTTAGTA
GAATTTGCTTACAACAATAGCTTCCAAGCTACCATTGGCATGGCAGCGTATGAAGCTTCG
TATGGGAAAAAGTGTAGATCGCCGATATGTTGGGCCGAAGTAGGAGATAAAGCTTTGATT
GGTCCCGAGATAATTCAATTGACAACTGAGAAGATTAAGCTCATTCAACAAAGGATCAAA
ACTGCTCAGAGCCGACAAAGAGTTACGCCGACCTGAGAAGAAGAGGGTTAGAGTTCGAAG
TTGGGGATCATGTATTCTTGAAAGTTTCGCCAATGAAAGGAGTTTCAAGGTTCGGGCAGA
AAGGTAAGTTAGCGCCTCATTGCATCGGGCTATTCGAGATTCTTGAGAGAGTTAACCCCA
TTGTCTATCGACTTGCTTTGCCACCAGAATTAAGTCAGATCCATAACGTGTTTCATGTCT
CGATGTTGAGGAACTATATTCGGGATCCGTTGCATGTGATCGATCATTTCGGGATTGTGG
TTAATGAAGATTTGGGTTACGAAGCGAAGCCGATACGAATTGTCAAAAGGCAAGTGAAAC
AGTTGAGGAATAAGTCAATACCGATGGTGAAAATTGAATGGAATGAGCATTATGGTAAGT
ATGCCACATGGGAAATGGAAGAGGAAATGAAAGTCCGATATCCGGAGTTGTTTTCAGAGC
AAGGTAACTTAAGTTTGAGGACCAAACTTCTTTAAGGAGAATAGACTGTAATAATCCTCA
GTCCGGTTCTAGCCATGTTCATGAGCATTTGCATGATTTTACCTTGATCAAAATTTCCAT
CCTTAAACTTTGCTTTGTTTTGCCTAAGTGTTATATGCATGCTTCGTTCCTTGCTTTGTG
TATTGAACCAAGGTTGTCTATCCTTGCTGTCTCTAGCCGAGGTTACGCCTTTGAACCCTT
ACACCTAGGATAATCTTGGAACCCCTTTAGTTGACCTCCACCTTCACCCTGGCATATTGG
CCGAGATATCCATCAAGGCCGAGGTGTGCATCACTTAGGCCGAAATGTGTATCATCTAGG
CCGAGATGTTTCATCCTTGAACTTTGCAACCTTACCCGATATCTAGGGGTCTTGTTCCGG
GGCCGGTGTGACCTAGGCCGAGGTGTGGCACATCTAGGCCAAGGTGTGGCACAGCTAAGT
CAATAGTTATTCCCCCTAGCCGAGATCATAGAAGCCTTGTTGCCAAAGCCGATGTCTTGA
CCCAGAATCTTTGTCTTGTTCGACTACCTATGCTACTTTACTTGTTGTACACACTTTGTC
ATACTCTTGTCTTGTCATTCGGCACTTTGTCTGACTACCTAGAGTGCTTTAACCAGCTAA
CAGTGGCAGAACCCATATCTTTTAGAGAGATCTTTGTCTTGTAAAGAGAGAAGCTCTAGG
GAAGGAGAAGAAGTTCTCAGAGAGGAGCTAGATTCCGAGCTTGATTGTTAGAGTTTGAGT
CGTTTGATTCACGTTTTGAGGTTAGATTCGTGATCTACTCTTGTTGTTCTTTATGTTCAT
CTGATCGCATTGCATGATCTAGCATGATTCATGAGCCATGCATTGATTTAAAGTCTTGTT
TTAGAAAGAGAAAATGATATTCTTGTGTTCTTGAAAGAAACCCATGTTTTGATCTAAAAG
TTTGTACCAAGTTTCATGTTTTTGTGTTTGTTTTCATGAAAATCTTCAAATATGGGTACT
CAGGTCCATGTTTTCGAACTCATATCCTGAAACCTCAGATTTGGAAATAAAAGTTATGAT
TTTAGCATTCATGTTCTTCATGTTCATATTCTTCAAGGAAACCCAAATTTTCCAGATTTC
ACTTTTCCTAAGTGTGGTCGCCGAGACCATTCTTGCCGAGACCTCACACCTAGGCCGAGC
ATCGTCTCTCACCTCGGCCTACCTTACATGATCACTTGCACCTAAGCCTAGGAGACCACA
CCTCGGCAAGAGGAGTGGAACCTCGGCCAAGACCTGATTTGTACCCAGCATGCTTTCCCG
AGAAGAAAAAAACAGTGTATTGTCTTGACTTAGTCTTGGAAAGAATTGCCGAGGTCTTTG
TCTCTCATGAAAGACTTGTTTTGCAAATGCATTTGCATGAACATCTTTGAGCATTCTTGC
CTTCCTGAAATGCATTCTATGTTATTTATTATGTGTTGTAGGACTTGGATTCTTGCCTTG
ATCCCTACACCCGAAGAGCTATTGTGAATGGTATTTTTAATAAAGCTATGTTACAATGTT
TTGATAAAAACTCAACTTCGTTTTGCTTTGGAAATGTATTTGATCAAACATGAATGATTA
TCCCTTAGTTTTGTATCAAGTATTATTGTTAAGTGTTAGGGGTAGTTTGGTCTTTATGTA
TTATTCTTATTAGTATAAGTAGTTGTGTGTAAGGGGGAAACCCTAAGTTTTTGAATCAAT
AATCTACAGAAGCTTTCTCTTGTTCTATT
>TeaL_6984
TTTTGGTTAAAAAAATTTTTTTTTTTTTTTTTTTTTTTTTCTTTCATAATTTTCTTTTTT
TTTTATATTTTTTTAAATTTTGTTTCTTTGTTGACGTTTTTTTTTTTAATCTCTCACAGA
CATATAAAAAATTGCTTTTTTTAGTTTTTTTTCCTTTTGTTCCCATGATGTCTAATGAGC
CTATGCCTATGCCTAGTGAACCTATTTTTTCCGCTCCTTTTGTGAATAGTGTTAACTTTT
TTATTTTTTTAATAACTCTTTTACTTTGTCTTTTATAGAGTATCCCAAATAAACGCTTTA
TCTCGATCCGAGTATTTAATTTTCCAGGACTTGAATTTCATGTTAGATGTAACTAATGTA
ACTTACATATCAACACACAGGCACACATGGAGAACGAGAAGGACCAAATACAAATAATTA
GCATTTTTTTACATGAATGAACATGAGTAATACATATGTACAGATTCAAAAGATAAGTCA
CATGAATTTCAGAATGGAAAGCAGGTTATTATGAAAAGGATCCAAGATATGGTCAAGAAG
GTTTTGCACAGGGCCTTTCCCTGTTAGGGCAGCTTGCGTGTAAAATCCTAACCATGCAAT
CATTGCTAAGCGCCCATTTTTTATCTCTTTCACCTTCAAGTCCTCAAAAGATACCGGGTC
TTTAGAGAGATTCAAGGGATCGAAAAGTGCACCTCCAGGATAATTGATATCCCCAGGCAA
GTAAATTCCTAAAGGCTCGAGAGCCTCAATGCCACAATATCTTGCATATTCCGGTCCAAC
CATCAGAAGAGCTTGGCAGATAGCTATAACAATCACTCCTTGACTTCCAGCTAAGTGGAG
CCCAGGGATGCCAAGGTAGTCCAATGTGTCACCCTTAAGCTTTGAATATCCAACTT
>TeaL_6985
CTCTCTCTCTCTTGTTTCTTGTTTCTTTTCTCTCCAACAAGATGTATAGCGTAAAAGGAC
TCGTTGATTCAGGTTTTCATCAGTCAGCTATTCCATCCAAGTTTATTATTGCGTCCTCGA
GTCAAGAAGATGATACAGTCCTCTCCCAAGAAGAAGCAATCCCAACCATTGATTTTTCCC
TACTAACTTCTGGTGATCCTGTTCAACGATCCAAAGTCATCCAAGATATTGGCAACGCAT
GCCGCGACTGGGGATTCTTTATGGTAATCAATCATGGTGTGCAAGAGAAGTTGATGGATG
ATATGGTGAAGGCAAGTAAAAGTTTTTTTGATATGAGTGAGGAGGAAAAGGGAGAGTACA
ACGGGAAGCAATTATTTGATCCAATAAGGAGTGGTACAAGCTTTAATGTCCTTGTTGATA
AGTCATTGTTTTGGAGGGATTATCTCAAGGTTCATGTTCATCCCCACGTCAATTCGCCTA
ATAAGCCAGCCTGCTTCAGAGAAATTTCACAAGAATACTGCAAAAGGGCCAGGGATGTGG
CAAGTGAATTACTCAAAGGGATATCTATGAGCTTGGGATTGGAAGAAAACTACATAGATA
AAGCAATGGAGGTTGAATTTGGGTCACAACTTCTTGTTGTCAATTTTTACCCACCATGCC
CACAACCAGAGTTGGCCATTGGCATGCCTCCTCATTCGGACCACGGCTTATTGACCCTCC
TCATACAGAACCAGCTTGGTGGACTTCAAGTCCTACACAATGGCAAGTGGGTCCCTATTA
ATCCTCTTCCTAATTCCATTCTTGTGAATACTGGAGATCACATGGAGATACTGACCAATG
GCAAATACAAGAGTGTTGTACACCGAGCCATGGTGAACAACAAAGCAAACAGGATCTCCA
TAGCAACATCTCATGGACCTCCACTTGATAAAGTTGTAAGTCCTGCCCAAGAGTTGGTGG
ACACTGATTTCCATCCCATTGCATACCATGGAATTACATATAGGGGGTATTTGGAGCTTC
AACAAAGCAATGAACTCAATGGTAAATCTTGCCTGGATCGGATCCGAGTTTGAACGAGAA
AACCCGGGTGGTGGTGGTGGTGGTTGGGGGTGGTGGTGATTGAACTCAATATTTGATCCT
ACTATAAAAATAGTAAGTGACCCGATCCAATTATATAAAACTCAGGTTTTACACTGTCAA
TAAGGTTGATTTTCTATGTTGCTTCATCTCTCTCGACATCAATAATCAAGCATAACAAAA
AGAAAAAATCAACTCTAGCAAAGGCAAACGAAATATGGTGAGCTTGTGGCACACTTGAAA
GGTCTGGAGTGTTATTTTTTTCTTCTTGAGTTTAAAACTTCAATGATCTATGGATATTGT
ATTTTGTTTTAATGATTGTTAATGGTCACATATATAATAACAATAAGATGTGTTTGATAT
TGTTGGCAATGATATTATCATTCAAAACACTACTAGAAAACAGGGCTTTTGAGTCGGCAG
CGTGCCGTCGCAAATAGTGGATTTGCCGACGCAAAAACTTTTAG
>TeaL_6986
TTTTAATATTTTCTTTTGTTTTGTTATATACTTCATTTCAAATTATAGGTGGGGGCCAGG
GTTCTTTCTAATTTGCTTTGATGTCTATCCAGCTTGAATGAACACAAGACTAAACAACTA
CTACACCTTTTTTGAATTTTGAACCTTCAACTATACTACAAAACAAAACTGCATTTTTTC
CTCTTCCTTTTATATCCTTTCTTTCCTTTTTTGGGTGTTATCCAAACTCTACCAAAATTG
TTTACTGAACTGAAGGATCCAATATGGTTTCTTTTCTTGGTCTTGTTCCATTAGGTTCTC
AGTGTGGTGAGTTATTTTCAAGAAAAAAACAAGTTTTAAATCAAGTAATGCTGAAAGATT
AAGCATGCAGCAAGTAGGAGCATTCATTCTCATGTAATAAGCAACCATATACAAAGAAGA
CAAGGATTTATTTGGTCATGACACATACTGGCCTTATATAGAACCAAAACCAGAGATATA
CAAAAGCTCCAAAAGCCAAACATCGATATACTACTTGTCAATACAAACAACCATTACTCA
GATTGTTGAATAATAAAAGCACAGAAACAAACCCATCACAGATACAAAGACTCACCACTC
ACTCGTATACATAACACAACTATGTCAATGTAATACATATAAACAATCACTCATTCAAAT
AGATCCAACAGAACATATGGTTTCAGACAAACCGAAAGATCATCAAGATACCTCAAGCAG
CAACCTCTTCTTCTTCTTCTTCTTCATTCTCGTACTCCTCTTCTACAGTTGCATCCTGGT
ATTGCTGGTACTCAGCCACAAGATCATTCATGTTACTTTCCGCCTCGGTAAATTCCATCT
CATCCATTCCCTCACCGGTGTACCAATGCAAGAAAGCCTTGCGCCTAAACATGGCTGTGA
ATTGCTCGCTCACACGCCTAAACATCTCTTGAATCGAAGTTGAATTACCAATGAACGTCG
ACGCCATTTTCAGACCCTTTGGAGGGATGTCGCACACACTCGATTTGACGTTGTTGGGTA
TCCACTCAACAAAGTACGAGGAGTTCTTGTTTTGGACATTTATCATCTGGTCATCGACTT
CTTTGGTGCTCATCTTACCGCGGAACATGGCAGAAGCGGTTAAGTATCGGCCGTGACGTG
GGTCCGCGGCACACATCATGTTCTTGGCATCCCACATTTGTTGGGTTAGTTCGGGGACGG
TGAGGGCACGGTACTGCTGGGAGCCTCGGGCGGTCAAGGGAGCAAAACCAACCATGAAGA
AATGGAGACGAGGGAATGGGATAAGGTTGACAGCGAGTTTTCGAAGGTCGGAGTTGAGCT
GTCCGGGGAACCGAAGACAGCACGTGACGCCACTCATGGTGGCAGAGATTAGGTGGTTGA
GATCACCAAAAGTAGGGGTTGCAAGCTTGAGAGTTCGGAAGCAGATGTCATAGAGAGCTT
CATTGTCCAAAACCATACATTCATCAGCGTTCTCAACAAGTTGATGAACAGAAAGGGTAG
CATTGTATGGCTCAACAACAGTGTCAGATACTTTGGGAGAAGGAAAGACTGAAAATGTCA
ACATCATGCGATCTGGATACTCCTCCCTGATCTTGGAGATGAGAAGAGTTCCCATACCAG
ATCCAGTGCCTCCACCCAAAGAATGACAAACTTGAAATCCTTGCAAGCAATCACAATTCT
CAGCCTCTTTCCTCACAACATCAAGAACAGAATCAATAAGCTCAGCTCCTTCAGTGTAAT
GCCCTTTAGCCCAATTGTTCCCAGCACCAGACTGCCCGAAAACGAAATTATCGGGCCGGA
AGATCTGCCCGAAAGGCCCGGATCGGACCGAATCCATGGTGCCGGGTTCGAGGTCCATGA
GGACGGCGCGTGGGACGTACCTTCCACCACTGGCTTCATTGTAGTAGACATTGATGCGCT
CGAGCTGGAGATCAGAATCGCCGCTGTACTTTCCGCTGAAATCGATGCCATGTTCGTCAC
AGATGACTTCCCAGAACTTGGCTCCGATCTGGTTGCCACATTGGCCGCCCTGGATGTGGA
GGATTTCTCTCATTTTCTCGGGAAAGTTGGGTGATCGATTGGGTAG
>TeaL_6987
CTCAAATTAAAGAGACATATTCCACAAAAAATTACAAAATACAAAGATAAGAATATATTA
TCATTTCAGCCTCTACCATAAATTTGTTTTCCTTAATTGTGCCACATTTGGTAAATAGGA
CAATACAAGCAGAGCACAGGTTGCTTTATGAGTTCACTTGTAAATAGGATGCTCTACCCT
AAAAAAGCAAAAAGCCATGGTACAACCATCTCACAACAGAGAGTACAACCCACCTGTTCC
ATCAAAAGATCATCGTTGCCAAGCAGCAGTGAAAATGGAAACCCTTGTAGAATTTGAGAA
TGGCATGGGCAAAACACCACATTTCCAGCTGATTCATTTGGAAATTTCATGAGGCGGCTT
TGTTCATCCAAAACTTGATAAATCTAAATCTTCTGCTTGAGAACTTGGCGTAATTGGATC
TTTTGACTTTCCATCCTTGCTTCCAAAAGCTTTGCTTTCAAACTACCCCTTTGCATACCG
CGTGGCCATTCAATGCACCCTTTCATTGCTCGATTTATGTGTGGATTCCCCGACTCTGGC
GAGCTCCATTGCCCTGCCAAATCCGGGGAGCCAGGCTTTCCATTAGCCGATCCCCTATCT
GGAGAAATGCTTGCTCCATTAGAAATCCTTCCATTGGAAAGCCTTCCATTCATCCCTTCC
ACCATTGAGATTATCTTGAAGTTTTCGCCATTATTTGGGTATGATCTCCAAAGCCGGGAA
ATGGATGATACCTTCTTCAAATGTGTCTTTGGTACTGCACTGACTTCACTAATTTCCGTT
ATTCGTGTCTCCTCACATACATTTTCTTCCCATTCCGTTCCACTCGCTGACACATTACTG
TTACGACAAATCTTATTAACTGATGGGTCACTCCCCTCGGGTGAATAACTCGAGCCCTGA
TCCTCAAGATGGCTCACGGTTTCCCACCCACTCCCATCTTCTTCTATATCGCCATTCTGA
TCAAGATACGCATTAGAATGTCTATGCATAATATCTTTATTGCAAATGTTAACTTCGGGA
CTCACGGTGTGAACCTTAGAGGCATGGCTGGCAGGACTGAATCCAACACATTGTTCAATC
TCTCTTTCATTGGCAGCTTCATTGAAATTTACATCTTCAAAAACTGAGAAAATATCATCT
GGGTTTGGAGGCTCGTATGTAAATTCTTTGATTTCTTGAATGTTCACTGATCCAGCAGTC
TGTCGAAGGAACTCTGCTTTTCTCATCTCCTCTGTATCTGGGATTGCGCTTCTTGAACTT
AGAAAAGTCTCTAGAACCGCTACAAGCTCATTCATCTGAGAATACTTCTCTTCAAGCATC
ACTTTCGCATCAACCAACTTCATCTGAACCCGTTCTTCACGCCACACCTCCGCCATCTGC
AACATCTTTCTCTCCTCTTCAACTTCCTCACAGAGTTTCATCGATTCCCTCTTCAATGCT
TCGACTTCGGCCTTGTCTTCTCCAATTTCCTTAGCAAGTTCATCGCATATTTCCTCTATT
AACTCTCTAGCCTTCCGCTCTTTTTCATAGTCCTGCAAATAGCGCTTCGCCGATAACTTG
GCATCAGCCAACTCATTGACCAACTTTGAATTCACAATTTCCAACCTATGGCGATTTTTC
CTCTCCCGGTTCAAGTCAGCTTTGATATCATCAATAATTGCACGGATTTTCTCATGTTCT
CTGCTCCGCCATGTGGCCCTTTCCTCGCTGAGTTTCTTTAGGAAATGCTCGAGTTTCTTT
TTTGAGGACCGTCTCTCTGTCTCGAGCTCATCGACACGAGCCTGAGCTTGCTCAAGTTCT
ACCTTGAGTGCAGATACTGCTGATTTAGTACTTGCTTCTTGTTGAAGAGGCTTTGAGGGG
CCATAAATCCGTTGCACCTCATCCAATGTTTTCGAGCTGACAGGATCCCATTTTGTCGCC
CCTTCCATAGCAGAGTTGGAAAATAGAAATGAAGGCTCAGACTTACACGAATACCCATTT
CTTAGACCAGAGACCGAATGAGGACTTTGCATCAGATCCTTTCCTCCAGAACCATATGCC
CTGCTGCCATTGTGATGACCAACATCTGGCACACCAATATGACCAGCTCCAAACTGAAAC
CCTAACCGATCATTCTTCCCCAAATCACACCTCTCGCCGCCTCTGTCACCACTCTCCGGG
CAACTGTAACAAGAGTACGAGAACTACAGACACCAAAATCTTAATGAGAAAACCATAAAT
TTTGGAAGGCATTATTACAGATATGGCAAAAAAGTCAAAGAAAAATATGGAATTTTAACA
AGAAAAAGATGCAAGAGTTCATACATTTTCATGCAGAGAGTTCAAAAGAACGAAAAACAG
GAAATGCATCCTTGAACAGTGATCAGCCGGATCATAATTACTCCTAAGAGCATCTCCAAC
CCTTCACCAATTTTTTCATTTAATTTGATTCCAAATTTGAGTAAAAAGCTTGATTTGATA
TGAACTACTCCAATTCTTTCATCAAATTTTCATCAAAATCTTTTAAAGAAATTACTTT
>TeaL_6988
GCCACCATGACACAAATATTGCAACCCTCTCCCCATCTTTTCCTCTCCAAAACACCCTAC
CTACGCCTTGTTCTCCTTCCTTCTACAACCATGGCACTCCCATCCTTTTTTCTCCTCCCT
CTACATGGCATTTCCATCATCTTGTGACCTCCTAGAGGCAATGTAGGATTATCAGACTCA
AAATTGGTGTTGACATGAATACTTGGATGCGGTGTTCTTGACCAGGTGAAGCAATCCGAA
GGCAATAATGAATGCTGTGACGATGAATTGAAGGAACCAATTGAGATCGAGAGGAAATCC
GGAGACATGCATCGACAACTCTGCCTCGGTTCCAGATTCCAAATTAGGGTTTTCATTGAT
GCCCACAAAATACATAAGAGTGATAGAGGGAATGTTGTTGCATATAGCAGTTTTTGTCAA
CATTGCACAGAGCATCTCCATTGCCATCGAAAAGTAACAACACTATCCTTAACACATTTG
ACCTCTTTAACTTATTTAATTTGTTCATTCGTTAAGTATTTTAAGTGGATATTATGTTCT
AAAGCCCCTCAGAGTTGCTCCTCCTTTCTCTTCCTAGCCATTCTTATATTTGTATTCAAA
GAGTTGGTTGTGATATGTAGGATGTCATAACGTGTGTTCCTGTAAAAATACATGCATCTG
TACTGCATGTGTAAGGTGGATTTATGTATGTATTGCACTCCCTAATAGCGCAGCTCTTGA
TTGGTTGAAGTCTAATTATCGAATTTGGAAGCCTTGGGGGAAGCCCATGGGCCCGAAGAC
ATTTTGGTCCCATAAATGTAGTTAGTAGCTATTATTATTTAGTTAGATTTAATTACGCAA
GGTTTTAAAAAACGGCTGCAACTGTTATGTAACGCCTTACGTAACGGTTGTG
>TeaL_6989
CTTTGAACTTGAAGTTTTTTTAGTCCATTTTACTTTTGTTTTTGGTGATGGCTTTGAACT
TGAAGTTTTTTTTTGTCCATTTTACTTTTGTTTTCCTCATCTTCATCAAATGATTTTGAT
ATTAGAAAAGATAAAATTACAAGAAAATATATTTGCCGAAGAAAAATGCTATGAACCCAC
CTATATGAACCCATAATTTGACCTAAATGTATTTGTGTGGTAGAGATCAAATTCATGAAA
TGTGAAGTCCATGAGCAAAATGAATTTAAATCATTGATTTCTTTTTCTAGATAAATTTTG
GTTTGATAAGGGGTGGATTTGTAATATAATTGTTGTTTGCCTAAAGTCATAATAAGCAAA
GGTCAAAGTTTAAACTCGTGTTACCCATGGCTTCATAAATTTATATTAAGCTGGAATTTT
GAGTTAAGGGGGCTTAGTCCATGAGTGGTCACACTATTTTCTCAACCTGCACAGACCGAT
GCCAACCCTTACATTTGTAGAAATCATTCTCCATTGCTTCCACTTGAGTAGACTATTTTA
TCCGGACCAAAAAACAAAATGCTTCATACAAAATTGTAATGCACTAATGCAAAATGGTGT
GTGCTAGCAATTATGAACTTTTGTCAAGGGATGGTTTTCACTTGTATTTAGAGTAAACTT
GTCTATCTCTACATATATATATATATATACATGTAAGTATATGTAGTATGTAATGTGCAT
CATCAGTGCATGCATACATACACACATGAGTACATGTACCACTGACACACACACAGAGCA
ACCACCTCAGACTCTCATTTCCATTTCCATGGCTGTATTTATGTTTTCTCTCTCTCTACC
TCTCTTTTAGCTTCATGTGCCCTTCCCATAAGTCTCTCTCTCTATCTCTCTCTTCCAGGG
GTAGAAACCAAGATGAGAAATTCTGGGTCTCTCTCAAATGAAGAAAATCTGAAGATTTAA
AAATAACAAAAACTTAATATTAAAAACCCCCCCCACCCCCCCCCCCCCAAAAAAAAAAAT
TACAGGTACCCTCAAGCATCTTCATCTCTTTAGGAATTCGCATATCTTCTAATAACGATA
CCCCAAAGATGACAATCAGCAACCTCAAGATAGGAGTGGATGTGGTTAGTGCCCATAACC
TTCTTCCCAAAGATGGGCACGGTTCATCAAGTGCTGTTGTGGAGCTTTATTTTGATAATC
AAAGGTTCCGTACAACTATCAAAGAGAAAGATCTGAATCCCGTTTGGAATGAGAGCTTCT
ACTTCAACATATCAGACCCTTCCAACCTCCACAATCTTACTCTCGATGCCTATATCTACA
ACAACATCAATGCCGGTCACACTACGTCCTTCCTTGGGAAGGTTCCTATCCAGAGGCTAT
TGTCTTACACTACCCATTGGAAAAGCGTGGAATCTTTTCACGTGTTAGAGGGGAGCTTGG
CCTTAAAGTTTATATTACTGATGATCCATCCATAAAGTCCTCTAACCCACTTCCTGCAGT
TGAAGATACCCGAGCACGTGCCCAATCAGTTCCAAATGCTGCACCAAACATGTTTTCTAA
TGTCAAAACTGAGACAAGACGTACCTTTCATCATCTTCCGAACACTAATCATACCCAACA
GCAACAACAGAATTCTTCTGTTGATGTTGCAGTACCACATCATGTGAGGGTTGATGAGAT
GAAAGCTGAAACCGAGCCTCCGAAGCTCATCCGCATGTACTCTGCTTCATCGGCACAACC
AGTTGACTATGCACTTAAAGAGACAAGCCCATTCCTTGGAGGAGGACGAGTCGTCGGGGG
ACGTGTTATTCATACAGACAAAGCTGCGAGCACTTACGATCTTGTTGAACAGATGCACTT
CCTCTTCGTAAGAGTTGTCAAGGCTCGTGATCTTCCCGCCATGGATGTTACAGGAAGTCT
CGATCCATACGTGGAAGCGAGAATCGGAAACTACAAAGGGATTACGAAGCACATCGAGAA
ACAGCAAAATCCAGCGTGGAATGTGGTATTTGCCTTCTCGAAAGAACGTATGCAAGCGTC
GGTACTAGAAGTCGTGGTCAAGGACAAGGATTTGGTCAAGGATGACTTTGTCGGCCTTGT
TAGGTTTGAGATCAACGAGGTGCCAATGCGAGTGCCGCCAGATAGTCCACTCGCTCCAGA
GTGGTACCGGCTTGAAGATAAGAAGGGAGAGAAGATAAAGGGTGAGCTAATGCTAGCGAT
CTGGATTGGCACTCAGGCAGATGAAGCTTTCCCCGATGCATGGCATTCCGATGCAGCTAC
ACCCATTGACAGCTCAGCGGCTGCCTCAACGCTAATACGCTCGAAGGTCTATCACGCACC
ACGGTTATGGTATGTGCGTGTCACCGTTGTTGAGGCTCAAGACTTGGTTCCTACAGAGAA
AAATCACTTCCCTGATGTGTATGTCAAGGCACAGATCGGAAACCAAGTTATGAAAACAAA
AAATGTTCAGGCTAGATCATGCAACCCGCTTTGGAATGAGGATCTCTTGTTTGTTGTTGC
CGAACCTTTCGAAGATCACCTTATACTTACAGTTGAGGATCGCTTGGGTCCCGGCAAAGA
CGAGATCATCGGACGGACTATCATTCCTTTGAGCATTGTAGAGAAACGTGCTGATGATCG
GATCATCCATTCTCGATGGTTTAACCTGGAAAAGCCAGTTGCTGTGGATGTGGATCAGAT
AAAGAAAGATAAATTCTCTAGTAGGCTCCATCTCCGAGTCTGTCTAGACGGAGGCTACCA
CGTACTTGATGAGTCGACTCACTACAGTAGTGATCTCCGACCCACGGCAAAACAGCTTTG
GAGGCCATCAATTGGGGTTTTAGAACTTGGAATTTTAAATGCCGTAGGGCTCCATCCTAT
GAAAACACGAGATGGGAAAGGCACGTCTGATACGTATTGTGTAGCAAAGTACAGTCACAA
ATGGGTCCGGACTCGAACCATAGTTGACAACCTGTGTCCTAAGTATAACGAGCAGTATAC
TTGGGAGGTTTTTGATCCAGCGACGGTTCTAACCGTTGGTGTTTTTGATAATAGCCAGCT
TGGGGAAAAGGGTTCAAATGGTAACAAGGATTTAAGGATTGGGAAGGTTCGGATTCGTAT
TTCTACGCTCGAAACAGGCCGTATTTATACACATTCCTATCCGTTGCTTGTTCTTCACCA
GACCGGCGTAAAGAAAATGGGGGAGTTGCATTTGGCAATTCGATTTTCGTGTACATCATT
CGTAAACATGCTCTACATATACTCGCGACCACTTTTGCCCAAAATGCATTATGTCCGGCC
TTTTTCGGTAATGCAACTCGACATGCTCCGCCACCAAGCGGTCAACATAGTGGCGGCACG
ACTAGGCCGAGCAGAGCCACCACTTCGGAAGGAGGTAGTGGAATACATGTCTGATATGGA
CTCGCACCTTTGGAGCATGCGCCGTAGCAAGGCGAATTTCTTCCGGCTAATGTCAGTTTT
CTCAGGACTTTTTGCCTTGGGCAAATGGTTTGGGGATGTGTGCTTGTGGAGGAATCCCAT
CACAACAGTGCTTGTACATATTCTCTTTATCATGCTAGTTTTCTTCCCTGAACTGATTTT
GCCCACAGTTTTCCTCTACATGTTTCTTATAGGAATATGGAACTTCCGCTACCGCCCTCG
GTACCCTCCTCACATGAACACCAAGATCTCACAAGCTGAGGCCGTGCACCCTGACGAGCT
CGATGAAGAGTTTGACACATTTCCTACAAGTCGGAGCCCGGAGCTCATCAGAATGAGGTA
TGATCGGCTCAGAAGCGTGGCGGGTAGGATTCAGACCGTAGTGGGAGATATTGCAACACA
AGGGGAGCGAGCTCAGTCGCTGTTGAGCTGGCGGGACCCTCGTGCATCAGCCATCTTCGT
CACGTTCTGTCTTGTGGCTGCCATAGCACTTTACGTCACTCCTTTCCAGGTGGTGGCGGC
TTTTGCGGGGATTTATGTTATGAGGCATCCGAGGTTTCGCCATTGGCTACCGTCAGTGCC
GATCAACTTTTTTCGCCGATTGCCGGCTAGGACTGATAGTATGTTGTGATTTTGTTGGAT
TTGTACTAGGAGCAACAATGTTGTTGTTACTTGGAATTAAGGTGACTTTATTGTAGAACA
TCCAGAACTACGAATAATTCTTGTATTGACTTTTAACATACTTTATATATGTATAATAAA
TGGTTGTTAAGAGTGGAATTAGCAGGGAGAACAACGCTTAGCAGTCTTAATGAGTTTGTT
ATTCA
>TeaL_6990
AAAAGGATAGCAATAGATAATGGGACAGATGATATAGTCAGTGGGTGTGCTTGGCCTGCC
AAGAAATTTAATAGACAACATTTTAGAGCACATGCCCGTTTGAGATGCAGCAAGGACGAA
TATCTTGTCAAGAAACTGGAGGTGAGCCCTAACAAGCCGAGAGACAAATCTCACTCTCTG
GGAACTGTGGATCAAGACTCAAGTGTTTGCGAGGCCGTCTTCTACAAAATGGCACATAAA
CTATTGAAGCAACAGTCTTTCCATGATTCTCCACCTGCTCATTCAAGGTTCAGTACCTTG
CATTCGAGGTTCAGTACCTTGCCAGTAGAGGTGAAACTCAAAATTCTAGAGCACATTCCT
TTTGAAGAAGCAGCAAGAACAAGCATCTTGTCAAGGACAAGTAATTGGTCTGAACATTCA
CAAGTCATACTTGACAAACTCCTCTTTGAAGAGCGTGGCCGATGGATTGCACTCCATCCA
ACTGAATGGGTGAACAAAGTTACCAAGATTCTCTCTAATCATCGTGAAGGTCTCATTCCC
ATTCGAAAGTTTATTCTCCACATTCCGGACATGCAATTTAACTGGGCCCTATATATAAAT
ATATGGATACCATTCCTGTCAAGCAATGGTATCAGGGAACTCTCCGTGGATAATTGGAAT
ATTAATACATTTAAGCTTTCTTCTTTTCTCCTGGAGTGCTATGAATTGACACGATTGATT
CTCCGTAATTGTATATTCAAGAAATCAGTTGAAGGCTTTCGGAATCTCCGATTCCTTCAT
CTTGAGAAAATAGCATTTGGTTCCAAAATAGTTGGTGCTGTTACAATCAGTGCCCCATCG
CTTGTGCGGTCAGAGCTTGTAGATTGCACGGGCTTTCAACATTTGAATATTCATGCTCCA
AAACTAGAGAATTTTATTGTTGCCAGTGGTGATGGTATGAGTCGTGATGATGCGAATCAG
ATGAGGTTAAAGCTGGGGGGGAAAACTATTGACGAAGAAGAAGGAAGAGGCCGTAACTGC
CGCAGCTGTGGCGGCTGCTGTAGATGGCGAGAGCCGGGTTACAGAGTAAAATATGTTTTC
TATCCCGGTAATGGTAGAAAACAATTTGTTTTCTCTCCCCAAGTAAGGGCCAGATGGTGA
ACCAGCTTGAACTATGGACAAAAACAGAAGTTGCTCTGGATTGGGTTGTGATTTATATGG
ATGGACCATGGCTGGCGTCGACTTAGTTAAAGTCAATAAGCTAGCTTTTTTTTCTTTTTT
TTTTTCATCTTTCAATTCCCCAACCCCACGTGTCTAGGATGGTGGGAGTGAGACTTTTAA
GGAGGCATAAATCATTGCTCTTACACAAAATTACGACGCAAATTTCAATTTGAAGAATTG
GCGACAAATAAATTTCATATCATGAAATAGCAAACCAAATTAATTTGCTCGTGTCTATTA
TTCATCATTAAACAAGAAAAAATAAATAAATAAATGAATGAATTAGTATTGTATACTTTT
ATAATCCTTTACATCTTAACTAAAATCTATCTCCAACATATATTTTTATCAGACCAAAGT
CGAACAAGACGATGTAGCAGGATCATACAAAGCAGGAAGCAAGTACTTCCTCCCATTCTC
ACCATTCGCGTTGTAACTAGCACCCGTTGTGGGGTCCACCAAGAGGTCCCCAGGGTAACC
CGGATAGGCCCCCTTGCCATAAATCCCAGGACAAGCCGAGGCAGCTTCAAGCGGTGCACC
TGCCGAACCCTGGTAGTACCCATTTCCAAATGGGTTCGTGACTGTCCCAGCCAAGAGGCT
AGCCAGGTTGATGAGCATTCCATCCAGACCCACATCGTTGTTGGGTGCGACCAGGGGTGC
GGTCTGTGGTCCGTACATGGGCTGGTGGAATGGCCAGGCGCAATGACCCGGGCACTGAGT
CACCGAGTTTCCGACCCAGATGTAGGGGAACTTGTAATTCCTGCCCTTAATCTGGGAAGT
TTTGGCAGACCCATGGGTCCCACAACGACTCATACAGAAACCATCAACGGTGACATCGGA
GGCAGTCAACACAACGTTGACGGTGTGGATTTGATCGGCCTTGGATGCCAGCTGTTTGAT
CTGTTTCTCTGTGAGCGACTTTCCGAGCGAGTAGTTCTCATCGAGTATTTGTTTGCCCAA
AG
>TeaL_6991
TTTTCAGACCAAAGTGGAACAAGACGAGGTAGCAGGATCATACAAAGCAGGAAGCAAGTA
CTTCCTCCCATTAGCACCATTCGCATTGTAACTAGCACCCGTTGTGGGGTCCACCAAGAG
GTCCCCAGGGTAACCCGGGTAGGCCCCCTTGCCATAAACACCAGGACAAGCCGAGGCAGC
TTCGAGCGGTGCACCTGCCGAACCCTGGTAGTACCCATTTCCAAATGGGTTCGTGACTGT
CCCAGCCAAGAGGCTAGCCAGGTTGATGAGCATTCCATCTAGGCCCACATCGTTGTTGGG
TGCTACCAGGGGTGGAGTCTGTGGTCCGTACATGGGCTGGTGGAATGGCCAGGCGCATTG
ACCCGGGCACTGAGTCACCGAGTTTCCGACCCAGATGTAGGGGAACTTGTAATTCCTGCC
CTTAATCTGGGAAGTTTTGGCAGAGCCATGGGTCCCACAACGACTCATACAGAACCCATC
AACGGTGACATCGGAGGCAGTCAACACAACGTTGACGGTGTGGATTTGATCGGCCTTGGA
TGCCAGCTGTTTGATCTGTTTCTCTGTGAGCGACTTTCCGAGCGAGCAGTTCTCATCGAG
TATTTGTTTGCCCAAAGAGAGTGAAAGAGAGAAGGGTTTCTTGGAGTTGGCGAGGTGGTA
GTAGTTTTGGGTAGTCTTCCACCACGTGGCAACCGATGGTTGGGTTTGAGGTGGGGAAAA
AGACAGGGAGGTGACGAAATCAGAGAATGGCTCGTTGGGTTC
>TeaL_6992
TTCTATCAGTTCAAAGTGGAACAAGACGATGTAGCTGGATCATACAAAGCAGGAAGCAAG
TACTTCCTCCCATTATCACCATGCGCATTGTAGCTAGCACCCGTTGTGGGGTCCACCAAC
AAGTCCCCAGCATAGCCCGGGTAGGCCCCATTCCCATAAACCCCAGGGCAAGCCGATGCA
GCTTCCAGGGGTGCATCGGCCGGTCCTTGGTAGTAGCCATTTCCAAATGGGTTCGTGGCA
GTCCCAGCCAAGAGGCTAGCCAGGTTGGTGACCATACCGTCCAGACCCACATCGTTGTTG
GGTGCAACCAGGGGTGGGGTCTGTGGTCCGTACATGGGTTGGTGGAATGGCCAAGCGCAT
TGACCCGGGCACTGAGTCTCCGAGTTGCCGACCCAGATGTAGGCAAACTTGTAATTCCTT
CCCTTAATCTGGCTAGTTTTGGAAGATCCGTGAGTCCCACACCGACTGGAGCAAAACCCA
TCAACGGTGACATCAGAGGCAGTCAAGACAACGTTGACGGCGTGGATTTGATCGGCCTTG
GATGCCAGCTGTTTGATCTGTTTCTCAGTGAGCGACTTTCCGAGCGAGTAGTTCTCGTCG
AGTATTTGTTTGCCCAGAGAGAGTGAAAGAGAGGAGGGTTTCTTGGAGTCAACGAGGTGG
TAGTAGTTCTGGGTTGTCTTCCACCAGTTGGCAACAGAGGGTTGGGTTTGAGGTGGGGAA
GAAGACAGTGAAATGACGAAATCGGAGATAATGGCTCGTTGGGTGGGATTGAATTTGCCG
TACCAAATGAGGTTAATTGAGATTTTGCCAGAGAGAAGAGGACCATGGTGGTATTGAAGG
AGATTGGTCTGATCTTGAACCAACTCAGTGAGTTTTCTTGCTGCGAAAGAGATATGGAAG
AGAGAGACAACAAAGAAAAGTTGTAGAATGAAACGGGATGATACAAGAGAAGCCATTTTC
TGACCTTGAACAGAAAATGCTTTTGGAGTTGGGGAGAGAGAGAGAGAGAAGAGAGGAGTA
GCAAAGATGCTTACAGGCAGCGCAGAAGAGAANCGAAAAAAAATATTAAACTCTTAACCT
TGCACAAAAAACTAAATGATGATTGATGTAATATTGATTGTTATTAAAAGATTGATATAT
TCTGTATATTACAACTCCTATATATAGAGGAGAAGATGGTAGTGGAGTGTGTGATAGTGG
AGGTGGTAGGTGTGGAGAAAAATAGTGGAGGTAGTAGGTGAGTGGTATAGTGGAGGTGGT
AGGTGTGGAGAAGTATAGTGGAGGTAGTAGGTGAGTGGTAAATTCTAACAGCCCCCCGCA
AACTCAAGGAGGATAGAAACTAACCAACTTGAGTTTGGAGAGAGGAACAAAACAAGAAAA
TACATAAAAATAAAAAAAAGATAGGAGACACTGTATGGTCGTGTCAGACCGTTG
>TeaL_6993
TCAAAAATTTCTTCTTCATTCAAGGTTTGACACGAATCTGAAGTTGACTCTTGCTTTGGG
ACTATCAGTGTAGTGATATGGAACACCCTGTTTTTCAATGAACCAGCAAGAACACCACAT
GTTTCTAAATTTTTTGCAGTATTTTCTCGTGCCAATCTCAAAAAATCATCCATCATTTTT
ACTGGCTGCAATGAAGGTTGAACAAAACTAGCATCATGTCAGCAAGAATAAAAAATCAAC
ATAAAGCGTTATGTAGGCATAAAATTGTAATCAAAACAGAAATTGCCAAGAACTGTGGGA
ATTGTGTTGCCAGAGTAATGATCAAAATTCAGTACACAAATACTGGAATGTGTAAATGCT
GATAGGAATTAGAGCCAATCATCCCATCCTGAAAAGGTTTTGCTGGTCCAGGTCTCGGAT
CTGCAACTCTTGATGGAGAAATTGGCAGAAAATCTGGATGTACTTGAGCAAGAACAGGAG
GTGGAGAAGGTTGCCTAATATTTCCCAACACAAGAGGAGCATTGCTTGCTTCATTATTTA
AGGGCAGACAAGAGTCATCAGCAGGAAGTGACCATCTTCCATCATCCAAAGACAGCAATG
ATTCCATGGTAGATTTATCCACTCCTGACTCACCATCTTTTACTTCCTGAAGGTCATATT
GTGCAACCTCCTGATTCAGGCTTGAATTTTCATTTGGAGTCAAGTCAGTATTGCTTGGAT
AGTGAACCTTTATCTCTGGGCTAGGTCCCAACCACTGACCCCGAAGACCATTTGGGCCCA
AAAAAGAGTGTCTAGACAGAGTTTCCTTATTTGGCAGAGGTATATTAAGAGGTAGCTTCC
CGAATTGTGAGTCGATTGAATTTGTCGGTAAAATTTGAGTATAATTATTGTTCTGCTTCC
GTGAAGACAAAGGTGCTTTTCTGACTGGCGGCGTATTATTGAGGCTCAAAGAAGCTTTCC
TATTGACAGGTGGCCATTCCAAAAGTGATGCCTCTGAACCATATGAAGTTCTTTCTTGGG
CATCAAATTGATGTTCTTGAGTCCCTGCATGAGCTTTGTTCAGTTCATTCAGTAGACGTC
GGAATTTCGGCTGCAAAGATTCAAGCTCGTCCAGCACAGCTAATGATTTCTTCTTGTAAA
ATGCTCTTTCTTTTGGAAGCAAAACCTGGTAATCTCGATGGAATGGTATAGTTTCAGACA
CCAAACTTGAATATCTAAGAAGTATGATATACAAGTCTATAACGTTGTTCTCCTCCCGAT
AAATACTTGCCTGTTTGAGGAGGTTATCAGCGATCCGATAGTAATTGCGGAGGGGAAGTC
GATTGTCGACGGCGATCTTCCGAGCCATCGAGTTGACGTTGATTGGCTTCTCCGAAGGCG
GTGGCCTCATCTTTCCGACTCCGGCGGCTTCACCGGATACCTGCAGTGAGAGAGAGAGAG
AGAGAGAGAGAGATAGTTGTCTAATTGGAGAGAGGAGAGAGAGAGAGAGATAGTTGTCTG
GAACTTGGCCGCTAAGTTAAGAACTCGTCGGTGATAAACGAAAGCTCGCTTCTATGGGAA
TTTCTTTTCCATGTTTACATATGTCGACATGTAGGCTATGTTTGGATCGAGTGATTTGGG
>TeaL_6994
AGGCTTTTGCTTTTTGGCTTATTTCGCCAAAAATAAGTTTTTTTAGAGTTTGCCAAACAA
GGCTTTATTTTCCACAATTTCATTTAGGTGGTCTCAAATCCCAATTTCGATGTTGAATTT
CACAATGCCCAACCATCGTGGACCAGATATGCAGAGTCTAAAAAAGAAGCCATTCACCAA
AATCAAGCTCTCCAACAAGCGAAAACAAAGATTCACAAAAACTTTCCTATTAAGCCAAAA
ATGAAAGCAAATACATCTTCAATAAATCCCCAAGCAAATTTGCCATTATTGTGGCCCTTA
GTGAAAAAATCCTACAAAAATATCCGCCCTCATTATCACAACAGGAAATTTACATAAAAA
CAGGAAAAGCCAAGTTAATCAATTCAATATAACTTGTCAAAAACTTGATGTACATTCAGA
TAGAAGACAAAAGAATAGTTTCAATTTCACATCCTCTCCACCCATCACAAATACCATGAA
GCTCCAACAAGAAGAAGGACCAATTAGACATTTGAAACTTCTTACTTGTATAATCAATAA
GTTACCTGGTGCTTTTTGAGTCAGTCATATCAAAGTACCTTTCAATTATTTTGTTGAGCA
TTCTTTGACCAAAATATTCCTCCATTTGTCCTTGAGGTCAACTGGGGTACGAGTCCCATC
AAAAACATGGCGACCAAATTCCAAAATTTTCCTCCATGGAAGATTTTTGTTGACCAACGT
TGAGAATTTCTGCACTCCTTGCTCGCTTTAGCATTTCTTCCTCTTCAGCTGTCCATGGTC
GTTTTTTACGCCTCATGTTAGGAAATGATGGCTTCATTAGTTGTACTCTAGATTTGCTGG
CTGCATTTTTTTGCTCTTTGTGCACCACATTGGTATTTAGTTCGACTAGTCTTGGGTGCT
CTACTTGAACACTTTTGCCTGCCTGTACCATTTTAAATTGATGTCCCGTCTCTTCTTCCC
TACAACAAGCACCGCCAACATGACCACAGGCAATAATAGGCCCTGCACGCATCCATTTTC
CAATCACTATCTTATGCTGATGCCCATCATACGGTCTTGCATTGTTCCCACATCTACCCA
GCACAACATCATTTCGCTCATTTGTTGCTGATGCCGCAGCACCTTTATAAGGTACAATGC
TTGTAGTGCATTCAAAATTAAATCTTTCTTCTCTATGATCTGCCTCTATTTTAACGGCAA
CTTCATTGCTGTTCAATTCCAATTTATTCCTGGTATCGTTATATTCTGTGTCTCTCACAA
CTGTGGATGGATTTGGCTCTTTCCTCCCAACTCTCTCAGCCTTTTGCTTATGTGGGTCAA
CGTTCATCATTCCTGTATTCAAAAAAATTGATAAAGCTTTCTTTGCCAACATAGCCTTTT
TCCTTGCTTTACGTCTTTCCAACATAGCTCGTTTATATGAACAATAAGGGCAATAGAAGT
TTCCGGCACTATCAAACCGAGCTGAGCAGTGCATGCATTCCTCATGAACAGCTAATGGGC
AGCAATTGTCACTACAACCCAACACCTCACCACCTTTATCACATTTCATACATATTTCTT
TCTCTGTCCAATCCATTTCCAAACAAAATTCTTGCTCATGAATGCCCTGAGGGCCCAAAC
CACTAGACTTCTCTGTCGGGTTACCATTTGTTTTAGGAGCCAAGTCATGGCATAGCCTAT
CATCATCACTATCACTGGAAGTTTCACATACTATATCACACGGATCACTGTTATTAACTT
CATTGACCCACATACCATTGTGAGAACAATCAGGGTGCGCTTCAGAATCAGAGCGCTCAG
CTAGAAAACTGAAAGCCATGGGGGATGGTTGGGGAGGAAGATTTGAGAGACTTGGCCTTC
CTCCTACTCCATTTTCTCTTCTCATCTCATCGATGAATCTGAAAAATTAGGGTTTTTAAC
TGCCACGAGACTTTGAACGTGGATGAGTAGTTTAGGATCTTTCTTACATAATAAAAATAC
TGCATCCATATTTGCTGCATCAATATTTGATGACAGACATGACTATGGTGTGTGTGTCCC
CGAGGAATTTCCATTCTTTTAGGCTCCGTTTCGTTATTTTATACCAAC
>TeaL_6995
GATCAAGGCTCTCACCACTGAAGTCGAGAAGTTTTATCAGCAGTGCGATCCTGATAAGGA
GAATTTGTGTTTATATGGACTTCCAAATGAGACATGGGAAGTCAACCTGCCTGTTGAGGA
GGTGCCTCCTGAGCTTCCCGAGCCAGCATTAGGTATAAACTTTGCGAGGGATGGAATGCA
AGAGAAAGACTGGTTATCACTTGTTGCAGTTCATAGCGATTCATGGTTGCTTGCTGTTGC
GTTCTATTTTGGTGCACGCTTTGGGTTTGGTAAGAGTGAAAGGAAGAGACTTTTCCAGAT
GATAAATGAACTCCCAACTGTATTTGAAGTTGTGACAGGAAATGTTAAGCCGCCAAAAGA
CCAATCCGGTGCTCAAAACAACAGTAACAAAAGCAAATCAAGTGGGAAGACGTCTCGGTC
TGAGCCACCCCAGCCTAAGGCAGTAAAGATGTCTCCTCCTCCACCTAAAGAGGAGGATGA
CAGTGGGGAGGAGGAAGAAGAAGAAGACGATGAACAGGGAGCCACACTATGCGGTGCTTG
TGGGGAGAACTATGCCACCGATGAGTTCTGGATCTGCTGTGACATATGTGAGAGGTGGTT
CCATGGCAAGTGTGTGAAGATCACTCCAGCAAGGGCTGAGCATATCAAGCAGTACAAGTG
CCCAACCTGCAGCAACAAGAGAGCTCGACTTTAAAAACTTCAGTAAATTAACACGGACGA
AACAAAAGCTTTTTTTTTTTTTTGGTGACTT
>TeaL_6996
GAGCCGGCATTGGGTATAAACTTTGCAAGGGATGGAATGCAAGAGAAGGACTGGTTATCA
CTTGTTGCTGTTCACAGTGATTCATGGTTGCTTTCTGTTGCCTTTTATTTTGGTGCACGC
TTTGGGTTTGGTAAGAGTGAAAGGTAATACTTTTTTCTGAAAATCAATGGGATGTTCTAG
ATTTTCATATCTTGTTGGAATGTTAGATTTCCATATGTTTTTTGGTGAGGCATGCTGGTC
AAATGTTTGAATTTTGGTTGTTGCCATCACTTTCTTGATGATTATGATTGTTATCAAGAT
TATTGGAGAACCTACCCAAAAAATATTATTATTAGAAGTATATACAGTTTGCTTTCTGAA
TAGTTGATATGCAGCATTAGTCATTTGATGTGGTTCTATTTGCAGGACATTTAGGGTGAC
AGTATTTTACTAGGCTGCGTGTTATGTAGCTTTCTTACCCGTTCCTATTA
>TeaL_6997
TTGGGTGCTTGCCCCCAACTTCAGGTGTGTAACAGGATCATATAAATCGGAGTATATAGT
CTTCAGTGATTTAGCTTTTATCTGCATGTAGCGGAATCCGAAAACTACCTATCTCCTGTT
TCATGACGGTAGTTTCTTTCACATACTTAAGACTTTCAGTCCTTTCCCACATAGGAATAC
AGCTACAATGTTGTGAATTTTCAGTTGTGGGTTGATCTTGCTGTTTTTATTGGATGTGGA
ACTATGGATATGGAGTTCCTTAAGTGAGTTGAATGCTATCCATTGTAGTTGTTCAAGTTG
TTCCTAGTTCCTAGTTTCTTCAGTGGAGATGTGTCAATTGTCATGTAGTAAGTAGCTAAG
TTTACAAAACTGAATGGCAACTTTGTGGGTGTTTGGAAGTTGCTCTTTTAGTAGGCTATT
TTAGTTTTTAGCCAAGTAGGCTAAAATTGTTGTGTTTGGGAAGATAATTAGATTTTTTTG
TAGTTGGATGTTTGTGAGAGAAAAAATGAAATGATTATGGGTTTGATGTGACATTTTGTC
TTATTGGCTATTTTAGCCTATTTTGTCTTTTTGTGAATTTTAGCCCAAAAAGCTAAAAAA
TAGCCTTTGCCAAACACACCCTATGATTACGTGTGGATGATATAATTGGAAAAAGATTGA
ATTTAAACCGAATTATGTATGTGTATATTGTACATCAAATTATGTTGATTGTATGAAATT
TCATCAAACTATAGTACGTATGATTTGCATCATGATCATGTTCCATATTTATGCATATTG
CATAAATATAGAGATTCCTAGTGGACTTCGGTTCACCCCTCGTGGATAACAAATTTTCAG
CTTCAGATGATGTGCTGCCGCCATGTGGTTGACATAGCAGATTTGATGAGCTGAAAAGCT
CCTTTTGTGATTTTGTGAAAACAGCTTAGGGTCATTGATGTAATTAAATAGTAATTATTA
GAGCAACTTATTTGATGGAGGGAATGCCCTCTTTATTTTGTGTAATGCCTTAAAGCAATT
AGTTTACTTTGTGAATTTAATGGACTTGTGCAGATGCCTTATATTCATGTTGACGTTGAG
ATGTGAATATAGGTTGTATGTCTATGTATTTTGTGAACCATGATTTTTGTGGAATGAATA
TGTATGTATCCGGAGGGTGAGTCATTATCTCCTTAATGTATTCTTCTTAAGTGTGAGCTC
CTTCATTTCACTCCAAACCTTATTCTCATCTTACTCTTGTAAATCCGAATCTTGTGTAAC
TATTTGGGGGTGTTACAAAATCAATTATTGTCAGCATTGCTCCTGTGTGAAGCACAATCA
TATATCATTCAAACTATTCCAAAAGCCAAGCTGACAGGCTTTAGACTTGGAAGTAGTTAA
TCTCTTATTGCACATCACTATGATTAGCCCACGGCTGACATCAGTCTTTTAAGCATAATA
CTGTCCAACAAAACATTATTTAGTCATATTTTCACAACAAATTCTGCCCACCGAAGAGAA
AAAGCAACTTTTACTCACATAAACTAAAAGTAAACCATAGATTGCAAAGGTTTTCTTAAT
GAACATATGATTCTTACCAACAGCATGTGTCCATAAATCAATTTTGACATTGACATTGTT
CCATCCAACAAGATGAAGATCTGGATGATGACCTTCTGCTTCAGCAACATAAGCAATGGC
CTGAAAGAACTCCAAACCTTTCAAGAAGGTCTTGACTTTCCATGACCGACTTAACTTCAG
TCTACCACCTTCATTGACCAAGTTCCACTCAGGAACCTTTGAGATCAACTCATGGGCTGC
TTGTTCAGTCATGGGACTCATATCTTGCTAGTCGCATACCACACACTTCTTGGTTGACAA
ATCTGAGATGGAAGACGGCCACTGAA
>TeaL_6998
GAATCATCGAATTTCTCTTTGAATCTTCACCAAATTTTTTTTTTGAGATTTAGAGAGAGA
GAAGACGAGGTGGTTTGATTAGTTTGAGGTGGTATATCCATATATATCATCGAGAAAAGC
AAACCCTTTTGAGGATAATCATTGCTATAGAGACTTCTCTCAGCTTTGGTTGTTTTCATC
GAGAGTGTCTTCTATATGGGCAAGTGTTTTCTCGTGAAAATTTCATTTTTAGAGAGAGAA
AGAGGGAAGGAGTTGGTTTGATTCATTTGTGTTGATGCTTTAGAGTGATTTCTGTGTGTG
TGTGAGAGAGAGAGAGAGAGAGAGAGAGAGAGAGATTCAGCTGTGAATCTAAAGTTTACC
TTGTTGAAATTTTCAGAGAATTTTTGGGGATTTTTGCTGTTAAGATTAGAATCTTGTTTA
GATGGTGGGGTAGAGTTTATCTCAGCTGTGAATTTGAAGTTTTATATGTTGAAATTTTCA
GAGAAGTTGGGGGTTTTGATGTTTGAGTGAAATATACAGAAAAAGAGGTTTTACAGAGAG
AATTGGAGATTGATATAGGGAGGGTTTCAATGATTTTCCATGGCTGTGGTGAGTCCTATG
CTTGATGTGATGCCACAACAGACCAATCCAACAAGAAACCCTCAAATTGAAATCCCTAGA
ATGATGGCAACTAGGCATGAAATCGTTGAGGAACCACCGGTGCAAGTTGCCGTACAAGAT
AAGATGTACGTAGCGGTGGGAAAGGAATTGAAAGAGAACAAATCAACTGTGTTATGGGCA
TTGCACAACTCAGGAGGAAGGAAGATATGCCTCCTTCATGTTCATGAACCGGCACAGTGG
ATACCCTTAATGGGTACAAAATTTCCAGTAAGCCAACTGGAGGAACATCAAGTCAAGGCA
TACCGAGAAACTGAGAAGCAAGATATGAACAAGCTTCTACGTGAATACAGCATGATTTGT
GAGCAAGCAGGGGTTTCTACAGACATTGTACACACTATAAAGGACTCTATCGAGAAGGGG
ATTGTGGAACTGATATCTCAACATAGTATCAAGATGCTTGTTATGGGAGCAGCTGCAGAT
AAACATTATTCAAGGAAGATGATGCAGACAAAATCTAAGAAAGCCACCTATGTGCACCTA
CAAGCACCTCTGTTTTGCCGCATTTTGTTTGTCT
>TeaL_6999
TATCAAAATAGGCCCCGAAATGGGCCCATTTTGCCGCACAGCAGCCGCTGCTGCGCAGCA
GCATTCCCACCTCCCAGATTTTCTTTTCCTTTCCTCATCTTTCTCGGGATGCAAACAACG
CTATTCACTCAAAAAACATATACAATAAATTATAGGTTTTTTTTTCAAATCACAAAATGA
GTCAGCACCAGGAAGCAAAAGTACCATCCTTAATCCTGAAATAGATTTTACCCAACAAAT
ATTAAACTCCAAGAAAAACAAAAAAGACATTGGAGGGCAAGGTCCAAAAGCCAACAGATA
CCAGTCAAAAGAGATAACTTACATTGAATGAGAGGCCATAAACACTTCAACTGAACATAT
ATGAGATAACCCCTCTCTCTCTCTCTCTTCAAAGCAAACTGAAAATGATGATCTCCCTCA
AAGCCATGCAAACCTCCTTCACTCCGACCAAGCATGCCCTCCTTTTCCACACAAGAGGAT
TCTTCTCCAATAAGAAGAATCCCATACTACTCTCACTCTGCAAATCCAACAACTCAAATT
CAGATGACTCCCCTCCTCCACCCGAAGGAGATGCTCGCAAACAAGAACTTCTTGCAAGAA
TTGCAATGCTTCAAACTCAAAAAGTCCGTCTCACCGACTACTTAGACGAGAGATCCCAAT
ATCTAACCCAGTTTGCCGAAGAAGCCAATGCCGAGTTCGATCAGATAGGCGAAGATGCCC
TCAAAGGACTTGATGAAGCCAGCACAAGAATAATGGAGAATATAGAGAGTCGTATGCAAG
CATTTGAAGAATCTACAGAGTTGGACAAACAAGAGATTGAGAAGAATGTAAAGAATTTGG
AAGAGTTTGAAGATCAAATTGAGAAAGGCAGGAATGAAGGGCTGTTCTTTAAGAGCTTGA
TGCAGAGGAAGCCTATTGAAAAGGAGAAAGCTAAAGAAGAAATGGAAAAGATTAAGGAGA
TTACTATAGGCAGTGCAGGATCAAAGACTAGGCGGAATATTTACCTTGCATTGATTGGCT
TGGTTGTCATCAGCATTGTTGATTCCTTGATCTCTTCATCATCTGAATGGCAAAAGCTTG
CGATTCTTGGGGTGATTTTGGTGGGTTTGCTTTCTCAACTTATCTACGAACAGACAATAT
TATCAGAAGGAACAGAAAAAGAAAAACCCAAGGACGAGAAAGAGTGAAGTCCTTTCTTTC
CTCAAGTTCATATATGTGTATATATATATGATAAGATCCTCGGTCTAATTAATTTTCCTG
TAGCATTATTTGACACATACAAATATGGCATGAGATAAAACTCCAAGTGTGATCTTACTA
CTTAGGGCAAATACATCAGGCAACTTTGCTTTTGCATCATCATCTATTTTTGGTGATTAT
CTCTAAATCACCAAAACTCACGTAACTAAGTTACTGTGTGATGCTTTACAAATTACAAAT
GACTTTTAATATATCACTCTGTTGAAAACAAAAAGAAAGATCGAAGCTTTTACATCATCA
ATTCTCTAATCAGTGATAGACTAAAATCGAGAAGATTAGGGAGATTACTATAGACAGTGC
CAGATCAAAGACCAGGCGGAATATTTGCCTTGCATTGATTGGCTGGCTCCTCGTCATCAG
GATTGCTGATTCCCTGATCTCTTCATCTGAATGGCAAAAGGTTGCAATTCTTGTGGTGAT
TTTGGTGGGTTTGCTTTCTCAACTCATCTACAAACAGAGGATATTTTCAGAAGGAACAGA
AAAAGAAAAACCTGAGGACGAGAAAGAGTGAAGTCTTTTCTTTCCTCAATTTCATATATA
TATATATGATAAGATCCTTGGTCTAATTAATTATTCTGCAGCATTATTCGACACATGTGA
ATATAGCATGAGATATAACCCCAGGTGTGATCTTACCACTTAAGGCTAATACATCAGGCA
CCGTTGCTTTTGCATCATCATCTATTTTTGATGATTATCTCTTAATCATCAAAACCCATG
TAACTAAGTTACTGTGTGATGCTTTACAATTGACCCTTGACTTTTTATACATCATTGTGT
TGAAAACAAAAAGACAGAACGAAGTTTTTACATCATCTGTCCTATAATGAGTGAGATAAA
CTACGAGAATTAAATCCATCTATTTTCTTTTCACAACAGTTCTCATTTTAGGATTGAAAA
AACAAATTACACAAGGAGTAGCCAGAAGTAGCTTTGGTGCATTCAACCCCAAGAAATTGG
CAAGCAAAAGCATAAATCTTTCTGCCTAATATCTTCGGGGCATCTGAAGACCAACCTGCT
TCGAAGCTGCACAAGCATGGCAAGAACAAGCTTGCTTAGCTTAGTAATCATGTGGTTCAT
AAAGTGAGTTAGATACTGTTAGTGAATCTGCCTTGTACTTGTCATACTGTAGTTTCATGA
ACCACTAATTATGGTTCCCATGCCAAAATTTTCAGAGGTACCTAATCTTGAAAACATGAA
ACAAAACTATATGAATAGCAAGGTTAGGCATTATTGGTTGAGTACAAGAAATCACCATTT
GCCAACTAGCTGATT
>TeaL_7000
GTTTGGCACTTCTTTCAAAAATCTTTTTTCTAAACGATTTGCCGGATTTGGACTCTTTGG
TTCAGATTTAGAACCGTGACTACAAATCGAGTCCGAGCTGTAGCGAGGTCCCCCGCGGGC
TTGTTACAACTATCAATGTCAATATTAAGATTCTTATGCATATTCCACATATTATCATAT
TTTGCTAATAATTGTTTTATGTCTTTCATTTTCTTCTCACTTTGACAAATAATGGCCAAC
TCTTACAGGTAAAAATTACTTTCAATGGTTAGGCCCAACACCGAGACTAACCATTACAGA
TCCTAAACTGATAAAGGAGATTTTATTTAACTATGAAGCTTTTCAAAAGCCAGGGATGAA
CCCACTTGGCAAATTACTTGTGAGAGGGCTTGGATCGTGCGAGTGTGAGGAATGGGTCAA
GCACAGAAATCTTCTCAACCCGGCCTTTCATCTTGAAAAGTTGAAGCATATGGTACCTGC
AATGTACTCGAGTTGTAGTGAAATGATAAGCAAATGGGAAGTGTTAGTTTCATCAACAAA
AGGGTCATGTGAGGTTGATGTATGGCCTTATCTTGAGAATCTGACCGGCGACGTAATTTC
TCGAACAGCATTTGGCAGTAACTATGAAGAAGGACAAAGGATATTCAAACTCCAAAAAGA
GCAATTCAATACTATAATGCAACTTTTGCAATCAATTTATATTCCAGGATCAAGGTTTCT
ACCAACGAAGACAAACACAAAGATTAAAACTATCTATGAGGAAGTGAGATCTCTAATGAG
GAATATCATCATTAATAAGAAAAAGCGGACAATGAAAGGAGATGGAGATAATGACTTGTT
GGGAATACTATTGAAAACAAATTTGAAAGCAAGTCAAGAACAAGGAAATAAGAAGATCAC
ACTGACAACAGACGAGGTGATTGAGGAGTGCAAGCTATTCTACTTTGCAGGGCAAGAGAC
CACCTCTGCTTTGCTCGTGTGGACAATGTACTTGTTGAGTAAGCATCAAAAGTGGCAAGC
TCTGGCTCGAGAAGAGGCTTTAGCAGTATTTGGGGACAATAAACCAACCTATGAAGGGTT
AAATCAGCTCAAAACTATAACCATGATTCTGTACGAGGTTCTTAGGTTATACCCACCAGC
AGCCCACATTCTTCGAGCTATACACAAACCGACTAGGCTAGGAGAACTTGTTCTACCAGC
TGGAGTAGAGTTTACATTGCCAGTTATGGCAATCCAACATGACCCTGAAATTTGGGGTAA
AGATGCAACGAAGTTTAAGCCAGAGAGATTTTCTGAAGGAATTACAAAGGCAACAAAGGG
CCCAGGCACATTCTTTCCGTTTGGTGGGGGTCCTCGTATATGCATTGGACAAAACTTCGC
AATGCTGGAATCAAAAATAGCCCTGGCAACGATTTTACGCCACTTCACATTTCAGCTTTC
TCCATCATATGTGCA
>TeaL_7001
TGCTGGGGTTGATGATTTTGGGAAGCAAGGTGGGTGTCCGAGCTTTGTGTCTAATCAAGG
CGAATTCTTTGATGCCAGTGAAGATTTCTCCACTGATGGATCTACTTCAAATTTTTTTCT
TCTTATGGACCAAGAATTGAATTGGAGCTGCATGCCATAAGACTCAGTCTTCTCGAGGAG
ATTGAGAAACGAAAGGCTGCAGAATATGAAGCTGTTAATCGTGAAATGTCCCAGAGGAAC
CAGGAAGTAATGGAGGTTGCACGGAGGCAGCGACAAAGGAGAAAAACCCAGAGGCAGAGG
TGGTTATGGGGTTGTGTTGGGCTATCCGTGGCAATTGGGACTTCTGTGTTTGATGGAAGT
AAGCGTGGGATAGAGCCATACTCTGTGGAGGTGTTGAAAAACTCCAGCGGGCAGCGAGGG
CATGGTTGCCGGCCGGCTGCCCGCCGGAAAGAAAGGAATATAGGCCTAAATCTTATAGCT
CTGATACCATGTAAAAAACTGATGTATTATGTGAATTGATTGTTCTGTCTATTACAAATG
GT
>TeaL_7002
TCTTCCCATACAGAGAATGAGTTTTCAGGCACATTAATTTCTACAGAAATAAATTCAGCA
AAGAGCAGAAAACAGATACATGAATTAAGAAAACAGACATAATTTTTCAATCCAATTCAG
GTGGAATAACTTGTGCAAGCTACAATTTTCTTCTTCTTTCATATGATTGTGTCAGGCCTT
ATAAAAAAAAAAAAAAAAAGAGGTTTAATAGTCGTCTCAAAATGTCCAACATTTATAAGA
AATTTAGTCATATCATGCTTTTCTAGTAGTACAAGAGAAAAAAATTTCCACACCCCAGTA
CAGAAGTAACATGAAGCGTGCTCATGCACTAAAGCAAGGTAAGCTTATGGTTTCTATGTT
ATAATATATTTTCCCTATTCTTGTTGCTTAAATTGAAACCTTCTGAAATAAAATAAGGAA
ATGACAAAATACCCGTCTCATGCTCCATATAATGGAATGGAGTTACCCATTGCTCGCACA
TTTATGTTTCAACAACAAAAAAATAACTTTATTAAAATCAACTATTGGTTCTGCCAAAAA
TATATTATCTGGAGAAAATTTTAACCTGGTCAGGCAGTCTATGCTATTTTCCCAACATCT
TCATTAGACTGTCAAGTCCATGCAGCACTGCTACAAGAAGACAATCAAAACCGCCACTTA
CAGAAAGACAAATAAAACAGGATCTTGTACTAACAAGATTACTACTTTCCATTACCCATA
ATCTCTCTATCTCCCTTCGGCTATCTAAACAAAGATTTGGAGTTAGTAAAGACATTAACA
TGAATACAATTATACTTCTCAGACCACTTTAGTGCACATAACAATGCTGCAAGTAGAGCA
CACTCCCTGGTTCTCGACTAAGTTTTAAAGAAAGAATCCATCATTAATGAATTAATCATA
GCAATCATACAAATACCCACTAGTTCACAATGGTTGTTCACTGCATAACCGCAATGAAGA
TTAACCAGCAAGTGCTCATTAGAGCAATCAGAAAGTGAGTGGAAAATATAAAAGCAAGAG
GAGGAAGAAGAGTTAACGATTCTAAAGTTGTAAGAGACACAATCAGGGAGAGGAAAACCT
TATCTGAAGAAAAATGCAGTTTACTAGAAGAGGAAATAGACTGTTTACAATCTTGATGTT
TGTGGAAAACTGTTGAAGTTGAATCCTAAGAAAAACAAATGGACTCCTAACTTACTATGT
GCTACTCATGTTGAAATTCATTGTTGCATCTTTCTTTTGTCTAAGATGCTGGCATAGGGG
CACATTAAATTGTAGAATGTGGAGGAGGTTCTTCGCATTGGCAGGGATTTTGTCTGCATT
CTATTTATTGGTTTTATGGTGAGCTTATGATAGTGGGGTTTATTTCATAAGAATGACTCA
GCAAGAAAAACAATAAAAGGATAGAGAGAATTATACATACAACAATAAGACTACCGCAAA
CCAGTGAAATGATCGGAAAGATGAGATGTTATTTTTGGCTACTTGTAAGAAAATGTTAAC
TATCTATTGCTATTTGTATATTCACTTGAATGCAGCCATTGATGCTATGACAACCACCAA
ATTGTTGCCTAATCTTCTTTTTCAAAATATAATGCACCTTAAAAAGTACTTGACAGAGAT
ATATTATCATGAGTAGCAAAAAAGATGAGATTTTTACATGAAAACAAAATCCCGACAACC
AACAAAAGTGCAATAAAACACTGCATATTTATTATTCACTACAAAAAAGAGAGCCGACAC
AGAGTTGTAATGACATAAAAACATGAGCACCAGAGCATCAATTTGTTTGGCATCCAATAC
AATTATTAGCGAAGCCAGTTTCAAAATCCAACAACAAAGCACAAATTTATTTTTTTATAT
TACCCAGTAATCATTGTACCAGCTCCTTCATCAGTGAGAATTTCGAGCAAAAGTGAATGC
GGTACCCTCCCATCGATGATGCTAGCGGTTCTCACCCCTTGCGCTATCGACCTCACGCAA
CAATTCACCTTGGGAATCATACCGCCCGCAATCTTCCCATCTTCCATCATTTTCTTCACC
CCTCTGAGGTCAATTTCCTTCACCAAACTCCTCGGATCGTCCTTGTTTTCCAAAATCCCC
GCAACGTCCGTCAACAAAATCAGCTTCTCCGCCCCCAACGCTGCCGCCAATTCTCCGGCG
GCGGTGTCGGCGTTGATGTTATATGGCTGCCCAGTCTCGTCCGCCGCCACGGAAGCTATA
ACCGGGATGTGATTGTTCTCGATGAGGGGGCGGAGGACGGAGGAGTCGATGGCGGCGATT
TCGCCGACGAACCCTAATTGGGCTGATTTGGGGGAAGGGCGCGCGGTGAGGAGGCGGCCG
TCGATGCCGGAGAGGCCGACGGCGGTGGCACCGGCTTGGTTGATGAGAGAGACGAGGTGT
TTGTTGACTTTGCCGACGAGGACCATGGAGACGATTTCCATGGTGGAAGCGTCGGTGACT
CGGAGGCCGTTGAGGAAGTTGGGTTGGATGCCGAGTCGACTCAGCCATTGGTTGATCTCG
GGGCCACCGCCGTGGACGAAGACGATGCGGATGCCGACGCAGGAGAGGAGGACGAGATCG
GAGATGACGGAGGATTGGAGGGACGAGGATTTCATGGCGGCGCCGCCGTATTTGACGATG
ATGGTCTTGCCGCGAAACTTCTGGATGAAGGGTAGGGATTCGGAGTAGATGTTGACTCGT
AACTGGTGGTGAGGACAGAGATGGAGGTTCTGTGGTGGCGGTGGTGGATGATTTCTTCGA
TCCTCGATGTGAGTCGGTAAGTGTTGGTAGCTCTGCTGGGGTTGATGATTTTGGGAAGCA
AGTTGGGTGTCCGAGCTTTGTGTCTAATCAAGGCGAATTCTTTGATGCCAGTGAAGATTT
CTCCACTGATGGGTCTACTTCAAATTTTTCTTCTTATGGACCAAGAATTGAATCGGAGCT
GCGTGCCACAAGACTCAGTCTTCTCGAGGAGATTGAGAAACGAAAGGCTGCAGAATATGC
TGTTGGCCAAATGTACACTCAGTGGCAGAGGCTAGGCAATCTTTTATCCCAAGTGGGGCT
AACATTTCCTACAGCGCCAAATGCCACTAGTATGCAGTTTGAGATTGATTCGTTAGAGCA
ATTGTGCCAGGAACTACTAGTTACTAGATTTGTTGCTGAAGCAATAGGAAGGGGTCAAGC
ACGTGCTGAGGCTGAAATAGCTGCAGAAGTAATCATTGAATCTAAAGACCAGGAAATCTC
CCGATTGCGAGACAGGCTGCAATACTATGAAGCTGTTAATCGTGAAATGTCCCAGAGGAA
CCAGGAAGTAATGGAGGTTGCACGGAGGCAGCGACAAAGGAGAAAGACCCAGAGGCGGAG
GTGGTTATGGGGTTGTGTTGGGCTATCCGTGGCAATTGGGACTTCTGTGATTGCTTACTC
GTATCTTCCACACACGAGCAAGCACCATACATCCCAAAGTTCTTGTGGCTCGTCTGATGC
TTCTTGCATCAATGTGGTAGAATCAGCTTAGAGCAGTAATTTTACAGTGAAT
>TeaL_7003
TTCTTGTAGAATGTAACATTATCAAAGTTTTTCCTTCTTCTTGTCCTTTTGCTGCTGCTT
TCTTGACCGTTGTGGAGGAGGATAAGATGATTCAGCATCAGAATCGGATTCTGGTGGTTG
TGGTGTTGATCTCCTCCTTTCTGATCTCCTCCTTTCTGGCTGTGGTCTTGATGATCCTTC
TGGCTGTGGTCTTGATGATCCGCCTCTTTCACCACCTTCCATTTGCCGTTGAAACTCTGC
ATATCGAGTACTGGCTTGTTCCAGAGTCTCTTTGAAGACATTTGGTTGCTCTGCAAAGAA
TAACAATGTTTCTTGCCGATTACGGGATTCATTCTGAATAGAATGAGTGTCGTCATCAGA
TTGCATGGTTTCATTATCATTTGAATCATAATGAACTGGTTCGGCACGTTGAGCGGCTAC
ATAATCTCCAAATCGCAAGCTAAAATTTCCTCCCGGCAAATTTCGAGAAACAGCAGTTGT
TGGCTGTTGAGCATGTACTCTTCTGGCTGGTGGTCGTATAATCCAGTTGCGACCACGTAA
GACATCAGTTGGAACTTGTTCTCCTGGGATGGCTTTGACTCCTCGAGAGGTAAGAAATTC
GGTTACTCCTTGTATTTCATAAGCAAATCCAACATTGGGAGTATTGGATAATCTTCCGAC
CAATCCTCGAGTTATCAACAAGTTGGCTTCACCTCCTTGCCAATTTTCATATCCTCTTGT
TTGAATTACAACTTGCACATGATTGTAGAAATCCCCGATAGTCATCATAGTATTTGGAAC
TATGTAAACCATCTGTATCCCTCGTGTAAGATCAACCTCCATAGATGCAAAGGTTGCTTG
ATCTCCAGTCCATCTTATGTCTCTTAATACTAAGACAGCAAGATTCCCTTGTTCTATGCG
ATGTAAAACTTGAAGTCGGATTTGGACAACTCCAAGATGGATGTATTGCATATGACTCCT
TCGTAACTCTTCATAGCTTTCTTCCTGGATGAAGGGCCTCTCGATTTGCGTTTCTCCTAC
GCAAAGTATGGCTTCCTCAGATCGATGAACATAAACTCGATGATGAGCATCATCTCGTCT
AGTTCTGTATAACACTTCTGCTGGTGCTATATTTGCTCTTTCCGCCATAGATAATTGTAA
CTGCACTTCTGGAGAAATCTGTTGCTCCAAGGTATTGGATGTTGAGGGGCGTCCCCTTAT
TCGTTGAAGTGCGTTTCTGGCTCTTCGTTGCAGAACATAGTTTCGTCGTTGATCTTGACG
ATATTCTCTGATTTGGTCTTCAAACAGTGGCGCTCCAGGTGTTGCTGTCGTTGGCCGTGG
CTGGTTGGTAACTCGTGGTAAAGTCACCGTTCGAGTTCTTGAAGTTGAGGTCATCATGAA
TTTTTAAGCCTGAGTTTATCAAGCTCGTCTTGTAGCAACTTGTTTGGATCACGATGAACT
CTGAGAAGTCCCTTTTCCTCCTTTGGCTTCTCCTTTGGTCCAAGTGATAGATTTTTGATT
TTTGCAACGAGATCGTCGGTTGATAGTGCTGGTGCTTTCTGGGCTTCCAAAGCTCGAATC
CTTCCTTCAAGAGATTCCACCTGTTTTAAC
>TeaL_7004
GCCATAGACAATTGTAACTGCACTTCCGGAGAACATCCCGACGACTAAAAGCGATTTGAT
GGTGAAGGACGTCCCCTTAGTCGTTGAAGTGCGTTTCTTGCTCTTCTTTGCAAAACATAG
TTTCGTCGTTGGTCCTGACGATACTCTCTGATCTGATCTTCAAATAGTGGTGCTCCAGGT
GTTGCTGTTGTTGGCCGAGGTTGGTTGGTAACTCGTGGCAGGGTCACCGTCCTTGTCCTG
GATGTTGAGGCCATTATGAATTCTTAAGCCTGAGTTTATCAAGCTCGTCTTGTAGCAACT
TGTTTGGATCACGATGAACTCTGAGAAGTCCCTTCCCTTCCTTTGGCTTCTCCTTTGGTC
CGAGTGAGAGTTTTGCGATTTTTGCAACAAGATCGTCGGTTGAAAGTGCTGGAGACTTCT
GGGCTTCCAAAGCTCGGATTCTTCCTTCAAGTGCTTCAACCTGTTTTGACAATCTTAAAC
AAAGTTCAATTATGGTGTTATTCTGACGAATCAGGGTTTTCACTCCTGATGGTATGGACA
ACTTGTCAGAGGAAGTTGTTAGGCCGATTCCTGGTGCTTCAGTTGTTTCAGATGCTTTGA
GAGCTTCAAGGTACACCAGTTCGTTTTGACTCATTCAACGAGTGCTCGCTTAAGCTGTTG
AAGAATCCCTTCAATCGACTTTAGTTGTTGTTCCTCTTTGTTCCACGACTTACTTTCTAG
AAAAACCTGG
>TeaL_7005
CCTCGTGTAAGATCAACCTCCATAGATGCGAAGGTTGCTTGATCTCCCGTCCATCTTGTG
TCCCGAAGAACTAGAACAGCAAGATTCCCTTGTTCTATCCGATGTAGGACTTGAAGTCGG
ATTTGAACAACTCCGAGGTGGATGTACTGCATATGGCTCCTTCGTAACTCTTCGTAGCTT
TCTTCCTGGATGAAGGGCCTCTCAACTTGCGTTTCTCCTACGCAAAGTATGGCTTCTTCA
GATCTGTGAACATAAACTCGATGATGAGCATCATCTCGTCTAGTCCTGTATAACACCTCA
GCTGGTGCTATATTTGCTCGTTCCGCCATAGATAATTGTAATTGCACTTCTGGAGAGATC
TGCTGCTCCAAGGTATTTGATGTCGAAGGACGCCCCCTTATTCGTTGAAGTGCGTTTCTT
GCTCTTCTCTGCAAAACATAGTTTCGTCGCTGGTCCTGACGATACTCTCGGATTTGATCT
TCAAACAATGGTGCTCCAGGTGTTGCTGTTGTTGGCCGTGGTTGGTTGGTAACTCGTGGC
AGGGTCACCGTCCTTGTCCTGGATGTTGAGGCCATTATGAATTCTTAAGCCTGAGTTTGT
CAAGCTCGTCTTGTAGCAACTTGTTTGGATCACGATGAACTCTGAGAAGTCCCTTCCCTT
CTTTTGACTTCTCCTTTACCTATTTATAGAGAAAATATCAAAGATGCATGCAATAATGCC
GAGTACACTGTTAGCCTCATCGACGCATTATTGGTGTCTTGATGATTCTCCACTGACACA
ACTTGACTACCAGGATATGACAGGTTCATAACTCTGGTTCACACAATTACATTGATAGAC
GAGCCAGATTATGACAGGTTCATAATTCAGGCACATTATTGCAAAATATCTATAATACGA
CAACTTGATATTATTCCAACAGTTTTTCTCAGATGCCTGAGTATTGATTAAAGTGGAATA
ATACTGACCGACGCTATTGACAGACGACAATATTGACAACTATTATTAAGACTGGACCAT
GCCCACCACGTTCTTCCATTATTAAAGAGATAAGCATGGAATAAGTTCCACCTGTTGATC
TTATCAGTAACGAAACATTCTCATCAGCATGACGAGATCAAATAATTCTCCATCGATTTC
ATTCAGTTCACAGGTCTGCTGATGTACTTCTGGCAGTTTGTCAGTGTATTGGTTGTCACT
GCAAGCGGCTCTAGCGATGGCTTCAAGCTTGAGCTGCTGGATTTTTCGTAACTGTTGAAC
TGCTGTTCTCGCCTGTTCAATGGCGTTGTCTTCTTCTTCGGCGAGACTGGCCTGGATTTC
TGCCATTTCATCAAAGGAGATTCCTGAGTCGAAGGTGAACCTATCTTCAATTTGCTGCAT
GAGAGATTGGTATCGTACAGCAATGGGATGAAATTGAGGATCAATCCAGCGACTTGATGG
CTCTGTCTGAGAGAGAATGATCCTTTCATGTCGTTGAAGGGCTGGATAAGTTCTTCGAGC
TGCTGAAGGCCGATTAACACCTCCATATCGTCCGGTTCCTCCTTGGTTGGCCATTCTGTA
ATAGAAAACAGTGAATAAACTAGCCTGGATAATGCATCAGCAAGAGTATTATC
>TeaL_7006
ATAACTAGCTATTGAAGATAAATCATAACCAACGGCTCCGTCAGTTGCTCGGCCTGGTCT
GACTGCATGTGGCATCATTTTGATGAATTGAACAGCATCAAATCCTTCATATTCACTCAT
AGGATAGCAGGTTTTACAGAGTGGCATCTTCTTTTTCTCCTTTTTCTTCCTTGACTGTGG
TTGAGGAGGATAAGATGATTCAGCATCAGTATCAGTTTCTGGTGTAGGCAACATCCTTTG
ACGATGTCGATGTTCCGATGGATGTCTGATTTCAACGTCTGAAGGTAAGGGTAAATTCCG
CCGTTGTCGACTTTCCCTGCGACTTTCGCGTGTTTCACCACCTTCCGTTCGTCGTTGATA
CTCTGCATAACCAGTTTCCGGATGTCGGACAAGAGCTTGCTCTAGAGTTTCCTTGAAATC
ACTTGGTTGTTCTTCAAAGAATAGCAAAGTCTCTGTCTGTGGCTGGATGACTGGGTAGTC
TGTTTCATCATCTAGGTGAGGGATATATGTAGGACTATATCCCAGAGGATAATCGTCTTC
ATCAGAGTCCCATCCAGTTGGTACTATTTGTTGACGGTCTTCTTCGAAACTTTGTCCCGA
GTAATGGCTGGGGGCATTATATTTGACCAGATAATCATACTTGCCACTAGGTTGGCCAAG
TGTATCCCAAATATCCTTCTGGTTTGGTTGTTCTTCAAGATACAGCAGTGTCTCTTGCTG
GTTTCGGGCTTCATTTTGAATGGATTGAGCATCATCATCAGACTGCATCACTTCATTATC
ATTGGTATCATAATGGACTGGTTCTGTTTGTTGAGCGGCTACATACTCCCCGAATCGTAG
ACTAAAATTTCCTCCAGGTAAATTTCGAGAGACAGCTGTCGTAGGTTGTTGAGGATGTAT
CCTTCTGACTGGTGGTCGGATGATCCAGTTTCTTCCTCGCAGAACATCAGTGGGAACTTG
TTCTCCTGGGATTGCTTTGACTCCTCGAGATGTTAGAAATTCAGTGACTCCTTGAATTTC
ATATGCAAATCCAACGTTTGGAGTGTTGGATAATCTGCCAACTAGTCCTCGAGTGATCAA
TAGATTGGCTTCACCTCCTTGCCAATTCCCATATCCCCTTGTTTGTATTACAATCTGAAC
ATGATTGTAGAAATCTCCAATAGTCATCATAGTATTTGGAACTATGTAGACCATTTGTAT
GCCTCGTGTAAGATCCACTTCCATTGATGCAAAGGTTGCTTGGTCTCCCGTCCATCTTGT
GTCCCGTAAAACTAGAACAGCAAGATTCCCTTGTTCTATCCGATGTAAAACTTGAAGTCG
GATTTGAACAACACCGAGATGGATGTACTGCATATGACTTTTTCGTAGTTCTTCATAACT
TTCTTCCTGGATGAAGGGCCTTTCAATTTGCGTGTCTCCTACGCATAGTACGGCTTCTTC
AGATCTGTGGACATAGACTCGATGATGAGCATCATCTCGCCTGGTTCTGTATAACACCTC
GGCTGGTGCTATATTTGCTCGTTCCGCCATGGATAGCTGTAACTGAGTTTCTGGAGAGAT
TTGCTGCTCCAAAGTATTTGAATTTGAGGGTCGTCCTCGTATCCTTCGAAGTGCGTTTCT
GGCTCTTCGCTGTAAGACATAGTTTCGTCGTTGGTCCTGACGATACTCTCTGATCTGATC
TTCGAACAGAGGTGCTCCAGGTGTTGCTGTAGTTGACCGTGGCTGATTGGTAACTCGTGG
CAGGGTCACCGTCCTTGTTCTGGATGCTGAGGCCATTATGAGTTTTTAAGCCTGAGTTTA
TCAAGCTCAGCTTGCAGCAACTTGTTTGGATCACGATGAACTCTGAGGAGTCCCTTTCCT
TCCTTTGGCTTCTCCTTTGGTCCAAGTGAAAGGTTTGCAATTTTTGCAACAAGATCGTCA
GTTGAAAGTGCTGGAGACTTCTGGGCTTCCAAGGCTCGGATTCTCCCTTCAAGTGCTTCA
ACCTGTCTTGACAATCTTAAACAGAGTTCAATTATGGTGTTATTCTGACGTATCAGGGTT
TTTACGCCTGATGGTATGGATAACTTGTCTGAGGAAATTGTTAAGCCAATTCCTGGTGCC
TCAGTGGTTTCAGATGCTTTAAGGGCTTCAAGATAAACCAGTTCGTTTTGACTCATTCAA
CAAGTGCTCTTTTGAGCTGTTGAAGAATCCCTTCAATTGACTTCAGCTGCTGTTCCTCTT
TGTTCCACGACTTGCTTTCAAGGAGAACCTGAGTTAAGGAACTAATTTCCCTTTCAAGTT
TTTGTGTCTTTTCCCCAAGCTGCTGAATTGTGGATTCTAAGGATTGAATTTGGATTTGCT
GGCTTCTAAATTCCTTTAGATTTATTTTGCTTGAAAGACAAACTCGATCGTAAATTACAG
CAATATTATGAGCTAGTTCTTTAGTTGATGGCTTTTCAGTTAAGGCAAGATCAAGGTAGT
TTAGGCGTGAAGTCCCAGATTTTTCATACCATTCTCTAATGTTTTGTTCCCATATGTTTG
TCATAGCATTTCTACTAGTCTGAGTAAGAATATATTAACTAGTCTGA
>TeaL_7007
TGTTGCTGTTGTTGGCCGTGGTTGATTGGTAACTCGTGGTAAGGTCACCGTTCGAGTTCT
TGAGGTTGAGGCCATTATGAGTTCTTGAGTCTGAGTTTGTCAAGCTCCTCCTGTAGCAAC
TTGTTTGGATCCCGATGAACTCTGAGAAGTCCCTTTCCTTCCTTTGGCTTCTCCTTTGGT
CCAAGTGAGAGATTTTTGATTTTTGCAACAAGATCGTCAGTTGATAGTGCTGGAGACTTT
TGGGCTTCCAAAGCTCGAATCCTTCCTTCAAGCGCTTCAACCTGTTTTGACAATCTTAAA
CAAAGTTCAATTATAGTATTATTTTGGCGAATCAGGGTTTTTACTCCTGATGGTATGGAC
AACTTGTCAGAGGAAGTTGATAAGCCGATTCCTGGTGCTTCTGTTGTTTCAGATGCTTTG
AGAGCTTCTAAATACACCAAATCGTTTTGACTCATTCAACCAGTGCTCTCTTGAGCTGTT
GAAGAATCCCTTCTATCGATCTCAGCTGTTGTTCTTCCTTGTTCCACGACTTGCTTTCGA
GGAAAACTTGAGTTAAGGAATTAATTCCTTTTTCAAGTTTCTCTACCTTTTTGTCAAGCT
GCTGAATTG
>TeaL_7008
AATGGATATTAATCCAATTGGATAGTGAATACCACACTAATTTAATAGGGTTATTAATAC
TTCACTATTAGTCTTGTGAATCAAACATGACCGAAGTGGCTAGTTAAGTTCTTTGACTTG
GACTGAAACCTTATAAAGGTAGAGGAGTCCATTGATTTCAGTATTAACAAGAAGTTCTGA
TCTGAGACTTGAAGAAAAACCCTTTGATGCCAGATTGTGGAGGAAAGTGGAACAAACCAA
AGAAAAAGAAACCAAAGGAAATAGAAAATAAAAAGAAACTAAGGGGTTGTTTGGGATGAT
CTAAATAAGTACACTTTTTGACTTTTTATGAAATATGGGTTGGATTTGGGTTGAATTTGA
AGTGATGTGTTAGAGAGGTTGTGACTTAAATAAGATGATGTGACTTAAATATGATAGTGA
CTTTTTGACTTTTTTGAAACTTGCCAAACCAGCCCTAAATATTAGCAAAAACTCTCAATT
CAATGTTCTTCACTATCAAGTCAAGTCTCATAAATCCATTACACAAAGGCCTATTTATTG
GCATTCAAGAAAACCCTATTTGAAATGACCAAAAATAAAATTTCAATGACTAAATCCTAA
TAAACCTAATAATATAAAATGTGACAAACTAAATCATTGAATCCCTAATCTTCAATTTAT
CTTCATCTAATGCCTTCATGATCCCCCATCATTTTCAATATTGTTGTGATATGATATCTA
AAGGAAAGAGGCCAATCCATATAAAAGTTTCAATTTGGAAGCCTGCCTTGTTACCCAGAG
CCTGGCAGTCATAGTAACACATGTTTGACTGAAAATATGAGTCTCTTGAGTATAAATCTG
AATCTTATATTCCTCAGGTAGACACAATCTAATATGAAATGTTCGTAGTTTTAGAGGCTG
ATCTTATAATCTCATGCAACATTTGCATGCAGTTCCCCAACTGTCCTGAGTTACACTTCT
ACTTGCTCCGGTAATTATCTTAAAGTTAGGTTCAGCCAATGGTGGCATAGGATCCTTCAG
TTGGCAATGGAGTCTTTTTTTTGTTCAACAAATAAGTTGCATTATTGAGTACATAACTTG
TCATGTTTTCTTCTTTTTGAAGTCCTGATAAGATTTTAGACTCTGCCTGAGCTTATGATC
ATGCAATGTGGGAGGACACTCTGCCATTGTGTTTATACCAATCACATAAATTTCAAAACT
TCCTGTTGGGGGAACATACTTTGAGGCATACATGATTTAGATGCCCTAGTAATGATCGAG
GAACAAGCCTACATACTACTGACATTTGTCTCAAATAAAGTTGGGAAGAAAGCCTTTCAT
AGTGGAGTTGTTTCTGATCTTTGTTGGAATTGACATTTACAGGAAGAGACTTTTCCAGAT
GATAAATGAACTCCCAACTGTATTTGAAGTTGTGACAGGAAATGTTAAGCCGCCAAAAGA
CCAATCCGGTGCTCAAAACAACAGTAACAAAAGCAAATCAAGTGGGAAGACGCAGTCTCG
GTCTGAGCCACCCCAGCCTAAGGCAGTAAAGATGTCTCCTCCTCCACCTAAAGAGGAGCA
TGACAGTGGGGAGGAGGAAGAAGAAGAACACGA
>TeaL_7009
ACAACAAAAAAATAAAATAAAAAGTGACGTGAAGAGTCATACATTATCATACGACACACT
CAAACATATAATAAAACATCATATTTTAAACAAAACATAAAAATTTTTTATAACACATTT
CATCACCCCTAATATTATTCAAAGCAAAGGGCCTCCCAACAAAAGGACCATGAGATGCAA
ACAGAAACTCATCTTTCCCTACAACAAACATTACGTTGGTAGGAATATGGGATGAGCAAA
CACTTAGCCTCAGGGACGGCGGCCGTCACCCGAAAGGGTGGGGGCATCGGTGGCTCCGCC
GCCGCCGCCGGGCTTGGGC
>TeaL_7010
CTTAGTTATGTGGGATAGGAGACTGGGAATTGGAGGCCATGGGCAAGTTCCTTGAACTTC
TTTATGTGGTGTTTGTTCCTACGGGTAGGGGGGGATAAGATGAGGTGAAGTCATGACAAA
GTAACCTCCTTGGTTAAATGATATGCTTGAATGCTCAGGAGTCACTTATCTAGTGTGATG
TACTTTATGGTCCTGGTCTGGACGGGATGTGACTTAGGATGAAATATCGATTTTGTAATC
AAATTACATTAATTAATCAGAAAAAATTAGGAAGTGGAGGAGGGAGTAAGAGAAGGACCA
AAAAAAATTCCTAAAGGAACTGAGATATTGTGCTTGATGTAGATTAAATTGCAAATGGAA
GAATAGCAAAAAAGCCTAAGGAAGGAAAATAACTCTTCAAGAGGAATTTAGGATTTCACA
AACCTTGAAATGAAGGAAGGAGAGAGAGGGGCTCCTAGATTGTCAAGTGTATTTTTATGC
TCTTTATTGAGTTTGCTAAATTAGTAGTTTGATTGAAGGCCCATATTAGGTTGTTGAGTG
TAATGATATTTGAAGTTAGAGAATTTTCTTCATTCATTGTGATAATTCCAATGGATTTTT
GGGTCTAATTGTCTTCACTCTACCTGTTCTCTTACAAAATAGGCATTGTTGTTTGTTGTT
AGTTGGCGATCTCAGGATGAACAAATAAATGTCCAATGTTGAATTCTCTTGGCTCTTACA
TGAACAAGCTTGCATGCTTAATAGATCTCATACGACTTATGGTTTGATGCCCAAACTGAG
GTGATTCTCATGACTTATGTGTGTCTTTTGAATTATTTGAAAAACCATCGAAATGATTAT
TGGTTTTGCACTTTAAGAACTTTATTTTGGAGAAAGGAGGAGGAAATAAGGAAATCCCTT
AAATCAGGTAAGGACGGCCATATTTATTTTTGTGCTGAAAATTCATGAAATGTAGAGTGC
CATAACCATGTCTCTTTGAATTTAAACTTCCCAGCTTATTGTTGTACAAATGGCACTGTA
TAAGAATTTATTTTTTTTTAAAAAAAAAAGAGAAAAAAAGTAAATCAATGAAAAGGGGAA
GCAGAAAAAAATTGTGCTGCTAGCAGAATGTTCTGGGCTTCAATTATCCAAATACTGGAT
CAGAGTACCTGTAATGTGGGTTTGACCATCTCTCCTCTCGCTATCCCACTAAGCATCCAA
ATACTGAATCAGAGTACCTGCAATGTAGGTTCGACCATCTCTCCTCTCTCTCTACCCCAC
TAAGCTTTTGCGGGAGAACTAATTGGAATGTGAAAGACACAAATAATCTTTCAACACAAA
TTCATCCAGTTATAATCAGTACAATATTCTATTGAATCGATATTACACCTAGAATCGCCT
TTTCACTTGTCTTAGGGAACTCTAGTTGGTTCTTTAATTTTTGTGGACCCTTTAAATAAA
GCTATGATCATAATTAAATGTTACTTATGGAGTTAAGGTTTTTGAGATGTTCCCTTCGAA
ACTCGAGGAGAGGCCTCGCTGGAGGATATTGTTTCTGGCGGATCGGTCGTTTGAACTTGA
AGAGGGGTAGGCTGATTCGATTGGCTGAAGGCAAGTGGACATTGTCAAGCGTGACCTGGG
GTTACGCAGGGTGATAGAGCTATTTGGCAGAGATCCAATGGCTGGTGGGTTATCTACACA
AGGCATCTAAGATGAATATAAAGGGTGCGTTTATGGGTCGAGTTTTTGGTGGTCGACGGA
GTGTGGCTTATTGGCTGCGGTCGGAGGAAACTGGGTCTGCGATACAGGTGGTGGTGCAAA
TGGGTGACCATCGGAGTTATATTTTCATTCCAAAACCCTCTTTTGGAGATGGGTGGGAAG
GTTTTGCATTGGTGCTTGAAGGCTTTGCGAGTGGAAATAGGTAGGTTAAGCCAAGAGGTG
GTGGACAGTTGATAAGAAGTAAAGCATGGCCGATGGGGGAGGCAGTGGTTGTCCTTGGGG
CTTGTGGCTACGACGTAGAGGTTTGTCAAGGATTAGAAGAGGGCTGGGTCAAATTCTTAG
ACTCTTGCTTGGTGGGTAGAGCGGGTACTCTAGGGGGAGAAAGGGATGGAGATGCCACGT
TTGTCGGAGTGGGCATATCAAACATGGAAAATCAAGGGGGGGTGTAGGTCAAGGCGGTAG
GTAGCCAGTTCATGCTCTTTGCATTTCCGACCAGGGCAAGCGCTGCATGAATCCATACGA
GCAAGTGGGTAGTGGATGGTCGATCGTTGTTGCTTGATTGGTGGTTGCCAGGGGCACTAT
GTGCAAGAGGCAATCAGGTCCCACTGTCGCAAAGCTTTTGGGTTTAGGTGTTGGGTTTTC
CAGTGCACCTTAGAGGGGAACAGGTGTTCTGAGCGATTGGGGATCGCTGTGGAACATTTT
TGGAGGTGGATGATGAGACGATGGCTATGGAAGCTCTGGGTGTTGTTTGTATAAAGGTGT
GACGGGCAGAGATGGGTGCTTTGGTGAAAATTTACATTCAGTGGAGTCGATGGAAGTACA
TTTTACCAGTTTGGTCGGAGGAAGGGCCGGTGGTGGTAGCTTGGGGATCGCCTGAGAAAA
ATGTTCGTCAGGGGCCAAGGATGGAAAACCATGATTTTCGGAGATTCGATGATTAGGATT
CTAGCCGAGAT
>TeaL_7011
CTTGGTCATTTTGGTTGTGTTTTGGCTCTCTTAATACCCAGCTAGCTTTGTTTTTGGTCT
GTGACATCTGATGTTGTAGACTCTTGGCGTATTTTTTGTGTAACCTTTTTCTATTTTAGC
CTCTGAAACATTACTTCTGGAATTCCTTTTTTCCCTTAATTTGTGCAGTAGCCTAGGATT
AGAAACACTCAGGTTTATGCAAAATCTCAAACACATTATAGGTTTTTCCTTTAATTTGTG
CAGTAGCATATGATAGCATGCTCAAAGTACTGATTGATATATTACACATTTTTATGTGCT
TGGGAATAAGTCAATGTGAGTGGAGTAGTGGTGCTAGTTAATGAGGTTTAAACTAACTTG
TACAAGTATTGCAAGTTCATTTCATAGTTACAGAACTATCTGACACATGCTTGAAGTACT
GATATATTGCACATTTTATGTGCTTGTTAAGTCA
>TeaL_7012
TTGTAAAAAATTATGATTGCAAGCATTTAAATTCTATATTTGATGTATCTGTATTGATGT
CTTCATGACTTGATCTGCAAAGAAACTGTCTTTGCTCTTTAGTGAAATCCCTTTTCAATT
GTTAATTAACGTGCTAATGCACCACCAATTTAGTATGACACATGCTCAAAGTACTGATTG
ATATATTGCACATTTTTATGTGCTTGGGAATAAGTCAATATGAGTGGAGTAGTGGTGCTA
GTTAATGAGGTTTAAACTAACTTGTACAAGTATTGCAAGTTCATTTCATACTTACAGAAC
TATCTGACACATGCATATATTGCACATTTTATGTGCTTGACATTAAGTCAATATAAATAG
AGTTGTGGCCTGTGAGTGCTATTCATGGATGATAGGGATTTGAATAGCCTGATGATGTAT
CACTTTCTTTTCTTTTTGCTAGTGTAAAGCATAGGTTACCA
>TeaL_7013
TGTCTTGTCAAAACTTAATTTACCTTAGATTTTAATTCACTATATTTGATTCTTTCCTCG
TAAGGAAACATTTAAGGAAATTTATTGGAAAAAACTTTTGGGATCGTTTCAGATCACTAA
ATTTATTGTTTTGGAATGCAAGTGTACCATATTTTGGAACGTACATACCAATACGAAATT
CGTTAGGGTATTACATATTTTGGTAACATAGGGCCAGCTGCTGTTTTGTGGATTTTGAGT
TTGGAATGTTCAGATTGTTAATGGTGGGTGGACGCAAGAAGGTGAAGGCTAGGATGTGGT
GGGCCTTCTCCAGGCATATGAAAATGGAGGTTGTGGAATTGACTTTTTAGCATGATTATG
GTTTCAAGTGGGGTTTTTTGGCTGCCATGGGTATTATATATTTGGGAGAGAGAAAGCATT
TACATGTTGGATGTAAAGGAGGAAAGGGTAGAGGTGGTGATGTGGAACAGGCACATGCTG
ATTATTGTTGTAGATTTTATTTATAATTTTATAATTTGTAATTTTTATGTTTACTTATTT
ATTTAATTAGAGTTAAGTTAGAAGTTTTATTAATATTTAGTTTCTTAATTTTATTAGGAT
TTAGTTTCCAAATAATAATAGGAACCTCTTTCCTATTTTAATTAGGATTTCATGCCTATA
AATATTGGGTTTTTTTTATCTAATTTTTAGCTTTGAATAATGAGACTTTGAGTGTTTTAT
GCTGTGGTCGTTCGTGCTTTGGGCTTTGGCCCTCTGCTCCTTCTTCTCTCTCTTCTCTTT
CTTTCTATTGCGTCCTACATCACTTTGTTTATCAACTTATATATACTTGACATTTTCCTT
TGCTTTCCTTTAACTTTGTTTTACTTTCCTTTTTTAAGACTTTGATCACATAGTTCAATT
ACAATTCTTATTCCATATAGGCTGATAATATAAGCTGATTATTGGTTCTTCAAGCTGACT
TTATACCAGTATCAAGATATAGTTTTTTAAACATTGTTCTATGGCCAGAAAGAAATATGT
TTCATTTATTCTACTTTTGGTTATTCTTGTTCTAGCTCTCTTCCTAGATTATAGGTAGTG
GACTTCATATTCTCCCTTTGTTTCCATATATAAATGGTCTTTCCAGGTTGATAGCAAACT
CTATATCT
>TeaL_7014
AGACCAGGAGCGCATCGCCGGCAGAAGGGACGAGACGACCGGTGCACACCTGAGGCGGAC
CGGTCGACCCAACCCAAAATCCAACTACGAGCTTTTTAACTGCAACAACTAAATATACGC
TACTTGGAGCTGAATTACCGCGGCTGCTGGCACCAGACTGCCAGACTTCCCTCCGAAAAC
CCATCTGACCTCGTCTGTACTCACTGCTCCGGACAATTTTTATACGAAATCGACGTAGCC
AGGCCTACGCTTGTTTTTGATTTCACCCAATTCGATCCCTCCCCTGAAGCCCGCATTCTC
GAAGCCCTCACTCTCATGATCGATCCACTTATTGCCCACCAAAATCAAAATCAGTTCCCA
GATATAGGACTTCAACCGCCTTGGCGGCGGCGTCATGGTTTTGGAAGTCGGGGTTGGCAC
TGGCCGTGGAGGCGAAACAGGGTTGTCGATGAGAGTGATGATTGGGACCCAGAAAGTGGG
ATTCTTGCTCGTCCTCGCTCCTGGATTATCCTCAGACCTGTAGGACCTCCACCCGTTCGA
CAAAATTCCCAACTCGAAGGTTTTGTTCCTCCGGGGGCTAATCCTCAGGATTACTACATT
GGGCCTGGGCTAAGAGAGTTGATCGATGAACTGACTCAGAACGACAGACAAGGCCCTCCC
CCGGCCCCTGACTCGGAAATCAACGCTCTGCCAACTGTGAAAATCACCAAGGACCATCTA
GTCGACGATTCAAATTGCCCTATTTGCAAGGAAGAATTTAAAGTTGGTGGGGAAGCAAAA
GAGCTGCCTTGTAAACATGTGTATCACTCTGACTGCATTGTTCCTTGGTTGAGGCTTCAC
AACTCTTGTCCTGTTTGCCGGCACGAGCTGCCAGTTCCGTTTGAGAACAGAGTTGAGGAC
GAGCTGCAAGTTCCGTTTGAGAACGGGGTTGAGGATGATGAGACTGATGAGGATTCTTTT
GATGAAGCAATTTCTAGATACAGGCCACACAGGCGGAACAGGAGGTGCTTGAGGTTAAGA
CAGTTAGCCTCCTCTTTATGGCCCTTCCGCTCAAGGTATCGCCGACCACTTGATCCCCAA
GCTAACTCATCGTCGCATTCATGCTTTATTCTTTAGCCCGTGATGTTTCAGTCATCAATG
TCCGAAGAAGTTTATGAACATGAAATAGCGGCTGTTAAACATATCGCGGCTGGTAGATAA
TACAGTATGCTTATTTTCCATATGTTGCTTTATACGATTATTTTACTCAAGTATCAACGT
TCATCGTGGAAGTGATTTCTTGTAATCGGCCATTGCAAGAAAATCCCACAGGACTTCAAC
TATTTGGTGTACATTGATTGCTATAAAGAATATCCTCAGGAAAAAAATTGGAGGAAGGAA
AAAAAACAGTTGAACCAAACTGCTTCTGTTAGGATCATTGTATCTGCTGTAATGACCGAT
TAGATGTTTGATTTCAACATTAACAAATTAAAAAATCAATATAAAAAAAAGTTATTGCAG
CAGGATTATTGTCATACTGATTGATAATCAAGCAACTACGCATTGTTACTTCTAAAGGTT
TCTGATCTGTTTGTTTGAGCAGAAAGCTTTTTGTTGAAAATGTTTTCTACGTTTTTTGGC
GTTTAGTGTAATGAAAAACGAAAATCAACAGAAAACTTTTCTGCTAGCAAAAAATAAAAA
TATTTTACGAGAGAGAGATTTCAAGTCTGGTGTAACATCTTCATTGATGCCATGCTCCAA
TATTCAAAATACTAAGCACATGTATGTACCCTATTTGATAAAAAGACAAGGAGATCAATA
GATAACTTTCCTGAGAATTTTTCCATCAGCAGCCAACCTGATTGAACATTCCATCCCAAC
TGTTCATCAGCAATATAGAGCCAACATGTCAATATCCATCTAAACATACAGCAATTATGA
GCCATTATTCATAAATTTATAACTGAATTTTACCAATTCTCCACATAAAGTAACTTTCAC
TTGCATTAACTTGTAAACCAACATAAAATCAGTACAGATAATAAATAATGCCTTTAGGCA
TTATGAAAAATTCACTAAAGTAATCAAAAGCTGCAAACTGAGGTTAACACATGAGTTACT
ATCCGATTGGCTAAGAAGAAATTCACATCTCTGATAAGATGATTCCCCTTAAGCCTGGAT
TGGTATTTCTGATACCATTACGGACATCTAGAACCTTGGTGGTGAGTACCGGCATGAAAA
CCTTCAGTATATGCTGTGTTTTTTAATATTGTCGCCAGGTTAATCAAATCCAAGCTAAGA
TGTTTCTTGACACTGTCTGATACCAAAGCACCAAGCTGTTCCCCATGTTCCTTAATTGTC
TCCCCTTTGATCTCCGGATCAATGAAAGTGCGTGACAAATTCATGTTGGTAGATTTCTCC
TTTTGTGCATCATTGAATGGTTTAGCAGCTTTTGCTGTAACAGCTGTGGACTTATTATTC
ACAGACACGTGATTTTTTTCAGGAGCTTGCAAGGGAGCTGCTTTTGGTGGCTCTTCTGGC
AGGGGTATGGCGTCAGATGGAACAAGAGCTGCTAGATCAGGAGGTTGATCCTTCCCTACT
GAAGGGTTAGCCTCCAGGTCAACATAGGCTGGATTTTTTCCTATTGATTTTAGAAACTTG
TCAAGATTGTGGGCATTAAGAGAGATTGATGTATCATTAGATAGCGGGTGGAAAAAGCAG
CACTCTTGATCTTTAAACCCTTTACCAGAGGCACCTGAAGTATTTCTGGTAGTGCTTCTT
CAGGAGCCATTCTTAAACCTGCTTTTCCCAAACCAAGCCTCTGAGATAGAACCTTCAGAT
CTACTTTGGTATCTGCCAAAGCAGAAACAATGTAAAACCTATGTTTCTTATCCTTTAAGA
ATAGATTTTTACTCAATGCGCCTTTCATATGACCAACATATTTAGCCTGAGCTTAATGTG
AAAACACTATTGTCAGAAGGGAGATGGAAGTGTGAGGGGTAACAAAATAGAGTGCCTTTC
CAACTCTTACAATGTCGTACCTTCCCGTGTTGACGTCAAATTAAGGCCGCAGGCTCCACT
CCTGGTGGTGCCCTTCCGTCAATTCCTTTAAGTTTCAGCCTTGCGACCATACTCCCCCCG
GAACCCAAAAACTTTGATTTCTCATAAGGTGCCAGCGGAGTCCTAAAAGTAACATCCGCT
GATCCCTGGTCGGCATCGTTTATGGTTGAGACTAGGACGGTA
>TeaL_7015
TTTCATCCATGGTCAGTTTCTTTCTGCACAAGATCAAATGCTATTATCTCCTCAATCAAT
TTAACTAATTTAGAAAATGCCACGACAAAAGGATTAATGATATGCACCAAAATTTCCAAA
ATTCACCACAAAATCAACACAACCATAATGAGGTAATAATGCCACTTTTGTTAACTATCC
CAGCCTCATTGAATTATTTCGGCAGTCAGACAACTGAAAGCAACCACTTATGTCTGTCAC
ATTATTCACTCAATAGAGAGCCCCACTAAATGTTTTTCAGCAACTTTCTTTGAAGATGTG
CGTGCATTTGTGCTTGGAGAGAGAGAGAGAGAAAGTACTTCATCATTTTGACATAGATGC
TATACAAGCTTTTGTGCCTCCCTGATAGATCATGGTAAGAAATGGCTGCATCCTCGAGAA
CTTGCTCTAGTTTCTCTACAGCTGAAGCAACCATTGCCTCATCAAAGGACTTCATAAGGT
TGGAGGAAAGTTCTTTGTGCTCATCTGGGTAGAGATATTTGAAGCATAGGTTTTCAAGTT
TCTCTTTCCAACTAGAGATCCCCAACCGATTGGCCAAAGGAGAAAAGATTTCCAATGTTT
CTTTAGCAAATCTTTGTTGCTTGACCAAAGGTAATGCATCTAGTGTCATCATATTATGCA
ATCGATCAGCCAGCTTTATAAGGACAGCCCTGGCATCTGCCATTGCAAGGAACATGGTGT
GCAGGGAATCTGCCTCAATGGTTTTACTTGCTGTATTGTTGTCACGTGCAAGCTTGCTCA
ATTGACTTAGCTTAGACACCT
>TeaL_7016
GTACGGTAACATATGTGCATATAGACATGCATTTACCCAATTTTCTCCATGGACATTTTT
TTGGCAACCTTCTCAAGGTGGTGATCCATGATGTGGGAGACTGCTTCCATGAAAGCGGCT
TCGCTTGTGCCAGGGAGCACAGAATCCAATGCTTCTTGGACAATCTCCTCGATCACAGAT
ACCTTCTTCAAGCTTTCCCTGCACATGATGCTTCCAATGGCAAAGGGAGTAAGCCCTCGC
TCCACCCCTTTCTTTAGAAGCATGGTGGAGATACGGAGCGTGCGCGCACATTCAAGCGGC
AGATTCCATCCGTATAAGTTCAGGAGGGCAATGTCTTCTTCAGCATCCAGTGATTTTATG
TACTCAATAGTGTCCGCGTTGTAAGGCTTGCGAGCTTGTGGCCAATACAGCCAGTCAAAC
GTGCAATCTTCGAAGCTCTCAGGCAAGCAATATCCATGATCAATTGGAATCAGCACAATT
CGGCCATCTTCACCTTTGCTCATCAAAATGTTCCCAGCATGCCTATCTGCATTTGCCATC
CTTATATCCAACACAGAGATTTTATGTACCTCCTCCACTGGGAAAGCACTAGGACCCATG
TCCTCACAACTTCCATGGTTCTCCATGAACATCTGCAAAGACCCAATCTTGACAGTTAAA
CCATCTGGATGATTAAATCCATTGTGCAAGCACTTGACCATCATTGTAGGTGGGACCCCA
GCAAATCCCTTATCCTCCCCACAAATAAAGCGTCGCCCATTCTTTGGATGATCTAAAATG
TAGGCAGCAACTTCCCTCAATGCACCTTCCCCGACTCTTGTTCCCTTCTTTAGTCCTTCA
CCATCCACTGAAATGGGCAGCCCTCGAGGGTTGTTCACAGCCATAGGCTCCTCATCTACT
GGCTTAAAAACAGATATATACTTTTTGCCCAATGCATCAAGCATAAAATATGCTCCACCT
GTACCTTCTGAAGACCTAATTGGATAGTTCCCTCTATCTAACCCATCAAATGTTGAGTTA
AGCAAATTCTCAAGGACCAAAGGTATTTCAATATTCCGATTAATAACCAGGTGTTCCAAC
CAAAGATCTCTATCGGGAGGCTCTCTAGGTGCAACAAGATTATTCTCAGTATCAGACCCC
GACCCACTTTCCCCATCCACTTTGTCATCTCTCCTATCATTCAATTGCGGTGCCACAATG
GACAACTCAAAATTTCTCTCCACAGGTTTAGCCCTAATTTTTGCAGATTTCCGAACAAAC
AAATGAATCACAGCGTCATTATTATCTTTACAGATATCATTAATAAGTCTCTGATCGCCG
ACGCATTCACCATTACATATGACTTCTTGATCATCAACATCAACTAAACCTCTCTTCTTT
CTAGCAATCTGACGTTTGACATACCCAACATCTCGACTCCTTTCGACATGGAATGTGAAT
TCTTTCCCACAGGAAGTCTTAACATTGATGACCTGAAGGTCAGAGAGCCGGAGAACCAAA
TGCAAAACGTTCCCATCCGTCACCCCATACTCCCTAACGAGACTATTACTCCGTGCCAGT
TCTCTACCTCCACAAACCAACTTCTGATTCTTAACCACAAACCCTTTATAAGTCTGAATC
CGAAGCTTAACGGACTCAATTGAATCAGACTTCAGAACCCGCATCGGAATCATGGAACCA
GACACAGCCACATAGATCAAAATAGACTCGTCCAAAAGCTGGTCATGCATGTAACCAGGC
GGAAGTGCATCCGCATTCCGGATTGGACTAATTGCAACACCGCCCGACGCCATTCTAACT
ACTCAAATTCAAAAAACAAACCCTAAAAATTGATTTATTGAACTTTTAAGCCTAAAACTT
CAACAAGCCAATTTCAATTTTAAAAAAAAAAAAAAAAAAAAAAAAAAAAAAAAAAAAAAA
AAAAAATTAAAAAAAATAAAAAAATATTTAAAAAAAAAAAACC
>TeaL_7017
GGGATAGCTAGTGTATCTTAAGCTTACTTGGGAATGCATTGAGGATTTGAAATAAAACAA
GGGCGAATAATTCACATGCATCAGAGGACCAATTTGAAATTATAACAAATATGCACAAAT
TATATTTGATTTTAAGTGGTGAAAACAGTTAATTCATTTCTAATATATGTTTGCATTAAT
TCCAGTGAAAATTTTGGGAGAATGATTCCAAATTCCAAATGAAACTCTATAAACAATTNN
NNNNNNNNNNNNNNNNNNNNNNAACCCACTACAAATTCATAGCAGGAAATACTATAAAAT
TTAACTTTCCTAGAGAAGTGGACGAGGTACTCTTATAGGGCGTGGTGGCCAGGTTTCAGA
TCTCACCATCCCAGAGCTCTTCAATGGTTTTGTAGGCGCCAAGAGTTTCGTGCACAAATT
TTGCACCTGTTACTAGCTTCACCTGCTCAATTTCTGAGAACTTGTCAAACAAGTCTTCAG
GTATAGACCAGTCAAAAACATCAAAGTTTTCTTTGAGCCTCGTCTCATTTGTGCTCTTAG
GAAGAACACTGTGACCCATTTCCAAAGCCCAACGAAGCGCAACTTGTGCAGGAGACTTGC
CCAATTTCTCTGCAACCATATTGAGAATTGGATTCTTGAGAATGTCACTCTTTTGGTAAC
CTGGAGAACCCAATGGTGAATACCCTGATAGGTGAACTCCTTTGGATTTACAGAATGCGT
GAAGTTGTGGTTGTTGCCATGCCACGTGGCATTCTACCTGATTGACAGCTGGAGGAATGC
GAGCAACGTCCAACAATTCGCCTAGTTTCTTACAAGAGAAATTGCTCACACCAATAGCTC
GAGCCTTTCCAGAATCATAGAGCTCCTCCATTGCTCTCCATGTACTGGGTATATCAGGCT
GAGTCAGGTTCTCAGGCTTAATGACAGCTGATCCCTTCTTCAAGCTGACAGGCCAGTGAA
TAAGATAAAGATCCAGATATTCAAGCTGTAAATCTTTTAATGTTCTATCCAATGCCTCTT
GTACATCTTCTGGTGCATGATCAGTACACCAGAGTTTAGAGGTGATCCACAAGTCTTTGC
GCTGCACGACATCATCTTCAAACAGCTTCTTCAAAACTGAACCAATCTCCTTCTCGTTGC
CATATAGTTGAGCACAATCAACATGC
>TeaL_7018
ACATTATTCTAATGAAAAATGATGTAAATAACATTTTTCATATTTTAAAGCATAAAATAG
AAACATTCATTTTCAAGCTCCCCATGACACAATTGAATAGAGAAAAAATTCTTTGAAATC
TTCAACATTCCACATTCAAAAAATTCAAAAGTCACCAGCGCAATCACATATAGAAAAAAC
ACAACAAGGCTCGTAGAAATTGACAAATTTTGTTGAATTTAGTACCTCTAAACCCATGAC
CCACCTTCATTTTCAAACTCCTTTTAATACTACAACTATACACTCAAATTCCATTTCTAT
ACACGAGATTTTTTTTAAAAAAAAATTAAAATTAAAATCTCATACATAAATCATCTAATT
AACTTATTACTTTATGTATGCTTTTAAGAAAATTAGATAAGAAATTCATTTGTGTATAAC
ATTCCGAATTGGTGAACCTAACCATGATTAGCATTTGATTTTGTCTTCCATTGCAATGGA
ATTCTTGCAATGAGCAATGGCAGCTTGAATCGCAGCCTGCAACTCTTCCATGGTGCTATC
ACTCGTCGAATTCTGAACGGCCCCCGTCGCCACCAGAAGACCGCTGTTGGTCGGCGAAGT
CCTCATCGATGCCGGTGCCGAGTACTCCCCTCTCCTCCCTCTCAACAACTCCTGCTTGTT
CCCTCTCGGACTCATCAAATTCCCCGAAAACGAATAAGGTTGTCTCCTTAACTGTATATT
ACTCTCTCTCCTCCCTCTGAAAAACAACATAGGCCTAACCATTCTCATGTACCTCTTCAC
TACATGACTCACATCGAACCTTAGCTTCCTCTTGCTCTTCTCTTTCTCTTCTTCTTTTTC
TCTAACATCCAACCCTTTTCGCCATTTCGATAGCCCGAACAACGAGAACGATGATTTCGA
TGACTTGGGTCTTTCTCTTTCTCTTTCTCTTTCCTTTGTTTCGCCATTGTTGTTGTTGAT
TGTAGTAGTACTATTGTTGTTGTTGTTTTCTAGTATTTCTCTGGGAAGTGTGAAACTGTC
GAGAGAATTGGTGGAGGAGCGAGGAGAGACAGGGAGGTGGGAGAGGAGGTGGAGAGGGAG
GAGGTGGCCGTGGAAGAATATCTCGTCCGCCGGAGATAAATCCACGGCGGCGATTGAAGG
AAGAGATTTGGCTTTTTCGGGGTTTGTCGAGGACTGTGGTGGTTGGNNNNNNNNNGAGGA
GGGCGGCGAGGCAGTTGATGGTGCTGCTGCTGCTGCTGGTGGTGGTTGATCTTCAACTTT
GCCTCTCATCTTGTGGTGGTGGTGGTGGTGGTGTTGGGTGGTGTTCATAGCTCTCAATCA
AAGATGGTGTAAATAACAACAAAGATCTGATTCTAAGTTGATGGGATTATTAATTTTCTT
TGATGTTTAGCTGTTGTTTGGGATATGGATATTGGCAAAGTCTATGGGAAAGAGAGACAG
AGAGGGATAAGGAGATTAGGAAACAGTGGAGAGAGAGAGAGAGAGAGAGTAGTGTCAATG
TGTAGTTGGGCTTTAACGGTCTTTCGCTGTTGAAATTCAGATTTAGGAGGGAAGCTTAAC
TGGGGATTATGGCGTAATGGAGCTTATTTTAGGGCA
>TeaL_7019
CGCCACTATGTTTACCATTCACTATTTATTAAAAAAAAAAATTTAAAATTTTGCATCAAC
AGGATGCTGGTTCAGGTGTACCATTCTACAACCATTTTACCGGCAAGCTCAATCACCTTA
CCCAGAACTTCCACTATTTGGTACACCCAAACAGGTCACTAGTATAATCAAACATGAAAA
CCATGTATTTCTCCCATCAAACATGCAAATCTTATTTTATATCCCCAGGGCAAAGAAACC
AACACACGGCCTGCGCGTGGCTACGGAAAAACACATAATTTCAGTGCCACGCCACAGTAC
TTTTCGAGCCAGTCAAGGCCAACAGGTGCCAAGCAGTTATACATCATTAAAACATACATA
ATTTTTGGTCACAGTCATAGTGTCCGTGGTTTTTTCTTCACGAAAAACTGAAACAAGTCT
CTATGACCGATTTTGTGGTGGCATCCTCTCGGATCCGTGCCTCTGGCGAAATCCCGTGGG
CCTGACTACGGTATCAGACCCGCCCGCTGCCTGATGAAATGGGCCCCAAACCGGATCTCT
ATCAGCTTGGTTCATTGGAAACGAAGTCGAGCGGTCTCTTTCCCATGCATGGAAGCGATT
CGAGATGGGATTTTCGGCTTCTTGGAAGTTTCGACCGGATGAAGCTGAAGGGAAGAAGTA
GAAACCGCCTGTTTGATCTGAAGATGAGGTGGCAACAGGCCCAACTTGGGCCATGCCCCG
ATGATTGCTAGATCTCCGTGAGACAGGAGTTCGTATAGCTGGTGAATTGCTCGGTTGTTG
AAAGTATGCCTGGAGAGCTTGGACACGGTCACGGGCACGAGCAACACTGCCAGGGTGAGG
AGGAATCATGGATGATGGTATCGAGCTCCCTGCTCTGGCAGCAGAATTGTGACCCATGAC
AAATGGATGCATAAAAGATCCCGATCTTGGTATATCTGAATTCGGCCTAGCTGCCCTGTG
GGTCACAGATGGAATTGAGGGCTGATCAACACCGCCAACACGACTGCTCGATGTTGGGAA
GGGAGAGGAATGGTGCTCCCAACTGTGATATTGGACGTCCATGGCAGGAAAAGCATAAGA
AGCAGGCAACTCACTTGGAACGGCTGGCCCATTCCAGTGATTATTGAAATGAGAACCATC
TGACACGCTCCCACCAGAATTTGATGAGGAGGGGTGAATTGGTCCTAAGTAAGCGATATA
TGGGCAAGGATGAGTAGCAGATGATACAGCCGTCTGCTCAGCAAAGATAGCATGTTGTCC
AAGAAGATCATGATAAGCAGTTGATGAAAATTCCCCTTCGTCGAAAGAAGGAAGTCGGGT
TAATCCACTGAACGGACACCAGTGAACTCCGAAAGACATCTCTGAGTAGCTTAGATCATA
AAGATCCTCATCATGGGCCCAGTCATCCATGCTAAACTCGGGAAGTGGACGGCAACCACT
TGCATAAAGCCATAGACCCTTCTCAATTTTCCGACAGTTGGGGCATTGCATTGCTCCTTT
TATATTAAATGCAGAACCAATGCAATCCAGATGAAATTGATGTCCGCATTGAAGCTTTGC
CCAGGATCTATCCCCATTATCGGT
>TeaL_7020
GTTAAGTCGGTGCATTTAGAAGCATCCTTGGACATCACCGACGACTTTGCCATATAAAAA
ACATCTTAGGCAACATCTCTCTCTCTCTCTCTCTCGATTCGCACAGCTTCGCGTTGCCGT
TACAGCACATATCTCATCAATACACGGGGATTTTTCTCTCAATGCTTCCAATCTCTCAGT
ATATGTAAATAAAGATCTGACACAAAATCACCCAAATACTAGTTGAAATGGAGTTCTTTG
ATGAATTCAAGATCTGGGTCTTGTTTGTTTGCTTGATAGCTGAATTGGGTCATGGGTTTT
ACCTCCCGGGTAGTTACCCTCACAAATATGGTATCGGCAATACCTTATCTGTGAAAGTGA
ATTCACTGACTTCAATTGATACCGAGATGCCCTTTAGCTATTACAGTTTGCCCTTCTGTA
AGCCTGAGGAAGGTGTGAAGGACAGTGCTGAAAATCTCGGTGAGCTCCTCATGGGCGATA
GGATTGAGAATTCACCGTATCGATTTAAGATGAACACCAATGAGACAGAGATCTTTCTCT
GCAAAACAAGTCCGTTATCAGCTGATGAGTTTAAGATCATGAAAAGGAGGATTGATGAGA
TGTATCAGGTTAATTTGATTCTTGACAATTTGCCTGCGATTCGGTATACCAAGAAAGAGG
GTTTTTTCCTGCGGTGGACTGGGTATCCTATTGGAATTAAGGTTGAGGAATCGTATTATG
TGTTTAACCATTTGAAATTTACGGTTCTTGTTCATAAGTATGAGGAGACTAATGTGGCCG
GTGTGATGGGTACTGGGGATGCTGCTGAGGTGATCCCAACAGGTCACCCTGGATTGCAGG
TTCCAGGTTACATGGTGGTTGGGTTTGAGGTGATCCCTTATAGTTGCCAACATAATGCTG
AATCTTTGAAAAAATTGAATATATACGATAAATACCCATCTGCAATTAAGTGTGATCCTG
GCATGGTGTCTATGGTGATTAACGAAGGTGAGTCTATTGCCTTCACCTATGAAGTCACGT
TTGTGGAGAGTGATATCAAATGGCCATCAAGATGGGATGCATATTTGAAAATGGAAGGAG
CGAAAGTCCACTGGTTCTCAATTCTCAACTCTCTTATGGTAATTACCTTCTTGGCTGGTA
TTGTCCTTGTTATTTTCTTGAGGACGGTGAGGCGTGATCTGACCCGTTATGAGGAGCTTG
ATAAGGAGGCTCAAGCCCAGATGAATGAGGAGTTATCGGGGTGGAAACTTGTTGTGGGTG
ATGTTTTCCGTGCTCCAACCAATTCTTCACTTTTATGCGTAATGGTTGGAAATGGGGTCC
AGATTCTTGGGATGGCTGTTGTTACGATATTGTTTGCCGCACTTGGATTCATGTCGCCTG
CTTCTCGTGGAACACTTCTTACGGGTATGCTATTCTTCTACTTGATTCTTGGAATCGCAG
CTGGTTATGTTGCTGTTCGCCTTTGGAGGACAATTGGCTGTGGTGACAAAAAAGGATGGG
TTTCAGTCTCTTGGAGGGCTGCATGTTTCTTCCCTGGTATTGCTTTCTTCATTCTAACGT
CTTTGAATTTCTTATTGTGGGGTAGTCACAGCACGGGGGCAATTCCGTTGTCTCTGTTCG
TAATTCTCATTTTGCTCTGGTTTTGCATCTCGGTTCCCCTTACCTTAGTAGGTGGGTACT
TTGGGGCAAGGGCACCTCATATCGAGTACCCTGTACGAACCAACCAAATCCCTCGGGAAA
TCCCACCTCAAAAATACCCATCTTGGCTTTTAGTTCTTGGGGCTGGTACTCTTCCATTTG
GAACACTTTTTATTGAGCTCTTCTTTATTATGTCTAGTATTTGGATGGGTCGTGTTTACT
ATGTATTTGGATTTCTCTTCATTGTCATGATCCTTCTAGTGGTTGTTTGTGCTGAGGTTT
CTCTTGTTCTAACCTACATGCATATTTGTGTTGAGGACTGGAAATGGTGGTGGAAGTCCT
TCTTTGCTTCTGGTTCGGTTGCCATATACATCTTCCTATACTCCATAAACTATCTCGTAT
TTGATCTTAAAAGCTTGAGCGGACCCGTTTCTGCGACTCTTTACTTGGGATATTCACTTT
TCATCGTTTTGGCAATTATGCTTGCAACTGGAACAGTTGGCTTCCTTTCTTCGTTCTGGT
TTGTGCATTACCTGTTCTCCTCAGTGAAGCTGGATTAGAAACTTGACCAACTCAAAGATA
TGGTTGTTGGAAGAGCGTCAGGCAGGTCGTCATAGATGTGAGAAAGAACACACTTCTAAT
TGTCTCTGCATATGTTACTTGTCTTTGTTATTTGCTAGGAAACTTGTTTAAGGTAATAAG
ACTAAATCCGAGTCTTGTTTTGCTTAATTCTTTTTAGTTGTGGTTATCATTGCTTATAAT
ACCTGAATGCAGTTGAGTTCTGTCAGATAGGATGTATTTGGTTAATGATAGATTTGATGT
GGGTTTTCCAACTTGTATTTCACTGTTTTGGTCCAATGTATTGTTATGAAAATGTTAAAC
TTTTCTTGAATTTACAATCGGTTGTGGATTTATAGTTTCGCTTGAGTTGCTTTTCTTTGG
GTATATTTTCATTGAGTTTGTATGTGTACATGAAGCTGGAATATCTGCATCAGTGAACAT
CAATGATTTTAATCCATGGTTTAAAAAAATAATAAAAAAGAAAAGGAAACAATGATATTA
ATCATTTGTCTAAAAGGGCGACTTGACGCAAGACTTGTAAAACAATAAAAATGTTCATTT
TATTTTGGAAAATTTCTAAACAAATATGATTGAACTTGATACTTCCATTAAGCGAAGTCA
GGAAATCACATAAAATTCATTATGTATTTAGTTCATGACCTTATATTGAAATTCAACATT
TCATTAAATTTTGAGAATATCAGAATAATGACATAGGAG
>TeaL_7021
TTCCCAACTCAACCAAATATAGCTTGAAATTCAAATCCTATCAATTCTTTTTCATTTTCT
TTCTATTTCCCTTTCCTTTCCCATTTTCCACATCAAATTCTCCAACCACACACAACCTTG
TAAAATCCCCCAACCAAACACAACATTTAACAGATTTTTGGTGCACAGCATTCCAATCAA
GCAATCAACAACTTGAAGAAAAAAAATATCTTAACGCCATAGCATTGTGACAAATCAATC
ATTCACAAGATATAATTCCTATATCATATCTTCTTTCCCTACCTCAAATTCAAACACAGA
ACATAATTTATCAGAAAACACATTCAATTCCAAGACTCATGTTTTCCAATACAGAAACCC
TAAAAAGTGCACTAAAATTGGATCTAATTTATTAAAAGCAAAAACAGTGTCACTTGAAAA
ATTGAACTCAAAAAACATTCACACCTCAAAAATTTCAAAGCACCTTAAGCATATCCTCAG
CACCACTGAACGTGAAAGCCCCACCTTCCTCCAAATTCAAGACCTTCACGACTCCATCAT
CCACCAACATCGCGTACCTCCTCGACCTCATTCCCAGCCCAATCGGCTTATCACTCAAAT
CAAGCTCACAACCAATCGCCTTCGTGAAAGTCCCATTGCCATCGCTGAGAAGCATCACAT
CGTCGCTGACATTGAGATCCTTCTTCCACGCCTTCATGACGAAGGCATCGTTGACGGAGA
CGCAGGCGATGGTGTCAACGCCTTTGGATTTGAGCTCCGCCGCCTTCTCGACGAAACTTG
GGAGGTGTTTTTGGGAGCAAGTGGGGGTGAAAGCGCCGGGGACGGCGAAGAGGATGGCCT
TCTTGTTGGTGGTGAGGTCGGAGATGGTGACGGTTTGGAGCTCGTCGGCGTCGTCGAAGT
AGGAGAGGGTGGAGTCGGGGAGCTTGTCGCCGACGGAGATGGCGGAGATTTTGGTGGTGG
TGGTGGTGGTGGAGGAGGAGAATTTGAGGGGTGTGTGGCGGTTACGGAGTTTGAGGTGGA
GAGAGAAAGAGGAGGAAGAGGAAAGGAGGGTTTTGGGGGAGAAGAGAGAGGTGGCGGTGG
TGGAGGAGGAGAGAGAGAAGGGTTTGGGGGAGGAGAGTAACCTTGACAGAGTGTGAGCGG
CTGTGACTGCCATTGCTAGAGAGAGAGAGAGAGAGAGAGAGNNNNNNNNNNNNNNNNNGG
AATTTAGAAAGCGAACAACTGCGAAAGCATTTGCCAAGGATGTTTTCATTAATCAAGAAC
GAAAGTTGGGGGCTCGAAGACGATCAGATACCGTCCTAGTCTCAACCATAAACGATGCCG
ACCAGGGAACAGCGGATGTTACTTTTAGGACTCCGCTGGCACCTTAT
>TeaL_7022
TTGAGCTTTTCACTTGAGTCTTAATTTTGTTTTGTTTTGTGTTTTCTTGATTGGTCATTT
ACTAAATTTTTTTTATGGAATATAGTTGCAAAATAAGTTTTTGTTTATTATTTTTATTAT
TGGTTTGGTTTGGTTTGGTTATGTTTAAACCATCTACTAGACTACGTATAACAAGATCAA
AAGGCAACTTCTTCATATGTGTACTCCTCATATGCTTATGTGCCAAAGGCGTACAATGCA
CATACCTCATACTATGATGCGCAAGCTTTTAGGAGAGCATAGTCGAAACATCGAAGCCTT
CATGCGTTTTGTCTTAACCTTGTTACACAATCTTGGGTAGAACTCATCTCAAAAGCTAGC
TATTACGGTGAGCGTGCCTTCACACTTATATGCTTAATATTATTTTAGTATTCAGGCGAT
GTAGGACTTCACTTCATACCCTCCCTCACGTCCAGTGTGCTTACTCGACAGCACCTACGG
TGTGCAGGCCAGGGACCCTACCCATCCCCAAGTACTCCGGCTCTAATACCATGTTACACG
GTCT
>TeaL_7023
CTTCCTCATATTTTCTAAGTTTCAAAAAGGTTTTGAAAAAAGCAATTCAGAGAAACATGA
TCAAGTGTACCAGAATCTCACAACTTGGCCCTAGTCATCATTCTAGGTGAAGGGAAGGAA
ACCACTTCAAATGAAATCTCAAAATCTGCACAACTAGAAATAAAAGCCCTTCCAACTCTT
ACCAAGGAAGAAAATGAAGATCTGTAAACTCATCAATCTACATGGTTTCCCATCAGAAAA
GATCATTTTCACCACCCTAATCTTTTTTTAAGAGTTATTCTAGCCTATCCTAATATGAGT
GTAGTGGCTATACATAGCTTTATAAGTAGGGTTCCCAAGGACTATTTATCATAGTGCAAG
TAACAACAGTTATAAAAAAATAAATAATAAAAAGAACAGAAAACTAACAAGAATAAGGAG
TGTGAGACTGATGTGCCTTACAAAAATAAAATTGTTAAAAACAAGAAAACTTAGAAGAGA
ATAATGTGGTAGATTGGTGGAAGTGCATTTATAAAGCAAAGAACCAGTCCTTTGTGCTGG
AAATAATTATTTATTAGTTACAATAATATGGAAAAAAGTAGAGCAAACCACAACCAAAAT
ATGAATAAATAAGAAATATGATAGAAGACGGAAATTAAAAAGAAATGTGGTATTTCCTTG
AAATGAAAATGACACCCAAGTCAGAGGGGTATTCCCTCGAATTTTGTGAAAATTTAAGGG
AGATCCTGTTTCCACTAGTTCCACTAACAATCCCCATAAGAATGTGAAGCGAAGTCCTAC
ATCACTTGGCTACTAAAATAATATGCAGGTGCGGGCATCCTCACCTCTTGAGCTAGCTTT
TGGGGTTGAGTTCTACCCAAGACCGTGTAACATGGTATCAAAGCCGGAGTACTTAGGAAA
GGGTAGGGTGTCTCCCTGGCCTGCACGCCGCAGGTGCTGCCAAGTGAGCACGTTGGGCGT
GAGGGAGCGTGTGAAGTGAAATCCCACATTGCTTGGCTACTAAAATAATATGCAGTATAA
AAGCATGAGGGCACCCTCACCTCTTGAGCTAGCTTTTGGGCTTGAGTTCTACCCAAGACC
ATTTAACAAAAAAACCATGATTGTTACACAGTACTGCAGAGTATACCCATTTTCCTCTTG
TGGGAAAGCAATCACTTCTCCCAATGTCAAAATGCAACCTTAATGTTGCTTCCAAAACAA
TAAAGAAAATCACATATAGAGATGATTAATTAATGTTTGTCCTCCCAAGAATGTTTGCAG
TCTCAATTCCCAAGAAAATATTAAATTGACAAATAAATTTGGAAATCAGAATGTGAAAAC
ATGTCCAAGTAAGAACCCAACATTCAATACATGCACCTACAAAAGCTAAACAATTCAATC
ATAGCAAACATTCACAGTATGTACCAAACATATGGCGCTATCACTCTTTCCATAAGCATT
ATGCAGAGAGAAGCAGATACAAAATGCTTCCACCTGCACTGACATATAATGCAATGCTCT
ACCCATAACTATTGATTTTTTTCGGTGAACCTAAGAAGACAGTTTCTCCACACAAAACAT
TAAAAAAAAAAAAATACTAATAAATAAATAAATAAAATCACACTTGAAAGCTTTTGCGGG
GATGGAAAGCATGAAAAGCCTATTTGCAGTAAGAACATCTGTTTAATTTGAAGGAGCTAG
AATAGGATTAAACTATTCATGCTTATAGTTCTATTGTTGCAGTTGATTGTGGAGATGGTG
GTCTTAGAATCCAAATCAACTTAGAAATATATTTCATTGCACTTATCAATAAACTTGCAT
AACAGATATACATACTTCAAGGTGGACCCATACTAATCACTTGTCCTTTTTTTTTCCTGT
GAATGGTATAAAGCAAAAACGTTGCTTTTGCAGGTTGCAGCCATTACAGCAAACCAAACC
ATATTAAATCTCATTCAGTGGTAGAAAACAGGAAGAACAGCACATCAACTTCAAATAATA
AGAGACAATGTAGTATTATATCTTCATGCTCTGATACTCAATGAACAAAGAAAACAAGAG
ACATTGGTGCCTAAGCAAAAATGATACCTTTGGTCAAGGATATTAGCAGGG
>TeaL_7024
CTCCTTGCAAGTATATAAGATTTACCTCTCAATTCTATTTTTAAGACTGAAAGAAAGACT
AAGGCCAAGTTTGGAAAGACTAAATAAGTGTACTTTTTGATTTTTTTTGTATTATGTGTA
GAAAAAGTAGAGAGAAGATGTTGATTGATGTGACCCAAAAAAGATAAAAAGATAAAATAA
GTGCACTTTTTTTGGTTAGCCAAACTTGGCCTTAATCATTATATTTTTGATCTTTTGAAA
CGAAAATGCATTATTATATTTCAAAATGTAGAGTATCATTTCTGGCAACCAGGCATCAGA
TCAGTGTCAATCTATCATATTCACTAGTATGCAATAGTCAATGAAATTGTGTCGGCTAGC
TATGGGAAAAACACAAGAGCCACAACAGACAACTAGTAAAAAGACATATCAAATGGAGCC
AACTGTTGTCTAATCCGAATATTAGTCAAAAAGACTTGGCTCCAAACAGACAATACACAC
CAGTCTACTTTTTCAATTGGCACAGAGAATCGTGTGGGAAATTTTATCAAAATTGTCCTA
TCTTGCTATCTTCTACTGACTAAAGCGAAACAGACAAAAAAACATTATGTAACCTGGGCC
CTTTGGGCCCGCTTGTTTCAGTCCAACGACGATGGGAGTGTATTAGTAATGCCATGAGTT
TTACAAAAATATGAATCAACAAAAAAAACAATAAAAAAAACAATGAATCAAAAAAATGAG
TTTTACAAAAATTGTATTTAGTTAGAATAAAAGGCTTAGGACTAGTAGTCTTAACCATTC
CATGCTGGAGGTGAGATTGTTATTTTAGTCAAATGGGATGAGAGAATTAAAGGAGAAAAA
GACAATTTTACCCTTCATTTTATAAAGATAACAAATTTTATATAATCAGGACTTTTATGT
AACTTCATATATTTAGTCTCGATTAACTAATATCACCACACTAATACACAAACAAATATA
ATTTTTATTAATTCGCTCACTAAAAGTCTCCACCCTAATAATTTCCTAATTAATCTCACC
CAACTTAACTCTAAAAATAAACGGCCCTTTACTCCTGACGTTTAACAACTTTTGTTCAAA
TTGATAGCCTCACCGCCCCTGTTTGGATTGAGTGATTTACTTTTTTAAAAAATGCTCACA
AAGAAAACTCTCTTATGTTTTGATAATGTTCTGATTCCCGGGTGGATGGGTCGGACCGGT
CCAGGCTCTTCAGACTCCGGCTCAGGGTGATGACTCCGTCAGGTGACCTGCATGCAAGCC
CAGAGGGGAACGGGGTAGTCCCCCAGTGAACCCTCCGGTGTGAGAATTAGTAGAGTAGAG
TATGAGAAAAACTGTGTAGAGAGGGATTGAGAGAGAGAGATAACTTAACCTTATTCTTGT
CCTCCTATCCTTGCTTATATTCTTTAGTTATCATTTTTCCTGTCTCTTGTGACGTGCTTC
CCTTCGCCGAAAGCCTGTGCCGTAGCTTACCTTGTTCAGGGTGATGGGGGCTCTGTTCCG
ACGGGGGGTGTTGTCGTAATAAATGCTGTGATGGGATGCATTAATGGTGATGTGTTGTGA
TAATAACTCTGCAGATCTTTGTCTGCTGATGTGGCCCGTGTCCCACCTGCCATGTGCCCA
AATGCCATTGGCCCTCCATGTCTAGATGGCCTCCAGCTGTCCTGGGCTTTGCCAACCGGG
TTATGCCATTGGTCCCAAGCGATGGGTTTGGGGTGGTTTGCTGTGGGCCGTATGCCTTGT
GGGCCTATCCATGTCACTGATTAGTTATCAATTTCCGAGTGGATGCTTTAGACCAACGAA
GGCTATTAAGGAGGAAGATCAAGAGGGAGACTCCGTCAGAAGACCTGCA
>TeaL_7025
TCTTCTTTAGGGAAAACCAAAGTCTTTGGGAATTTCTGTCTAAATATAATGAGTTCTTGT
TGGAATCATCTAGGTTATGTGAATGACTATAAACCCAGATGCTGAGATAGTTAAACCTGC
TTCTGCTTTTTTCTAGTAGGCTTGTTGTGGCAAGACTGGCGCATTCATATCAATATTGTC
CACTCAATTGGAAAGCACAAAATATTTCATTTTATTTAATGGCAAGATGTCAGCACAAGG
GTAGAGGAGCTTACCTGACCACTTGTTGGTTCATAAAGATGAAGCAGAAGATTTACAAGA
GTGCTTTTTCCACTACCACTCAGACCAACCTAAACAACATCAGGTTAAAGTTTATTTATT
TCTAGTGGTCATCATGGAAGAAATAACACCAATGAAGAGACCAACAATTTCTTACAATTG
CAATAACTTCATTAGGATGTACCGAGAGATTTACATTTTTTAGTACAGGTACCTGTTTAA
ATGGTCAAAATATCAAATTTTTTCTGTAGTAGTACCAAAAGACTTTAAGTGAAAGTGAAC
ATAACTAACACAAGCCAATTTAGTCATATAGTCTGATTGGGAAAAAAGGCAAGCAACATT
CGTACAAGATGGATTTAACAAGCTATGTCAAAGTGAAAAGCCAAGTGCAATTCTCAGTGT
GTTCAACATATATGTAGCATTCAGGATTAAAAAATGTACCGTTGGTCTTGAAGGATAATA
A
>TeaL_7026
TTCATTTAAAATAATTAAAAAAAGAACAAAAAACAAAAACAAAAAACAAAAAACAAAAAC
AAAAAAGGAAGAAAACTGCAACAAAACTTATATTTTTGTTTGATGTCACCATGCATGCAA
TCAGAGAAGTTCACGAGATGAAATAACAATAGAAGGAAAGCAGACCATTTACCCCNNNNN
NNNNATTCCATGGCCAGAAAATAGATCCGCACAAAAAAATAGCTATCCGGTCCGCGGTGT
AGGCACTCAACTGTCTCTAACAAATTAACAATTGCTACAAAAACAGTTTCATCACACAGT
TAGGCCTTGCGGGGCACCAGGCACAGGTGTCTTGGGCTTGGCCTTTTCCACAACAATGGC
TTGGGTCGTGAGGACCATCCCTGCAACTGAAGCTGCATTCTGCAATGCACATCTTGTAAC
CTTTGCTGGGTCGATAACTCCAGCTTCAACAAGGTTCTCATACTTGTCTGTCATTGCATT
GTAGCCCATCTCCCATTCCTTTTCCTTCACCTTATCTACAACCACCTCGCCTTCGACCCC
AGCATTCTGAGCTATCAAAGATGCCGGCGCAACCAATGCCTTCTGCACAATGTCAGCACC
AAGCCTCTCATCTGCGTCTTCAAGCTTGTCCTTAATCGCAGGTACACAAGTCGAAAGATG
AACCAATGCAGCACCGCCACCAGGAACAATGCCTTCCTCTATGGCAGCAAAAGTAGCATT
CTTGGCATCCTCTATACGGAGCTTACGGTCCTCGAGCTCAGTCTCTGT
>TeaL_7027
GGCATGTCCTTTCTCTCTCAAACCTGGAAACAATATACTGCATGTTAGTCACAGTGGGAA
GCTAATAGAGCTTGGAATAAGTCAGACCCAGTAGAAACCCATGCAAATGTACGAGACATT
CGTTTGAAAACGAAAACGAAAACAAAAACAAAACAAAGCAAAAATTTACCTGAGAGAAGC
TCTCTTATATATGCTATGTTTTCAAAATTTTAACATTAACGCTCCATTTGTTTTGGTGGA
AAATGTCTTTTGAAAAATGATTACTGAATGTGCAGGTATATATCTACACACATGCGTATA
GTCTAAGATGAAACCATCACCTTCATCACTATGGCACCACCACTCCACCGAGGCAGCTGC
CACTGCCACCATCATGTACCACTACCACTAGGACAAGATAATGGGTTGATGATCATGTGG
TTGCAGTTTAAGGTTGAATGGAGAAAGTAAATAACGGAAATATAGCATGATAACCCCACT
CCTGGAAAGTAGATCTCATACTCTCGCTTTTTGATAAATATGTTAGTTATGTGTTCTACA
TCCTGAATTCTATGTGAATGCGCAGGTATATATATACATATACACATGTATCTAAGATGA
TGCTATCACTATGAAGTGAAGTCTCACATCACCTGCGTACTAAAGTAATAGTAAGCATAT
AAGCGTTAAGGCACCCTCACCTCTTGAGCTAGCTTTTAGGATTGAGTTCTACCCAAGATA
TGTAACATGGTATTAGGGCTGGATCACCACCAACACCATCACCATCACCACTAGGACAGA
GTAATGGGTTGATCATCATGAGAGCGCAATTTAGAGTTGAATGAGGAAAAGTGAAAAGTG
GGAATCTTGCATTATAGTCACTCGTGTTCTGTTAGATCTCAAACTCTCTTTTTCAGTTAA
TGGGTAAGCTACATGTATTGGGTCCCAAATTATGTGTATGTGAGAGTATATATATATGCA
CATGTGTATATACAGTCTAAGATGGATACCATCACCACCGCCAAGGAACCACCACCGCCA
TCGAACCACCAACACCATCCTCCCACCACCACCACCAGGACAGAGTAATGGGTTTATGAT
CATGTGGGTGCAATATAGGGCTAAATGAGGAAGAGTGAATAGTGAGATTGTTGCATGATA
GTCGCTCGTAGTTCGTCGAATCTTTGATTCTCCTTTTTAGTTAATATTTTAGTTACGTGT
TCTATGTATAATTATATGTGAATGAGTGGATACACACACGTACATTTAAGCCTAGTTTGG
CATAATCTAAAAAAGTCAAAAAGCCAAAAAGTTACTATCCTGTTTAAGTCACATCACCTC
TCTATCACATCACTTCAAACCCAACCCATATTTCACGTTTCTTCATAAAAAGTCAAAAAA
TAAACTTATTTAGATCATCCCAAACAACTCCTTAATTTACAATGATTCCCAATACCACCA
CCACCCACCAACACCAACACCAACGCCAACATTGCCTCCACTGGGGCAGAGTAATGGATT
GAAAGCAAAGAAGCTTTTTTCTTTGAATGATATGGTTAAGCAAGGACAGTTGTGGATCCA
TGACCTGAGAGAAGCAACGAATATTGCTAAATTGAGACCCTGAGATTCAGGTCAAGGAGG
TCAAATAGACGAAAAGTTCTTTCTCTCGTATGAAAAACAAATCCTATGGGCTAGCCCATG
CACCCATATTGCACGAGTGGAAAGTGGTCGTATTAGGGCCACTCATGAAAATGTAGCGTG
ATAATCACTCGTGGCTTCTTTTATTCTCTTTTTTGATTAATGGGTAAGTCCTTGTTCTAC
ATCCCGAATTGGGTGTACATGCGGGTATAGACACACACATATATTATATACCATCAACAT
CACCATCACCATTTCCAATCGCCACTACTGCTGCTGCTGCCAATGGGATAGATTAATGGG
TTGTTGATGATGATGAGGGTGTAGTTTAGGGTTGAATGAAGAAAAGTAAATAGTGGGAAT
GTTGGGTGATAGTCGCTTGTGGTTTCTAAGATCTCTGACTTCTCTTTTTTTATTAGTAGG
TTAGTTACGTGTTCTACATCCTGAATTATATATGAATATGCAGTATATATAGTCTAAGAT
GATACCATCACCAACACTGCCACCAACAGCATCCTACCACCACCAGGACAGAGCACTAGG
TTGATGATCATGAGGATACAATGTTGGGTTGAATGAGAAAAAGTCAATAGTGGAAATGTT
GCGTGATAGTTGCTTGGGGTTTGTTAAATCTCTTACTCTCTTTTGTTAATGGTTAAGTTA
TGTGTATGCGCAGGTATATAGACATGTATAAGTCTAATATAATACCATCACCACCACTAT
CTCCACCTCTGAAGCACTGGCATGTCCCTAGGGCCTGCATACGAGTGTTGGACACGGACA
TGCGTCAGACATGCTGTGAACACGTGTCCGACACTCTCTTCAACATGTCCCTCTTTTTTT
TTTGAGTTTTTCCGATCAGACACGCCGTGACACTTTCCGAACACGCACAGGGTGGATCGA
AGAAGCCCTAACTGTTGGGGAGAGAGAGAGAGAGAGAAATAAGCCCTAACCTGTTCAGAT
CAATCGAAGAAGCCCTGAGGTATTCTTCTTCGTCTTCTCTCTTCTTCTTCTCTTCATCTT
CTTCTCTTCATTTTCTTCTTCTCCTCCCTTTTTTGTTTCGCCCTTTCATCTTCTCTGATT
CTCTCTCTTTTCTGATTTCAATCTCTCCCCTCTTTCGTTTCTCTTTTTTTTATTTTTTTC
TGTTCTCCCTTTTTCTAATTTCACCCACTTCTCTCTTTTTATTTTTTATTTTTTTTTCTG
TTTCTTTCTCCTCCTTTATTTTCCTGATTTCTCCCCTCCCATTTTTTTCTTTTTTCTTTT
TTTTTTATCCTT
>TeaL_7028
CTGATTTATATAACTTAACCTGGAAACTCCAGCTACTAACTTTGCTACATCATCACCAAA
CTCTCTCTCTATGCTGTCCAAACTTTCGCATGTATCATCAATCACGTCATGGAGAATCCC
TGCCACAACTGTATCAACAGCTCGTTTTCCATTCAATTGCTAAATTGCTATGATTTTTTC
TGTATGAATAAAATGAGCTTAAATAAATATACATATGCTACAACTTATATGAGGCTACAC
ATTGTAAAAAAGATGTTCTAGCATCAATTATTTCTTCTTTACCATATACTGTATTTTACT
TAAAGTAAAGATTAAAATATACATACATACATACTTGTAATGAAAGGCAGTAATCCTATT
ATCTCTCAGTATATTCCACAGTATTTTCTATGGTCCTATAGAATTCTTTTGGTTTATATT
GAATTTAACAGTGACTAACATTGTGTAATGAAATTTTCAATGTTACATACCAACTCTTCC
ACACTCATATCAGCAAATATATAAATACTACAGCTATTATTGATAAACCATTATAGGTTG
ATCTCTAATGTAATATGAATCACAACGTGTGATGGATTCTTGATATAACTATAACAACTG
ATCTGGCATGCACACTGCTGAGCAAGCATTCGAAATGTTAGGGAGTCAACATCCCAAAAT
GAATAATCATCACTGTAAAGTTGTTTGTTATAAAAAGTATAACATTATTTTCAATGAATA
ATTGCTATTAATTTGGTCCGGATTTCAGTGAATAAATTGATTTAACTAATCCAATGGATC
AAGCCTTGCTTAAATCATGTCAATGACACATTGATCAATGATGGCTATTGTGTGCAAACA
CAATTTTCATCTACTCTACATAATGTTATCATAAAAGACAAGTAAAAAAGAACGTATAAA
AATAGAAATAAAAATGCATAAAAGAAAACTCAAAAGACTAAATTTAATAGTTCACAACCC
CTTAAATCATTTGATGGTAAATCAGTATAACTTTTGTAAATGCTATGTATAAATAGTCTT
TTTTCCTGATCATTTATGAAATTTTCAAGAGGTAAAAGAAAGAAAAAAGGATAAAATGGC
TAAGAAATTTTTGGTCAAGTCTTTGATATAAAAGAAATGTTCAACTAGTGAGAGAAGTAC
ACAAATTGGGATAACCACTTGGAGGATCTATCTGAATCTATGATATAAGACATGGACTTG
GGTATGAGTATCAGGTGAGGATGTGTGTCTAGGTGTCAGATCTCCAAAATCTTAAACCTT
AAACCTTAGCATATAGTTATATGTATCTAAAAGTTGAGTATGGATATGTGGACTAGTTTT
GAACATTTCAAAATATTGTATGGTCTATAATATTATGACATAAGATATTATTTAAGAATT
TATAATGAGATTTAATCAAAAAGATGATTTCTATCTCCCATTAATGTGAGAGGGTAGAAC
TTCTTTTTCTACAAACATAATAAAAAATTACAGTATCCAAATATCTAATTTGGGTATACG
ATTAGAAAATGGACGCATATCCCATATCCTTACCTTTGTTATATTCGGTGTGTGAAGCGA
AGTCCCACATCGGCTGAGTGCTAATATTAAGCATATAAGCGTGAGGGCACCCTCACCTCT
TGAGCTAGCTTTTGGGGTGAGTTTTATCCAAGACCGTATAACATTGTATCAGAGCTGGAG
TACTCACGGATGGGTAGGGTGCATGTCCGGTGTCCCTGGCTTGCACGCCGCTGGTGCTGC
CGAGTGAGTACACTAGGTGTGACGAAGGGTGTGAAGCGAACTCCCACATCACCAGAGTAC
TAAAGTAATATTAACCATATAAGGGCACCCTCACCTTAATAGCTAACTTTTGGGGTGAGT
TCTACCCAAGACCATGTAATATGGTATCAGAGCACACTGGGCGTGAGGGAGAGTGTGAAG
CGAAGTCCTACATCACCTGAGTACTAAAGTAATATTAAGCCTATGATATAAGCATGAGGG
CACCCTCACTTCTTTAGCTAGCTTTTGGGGTCAGTTCTATCCAAGACCGTATAACACGGC
GGACATAGGTTCATGAAAGGAATTCAAGAATGTAACACTTATGTGAATAAAAACGAGCTA
ATAGCTAAAGTTGGCATCAAGCCTAGTCAAAAACAAGAAAAAAATCTAAGCAACTTTATT
ATAAATAATTATATGGAAGTCTTAAAGCTAACACGTATGATTGACTACGTGTCTGAATTA
CTAATATAATTTTGGTAACAAGTATTTGTGATGCACTGGAACAATTTATGCATGATTCCA
CAATTCCCATCAAGTTGGAAATACATTCAATTCATAAACTCCTTAGACAAGGTCTAGGGA
AACTGGAACAACAAAATGAATAGCATGACCCTTGCAAGATAATAACCCGAACAATTTTGA
GCAATGATTCAACTCATGCATGGATCACACAAAAATGAGGAGCGCTGAAGCCTATGCATG
TCCACAAACATATATCCCATTAGAATACCTCTCCTGCTTTCCCCCAAAATTTAAAAAATT
TAAAAAATAAAAAAACAGATCAGTATCTGTTTGAAACATTTGTCAAAGTTGAACTAGA
>TeaL_7029
AGCGTATATGCCTTAAAGAAACCTGCATTTCAAGAAATATTCCATAAAAAATACTGGCTT
TTTTGGTGCTGTTTTCATTTTTTATGTTTCATTTTTCGAGTTTTCGATAACCAAATCTTC
AAGAATTCAAAATTTTTTTTTTTCAGGAAAATAAATAATAATTTTTTTTTTTTTTTTTTT
ATAAAACTTGAGTTATTGTAATTTTTCTTCCTCTTTTTCTTCAAAATTAGTTCTCAAAAA
ATGTTTGCCTGTGTTTTTTTTGTTTTCAAAAAAGAAAGCTTATCCCTGGAATACCCAAAA
AGCGAGCAAGAAACCTTAGTAAGCCCTTTCTTTACTGCTGTAGAGCATGCATTGCAACCA
ATGGTATAAAACCTTCTCAATGACTTCAGGTATTCAAGGCCAGGAATATCCGTCACCTTC
TTGCAATTTGTGAGATCCAGGTCCTGCAAACTCTCCAAATTCGACAGGTTGGGTACACTT
TCCAATGCAGTACAGTTTGCAACAGTCAAATAAACCAAACTTGAGGGAAGTGTAGGGAGA
AACTTGAGCTGTTTACAATGATTCAAAGTCAATTTTTTTAGAAGGGAAACACCTCTCAGG
CTAGATGGGAGGCTGCAAAAATTGTTGTGACTAAGATTCAAATTGTTCAGCGAAGTTAAA
TTCTCAAAATCATCAGGAATTTTGCCAGATAACTTCCAAGCAGACAAGTCCAAGGTTTCC
AACAAGGAGAGATTTAAAAATGATGTTGGAAGAACAACGGGTTTGAGATTATCTTGTGCA
GCTAAGTCTTCGGCCTCAGAAATTCCTCCAATGTTCTGGGCCTGTTCGGGATGTGAACAT
TTTGCCATATCCAATATTCTTAAGCTTGAAAGCATCCCAAATTCTTCAGGTAATTCTGCC
ACAACGGTTCCTTTCATCAGGCAGTAACGCAGACTTGTCATTCTTCCAATGGAAGATGGT
AGTCTTCGAAGATACTTGCAATTATTCAATTTCAGCATATCAAGTCTTTCCAACATTCCT
ATGGATTGTGGTAACTCTATTATTATAGTATCATCTAGAGACAAAGTAGTGAGATTCAAC
AAGTTCCCGATTGAGTTTGGTAAAGATCTCAGCTCCTCACAATTTCCCAACTCAAGCTTC
TCAAGAGCATTCAAGGCGCCAATCTGATCTGGTACTTCTGTGATTAGTGTCCCTACCAAC
CGCAGCAATTTTAAAGATGCTAATCCTCCAATAGAATCTGGCAATTCACTCAAAAATCGA
CAACGTTCAATTGCAAGCATCTTTAGATTGGATAATGAACCTATAGTAGTTGGCAGTTCC
TTAATTGAACTAAAGTTGAGAAACAATTCAATTAAAGATTTGAGATTGCCAATAGAATCC
GGTATTGAAGTCAGTAAACCACATCTCCTCAAACTTAATTTCTCAAGATTTGTCAAATTT
CCAACAGAATCAGGCACTTCCTCCAAAGCAGAAGAACCATCGAGGTAAAGCTCTAAGAGT
GAACTCAATTTCCCTATAGTAGGAGGTAGTTGTTTCAATGACTCGCAATTTTTTAAGCTG
AACCTTTCAAGTTTCTTCAGGTGGAATATAGAATCAGGTAGATTCACTATTGCTGTGCAA
TCAATGTCAAGCTCTCTTACAGATTTCAAGCCACTAAGGTTTTCTGGTAATGCTTTCAGT
TTGGAGCAACCATGGAGGATAAAGTTCTCAAGATTTTTCAGACCAGAGACATCACTAGGA
AATTCCTCAAGGCTCGAACAATCTTTCATGTTCAAGTGAGTTAATGTACTCATGTCACCA
ATTGATTCATGGATCTTAACTAGTCCTTTGCATCGCTCAAGAATTAGTTTTTCCAAGGGA
AGCATGGATAAATCAGGGATATGTGTAAGATAGTAGCAATCACTGAGATTCATAACAAGC
AGCTTCTTGGCCATCTTGTTCTTGTGCCAATGCCACCACTTGCGATTCCAAATTTGCACC
ATCTTGCTTTCTGAGAGATCAAGGACAGTAAGATCCAGACGAAAAAACTCAGCAGGAAGA
GTTTTTAAGGGGCATCCTTTCCATTGCAGCCACTTCAATTCAGCACAAAAATGATTGAAA
CTCCCGTCCAAACTCACATGATTAATTTGAAGAAGCCTCAAGTTAACCATAGGTTCAAAT
GCTTTAGTGCTAAGTATCACATTATTCTCATTTTCCACACAATCACCAAAAGATTTGTTG
TATATTTCCTTCCAGTATGCAGTTGCAGAAGCCAAACCAGGCCATCTTTGAAAGTTCATC
CAATAGATATTTTTCAAGCTTAAATCACAATTCTTCTCAAAGTTGAGGGTGATGCCTTCA
ATGCTTCTTGTTCCCTTCTTATCCTTCAATACAGTCATTATTTTGTCACGATCCCAGAGT
CTACTACATTTACCAGGATCTCCATGGCTTTCACGTAGAACAATTTGTCTTCCCATGTCT
CCAAGTTGATCATGCATCCACAAAATATTGTCATCTATGATCTTAATGAGAGATTTACCT
ACGAGGTCAGACATTGCTATTTCAGCCTTAAAACCACAGCCTTTGAAAATGTCAATTGCA
TCTTCTCTCTTCATTTTCATATTTACAAAGAAACAAGCAATGTCAAGGAATATGCGCTTC
ACTTCTATATCTAGCTCACAAAAACTGAGCTCTAACACATCTTGAAGTTCACCAGGACGA
ATTTGTTTCAACTTTTTCAATGCATCTTCCCGTTCTCTTATACTCCTCTTATAAAAGAAA
AAAGAACCGAATACTTCCAGAGCCAAAGGTAGTCTTCCTGTAAGCGACACAACTTCCTCA
GAGAAACTAATGAGATCTTTGCTAGGTTTCTCTCTCCCAAATGCATGATAACTAAATAGC
TCAAGTGACTCTGGAAACGTTAGCTCTTTTACCTCGTAGAATTCTGTCACAAAGTTCTCA
TGTAGAACTCCCTTATCTCTTGTGGTGATAATGATTCGACTTCCTTCATAAAACCAATCT
CTCCCACCAGCTAGTGCATTTAATTGGTTTACATCATCAACATCATCTAGAACAACAAGC
ACTGGCTCTTTGTGAACGACGTCCTTAATTGACATGATACCACTCCTTACCTCATTTACT
TCTGGGGGAGGACTTGATAAAAGATCACCAAGAAACTTGCTTTGAAGAGATGTTAAACCA
TTATGCAATCGTGAATTTTCTCTAACATTAGGAATAAAGCTACGTCGTTTGAAGTGAATG
ACAAGTTTATTGTAAAGAGCCTTGGCAAGGGTGGTCTTGCCTACCCCACCCATTCCATAA
AATCCCAACACTCGAACACCATTAGCTTTAACATCTAACATGATCATCAACTTTTGAAGG
CGAAGGTTAAGTCCAACTGGATGTTTAGCCACTCCCAAGGGAGTATTACTCAATTTAGTC
AAAATATTCTTGAGTAAAGACTGGATTAACAACGTTTCTTCCCTCCAAAATTGTTATCCC
AACAGCCAATTCCACCGGCTTTTTCCAATTTGAGAAGGAAAGATTGCCAATAGGGCAAAA
ACTATAAATTTTGATTCTCGAGTGATAAAAGTTGTGATTAAGATGAGATGTTTCCTATCA
TGTATTCCACCTTGAAAGCAATGGTGTAATTAGCATCAGCATAAAGTTTCATGGTTCATG
ATATTTTACTCAATTCACATATATACAATCTCTAATAGTGGAAGTATATATAGTTCAAGG
TACTGGAAAACTATCTAGCATGTCTTCCAATCAGAACAACTTGATGATTTTGCAATTAAG
GGTCAAACTAACTGTAAGATGTACCATTGCAATCACATGATATACATATATATCCACCTA
TGGCATTGAATCTTTTTAAGTTCTTCCAAAAACAAAATGAAATTCACAACAAGACTAATA
GGGTTTATAGCGAAATAAGGCAAGTTGTTTTCCTGGATTATTAAATCCATGGAAAGTATT
TAGATGAGGTGTTGGTTGCCAACTTACCATTCTAAGAAAGCTTTTAACGTCATACACTTG
TATGATAACAATGCAAGTATAGAGCTTAGTCTTCTTAAATAGGTTAGGTCAACCAAATTT
GCATATCAAAGAGAAGATAAAGAAAACAATGAAATAAGCACAAAAGATGAGCAGTCATTT
TGGAATGGCTGTAAAATAAATAAATACAAAAATAAGCCCCTTCAAACAAATTGCTAATAA
CAAGTATAAAGGGGGAGAAAGTGAGAAAACTAATTAGTGCTCTATGACTAGGGATTTTGG
CCCAGTGATCGGTAGCACAACTATGCATTGCGAGGTCATGGATTCAACTCCTATTGAGAG
GATGTTGATACCTTACGGTGGCAAAGTGGCTGCACTTTGGTAGCTTCAATGTACCACTTG
CCAACCGTTATATACACTGTAAAGAGTGATCTATATGCACCACGGGGCATTGCTCCACAC
CACGTATGGTGCGATATATTACGACAATTTGTGGCCCTTGGATACGGGAGTGGTGAAGAA
GGGACCCATAAACGGAACCCACTGAGTCACCGACATAATGTGTCCATCCGTAAGCAGTGT
GAAGCACCATGTAGCCTGTGCCCCAAAAGCACCCAATAACTATCCCAAAAAACAAGAGCC
GACATTGCACAAAATCACTACCAAGAGCAAACATTGCACAAAATCAGTGTCTAATAACTT
TACTTAAGGTAATAGAAACAACAATTGATTTTTTAATGGATGCTCAGAATATTAAAGAAA
ATGACAGTGGGTCTAATATTTAAATGTTTAGAAGCCATTAATGCTGTGTGTGGTTGAGGA
ATTTGGAAAATTTGGAGAAAAATTTAGAAAGAGAAAAGAAAAAGGAGTGTGAAACTAGGC
GAAATACATTTCACCTAACTTTTCCCCTCAAAT
>TeaL_7030
AGAGAGTTTCAACATTTTGGCCCTAAGTAAGCAAGAGAAAGTGCAGAGGAAATTAATATA
TGCAGGAAAGTTAATAACAAAATCAATTGGACAAGATGGTTAAGTATAGGGAGAATTACA
TGCAGGTGGGAGAAGAGAAAGAATTACCAATATATGAGGGGGTGCAAGTGATGTAGTTCC
CCCTTAAATATATGTGGTATATTGTATAGAGTGTAGAACAGGTCCCTGAATAAAAATGGG
ATGTTTCCGGCTTGAGTAGAATGAACAAAAAGTGCAACTGAGTTGCTCAAAAAATCACTT
CATCATTGATTTCTATGAAGGGGATATGAGCAATCTTGTGCCAGTAATCTCCTCTGTCCC
TCTGGAGACGAGGTTCCAGCAGCGGACAGCTTTTAATTTTCAGCACAGAGAGGGAGGTTG
GAAGCCCCATTTCAGGAAAGAATTGTAGTTGAGGGCAGTTGAAGATCATCAGTTCATCGA
GAGAGATGGGAAGTCCCTTTTCGGGCAAGGATTGCAGCTGAGGGCAGTCCTGCATCATAA
GTTCTTTGAGAGAGTGAAGGAGCTGAAGACCCCCGTTGTTCAGCAATTTCAGATTTGATA
GACCATGAATCCAGAGCGATGTAAGAGCCGAGGGCAGCAACCCCTCTTCTGGGAAGAAAT
TGAGCACATCTTCTTCATATTCACCACTCAATGAAAAGTGTTTAAGAGCAGCAAGTCTTT
GCAAACTCCAGTCTCTCCGGCCAACCACAAGTTTCTTGCAATTGGAGATTTTGAGTAAGC
GTAAGTTGGAGGGCAGACCCCCTTCTGGAAAGGACTCGATTTCTGGACAATTAGATACAT
GTAATGATTGAAGGGATGGGAAGAAGGTGTGCATTTGTTCTGGCAGCACCTTGAGTTTCT
GGCAATTCCACAACCAAAACTTGGTCAGGTTGGGAGAGGGTAATCCTACTTGGGGAAAAG
ACACCATATTATCACAGGAATCAATGTGAATTTTTTCAAGCGATGTCATACTTTGGAGCA
GCCCATGGCTATTTGGAAATGAAAGGGTCTCAAAATTTTTACAACCCATGATTCTTAGAG
ATCGAAGCTTCGGAAATAATCCTAGTGGTAGATGTTTGAGAGTACCAGAGTCTTTCAAGG
ACAAATACTCAAGGTAAGTGTAGCAGTGCTCCATCTCCTCGGATAGGGGGATCACCAGTT
TTGGACACCCATCAATACAAATATCTTTCAACTTAGGGGGTAGACCGTCAGCTGCGAAAG
ACACAAGTGATGAACAACCAGAGATGCTCAACTGCTCAAGGCAAGTGTTGAGGCACATCA
TTCCCTCAGTTATAGAGTGCAAAGCCTTACAGTTCAAAACAGAAAGGTGTGTAAGCTTGG
GTGGCAACCCAGTATTTGGAAATGACAAAAGGCTTGGACACTCCTCTATCCTCAATTCCT
TCAGATTTGTTAGTATGCACAACTCAGTTATCAATTCTTTTAAATTTAGCATACTTGAAA
TCTCCAATTTTGCAAGAGAAGACACACCATCGCATCGCAATTTTACACCATCACATCCCT
TCAATACTAATTCACGTGCATCAGAAGTCCTTGGAAGTGAAGCCATAAGCCCTGAGCATT
TCTGAATCTCAATTCTCACCCAAGATGGAATGTGTTTGGGTAAGCCTCCAACGAGCTTCG
GACACCCGATTACACTAAGTTGTCGAAGCTAAGAAAATTCCCCATCCCCCAGTACATTCC
ATTCCACCCACTCCGACATTTTATTAAAACGAAGAGTCTCTAGAGATTGAAATGGTTTGG
TTAAAGAATAATCCCCATAGAATTCCTGACCCACCTTAGTTATTCCATTCATCCTTGCAA
TGCTAAGGTGTTTCAAAGAAGGCAGTTGACCAAGTGGTGGCAATGAAATGCAATTATCAC
ATTTATCAAGGCTCAAATTCACTATATTAGAGAATGCGTGATCTCCCAACCAATCTGGAA
ATCTTGTTCCTCCATAGTTTCTTATCACAAGGCGCTTCAAGTTTCTATGAGGTTGCAGCT
TGTCAAGCACATCTCTTTCATTCTCTGTATCGTTAGTATAGTTCCCCCAATGCAACACTA
ACCTTTGAAGGTACTTTTTCTCCTCCAACTTTGCTTCCAATGCATCCCTCCCACTTTTTA
CATTTTGCAAACTTGAAATGGAAAGTGTCCCAACAAGATGATGAAACGGCCTCAACTCAT
TAATACCTGATCCACTACACTTTCCCACAACAAAAGCAGTTAATTGTCGGAGACTTTTTA
ATTGACTCATTTGCATTGGCATCTCCCTTAAGTTAGTTCCACTAATATCAAGACACCGCA
AGCAAATTAATTTTCCAATATCTACAGGCAAGGCAGTGAGAAACTGACAATTTGATAGCA
GTAAAGTTTGTAAATTATACAGGGTACACACTATCTCAGGCAACTTTTTGATTTCCGTTT
GAGAGAGGTCCAAATAGCGAAGATGTATCAAATTGCCAACTGAACCTGGCAATTCCATAA
TGTCATAATGCGACAATGATAGCACCCGTAAGCTTATTAGTGTTGGTAACATATCATCCA
GTACTTTCTTGGCCAGGTAACGGTTAGACGACTTTAATGGTAAAAAAGTCCTCAAACACT
TGACCTCATTAATTTCCTTGAATTTTTTGAAGACATCATATTTGCTTCTAACATATGAAA
AATGACGTACTTTCGCAGAAATCATTTGTTGCTTCTTGTCATCATCTAACATGAAAGAAA
ATTGTCCAGAGATAACTTGAGCCAAGTCATGGACAAAATCATGCATTACAAAATAGAATT
TATTAGCACTTGATTGTTGAAAAAATGACCTGGATAACAATTCATGGAAGTACTCAGCAC
CTACCTTTTCCAGGGTTTTATTACTTTTGGGCTGCTGCACAAAATTTTGAGCTATCCAGA
GTGAGATTAGATTCTCTTTTTCAAATTCATAATCTTTAGGAAATATTGAACAATAAGCAA
AGCATTGCTTTAGATGTGAAGGGAGATAATAATAGCTCAATCTTAGGGCCGGAAGAATAT
TGTTTTTATCCTCCGGCAAATCCCATATGTCACTCTTCAATATTTCATCCCATTCCTCTA
CATCATCTTTGAAGCGTAATAGACCTGCGAGTGTTTTGGCAGCTAAAGGCAAACCTTTGC
ACCTTTTCACTATCTCCTTACCTATCTTTTCAAGGTTTGGATGGGCCTTGTAATCTCCCT
TATGGAATGCATTTTTAGCAAACAGCAACCAACAATCTTCGTCAGATAATTGCCGTAAAT
GATGAATAGGAACAGTTTGCATGATAGATGCAACACTAGCATTTCGTGTTGTTGCAATAA
TCTTACTTCCGTATGCACCAGCCGTGAAAGGAGTCCTCAAGACATCCCAATGGCTAGGGT
TCTCATTCCAAACATCGTCCAAGACGATTAGAAACTTCTTCCCCATCAGGCTCTCCTTCA
GCTTGACTTGAAGCAGGTTTAGATCCTCAGTGTCGCAAGTACTTGAAGTAATTGCCTCAA
GAATTGTTTTCGTAACCCTAAAAACATCAAAATCATCAGAAACACAAACCCATGCTTTGA
AATCAAAGTGCTCATCCACTCTGCAATCATTGAATAAAAGTTGAGCAAGGGTGGTCTTGC
CTACCCCACCCATCCCAACAATAGCAATCACATCTACAATCTCATGATCATAACCACCAG
CTGACTCACCAGAAAGCAAAAAATTCATAATATCCTCCTTAGCATTATCCCTTCCATACA
CACAAGATTCATCAACTAAAGAACTTGATGGCAATCTGTGAACCCAATTGAGCCCAACAC
CATCTCTCAAACCAAGAATGTCTTTTTCTTTAGCAAAATACTCAAGTTTATCAATAATCT
CTTCAATTCTCAACTCAATCCCATTCCCAGCACTGAATAACAATATATTAGTGGAAGTAG
TTGAGGTGGGGGATTGTAATTGAACCTGATTTCGCAGAGAAAGAGTAGAAATCTCATCAA
GTAGGTCGTCTGCATGGAAGACAACATCTTTGAGCTCGTCAACCCAATCTCTGACAGGCT
GGGAAGTGATCTGCTTTTTCTCAGCATCATCAAGGACTGCATTGATTCCCAGCAATGTTA
GCTTCAACTTTCTCAGGAGTTTATCGCCGCCGCTGCGAGTCGTTTGGCGAAAGATGTTGA
GAAAGTCAGGAGATGCCAACCGATCAAACAACACTTGAAGGGCTGCAGACAGAAATGCTC
CTCCAACCAAGCTCCCAGCCATATGATATGTCGTTTTCTTTTTCTTTGTTTTTGTTTTTG
CAGAGGAACAGAGCAAAGGAACAGAGCAAACAACAAAGAATCAAGGAAAGGAAAGCCAAC
CCTGCAAATGGAATGGCCAAAGGAAACAACTTGTGGTTTGAAGAAAATTTGAATGACAAT
TGGAGCGGAAGATGCGATATGATATGAGAGAGCCTGATCTCTGGTGCTTTTTAAATAAGG
TAACTTACACTTTGCCTCCACTTTTTATTTTAGCTTTTAATTTTTTTTATTTTTTCATCA
CTCTATCTTCTGTTTAAAAGTAGACAGAAAATAACATAGGGGGTGTTTCATGTGAGTTAT
AGGGGCGATTATAATTTATTTTAATTCAGGAATTTGTGATAGACTGTTTGGTGCAGCTTC
TGCTTACGGCTTTTTAGGTAGAAATAGCTTAAATAAG
>TeaL_7031
CAAAAAGATTAAAGTTGACCTTCTAAAAGTTGGCCTAAAGTTGTTACTTGGTGGCTAGGT
TGCTTCATGGCATGCCTTGGGCTGTCTTGCACTATGCCTTGGGCCTTTGCTTGCACTTGC
ACCAACAACTTCTTAGGCATGTCTTTGGCTCTCCAAAGGGCACAAATGAGTGTGGCATCA
AGGTGTTGACCCTTGGATGGGCGCACCTTGACAGCATCGGCAATGAAGTGATACAATTTG
AAATCTTGTGCGCGAATCTACGACCTAGCTGGATTTACCCAATTGTAGCATTTCTTAAAA
GTAATGAGTTGCCAAGTGATGATAAAAGGGAGGCACATAAACAAAGTAACAAAGTTCCAA
GGTTTTGGTTCTCACCAACTCGACAACTCTATAAGAAATCCTTTTCTAGTACTTAAATTG
TGTGCATTCAAGTGTGGTCGAAGTCTTCCTTTCTGAGATCCATGAGGTATCTTTGGTAGT
CAAACGAGAGGTCAGTCCCTTGCTCATTCAGCAAATTTTCAAAGGTATTGGTGGCCATTC
ATGCAAAGTGACGGCTAAAAATATGTGCAAAATGAAAAGTGTCAAACTTTTGCTCCCCAA
ATCCAACAGCAGGCCAGGGATCTAACCCCACTCACTAGCTTGTGGCCTTTCACACAGTGG
GGACTTGATATTGTCTGGCCATTCCCAACCGCTCCAAGCAATAAAAAGTTCTAGCTTTAC
ATTTATGCTAATGACACCATTGCTTTCAAGTTGAATAGGATGATAGGATACATCTCATCT
TAATACCAACTTCTATTACTAGAGATTCAAAATTTCTAGTTTTTGCCTTATTGACAATCT
TTCCTTCTCATATTTGTATATGCTCCTAGCTAATTTGCTGGATGGGATACCAAAGTGCTG
GGAAGAGCCACTGTTAATCCAGTCTTTACTCAAGAAAATTTTGACTAAATTGAGTAATAC
TCCCTTGGGAGTGGCTAAACATCCAGTTGGACTTAATGTTCGTCTTGAAAAGTTGATGAT
CATGGTAGATGTTAAAGCTAATGGTGTTCGAGTATTGGGATTATATGGAATGGGTGGGGT
AGGCAAGACCACCCTTGCCAAGGCTCTTTACAATAAACTTGTCATTC
>TeaL_7032
GCGTAATTTTATAGCTTCATATAGTTCTTTCATTTCAAATCAAAGCACACATTACATATC
TCAAATTATAAAAATATTACCGTCACACCATTCTATATTAGTTTTATGTATGTAATTGTG
TTTGTAAAATCATTTTCCATGAAATTGGCTAGTCAAATTTCTTCTACATCATTCCCTCTC
CAAAAGGCCTAAAAAACACATAATGATAAGCTTCCAAGTGCTCTCATTCTCTAAAACCTA
GCTTCAAACACAAATCAAGAAAACATTACTCAAACCATCAGATACTCTCTCACATTACAC
AACAGCTCAATTTTTTTTCCCATTCCAGAAAATATGTATATAAATGATTATATCATACAT
GTTGTTACAATACAAGAGAATTATAATGCAAGTGTGCCGTCATGGCATTGCTGTTTCTCT
TGTCCACATATAACTTTTATCAGGAAGTTTCAATGACATTATCTTCCATATGGGTTAATT
GAGGACATTGCCAAAATACGTCATACCTGTTTAGTAATCCAATGTGGACATCTTGATATA
ACATTTTTCAAAAACTAGACTCTTCGGTTGTCGGTCGCCTCAAGAAATATCGCAAACTAT
TAGCAATAACCAGTTGGAGGGGCTTGATGAGGGCTTTTCCCCTGTAGTTAACATGAAACT
TGGCCTTAGCCAATAAACCCTCGGTGTCAAATTCTCCTGATTCAACAGCTATGCTTATGT
CAGTAATGATCGTTACGATATCCACCAGTAATCCAGGGCGGTCTGCAGTTTCCACATAAA
GCAAGCTTCGATCAGGGCCATCATCATAAACATTGATGCGGGTTGCTATGTCCACATCGA
CCTTCTCTGTTGGTTGCTCAATTCCAAAGGCTGCTCCCATTGCTAACTGGGCACTTGACT
CCGGATGATACTCAAGGAGATTGTTTATAATCGTCAAACGAATTGCCTCAAGCAACTCGG
GATCATCAACTTTTCTACCAGTGTTAGCTTTGGTGATGGCAAATTTGGTGTGTTTCCCAG
ACGAATCAAGATAGACATTTGCCTTCACGACATTCAGCCCAAGGTTCTTTAGTGCATTCA
TGGTGTCAAGAAGGGCTCCGAGGCGATCGCCAAAGGTTATCTCCACCACAGTTGCATCGG
GATCAGTGTCTTGGTCTATTATAACTTTAGGTGTTGGAATTGTGTCAGTTTCCTGATAAC
TACCATCCTCCACGGCTGTAGCAGATGATGCTCTTGGAATTATTGTAGTTACTGAAGATG
ACAATCTTCCCTTGGGAGAAATACACAACCGGCGAACTGAATCGAACCCAAGAAAGGCAC
TTGGGAGACCAGCTCTTGGGAAGGGTTGTTTCTCAAGAGTTCTCAAGTTGGTGTGAAGCC
CAAGAGTAGTGCCCCCAGAAGCCGAAGCCATAGCCACAGCCATTGCAAACAGACCCACAA
ATTTAAACAGCAAAAACAACTAAAAACAACAATAAATTTGGAACTACAATCGTGTCTAGT
TATAGTACTAAAGGAAAAAGTGGAAAAAGATCACGAATTTCAAGAGATGGGTGTGGGAAG
AGATGTGGGGGTTAGAATTCAAACATTTGGGTGTGAGAAAAGTAGTTGTAATTTTTTTTC
TAGTAATATCAGCCATTGTCATAGTAGTAG
>TeaL_7033
GACTTCTTCTGGAAGCGGCGCTGACGGACCTGCCTTTGAGTAGAAGCTGGCCAGGGACCT
GATTGCTTTCTCAAGCACAACATATGATTCCTCATTGACTACTGTCTTCTGTCCTCTCCA
ACCGTTTAGATATTCCCGAATTGATTCCTTCTAAAACTTACCCTTTTTCTTTTTTTCTTT
TTAAAAATTTGGTTTATGATATCAATATTGTACAATGGGCTAACTAAGATGTTTGATATC
AATATAGTTTTTTCAACAGGAGTTTTGCTATACTGAAAGGCTTCAATGCCGCGTTTAGTT
GCCAAGAACCAACAGAAGAAAAGAAAATAAAGAAACCACCAGAAGAAAAGAAATAGGTCA
CGGCTTCGACTCACGCCTCCCTCCAATGTACTAAACAGCCTTTTCTTTTCCTCTTGCCTT
CTTAATGACCAGATGGATTACAATATTTCTATGTAATTTCGAGCTTACGCCTCAACAGGC
GAAGCTTTTTGTGTAGGAAACTATACAGCCATAAATCAGAATTATCCTATAGATCAACAA
AATTTTATAATGCCAAAATGGTCCCAAACTATGTAAGGAAATGACAGTCGTAACACTTTT
AGGTAAATTGTGTCATTCTTGCAGGAAGTCAGAATTTAAAAAAGGCATCCCAGTGCACGA
GACTCCTGCCACTATGGGGTCTGAGAAGGGTTAGGTGTACACAGTCTTACCTTTGCATGC
AAATAGACTATTTCTTTGTTTTAAACTCGTGATGAAGCAACCTTATTCGATCAAAATCTC
AAAATAGGTGATTGCAATGCTTGAAACAATTGCCTTTTAGTCTTGGTAGTGTGAATTCGT
AACTACATGAGTTACCCAAATGAGTGTGAGCTGGCCATGAGGATTGACTTCATTCAATCT
AGCACAACATATGATTCCTCATTGACTACTGTCTTCTGTCCTCTCCAACCGTTTAGATAT
TCCCGAATTGATTCCTTTGCTGAATCTGCCGTCCGTCTAAATTTTGGCACATCCTTGGGG
TCTTCCTTCAATGACTCGCGTAGTGTCTTCACAACCTCTCTTGCTGATTTCAAGTAAGCT
TTTGGTA
>TeaL_7034
AGAAAAAATAAATAAATAAAAGCTTAGTTTTTATTATATAAAAAAAAGGCATGGCAAAAT
TTTCCATCTAAGTTGATCGAGTGAACAAGTAATCGTCATATTACAAGAATTCTTCAGCAG
TGTTTAAATCATTTAGAATTTCAGACTTGACTTCTTCTGGAAGCGGCGCTGACGGACCTG
CCTTTGAGTAGAAGCTGGCCAGGGACCTGATTGCTTTCTCAAGCACAACATATGATTCCT
CATTGACNNNNNNNCCTCTCCAACCGTTTAGATATTCCCGAATTGATTCCTTTGCTGAAT
CTGCCGTCCGTCTAAATTTTGGCACATCCTTGGGGTCTTCCTTCAATGACTCGCGTAGTG
TCTTCACAACCTCTCTTGCTGATTTCAAGTAAGCTTTTGGTAACACTTTTCCAGTCTTTG
TTTTCTCATCAGGATCGAACAATGATTTTATGGCCCCAACAACATTCTCATCCTTGTTTT
CTTCTTCTCCCTTCACCTCGTCTCCAGCCCATGCAGATAAAGGCATCAGGGGGCAATTGA
AGGTTAAAGTGGTAAATATTGAAACGCTACCACATAATAAAACATGTCGACGGTGAGATA
CCGTCTCTTGAGAGGGTAACACAACATGGCACCTGGATCGCAGTTTATACTGATTCACTG
GTTTTGAAACTTCCTCAGCTGAACTTGAAATTGAAGGGCACAATCTCTTCACACTCACAA
GAGCAGAATGGAAGTAGATGAAGAAGTCATATTACTGTCTCGTTGAAGAAAACAATCAAA
AACAACATACTAGGAGCCTGGGAGAAATTAAAAAATGTGGGTTGTAAGTAAGTTACAATG
GCAGATTGGTCAAAAATGATGTGCAAGTAGTTTAATACGGTTACATGCTTTTGAATAAAA
GTAATGCTAGGATGACCAAGTTTTTGTATTAAATTTGACATAACTTCTTATATGTCATTC
ATGTAATGGTATGATGCACCAATGAAGTCGTTAGAATTTTCAGAGGCATCGAAACCAAAA
CAAATTAGCTTTTGGTGGAGGTGCCTCTAGATTATATGAACCAAGCTTGGATGGTTTAGA
GTGACAATGTGTGATGCGTCTCTAACACTCTCACACATGCGGTTTGGTTGCATAAGGAGC
GATAGAGAGATGAGATAAAAATATATCTGCGGTGGACACAGGCCAAAGAGACCACTCAAG
ACTCATCTCTGATACTATGGTTCTATCAAGCTAACACTCTCACGCAATTGAGATCCCATC
TCGTGCGTGAACAGTCAAACTATGAAAAATTGCAAATCAGTTGAAACTTCACAAAATATT
TGCAAATGCATGGAAAAGTTTATAACTTTAATTATT
>TeaL_7035
ATCGGATCGGACTTCTCAGTTGTCGAATCCAAGAATCTCCGATTAAACTTTCTCTGTGTC
TGTGTGTGTGTGTGTGTAGAGAGAGAGAGAGAGAGATGGATATCAATGGAGATGTTGAAG
AGTTTTCAAGGCGAATCCAAGTCCGCTTCGTCACAAAACTCCAGGCTCCTTTTAAGGTTC
CAAGCACTTCCATTGCTATTCCTTCTAATCTCACTCGCATGGGCCTCTCCGCAATTCTCA
ACAACCTTCTTCAAGCTGGAAATGCTGATTGGAAAACTGAACCATTTGATTTTCTGATCA
ATGGAGAGCTAGTTCGGATGTCGCTTGAAGAATTTCTACTCGCCAAGGGCATTTCTGCGG
AGAAAATATTAGAAATTGAATACATAAAAGCTGTGGCCCCACGAAAAGAAGAAGAACCTT
CTTTACATGATGATTGGGTCAGTGCTGTTGATGGCTCAAATCCTGGGCTCATTCTGACTG
GGTGCTATGATGGTCTAGGAAGGGTATGGAAAGCTGCTGGGTTGTGTTCACATGTATTAG
AGGGACACAGTGATGCAGTAACTTCCGTTAGTGTCATTAAGCCAAAAGGCATGGAAAGCA
GTACTGATGTGTCTGTAGCCACTGCTTCTAAAGATAGGACATTAAGGCTGTGGAAGTTTG
GTGTAGATAAATCCTTTGATCATCCTACAAAGATTAGAGCTTATAAAATTTTGCGTGGGC
ATAATGCGTCTGTACAGTGTGTTGCAGCACAGCCTGCAGGAGATATGGTGTGTTCAGGTT
CTTGGGACTGCAGAATCAAGTTGTGGCAGACAAATGAACTTGATAAAGGAGGTGACAGTG
TGTCAATTAAGAAGAGAAAAATGGACAGTGAAGATGAGGAATCTCAATCAGAGGGAGAGG
CCGTCTCTACACTCGTGGGTCATACACAATGTGTGTCTTCTGTGGTTTGGCCGCAACATG
AAACAATTTATTCTGCATCATGGGATCACTCAATTAGAAGATGGGATGTTGAAACTGGCA
AAGATTCGCTAAACGTGTTTTGTGGGAAGGTCATCAACTGCCTTGATGTTGGAGGTGAAA
GTTCTGCCCTTATTGCTGCTGGTGGCTCTGATCCTATCCTAAGAATATGGGATCCCCGCA
AACCAGGAACTTTGGCTCCTATTTTTCAGTTCTCATCTCACACTTCCTGGATATCAGCTT
GCAAGTGGCACGATAAGTCATGGTTTCATTTGGTTTCTGCATCCTATGATGGAAAAGTTA
TGTTATGGGATCTAAGAACTGCGTGGCCACTAGCAGTCATTGATTTACACAAGGACAAGG
TATTATGTGCTGGCTGGTGGAAAGGTGATAGTGTGACATCTGAAATGTCTGTGCGGTGAC
GTAGAGACATATAATCTAAGAAAGAAGTGCCGCAGTTGTTCTTCAGAATGGAAAGACGGA
ACAAACCAATACCAGTGGATGATTGAGATTGCATGGAGCATCCCTTTTTACTATCCATTT
CAACTAGAAGTGATGGCAGCATGGGCGGAGCTATGCATAAAGTAGTGGGTTCAATTGAAC
TCACTGAACTTTGATTTTTTTTTTTTTTTTTTTTTTATTAGTATTTTGAAGTATT
>TeaL_7036
CCCCAAGTCAATGTTAGTAAGAGGTTGAATGCTCCCATATGATATGAAGTTAGTTCCATG
CATGAGAGGTCGCAATTTGGTTTCCTCTTGTAGTTAGCAAGAGCCACTAACTTTAGCACA
CACAAAGGTGATATGCCTCTCCTAAATGGCAGAAAATTTTGTGCTAAAGGTCCGTGGTTG
TTTTTGCCATCAGACTTGTACATCCACAGTTTACTTTTATAGGTATCAAAATGATTCCAC
TTGCAATAGTTATAAATGTCAATTTTCAAAACAATTAAGCCTAAACAAGCTCTGAATTGT
TGTAAATGCCAATCATAACAATTCTCATACCATAACATAAGAGAATATAAAACAGAGAAA
TAATTGTATGGCAAAGAAGAGAAGGAAGACAAGTAATTAAAATGAAATAACCAATAAATA
TACCGATAAGCTTAATTGTCAAGTCAGTATATATCTGATACTGCCTATGCAGATCGACAA
GCATGATGAGCAGACAAAAATGTAACAATGGCAATAACATCTATATCTACTTCTTCTTCC
CAGCTTTGCCCTCCTTTCTTCGTACTACTTCATCAGCATATTTCACACCTTTACCTTTGT
AAGGTTCGGGGGGTCTCCATTTCCTAATTGAAGCAGCAAATTGACCAATGGCAGCCTTGT
CATATCCACTTACTACGATTCTGGTGTTGTCTTCCACCTTCACTTGTATGCCAGCTGGAA
TTTCCATTCTAACTGGATGAGAGAACCCGAGATTTAATACCAAGACCTTTCCTTCCAACA
TTGCACGATATCCTACACCAATCAATTGAAGTCTCTTCTCAAATCCTTTAGATACACCCA
CCACCATGTTATCGGTAAGAGTCCTGAATAGGCCATGCATTTGGTTGGCCCTTCTCGTTT
CCACTGCCTTTCTAACCCTAAGAAGACCTGACTCCTCCCTCTCAACCTTTACTTCTCGTG
GATAAGCAATTGAAAGCTGCCCAAGAGGACCCTTTACTTTCAAACCCTGACCTTCCATTG
TGATTGTCACATTGGATGGAACTTCAATTGGTTGCTTCCCAATTCTCGATTCTTTGCATT
CCACAGTCTTCCTCATAAAACCAGCACAAGTGACAGGAACACTGGAAACATATATCCCAT
TTCTTTCACCCAGAAATACAGATCTCAAGTTGCCGGTTTGAAAAGAAGCTGTGATTGAAG
AAGCCATTGTTCATAGGTTCGGAGCTTGAGCTCACTGGGAAGGTTTGTGAACCCTTTTTC
TGGTAATCGATGAAAAGGCCAATCCAAATCGACTGTTATCCGCTACGGACTTTTCGCGTA
ATAACCCAATTGCTCCTCATACTTGATGATATCTCCCATATTACCCCCTTTTCCTTTTTC
TTTTTCTTTTTCCTTTTTCAGTTTTTGCTATTTTTTTCTTTATTACTTTCTTTGAGGATC
TAAGAAAAAT
>TeaL_7037
CCCCCGGCCGCAAGCTAGATTGTGCAGTCATTGTTTGTGCTATTATGAGGCAGTACGTGT
ACCATGCGGATGTGGGCCGTTCTCTGCAAGGTAACAATGGCTGTGTTTTATGAACGAATA
TGATTAAGGGGTTCGTCAATGATCCGGTCATGGGGCTGAAAGATTGAAGATGTGAAGCTG
ATATAACAATGTCTTTTTGAAAGTAGGAAGTTAATATTAATATCGAAAAATTTATTTTTG
GTTTTAGAAGTTTGATTATGCATTTTGTTTTTGTTATGTGCACAAGATGTGCCAACTTAT
AGTTTATTGTTATTTATGACGTTGATACGCGATTGGCATGCTTAGTTATTTTTGAGCTAA
TGTGTGGCTGTTGTGTGTCGGTAAATATGGCTTTGGGGAAGTCTAATAAGAATTACTTTT
TGGGATGCGCATTATGTTTGTTGTGTGCTTCGGTGTGGGTTACGGATGTGTTTATGTGGG
TGTGCGTAATGTTGTTTTATTTGTGGATGACTTATGTGAATATGCGAACATGGTTTTTGT
GGTTATGTGATATGTTAACAATCAATGTATTAGCCATTGATGTGGCTTCCTGGCGGGATT
TGGGTGTAGTTGTTATGGAGACTGTTATTGTTTGTTAATGGCCCGATAATATGGGCATAT
ATGCTTTTCATTGCTATGTAATTAAACATGTCGCAATGACGAAGTAGTGGAGGGACGTTT
GCATTTTATGACAAACAATTAGCGAGGCGGAGTACGTTTGAAAATGAAATGGGAAGCATT
AAAAAACACACAGACAAGAAGTGTAATGCAGTTAAAGTAAGCATTGCGATTGGCATGACC
TGCAATTAGTGTTTGGATGTAATTGTTACGTAAAAAAATGAGAGTTGGTTGTAATTTACA
ACGAGGAATTATTGAGAAGAACAATACATTAGTGTTAATAGGTAAATGGACGGGTATGAT
ATGTGTTATACAGTGTTGTTTGCAAAATTTGCACAAAAATTAAACATGTAAATGGACAAA
CAAACACATGTTGATATGGTTTTCATTGTTGTGTAAGAAAGCGTTTGGCAATGACGAAGT
ACTCTAGGAAATTTTGCCTTGTATGCCATAAAAGTGACGAGGTAAAATGCATTTATAAAT
AAAGTAGGAAACATAAAAAAACGCACAACAACGAAGTGAAATAACCTGTAATAAGCATTT
GGATTGAAGGGATCTGAAATAAGCATTTGGATGTAAAAATGTTATGTGAAAATTGAGAAA
TGATTGTAATGTAGAACAAGACATTATTGCGAGTGACAGGAGAACAAGGCTGTGTGATGC
ACACAGTATTTGAAAAATGTTCGTAAAGTAGAGGACAGGTAGGTATGTGTGACATACCTT
TATTTGCAAATGTTCATAAAAATCAAACATGTAAACAGGAAAACAAACACATAACGATGT
GGTAGGTGTTGTGGAGGTGGCACAACTTTATTAATGGTGCAAAAGTTTAGACTACGATAA
TTATTTATAACTTTCAAAACTTAAAAGATGCGTCAATGTTCGGTATGCTAAATTGGTTCT
TTGCATGTCTTCCTGTTGTGGTTCCCATGAGTTGACAACGTCCGTAATGAATTAACTGCA
CTTCTTCTCCCCTAGAAAGCATACGTTTTTTCTTTGGCCTCCCCGGCGATCGTTTTACAA
CGGGTGGCTGTATGACAAAGTCGTCTAGTTGGAATGATGGTTTTTCAACAGTAGGAATAG
GGGTTATGCTTGAAGCGTATGACAGTCGGTATGTAGCTGCATGGTAAAATGGCTCAACCA
AATCATATAAATCTCTACCACTGTTACGTATAGCAACCATTGCGTGTGCACATGGTAACT
GATTAATTTGCCACTGAAAACACGAGCATGTACGCCTGTCAACATCAACCAACACTGATG
GATACGAATGGACCTCGTACACATTATCATTTGGTTAGCTTACAATCCATGTCCTCCCTT
TGTTATATGCTTTCACCAATCGAGCCTCCATCTTGGGACATAGAACTCTAGGCCATGCTG
CTGACTTGCGTCTGCTCTTCGACATTTGGTTCATGATTTTTTTCTGAATACTATCAACCA
TTTGGGTGATGGGAAGATGTCGTGCTTCGCGGATCCATAAGTTGAATGACTCAGCAGCGT
TAGAACACATCTCGCCGTAACGTGAACCCCTGTTACACAGTTCAAATAATGTTACTTA
>TeaL_7038
CGACACAGGCAATAGTTAATATGTTTGTGTAATGTTTTATGTACCCAAATGTCCCTTCAA
TTGGGATGATTGAATGGTGAGTCCACTGTGATGGAAGCCACTTTGCTAGACCAAAATCAG
AAATCTACAATATTCAAATTTCAAACAAACAACAATGTCAAACACAACATATCAAAACTT
ATTCAAATTAAAGCATAATGTAAAAGTAAGTACAGAAAGAGTAGAATCAAAGTCTTGTAC
TTCTTTTTTATTTTTTTAATGTTTTCTTGGGAATGAAGTGAATCACAATTGTACCTGTGG
TTCATAATCTGCAGTCAA
>TeaL_7039
CGTGATCACAGTGTGGCGTCTAACATTTTTCATATTCCATCTCTTCTTAGGATCCTTGCT
GAGACATTTTTCTGTTACTATAACCATCCAAAACAGTTGGTGCATGTCATGGGAGTCCAC
AATCCTTTCATCAATCAAATCTGGGTAGTTCTTGTCTTTCAAAAGTGGTCGTGCCCATCC
AGTAAGACTTTCCCCATCAGTGATCTTTTCTGTCGTACTCCGTCCAGTGATCAGCTGTAA
TAGAACCACCCCAAAGGAATAAACATCTGTTTTGCTGGACACCTTTCCACTTTCTGCATA
TTCTGGAGCCAAGTATCCAAGAGTTCCAACAACTTTGGTCTGTGAGTCATCAGCAGTGCT
TCATTATCATGTGTTACAAGAATGTTGTTTGGTCTCACATCTCTGTGGATGATGTTGGTT
TCGTGAAGATATTTTAAGCCTGTGGCAGCTCCCAATGCTATTTTTATCCTGTTGTCCCAA
TTGAGAGGTTCCTTTGTGTTTTTTGATAAATGTTTGTCCAGTTCACCGTTGCAGACATAC
TCATAAACAAGCAGCCTGTGACTCCCTTCTGAGCATGAGCCCAACAGCATAACCAAATTC
TTATGTCTGGCCTTGCTGAGCACAAAAACTTCGAACTTGAATTCTTTCTCTCCTTGAAAG
CTAGCATGATTATGTTGCTTAACGGCAATCTTCAAACCATTTTTCAGCTCTCCTCTGTAC
ACAGAACCAAATCCACCTTCTGATAGGAAGTTCTCTGAGGAAAACCCCTCTGTAGCTGCA
TGGAGCTCCGCATAAGTGAACTCTTTCTTCCATCTAAACATGGGTCGTTTGTTTTGGCAG
ACTGAGCATATGGAATTTTCAAATGCCTGGTCTGATTTAAACCCTCCCATCAAATCGCCT
TCCCTGGTGTGCTTCTCTAGTTCATTTGGACTAGCTGTATTATTTACCTCTGTTTGACCC
CCGTCTTTAGCATCAGGAATGGAAAATGAGGACTGTTCTTCAGCCATTTCTTGTTCAGTT
TTTGTAGTGATGTCTTCTTCCTCCTGAACTGTGTTTCCTTTGCTTGAACTTGGAACTGCA
ATTGTCAACATGTGGTCACTTGATGAGGATTTAGATAATGGCAATTTCTGATGGTTTTCG
CGTGGGGGTTCTCCACTTCCATCGCCACCTTGTTCCGTGCCTGAGGGGGTCTTTTGAGTG
TTTGGAGATTTATTGGGAGAAACATTTTTCCCCAGTTCTGGAATCATTTCAGCATATGTT
ACATAGGTAGTGGTGCTTTTTCCTGCAGCCAATTTGGGGTTCTCAATTGCTTTTGGCCCT
CTTAGCTGTTCAATGGTGTTATCACGTTTCATCCTTGATATTCCACATGAGAGCCTCTCC
AAGAAGTATTTCTTGTCTTTCTTCATCTGCCTGTCAAGTATCACCCATGATGCCTTAAAT
TCTTTGGCAACTTCTACAGCAACCACTTTTGGAGAAGGCCAGGGTTGCACCTCTATGCAG
AACTTAATCTGGTGTCTGGGAAAGCTTGCGCGCACCTTGACTAATTCCGGGACCCAGAAG
TTAATGATGGGGCAAACCTCAAGTGACCCCTTGTAATTTACCCGTTTTATTTTGTACATC
AAAGGTTCTCACAGGGAATCTTCAGCTAAAGAAGGGTCAACATTAGCAAAAAGTCAACTG
ATATTCATCTTAACTGCATTTGGTTTTACTGGCACAGTTAATTTAGTTCATGCATCTCGT
AGTACGACACATGTTTAACACTTAGGTAAAATCCTTTGACGATGTTGTTGATTAATAAAA
CAGGTGGAAGTTATGGATGTAGTAAGACCAGAAAATCATACTCAAGTGGCCGACACGCAT
TTCTTTAGCAATGTTGGGTGAGGAAAAGTCAACCACTGCCCTTTTGACTGTAAGTTTCGG
CGACCATGTTTCAATACCATTTATTAGCATCTTTAGAATGCCTTTCCAATAGGTTGAGGA
CCTGTGAATTCGGAACCCTTGCCTTTTATTTTTGTCCATAAGCTCATGGCATTGTTGCAT
TGGTAATCACCAAATCTCGGATTGCAAGCAGCAATAAGAGGCTCAACATCCAACTCATCA
GGGACTGTTGTT
>TeaL_7040
AAAAAAAAAAAAAAAAGAAATCGAAAGCTTAATACAGTTCAAAACACACTTACATATACG
TATATATATGATGGATTTTTTAGTGGACATCATAGTGATATGTATTGAGATTGTTTTAGA
CTTGTAAACTCAGAAATGTTTTTTTATGGCACCTTTATGAAACATATGTGTCTCGTTTTA
CATTGTTTATTCATGGTTTTAAATTATGCTTTTTGTTAGTTGATGATGCTGCTGAGATTT
AATCCTTTTGGTGCAAATATAATGAATTTATGGACTGTAAAATTTAAAAAATAGAGGAAG
GAGTACAAAAGCACCTAATTATAATAGATAACATAATAAAATTCAGATTGCATTACATGT
TGCAAGGGTCGATTGTCATTGGCAGTCAAGTTTGATGACCAGCTTGCCATTATAGATAGC
TATGTCTCAAAGGCTATAATGCTGTGCAATAACTCACGGTAATCATCAGTCCAAATTATC
AAAGGATTGTTCCCCAGTGACATGCTTTTCAAAAGTTCCTTGGGGAGGAAAGAACTAATT
CTTCAACCTTCACAAAAGTTTTTGTGTAAACTCACTTACTGTTCTTGTTCTATATTTCAT
TTGAAAAGGTGCTTAACCTACAGGAACCATATTGTATAATTTACATAAGACAGAGATTCT
TGAGAAATGTTACCATAACTAAATTTCAATTAGATTTAGAAAATAAGGGGTGGAGGTTGT
TTGTCTATGACTTGTTGTGGATAGCTTTGTACCATTTTTTACTACTATTTTTTTGTGCAG
CTTAGCTTTATTCATGCTTGTTTATCATTTCTCATTTCTCCCATAAATCACACCCGCTGT
AATGACAAAACCCCATTTTAATGTCACCGCTAGAAATATAAAATTTGGCAATCTCTTCAA
TCAGGTGGTTTCCTTTGAAACTTTTATCAGTTCACGAATTAGATTTGAACATATTTTACA
ATGTGACATCTTAGCTGTAATTTATGATTTGTTACCTTGATTTGTAGTTCTTGTGGATTT
TAACTATTTAGTGAGACTTCAAAGCACCATATTTTCTTGTCTTTCCAATCTGGAAAGAGA
AAGTTGTTGCAATACCATGTTGTCGTAATTGATGGCTGCCTTAATACATGGGATTGCCAT
GCTTCCTCTATGTGATATTGCTTTGATAAGTTGGAAATTGAGACATTACCTTGATAGATC
ATTGCCACGAGCTATCGGTACTACTGTTGTGTGGCTTGTTCCTTGATGTAGAGTTGCCAT
ATTACCTTATATAATGGCTGTTTTGATAATTAGACTAGTTCTTTGTATATTCATATATGC
CACATGGTAGGACCATAAATTCCTATGTTTCTTTGATATATATACTCGTCATTGCTGCTT
ACTATTTATGGTCTTTGGGAGATGAAAATAGGTTGCTTCATTGTAGTGGATAAACAATGA
GTGCTAAGCTTATGATTGGAATTTTTGCTTCAGCAAGAAAATTTTGACTTAAATACTTGT
TTGTTACATATGAGTTGATCTATCGTACGGTGTTTATCTTCATTTTCCCCCTCCTCTCTC
TGAGCATATTGTTGGTATTTCTGGCATGACATGAACCTGGAGTGTGTCACCTCCACTGCA
TTGTCTTCTCAAGTGTGTGGGATACAGCATAATAGTTTTGTGCTACCACTCAGAAAGGAG
AGTTTTATCTTCGATTTGCAATTCATAAAGGAGTATTAACCTTTTTTACTGCTAGCTTGT
GCTTTTAAGATGTTGTCTGAGCAATATTATGGTATTAGTTGTTTACATTATTACATGTTT
ATTTAGTTTGTTCTTCTTATCAAAAGGAGCTGATGTTCAATGTCTTGTCTGATTATTATA
CACTTGTCTTTTTAAATTATTATAATCTAACCTAGTTCTGACACATTCTGGACATGACAG
GCCCACTATATGCTTGGGCTTGCATTGCTACAGAAGGAAGAATATGCTGAAGGAATCAAG
GAATTGGAAAGAGCTTTGGATCTTGGGAGGGGTGCAAACCCTAAGAGTTATATTGTAGAG
GAGATATGGCAGGAGCTTGCAAAAGCTAAATACCTGGAATGGGAGTATGAATCTAGCAAG
CGTTCTTGGGAATTGCAAAGCTTGAAGTAAGTGTTTTTTCAATGTGTTGAAGCCTTCTGT
GTTTGAAAGGCCTTCATTTCTTTTGTAGTTTTAGTCCTTAGATATTTGTGTGTCCATCGT
GCTGTTGGCTTTTTATTATCTTCATTTGTGCATGCCTCAGAGAAGCTTGTGAGTCTGCTC
TTAA
>TeaL_7041
TATTTATTATTATAATTTTTTTCTAAAAAATCAACAAACTGTAAACATTTTCAACCTGCT
CACCACAATAATATGATTTACGAGAAAAACCTGTCCAGGTTCAGTGTATATATTACATTA
CTACACTCTTCCCTGCCTTCTATATATGTCCCTCCAAAATTTCACTGTCTCGACCAACAT
TTCCTTGAAAAAAAACCCTCAGCATCTTCTGTTGCTCTCTAAACAATGGGAGAGATCGAT
CCATCATTCATCCAATCCACGGAACACAGGCCCAAACTCGCCTCCACCGAAGCCGAGGGT
ATTCCACTCATCGATCTCTCTCCACTTCACGACTCTCCACCCGACTCCACCGCCATGGAA
AACCTCGTAGCCGAGATAGGCAATGCGTGCAAGGACTGGGGATTCTTCCAGGTCATCAAC
CATGGAGTCTCTGTCAACTATCGCCAAGCAATTGAGTCGGTGTCGAGAGAGTTTTTTAAA
CAGTCAATAGAGCAGAAGAGCAAGGTGAAGAGAGATGAGTTGAATCCGATGGGGTATTAT
GATGGAGAGCACACCAAGAACGTCAGGGATTGGAAAGAGGTTTTTGATTTTGTGATGCAG
GTTCCGACGCTGATTCCGGCTTCTCATGAAGATGGTGATGAGGAAGTGATTATGTTGCTC
ACTCAATGGCCTCAGTATCCTCCTAAATTCAGGGAGGCATGTGAAGAGTACACTAGAGAA
ACAGAAAAACTGTCTCACAAGCTTTTGGAACTCATCTCCCTGAGCTTAGGGCTGCCCGCA
AACCGGTTCAGTGGCTGCTTCAAAGATCAAACAAGCTTCACGCGACTCAACTACTATCCG
CGTTGCCCCATTCCTGACCTTGCCCTCGGTGTTGGTCGACACAAGGATGCCGGTGCCTTG
ACTGTCCTTGCTCAGGATGATGTTGGAGGCCTCGAAGTTAAGCGCAAGGATGGAGAATGG
GTTCGAGTTAAACCTACCCCGGATGCTTACATTGTTAATGTGGGTGATCTTATTCAGGTT
TGGAGCAATGACAAGTATGAGAGTGTGGAGCACAGGGTGATGGTGAACTCCGAGAGGGAA
AGGTTTTCCATTCCATTCTTCTTCAACCCAGCACACTACACCATGGTGGAACCTGTGGCA
GAGCTGGTGGCGAATGAGCAAAACCCGGCCAAGTATAGGGCATTCAACTGGGGAAAGTTT
GTCAGCGCCAGAGCCCTTAGCAATTTCAAGAAGCTCGATGTCGAAAACCTCCAAGTTTAT
CATTTTAAGACATCAGGATGATAGAATTATATGTATGTACAAGAAATAATAATAATATGT
TGTTCTAGCTTTTCCTTGGCTATCCGTACTGTATAAAACTTTAGAAGCTTGGCTAAGTTT
GTATGGAGATTGAATTTGCAATTATAATAAAACTGAATTCTAGAAAAACTTCTATTTGCT
TAAAAAATATTGTTTTAGTTTATTTTTGAAAAATTGAACGATAAGCATGTTTTTAAAAAT
AAATTATTAATTTTCTTT
>TeaL_7042
CACCTAATTCCATATCCTCCTTATCCCTCCATTTGTGTCCCACCCTCCAAGAGACACAAT
AGTCTAATAGATTTGAGACTAATAGTCCGATATAAAAATTTTGAACCAAACAACGGACTA
GTCCAATCCATCAAAACAAACACCATCAAAGTGAAGCAAACAATGCTTATAGTAATCTGC
CAATTCACTCCCTGTGCTGATGTTTTCCAACTATCTTAAGTAAATAAAAATGATTTCAAT
GAGTAAATTTACTACTTCATTTCAATTTATTCAAAATGTATATCAATTCACATACACTGG
CCTTGGAGAAAGAAAAAAAGAATTTACCTCTAGTACCGAATGCTTATCGCTAAACAACAT
AAATCTATTTGGTGCACAATAGATCCGGGGTCAAACAATATCCATTTCGGATATTCACTT
CCTCAATAGCTTCTCTTTCATCCTTTCAACTGCACTCCTTAGCGTGCCCTCATCTTTGCA
GAAAGTAAACCTCACAAGATTCTTTCCATCTTCCGGGTTCAAGTAAAACACGCTCGTCGG
AATCGCTACCACCCCGACTTCCTTGATCAGATACTCACAAAATGCAACATCATTTTCTTG
CCCAAATGGGGTGTGATCGACCACCACAAAATAGGTTCCACTTGAGGGGTATACCTTGAA
ACCAACAGCCTTCAGCCCTTCTACCAAAATCGCCTTCTTTGCTGAGTAATCCCTCTTTAG
CTCCTCGTAGTAAGACTCGGGGGCTCTAAGAGCTGCTGCAGCCGCATGCTGCATTGGAGT
GCACGTGGCAAAAGTGAGGAACGAGTGTGCTTGACGCACACCCCAAGTCAGGTGCGGGGG
AGCTATGGCCCACCCAATCTTCCAACCTGTTAAAGAGAATGTCTTTCCCAATGAATTCAA
AGTAACGGTCCGCTCGTACATCCCAGGAAGAGAAGCCATAGAAATGTGGTCCATTTCAAA
AGCCAACTTGTCATAAACTTCATCGGTGAAAACCAACACGTCATTCTCAATGCATAGAGA
TGCAATCGTGTTGAGTTCTTCCCTAGTGAACATTTTCCCCGTGGGATTGTGTGGGGTGTT
TATGAGAACAGCTCGAGTATTCTTTGAGATTGTCGACTTGAGCTCATCAAGAGGCACCGA
AAAATTTGGGGGTCGTAATGTGATGCATTTGATTTTGGCACCGGCCATTGACAGGGTGGC
TTCATAAGAATCGTAGAATGGAGCGAATACAATCACTTCATCACCGGGATTTATTAAACC
CAACATGGTCGCAGCAATTGCTTCGGTGCATCCTGAGGTGACGGTAACTTCCTTTTCTGG
GTCCACCACAAGTCCGGTATCTTTTTTGAACCTTTCAGAGATAGCAGAGTTGAGATCAGG
AACTCCATATCCGCAGGCATATTGGTTTTTCCCGGCTTTAATGGCTTCAATGGCCGCTTC
TTTCACAAATTCAGGACCGTCAAAGTTGGGGAAGCCCTGTCCAAGGTTTATTGCTCCGTG
TTTGATGGCAAGCATACTCATTTGTGTGAAGATCGTAGTTTTGAACTTCTCCAAACGCTG
TGCAACCTGTGAGGGCTGAAGGGTCTTCTGGGTCGGCTCGTCCTCGTTCAAAACGGGCTC
TTTCTGGGTAGAAACAGTCGACATAGCCGCCATGAAAGATGGGTAAGTGGTGATTCGGCT
CCTAATGCCACCAAAACTTGGGAAGAAATTTGTGTGGGGGGAATGAAGTAGAAAAGGACC
AAAGCTCGGCGGCCTAAGTCTAGGCATTTGAAGGGGTGTCCAGGTACATTGAATTGCAAG
TGACATGTGCATTAGGAGGAGGGTCATATATGTAAGAATCCTATATTAGGGTTTTGAAGA
TAAGGAACAGAAAAGTAGAGGAATATGATCTGAGTAGGAGACTGTCGGGGAGAGAGAGAG
TGAGTGAAGTGAGACCTGGTTGTTGATGTGGTTCCCAACCCAACTCGTGTTTCGCATGAC
TCATTGGCATGGCGTCCATCCTCCCACCCCACGACACCACCAAAAGTGAACTTGCAAATT
TTGATCCATGTGAAAAAATTTAGGCTTGGCTTTTTGTGGTTTGAATAAAGACTGATGGGT
GTTCACAATTTTGGGCTTGGACTTTGTAGTTTGTCATTCAAACCTCTCATCTACTTTGTA
TTCTCTTCAACCCTTCCCATTCACTCCTCCTGCCAATGTTGAC
>TeaL_7043
TATGCCGTCATCAACTTCAGTTTCTGCAAACCCAACATCTATATGTCATTACCACAATTA
CTATTACATATTTTATTTAGGTTACTATCACAATTCTAGCATCCTCCAAACAATTTTATA
CAATTGAACCTAGTTATCACAAAATCAACATAATGTCCTATAATTGCTCACAATTATGAA
AATTTATAGATGTTTCTGTAATCTAGTATGGTATCAATGCTTAGTTAAAATAATCATTAT
CTTCATATTAAAATTGGACATATAAATACAGAGATCCAGAAAGCATTTTAGATAAATACC
ATGTCCATGGGATATGACAAGGGTAAGGGTGTAGGATATGTGTCCGACATTTGTACCCAA
TTTAGATACTTGGATCCTCTAATTTTTACAAATGATTGAAAAATAAGGAACTCACATGTG
CTAGTAACGAAACTTTTCCAGCCTCACTTAGATAAGAGAGAGAAATTCCATGTCATATTT
CCTAAATTATACAATACGCAATATATACAACTTTTGAATACGTATTCCAATGTCATAAAA
ATTTCAGCCTACATTAGAGTAATTAATTATAATAACTTAGGATGAAGTTCAGAAAAAAAT
CATTTAGTACCTCGGCACTTGAGATGTGAGAGGGGGTGGTTGAAATTTGATTGCATGAAC
TATTATTTTTCAGGAAAATGCATTGTAGAATTCATTAATCTATTTTTCCAGCTTCTTGCT
TCACCAATGTCTTTTTAAATCTGAAGATCATCCAGTGAGAGTTCGTATGCCGTCATCAAC
TTCAGTTTCGTAATAAATTGTGGAGGATCATCAAGACTGGATGACCCTAAAATAATTTCC
CTCTTAAGCTTTGTTGTCAGCTTGTGACAAACTCGTAGCTCAGATCGAGTTGCTCCACCA
ACAATAAATACAAAAATACGTTGGCCCATTTTCTTGAAATCACTAGATGCATGCCTTAGA
ATGGAATCACTTGAATATCCATCGTCAGAGCCTCGAGGCCGAGCCCATGTTGCCCGTCGT
TGTCTCATTGAATGAGCAGCAGGAGCTTGACTAATTTGTGCTGACGTAGCCCGGGAAGAC
CCATGGAAAGTTGGACTTGGGTCATTCATAAGTGGGTAGTCATTCTTTGGTAGCTCACCT
TTGTTAAGTTTTTCAATTAGTTCCTCTATCATGGGGTAAAAGCGTGAAAGCTGCCACTTC
ACTTCTTCACCATCACGATCTTTTCTAGCAGCATTCTTCTTCTTATGAACATCAAATTTC
AGAGAAAAAGCTCCAATTGAACTTTTCTTGGTATCTGATGATGCCTCAAGCAATCTCATA
TTATTGACAGCATTCATATCCTCAGGCGACAGTCTAGCTAACTCCATCAACTTTGTGATT
TTATCACTCTCGAACTTTTTTGGATGACATGCTGCATAAATCATCAACAAGCGCAACTTA
TTTTCACGTGTTACATCCTGTTTTGTTCTCAAAAAGTTAATTACATCCTTGGTTCCTGCA
TCTCCAAAGACAAGGTCCTGCTCTAGTTGCCCAATATCTCTAAGCCCCATCTCCTTGATA
ATATTATTAACTTTTCCAGCAATATCTACATGGAGAGAAAGTTTGTCCATTTGTTCACTA
TATTGTGGCAATGCTTGCACCATCTTTTGCAAATCACGAGTAGATAATTCACTACCATCT
CTCGAACCGTGGTGAATTTGTGCAGCTTTATTCTTTGATACAAAGTTTGTCATCTTCTCA
TGCAATCGTTCACTAGCATCTGCTATATGTGCATGTCGAAGCTCTAGCCAAATGGGATCA
TGATCCTCCAAAAGAACTTCTTTTTTCTCAGGGGCACTACCTGCTTTGCCTGGGACCTCA
TGCACATATTTATTTCCCTCCATATTTAATAAATCATGGCAAATGGCATCATATGTCCAT
TCATGTATCACAGGAGCAATCTGATCTATAGATCTATCCAAGATAAGCAGCTCGCATGTT
TCTGTCTGGGGGAAGTTAGGGAGGTTAGCTTTATATTTCATAAGATGATTCCAAACACCA
GCAGCTAGCTTTGTGGGAATTAGATCACGAAATGTTGTCATTGTGGTTGGATCAAGGGAT
TTGGCTGCACGATAGCGTACTAAAGGAAACTCTCGTAATGAAGCAAAAACTGTAGCAATC
TGAGTAGCCATCACACTCAAACACGCATCACCTTTGCGAGTACTCTCCTCATCCCCAAAA
AGTTCCTCTAAAGCCCTCTCATTATCAGTGACAAATCCCTGACTATCGATGGCAAAGTAC
TCCAAGTTCATCTCTCTCAAGGCACCTATGCGAGCTAGCACAGCTGCATCTCTCTTGATC
TGATTAACCAATTCTCGTGGAACAGATGAACTGAAAAAAACGAAAGCCTTTTTATATAGA
GGTGCTCTTCCAGACATGTCCGACAGAAACATAATAACATTTTCTTTGGTTGGCTGGATG
TAGTATATGGCATCCATGGTGGGCAATGGCTGCCTTCGCCTGTATATATCTTCCACCAAT
GAAACTCCTTCCTCTGTGATATCTGCCATCTTGCATGAGCAAGACATTATTTTGACAGTC
ACTTTGTCCATGATGAGCACCTTCCACGTTGATTTCGAGCCCCCAGTTTTCGTTGATCTA
AGCATTTCATACAATAACCGTTCGCGGGTAAGTTGCCTGAAGTTCTTGTACTCGCTGCCC
TGAGACGAAGAATCTGAATCAGACATCGACATGGCGAATCAAACTCTTGATTTACTCTTT
CAATCTTCTTCTTCAACTGATCAATGTATCGAAATCGAAGAATTTGGGGAAACAGATCGT
ACTGATCGAAGTTCAGGAGGTTGCTTTTTAGAGAGAGAAAGAAGGGGCAATTTAGGGGGA
GAGAGAGAGAAATGGAAAGAAAGATGAGACACATGCACACACATTTTCAAAAAGTGGTAC
TGTGCACCTAAGCCCCTGAAGTTTCTGCATGCCAAGAAGCTCATAAATTTCCAGCTTCAA
CATAC
>TeaL_7044
AAATCCGAATATTGAGAAAGATAAGGAAGTCATGTCAGGCCTGTATAAATGCATACAAAG
GTTGGTCCCAAGCAATGAGACACAAGATAAAGTTTGCGCAGAGTTGACTACCTATAAGAA
AGCTGATGGTCTCTTTGGGATGGCTTTGGCCATTAGACAAAGAACTACAAGGGCACCAGG
TGATCTATATTTTATACTTAAGTAATTTTAGTTAGTTTTTTATATTTTAAATATTCTTTC
TAATTAATTAGTTATAATCAACAGCTGATTGGTGGAGTGCATATGGTTCTGAAACGCCAA
ATTTGCAAACATTCGCCATCAAAATTCTTAGTCTAACTTGTAGCTCATCTGGATGTGAGC
GGAATTGGAGTGTGTTTGAACATGTGAGTACCTATTTTTAACTATAGTGAATATGAATAC
CATTAAATTTATTAATACCTAGATAAAAATTTGAATATTTTTATTTGGTTTGAATTTTTG
CAGATTCACACCAAAAAGAGAAATAGGTTAGCTCAAAAACGTCTGAATGATTTGGTATTT
GTTAAGTATAATAGAGCATTGAGACGTCGATACAATTCCCGTGACACTATTGATCCCATT
GCTTTGACGGATATTGATGAAAGT
>TeaL_7045
GAACATGTGAGTACCTATTTTTAAATGTAGTGAATATGAACACCTATAAATTTATTAATA
CCTAGATTTAATAAATTTGAATATTTTTATTGGGTTTGAATTTTTGCAGATTCACACCAA
AAAAGAAATAGGTTAGCTCAAAAACGTCTGAATGACTTGGTATTTGTCAAGTATAATAGA
GCATTGAGACGTCGATACAATTCCCGTGACACTATTGATCCCATTGCTTTGACGGATATT
GATGAAAGTAACGAGTGGTTGGTTGGGAGGATGGAGGAGGAACTTGTCTTTGAGGATGAT
ACTTTGACATGGGATGATGTTGCTAGAGCTGCTGGAGTTGAGGAAAGTAGTCAAAGAACT
AGATCAACAAGGGCAATAGAAAGGGGTTGTTCAACTTCAAAATCAGCAGCTAGACCTAGA
TTGCAACTTATTGATGAGGAAG
>TeaL_7046
AAAAACTTTTAATCAATTTCTCAAAACACCCGGATAACATAGAAGATAATAACAGCTCTT
CTCAAATCCACGAACTTCAACGGAAAACAAATCCCGTGAATTCATTCGAAGAATGAGTAG
ATTCCTTCTTCTCTTCCCCACATTCTCTGCCAAACACTGTCTCTGTCTAGAAAGAGAGAG
ACGATGACTGTGTGGAATTTTCGCCATAATTAAAGGAGTTCAAAACCCTAGCTTTTGCTT
TTACTCTCTCTCTTTCTTTGTCTGAGTTGGAAAATTTGTCATCAAGCAAGCAATCTTCTT
TTTTAATTTTGATTTGGTTGTCTCTTCAAAGGCACCGAAAAGCTTCGCGAGAGCCCCTCC
CTTTTTAGAAGAGGATTTTGAGGGTGGAGCAAACAAACCCTTTTGGGATTTTCTCCAATA
TTGTTGCAAATGGCGGATCGCGTAAGGTGTGCTTCAATTGAGGACTTGCCCTCGCATTTA
ATCCTAGAAATACTGAGCTCGGGCCGGTTGAGCGCGGTTGATCTAGTGTGTTTGGAGCTG
ACTTCACGGTTATTTAGGGGGAGTCATGGGTTGTTCCCTCACAAGTTCCGGTCTTTGGTG
GACTTTGCAGCATTTCAGCTTTGTGGATCCCATCCAATATATGCTCCGCTGGGTCCAAAT
GCTCGGACAGAGCTTTTCAATCGGTGCAGTGGGAGCTGGAAGCGGGTTTTGAGGTTCTTG
CAATCGGTGGAGCAGTCGTCCAGCATGGTTGAGACTTCAGCAGGCAATATGCAGATTAGA
ACAGGAAGATTTCACTCATTACTGATCAATGATTCGTCAGTGTACTCTTGTGGGTCCAGT
TTGTGTGGTGTTCTTGGTCATGGTCCTGAAACAACACAGTGTGTAGCATTTACCAGGATC
AATTTTCCATCTCGTGCACATGTGATCCAGCTCTCAGCCTCCCACAATCATGCTGCTTTT
GTCATGGAGTCTGGAGAGGTATTTACATGTGGAGACAATTCATCATTTTGTTGTGGACAT
AGGGATACAGGCCGTCCAATATTTAGGCCTAGGCTTGTTGAAGCATTGAAAGGAATCCCT
TGCAAGCAGGTTGGTGCAGGGCTTAGTTTTACAATGTTCCTCACAACACAAGGCCGTGTC
TATACATGTGGGACTAATGCACATGGCCAGCTTGGCCATGGTGATACCCTTGATAGACCA
ACACCCACAATTGTAGAACTGCTAGAGTCAGTTGGATCTGTAGTTCAGATTTCTGCCGGT
CCGAGTTATGCCCTGGCTGTAACTGATGATGGGACTATCTACTCATTTGGTTCGGGCACC
AATTTGTGTCTTGGACATGGAGAACAGCACAATGAGCTACAGCCACGTGCAATTCAGTCA
TTTAGAAGAAAGGGTATCCACATTGTTCGTGTCTCTGCCGGTGATGAGCACGTTGTTGCC
CTTGATTCCAGTGGAATTGTATATACTTGGGGCAAAGGCTACTGTGGTGCATTGGGCCAT
GGTGATGAGATCGATAAGACTACTCCAGAACTCTTGATCAGCTTAAAGATCCATGTTGCT
GTGCAGGTTTGTGCAAGCAAGAGGAAAACCTTCGTACTGGTGGATGATGGTTCTGTTTAT
GGCTTCGGGTGGATGGGGTTTGGTAGCCTAGGGTTTCCAGACAGGGGAGCATCTGACAAA
ATTATGAGGCCTCGAATCCTTGACAGCTTAAGACCTCACCACATTTCTCAAGTAAGCACA
GGTCTCTACCACACTGTTGTAGTCACTAATCGGGGACGAATCTTTGGGTTTGGAGATAAT
GAAAGAGCACAACTTGGGCACGATACCTTGAGAGGATGCCTCGAGCCAACTGAATTTTTT
ATTCAAGAAATGGAAAGTGATGCAAGTCGGGTATCAGAAAGTGGGTGATCTAGTGGAACC
TGCCATCTATTTTGTGGAGGTAATTATGGTTTTGTACTGCACGAGGACCCTGTTAGAAAT
TTTTTCTTACCGTACCAATTTAAAACCAATGCCTACGGTAGCACTGCAAAAATCTGTTTA
TTTTAGATATTAATTGCAAATTTCATGCAAGTCTTTGTTGTATTAAAGGTTGAATGTGCA
TTGTTTCCATCATTGTTTTAGTAGTAAATTTGAGTTTCACTTGAGAAATTCCTCTACTTT
GGTTTCTGCTACTTCCTCGATTTTCATATCTTCGTAGTTGTTGGTCCAGTTGGCATCTAT
ATAGTGCTCTTTTTCGGTTCGGTCTTGCGAGTAAGCTATATTTTGTTGTTCCCCTTTTGT
CTAATTACTGTTCTGAGAACTGCTTTCTAATATGACTATTAGGTGATACCACTTATTTAA
GTTTGTAAAAATTTGCATAATTTTGTGATAGGGTTGCATACCGTATACATTGCACACCGG
AGCATTCCGTACTTAAATAGACTTATCCTGAAATATTTACATCTGTTTTTTGTTTTTTGG
TTTTTGGTTTTTTTCTACGCCACAAGTTCAGATCAACCTTTCATGAGATACTTGTAATTA
GAAATGAGATTACTATGTTAGTGACACTTGTTTGTGCTAAACCATTATCAATTGTTTTAT
CAAATTTGCATCAGTTTTCACTCAACTCAAGGGTCAAATGTAGCCCCTCTTTCATGGCTT
ATAATCTTTTCTAAGCTGTTCCAGATAATGATTACCCCACCTCTTGCTATTCCTGAATTT
CATACCTAAAATTTTGACAATCATTGGTCTATATGCTATCCTAGCAAAATGAGATAACTA
TGTTAGTTTTGTTTGTGCTAAACCATTATCAATTGTTTTATCAAATTTGCATCAGTTTTC
ACTCAACTCAAGGGTCAAATGTAGCCCCTCTTTCATGGCTCATAATTTTTTCTAAGCTGT
TCCAGATGATGATTACCCCACCTCTTGCTATTCCTGAATTTCATACCTAAA
>TeaL_7047
AGACTATCCACCTCCTGCAAACTTTAAAAAAATACCCAGTGGACAGGATTATTCATTTAC
TTTTAGCCTAAATAAACAATTCTCAGTAATTAAAAGGTGAGAATTCAAGCTGTGAATACT
GGAATATAGTGAAACCTTTGGCTTCAATGATTAAGTTCAATGAATAACAAAGTTAATACC
CATGTTTGTGAGTTTTTAAAGACCAAAATGTCTAAGAAATTGAATAATCATAAGGCAACA
CTTTGAATTGGACCAATTGATCCCAATTTTCGGGCAAAATGGAACTTTCTAGCTATGTTG
CCTGGACTCTTCTATTTCTCTCAAAATACCAATGTCCACCGCATGCAGCAATGATAAAAG
TGTGGAACATGTGTCCGACACACGTACTCAATTTAGACACTTTGAATCCTCCAACTTTAA
TGTTTGAACAATAAGAAACTCACATTTGACAGAAAACAAACATTAATAACCTCCAACATT
AATAAAAATAAAATTTTCACATTTTTTTTTAAAAATCTTATTCAACTACATATCTACCTA
ATTTACAACATCTTATCTAAGATATTACATAATATTTAATATACAATACAAGTATCCGTA
ACAAGTCCCCATACACATATCCTATTTTAGATATCAGCTCTGCTACAGAGCCCGAAAG
>TeaL_7048
GTGATTCTCAAAGTCAAAGCTGAAAGGAGTCAAGCAGATAGGCTCATCACTGATGTCATG
TAGTGATGTCAAGTAGGGATGTGCGAGTGCACCCTCCACTGTAATTCTCTGTCTAGGATC
AAATGTTAACATCTTCTCAACAAGGTCAATAGCTGCAGGGTGGACATGTGGAAACTTTTC
AGTCAATGACTGCCGATGGAAAGGTGGAAGTTGCCTAATGTATCTCTTTGCATTTTCATT
CAAAAACCCAAATTCAGCCTCTGATGGGGTGCCAATCAGCTCCATAAGCAAACGTAACTG
GTGCGCATGATCTCTACCAGGAAATAAAGGTTTCCGATCCATTAATTCCATGAATATGCA
ACCCACTGACCACACGTCAATTGCTGCAGTATAATCTGAAGAGTTTAACAACAATTCTGG
TGCCCTGTACCATCTAGTAACAACATATTCAGTCATGAAATCAGTTTCAGAGGTGACACG
AGCTAGTCCAAAATCACATATTTTCAAATCACAATTGGCATTCAAGAGAAGATTGCTAGG
CTTCAAGTCTCTATGCAGAACATTTGCAGAATGTATGTATTTCAATCCTCGGAGGATCTG
ATACAGGAAATACTGGCAATGCTCCTCTGACAATGCTTGATTGGAACGAATAATTTGATG
GAGATCAGTGTCCATAAGCTCATATGCAATGTAGACGTCATTAAATGACTCCCTTTGAGG
TGGTGGTATTATATCTCTAATTGCAACAACGTTTTCATGATCCATGTGGCGAAGAAGCTT
GATCTCGCGCAGAGTTCTCTTCGCATCAATTTTATTATCAAAAGCATTCGCAATCTTCTT
AATCGCAACGTCTCAGAATTCAAAGCCGAGCAGACGATGCCATAGGCGCCTTTGCCGATG
GGCATGATTGGGGGTTTGTACTTGGCAGTGACTTCGAAGATGTTGCCGAAGATGTTGTAT
TGGATGAATCGGCCGCCGTGGCTGAGCGTGGCGGGGATGTGCTCAATCCCAGCGGCCGGA
GGAG
>TeaL_7049
AAAATAAAAAATAAAAATAAGAGAAGAGAACTTTATCTACTTCTACAGTGTAAAAACCCT
AGGGTATGACAGTAGAGAATTGGTTCTAAACCCTAGTTCAATGTTGGTTCTCTTGTTCCG
ATAATTACCAGTTCATATCAAACAATCAGAACAACGAAGAAAGAAGCTACACAGAAGCTA
TTGTTGTGTAGAATCTCTGAGAATCTCAGTGGTGTCTGTCTTCGCCAATGGAGAAAGGAC
CTTCTTTTCTATTCTCAGGCATCACCTTCAACAAAAAGAGGTTCGCCAGCGACTTCGCGA
GGTTCAAGGAGAAGAAAGAAAGTGATGATTTATTAAATGATACATCGAGCTTGATCGAAA
GCCAAAACTGTGAAATAGAAGAGAGGACGGTGCCAGCCAAGAAGAGGAAGAGGAAGTCAA
TGGTTTCAGAACCAGTTGAAGGATTCAATGTATTCAAAAGTTCAAAATCAGAAGACGTGA
CGGAAGAGAATGTCCAGACTGAGAATGATGTTTCCCAAGGAAAGAAGGAACTGTACAGAC
AAATGGAGCGGGATGCGCTTTTCCGGAAGAAACATAACATCCACACTTCTGGGAGTAATG
TCCCATCTCCTCTTCAGAATTTTACTGAGTTAAAATCAAGATATGGATGCAAACAATATT
TGTTACGCAATTTTGCAGAACTTGGATATAAAGAGCCAACACCAATTCAAAGGCAGGCTA
TTCCAGTTATTTTATCTGGGCGGGAATGCTTTGCTTGTGCTCCAACTGGTTCTGGCAAAA
CCTTGGCTTTTGTTTGCCCCATGCTTATGAAACTTAAGCATGCTTCAAAAGATGGTGTCC
GAGCTGTGATCCTTTGTCCTACACGAGAGTTAGCTGCTCAGACAGCAAGAGAGTGCAAGA
AGATGGCTAAAGGAAAGAAATTTTATATCAAGTTAATGACCAGTCAGCTTGTTAGAAGTG
CTGATTTTTCAAAATTACATTGTGATATACTCATATCAACACCACTTCGGTTACAGTTTG
CCATACGCAAAAGAAAGCTTGATTTAAGCAGGGTTGAATACCTTGTTCTGGATGAGTCAG
ATAAGCTATTTGAGCTTGGCTTGGTGAAGCAGGTTGATTCGGTGGTCAAAGCGTGCTCCA
ATCCTTCGATATTACGTTCATTGTTTAGTGCTACTTTACCTGATGCGGTTGAAGAGCTTG
CGCGCACAATAATGCATGATGCTGTTCGTGTTATTATTGGCAGGAAGAATTCTGCTTCTG
AATCAATAAAGCAAAAACTGGTTTTTGTTGGGAGTGAAGAAGGGAAACTTCTTGCTCTTC
GTCAAAGTTTTGCAGAGAGTTTGAATCCTCCAGTACTAGTCTTTCTTCAAAACAAGGAAA
GGGCAAAGGAGCTTTACAAGGAACTGGCTTTTGATGACATCAGAGCTGATGTTATACATG
CTGATATGAGCCAAATGCAGCGAGAAAATGCTATTGATAACTTCAGAGCTGGCAAAACAT
GGGTTTTGATTGCCACTGATGTTATTGCCCGAGGTATGGATTTCAAAGGTGTCAATTGTG
TGATTAACTATGATTTCCCAGATTCTGCGTCAGCATACATTCACAGGATTGGGCGATCTG
GTAGAGCGGGGATGAGTGGAGAAGCTATCACTTTATATACAGAGGCCGATGTTCCATTTT
TGAGAAATATAGCGAACGTGATGGCAGCTTCTGGCTGTGAGGTTCCAGCTTGGATCATGT
CGTTGACCAAGCGAAAGTGGAAAAAACACCGGCCACAAAGAGACACTATTTTGACCAAAC
CAAAAGATGATGAGGTACAATAAGCACTTGTTGAGGCCAGCTTTTGGTGTAAGAGAAATC
CCCCTTTTGTGTTCTATTGTTTGCAATTGTGATCCATTTGAAATTTCATTTTGTAAGTTA
AGATATTCCAGGTTTAGTCTTTTCAATTCTAGCTGCAAATGTGCAATTGAACTAAAATTC
AGTTTTGTTTTTTTTAATTTAATTTTATTTCTTCTTGATCAATTTGGGATCATGTACTTG
CTGAAGAGCCATTTTACTGGTTGAAAAACCTTAGCAACCAAATGAATATACTTGGGGTTT
TTGATTTGATTCTTAGAGATGAAGCATCTACTAATATATACGCATCTTTGCCACTGAAAG
TGGAGCAATTCAAAATAAGTTGCTGGAGTAATATTGTTTTGGGATTTATGTTTTTGTTTT
TTGTAAGTCCAAAGTCAAATGAATTAATTTGTTGTGCATGGTGATCAAATTTGTGTAGTT
GTGTCACTAATGTTTTCATATCCAGATATCTAAGGTTAGATTCCCTTTTGTTTGCCCATT
TCATAGGTTTAGGGGTGATGCGGCATACAAGATGGTTAGTTCAACTT
>TeaL_7050
GTAAAAAATTCCTAGTTTTTGCATCTAAAGACGACCCTAAACTTGATCCCTCGGACCAGA
TGGAACTCAAGTTCGGCCGGTTAATTGGCGAAGACCCCAAACTCACTCTTGCCAAGATAA
TGAGTAGAAAATCAAACCCTGATGTGTCTTATCTGGAAGTTGAGAAATCATTTTACAAGA
AGAAGGGTAAATCAGTAACTGATGAGATAGTAGAGGTTCCATTTGATGGGTCTGAGAAAG
GGCAATTGTCAGATTCATTGAATGGATTGAATTTGGTTCGCCCAGTGCCCAAGAAAGGAG
TCAAGTTTGAAGTTGACAATAAGCCAATTGAATCAGAGGTAAAGAAACCAAGCCAACCTG
TAAGGAAGCCAGTAGATATTAATAGAGGTAGCCTTCCAAATGTTATTTTGCGGAAGCCAA
CGACATTCAATGAGGATGATATTGGACCTCAGAAACCGTCAAAGTTGAGAATTAAACCAA
ATTTGTCATTGAAAATGGGGAAAGAACAGACAAAGGAGACATTTAGTGATATTACATTGT
TAAAGAAGCCTGAACCAGTGAGTAGGGACTTGAATCTTGACAAAAAACAAGAACCCTCTG
GTGATGGCGATGCCATAGTCACTGATGGTATTGAAGATAATATCCTGAGAACAGCATCTG
TATTCACTGAAGCAACTAATGACCTCACACTCTTAAACCCGCCTAAACAAATGGATTTTG
GTTCGAATATCAATGAGAAACAAAAATCATCTGAAGATTATGAAGGGTCAAGCTCTGGTG
ATGATCTCAGAATAAATAGTTTGGAAAGTGTGAACTTATCTCCTGAAAAGGTTAATTTGG
CAGAAAGCAAGTATGCTGAATTTATGGATACTGTAAATGCTTCACTCTCAACAGAATCTG
GGCTCCAGGATTACTCTACTACAGAATTACAGCCACTTGAGCAAAGCAATATATGTTCTG
CCGAGAATAGAAGTGCCACTGAAGCTCCTTTGGAGAAAAAATTGGTGGATTCTAATATCA
AGTTCTCTATGGAAGCTGCTCTGCAAGGAAAACCAAGAAGATTAGACCAATCTGTAAAAG
GAACAACAAATTTTAGTAGAGAGGAGATGGTTTTCGTGAACCCTGAAAGTTATGGCGATG
CTGTTGAGCTTGAGAATTTTCTTGCAACATCACCTATAAAGCAACATGAAGATAATGACT
GGAAAAGGGTTGAAGATCTGGTTAAGACAGGAGGAAGAGAAGAAGTGGAACTGATAAGTT
CTAGCACCAGAGGCTTCGTTGTATCTTTTGGCTCTTTGATAGGAATTTTACCATACCGTA
ATCTTACTGCCAGGTGGAAGTTCTTAGCTTTTGAGTCATGGCTGAGGAGGAATGGCTTAG
ATCCATCTCAGTACAAGCACAATTTGGGCATTATAGGAAATTATGGGATTGCAAACAATA
CTTCTCTTGATTCAAGCCTAGACGCCGAAGTTGATCAAAATGTTGATGTTGACATTTCAT
CTGATATGCAACTGGAAGATCTTCTTAGAATTTATGACCAAGAGAAACTCAAATTCTTAT
CATCCTTTGTGGGCCAGAAAATCAAAGTGAATGTGGTATTGACTGACAGAAAATCTAGAA
AGTTAATATTTTCCGTGAAACCAAAAGAGAAGGAAGAAATGGTTGAGAAAAAGAGAAGCC
TAATGGCTAAACTTAGCACTGGAGATGTAGTGAAATGTTGCATCAAAAAGATTACTTACT
TTGGTATTTTCGTTGAGGTGGAAGGAGTACCTGCACTAATTCACCAGTCGGAAGTGTCAT
GGGATGCCACTTTGGACCCTGCATCATATTTCAAAGTTGGTCAGGTTGTGGAGGCAAAAG
TACACCAGTTGGATTTTTCACTTGAACGCATTTTTCTATCGTTAAAGGAAATAACGTCAG
ATCCATTAATTGGGGCCTTGGAGGCTGTAATCGGGGATAACAATTCCTTAGATGGGAGAT
TAGAAGCAGCCCAAGCAGATACCGAGTGGGCTGATGTGGAATCACTTATCAATGAATTAC
AGCAGTTTGAAGGGATTGAATCTGTATCAAAAGGTCGTTTTTTCCTTAGCCCTGGACTGG
CTCCTACCTTTCAGGTTTATATGGCATCCATGTTTGAGAATGAGTACAAGCTACTTGCTC
GATCAGAAAACAAGGTGCAAGAGGTGATAGTCGAAACATCCTTGGGTAAAGAGGAAATGA
AATCTGCAATTCTGACTTGCACCAGCCGAGTTGAATGACTCACTGTCTACTGCTTTTTGG
CTTTTGTACGTCTTCGTTGCCCTCCCAATTGGCTGAGTTTGACGGTGATCCATGATGCGT
TCTTCAAACTCAGACTCTTGATCCTTACTGATATATCTCATCAAACAAAAAGTAGTTCTT
TGTAGAAATTCTTTTAATTTTTTTGCACCCAGAAACTTATACAACTTTGTTCGTATTGTG
AAGGAAGCATCTAAAAGGTCTAATTGTAATTTTTTTAAATTAAGTTAAATTTCCATGGCA
TTGATATAATTGTATTAATGTCAATAAATGCCTTATCTTCTCCTCCATTTAAAACTAAAA
AAAAATAAAAAAAAATCTCGAGCTTCTTGAATAACTTGATGGCTCGATGGATCGATAGGT
TTAATTAGTTAGTTTGGTTTCAATTTGATCTCAGTTTTATTCCTACTTGGTACATCAAAT
TGTGAATTTATTGTGACTGGATGATTTAATTGGCATTACCTTTCATTGTGAGATGAGAAT
GATTTCTATGTCCTGATTTTTAGTTTATTTTTTTTGGTCCAATTGACAATTGATAATGCT
TCATACCGTGGAGTTTTCCATCAAGACTCCCGACAGATCTTGTGAGGAAGCTAAGCTTTA
AAATGTGGAAACTGTTTTTACAAAATAAAAATGATTGACGTTTTCGAATTTATCATTATT
TATGTTTTAAAACATA
>TeaL_7051
AATTTGTATCAAGTGTCCCTCAAGTGTTTGAAACATGTCTGGTTCTAAAAAAAAAAAATT
AAAAATAATAGAACATGGTGCCCGATAAATGTCGGTGCTCGACACATTTCTGATACAGGC
ACAACACCTTAGAGATTTCGTGCTTCTTAGCGTATCCCATACCATTACTCGAGTATCAAA
GGTGCATATAAAGAATCTCCCATTGGTATTTGGGCCTGCATTTGCCATGCTAACAACTCC
AGGTCCAACATGAGTCAACTTGAAATTCTCATCTTTAAATGTACGACCATATATACTTTT
ACCGCCAGTTCCATTTCCTTTATCAAAGTCTCCTCCTTGAATCATGAAATCCTTGATGAC
GCGATGAAATGCAGAACCTTTGTAGCCAAAGCCCTTCTCTCCTGTGCAAAGAGCACGGAA
ATTCTCTGCAGTTTGGGGGACATCATCTCCATACAAGCCTATTACAATCCTGCCAACAAG
CTTCCCTACTGGATTTCCAATGCTCACATCAAAATACACTTTCTGTGTCACTTTTGATTG
TAATTCGGCTACCTCTGCAGAGGCACGAACCGAGCTGAGAATACCGGTTTTCCTGTGCGA
TGAAGTATTGGGTGAACATTTGAGAGGAGAGAGACGCAAAGGCGGTGCGAATAAGCTCGA
AGACAAAGACGCATCTGAGGCCAATGCAGACTTGCGAACATTATTGATAGAAGCATATGC
AGCGGGGCTGAGAAGCTTAATCTGCGAGAGGTTCCGTGGACCAGAAAGCGACCCAACATG
CGACAGAGCTGTGAATGGAACAGCCATTGAAAGCGAGCTTTGAATTCTTCGCCTATTGAA
CTCTCTCTCTCTCTCTCTCTGTGTCTGAGTTTGTGGTAGTTGTAGATGATTTTTGGTGGT
AGGTTGATGGGGTGGGATGGGGATAGCTGAGGAGGTAGAGAGAGAAACAGAGAGAGAAGG
TAGAGAGAGAAACATTGATCATCAATGGGTTCGTCGTCAGCACAGAGCAGCAGTTACGAT
CTGTCATTCAAGATCTTGCTGATCGGCGACTCCGGCGTTGGCAAAAGCAGTCTTCTCGTC
AGTTTCATCTCCAACTCTGTTGAAGATCTCGCTCCTACCATTGGTGTTGATTTTAAAATC
AAATATCTGACCGTTGGGGGGAAAAAATTGAAGCTTACCATTTGGGACACAGCTGGACAG
GAGAAGTTCAGGACATTAACAAGCTCTTACTATAGAGGAGCCCAAGGGATTATTCTTGTT
TATGATGTAACACGGCGAGATACATTTACGGATCTATCTGATGTGTGGGCTAAAGAAATT
GATCTGTATTCAACAAATCAAGATTGCATCAAGATGCTTGTTGGCAACAAGGTTGATAAG
GAAAATGAAAGGGTTGTAAGTAGAGAAGAAGGAATTACTCTTGCTAAAGAGCATGGATGT
TTATTTTATGAATGCAGTGCTAAAACTCAAAAAAATGTGGATCAATGCTTTGCAGAGCTT
GCTTTAAAGATAATGGAGGTTCCGAGTCTTCTGGAAGAAGGGTCTACCGCAGTTAAAAGA
AATATCTTAAAGCAAAAACAGGATCACCAAACACAACCTAGCGGTGGTTGTTGCTCATAA
AATGCTACAATGCAGGTTGCGATGTGAGAGAATTTATAAGTTAACCATTCATGATCAGTT
TATGTATATTGGTAATTTCTTTTCTTTTTTTGTGTTTCTTAACACTGTTGTGCTTGAGTT
GTCCCGGTAACTAGTATTGCTGTTCTGGGAGTATTGGCACTCAAATAACATCTATTTAGC
TTGTGTAAAGTTTGTTTGATTGATTGTTTTTCTTTTCCTTGTTACTTACACAAATTGTAT
GGACATAAATTTATTTTTTATAATAAATGAAATTTTTCAAA
>TeaL_7052
AGTTGGGCGCCCCTCTTATGAGTTCACAAACCACATAACCATACCTTACGCGTACTACAA
CACCTCATACCCACTCCCTCCATCATCATCATCATCCCCCAACAGTATAAATTGCAATTC
TTCTTACATTTCACAGCAAAAACACAATCATCACCATCACCACAGATCGAAATAGTAGAA
GAAGAAAAGAACAGTCAAAAGAACCATTCGAAATGTCGAGCGATAGCGACATTGACGAAG
ACGAGCTCCTCCAGCCCGCTCTCAAGCCAGCCAGGCCCCATGCCAATTTCGTCCGCCCAC
CGCCTCCTCCACCTCCGGCCAAGCAGAGGGATGGACCGAGGAACCCTAGCTCGCAGTCGC
AGATGAAGAAGGCTCAGCATCGGATGTCGATGGACGATGACGAGGACTCCGAGGTCGAGA
TGCTGAGTATTTCCTCCGGGGACGATGAACCTTCCAAGGACAGGGGGCTTGACTCGAGGA
ATCGGGGCAGGAGCGGTGGGAGGGATGATGATGCTGAATGGGATGGTGGGGAGCCTGATT
GCTGGAAGCGAGTTGATGAGGCTGAG
>TeaL_7053
GGAAACGAGTCGATGAGGGCGAGGTATGATTAGATTACACACGTTTTTACATGCTTATTG
CTTGTTTGAGCTCTAATTCCGATATTTGAGATTTTGGTGAGTGTTTTTGGATGACTAGAT
TACTCAATTCAACTTGATTAGAGGAATAATTCAGCTCTCAGTTACTTGGGGATAGTGAAT
TGAATTTTAAAGTTATGTGCATTATGGTAATCCAAGTTAAGTAGTAATAAGTTTTTAACT
TGTGCTGTGTTGGTTGGGGGATTTGGCAAGTAATTTGGAAAAAGAAAGGAAAAAAAGTAT
ATTTTACCTCGTATCACATATCTTTTCCCTTTTTCTTGCCAAATTTCTCAACCAAAAGTA
TGGCTGTAATGAACTTATCAAAACACGCAAAGACGTTTATATGTGCGAATCTTATTGCCA
TAATTTACTTGCCAATACACATTTATACCGTACTGGTAAAATTCAATCTTTCTTATTTTA
TAGCATTTACACAACGAAAGATACATATAACAACCGTGTTAAGCCCATATTTGATGAAAT
GTATCAAACACATATCCCATACTTTGTCTAGGTGTCAAGTGTTTGACACAGATAATTAAT
TTATTTTGAAGAGTCAATGTAACATAGGAATAATTGCATGGTTGAGGAGGTTGAGCGGTT
GGGTCTTGCTTTGAAGAGGGTCATGTGGAGAGCCTTACAGTTTTGGATGTTGGGAAATTT
CTTGGAGTCTTTACTTTGTTATGTTGATTGTATAGGTGAATTGTCCTTAAAAAATAGATC
TTAGTTTTGGTAGCTTTCCTATATTTTGTGGGTACATGGTTTTTTTCCGTTCGATGCCAT
CGTAATATAATTTTAGATATCATAAGAAAAACTGCAGGAAATTGAATAGAAGTAGAAGAC
AAAAAAAGTAAAAAGAATATAGGCAGCACGCCTATCTCAAAGGAATCATACCTAGGGCTA
GATTACATTCCACAATTTACGAAGAGCATAGTTACAAGAGATAACTCTTTCCTTAAGTTG
CTCATTTTTTAGTAGCTTATTGACTGCATCACCATACGACGTCTTCTTAGGCACAATAAC
ATGCACCTTATTGCACTAATTAACTTTATAATATTTTATTGTGATGTACCCTTTTACTTT
TAATTTTACTGGGAGGGAGGAGGATTGGGATGGTGGGGAACCTGATTCCTGGAAACGAGT
CGATGAGGGCGAGCTTGCTCGTAGGGTTCGTGAGATGCGGGAGACAAGAGCAGTTCCGGT
GGTTCAAAAGTTTGAGCGGAAACCATCAGCAATCGCTAAAAAGGGTCTTAACAATTTACA
GTCCTTTCCCCGTGGCATGGAATGTATAGATCCACTAGGACTGGGGATAATTGATAACAA
GACACTAAGGTTGATTACTGAGAATTTAGAGAGCTCTCCTTCCAAGTCTGAGAAGGATTA
TCTAGATTCTAGTGTTCGTGAGAAGTTGCTGTATTTCTCTGAAAAATTTGACGCAAAGTT
GTTCCTTTCTCGAATACATCAAGATACAAGCGGAGCAGATTTGGAGGCTGGTGCTCTTGC
TTTGAAAACTGATCTCAAAGGCCGGACACAACAGAAGAAACAATTGGTGAAAGAAAATTT
TGATTGCTTCGTCTCTTGCAAAACCACTATTGATGATATCGAATCAAAATTGAAACGGAT
TGAAGAAGATCCCGAAGGTTCTGGTACTTCTCACTTGTTTAACTGTATTCAAGGAGTCAA
TTCACTGGCAAATCGTGCTTTTGGGACTCTATTTGAGAGACAGGATCAAGCTGAGAAGAT
CAGGTCTGTTCAAGGAATGCTTCAGAGGTTCCGGACACTATTCAACTTGCCTAGTGCAAT
TCGTGGGAGCATTAGTAAGGGTGAATATGACTTGGCAGTTAGGGAGTACAGGAAAGCAAA
GTCAATCGTTCTTCCATCCCATGT
>TeaL_7054
TTCCAGTGTCTGTGGTTATCTCTCAATCATATTGTCATATAGCTGGAAGGTTTTGGAATT
GGTTGTTTCGGATCATTTGGTCATCAATCTTCCTTTTATACTTCATCCCTTTCTTCTTTT
CCTTTTTTTGGGTGAATAATCTTCTTCTTTTCCTTGTCTTGGTCCTACTTCTGAAACATT
TTGGTATTAGAATATCTAGTTTTGCGCCAATCTGATTTTGTCAAAGTTAAAAGTCACATT
TCATCCAGTTTTTATTTGTGTCACAATTTGATTTCGGTATTAGAATAGCTAGCTTCCTCT
ACTTTTTAAAAAGTTTTATCATGTGC
>TeaL_7055
AGACTTCTTCAAAGTAGCGGGCACAATCTCAGAAGGAAGGTTGAGGTAAGTCCTGAGGAA
TTCGATCCCATCATTTGTGAGGTACCAGTAATAGTGCATCCAAGCGAAGGTCTCGCGCAC
GTACTCCTTCGACTTGAAGCTCTGCATCAGCTTAATCACCTGCAGATTTGGAACATCGAT
CTCTGGGTGCTTCGCAAGGTTGAAGTCCTTCTTCGCATAGCAAACTCCCTCTTGGAAGAG
GTATTTGCAGATCTCTTTACGGTTCTTCTCTGGAATTATCATGGCTGCTGTGAGATGGAG
GGTGAGAGAGAGTAAACTGCAACGAAAGCTCTGGAACTGGTTATGGCAGCCGAGAGTAGC
AACAAACCCAGAAATCTAACTTTCTCACTTTTCTTCTATCAACTATGTCTGTGTCATCAC
CTCCCATGAAGAAAGATACATATTTCTAAGTTTGGCAAAGAATTTTATTTGTAATAACCC
TAGAAAGATGAGTGCACTTCGGTTTGGCCCAATACAGCACGTGGCAAAAATTACCGGAGG
AGCAGAGTTCCAAGTGCAT
>TeaL_7056
GCTCTGCGTACGAGTGTCAGACACGTGTCGGACACGGACACGCGTCGGACACGCGGTAGA
CACGTGTCCGACACTCTCTCTAACGTGTCTCCTTTTTTTTTTGAAATCTTCCAGTTTGGA
CACGCCATGGACACGGCGGGACACTTTTCGGACACTCGTGAGGTGGATCGAAGGAGCCCT
AACTATTTTCCTTGATCGACAGAGAAAGAGAGAAAGGGATCGAGGGAGACAGAAAGAGAG
AAAGAGATCGAGGGAGACAGAAAAGAGAGAGAGATCGAGGGAGGAGAGAAGACAGAAAAG
GAGAGAAGACAGAGAAGGAGAGAAAGAGATCAAGGGAGAGGAGAAGCTAACCTGTTCAGA
AGCTAAGGAGAGGAGAAGCTAACTCGTGAGGTGGATCGAAGAACCCCTCCCTGAGGCATG
AGATTGTGGGTGTGGTGACTGAGGTCGGGAGCAAGGTTCAAAAGTTCAAAGTTGAGGACA
GAGTTGGGGTGGGGTGCCTGGTTGGAGCATGTCACTCGTGCGATAACTGTGCCAACGATC
TTGAAAATTACTGTACCAAAAAGATACTGACCTACAATGCCACCTATATTGATGGAACAA
CCACGTATGGAGGTTACTCTGATCACATGGTCGCTAATGAGCATTATGTGGTCCGCATTC
CTGACAACCTACCTCTTGATGCTGTTGCTCCTCTTCTTTGTGCCGGGATCACAACTTACA
GTCCCCTG
>TeaL_7057
TTTTGATTGAAAAATGACCGATCAATCATCAAACCATGAATAAGGGATAAAACCGATTCA
TCATATCCAAGGGTGCAAACTTTTACAATTCAAACTTTTATTTATGTATTCAAACCGAGA
TACGACACATTGTCGCATCATATGCCGTGACACCAGCAACAGAAGACAGATGATACAAGT
ACTAGAACTTTTTTTTCTTTGGGGACAAATGTACCTAAACTCTAAAGCAACTACTTATTA
ATACATCAACCATCGGAGAGTATCAAAACAAGCCAAAGTTCACGAGCTACATTGGCAAAC
TAGGCAGCTTTCAAGGTGTTTGCAACATCAATAACAAACCGGTACTTGACATCAACTTTA
GCAAGACGTTCCATGGCAGTGTTCACATAGTCCATAGGAATGACCTCAATATCTGCGGTT
ATGTTGTGTTTAGCTGCAAAATTGATCATTTCTTGCGTCTCCTTCAACCCCCCACAGGCA
CTTCCAGCCACCAACTTCCTCCCCATAAGCAGAGGAAAGACTGGTAGCTCCAATGGCTTG
TCTGGTCCACCAAGCATGATGAGCTTTCCATGAGACTTCAGCAGACCAATCAATGGTAGG
AGAGGGTGAACTGCAGATACTATATCAAGGATACCATCCATTGTGCCCATGGCAGCCCGC
ATTTGATCAGGGTCTCGACTGTCCAAAAATGAATCAGCACCAAGATGTTCAATAGCTTCT
TTCCTCTTGTTAGGTGAGGTACTAATCACAGTCACCTTAGCACCAAATGCCTTTGCAAAC
TTCACACCCACATGGCCGAGGCCACCTAAACCCACAACACCCACATGCATTCCAGGCTTG
TCAAGTTCAAAATATCTCAGGGGACTGTAAGTTGTGATCCCAGCACAAAGGAGAGGAGCA
GCAGCATCAAGAGGCAAGTTCTCTGGAATGCGAACCACATAATGCTCATTAGTGACCATG
TGATCAGAGTAGCCTCCATATATGGTTGTTCCATCATGGTAGGTGCCATAAAAGGTCGAT
ATCTTTTTGGAACAGTAATTTTCAAGATCACTGGCACAGCTGTTGCACGAGTGACATGCT
CCAATCAGGGTCCCCACCCCTACTTTGTCCCCAACTTTGAACTTTTGAACCTTGCTCCCG
ACCTCAGTCACCACACCCACAATCTCATGCCCAGGGAGGAGGGGGTAAATGGAGCCACCC
CAGTC
>TeaL_7058
ATATTGATATTTATATTTATTACAATGATTCATGATTCCTATATATAGAAGAGGGTGAGT
GTGTAGTAGGTAAGGAGTAGGTGAAGTGGAGGTGGTAGTGGTGTAGTGGGTTAGGTTTAG
TGGAGTAGGTGAGATGGTAGTGGTGGTAGGTGATGGTAAATTCTAACACAATGTTTCAAT
TGAATGATGGTTTTATCTAGCTCCACTCCAATTTCTTGAAATTTTTAGTTCTTCAAAAAT
CTCAAACGACTGTGAGGTTGATGAACACACTTTCTAATGGCAATCCTTGATAATGTCTCT
TTGTCCAAAGCTTTTATAAAAGGGTGAGGTGCACCCTTCATTCATCCATATTGTTCTCTT
ACAAGACTCTCTATGATAAATTAATTGATGATCATGATGTCCTATTCTTTGCTCCTCACA
GAATGATCTGGAAAACTTACATGCCTCTTAAGGTTAAAGTGTTTGCTTGGACTTTGGCTT
ATAAGAAGCTTAACAGCAAGACAACGTTTATTTATCAAAAAAAAAAATGGCATCGTTAAA
AAAAAAATTGCCAAAATGTTATTTGCAATCCTAATGGTGTGTCATGTGTAAGGAGCAGAT
GAAAATGTGGGTCATTTATTTAGTATTGTTCTATTTATTTACCTCTGGTGGATGGTGATT
TGATTTGCAGGCTGGAGCGGGTAAGTTCTTCTTCTTGCATTCATTTGTTGTGTGTTGATC
TTAGAGGTTATGACTCAAGTGAAAAAGTTAAGGATCTTTGGAAATGTGAAGTGTGTATTT
TTCTGGATCATACAGTTATAAAAGAATGATAGAATCTTTGGAGGGAAAAGTGAATATTTG
GAAGAATTGTTAGAGAAGATCCACTACTTGGCTTCATTTTTGGGTTTTGGTATATCTCCT
TCCTATAAGGACATTCCTTTATTTTTTATTACTAAAGATTGGAGGGTTGTTATCTTGATA
TCCTTTGTATCTTCTTTGTTTTCAAAGGGCTTCTTGTCCTCATTGTTTCCTTGTTATCTT
TTTGTAATCCATTAATAAATAAACAAAAATTTGTTCCTCGAAAAAAAAAAAAAAAAAAAA
AAAAAAAAAAAAATAATAAATAACAAAATAAAAAAAGAAAGAAAGAAAGAATATTATATT
GCCCTTATTTGTCCCCCTTCCATATGGGCCAGAAAGTTGTTACATACGAATAATAAAAAT
AGCAAAACTGATTCCCTTTAGAAGACTTCAAGAAGAGGGTAAGGTTTAAATGGTTAATTA
TGCAAAATTCTGTCTCAATCTATATAGCAAGAAGCACAAACACTTCTATCGTGGAGGCGA
CATTGTCCGACAATTCTTCAATGTGTCAAAATTAAAAATTGGCATTGGGTTGTCCAGATC
AAAGCACAACTAATCCCCAGGGGTACACAGGCCCTCAAGATAGAGTTTCCCGCAAGTGCA
CCACAGTTAATTGAAGGTTTTCTCCTAATCCAATGGCCTTAAGAAATTATTAGCACCTAA
GAAGTTTCGATCCCTGAACCTTGGAGGGAGCACAACCCCA
>TeaL_7059
GTCTGTACAAGGTCCGAAGCTCCCACGTGATATAGGAAATATGATAGCTTCCTGAAAATA
GATCAACGCATCTCCTTTGAAACCAGACAAGACATAGAGCCCGTCGATTATGCCATTAGC
AAAATCATAGAGCATGGTTTTTGCATCCTCAGCTATTGACTCATCAGATGATACGTCATC
AACAAATCTATGTAACTCTTGAATCTTGACGTCCTTCAAAGCCTCTAAAGTCAAATTATC
AAGAATATGATAACATTTTGGACGAGACAACTCCAAGGTAAGCTGCATTTTACAGTCTTC
CTTTAAAGGCACATACTTCAACACCTCCCTCATTGCACTTATTATAAGGAAAGGCCCACG
GATAAACCTCAAAGCCTTTGTTTTCAGCACAACCCTCACATTGCTGTATTATGTCACAAA
TATCATGTTCCCTTAGTATGGAAATTTTTTCAACTTTCACCTTTCCCTCAGCAACAGCTA
CACAAGGATCGCAGTGAGCATGGCATAGGTTTGAATAGTATGTTGAACACTCATCCTTGA
CGATAATCAGTTCATATATTCTCTCAAAATCTTCCATATCAAAAACACTCAACACAAATC
TGACGACAACATTAAAATAACTTTCGCGAACGATTTTGTAAGCACTCTCTGGGAGTAGTT
TTTCCAAAGTACAGAAACCAACATAAGACATCGCTTGTAAGGTTAATGCTGCAACAGCCT
TTGCAATCATGAACAGCCAATTGGAATCTCCTCCTTCCATTGCTGAGGACGGAAATGCCT
CATAGGCTTCCCTTTCTCT
>TeaL_7060
TCTACACATACCTTCCATCCGCTGCCACAAATCCCATAACTGAGCCATCGATCACCAAGG
CCCACGGCTCTCTCTCTCACTCTCTCTCTCTCTCTCTCTCTGTATGGAATAACGCTCATC
CGAAAATCTCTGTCGTTTCAATCGTTGCTATATTGCGCCGATGGAAAATTACTCATACGC
TTCCTCTTACCCTGACTCCGGCGACGCCTCTCCTCCGTCGCGCGACATCGATTTCGACAC
CACGCAGCCGTGGGAAGACCAACCGCCACCTGCGGCAGGCACCTACATAGCCAAGTTCAT
GTGCAGTTTCGGCGGCAAAATCCACCCTAGACCTCACGACAACCAGTTATCTTACATCGG
CGGCGACACCAAGATCTTGGCCGTCGATTGCAACATCAAATTCTCTGGCCTCATCGCCAA
GCTCTCCGCCCTCTGCGACGGCGACGTCTGCTTGAAGTACCAGTTGCCCGGGGTGGATCT
CGATGCGTTGATATCGGTGACTGATGATGATGATCTGGAGCATATGATGCACGAATACGA
TCGGTTGTATAAGGCTTCGCCGAAGCCGGCGAGGCTCCGGTTGTTTTTGTTTCCGGCGAA
TTTGCCGGTGGTTGCGGCACCGTCGGAGGAGAAGACTGATCGGGAGAATTTCGTCGACGC
TTTGAATTCTCGTCCGATTCAGTCGTCTCCGCCGCCGCCGGCGGAAGCGGCGACGACGAC
GACGAACAAAATGGACTTCCTGTTCGGATTGGATAAAGGAATGCCGCCGCCGCCATCTCC
GGTGTTGACGAAGGTACCGGATCGAGCCCTAGAACCGGAAGTTCCGGCTCCGATTCCGAA
CGATCGAGTCATCCGAGCGGATCAGATCCAGGATTTGCAGAGGTTGCAGATTGGAGGTCC
TGGAGATCAAGATCAAGCTATTTATAGGAGGAGAAGTGATGATAACTCGGTCGATTACTC
GTACGTACAAAAATTCTCAGAAAATGTACAACCGCCGCCGGCTACATCACCGGCGACTGA
ATCTTCTCCGGTTGGATACTGGCCGGAGAATCAGATCTCCGGCGACGTATATCCTGCTAC
TACGAGGGGACCTGAACAATCGGTATACATGATTCAAGCTCCAACAGGTGTATATCACAC
GCAGATGGGGAGACCGGTTACGGGGCCAACCGGCCAAGGATACTACATGGTTCAGAGGAT
GCCACAGCAGTATTACCGGGACCAGCAGCCGGCGTACAATGTTGTACCACCGGTGGCTGC
TCCGGCGGTGGCGCAGCCTACTCTGCCGCCGATGGGGGCCGGGTTTTCTGAAAGATATGG
AATGGTGAGGCCAACGACTGGTGGTGGAGTTGGGATGGTGGATGCGGGGTACACGCAGAT
GGCGTATGATACTGGGGTGGGAAGGCAGGTATATTATACCACCGCCGCCGCTGCTTCGGG
AGGAGGGGTGGTGGGGCCGCCGTATCAGGGAATGGGTACGGCGGCGGTCAGCGCCGATAT
GAGGACAGGTCAGGACGGTAAGGTCGCTGTGAATGCTGCTTCACAAGCTCCCGTGTGATA
GTAATAAATCTAACACTTATTAATATGAATATGAATTTGTCAAATAAATTTTCGTATGCT
TTGCGTATCGTTAAGCTTTTAATTCCGTTTTGTACTGTATTTTATTGTATAAACTTGTGG
AAATCATATGAATTTATTACCGTTGAGTGTTGTTAACAAAT
>TeaL_7061
CGAAATCGAATTTGGGTTTTAATCGTCAACCGAGAGATGCCTTCCCAGTGTACACCTACC
TTTTCGTGAAAAATTATTTGGTGCTTTTAGGGCGCCATGTGGCAATGTCTCTCGTCAATC
ACAATCCACCATCCACCATGCTCCTCTTCTCAGTCATCCTACACACAAAATTAAGCACCA
CCAACTCCGTCAATCACAATACCATGGCCACCACCTGGCGGTGTCCAGACCAACCAATAA
CTTCTCCCTTTTCTCTCTAGTTTCTCAGCAACCAAACTGAAAGAAAATCAAATTTGACCC
AAAATGTAGACTGACAGAACAGACTACAAATCGAAGAACTGACAGCTTCGATTCCGCAAA
TACGGTTTGACATTTTTCTATATATATATATTTATTGCTAATGACCCTCACTTTCGTAGC
TCTGCATTGCCATCAAATATTTAGTCCTCATTTGCACAATTGATATTTGTAAGAATATCA
TGGCATAAATTTGTGGTCCATTTAAGTTGAATTCGAGCCTCATGATGAAAAGCCTGTGAT
TTTGAATAGTGGACTCGCTGACTTACTTTGTTTTCATTTTCATTTCATTGAAATTTTTGT
GACATTGATAACAATTACTGACAGATAATTTTATGCAGTGTTAAAACTTTCAAATGGTTT
CCCCCATATAATTGGTGACACAATGTTTTTTTCATTTCTATCATTGTTCAATCAAAGCAT
AAAATGATGTGAATTGGAGCAAATGGCCAGCCTCTGCCATGGCTATTCAAACTATACTTC
TTTTCAAAATCCCAATGTAATCAAATTCGTACTTATATCGATGGCATATTGGGTTATTGT
TCAATAAATCACTTTGAATATGTATTTATATTTGGATGGAATGGAAACTAGTGTGACTTG
TCAAGATGTTTTTTTGACTATAGAAAGCATAACCACTTGTTCATATCTGATGGAAGTGAC
ATTGGTATACCACTAATTTCAATCTGAAATATTACTTAGTTTGGTATGTAGTTATGATAA
ATTCTTTATTCTCGTTATCTTTTATTGTCGTTTTAGTTTTATGTAATTCTAAAGCCCCAA
ATAATTGCAATCAAGCCTTTGTTCAGGTGACTTGAGCTATGATTTATTATGTTTTAGTAA
CCTGGGTTAATTTCTATGAGGATTGTTTGAGGGTGGAATTTTTTCTCTCTCTTGAATTCA
GATGATACTTGGGGGATCTTCTTCTCTAGAAATTTCATTTTTTGAACTAGTAGAACACCG
TCCTTGGATTTTCTGGAACAGCTGCCTTGACAAGCTTGTCTAAATTTTATTTTGGCCCAC
TTTACAGGACTAAAGATCTGAAACCGTGCCAAAACCAATCACAATGCCAAACTTTTGGCC
ATGGAATAGTCTTTATGTAAAGTTTGGGTACTGGAAATGTTTGTGCTGAGTGAAACATTA
CTTAATAAGTCATTGTTCTATATTTTAGTTATTGATGCAGTCACGTTATACATTAGGCCC
ATCAGAAAATCTAGGTGCTTCTCATATCATGATTTGGTGGTTAATTTACTTACAGAAGAT
CCATGGGATTTACTGTATCTTATTAAAGAGGAGAAGGATTTGATATTTGAAACCAAATAA
TAAATAAACAGAAAATTTAAGACTTTGAGCTCGGTGCTTTTAAGAAACAAAATGAAGTCC
ACAAAACTTCTGAAGTTGAATCATCAATTTCTAAAATCATATTAACAACTGCGATGAATA
CTCTATCTAGCATCCAGTATTGTTATGGTTACTTCACCATTCGTATAAAATTCTTCAATT
CTTGATGCAGTATCTGTATCAATGGAACTTCTTTCGACGAAGAAACCAGGTTGTTTAGGC
TGAGGCAATATTGCTTCCTCGTTTCCCAACATGAACACTACAGATGACATTGCCGGCCTG
TCTTGTGGGAGTTTCTGAACACATAATAGGCCCACTTGAATACATCTCTGTACTTGAGAT
TCAACACATGAATCCTTCAAACATGCATCCATTAGTTCCATCCCTGTCTTCATCCCACAG
CAAACATGCCTAAAGTAATTGCAAACCATGCACTTAGTTTATTTATTTTCTTCGCAGAGC
ATATATTTTGTCGTCCTCAAGAAACAGTACCTATGCATCAAGTTAGAAAGCCACGGGGAT
AGACAGATATACACAGATATATATATAGAGAGAGATAACTATTCTAGTACTTACATGCCC
TAGAAGATTGTGGTGGTGGTGGTGATTAGGATGATGAAAACCTCTGTTCCTTTTGCCACT
CACTATTTCTAGCAAAAGCACACCCAAACTGAATACATCAGATTTCACAGAGAATTTCCC
GTCAATTGCATACTCTGGAGACATATAGTCATTGCAAGAATTTGCAACCATAAAGTCTTC
TGAATGATGGAAAATTTTGATTTAATTTTGAGTAAATAGAACTTGCTGTGTTCCAATGAC
TCTTTTTGTTTTTGCACAAATTTGTTCTCCTTCGAAAATTCTTACTAAGCCGAAATCTGA
AATTTTTGGAATCAGATCATTGTCTAGCAGAATATTGCTTGCTTTGAGATCCCTGTAAAT
TATTCTTAATCTAGAATCTTGGTGGAGATACAGAAGTCCCCGTGCAATCCCCATGACAAT
CTCAAACCTCTTTTGCCAAGCCAGTAATGCACTTCTATCCTAATCTGCACATCATTTCGA
ACCTTTGTAAATTTTAAGATGCCTAAGTTAGTGACCATGTAGGAAAGCGATATGCAGGTG
ACCAAGCAAATCCAAAATATGAAGGGTTTAGAGGCACAAACCATAAATAAAATTGTAAGA
ATTTATGTATTATTGATTGATTTATTGATATGTTATATTACAAAGCAGAGTAGCTCATTA
TATAGGAGAGGGTTTGGGTAGTAGGTGAGGAGTAGGTGAGGGTAAATTGGTGGTAGGTGT
AGTAGGTGTGGTAGTAGGTGGTGGTAGGTGTAGGTAAATTCTAACAATTTTTTGTTGCCA
GATGAGTAATCAATGACCAAAATATAGTGATGGCCATG
>TeaL_7062
ATAAATAAATAAATAATAAAAATTAAGAAAGGAAGGAAGAAAGAAAGAGAAAAAAGAGCC
ATGTAACAGCTGACATTGCATGAATTATTTTGGCATTGTAGTTTTTGGATTACTTTCAAA
TTCAGCAAGTTTTTGTTGAGTTTACCAATCGATTCAGCATGAGGAATTAGAAACATATTT
CACATTGCCCTTTTTGTCCTTGAAGGAGCGAGCAATAAATGAAATTTGATAAGTTTGACA
ACTTACGGTATGGTGTTACCTTGCTTTGGTTTATAGAGCTTTTTTAGTCTCGTGTTACTC
TTGTAAAATGTGCCTGGATTTGTTGGTGTTAATGCCATGTAGTTTGTCAAAAATTGTAGC
TACAGTACTCTATAATCCGTCCAATAGAGTAGAATGTTACTTTGATATTTCATCAGTTAA
ATTTGGCTGCAGATACACCTTCACATGGGTCTCACCTTCTGTTTTCACAACATTTTGTAA
ATGTGTTTTATTTCTTTTATTTGTGTCAATGAATCTTGATTCGTAATTTCTCTAACTTGT
TAGCTTCTTACGTTCTTTTATCCATATGAATTTATACTCTACTTCTAATCAGTCAAAGTC
AGTGTTTTTTATCTACTCAATCACTGTCCGTCACCCTTAATGAAGTGCAAAGGGAATGCC
CTTTAGACTTGAAAGAAGCAATTTCCAGTGTGTGTTTTGCTGCGCCAAGATGTGCGGATC
TGCCGGAGTTGTTGCAGGTTCAAATATCATTTGCTGCGAAATACGGAAAGGAATTTGTAT
CAGCTGCAACCGAGCTTATGCCAGAATGTGGTGTCAACCGCCAGCTGGTAGAACTGCTAT
CAGTTCGTGCTCCTGATCCTGATTTGAAACTGAAACTGCTGAAGGAAATTGCAGAAGAGC
ATGAGTTAGATTGGGATCCAGCTGCCTCTGAAACTGAATTATTGAAGCCGCATGAAGACT
TATTGAATGGACCAACTCAGTTTGTCAGTGCATCCAAATCGCCTCTTCCCAAGGAAAAGC
ATGATGAATCATTGCACTCTGCCTCCGAACAAGACCCCAATGAACAGTCAGATTCGGACA
CTGCCTTTGACACGTTAGATTTTCCTGAGGTTCCTAAAGTGTCAGTACGGCCAAGTATAG
GCACTGTTTCAGCTCCAGAAATGCTTCCTTTCCCAGAAGTCAATATTGAATCAGCAAAAA
CTTTTGATGCAAATGGAAGTCCATCACATGAACCGCACTTCAAGCCTGATGATGAAGTGT
TTCTAGAGAAGTCAGTAGCTAATAGTACTGAATTGCCCAAAATTCCCGTTGGTTCAATGG
AAGATAAGCAATATGTGCCATTCATATCTGCCCCATCACTCTCTTCTGCGACGTTTTCTG
TGAGACAAAGTGAGCCACCTCCACCTCTGTCTAGGACCAAAAGTGAAGCCAATGTGGATT
TGCAGGATGTGTTGGCTGCGGCTCACGCTGCTGCTGAAACGGCTGAACGTGCTGCTGCTG
CTGCTCGCTCAGCAGCTAGCCTCGCTCAGATCAGAATCAGTGAACTTGTCAAGAAAAGGA
GTGACGAGATCTCTGATGGTAGTAGTGTCAAGAACCCTTTTCATGCAGATACTTACGAAT
CCGCTGCGGTGGATAAGCCACATCTATCTCATCAAAACTCTTCAAGTGATAGCAGTGGTA
TTTCAAATCCTCCCACCCCACGTCAAGAAGTGTCAGGTCTTCCTTCATATGACGATCCCA
AAATGGAATATGATTCTCCCCTTTCAAACAGACATATTCCTGGACTTGACACTGCTCATC
ACCAACCTCAGAGGTTGACTTCGATGGATGATGAATCTTACTCATCATACCCAAGCTTGT
TTACACGACAGGACTCGAATCTCAGATCTGGTGTCCATTCGTTCTCCGACAATTACCGAT
CCACCAGTGAGCAGCAGGTGTCAAGTCTTCCTTCATATGATGATCCCAAAGTGGAATTTG
ATTCTCCCCTTTCAAAGAGTGACATTCCTGGACATGACACTGCTCTTCACCCACCTCAGA
GGTCGACTTCAATGGATGATGAATCTTACTCATCATACCCAGGCATGTTTACAAGACAGG
ACTCTGATGTCCATTCGTTATCAGACAATTACCGATCCACCAGTGAGCAGCAGGTGTTAA
GTCTTCCTTCATATGATAATACCAAAGTGGAGTTTGATTCTTCTCTTTCAAAGAGCGACA
TTCCTGGACATGACACTGCTCATCACCAACCTCAGAGGTCGACTTCAATGGATGATGAAT
CTTACGTATCATACCCAAACTTGTTTACACATCAGGACTCTAATGTCGGATCTGGTGTCC
ATTCGTCTGCAGACAATTCCCGATCCACCCATGAGCTTTGAGTTGGCTTATCATCTGTCT
GCCTTCCCTCTTTATGCTTTTTTTGGCTCTGGTGAGTGAATTCTTGAGTATTTGGTACCC
ATCCACCCATGAGCTTTGAGTTGGCTTATCATCTATCTACCTTCCCTTGTATGATTTTTT
AGCTCTGGTGAGTGAATTCTTCAGTCTTTGGTCTCTTGCAATGTCAATTTAAGTTGTGGC
TGTAAAGTGATGAAGTGATCAGACAATAGACATAACAAGTTTGCATGTCATGGCTGCCTT
TATGATAATGAAATGAGGTGACAGTCAGAGAGTGTTCCTCTGCTTGAGTAATGGAAAGGA
AACACCATGCCAAGGCAGTTCATGCTACATTATACGTCTGAGTTTGT
>TeaL_7063
AATACATTGATTTCAAATCTTATATAACATACCATAGAAGGCTATATCATTAAACTTGAA
AACCTTGAATCACCATGCATCATCAAAAATCACTATACAGACTAGAGAGGCTCCAAACCT
CCATGAAACTACTCATTATCAATTATGTGTATGCAAATAATATGGTTACTCTATGTCCAA
AATAGCGAGGAACTAAAATTCTACTCATTCCTTGATACAAATCTACATTTCAAAATTACA
AGCAACATCTGCAGCATCAGCTCAACCATATGATCATCCCCATCCCCTTTCCCCTGAAGA
ATCATTGTTCACAGCATTTATCAGAAGTAAATGCCTAAAGACTCATCAACAATCAAGACA
TTCCTGTTGCTGGATGCAAACCAATGAAATCCGATGCATTTACCAAGTTGATTGAAATCC
TTACTTTACTAACTAAATAGTAAATTTAGCACACTAACTCCTGCAAAAGAAAGATTTCTG
TTAGCAAAACTCCTTTAGTTAATTTATCCCCCACGAACCCATCGAGCTGAACCTGTTTTT
GCTGCACCGGAATAGTAATCACCCACATTTGCCACAAAGAGAGGATCCCTGTCTTCAGAT
TTGAATTCAGTACTTGTAGCGCTAGCTGCATTTCCCTGATCTGTCTGTTCTAACTCCCTC
GTTAAATTCTCCATTGTCTTTTTCAAATTGGCTTTGCTCACTTGCCCTGCTTCCCCAGTT
GAGATACCAACCATTGTTATCTTCGGAAGAAAAGGGCTAGTCTGTAGTTCTTGCTTCATG
CATCCCCTGGTTGTATCTTCCACTCTTTTATCCGATTGGTTATGGTGCTTCTGCTGTTGT
TTTGACAATGAATGCCCAAACCAATCTCCAAAGGGAAACCTGAAACCCGGTCTCTGTTTT
TGCTCAGTGTGAACACTATCTTTTGAAATGAGCTCAGAAATGCCATGGTGCTCAAGGTGT
TCATTGTTTTCTGATTCAGAATTGGCTACAAATCTGGATGAATCAGATGCTCTCAGCAAG
GAAGCTGCACTCCTTTCTTCAAATGAATCAACCATATAAGGAAATTCCGGCTGAATTCCA
GTGGCTTTTCGCAACCACCTGTTCCCAAGGAGAACTTTGTCAACAGAATAGAGAAGCTGG
ATTTCAGCAGCCTTTGATATGACACTCAAAGGTATTCCTGGGTTGCCCATTTCATCCAGC
ACTTCCTGTACCTCTGGTGGTTCCCATACACTTTCTGCAGTCTCTTCAGTCATTTCTGCG
GCCAAGTTGTCATCAATAACATCCCGCCGGCGTTGCAAGTTCCTAGTTTGAATTAATGAA
TGGAAGTGCTGATCAACCGATTCTTCAAGAATGTTGTCTAACATGTTTTTATCAAAGAAA
TACGGAGTATACCACTTAATCCCATCTGTTGTCGCTATAGCAATGTCCAAGTTTTGAGCA
CTGAAAACAGGAACACCATCTACCCTTTTCCTTCCACCATTCTGTGATATTGTCTTGAGA
AGTTTATTGGCTTCTTTGACTTGTTTCTCATTTGGAACGAATTGGAACAAGTGAGGTTTC
TCCTTGAAATGTTCATATGCTAAATCAAGACGACAAGCACCAACCACACCACTTGGAATA
TTCAGCCGTTTAACATAAGAAACTGCATCACCTAGATCTATGAAAAAACGGAACACAGGG
CCATTCCTCTGACTCTTAGTAACTGCTGCAAACATCTTCTTAACCCACTCAGGTGTTCTT
TTAGAGATGAAGGGTATTGTCGAAATGAGGTGCAGAAACTGCCATGAGGCCAGTCCCAGA
AAGTAAAGTAAATATAACATGATCAAATAGCCACAATTGACGCCTAGGACCCTCCCCCTA
CAGTGGATTTTATAAGATACATTGGACAGTGTTCTCCTTGTTTTCAATTTATAAAAGAAA
TATCAAATTGAAAACCTATAAGATCCTATGTCACACCTATGCTTCAAAAATGAACACCAT
ATGTTTAGAAGCAAACACTTATTTCAATTATTCTTGCAACAAATAAACACCTCTAAAATA
GAAACTTTGAGTCGTTGTAAAAGTATGGTAAGACCTTAGAGGGAGAATTCCCTCCGTCTC
CATACCTCCATTGTCTAAAAAGTCCCCATATTATTCCTTAGAAACTAAAAAATAAAATAC
AACAAAACATAAACAGTGCATAACCAAGAGGAACAGATTTCCTCCAATTAAAAGGTAAAC
AACTTTAAACAAGCAAAATAAAACCAATGACGGATAGAATACAAAGATTTTTAATCTAGA
AGGCATACCACAGCCAAATAAATCTTCTAGGGCTAGTGGTCCTCTATTAGCCAACGTATA
TGTCTTCAATAACATTTCTACGAAACCATTGCAGGGAGCACTCCATCCTCCTAGGAAAAA
ATCCCATTCCTTTATCACGCCTGATAGCCTTCAAGGACCTCCCTTTCTTTCTATGACAAA
TGCAGTGACGGTCTATGAAAAAGGGAATGATATTCAGCCTCCCCTTCATCCCTTCACACT
GGCCTTGTGAAAGGGAAGATGACGAGAAAAAGAAAAAGGATTGTCAGACGCTAAAGGGGA
GTAGGAATATCATTTCCCTGTTAAAAATAAATAAATAAAACTCCCTTCCTATAATTGAGC
AACAATTAGCCTCCACACTGTTTCCCTTGGACTAATCAAAAGAACACATCTTCATCAACA
CCCTAAGGCCTTGTTTGATTAAGAGGATTAATAGTGAAATGATTAATGATCCCATGAATT
AATGTAGGATTAGTTATCCAATTAAATTAGTGAGATAACCAT
>TeaL_7064
TTTGCCCAGGCTATATGAGTGAGGTTTACTTTTGGTAAATTTATTTTGTATTGTAGATTG
AACAAATATACTACTGAAATCTTATCCATTCCTTAGGTAGTTTATTTCTGTCTGTTTCCA
TTTTTTTCCCCCTCCTTCTCAATTACAACAATATAACATTTTCCGAATACTATTTAACTA
CAAATATACTATATAACATTTTCCCAATTAGTGCTCTTTATGCAGCAAAGCTATCACATG
TGGTAGCTCATGTTAGTTTTTTGATGAATTGTTGTTTGTCTCCTTTAATTTTTCCCTATC
CAATTTGTTTGTCTTTAATTCCATCCAAAGTGTCTCGCACTACTACAAAAACAATTAAAG
ATGTATATATTGGTGCATTTCTTGTTTTTCTACTTTTTCCTCTTTGTTTCCATGTATTTT
ACTATAATCCTAAATCATCTTTCTAAAATTACACCAAAAAAAAAAAAGCCCCACAGTTGT
TCTGAGGCGTGCCCAAATGCTGAACACTTGTAGTCTCATGTGACCCTAAAACTTGTAGAT
TTTCAAGTAACTGGTTATTGGTCTTTCTTTTTTTGCTGAATTTTTTTTTATAATATATTA
AGTTTTGTAATGAAAAAATATCTATAATACATGTTTTAGTGTGTACAGTTTTTATTGGTT
GGATTGCTGGTTCATGAGGCTATCTAATAGGTTGTTAATATTTTGGAAGGTTACTCCTTA
GATTGATATGGCAAGGATCAGAAAGCTATTAATTGAGAATGAATGAGTCAAAGATTGAGG
TAGAGATGGTGGTTTACTGCTTAGTAGCAGGAATCGTCTCAGATGGCGACGACTCCGAGG
AAAAAGCGCGATTTTGCGCTTCTGAGGAAGAATCGCAGCAGAATCGCGAATCTGAGGAGA
GGGAAACGCGAATCTGATGCGAGAAGGGAGCACTATTGAGAGGGCAAGGAGAGTACCTGC
GCTGTTCGATGACTTCGATCTCGCCGTTTGACTTCCCCGTCGAAGCCCTACTCTTCGTCC
CTCTCTTCGAAGCCCTAGGTCTTCGTCTCT
>TeaL_7065
AAATAAATAAATAAATAAAGGAAGAAAGAAAGAAACAGGGATTCCTCCCTAAGCCCAAAA
AAAAATAATAATAATAAGGGAATAAGAAACAACCCCTTCAAACTATGAATAATTAGCTCC
ATCCTTTCAAAAGATATCTTATTTCTCCCCCTCTCTATACGGCACATCCCACATAAAAGA
GTACCTTCCCAAGCCAGCCTTTGACTTCCCCGCGGCAGCCCCCCACTCCAACAGGCAATA
CTTGTCTACCTTGCCCACATACTTTATGTCATTGTTCATGATTCCCAAGTTTGTGGTGTG
GAGGTTTGATAAGCTTCAAAAGGACTTTTTATGGGAGAGGCTATCAAGGAGAGATTTAAA
TACCATCTTCTTGATTAAGAGGTGGTGCGCTTCTCATTCAAAGTGGTGGGTTTGGCATTT
GAAAGTGGGAGGTGAGGCATTGTTGGGTAAATGGTTGCGGAGGTTCACTATTGAAAGGAA
TAGTTTTTGGAGAAGGGTGGAGTGGAGTGGAGTGGAGTGGAGTGGAGTGGAGTGGAGGTG
GGAGAATATGGGAGCGAATGGGAGGATTTGTCCACTAGAATAGTTAGAGAAGCCTATAAT
GTGGGAGTTCACAAAGGAATTATGGTTTGCAACTCATAAGGTAATTCTTATTGTTAATTT
GAGAAATAGAGAAAATATTGGGTGCAACATTGATGTTTGTGTAAGCAAGTAGGGGGAGTG
TTAACAACCTCCTCCTTCACTATGAGGTGGCTAGGGAGTTATGTAACTCAACATTGTTCT
TTGATAATAGTCTTGGTTTTTTGTTTTTTAAAGCATTAATCCAAGACCCTATCAATTCTG
GAGCTATGTCATAATTTTGACTCTTGATAACTATTCCAAGTTTACGTAACAAAAAGAAGC
ACAAAATAAAATCCCTACTTCATAGAACTAATAATCATGGTCAAAAGTTGTAAACAAGTT
CAAAAGCTATTTGAATTTTCTATAGATGCAAAACAGGGGAATTTTACTTTTCCATAATAA
AGAACGTACGTTATTTGAAACACCTTCATTGAAGGCAACCCTCTTAAGGACTTAATGGCA
ATTCATCAACATACATATGTTAGTTCTAGTGTTATGAAGTCTCTTCTATTTTTCCCATAG
AACCATGATCAGCGGATATGACAAAGGTAAGGGTGTAAGATATGTCTCTCACATGAATAA
AAATTTCATATTTTTTATAAATCTTATTTAATTTTAAATGCATTTCTAAATAATTTGCAC
GATCTTATTTAATAATATTATACTATATGCAATATATATGTGTTCAAGAAATGTACCCAT
ACCCAACTTTTGGATTCATTGTGTTCAAGATATGTCACTGTACCCATACCCAACTTTTGA
ATACATACCCCAAAATATCCTGAAACTTAAGGCCTTGTTTGGGATGTCCTAAAAAAGCTA
AAAAGTCAAAAAGTCACTATCCTATTTAAGTCACATCATCTTATTTAAGTCACATCACTT
CAAACCCAACTCATATTTTATAAAAAGTCAAAAAGTACACTTATTTAGAACATCCCAAAC
AACCCTTAAGTTTAGGAAGGTCTAATGATTGGACTCACACTAGCACCCAATATTTGTACC
TCCAAGTAACATACGTCAATTCCATATAGAAATTAATCCAACCCATGACCTCCTAATTGG
TATTTCCGGTAAACATCCCATGTGATGTTTTACCACTAGGAAATGCACCACATTGAGAGA
GGTCCTCTCCCAAAAAATTAACCATATTCACATCTTAATCACCCATCTCATTGATGAGGC
TTATAGAAGCAAGATATACATTAAGACAAGTTCAATATCCTACAAGATTAATTATTACGG
CATCAAGATATACAAGGTTTGCATGCCAATCAAATATAGAATTATTATGACATCTACAAG
ATTAATTACCAATATTCCTATTCTACAATTGCTTTAACTTTATCATTAAGATTGAATGGA
TTAGAAATGAAGATTTTGGCATTCAAATTGACAAACACTTACATAGAAGGGTCAGCTGAG
TGGTATTGGAGTAGGAGACCTAAGCTTAGTAGCAGGAATCGTATCGTTTCAGATGGCGAC
GACTCCGAGGAAAAAGCGCGATTTTGCGCTTCTGAGGAAGAATCGCAGCAGAATCGCGAA
TCTGAGGAGAGGGAAACGCGAATCTGATGCGGGAAGGGAGCACTATTGAGAGGGCAAGGA
GAGTACCTGGTCGCTGGCTTCGATCCTCCGTTCGACGACTTCGATCTCGCCGTTTGACTT
CCCCGTCGAAGCCCTAGTCTTCGTCCCTCTCTTCGAAGCCCTAGGTCTTCGTCTCTCTCT
CTCTCTCTTCTCTCACCCTCGATCTCCTCTTCGTCTCTGCTTCTCTCTTTCTTCATCTCT
GTTGCGTCTCTTGCTTCTCCCTCTCTCGATCTATTATGTTCTCTCTCTCTCTCTCTCTTC
TCTTTCGCAACTGAAATTGCAAGACAAAAAAACCAGAAGATGAATTGGGTGAAAGAAAAA
AACATAATAGCAAAAACCCACAAAGAAACGCCATGAAAGCTCATCATCATCACCACCATA
TGAGCCACTTTCTCATTTTATCCCTTGTTGTGTCTTTAGTGTCTGCCTCTGCAACAATTC
AAGATTTGGTAGGTCAAGAATTGACACCAAGAAGAATCCTTCACGAGCCATTGTTTCCGG
TAACCTCCACGCCGCCACCGGCAGAGGAATCACCGCCTCCGCCGCCCCCAGACAGTCAAG
TCTTTCCCAATCCTGACCAGCCATTCTTCCCGGAGGTGCCCACCGGGCAGACCCCGGATC
AGACCCAATCACCACCACCACCACCCCCAATCAATGGCACCACAGCCGTGGCAAACCCAA
TTGCCACCCAACCAACCAAGCCTGCCAAGAAAGTGGCAATCGCAATCTCAGTTGGGATTG
TCACACTCGGCATGTTGTCAGCATTGGCATTCTATCTCTACAAGCACAGAGTAAAACTCC
CTGGAGAGTCTCAAAAGCTCGTTGGAGGCAATTCACAGAGGATTCAAGATGAATCAAGAA
TGGCACAATCTACTTTTCTTTACATTGGGACTGTTGAGCCATCGACCCAGACATCGGTCA
CTGAGACCAACGAAGCAAATAGGTCTCCATACCGTAAATTGAGCTCTGTGAAGAGATCAG
ATCGGTATAGGCCGAGTCCAGAGCTTCAACCACTTCCACCACTAGCAAAGCCACCACTCT
CATCCATAAATTCGCCTCCACCGATGTCATCGTCGGATGAGGAGGAGAGTCCTGAGGTGG
CATTTTACACGTCCCAGTGCTCGACTGTGAGCAATGATGAGGAGTTTTACACGCCCGGTT
CGTGTCTGAGAAATCCAAGCAATAACAGTAGTAGCTTGGTGTCTCAAGCCAAAATTGAAA
GTCGCACAAACACTAGTTCTCATCCTCATTCTAAGAGAACTTCACCCAAATCGCGACTTT
CAGTTTCATCCCCGGATATGAAACAGATCATCATTCCATCAATCAGGCAACCTCTGCCGC
CTCCATCTCCGCCGTCACCAGCACCAGTACCACCTCAATCTTTGCCCCAAGAGCCTCGGC
TTCAGTACAGTCAACCAACATTTGCATATTCTCCAAAAAGACCAAAATTTTCTTCACCGC
CGCCACCGCCTGATATGACACGTCTACAGGCAATCAGCAACCCACCTGTGCAAACATCTA
AAATCCCAATTCCCCCTCCACCACCGCCGCCACCTCTGCCACCACTATCAACACCACAGA
AATTGGGAGGATTGGAAATAAATGTCCCCTTGGTATCTTCCAAAGATTTGAGAAAGTCAC
AATCAACAATTCCCAACTCCAAAGCCAAATCTGGGTTTGAGAAAGCAAGGCCTGTTGAGA
AAGAAAATAGAGGTGCCAGTTCTTCCGAGAGGACTGATGCTGATGATGCAGACGGATTAA
AACCCAAGCTGAAACCCCTACATTGGGATAAAGTAAGGGCGACCTCGGATCGAATCACGG
TGTGGGACCAGATGAAATCGAGCTCTTTTCAATTGGATGAGGACATGATGGAGACTCTTT
TTGGATGTAATTCCATGAAGTCAGTTCCAAAAGCGGCAACTAGAAGATCAGTTCTCCCTC
CAGTTGAACGTGAAAACAGAGTGTTGGACCCAAAGAAGTCGCAGAACTTGGCTATACTCT
TGCGAGCGCTGAATGTGACACGAGATGAGGTGTCTGAAGCACTTCTAGACGCAGGTAACC
CAGAAGGCTTGAGTGCTGAGCTTTTGGAAAATTTGGTGAAGATGGCTCCAACCAAAGAAG
AAGAGATAAAACTGAGAGACTACAAAGGTGAAATCTCAAAATTAGGGTCTGCAGAGAGAT
TTCTCAAGGCAGTTCTTGACATACCATTTGCCTTTAAAAGAGTTGAAGCCATGTTATACA
GAGCAAACTTTGATACAGAAGTAAAGTATTTGAGGAATTCCTTTCAAACCCTGGAGGCAG
CAAGTGAGGAATTGAAGAACAGTCGGTTATTCCTCAAACTCCTTGAAGCTGTTCTTAGGA
CAGGAAACAGAATGAATGTTGGCACCAACCGTGGTGATGCTACGGCTTTCAAACTAGATA
CACTGCTAAAATTAGTAGATATTAAGGGGACAGATGGAAAGACAACCTTACTCCACTTTG
TGGTCCAAGAGATCATCAGATCAGAAGGTGCAGCTTCTGATCCTACAGCTGAAAACCTTC
CAAATAAAATGAATTCTATATTGAAGGAGGATGATTTCAAGAAGCAAGGATTGCAAGTCG
TTGCTGGTTTAAGCAGAGAACTTGGCAATGTCAAAAAATCAGCAGGGATGGACTCAGATG
TGTTAAGCAGCTATGTGTCAAAGCTTGAAATGGGGCTTGAAAAAGTCAGAGTGGTTTTGC
AATTCGAGAAGCCAAATATGCAAGGGAAATTCTTCGAATCAATGAAAATGTTTCTTAAAG
AGGCTGAAGAGGAAATCACTAGGATTAAGGCTGATGAAAGAAATGCCTTATCCTCAGTGA
AAGAGGTCACAGAGTATTTTCATGGTGACACTGCTAAAGAGGAAGCCCATCCTTTCAGGA
TTTTCATGATTGTGAGAGATTTTCTCTCCGTATTGGATCATGTTTGCAAGGAAGTAGGGA
AGATGAAGGACGCAATGGTGGGTTCTGCTAGATCCTTCCGGATTCCTGCAACTGCATCTC
TTCCTGTCCTTAGTAGATACAACGTGAGACAAGACACTTCGGATGAGGAAAGCTCATCAT
AATGAAAATATGAGAATGTGAAGCAATGAAATTTCTTGTGAGGATAATCATAGTAGTTGA
TAGTGATACTCTCACAATTCCACAGCTCTTTTGATTGTAGCAGTCCTAACGGGAATTTAC
ATTCTTTTGTTGAAAGTATGTCGAAGGAGTAGGATGATAAGGTAAGTCAAAACCACTACA
AGGAGAGCCTCTCATTGTGAAAGTGAATTCTGGGTGATGTACACAAGGATAACATTCAGT
TTAAAATGCCTAGCTTTCTTCCAAATGACTATAAGTTTATAGAATGGAACTGTAAAGGGA
AAAGAATCAAAGGCTGCATTTCGAATAAAAACATGAACAAGAACAAGCCTTGCATAGTTG
TTTCGAATCACATGAAGGAGACAACAAAGGTAATCAACAGTCAACCCCCAGCAATTAGCT
ACCATGGATTGCCAAATCAATAAAAGAAAATCTTTGTTTTTGCTTCAACCCAAATCACAG
GTTGGGGAAAATACTGTTTTGATGCCATACAATGTTGTAG
>TeaL_7066
GCCAATATATAAGCCCTCGTCTTAACTATGACCAATGTCTATTTTTAACAAAGTCATTCT
TGTCTATCAACAACTCACAAGAACAGCCCCAACCAAAATTCTCAATTTGTTTATTACATT
CAAAATCATAATCAACTAAATAAAATAAAAACAAAATATTAAAAGTGGCGGAGACATGGA
AGCAGAGAAACAGTTCAATGGAAACTTAAAAACTCTTGATCAATATTTTCTTACCTTTGC
CCACAGATAAAGCATCAACTTGAACAGCACCGCTCCTGGAAGATGAGTATAAAAATATTC
AGGGTTCAGCAGCTAGATCATCTTATCTGGGAAGGAGAGCAAAGCAAGCCCGAAGCATCT
GCCCCGACCACTGCAAGATCACAAACAGTACAGAGCTGCCCTTCCTGGCTTGGCACAAAC
CGGGAACTACAATAAGGGCACGAGACATCTTTCTGTCCTCGGTAAATGGGTACATGTGTT
GCTCCACAAACCACAAATGGATTTCTGAAATCATAGTTCAGCTGAGTCACGTCTTTCATG
TTCTTCTCAGCAGCCTGAAGCACTTGCCGGGCCATCTTTGCTTGGTTGTCATTCGTAGGA
TTGGTCTCCAAGAGCCGTCTTGCAAAATTGGCTGCCGTACTGAGGTTCTTAGCCTTGTAG
CAAACGGTCATTGCGTTTTGCAACGCTAGCCTCAAGTGAGGCATTTGAAGGTTGCAGTGG
GTAAAATAAGCTGCGAGCTCTTGTTGGCGTACTGGGTTGTCTTTCATTTCCTTCCTCAAG
AGCTCCATTTGCAGACCCAAAACATACTCTTTCACTATAATGATCAATTCCTTCACTTCG
TCAACCTCTCTTCTTGACTCGACCACAACCAATGGAATGGTATGAAGGATACTAATGAAA
AGCCGAAGAGCCTCAGTGAATTTCCCAGAAGTAGTGGCTTTGTAAGCAGCCTTTAGTTTC
TCTTCCAATTGAGAGAAATTGAACACAAGTGCTGGTGGGCCCCTCACATTAGGGCTAGCA
GACTCGCTCCATCCTCGTTCAATTGCCAGGGTTAACACTGGAGCAGATGAAAATGCATGT
AGATAGGTATGGCTACCAGAATGAAGATCAAGAAATATGGATTTCAAAGGATTGAAGTTC
TTTATTCCCAATTGCCGACTCAGCAAGCGCATTGCGGTATCGAAATTGCCAGCGGCTGCA
TGTTCGGCAGCGAGAGAAGATCTCTGGATCCAAATTTGGCTTACGGGCATGCCAAGAGTT
GGGGCTACAAAAACTGCGGAGCGGGCATTGACTGCCTTTGGAGTATCTGACTCAGGAGGA
AGCTCCAAATCCTCAAGATCCCATCCACCCTCTTCATCATTTTCTTCAGGTACTTCCCCA
TCCTCCAGAACAGCTGCAATATCCCCATTTTGTAAGCCATCGACATCAACCATATCGAGT
TCTTCGCCCCAATCAGCATCGGCAGCCTCTTCATCTTCATCAGGAGCACCCTTCCCAATA
TTATCAAGCCCACCCTCAAATATGCCTCTCATGACTCTCAAGAGGGGCCAATCTCCACCA
CACAAAACGGGGGTTGGAGACATCAGAAGAGATGGTACTTTCCCCTTCGGCAAGGCAGGA
ACATTATCTCCCAATTTTGTCGCTAGATGTTCGGCAATATCATGTAGGCCGTGGACTGAA
GCAGTGATATAAGCAAGTGGCAAATGCCCGACATTCTCCAAAATCTTAACACGCTCACGA
ACATCACCAAGATACAAAGCATTATGGAACTGACCCATGACATCGTTCTTCACCTCGGCA
ATTTTAAGCATTTTGGATAGTTTGTCCACATTGCCAGTAATGAGATAAAGGAAAGACAAC
CTCTCGAAATTCTTTGTCCTCTGGTAGGCATACTCAACAATTCCAGCATTACCTTGGCGA
AGAGCCTCCACCCCTAATCTGTACCAATGATCCTTCTCATCAATTTCTTTTGCTGAAGCA
ACCGCAATTTGGATGTTCCCACTCTCGAGAGCCAGATTGAAACGGGTTCTCTCGTCTTTC
ACAAAATGAAGAGCAACTTCAGGGAATCCTTTCTGCTGCAAATAAGCAATCATTGCCTGC
CCACAGAGCTGGGAGTTCCTTATCATGCTCATAACATGGTCATATTTCTTCTTCATTAAG
GACAGCTTAAAGATATATTCTGTTGCATCAATTACTAGAACCTTGTTCTTTCCATCTCGG
TCCAAGCAAAAAATCTTATTCCCTGAAACTTTTGTGATGTATATTGGNNNNNNATTGTCG
TCCCAGGCTCCACTCTTCACACGAATCGTCTCGTGAAGGGTGCACTGGTGCACAAGTTTC
TTGCTGGTAATAACTATAGCATGTTTGCTTAGCAAAGCTACACTCTCCATGTCATTTGAC
CAAATAATATACTTAACAAAAGGAGTTTGCAGATCACCAAGAATAATTCTCTGCTGAAGG
TCAAATATAACAACCCTGTCCTCTGCCCTACAAAGCAAGTTCCCTGTTCCCGCATAGAAT
ATTGCGTCAGCAGCAATAGGGAGACTGCTCTTCTTAACAATCTCATTCTTAAGGTTCTTG
ACTAGAATTTGATTGCTACTTTTGTCGATCACAGCAAACCTATTTCGAGCAACAAAGACT
GCTGACCCTCCCATACCTCTTTTTGCCTCTTGCACAGTATCACCCCTATTAATACTGTCT
TTAGGAATTGCATAGAGCTCATAAGAGCCACCATCAACATCAGAACAGATTAGAACAGCA
TTTTCTGTAGGACTGTATGAAAGAGTGCGTGGACCTTGATTTAGGCTTGTAGAACCAGGG
CGTCGAATTGGAATCACTTGTGTGTCTCTCTGTGTTGAGAACTCATAAAACCGCAAAAAG
CGATCTTTGGCATAGAACATAGCATCTCCACTAACAGAAAAGGCAGGCCTTTCTCTTTCC
AACTTAAACACAATCATACCGCTATCGTGACCAGCAGCTAGGAGATTCATCTCAGGGTGA
GCTGAGAGAATCCAAAATCGATCATGCTCCCGCCGGAAAGTTTGAACACCAGTCCGCTTT
GTTGCATCCCAAACACGAATGCTCTTGTCCTCTGAGTTGGAAACAATTATGTCCTGCTTG
GCATGAAACATGACACATGACACATTATTCATGTGCCCCCTCAATGTATCCACTTCCCAA
GCCTTTGTGTCATTCATGCGCCACAGCTTCACTTGACGATCATCTGCTCCAGAGACAATC
AAAGGCAAGGTTGGGTGGAATGAAGCCCAGTTGACTCCACGGTCATGACCTTCCAAGACA
TACTTAACAACGGCGTCCACCCCACCGAAAAGATCTGTGTTCATCTGACTCAACCGCAGA
ATGTCATCAGCAGGGGAGACAGTCTTCTTCCTCAGGGCACCAATATCCCAAACACGAACT
GTCTGATCCAGCGAGGCTGACACGACAAGGTCTTCCTTAGGGTGGAATGAAGCACACATT
ACATAGTGATTGTGTCCAGTTAAAACAGATATACAAGTACGGGATTGCCAATTCCAAATC
CTGATAGTCTGATCATCACTTGCACTCACAATCCAAGGATACTCATGGTGAAACTGCACA
GTGCGGATGTAATCAAGGTGTCCAAGA
>TeaL_7067
CCCCACCCATCTTGCATTTCTAAAAGTACTAAAAGTTCTAGAACAGGATCAATAGCACTA
GTTTCACGGGTACAAACCTCAATTATAATTTTTTCCAAATTTGGGGAGCTTCTGATTAAG
CAAAGAACAATAGAAACCTCATTGACTTCCCCAAAACAAATAGCATACAAATCGATAATT
TTAAGGTGGCTCAGAGTAATTGGAAGCCTCTTTGGTACCCCACCTGCAGCCATGTACTCA
ATTAACTAAAAAAAAAACTAGAGAAACATCAGCTACTTAAGCTAACCCCACGGCCAAAAA
AAAAAACATGGTTTACTAATCTTCCATGAACATAATAATAGTCTAATTCCAAAAACTGAA
TGGCGAGTAGGCTATCAAAAAACAAGACCATATTAGATGTTTCTCCTTCCTGGAGTGTTT
CCTCGTCTGTGTGCACTTTCAAACCGATTGAAACTTTCGCAAGATGAGGGGTATTTTTAA
AACAAATAGAACGAACATGGCTTTCGTAGAATAAGAATATAAGATTAGGAACGTAAATTT
CAAGGCAATCTAAACTGCTGCAGTCTTCAAGTGTCAGTTCTTCAAGAAGTGGGCAACTGG
AGATTAAACTTGAAAATATGTTGGCAGTAATGGCAACTTTGCAAAGCTCCAGGCGAAGGA
GACTCCTAAACCCTTAAAATTTTTCAGGTGGAGGCTTAAACATACAAGAACGGAGAGTCA
AAATCTTAAGTTGAAGACATGAAAATAGTGATGATGGCAATTTATAAAGTTCACCATTCT
GAATGTTGAGGTTCAACTCCTGGATACCTTTTTTTGAAACGAAAAGTATCAACTGATCGA
ACTCCGAACAACTTTTCAATCCAGATAAAGAGAGTGTGAACTTGGGTATTGGTCCATGAT
GAAATAACAGAACTTGATAAATAATCGTCATAAGTTTATCCTTGGTTTTGCAGAACAAGT
CGCTGCAGAATGTATCATCAAATACAAGTTGGGGAAGTTT
>TeaL_7068
CTCACAACTATATTCTTTACCTTAGGGCCCAAAAAGTGCCATTTTCAAAAATAAAACCCG
ACCCACTCACACCCATATCAATTTTAACCCCTTTACCTACCTATTAGCATTCAATTTAAC
TGCTTAAACCGAAATTTAGCAGTTATTCCAGCCTTCAAACTCTGCCAAATCTAAAACTCC
TGCAACCTAGAATTTTTTAATTCAAGCCAAATTAGAGTCCTTTCCCACTCTAAACCCTAA
ATTGTTCTCCCTCCTAGAACCCTAACCCTAGAAGCTTTTCATAGCCAAAAGCCACCACAA
TTTTCTATTGTGGGTAGCCTCAGGTCCTAGTTTCATAATCTGCCCTTCATCAAAGATGTA
TTCCATTACAAAACCCCTACGAATGTGATGGGCATGAGAAACCTCTAATGAGAAAAGGCA
TATGCAGAAATAACTCACCACTGCAACTAGAAATGCTGCCTTAAGATTTCCACAGGCATC
ACAGCAGGCTCTACTTTTCAGGAAAGGAAACCACCTGCCCAGAAACGAGTTGTCAGATGA
ACAATCATCAAGAAATCAGAGTTTATGCAACTTAGGAGATTAAAACACCAATTCAGCATT
AATTGAAGCAAAGAAATAGTTTATACAACTCAGGTGCAAATCTTGTGCAAGTTAAAATGG
CATAATGACAAGAACATGGTCACGAATAGACTGATCAAAACAAAGCTAGTTCTGGTAGAT
AGGGGGTGTTCGGTGGAGATTATTTTAAGTTAAAAACTGACAATTAGAAAGCAGAAGATA
AAGCACCCCTCCCCCAACTTCTAGAAAATCAGCTTTTTTTAAACTTATTTAAGCTATTTC
TGCGTAATAAGCTCTAAGCAGAAGTTGCACCAAACAGTATAGCACAGACTCCCAAATTAA
AATAAACTACAAGCTGCCTGTATAATCCCCACCAAACACCCTCATTAAGGAAGCTGGACA
TGAACAGACAAGTGCACGCAAGTATAATATCATTGTAAAAAAATAAAAAAT
>TeaL_7069
TGTTGCAGGGCCAGAAATTACAGGTACATACAAAAAGACTACTTTAGTGAAGAGCAGCAC
TGCTATTAGTTAAAGAATAAATAAATAATAGCAGACTGCTAGGGTTAATGTCTTGTGCTT
GAATTCTTATCAAAGTAAATGTGTACAAAGAGGGTTTATGAGATGATTGAAAGACTTCTA
GCTGAAAACGAAATTGTTTTGAAAAATGTGCACATTCAGAATCTTGAAAAACAAGCTTGA
ACTACCTGCTTGTGTTGACAATTTGTGTGTTGTTTAATTTTGAGCAAGAAGACCAAACGG
CTTGGTGATGTTTTTCCTAGCACAGGCCGAATTATTCCCTAGTTTTCATTGAAGCTTGAA
GCTAATTTATTGTAATCTTCAAGGCTGCCCCTGGATTGACTTATCA
>TeaL_7070
GCTTTGTGCGCGAGTTCATCCATCAAAAAGGCAATCTAGGGATGCCCCTCCCCTAAATTG
TCCGTTGAAACCTTGTTTCTTAAGAAACTGGCAACTTGAGTCAGCAATTTAGCACGCTCC
TATGGGGTCATGTCTCAAACGGTCTTGAAATGTCCTCATTTTTTGCATTACATAACAAAA
TATGATATTACACATTATGAGCTTGTTTTAACGTGTATATATATATAATGTGAGTGACAT
GCGTAAATATGTTTATATTAGACAAAAGCATCACTCCAAAATACTGTAAAAAATAAATTA
AAATCAAATATTCAACATATTTAAAATGAAACAGATATAGATTTCATTTAAAATGTAACA
AAAAAATAAAAATAAAACAGAGAAGTTCCATTTCTGTACAGTGTCCAGTCACCCTCTAAA
TCAGTACAAGAATAAATGTGCACTGATATGTAAATTGGCAAAATAATAATAAAAATAAAT
AAATAAGAAAGACAGCAAACAATACAATGATACACCCAGGAAAGCCAAAAAATATTATAG
CAAAATGAGATTTCAGTGATAACAAAAATTCCGCTCCACCTCCAAATGGCAATAACGATC
CCCATGCCCAAATGTGAAATATAAAGGAAAACAAATTATAATAATCAACATTTTGACCTC
TTCAACAAAATCTATGGAAATCACAGACTGAAATCTATTTGCCAATAAGGTGTATACCAG
ACTCTAGCCAAGCTAGGAAAAATATAAATCTAGATCTTGAATGAGATGTAGTAAACTCTT
TTTAAATTCAAAACCTGGATAAGGGAAAAAAACTCACGGAAAATGCTTGAAAAATCACAA
CCATGTACACCATATCTAAGTTGCAATCATCAGTTTCGACCTTCAATCCAAACCAAATGT
CGTTGTGACAGTCAATCCAGGGGCAGCCT
>TeaL_7071
TTGCCCAAGTATTTCAGCTCAGAGTGGTCTGTTGCTCAGTTTCGTTTGCTTGAAGGTTCT
CAATACATTGTTGCATTTGGTCACCAAAAGAATACTGTTGTAATTCTTGGCTTAGATGGA
AGATTTAGAGTTGTCCGTTTCAATGGGGAGAGAGAGAGAGTATTAATTCCAGACAGATGG
CAAGATAACCGGGAAACAAGAAAACTGAAATTTATATACCACAGAATCTCTCTATATTTG
CAACTCATCTTCTTCCTGATCGAAACATTCATCAAGTGATCAAACAACTTCTCAATCACT
CTTTCGATTTGTGCGTGAAAATGGGGATGAAGTTATATGGAATACCAGCGTCGACATACA
CTGCAAGGGTGATTGCATGCCTCTATGAAAAGGGCGGAGATTTCAAGCTCATCCCAATTA
ACATGGGTGCCGGTGAACACAAGCAACCTGCATTCCTTAACAAGAATCCCTTTGGCCAAA
TTCCAGCACTAGAAGATGGAGATCTCACTCTTTTTGGTTAGGAGGGGTGCAGATAGAGCA
GAAATATATAGTCTGGCNNNNNNNNNNNNNNNNNNNNNNNNNNNNNNNNNNNNNNGAAAC
CTGGGAAGTGATAAGTCACATGGTGCATCTGATCCCAATCATGCTGTTTCATCACCCACT
TCATCACTCTCTTTTATAAAAGGTAATAAGATGCCTTCCAGAAATCACTTGAAAACTTGC
CTTTTTTTTTAAAAAAAAAAAAATTTAGTTCTTTTCTAGCACATTGATGTTCTTCCTTAA
ATAACTGAGAGGCACATGGGCATTTGAACGCAGTTTATGTCTGCAATTTGCACAAACTGC
TGTCACTAAAAT
>TeaL_7072
AGAACCCCAGCGAAACACCTCAAACACCTCTAGAGGGACCAATGTAAGTTGTGGAAAGTT
ACAGAACAAGCATGGGACTCCCAGTTTGAAAACTAAGTCAAAAAATGCATGTTTTTCACT
TAAAGCTTGAAAATAGGCCATCGGGGGCCAAATTTTTGTAACAGTCACGAGAAGGCCCGG
GGAACACCTCAAACACCTCGAGAGGGACCAATGTAAGCTGTGGAAACTTACGGAACCAGC
ACGAGACTCCTGGATTGAAAACTAAGTAAAAAAATGCACTTTTTTCACACTTAAGCTTGA
AATTTGGCCATCGGGGGCGAAAATAAGGTAACAATAACGAGACTTCCCGGGGAACACCTC
AAATAGCTTGGGAGGGACCAATGTAAGTCATGGAAACTGACGGAACTGGCATGGGACTTC
CGGTTTGAAAACTAAGTTAAAAAATAGGCCATCGGGGATCAAAATTGTGTAACTGTCACG
AGAAGTCCCGGGGAACACCTCAAATACCTCGAGAGGGACCAATGTATGTTGTGGAAACTT
ACAGAACTAGCACGGGACTCCCAGTTTGAAAACTAAGTCAAAAAATGCACTTTTTTCACA
CTTAAGCTTGAAAATAGGCCATCGAGGGCCAAAATCGTGTAACAGTCACGAGAAGGCCCG
GGGAACACCTCAAACACCTCGGGAGGGACCAATGTAAGTTGTGAAAACTTACGGAACTAG
C
>TeaL_7073
GTAGAGAAGAAAAGAAGAAGAAGAAGAATAACTGGACCAAAAAATGAAAGAAATAATATA
AGAAAAAGAGACAAACAACCAGCAAAGAGAAAGAAGAGAGAGACACACACAGAGATCAGA
ATAGAGAACAGAGATAGGCGAAGAAAGAGAGAAGCACAGAGATGAAGAGGAGATCGAGAG
TGAGAGAAAAGAGAGACGAACACGATCGAGATCAACAGTATGAGAGATGAAGGTGACGAA
GACAATGAAAGACGCAGAAGATCGAGATCAACAGTGAAAGAAGAGAGTGACAAAGACGAT
CG
>TeaL_7074
AGAGAGAGAACAGAATAGATTGAGAGAGAGAAGCGAGAGAAGCAACCAGAGACGAAGGAG
AGAAGCAAATAGAGACGAAGAGGAGATCGAGAGTGAGAGAAGAGAGAGAGACGAAGACCT
AGGGCTTCGAAGAGAGGGACGAAGACTAGGGCTTCGAAGGGGAAGTCAAACAGCGCGAGA
TCGAAGTCGTCGAACAAAGGATCGAAGCCAGCTACCAGGTTCTCCCCTTGCCCTCTCAAA
AGTGCTTCCTTCTCGCATCAGATTCACGATTCTGCTGTGATTCTTCCTCAGAAGCGCAAA
ATCGCGCTTCTTCCTCAGAGTCGTCACCATCTGAGACGATTCCTGCTACTAAGATCAAGA
CACTGATCAAACTCCATGGAAACCCACCGACCAAGGTATCATCTAAACCTACCTCCATTT
GTATTTATTTATTTATTTTGTCTTTGGCAACCATCCTTCAAGTTTGTCCTTCTAAGGCCC
CGTTTGGGAATTGGCCATTGGCCATTTTAGTTGACTTTTTGACTTTTTACAAAAGAAGTA
CAAAAAGTAGACAGAATGATATAACAACTTATAGTAGTTTTTTGGCTTTTTG
>TeaL_7075
ACTGATTCTTCAAAGGACATTAAAAACAAGGTCTGTCTTGAAATCTTTTATGAGTGATAC
TAATGGATTGACAACCATTGAAATGGAAATTAATTTTACCAACTTTTATTTTTTGTGAGA
TAAGTTTATCCTAGAGTTTGACTGAGGGTGTGGCTTTGAATTGAGTCAACTAGACAAAAC
ATATTCATGTTGCCTTAACCCCCAAGTGATTGGGAGCTACGTTACACAAACTCTTTGGAA
TTTCGGAGGTACCCGTGTCGACATGACACGACATGGGTACGGGTGCGGGATACGGCACTT
TACAAACAGATACGGCTATGTTCAGAAGAAACGAAAGAGAAGAGAGCAAGGTGAGAACTT
GGTTGCCGATCTGTGTCAATCTATATGTCTGTGTCAATCAACTTCCCGGTGTGTCGATCT
GTGTCTCGATCTCGTCTTCCCTCTATCTTCATCTATGTTGATCTCCTCTTCTCTCTCCGT
CTTCTCGTCTTCTCTCTATCTTCATCTCTCTCGTTCTCCTCCTCTCTCTCTCTCTCTTTC
TTCTCTTCTATGTTTGTGTAGTGTTCTCTCTCACTTGAATCGATCTCTGCGTTCTTCTCT
CTCTCTCTCTATCTATCTATCTATCTCTATCTTCTCTCCTATGTTTGTGTAGTGTTCTCT
CTCTCTTGAATCGATCTGTGTGTTCTTTTTCAACAGACGAAGTGCTTACAATGACATCTC
TCAGTAGAGAGCTTGTGTTCTTGATCTTACAGTTCCTAGATGAAGAAAAGTTCAAAGAGA
CTGTTCACAAGCTTGAACAAGAATCTGGGTTTTTCTTTAACATGAAGTATTTTGAGGATG
AGGTGCACAGTGGAAACTGGGATGAGGTTGAGAAGTACCTCTCTGGTTTCACAAAAGTCG
ACGACAATCGATACTCCATGAAGATATTTTTTGAAATAAGGAAGCAGAAGTATCTTGAGG
CATTGGATAAGCACGATCGGTCCAAGGCTGTGGATATCCTTGTAAAGGATCTCAAGGTTT
TTTCATCATTTAACGAGGAGCTCTTTAAGGAAATAACTCAACTCCTGACATTGGAGAATT
TCAGGGAAAATGAACAGCTATCCAAGTATGGAGATACAAAATCTGCAAGAGCGATTATGT
TAGTTGAGCTCAAGAAGCTTATTGAAGCAAATCCATTGTTCCGTGATAAATTGCAGTTTC
CTAACCTCAAAAATTCAAGGTTGCGGACTCTCATTAACCAAAGCTTAAATTGGCAACATC
AACTTTGTAAAAATCCAAGGCCAAATCCAGATATAAAAACTCTTTTTGTGGATCATTCAT
GTGGACAACCAAATGGTGCCCGTGCTCCATCACCAGCAAACAATCCACTGCTAGGATCTT
TACCAAAGGCTGGAGGTTTCCCTCCTTTGGGTGCACATGGGCCCTTCCAACCTACACCAG
CCCCAGTTCCTGCTCCGCTTGCTGGTTGGATGTCTAATCCACCTACAGTAACTCATCCAG
CAGTTTCTGGTGGAGCTATTGGTCTTGGTGCTCCATCGATTCCAGCTGCTTTGAAGCATC
CTAGGACTCCACCAAATAATCCTTCGGTGGATTACCCATCTGGGGATTCAGATCATGTAT
CCAAAAGAAGGGCCATGGGGATATCAGATGAGGTAAATCTCCCTATTAATGTATTGCCTG
TATCGTTTCCTGGTCATGGCCATAGTCAAGCTTTTAATGGCCCAGATGACTTGCCCAAGA
CTGTTGCAAGGACCTTGACTCAGGTGTCAGCTCCTATGAGCATGGATTTTCATCCTAACC
AACAGACTCTACTTCTAGTTGGTACTAATATGGGGGACATAGCATTGTGGGAAGTTGCTT
CTAGGGAGAGACTGGTTTTAAGAAACTTCAAAGTTTGGGATCTTGGTGCATGTTCAATGC
CTCTGCAGACTGCTCTAGTCAAAGATCCCAGTGTATCTGTTAACCGTATTATTTGGAGCC
CTGATGGTTCTTTATTTGGAGTTGCATATTCGAGGCACATTGTACAAATATATTCTTATC
ATGGAGGTGATGATGTACGGCAACATTTGGAGATTGATGCTCATGTTGGTGGAGTAAATG
ATCTAGCATTCTCTCACCCGAATAAGCAACTTTGTGTGATTACCTGTGGTGATGATAAGA
CCATCAAGGTTTGGGATGCTGCAAATGGTGCAAAACAGTACACTTTTGAAGGTCATGAGG
CTCCTGTCTATTCTGTCTGCCCTCACTTCAAGGAGAACATTCAGTTTATATTTTCAACAG
CCCTAGATGGAAAGATAAAAGCTTGGCTATATGACAATTTGGGATCTCGAGTTGACTATG
ATGCTCCTGGTCGCTGGTGTACAACAATGGCTTATAGTGCTGATGGAACAAGGCTGTTTT
CATGTGGGACCAGCAAAGATGGGGAGTCGCATATTGTTGAATGGAATGAAAGTGAAGGAG
CTGTGAAGAGGACCTATCAAGGGTTCCGAAAACGATCTTTGGGTGTTGTACAATTTGATA
CCACTAAAAACCGTTATTTGGCCGCTGGTGACGAGTTCTCCATTAAGTTTTGGGATATGG
ACAATGTCCAACTTTTGACAAGCATCGAAGCCGAAGGAAATCTTCCAGCAAGCCCACGTA
TCCGCTTCAACAAGGATGGAAGTCTCTTGGCTGTTTCTGCAAAGGAGAACGTGTTAAAAA
TTTTGGCAAATTATGATGGTCTTCAGTTGCTGCGCACTTTTCAAAATCTTTCTTATGATG
CTTCAAGAGCATCTGAAACTGTGACAAAGCCTACAATAAATGCAATGACTGCTTCTGCTG
TCACTACTAGTGCTGGACTTGCAGATAGAGTTGCCTCTGTTGATGCTATCTCTGCAATGA
ATGGGGATGCCAGAAATTCGGGGGATGTGAAACCTAGAATTACTGAAGAAACCAATGACA
AATCAAAGATTTGGAAGCTCACTGAAATTAGTGATCCTTCCCAGTGCCGGTCCTTGAAGC
TCCCTGAGCACATGAGAGTAAACAAGATATCAAGGTTGATTTATACAAATTCCGGCACTT
CTATTTTGGCATTAGCATCAAATGCCATTCATCTGCTTTGGAAATGGCAGCGAAGTGACC
GCAATTCAAGTGGCAAGGCAACAGCCAATGTATCACCTCAATTATGGCAACCATCAAGTG
GCATTTTGATGACCAATGATGTTGTTGACACCAACCCTGAGGATGCTGTACCCTGTTTTG
CTTTGTCCAAAAATGATTCTTATGTGATGTCTGCGTCGGGAGGAAAGATTTCTCTATTCA
ATATGATGACATTTAAGACAATGACAACTTTCATGCCTCCACCACCTGCAGCAACATTTC
TTGCATTTCATCCTCAAGATAACAATATCATTGCTATTGGCATGGATGATTCAACAATCC
AGATATACAATGTCCGTGTAGATGAGGTCAAAAGCAAGCTTAAAGGTCATTCTAAAAGAA
TTACTGGCCTTGCCTTCTCTCATGTGCTTAATGTGTTAGTTTCATCCGGAGCAGATGCTC
AGCTTTGCGTGTGGAGCTCTGATGGATGGGAAAAGCAGAGAACCAAATTCCTGCATATTC
CAGCTGGGAGGACACCAACAGCACCGTCAGACACTCGTGTACAGTTTCACCAGGATCAGA
CACACTTCCTTGTTGTACATGAGACACAGCTTGGGATCTATGAAGCAACAAAACTAGAAT
GCGTCAAACAGTGGGCCCCACGTGAATCGGTTGCTCCAATCTCTCATGCGACATTCTCAT
GCGATAGTCAGCTGGTATATGCCAGCTTCTTGGATGCAAGTGTTTGTGTATTTACTGCAG
CTAATCTCCGACTGCGATGTCGTATTAGCCCCTCTGCTTATCTTTCACCAAGTGTCAGTA
ACTCAAATGTCCACCCACTAGTCCTCGCGGCACATCCACAAGAGCCGAATCAGTTTGCAT
TGGGTCTATCAGATGGCGGAGTTCACATCTTCGAACCTCTAGAATCTGAAGGCAAATGGG
GAGTGCCTCCACCAGTTGAGAATGGGTCAGCAAGCAGCGTAACGGCTACACCTTCAGTTG
GAGCTTCAGGCTCAGATCAACCTCAAAGATGATCAAGTGGCGGCTGCCAAGCAGAAGTTC
TTTTACATGCTTTGCTTGCTGGCCCATTCTGAGTATAGTTGGGAGTTGAAAATATGTAAT
TTACTTGATGGTTGGGATGAAAGACATGTAGATCTAACATCTTGATCAGATACTACTATG
TAAGCTAAATGTTGTAGACTGTAGGAGTATTAACAGTTTATCTTTTGTAGCCCAAGAAAG
GAATTTCTTCTAGGAAACTGTTTTCTTTTTTCTCTCTTTCCCTTCTTTGTTTATATTCTT
CTTTTATCTGTTGAATGTAAGTACTGTTTTATCTATGTAATTCTTCTAGGAAACTGTTTT
CTTTTTTTTCTTTTTGTT
>TeaL_7076
TTTTTTATATTTATATTTTTTTTTTTTTTTTGGTGGGATTTGAAAAGTCTAAATTAGTAG
ATTTATAAAGGTTTAAATATTTTAATGTCTACCCTAAAAAAAATTCTGGAGTTGCCATGG
AGTACAAGAATGGTGCTCAATATATTTTAAACAAGTTTGTATTAGATTGGAGTAATGAGT
TATAGAGGTAGTTCGTAGTTTTTAAAGTTACCTTTTATTGTTATAAATAATTGTATATAA
GGATGAATGCTCTATTTGTTTTGGCAAAAAATAATTTCTTATGAAAAACATTTTTCGCAA
AAAGCATTTTCTTATGTTTAGTATGTTAGTGGTTGTGGCAGTGATGGTGTTGGTGTGGTG
GTGGTGGTGGTGGTGTGGGGTGATGGCAGTGTTGGTGGTGGTAATGGTAGTGTGATGGTG
TTGGTAAGTGTTTAATTTGAAAAATATTTTCCCACTTTCAAAAGTGACAAAAGTTTACCA
GCTAAGTAAATTTGTTTTCCGCTGACCAGGGAAAACATTTTTCATTGAATTTTTGGCGTA
TTAAAAAAAAGTTTTCCATCAAAACAATAGAGTAAAAATCAATTATAAAAATAGGACTTC
TGCTCTGTTGCTCCTTGAAGCGGGCTATTTTCCCTCTTTTCCTATGTTTCGAGGCAAATC
CGACAGAAGGGATCTTCCCGCCACCTTACTTTGAATGGTTCCAATTCAATAAGGAATTCA
CAGAGTACACCAATTTAGAAGAATGCATCTCTTACTTGTGTGATTACATGACCAAAAAAG
GGCCCTTTGATGGTTTGCTTGGCTTCTCTCAG
>TeaL_7077
GCCATAGCTGGGAAAGTATTACTGAGCAGTATGAGAAAGAATGCCTACCAGATGATCTTC
AAGTTATATTGTGTTTCACTCCATTTGTTACCCCAATTTTTTGGTCAATGCAGCGAGAAG
CAAAAAGGTCCAAACCAAAATTCCATGAATTAAAACAATATATGATCATTTAAGCATATT
TTTGTGTATATCAGTTATCCAAATGTATCAGAATTTAGTAGGCAAAACCAGGCATCACAA
TTGTAATCCTCACATTTCCGATCTGTGTTACCATTGAACGTGCTGAAAACAACAGACAAA
AACATCTCAACTAAATAAACAATTGCAAGTTCTTTAACATCACAAAACCCCCCCAGCAAA
ATCTCAAAAACAACAGAAATTCAAAGCAAAGCTGCAAACCATAACTATAGCATAGATATT
AGGAACACAAAGTACTATCAGATCTGCAATTTTGGCACAATTACTTTTAGCTGCTGTCCA
CTACCGGCAGAGCTGCTCAACTGCAGTAACAATCTGGGCTGGCTGAACCACAGTCCATTC
CTCCAACGTCCCAGCATATGGCGTTGGCACATCCTGTGACGACAAACATATAACCGGGGC
GTCCAAATAATCATGGAAATTCTCATTAATAGCTGCTGTCAAACTAGCCCCAATTCCACC
TGTCCTCATGCATTCCTCTACAATCAGTACACGATGTGTCTTTTTCACTGAATTCCCAAT
TGTGTGAAGATCAAATGGTTTCAGTGACCTGATATCAATAACTTCAGGATCATACCCTTT
GTTTACCAAAGTCTTTGCAGCCTGCATCACATGATACCTCATTCTAGAGTAGGTTAGGAT
AGTCACATGCTCCCCGGGCCTAACCATCTCTGCTTCCTCAAGATTCAATACATATTCTTC
ATCGGGAATCCTCTCCTTCAGATTGTAAAGCAAAACGTGCTCGAATAGTATCACAGGGTT
CTCACTTCGAATGGCAGCTTTCATTAAGCCCTTGGCATTATAAGGGGTTGAGCATGCCAC
CATTTGGATCCCAGGGATTGATTGAAAGTAAGACTCGAGGCGTTGCGAGTGCTCAGCCCC
AAGTTGTCGACCAACTCCACCAGGTCCCCGGATAACCACTGGGATTGTGAACTGTCCGCC
AGATGTGTAGTGAAGCATGCCACAGTTATTGGATATCTGGTTGAAAGCTAGAAGGAGAAA
TCCCATGTTCATTCCTTCAACGATTGGTCTAAGGCCAGTCATAGCAGCTCCAATGGCCAT
GCCTGTGAAAGAGTTCTCGGCGATGGGGGTGTCGAGAACCCTGAGATCACCATACTTATT
GGCCAGGTCTTTTGTCACCTTGTATGACCCTCCATAATGACCAACATCTTCACCCATTAC
GCACACCCGGGGATCTCTCTCCATTTCTTCCTCCAGGCCTTCACGAAGGGCTTCAAAAAG
TAAAAGTTCATGCCCAGGTTTGGATGCCGTTGAAGGCGTTGAACTATCAGCTTTTGTTGC
AACTGCATTTGTAATCAATTGATCAGCTTTGCGATCTCTGGGATTTGAACCAAACTTCAA
TCTGCCATCGGATCTTACAACGAAAAAACTTGATTTCCTCTCTAAGAGCGATATGCGAGA
CGAGAACAGCAATCTTTTGGAATCGAAAGCATTGGTAGACGAGAGCGCTGTCGCAGCTCC
GATTCCTTGAAAAACCACAGCCATTCGATTCAAACAAATACTCTGTTTTGTTTTCTGTTT
CAAAAATGTATGGATAGGAAGCAAATGGACAATGAGTTGAAACTTTTATAAACAATTAGA
ACCTAGAGAGAGAAAATTGTGTGTTTTTAGAGAGAGAAAGAGGACGGAGAGATTGAGGGA
GAGAGATGGCCTAGTTCATGCTTTTAGAGAGAGAGAGTACTTCGATTTC
>TeaL_7078
CCAAAAAGAGTGAGAGCTTGAATTAGACTCACATTCTTGTTAAGGAATGCAGGTTGCTTG
TGTTCACCGGCACCCATGTTAACTAGGATGAGCTCGAAATCTACGCCCTTTTCATAGAGA
CATGCCATCACCCTTGCAGTGCATGTCGACGCTGGTATTCCATATAACTTCATCCCCATT
TTCACGCACAAATCGAAAGAGTGATTGAGAAGTTGTTTGATCACTTGATGAATGTTTCGA
TCAGGAGGAAGATGAGTTGCAAATATAGAGAGATTCTATGGTATATAAATTTCAGTTTTC
TTGTTTCCCGGTTATCTTGCCATCTGTCTGGAATTAATACTCTCTCTCTCTCTCTCTCCC
CCCATTGAAACGGACAACTCTAAATCTGCACTTTAAATATAGTAAAATCTTGAACGTATA
GCTTTTATATTGCATTAATTAAGAAAGTGGAATAAAATGGTATAACACATCTAAAGTCAC
AAATATCATTTTTCTTTTATAGATTATAATGCTACAGTCCACAAATTGTAGTTTCAATCT
TTTTTATTTTATTTTTTATTTTTTTTATTTTACAATTTGGTATGTTATCATCAATTGACT
ATACTTTCGATAACACATTCAATATTATCAAAATAAAAAATTCCTGGTCCATAATTTACT
TCCACATTTCAAATTTTGTTATATTCTTCTTTCACATTAGAAATTGTAGGGCTTTTATGT
ATTTTAGTTTTACGTCAACTTATTTGCTTACACAGTCTCAAAATTAATATGCTTCCTAAA
TTGCCCAAACAAGTACATCTTTATTAAAGTAGTATTGCACCATCAGCACTTAATGGCACA
ATAAAATGATAAACTACTCAGAAAATTTGATATCCCAAAAAACCAAAAAACAAACCCCAA
ATTTAGAATGATTGAAGACCTAATCATCATACTTTGAATCCTTCATCGACCACAACACAA
GCTTCAACTCTTGAATAAAAAAGGTAACAATTTGTTGTGTGTAAGCAGGCAAAAGTACCA
GTTACCCTTTGGACATGGAAAATTTTTTTTAATCTTCTTTATGAGATCATCCAACATAGA
AAGCTTGACATAAATATAATTACGAGATACTTGAATATTTACAGATGTGAATATGTTTTG
TTACACTTTTTGGTGGTTAAAACAGTTGCAAATTGTCAAATGTGAGGAACAGTATTGTAT
ACAACAATGAAGAAGTTAAGGTATTCAAACCCTCTCCTAAAAAGCTTCTTCAGGCTTTAG
GAAGTTGTGATATTCCAACTGAGTCATCTCTCCACCACTCACTGGATCAAACTGGCAACG
ATAGAAGCTTCCATCTAAGCCAAGAATTACAACAGTATTCTTTTGGTGACCAAATGCAAC
AATGTATTGAGAACCTTCAAGCAAACGAAACTGAGCAACAGACCACTCTGAGCTGAAATA
CTTGGGCAA
>TeaL_7079
AACAATGAAACCATCATGCATATATTTAGGCCAAGTTTGGCAATCCAAAAATAATCCATC
TTTTTATCTTTTTATCTTTTTTCCATCACATCACCTCTCTACTTTTCTGCACATCTTTTC
GTAAAAAGACAAAAAGTACACTTATTTAGGTTATCCCAAACAACCCCTAAATAACAATAA
CATGAGTTATAACATAATTGATAAATATAATAATATATTCATAAGTATTTAATAATTTTT
CCCATCCATATTTCATGATTGCTCTTCTGTTCACAACTTTATACAGCAAAATCATTCCCA
AGTTCAAGATCAAGTCAATTGAGTAACAGAATAAGGGAGAGTGAGTACATTGCATATCAT
CACAAAATCAGAGCATAACAGAGCATCTAGTGGAGATGTGGGCTCGCAGTGGATTCTTCA
TGACAATGGTGAATTCTTGTTTCTCTGATAGATCAACATCATCTTGATTTCCACCGGGAG
CCGTCCATTCAAAATACCAGACCAAATTGGCAACGAAGTACTCCAAGTGAAGCAGTGCCA
AACCACTTCCCGGACATATCCTCCTCCCTGCACCGAACGGCATCATCTTTATCTCCCTGC
TCCCTGTTATATCGAACAAACCCCCCGATGCCTCCCCTCCTCCTCCACTACCATCATGTC
GCTCAACTTCACTCTCCTCGCCACTATTATTTGTCAAGAACCTCTCTGGCTTGAATTCCA
TGGGTTCATCCCAAACATTTGGGTCCCAACCCATCTCTGCCACCATGAAGTTCACCATAG
CATTCTTGGGCACCAGGTACCCCTCCAACTCCACATCCTCCTTCACCGAGTGGGGCAGCA
CGAAGTGCCCTGGCGGGTGCCGCCGAAGCCCTTCCAACACCACGGCTTTTAGGTACGGCA
TCCTCTGCAGATCCTCCTCCTTTATCACCGCAGTGGTTTCCTTTGCTTTGCTTTTTACTT
GTGGGGGTGGACCCACAACACCAGTGATCTCTTCATACAATTTCGACTGGACCCGAGGGT
ACTTTACCAAGTTGGCCATGATCCACTGCAAAGCCGTGGAGGTGGTATCGGTGCCTGCGT
TGAGAAACTCCCCGCATAGTGTCACTATCTCCTTGTTGTTCAGCTTCCTCTTCTCCTCCG
GCAGCTCTAGGTCCAACAAAGTGTCCACATATCCCACCACGCTCTCTTCTTCTTCTTCTT
CTTGATGGTTCCCCTGTTGTCTTTGTTTCACAAATTCCACTCGGGCGTTGATGAGAGGGA
TCAACACGTCCTCCTGATTCTGGCGCAGCCGTATGAGCTCCTTCCAGCGCTTGCGGAACA
CAATCTTCCCTAACCTAGGCCAAAAATTGAGTATATTGAATCGATTCAAATTGAGTAGAA
ACTCGCGCTGCACGGTCTCGATTTGTTTGATTTGGGTCTCGTCAAGCCTGTCCCCAAAAC
ACATCAGGACCAAAAGGCAGAACATAGCGTATTGAAAATGATCAACCACCTTGACGGCTT
CTTGGGTTTCAGAGGATTCGAGAAGGCGGTGGATGAGAATTTGGAGGACCCAATGGCGAG
CACGGGAGTAAGATTTGACGCGGGAGGGGTGGAGGATCTCGGAGGTGAGGTTGCGGCGAA
GGAGGCGCCAGGTGGGGCCGTAGGCGGCGGAGCTGATGTTGTGCTGGTTGCTGCTGACTA
TCTTGCTGGTGGCGACGGGCTTGGGGCGGTCGGAGAAGACGGCGCCGTTCTGAACGAGGG
CACGGTGGGCGACGGAGTGGCTGCCGACGAAGATGGCGGGACGAGGCCCTATCTGGAGGG
TGACGATGGGGCCGTACTTAGCCCGGAGGTCTCGGAGGATGGGTTCGAGCTCCGAGAATG
ACTTCCGCATCCATAGGAAGTTTCCGATCACTGGAACAGTGGTGGGTCCTGGGGGAAGAG
GGAGATTCTTGTTGGATGAAGAAGAAGAAGAAGAAGAAGAAGAAGGAAAGAGGGGGATTA
TTATTAGGTCGAATAGGGATTTGAGAAGAGCGCAGATGCAGAGGGAGATG
>TeaL_7080
TTCAAGATTCGGTTTGTTGAAAGAAAGTATCTGTTTAAAACACTAACCCACCAAAAATGT
TTCTGTTTAACTCCTTTTTTTTTTTAATTGTATTTTGTTTATGCATGTACATAATTAACG
GGCTTTTCCAGATTTTATATAGTAGTACTGCTGGACTGGAGTGGGTTTTCCAGAAAAGAG
CAAAAAAAAAGAAAGTTCTTGATTTGTCTTGTAAGGATAGCACTCAACAGGAATGCTGCA
ATTGCCTTACAAGCTTCCACACAAGAGCAATCCATTTTGTTTATGACAAATTGCCATGGT
GCAATGAGCAAGAGGACATCATAAATTGAATTATTGTTTATGTGATACTGGGTGTTCAAT
GATCCCAAACAACTAGATGTATGTTAAGGTTGATTTTGGTCTGCAATGTGTCAGACTCTG
GTTGCCTATTGGTTAAGTCTGCTCAGGTTTGAGGAGCAAGCTTGGAGAATTGCACTAAGG
TATTGTCTAGGCCAAAAATTGTTATTGAGTTTGTAATTGAAGGGGAAGAAAGTGAACTCA
AAAGCCAGATAAAGTACGCTGACAGTGCAAGAGAGGGTGTTGGGAGAGACAAGGAGAGGT
TTTGTATGGAGAAAAGTTGATATTTTTTATTTATTTCTCCGTACACTGGCTAGTGTGGGC
TTTTCATATGGGCAACTATTGTCTATAATTTGTTGTCGTGATGCTAGATAATGTTAGGTT
TATTTTCCATGATTCCCGAGTTCTGGAACTGCATATCCAAAGTTAGGGATGGAGCTATAA
GGTAATCAAGGCTCAAAATGTTAAGAAAACAATAGTGACTTGGAATGGTTGATGTTGCTG
GTTTAATTTAGGTTGAAAATTGGTGCTGGTTGGGCTTGAATGATTTCATATAGCTCGCAG
AGCTGCAGAGTTGAATCCCTAAGGTTAGTAGCAGGAATATTTTAGATGCCACAAATTGGT
AAAACTGAGTAAGTTAGTTATGCCATGATTAGGTTGGTTTTAGCTGCTGGTTTACTGTTG
TTTTTGAAGGATTCGTAGCTACCATCAGTTTAGTGTTTAGATTGATGGCTCGAGTTTTAT
TCAAAAGTGGTAATTGAAGATGGGTTTAGAAATTGGAAATACAAGTTGTTCCAAACATGG
AAGGATCTAAAATAAGGCTCACATTTGGCTGCTTTTGGGATGTATTTTGCTGCTAGATAA
GTAGCAATCTGATGGGTCAAAATCTCTGTTATTAGAATTGTACAATTCAATTTGATTTGA
TTCAGTGGGTAATCAATATGAACAGGTTGCATGAATCGCAAATAGCTATGAATTGTTGAA
CTGAATCAGTGAATCGTGAATCGATTTGCTAAAATCAATATTTGGCTTTCTTTTTT
>TeaL_7081
TGGGGAAGGTGAGCGTGAATAAGCTGTCATACAAAACATAACAACATATTAGCAAGGAAA
AGAGATTATCGAACTACAACATGACATAATTTAAAGCTGCCACAATAAGCATTAAGTGCA
CAACCCAAAAACAAAAGTAAAATGGAAAATGTTTTGAGACCCCCAAGAAACTCCCACAAT
TGTACCCACAATGATATGGCATGATATAGGACCCAAGTCCCTTGCCACATCATTGTAGGT
GAATTTGTGGGTCTAAAAGTGTGGGAAAATATCAAATGAGCGAAAAAAAGTTTAACACGT
GAACTGACAGCGATAGCGGCGTCTTGGGGACCTTGCTGGACTTCGCCTCCTGTAGCTTCC
TCTTCCACTTGGGCGTGTAACCCTACGCATT
>TeaL_7082
TCTTCCCAAACACCAAAAAAATTTAATCCAATAATATCCTACAACTAAAAAAGCCTACAT
AAAAACCCTCTTCTCAAACACCCACTACATGAGATTAAACAATGATAAATGTAACATACT
ATGTCAAAAAGGCATTTTACTCATTTAATAACAATTATACAACAATATATACATATAATG
ATAGTGTTAAATACAAATTTATAAAAAGTGTCCGGGGGAAAGTATTATTTATAAAAAGTG
TCCAACAGAAAGTATCATATGTATATATCCCATGCTATTGTCCAAGTGTTGGGTGTCCGA
AACAGATATTTGATTTATTTTGAAGAGTCCATGTAACATAGGATATCAAATAGAACTTCC
ACATGAGCATAAATTATTAATAGCTACATGTCTATGACACACCAAAAGAAGAAGAAGAAG
AAGAATGGCAACATAACATGCTATTTTTAGTTGGCGGGTCTCTTACTAAACTACATCATG
ATGTTAATCATTGCATCCACTAGTAGGCCTCCTGCTTCAGCAGCCCTGCGAAGAATGTCG
CAATGCTTGGCAGCCTCAGCCACAATATCAGGAAGCTCCATAGCAGTAACATCATTTAGT
GCAGGGAGTGAGTTTGCAACCAGAACAACTTCAGTTCCCCGTCGGAGGAGTTCCCGTGCT
AGTGGAAGCATTCCCAGGATCACATCAGCACCTGAGTTGTCCACAAAGAGTAGTGCTCTT
TTATGTGGTGGAGATTTCTTGTCTCCAGACCCTAACATTCTCTCCTTAAAAAGATCAAAA
TCATCCACTCGCCATGGTCTTTGCATCTTTTTGCGACTCATTCTATATATTTCAATAATT
GTTCCTTTATGATAGAGATCAACACAGGCACGGGATCCCCAATCAAAGATGTTTGCAGCA
AGAACACCTTCAATTAGGGTAAGCAGTCTTGTTTCCTCATTCATGCTATCAATCTCCATT
AGCAGGTCAGGCAGAACAGCAAGTGATGCCTCATTTTCCCTTTGTTTTATGCTTCTATAG
GCATCAGCAAAATAGAACTCCCTCAAGCACTCTTCCCTTAGTTCCAAAAGGTTGGCCAGC
CCCAACTTTCCATATGCAGCAGGATCCTCCATCAACCTTGCCAAGTGAGCGGAAAATGCA
CGAGCAAAAGCATCACCCCGCCTTTTAGCATCGTCGGTTCCACCTTCACTTGCTACTGCC
TTATCAACAAGGTCTGGCAAATGCTCTGACAGCACAGTGAACCAATACTCTAGCTCACTG
TGATCAGAAAGATCTATAGTGTTGGGCTCATACGTTTTTGGATCTGCCAACAATGGAAAC
ACCTCCAAAGTGGGTACAAGATGGAGAACACCAACATTTAGATTACTTGCATCAGAACGC
AAGGTATTTCCCCTGGATGATGGAACTTCGAAGCCACCAAGGCCAGTGGTTCCGGGTGGA
GCCATTGGAACAGGAGCAGTAATCTCAGTTCCCTTCTGAACAAACTTTTCCATCCATGAT
ATCTTTTCGTTCAAATCCCCTAGTGGAGGACCATGAATCTTTCCTCCAATATATGGTGCA
CCCATTGGGAACCTTTCTACCAACTGATGGACCATCAAGTCATCCAAACCATGCTTTTCA
TAACTCATGAATGCACCTAAAGCACCCAAAAACCCTTCATGCCTTAAAAACATCGCTTGC
GCATCTCCCTTCGACCAGAATTGAACTGCAAAAGAGATTGTGTCCATTGTATAAGCATGA
CCCCTTATAAAGAATCCTCCAAAAAATATCCGCTTAAGCCCAAACCGCAGTGCATTTAAG
TAAGATATCTGTCCAATATTGTATGAAATCATTCGCAGGAGGGATAGAGAAATATCTTCA
GGTCTGTAGTCTTGAAGATCCTTGTTTTCAGAAATTGCTTTGCCAAAACTAGAAGCGATT
GTTGATGCAGAGAGGCCGATCTTCGAGTAATCCATACCACCATAGATGTCACCAACAAGC
ATGTCTATGGTTCTGTTATCTCCTCGCTGACTCAGCTCCAGCAATTCATCAAAACTCTTG
CATTTTGTTAACAGCTTTCCCAAACCCCAATATGTACCACCTCCAACATTGGTCCCGCTA
ACCCGCTGAAACTTTCCGTCCCCATCGACCTTGATCATGCTAACACCAGATCCAATATTA
ACAAGAAGGTATGGAAATAATTCATTCTGGTCAATCTGTACGAACTCTTTTTGACCCTCC
TTGTGCGTGAAAGCTTCATGACGAATTGCCTTGAGCAAGAAATTTGCACCAGCCACGAGA
CAATTCATTTCGTCTTCCTTGTCTATACTAACCCCAAGCCTTTCTTTAAAGAGATCCGCA
AATTTATATGCCCCACCACCTGTAGCCTTCTTGCAAACTTTAACTAGTTAATATAATTAC
ACGCACAGTGAGTAAATAAAATCCCAATTACACAAAGAACCTGAGTTACACTGTTGTTAG
ATCTATGGTGTTTGTTAACATAGTAGTCAACCATAATTCATGTGGAAGTGAGGAACTTAA
CATGTGCCTATGAAGAAAAAATTTCACTAACATGTTTAAAGATAACCTAACCACTAACAA
GTGATTTGTGGATGTTGCCTTAAGAAGCATGGATGCGGACACAGAACATGGATGATTTGT
AGATTCCAGTTAAGAGAAATTCTGGGAAGGGTAAGAGGATACTTATGATGAATCTGGGCC
AAGCATGTTGATCTGCGAGGTAGTAGCCTCATCCTGTTGTTGTAGCTCATTTAGTTGATT
GTAAAGGGGTTTGGGGAATCTTCTTCCACAGCAGTTCTGGATGATTTGTGGATTCCTGTT
AAGAGAAATTCTGGGAAGGGTAAGCAAGTAGTTCAGGAGGATACTCATGATGAACCTGGG
CCAAGCATGTTGATTTATGAGGTAGTAGCCTCATCCTGTTGTTGTAGCTGATTTAGCTGA
TTGTAAAGGGGTTGGGGAATCTTCTTCCACAGCAGTTCTGGATGGCCAAGGGTGTGCTAT
TGCTGGTAATACACTGTACAGGGTCTGGGTTAATGGAGGCTGGAATAAGTATGCCTGATT
TTGGTAACACTGATATTGTCTGCTGCACTGTGTTGGAGGAGGCTCAGGTGCTGGAAGATA
CTCTTTCTCTTGGACCTGGGTCTATACAAGATATTGGATTAGTTCAAGGTAAGAACGTTA
ACAAGAAGCCCCCTGGAAAAGGTGTGGGTGGTAGGAGAGCTAATCATAAACAATGATGAA
GATTGGTGCCTGGAATGTTAGGGGTCTTAATGACCCTGTTAAGCAGTTAGAGGTTAAAAG
GATGATTCCTGCTAATAAGTTCTCTGTTTTTAGTATTATTGAAAAATAAGGTAAGGAAGG
TTAATATTCCTATTGTGTTGAAGCATAGTTTACCTGTGGATTGGAGCTATTTGAATAATA
TTGATACTGGGAATGTAGCTCGAATTATTTTCACTTGGAATACTTTGGTATGGGATGTTA
TCCCTCTTGTGATTCATGAACAAGTTATTACTTGTTGATCCATTCGTAAGGAATCTGGTA
ATCATATGTGTATGTCTCTCATCTATGGCTCAAATACTTCTAGTAGAATTGCTCTTTGGC
TTGAGTTGAGGCAGGTGTATCATCTTGTGCAGTCTAAGGCTTGGCTCTTGTTAGGTGATT
TTAATGTGGTAAGGCATGCTAGTGAGAGGTTGGATGCTGATCACTTGTAGTTAGGAGCTG
CCTCTGTTTTTAATTCTTGTCTAGAAGATATAAGTACGGAGGAGTTAACATCTCAGGGAT
TTTGGTTTACATGGAGTAATCAAAGAGGTGGTGGAGGCAACATTAGAAGTAAACTTGATA
GGGTTTTGGTGAATTCTGTGTGGCAAGATAATAAGTGTCTAGAGTTGAAGCTCAGTTTAG
TCATCCTGGTATATCAGAACATTGTCCTAATTCTGTTGGGATTTGGTCCGAGCAAAGGGT
TAGAAGGCCTTTTAAATTTTTTTTATTTTTGGATGGCAAATCCGTCTTTCAAGGATATTC
TACAGAATTCATGGACACAGGATGTGGAGGGGTCTGCTATGTTGTGTCTGGTGTTGACAT
TGAAAAGGTTGAAGCCTGCTTTGAAGGAGTTAAATAGGAAGTGTTATAGTAATATTTCAA
CCAGAGTTTTGGAGGTAAAAAAAGCAACTAGATAAGCTGCAGGAAAGTTGTTATAATGAT
CCTCATGCTAAAGATTTGCAGTTGGCTGAGAGGGATGCTATATGGAGTTGGCTAGTGCTG
AAGAAGATTTTAAAAAGCAAAGGTCCAGAGTGCAGTGGCTTGCTTTGGGTGATTGCCATA
CTAGATTATTTCATAAGAAGATGACCTCTCATCGGGTGAGGAATAAAATTCTTAGCATTT
CAGATGCTCAAGGTAATAGATTGGAAGATTCCAAGGCTATTAAGGAGGAGGCTGTTAATT
TCTTTAAGCAGTTGCTTGGAACTCAAGATTCACATGTGCAGTTTGATAGCTCTTTGCTAG
CTCCTTTGAATTTGGCAAGCATACCAGACCACCTTAAGGATAGTTTGGTAGTTTCAGTTT
CAGCTAATGAGATTAAAAAGGCTGTCTTCTCTATTAAGGGTGATAAAGCTCCTGACCCAA
ATGGTTATAATGCAACTTTCTATCAAAAGAACTGGGACAGTGTGGGGGGTGATGTGACTA
TAGCAATTCAAACTTTTTTCAACAATGGTTTTATGCTAAGGGCATGGAATAATACTGCTG
TGACGCTAATTCCTAAGATACCTTGCCCTAATACTATGAGGGATTTTAGGCCTATCTCTT
ATTGCAATGTACACTATAAGTGTATTTCTAAAGTGTTGGTAAACAGATTACAGAAGGTTC
TTGGGGCTCTCGGGCTCTCATTAGTCCTGCTCAATCTGCCTTTGTGAAAGATCAGTCCAT
TGCTGATTTTAATGCAGGAGTTGGTTAGGAATTATCATAGGAATGAAGGCCCTGCCAGAT
GTGCTATCCAGATAGATCTTATGAAGGCTTACGACTCAGTAAGGTGGGATTTTTTGTTCA
AAATAATGGCTGCTACAGAGTTTCCAAGTAGGTTTATTTCTTGCATTATTCAATGTGTGT
CCACAGCTAGTTATTCCATTGTGTTGAATGGTGACTTGGAAGGTTATTTCAAAGGAGAAA
AAGGTTTAAGGCAAGGGGATCCAATTTGCCCTTATCTTTTTCTTTTAGTTACAGACAGTT
TGTTTGCTCTTCTTAAGCATAATTTGACTCATGGTCAGTTTACTTTCTATCCTAAGTGCC
AATCTTTGGGTATCAGTCACTTAGCCTTTGTGGATGATCTTTTTGTTCTGTGTGCGGCTG
ATATTCAGTCATTCAAAATTATAAATGACACTTTACATCAGTTCCATTTATGCTCTTAAC
TTCAACCTAATCTACAGAAGAGTGCTGTCTTCTTTGCTGGGATTTCTTCTATTTTAAAAG
CTGAGTTACTGACTGTTCTTCCAATTCCTGAGGCCTGAGGGTCTTTTTCCTGTCTAGTAT
TTGGGTGTGCCTCTTATTTCCACAAGATTGAGTTATGAGGATTGTCTTCAACTGAAGGAC
AAAATACGGTCTAGAATTCAATCATGGACAAATAAGCTCTTGTCATATAGGGGGAGGATG
CAACTTATTCAAGCAGTATTGTTTAGTGTATAGATCTACTAGAGTTCCCTTTTTATTTTA
CCTCAAAGAATTCTAAAGGAAGTGGAAAGTTTGATTACAGCCTTTTGATGGTCTGGTGCT
GAGCTTAAGTAGACAGGGGCCCAAGTTAAGTGGGAGAGTAATTGTGTTCCTAAACAGGAA
GCTCTGAAAATTTGGAATAAAGCCAGTATGCTTAAACACCTTTGGGCTATAACTATGAAG
GCTAATTCACTTTGGGTTAAATGGATAGATACCTATATTTTAACAGATCAATGCTTTTGG
TTTATTGAAGCACCAAATGATTCCTCTTGGACTACAAGGAAGATATTCCAGCTTAGAGAC
ATTCGGCAGCCCCTTATTCATTACAGAATAGGGGATGGCAGATCTACCTTCTTATGGCTT
GATAACTGGCATCTAGTGGGGCCTTATCAACATTTTGGAAGTAGAATTGTACAGAATATT
GGCAGAGCTCTTTAAGCAAAGGTTTCAAGTATTATAGCAGCTGATGGATGGCATTGGCCT
AGATTAAGAAATAGAGTAATTCAACAAGTTATTGCTTTAACCCTTCATACGCTCCTTCCT
AATCTGAACAGATCTGATGAAGCTGTTTGGTTGCCTTCAAAGAGTGGTAGCTACTCCTCT
AAATCTGCCTGGGAAGCTCTGAGGCCATCTAGCGCAGTGGTCCCATGGTGTTCTATCATT
TGGTTTAAAGGAAATGTGCCTAAATGGGCTTTTGCGCATTGGCTGATTTGCTAACAAAAA
TTAGCTACCGAGGACAGATTATTGAATTGGGGTATGGAGGTGGACCCTGTGTGCAGTTTG
TGCAGAACTGTAAATGAATCTCATGAACATTTGTCCTTCTCTTGTCCTTTTACTGTGAAG
CATATGGGCAAAGATGCTTAGGTTGAATCATATTGCTAGAGATCCTTTGGGTTGGTCTGG
GGATATTCAATGGGCTATATACTATTGCACTGCCAGCAATTTGAGTAATACTATGTTCAA
ACTTTCCTTGGCTTGCACTTTTTATCATGTATGGTTGGAAAGAAATAAGAGAATTTTTAC
TCAATCTGTTAGTCACAAGGAAGTGATAGTGGCTGGAATGGTCAAGGAAGTTAGAGCTAG
AGCTTGTTCTTTCAAGAGAGTTAAGAATTCTTTGCAAAATCGGCAAATTTGTATGGACTG
GGGGCTGCCTTGCCTTGTTCCATTCTATAGGCCTGATAAATAGATTTTCTAGATTTCTTT
TGTTTTAGTGTTGATCTATGTTTTTTGTTTCTAGTGTTCAGGGGTTGGCCCTTGTTTCTT
GTGTTCTTTGTGTTTTGTGTGGAATAAAATTTTAAGTTGCCTACAAAAAAAAAAAACATG
GATATGACGTGATACGAACGCGTTGACATGGAAATTTTCAAACAATCAAGACATAACATG
ACAGGGAACAGAACAAAAAGTATATATATATTTTTAAAATATATACATGAAAATAAATTA
AACAATACCAATTTCTTCATTTTTTATGGTGCAATTTCTTAGAAGTATCTATCCTTCTTA
GGTAGTGCCTAGTGGCTGATTTGATGGGCGGGCCCAGTAAATTAAGAACAGTGTATCCTC
TGGTTCCCTCTCAATCATCAATATGAATGATACTAATCAAGATTTATTAAAGATACTTCC
ATACAAGTTTTATTCATAACCAGTTGATATGAAAGATGCGTTCTTTTCAGTTTCTATTGC
TCAATGAATTATATTTTCAAACATACTATCCACTTTTTTTTAATACAAATCAATTTAACT
AAAATATATCTACCCAATTTATCTCCTGTATAAGACAATGCAAGACAAAATTTACCTTAA
TTACTGCATTGTCATTG
>TeaL_7083
AATGTTTTTCAAATCTAAACTGCCGGTGATCGTTGCCATAAGAAGTTCTGAATTGTTGTG
GGCAGTGCAAAAACCAGGGAAGAAATGGGACTGAACTCAATAGAACTGAAAGAGCAATTG
AAAAAATTGACAACCCTGAGCAACAACAAAACTAAAAACTGTAAGGTCCACACATCCCTT
TGGGGTTGCCATTCAAAACACTAACAATTGCAAGACGAGCAACAACAAAACTGAATATAA
AGAAACAACCTATGACAAATCCTGCTCATATAAATAAAACTGATACACCAAGAAGAGAAA
GCTAGTTATAATTTTAGAACACCACATAAAGAGTAATGAATCCAAACCCAGCATAAAAGG
AATCGTGAAAAAGATCTAAACATGAGCAGTGCCTTGGGTGAATTTTGGATCCTCGCATCT
GTATTTCCCATCTGGTCCAATACCAAATCCTCTTGGATCCGCAAACACATTCTCCAATAG
CTGGGTGCGAGACGGGTGAGGGCTGCTATCTGCAAACTCAACTGCTTCCTCGACCACTTC
ATCTATCTTCTTCTCTATGGCTTTTAACTCGGCTTCATTGGCCAGATTGTTGTCAAACAT
GTACCTTTTTAAGGCAGAGATGGGATCTCTAGTAGCATAATGAGCCTTCTCATTAGGGTC
ACGAAGCTCATCGGGATCAGCCAAAGAGTGTCCTCTGAACCTGTAAGTCTCGCATTCAAT
CAGAGTCGGGCCTTCTCCTCTCCTAGCCCTGTCAACAGCCTCCTTGGCAACCTCTCTCAC
CTTCAACACATCCATTCCATCAACATGAACACCAGGCATTCCAAAAGCCGGTCCTTTCTT
CCAAATTTCCGGATCCGAAGTAGCCCTCAAATGAGACATCCCAATTGCCCACAAATTGTT
CTCCACAACAAACACAATAGGCAATTTCCACAAAGCCGCCATGTTCAAACACTCAAAGAA
CTGGCCATTGTTAGTAGTCCCATCACCAAAAAAAGCCAAAGTGACATGATCACAATCAGC
TTCCTTCAACACCTCCCTCCTGTACTTGCTGCTGAATGCAGCCCCGGTGGCGACCGGAAT
TCCTTCGCCGATGAAGGCGAAACCACCGAGGACGTTGTGTTCGCCGGAAAACATGTGCAT
AGAGCCACCCTGGCCTCTGCAACAGCCGGTGGTCTTGCCGAAGAGCTCGCTCATGACAGC
ACGAGCAGGGACGCCTTTGCTCAATGCATGGACGTGATCGCGGTATGTGCTGACGACACA
ATCTTCTTTCTTGAGAAGTTTGATGAAACCTGTAGATACAGCTTCTTGGCCATTGTAGAG
ATGCACGAATCCGAACATTTTGCCTCTGTAGTACATCTGAGCACACATATCTTCGAAGGT
TCTGCCCAGAATCATGTCCTCGTATAGCTCCAACCCTTCATCTTTCGTAATCAACAGATT
GGAGATGGAAGTGGTGGATTTGGGCTTCTTTTCCTTGACGACATCGGAGACGGCGACGAC
GGAGGAGGGACGGCGGTGGGAAAGAGAGGGAATGGGTTTGGCGAGGGAATTGAGGCGGAG
TTTTTGGGTTGAACCGAGGAAAGGAGAGGAGGTGGAGGTGGATTTGAGGGGATCGAAAAG
AGGTTTGTCGGAAGATCTGGTGGATTTGATGATTTGAATTGCAGCAGCAGAGAAAGTTGA
AGCCATTGTGGAAAGGAAAGGGAAGAGAATGGAATGGAGGAAAGTGTGAATGTGTGTTTA
TAAAGAGAGGAATTAAGAGAGAGAAAGAGAGAGAGAGAGAAAGGGGGGGAAAGGGAAGGG
GAAGGCGGAGGTGGACGTGGGAGGAGGGGGCGGAGAAAACAAGGAAAGAAGGACAGCGCG
GTGTGTGTGAGACAGAGAAGCGAAACGTGGAAATAACAGCCCAGCTCAGCTCCCAGCTGC
GTGGCTGCCTTAGAAAATAAAAAATGATTAATAATGAAAATTAAAAAGACGGCCACCCAA
CCCCAAC
>TeaL_7084
AGAGAAGCAAACAGAGACGAAGAAAGAGAGAAGCAAATAGAGACGAAGAGGAGATCGAGA
GAGAGAGAAGAGAGAGAGACGACGACCTAGGGCTTCGAAGAGAGGGACGAAGACTAGGGC
TTCGAAGGGGAAGTCAAAGGGCGCGAGGTCGAAGTCGTCGAACGGATGATCGAAGCCAGC
GACCGCGTTCTCTCCTTGCCCTCTCAAGAGTGCTTCCTTCTCGCATCAGATTCGCGTTTC
CCTCTCCTTAGATTCGCGATTTTGCTGCGATTCTTCCTTAAAAGCGCAGAATCGCGCTTC
TTCCTCAAAGTCGTCACCATCTGAGACGATTTCTACTACTAAGGCATGAACAGAGAAGTA
GACTTAATGGCGACAGTGTGTATCAATCTTTTGTCGTAATTTGGTGGTATGTGGGTGAGA
GAGATGTTGGTTTCATCCATGGGGTGATTAGGGTCTTGAAGAGTGAAAAGAAGGAAAACA
GAGAAACATTGTTCAGTTGCTGTAGAGAGAGAGGTGATTAGGTTCTTGAAGAGTAAAAAA
AAGAAGACAGAAACAGTGTTCAGTTGCTGTAAGAGAGTTTCTGATGGTGATTGTACTGTA
ACGATCATCTTGAGGTTGGAGGCTGTTGCTTTGAGAGAGAAATAAAGAAGAAAAAGGGAG
GAAGAAGAGAGAGGGAGAGACCCATGGACAGTTATTGAGTGTTTGTTGGCAGAAGAGAGA
GACCCACTTTCTGTGCCTATCCAAGCCTAGGGAAAGAAACTATACAAAATTATGGTCCTT
GTTTCTGATGTGGGTGGATTCGTTGAGAGATTATTAGTGAAGATGGCAGATGTGTTATTT
CATAGAAAAAAATGTGTGGAATTAAATAATAATTTTAACAAACATATTGGGCCAACACAG
CCGAGCAATGCTAGGTATCATGAAAAATATTTCATGAAAATGATCATGAAAGATTTTTGA
CCCTTAGATTAGATATACAATAAGTTACAAAGTGTAATACAAGGATGGAGATTTGTTCAT
AATCATTTTCATGAAGCATTTTTCATGATGCCTAGCATTTTCCTACTAGTTAACAGGTTG
CATTTCACTGTGCAGAGGTGGCCATGAAGAGTAGACACATGCCCTACTTGCTATCTCTGC
TAATGAAACACATAACAAGCCGCGAAGCCATCCGACAAATCCACGCTCAATTGATCTTCA
ATGGCATTCACTCTACTGGAACGTCTATGACAATATGGAATTACCTATTCCGACACTACT
CTCTCGGTTCCTCCCCCAAAGAAGCTGTCCTACTCTTCCAGAACCTCCAACTTCTACACC
TACCCGTCATCTCCTTCGACAGCTATCCCTACTCTTTTCTCATCAAGGCTTGCACCAATT
TGGAACAACCCACTTTGGGTACTCAGGTCCATGGCCTCACTGTCAAAGCCGGCTTTGAG
>TeaL_7085
GGACTTAGATTACAAAGAATTCATCTGGACCATTGAGCCTATGATTATGAGTTAGATGTG
ATGTTTTGTTTGTTGTGACTAAAATAGCCTATTTGGTCTTTTGTGGCTAAAATAGCCAAA
AAAAGCCCTTCCCAAACGGAGCCTCCGTAATTATTTGTTTGGTATGTACAACCAATTCAG
GGTACTATTGTTTGAAAGTTCGATATTTCTTTGTGCAATTAAGTGATTGTTTGTTTGTTT
TAATCCACATTTTGTATTAATAAGTTTTTTACTAAAAATTATTTTCGTAGCAGTGCAAAC
TTTGGGTTTTATTGTATGATGTAAATATTTATTAATTTTGACTACCAATTTTTTCAAATG
TATATCGATGGCCAGCGAAAGCTCCTCATCTCTGCTTCCATTCACTACCCTCGCAGTGTC
CCTGCGATGTGGCCAGGACTGGTTCAAACTGCTAAAGAGGGAGGCGTGGATGTGATTGAG
AGCTATGTGTTTTGGAATGGTCATGAACTTTCACCGGACAACTATTATTTTGGTGGACGA
TACGATTTGGTCAAGTTTGTGAAGATTGTTCAGCAGGCTGGCATGTATATGATTCTTCGA
ATAGGTCCATTTGTCGCTGCTGAATGGAACTTTGGTGGGGTACCTGTTTGGTTGCATTAT
GTGCCTGGCACTGTCTTTCGGACTGATAATGAACCCTTCAAGCATTACATGCAAAAGTTC
TTGACGTTCATAGTGAACCTTATGAAGCAAGAGAAGCTTTTTGCATCACAAGGAGGTCCC
ATCATCTTGGCCCAGGTAGAAAATGAGTATGGAGACATTGAAAGAATTTATGGAGATGGG
GCAAAGCCATATGCCATGTGGGCTGCCAAAATGGCTGTTTCTCAAAATATAGGTGTACCT
TGGATAATGTGCCAGCAGTATGACGCTCCTGATCCTGTGATCAATACATGTAATTCATTT
TACTGTGACCAATTCACACCAAATTCACCGAACAAGCCCAAAATGTGGACTGAAAATTGG
CCTGGATGGTTCAAAACCTTTGGGGGCAGAGATCCTCACAGACCACCTGAAGATATTGCT
TATTCCGTTGCTCGTTTTTTCCAAAAAGGGGGTAGCTTACAAAACTATTACATGTATCAT
GGTGGGACAAACTTTGGTCGCACTTCAGGCGGGCCATTCATTACCACAAGTTATGATTAT
AATGCACCTATTGATGAATATGGGTTAGCTAGGCTTCCCAAGTGGGCACACCTTAAGGAA
CTTCACAGGGCTATAAAGTTATGTGAGCATGCATTGTTGAACAGTGAGTCAACCTTGCTT
TCACTAGGTCCTTTACAAGAGGCTGATGTCTATGCAGACCCATCAGGTGCTTGTGCTGCC
TTTATTGCTAACAATGATGATAAAAATGACAAGATAGTAGAGTTTCAGAATATGTCATAT
CACCTGCCAGCATGGTCGGTTAGCATTCTGCCAGACTGCAAGAATGTAGTATTTAACACT
GCGAAGGTTGGGTCTCAAACTTCTAATGTTGAGATGGTACCAGAGGATTTGCAGCCATCA
TCTGTAAATAAAGACTTGAAAGGACTTCAATGGGAAGTTTTTGTGGAGAAAGCTGGGATC
TGGGGAGAAGCTGATTTTGTT
>TeaL_7086
AGGAGATAAATTATGATTTATCTCTATAATTATCATTAAAATAATAATTCATTTCAATAT
TTAAGGGTGCGGAATCTGTTTGGGCATTTGAATTTCAGCCGTCGAAATTAGTCCTCTGGA
TTCTCGTCTTCTTCCGGCGACACCGCTGTACAAAACCCTACATACCCACAGCGTTTTAGT
GAGAAGGAGCTTTGATTCAACATATTGAATCTAAATTGGGGCAATCAGATGATATGGACG
ATCGGGGAGCAAGTAGTAAGGATGATATGAAATTGAATGTGGAGGATGATATTATGGACT
TAGATGACTTTTTCGAAAACCTAGTAGGAACAAGTAGTAAGGGTGAGAAGTCAGCAAATG
GAGACGCGCACATGGGTTTAGATGATGATGATTTCATGGATCCAACAGCAATACAAGATT
TGGGGGAAATTTTTCTGAAGAATTTTTGTAAGAAGGCATCAGTGTCATTTTTTGAGCAAT
ATGGACTGATCAGTCACCAAATCAACTCTTACAATGATTTCATAAAAAATGGAGTCCAGA
ATGTGTTTGATTCCATTGGTGAGATTACAGTGGAGCCTGGGTACGATCCATCCAAGAAGG
GGGAAAATGAATGGAAACATGCTTCAGTAAAGTTTGGGAAGGTCACCCTTGAGCGTCCAC
AGTTTTGGACAGGTGAGAAGTTTTCAGCTGATAGTGGTAAAGAGTTCATGGATTTGTTGC
CCAGACATGCTCGCCTTCAGAATATGACATATTCGTCCCGAATGAAAGTTCAAATTCACG
TTCAGGTATATTCTCCAAAGCTCGTTAGAAGTGACAAATTTAAAACTGGCAAAGAACAAT
ATCTAGATAAGGAAATGTTAAGTGACGATAACAGGGATGTCCTTGTGGGCCGGATCCCTG
TAATGCTCAAGTCTGATTTGTGCTGGATGAATGGGGTTGAAAAAAGCGACTGTGACTTTG
ACCATGGAGGCTATTTCCTAGTCAAGGGTGCTGAGAAGACATTCATTGCACAGGAGCAAA
TCTGCCTGAAAAGGCTTTGGGTGTCTAATAATCCAACTTGGGCTGTTTCATACCGTCATG
TTTTAAGAAGGAAAAGAGTGTTTATAAAACTAGTGGATGCTTCTGAAGATAAAGAGATTA
GTGGCGGAGAAAAAGTCCTTTCAGTGTATTTCTCTGGAACAGAGTTTCCAATCTGGATTT
TGTTTTTTGCCCTCGGTGTATCATCCGACAGGGAAGTGGTTAATTTGATTGACTGTCATA
CTGAAGATTCCAGAATTGTCAATATACTTGTTGCATCAATTCATGATGCCGACAAGTGTG
CTGGCTTTCGTAGAGGAGGGAAAGCTCTTAGTCATGTGGAGGCAGATCTAAAACGTAGCA
ATTTTCCACCTGGAGAATCTATTGAAGAGTTCTTCAGCAATTATTTGTTCCCCAATCTTA
GTGGCTTCAGGCGAAAGGCTCGTTTTCTTGGATATATGGTCAACTGTCTGTTGCAGGCCT
ATACTGGCCGCAGAAAAGTTGATAACAGGGATGATTTTAGAAACAAGAGGTTGGAACTGG
CAGGTGAGCTACTTGAACGAGAACTGAGAGTCCACATTAAACATGCTGAGAAGCGAATGG
TGAAGGCTCTGCAGAGAGATCTTTATGGAGATCGTCAGCTGCATCCGATTGAACACTATC
TGGATGCATCAATCATCACCAATGGTCTTTGTAGGGCGTTTACAACCGGAGCATGGACAC
ATCCTTACAAGAGGATGGAAAGGATCTCTGGTGTAGTTGCAATGCTTAGGCGAACGAATC
CATTGCAGGCTATATCTGATATGAGGAAAACACGTCAGCAGGTTCAATACACTGGGAAGG
TTGGAGATGCCAGATACCCACACCCATCACACTGGGGAAAGATTTGCTTTCTGTCTACCC
CAGATGGTGAAAATTGTGGGCTTGTAAAAAATCTGGCCATCACAGGACTCGTCAGCACAA
ATGTTGAGGAACCTTTTCTTGACCAATTGCTTGATTGTGGGATGGAGAGACTGGTAGATG
ATACCTCAACTTTGCTTTCTGGAAAGTACAAAGTTTTGGTGGATGGGGATTGGGTTGGAG
TATGTGAAGATTCTAGTTGGTTTGTTGCACAGTTAAGGGCTATGCGACGCAGGAAGGAAG
TGCCACTCCAGGTTGAAATCAAAAGAGATGAGAAGCACAGAGAAGTGCGGATATTTTCTG
ATCCTGGAAGGATTTTACGTCCTCTTCTAGTTGTTGATAACTTACGGAAGGTTAAAGCTC
TGAAAGGGGGAAATTACAGCTTTCAAACTCTCCTGGATAATGGAATAATTGAACTTATTG
GAACTGAAGAAGAAGAAGACTGCCGAACCGCTTGGGGAATTAAATACCTCTTGATGGAAT
CCGAGGGCAAGTCACCTGTCAAATACACACACTGTGAACTTGACATGTCTTTTTTATTAG
GTTTAAGCTGTGCAATTATCCCTTTTGCAAATCATGACCATGCAAGGAGGGTCCTCTACC
AGTCTGAGAAGCACTCTCAACAGGCTATTGGGTTTTCCACAACAAACCCGAATATCAGAG
TAGATACCAATACTCATCAGCTGTACTACCCTCAAAGGCCACTTTTCCGGACAATGCTTT
CTGATTCTCTTGGAAAACCAGGATATCCTCTCGGTCATAATGGAATAGTGCCAAGGCCCG
AGTACTTCAATGGCCAATGTGCTATTGTGGCAGTTAATGTTCACTTGGGGTACAACCAAG
AGGATTCCTTGGTAATGAATCGGTCTTCGTTAGAGCGTGGCATGTTTCGATCAGAACACA
TAAGAAGCTACAAAGCTGAGGTCGATAATAAGGAAGCATTAGGGAAGAAGCCCAAGTATG
AGGACACTGTTAACTTTGGAAAGATGCAGAGCAAAATTGGACGTGTTGACAGCCTTGATG
ATGATGGTTTTCCATTCATTGGAGCAAATCTCCAGAGTGGTGATATTGTCATTGGCAAAT
GTGCTGAATCAGGGGTAGATCACAGTATAAAATTGAAGCACACTGAAAGGGGCATGGTTC
AGAAAGTTGTGCTATCTGCTAATGATGATGGAAAAAACTTTGCTGTAGTATCTTTGAGAC
AGGTTCGAATGCCATGTCTTGGTGACAAGTTTTCTAGCATGCATGGGCAGAAAGGTGTTT
TGGGCTTTTTGGAATCTCAAGAGAATTTCCCTTTCACAATTCAAGGGATTGTCCCCGACA
TTGTCATAAACCCTCATGCATTTCCTTCACGTCAGACTCCTGGTCAATTGCTAGAGGCTG
CCTTGGGAAAGGGTATTGCATGTGGTGGCTCGCTACGATATGCCACCCCGTTTTCCACTG
TTTCTGTTGATGACATAACGGATCAGCTTCATAGGGCTGGATTTTCAAGATGGGGGAATG
AGAGAGTGTACAACGGCCGAACAGGTGAGATGATTCACTCTCTTGTATTTATGGGCCCAA
CATGCTACCAGCGTCTGACCCATATGTCCGAAGACAAAGTGAAATTTCGCAACACTGGAC
CAGTGCATCCGCTCACCAGACAGCCCGTGGCAGACAGGAAGCGCTTCGGAGGGATCAAAT
TTGGCGAGATGGAGCGTGACTGCCTTATAGCCCATGGTGCAGCAGCCAATCTCCATGAAC
GACTCTTCACTCTCAGCGACTCCTCCCAAATGCACATCTGCCGGAAATGCAAAAACATCG
CGAATGTTATTCAGCGGCCCGTGCCTGGCGGCCGCAAGATTAGGGGACCCTATTGCCGGT
TTTGCGAGTCTGTGGAAGACATTGTCAGGGTGAATGTGCCCTACGGAGCGAAGTTGCTGT
GTCAAGAGCTTTTCTCCATGGGCATATCTTTGAAGTTTGAGACTGAAGTCTTTTGAGTTA
TGGTTAGAACTCTGTTTATCTGTTAATGTTGGAGCAAAGACATACATCTATTTCTATTAC
CTATAATGAAAACGGCGAGGGTTATGTTTTATTTTCTCCTATCTGCTCTCCTTTTGTTAT
TAGAATTTAACCATTCTTTTAGCTTTTTTTACTTTCTACCCCAAGGAAAGACATGCCAAG
GTTTATTATTGCCTTCACAGGTTTTGGCAACCGACATCACACCCCGCCCCATTCTCTTGT
AGCCTTTTTCACAGCACACTTACACAACACAATTCCAAAATAATCATATTTATTTGTCAC
ATTTTATTTACCATCTTATGTATTTATAATAGATTTGATAATTGATATGAATTATGTAAC
TCATTGAATCAATC
>TeaL_7087
AAAGATTTGCTTTCTGTCTACCCCGGATGGTGAAAATTGTGGGCTTGTAAAAAATTTGGC
CATCACAGGACTCGTCAGCGCAAATGTTCAGGAACCTTTTCTTGACAAATTGCTTGATTG
TGGGATGGAGGGACTGGCAGATGATACTTCAACTTTGCTTTCTGGAAAGTACAAAGTTTT
GGTGGACGGGGACTGGGCTGGAGTATGTGAAGATTCTAGTTGGTTTGTTGCACAGTTAAG
GGCTATGCGACGCAGGAAGGAAGTGCCACACCAGGTTGAAATCAAAAGAGATGAGAAGCA
CAGAGAAGTGAGGATATTTTCTGATCCTGGAAGAATTTTACGTCCTCTTCTAGTTGTTGG
TAACTTAAGGAAAGTTAAAGCTCTGAAAGGGGGAAATTACAGCTTTCAAACTCTTCTGGA
TAATGGAATAATTGAACTTATTGGAACTGAAGAAGAAGAAGACTGCCGAACTGCTTGGGG
AATTAAGTACCTCTTGATGGAATCTGAGGGCAAGTCACCTGTCAAATACACACACTGTGA
ACTTGACATGTCATTTTTATTAGGTTTAAGCTGTGCAATTATCCCTTTTGCAAATCATGA
CCATGCAAGGAGGGTCCTCTACCAGTCTGAGAAGCACTCTCAACAGGCTATTGGGTTTTC
CACAACAAATCCGAATATCAGAGTAGATACCAATGCTCATCAGCTCTACTACCCTCAGAG
GCCACTTTTCCGGACAATGCTTTCTGATTCTCTTGGAAAACCAGGATATCCTCTTGGTCA
CAATGGAGTAGTGCCAAGGCCTGAGTACTTCAATGGCCAATGTGCTATTGTGGCAGTTAA
TGTTCACTTGGGGTACAATCAAGAGGATTCCTTGGTGATGAATCGGGCTTCATTAGAGCG
TGGAATGTTTCGATCAGAACATATAAGAAGCTACAAAGCTGAGGTTGATAATAAGGAAGC
ATTAGGAAAGAAGCCCAAGTATGAGGATACTGTTAACTTTGGAAAGATGCAGAGCAAAAT
TGGACGTGTTGACAGCCTTGATGATGATGGTTTTCCATTCATTGGAGCAAATCTCCAGAG
TGGTGATATTGTCATTGGGAAATGTGCTGAATCCGGCGTAGACCACAGTATAAAATTGAA
GCACACTGAAAGGGGAATGGTTCAGAAAGTCGTGCTATCTGCTAATGATGATGGAAAAAA
CTTTGCTGTAGTATCTTTGAGACAGGTTCGAACGCCATGTCTCGGTGACAAGTTCTCTAG
CATGCATGGGCAGAAAGGTGTTTTGGGTTTTCTGGAATATCAAGAGAATTTCCCTTTCAC
AATTCAAGGGATTGTCCCGGATATTGTCATAAACCCTCATGCATTTCCTTCACGTCAGAC
TCCTGGTCAATTGCTAGAGGCTGCCTTGGGAAAGGGTATTGCATGTGGTGGTTCGCTAAG
ATACGCCACCCCATTTTCCACTATTTCTATTGATGCCATAACGGATCAGCTTCATAGGGC
TGGATTTTCAAGATGGGGGAATGAAAGAGTGTACAACGGCCGAACTGGTGAGATGATTCA
CTCTCTTGTATTTATGGGCCCAACATGCTACCAGCGTCTGACTCATATGTCCGAAGACAA
AGTGAAATTCCGCAACACTGGACCTGTCCATCCGCTCACCAGACAGCCCGTGGCAGACAG
GAAGCGCTTCGGAGGGATCAAATTTGGCGAGATGGAGCGTGACTGCCTTATAGCCCATGG
TGCAGCAGCCAATCTCCATGAACGACTCTTCACGCTCAGTGACTCCTCCCAAATGCACAT
CTGCCGGAAATGTAAAAACATCGCAAATGTTATTCAGCGGCCGGTGCCTGGCGGTCGTAA
GATTAGGGGTCCGTATTGCCGGTTTTGCGAGTCTGTGGAAGAGATTGTCAGAGTGAATGT
ACCCTACGGAGCGAAGTTGCTGTGTCAAGAGCTTTTCTCCATGGGCATATCTCTGAAGTT
TGATACTGAAGTCTTTTGAGTCGTGAAAACTCTGTTTATCTGTTAATGTTTGGAGCAAAG
ACATATATATGTGTTCTTATGTAAACTTATCTAGTTGTATTGCAACCATGTATTAAGCCA
TGAAGGGTGAACTAGTCTTTTGCTCGTGTTTTAATGGGTTGGTTTTTTATTTTATTTTAT
TTTTTCTCAATATTTACATTGTAGTTCTGAGGCAAGTAAAGCCAATAGAAGGTGAGTGAA
CCAGAACCAGAAAGGCCTGTGTAACTCCATGTAAATAACCTAACTAAAAAGCTCTCTAAG
AGCATCCACATCAAGCTCAACAAGTTTTGAATCAAATTATGATCTAAGAGCTTGTTTGAG
AAGAGTTAAAATGTCTAAATAAGTATAAAAAGACAAATTAAGTTAATTTAGTCAATGAGA
CAAAATAGTACATTTAAATCATAATCATTTCATTTTTTCTCATAATCATCACATCCAAAC
TAAAAGAATTCAAAAGTTCTTCCTCAACGAAACTAGTTTAGTCAGGTTAAATTAGTCAAA
AAAAAAAAAAAAAAAAAAAAAAAAAAAAAAAATTTAAAAAAAAA
>TeaL_7088
AGCCGAACCACAAAGATTGGTTAGAAAGTCAATTTCACACTCATAAATTTGTTAAAGATG
AAATTGAAACTAAAAAATATATATCAACTGAAAGAAAATAATGTGTGAAAATAGAACACG
CTAGTAATTCAGACATTTGCCAAAGTAGCAACAACATACTCATTTAAAATACTTTGTAGA
ATCCTAACTCCTTGTAACCATATAATTGAATTGAAGTAGTAAACTAACTTACACAAATGA
CTCTCAACTCAATTGAAGGTCTAACTCAGTCATCAATAACAATAGGTTACAGAGGATAGA
ATAGCCAAGGATGGGAACTACACATTTTGTGAGACTTATTCATTTAAAATTTTATGAAAT
TCCAAGCCAGCAAATTATTAGCACAATTAAGCTATAAATATTCTCAACAAAAACCACTAT
GCTTGAGGTCTTGACGGGCCTAGGATTATTGCCTAAAGCCTTGATCTTGAAGCCGGAGAT
GCTGAAGCAGGTGCACTCAGTGGTATGCCTTTCGTTGCTCTTTCTTCCAAAAACCTCGAA
GGTTTATAGAATTTTCCATATAGTTCTGACCACTTCTTGAGACTTGTGTATATATGGTTA
GGACCGACAGTATCAGCCCAAAATACGATGCCACCCCGATAAGAAGGGAAACTCATTCCA
AGAACAGACGCAATGTCGAGGTCCGATGCTCGAACTACAACTCCTTCATCCATGACACGA
CAAGCCTCATTCACCACTGGAAAGAGTACCATCTCCACGATTTCTTGATCAGTAACAGAT
ATAGGCTTTCCACCAGGCAAAATATTGGTAATCCTTCTACACTCCTCAATAATTGGAAGC
ACCGAAGGATCTGGTTTTGGTTTGCTTCCCTTTTCATACAAGTAGTACCCTTTTCCGTTG
TTTTTACCATTTCGACCGTTGTTCACTAGAAGTTGAACCAAAGGAGAACGGAATGTGCGA
TCAGGAAATGCATCAGCAAATTCTTTCCCAACAGCAAGGGCTACGCCATATCCAGCTAAG
TCCTGAAGCTGGAATGGGCCCATAGGTAAACCAAAACTGGTGATCAGCCTGTCAATTCTG
AACACGTCCACACCTAGATTGACCAAAAGCTGTGCGCTTTGTGTGTAGGGGAAGAAGGTT
CGATTGACAGCAAAGCCAGTGCAGTTTCCCACCACAACAGGAACTTTCTTTATGATTTTC
CCAACTGTCATGAGATCAACAATTGTTTGGGCAGAAGTCTTCTCCGTCCTTACAATCTCC
AGGAGAGGCATCACATGAGCAGGACTGAAAAAATGTGCCCCAATAATGCGATCTTGAGAG
CTGGTCTTTTCTCCAACTACGTTGAGGTCAATAGTAGAAGTATTTGTGGCCAAAATGCAA
TGGGGAGGGCAGGCCTTCTCAATTTCACTGAATATTTTTTGTTTCAGTGGAACTTTTTCA
ATGACAGCCTCTATAACCATATCCACATCTCTAAATTCTGAGTAGTCCAATACACCTTTG
AGCATTGAAATGGCTTTATCTGCTTTATCCTGTGCCAACTTTTTTCTTGTTACTAAGCCC
CTGACATTTGCTTCTACCATTTTTATTCCCCTCTGAAGATATTCAGAATTAATTTCCTTG
AGAACAACATATATGTTGCTCAGGATTAGAGCTGTGGTTATGCCAGAGCCCATTAAACCC
CCACCAATTACAGCAACTTTCTTTACAGCCCTTGGTTTGAGCCCTATATCAGTAACATTT
GGTACCTTTGACGTTGCTCGTTGAGCAAAAAAAACATTAACAAGGCCCCTTGAAGTATCA
GATAAGACTAGCTCTTTAAAAACTTTGGCCTCCTTCAAAACCCCATTATACCCTCCATGA
ACAATGCCTTCCTCAATCACATCAATGCATGCCTGGTGCTGAGGCATATTTGGAGCAGTC
TGTTTGGCTTGTTGTCTTGCAAATTTCAATATCTCACGTGATTCAGACAAGGAACTAAGC
TTGTCTGTCCTGTGAAGGGAACGCATCCAAGGTTTGCGTCTCTCCGCAATATCTAGAGCC
CACAGCCGAGATACTCTCAACAACTCTTCAGCAGACACCAAGGCATCAATAAGACCTAGC
TTCTTCCCTTCTTCAGATGTAATTGATTTAGACAACAGCATCATTTCAACAGCCTTTGAC
AACCCTACAAGCCTTGGAAGACGCTGTGTTCCTCCAAACCCAGGCAGAACACCAAGTGTC
AGCTCTGGCAAGCCAAGTTGAGCTTTCGGTGCAGCAATACGTGCGTGGCATCCCATTGTC
AACTCTAAGCCACCTCCAAGTGCAAGTCCTTCTATGGCAGCAACCGCAGGCTTCTTGGCA
TCTTCAATTGTGTTAACCACAAGATCAATAGATACATCCGGTAGAATAGAGATATTCCCA
GTCTTGTGAACGTTTTGGAAAACATTGATGTCGAAGCCACCAGAAAATTTCCCAGCATTG
CCAGTCAAGACAATAGCTTTAACATCATCTCTCCTCATCGCCTCCTCAAATTTCTCTTTC
AACCCAGCGATAATTGGGATGGCTAAAGAATTGACAGGGGGATTACAGATGGTGATGATA
GCAACGCCATCTATTCCGACCTCCATGGTCACTCGAACCCCTGCCATGGACATCCTTTCA
AGCGATGCAACAACAACAGACCTAAGCTAGGGTTTTCTAAGGAGAAGAAGATCAAGATTG
GATTCAAATTCAGAACAAAAATGACAGATTAGTAAGGATGAAGAGAAAAGAAGATAGGTT
CATAAAAGATACACATGTAATCAGACATATATATATACACATAAAACAACCATGATACAG
>TeaL_7089
TAAAAATAAAAACAAAAATATTTGAGGCTCCTTTAGACAGATCTTAAGTCACCAAATACT
TCAACATCTAAGGTTCAATCCAGTTTGGCCATTCCCGCCGAACTGGGTCAAACATGTCAT
GCAGCTCATGTCAGTTCAGCCAGATTGTTATCCCAAAAATTACTGGGTCATCTAGCTAAA
GTGTTCTAGGATTTCAAACATGTTTCATTGCAATGCCAAAATCAAATCAAATCCAAATGG
CAGCAAACTTTCCATTAATAAATTCCTTGCCATTTGTATGCAGAAATTTCCCACCACAAA
TTTCTGTATATACATAACAGAAACTGTTGCAGCATCTTAATAAACTCAGCATATACACAC
ACATTGAACATAACAAATAGTCAGGTAAGGTGATACAAAATTAGGGACTGATAAGTGATC
ATATTTGTGCAATGTGGAAGAGAAAAGAATGACAAGACAAAAGGAAAAATACTTGACATA
ATTCCTGACCTTTAATCTGTATATCATACGACG
>TeaL_7090
CGTCGTCGTATTTTGTCCGGATGCTGTATAAAATGTTCTCTTTGAATTATTCCAATGTCG
ACAAATTTGGACGAAATGACCATCCATTGATAAAGAGAAATGGTGAGTATGTGATAGACT
CCACACTTGATCAGAGTAATCAGATTGCACATATTGACAGGTTTGATAAATTGGTTGAAG
AGTACAGGGATCAGAGTTCGGGATTTTTAGGAATCAACAGGATTCTGGACAAATTTGAGG
AACTTTTTCCCGCTGTGAAAAAGAAATATCCAATTTACTTTGTGCGCGAGAGATTTTTCA
CTTTGACTCAAGCTGTCGAGTTTGGTATGGTCAAGAATACCCCAGTGTCTTACACGCATG
CTAGACCTGTGTCACCAAATATGTACTTGGAGTCGGCGCCAGCATTGTTATACTCCAATT
TCACCAATGCCATGAAATCAGACCCGTATATACGAGATGTCATAGCGGTCGTTCAGAGTT
CTACGGGTAAAGCTTACGACGCGTTCAGAAAACCTCACGTGTGTCGAGGGTCTGGATTTG
TTTCGGTCGAAGTGCCGGGAGATGGGG
>TeaL_7091
GCAGAACCCATGGTCAGCAAGTAAAAGAATCCTATCAAATAACAAGAAAAAAAATGCTCG
TAAGCTCATTACAGTGCACGTGCAATTAAACTCGAACAGCTAGATAGCTTGTAAATCATG
TAATCACAAGAACAACCAACAGCCAACCAACTAAATGAAATACTCAAAAAAACCAATAGA
TACTACTCCAACAGATTTATATCACTGCCAATATACCCTATTGAGGACAAATACAATCTC
AATTGCTAGTTAGAATCCCAATTAATGCCATATAGATGAAAATACAGACTAATTTAAGAG
AAGTCCGACTATGACTCTCACTACCAAGTACCATATCAAGTTAGTTACTTTCATAAACAA
CCTACTTGTAGCACCATTTAACATCACCTGGTTCATGCAAGTAATTGAGTGTAGAATATG
GAAGGACTTTTGCAAGAGCAAATTTAATTTGCTTTTCTATGATCATTGAGATGGCTGATT
GAGCATTTTAACTAACAAGACCACATGGAAGCCACAAAATAGCATATGTGGATTCATGAG
CGACATACTGAGTTTCTTTAGTTTCTAGGAAGTCAATCTTTCTATGTCCTCGTGGGAACT
CTTCGATGAGCAAAAACCAAAAGAGACAGCAATTGTGAAGTCCATTAGTAACCGCAATAA
TATGCAAGCAACAGGACGTAAGTTTCACACTGTTTTGGTTTGGAATGATCCACGGAGTAA
AAAATTATTCTTCTTCATCTCCATGGTATGAATGTAATTTAAAATTCTAAGAGATGAAAT
CCATCTTGGCTATGTGATATCAATAATAAGAAAGGGGAGAACAAAAAGAAAGCCATCATG
GTCTATTGACCTAATTGTAAGAATTTCTTCATAGTATTCTCATGCATAGCTCACTAATTT
TGTGTCTGTGAAAAACCAGATTGAAGAAATGCTTAATTTTGAGAGCAGACAGGATGGCTC
TAATGATTTGTTGTGATCACCAAAGTATATATAGCCTTAGTTGCGTGTGATCAAGTAGGC
CATTAATGGGATTATATTATAATATGTGCGGGTTTGTCTTATTATTTTAGCAATACTTTA
TGGGTTAAGATTTACTTGTTAGTCATAAATATAAGGGTTGTTGGTCCCTACTATCACTAT
AACACGTCTCCCTATTACACTATGCAACATACAGGCAAAAAAGGAGAGAGTAAAAGGCTT
TCCCACAACAAGAAAACCATGATTGTTCAACATCAAACATAGATTCAAACATTTTTTAAT
TTTTGTCATTATGTTCATTCCTTTGATTATATACATGCTCGTGATTAAGGTAAGATGTTC
ATATGAAAAAAATTCCACTAATTTCTTGTGTAATGGAAAGTATAAGAGAAGCAAAATCCC
AACATCTATGAAAAAGTCAGGTGCAAAAGAGAATTCTAAATCTTTCTGTCTTATCTCACT
GCTTCATTTCAAGACTAGCTATTTTGTCTAGAATAAGAAACCACCCAATTCTAAATTTGT
GTCAAGGCATGGATAAGGAACAATTTCCATAAGCCAAGAACATAAGTAAAACCAAAAGAA
ATCATAAAAACTCAAATAAAAGGACTCAAAATTAGCTTAAAAAAATTCAGTCTAACATAT
TATTTGCAAGAGAGAGAGACAGGGAGGGAGAGAGAATGTCACTGATTAATCTAGAGATAC
AACTTGTTTCCTACGAGTGCAAACTTCTTCCTTCGGAATTGAAATTTCCTTTTTGGCATG
GTTGTTTTTGGCCTTTGCTGATTGATTTATTTCTAGGACCTTAAGTTGCATCAATTAGAA
TATGCTCTGTTCGAAAAGCTTCATCTCCTTCTGTGTTGTCTTATACGTTGTTTTCCTTTT
GTCTTCATTTATCAATAACCTCCTATGTTCAAATTTCTATCAAACTCAAGAATGTTGTCA
ACTCTACTATATTTTCTCCTTTCTTGAGTGCCAAACCTATAACCTTGTCGTTGTCCTACC
ATTGGTATGAGTGAAACATTAATTGACAAGAATTACTGAAATACCCTCTACATAGCTTAT
TCATGACATTACAATGTTGTCCTGGATCCAAGAGTGTACTAAAATTGCAGGTGTTGGTCA
CAAGTATCTACAACCTAAATCATCTTGTTCTAAACCAATACTGCTAAAAATCACCTACTT
CAAACGTTAACTTGTAAAGTAATTAAATATGAAAAAAAAACAGAAATCAATGCAACATAA
ATACTTTGTTAATGTATAAAAAGTGAAACGTGATGTAAAGAATAACAGTAGCACTGAACT
AGGGTTGCGCAGATTTCTAAATTATTTGTCTAAACACCCAACTAAAAAAAGTCCTTGTCC
AAAGACTAGTAATAATAATAATAACTCTTTGTCCAAAGACACAGAAGAAGAACCAACCAT
ATTCTCCGAGTTCAGAGAAAATCTTTTCACAGGACAAGTGTAGAGAAAATTCAAAGCATG
AGAATATGGAGTGTACAGAAAATCTTTTCACAAGTTTCCATATTCTCCAGAAGGGAGAAA
TTCAAAGCATGAGATTTTTCCTGTGAAACTAAACATCTCCAATTCTTGACTGAAACCCCT
ATATCAAACTTATATTTGTGTCAAAATCACTCAAAACACCCTCCACTCTTGATCCAAACT
TGCACCAAATTGATTTTTACTTGACATTTTTACCCAAACCATGGGAGACTTATGTTTTCT
CAAAGTTTTCAAAACCATTTTGTGGCTTTCAAATTTACAACTTTGCCATTACTAAAGCTT
TTACTCAAATTTATGCTTAAATGTTCTTTTTTTAATAACTAGGTGTTCAACCAGCTTGCT
CGCACCTCGACTAATCTCAGAGTCCTAAAGTTGAAGATCGGGATAACCTCCAGTGGCCCC
TTGGAGTTACTCGAATTCAAGACCTTGGATCTTATCCTCCAGTCTTTATTGCTACGCCAA
ACCCTTCAAGTTAAACTTATGCTTAAATCTGAATTTCCACTACAATGGACGAATTTAGAT
TTAAGCATAAATTTGATGATAAGTTTGACTGAAGGAAAAGTGGTAAATTTGAAAATCCAC
AAAATAGATTTGAAATTTTTTTGTAAATTAGAGTCATAAAAAAAAAGGGTAAAACTCAAT
TTGACAAGGATGGAGAGGTGTTTGAGTGATTTTTACCCAAATTTAAATTTGATATGGGTT
TGAGTCAAAGGTTTGGAAATGCCCCAACTATGCATGTTCAGTTTGGTAACCCAGATTAAC
GATTTTGAAAGAAGAAAAAAAAGAAGAAAAAGACTCTCTTTTCTGATTCTGAAGCACTGG
TTTTGATTAGAGCTATATACATTGTCAGGCACAAGAATCAAAGAGAAAAATAGAGGGAGA
AACGGAGATCGAGCATTGATTATGAGCTTAATTGAAGTGGGTAACGAAATTACATTATTG
CTCTGCATAAAACTTGAAGAACACTATGCAAGTAATGATTGGAAAAAATCACAGATATCA
TACCAGTTTAAAAAAAACATAAATTGATATATACCATACATGAATGTCATCAAATGTCCT
CTACACGTGTATGTGTTATTGTGTATATATATATATTCAGAGAGAGAGAGAGAGAGAGAG
AGAGATGGAGAGGATAAGGATGAGGAAGAGGAAGAGGAGGAGAAGAAGGTGGAAGTAGAG
GCAAGTGATGACTAAGACAATGGAACCGCTC
>TeaL_7092
ATGAATGAGGCTCCTAGCAGAGAGATTGGGAAGTTTCTGAGGGTGGTTGACCCTCTCTGC
AAAAACAAGATGATCGATCAAAGATCATCAGGGCCGATGATTTCACCTCCAAAATCAACA
GCCCTCTCTCTCTCTCTCTCTCTCTCTCTCTCTCTCTCTCTCTCTGTGTCTCTGTCTCTG
CGTGTGTGTGCGCGCAAGTTGAAGGTTGGATGATATCCACCTTTTTCTTGACCAAAAACA
AAAACCAAACCAAAAATAAATAAATAAAATAAATAAAAATTTCAATGGGGTTTGAGGCTG
TGATGGCACTACCCTCTTGGAGCATTGAAATGAATAATTTCTCCTGGGAAAAATTAGAGG
CAGTGACGATGGATTTCTTGAGCCGGGCACTGAGAACCCGACCCGTTTCTTGGCTGGGCA
ACTCGGAGGGTTTGTGTGAGATATAGAGATATGGGTTCCCATTGTTTCTTCTCTCACGGT
CAATTGTTGTTGCAGCCATGGCGTTTCCGG
>TeaL_7093
TTAGTAACTTTTTAGCTAATTGGCTAAAATAGCCTCTTGCCAAACGAGGCATAAATTGAC
AAAAAAGTCCCCAAAAAAGTTTCATTAATTGCGAAATTAAAGAACACTCCTGTCTTCTCC
GGCGGTTAAAAAGTACAATATTTTTTTTTTAATAGAATGAGAAAGCACATGTTGGTCAAG
TTTGGTAATTTTATTTATTTATTTATTTTTTTTTGAAGAGATTGCATTTTTATGGAACTG
ATCAGCTTTCATAGCTCTTTTTTGCTTGTAATTGCTATATTTTTCAGTTTTTCTTTTATG
GTGTGGTTTTTGATTAAATTTATCATATTATTGGAATGGGTTGATTTTATCTCCTCTGTG
GAAATGGTGAGGTTTAGGGTCGTTGAGTTTGACTTGGGAAAATTTGTTCTTGATTGTTTG
GATGATTTTACCCAATGCTTTGAGTACAAAACATCAGTATCGAATTCTGGTGTTTTATGA
GAGGACTTTTGCAAGGCATCGGCAGATGGGTTTCAGGCGCCTTTTGACGCAGGTTTCGAG
GCAGCAATTAAACAGTTTGTTACCTAGATCTTATTTGACTTACCAAAGGTTTGGAGGGAA
TAGACTTTCAGGTGCTCAAGAAAGATTTCAGTCGAGTTATGTTGGCAGTTTATCTCGCAA
AGTATGTGATACAGATGGATCAAGTGATGTCGCTTATCTAAAAGAACTTTATCATCGAAA
TGATCCTGAAGCTGTGGTAAGGCTATTTGAGAGTCAACCTTCATTTCACTCTAACCCATC
AGCAATTGCTGAATACGTGAAAGCCTTGGTCAAAGTTGATAGGTTGGAAGAAAGTGAGTT
GCTCAAGACATTGCAGAGAGGGATTGTAGGTGCTGCTAACTCACAAGCAGAGGAAGAAAA
TGTAGGCGGCCTTTCAGCTTTTAGGGATGTGGGAAAAGCTACAAAAGATGGTGTTCTTGG
AACTCCTAGTGCACCTATACATATGGTGGCTTCAGAAGGAGGATATTTCAAGGAACAGTT
GTGGCGTACAGTTCGTGTTCTGGGCATGGCCTTTCTCTTGATTTCTGGTGTTGGAGCACT
CATTGAAGATAGAGGAATTAGTAAAGGACTTAGTCTACATGAAGAGGTGCAACCCAGCAT
AGAATCTAACACAAAATTTAGTGACGTCAAGGGTGTTGATGAGGCAAAAGCTGAGCTTGA
AGAAATTGTTCACTATCTTCGAGACCCTAAGTGCTTTACTCGTCTTGGTGGCAAGCTTCC
AAAAGGTGTTTTGTTAGTTGGTCCACCTGGCACTGGCAAGACTATGTTAGCAAGGGCTAT
AGCTGGAGAAGCTGGAGTGCCTTTTTTCTCTTGCAGTGGCAGTGAGTTTGAAGAAATGTT
TGTGGGTGTTGGAGCCCGAAGGGTGAGAGATCTCTTTGCTGCTGCAAAGAAGCGTTCACC
ATGTATTATATTCATGGATGAGATAGATGCCATTGGAGGAAGCCGTAACCCAAAGGACCA
ACAGTACATGAAGATGACCTTGAATCAGTTGCTTGTTGAACTGGATGGCTTCAGACAAAA
TGAAGGGATCATTGTGATTGCTGCAACTAATTTCCCAGAATCATTGGATAAGGCGCTGGT
GAGACCTGGCCGGTTTGATCGTCGCTGAGATGATGATCATCGCCAGAGGAACTCCTGGCT
TCTCAGGTGCCGATCTTGCAAACTTGGTCAACATTGCAGCTCTAAAGGCTGCAATGGATG
GTGCTAAAGCTGTGAGCATGGCTGATCTAGAATATGCGAAGGACAGGATCATGATGGGAA
GTGAGCGCAAATCAGCCGTTATATCTGATGAGTCACGAAAGCTGACAGCTTTTCATGAAG
GCAGCCATGCTCTCGTGGCTATTCATACCGATGGGGCTCTTCCAGTTCACAAAGCAACAA
TTGTGCCACGTGGGGTGTCTCTTGGCATGGTTGCCCAATTGCCTGACAAAGATGAGACGA
GTATATCTCGCAAGCAAATGCTTGCTCGGCTCGATGTTTGCATGGGGGGTCGAGTTGCAG
AAGAGCTCATTTTCGGTGAAAATG
>TeaL_7094
CATAACGCCCTGGGCAATGTGCATTCGACCGGAGGGTTCAAACCCATCGTAGCAAACAGG
TTCGGGCTTCTTGGTGAGAAGGTTTAGCAACTCATCCTCTTGAATACACTCTTCCCCAAC
ACTCCTCACGATCCTGAACTTCTCTTCAACATTCATCAACTCGGATGTGGAATTTGACGA
ATTGGAGGCCGGAGTCTGGGGACTCATGAGAGGCACTCTATCTGGGGTTTGATGTGTCTT
TGGTTTAGCGATGTCGGCGGCGGCAGCGGCGGCATCGGCAGCAGCAGCGGCGGCAGCAGC
GGCAGCAGCCACGGCGGCAGCAGTGGCATTGGCTGCATCCGCGGCATCCGCGGCATCGGC
AGCAGTGGTGGCGGCGGCAGCGGCGTCAGCGGCGGCGGCAGCACAGCGGCGGCACAATAG
CGTCGTGTGTGACATTTTGAGATGAGATGGAAACCAACAGTGTCACCGAGAGAGAGAGAT
AGAGCAAGAGACCAAGCCGCTAATCCACTGATCTGATCGAGAGATAGAGCCCACCGATCT
GATCTGCGATGAAATCACAAGAACAGAGAGAGAGAACTCAGTCTCAGA
>TeaL_7095
CTCTATATTTGTTTTTTAAATAAAAAATATTATTCTCTCCTGAGAAGAGAATGCGGTGGG
AGATCCTCTAATAATGATGACCGAGTAAGCTAAACCACGCCACCACTACGACATACCGAA
ACCTCTAGGTCGTTGGTTCCAATCTTCATCACCAATCCATTGATTAAAATGTCGAATGAA
GAGGCTACTACTATTACTCCACCATCATCAGCAGATTCCATGAACGACAAGCTCTCTCGC
TACCTCCCCATCTCCCTAAATCCCGACGGTTCGTTCACTCGCCTCGCCGAAATCCCCAAT
ACACCCGCATCACCCGATCCCAATTCTCCCTCCCCAGTCCTCTCCAAAGACATCCCTCTA
AACCCCCACAACCAGACCTTTCTCCGGCTCTTCCTCCCCCGCCACTCCCTCCGCCGCTCC
GCCGCCGCAAAGCCACCGCTCATCATTTATGTCCACGGCGGCGGCTTCATCCTCTCCAGC
CCCGCCAACCCTTCCTTCCACAATTTCTGCTCCGAAATGGCGGCGTATCTCGGCGCCGTT
GTAGCCTCCGTCAAGTATCGGCTAGCGCCGGAACATCGGCTCCCGGCTGCCTACGACGAT
ACCATGGACGCGTTGTACTGGATTAGAGCTTCCGAAGATGAGTGGTTGCGTGAGTTTGCC
GACATCACGAACTGTTTTCTCATGGGGACTAGTGCTGGGGGAAACATCGTCTACCACGCG
GGACTACGTGCAGCCGCGGAGGCCGACGATCTTTTGCCGATGAAGATCAGAGGGCTGGTA
TTGCATCATCCGGGGTTTGGTGGGTCCAAAAGGACTGGATCGGAGCTTCGTTTGGCAGAT
GATCGAATGTTGCCTGAGTTTGTTCTTGATGTGGTTTGGAAATTATCGTTACCGATCGGT
GCTGACCGTGATCACGAGTATTGTAATCCGACGGTGGGGAGTGAATCGGCGGCATTGGAC
AAAATGAAGTTGTTGGGGTGGAAGGTTATGGTGACGGGCTGTGACGGTGACCCACTGATC
GACCGTCAGATGGAGTTTGCGAAGATGTTAGAAAAGAAGGGAGTGGAAGTGGTGGGACAG
TTTGATGAGGGAGGTTATCATGGCTTGGAAATATTAGACCCCACCAAAACGACACCGTTG
TTTGCTCGTCTGAAGGAGTTCACCACTCTTTCTCACTAAAATATTCGAAATGTTTTTTTT
TTTTTT
>TeaL_7096
ATGTTTATTGGTGGATACGTCAGGTGAGGTCAACATTTTCCTTTGAAATGTGAACAATTG
AGAACATGGCAAAAGGATAGTTGCCATCATCAATAATTTATAGATTCTTTATGATCTTCA
TTGCATTGGGATGATTATCATCTTATATCAGGCAAAATTATAGTTTGTAGAATCCAATTT
GTAATAACTGGGACAAGCAGCTGCAGAAAGTATTCCAAGTGAGTCTTTTTTTTTTGGTAA
GTCACAAGTGAGTCTTTGACATCCAAAAGAACTAATGCTTAATTTGGTTCACTGGAATGA
GATGGAATGGGATGGAATGGTCATTCCTTAGGCTCTCTAATGGAATGATCATTCCCTTAC
AATGGTGAATGATGATTCCATTTGTAAAGCATTTTTCATTATTTTTTTAGTCAACCAAAC
ATGGATATGATGATTATTCTGTTCCATTTGATTCCAGTGAACTAAACACTACTTAAGAGC
ATGGCCATTCAAATGTGAACATGCAGAAATCATTTCAGTTGTGATCACGAAGCAGACCCC
ACTGTATTCATGCATCTTGAAGGCTATTTGATGTCAGACCCACAATTAAATGACAGGGCA
CTTGGGTTAATCTTTTCAATTTGTATCCTATTTTGAGAAGGTTGATATGGTTCTAAATTG
ATTTATCCTAGTAAGTTACCAGAATTTGAATTATTTACTCCTATATTTGCTTTATTTTAG
AAGTTCAGTGCTTTTTTGTGTATGGAAATTAAGCCTTTTTTGGTCATCATGTTGGGATAG
GATCGATCAAGTTAGAAGTTTTCTGGGTTAATTTTAGAGCATGCACACAGCATATTGTAG
ATGATTACAGTAACAACCTATGAGCTCGTCCAAAGGGCTAGCTGAGGAGATCATTTGGAA
TCATAGTCCCTACTTCTATACAAACTTACGATGCTGGTCTAAGCACATGCCAACCGTGAT
CAGGGTCATTAACACTTGCGAGAATAACTTTCTATTAAAAACACATCTTTTATAGATTAT
GACTTGGATCAGATCAATTCTTCTTTGATCTTGTGGCTGCCTATGTTTGGCATCCACGTG
GCAAGCCACACCGATATTTTGTTTTCCTTGTCTCTTACTTCTCACTTTATTTTCTTTCTC
TTTTTTTTTTTTTCTTTCGTATCCTCTTATCTAACTCTTCCCTCTTGCTCTCATTTTCTT
CTTATTCTCACTGTAAATTAATTTGATACCTTCACAGTTACAAGTCTAAACTTTTTCAAG
GAGTTCTTTGCTTTCTATAGTTTTGTCTCTTTCTTCTTTATCTCCTCACAAGAATTTGTG
TTTTTCTTCCTTTAAAAACCATTGTCATGTGCATTGCATTAATTTTGGTGCAAGAGGCAA
AGATCTTGTGATCTTTAAAGGGGGATCATATTCCACATCTTTCCTTTCACCTGAGATGCA
ATCTTCTCCTGCAATACTAGTTCATTAATGGAGAATGCTAACATGAATACATCAAGGTTA
TGTTTTCTGTGGCTGGATGAGTTTATTGCAACCAAACTACTTGTTTTGGATTCCATGAAG
GTCTCCAAGTGCATGATATGATCTCCATTCTATGGAAGTTAAAATTAAGAAAGCCCAAGG
TAGTTCAAGGTAGAAAGGCCACAATCACTTACTAATTACTGAAAACACCACTTGTATACA
ATTTGTATCTGTTTTGATTAAACAAACTGTTTTGCCATTCTAAAAAAGAATCTGTGGAAT
CTCTGTTTAATAGTAGCAGTGATCAAGTAGCTCTTGTGATGTCGTGTATGCTTCCATCAT
CCACAAAACTTCAAGCTGTCAAATAACTTGAACCCTATTAATCCTCTGTGATTCTTGTGT
TCACAAGGTGTATGTGAAACCAAGTGTGCTGCAACCTCAATAACTTTTCTGGGAAGACGA
GTTTAATGATTTTAGTTTTGACTTTTCTCGGATGAAATACAGAAAATCTGAGTTCCTTGT
TATTCAAGAAAACCCCAAAATCATGTCACTTTTGTTTTTATGAAATAAACTGCATATTAT
TGTAGTTTTTTTTTTTTTATTAATAGATCTTTTGTCTGTGTTTGTAAACTTAGAACAGCT
GTCAATTTCTCTTTCATGCAGGGTGTTTCGAGGGCATTAGTTGA
>TeaL_7097
TCAATTGGATCTCGTTCAATTCTCAGAGCTGTCGTCATCAACAACGGCGATCACCCTGAC
TTCGCCGTCGAATTGAACGCCACGAATTTCGATGCTGTTCTAAAGGACACACCAGCTACA
TACGCCATTGTTGAATTCTTCGCTAACTGGTGCCCAGCTTGCAGAAATTATAAGCCACAT
TATGAAAAGGTAGCGAGGCTTTTCACCGGGGATCATATTGATGACAAGGGTAGACTGTGC
ATTGAAGGTAAATAAGGAACTTTGTGAAAGGTTCTCTGTGGTTCATTATCCTATGCTATT
ATGGGGCCCTTCTTCTAAATTTGTTGCTGGTGATTGGAAACCTAGACAAGACAAAAGTGA
GATACTTGCCATTGATGATCGACGGACAGCTGATCGCTTGCTTAACTGGATTAACAAGCA
AATGGGCAGCTCATTTGGCTTGGCTGATGCTGTCGGTTTTGATGAAGGATTGGAGTTGGA
AAATGG
>TeaL_7098
GAAATGAGGATTCCAGATTAGCTACAAAAACAAAAACAATATGAAGAAAAATGCAAAGCA
AGAACAAGTCAAGTCAGAAGGGTGTCCCCCGTAAGATGGTGATGCAACTGAATTTTGTGA
ATAATTCCTGCTATCTTCTGTTGAATTTGGAGTCAGGTAATTACCTAGTCCAGCGGCAAG
AGCTGGAGGAGCAGTGGTAGAGTTGTGTGACTTTGCTGGAACAGCATTAGAATCCTCTAT
GTCATAACAACTGGACTTCTTCCAGCCAAGTATGAGTTTTTCTCTGTCAAATACCACGCG
GTACCCAGTCATAAAGTTTTGTCCAATTATATTGAGTTCTGCACTCTTGACAATAGCCAG
GCAATATACAAGATCATGCTGCGTGGAGATGACAATTATGGGATCATAGACAGCAAGTTG
GCCTCCCCCGTTCATAGTTAGACCCACAGTAGGTACCAAACTAGTATTTGCATCTGGACT
CATATCGTAACAATATTCAAAAGGGATCCGTGGATCAGGCGGACGCCGCCTATCTTGTAC
TTGTGAGTGAAAACTCTCTGAGAACCTTGTATAGGTTGGGTCCAGCAGGTATGTGAAAGA
GGTCCCAGAATCAAAGAGAGCTGTCAACTCCAAGTCAATGAGAGTAGTTCCCACACGAGT
CTGAGTTACAGTTATATTATAGGTTGGATGTAGCTGGTTCAGATTAAATGGGGTTTCTCC
CTGGTCAAGGCTACCCTTATCCCCAAAATTAATCCTTCCAGTTCCATCATGTCCAAAGCA
CATGGAGAAAGAATCAGCTATATAACCTTCACTGGACAAAATGCTAGGAACTGATATCTT
CTCCATTCCAAGCCCAAATAAACCATTTGGAGCTGCAACATCTAGAAATGAACCAGTTTG
AACCTGTCCACAGCCAAATACGATGTGCGCCTCAACTAATTCTTGATCGCTATCTTCTGT
TTTCAAGTGCAGAATATCCTCCACCAATATTCCCGACGTTGAAGTTTCAGATGAAATATA
TGACACTGCGTAAGGGCAATGGCTGAAGGTTCCAAGGCATCTATTACGGTGTGCACACAG
GCTATTGTTGCAAGTGACTTTTTTGCTAGTTGATGACCCTTGAGGGTTGTATATGCTAAG
CTCAAAATCAGAGCTATAAGGCGTGTCTTCATTGGGAGCACATTTGTTGCAATCACAGGG
CACCCAAAACAGGTCACTCCCAGTGTCAAGCGCCACCAGAAACTTCATACCAGGCGTCCC
CAACGAAACAGTCGTGTAATGCAAAAATCCCAAAGAGCTGATGCGAAAAGTCAAATCAAA
GAAAAACCCTAACTCAAGAACAAAATTGGGAATAGTAAACAACAACAACAACAAAAAAAA
ACCAGACGACCCCAACGAAACAGTCGTGTAATGCAAAAATCCCAAAGAGCTGATGCGAAA
AGTCGAGTTTCCATCGGAGAAGGTGAGGGACGAGTCCGATTCCGAGAGACGGCGGCCTCG
GCGGAGACGGTCGTGGTCGGCCAATTGAGCGTAGTACTCAATGCTTCCTTTTTCCGGCCA
ATTTCCGACCGGAAAGAAGTTTCCGGCGGTCTCCGACCATTTCTTCACTGGTTCAGAGAA
CCGGTGGTGCATTTCTAAGGTGAAGATGCGAGCGTTGCAGCTGTTGAGTCCCCAAATTGG
GAGCAATGTGATCAAGAAGATATGGAAATAATTCATTTTTTGGACTGAATTTGAAGACAG
ACAATGGAATGAGAAAGGCTGGATTTGAAACCCTAGTCTTGGAAGGTGAAAGAGATGATG
AATTCACCAAAGTTTTGTTTAGAGAGAGAAGGGGGGTGGCTGGCTGGCTTCTTCTTGGTT
CACTCTCTCTCTCTTTCTTTCCGTCTCTCTC
>TeaL_7099
AAGAGGGTACACATTTGTTAGAACTACATACACTAACTTTGGGGTTGGTTTCAATGCAAA
GTTTCATGATAAGATGCAGAAGTCATTGAATGAAATTGTAGAACTTGCTTCCAACGATGA
AGGTAAACAGAAAATTATTGAACTTGGGTTGGCGGAAATAAAGGCTAGAGTGAGAAAAGA
TGAATCAGGTTGTGGGAGTAATGTATCACATTCTACTAGTAATGTACCACCTTCTGATAC
TTCCCCAAAAAGTCCGATTGGCGGTTGTGCTACAAAAACAAGCATGTCTAGCTAGGTGCT
TAGTCCTTTGGTTGCTTGCCAAAGAGGCCGTCCATGTACCAAATGAAAGGTTATCAGAGT
GGATCAAATAGTGAATCGGTTGAAGGCAAAGAATAAAAAGCATACAAAAGCAAAGAGTAA
TAAAGTAAAATGAAGAAGTACGGTTTGCAACTTAGGGTTCAAAGCAGCCAGCAAGACCTC
CCCTCCCATCTCCTCTTGGTTTCTGTGATGACGATGAAGATGACATTGAGAAAGAGATTT
CTCGCCAGGCCAGCAAGAACAAGGCTCTCAAGGATATTGAGGAGCAACATAAGAAAGCCT
TGGAAGAGGACCCATCTGTGTTTGATTATGACGGAGTATATGATGAAATGAAAGAGAAAG
TGGTTCGTCCTTTGGTGCATGATCGTCAAGAGAAAAAGGCTATATTACATTATTTGCTTC
TTATAAGCACATTTCATAAGCATACTGCATTTGTACTTCTCATAAGTTTTTTGGGTGAAT
TTACTTCTCATAAGTTAAACTGAATATTTGGTTTATATTTTAGAATTTAGATCACAAAAT
CTTGGGAATTGATTTTGAAGAATTAAATCATAATCAATTTGAAAAGTATCCTGAAGTTAA
TAGGCAGATTCATGATTACTCATTACTTCATTTTGTTTTAATTTCCTAAGTTCTTCATCC
TTTTGTTTTGCAACGGAAGTGGGGAGATGGCATGATGATGAATCATTACTCTATTAAGGC
GGTGTTTGGGAACAAATTTTTTAGGTATTTTTTT
>TeaL_7100
TGCTTCGAGCCAATGTTGGAGAGCTAGTTTTTGAGCCTTTTCATCCTTGGATAAACCCTT
CCCTACCTTGGCAGCTCTAGTCCTTGCACGTGCCCACCGTGATGCAGCAGTTTCATGTTT
CGTAACATTGAAGAATGATACCGAGCTCTGTTTAAGAGCAGCAAAATCTAAGGCCTTCCA
CCAGAGTTCTTCGACCACAACTGCACAATCGGCAAGGTTCCTTCTGGTCCGGTAACTCTT
GTAGACTTTCTGAACCTTGGTCGCAGCAGCATCAAGCTCATTAATAGGTCTTGGCGAAAA
CAGTATCACTGCCTTAGGAATTGAAATTGTTGGCTTCGATTTATATTTTGAGTCACAATC
TTTGTCCTCTAAAGGCATTGAATCCACATTCTCTTTGTCAAGAACTAAATTATTGAGTGG
AATTCTAAGCGTTGGTTTTTCGGATAGTGGGTTTTGATCTAATCCCTCAGACTTGTCCAT
GGTTTCTGAATTCTCTTTCAGAAATCTAAAGGCCAATCCACCATCATCTCTTTTAAAGCT
TATTGACCTCACCAAAACAGTCGCAGTGGTATCAGGACAATTAAAAAACTTATGTCTCAT
GATTTCTTCCACCCAGATGAGAGAAAGGAAAGAGAGAGACACGTTGATTTAAAAGCAGCA
ACAGACTTAAGGGTGTGATTGAGAGTAATCAAAACCTTCAAATCCAAAACCAAGGTGTTC
AGAACCCCTCTCTCTCTCTCTCTCTCTCTCTCTCTATGAATCTCTCTGAAACAAGCTCCA
AATGAATATTTCAAGTGCATCACTCTGTTTCTTGCTTATTTATACTCATGGATTGAAGAA
TCAAAGAAGGTGGGCGTGAGTGTGATGATAAAGTTAAAAAGAAAACAAGTAAAAGTAATG
ATTAAATAAAAAGGATTTTGGGGTGTACTGGACCTTCAGTGAAGCTCAACAGAAGGATTG
AAGAAGGAACCAATTTCAACTCGTGCCCTCCATTGTTTATTTTATTTAACCATTCATGAA
TTGGAGGGTCAACTTCCGTGGTCCTCTCTTACCC
>TeaL_7101
CCGTTTAATTCATTTTGTAGTATCAATGAAAAAATATTTTATCAAAAAAAAAAAAAACAA
GCGTATTTTTTCTTTTTGCCTCTTTTGTTTCTTTGTTGGTAAGCAAACCCAAGAGATATT
TTCCAAAAAGTTTTCAGAACTAACAATTCAGATAGACACATTACTAATGACAAAAACAAT
GCAGCCAAAAACACAAACGCTTGCACATACATTCATTCTTCAATCAACGTGACAGCAGGA
AACTACAAATTAAACAAAGATTAACCATTTTTTTTTTTTTTATGTCGCAAAGATTAACAA
CTTAAAGAGTAAGAGTATAAACTGCAGGTCATATGATACGGAAAACAGAGGGGAAAAAAC
CAAGTAGATTTAAAGGGAAACAATCAACTAACCTCAGAAGCACTTATTTTATCAAG
>TeaL_7102
TCCAGAATATTTCATCCGGAACATTCAAAGCAGAAAGTAATGTAATTATCTGCCGGTTTA
GGAATCCAGGCTGGAATCTAGTCCAAGAACAGATTTCAAGAATCGCGTGCTTCGACTCAA
ACTTATTCATACTTTTCCTCAAGGAAAGCCGAATCTTTTCATTCTTTCCCGGCCAACAGG
CAATAACCCCTTTGCAACCAGCATATCTAATCTGATAAGCAGATGGTGGGTTCACACACA
ATTGCAATCTCTCTGCCACTTCCTTTGCAAGGTCCGGCGTCATCTTACCGATACCATCTG
AGAAAACATACCCATTTCTCTCAACGTCGGGCAGCTTAAAGTTAACCTCCTTGTGTGGAA
CTTCAATCGTGGCGTAAGTGGATGAGAAGCACTGTCCCATCCTAGCAGCACACTTTGCAA
CATTCCTGTCTGTGAACTTGCCCATCCAACCTTTTATATCAAGCACACTGATATCCTCGT
CTTCAGCAAAAAACCATGCAGAACGATCCCTCAATTGATTAGCTGAAAAGGCCAAAAATG
AGTACGTTCGACCACATAATTTAAACCCATCACTTAGAATACTCTTTACCCTCTGGAACA
CTGAAGTTTTCTGAGGGGCAGAATATGAGGTGATGTCCTTGACGATGGAAGCAACATAAT
TGTTAAGAACGTTGGAATTAAGTGTTTGCATGCCTTCATCCATGAAGGTAACCCTTAAAA
ACCNNNNNNNNNNNNNNNNNNNNNNNNNNNNNNNNNNNNNCAATTTTGTAAGGCTCGTAA
GAAGCTTAGGGTTTTTCAGCAACCACTCTTGGACGAGTTTCAGCCTCCTGTAGGCATCAA
ACACGGGCCGCTTGTAAGAACATATGTGCTTCAGTGCAGCTAAATTCACCTCCTCTGTTT
GGCTTCTAAGCAAATCAAAAACCCTGTCTGACAACAGGTGCTGATTAATTATGCCTTTGT
GCATGACTGCATTCACCAAAAACAATTCTTTGAAAGTTAGTTCTTTCTCGGATTTGATAC
AAAAGAAAGGATCTGACATGGGTTTTCCAAAATCAGGTTCATCACGTATCCTAAGCTGTT
GTTTGGGGCTCTCATCTGGTACTCTTCGGTCCCTAAAGTAACCCATGGCCTTTCTCAGCT
TCACACCACAACGAGGTGGAATTGAAATTCGATAAGTATTACACCTACCGATGGCCCCAC
TGGGTGTAAAATCTGTTGTACGAATCCAAGGATCATCATCGTCCAACAAATCAAACGGAA
CCGATTCTTCAATATCATCATCTGCAGTTCTATAGTAAACTGAAGGAGATGAAGCCAGTT
GCATAACAACAATCAAGGAAAACATGTCGGTATATTGTTTTATGTCATTGATGTCTCTCA
CCAAGAACTCAACCTTAAAGTTGCATTTCATTACTGAATGTTTGTTCGAGTTTTTGAAAG
AGAAAACAGTATCCCTTGTGAAAAGGAATTCGCACGTCTCATTAAATGGGTCCACAACAA
AATCAACCCCAGTAGGAGGTCCTCTCCAACCAACAAAGAATTCATCTCGGCTAACCAAGT
TGCCAATCTCAAGACGCACATCAGATAACTTGTGAGGAACCGTATTCCTCCTCCTCTGGT
TCATGCTATGTGGATTATCAGGCCCCAAACTAACCTTCAAATGTTTCTTCATCAGTACAA
GCTCACCACGCCCTGCTGCATCAAGTGCTAACTTTGCGGAATCAGGAGAAATAAAATGCA
AAAATGCATGGGGTTCCACCTTATGATAATCATTCGTTCTTCGGATATCAGCACTGTCGA
TTAAAAAATTTGGGTATGATTCGGGAGGGGTTGATGAAGTCTTCAGTCTACACCTCCAAA
CACCTCCAATCTGATCTTCAAAGTAATCGAAGAGCATTTTTGCAGTGACATAAATACCGA
AGCCACCAACACTAATTTGAGTTACCACCATTTCAGTCTCACTTCCCTCTGAACCCATTG
CACCAAACCAAGTAAGAGTGCACTATTCACTGAAAAAAGCTTGCGATTTTGATCAACAAA
GACTGCCAAACCTGCAGTGCAATTCTAATCAGGCCTAATGATAGATAAATGCATTTGTTA
GCGATTGAAAGGAATTTTAACAACTAATATCAGACCATGTAGTTTCATTAAATGGAAAAC
AGTACCCAATGCATTGTATCTGTCAGTAGCTTATGACATGTAAAACAACAAAGCATCACC
AATGTATATTATATTCAGTGGTGTCTTACAATACATGATTCAGATAAATATGATGCATGC
GAATCATGTTATAAATGGAATGCATGTTATACATACATACTATTTGTCACAGTTCTAAAA
GAAGTGATTTTGCAAAATGGCCTCATAACTGACATGGCATCCAAAAAGAGTTCATGCAAT
CGAGATCATACCATCAGGCCCCCCAAAAAATAAAATATTTTTACTCTAGAATATAATGAC
AGTAATGAGGTTTTCCAAAGAACAAAAAACAATGAAAGAGGAATTAAATTTGAACTTTCT
TTTTTTGAATAATTATTATATAATTTTATGGTTCTCAAGGTACTTTCACATAAATGAAAG
TATTCTCGGGTTTATCTTGGTTTTGTTTTCCTCCTCACATAAAGTACTCTTTTCCTTTTT
CTTTTTCTTTTTCATTTTCTTTTTTAATATATATAGAAGTTCATCTATGTAATGCTATGA
ACGCCACAACTTAGAACTAAGCCCTTGGCTAACTATTAGGAGTTTGTTACATGAATCATG
ATTTTCCAGCCAGTTCTATCTCAGGCCATAATTTTTGTCAAAGCATGCGATTCACTTGAA
GCTAGGCTCTAAAGTAAAGGAATCCTTGACCGAAGTTGTAAGGATGAAAAAGGCCTAGTT
AAAGGAAAGATCCCATAGCTAGGTGCACAACCTAGGCTCACCGAGAAGGTGAGGCATGCT
TTAGCTAGATATGTTGTGTTAGAAAGTTCTTTTGGGAATGAGCAAGAAAAAAAGCTTGAC
TGAGGTCGCGGAGACCTTGAGTTTGGTGCACCGAAGGTATCTAGGATAGCCTTAAGATGT
TGAGTACTTGGACGACCTGAGATGGTTAAAGAAGGGACTAGGTTCTTGTACCGAAGTAAA
ATCCCATGTTAGGGGGCATTTACTGTACAACGAAAGGACTAGTTCTCTAAACCAAGATAA
TACTCGCATCGAGGGGCATTGACCAAGATAATGCTCACATTAGAGGGGACATTGAAAGGC
AAGAAGTAGTGACAAGGTCCCACAACGGTGATAATGATCGCATTACTGGGCAGCGGTAAG
AACTTCACAAAAATTCAACCATTTTCAAGCATGGGAGATATAAAGACAAGTGTTGGCAGA
CAAAGAAGTTCCATTGCTTGAAAAAGTAGAGTACATTGATAGGCTGCTCGGCCTTACATA
ATCCTCCAAAGTGATTGAGCACCAGGAAAAGAAAAAAGAAAACAAAAGAACCTAAGCCCA
AGGGTGGCTTCAGGATCTGTAGTTACTGGCGTTCTCAGCATCGGCTCTCACATTGGCAAT
GGTGAGGCCAATTATTCCCTCTTCCAATGTGAGAGATTAAGCAACAGGGACATTTGGTTC
AAACTTTCTGACCCGGATTAACTAATTATCAAGAGTCTTTTATCTTGCATGTGCGGGATT
AGTTTGTTCCACGGGAAGGGAAGAGACCTAAGACACACAAACACTTCCAAGAAGGTAATG
TGTCATGTCCGCCACCAACACAACATGACACTCATCAGACACTTCCCAACACTTAGACAC
ACATGAAACGCATTACAAGTCTAAATTAAATAACTTAAAATTTAATGATTAAAAAAAAAT
AATGTAAATTTATACAAATTCTCCTCGTTTTGACTTTAAAAATTATATTTGACTAAATAT
TCATGCATATGACATATAATAATAAATACATAAAACCATATATTTTGCACGTGTCCCCCA
CGTACGGTATCCTATATATTTTGCAAATTTATGTGTCAACGTGTTGGTATTGTGTTCATG
TCATGTCATGTGTCCATGTTTGTGCCTCTTAGGAAGAGACAATTGATCTCAACATAAAAC
TTTTGTTGCAAAATTTCAAAAATCTCTTCATGATAAGTCATCCC
>TeaL_7103
CGAAGAGTAGTGATCTTACCATGGTCAGGCTTATAAAAGGCCGAATGGGTTATCGTTGTA
AAGATATCCAAAGAATTGTGGTAAGTTAGTGAAAGACAATCCTGACTACTATAGCTGGTT
TTCCGCGAAACATATGTAAGTATGTGGTTTTAATTACATCATAGCAGGTACAGAACTGTG
ATCTCGGACAATTGTGCATTATTATTCAGAGAGATTTATTACCTTTTTGGGTTATATTTC
TTTTTTTAGAATTTTAATGCCCTGTGCATATGGGGGGGTCGTGAAGACTCTATTCGCG
>TeaL_7104
ATGCTCAAAGTTAGCAAAAAATAATATTATACACAAGCCATTTTTCAACCGCACTAATCA
AAATAATAAGACCCACAACAAGATTGCCTGCAATATGAATAGGATGATCGCAACACCAAT
CCAAATAACCCAATCAAGATTAAAGTCAAAAGTGTGAACACTTCTTGTATATTCAAATTG
GGGTGTACAAACACAAGCGCATTGCATATAAAATAAGTACATAGATTGAAAGCTTTTTCA
ATGATAAAATAGCATACATGGTAACTATTACTGAGACTACTAGTACATAATGCAATATGA
ACCTAACAAACTGAAGTAGTTGCAGATCAGGAAGCGTATTTTGTTGCACAATTGCAGAAG
GTTTTGTGGACCAAGGGGAAAAGACTTCTAGTCAATCGGCACAAAAAACTGTGGCGATAT
CAAATAAATTGTTATAGCTGCTTTTTTTTCTTCTCCATGTATGAGTAGTTCCGCTGGAAT
TTCAATACTGCCCACACCAAATTCCACAGACCCATCTCTGGCCACAACGCTCTTGGGCAA
CACAAGAGAGTGTTGGTCGCTTGCCACAGAAGAAAATTGCTCAGACGGGTCTCCCCTGAA
CTTCGGATCAGAATATCTGGATCAGGTGCTATAGCCATGTACATGTTCTTTTCAAGATCT
ACCAGTTTTATATCCGGATTTTTCTCTTGATATTCTTCGCTCATCTCACCATCCAATGCT
TGAATCTCATCATTCTTCATGCCATTTAATGCTTTGATCCCATGCCATTTCTCTCTGCAA
GATTCTTGAACAGCATTCACTATCTCATCGGATGAAGTATAGGCCACACAGATCAATAAC
CTGGTCTTCGTGTTATTAGCCGTGGCTATCATTACCTTTTCAGCTGCAACCCTCACAGCC
TCGTTCAAAAGTTTTAAGTTTCCTACAAAACTCACTCTCACTCCAAATTGATTCACAATA
CTCTCTTCCTTGAGCAACCCTTCAATCTTCTCCAGCATTAGATCCATGACATATTGAACC
TCTTCAGGTCGCCTTCTGAAATTATCAATGCTGAACGCGTAGATCGTTGTGTACTTCACC
CCCAATTCATAGCAGTACTTCAGCAGAGACATCAGTGCTAAAAAACCGGCTTTATGGCCG
GACCCTTCTTCAAGTTTTTGCTTCTTAGCATACCTTCGGTTCCCATCCATGATAAAGGCA
ATGTGGTCGGGAATGGGACCAACACATAGAATACTAAACAAAAATTTTCGAATATACATC
CACAAGCGTTGAAAGAACCTGCTTGAATTACTGTTCGTCCCTCCCTCCATTTCTAGTTCC
ACAGAGAACTTAAATCACTGAAGTTGAGGTAATCTGTTAAAATCAACCAATGCCAAAATT
GATGATTGGAAGAAAGAAAAAAACCTAGTTCACAAAGAAGAGAGAGATGGGTAAAGAATG
TCTCATAGGAATGAGCAGAGATATATAGTGAAAGGAATTGAAGGAGGAAACTGTTTGGCA
GATGGGTTATCTTTGCATGGGCGATTTTTGAGGCGGAGAGGTGGGCGGGACGGAAATGTC
AGTAAAAAGCTGGTTGTGTTAAAAGTGGCTTTTTATGTACCATG
>TeaL_7105
CTAAGTTTCAGGTTCGATTGGTACGTGAATATCCTACATTAGAACAACCCCGGTCCCCGG
GGAAAAATGGTCTTTTACCTGAATTGATTGAAACCCGGATTCAACAGACCCGACCGGAAA
CCTGCATAAGTCAACACCCGCTCATCAAAACAATGGGCCTGTGTCCGTGCGCCAGAGAGA
AGCAAGCCCGAGACGGTGAAGCTACCACTAGGTGCGTAAGCGTATACATGTTATCGGCGC
CGAAACGCAGTACAACTACTGATTATTACTGATAACTAGACAATTAAGGAAGGAATAAGC
ATACAGGCAATTCTGCAGATACAACTAAGTATACATAACCCATACTCGCCGTGGTAGGCC
AACAGAAGTTTCGAAATTGGGAGAGTGGTAAAGCGACGCCGGAGCCAAATTAGTCTAGAA
AGATGTTGCAGAGCAAGTCCTTTGTCCGCAAAACGAAGCAAGGCAAAGTTATCAAGGTCG
TTAGAGAACACTATCTGAGAGACGATATCTACTGCGGAGCCCCTTTTTGCAATGTCTGCG
ATTCTAAAAGTGCTCGCTTGAGCTCCTCTGCCCCCACCATTCTTATTTTTGACACCAACG
TCGTCCTCAATCAGATTGACTTGCTTGAGAATCCGGCAATTGATGATGTTGTCATATTGT
CAGTGGTGTACGAGGAAGTTCTTTGTGTTCTCTAATGAATATCACAGGGATACATATGTG
AAGGCCATGGTCGGTGAAAGTCCAAATGATCGGAATGATAGAGCTATTCGGGTGGCAGCG
CAGTGGTATAAAAATCATCTTGGTGATGCAACTAGGGTCTTACTAATCACAAATGACAGG
GAGAACAAGAGGAAGGCCACTGAAGAGGGAATTTCTGCGGAGACAGTTGAATCATTTGTG
AAATCACTTGATCAACCTGGATTACTTGACCTGCTTGTTCAGCCTCGTTCAGAAGATGTA
GGCATGGAGGAAGTTGAAGATCTGAGACCTTCAAAGAGG
>TeaL_7106
AAAATAAACTTCAATTGTGCTAAATGACCATAGGAGAACCTCCTATCTGTCAAACACTCT
ACTTTGGGGCAAATATTTGTAAATGTGGACATTGAGCCGCTCAACCTAAGCAGCCGAATC
GAACTATCCAAGCTATTGAAGAACTTTCCCAATATCTCATACTTTTCCGGAAGATTTACG
TCATCAGAACCGGACTTTTCGTACTGATATGGCCGCTCTTGATCTGGAATCGGGAGCTCT
GAAGCAACATCTCTCATTTCTTCCACCGACGCCGCAGTTCGGCGGTTCCGGACTCGACTC
GGAGGGTTTGGTGGCTTCTCGGGGATCGGAAGGCGAGGACTTCGGGGCTGATGAATGCAG
TATCTTCTTCGATTTGAAAGAATCAAAGGGTAACGAATCTGAAGACTCCATTACTTAGTT
G
>TeaL_7107
GAAAGAAGGAGAGAACCGTGAAAAATCAGAAACATTTGGGGCCTTTTTTTAATTTCGAAA
AATTTAAGGGTTATTTTTACGAATTCCAATTCTTTCTTCACTCCGTAAAACCCTAGTTCA
TCGCTCCAATAAAAGCGCAGTGAAATCATCTTCGTTCTTCCTCTGGGGTTTGCGAAGTCG
GTAATCGAAGGAGCCATCTCTCTCTCTCTCTCTCTCTAACAGTCTCAACAGCTCAAAACC
ATGTCAAGGAGGAAGGTTAGGGAGCCGAAGGAAGAGAATGTTACTCTTGGACCCACAGTA
AGAGAAGGAGAGCATGTTTTTGGCGTGGCTCACATTTTTGCATCATTTAACGACACATTC
ATTCATGTGACTGATTTGTCAGGAAGAGAAACACTTGTTCGCATCACTGGTGGCATGAAA
GTGAAAGCAGACAGGGATGAGTCTTCTCCATATGCTGCTATGCTTGCAGCACAGGATGTT
TCCCAAAGATGCAAGGAACTTGGCATCAATGCCCTTCATATTAAGCTCCGTGCCACTGGT
GGAAACAAGACAAAAACACCTGGTCCAGGTGCTCAGTCTGCACTTCGAGCCCTTGCTCGT
TCAGGAATGAAAATTGGTCGCATTGAGGATGTGACTCCAATTCCTACTGATAGCACTCGG
AGAAAGGGCGGTAGAAGAGGGAGAAGGCTGTGAGCTTTGTGTCAAAGTAAATACCATTGT
ACTTTTTGGTAGTGTTTGGTACTCGCAATTGGATGATGTTGAACTAAAGTTAATTTTCAT
TGTTGAAACTCATATGTAGCAGTCACATTTTATTTGGCATGAGGATTTGAGCTTTCTGGT
GGTTAAAAGAAAAATTTTGAGAGTATTTCGTTTCTAGTTCTTAAAATGACACTAGTTTCA
TGAGAATGCATGTTCACCTATATCTGCATGTGTTTTAGTTGGGGTGATGCCCTTTTTTAT
GTTTGGCCCTTGAAGTTTTTTGTTTTTAAGACCCCATTGAGTTTTTGTTTGATTGACAAG
TCCATGTGAGGGGGATTGTTTACTGATAAGTCCTTTTTTGAATGTAGAGGGTTGTATGTT
AGACAAATATGCCCTCACATAATTTATGGGAATGTTTTGTTTTATTTTGGGTATATATAA
TCTCAAGGTATGTGGTGTGGGAGCGGTGAAAATTCGTTTATGAAGATTTCCAAGTAGGGA
TTTCATTGAGTCTATTTTTTTTTGTGTGGCAGCTTAACAGTGTTGTAGTTGACGTCAACT
CCACTCACTCCATCTATAACATGGGTTTCGAAATCAACCCAACAACGAACAACTTGCGTG
AACCTAACATTGAACAACTATAACGTGAATTCAAGCACTCCATCCATAGCGTGGGTTTTG
GAATCACACCACTTATTCCATCTATAACGTGAACTCAACAATGAACAATTTATATTTTCC
AAACACTGATTAAGATTTTGCAGCCGACAACAATGCACCTCAAATTTTATCGGCGGGGTT
CACAGTGCAAAACCCATT
>TeaL_7108
AAGGAAAAGGGAAAATTTAGGTAAAAAGTGAATAAAATACACCTACATTTCACCTAGTTT
CACACACCTTTTCCCTTTCCCTTTCCAAATCCCTCCCCAAATCCCCAACCAAACAAAGCA
TAAAGAAATCACACATGACCTTAGTTGCAACAATCCCAATTTCCAGCCATAATCAGAAGG
CCAATCCATAATTTCTATAATTTTACTGTTTGTAACTAATTAGAATGGGATAATACCTAC
TAACACTGTAATCATTTTTCTTAACTAAGCAAAAATCTAATCCCACACTACCCCTAATAA
TCTCATGTTTGTAGATAACCTGAATCATTTAAGAGTAAAAATAATAATAACCCCAAGAAA
TTCTATTATAGAAAATTTATTATTAAACAACTGCTTAAATAATAATAGCACAATAATTTT
ATTACTAATAACATAATTTTTTATAATGAGTTTTTCATTCTCTCTCCTTAATTCTTACCA
TTCAAAGGACACAAGCCCTCTAGTGTGATTGCCTTCCAAGAACATGTTAAGCTGACCAAT
TTGAGCAAGTGCATATTCAAAAAGAAATTTGATACTTGGCATTTCATAATGCACAAGCAT
TACTGTGTTCTATGAAATATGTTAGAACACACAACACACATTAATGAAGCAAATAGAGTA
TAAAATGAACCACCAGCTTAAACAAAACAAATGGAATGTGCGAATGCCTTGGCAGCGTGC
GATTATGAATGCCTCAGCAGTCTAAACTCGTACATTCATCAGTCTCTGAGGAACTCTACT
ATCTTATAAATAAACACCGACACTGTACAAAAACAAGATTGTAATGACACAGTTCGGATA
AAGAACATAGCTCATTGCATAGAAGAACAAAGCTAAGGTTTAAAGGAATGCATAATTAGG
TCAAAGCCAGTTTCTACTTATTGCTATTTTCTTCATAATCTTGTGACCACAAGATTGGGA
ATTTTACTTGGGTCGACTACGGTACGGATATAGAATGTCATCAAGACGTCGTTTCATGTG
ATTGCTTACTCTATGCAGGTTCTTGGCCACCCCCGTTGCAACCACGCTTGCATTTCTAGA
AAATCTGCTCAAGAACTCATCCCCTACGGAGTAAGCAGGTTTTTGTATTCGAGGCTGAGG
AAATCCACGAGCATCTTCTCTGCTATGAACATGAGCAGGAACAGAGTCAGCAGCATTAAC
TTTTTTGTCATACAAAACCTCTAGGCCAACACAGACCGGCAATTCTGCTTGTGTTTCTTG
CACATCTGCTGTAGGATCTTTTCCATTTGAGTACACAGAGTAACCAACACAAGCATATTT
GAATTCTGCAAGGCTTCTACCTTCTCTAGAGGCGTCCACCTCAGATTCTCCAACAACGTG
GCGTGGTACTTGGGGAAGAGAACGAAGGATGCCGAGGCAGAGAGGGTTGCAGAGAATTGG
ATTCCAGGCAGAAAACATATGTATGAAGTAAACTAATAAGAAATGCATTGTGCAATCCCT
AGGGTGTACAACATTCCAAGATCCATACTGTAAAACACATCCTTCAAATAGTTAGTGCAG
AAAAAATAGAACTTTGTGAATTTCTACTGGAAAAGGTGACATCATTTCAGTCTAAAAGGT
ACATTCATACAGGTGTAGAGGCAAAAACTTTTTCCCTCCACAAGTTAAGCAAATCCAAAG
CCTCTTAAGTAACTGGCAGTCAATGAAGTACACTGGTAAGGGCTCAAGCACTAAGAACCA
CCAAACAAAAACAAT
>TeaL_7109
GAAAGTCGTAGGTTCGACCCCTACCTGGCGCGTCCGCATTTTTTAACGTTTATTATCAAA
CCCTAGGGCTTTTTTTTTGGGTGGGGGGGCACAGTTCAAAACCCTAGCTTTCGTTTCCAG
AAAACAAGGGAGCTATGAAGGTCTGCGACATCGATGGAACCCCTCTCTCTCTCGCCCTCT
TCACAGACGTCACTAACGCCAAAGAACTTCTGGACTTGATGCAAGCTGGAACACTGGAAC
CAGAAGTAGCATTTCTTAATGCATCACTTATCCCAGAAGTTTTCCCTGTTCTAGCAGCTG
CACATAAGACGCTTCTGGCCAAGTCCCGGGACTCCTTGACCACACGCACTCTTCATTCTG
AGCTCGTTTTCAATTATTCAGGCTCTAAGCATATTACTGAATCATTCAAAAGGTGTGGCA
TCTCTGAAAGCTCAACTTACATCCTTGTGGCTCGTTTTGGCACTTCTGTTGATGAGATGA
AAGCTGTTGAGAAACTCATCAATGGTAAAGAGATTGATTTGGAGGAATTGGCAGTAAGAG
CAAACCAAGCCCAAATACAGAAGCACTACAAAATAACTGGCCCGGAACTGGGGATATCCT
CACTTGCAGATGCTATTGTATGCAGGATTGCTGCCCGTGATGCCTTGTGAAAATTGTTAG
ATTAGTTTATATTTATTTATGATCTATTTTTGAACTCAGCTAATCTTTATCAGTTAATGA
GCCCTCTTTGTACCATGGTTTCTGGCTTTTAAATAAAGTCATTGCTGAAGTTTGTAATGT
GACCATTACAGTTTTACAATCTAATTTTCGTTACGACTTCTATTTACATCACAGTAGTGT
TCAAAGCAAGTAAATATGCTATGGGAACTATGTTTTCTTGCACACTCCTTAAAAGATGCA
CACTGTATGCACCGTAACTATGTACATTATGGCTCAACGTGGACTAGTTACAACCCAAAC
TGATCTTGGATTGCAT
>TeaL_7110
CGTACCTTTTGTATAATGGGTCAGCAAGTTCTAGTTAGATGCAAGCAAAGTATGATTAGT
AAAAATAATCTATTTGCCTAGATAATCCAATTATTAAGTAATGAATTAGTATCTAATTAG
AGACCCGAAGAGTAGTGATCTTACCATGGTCAGGCTTATAAAAGGCCGAATGGGTTATCG
TTGTAAAGATATCCAAAGAACTGTGGTAAGTTAGTGAAAGACAATCCTGACTACTATAGC
TGGTTTTCCGCGAAACATATGTAAGTATGTAGTTTAAAGCACATCATAGCAGGTACAGAA
CTGTAATCTCGGACAATTTGTGCATTATCACTCTTTTGGTATTCGTACCTATTAGGGTTA
TAATGCCTTGTGCATATGGGGGGGTCGTGAAGACTCTATTCGCGAGTATTTGCTCTCGGA
AGGGCAATGATGAATGTTGAACTATCAGACATTTAACGATAAGGTTGTATGTCAAAAGGG
AAACAGCCCAGAACAAGTGTTTAAGGTTCCAAAGTTTTTGTTAAGTGAAAGTAAGGAAGT
ATTTAAACCATACAACCAGGAAATAGGCTTAGAAGCGGCCATTTTTTAAAGACCTCGTAA
CAGAGCACTGGTTCAAAGGGTTAATTAATTAACCTAATTAGTTAAAAGCGCCGAAGATAT
AACGGATCTAAAACAAAACACCGACACCTTGTCCATAATAATATTAGGTTAAATTTTAAT
TTACTATACTTAAAGGTTATTTAAGTATTATTTATGGGGTAGCGGAACATTGGGTAAATG
TGGTAAAATACAGATGTTGTTATTGGATACCAATAGCGGAATTTTTTATGTAAAAAAAAC
CGAAGAAGTTTGGAAGCCTGGAAATCAGTATTCTGAACGCTCTAGCAGCAACTTATTTGA
AATTACGCAAGTGACAAGTAATACTTAGGTAATTTTTTGCTAAATAGCAATATCCTTTTT
TAAATATCCCAAGTGAGAATGCTGACACGAGTAACGAAAAAGAGTGAATCCCGTCAGGGC
CTCTCGCCTTAAGCTTATGGGAAAGTGATTCGGTCTCTAAATTAAACCTAAAGGATAAAA
TGATGAGGAAATTATATGTGGACAACATAAAATAGAGTAAAATGTTCTGGAAAAGCATAT
AGTTACCAGAAAAAGAGAAACTTTATAGGGAACAAACTAAAAAAGAATATTTTAGAGTTT
CTCTATGTATTTGCAAATAAACGAATACATTGGTAAAGAACCGTACCTAGAAACTACCAC
AAGTAAGCTAGTAGAGAATACGAAGGCGTTTGAGCTAACAATCATTAAGGAACTCGGCAA
ATTGACACCGTAACTGAGGGAGAAGGTGTGCCATTTCTACTGATTAATATCAGTGTAGGA
AGAGGAGACATAAAATGGTGTTGCACGACTGTTTAATTAAAACACAGCACTTTGCGTAAG
ATGTAAATCAATGTATAGAGTGCGCTATCTGCCCAATGATGGCTGGTTAACGGATTTACT
TAGACGACTAAAATAGCCTAGGTTTTGAAGGAACCCCCATTTAATGGCGGCCTTACCTAT
GAGGGTCCTAAGGTAGCGAAATACCTTGGCATTTAAATGATGTCGCGCATGAATGATCTC
ACGATGCAACAGCTGTCTCAATGATTGGCTCAGTGAAACTGGAATGGCAGTGAAGATACT
GCCTATCTCTAGATAGACGAGAAGACCCCATGCAGCTTTACTGTTACTAGTTATAGGGTA
TAATTTAACAGGTTTTAGAGAATAAGGTAGTTGACGTAACACAATTGAAACACCTTTACT
CTGGTTGTTATATCAGTAGAATAAAATAATAATTTGTTACATGATAAGTGTAACTTAAAT
TGTTATGAACGTCTGAATGTAATCCAAAAAGGGAGATAAAACTCAGGAGACAATGGCTAG
CAGATGGTTTATGCGGGGCACAGATCCCATAAAGAGTACCTGGGAGTATCCAAATTTATT
TTTGTAATATGCTATACGCAATTTATATAGGACTTTTTTGTCTTATATATTTTAATTTTA
TAATTATTATAATTAGTTTGTTATTTTTTATATTTGCTTAATGTAAGCATCTATAATCAA
TTCAGTTATATTTCTATTTAAGTTAGAATTAAAACAATTTAATATAAGTAAGATTTTACC
TATGTGGAAAATAGGTGTATACATGGTATTAATAATTTAATTTAAAAATTATAGTACTAT
TAGTTATTTTTTTCAAAAGAAAAATGATATTGATATATACTTCCAAAGTTTAATGGCTTA
ATCTTGCTTTACTGTTCGACATACACGTCTATCAGTTGCGTAAGCAGGGCATA
>TeaL_7111
AGGCTAAATATGATATATAAGCGACAGTGAACTAGTACCGAGAGGGAAAGATTAGAAATA
GTAGTTTTATAAGCAGCTCAAGTAAAGTTTAAATAACAAATGAGAGCGTACCTTTTGCAT
AATGGGTCAGCAAGTTAATATTAGATGCGAGATAAAGTGAGTACTAAGTAATGTAATAAA
TTTCGGCTAGGAATATGATAAAGGTAAAACTTATGTTATAAACTTAACAGGAAATATATT
AAACCAAAGGGAAAGCTAAATCCTAGATAAACCGATTATTAAATAATGAATTAGTATCTA
AAATTAGACCCGAAGCCTGGTGATCTTACCATGATCAGGGTTATAAAAGCCCGAACGGGT
TATCGTTGTAAAGATATCCGAAGAATTGTGGTAAGTTAGTGAAAGACAATACTGACCAGG
ATAGCTGGTTTTCCGCGAAACCTATATAAGTAGGTAATTCAAATAACATCATAGCAGGTA
CAGAATTGTGATCTCAGACAAATGGTATTTATAATTAAACACATTTGTATATATCGGGGG
GTCGTGAAGACTTTATCGGTGAGAATTTGCTCTCGGAAGGGCAATGATGAATATTGAATA
ATCGGACATAGTACGATAAGGTTGTATGTCCAAAGGGAAACAGCCCAGAACAAGTGTTTA
AGGTTCCAAAATTATTGTTAAGTGAAATTAAGGAAGTTTTTTTCAAATACAACCAGGAAA
TAGGCTTAGAAGCGGCCATTTTTTAAAGACCTCGTAACAGAGCACTGGTTCAATTAATAA
GTTAAAAGCACCGAAAATTTAACGGATCTAAACAATATACCGACACCTTGTCCATAAGTA
TTAATAAAATTATAATTGTATTTATGGGGTAGCGGAACGTTGGGCAAATCAAAGATGTAA
TCTTTTTAAGATTATATAATTATCGGCCGTCAAAAAAAAATGAAAGTTGTTCTTTGAAAG
GCGGAATGAAGAGGGTGAAGAAGCGAGTCCATCGACCTTAGGTAGAACTTCTACCTTTGG
CAGATGATAACCCAAGTGAGAATGCTGACATGAGTAACGAAAAAGGGAAATAAGACCCCC
TCGCCTTAAGCTTATGGTATTTATATAAAGTAACGGCCTCTAAGTTTATAGACCTGCCCT
AAAGGACTAAACGATGAGAGAAGCTTTTATGCAGAATTAACCTAATTGAGTAAATTGGGT
TCTGGAAAAATCTGCAAATTATCGAAACCGTACCTAGATACTACCCCTGTCCAAGTAAGC
TAGTAGAGTATACGAAGGCGTTTGAGCTAACAATCATTAAGGAACTCGGCAAAATGACAC
CGTAACTTCGGGATAAGGTGTGCCATTCTTCCATCCCCCGGCTTCCGGGGATGGTTAAGA
ATAGGTCGCAGAGACCAGGTGGCTGCAACTGTTTATTAAAAACACAGCACTCTGCTAACG
CGTAAGCGGACGTATAGGGTGTGAAGCCTGCACGAAGCTGGAAGGTTAAGAGGAGATGTG
AAAGCATTGAATTGAATCAACAGAA
>TeaL_7112
TGATCCTAGAGCTTTATCTCTTTCGCATTCGAAACTACTTCTTTAATTTCCGCCTCCTCA
AAAGGCCCTTTCCATCCACCTAGCCAATGCCTCATCAATTGGCGCCTACTCAAGACCCTC
AATCCCAGGTCTGACTACCCCTCCATCCGAATAAAGGTTTTGGTAAAACCTAAAATCTCA
TCTATGATTTGATCCTCTTTTTCAACCACCAACCCTTGCCCCATTTCTAACTTCTTAATG
AACCTTTTCCTTTTTCCGCAACCCTATGAAATTTTTTCTTTTTGAGCCTAGGAAATTTGC
TCCCTAAAAATGATCTCCTCCATTCTAAATTTTAGCTCATTCCTCTCTCTCCTCAAAAAA
TTATCCAAACCTGCAAAACACCTCAAGAGCATCTATCTCTTCAATTCTCTCATAGATCTC
CCCTTTTTGCCTATTCAAATTGCCAAGGGTTTCCCTTTTCCACTTCTTTACTTTCTCCTT
AATTAATTTCAACTTCCTCATGAATCTAAAACCCTCCCAACCTAAACAATTGCACTCATT
CCACCAAAGAACAAAATTATCTCTAAACAAAGGATGCTCCAACCACATAAAAGGATTGGG
AAAGACCTCCCTTAAAGAACTCTAACCACACTAGGAATCATGATAAAAATGAATTTTACG
GCCATCAGCCACCCTAAAACATATAAGAGGAAAGAAGACATTTCTAACCCTCATTATGCG
TTTTTACACAACACCATGTGAACCCCTATTATCACCTGTAGAACAAACCCCCCAATCATG
CCAATACTTACCATCAATCATCACTCTTCCCAAGCAAGCCCTCTTTTTGTATTTATTCAT
TGTTTGAACGCAATGAAGTCCCATTCAAAAGCATTGGCACATTTTGCTTTGGGTTGCATT
CTAGAACAAATTTTTTTTTTTACATTTTATTTTCCCTATAGTACAAAAACTTGAGAGCGC
TTCATATAGTTCATTTTCATTCTTCTTTCACATTCTTGAGAGAGGGTTGCTATAGATTTA
GTTCTGCAAGTACATTGATCAAACTTACTGGAGCTTGGATTGACGCAATTAGTGAAAATC
AAAATAGTACAAAAAGGAGATTGGCAAAGACCACAACAAGATTGGTGCAACAAGATTTTC
TTATGCAAGTTAAGTAGGATATTGGTCTCAATTTTAGTGAGTTTTGTACTTAATCTTGGT
TACTAGTGGGTTTGGTTACGTCCATAGTTTTTTCCTGAATTTGGGTTGCCATGTTGTATC
ATTGTCTCTCTTTGTGGTTGATTTCTTTACCTTTCTCATATTTATTTTTGCTTAAATACC
TTAGAATTAATCTAATTCAATTAGCTTGGATTAAAAATTCCTATCAGTTACTCTCAAATT
CAAAAACAACAAAGGCTATTTGGTGCACTTTGACTTGAAATTTATTTTCAAGGCCTTGAC
ATCAATTACAGTAGTAAACATTCTCATTGAATCTTTCTTGCTTAATTGAGCATCCCATTG
ATCTTTGTGTTTGCTAACGAGGTATAATAGGTGAAGAGTTCCCAACACAACAAGGCATTA
GTGCTTTATGGTTCAAAGGAGAAAAATACTGCTCGACATTCTCTTCAAGAGAATCAAAAC
ATCAATTTCCACTTCTACTATAGCAACAAAAAAGTAAATTTTTGACACTAATACAAGAGG
AAGAAACAGCATATGAAGACTAGAAAGTACTGCAAAAACCACAAAAGAAAAGTCCAACAT
AGATCTGGAAGCACATCTCCATCCACAATACAAGAACATGGTACAAAAGCAGTTCAAACT
ACTTTAAAATCACATAAATAACCAAGATTAAGGTGAACATGGCATATAATAGTATGGCTG
CAAGGCCATAGTTCCCAAGGTTTCACCTCACCTTGGCAATGTATAACATACTAACAGCTC
TTCTAATACATTACTAGTACATAACAATGCCAAATGTGATAGTGGTCTCTAAATGTAGAT
CTTAGACCACAAAGCACTTGAAATAACACTCCTTATAAATGGTACACTATAAATATTAGC
TTCCATCATGAACTATAAGAAGAAATTAAAGTAATGATGTAAAAAAACAAGGATTTGATA
GCTCATTAGAAAACACAATGGGTGATATCACCTGCATTATTGCTTGACATTCTCCAAGTA
CCATTTATAGGTATCAACAAGCCCATCCCGGAGTGATATCTTTGGGACCCAACCCAATCC
TGACAGCTTTGAGCTATCCATGAGCTTCCTTGGAGTACCATCTGGCTTCGAAGTGTCCCA
AACAAGCTCACCCTCAAACCCAACAACCTCCTTCACCAACTCAGCAAGCTCCTTAATTGT
CACCTCTTTCCCACTCCCCACATTCACATGCCCCAACCCACTATACTTCTCCATCAAAAA
CACCACCGCATCTGCCAAATCATCGACATGCAAGAACTCGCGCAATGGCGACCCTGTTCC
CCACACCACCACCTCTATGGCACCCGAAACCTTGGCCTCGTGAAACCGCCTCATCAATGC
GGGCAACACGTGCGAATTCTCAGGGTGAAAATTATCATTTGGGCCATATAAATTTGTGGG
CATTGCTGAAATAGCATCCCAATTGTACTGAATTCGATAGGCCTGGCACATTTTGATGCC
GGCGATCTTTGCCACCGCGTACCATTCATTGGTGGGCTCTAATGGACCGGTTAACAATGC
GTCTTCAGGGATTGGTTGAGGGGCGAATTTAGGGTAAATGCAAGAAGATCCTAAGAAAAC
GAGTTTCTTTACACCATGGCGATAGGCTGAGTCGATTACATTGGTTTGGATTTGGAGATT
GATTGCGATGAAATCGGCGGGGTAGGTGTTGTTGGCATGAATGCCGCCGACTTTGGCGGC
AGCGAGGATTACGAATTGGGGGTTTTCGGCGGCGAAGAAGGCTTCGACAGCGGATTGGCG
AGTGAGATCGAGATCGGAGTGAGATCGGAGGAGTAGATTGGTGTAGCCGAGCTGGCGGAG
CTTGTTGACGATTGCGGAGCCGACGAGGCCACGGTGGCCGGCGACGAAGATCTTCGCGGA
TTTGTCGAATGTGAAGGAATC
>TeaL_7113
AAACCAAACCCCTTCTTTCTCTCTCTCTCTCTCTCTCTCTCTCTCTCTCTCATTGTCATT
GTCATTGTCATTGTCATTCTCATTCTCATTCATGGCGCTCCCTCAATTTCACTTCCTTCT
TCTCCTAGCCCTAATCTCTCTCCTCTCTATCTCCTCCTCCTCTTCCACCACCACCATCCA
CGAGCTACTCCGCTCCCACGGCCTTCCACCTGGTCTCCTCCCCAATTCCGTCAAGTCCTA
CACTCTCTCCGACACAGGCCTCCTCGAGGTCTACCTCGATCAACCCTGTTTAACCAAATT
CGATACCATGGCCTTCTACGACAGCGTCGTCAAAGCCAATCTCACCTACCGGAGTCTCTC
CGGCGTCCAAGGTCTCTCTCAGGAAGAGCTCTTTCTATGGCTTCCTGTTGTCGATATCCT
CGTCGATGACCCCAAATCAGGCCTCATATTGTTCGACATTGGACTCGCTCACAAACAGCT
TTCTCTCTCGCTTTTTGAAGATCCACCTGATTGCAGACCTGATCAAGGTGTATTATTGAA
CAAGATTACAAGGAAAGAGAAAGGATTTGAAGCTCAAAGATAGAAGATGCTAATCTTGAA
TTATCTTGAATAGTTACTTGTTTTCTTGATATATATATATAGATAGATAGAAAGATG
>TeaL_7114
AACTACTCCATCATCACTGAAGAACTCAACTCGGGAACTAAGGCACAGAATGAGATGGTA
AGCTGCCACTTTGTCTGCCTCTACTCATCATTATTTTAAAATTGCTGCCTCTACTTGAAT
GCATGCATGACAAATTATAAAATATCAATCGGATAATCTTATGTCAAGAAGGAAAAAAGG
CAAAAAAGAAAAAGAAAAAAGGGATAATCTGGATAAAAATATATAACACATCCTTTAGTG
AGGTCAGCTTATCTAAAAGGGGTATGATCACATGAAGTTCTCTAAGTTCAATGGTTATGA
TATGATCACGACTTCAATAAAAAATGGGTTTTCAAGATTTTTAAGTAATTTGGTGCAGCC
AGGGGAGGTAGCATAGCAAAAACAACAAGGCTTCTAGGTCATGTGCATAGTTATAGGTTT
CTCTCTTCTTCCACTTTGAAAAAATTCAATTTGAAAAGAACAATAAACAGCAACAAGGCT
GCCAAAGAAACACCACCAGAAAACAAGGATGCATGGGCTTTATATATAAGATTGGTGAAT
TCAAAGTTAAAACTACCAGCAAAAGTTGGTTACAGATTCACACAGTACCAATAAAGTCAA
AACTCACACCATCTTAAATAATACAACCACATGCCTGCCATCTTCACACACTAACACTGT
CAACATACATGCTTCTGGACTAGAGATCAGTACTCCCTTGAGTGCTTTGCTACCTCAGCC
TCAAATGCATTCTTCAGATAATCAAGCTCCTTGTCTAGATCATTGATAGCCTGATTATAT
GCTTGCATGGGTGATGATTGGCTAGTTGTGTGAATCCTGACAATGATTTTGTACTGCAGA
GGGTGAGGAAGCTTGTAGCCTGCAAAGAGTACATTCTCGTCCCTGTGCAACTGCATGCGA
ACGATGTTTCCGATTGTGTGGTCTTCTCTCTCGATGGTGAACGAAGCTGCATTTATAATC
TTCGTATCGCGTTCATACGAAACCTTCTTGGTGCCCTCGGGGACGACAAATCGCTCGTAA
CGATCCGGAGCATTCATTCTATATCTCTATCGCTCTCTCTCTCTCTCTCTCTCCTCACTT
TCTCTCTCCTCCACCACCCACTTAAAAGAAAGCCCTTTTCTTTGATTTGTTTGTTTCTCG
AGAAAAGCCATGTCGAGGGAAGATTTGGAGAGCAGGGGAGCGAAAATCAGTGGTGGGAAC
AACAACGCCAGTTCTGTTTCTTCGTATGTGATTGAAGAGAGAGATGCACAGTGGACATCA
TGGTTGATCCCTATGTTTGTTGTTGTCAACGTTGCTTTGTTCGTTGTCGCTATGTACATC
AACGATTGTCCTAAACACAAATTGGGAACTGATGGCAAGTGCGTCGCGAGGTTTCTCGGC
CGGTTTTCTTTTCAACCCTTGAATGAAAATCCTCTCTTTGGTCCTTCTTCTTCAACGTTG
GAGAAGTTGGGAGCTCTTGAGTGGACGAAAGTGGTGCACAAACACCAAGCATGGAGGCTT
ATCACTTGTATCTGGGTACATGCTGGTATTATTCATCTGCTTGTGAACATGTTGTGCCTG
GTCTTTATTGGAATTCGCCTTGAACAACAGTTTGGCTTTGTTCGTATTGGAATCATCTAC
CTGTTATCAGGATTCGGTGGGAGCATACTTTCCGCTTTGTTCCTTCAAAAGAGCATTTCC
GTTGGTGCTTCTGGTGCTCTTTTTGGTCTTCTTGGAGCAATGCTTTCAGAGCTTATTACC
AACTGGACTATTTATACCAACAAGGTTGCGGCGCTCTTAACATTAATTGTCATTGTAGTT
ATCAACCTAGGTATTGGAATTCTGCCGCATGTTGATAATTTTGCCCATATTGGTGGATTC
GTCTCGGGTTTTTTCCTAGGCTTTATTTTGTTGCTTCGTCCTCAGTATGGATGGGTAACG
CGTCGGAATCTTCCAGTTGAGGTCCGTGTCAAATCCAAATACAAGCCCTACCAGTACGTG
TTATGGTCGGTTTCTCTGATTCTTCTTGTTGCTGGATTTGCTGTAGGATTGGTGATGTTA
TTCCGAGGAGTTAATGCGAATGATCATTGCCACTGGTGTCACTACCTGAGCTGTGTACCC
ACAAGTAAATGGAAGTGTGACGGACCTTAGGATGATCTTCTCTCTTCTCTCTCATTTGGA
TTCACAATGTCATCTGATTTCATAATTTGCTCCTCATCTGTAAATCATTAGTTTTAGTTT
ATAGTCTGGATTGCTTTCAATACTTGTTTTTTTTCTGGGTTTGGTTTTGTTTTGTTTTTT
TTTTTTAAAGTATGGTAT
>TeaL_7115
CAATGAAACCTGTGAACTCAACGTTCTGACCTTTATGTTTTGTGTACTGCAACAAGAAAG
GATAGTTATATTTACAGTTTGGCGGTGTCGGCAGCATTTACAACTATTAATTGATGGATG
AATGAAGAAGAAATTAAAAAACAAAACCAGCCAAGAAAATCAGGCCCAAACAATTGAAAA
GAAAATCAATGAATTCAAAAAACACCGGGACACCAACTCAAAGAAGCTTCAACATCACCC
TACAACTCCTCGTTCTATGAAATGATTGGAAAATTGGAGAAAGTGCCTGACACCACCATA
ATCAGAAGATTCGAATACCACATCTAACCTATGGCATCCCCAATACCTGCTTTAATTGGG
CGAATGCTGCAGGATGCATTCTACCAATGGCCAAATTAAAAGATTCTCCATGAAGAGCAG
CACATGTTTGAAGATTGTCTCTCACTGAGTTCTCCAAAGACAACTGGTTTATAGGGTCTG
AAAACTTGATCTGTCTTTTCCTGAATTCTTTGCTAGGAACATTATGTCTGTTGGGGCTCA
TATTACCGCTACTGGATTCTTCCTCTGTGAAGTCTTCATTTCCACCCAATATTACACTTG
TACATACACTTAGGATTTGATCAAGTTTGTCCAGGACTTGAGGCAATCTTAATGTTAAAA
TTATAGAAAGGGCTAAACCAAATGCTTTTCTTTGGATAGAAGTTACATTATCAACCTTGT
CAAGCCATATGTCAACCAGACAAAGAAGTATATTCTCATCAACCGGGAATCCCGCCTTCT
GGAGGAGTAACAAAAGAGATTGTTCTGATGTTATTTGGGCAAGGAAATTGATATTCATTA
CCAAAATCCTTGCCAGGATGGCTGCTGAAGATGCTTTCACAGCCGTCTTTGAAGGATCAT
GGTCATCTCCTCCAGTCAAGCATATAACAATTAATTTCTGAAGAGTGCTGCTAATCAATC
GGGGCACATCCATAGGGAAACACTGAATTAGGATTTCAATGACTGGAAGAATTGAAAGCA
ACCCTCTATCGTTGACATTTCCAACAACCAGATCAAGAAGTTTAGCAACAGTAGAAGCAT
GCAAACTGAGAAAATCAGTTCCACCCAGAATTATGTAACCTTCAATGATATTTGCAGCAA
CCTTCAAGTGATCAAAACTTCTTTCCAGGATTTCCAGAAGAGAAGGGAAATATCCCAATA
GCTGAGGCACCATTGAGGGGGCTTGAGAAAGTGTGGCTTCCCATAACAGCATGCTGTCTT
CCAGAAGTTCATCTGGGCTATTCACATCAATCCCACATCGTAAAATAGGCAGTAGCATGT
TGTAACAAATGGGTGACTGATAACCAAGGGCAGTCACAAAGTTCTTTAGTGCAGTTAATA
GCTGAATCTGCAGAAGGCTTTCTCCAGGGGATTCCTCCCAGGCCTTCTGGAAAAATTGCA
CCAACTTGTCTGCGTAGGGAATGATTTCATCAACATGTGCGATAAGAATAGAAATTGAAT
TTAAAACTTGAACCTTTGAGTCAAACTCCTGGACTTCTTCCACTAATTTAAAACAAAAAT
CCCAACACACTGGAAGAAGATCAGAAAAATCTTTCTCTGAGAAGTTTGCATCTTCAATAA
GAAAGCACAAGGACCGAGACGCTGCCAGCCTGACACACAGGTCCGGGTCCTGAAGCAATT
TGATCAAAGCACAATATACCGATCTTCTGGTGTCATCTTTAATCTCAGAAACCCATTGCC
CAAGAATTAATGCAACTTTCCTATGGATGATACGCATATTTGGATGATCATTTGTGAGTT
CTAGGGATAGCGCACCATTGAACCATTCTTTGAAGCTCAGATAATTTGACAGCTCGTAAT
AAACATACGCAGCAGCACCATAAGCAGCATCTTTGAGAAGTAATCCTGGAGTGATTTCAG
TGACTGAAGTCGGGCAACCATTCATTGCCTCTTGAAGAATGGAAACCACAACTGGACCTA
GCAGCTGACTATGATTTTCAAACAAAACAATATATAGAGCTTCAGCACAAGGTCTCAGTT
TTTCTGACCACAGAACTGAATCCTGCTCGTGGTGAAAAGACTCAGGGTTCTGGTACCACA
CCTCCAAGTCAGTTGCTGTTAAAACAAAATACCTTCTTATCAACACATTACACAAGAGTA
CGACCCGGTCACTGGGCAAAAGAGAAGTAACAACACCAGCAGCAACACTAGAAACATTTT
TCCTCATCTGCTCAAGTGTAACCCCATTTTCATCCATCACACGACCAGTCAAACTTGGTT
TGTATTCTTTACATTCCAGTACAGATTTCACCAATTTCATGCATTGAATGAGGAATTGCT
CAAATGACATTACATCTGGTTCAGGATCTGTGATCTTATTCAAACAGAAGTCCATAACAG
GTGGAAGGACACTTTTATCACCAAAGGAATAAGGATGTCTGCTCTGAACTGCAACTAAAA
CCTTCACCAATTTAGTGCATGCCCTCTTTAAGAAATCCCAAAATTTAGGATGCTGTTCCC
GGAAAGATGAATAGTATGGAAGAAATGACTGAATGGCATTCAAAAGAGCAGGAGAGACCT
CCTTGACTGGCCGCACCTCCTGTATCGATTTTGCATCACTAGGAAACCCAGAAATTATCA
ATTGCCTTATTATCTTTACACATAGAAGCCATCTTTCGCATGTAAGGTAAAGATCATCAT
GTCGCAGGTCCGAAGCATTTGAACTCAAGTTTTGAGAGAATAGGGAGAAACCATGCAATA
TGGTTTGCAAATCACTCTGCCAAAGGTGCCAACTGTAATCGAAGAAATGAGATGATATCT
CTGCAAAGTTCTTTTGGTCTGAAGCAAGACGTTTGGTAGACAACTCCTTCAAAGTTCGAA
AGAGAATCATAAAAATCCTGTGGGAAGTAAGAATATCTGCTGACGGAAGCTGTTGTGCTA
AAACAGAAAAGAGCTCTGGCCATTCTTTGGGATAATCAATTCGAGCATATGAATGGATAA
GCAAGCCAATGTAAGCGAACATTATGCTTGGGAAATGACAAGGAAAGAAACCAAACAAAA
GTATGACAAAATAAAATCATATATAACAAGAATGAATAAGACCCAAGATAAGGGGACAAA
ACTTTATTGTAAATTCTCATGCTCAACATAAAATTAAAAAATAAATACTCAAAAGAGAAA
GTTGAGTCTTTTGAATCCCAAAACCAGATGGGGAACTCAAACTTAACTCCTCAAGTTAAT
GTAGTACTGAAAATATAGAAAAAAAAATTCTGACAATAACATCAGTTACTCCACAAGAAC
ATAATTTATCAATAAATACTCAATCTCATATTTCCCATCTACAATATATGAATGCCATCT
CAATTCCACAAACGTGATATTAGGTTCTGTCAAATAATAGGCCATGAGATTTTTTTCACT
ACCTTGGATGACATCCACTTTACACTCTTCCATGAGAACCATGATACTCTCTTTTATAAA
TTAAATGCAATGGTTTGTTTCTACATATTCATAAGTACACATTAACCATTGCATTTGATT
TGGTTACATACAACGAAGACTTGTAAATGCAACGGTAAGAAGAGTGATATGATCACCATA
AAAATAAATATTAGCAAGAGGGGAAGGCTTAAACCGACATTGGATGCAGTAGTAACAAAA
TATATGAGTTTATTTCATTTAACTAAACATATAGTCCTTGACAGAGCACAATGACGACCT
AGTTGATTAGGACACAAGGTTTAGTTTGGTTAGTGTCTACATGATGATAGGAAATCGTGT
CCTGACCAAGTACAGCAACTGAACAACATGCATAAAAAGGCTAGGGAAAGATTAGTCAAA
CTCACCAGTGTTAATTCCAAACCAATGTTCTTAATTAGAATATGGCACGGTATAGAACCT
TCAAAATGCAAGTTTTCTCACAACAAAATTACACTTCAATAAATTGATTCTTACCCTTTT
GAACACAATCATGGATTTTCTATTTTATTTGGGATTTCAGAGAATGAAGTCAATCAAATT
AGTGAGGAAAGTACCATATGCACTTAACTTTTCTTTTTTCTAAATTGAGAGTATAGATGA
AGAAAGTAAGGAGTGAAAAAAGTGTACCATTCTTTGGGATAATCAATTCG
>TeaL_7116
TACCACATGTCATCAAGCCCTAACGGTTCCTTCTGTAAAAATGCATCCAAACACGAAAAC
AAAGAGACAGCTTCTTGCCGTGTTTTCTTCACAGTAAGCCCAGTCTTGTGAACCACTGGA
AGATCCTTCAGGTAGCTGGCATCATATAATTCATGTTCTTTGTAAGTCCAATCCAGCATA
ACCTTAACCAGTTGACCAGGTTTTACAAGTGAATCCTTTGAAATTGGCCTGCAGCTGTCA
TCCGTTATGAAGCAGAGCTGAAAGGTCAACTCCCTGCAGGATATTTCTTCCTGTTCTGCG
TTGTCCATCATCAACTGGTTTCCAGGTCCAGAATGGGTAACGCAGCTGTCTGTTGATTCG
TCAATAGCTTCTGAAGCAGAGCCATTTTCCTTGCCACCATTAAGCTTACTTGAACTAAAA
TAAGTTTTCCTTATCAATGGAGACAACACTCTACTAACAGCAAGATCAATGTCAGCTCCA
GTTCGTGTGTTCTCCAGATAAGTAACCAGTGGTATCAAGAAAATCTTCCCCTCACTTCCC
TTCAAATTATCTGAGGAACATTTTTCTAAGTCACAATGACATATCTCTAGTCTTGTTAAC
TCTGCCTGACTTTTTGGAAGTCTGTAGGCTACAATATGCTCATCATCTTTTATAATAGAC
AATGGCTCCAAAGGGCTCACTAAATATCGATATATTCGATGATCATAAACCTCAGCAAGC
AACAGGCTTTCATCACTCCTTAAGCAGCATGCAGTCCCCAAAGCCTGAACAAGATCTTTG
CAGCAGCCAATCTTTTGGACAGTAACCGTATATGGCATTGGAAGAACACTCCCATTACTA
TCAAATACAGTTACTGTCATTGTCCGAGTGACCGTAGAGGGCAGAGGCAATGATAAGTAC
ATGAATGGGTCAAATGTTATTGAAATTTTGTTGCAAACTGGGCAGACCAATGTTGATTTA
TATTGTCCTTGGCAAACATCCACAATTATGGAGTCATTCCGAGCCTTGTGATATCTCCAA
CACTCCTCCGCAACTTCCTCATCAGGGCGACCATCAGAATCATTGGTTTCAATATATGGT
TTTTGCTTAACACGATTTAAATCTTCATGCAGCCCATCCAGCAAGAAGGCAAGGAGTTCT
TGAGAATCATGCTGATTAAACCCACTAAACTGGGGAGCAAATCGAGCAAGCTTTCCCTTG
AATGCACGAGGGGCGATTGCTGTCCGCCCTGAGGACCACAGTTTTCTCAATAACTCACCA
AATGCAAGTGCAAGCTCACCATGCAAACCTAAAGGATTCTGCCTGTTGATCTCATCAGTG
TAATCTTGCAAGAAGTACTTAACAAGGGGAGGTGTATGGACCAAACACTGAATAGCACTA
TTCATAAAACAAGTATTTCCTAAATTCTGCAATCCTGCCAAACCTCCCCTTTCAGCTTTT
GCTGCAGTCCTCGAAATGTCATAACCATCTTCCATATCTGCAATACCTGAACTTAAAGTA
CTTCCTTGATAAAAACTGGATCCATAACTTGTTGAATGACCATTGGACAAAGTTGGGCCC
CCAGCAATTGTCACAGATGATCTTGAGGGCTCTATTGGAACCAATGCTAATTCATTTCCT
GTTGAATCCATGCCAAATCCACTGGGCCAAAATCCATCAACTTGGACTTCCAAAAGAATA
TCTTGATCCATCTGCAGTTCAGATTTCTCAACAGTCTTGTTTGAATTGAAATAGTCCCAG
ATCCGTGCCTTATATGGCTCTATCCCTCGAAGTGCGCACACACTCTCATAAAGCTCTTGT
AAAGAAGCCTTTTTACTTAACCGGATAATTGATTGGCTGTTGTCTCTGGAATCAATTAAC
TTGAGACAAAGAGGGTAAACCTCCACATTGAACTGCTTGTTAACATCACCCTGTGAAATC
AATTTCCTCGGTAATGCTGGCCCTCCCTTGTACCAGTCAAAAAGGTTCTCCCAAACTTGT
CGAGGAACTAAAACATAATCACATCCTTCCTGCAATGCTCTACGAAGCTCCAGATCACCA
CACTTAGTGTCATTTCCATTTAGAACTATATCAGAATTATCAATTGGTCCAGGTTTGTCT
ACTGTCTTTGACAAAATCAAAGACTGAGAATCGGTAGAATGCTTGTCAAATAAATGAGGG
TCAACATCTTGTCCAGTGTATTTCTGCCAGCTTGTGAACCACCGATTGGAAATAACGTAA
TACAAGATTGCATTTTTTCAACTTTTAGATTAGACTTTGTTTTTAACAAAATAAAAAATA
AAAAAATTTCAGTAGAAGTCTAACAAAAGGACAAAGTATACCACCAGAATACTCAACAAA
ATAGAATAGGAACCCACGAAAATTCTAAGAGGGAAAAAGGTGCTAGCATACCATTCATTA
ATTTCAAGTGCCACATTGGCCATAATTTCCTCATAAACACGGAAATGGTAGAATATGACA
AAACATAGGCCATGTTTGGTGGAGCTTTTTTTAGGTTAAAAGCTGATAATCAGAAAGCAA
AAGCTAAAAGCACCCCTACTCCAGCTTTCAAATAATCAGCTTATTTAAGCTATTTCTGCC
TAATACTGTTTGGTAGGGCTTATTTCAGCTTTTAACTTAA
>TeaL_7117
TTCAAGTCTTGGGACCATTACTTTGTACATTATGCCAAAAGTTAGGTGTGTATTCAATTT
TTTCCCTCCCAAACTCACATTAATGTATACGAATTCGGCGTTGTTTTTTTTAACATAAGT
GGAAGGTTTTTGCTGATTATTTTATGTGTACTTCATCTTCATTCCCTTCATATTTATATT
CATAGAAATAAGTACTAGTTTTTACCAAGGTTTTTCTATTGAATACTTTTGTTCTGCCAG
CTTGCAATTGTGGTGACACATGAAGTTGCACATCAATGGTTTGGCAACCTGGTAACAATG
GAATGGTGGACTCATTTATGGCTTAATGAAGGTTTTGCAACATGGGTAGTCCTTTAATCT
TAGTCTTTCTACTTCGTTGCTTCTGCTTTTTTGGGAATTTCCTTTGATGCGATGTTATAT
CTGTACTGTTCTCTCCTACTTTTATTTATTCAGGTAAGTTATTTAGTTACTGACACCTTA
TTTCTTGAGTGGGAAATCTGGACTAAATTTCTTGAAGACACTGCTGGGGTTTACATTTGG
GTGCACTGGAAACCTCACACCCAATTGAGG
>TeaL_7118
CAAGCTTTTACAGAGTAATGATGGCCAGTTACGCATGGCTGCTGTCTGGGTTGTAGTAAA
TCTGACCTTTCCAAGCAGTCCCAGTGCATATGATCAGGTTGTAAAACTACGAAATGGCAG
CGTAATTTCTCAATTAAAGAATATGGTCAATGATCCCTGCTTGGATGTAAAGGCGCTTCG
TGTAAGAACTGTAATGGGGCAATTCATGACTTTTGGTGATGGCTCGACATGATTGTTTTT
TCTCATTCATTGAAATCAGAGCCAATACAAGAGATTTTGATGCCAATTGATGCCTGGGCT
TTCCCACAATTTGTAAGGCATCATTTTCACCTCCGTTGGCGTACCTTTGACAAGGCAACC
AAGTCGGCTGAGGCATTCAGCTCAGGAACCTAAGTCTCGAGGCACATTACATGCAAGTAG
ATCGCAGGTGATTCTTTTCATCCGTAGCAATCAGTGCCCACCCTGATCAGCTAATATTCG
AGTACAGGCACAAGATTTGAGTCTCGTTTACTAGCAATTTTGCCAGGGACACAAGACAAA
CTATAGAACGCTCAAATACGTGCATGTGGGTCTTACATATAGGCCTCCATATGAGTATTC
TGTTTGTTTGTGTAAAAATGATATTTCTCAAGAAATGTTTACTTAACATGTCTAAGGCTC
CATCACAATCTCACTAATGAGTTCACTCTTAACAAATCAACATTTTGTGCCCTAAAAGAA
TTGCAATTTCATAATCATAGTAATGCGTTCTTATGTCAAACATTAAGGATGTGTTTGGAT
TATAGATTTGTACAGAAATTTGCAAGGGAAAGTGAATGAAAAAGGAAAGAATACGAAGAA
AATGAAGTTAAATAAAGCTAAAATTTTATTTCCTTCATTTTCCTTGATAAATCCAAGGAT
TCATACATAGCATAACACAGCAGTTCAACATCTCTTTTTTCTTTTTCTTTCTTTCTTCTT
CTTTTTATTATTATTTTTTATTTCATTCATTTCAAACACCTTGAATTTGACCAGTTGAGG
CAATGTGTACTAAAATGTTCATTGTCTTCCAAATAAGAGAAACAATATATTTGAATCTAA
AATATCTAAAATTGATGGATGAGATACTTATATACATAACTTCCATATAAAATATATGAA
AACTCTTATTACTTGGTGGAAAATAACATTAATGAGGATTTTAAAGACTAAACTAGTCAA
AGCTTTCGAGGAAGAAAAGAAAAACGAAATCCAAGACCAAGTTTCAACCCATGAGCTGCG
TGTTTGTGTCGTCTGAGGGCCATATAACAGTCTCCATGAGTCGTTCACGCATCAACTCCA
AGTTCTGATCAGAGATCTCCTTATATATTTCAGCATGATCACATTTCTTAACCCATTTTC
CGTAGAGGTGTAGTCTTGTTACCATCACTCTTTCAGCAAGATCTTGCTTCTCCTTCCCAA
GGATGCGAATAAAACGCTTCCCATCACCAGGCTTGTTTGACGCAACAAAATCATAAAACC
ACCTATACTTCGGCGGGTTCATCTCGTAAAGCTGGTTTAGAACAGTCCTCACAGCCTTGT
ACGTAAAATAATTAAGTATTTGTGTTTTAACATCATCAAAATTTTCTTCATATTGCCCAG
CAAATTCGCTGACGCGATGACAAGACTCCGAAATGATGTCAGTAGACAGATTGTGTGATA
TATGCTAATGGTTTCAAAATGCATAAACAGATGTGTTTTCGGAAGTGAACACAATTCTGA
AGCCACATATACAACCAAAATAAATAAATAAATATAAAAAAAAAACTATTAAGGCTTAGA
AATCAATTTAGTTCTTTTTGTATAAACCAGCTAATTGGTTGACAATATACCTGTTATTTG
ATTGCCAAACCTGATTTACGTAAAACATACAATAGTACTAACTAGGAAATGAAACATATA
ACTTCCTTACTTTGAACAAGTCCTATCTAAACTTAAAGCCAATACCGATTGTATAAACTA
TATGCATATTTCTGTTTGAGATGAAATAAAAGCCAAGACACAATTCGTTTCGATTCCCAA
CAGCAAGTTGCAGAAGAGTAAACAGAAATTGAAGCACCTTCCAAATGATAGTTTGGCATG
AATAAGCATGTGCTCATGTAAGTTAATAGGTCCTATTTCCATTTTTTTTTTTTTTTTTAA
AAAA
>TeaL_7119
GATGTTTTGAGCAGGGTTGTTACAGGATTTCCAGTATTTCGTGTTCCTGCAAAACTTCTG
CAGATGTGATTTTTACGCTCGAGCGGGTTTGTTTACGCTCGAGCGGTGGCGCTCGAGCGG
GCTTGGTGGCGCTCGAGCGGGCTTGGTGGCGCTCGAGCGGGTAATACTTCCTGGGTATAA
GTTCTGGGAGGTGGAAATCTACGCTCGAGCGGACTGGTTTTCGCGCTCGAGCGGAAGTGC
TTTATTCTTGTGTCTTGGCGCTCGAGCGGGCCTTATTGCGCTCGAGCGTGTCCAGATTTT
TGTTCTTGGCGCTCGAGCGTTGTGTTCTCCGCTCGAGCGGGTCATACGTATATGAGTTAT
CCGCTGGGTGATTTTAAATCACTTTTTGCTTTTCTTTCTCTCTCCTACTTTTTCTAAAAA
CCATTTTTGAGAGCCTCTCTCTCTAGAAACTCCCTTCTCTCTAGGGTTTGATCTAGTTAG
AGTGTCCTCCTTCCCTTCGGCCTTTGTAAAAGTTGTGTGGATCGTCGAGGGCGTCGTTTT
GATCCGAAAATCTTGGTCTTTGGAGCATTTTGGTTTTGGCTTCTTCTCCATCCGAGCTCT
AACTTCGAGGTAGGGATAACCTACTCCTTACTATGAGCTTTGTCTTTAAATTTTAGTATT
TTGAGATGTTGGGGTTGGTTTGGTAATTTTGTGAAAGTTTGGGGGCCTTGGTGAAATTTT
TACAAAAGTTGGGGTTGTGGCTATATAAAACCTAGATGCATGTTTGGCATGGAAAAAGTG
AAATTAATGTTAAAACATTAATGAAAATGGAACCTAAGGGTTGTAATGTTAATTATGAAA
AATGCCCTAATTACATTGGTTAATTAATTTGCATAATTAATTATGAGAAATGAGAAATTG
ATTTGGAAAGGTATGGGATTAAAGGGTGTAGTTGGATTATTTATCACTCACCTAGTTGAA
ATGTTGATTATATATCCATTGTTGCATTTATTTTCTGTATAGAAATAACTGCTTTGGGCT
>TeaL_7120
AAATCTAGGTCAAAGACCATAAGAGTGAGTAGGAACACCTACCTCAAAAGATGACACCCA
ACGAAGAAGATGGTGAAAACGAAATTGCTCCAAACCACGAGTTTCTCGGATCAAAAGATA
GCCCTCGACGATCAACAACTATTTTGTAAAGGCCAAAGGTGAGGAAACAACTCCTACTAG
ATCAATACCTAGAGAGAAGGCAAGGTTCTAGAGAGAGAAGCTCTCAAATGGCCTTTTCGG
AAAAGAGAGAGAAAGAATGAGAAAAAGTGATTTAAAACTGCCCCACAGCCAACTGATATA
CGACATTCCCGCTCGAGCGGAAAACACAACGCTCGAGCGTCAAGAATAAAAACTAGGTCT
GCTCGAGCGCAAAAAGGCCCGCTCGAGCGCGAAAACCAGTCCGCTCGAGCGTAGATTTCC
CCCTC
>TeaL_7121
TCATCCTCAGAAGCCAAAACCTGAAAAAAGGAAGACCAGGTTTGGAAAGGGAATATGCAC
CAAACAAAAATAAGAAATAAAGAAATAAAAATAAGGCACAGCATGTAAAATCATGCCTCA
ATCATGCATAAGATCAAAAGACCATGGAGAACATTTAAATTCATTTATTAAAAAACAATT
AAATTAAGTGTACCTTCTATGTGCTCGTGTTTGAGATATAAACAGCCATTATTCATTTAC
TAAAAACAAAAAAATTAAGGGGGCCTTCTATGTGCTCGTGTTTGAGTTATAAACAGGCAT
CTAAACTCTATTATACATGTCCCAAGAGTGGCAATTAATTAACAGAAGCTAATTATTATG
ATGTTTGTGGGCCAACAGGTAAGCGTCTTCCTGACTTCCAGTTGAAAGGTTATAAGAGAG
AGTTTGCAAGTCATTATGCTGTAGTCTACTTAGTGTCTATTATTTTAAACCAAGATGCTG
TAGACTATTCTTCCATGGTCTTCATGTTCCTCTTCCTTCTTTTATAATCTTCATTCACAC
ACAAAACAACTTTTTTTTGGGTGCATTTCACATACAAACACCACCTATTGAACAAGTGGT
TTTAGAGGTATCCTTTGAAAGGAGAGAGTACATGACAGGGATGGTGGTGTCGATTCTGGG
GATTGGACTTCCAGGGCGTGACATGATCTCAAATGATGGATCTTAAGAAGGGCATTTGGG
AATGCTAGGTGGTGTTCTCCAAGCAATATAGGTTTAGGTTTAGGTTCAGCAAGATGATTC
AGCTTTAGTCCAATGTGTGGTGGAGAGATGCTTCCTTACAAGAATCCTTCCGGGCTTTGT
ATGGTATAACTTCCAATAGTAATGCTCTCATTGCCAAATATACTAGGTTCTTGGATAGGA
GAGGTCTCATGGGAACCCTGGTTCATAAGAGCTGCTGTCCAGGATTGGAATCTAGAGGAA
ATTATTTTTGCAAGAGAAAGTACAGAGCATCCTTTTTGTGAAGATAGAGAGGATACCATG
GCTTGTGGAGACAATTCCTACGAGAATCCTTCCCTTATTTGTATGATATAATAACTTCCT
ATAGTAAGGCTCTCATTGACAACAATGCCAGATTCATAGAGAGGGTTCATGCGAGTTGTC
CAGGATCAGAAACTAGAAGATGAGATGAGTTTTCCGAGAGAGTGCAGTGCATCCTTTTGT
GAAGAGAGAGAGAGGATACCATGGCTTGTAAGGGAGATAGGAATGGCAAAATTGGGGTGA
GTTCTTGTTACAACATGTAGTAACTCAAAAGGCATTCGATGTGCAAAGCTCTCTCTCAAA
AGGCAGCTCCAGAAGCTATTTTCCCATTGATAGTTTGAGTAACATTTCCTAATTGCTGCT
GTATGCAAAAAGAAAAACAGGGAAAAGAGAAAATCATCTTCTTGTGTTGTGAGATGGCTA
GAGAGTTGTGGAGTATGGTTTTCTGCCTCTGCAGTCCAGTGGGTTATGCCTTCCTATCTA
AGTTACTTCGGCGTTGGGCCCATAGCTGTGCTATAAAGGGAATCAAGAGGGATTTTATGG
TTGTTGCTCTATTCTTTATGTGGAGCATTTTGAGGGATTTTATAGTTCTTTTTGATTTAA
TGCTTAAGACGTGTTCTCATCTATAGTATTAGTAAAAGACGTGTTCTCATCTTTCAAAAC
AAAGATATAGTCGTGGTTTAGAGCTCCTTTCATTCTCTGGGTGTCAAGACGATTCCCTTA
GCTCTACAATTTCAAAAGTGGTTTGAAAATTTGGTCGTGGGTGTGTAGTTTGATTAGTTA
TCGTACACAGCCCATGTACTTGGGTTTTCCAAATTTTACACGTTTTATTTATTACAACTA
ATAAAAACAAAATTCAGAAAAATAGACACTCACAAGTGGTTGGGGAAGCCATTAG
>TeaL_7122
TTGTAGAATTGAATTCTTTGTTCAACTGAATGCTGTTAAATCTTCTTTAAGCTCATGGGG
CACTTAACGCAGCTTTTTTTTCTTTTGCTTCTTCCTCATCTCCTTTACTTAACCACCAAA
TAATTCATTTATGACATACATATATTAATAAAAAAAAAAAAAACACAATACAAAACAAAA
ACAGAAACATAGTAGGGTTGTTTTAATTATTAAGAATCCTGAGCTTCCTTTGCAAAGTCT
AGAGTTACCCTCATCATCATTTATCAGAAATTCCAGAAATATTATTGTCTTGCTACACAC
TTGAAGCACCTCAAACAACTGTAGGTATATTAGGGAAAGAAAATGGCACTCAAACAATAA
TTCCATTTTATCATAGTAACCGCTACATTATCAGAAAGTTTACATCCTATCAAGAAGTTT
TTTTTCCCCTTTTATACAGAAAAATACGATATGCAATCAGCTTGTAACATGCTAAGACTA
ATTCTTAGTAATTGTTATACTTTCACTTGCAACAAAATATGTCAGCAATACCTAGTTGAC
ACAAATTACAAACCTTATCAAGAGAACATAATTTTCTTTGCTTACAAGGGTGTCAGGGGC
TTCTCCTGATTACTCCCCAAGTACATGTAATCCCCATGCCATGTATACTAGGTAATTACC
AAGCATAAACCCGGGGATGACCTCAAGGAGGAGAGCAGAAATTTGAGATTGTCATATTTT
CACTTGCAACACTTTGTACCCATTTGGGAACTTAGCTTTATTAGTGACTTTTTAATTTTT
TGACTTTTTTATAAGGTGAAAAAAGTTAATTTGTTATTGATTGATATGTATGATGTGACT
GTTAGCTAATAGGTTTTTAGCCAAAAATCCTCTTGCCAAACAGGGAATATGTTGAAACTA
CCTAGTTTGACACAATTTCCAAACCTCATTTTGGGACCATTACATTCAAACATTCTATAT
GGGCATTAAACCACTAAAATTTAGACTGAATCACTTTGAAATTAGAGGTTACTCTGTGTG
TGAGAGAGATTCAACAAGACAATGCAGAAGAACAAAATGAATCAACACAATAATAATAAT
AATAATAATAATAATAATAACAATAACATGCTACAATAATAGTAAAATACCAACAACAAC
AACAACAAAAACTGAAGAATTGATTTCTTTAAGTTCAACTGAATGCTCTAATAAATCTTC
TCCTCTCACAAGGCACTTAACGCAGCTTTTGTTTTCTCACTTCTTCTTCATCTCTTTTAC
TTAACCACCAAATAATTTATTTATGGCATACAGATTTTAAAAACAAAAACAAAAAACAAA
AACATAATAAGGTTGTTTTAATTAAATCCCCATATTAAGAATCTTGAGCTTCTTTTGCAA
AGTCTAGACAAAGTTTTACCCTCATCATCATTTATCATAAATTCCAGAAATATCATTGTC
TTGTTACATACTTAAAGCAACTCAAACAACTGTAGGTATATTAGGGAAAGAAAAGAGCAC
TCAAACAATAATTCCATTTTATCTTAGTAACCACTACATTATCAGAAAGTTTACATCTTA
CGAAGAAGATTTCTCTCTCTCTCTCTCTCTCTCTCTCGTACCGAAAAATACGATATGCAA
TCAGCTTGTAACATGCTAAGACTAATTCCTAGTATAAAAATGAGGGAGACCCCCACCACC
CCCAGTGAATGTTGATTGGTCCAAATTTTTTTTTTTTGTCCTCCTCTCTTTGACCCCCAC
GTGTATGTGAGGGTGGTGGGGGTCTGTATCAGTTTTGTTCCTAGTAATTGTTATGCTTTC
ACTTGCAACAAAATTTGACAGAAATACCCAGTTGACACAAATTACAAAACTTTTTTGTTT
GTATATGTGCACACACTTGCAAAAGATAATCAACAGGATAATGCAAGAGAACATAATTTT
CTTTCCTTACAAGGGTGTCAGGGGCTTCTCCTGATTACTCCCCGAGTACATGTAATCCAC
ATCCCATGTATACTAGGTAATTACCAAGCATAAACCTGGGGATGACCTCAAGAGGGAGAG
CAGAAATCTGAGATTGTCACATTTTTACTTGCAACAAAATACGTTGAAATTACCTATTTT
GACTCAATTTCCAAACCTTATTTTGGGACCATTACATTGAAACATTCTATATGGGCATTA
AACCACTCAAATTTAAACTGAATAACTTTAAAATTAGAGGTTACTCTGTGTGTGTGCGCG
CGCACGCGCGAGTGTGTGAGAGAAAGAGTATAAGACAATGCAGAAGGACAAAAACAATAA
CATAACCATAATAATATAATTGATAAGGGCAAGAAAAATTAAGAGCTATGTCTGATAGAT
AGACAGACAGCAAGCCTACTCATTGTGTATCTTTGACAGAGAAGGTCTCCTTGAATATAA
TAATGGGTAGCATCTCTCTGTGTTCTTTCTTCAATCCCAACTCAGATGTGGAGAAGTCAT
CATCATCCGTGGTGTGCAATGAAGCTGGCCTGCTTTGGGGGCGGCGAAAGCAGCAAAGAT
AGAACAAATAGAAGAAGAAGGCAAGTATGAAAATGGAAAAGATTGGTACAGAGAAGATGA
AAGCTTGGTATAGCTTCAACTCAGATGAAGCTTTTGCGCAACAGGGTTGTGTTGTTTGAT
CTTCTGTCTTTGAATAGCTATGAGATGATGATGACATCTTTTTACAAATGAAATGGGTCT
TCAAAACCCAGAACAACAATGTCTGTAGTTTTGAGGAGGAAAGACCCAGATGAGAATATG
ATATGAAGTTCAAAAT
>TeaL_7123
CTAAAGGTTATTGCATCTACCCATTATTTAATGAAAGTGGAACATTATAAATACTCAACT
ACATATATATGAGCATCCTTAGCAAAATAACTGCAGCATCCTTCCAAACAACATTAAAAC
GTCGCACATTGCAATGTAGAACAAGAAGGCAATTACAACGATAGTAGAAAAATAAAAATA
AAAATGTGGCTAGTGATACATTCATTTGCAATAGTAGAAAAAAAAAAAAAAAAAAAAAAA
AAAAAAAAATCAAAACAAAAACAATTGTAGCTAGTGGTACATTCACCAAGACAAGAAGTT
GTTCTAGGTGATGGGCTACATGAATTGGGACTACAACAAGTAGCTTACTGGTCAACGGTA
CAAGCCAGAGGACAATTGGACGTTATTCGTTCTTGAATAGTTCCAAACAATGTTCTTGAT
CCAGGTTCCTGCTCCAAAACTTCTTGTAATACTCTGCGTATGTAAAATTCCTGTATATCG
CTCCAGTTCCATCCTCGGTGAGTTCCTTCGGTGGGCTAATCAAAGCATCATCACTCGGGC
AGAGGAAGGAGGCCACTGACATCCTTGGTTTATCAGCATTGACAAGGGCTCGATGCCACA
CACTTCTGTATCTCCCATTACTCAGAGCCTGCAATTGATCACCAATGTTAATGACAAAAG
CATTGGGGTGGGATTTGACAGCCATCCACTTGCCGTCCTTGAGGACTTGAAGGCCTGCAA
CTTGAAGATCTTGAAGAAGAATTGTGAGGGCATTTGGGTCTGTATGCCCCGGCAACCCAT
ATGTCAGCTCTGGTTCGGGACATGGTGGGTAATAGTTGACTGCCATGTGTTGTCCTTGCT
CGCCCAACACGTTCTTTACATGGTCTTTGTCAAGGCCTAGGCTCTCTGCTATTAATTCCT
GCAATCTGAAGCCAAGGTCCCGGACTTCTTTGCAGTAATTACTCACAATATCCTTGAAAG
AAGAAGGGTTTGAGGGCCATTCAGGAACATATTGATCTAAAGGGTAGCAATGGAGTCTGA
GGTAGTCTCTCCAATTGTGAATTTTTTCTTTCTTGACATTAAAACTTGTGGAGAGTCTCA
TAGTCTTTGATGGGTCGTCGGAGTACAATTTCATCTTCTCCTCCAGCGGCAATTGGAAAA
ATTCATGTGCCACTTGTAGCATTTTCAACACCGCCTCCGTCGATACTCCATGATTTGTCA
CCTGGAAGAAACCATAAATCCGACAAGCATGGCCGATTTGCTGGACTATTAATACTCGGT
CGGAACAACCTAAGTCAATTATGGGTACATCTTCGCAATCTTCGACCTCGGATAGTTTCG
GTCTCTCCGATTCCGGCCGGACATAACTTTCTGGGAGGCTGGAGTACCGGATTCCGGTGG
AGATGACCTTCGTATCCATTGATTCTGGCGAACTATATACATATAAAGAGAGAGAGAGAG
TAGACTATGACACTTGAGCAATTTCCTCGAAGGAGATCACTACCTTATGCTCAATGTGC
>TeaL_7124
CTAGTTTTCTAATATTTGGGTTTATAAAAATGAGAAAGACCTTGAAATGGTCTTCCTTAA
CTTAGATAAGGCGCATGATCGAGCCAATTGAGAGAGAGTATATCATGGATTAGAAAATGA
AGGTATACCAAGTGGATATGCTGAAATTATAAGGAGAATGCATGCTGGAGTTGAATTATC
AAAGACTTCCATAAAGCAAAGCCTAAGACTGAGTATATTAGTATACTAATAAGATTGAGT
GTACCTTGGAGTGAAAAATGAGGGAGTAGTTGTATTGATTACAGAGGTATGATGCCAACA
AGTGACNNNNNNTGACCATTATCTTTTTGGATTCATACACTAAGTGAATATTAAAGAGGG
TAGGTGGCATCCATAGGAAAGCGCTAGAGGATGTTGGGCTAATTATTGGGGCGTAATGGA
TAAAGTGGATTTTTGCTCTAGAACATCGTCTAGTTGACATATTATCTAATTGAGGGAGAA
AGACAC
>TeaL_7125
GGTCTGCGTATATAGAAGCTCCCAGAAATTGAGGAGGAGCGACATTTTTATTTGCAAAAA
GGGAATGAGGTGCGAAATTGGCAATGCTACTCCGGATCCAATGGATCTCTATTTCGATCT
TTATACAAAACTATCCCCTTTCTCCACAGCTCTTCCACTTCCGAAGGTATGTCGCGATGG
CTCCTTATAGGCACAGTAGCGAATTGCTGCCAGATAAAAGAGGCATCATTGGAGTGGTTT
TTAAGTCCCTTGATCGGAGCAAGCAAGGCTTACGGGGTGTTCGCCGAGGGACTAGGTTTG
GCAGGATTAGTGTAAGAAGATTATTGTTTTGGATGTTTTCAGTAGCAGTGCTCTTTTCAA
TCTATTTGTCACTCT
>TeaL_7126
CAATGCTCTCTCCAAATTGACCAATGAGCCCATTTGGAGCTCAATCAGCGACGTTTTTCT
GAGTGTTTCAGGCGATAATCCGACAGTGAATTCAAATAATTGAGTGTCGAAATGGGTGAC
TGTAAGACAGGTACCATTGATGGAGATGCTATCACCAAGGTTGACGTCTTCAAGGACAGT
CTTCGCATGGATTGTCATGGTGAATCCGCCGTCATCGTCGGAACCCAGCTGCTTGACCTC
GCCAATTGGGATTTGGATTTGGGGTTGCCAATGCGGAAGAGGAGCCGGGGAGGTGGAGGT
TTGAGATTGAGGGTGTAGCGGAGGTGGGAATTGGGAGGAGTTTTAAGGAGGTTGAAGACT
CTAGCTTTTGGAAGGGAGGGCTTTAGGGATTTGGAAAATGAAGTGGGCGTGGAAGAGATG
GCCATATTCATTTACTTAGTTGGAAATTTTCAGATTCCTCGAGTGGGAAAGTTATTGTGA
CTAGATTTGAGAATCAAATGATAAAAAAAATTGGAAAACAAAGAAGATCAGCAGTCCTGC
AAAAGCTCCTTCTAGACCATTTAGTAGTTTGAAGTCATTCGGCGTCCAAATGGGATATTG
AAATGGTGCCTGCTATATATATAATACATATGCAAATGTGAGTTCATATTTTTCTTTTCT
ACATTCCTCATCTCATCCAATTTTTGAACTTAAAATCCTTAATACTCGTTTCAAACAAGC
AGCTTCAAAGACATGACGGCATACAACAAAATATTTATTAAAAAGACATTTTGTTAATGT
CTGATCCGATAGGGAATGACTCTACGACTCATGGATTGTGCAACTTTTTTAAACCAAAAA
ATCATTGGTTTACTTCAAGTAGCACCCAAATTGTGACATGTTGAAGACACTGATAAGTTT
GCAGGGTATTTCTTACAAAGAGTTTATCCCGTTCTGTGGCGAAAACGAAAGCATAGGCTT
TAAGCATCACTAATTGGAAGAGAACATACAACAATATATCAGATTCCTAATTTTTTGACA
TCAACTGATATAGTTGATGTGCAGCCAAATACAAAGTGTTGAAACACTATTAACAAAATA
TCATCAAACTTCCAAGATCTGGAATGCAAATATGATCGAACTTCTGAAATCTGGAATTCG
AATGGAATCTAACTTCAAAATTTATAAAGTTGATTAATCTTTTAAGCCTATTGAACTGAT
GAGGAATCAAATTCCCAATTCTGTCTAGTCTACAACTCTGAATCAACATTGAAACATTTA
GAACCCTCGAATTCCTAAACTCCATAAGGTGAATCATTAAAACCACAAGAACAAGAACAT
GAATACACTCAAACCAAACAAAATGAGCTAAAAACGAAACAAAATTGATGAGTTTTGAAG
ATTGAGAGACCAAAAATTAATTTTTTGGAATTGAAAGAGCAATTTGAGATTTGCGAACTG
ACCTTCATTTTGTGAAGAATTTATTTTCTGATCGTGTTGTCCTTCATCTAGGGGTGTCCA
CGGTTTGGTTTGGAACGGTTTGCGGTTCGATTTGGACCCGCCCGCATCTATGCGGTTTGA
GGAAAAGTCAACCCGCAACCGCCCGCAATGCGG
>TeaL_7127
GTCTGTCTTGTTGTATCGAGTCAATCCTGTCGAGTCTGTCTCGTTATATCGAGTCAATCC
TGTTAAGTCTGTCTTGTCGTATCGAGTCAGTCTTGTTGTGTTGGAGTCGGGTAATTTTGG
GGGTGTTACCTCGGACATCACTCTCTTATTTTGTGTTTGTATTTTGCACCATTTCTTTTG
CGTCTGTTTCTGCCGGGGAGCCAGTTGTGCCAACAGATTTGAATGAAACAGCAGTGATTT
TCACACTCTTGTGTTTGCTTCTGCCTTGCGCCAGTCGTGCCAGAAAGTTTGAATAGAGCG
GCAGTACTTTTCACCTCCTCTTCTGTGCCTTGAAATTGTTGCATTGACCTAAGTTTTTCA
AAACTTTTTCGTACACTGCGGTGAAAATGAAGAGGAAGGAATTCCTCGGGTTTTGCGAAG
TTTGATCAATTGAGAGAAAGAGAAGCATGCTAAGCCTTTAATGAATGAAATCATGCTT
>TeaL_7128
TCAGTTCAAGGGTAATCAGGGCCAGAGCAGGCTAGTCAGGCACAGATCATCAGTTCAACA
GTCTTCAGATCAACAGTCATTATCCATCTCGCCTGTGTGCAGTTGGGTTGGGATATCTGC
TTTTGCCACAGAGATAGATATACCGGTTACTCAGTTAGATTAGAACAGTATGTCGAGTCT
GGAAGAGATGGTGCGCCAACTCCAGGATAGTATGAAAGCCATGCAGCAAGACGCTGTCCG
TCAAGCGGAATTCGCCAAACAACAGGCTGTGGTCATAGCCCAACAGGCAGAGACAATTGC
CAGATTGGAGCAGCAAACTGGAGTATCTACTTCGCACCAGGCTCCTCCCCCACCAAGAGT
TCCCATACTCGGGGAGGCAACCCATGTCCAGGATGATACGGACATTCCAGTCGGGCCAGC
TCCACCCCCGATTCTGCCTCAACTCTCCAAGGCACCCACTCCTATCAACCAATCAGATTC
TCCCTTCGAGCCCGAGGTGGAGCCCGTGGCATTAAAAATGCACAAGCTTGAAAAGCTGTT
CAAGAAATCTCAAGGTGCGAAGTCCATTCCGGACATTGGAGACGGATACATCGACGCAGC
TGTGACGCTGCCAGATCGGTTTAAGATGCCACAAATCGATCGTTTTGACGGATCTGAGGA
TCCCATGGTACACCTGCGACTATTTTCAGACATCCTAAGACCAATGGGCCTCACTAGATT
GCAGAAGCTGTCTTTGTTTGGCCGGACCCTGTCGGGTGTAGCGGCCGCATGGTATGCCAA
ATTGGAGGATGACGTCAAGAGAAGTTGGGATGAGATGGCTGAGGCCTTCGTCGCACAATA
TTCATACAATACCCAAATCGAGGTTACGACCCGTGATCTTGAGACGACGAGGCAGGAGCC
TAAGGAGAGCTTCTCAGAATTCGTGGCCCGCTGGAGGGCCAAGGCCTCAATGATGACCAT
TAGGCCAACAGATAAGGATCAAATACGGATGATTGTGCGCAATCTCCAGCCTAAGCTAAT
GCAGAGAATGATTGTAATCCCCTTTCCCACTTTCTCAGATTTACACGATATGGGGGTACA
AATCGAAGATGCAATGAGGCAAGGTCTGTTTGACCAGGATAAGGAGCAGCCCAGGAGGGC
ATTTTCCCGTAGTTCGAATGTGACCACCAGCGGTGACGCAGCTGCAAGATCATCTGAAGT
GGGCATGGTCACCACCACCACACCAAGAGCAGCCACCCCCTTTGTTGGTACATCCACTTC
AAACCCCCGAACTTCAGACTATCTGCCCCGAGGCAAGAGGGTTTTCACCCCACTCTATAT
GTCTTTGTCTAAAGCCCTGGGGGTCCTACTCAGGAAAGGACATCTGAAACCGTTAGAGCA
ACGGCCTTTACCCGATCCTCTCCCTCCAAAACATGACCCGACTAAGTACTGTGCTTTCCA
TCAACAAACCGGTCATGACACCGACAGTTGCGTCCGTCTCCACCACGAGATACAAAATTT
GATTGACAACGGGGTCATCCCCGCACCAGGTCCTGCGAAGTCTATCGACACTTGATCAGT
GAACTTGTGGGGGGATAATGTGATGTGATCAGAGGTTGGACCACCTGCGGGCGGCACTCA
GTTTACTCCAGATATGGTGTATGGCACGCACTGTTTTAAGCATTTGTGAATGTTAGTTTT
GTACTTTCTGACTTGGGTATTGGGTCAGTCTTGTCGTTTTGTATTGGGTCAGTCCTTTCA
TGCTGAGTCAGTCAGGTCTGTCTTGTTGTATCGAGTCAGTCCTGTTTTGTTAAGAGTCGG
GTGATTCCGGGGGTGTTACCTCGGACATCACTATCTTGTTTTGCGTTTGTCTTTTTGCCT
TCTTTTGAGTCTGTTTCTGCCATGGAGCCAGTTACACCAACAGATTTGAATGAACAGCAG
TGATTTTCACACTCTTGTGTTTGCTTCTGCCGTGTGCCAGTTGTGCCAGAAGTTTGAATG
ACATGACAGTGCTCTTCGCCTGCCTTTTCTGTGCCTTTGAAGTCATTGTAATGACCTAAG
TTTTTCAAAACTTTTTTTCGAAACATTGTGATAAAAACGAAGAGGAAGGAATTCCTCAGG
TTTTGCAAACTTGATCAATTGAGAGAAAGAGAGGCATGCTAAGCCCTTAATGATTGAGAT
CATGTTTGTTAATGTGAGTACTGAGAAGGATCCTGGCTTGATCCAGATTGGTCCCACACT
GTCTTCAGCGCTAGCGATTTGTCGCTTTCTTAAAAACTTTCGAAAAATGTTTTGCGCAGT
CCTGTGAAGACTTGTGTGGAATCGCTCTTGAGATTGTGCAGCCTAGGATCGCTCTCGGCC
TCAAGATCCTGTCCGTTTGTTTTCAAACCTCGGACTTAAATTTAGAATGTTCAATGGTCA
ACCGCCATATGAGGCCTGTGTGGCCAGATTCGAAGCAGCCCTCGGACAAGAGGCAAGAAA
GTCAGATCAAGAAGATTAGACCTCATCAGAAGAAGCTTGCAAAGCTAGAACAGAAGTACC
CTTCAAGCTAGGGGCAAAAATGTCAGATATGCTCGAAGAGCTGAAGATGAGTCCTCTTGC
AAATCAACAGCCACTCTCCTGGATACGGATGGCTTCGAAACCCTATAACCATTTGGCATG
GACCAAGCTACACTTTTACCCTTTGAGAGGCTCGCTGGGCCGAAAACCCGGAAGGGCGAC
CCAGGCAAAAGTTAGAGCAAGAGAAAAATACAAAAGAAAAAAAAATGCAAAGAAAAGAAC
AAAAAAAGGAAAATCAATGAAAAGAAAAAAAATGAAAAGAATTGAAAAGAAAAGAAAAAC
AAAGCTCGCAAGGTCGAAAACCCGCATCGAGCGCCTTGGCAAAAGTTAGAGCCT
>TeaL_7129
TTTTTCATTTTCTTTTTGCTCCAACTTTTACCTGGGTCACCCTTCTAGGTTTTCGACCCA
GCGAGCCTCTCAAGGATAGAAAAGTTTAACTTGTCCATGTTGATCGGTTTTGAGATCTTG
AAGCCATCTGAATCCAGTAGAATGGTTGTTGTTCGTTGATGATGTATGAGTCCATTCAAT
CGGGTTTGAATTTGCCCCTAGTGTTGTGGATAGGAACCCGATTGTCCTTCAGCAATAAAT
TTTCTTCTTTCAAATTCTACGATTAGGCTTTCTTGCCAATCTTCATTGGTTTGCGGAATG
ACCCATCTTTGAATCTTTGTGCACACCAGACACTTTGTTGCCCCTAGCTCAAGGGATGCT
TGTCATCCAACTTTGCAAGCTTCCTTTGATAACATCTGACCTTCTTGATCTGACCTTCTT
GCCCCTAGTTCAAGGGTTGCTTTCGATCCGGCCATACAAGCCTCATATTGTGGTTGATGA
TTTGAACATTCTGAGTCAAGGTTCAAGGTTTGAAAGCAAAAAGGGTCCAGTCTCGAGGCC
AAGAGTGATTCTATGCTGTACAATCTCAAGATCAATTCCACGTATGTCTTTGTAGGACCA
CGCAAAACATTTTTTGAAATCTTTTAAGAAAACAACTAGTCACTCAGGCTCCTCTGAAGA
CAATACAGAACCAATTTGGACTAAGTAAGGATCCTTCTTAGTACTCACATTAACAAACAT
GATTTCAATCATTAAGGGTTTAGCATGCCTCTCTTTCTCTCAATTGATCAATTTTTGCAA
ATCCCGAGGAATTCCTTCCTCTTTGTTTTCACCACAATGTTAGAAAAGTTTTGAAAAACT
TTGGTCAATGCAATGATTTCAAGGCACAGAAAAGTAGGTGAAAATCTCTGCCGTTTCATT
CAGATCTTCTGGCACAACTGGCTCAATGGTAGAAACAAACGCAAAAGAAAGAGTGTAAAA
GACAAACACAAAATGAGATAGTGATATCTGAGGTAACACCCCCGAAATCACCTGACTCTA
ACACAACAGGACTGACTCGATACAACAAGACAAACTCAAAACAACACAACAAGACTGACC
CAATACCCAAGTCAGAAAGTACAATAAACAGCATTTGCAAATTTCTCAAAACAGTGCGTG
CCATCCACCACATCTAGAGTAAAAATGAGCGCCATCAACAGGTGGTTCATCCCCCGATCA
CATAATCACATTATCCCCCAAGTTCATTGATCCGGTGCCGATAGACTTTGCAGGACTTGG
TGCGACGATGACCTCTTTATCAATCAGATCTTGTATTTCGTGGCGAATACGAAAACAACT
GTCAGTGTGATGGCCGGTTTGTTGATGGAAGGCACAGTACTTGGCCAGATTATGCTTAGC
TAGAAGGGGATCCGGGAGCCGAGGCTCAAAGGGTTTGAGATGGCCTTTTTTGATCAACAT
GCCTATGGCTTTGGATAAGGACATGTAAAGCGGGGTGAAGACCCTTTGGCCTCGGGGTTG
GTGCTTCCAGGTTTGTGGAGCTATGTTGGATGTATCGGCAAAGGGGTTGGCAGGTGTTAA
CTAGGTTTGCTGATCTCTTCTGAGTGTAGGATTGGAGCTGAAAAGGGTATTTCCGGTACG
ACATCCCTTTTCCTGGCTTGCCCCTTGATTCAGAATTCTCTCATCCTATATGGCAAAAGC
GTCATCCACAGTCTTTGCAACAACTGCGAGCACTTGCTGTTTGTTCAATCTTTCAACTTT
CAAAGCCTCAACAGCCCATTGAAGGTGTTCATAGGGACCAATACTTGCCCCTACCTTGTT
CTTTCCATTTGCCTCCACTTTGCCAAGGGATTGGCCTTCTTCCAATGCAGTCTGTCCCAA
GATTGGGGAGCCTTTTGTCGTGAAATTCCTGGCATGTGATGTGGTCGATGACGGAGCCAA
TATCCCAAGGCTAGATCTACCACAGTTCTTTAAAGATCTTCAATCATTCTCATCAACTCA
GAAGTAGTGGGTTCACGGGTTTGAGATGATTGGGGCTCGAGTGCATCCATCATACACAAG
TCCATGCTTTTTGGAATGAACACCTCAGGCTTGGGTAAATGGAGTGGGGTGATGTATACG
CTGGGATCGTAGGTAGGAAGTAGTGTATGGATAAGGTTAAGGTGTGGATGAGATACTTGG
TCATTGGAGTCTTGAGGTGGAGCTATCGTCTGGTTGTCAATGAGATTCTAGACCTCATGA
CAAAGGCAGTAGCAACGATCGGTGCCATGACCGCGCTGCTGATGATACACGCAGTATTTG
GTGGGGTTATCTCTAGCAGGGAGTGGGTCAGGCAGAGGTTAAGGATCAAGGGGTTTGAGA
TACCCTCTTTCCATCAAGACTTTTAATGCGCTGCTTAAGCTCATATAGAGAGGGGCGAAA
GTTCTGCCCTCAGCTCGGGTTAGGCCGACTATTTGTGGGTTGGTATTAGAAAATGGGTCA
GCAATTTTGGGATTAGTGGCGATGGTGTTAATTTCAGTGGGTTTGGGAATAGTGCTACCG
CCAACATTGGTACTCTCTGAAAAAACCCCCATTATTGGTTCACTTGTTCTGAGAATAATC
CCTCTGTTGAATGCACTCTCGATTTGAACCCCTAATTCATGCAAACTTTTGAAAGTGAAT
AATGGAGCCACTATTAACTTTTGTAACATATCAGGCTCAAGGTTATGCACCATTATCCGC
ACTTGGTCCCTCTCAGCAGGCCGATCTGTCATCTGTGTTGCCTTTGCTCTCCACCTTGTA
ACAAATTCCACAAAAGGTTCTGTAGGATTCTGGTGGGTTGCTTCAAGCTGTTGAGTGGTT
ATTTCAACTTGGGTATTGTAAGAATACTGATCGACAAATGCCTCAGACAATTCTTCCCAA
TTTTGCTTCATTTTATCCTCCAACATGGCGTTCCAAGTGGCTGTTATGCCCGACAGGGTT
CTTCCCTACAGAGAGAGGTTCTGTGGCTTAGTCAGACCCATCGATTTCAAGATGTCCAAG
AAAAGTCGGATATGTACCATAGGATCTCCAGACCCATCAAAACGGTCAATATGTGGCATT
TTGAATTTGTCTAGAAGTCGTACAACAGCCTCAATGTACCCATCCTCAATGTCAGGAATA
GAGTTACGGCCCTGTGCCTTTTTGAATTGCTTCTCAAGGTTAGCAATTTTTAATGAGGTC
GGGTCAGGCTCATTAATATCAAGGGAATAAAGCCTCTTATTAGGCTGCATCAGAGGTGTG
GAAACTCGAGCTTGAGCCAACCATTCTTGGGGATCCGGACCTTGTGATTCTTCAGCTGGC
GGAAGTGGGTCAAAGTTCGACTGGGGTCTCGAGACTAGATGTGTGGTAGGTGCCCCAGAT
GGGCGTTGCATTTCAGTATTGGTCTCATCCTGCATGGCGATTCCCCAGTTTAATGCCGCT
ATCATGGCCATGACTTCTTACGGACTCTGCACCATCACGGGTCTGCTGAGTTGAACAAAG
GTGATGTAACTGGTGACTGTCGGATCAGTTGAACCAATGAGCCCTGTCTGGCCCTTCTTT
GCTCTGCCACTGGCGAAGGAAACATTGGTTGCCCTTTGAACTAAATCTCCAACCTGACAA
AGTCTATCAACACAAGTCCAATGTACCCGGAGGATATCGGAGACTTCTGAAGCTATGGTT
CCAGGACTACCTTACAAAAGAGAAAACAGGTAACATCTCATCCTAATTCACGAGAACAGA
TATGAGCATAGCTGAATAACTATGTTCTCTACTGAATTCTACCCCCAAAACAAATACTAA
CTTGGCAACTGATATGCACATCCCTGTACAGTTTCACTGTAAAGCACATACCAGTTAATT
GAGAGCCAAAACACCCCTATGAGAGGGTAAGGTTACCCATCCTAGCTTCGTCAGGAACTA
GGGGTTCACTACACACAACAAGTGGCTTCACACAATCCTACATTTGGGTAAGCATCCTGT
CCTAGTTTGGAACAATCTCTATGGCTTCCGATATGCAACTAGGTCGATTGGTCAAAAGGG
GTACCTCAGCAAGACTATCTAATATACCTCTTACACCTAACACCAAGAAGTGAAAGGAGG
ATCAAACGG
>TeaL_7130
GAGTACCCTAAAATTGGGTAAATCTTCAACTTCTCTTAGCAGGATTTGGTAGTCTTCTAA
GAAGCATGCTGATGAGAACATAGACTCAAGCCCATTACAGCTTCGGATTTCACATTTTCT
TAAATCTTTCGCATCCCATAATGATTGAATGTCTGATAAGCTAATCAGATCGTTCCATCT
TATAATGTCTAAGGACTCTATGTCACTGGGGGGCACTGCACAATCTACTCCAATACTTAC
AAAAGATTTAGTCTCATAGCTACAACCTTCTTCTGCTTTGGGATTGTATTCATATAGTTC
ATTGTGTATGTCATTTTTATGAACAATTCCCACCACAACATTGTAACTTTCCAGATTTTG
GAATTGTTGCGCTGCCACATAACTAGTAAGCTCTTGCACATTGTGAAATTGAGCTTCGAG
AACTTTTAATCGCCTCAAGCACAACAACTCTTCTGCTGACACTTCTACTCTTGTTCTCTT
AATTCTAAGGCATTGGAGTCGTGTGAGTCAGAGTAACTTCCAGAAAGGAAACATATGTAG
GCTGTAATTCCAGGAGAGGTCGAGATTTCTGAGATTCACCAACTCTTCTATACCTTGGGG
TGCTTCTTCAATCTAACTTTTAGTCAGTTTCAACTCTTTCAATGCCTTTAGTTTCTTCAG
TGATGGCATATACTTTAGGGTTGGACAATCAGTTAATAATAGTGCATGCAAATTCTCCAA
CTTGGAAATGGACTCTGGCAGAGACTGTATCTTGGTGTTGGACAAATCCAATACCTTGAG
ATGCTGCATATGCGTGAAGAAAGAATTTGGAATAAGTAATACTTCTGAATAATTCTTTTT
CAGTAGTAAGGTGATGAGGCGAGGGCAAATGGGTGGTCTAGAAGGAAGTTCTTCTATCTT
GTTGTACATAAAGGAAACTTTCTCAACATCGTTAGACCAGTCTTCATATGGCACTCTTAC
TAAACCTTCACCAGCTTGTACCATGAATCGAGGATTAGTTGATGCTATTTTGAGAGCCAT
CTCTCTAATCAAATCATGCATGCTCACGTATTGTCCCTGATCATTTATGTTGGTAGGACT
CTCCAACAAGCAGGTATTAATGAGTTTATCCAATATAATGTGACCTTTGTCAAACATTGC
TTCTATACTCTTCATCTCAACTATTAGTCCCTCAGCAATCCAACACTCTATCAGCTCTTC
CATGAAGATGCGATGGTCTTCTGGATACAATGCACAATATAAGAAACAATGTTGGAGTTT
TTCATCTTTTAGGCAACTATAACCAAATTTTAGTCGCTTAAACACCACACTATCATCGTC
CCAGATCTCTTTTGTTGAGCTGATCAATTCATTTAATGCGTTTCTCCACTCATGAATGTC
ATTTACTCCCCTCATACTTCCGGCCAAGGTAATGATTGCAAGGGGCAGTCCCGTACATTC
TTTGGCAACTTTTCTTGCAATTTCTTTCACTTCAGGAGTAAGCACTGTCTGATGTTCTTC
AACCTTGGTCATAAATAGATTCAGTGTTTCCTCTTTCGTGAGAAGCTACACTTTGATCTC
TCTGCACTCCATCCTCCTACACACTTTTGACGACGTGTAGTTAACACTAGTTTACATCCA
TTATCTCTGGTTGGTTCTGGAATACCCATCTTCCCCAGAGAAAATGTTTCCCATAGATCA
TCTAGGATTAGCACATACCTCTTCCTTTGGGAAAGCATTTCATGTAATTTTGATGCACTT
CTTGTTTCATCCTCATACTTGGAAAGATCGAGATCCAGTGTTATAGCTATCTCACTCTGT
AGTCTGCTAATGTTGAATGCTTTAGATACTGTGACCCAAATAACATCATCAAAGTGATAA
GTTTCATTCACGAGTTGATTGTTAATATGATGCATGATACTTGATTTGCCAACTCCTCCC
ATTCCGAAAACACCAATCCTTCTAACCTCATCATCTATCAAGCAATTCCAAACTTTCTCC
TTGTTCCTTGCACTTGTAGTTTTACCAAAAGATCATGTTGTTGGTATGAACTGTCCACTA
GTTGAATCTTCAATTAGCAAACCATTAGAAAAACAACCATTTTTATACAGTTTTTCCACC
TCTTGAATCTTCTCCGTGAGAACCTTTCCCAACCGTGCGCATGAGAAGACATCCATCCAT
CCTACTATTTTCTCTTGTGTATGCAAAGTTTGCACATCAACTTTTAACATTTGCACATCT
CTGAGCCAAACATTAACTACTTTCCTTCGCCTTTTCCTTGACCGCTGCTCTGCACAGTTC
AATTCGTTATTTATATCATCCTCTTGGCTGCTCAAGTCCTCTATCTTTCTTTTGAGATTT
TTCATGTTTGCATCAAGGTTATTGATATATCTAATCCATTTTCCAGTTGCTTCCCCAAAA
CTCTTCACAGGTCCAAAAATAGAAAGTAAGAATTCCATGGTGTGGTCACTTAAGTTCTTG
CAAATATAGAAGTTGTAGAGGATATTAGTTGAAACCAAAAAATCCTGAACATAACTTCAA
TATCAATTATGATGGTTGTTAAAAAGCAACTTGAATTTTGATTTACAAAAGCAAGAGAAA
GAAAATTATTCTCATATAAGCAACTTGATCCAATTACAATATTTTAGGTATCAAGATCAA
CCATAAACAATAAGGTAGTATTTGGTTCATTAGAATGAAGTGGAATGAAATGATCATTCC
TTCAAAATATTCATTCTCATAATTGGTTAAACTAAGAAAATAATGATAAATGCACTACAA
ATGAAAATCATCTTTCACCATATTAAGAGAATGGTCATTCCGTATGAAAACATAAAGAAT
CACCATTCCATCTCATTCTAATGAACCAAATAGAGCATTATGGTCTAGGGTCTCTGTCTA
CTCAACACAAACAAACAAAATAAATAAATATTGGGACCGGAATCCTCTCGTCCCAAAACT
CCATCTTAATACACTCCCAATTGTTAGATAATGTATTGAGATTCATGTGTATTGAGAATA
ATTGAGAATGCATTAAAAATTGATGGTGGAATTTGAGAGACCGAGCATCTTCAACCAAAT
CCTAAGACTCTTTGCATCTTCGATTTAGGTAGGAATTTGGAAATGGAAAGGGAAAATGTG
TGTCAAATGTAGCTATATTCCATTCACATTTATTCACCTTTTTCCCTTTTCCTTTTCAAA
TCTATATAAAAAAACAAAATCCAATAGTACACATTAATGTGTGTTTGGGAGGGGAAAGAT
CAGAAACACACCTAACCTTTGTCATAGTGCAGAAAGTGGTTGCCCCGAAACTTGAACTCA
TAGCCTCAAGGTTATTAGGCCAATGTTTTACTGTTGAGCCAATGATCACCCCTAACACTC
AATTTGGTTGAGGGATTTGGGAAGGGATTTGGAAAGGAAAAAGGAAAAGGTGTGTGAAAT
TAGGTGAAATGTATGTAT
>TeaL_7131
TCTGAAAAAGAATTCTGAAGCAAAGGAAACCAAAGGTACCATCAAGTTTCAAAGCCGTCA
TAGCCAAGAGGAAATTGAGTGTAAAACAGGTTTCTTAGAGCATCTTGTGCAAGCTATTTA
TCAGACTTGTGCAGGTGCTGTTATGCTAACGGCTTTTTATTTCTTTGTGTCCAATTATAT
GCAGAATAAGAAGAAAATAGGAAACTTAATGTCTCCATATATAATCTTATTCTTTGCAAA
TCCACTGTCCATGCCTTAAATTAGTCGTTCTATAATTATTAGTATCAATGTTGTGAACTA
ATAATTTCTTAAAATGCATGTTCTCTTTCTTATTTAGATTTTTTCAAGGTGAGTTCTCCA
ATTTTACAAATGATAAAATGGTCTTACATTCCGTTGTGAAGAAGAAAAAAAATAATAATT
GTTTTCACTGGAGTCCTATAGTAATGTATTTGTAAATAATGCGCTCATTCTATGGTGCTG
CACTGAGTCTTGAACAAAATTTATTTCCACGCCTGACATCAGGAAAACATAAGCCTCAAG
AAAGAAAATTGAGTGTAAAACAGGTTTCTTAGAGCATCTTGTGCAAGCTATTTATCAGAC
TTGTGCAGGTGCTGTTATGCTAACGGACATTGTATTTTGGTGTCTTTTAGTCCCATTTCT
TTTAGGTGATAAATTTCAGCTCACGCTGTTGATTGGTCCTCTTTCGGAAACAGTTTATAT
TTTTTAGCACCGAAGTGCGCTTTCTTCTACTCTTATGTTCCTTTATTAGCCCATGCTACT
GATATCACATATGAGCTGTTAATTTTTGGCCGTCCTGCTTGGAGTATTGGTACAATGTCA
TTGTTATACAAAAAATCCTAGTGCAGTGTTTAATGTCAATATCGGTTACATTTTTTGCTA
GATATGATGACAAAAATTAACTGCCAAAAAACATAGTAGTGTATATAAGGGGAAGATGGT
TTCACAAGCACTGCTCACTGCTCAGTAAGTATTGGACCTATCGTTTTGTGCCGTGTGGGA
ACATGATTCATCCTCTGCCACTTTGAAAAAGATCAAGATCAGGAGAAGATTCCTTTTACC
TAACTCAACTTCCCTACTGCAAACAGATGACACAAATTAGGCGCACACACAACCAGATAA
ATTTTAATTTTATGGGATGTCCTCGAAGGGACACAAACAGATAAATTTGGAAACCATCTT
CAAGATTGTTCATTTCTTTGTTGAGATCCTTTTGCATTTAGAATTGCTAGATGAGTGGCT
CTTCCACATGTTAATTATTGATCTCATGCTGATGATGATTGACAGTTGATTGGATGCATA
CACAGTGTGAACGCTGTTTTTCTCATTCTTGATTCTGCACTCAATAGCCAGGTAAGTATT
ATAACAGCATACCTTCAATGGCCAAAAGAGACTTCACCATTCTAGCTAATGGATATTATT
GGGTTCCATTACTTTCCTTTGCTTCATGAAGTTTATTGAACTATACTCCAACTAATGTTT
CAGCCATTTTCTTGGTATGGACTTGCATATTTTGTGCTATGGAGTGTTTCGTATGTTGTC
TTCCAATGGATTCTTCATGCATGTGGTTTCACATGGTGGCCATATCCCCNNNNNNNNNNN
NNNAAAACACTCAATTTTCTCCAGGATGTTCCCCCATGCATTTGTAAGGACTGTAAATAC
CACTAGCAGGAATTCATTGGAGAAGAAGCAAGCCTAAATTTATATAATTATTAGCCTAAA
TTTATATAATTATTGAGCTATGTTAGGCCTGGTTGATTATTATCCCAGAAGAAAAAATAG
CATTTATGTTGTTTAAATGGAACCTACATGTTTTGTAGATTGAACAAATGCTTATGCTTT
CTTGTCACTACTACTTGACAGCATTATGATAAACATATGCCTGTATTACTAATATTCCTC
TATTTTATTTTTCTTTATTTA
>TeaL_7132
AAAGTTGCAAACAGCACATAGAAAAACTTTCCGGGAAAGTTCAAAGGAGGTGGTAGTTCC
GCGCAGCAACCCACCAAGTTCAAATCGACCAATTGCGTGGAAAGTAATGTTGACACCTTG
GAAACTTCCTTTGAAACTTCGCAACTTCCGAGACTATGCTATAATTTTCTTTCTCTCTCT
ACTATCAATTCCACAAAAACCAAACCAACACAAACCAAACCCATATATATCGCCATAGGT
ATATGAATGAATTGAACCATACATATATACATACAACTTGACAAACCCACTCCCCAAATC
TTCCCTATTTGAAGCCCAAGGCCACCCATATCGGAAAAATGGCCGGAATGTTGCCCGGAG
TAGAGATTCATCGGAGGAGATCAAGGACGACAAATCCTCAACGCCTCCACGTGGACACTC
CTTACGCCCCTGGACACCCCTTTTACAGATCTATGATGCCTACCTCCACCTCCGCCATGG
ATGAAACTGCTATCAAAGCTCGCCAACGCCTCGCCCAGAAACTTGGCTATTTCCGCCCTT
CAAGGGTGAATAGATTTCAATCAAAAGAAGGTAGAGGCAGAGAGGGTAGTGATACTCACT
TGGTTTCAAGAATAATAGGGAGACCATGGCACTTCCAAAGCAATAACACTAGCCAATCAA
AAGGGCAGCTTTGTGTTGTTTGCTTGGAAGATTTTGGAGCAGAGCATAAGCAAGTCATGG
AACTTCCATGTTCCCATAAATACCACTCAAAATGTCTCCAGCCGTGGCTTGCTGCTCATC
CCAATTGCCCCAGCTGTCGAAGCCCCGTTTTGTCCTAACTAATGTCAACTTTTATGTAGT
CTTCAATTTACTAGAATGAATTTCGGACAGCAATTGCATGACTAGTCCTTGTTATATTGT
GAATGGTAATTCTGAACTTTATTAACATGCATTGTCCTTTTATGCCCATGGTTGTTGCAA
TTAAAGTGA
>TeaL_7133
GTGGTTGTAGTTGTAGTGGAGTAGGTGGTAGTAGGTGGTAGTGGTAGGTGTGTAGTAGGT
GGTAGTAGGTGGTGGTAGGTGTAGTAGGTGGAGTAGGTGATGGTAGGTTTTAACAGTAAG
ATTGCTAGGCGGGCAAAAGTTGCGTGAGGAGGCTTTGAAGCATGGGTGTCACGCCTAAAG
TTCAAGTAGTGTGGGAAGCTGCTGTCCATATTCCATCTTCCTACCTTTCGTGGGCTGTTT
AAGGTATAACTCAAATAGGTATAAGCATGTTTTTGGTGTCTTGTTGCGAACAATGACATA
TGTTCAAGGGGTTGGGAGTGAGTGATGGGCTGAAAGTGAGTTGCAGTTAGCTGGAGCGAC
TTCTGTATTGACGGTCGGAAAAAAAGAAGGATATCAGGAGCGGAATATTAGAAGTGGAAG
AAGGTGCTGCTATTGGTTGCCTTTGATAGCTTGCCTTCCAAGGGAAAGTTTAAGGCTCCA
TTTATAGGTCAAAAGGGTTAGTTGTATTGTTGATAGATGGCTTGGCTCATTTAATACTTG
AGAGGACAAGAGGTAAGCTCAAAATGGAAATCTTCTCTTTGCTGCTTCCTAGAATTTGCC
AAAAATGGAAAATTTCAGGTGGGTTATATGGACATAAATTGTACACGTGTTAACTTTGTG
GGTTGAGATGATTGAAGAGATGCAAAGCCAGGGGTTCAGTCAGCCCTTGATAAGCACCAT
TGGTCCATAGCATGCCTAGAGCAACCAGCTCTTGACCTAGCATGTTTGCTGTCGGAGGGC
GCATATCAGGGCCCCTTTGGATCTTTACATGCCATACTACTGCTCCATGGAAATCCCCGT
GGAAGTGTGCTGGCCACCTGTTAATCTCTAATAAGATTACTTGGATTGAGGAAATCTGCA
GCTAATAGCTTGGTTGAGACTTAGTCATTGTTGTTCAATGTTGATGCTCATTGCCCTTGA
GCTGGACATACCGATGCTAAGCTTAGGGAACTTAGGCTTCCTGGACATTTGTTGGTTCAC
CCCATGCACCATGAGCAAGGTTTGAGCTTTGTTGGTTGCCCTCAAGCTTCTTAGAATCAA
TTAGGTCTTATTTTATGGCATTGGTTAGGCCTTGATTTTGTTTCCTTTTACGTTATTTCC
TATCCTGTAAATCTCTATCAGTATATATACACAGGCTAGTCTCCATTCTAGACTAAGCCA
TTCAATTCTTCTATTCTTTTTGGTATTAGAGCCAAACCCTAGCCACCAACTTCCTCTCTC
TATTTCGGCAGCCCTCATCTACCCGGTAGCCCCACCTAAGGTTTTAAAAAGCGGCCGCAA
CCGTTACGTAATGCCGTTACGTAACGGTTTTGGTGGTTACCGCCATCCGTTACGGCCACT
TTTGCAGTGCGATTG
>TeaL_7134
CATTGAACATTTATTTGTGCATATGATCACTTTTTTGTGTCTCTTTTATGCATTGAAGGA
TGATATCAATTTGTTTGATTACAATGTCCCAGAGCGCATTAACGATTTTGTAGCTGCTGC
TTTGGCACAGGTAAACTGGATGAAGTTGTTTTACTGGGTACATACAAAAACCTGTTGACC
TTTCCTCTCACAGTTGGTGTACTTGCTTTCAAGCAGTTTTCCTTATCCAATCTGGAAACA
AAACAATGATAGTTGTTAGATATGTCAATGAAAAATATATTCTCGTAAATATACTTCTTC
CATTATAAATGGAAGTCTGATTGCTTCTCTACTAGTTCTACATGAAATTGAAAAGCAATA
TTTCAGTTATCAATTGTACTTTACCCTGCGACAAACCTAGCTAAACCACAAAATTTAAGA
ACTTGATGAGTGATACTTTGAGGAATGTGTTTGAAGGACTTGTACAAAATGTTGCAAGTT
TTTTTTCCTTTTCCGGTATTTCAATATTAAAGCTTGGGCTGGCTTGAAAATTTGTTTGTA
ATAACAAGTCTAACTATATGAGGCTTACCAGCAAGTTTGTTTATGTTTTCTCTTTCAGGC
TAACATAACTCGTACAAATCA
>TeaL_7135
TCTTTTTCCACCCAAACAAAAAAAAAAAAAAAAAAAAAAAAATTAAGAAAAAGAAAAAAG
AAAAAGATTATTAGGGTTTTAGTTCCCCAAATTTTCGAGACTTCGTCAACGGCTATCTTC
TAGCAAAAGTGTTCGGTGTCTCTGAGCTTCTAATTCCGACAAGGTTTTGGCCAATTCGCG
AAACGAAAGGGCTGATGTGATGTCTTGGGCGGAATCTCGGCGGTTTGGTGTTACTTGAGA
TATTTTTCTTGGGGGTGGGTGGGTTCTACTAACATACTGAGATTTAGATGAAGTTTCGGG
ATGAGTTTGGGGTTTTTTGGGTGCGGATGTGGAAATTGTACAAGCGGGTTTGATAGTAGT
AAGAAATTTGGGATTTCTTGTTGAGTGGAAAAGGGAAAGTTAGGGTTTTTTTTTTTTTTG
GTTTTTTTGGGAGAGGATTTTCTGAATCTGTATTAATTCACGGCTTTACTGCGGGGATAG
AAAGATGTTTTACTCGCAGTTTATATTGGCAAAGAAGGGGCCGCTCGGGACCATATGGAT
TGCGGCACATTTGGAGCGGAAGCTGCGCAAGAATCAGGTTGCCGATACCGATATCGGTGT
CTCTGTTGATTCAATTCTTTTTCCTGAAGTACCAATTGCACTTCGGTTATCTAGCCATCT
TCTGCTTGGTGTGGTGAGGATATATTCAAGAAAGGTGAATTACCTTTTCGACGATTGCAG
TGAGGCTTTGCTCAAGATAAAGCAAGCCTTTCGTTCAACTGCTGTTGATTTACCACCTGA
AGAATCTACTGCACCATATCACTCCATAACGTTGCCTGAGACTTTTGATCTTGATGATTT
TGAGCTACCAGATAGTGACATGTTTCAGGGTAATTTTGTTGATCATCATGTCAGTACAAG
GGAGCAGATTACGCTTCAGGATACGATGGAGAGTGTGGTTTACTCCACAACCCAGTTTGG
ACTTGATGAGCGATTTGGTGATGGTGAAACATCTGGGTAGGAATTGTTTTCGAACAAGGT
TATCGCTACTGGACATGCTGGAGTTATGCTGGATTCAGGTGCTGAGCCTGCATCTGTTCA
ACCAATGGTACATCTTGAGCAAGACAAAACTGACGAAGGAATTAATGGAAACTCAGAGGT
GTTGCTGACTACTGGCAGAGTAAATCAGCTTGAAGGTCTTGCTGGGAATACTGATTTCAT
TGAGTATGCTCAGGCCCCATGTACTCCTGGATTGATGGAAGAGCCAAATTTGTCTAAAGT
TCAAGAGGCTTCAGCATGTGATGATCACCTGGAATTAGGGGAAGAGTCAAATTTGTCCAA
TATTCAGGAGGCTTCAGCAAGTGATGATCATCTGGAATCTGAAGATCATAATTTAATAAA
ATTTGCGGCTAAAGAGAACCTGACAAACATGTCCAGCAAATCAGATCTTCATTGTGGTAA
TGAAAATGCAGTGAGTTTGTCTTTGCCGAATGATATGAACCCTGTAACTGTTTTGGGTGA
CCAGGAGATTAACCAACTAAAGTCATGGGAAGATTCGCCATCTAGTGCGGGGAATCTCCT
TTCAGCTGAACCAGTTGAAGCCATTACTCCAGTATCAGAATTTCCAGATGAAAACTTCAC
TGCATTTGATAAGGAAAATGAGGTGGAAGATTTGCAGAAAGAAGTTGTCAGCAATAATGT
GCCCATTACTCAAACTATTGATGTGGCCAATGCAGATGGTATAGAACCCCAAGGAATTAG
GTTGGGCGGAACTGTGTCAAGTCCTAATTTTTCTGACAAAGCGCCTGTTTTGGAGGATCC
TTTTGGCAACTCCTGTACTGCTATTAAAAATATTTCTGAGAAGTCAAGCTTATCTAGCAC
CTGCCAGACGGCCTCAGAATGTATTTTACAGATCAATCAAGCATCGCTTATGCCAGAACT
ATCAAATAGTGTGGAGAATGCAGGAAATATGGAAAAATCATGTCCCTCTATCAATGCAGT
GGCATCACATACTGAAGCCCCCAGTAGAGAAGATCTCGAGAACCCTGAAACTCAGGCTTT
ACTGGATCCAAAGGATTCCAATATTTTGAACCATGTTGTTTGTGAAAAAATGGCAGCTGG
TGACATGCATATTCTTCAGCCATGCAAGCAGCTGAACCAACCAAGTATGTTAAATGCTGG
AGGTGACGTGTCAGGTTCTCCTCATTTGCCATCTGGAGTTACTGAGCTATGCTCATTGGA
GATATCTGGAAGAAAGGTGGCAACCCATGCTACTGAGGTGCAAGGTGAAGGGTTTCATGC
TGACTTTATGAAACCAGTCTTGGAGGAAAACCACACAACAGATCCTGCTTCCTGTGAAGA
TATTCAGGCGGACTTCAGCAAATTGGATGATCAAGTGCACAGCATTAATTCGAGAGATAC
TGAATTAGAAAAATTAGACGACTCTGCGAATTCTGAATTGCCTGTACCAGAAAAGTTGCT
TTCTGTACCAGAAGGGCTTGCTGATCTACAGGATAATTTGTTGATGGAGTCCACACCAGA
CAAAACACACTTAGCAACTGGTGACGAAAGTGATGCTGGGATCAACAAAATTGCGGGGCA
TGGCCCATTCCAAAAGAACAAAGGAGTCTGTTCCTGATGACAATGATTTGTTGTCTTCCA
TTTTAGTTGGTAGAAGATCTTCAGTTTTGAAAATGAAGCCCACACCTCCACCTGCAATGA
CATGTATGAAACGCCCTCGGATTACACCCCGGGTTTATGCTTCAAAGAGGAAGCTTCTTA
TGGACGATACCATGGTTTTGCATGGCGATGTAATACGACAGCAGTTGACTAGTACTGAGG
ACATACGTCGCATACGGAAGAAGGCTCCTTGCACTCACCCTGAAATTTGGATGATTCAGA
AAGGGTTCTTGGAAGATGAAATTTTTAGTGAACCCATATTTACAGGTTTATCAACAGAAT
TGGCTTTATTGAATAGTCAAACATATGACCTGAGTGAAATCAGGGTGACCCAAAATGATG
TGCATGATGCTTTTCTGGAAACTGCAGCAGATCTAATTTTGGTTTCAAAAAAGGTTGAAA
ATAATCCTACTGAAGCAGCAAATGATATGGAGTTCTCCATGGAGCCGGATGTGAACCAAA
AAACTGGGAAGGGAGGGATCAATGAGTCTATGGTAGTCAGAAATAATGGGGAAGCAGAAT
CTTCTGAAAACCAGCTTGTTGAAGAGCATGTCTTGCAGTCCCAGGGTCATGACACACAAG
TGCAGATGGAGGCTATATATGATGTGTTGGAAGCTCCGAGTTTAATAAGCAAACATTCTA
AGGAGATAGGTGAAATAGAAATCGATGGAGCAAGCGTCTGTGTTGCTGATGTATTACATC
TTGCCACTAGTCTTGGGGTTGAGTCAGCTTCCTCAACCCACCAGTGTCCTGTTTTAGGTG
ATGAAAATAATATTTCAGCTGGCTTTATGGTCCCGTCAGCTTCGTTGGATAAAGAAAGTG
GTGGTAATGATTCTCTGCAAATGGATGCGTCAGGTGTGTCAACAGATCAGAAATTGGATA
TTCAGTCTGTTGAGATGGATGTTTCTATAGTTTATTTAAGCAGCGGCAAGGGAATTGATG
CTATCAAAGCAGCAGAGGAAAATGATGACAGAGCTGCTGTAGGCGGAACTGAATCTAGAG
CAGGGGATGAGTGTTTGTTCGAAGAAACTGAAGCTGATATGCAGATTCCTTGTTTTGCAC
ATACCGAGAATGAAAATCCTTCTCTTGTAATTTCTCCTGAGAATGATAGGTTCAGTAACC
AGGTTGTTGTAACTATTGACCAAGCCATGGAGGAAATCAGGGAACACAGTCAAGGGGTTG
TAAATGAGGATGTGGTACTTGCTGAAGAATTGGACTACCATGGCAAGGACTTGATGTCTT
ATGGATCCAGTGAAGAACCTAAATTAGCTTCTTCATATTCACCCTTAAATAATGTTGAAT
ATCCAGGTTGGCAGGAAGCTGTTCCACAGTGCACAATAGATGCTGATATTGCTACCATTA
GCCATACTGGCACTGAAGATTGTGATGATTTTGATTACACAATAGATGGGCACGATACAG
GATTTTTGAATGTGGATGATGATGATGCTGCCGAAGAAGATGATCATGATGTCCCAAGTG
CTGAGCAAACTAGCTTCCTTGAGAATAGTGGATGGTCTTCCCGCACCAGAGCGGTTGCCA
AGTACCTTCAAGTATTGTTTGACAAGGAAGCAGAGCATGGCAGGAAGGTTCTTTCCATGG
ACAACCTGTTAGTTGGTAAAACTCGTAAGGAGGCATCAAGGATGTTTTTTGAAGCACTGG
TTCTCAAAACAAGGGACTACATTCATGTAGAGCAGGGGGCTTCCTTTGATGACATCAATA
TAAAGCCTCGAGTAAAGCTCATGAAATCAGACTTCTGATCCCTAACTTAGGAAAGACAAA
ATACACAGTTGCATAGAAACATATGTGTACTACTTCTATTCTAGTTAGCAGAAAACCAGC
TCAGCTCAGCTTGGGGGGTTATTCTTCCTTCTATCCTCCATTCTTTTCTAAGTTATGTTT
TTTATGTTATAGTTCATGTAATTTGTAGTCTTTCTTAGCACATGTATTATTATAGTGAAT
GTAGAAACTGCTGTAATTTGGATTATATTTTATGCATATATAACCTGCCATTTGCTAAAA
TTATTTGTTTCAATATTTGAATAAAGTGCTGTACTATGTATATTTTGTTCTGTTGTAAGC
ACTGAGTACAGCCTTTTTGTTATTAGGTATTTGTTATTTGTTATCATTATTATTATTTTC
TTGTGATATGAGTTTCCTTCATGCGTTTGGATCCTCTAGAGTGGTAATGGTGGAGTGCCA
GGGGTCCCCTTTTTGAAGTGAATGTTGAGATTAGTCTTCATCAAAACGACGTCGTTTTGG
TAAGGGAAAAAAAAAAACTGTTTGTTTCAGCTCAGAGAGAGAGAGAGAGAGAGGTGGGGC
CGAGTAAGAAGCTCCCTCCTTGCTGGCGCCGGCAGAAACATCTCCGGCCAGCTGAGCTCC
TCCTCTTCAATACTCAAACCCAATTTATCTAACTCAATCTCAATCACTCAAACTCAGTTT
ATGCAACTCAAACTCAATTCCTCCTCTTTGATCTTCAATTTATAGAACCCCATCCAACCA
TAACTCCCAAATCAAGAAAAACTTATTAATATAAAAATTAAAAAATCCAAATCCAAATCC
AAATCCAAACACAACAATAATTTTCAACCTATACAAACTCACAGGAAAATAATCCCAAAG
AAAAAACAAAGCTAACCATACCCAAAAAACACATAGTGCACAAAAATTCTTAATTCTCAA
ATTCCTATTTCAAAGAAAATAAATTTAAACGGTCCCTATACACCTTAAGACGACAATGGG
CGAGCGAGAGAAAGAGCGATGTTGAGAGTTTGAGTAAGCTTGACTAGGGCAAATATAAAT
AAAAGAAAATAG
>TeaL_7136
GAATCTTGTGGAAGAAAAAAAAAATTGCATTAAAATTGGAATAAAAAAAACACACACACA
CCAACAACTGTGCCAGCAAAGACAACATTACAAAAAAAAAATAAAAATTAACAGGACATA
ATTAATAAACAAGCCAGACATGTCCTATTGCTTCTTGTCGATTAAATGTTCAGATCTTTC
AGATATACATTATATTATATTATATACTATGAAATCAAAATATTATTACAGACACATCCA
AACAACACCTTGCTTGATCCACCTTGTGCAAGTGTGCTACATTCAGGAAGAGCAGGCAAT
TGTGGTACTGTTCAGCACCTGCTCTTGCATTTCTCCATGGCTCTTGGTGCAAGTCCAATT
GCTTCAGATCCTTTCATTACGCGAAGACGTTTGCATGAATCAACAAACATCTTCCATGGG
ACATCCCCCACGAGCATCCAGTCTCCATCCTTATCTTCATAGGTGGGCACATACTCGGAG
CTGTGCAACAGATTCATCAACTTGCTCTCATTCATAAAATCTATCATTCCTTGGGTCACA
TACT
>TeaL_7137
AAACACCTACCCATCTCATTTTGGAAATAATCAAAACCAAGTTTCATGATATCAAGATTC
AAAGCAAGGATTTGGGGGCACCCCAACACCATCTTTCTCAATTGTTCTAAGGAAAATCCA
CAATCCTTGAGGAAATCTACATGTTTCACTATTGGTTTTTGGCTAAGGCTAACGACCTGT
GGCATCTTCTCAACTACTCTCCCAAAATCTTCAGGACCCAAATCAATAATAGATCTGAGA
AAGCTACATTGACTGTGAAGTTTCGGTTTCAGGTCAATACCTATAATTTCGGGATATTGT
GCAATCACAGAAGCAAGTGAAGTTTGTCTAACATTAAACTCTAGAAGGGATTCGACATTT
GGTTTCACCCTTTCTTCTAGTCCAAATCCAAGAATATGAGGCCGCTTCTCAATCAGTCTA
GCCACGGCTAGTCTGGGAATTCCCAAATTTTCTAGATATTCCACAAATGGTTTGATTACT
CGACCAACTCGCATTCCCAATATCTCGGGATATCTAGTCAAAACCCCACCAATTCCACTG
AGGTGCTCATGGTTCCCTCAAGCTTGAATCCCATTACTTCTGGATACTTCTCAAGAACAC
GAGGAATATCATTTGGCTTGATGTCCATCCCCTGAAGATACTTAACCACAGGTTCAAGGT
CCACAACAACACTAGCATGGAGGACTTGTGGGTATCGTCGCAAAAATTCTGTAAAAGTAG
ATTTTCTAACACCCAATTTGCCAAGATAATCAAGAACGGGAATCATGTTTTTCTTCACAC
TGCAACCAAGAACAAGAGGGTAGTTGTTTATGTCTTCAATTGTAAGCCCTAATTTGTGGA
GGAAGTCCACACGTTCCCTCATAACATCAATTGTCACGGGAAGCTCCAACCCATCAAGCT
CGTCGGTTACAATACCAATTCCCCTCAAGAACTCATAAACACGGGCACGATTTTCCATAC
TCTCGTTCTTCATCTCAAGTAAACTAGGACGACTATATAAGGAGTAGCTTCCTCGTTTCC
GACCCAAGTTAACTGTATCGGTTTTGGATAAAGATGAACTTACAGAATTGGATGCAACTG
TCCCACTGGTGACAGAGTACAGACATTTTGTCCTGAAACCTGTTCTCTTCTGCCGGTTAA
TTGAAATCCATATAGTTTTTGG
>TeaL_7138
GCACAATATGCAACATCACCGAGCGCTCAATCAGATGACGTCTGAGTCTAAAGGTCGGTC
AAAAATGGGGTGTCTGCAATAACCCTCAGTCCTGCTTCTTGTCTATTAAAATTTGTAATA
CCTCGGTCTCGCTTCGGCGAGCCATTCCTTTTCTCCTACTTTGATGCCTTCGTTCCTGGT
GTATCTTCTTCTGTTCTCGCATATTTCTCGATCTTGAGCTCCTCCATATTTTTGGCAAAG
TCTTTGCCAATGACTTTCAAAGCACACAGTCATCCTCCACACCGTTCGTAAAAGATACGA
CCGCCAGCTCCTGGTTGCACCCTGGTATTCAGTTAAACACCTCATAATACCTTTTGGCAT
AAGCCCTAAGGCCCTCACTTTCGTCGATTTTCAAAGCCGTCAGGCAGTCTACCCTCAATT
GTTGCAACTTGTTTGTGACAAACCTGGCCACAAACATCTCGGCCAGGCCTTCCTAACTTT
TCACAGTTTCTTTCGGCAACTTGTGAAACTAATCTGAAGCGATTTCTCCAAAGGATGAGG
GGAACACCTTGCAAAGCAATAGTTCATTCCCGGTATACAGTGCCATTGAATTCAAGTATA
AACCGACGTGAAAGTTCGGATCGGACTTACCGTTATATATCTAGAACCTCGGCATATAGA
ACCTTTTTGGGGCCTCAAATCTATCCAACTCAACTGAGAATGGTGTTCTCGGTTTGACGG
GTGATGTTATCTTGGCGTTTTGCCACTTTCTCTAGAGGTAGTCCCTTAAATCCTCCTTAG
TGCGACCAAGAGCTCGGCTGTCAACCGATTTCAGTCTTTTCGGTGCGCTGTTACCGGTGT
CGTTATACGTCCTCTTGGACTTCTCCTCATTCACTGTATCAAAGCAAAGTTCCTTCCCCT
AAACATGCTGGTGTTCCTTGACATAATTTCCCTTAGTATGAGGTGTCCTCTGAGATTCTC
CTCTCATTGACTCTGTTCGTCCGGCATCCCGCAAAGGTCGATATGAGCGTTCTTTCACTC
TGTCATGCTGAGGGACTACTCGGAATACTTTATGCCCCCCTTTCTGGGCGTCGTTCTTGG
CCACTGGAATCGGCATGTCCTTCAATGGAAACGGTGGCTGGATGACGTTATTTTGCATTA
TGAAGTTGACAACCGATTGCAAGTTTGCCAACTTGTTTGACATTTCCTTTATCTCGCCGT
CCCTCTTTATGCATCTATCTTTCCATACCTAGAGGTCGCTTTCGTTGTAATACTCGTCTC
GGCCTGACTTCTTCGGTGCATCTGTCTCTTGGCCGATGTCCTTCTCCCCGGGATTATGAT
CCCAAGCTCCTTCGTTATGGTTTTGTTCCTCTATGTTTGGGTCGACATGCTTACCACTCT
CACTTAGGATGTCGTCCCCGTTCTTTTCTTTTTGCTCATCGTTGATCATCTATTCTCCTT
ACATTTCCTACAGACGGCGCCAGATTGTGGGTGTTGATTTTTGACCACACAACTGAACAG
GGAAACTCAGCAGGAGAGCACCGGCAGAATAGATTAAGCCCGAACAACCTGTCACAGAAA
GATAAGAATCCGGCGGTGGTTCGTCCACCCGGGGGCACTCCGACGATCAAGTCAGTAAAA
TATCTCTCAAAGATAACCAATAGTGCTTAACTCACTAGACAGAGCATAAAAAGCATACCT
TAGACCCATGGGGGTGCCTCCCTTTTATAGCCAACACAATCCTAGTCCCAATAGAAGCCT
AGCTCTAATGAACTTAGGATTACTGCTAATCTTGGACTCCCAGTAGGATTAGGATAAACT
CTCTAAGAGTCTTATCTTTATCCAAACTGAAGTCTTCTCCCATTCTAGGACTCTTGTCCC
TTATCCGCTTATCCCGGATTCCGGTATTCTCGCAGATAACCTCGGCCTAGCCGAGATCAT
CTCAACATCATGACCAGGACACGTGGCACCCCGACTGGCACTTCGGTGACACCTCGGTTA
TGTGTCGTCATTCAAAATTTATGTCCCCACAAGCATCATTCCTGTCTCGTCTATTTAATA
TTAAAAGGGGGACGGGGGCGGGAGCGGGAAGAAAAAAAGAAACAATAGTTGAGAAATCAA
AATTCATAGACTTCGACAAGCTAAGTTTAAGAAAGCGAATCATTCTAAACCCCTAGAAAC
AAAAATATATGCCATACAAACAATTTAAGTCAGAGTTTGAAGCATCAGCGCCTAAACACA
ACCAGAGCTATCTCGGCTACTTAATCAGCAGACAATTAGAGATCCTAGTTATCTCAAAAA
AACCTAATCAGTTGACTCAAGGACAGAATATCAGCATGCATCTGCAGCAGCAGTACAACA
GCAAACTTCGTTATAGTGTGGCAATCAAATAAACCATATAATTATATAGCTGCCCAAACC
CCTTATAAAACCACAATATGATATATTTTGATAAGATCTGTTTCTAACACAAA
>TeaL_7139
CCTACAAGTACACCGTAGCAAAAGACTGAATGGTAGCTCGACACACACCCCAATCACTAC
TACGAGAGAGAGAGAGAGAGAGAGAGAGAGGGGCATTAAATATCTGATACACTATCAGTT
TTCTCATTGAATTAATTTCTTCATTTGCTAACTTCCTTCTCAGCGCCATCCTCTCTTCAT
TGTCCCCAGCAATCACTCCCCAAAGCCCTCTACCTCTCTCAACATGGGATCAGAAATGGT
GATGGTGGATGAAATTCCATTTCCCCCTCAGGTCACAACCACCAAGCCTCTCTCTCTTCT
GGGTCATGGAATTACGGACATTGAGATACACTTTCTCCAAATTAAGTTCACAGCTATTGG
AGTTTACTTGGACTCTGAAATTGTGGGACATTTGCAGCAATGGAAGGGCAAAACAGGAAA
GGACCTAGCTGAAGATGATGACTTCTTTGAGGCCCTCATTTCTGCACCAGTTGAGAAGTT
CTTGAGAGTTGTGGTGATCAAGGAGATCAAAGGTTCTCAGTATGGAGTGCAGCTAGAGAG
CGCAGTGAGGGACCGATTGGCAGCAGATGATAAATATGAAGACGAGGAAGAAGCAGCCTT
GGAGCAAGTTGTCGAGTTTTTTCAGTCCAAATATTTCAAGAAAGATTCCGTCATAACATT
TCATTTCCCCGCCTCTTCCGGCACTACAGAGATTGCATTTGCAACTGAGGGAAAAGAGGA
ATCAAAGATCCAAGTTGAGAACAAGAATGTGGTCGAGATGACCAAGAAATGGTATCTGGG
TGGAACCAGAGCGGTGTCTCCTTCAACTGTGTCCTGCTTAGCCAACAATCTGTCTGCAGA
GTTGTCTAAATGAACAATGTAACCACCATATATGTAGTCTTGAGTTTGAGCTTCTTTTCT
TATTGTCTTGTGGTTTGCCGTGTGCTTTGGTTTGAAAGACTTGGGGTGCTTTACGAATAA
TTTATATGAGCCCCTTTGGGGATTTCTTTCTTTTTGCTTAAAAACTCTTTAAAACTTGTC
TTGCTTCTATGAAACATTCCAACTGATTTTTCTATCTTCACACGAAACTTTACTTCGATT
GTAGTGTGATTTTTAGTCATGAGTTTCTCTTTACATTGATGAAAAATAGTATGTGACTAT
TTTATGCTCTACTTTGTTAAGATTCACATATGCGTCACACTGTAACTTGATCAGAAATTG
AAAGTAGAATTTTGTGCAAATATAAAGATAACCAAACCAAACCAAACCAAGCCTTAAGTC
CCATCAAATGGGGTCGGCTATATGAATCCTTCTTCTCTACGCAGCTCTATCAAAGACCAT
TTCATT
>TeaL_7140
GTGTTTGAGTCATTAGCTGTGTTGCTTTCTGAATTGGATGTCTTAGTTTTGTTGATCTGG
CTATTAGTTGCCCCACTCCCTACACACGACCAGACACCACTTCAGATGTGGGAGATATTG
TATTAGAAGGAAGTAGACATCCTTGTGTCGAGGCACAAGATTGGGTGAATTTTATCCCAA
ATGATTGTAAACTAGTCAGGGGAAAAAGTTGGTTCCAGAATATCACAGGGCCTAACATGG
GTGGAAAATTCACATTTATCAGACAGGTGTTATGTTTCTCTTTTGCTGGAACTCTTCTTT
CTCTATCCATCCCTCTCAAATTAAATAAATAGTGGATGTTTTATTTTTCCAATAAACACA
ACTAGGGTAGTCTGTACTGTTTACAGTGTACCATGTGTAGGGCCATGTTTAATTAAATAG
CCCTATTGCTTTGGTGTTTCTGAAAAATTAGAGTTATTTCTTTTGCAAGTTTATTTCCAT
TCAATCTGTTTGTTTTTTGCTCTAGACTTCAACTTTAGCTTTGGACAGAAATTTGAAGTT
CTTGTATTTTTAATTGTTTATGATAGCTAAACTTTCAAAACTCTGCTATTTTTGGTAGTA
AAATGGCTGGATAGTTAGATATGAATCATGGTGTAATTGTAGGGCCAAGGATTGTTTGTG
AGTTAGTTGAAAAAGGGTAAACTTAGTCGAAAAGGGCATTCGGTCCTTAAAAATTAAAAT
TAATAATTAATATAATCAAAAAAAAAAAAAATTGATTATCTAGAAGCCGAGGAAGAGTGC
TTTTGACTTCTTTTTGGTTACAAAAAGCTACACCAAATAGGCCAACATGAGCTTAACTTT
TACTGTACTCTCATTTGGTCGCCTGAGCAATCATGTTGCTAATTGAACTGGCCTGCTCTT
TAGCAGCCTCCACTAAAGAATCCTGTGCATCTATCAGACGGTGCACGGTTTTCTTGCTAG
ACTCCTGAAGTTCACCGGCAATTAAAACCTCATCCAATATGTAATAAGCCTTATGGAAAT
TAAAGATCAAGTCCAGCTCGCAGACACTTCCAAAATAGCGGTCAAGTATTTCTACAAAAT
GGTGTATAATTTCAAGGATCTCCAATTCATTGTTATCCTGGTTGATGCACATGCAAAAAT
ACAGGCTGGCATATCTTTTATAGACAACTTTGAAACCCCTCCACTCCACAAAGTTGCAAA
GCTTTGGGCCTCGTGTGAGAATTAAACCACTGAGCTCTCGAACGACCTTAGTTCTTTCCT
TTTGGGTATATGGTGAATACCACTTTGTCAACCTCACCTTTCCTTGTCGGCTAATGAGAA
GCACAAAGTGAATCATGGTTGAAGCTTTGAAGCAGAGATAAGGAGAGTTGGATAAGCAAT
CGTTGTGTCGATCCAAACCAACCAAACCAAACCAA
>TeaL_7141
CCGGTAATTCTCAGAACTAGCGCCGATCGACCAGAACCAATGCCGATTTGTCTCTGTCCC
TGTCTCCGACAACTCTTAGTTAACTCTCATCTCATCTTCTCGCTCATTCTTGATCTTCTA
TCTCTCTCCCCGATCGACCAAAACTAGCGCCGACTGACCATACCAGTATCGATCTATCTC
TGTCTCTCCGGCAACTCTAAGGTGCAAGTGCAAGTCAAGGCCCAAGGCATAGTGCAAGAC
AACCCAAGGCATGCCATGAAGCAGCCCAGCCACAACAGGCCACAGCAGGCCACAGACTTG
CCTGCCCAACAGCAACTTTAGGCCAACTTTTGGAGGGTCAAATGTTGTCTTTTTGTTTTG
TAATTTTTTATGTAAATACCTTAGTATTAAAGGTGTTTTGGGTCCAGTATTGTACTTTTT
CTCTTTTTGTAAATTTTTTTTAAAATCCATTATGACTCCTCAAATATAGTGGATGTTTCC
TTTTGCCAACTAGGAAATGGCTTGACAAGCTATATTAAGGAGGGAGTATCCCAGTGTTGA
ACCAAACCACTTGTGCGTTTAAAGTACCCCAACCTAGCCAATGGTAAGAAACCTTTTGTA
GCACTTTTGGTGCATTG
>TeaL_7142
TATTCAAAATATAAATTGCGTACCTTAGACCTATGGGGGTGCCTCTCTTTTATAGCCAAC
ATAATCCTAGTCCCAATAGAAGCCTAGCTCCAATGGATTTAGGATTACTGCTAATCTTGG
ACTCCCAGTAGGATTAGGATAAACTCTCTAAGAGTCTTATCTTTACCCAAACTGAAGTCT
TCTCCCATTCTAGGACTCTTGTCCCTTATCCGCTTATCCCGGATTCCGGTATTCTCGCAG
ATAACCTCGGCCTAGCCGAGATCATCTCGGCATCATGACCAGGACACGTGGCACCCTGGC
TGGCACTTCGGTGACACCTCGGCCACGTGTTGTCATTCAAAATTTATGTCCCCACATATA
TCATTATGGAGATATTGACTGTTCAGTGCTCATGAATAAGTTTATGTGGTTGCTAACTTT
ATTATCTTTAATGTCTATTGAAAGACACGAGCTGGTGAAGTACTGA
>TeaL_7143
AAGTGTGGGGACATAATTTTTGAATGACAACACGTGGTCAAAGTGTCACCGAAGTGTCAC
CGAAGTGCCAGCCGAGGTGCCACGTGTCCTGGTTATGACGTCGAGATCATTTCGGCTAGG
CCGAGGTTATCTGTGAAGATACCGAAATCCGGGATAAGCGGATAAAGGACAAGAGTCCTA
GAATAGGAGATGACTTCAATTTGTATAAAGATAAGACTCTTAGAGAGTTTATGCCAATCA
TACCGGGAGTCCAAGATTAGCAGTAATCCTAAGTCCATTGAAGCTAGGCTTCTATTGGGA
CTAGGTTTGTGTTGGCTATAAAAGAGAGGCACCCTCATGGGTCTAAGGTATGCTTTTTAT
GCTCTGAATAGTGAGTTAAGCACTTTTGCTATCTTTGAGAGATAACTGACTTGATCGTTG
GAGTGCCCCCGGGTGGACGAACCACCACCGGAATCTCTTCTTTCTGTGACAGGTCGTTCG
GGCTTAATTTATTCTGCCAGTGTTCTCCAGCTGAGTGTTTGATTGACAATGTGGTCGAAA
ATTGACACACACAGTTATAATATATTTTCATATATTATATCTAATTTGTGGAGGCCTAAT
TCAGTTTGATAACAATTAGAGTTTTGATAAAAACAAGTCCAAGATTTAACATTATGTATA
TATATAGTTTTAGTCTTTCAAAAATTAGTTGCGCGGCTGCTATAACATCAATTTGGTGGC
TGTGCTTTGTTCCATGTGTTGCTTGGAATATTTCATTGGTGCTTTCAAACATTGTGTTAG
TGGATCTTCGTTTGGTTGCTCTGATTCGGTTGATTTGGGTTAATTATTTTGGATCTTCTA
CAACTCTGGTTTGAAGATTTTTGTTCATCTATTTGGTGAGGTCTTTCCTCTTGTTTATTT
GTGATTATTTGGAATTCACCTAAGGGTGATTTGTGAGACCATTCGTGTCTCGTTTGTAAT
CGTTTGGAAACTTTTTGGTTGATAGTGGAATCGGATTTCGATCCCGTGGACGTACCTCAC
ATTGAGGGAACCACGTAAAATTCTTGTGTTGCTTTTGATTTAATTTTTCCGCATTAGTTT
TTATTCCCATTGATTGATTTACTTGTGGGGAATCATATATTTTCCCTAACAACTGGTATC
AGAGCTTACGGTTTATTTGGGTTTATTTATTTGTGTAAATCAATGGAGGGGAATGTGGGT
CGTATGTCTAGCTTCAATGGAAGCAATTGGGTAACTTGAAAAACTAAAATGGAGGACCTA
TTATTTTGTAAAGATTTGTATGGGCCTATTGAGGGTGATAGTGGCAAACCTGATGATATG
AAAGATGATGAATGGAAGAGGCTTAATCGAAAAGCCATTGGTGTTATTCGTCAATGGATT
GATGAAAGTGTGTTTCATCATATTGTTATTAAAACTTCAGTACATGATTTATGGAAAAAA
TTAGAAGACATTTATGATAGGAAATCAGTCATAAATAAAGCTTTTCTGTTTCGTAAGTTG
GTTAATTTAAAATATAAAGAGGGCAGCCCTATTCCGGAACATCTGAATGAAATAAAGAGT
ATTGTTAACCAACTTGCTTCTATGAAAATTGTTTTTGATGATGAGTTGCAGGCTTTGATG
CTACTTAGTTCTTTGCCCGAAAGTTGGGAGACTTTGGTTGTGACCGTTAGTAATTCGGCG
CCC
>TeaL_7144
GCCCTCTCGAGTTTCAATTTGCAACTCGCGACCAAGTCTAACTCTTCATCACAATCTGCC
TTCGCAGGACCATTCACAATTGTGGTTTGGGTTCCAATCAAGCCAAATTCGTCGACTCTC
TTGTTCCAATCAAGCCAAATTCGTCGACTCTCTTGTTCCATGTTCGTGACTTCTGATTTC
TGTTTGCAAATTCTGCAATTCTTGATTTGAGACTTCATCTTCTTGATTTGATTCTTGCAC
TTGATTTTGAATTGTTGGTCTATATCTGGAATTGGAATTTCATTGGGGTCTGTTTCTTCT
TGTTTATATTGTGATCTTGCACTGTTTGACTTGTTTGCACTATTTGGACTAGTTGGTCAA
ATTGGATTTGTGATTATTGTGAATTTGAATATTTGGGAATTTCCAAGGGCTCGATGAGGA
TGAGG
>TeaL_7145
GCGACCGCTGCAGCCGTGTGATCCAAGCTGCTACTACTAGACGCCTCACTGTGTCTAAGA
TGCTCGTTCTCGTTCTGTCGTCTGATCTCTTGAACAGCCAAGTAAACATGCCGATCAGCT
GCTGAATCCATCGAGAAAGATCTCCTGATGGGTTGTTCAATACAGAACCGATCGTCTTTT
TGCCTCACATCAATGCACTCATCACCCATACTCGACACAAGATGAAACTTTCCTTCTTTC
ACCTGCTTCCCGAGCTTCTGCTCAAATTTTCCCGGAAAGTGAACCCTTGATAGCATTAAC
TGTTCCCTCGGGTCATTTCTTTCTGGAACTAATTGTCTACGTGGTTGCATTACTGTTCTA
TTAGCTCCGGCCAATTCAATTACCACAAAGGCTTCATCACCACCATTGAAAGTATCTACA
AATGGCCTTGGATCTTGAGGTGAAGATGTTGGTGCAACAAGCTGGTCAATCGGATATCGT
GTTGTGCCAGAAATGCTCGATCTGCAGAGAGGGCAGTTGGCATTGCTTTGGAGCCATATA
TCAATGCAGTCCAAGGGAAAGGCATGACCACAATTGGGAAGAACTCTGACCATGTCTAGT
TCTTGAAACTCATTCAAGCAAACCCACTCAGGCAAAAACATTTTTAATATTTTTCTTCCA
CCCACTATAACCAAAAAAAAGTATATTGAAAGCATATTGTTAAGAATATTTACTATTGTG
TGTTTTATTTACTTGATGGCATAGGACCGTGTGCATACTGTCTCAAGCGCCTCCATGATC
AATGCCGAAAAACTGGTCATAGCCTGAAAAACCCCCGGCAAGCCCGTCTGAATGTTATTC
AGCGTCATTGCTCTAGTCACCTCTACTGCCTTGGAGTGCCTCAACATCTCCTCCTCAACT
CGCCTTCGGCAAGATGCGAGCTCGGATTTTTTCTCGGCAAGTGGGTCCCGCATGTCCAAC
ACGTGACCCGTGTCGGGCCCAGTATCGGGAAGCCCGATACCAACCATAGAGTACGAATGA
TAGTACTTTTTTTCTATGTTCCTAAGTGATGAAGCCTTCTTCTCAAGCTCTTTGGATGCA
GATTCTGTTCTTTTCTTAACCTTGACCTCCTCTGTTTGTTTCATCGATATTGAATGGACA
ACGTTAATGAAGCTTTTGATGGCTTCTGATGCGACTGTGTCTGGGACACGATCAAGGGCA
AGCTTCCATTCGTCAAAGAAGGCGAATGCATCAGAGGGTTCTCTGTTGCCAGTGGTTGGT
GGTTCGCTGTTGACGGGAATGGTGGTCAACCTGAACCAGCCATGGAGGGAGAAGATGAAG
TCCCGTTGGAATTTGATCAGGCGGCAGAAACTTGAGTGCCAGGCAGAGACGGCTGATTCA
AGGTCGCGAGTTGCTTGTCGATGCAGATCAGAGGTAGACTCGCCCTTGGTTGATCTGTTC
ACGAGGCTGCGCACTTGCTGCACAATGTGATTCTGCACTTCGTGAAACTGGTTCATCGAT
CTCCACATGTACATGAACCCATGACAAAGTTCAACAAGCTGCGGGATAAGTTCAGCATCT
CTTAGACCAATGATGGCAGAAGAGGTGGTGGAAGCGGCCTGAGACGTGACCACAATTAGT
GACTGTAGCTTCTTTATTGATGCTTTTGTCTTGTCCAACTTTGCTTCATCACCCCCTCTG
TACTCCTGACTTTGTAGGGATGACAACTTCTTTTCATGCTCAATTTTTACACCCTCTCTA
GCCTTCACTTCCTGGTAGAGTTTCTTCTCCCAAGCCAAGAGCCTTTCCAAAGTCGAACAC
AGACTCTTCGGGCCGCCCGGTTCATCAATGGAACCCGGTTCAAACTGGTACTTAACCGCC
AATGGCGGCTTCGAAGTCCAGCTCGAACTCAAGTTACTGAACACTCCACTCGAATGATAA
ACCGTCTTCTTCAATTGCCTGAAACTCCGGTCCAATTGAGCACGACTCGTCTCGAGCATC
TCGGAAACTTGATCGCCGGCGGATGCAGCTTTATCGAAGTATTCTCTGATCGCCGCCACG
ATTTCTTCCAGATCTCGGTGCCGGACGACGAGTTCCAAGTCTCCGCCGCCGTTTCCGGCG
GGGTTCCAGCTGGCGGAAGAGCCGACATCGCTCTTCGCCGGCGGTGGCGGCGCAGGAGGC
GGAGCTTTCGATTCGGTGCGGACAGAGGATCCGAAATTGGACTGAATCCCAATCTCAGAT
CTAGAATCTCCATCTCCATCGTCTTCTTCGGACGAGCTCGTTGTGTTGTAATGATCGTCC
CATTCGCTGTACTGAACCTCCTCTCTCTCCGTCTCTTCATCTTCATCATCTTCAACCTCG
ATGTGGTGGTCATGGCGGTGGTGTTTTTGGCGATTAGAGGAGTAGATTGAGGGTTTGTCA
TCGTCGTTGATGTTGCGATGGTTGAAGAATTCAGAATCAGGGGGAGATGGAGGGTAAAAA
TTTTCCCAATTCCAGACCGATGATGCTTGAGATGGAGTGGTCGAAAATGTTGAATTTGCA
TTGTATGCATTGTATGCGTAATTTGGATTGAAATCGTTCGATTTAGCTCTGTTGATGTGG
GTTTGAGGGGACG
>TeaL_7146
CTAACATTTATTGTTCTCTTATAATAGCAAACCCATTCCTTGGTCTAATAATCAAACACT
CATTCAATAAGAGCAGCAAATAGTGATTTCTTGATTTGTTGAATGGGAAAAGGAGCCTCC
AAGTTGATTAATTGTAAGCTAGATTATCTTGCTTTGAATGAATTTTAACAGTTGACCTGT
GTAGGTTAATAAAAGTTGAGGCCAGATGGTATGCTGGCCCTAGCGTAGGAGTGAGGAGTG
AGAGGAGTGTGGAAAATCCAGCGGCATATTTTTTTAATTAAGCCACTACACTTAGGCTCC
ATTTGTTTTGACATAAAATATTTTATTTATTTTTTGTTGTTTTGTTGAATAAAAAGCAAG
TAAAACATTTTTTAAGGAAAATATTTTTGCATCATTTTCTAACAATAACTTACCTTTAAA
ATTTCGTAAGTTGATTTTTACAAAGTTGACTCTTACTCACTACCTTTTCAACACATTTAG
CCTTTTCAAATAAATATTTTAGCTCACTAAAAAGTCAAAAATGACATTTTATTGAATTAA
AATTTCTCTTTTAGGCAATAAATTTTTTTGGTTTCAAGTGTTAATCAAATGCCAAAAATC
AAAAACAAAATATTTTTTCTGTGTAAAATCAATTTAAAGTCGAAACAAATGAAGCCTTAC
TCAATAAGCTCTTCATCTCTTTCACAAAAGCCATAAAAATGGCCTGCATGAGGAAAATTA
AATATTACAACATCGAATTTCATGCGACTTAGTGTGGGATGGTAGCCCATCTCATACACA
TCCACTTCATGCAAAATTAGGCATCCTAGTCTCTCCAATGTCTGCAATTCTGCTTCACTT
GTCCAGTGTTTCACCCTTAACAACTCTTGAGAATGAAGAGAAGTTGCAACCATGTTAACA
GCAGAGCGAAAAGCTCTAGCTAAACATGCTGAAAATGAGAAGTCACCTTCACCAACCAAC
AGTATCTTCTGACCATTGTTGTAGTGTTGTATCCATCTCACTCTCTCCTTCCTCGTCCTC
CTCCTCCTACCACTACTCCTCTCTCCCGCTCTCTCTCTCTTCTCCTATTCTCTTCACCGA
TCTTCACCGGTCGTCTACTTCGTCTTCTCCACTCTCGTCATCGGTTCCAAAACCCTAACC
CTACATTCGATCTTCTCCAATTCCTCTACAAGCCATATGTTCAAATCCAGACCCTACACT
CCCCTCAACTGTTTCAGAACCTTTGTCTACAAAGGACTACCACCGGACTCGTCAGAATGG
CGATCTCGAACGGGCTGATTGCGATGAGAAAGATCAGGCGGCGAGGAACATCAATTCCTC
TCTCTCTCTCTCTCTACATTTCCATATCATCTTTGCCCTAAATTTTCTCTCTCCATTTCC
ATTCAATCGACCCCTCGATCTTCTCCGATCACAACTCTACACCATGGCTAATGCAGCGTC
AGGGATGGCTGTGCAT
>TeaL_7147
AAATCAATGAAAAGAAAAAAAATGAAAAGAATTGAAAAGAAAAGAAAAACAAAGCTCGCA
AGGTCGAAAACCCGCATCGGGCGCCTTGGCAAAAGTTAGAGCCTAAAAAGGAGAGGTTAA
TACCCGAGTGTACCTTAACCCCGAACTACGTAAGGCTTGATTCCCATGTTTGGGATACGT
AGGCAACTTCATTCTGAAGTCCAGCCACAAACACTTCGAATTCGATAATGTCCATGTAAT
GGTTCTGATAATCTTTGCCTTCTCTGTATCCGAGAGTTCGGTTGCAATCATCGCTTCGAG
GACTGATTATAAATGCGCCGCGGTGCCATTCACACAAGGGGCAACTTTTCGTTGCCATTC
AATGCACTGCGGTGCCGTTCAAACAAGGGGCAACTTTCCGTTGCCATGCAGCTTCCCTCC
AACAAGGGGCAATTTTCCTCCAAATCCGAGGTTGTGCGTCTCAAGAGTGGGTTCCGTGCT
TGTTAAGCATTGGCCGTTTGCAAAAATAGTTTTTGAGAATTTTTACTGAGGTTGACTGAT
CCCTCGAAAATTATTCCATCTTTTCCAAAACTGGACCATTTCTTGGACCCAAAAAGGGAA
AATTTTCAGTGCTCATAGCCTGACTTGCATGATTTTCAAATCAAAAATCGAACAAGTATG
TTAATCTAACTCTCATATTGGTCAAAATTGTTTTAGTAGAAAACCAAAACAAAAAATGGT
CAAAATGATGAACTAGGGGCACAGTTGAGTCAGGCTTCCTGTCTTTCCCCCGTTGTCAGA
ACATACTTGCCAAGAAGGGCACTCTACCTGCCAGAAAAGGGCACAACTGAAGTCAACAAC
AAAGGGCTAAAAGCTCTCTCATCCTCCAAGCAACGAGGAATCAAGTCAAGTGCGAAGCAC
AAACTGGAAAGGATCAAGATATTCCACTCCCTCATCTGGACAGATCTGATCACGTCCAAA
CTCCCCAGCGGAGCATCGTCAACCGATGTCAATTGCAGATCTGCTGCGCGTCTGGTCGCA
TTGCAACCCCTCTGTGGGAGAAATTCACTGTTGTGAACAAGAGTCTGGTAAAATACCAGG
GGCAAGAGCCCACAATTTCCAGCTTATCCATCAACCACCCAGGGGAGGGATGAAAAACGA
GAGATTAAAGAATAGAGAGATGTGCGCTGAGAAAAAGCGAGAAAAGGGTTTTGAGAGAAA
AACCGAGCTTGAGAGCCGAGTGATGTGAGAATCACAAATAAGAAAGGGTGGGAATAATAC
CCGGTGAAACAGGCTCCCT
>TeaL_7148
AGTAGCAAGGTAGTGGTGCTATATATGCCCAAGATCACCCATGCAAACTTCCGATGTGGG
ACAGGGTGTTACAAACTCCCCCACTTATAAATCCTCGCGTCCTCGCGAGGGTCTATAATC
AATCAGAATACCACGACAAGCTCGTGGCCAGCCCAGAATAAGTGGCCCACATGGTTGCGT
GCATGGGTCGGTTCTGATACTATTTGTAACGCGCCTCACTACTTGCTGGCCCAAGTAACC
TGTGGGTCGACCAACAATACCTAAAAGTTTAAGTTCAAGTTACTTATTAGTAAGGTAATG
GTACTTTATATGCCCAAGATCACCTATGTAAACTTTCGATGTGGAATAGGGTGTTATAGT
TTGTTAAGTGGAGGGTTAAGTTTAATTCATTAGAAAAATGTCTATCCATCTTGACTATTA
ACTCGTGACCAAAGCTGTCCTTTTGCGCCACTAATGCAGCATATGAGTGGATTTTCACAG
AAAGTAGACTCTGTTGCCAGATTGATAGCGGCCCTATATATATATATATATTTGATCAAC
AACAAAAGTAAAATTGTATTAGAGGAAGTGCCAAGGTGGCACAAGAAAGAAAATATCAAA
TATGTTGTTGTCACACCCCAAACCAAGGTATGATCGGCCAAGGCACACGTAAGCTTAAGC
ACGAATCCATAATCACATTGAACAACTATACAAAAGTCCAGTAATAAATAACCAAACTCA
ATCCAGTGACATGCCACAAGTATAAACGGCAAAACCAACCGTAATCAATACCATCCAAAC
TTATGGGATATAAACAGCCCACATATCAAAATAATCCTAAATGAACCTCAATAAAAATAA
AAATAAATATGCACAAACTTGACATAACAATCTAAAACAAAATAAATGAATGTCCTAGAG
GTCCATGCAATTGAGTCCCCGCTACGCCATGAGTCCACTCTAAGTCCTTCTAACACCTGG
AAATGGTAAACAACTAAGTCAGCTGATAGCTCAGTGAGTAGCAACATGGATAGTAAATAC
AGTTTTGAAAACAGGAGTTCAAAATAACATAATTATAACAGAAACTG
>TeaL_7149
ACTGAACATAATCCATCTGGGAAAGTTAGTATTTGAACATATATGTATTTCAATCATTCC
ATTTTTTTAGTATAGTTTTTAGTCAATCCAATTTTGATGGCTTTTCTCTGTGTTGTTAGT
CTTCTGCATCTATTAAGCCAGAGTTGTCGCAGCCTGCAACTGGGGCTCTTATGACAAATT
ATACGAGTGACACTAAACCAGCTGAAGAGTCATCTGGATGCATTGCATTATCTAAATATG
TGAACTAAAAAATTGTACTTTTCTGGTTAATTAGCACTCCACACTACAGTTTAGCACTCC
ACACTTTTCTGTTAGTTGAGAAGTCTATTGCATATTATTGTGAACTGTTGTTTTATTTAA
TTATTTTTGACTGGTTCTTCTTTGAATTACATTTAAGTCCGTTCAAAAAACTAAACAATG
AAATACCAGCAAACTACATCCACAGCTGATAGACAACTTGCACACAGCTAAATGTTTTCT
GGCTGCATAACATATTTATTCCTCCTCCCCTTCCCCACTTAACAGGTTCTATAAATTGAA
CTGACCTAATTTGCTCCATGGTTTGATAATGTTGCTATTTTGCATGCCTGATGTTTGTGT
TCAGCTCCATGATCTATTGATAATGATACAAAACAGATGATTTTGGACTGTTTTGCCCTT
TGTCAAAAATCTTTGTAAAACAGTTTGTCAATGGGGTTGAGGAGTATTCAAAATGTCTAC
TATCAAACTATGGTTTTAAAACTTCTTGTTATTTTGTACTGCAGAGAGACATAAAACTAT
TCCGAAACTAAGATTGCTTTCCTTCAATAATAACTTGTAAATAACATTGCAAGTTCTTGT
TAAAGAGAATAATGTTATTAACACTGACGATGAAATTCTAGAACTAGGGCAGTCTAAGGC
ATTACACATCTCAGAAAAGATTTTTATTTTTATTTTATTAAGATATAGTCTCACTTGTGT
CCCGTTTGAGAAATATAGTTTCATTTTGATCGCAATTAGTTTGTATATTATACTTTTTCC
CGTTCACAGTTACGATCACATTTAGTGCGCCGTCACAAATACTTTACGTGAGCCATTTGA
TTATTTGTGTCAGCACCCCATCAACACAAAAAGTGCCTTTTTTTTAGTAGTAGATGTCCA
AAGAATAAGCATTTCATAAATTTTACTAGCCCAAGTATCATAATTTGAGATTTAATTTTC
GGGTGATCAACTGAAATCATTCTCAATATTTCTCCCAATTTTCTTCTAACAGTGCTGCTT
TAATTTGTGTGTTCATCTATTTCCATTTCAATGTGCATGCATGCTCCACCCTAATTACCT
TTTACTATGATGTGAAACTCAGAGTCACTTAAAAAATACAGTAAAGAGTAATGAAAATTA
AAATGCTAAACAGATGATCTTATAGATTCATTGCAAGAGAAAGTTTTTGTTACAATAAGA
ACAAAAGGAAAATTATTCACTATATTACAAGAAAGAAAGAGAGTTGTTGAAGAACACATG
AGCTCCAAGCCTCCAATCCATGTGAAAGAAAAAGTCTCGTGACTGCAGGTATCTTAACAT
AGACAACTGCAGAAGAGAATTGTCATGTCTGAAACTGAAGATAAATCATACCATAAAATC
AAAACATCAGAGAAAAGCATTTGTTTGAACATACTGCTAATTCTGTCAGCGTTACAGTGG
TAAGACATTTCCCTTTCATCGAAGTGGTAAGCAACGAACTTGGTTGTAGACAAATTATAT
ACATTCATTCTGAGCCACATTGAATGCTGGCAAAAACTAATAACAAACTTCCAGAAATGT
ATTTCATGCAAAAGATGACAAATGAATTCCAAACTCATCATATGTGTCGTCAAGAACCAT
GCATCCCAAAGATATTGACAAATACAGGAGCCCAAAAAGCATATACACCAAGTCATGTGC
TTGACACACTACAGAGACAACGTAATTATCCTTCCCCTCAAATATGACATTACTCTCTAA
GGTTCCATGTAAACTAGTGCAAAAAGCACACATCTAAGCATGAGCATTATAGATCACATA
TGCTGTTGAGTGTAAAAATTTGGTAACATCAGAGAAGCACCATATTTAAACTTCAAATAG
AGTCTCATTATATGGCAAAGCTTTGTAGCGTGCACGCTGTGCCCAACAATTTTTATAACA
AAATGGCAGCAAATCAATAAGCTTCTTTGAGGTCTTATTCTTAAGATTATAAGAAATAAG
TTTACCATGTATTCCTATCACAAGACAAGACTCATCTACTTTCTCTCCTCTGCCCAGAAA
TATCAGAGAAAATGCACAAGACTTGTGGTTCAAAACCATATCTGGGGGTATAATCACCGT
GTCAAGATCACAACAATATTTTAGAACCCACCTAGAGTAGTCCGTTTCCATCTCAAATAC
ATTCAATAGAGCCTCGCTACCTTTGAAATTTACAACATGGTGCAAATGGCCACTCGACTC
TCCAAAATACACAACATTCGAGCCATTAGAAGTCAACGGCAATGGCATAATTTTAAGGTA
TCCTTCATCAATATCGAAACATACAATGTCACTATTGCTAATCCAATGCACTTTTCCATT
CCAAAATACTCCATTGTTAAAACATACTGCATAAGGTATTGTAAAAGCTCCCATTAGTTC
ACCCCATAAACCTATCTCCGAACGATAAACAGCAATTCTTATTTCATAATTAAACATATC
AGCATTCGATTCCCAAACACAGACAACTCTGTAGTTTTGTGACTTGAGAGGATCAAAAGG
TACATAAATACCCAACAAGTTTATATTCAAATCATTCCCTGGCCTTGTAGATTCTTCAAT
TTTGACATTGCAAAGTTTGTGCTCGACCCTAAAATGCCCTCTACGAATTCTACAATTGTG
AACCAAACCCAGTAAAGGAATTCTAGCAGATCGTTTGGTAGTGGGATTACATACGTAGTA
TCTGAGAATTGAACTTTCCGTAGTGTCATCCAACTTAGAAAAACACAACAACCCATTACA
AGAATGCAAAATTGAAGTACCTGGGTGGGCAAGGAACTGGAAATGTGGTGACCCAAGAGA
GCAATCGGCGAACGGAAGGAAGGAGAATTCTGGGTTAATCTTGTTGAGGCAGAGGAGG
>TeaL_7150
GACTTGCCAGTTTCTGAAGAAACTGGGGTTTGGATACCTGTCTCTGTTCCACCAATGTCA
GGGAGCGAACATGAAGAATGGAATAGGGGTTTTTCCTTCGGTGGGGGCTACTTCGCTGAT
GGGGACATGGGATGGAATCAGTTTGTTGGAGAAGAGAAAGAGATGACTATGTGGGATGTG
GTTCTTGATATGCTACTTGTGGCCCGAGGGAAAGTGACTGCTCTTGCTTCAGGTGACGTC
CATGGTTGCGCGTTTTCCCGTCACTGAAGCTAATTTTGGTAATGCAAGGGAAATCCTTGA
AGCAGAGCCACCAAAATGGTTGGCTGACAGTGCTGCTTCTGCTTGCATGCTGTGTAATGT
GCGCTTCCATCCGATCCTGTGCTCTAGGCACCACTGCCGGTTTTGTGGAGGGATTTTTTG
CAATCAGTGTTCCAAGGGAAGGAGCTTGTTACCTGCCAAGTTTCACACTGGGAACCCGCA
ACGAGTTTGTGATGTGTGCAGTGTGCGGCTTGATTCAGTCCAGTCATACTTAATGGACCA
AGTAAGTCGTGCTGCACAGTTGCCAACCCATGATCTGACAGACCTCAGTACGTTGAGATC
GTGGCTTAATTTTCCATGGGGCCAGTCCATGGAATATGAAATTTATAAGGCTACAAACAC
CATTCGGGGTTACAATCAGGTTGGCTTGTTGACACCAGAAAAGTCCATACCAGATGCTAT
TTTAAAACAAGCAAAAGGCCTTGCAATTCTTACTGTTGCAAAGGTTGGTGTGATGGTGAC
CTACAACATTGGAACAGGGCTAGTTGTTGCACGTAGACAAGATGGATCTTGGTCACCACC
GTCTGCCATTTCTACATTTGGCATTGGTTGGGGAGCTCAGGCAGGAGGGGAACTGACAGA
CTTTATAATTGTGTTGAGGACAAGTGGTGCTGTACAGACATTTAGCGGAAATGTGCATTT
CTCAGTTGGAGCAGGTTTGAGTGCTGCTGTTGGCATTGTTGGAAGGGCTGCTGAAGCGGA
TGTACGTGCTGGTGATGGTGGCTATGCTGCTTGCTATACTTACAGCTGCAGTAAAGGTGC
ATTTGTTGGA
>TeaL_7151
TGAAATCCGATTAATATAATTTTTGATAACATGAAGTATTCAACAAACCCTATAAAATGA
ATAGTTAGGATCATAAAAATAAACCCATAGTACACCTCAAATTGAGGGACAGCAATAACC
CCATCTCCATAATCTTGCTGAGAAAATAGAATGTTTAATCAATGCCAAACTGCAACCAAA
TCAGGTTAAATTTAGCTGACTCATGTGAGAAATTTATTTTTATTTCCTTTTTTCCTTGGG
AGAACATTCAAACTACTCTGTACACTTGACCCACAACCAGATCATTAGCTTTTGACCTGC
TTTACTGTAATTAAACATCATATTTACAATGTGGTCATAAGCTTCACCCAGTACAATTTT
ATACAATTTTCTAATAACCTACTGTACAATTATTTAGCACCAACTATGTACACAGAAAAG
AATCGTGGAAAACGACCCAGCAAATCCAGAAATGCAATTACAACCCAAATATTCCAATCC
CAATTCCCTAAAATAGGTTGTGACAATTCAATTCTACACAACTGGTCATCTCTCAAGCTT
TTGATATAAATCTCCCAGAGCGCGATAGAGAATGGCAGCTGCAGGTGGCCGAGGTAATGA
GCCAAGAAGAATATCTGATGCATTTATTGATTGACTGCCATAGAATCGGAAATTCTCTCG
GGTGCGAGTAGTAACAACGCTCCCTTCTAGTGAACATCCAACAAATGCACCTTTACTGCA
ACTATATGTATAACAAGCAGCATAGCCACCATCACCAGCTCGCACATCAGCTTCAACTGC
CCGTCCAACAATGCCAACTGCAGCACTCAAACCAGCTCCCATTGAGAGATGCACATCACC
ACTAAACGTCTTGATGGCATCACTTGTCCTCAGTACAATAATTAAGTCTATCAACTCTCC
ACCAGCCTGAGCTCCCCAACCCACGCCAAACGAAGAAATGGAAGAGGGCGGAGACCATGA
GCCATCTTCCCTACGAGCAATAACCAATCCTGTTCCAATGTTGTAGGTAACCATCATGCC
AACTTTCACAATAGTAAGTATTGCAAGGCCTTTTGCTTGTCGTAGAACAGCATCTGGAAT
TGCTTTCTCGAGTCTCAGAGAACCAACCTTATCATTATAACCCCGAATTGTGTTTGTGGC
CTTGTAGATCTCGTATTCCATGGACTGAGCCCATGGAAAATTTGCCCATGATCTTAAAGT
GCTGAGGTCTGTAACATCATTGGTTGGTAACTGAGCAGCACGACTTACTTGATCCATTAA
GTGTGGCTGGACAGATTCAAGACGCACACAACAAACATCACACACTCGTTGGGGATTGTT
CTCATGAAACTTAGCTGGCAACAAGCTCCTTCCTCTAGTACACTCGCCACAAAATATTCC
TCCACAAAACCGACAGTGATGCCGGCCGCACATGATAGGGTGAAAACGGATATTACATAG
CATACAAGCAGAAGCAGCACTATCAGGCAGCCATTTTGGTGGCTCCGCTTCAAGAATCTT
CACTGCGTAACCAAAATTGGCCTCGGTGAGAGTCTCAGCCATCTCTTTCCAAGCTTGCTC
AATTAGGTGGCTTGATATCCATGAAATTTTACGAATATCGCCTGAAGCAAGAGCACTAAC
TTTTCCCTGGGCCACAAGTAACATTTCAACTACCACATCCCACATGGTCAACTCTTTATC
TTCCTCAATGTACTGACTCCAACCCATGTCTCCTTTGGGGAAGTATCCCCCATTTGGATA
CAGACCTCTGGCCCACTCTTCATGCTCACTTTCTGACAGAGGCGGAACAGAAACAGGTAT
CCAAACCCCAGTTTCTTCAGAAAGTGGTGAGTCATAATAGAAGTATTTTCCTAATTTTCT
GTGGTTGGTATTTGATTCTCCCTTCTCACCATTTTCCTCCTTTAAGTGTTGAGGTAATTT
GGTATCACATGCTTCATGCGTTGCCATTTTTTGGGCTATGAAACCACTATTCTCATCATT
CTCTTCCTTAAAATGTTGAGATAATATGGGATCACATGTTTCATGTTTTGCCATTTTTTG
GTCCATGAACGCACTCTTCTCATCATTCTCTTCCATTAATTGTTGAGGTAATTTAATATC
ACATTCTTCAAGTTTGTCCATTACTTGGATCATAAAATCACTCTTCTGATCATCACCCTC
ACTTTTGTGTTGAGGTACTTCAATATATTTTTTAGGTTTATCCAATTGTTGGCTCAGTAA
ACCTCTCTGCCCTTCATTCTCCTTCCTTGCTTGTTGAGGTAATTCAGCATCTTTAGCCAT
TTCTTGCCCCATAAGGCCCATTATCTCATCCATCTCCTCTGTCCAACAAGAAGGTAACTC
AGTATTACGTTCTTCAAATTTATCCATTTGTTGGTTCATGAAACAAACTGGGTCTTGTAA
ATCATTGTGCTCTTTATGCTGATGAAATCCCTCGCAATCCGTGTGATTGGTGGCTTCTGT
GCAGATTGAGATTGTGGAAACCCTAGACGCCAGAGGTTGAAATTCGCCTTGGGCTTCAGT
TTGTGTACAGCGTTCCTTGTCCTCCATCGATCGAATTTGAAGCACAGGGTACGAAACAAT
CAGTTGATGCGGCGAAGATAGAGAGAGATTGATGGCAGATATATATTTGGCTAAATTACA
AAATTACAATTATATGTCTCGAGTTT
>TeaL_7152
TCGAAGCTGAGAAAGCAGCTGCTGAGGCAGCAAAGAAGGGCCCTCCCAAGGAAACATAAT
TCTGTTTTTTCTTTGTTCTTTTCCTTTTGCCAATGGTACACCATTCTGATAATTTCGCAA
CTTATTGGGGTAACATTATGTTTTGTCAAAGTCTTATATTCTAGATGGTGATGTGGATTA
GAATGATATCAGTTGATATTTCTGTTGCAGTATCGCTGTCAAGTCTTTTATATATTCCGC
TTATTTAATGGCTTGCGGTCTGCCAATTGATCTTTTAATTTTGACTCAGGATTGGTAAAA
CAAGAAGCCGCATTTCTAATTTTAATTTTAATTTTATGGGAAGTTTGAACTATATTCTGG
TTATTGGGTTGTACCGATTGGAGCCTCACATAAATCTTCAGATTGCCGTGATTTGATTGG
AATGTCTCTCTACTTTTTTGGTATAAAAATCTTGTATTTTTAAGGGGAAATCACGAGACG
GTGGTAATTCTAAAAAAATTACACGATTTTAATCATTAAAATTTATAATGTTTATTATGA
ATCTATAATTATTTTCAAACATACCACTGATTTGTTATTTTTCTTATTTTTAAGATCTGT
CTGGTCTGCTTCTTCTAGGCGTAGAGTAGGGAGAGGGACATATGACATCAATTTTGATGA
GAATCCAATATTATATGCACCATATTATAAATTAG
>TeaL_7153
AAACTTAGGTCAATGCAATGACTTCAAGACACAGAAAAGACACAGTTTTTTAGTCAAATA
CTGCCATCTTATTCGGAACTTCTGGCACAACTGGCACAAGGCAGAAGCAAGCACAAGAGT
GTGAAAATCACTGCTGTTTCATTCAAATCTGTTGCACAACTGGCTCCAAGGCAGAAACAG
ACTCAAAAGAAAGCAAAAAGACAAACACAAAACGAGCGAGTGATATCCAAGGTAACATCT
CCGAAATCACCTGACTCTAACAAAATAGGACTGACTCGAAACAACAAGACAGACCTGACT
GACTCAGTACAAAAAGACTGACTATATACAACACAACAAGACTGACCCAATACCGAAGTC
AAAAAGCACAAAAACTAGCATTCGCAAATGCTCAAAATAGGGAGTAAACTGAGCGCCACC
CTCAGGTGGTTCATTCCCGATCACATCACGTTATCCCCCCAAGTTCACTGATCCAGTGAC
GATAGACTTTGTTGAGCTTGGTGGGATGATGACCCCGTTGTCAAACAAGTCTTGTACTTC
GTGGCGAAGACGGAAGCAATTGTCGGTGCTATGACCGGTTTGTTGATGGTACGCACAGTA
CTGGGTAGTATCATGACCGAGTGGAAGACGACCAGGGAGAGGTCGAGGCTCAAGAGGTTT
GAGATGGCCTTTTTCAGCAAGGATTTGAAGAGCCTTGGACAAAGGCATATAGAGGGCATG
GAAGACCCTGCGACCTCGGGGTAGATACTTCGAGGTTTGTGGATTTTTACTGGGCGCACT
AGCAAAGGGGTCGGCAGGTGCTGACTTGGTTTTCTGATCTCTTCCAGGTGTAGACTTAGA
GCTCAAAGGATCATTTCTGGTACGACAGCCTTTCTTCCGGTTCTCCTCTTGATTTGAACT
GCTCTCGTTCTGAGTGGCGAAAGTGTCCTCCATAGTTTTTGCAACAACTGCAAGCACTTG
CTGTTTGTTCAGTCCTTCGGCTTTCAAAGCCTCAACAACCCATAGAAGGTGTTCATAGGG
ATCACTGTCTGCCACTACCTTGTTCTTTCTACTTGCCTAAGCTTGGTCAAAGGTTTGGGT
CGCTGCATCAGAACGGAGCCCTATTGTTGTTGACATGTCATTGCCCAAATTTGGGATGGC
TTCAGGTTGGCTAAGTTCAATTACAATTCGCCCTAAGAGTGGGGGTTCTTCTGGTGTGAA
ATTTTTGGCATGTGATGTCGTCGATGGTGGAGCCGATAGTCCAAAGGCTAGATCAGCCAC
AGTTCTCTGAAGATTGTCGATCATTCCCATCAGCTCAAAAGTAGTGGGCTCACGGGTTTG
AAATGATTGGGGTTCCAAGACTGGATGTATGGTAGGTGCAGCAGATAGGCGTTGGATTTC
AGCATTGGTCTCACCCTACATGATGATTCCCTGGTTTAATGTCGCTGCCATGACCATAAT
TTCTTCTGAACTCTGCATCATCATGAGTCTGCTGAACTGAACAGAGGTGATGTGATTGGT
GACTAACGGATCAGATGAACCGGTGAGCCTTAACTGGCCTTTCTCTGCCCTGCCTTAGCG
AAGGAGAACACTGACTGCTCTGAACCGAATCTCTGACTTGACAAAGTCTATCAACACAAG
TCTGGTGTACTTGGGGGATATTGAAGCCTTCTGAAGCTACGGTTCCAAGACCACCTAGCA
AAAGAGAAAACAAACAGCATCTCAGCCTGATTTCACCAGAACAGATATAAGCATAGCTGA
ATAACTGTACTCTTTACTGAATTCTGCCCAAAATTCTGCCTGTAATCTGATACCCTCAGG
TAAAACTGATTCTCCCAACTACTGATGCCCTCAGGCCTGATACCCAGACTTGTAAACTAA
TACACACAACCCTGTAGAGACACACTCTGACAGCAAATATCATGCAAATAAGAGCCAAAA
CACTTCTATGGTGGGGAAGGGTTTCCCTGTCCTATTTTGTCAGGAGCTAGGGTTTCACTA
CGCACGCAGCGGTTTCAAACAACCTATAATCGGGTAAGCAACCTGTCCTAGTTTGGAATG
GTCACTATGGATTCCGAATATGCACTAGGTCGAATGGTCAAAAAGGGTGCCCCGGTAAAA
CCGGGGTTTGTGTTCCCATACTGGCAGAGCCCACAACCGGTCAGCCTTATGGTCATGCCT
TGACAAGACAAGCCTCCGGCAAACCGTTCAGGAATAGCAGATGGCAAACACGGTGTCCTA
GGCGCACCAATGCAAATGCAATGCAAAGAAACACAAAAGTGAAATAAAATGAGTTCGAGT
CAAGTTCTCTAAGTCCCCAGCGGAGTCGCCAAAAACTGTAGACGCGCCCCGAGAACTCCC
CGGGATCCGCGCTGCGAGGGCGCGAAATTCGTTTTGTTCTCTAGCTACTACAGTTCGGAC
TCAATGTCACGGTTCTGAATCTAATCTCACAAAGTGCAATGCAAGACTGATAAATCACCA
AAGAGTCCAAATCCGGCAAATCGTTTTGGAAAAAACTGATTTTTATAAAGAAGTGCCAAA
CATGGACTGCTTTGCCAGATACAGAGTCGCCACCTAAATATTTTATTTTGGGAAATTTAG
GAAACCCTGACTCGTGCCT
>TeaL_7154
AAGATGGGGCTATTGTGAACATGTCGTTGCCGATTGTTTTAGCCATTGATGACCAGGCTA
AAGAAAGAATTGGGGCTTCGATTCATGTTGCATTGGTTGCGCCTGATGGTGATTTGGTTG
GTGTTCTTCGGAGCATTGAAATATATAAGCACAACAAAGAAGAAAGAATAGCAAGAACTT
GGGGAACAACTGCTCCAGGGTTACCTTACGTTGAGGAAGTAATTACTCCAGCTGGAAATT
GGCTCATTGGTGGCGATTTGGAAGTGTTAAAGCATATCAAATATAATGATGGTCTTGATA
ACTACAGGATCTCTCCCCAACAACTTCGGAAAGAATTTGACAAGCGTCAGGCTGATGCAG
TTTTTGCTTTTCAGTTAAGGAATCCTGTGCATAATGGGCATGCTTTGTTAATGAACGATA
CACGCAGGAGACTTTTGGAAATGGGTTACAAGAATCCAATTCTATTGCTTCATCCTTTGG
GAGGTTTTACAAAAGCTGATGACGTCCCATTGGATGTTCGTATGGAGCAACATAGCAAGG
TTCTAGAAGATGGAATTCTTGATCCTGAGACTACTGTCGTGGCGATATTCCCATCACCCA
TGCATTATGCTGGTCCTACAGAAGTACAATGGCATGCCAAGGCACGAATCAATGCAGGTG
CAAATTTCTACATTGTAGGTCGTGATCCTGCTGGTATGGATCACCCTATAGAGAAGAGGG
ATTTATATGATCCTGACCATGGGAAGAAGGTGCTAAGCATGGCTCCCGGCTTGGAAAAGC
TAAACATTTTGCCATTCAAGGTTGCAGCATATGACACAGTGAAGATTTTCTCTTCATCTC
TGGAACCAAGATGCGGACTTATGCAAGAAATGGTGAGAACCCTCCTGATGGTTTCATGTG
CCCTGGGGGATGGGAAGTCCTGGTCAAATATTATGCGAGCCTGCAAACTGAAGAGACTCC
ACAGAAACCTGCTGTTTTATCCACACAGACATAATTTTAATGCAGTTACATTGAGTAATT
TGTAGCAGGAGTAGAAGGGGGAAGTGAAAGTGAGGTCTGATGGGGCATCATTTCGAAATT
CCACCGTCACCTAATAGATTGACACTTGGCACGAGCAATTTTAGTTATATGCTTTTCTTT
TAACTCCTGGTGGTTGAACACACTGCTCAACTAAGTTGTTTTCAGTGCTCAACTAAGTTG
TTTTCAGTGCACTTATTTATTTGTTACATTGTTTGAGAGAGAGAATTTATATGTTAGACA
CATGTATCGAGTTGTTGTAGTGATTAATCACGTATCTAATTGATCTTCCCTTCAAATTGG
TCTTTCATCTTTTTCTTTCAAATTGAATGTCAGCTTTTGCTCCTGTAATGCATGATATAA
TTTGATTGTTTATTGGTTAATCTCCTGATTGTTAGGCTTGGAATGATATTTCTTTATAAG
GTATAGATCTCTGAATCAAATTTGAAAAATTCATTGTGATATGTTCTGAACATGCCAATA
TAGTAGATCTGAGTTATAGCTCATAAAACATTATCTTAAATAGTTCTACAAATTACAGTT
TCCACTGTATAACTTGTTTTCTCATAACTTTGAGAAGCTTTGTCGAGGGAACTTACTGTG
AACGGTTAAATGACACAGTATCTGATGTGTTGTATGAAATTGTTTGATTGTTAGTTTTTT
CCAATCTTTATAATTTGTTGGTATAAATTTGCAGTGAATTTGGGATTTAGGTATTAGCAC
TATATAATGTTTGGTAAGTTGCATGTTCTAGTCAACAAACTTTGGTTTTCGGAAATCAAC
CAAGTAGATAGAGGCAGATAAAATTTTCTCAACCTTGCGACGGGAAAAAAGAAGAAAAGG
AAAAGGAAAATAAATGAAGTGACTTTCCTGAACTCCTTCACATAAAATTGAGGTCATAAC
ATCTGGAACTTGATTTTTTAGCAATATTTTGATGTTGAAGGAGCGATGAAGGGTCTAGCT
TACAACAGAGACATTAATGTTCGCATGAACTTAAATGCCTGCTTAAAATAAAACATGAAA
GTTCAGGGCCTCTAGGTCATATGCCTGTTTAGAATGAAAGAAACCTAGAAAATCCGTCTG
TATGTCTTGTTGATTGCTCAACTAACACTCTTCTAAATGGAGTCACACATCCTTGTAGAT
TTGATGGATATGCATCGAAGGAGGATACATCCACTAGATCTTTCGCTATCTATTCAAAAC
ATTATATCAAAATCTCAAACTTTGCTGAAAATTTTGAAGCAGACTTTTTCAGTTTCATAC
TTTGTATTTTAGATAATGAGGAATTATGCAATAAAGAG
>TeaL_7155
AGAAACATCAAAACATCAATACCATACAATCCAAAGCCAAAAAGAACTTTACAAACCATC
TTCTTCAACTTTTCCAATCATCCAAACACTTACCCCCCCACATATTTCATGTTATCTTGA
ACAAACAATTCACTCGTCCATTTCATCATCCTCATCAATTTCTTCAATCTTCATCTTCTT
CACAGCCTGCGCTGCATCACTCCTCGGCCCAGTAGGAATTTGAATTAGTATGTCCGACTT
TTGCCCCGTCGTAGCATTGACTAGTCCCCCATTTCTCTCAACCCGATATACCAATTCTTT
CCCGTTGTACGAAACATCTATATAAACAGTTGAATTCTCATCAATCTCCTCTTTAACCAA
CATTTTTGATAGCTCAGTGACGACCCTCTTCTCCAACCATCTCCTAATCGGTCTTGCACC
ATAAACCGGATCATAACTTTCAGCCAATATAACATCCAATGCTCCTTCAGTCACACCTAA
AGCAATTCCACGTTCCGCGAGACGCTTTGCTACGTCTTTCAATTGAAGTCTAGCAACCTT
CGTCAGTTGATCGTGCGATAGCGGATCAAACACTACAAGCTCATCTAAACGGTTGAGCAA
CTCGGGTTTAAAGTGCTTCCTCACCTCTTGCATCACCATTTCTCGAGCACTCTCCATAGT
ACACTTGCCCATTAATCCTTTTAAGAGATACTCTGCTCCGAGGTTGGAAGTCATGATGAT
CACTGTGTTGGTGAAATCAACTGTTCGGCCTTGGCTGTCAGTTAACCTTCCATCATCCAA
AACTTGAAGCAAGGTATTGAAAACAGAAGGGTGTGCTTTCTCTACTTCATCGAAAAGTAC
GACACTATATGGCCGCCGCCTCACAGCTTCTGTGAGTTGTCCACCTTCCTCATGCCCAAC
ATAGCCTGGTGGAGCACCAATTAATCGAGCCACTGAATGTTGCTCCATGTACTCAGACAT
GTCAATACGAATCAATAGATTTTCATCATCAAACAGTTGTTCTGCAAGAGCCTTAGCAAG
CTCGGTTTTCCCAACACCCGTTGGACCCAAGAAGAGGAACGAACCAGTTGGCTGCTGTGG
CCTTCCTAACCCGGCCCTCGACCTTAATACAGCTTCAGCAACTGCACTGACAGCTTGATC
TTGTCCCACCACTCTTGTATGCAACCTATCAGCAAGGCCAATCAACCTTTCTTTGTCATT
CTGGCCAAGCCTTGTAACAGGTATGCCAGTCCAACGGCTTACGACTTCTGCAATCTGATC
TGGTCCAACAGTCTCTGTCAACATTAAATTTTCTTCGGAACTCCCTTCAAGCCTTGCTAT
TGCAGTCTCCACTTCTTGAATTGCTCCATATCTCAAATCCGCAACTCTAGCTAAATCATA
TCGCCTTTCAGCTTCCTGTATTGAATACAAGAGCTCCTCTCGCTTCTGTTTGAGTCGGCG
AAGTTCATCAACCCTTTCCTTCTCCTTCTTGTACTTCATCACCAGAGGTTGAAGTTTGTC
CCTTAAATCATCAAGCTCTTTCTTCACTTCAAGAAGCCGAGCTTTACTAGCCTTGTCTTT
CTCCTTCTCAAGAGCATGGAGTTCAACTTCTAACTGAAGTCTTTTCCTTTCAAGATTATC
AATCTCTTCCGGTTGACTATCAAGCTGGACCCGAACATTGGCACATGCTTCATCAACGAG
GTCAATCGCCTTGTCTGGCAAGTGACGGCCAGTAATATAACGAGCAGATAGTTGTGCAGC
AACCACAAGAGCTCGATCCTGAATTCGAACACCATGGTGTCCTTCATACTTTTCCTTCAA
CCCTCGAAGAATACTAACTGTATCAGGAACACTTGGTTCAGCCACATAAACTTGTTGAAA
CCGCCTCTCAAAAGCCGCATCTTTCTCCACATATTTCCTATACTCCTCGAGAGTTGTTGC
ACCAATGCATCTGAGTTGGCCTCTAGCAAGCATGGGCTTGAGGAGGTTAGCAGCATCCAT
CGACCCCTCTGTTCGACCAGCACCCAAAACAAGGTGAATTTCATCAATAAAAAGAATCAC
CTTTCCTTCTGCCTCTTCTACTTCCTTCAAAACTGCTTTCAATCTTTCCTCAAACTCTCC
TCTATACTTGGCTCCAGCAATTAATGCACCCATATCCAATGCTATAAGTCTCACATCAGC
AAGATTACTAGGAACATCTCCACGAACAATCCTTTGGGCTAAGCCTTCAACCACTGCAGT
TTTACCCACGCCCGGCTCACCAATAAGAACTCTTCATCCCTGCCAATAACCGGGTCAAGC
TTTCCGGCCTGCTCTACAAGGTCCCGGCCATAAGTCTTCAGAGCTTGAAAATTAGTATCC
CCTGAGGCACTTTCCACCTTTCTTCCTTCCTTTCCACGAAGCTTGTCAACCTCCGATTTC
ACCCTTGAAGTACTGATTCCTGCTTCTTTGAGAAGATCACCAATTTGGGAATCTTCCAAA
AGGCCAAGGATCAATTGATCAACTGCTAAATGGGTGTCGCCTCGGGACTTTTGTGATGAT
TGAGCCCTTCTTAGCACCTTAATGAGCGTAGTGCTTGCGGGGATTTCATCAGGGGGAGGG
GTTTGGGAGGGGAGTTTTTTCAATGCCTGATTGAAGACCCTCTCAACTGAGTTTGCACCT
TCGTCGCTACCGCAAGCATTGACAATTGCTTGTCGAAAAATACCATTGGGATCAGAAATC
AAAGTCAAAGCTATATGGAGAGGTGTAAATTGTGGATGACCGGCATTCATAGCCAATTCA
TGAGCCCCAGCAAGGGCCTCATTTGTCTTGTGTGTGAATTTGTCAGGATTCATGGTTGGT
ACTTAAACCTTTTGGCGAATGAGAAGATTGAGTACACTGAAGCTTGACGAATCGGTG
>TeaL_7156
TTTTTTACAAGGTTTAGAAACATAACAAATTCTCATTTTCATTAATGTAATAAGCACAAA
CAAACTCACTCATACCGTCTCAAATTCTGCTAATGGAAAGTTGGAATTTTTTTTTAAACA
AATAATATTACAAAAAAAGTTAGTAATGAAATATTTCAGACTTAGGGACCCCAAGGCAAC
TCTACTGGTCTGGCTCCCACCCTCCTAATCTCATCCCAGGGTCATAGTTTGTGAACAGAC
GAAACTCATTGCCAAGTTTGCTAGAGTGCTCAGGCCGAAAACCACATGGATGCAAACCGA
GGAGCTCTGCTGCTCTATCTTTTTGCACTTCCCCTGTGAGTAAAAGCAAGTAAACTTTTC
CTGGTTGCACAAGAAAAGAAATTGTTTGAGTAACCTTCTCCAAGCATTCTTCGCTCAGGT
AAGGAGGATCTGCAACAATGATCTGATATGCATTCTTCAAGGATGATGGAAGCTGTTCTG
GTTGATTGTAATCATAGAATGTGAACTCACCTCCATATTGCTCAAAACGTTTGTCATACT
CGAGAAGTTTGAGAGATACATTAGGATCAATTTTCTTGAGATAGGCGTAGAGAGTAGGGC
AAGCGATACAAGCTACAGAAGGAGATTGGAGGGAGTCGCAGAGGGAGAGAACTTCTTTGG
CAACGGTGTCGGCGGTGTGGCGATCGTACCAGAACTGGCTCAGCCTCCAGTCCTCCGCCA
ACAACGCCACCTCCTCCTCCTCCTCTCCATTACGATTTTGATCGGAGAGGAAGTCTTTGA
GCGCTTCCAGAGCTTCAGCGCTCAGCATCGGTGGACCATCCTCGTCTTCGGGAACTGAGT
GTGTATGTGTTCGCTCGTCTCTCACTTCCTCCATTTTCTTCACTTCAATAGGCCCTCATG
TTTGGTAAACGCTTAAATAGTTTTTAAT
>TeaL_7157
AATGGCCAAACATAAAGGGGGCAAAGTGTAATCTACCCATTTATTTTATTTCATAATATA
ACTTCTAAGTTTTAATACATATGTTTATTTATAGTAAATTAGAATATTAGCAATATTGAG
TTTCTTATTATATTAGGGATCAAGTTCCAATAATATTATTAGGATTCGGTTCCCTATTTT
GCATTGGGGTTTTAACCTATAAGTATTAGGTTTTTGTATTGTAATAGTTAGTTTTGGAAA
AAATATTGTTGTGGCCGTGTGTGTTTGGGTGCCTTCTTATTCTCTCCCCGTCTCTCTTTT
CTATTCTCTTTCCCTACTGTGAACTACATCAGTTAGTATCAAAGCTCAAATTCGATCCAT
CTTTTCTGTTCGATTCATGTGACTGCCTTCTTCACAAGTCTCGTCCTATTGAACCATCAT
CAGATCCATCTTTGAAAGTCAAAAAAAGAGAGAAGAAAATGTTCATATGCAACCAACACT
CCACCATCACAACTCCCATTGACACAGCAAGTTTCCTTGTCGTGTTCTCCGAGCCTAAGA
GAAATACCTAGAACCTATACAACTTTTGTTGAATCGTCAACTAGTTGAATTTCATAGCAG
AACTCAGTCAGTGCCATTGCTTCATCACTGTCATCGTTGCTGAAATTTCATCATTCAGTA
CATAACTTTTGCCAATGAGTGGATCTTGCTTTGAGCTGCTGGAAATATATATATATATAT
ATATTGGGACAATATTTCTGTGTCTTTGGCAGAGCAATTGTGCCGCAGAAGCTTGGGTTT
CAATAGGAGAAAGATGATGGTCCAAAACAGAAAGGAAAAAAAAAGAACGTCCCAACCCAA
ATTGACCCAGATAATATTCCACTAAACTAACCCAGCAACTGCCTAGCTAAAACTCCCAAT
TCAGCCCATATGTACTTGACTCAGCCCACTAAGCTAAACATGGGTCCATAATCAGCTCAG
AAACCTCCCAAATAATGGCTTGCCCACCTAAAGTAACCCAACTCCTGCCTCAATAAGCCA
GCCCCTTCAACACATAACAGGTCAATCTGAGTCACAGCTTTCTGATCACAACAGTACCTG
TTCAACCCCATATTAAACCCAGTCCAATTCAAAAAAGAAAAAAGAAACCCCTTTTTACCC
CCATTAACCATGTTCACTAACATGGAGTTATACTAAAAATTTGATGCGTTACATCAAAAC
CTACAAGGATTTAAGGCCTCCCCAAACCAAATGTCAGCACAATTGGCCAAAATGCAGTCA
AATTTGGATAGACTGTTGGTCCTTGTTTAGGAGATATTTTGGACATTACTCAAAATGCTT
GTGTGGATCATATGCAAAATGTTGACCAAGTCATTCTAATGTCTGAGGAAAGTGAAATTC
TTTTGGAAGAACATATGGGAGTCCAAGTTGCTGTTCTCACACCGACAATGCTCCTACCGA
AAGAAGAGCTTCTTGAATTTACAGACGCATTCAATTTGTCGGATCCTATTGATGTCCCAC
CAACTGATTAGTTGGTCAAGCTCAAAAGGATTGATTTTATTGGTATTGAAGCTTTCTTTT
GTGTAGTCAATAGATGTTTGGTGGACCTTGTCAATAGCCTAATTACGGGGATTCGTTGGA
CTGAAACAAAGATCAGACAATAAAGCATATTCCGAGTACTTGATTCTGTGGTATGGAAGA
GTGCAATAATTCAGAGTGAACTCGAGATTGAGTTCTTTTTCTCAGTCGGGGAGAATGATG
TGGAATGTGTATGCGCCATGG
>TeaL_7158
TTCCAAATCCCTCCTCAAATTCCCCAACCAAACACAGCATAAGATGATTTTTTAACCACT
AGTTTGTATTTTCAACATAAAATACTTTCAGTGATTAAACAGAACACACGTTACGTAAAA
ATAAAAAATAAAAAGTGCTTGAAATTTGAAATGTGTGGTGCATGCACGTCGGCCACCCAA
AATAATTTTCATCCACACATTTCAAATATTGAGTACTTTTCTGGATATTTTTCTCATTAA
ACAGAACCCGTTGCAAAATGCGCTAATGTAAATGGATGAATATCTAGAATTACATACGCT
GCGGTGCACCTTCGCATGAACAGCATCACTAGAACGCTTGGCCGAAAATGTGTATCATTA
TGTGAAAAAATAATTACTGAACTATATAGCAAACAACAGATAAATCAACTATACAAGAGC
TCTTTCTTGCAAGATTCTTAATTTGCATTTATGCAAGCTAGAACTCAAAACCTATTGTTG
CTTAGTGAAGCATGAGATTGAAAAACAAAATGCATATAGCTTAGCTTCTAAAAGCCAAAC
CTTTTTCTCTCTTCGAATTTTGATTTCAAATAATCTTCAGTCGGGATCTTCCCACCACTT
CTCATCATTGCGCACCACCATGCCATAAGCTCATCCTCATGAAAATCTTGATTGGAGATA
TATTGACTTTCAACCAAGCATCTTATACCTCCAACTTTTACAGAGATAGCTTTTTTGGAA
CCTTGTGGTGGGTTTTCTCTTTGTTCCCCGGTTATGCAAGCCACATAGTAGCCTGTTCCT
CCTAAACCTTCTTCCCACTTCCCAAGCCGCAAGCGTAGGAAAAAACCATTGAGATCCAAT
AGTGAAGTATTGGAATTCATCCATTTGAGAATATCCATACGAGACAAACGAAGCATCCTT
ATAGCATCAAACACTCCCTTTGGTATATCTGAAAACTTTGTATCAACCAAATTGCACAAA
GAAGTAATCCGCTTTTCTTCTAATACATTATCCCCAGAACATGAAGCTATATTCTTATCA
ATAGCAACGCGAGAGTTTTTCCCATCACAACTAGTATGCATGGCAAC
>TeaL_7159
CCATATTTGACCGTAGAAAAACTGAGACAATAGGCCATGTGTTCGAGGTCCTTGATCCAG
AACTTGGCAATGTTTGGACCCCTCTGCCCAATCCTCCATTCCATTCCTTATATAAGAAGT
CTTCTGGCGTGGAATTTCGCGGGCACACAGTCATTGGCCTTAATATTTATGTGTTATTAC
TTCACTCATATAATCGTGTTACTTTGTATTCCTTTAATGTTATTGAAAACAAATGGAAGA
TGCATAATGGCGGTGACAGCAGTGGCGCTGCCTGTGCTGGATCAGATGATATGATACTCC
ATAATTTAAGTGTAGGCCCATGGTTCTTTGAGGCTGAGGTTGTAGACTATCTGTTGTATC
AGACTATCTTTGATCAACCTGGAAAGGTCATGAAGGTGTATGCGTATGATTTGACTGCAA
GACAGGAGGATGAAGAACAAGAGACTGGAGAAGAAGCTGAAACATTTGATGATGATCCTC
TTCCAGATGATTATAGTTTGGTTACAGTTCCAATATTTGGGTTGAGTCATGTAACCGATA
CAGTCACTGCTTCAAAGTCGACTCTGGCGTTTGTGGTTCATCTTAGGAACAACGTGTTTT
GCCTAGTTTGCATCTACACATCTCGCAATGCTGGAGGACGCGCTCGTCATGTTCGGGCAT
GCGTATTTCAAGTTGACTCAGTTGAATTGTTAGAAGGGACGGAGTTTACCAAACGCTATC
TTGTAGCAGAAAATGTGACACAAGCTGACTGGATCATCGACTCAGGCCCAAAGTTGGGAA
TCTTTTCAGCAAGGTGCAAAATTCCGAACAAAGGGCATCAGATCTATTTTCGACGACCTC
AATTTCAACATGAAGGAAAACCAAATACTTATCAAGATGGTGTAGCTGGTAAAGTTATTC
AAAAAGGAAAAGGTAATCCTGTTCGAGAAATTAATACACAGATGAGCAGGGGAGACTAGT
TAATCAACATGCTGTAGCAGGTATGGGAGGAACTGCGTTTCCATTCACGCACCCACATTT
AGAGAGAGAGAGAGAGAGAGAGAGAGAGCATTAGCATAATGGTGGTAAACTTATCTATGA
TATAAAAAAGCTCACAATTTCAGTTTTTATTTAGCTGTTTTAAGTTAAAACTTCCTTGGT
CTAGTTACTTCAATTCACATTTGTTGGTGTTTTCTTTTGCGAAATTAGTGATATGAATGT
GTCAAGCCATTTATACCACAAAGTCTAAAAGAGATTTTCCTAAT
>TeaL_7160
TTCTCAGAATCACCGATTGTGCAAAATCAGTTTTGCTCCCTATAGCAGGACTTCGTTTCT
CTTCAGAGAATGGAAACCCCTACTGAGAATAATGAACTGGTCGTTGCAGAAACACAGACG
CCTAACAAGCGGAGGAAAAAGAAGTCCATAGTCTGGGAACACTTCACCATCGAAACTGTG
AGCGCTGGATGTAGAAGGGCATGCTGTAAGCAATGTAAGCAATCATTTGCATACAGTACA
GGTTCAAAAGTAGCTGGTACGAGCCACCTCAAACGCCACATTGCCAAGGGGACCTGCCCA
GTAGTCCTTCGGAACCAGGAGAGGAATCAATTAACTCCATACAGTGCACCGTCAAAGATG
GGTGGCATTGGGAATGGTACTGAAACCCCGAAACGACGGTACAGGACTGCTGGCCCACCT
TTCTTTGGGTTTGATCCTGACCGTTGCCGCAATGAGATCACTAGGATGATCATCATGCAT
GATTACCCACTTCATATGGTTGAACATCCTGGTTTTGTTGCTTTTGTCCAGAGCCTTCAA
CCACGATTTGATATGTTGAGTTTCAACACCGTCCAAGGGGATTGTGTAGCAACCTACCTA
AGGGAAAAGCAAGGCCTTCAGAAGGTGATTGAGGGAATCCCTGTCTCAATGTCGTGATGG
TTCCATATCCCGATTCGGATTCTGCTTTCAGCCATGCCGTTGCTGCTTGCCTAGCTGATT
GGGCTATGGAGGGCAGGCTATTTTCTCTCACTATAAATCAACCCTTGAGCGAATCTGGAA
TTGAATATCTCAGAGCTTTACTCTCCATTAAAAACCCATTGATGCTTGGTGGTCAACTGT
TGGTTGGGAATTGCCTTAGGAAACCGTCAAAAAGATAAGGAATAGCGTGAAGTATGTGAA
GACATCAGAATCCCACGAGGAAAAATTTCTCGAGCTAAAGCAACAACTCCAAGTTCCTAG
CATGAAAAGCCTAATTATTGATGACAAAACACGATGGAACACAACATATGAAATGTTGGT
TGCTGCTTCTGAGTTGAAGGAGGTTTTTTCTTGCTTGGATACCTCTGATTCTGATTACAA
AGAAGCCCCGTCTATGGAAGTCTGGAAGCAAGTAGAGACTCTCTGCACGTACTTGAAACT
GCTCTTTGACACTGCTACCATCCTAACTGCTCCAACTATCCCACCCACAAACACATTTTT
CCACGAAGCGTGGAAAATCCAGTTGGAGCTAGCACGCGCCATCCAAAGCGAGGATCCATT
CACCTGCAACATTACTAAACCCATGCAAGAAAATTTTGATAAATACTGGAAGAATTGTTG
TCTGGTTTTGGCTATTGCAGTCGTTATGGATCCCAGGTTCAAGATGAAGCTTGTTGAATT
TAGTTTCACGAAAATCTACGGTGATGATGCTGCAACGTACGTGAAAATCGTCGATGAGGG
AATCCACGAGCTCTTTCTTGATGAAGCCTGATGAGGCCCAAGGAGGAGGAACGCTTCTTT
CAAATGATGAACTCGGTCTTACAGATTTTGATATGTATATCATGGAGACAAGCAGCCAGC
AGTCGAGGTCAGAGTTGGATCAATATCTGGAGGAGTCTTTGTTGCCTCGTGTCCACGAGT
TTGATGTTTTAGGCTGGTGGAAGCTGAACAAGACGAAGTACCCAACACTCTCCAAGATGG
CTCGTGATATTTTGACAATGCCAGTGTGTACTCTTGGATCTGACTCGGTTTTCGATACTG
TGAGAAAAGAGATGGACAGCTACCGGTGTTCTTTGCGACCAGAGACAGTGGAGGCCCTTA
TATGTGCTAAGGATTGGCTCAAGTGTGAACCGATAGAGACCTCGAATGCACTTGTGAAAA
TGGAATTCCCCATTTAGGGTTTTATTTATGATCAGGTTGTGTTCTTAGACTATGTATGAT
GATGTTAGGTTGTGATGATATTACTCATTCCTAGACTTGTATAATTGATGATCCTCTTCC
TTCATTCTTGG
>TeaL_7161
GAAGAGATCTAAGAGAGAGTGAGAGAGAGCCATAGCCACTGCGGAGTCACATCAGAAAGA
GAGACAGAGAACAGCATCGAAACATATGAGAGAGATATTATTATTATATATATATATATA
TTATAATTAGCCAAAAATTGGCCAAAAGGAAATTGGAAGGAATATAATGTAGATTTTTAT
AGGGCTCCATGAGGAAAAAGTAATCACGTGTGACACACTCTACCGTAATAGTTTATGTGG
TCCCGTTGATCTAAAGTAGTTGTTATGATGACTTTTAATTAGATACAACTAATAAGACAC
ACAAGCTTTGCTAAATTATTCCATTGAGCAGTGTCGGCAGAGTTTTAATTTTTTTCACAT
GGAAAGTAAATAAATGAAGTTTTAGTACATTCTATGAATTTAAATTTGCAAAACAATTAT
ATATATATATGTAGTGTATTGTACAATTATAGAGAACCAAAATGGTTGTTGGGCTGTCTC
AATTGAATAATGTTGGACTTTTCTCAAAGGGAAGTAATTGAAATATTTTTATCAATGCTC
TAGTTGTGGCTGGTCTTCAAGCAGCCAATGTGTTTTGGATTTTTGTTCTTCAAGACAAAT
AAAAAAAAAAAAAGTGTGTGGTGCATGTTTAAATTTGTTACAGACAGAATTTGATCATAG
AATTAGATACAATTCTTTCATATGAGACGGATCTCACTAAATCTATGAGTCTTGTCTATG
TGAAATAGTTGTATTTAGTTTTGATGCACATTTTATTTTTTCTGTTGGTATGTATGTATT
ATTGATTTTTACCTAAATACTTCTTCTTGGCAAGTAATTGGTCAATATGAGTTAGGCACC
ACCATGTTTGAATTGGAGTGCAGTCAAAGGCCAACTTACTAATATGACTTTACTTGTTCA
GAAAGAAGTTTCAAGATTTGGCTAGGTGTGCTCAAGGGTAGCAAGTAGTGGGTTAGGAGG
ACAAAAACTGGGTCAAGTTTTATTCATGTTTTGCATCTAATACTACATTCTACACTCTAT
TTCTTATATGTTTTTTCTTTGACATTTCAAAGACCTCTCTATTATGTGTTTGTCCAAATT
TTGAGGTTGGATTAGGCCCTGATCAAGTTTGAGCCTAGTCATTGTACGATATTGGTTTTT
CTTTTCTTTTCTTTTCTTTTTTTCTATAGATTGAAAAAATTAAAATAGTTAAAATAGGG
>TeaL_7162
GGCATTTTCAGAATTTTCTTTTTCCAAAAAGTTTATTTGTAAACAGATAACAGAACAATA
ACAAATAATACATTGTCGTAGTTTATTTTCCAAGTACTCATTTTGCCTCTTTTGACTGTG
TTTCAATTTTAAATTTATAGACAAAAACTGTAACCCCAAAAAACAAATGTTATCACGTTT
CTCTTCTGTTTAGAATTTTCTTGGGGTTATATTTTCAGAATTTTCTTTTTCCAAAAAGCC
ATTAGCAAGATGAAACTCCCTTCCACTCACTTGTGAACTAATCACCTTTTCCATTTCTAT
CAATGTAAGATACACCTCAATTTTCTCTACAAGATGATAGATATTAAATACAAACAATAA
AGAGGGGGCCAAAATTTTGATAACAAGATTAATGCCCTCCCCTTTTGATCTACCTACAAT
CACTGTTTGGTCACAAAGAAAAAGATCAAAGAAAATGCAATAACTTTCCATTTCATGGTC
TATGAACATCAACACAAATGAGAATTTTGGAAGTAACCAAAAGAATTGCAAATCTATTTA
GTACGCAAACCAGGAATGTTTTTTAGGCCCATTTTGCCAAGGATAAGCTTGGGAATTGCT
GGAGGGTTGTCGAGCCCCATGCTCCGGCTGAAATCATTTGCAAGCTCCACAAGTTTGTAC
TTGTCCCGCCCTACGTTCTTGTTGGAATTGTAGTAGCCAAGCCATGCCTGGTATGCTGCT
TCTTTGTTTTTCATCTCTACATGGGATAGCGATTTTTCCACCTTTTTCCTTGTCTCTGGA
TCAACCAAAGGTACCGCGGCTTTCGTGATCGGCAATTCCTTAATGTTGGACAAAAAGAAT
TCCTCCCAGGGTGCCAATAACAATATGCCCTGCCCTTCTTTGCCTTTCCGGCCGGTTCTA
CCAAGCCGATGTATGTACTGCTCTCTATCAGATGGCAATCCCAGCTGAATAACAAGGGTA
ACATCTGGATAATCAACTCCACGTGCAGAAACATCAGAAGTCACAAGAATAAGTCCTTTA
GACTTCCGGAATTCATCAGAGACCCTAGTTCTATAACCCTGTGGCTTTCTAGAATGGATC
TCTCGAACATTCAGATTGAGCTCACCAAGGAGGTCAGCAACAAGTCTTGTGACCATTGCA
GTTGTACAGAACACAAGAACCTTGTAATCAACATCATTTGAGATATGCTCTTTCAGTAGA
ACATACAATAGTGAAAAATGCTTGTCCAAAGGTGAAACTAGATGCATCTGTCTAACCTGT
GAGTGTGTCTCCTCACTACCCTCTCCAACTGTATCAATAAACTCATGATCTCTTTTCAAA
GCAATATGGCAGATTTGGCGAACCTCTTCTGGAACAGTAGCAGAAAACAGAAGCGTTTGT
CGCTGTTTTGGTACAGCTGCTATGATCTTTTCAATGTCTTTGCGGAATCCCATGTCTAAC
AAGTGATCAGCTTCATCAAGCACAAGGACTTTCACACCCATGAGCCGAGTTGCAAATCCC
GCGGTATTCTCAATATGATCTTTGAGTCTTCCAGGTGTAGCTACAAGAATCTGGCAAGGA
TTTGCTTGCAAACGTTTCTGTTCTTGAGGAAGTCTCGTACCTCCTATCACGACTTGGACA
CCAATAGAAGGATGATACTTCAACAAGGTGTTAGCCTCTGCAGCAGCCTGACTAGCAAGC
TCTCGAGTTGGGCATATTACAAGTACAAGAATCGGGGGTGACTTAACAATTTCTTCAATT
GATGGAAGCAAAAATGCTACAGTTTTTCCAGTGCCAGTTCTTGCCTTAGCCAGAACATCC
TTACCTTTGAGAATAAGAGGAAGTGTTGCCTCTTGCACCACAGTCAGCTTCTCATACCCA
GCATCCTTAATTCCCTTTAATGACAAGGGAGACACTGAACATTGATCAAACCTTGTCTCA
CTCAAGTACGAGTCATTTCTTCCAGATGAACTAGGCACAGCCTGTGGACTAGCTTCCTTG
TTTGTAAACAAAGATCCCACATTCTCAAGCATGCCATCAGATGCATCGCCATCATCTTCA
TCACTATCTCCCTCGCTGACCAAATCTTTAAAGCTCTTCCATAACCCCTCCTTTGACCCC
TCCTCCTCCTCCTCCTCATCACCATCATCATCATCATCACCAATTTCCTCATCTGAGGTC
ACAAAACCACCTCTTACTGAACTTTTCCCACTTCTCTTTAATCCTCCGCCACCACCTCTA
CCCTGACCACCATGGCCACTCAATCTGGCCCGACCATACCCCAAATCTGAACCTCTCCCA
CCCCCTCGGTTCCAACCATACCCCAATTCCGAACCTCTCTCATTACCATCGCTAATTTCC
TCATCTGAGGTCACAAAACTGCCTCTTCCCAAACTTCTCCCACCTCTCTTTAATCCTCCA
CCACGACTGCCACGGCCAACACCACCACGTCGACTACCACGCCCACCCACTTGGTCCCTC
CCATACACAAAATCTGAACCTCTCCCACCATTGCCACCCCCTCGGTCCCTACCATACCCA
AATTCTGAA
>TeaL_7163
AGGACCTTGTTAACAAGTCTCAACCTTTCTTCACAAACACAATCTTCACTAGTTACAACA
TTGTTTCATTCATTAAAATTTGACTGATTAAAATTTGTTTTTGGACAAGTCTAGTTTTTA
TGCAATCACGTGGTTGGTGACAACAACCCTTCTTCCAAATCGCCAAAAAGCATCCCCTTT
TTAGTTTTACTTAACATTTTACATTTTGAAGTTTTCAAACTCCATTTTATTCATTACACA
ACAGTGAAAAAGGAAAAATGAACAACAGTTTATTACTCTATCATTTACAAGAACAGTTTT
TGTACTATAACACAAGTTTCTTACAAACTGTAAAATTCTTTACAAAGACAAATTAAAACA
AAACAAATAAGTTAGACACGTACTACGCTCCCAGTAGTTGAACTTCCTCCGCCTTCATCT
CCTTCCTCCCTATTACACACCAGATCTTCTGCTTCAATACCCTTGTCCAGTAGGGTCTAG
GCAATGTCTCACTCTCTGGGCTTTATGAGGGTGAAGTCAATGTTTGGGAAGACCTCTTCT
ACTCTCTGTTGGAAACTCACCCACCCACTATCCCAATAGATGCTCAGCTGATGCTTGAAG
TAGTCAGACTGTTAGAAGTTTTGTATTATCTCTGCCTTAGTCTGCCCCTTCCACCAGTTC
GGCTGCTGTCACNNNNNNNNNNNNNNNNNNNNNNNNNNNNNNNNNNNNNNCTAACGGAAG
CAAATAATAAATATACAATATACATTGAGCTGCAGACTTATATGAGACGAAATTGTTTTA
AACTTTTTATATACATATTTACACATCACTCTTACATTATCATATATATACAGATTAGAC
AAAAAGGGACTTAACCCTATTTACAAAATAAGCAAAGACTTGTTTAACTAAACAAGAAAA
CAAAACTTGATCTTTATGCACTTAGCCATAACTACTAGACATATCCGGAACCTCCACGAG
AGGCACATAGGTTGGCTGAAAAAATAGAATCCAGGCAGAAACTCTAGGCTTGGTCACGTG
CCTGATTAC
>TeaL_7164
CTGTAAGGTGAAAGGGTCTCTGTGTGGTTTTGAAGGTGAGAATTCATCAAATCCCAAAGG
AGCTCCTGCTTTCAATAAAGTATTTGGGTATAGAGATGGTCCGTATCCAATGGGTCTGTC
CCATCGAGCACTCCTATCAGACAAGTACAAATTCCGGTAAGGATGAGAGAGTCCTGCTAT
GTCTGGCAAGCTATGGAATTTCTTTTCATTGACTGCGCTATTGAGATTGTCGGCAGGCCC
CGCAGAACAATAATCATTCAAAGGTCTTTCAGATCGCAACGAAATATTTCTAGATACAAC
AGGTTTTGAAAAACCAGGTGGTGCCATAGTGCTTAACCCATTTTGTGGTTTTCGTCCTGA
AGCAAAAGCATGTGGATCTCTGTAACTTGATGTGCCCAAAGATGGGGATTTTGGGGCTAG
TGCCTCCAATTGGCCATTTAAGTAATCAGAATTTTTTCCTTGAGCAATCCGACTGAGATA
TGGTGCAACCGGGTAGCCGTGTACAGTGGCTGGCTGGTAGTCATTGCCAGAGTCAAGATT
GTGGCCACAGTTTTGCGCATACGCTTCTAACAACTGCATGCGGCCGGACCATGATGAAGA
TGGCCCCCTTTCCATGCTGCCTTGCACTCCAAGGAGCTTGGGAGAGTCATATGCACTTGA
ATTCATTGGAGAATCAGACCCTCTTCCACCCACAGCTGAAAAGTATCCAGTAAATTCCTT
CACACCGGTGTCCACTTTCAGTGGAGTAACAGGCTTTGCATCAACCTTTGATTCTATCCC
CAATAACACATCCAGTTTCTTAGCCTTTGCTTCTTGTGTTGCTTGCCCATGGAAATCAAA
CAACTGACCCCAGAATTCATCAAGAACTGCAGCTAATTGACGTCTGGCAGCACGTCCCAA
TCCTGCTAATCTGGTAAGACTTCCAGCACCACTCCCACATTCATCACCTTTCCCACTGAG
ACTCCTATATGACCCTGGGCCTTCAGATGTTAAAAATGCGCTACTCCCAGACACCCCTTT
AAAAGATTCTTCAGGCTCCCAATTATCCCCCTCCTCATCCTTCCCAGTCTGTAAATTCTC
CTCTACATTTACATGCTTTAACAGAACCTTCACTACAAACAGCTGAGACCACAACCGTTT
CAATCGTGGTAGCTGATTCCTCTGGATGGAACATAGAGGGACTAGGATACGTAATATTAG
AACCATTTTCCTCAATAGGAGTCAAATGAGGCATGTTATCAGTATCCAGGAGAGTTACGG
GAAAATTCACATCAGTACTTGTAATTGACATATTTGAGTGAACTTCCAAGGACTTTCCTG
GAGCTATTGCGGGTTCATGCTTCTTTATGGATTCCACCCTACCATACCTAGTTTCATTAA
AATCACTCTCGTCTCCCTCTGCATATGACTCAGGTACAGCATCTTTTAAATCCCAATTCC
ATACCTGAGCATCTAATCTGGAACTAGCAGATTTCAATGGTGTGGCTGCAATCCAAATCA
TTAAACAAAGTGAAGAAGAGGCAGTGATGAGAAGAACGATGTACGATACAGATATGCTAC
TCCCCATATTCCACCTCAAATTACCAACCCAATCACTGTTCCCAAATATCATCTCTACCA
GAAAAATAATCTTCAAGCCCAGCATGCCAATAAACATGATCAGGGCTAAGAACTCCACAA
ACTGAGAAATCTTGTAGATGCCCATTACAGCTCTTGATGAGGCAACCCGGAAAAGGGGGA
TCACGGAAGACGGCAGCACGAGCGCAACCACTACCTGTGTAACTATTAGCAATTGATATA
GACCTTCACCTCCTGAAAACCACACACAATAGAGGGCTGGGATAATGGCAATAATTCTGA
TTGTAGCATGATGAAGCCAACCAGGAATGTCCATCCCAAAGAAATCATGCAGGACTTCTT
GTCTACCAAGCTTCCAAGTTAATGCAGTGATTTGACTGCAGACAAACAGAACCAGAAGAA
AGGCAAAGGGCACTGTTGAACTCTTAAATACCTGATCCATTAGAGACAACGCATCCTGAA
AAGTAAGCAAAACAAGGCCTGTACTCACTGAAGATGGATAGGATGGCAATAAAATGGTCA
TGGCACAGGAGTCCCTTGGAAACATTTGGTAGCCCAGGTTCCTGCTGTATAATAGAGGAA
TGGAGATAAAAATTGTGGGGCATGATATTTGCTCCAAGAAGACTCATCAATGTAAATGCA
CTCTCCCCACTTAACTTTGTAAGCATCACACTCGAGGACATTGAAATTTCTGGTTGACTA
AAGAAAATTCCGAGAGCATAAAAAAGTAATATAAAGCTTGCCATCGATATGCAAAGGAAC
TTTGCCTTCCCATTATCCAAGAGGGTGGCAAAAACTGGAAATAGAACAGCTTCAATAGCA
GTCAGAAAGACACAAGTGAATAGGTCTGCGCCTAAAATTAGATTGAGTCCCTGTGCAGTG
CCCAGAATCATAGTAAGGTCCAAAGCAATCATGGAAAGCTCAGTTAGAACTCCCAAGAAT
ATGCATGTGGTCTTGTCATACTCTTCACTGCAAATCTGGGAAAGATCTCTTCCGGTGACC
ACAGCAATACGAGCTGAAAGGTACTGACATAAAATAGCAGCAAAATTGAAAACAAGCATT
AGCAGAACCAAATCAGACCCAAAACGTGCTCCTCCCTCAACAGCAGCAGCCCACTTTCCT
GGATCAACGTATCCTATCGCAATTAAAAGCACAGGTACAACCGCTGGAAGTAACCGCTGA
CCAATGCCTGGCCGATGGTTAGGAGTCAAAATTTCAGTGTCCATGTTGTTCGACTCTTCA
CATAAAT
>TeaL_7165
GGAATCGCCAATCTATTGTAGATACTGTAACACAATCGTAATTTGAAACTTCAGTCACTA
AATGTTGTTTCTAATTCTGCTTCCAATTGATGTGTATGAGAACATGTAGAAAAAAAATGC
AAGCCTCAAGGTGCAACATGTGTGCACAACACTACAACCAAACGTTGTAGATTTGACCTC
AGGAGATTTGTACTAACCAAACCAAGGCCTGTGTCTCAATCAAGTGGACTCAACTACATG
AATCCTTTTATGCTATTCTACCCTATCAAGGGTTATATGTTTAGTTAAATTAAATAAATC
ATATATTTTTTCAATACTGCATCTCATGTCAATTTAGAACTGCCCCTCCCCCTAACATCT
CCATTTACAGTGAGCATGCTAAGCCATGGCAAGCTTGTAAGACACTGAACAGAAGTCCAC
ACCAATCAAGCAAATTGGAATAATTAGGGGTACATGTATTTTTCAATGGGCGTTAAATGG
GGCCTAACCTAACACAAACAAGTCTACCAATGAGCATTCATGTCAAAAACCGTAGGGTTT
ACTGTATATATAAATGTGGGTCGTAAGTTCAAGATGACCATTGAGTGATGGTGTTATGAA
CATCTCATGATGTTTGGCTATGGACATCACAATCTCTAGATTCGGATCTTTGATGTTCAT
ACTATTTCGAACACTTAGGTTGAACTTGGTCTGGTTGCTTAAATTGATCAGAAGCAAAGT
AATACCTCCTCTTCCTTTTGAACAATGGGCATAGGAGCGTAAATATGGTGAAGCACTGGT
ATTAACAGCAAGAACTTCTTTTCCCATCAGCCGATGCCACAGAAGTGCACTGTAATAGTC
AGGGTTAGGGATGAATGTGGGTGTGTCGAGGAGACCATAATTTCCGCCGATTAAAGTCTG
TCTGCAATATACTCTAGTGTCATACTTTGCTGCCATTCCAAGCTGATCCAAGTACCAAAA
ACTATTCACGAAGGTGTTGGATACATTATGGCCACCACTGTTAAACGCTCCCCCGGATTC
TCCGACCCAAGCAGAAGACCAAGGACCATGGGTTTGAATGGTTTGTTTAAGGCCGCTGAA
CGTTTCTGATACCTTGCTCAAATAATGAGGATTCAGAATTTTATTCACAAGATTAGGATC
AGCACCTGAACCCAAATTGTATATATGATGTGTCATAGCGTTGATCACGGGTGAGCCTGT
AACCTGAAGGAGTCTATTATACCATTGCTTCTCATAGAATCCTCCTGGAGCCACGAGTAA
AGGTTTTGGTTTGAAGTTCTTATACGACTCATCAATGATAGTTTTAAGCTTGATCAAGTC
TCTTCCATACTGTTCAGCACCAACAATTGCACCAACACCACCATTTAACTCATTGCCGAA
TTCCCATGAATCTATTTGGTGGCCTTTGGAAATAGTGTATTTTATGAAATCATTTGCATT
ACTGGAGTCCCAATCTCCTCCCCAGACTTCCTTGCTTATCTTGTGCCTCCCATGCAGTGC
ATTCAAGCCAAATGTTACAAGTACTCCTGTTTTATTGAAAAAATGGTTCACTTCATTCCA
CCTATCCATGTGTAAGCATCCCTTTGAAAATCCAAACAACCCACCATCCATCTTTCTAAA
TGGATGGCATTGGGTTTTCAAATTTCCCACATCATAGAGTACTTGGTCCTGCAGAGATCC
CCCTACTCTTATTCTCAAGCGCTCGAAAGCTTGAATAGCCTTGGCAAGAAAAGGATGAGA
TAAGTCCATATTTATAATGGATGAATATCCCCATGGGCATTGGTTGTAGTTACACTTATC
ATGAGGCCACCAATCAATTGTCGCGCATATATAATTAGGATCTGTATTAGTAACTGCTTG
AGTTCCATTGACTACAATCACGGCATCTTCAACTTGTTGAGCCCAAATAGCAGAAAGTGA
TGCCAGAGAGAGAAACAACGAGAAGCGAAAACCCATTGGTGGATCAATTACAACAGTTGG
GCCACCAACTCACTCACTCAAATCACTTAGAATTCAGTACAAACGGCAATGCTAAAGCTC
AATTCCACATGAGAATCAAATCCAGAATCTAAAGTGGGTATCCAGAGACGAGCCTGCTTC
ACTATCTATGTATCTTTGATATAACTGTACGCACTCGGCGACAGAGAACTGGGTGGGGGA
CGAAATTTGATGGTCTCAGATTTGTTGGATTTTTGCTAAATTCCAGTTATTTGGTAATCT
AATCACATGTTGTGAAAAGTGAAAAGTGTGTATATATATATATTTTTTT
>TeaL_7166
TGGGTTCGATGGACTAAACAACCCGGAAATTGTGGCAAAAGACCCAGTCGTGTCGTTCAA
GACCGCCTTGTGGTTTTGGATGAACAATGTTCACTCTAAAATGAATTCTGGATTTGGTGC
AACAATTCGTGCCATCAACGGTAACCTTGAGTGCAATGGTAAAGACTCGAATTCAGTCAG
TGCTCGTGTTAAGTACTACACTGACTATTGCAAACAATTTGGCGTTTCTCCTGGTAATAA
TCTCCGCTGCTAGGATGCTAACAAAAATTAGCAGACATGGAAGCTTGCTCTTCAGTACCT
TGTAATAAATTTGGCATACATGGAAGAAAAATAAATTGTAGTAATGCTTCTGCAATGAAT
AAAAAGAGCTCTAGGTACATGTTTGGTCCTAAAAAAAAAAAAAAAAAAAAAAAAAAAAAA
AAAAAAAAAAAAAAAAAAAAAAAAAAAAAAAAAAAAAAAAAAAAAAAAAAA
>TeaL_7167
TCGCATTTCCACAACAAAAAATCTCTCTTTCTCTTTCTCTTTCTCTTTTTTCATGTTTTT
GTTTTTCGTACTGCAGGTTTAGATAGAAATTAAAGAAGGCTTTGTTTGTTTTTGATTTGT
TGGCGTTGTGGGTTTTGCTTCGATTGTGTGTTTCTTGTTTTTTTTTGGTTTTGTTTTCTC
TAATGGTGGTTGTTTCTGTGTTCTCATGAAATTAGGGTTTCGTCCTAAGTAAGTGTGGGA
TTTTTCGCAGACTCGAACATCTCTGTTGAGTTTTTGCTAGAAAAGGAACAGGAATTATGA
AGACGCAATCATCGTATCCGGTCCTTGACAATCGACCGATTGATCAGTGGAAGGTGACAG
AACTAAAAGAAGAGCTTAAGAGACGGAAATTGGTGACAAAGGGGTTGAAAGATGATTTGA
TAAGACGCTTGGATGAAGCATTGCGAAATGAAAATGATTCTGCTAAGGAAGATATAGATA
ATGGTCTTGATGGTACTCCCCCACCTGTGATGGAGACTGGAGATGCAGGGACAGTACAGG
TTGTTTCTGAAACAACTGTGGACATGATTGATCACGGTAATAACAGAAATGAGGTGGATT
GTGCAATGGATCAGGCTCATGTTGATGATACTGCAGTGACTTTGAGTGAAGGGAAAGTTC
AAGAGGAAGAAACAGGTGGTATTGATTCTGCTACGAACGAGGAGGTGGTAGTTCATGCGA
CTTCTAAGGAAACTAGCATGACAGTGAATGAGAATGTGGTATCTGAAATAGCTGTGAATG
TACAAGAGTCAGAGAGTGTGGTATCTGAAGTAGCAGTGAATGCACAGGAGTCAGAGAGTG
TGGTACCTGAAGTCGCAGTGAATATGCAGGAGTCGCAGAGTGTGGTATCTGAAGTAGCAG
TGAATATGCAAGAGTCACAGAGTGTGGTATCTGAAATAGCAGTGGATGTGCAAGAGTCAC
AGAGTGGGATGTGCAAGAGTCACAGAGTGTGGTATCTGAAATAGCAGTGGATGTGCAAGA
GTCACAGAGTGTGGCTTCTGAAATAGCAGTGAATGTGCAAGAGTCACAGAACAATGACTC
CCAGAATGAGAGGGGAGATTCGAAATCCCAGATGGAGAATGAGGACATAAAGCCTCATGA
GGATGTCGGACTCAACTCTTCTGAGCCTAACAACCAGGTATCTGAGGTCAGCACTGTTTT
AGGGTTTCAAGTAAAATCTGATTCTATTTCTAGTGATTGTGTCTCAATTAATGAAAAAAA
TGAACTAAAGGATAATATAATTGCTGATAATGTCAAATTAGAACTAGATGTTAAGCCTGA
GATGGTCCTGCCATCATCAAGCAATGTTCTCCCAGTTCCAGATGGTGGCAAACTGCATCC
AGTGGATGTTGAAGAGCCAGTCCCAGATGGTGGCAAACTACATCCAATGGATGTTGAAGA
GCCACATTTTAACAAGGTACAAGTTGAGGAGAGAGATGACAAGGCTGATAATGCAGAGAT
GAGCAAGAAAAATGATATTGCAGATGTGATTTCTTCCGAAAAGTTAAATTTGGACCGAAG
TTCTGGTGATGATTCCATGGAGGATGATGCATTGGAGAGTAAACAAATAGATTCCAAGTA
TAATTTGGATGAAGTGGGTGATAGGAGTGAGAAAATTGAAGTGACTATGGCAAAGGAGGA
AGCTCCTGTAGATGTTATGCAAGATGATATTCATGTGGAGAAGAAAAACATTCATGATGA
AAACAAGAATGTCTCTGCTGCAACCACTGTGAAAAGAAAGATTCATGATCAAGAAGTTGT
TGGGAACAATGAGACTTCCAAGAGGCAAAGGAGGTGGAATTCTGAAAACCTTAAAGTTCC
TGAACCTCAAAGCAACCTTACATCTTCTACTACACCTAAGGATATGTTCCCATTGAAGCG
CAACTTCTCTAGATCGGACTCTACAGCTAGTGACGATGCACCTAAGGAACGTGTTGTTCC
ACCTTCGCCAAAGCCTCCTACCAATTCTCTAAGAATTGATCGTTTTCTGCGTCCATTCAC
CCTAAAAGCTGTGCAAGAACTTCTAGGAAAGACTGGTTCTGTTACCAGTTTCTGGATGGA
CCACATCAAAACCCACTGCTATGTCACTTATGCTTCTGTGGAAGAAGCCATAGAAACTCG
AAATGCTGTATACAACGTACAATGGCCTTCTAATGGAGGACGCCTTCTTGTGGCTGAGTT
TGTCGACCCCCAGGAAGTGAAAGTGAGAGTGGAGGCTCCTCCTCCTCAGTCACCAGCAAC
ACCTGTCAGTACCGGGCCCACCATTCCTCCAGCTGCTCCACCCACCTTGCAGCCCCAACC
TCCTTCCCGGCAGCAGGTTCAGCGGCAGCAGCTCCCACCTCCACCTCCTCTTCCACCTCC
GCCACCTCTGTCTAACCCTCCTCCGGCAAGGGAACGACTTCAACTTCCACCCCCACCTCC
GCTGCCCGAGAAAGTTGATCCTCCAATCGTCACTCTGGATGATCTCTTTAGGAAGACCAA
AGCGATCCCACGTATCTACTACTTACCGTTGTCTGACGAACAAGTTGCGGCAAAGTTAAA
GTCGCAGGAAAAAGGCATCAAGCAGTAGGGATTAGGCTGTAACTTAAACTCAGCCTCTGC
TATTCGGATTTTCTAAATGGTTTCGTCAGTACGTAATATTAAATGGTAAGAAAGTATCAT
ATAAATTGCGTCTTTGCAGGTCTGCTGGTGGTGTTGCTTGTAGGGAAGAACTGTTCCCGG
CAAAGATGGTACGGAGGAGCAGGTTCAAGTTCGGTGATGGATTTTGGGTTTTTTCTCCAA
GAGTGCTTAGGGTTGAGACTGAGTTTAATTTAGGTTTAGAAATGAACCCCACAAATCGTT
ATTTCTCTCTTTGTGAGTGGATTGGAACTCAACAATGGTCTCTGTTTTCATCTTTTCCTA
GAGGTCCTACTTTATTGGAACTTAAATTGTTACTTTTTAACTGATGAGTCTTGGCATATG
GATCATTATGGATGATGTTGGGAATTATTATTGGGCAGTGCTGTAGCTTAGATGATGGTT
CTTAGTATGATGAGGAGCTATGTCATGTAAAATCTCCATTATTGTTTTTATCAGAGAATA
GCATCTTCTAGTTAGAAAAACCAAATTGCAGGACTGAGTTACATGTATGCTTGGTACTGG
TAAGAGATTGGTAGACCCTTCCATGTTATCTATTCCCTGGGTTTCCAGGGTTTCTTTGTG
GCTTTTGATGAAGAAAGAAGAAAAGAGAGAGGATATAGATCAGCTAAATTTCTGTATTTT
TAGTAGTTTTCATCTTCAAAGCCAGTTGATCAGCAGCTTTCCTTTTTTGGAGGAACTTTC
TACTTATTGTCACGTTGGGAGTGGGTTAGATATATAACTTTAATTCTTAAGAAAAGAAAA
ATGCCGTGGCGTGTCATGGTGGAGAGGGAGGGAGAGAGTTGATTCACAATGAAGTGTTAC
AAGCGCATTCATATCACAGAAACAGTGAAAATAAAATGGCGTACATTTATATTTGAAATT
TTTAACCCACAACAAAATAAATAATACTTACAATAATTGCGCAAGTATTCTTATGGATGC
ATTTTTGTGCATTATTATTCCTATCAAATCTTCCAACACAACTTAAAAGCATTGTCTTTT
TAAATTTGAAATTGAAATCCTTAATTTCAAAATTGTGGATCAAAATGCAATATCATCTTT
TTTGGAATCAAAATGCAACGTTAAACTTGGATGCTGTTGTCATCGGAAGGGTTAAATTTT
AG
>TeaL_7168
ATCAAGATACATTCCCCTTGTGGAGAGACTCAAGCTAAAATCGCGAAAAGGACTTTTGTT
TGCAACTATATCTCGAGTTTTGTTTATCCCTGCATTCTATTTCACTGCGAAGTATGGTGG
GCTGGGATGGATGATAATGCTCATATCTTTCTTGGGACTAACAAACGGTTATCTCACTGT
CTGTGTCCTTACAGAAGCTCCCAAAGGCTACAAGGGTCCGGAGCAAAACGCCTTGGGTAA
TTTGCTAGTGTTATGTGTTCTAGGCGGCGTAGTTGCAGGAGTTTCTCTCGATTGGTTGTG
GCTTATTGGCAGTAATGAGCAGTTTTAGAGGGCAATTCCTTCGAATTCCAACCTCTCAAA
ATAAAAATTGTGAAATACATGTGTCTTGATCTCTTGATGAAGAAAGACAGTCTTGGATAT
GAAGTTGGATCATGAAAACACCATAGACAAATTGAAGTGTGATCGTGTTCTTTTTATTGT
TAAACAAGTCCATCCTTGACTGTGAATTGTTCTAAAACAAAAAAAAAATTTAGTGTGATG
CTTGTTTTCACGTCCTTGTATTGATATGTTAGTTTATAGGGACAGTGTGAAAAATATATT
AGGGAAAATATATGATTTTCTACTAATA
>TeaL_7169
ATTTTGAGTGAAAATTTGGTTAAAAGCATGTCCTATCAAAAATTTTTTGAAAATTTTCCC
ACTTACCCTAAAATCCTGTTTTAGCCATTTTTGATGAAATAAAACCATCTCTATTCCTTC
ATCTTTTTCAAATTTCATCAAAATTTGAGTAACGATAGGAACTTTGAGAATTTGGCGAAA
GATTTGGTTCATATTGTTTTGATGACAAAATTGCCTCCCGCCCTTTATTTGATGCAGGTT
TGATGAAATAGTTGAAGCACACTTTTAGCCAATTTGATGAAAAAATTGACCAAGGATTGG
ATTTGATGGGAAAATTGCCTCCCCTTTTTTTGGTGCAGTTTTGATGAAATTTGTTTTTTT
GATAAAGGATTGAAGATGCATAAAATTGTGATTATTGAGTTTTGGTAATTCTATTATCAG
AAAGAGTGATGATTCTTGGACTGAACCGAGCTTACAATTTTATTTTCTTCCACTTTCTCT
GCAGCAGCGGAAAGGGTTAATTCTTTTTTATGCTCTTTTGGAGAATATTTTTGAATTTTA
TTGTTTTCGATTTTAGCCATTTTATTCGAGTTTCTGATTTTTTTTCATTGACGTTCTTTC
TTGAGAAGCAGCGTAATCTGGTTTGAAAAGCCACGACTATTCCGTCCTCAAAAGGAAGGC
ATTTCCCAGAGAATGCACGAAGCTTTGTATCCTTTTGAATGTAGACAAGCTAAAATTACA
TATTCGGGGAAATTCCTGGCGGATGTTTGCTTTCAATATGGTAATGGAGCTGTTATTAGA
GAAAAGTTCAATTTTGGGCAGTTTCCTATAATGTTAAAGTCAAATCTTTGTCACTTGAGA
GGTGCCAATCCACAAAAGCTAGTTTCTCGCAAAGAAGAGTCATCAGAAATGGGTGGGTAC
TTTATTTTGAATGGAATTGAAAGCGTCATTCGAATTATAATTTTGCCAAAGCGGAACTAT
CCGATGAGTATGGTTCGTAATTCCTTTCGTGATCGACGAGAAGGATATACTGATAAAGCT
GTTGTCATAAGATGTGTTAGAGAAGATCAATCTGCAGTATCAGTTAAGTTGTATTATCTT
AATAATGGAAGTGCAAGACTTGGATTCTGGATACAAGGGAGGGAGTATTTGCTTCCTGTG
GGCGTTGTTCTTAAGGCCCTTGCTGATACAACCGATCATGAAATCTATGTTAGTTTGACA
TGCTTCTATAATGAGAAACATGGGAGAGGAAAGGGCTGTGTTGGCACGCAGCTTGTGGGT
GAAAGAGTGAAAATTATTCTTGATGAAGTGCGAGACTTGTCTCTTTTTACCCGCATTCAG
TGTTTGCAGCATCTTGGAGAGTATTTCCAACCTGTTATGTATGGAATGGAAAATAAAAGC
TACTTCGATGTTGCAAATGCTGTTCTAAGAGACTACATATTTGTCCACCTCGAAAACAAT
CAGGACAAATTCAACCTGCTCATATTTTTGTTGCAGAAGCTTTTCTCACTTATAGACCAC
ACTTCTGAGCCGGACAACCCAGATTCCTTGCAAAATCAGGAAGTGTTACTGCCCGGTCAT
TTGATTATTATTTACCTGAAG
>TeaL_7170
TCTTTTCGTAAAAAGTCAAAAAGTCATCCCAAATATACTAGTTTTTTTTAGCTCATATTT
TAATCAAATAGCAAAAAAGTTACTAAATTAGCCTGTTCCCAAACGTGGTCATAATCTATG
ATTATATACATGCACAATTCTCAAACTCTTAGATCTGGATATGTTCCCTCCATTGGAAGA
ATTGCTCTCAATCCTCAGCTTTGAATCAAAATCCTTCTCCATATTAGCTGCCGCTCCAGA
CCCAACATTTCTCTCTCTAAAATTCCCTATTTAATATATAAAAATAGATACATATATAGT
ATAGTTTTTTCTGTTTATAAATATCAATCTCTCTCTCTCTCTCTCTCTCTCCTCTAATAA
TAGCACACTCTCTAGAAATCTTGGAAGAAGAGTAGGGCGGTCGTCGTCGTCACGGCCTCC
AATGAAAAGGGGAATTAGGACCGGTGAACAGGACAGAGCAGAAGAAGAGCAAAGCAATGG
TACATTCAAGTTTTACACACGTCAACACTATTTAGAGCCTCATGGCTGTCTTTAGCATTT
TATAAGATTTTTTTCTTCTTTTTTTTGGACTTATTTTGCGTCGTTACTGAATTTAAAGAA
AAATGTAAATAAGCTTTAGGATTTTGAATTTTATTGGATTAAATGGATTGAAAAAAAAAT
TTTTTTAAAAAAAAAAAGTTTAAAATTACTTGTATGGAATTTTAAGCTGTGCTTGTTGTG
TTTTAGATTTGTGAAGGGATTTGTTGAGGATAATAAAGTGGAAGCGAAAAGTGAATGGAA
TCAATAATAATACTATATACCCAGAATTTTTATCTAGAATTTTATTCAGAATTATTAATG
TGTGGTCCAAATTCATTTTTGAAGCTAATAGTAGTAGATAACAGTGATATGTAGATACAA
TGTGGCCTAATTAGATCATCTTATCTCTAAATCTATATGTGGGTATTGTGTGCTTAGAAA
TGGAACTTCGAGAAGTCGAATCATCGATGGACATTGTGAAATTAGTGAAATGCACATTCA
TTATAGTGGTGGAACTAGTGTTGGAACTATTAGAATGTGAATTAATTGGAAATAGATTTG
TGTAGAGAGCGTGTAGTCCCTGCAAATAAGTGTGTTATTAACAATCACCGCCTTTTTCCC
CAGTAAATTCAATTCAAGGCATATTGTATTAGTGAATCAGCTCCGTTCCACAATCCCAGT
AACATTTAAGCACAACAAAATAACAAATGTACTGTTGGAAATTACATGTGAAACCCATTT
AAACATGTTCACAAGCCAATTCAGCTAAGCTTGGCCTTGTATGTATGGACTTGGTTCATT
TATTAAATGATCTTGAGAATGAGACTCGAGCTTGGTATGTTAACAAACGAGATTGAATGA
ACCTAACTCAAGCTAAGCCCATGCTGGTCATGAAATACTTGGTTGGTTCTTTTGCACCCA
TTGCCTAATGATCACATAGTTAAAACTGAATTAAGTTAGTTGGTCCTGAAACCAGATAGC
TTCTGGTCCATTAATGTAGATGAATCACTACCACAATTTGGATACTCACATAGCAGCATG
TAGTATTATTATTATATAGTTTATTATGGACAAAGCAGTTGATTTTGAATAGATGTAAGA
GATTCCATGTTCCAGTGTCTTGGTGTAATGTGAATATTCACTTTATAAAATGAAAGGAAT
GAAATTAACCAAACTAGGAAAGTGAATGGAAGATAGATAATGATCTGTTAGACTTGCAAG
ATGCACTTTGGTAAAAAGGGAGTTCACCATGACAGTATCAATCACCCAGATTCAGGTAAT
TAGATCTTACACATTATTGATTCCTATGATTCTTAAGTTACTTCTGATCTGAAGATTGTC
CTGCCAAGCTGCTATCGAACTTTTTTTTTTTCCATTTTCCCTATACAAAAATAAAATAAA
TAAGTCGGATGAGCATTTTTCTCGCCAATTTTGTTTAGGAGTCGCGGCCACTCAATTTCT
TGCAAACCTCAAACTATTTATGTTCTATAAACTAGCATTCTAGATGAATTTGCCCGCCAC
CGCACCGCCTCGCCAATTCACGTTGTTGGAGTCGCGGCCACTCAATTTCTTGCAAACCTC
AAACTACTAAAGATTTTGCTGTTCCAAGGAGGAATGCAATGGCATTGATCTTTTCAAGTT
ATATCTTGTCAAGGGTTGATCTACACGACATTTCATTTGCTCAACAATCCGTTGTGTTCA
GGGAATACATAGATACTTTTGATGGCTATTCATTCAAGTACCCACAAAACTGGATTCAAG
TCCGAGGTGCTGGTGCAGACATATTCTTCAGGGACCCTTTTGTTCTTGATGAAAATCTTT
CTGTGGAGTTATCCTCTCCTTCATCTTCTAGTTACAAGAGCGTGGAAGATTTGGGTTCTC
CACAAGAAGCTGGAGAGAAAGTACTTAGGCAGTATTTGACAGAGTTTATGTCTACCCGGC
TTGGTGTTAGGCGTGAATCAAATATTCTTTCTACGTCTTCGAGAGTAGCTGATGATGGAA
GAATGTATTATCAAGTTGAGGTAAATATAAAGTCGTACGCAAACAACAATGAATTAGCTG
TGATGCCACAGGATCGAGTAGTGCGTTTGGAGTGGGATCGGCGTTACCTTTCTGTTCTTG
GAGTTGAAAACAGGCAATTGTATGAATTGAGATTACAAACACCCGAAAATGTATTTGCAG
AGGAGGAAAGTGATCTTCGCCGAGTTATGGATTCTTTCAGAGTGAACAAAGTAGCTGGTT
GATCCATTAGAAAATTTGGAAGGTTTTCCACGCGTTTTGTAATTCCAGATTTTGTTTCTC
TCCTTTTNNNNNNNNNNNNNNNNNNNNNNNNNNNNNNNNNNNGGTTTGTAGTATTACTTT
TTCTTCTCTCATCTGTTTTGATTTCTTAAGGTAGTTGTAATTAAGGTGATTTATCCATAA
GTTATTTCACTTTGGTTCTTTTCCTTTTATTGCCATTTTTATGTTTTATTTACTTATTTT
TGAGGTAAGGATTACGTATATGCCTTAACCATAAAAAGGTGTCTCCAAACAAATATTCTT
CTCCCACAATGGCCCAAAGTAGGTTTTCAATTGAGTT
>TeaL_7171
ACTGATGGTGATGGTGATGGTGATGGTGGTGGTGGTGGTGATGGTGGTGATAATTTTTCT
TCTCCGGTTCCGATAATTGATATGGGTATACTCTCTTGTTCAGAAGAACCATTCACTAAA
GAATATGAGGAGGAACTGCTTAAACTCAATTCAGCACTCCACACATGGGGCTGCTTTCAG
GCAATAGGGCATGGGATATCAAGTTCATTCTTGGATGAGATAAGAAAAGTGACAAGGGAG
TTCTTTGAACAGCCTATGGAAGAGAAGAACAAATACTCAAAAACAGTTGTAGAGTTTGAA
GGGTATGGTGCTGACCCTGTCCCTGAACAAGGCCAGTCTCTCGACTGGTCTGATCGTTTG
TTTCTTGATGTGTGCCCTCCAGATCAAAGGAAGCTTCAATTTTGGCCACAAACCCCAACT
TCTTTCAGAGATGTGCTAAGTGAATACACAGAGAAGATGAAAATAGTAACAGAGATCTAA
CATGCAACCATGATATCAACTTATATTCATTTTAAGTAGTGTCACTGATATGTGAGCAAG
TGTTATTGCATAACTACGCGTTGCTTTTGATTCATGTTTGAGTGTTTTGAGTTGCATAAT
TCAAAGTGTTAATGAAATTAATGCGACATTTTTTTTTTTAAAATCAAAGAAATTTCCATT
AAAGCAAAGATTGCCAAACGGCACTTACAAGGAAATCATCAACAAGCTTATACCAAATCA
AGGAAAAACCTTGTGCAAAATAAAGTAAAATCCCCAAAAGAAGCACCTAAGATAAGCTAT
GGATAGATCAAGAAATAACATTCATGCTGCAAAACAGAGGTAGATCATAAGAACTCAATG
CTAGAATAAGTCAGAGATAAATTCATAAGCTATATTTAAACAATGTGGGCAAGCTATGAA
CATACCAAGAAGCAAAAAAACAAAAACACAAACCCTCAAACCCATAACTACCAGGCAGCG
GCTACTACGGACCGATGGTGGAAGGTGGCAGATCTGGGGGAGGGCGGTAATAGATTTGGC
GGAAAAATGAAGCGAACATTAGGCAATAGTGGCTGAACAGGAGGTGCAGAACATGGAGGC
GACGTCGGAGTGGAGTGGAGGGGAGGAGAGACGGCGGATCCGGTGAAGGCCATGGTCGGA
GTTGAGGCAAAAGAGGACATAAACACCTCACAAAAGGAGGGAGAAGGGTGGAAAGCCAAA
AACTTCCAA
>TeaL_7172
CCAACCAAGAAGCGAATTTATTGTGTACTTAAATCTCCACATGTCCACAAAGATGTCAGG
TTCCATTTTGAGATCAGAACTCATCAGCGCCTCATTGATATTCTATACCTGACTGCCCAA
ATGATTGATTCCTTGATGCAGCTTGACCTTCCTGCCGGGGTTGATGTGGAAGTCAAGCTC
TGAGAAAGCATTGCTGCAGCTTTGATGAGCACTGTATGTTCACACTTCTTTATTTGAGAT
AGGTTAGACTCCCCCTCTTAGAACTGTATATGAGAATTCTACCTCATACAGCCCAAGCAG
AAAAACACTCAAATACTAGTTCCAATGGATATGTAATTGAACGTTTGAAACTTCTTAATC
TTTGATTCAATCTTTTCTATGGTGTAAGAAAATTGAGAAAGCTCTTCTTTGTGGCAATAA
TGCCAAATTATCAAGTTGGTTCAGTTGTCTTTATCTTTATCTTGATCTTGATCATAGCTA
AAAAAGAGCACTATATTTTCCTACTGGCATTTGAAGCTCTCTTCAAATTTAAAAGCAAGC
ACAACCTCTAATTTGGTGGTAGTATCATGTCATGCTTGTACAAGAGTTGCTTGAGAATAT
TGTTGAATGGATAACTAAAATATTGGTTGCAAAT
>TeaL_7173
CAATTTATTTTTTACATGGTATCAGAGCAAGGTTTAGAACCTAGTATTTTCGCTTCACCG
GCGGGCGGCAACCTCACCTTAGCCGCCCGCCGGACCTCAACCTATTCCGCTGTCATCTCT
ATCAATACATAAATATACATACCTACATAGATACAACCTTGTAATTGAATCAATCGATCG
AGCTCTCTCAAGAAACATGGATGCGTTCTTGTCGTTCTTCGAATCTCAGTCGTCGTCTCG
CAACAGCTGGAGTTTTTCAACATCCACACCTCCAGCAGCCTCAGCAGCACCGTCGAGTCC
TCCAGTGGCCCCAGACTCTCGATTCCTCAGCTGCCGCCGCCGAGACCTTCTCCATGAAAT
CACGCCACCGAGAGGAGGTTGCGTTCTCCATGAAATCACGTTCTTGAAGAGATGGTTTTA
GCCTTGAGAAGCCATGATCTCTTCATTTATTTTGGTCATGGAAGCGGAGCACAGTATATT
CCAGGGCATGAAATTCAGAAACTTGAAAATTGTGCTGCTACTCTCCTGATGGGTTGCAGT
AGTGGATCTCAACTTTCTTTTTCCTTTTTTTTTTTATTATATATATTTATTTATATGTTT
TTTTATCTTTCCGATCAGTTTTTATTCTTTACTGAGACAACCCAAGTGATCCTTCTGGTG
TTCTTTAAAAAAGAGAGAGAGAGAGACAGAGAAAAATAAAAAAGAAAAAAAAGGAGAGAC
TGGAGATTCCACAGCTATAAAAAGAAAAGAATTGTTTGTTTTTCTTTTGAATTTTTATTT
TGAGGAGAGGAGGTGAGATTGACAGGCAGATCCCACCGAAATAAATAAATAATTTCACCA
CACACCCATCTCCATAAAACCCCCAGAATTCACCATCATTTCCATATATTTATTTTATTT
TATTTTATTTTATTTTTCGGCTGTAAGTAATTGCACAGAGAGAGATACAGAGAGACGCGC
GCGATGCTGGGCGTTTCAGGAATCTTGGGAAACTCCGGTGGTGATGCTCCCCAACCTCAC
GAAAGTTCCGCCGCCACCACCAGCGGCGGTGAAGTGGGTGTTGCTGGGTCAAGCACGGCA
GGTTTGAGTGAAGAAGAAAAGTTGAGAATTGAAGAAGGAGATCGGAATTCGGGTGGAAAT
CGGTGGCCTCGTCAGGAAACGTTGGCTCTGTTGAAGATAAGGTCCGATATGGACGTTGCG
TTTCGTGACTCCAGTCTTAAAGGCCCATTATGGGAACAAGTTTCCAGGAAACTAGCCGAC
CTTGGTTTTCACCGAAGCGCCAAGAAATGCAAAGAAAAATTCGAGAACGTTTACAAGTAC
CACAAGAGAACCAAAGAAGGCCGATCAACAAAACCCGATGGCAAGACCTATCGGTTTTTC
GATCAACTAGAGGCCCTCGAAAGCCAGCCACCACTTTCGTTGCTTCCACCACCGCCAAGA
TCTCAAACCCATCAGGCAGCACAATCACCGAATCCGGTGGCGGTCGCAATGCCAATGTCA
ATGGCAATGCCGGCGAGTGCTAATCTTCCAATCGTCTCACAAGTCACTGTTCCATCAACA
GCAAACCCTATTAGTGTATCACTCAATATAAACCCTACAAATCCTTTTCCATCAAACCCA
TTTCCACCACCACCACCACCACAGCCGGTGCCCGCAACAACCACCACAATTCCAAACCCT
ATAAATCTTTCTCAAAGTACTCCAATTCCATCGTCTCATCCGAATATGTCTTCAAGTTTT
GCATCTATTTCGTCGTCTTCTTCAACTTCATCAGACGAAGAGCCCGAGAGGCGGGGCAAG
AGGAAGAGGAAATGGGAGAGCTTTTTCCAGAGGCTAATGCAGGAGGTGATTGAGAAGCAA
GAGGAGATGCAGAAGCAATTTCTGGAGACATTGGAAAGCCGCGAACGAGATCGATTGGCG
AGAGAAGAGGCTTGGAAGGTACAAGAAATGGCTAGAATGAATAGAGAGCATGATCTTTTA
GTCCAAGAAAGATCCATTGCGGCTGCGAAAGAAGCTGCTGTGATTGCATTCTTGCAGAAA
GTGTCTGAACAACAAATCCCGAATGTGCCCCAAATTCAAATGCAGATGCAAGTACACACC
CAAGAAAATCCCATCCCACCACCAGCAGCAGCAGTACAACAACCACCACCACAACCACAA
CCACAACAACCAGCAGCAGTACAACCACCTCCACCAATAGTACAACCAACACCACAGCCG
CCACTCCAACTACAACCACCAATACAATCGTCTGCAAAAAGTCTTGTTAATCCCAAAACT
GATAATGGAGGTGAGAATTTAGCCTCGCCGAGCTCTTCTAGATGGCCAAAAGCAGAAGTT
GAAGCTTTGATTAGTCTTCGAACAAATCTGGATCTCAAATACCAAGAAAACGGACCCAAA
GGGCCTCTGTGGGAAGAAATATCAAATGCAATGTGCAAAATCGGATACAACAGGAACCCA
AAGAGATGCAAAGAGAAATGGGAGAACATAAAC
>TeaL_7174
CTGTTGCAAGGGTGGAAGCAAGGGAAGATGATAAGCCATGAGAACTGGCAGTAAGAGATC
CAAGCTGAGCCTAAAGCTAACCAATCTTAGTATGTAACTCCTGTAAATTAAGGAGATGAG
GAGACCAAAGAGCAAGTGTAGCAGAATCCACTAGAGCCGCAGTCCAAGGGATGCCAGCAC
CAAGAGAGCGAGAAGAACGTGGCTTCAACTCAAGATGAAGTTTGAAGCAATGAGCCTTAA
CATGACCAGAATCTCCACAATGATGACAAATAACTAGATCAGCAGAACCCTCAGAACTTG
ACTTTGCAGCAAGAGCCATCTGATCAGATGAAACTGGAGACAGAGGAGAAGGGTTCAATT
GAACTAGACGCTTATGACGCTCATCACTATCAATGGTGGCAAAGGCCTCATAGAGAGAGG
GCATGGGTGATGTGTTTAAAATCTGAGTTCGAAGGGATTCAAACTCAGAGTTTAAACCCG
TTTGGACACAAGAGAGGCAACATCTGCTGCTAACTCAGTCAAGGGCTCATATTGAGCCAA
TTCTTCCCAATGGGCCTGAAGGTATCCAAAGAACTTTGACACAGAAAGACCCAAGGCAAA
CTGGAAAGCACGAGCAATATCCTAATAGAGCTCAAAGATGTGAGCATCGTTATGAGCATG
AGCATACATCTGTGACAAAGCATGCCATAGACCGAGAACAGTGTCGCAATAGAGAAACAT
GTGATAAATACGGTCTTCCATGGAGTTGAACATCCA
>TeaL_7175
ATCCCTCTAATTTAAGGGAGCAAAAAAGGTAATAAACGAGGCAAAGCTGAGGGGTACCTT
ATGGAAAGAGTAATCAACCTAATATAAATAATACAGAGGGTTATAAGATACTATGGCTAT
TACATCCTTGAAATAAAATGTAGTGGAACAAACAAAAGTTTTTTTAATACAGCAGCAAAA
AAAAACTTAGTGGTGACAATTAAGAGCATTTTGCTTACGCAATGGCTGACTTAATTGTCT
GTATCTCTATGGGACGCCAATATGCCTTTTGAACACAAAGCAATCCCTCATTGTCCTTTG
AAAATGTCAATCGGATCTTCCACTGTAGAGATTTAGCCAAGCTCTCCAACTCACCTATGG
TTTCAACCTTATCCCGTATGATCAAATGTCCTTCCGGCCTTAGGATCCTATCAACTTCCG
CCATCACTGCCTGTACGCTGCACCTGTTCTTGAGATCAGAGAAGAGATGGTCTGCATGAA
GAAGATCATAAGATCTGGGGTAAGTGCTGAATGATTCACACCAATCATGATACATTCCAA
ATAAACCACGCTCGAATATTATTGGAAGTGTATCTGGTGAATTGACTGGGACTATATTCA
TGACCCACACCTTCTGATCTTTCAGAGCTGCAGCAAACCCTCCATATACAGCTCTCATGT
CCATTACATTCCTCACTGAAGACCAATTGATTCCCAGGCCACTCAAATATGACTTGGACA
CCACATGTTTCCAGTGCTTATAGTCATTAGAGAAGTCCTCTGGAGCTGTTTTACCATAAA
CTCCAACTTGAGAACTTTTTAACCAGTAGGGAACTGACTCCGCCCTTAGTGGCCATTGTT
CTGGCCACTGTGACCCACGCTCTGACGCACCCACTGGCATTTTGTGAATGCATGCCTGAA
GCGGTACATTCCATGCTGCATCTGGGTCATCAGATTCTTTGCACAATGGAGGCTCATTTT
TCGGTCTTTTCTCATAGCACTCATTGGAAGTTGGCTTTCTGTATATAGCTGCACCAACTT
CATTCAACTCATCCTTGTTAATCACTTCCAGGTCCCAGCACATTGACTTCGTCAGTTCAG
TCATAGCTTCCCAAATTCCAACATCTTCAGGCACCTTTCTATAAACAGGAGTAGCGGACC
ACACAAAGTACCCACCAGGTCGCAAGAGACGATTCAATTCTAAGAGAAGCTTACCACCTT
CAATATGCCAAGGGACTCTACATCTGGCACAATGGACAATGTCAAAGACCTTACTGGGAA
AGGGTAGTCTCTTGGTACCCATGACTGCTGATATTGCTGGGATCCCCCTTTCAAGTGCGA
ATTGCACTTGTGCTTCATGCTCATCCTTGGGAGCAAATGACATTGCAAGCACATCTCTGT
CAAAAAGAAATCCTCCAAAGCTAGCCACCCCACACCCAACATCCAATATCACACGGCTTT
GTTTACCCCAAGCAAGCTGAGGAAGAGATTTCTGGATGAAGTCAATGTAATGAAGGGCAC
CATTCTTAAATTGAGTCCCACCACCAGGAAAAGTAAGGTAATCTCCAGTAACTTTAACCC
AATTTTGATGCCCCTTAATTTCTGCAAGCTTTGTGTGGGGAACATTATAGTACCATATTT
TTTCCCTGCTTTTAGGCCACTTAATTGACTGTTTGTATCCTTCTGGTAGAGGAACAAGGC
ACATTGGAGCTTCATCTGGGCAGTGCCTCTCTCGATGTTCATAGTGTTTTGTACTAGGAA
GTTTTCTGATAGTTTGGATATTGTCAAGACAGGGAATATAGTCTGGCCCAGCAGTTACAT
TGCAGAGCTTCCACTTATACTCATTCTGATCTTTCAACAACACAAAAATCTGGTCTTTTG
CCTGGTCTTCCATCTTGTTTTCACCAGAGTTTTCTTCCGAATCCCTATCTTGATTTTCTT
CAATTTTCTCTTCAGTCTGACTGTCAGCTTTATCTTCATTCTTTGTTTCCTCTGTATTTT
CCTGTGATTCTGTTCTAGTCTCACCACCTTCTGAATTGGAATCTCCATCTCCTGAATTTG
AGTCCCCACCACCTGAATTGGATTCAACATTTTCTGAATTTGATTCACCATCTGAATTGG
ATTCCGACTCTTCCCTTTTTCCTTGTCCATCATTTTCAGCTTCTCTCTTCGTTTCCTCTT
CAGATGTATTAATTTCAATGTCATCCCGACCATTTTTTAGGCTACCTTCTTCTTTCGTTG
CATCCTCTGGTAAATCACCTGGACTATCTTCAAAATGGTTAGTTTGAACATTCTCAGTTA
CTTTTTGTTTCATCTCAGTTTTAGTCTCCTGAGAAGACACCTCTGAATTCTGAACAGGAA
CAATAACAGATGACGACATGAACATCCAAACTCCAACCAAACAAAGACCAACAAACACAA
CGACTGTAATGGTCGAACAACAACTTGATGATTTCCTCCCATCCACTCGGGAATATTTTC
CTAAAGCCATATTTCAGGGCACGCAATCTCTATATCATATACCTGATTTCTGAGTAGAAA
AATAGTTAGCTACTACGGATCTGAATGAGAAATCAGGGTTCGAAGTTCATTCTCTGTACG
GAAGAAGAGTTGTGAAGTTGTTTGAGTTGGGATTTGAATAAATATTAGACCTATAAGAGA
ATGATAAGCATGGAGAGAGAGAGAGAGAGAGAGTGATAAGTATAGGTGCCCATCAATAAT
AATGCTAATGAAGAGAAGTTTATAAAACACCGAAAAAGCAGAGAGAGAGAGAGAG
>TeaL_7176
GGATCACAGTGTGTGAAAAAAAAATAAATAAAATAAAATAAAATAAAAGAAGGTTGGATG
GACAGAGAGAGATGAATAAAATATGAGAGAATAATGATAAATATAATTAAAGTGGGTCTG
CTGTAGAGAAAGGGACCAGAGAGAGAGAAAGAGAGTGAGTGGGTGCCCCATGTGCTGGGT
TTGGTGTGTACCGCGTGTGTGCTTGTGGATGCATGTGCATAGCAGTGTGTTTATTATTAT
TATTATTATTATTTTTTTTTTTGTTTTTATTTTATTTTATTTTGTTTTGGTTCAAAACTG
CCGAGAGAGAGAGAGATCTGTTAGAGAGAGAGAGAGAGAGAGGGCTTGATGGAGCTACTG
TTGCAGTGACCGATTCAGTTGTGATGTCGAGGAGGCTGGATCGACGGCGACGCCGATGGA
GGTTGCTTCGCCGGAGGAAGTAGTTCTGAGACGGACGAGCGACTGGGGGTGAACGGCCTC
GTCGGCGGAGGCTGGATCGACGTCACCGCAGGCAACGTCGGCGACGTTGGAGTCGTCCTG
ACACTGAGGTTGTTCAACGTCGGCGACGTTGGAGTCGTCCTGACACTGAGGTTGTTCGTA
TTGCGACAGAATGGTCATACTGACGCTCTTACTCATCGGATCAACCTGGACTCGGACGCC
GAACAGCATGAGCCGGAGTTGCAGTCGGAGATGTGGCCGAAGGTGAGAGAGGCTTGTGAG
CAAGCACTGGGTAGCAAAAGAAGGCACCAAGATGGTGATAAGGAATCGAACGGAGGAGAG
AGTGGTTGCCATCCGTGAGGAGTGAAGGTATGTGTAAAAAAAAAATTCTAGCGGACTAGG
TTGAGGTCCGGCGGGCAGCTAAGGTGAGGTTGCCGCCCGCCGGGAAAGCGAAAATATCAG
GTTCTAAACCTGCTCTGATACCATGTTAAAATTGATATATTATTGATTGATTGATGTTGT
TACAAGATTGATATTATATATTACAATTCAGAGTAGCTCATTATATAGGAGAGGGTTTGG
GTAGTAGGTGAGGAGTAGGTGAGGGTAAATTGGTGGTGGTAGGTGTAGGTGAGGAGTAGG
TGAGGGTAAATTGGTGGTGGTAGGTGTAGGTAAATTCTAACATAACCTAAAACCAATGAT
TGGGG
>TeaL_7177
CTAAAATTCAACTTGCCAAACACCCCCATAAAGTGAACAAATTACTTGATGTCCAAACCT
TCTTTTTATGCCACGTGTCCCATATTTCTTAGAGAAATATAAAATTAAATATTAAGGTGA
TAAAAGGCACTTGAACCTAAAATCATTGGTTTAATAAACAATACTTCTACCACTTAAGCA
ATAGACACTATATTTTTAATTCAAAATCAAAATGTATATTTTATAGATTTAACATGACAT
TTATTGGGTGACACTCACCCACTAGTGTGTATATATATATATATATGAAGTGTTGTTCAG
GACACCGAAACAAAAATAAAAAATAAAAGAAACCTTAATGTAGAGAGAGAGAGAGAACAA
AGACGTTCAGTGAATAATTAATTAAACAAAAAGCATACACAATCATGAGACAAACAGGAG
GATGGTTATTAGTTATTTATGCCATCTATTTCTAACTGTCGTGCTGCTGCTGCTCATCCT
CCTATTGCAAATATTGAGTGGGTGAGCGAACGAGCGGATGTCATAATACTTTGGACTGTA
CCCAATGGATGATTCCCGTTGAAATGCAAAACAACCTCAACCTCAACCTCAACCTCATCC
TCATCTTCATCTTCATCTCATCTTCATCCTCATCAAGCAAGACTACCTCTCAACATATTC
CATCGCCTTCCTCTTAACAGATTCAATCCTTTCTTCATCACCTACAGACTTTCATACTTT
TTGAATAAGAACTTCATCCTTTTAGGTGGAAGGCTCAAACTTGTTGCCCTCTCAAATAAT
GCACGAATCACATCCACATCACCAAGTCGAATTTCTTGATCAAGATAAATGCTCCACAAA
TCTGTTCTCTTTGGGTACTCGCGAAGCATTCCCATCGCCCTCTATCAGGAACCCCACATT
TGAACTCTAGAATAGCTGCTTGCGAGAGGAACTTAATGTGCTTATGCCGGGGAAGGCATA
CAACAGCTCGTTTTACAATAGACTGAACTTCATCCTGATTTTGATTCAAAAGCCACTGAA
TCCGCCTTAACCAAACCTTGCATGAATGCTTTGAATTTCTTGCTCATTTTGCTGAGAAGC
TCGTCAGCCAACTTGTGTTGCTCAGTCCTTTCATACATTCCCAACAGTGCCAGATGCACC
TTTTTGGGATCACAATACTGCAATGCTCTTCCAAATATTTTTGAAACAGCGTCCTCTGGA
GGATATCCATATTCATTCTCTAAATTAAAATAAGCCACCCATACATTCAACTTCTCAGAT
TCTTCTCGGATGTTTATTGTCTTCAAAGCCCTCTCAGCAATTGAGC
>TeaL_7178
ATTTTGTCCAAAGCTGTTAAAAGGCTGTCATGTGGAATAAAACATTTTTATTTATAAAAA
AAATAATAAATAAATAAATAATTTGTGGGATAAAGCATATTGGGAGACGTTACAAATATG
AAGTTTTTAGATTATCATCTAGCCTTCTTTTTTGCAATTAAATGAATAAATAAATTTTAA
TGTCTGTGAGGAGGAGTATTTTTAAGTCATACCTCTGGCTTTTCTGTCGGCTCACTTTCT
GTATGTATTTCATCTTTTTCTTCCAGAACGGCACTAGCTGGAATACTANNNNNNNNGATA
TGAAATCGATCATATTGTGGAAATATCATTAAGTTCTTTACTTCCTCGTTTTGGCAATGC
AGGTTTGGTCTCAGTTTATAACAGCTTGTGTACTTCTATCTCACTCTTTTTTGCTTTTAA
TGATTGGGCTGTTAACACACTACTACTAATGGTTGATTATGTTATATATTTCCTTCAATA
CTACAGCCAAGAATGCTACTGACAGTA
>TeaL_7179
CATCAACATAAAAAAAAAAAAACATAAACAACACCATGATCTCAGCTTAAAAAAAGTTAG
AAAAAATGAGTAGTGAAATTGTACACAGAAGGGTTCATACCAATGGAATATGGATCCATT
TTGTGGAGAAAGGGAAAGGACCTCTTGTTCTCCTCATCCATGGCTTTCCTGAGCTCTGGT
CCTCATGGAAGCACCAGATAATCCATTTGTCAGAACACGGTTACCGGGTCGTCGCACCCG
ACATGCGAGGTTATGGGGACTCAGATTGTCCGCGTGACCCTGCCTCGTATACGGTTTTCC
ATCTTGTTGGAGACTTGGTTGGCCTTCTTGACGAGCTTGGAGAAAAACAGGCATTTGTGG
TAGGACATGACTGGGGTGCTCAAGTTGCTTGGTACCTTTGCTTATTCAGACCAGATAGAG
TCAAAGCTCTTGTTAACTTGGGTGTTCCATACAAACCAAATTCCCCTATGAAACCAACTG
AATTCTTCACCAACAATACAACTGTTTAACAATTCTAAAAAAGTTGTTGCTGATTGATGG
TCCTGATCTTCTAGCAGCTCCTCCGGGTGTTGAAATTGTAGATTTTCTTGACACTCCATC
TTCATTACCTGCATGGATTACAGAGGATGAGCTCCAACTCCGAGCTAGCAAATTCGAAAA
ATCAGGATTCACTGGTGCTTTGAACTACTACCGTGCCATGGACATAAATTGGGAGCTCTT
GGGACCATGGGATCAAAGTTCCAAATTCCAAGTAAGTTCATAGTTAAATTTGGAACAAAG
AATAAATTTTACAAAAAAAGTAGAAGAATCTTTTCTTTTTCTTTTTCTTTTTCTTTTTCT
TTTTTTGTTGGGTTAGATAAATGAGAAGAAAATAAATAGATAGTTGTCAAAAAATATCTG
TTTTGTTTAGTTATCCACAAAAAATTAAAGGGGGGATTATCAAATAAATGAAAAATAGGA
AGGAAAAAAAATTACAAGTCAATGGAGAACAAGTGAATTTTTTTTTTTTTTTTGAATTTA
TGATTGTTTGATTTTCATCCAAATATA
>TeaL_7180
TGAATTTTCAAAAAATATATTAGTACATAAAGAAAACAATCAGCGTTTTCAAAGTTTTTG
TATATGTTTCCAAAAAACATGAAAACGAAACACAATCAAACATCTTGGAACCTGATCCCC
CACCAGTTTGGTGAGGCTATAATAAAACTTTTGCCTGAACCCAGAAGCAATCTAGATGAC
AAAGTGAGCCAAAAATGAAAATAATTTTATGATTATGTAATCATCAACTGTGCCAAGATA
CAACCAAAACAAAGTGAAACTATATGAAACACTCATCTGCTGGTAGTATGGCCTCTATAA
TTTTCTTCTACTCACTCTTACGCAAATAGTAAGTACACAAATCAAACACAATGGCATACA
CAAAAGCCAGTTCAGTAGGGTGTGGAGAGTTAACCTCCAGGTTGTCCCATGCCGGTGACT
GGTGCCATTCCATAAGGCATCATCATTGGTTGTGAACCCGGGCCATAAAAACCGCCACCC
ACGCCGCCACTGGCAATCTTGGCCAAACCCACTTGCCCTTGCATCCCACTACTTCCATAC
TGCTGCCAAATTTGTTGTTCCTGCACAAGCATATGCTGCTTTTTCTCCATATCCGCAATC
TGCACATATGCAGGAGGCGGCACTGATAGTGATGCTGCAAAGGGGTCTTGATGCCCCACC
GCTTGGACTGTACCATCCGGGGCAGGCAATGCAAGCACTGGCGTTGCTCTCTTACCCATC
CCAGGCAATGCCACGCTACTAGCACTCCCACCGCTCAGCTGAGTATTGCTTACATGCTGC
CTCACTGCTCCCTGATCATACATGCCATTCAACAACAATGGATCAAAACCACCGGCTAAA
TCAGCTTTCTGCTTTGAGAGGTTACTAGCAGACTCAACCAATGCCAATTCCCAATCCGCT
TTACCACTCTCAGCTGCCGGTGTTTGCCAGGCTGAGGTCATTTCAGGCTCTCCATTTGTC
GGGAAGGCTTCCCATGAGCTGTTTGCATTGGCGGTGGGTGGCCCAGAAAACAACGCCAAT
GCCAATTTGTTGCTCTGATCCTCAGCAGACACTCCATCCTTCAAATTGACCAAGTCCTCC
GCCACCTGCTGAGGTTGTGGCTGTGGTTGTGGTTCAGGTGGCGGTGGAGGAGCATAATTC
TCCGGTGCAGGAAGTGCCTTTATCTCATTCGAATCTTGCACTACCTCCTCTTTCGCAACT
GACGAACTATCTTCCCTACTTTTCTCAGGACTCCTCGGCCTATTTGCTCTTTCCTTCAAA
AACCCCTCGAGTGTCCCCAAAAGCTTATCAGTAATTTTTTGCACTTGAGGGCACTCTGAT
GATCTTGCAACCCCTATATCCTTGCACCAACTATAAAATGCCACAAGCTCGTCAATCATC
TTTGCCGCATTAACATAAGCATCGAAAGCCTTAACACAATCTGCATACTCCATCTCCGAA
AACCTATCCAACAAAACCCCCAAAACCTCACATATATCAGCATAAAGCCTAAAACTCTCC
TTCACAACAAGGTAGAGTGCAACAAGCACCATCCTACTATTCTTGGCCGCCCCAGTGGGC
CTACAAGCCAAGAACCGATCAAGAAGCCTCAACAACTGATTCAACTTCTCCAAAACCCTC
TCGGGCTTCATTTCCCTAACCGGGGTTGCCTCTCTTCTCTGTTCTCTCCCTGCGAACTCA
TTCAAATCACCATAAGACCACGACGACCTCCTAGTTGTCCCATAACTATCCTCATCTTTG
AAATCTCCATTCCCATAAGCATCATTGTTTCGCCTCCGATCATCAAGGCTCGATTTCAAC
TCATACACTATGAATTCAAGCTTCTGATCAAGGTACAAAGCATAAGTCCTGACAAAACCC
GAATGATCCCAAGAATTGGAGTGTGCCTCATCGCGAAAATCGGACATATTCAAAACCCTA
GTACCCCTTCGGCTGGCATACATGATCTCTTGCCCTAAAACTAGATCTCCATCTATCAAC
ATTCTGTGGACGAGAATTAAGGCCTTTACAGCAACAATCCAATCACGTGTTTTGCTCAGC
CGCTTCGAAATTGAAAACACAAATGCATTGACATAGCCGAGTTTGGAATACGAAGTGAGA
TGAAGAATCTCCCGAATGTACTTCTCATCTGCTGGTTCGTCG
>TeaL_7181
CACATTCTTGAAGTTGGCCTGCAGCATCACTGAAGCATCGCATGTGGTCAACTGAAGTGC
TTGTTACCTGCAAAATATTACATTGTGTCATCATATAGACACAATATTCAATCAAAAGAT
CCAATTTCAACTCCAAAGAAATAAAAAAAATCCTAACTTCATACATATTTTGACCATGTT
TATTTGACGCATAGTTTAAGAAACTGACACATACATATAGTTCTTGTTTTTTATCAATCC
AAGGCTTCCTACACATGTTTGATGAAATGGACTGGCAATAACAGGAATCTATACACAATC
TTTTAATTTCTTGTATAGCTTACTTCAAGTCTCTAAGTTTGGAATCCAAAATCCACTATC
ATCTACCACTTCAACAATGTCAAACAAACTGTATACATCAAATTTTCACTCAACATTTTC
GCCATACCAAATAAGGAAAAATGGTTCACCGTAAAGTTGCAATAAAGATATCCACCATCA
ATTTTTGCCGGAAAATCAGTTCCTGACTAAAGAAACAGAACTCTTCCAAGAGCAAGTCCT
CATTTTTAACCAAAACCAAATGCACAATTTTCCATTTTCATCCCTCTTCAAATGAACACA
AAATCTGAGAATATGAAACTAACAGTTACACAAACTTGGATCAAAATATTCATAAACAAT
TGAATTATTCCCCATCACCATCAAAATTTTTCCAAAATAATTTCCTGTCGAAAGAAACAG
AACAATTCGAATAGAAAAGGCCTCATTTTTATCTTTCTTCCACTGAAAACATAATCTAAT
AATATGAAACTAGCAATTATACAAACTTGGACAAGAAATTTCATAAACAATTGTAGTGAA
TAACAAAGAAGTTGAAGAAGATTATACAAAATTGACTGACTGACTGACTGACTGACTGAA
GAGAAGAGAGAGGTGAAGCAGTCGGCAATCGCCACCGAGTCTCTCTCCATAGCCTTGAGA
GCTCACAAAATCTCCTTCTAATTCAACGATGTCAATTTCGACACTCAAATTTCATCAACT
AGCGTTATCCTCAACATCTTCCTCTTCTTCTTCTTCTTCGTCTAACTGAGAATTCTGCTG
AAGTGTCGGCTCTTGATTGGCCTCGGCTTCTGAGACTAGGGTTTCATTCGTCGCTTTCTC
TGAT
>TeaL_7182
AGTCGGCCTGCAGCATCACTGAAGCATCGCATATGGTAAACTGAAGAGCTTGTTACCTGC
AAAATATTACTTTGTGTCACCAGATAGACACAATCTTCAATCAAAAATCCAATTGCAACT
CCATGGAAATTAAAAAATCCCAACTTCATACATATTTTGACCATGTTTATTTGATTTAAC
AGTTTATCAAACTGACACATATAATATATACACAATCTTTTAAATTCTCGTACAGCTTAC
TTCAGGTCTCTAGTCTAGCATCCAAATCCACTATCATCTACCACTTCAACAATGTCAAAC
AAACTGCATACATCAATTTTTCACTCAACAGTTTCCCCATACCAAATAAGGAAAAATGGT
TCACTGTTTGAAACAGTTGAATTAAAATTTGGCGCAAAATTTGAATTAATTCCGTTCAAA
AATTCAAATAATTTTCCCTTCAAATGAATTTTGTCCAAAAAATTAATGTTAGGAATCAAC
CCACAGCCCACACCCGGCCTGGTGCCCGTGTGGTGGTTTGAGCCAAAGCCCACTTTGTCC
ATAATTCCTCCCTTCTACAACCTTGGGGTGCCCCTTAGGGCCCAACCCAAGTTTGTTCAC
CTAGAGCTTATATACACACACAAGCCCTGTTAAAGTTTCAGTGTGGGACAACTATTTTAA
GGTAACCCACATTTGACTCTTTAATTTCCCATTTCACGAACTCAAAACCGACGTCAAGCT
CCCATTCACTCAAAAATGGTTTTAACGAACCGTCTGTATCGTGTGACTTGCCATGTGGTA
AGGAACACGTCACCTCTTTGGACCCACCTCAAAAAACATGTGGGCCCCACACTCAAATTT
GGGCTCAAAGAAGGCCCAAAATAAGCCTTAAAAAACCCTTATAAAAACCATAATTTCCAA
CAATTTTTAACACAAAAATTCAATTACTCTCAATTCTACCAAAACATTTTGAGTTTATTA
AACACATAAATATATAAAGCACAATATCAATCACTATAATCACAATTTACCACATTCTTG
AAGTCGGCCTGCAGCATCACAGATGGTAAACTGCAGTGATGGTCACCTGCGAAATATTAC
TTTGTGTCACCAGATAGACACAATCTTCAATCAAAAAATCCAATTGCAACTCCATGGAAA
TTCAAAAATCCCAACTTCGTACATACTTTGACCATGTTTATTTGATTTAATAGTTTATCA
AACTGACACATATAATATATATACAATCTTTTAAATTCTCGTGCAGCTTACTTCAGGTCT
CTAGTCTAGCATCCAAATCCACTATCATCTACCACTTCAACAATGTCAAACAAACTGCAT
ACATCAAATTTTCACTCAACAGGTTCGCCATACCAAATAAGGAAAAATGGTTCACTGTAA
AGTTGCAATAAAGATATCCACCATCAATTTTTGCTGGAAAATCGGTTCCTAACGAAAGAA
ACAGAACTCTTCCAAGAGCAAGTCCTCATTTTTAACCAAAACCAAATGCCCAATTTTCCA
TTTTATCCCTCTTCAAATGAACAC
>TeaL_7183
AAACAAAATTTTAGACATATATTCTTACAACAGACAGATAGAAACACAAATAACACATGA
GATGCCCAATTAACTCACAATTTCATCTTAAATACTTAATAAGCATTTTTAATTATGGAT
TAGTAGTTAATTACAGATCGGAATTATCACACGCAACCACTTTTATTGTATACTTTCTTG
CTCTTTATAATATTTTGATTTTGTTTTGTTGATTAAAAAATGTATATATATTTGTCTCAG
CCATCATATTTTTCTCCAAGCATCAACATATAAAGAGTGCACCAAGATGGATACATCATC
ACATCAAAAGCATCATATTCAAAAATATATTTACCCTTCTATACTCCCAAAAAAAAAAAA
AAGAAAAGAAAAAATCTAGAGTGACCTAGAGCTTAACCTCAAGTAGAAAAAAATACCAAC
TTTTAATCCTCTGACAACCTAGAACTTTCAAATTGAAGGAAGCCACACTATAAAGCCAAA
AATTCAAAACAAATTAACGTAAAAAGAGTGAGTCAGATTCCAGTGAAAGTACGTGTCCCA
TGAAAACCATACAATTTGTAATTTTCAACTGTGGTCAACAATAAAGTTCATATAACATAA
TAAACTTTAGTTTGAAGAGATACCTAGTCCATTAGTTATTTGCATAGTAATTAATTTCAA
AACTTTTTGAGAAATATTGAGTTGTAATAAAATTTATTATATCAAAGAAATATCAAAAAT
TAATTAATTACTTGTCATCACAAATCACAAACTTTGTATATCCATTACATAGTCATAGGG
TCACGTTACCTCACAACTAGAATAAAGAAGTTGTTAGTTTTAGGATAAGTTTATATGATG
TCCTAACTTGATTTTTAGTAGTTAAAATAGTGGGAGGAAATCAACGCGTCTTTGCTAATT
TTTAGGAGATAACATGACATTTGTCATGTGATGAGTTGTGTGGAGTATTGCTTCAATTTC
ACGTAATAACCTCTCTCGTGACTAAGGTAGTGACAGTATCATTACCTAAAAGCATATCCA
CCAAATTATAGCTGGAGTAATCATATCACATCAAACTTCCTTCAATAATTTGGTCCCCAT
TTCCATTTTATATACTCTCTCTGTCTCATTTTTTTTTCTTCCAACTTTCCATTTTGGTCC
GTTCCAAAATGTCCACTTTCTATTTTGGGTATTAAAATTTTTTAGATTTCCAAAATTACT
CATTATACACAAGTACAAACACATTTTAAAATGGGTGAATTACATTAACAGTCTCTGTAG
TTTGAAACTTGTGTCATTTTGGTCCCTCTCATTTCAATTTGCTAGATTTTGGCCTCAAAT
TTTGAATTATGTATTACTTTGGTCCAATTGAAAAATAAAGTTAAGAAATTAGACGGAAAA
TTTGCACGTGGACAACATGTACAGAGTTTTTAAGGGCAAAAAAGTCAACTTGTTCTCACT
CTCACACCACCTGCTCAAAACATAACTTCACAATGCCGGGAAAACCAGCAAGGTAGCCAT
AAATTTGAACCTACCAAAACATAGCCTGAGTCGGAGTAGAACCAAACCAGTATCGGAGAA
GAGGCAAGGTTACGTCGGAAAAGACAAACTTGCATCGGTTAGTCGCCAGCAAAGCCATAC
CCACCCACATTGCAAATCAGTTCCAGCTACACGGCTAAACCAGTTCAATCGGCGATTCCA
CTTCAACAATGTCAAACAAACTGTATACATCAAATTTTCACTCAACATTTTCGCCATACC
AAATAAGGAAAAATGGTTCA
>TeaL_7184
AGGTCCTGTAAAAGACAAGAAGAGGGTAAGAAGATGACAGCACAATTAAACTGTTTGGCA
AGATGACTAACAGATAAGAGATTATATGCAAAATTGGGGACATGTAAAACAGATGATAAA
GTAAGGGTAGGAGATAAAGACACGGCACCCTTATGATGAATAGACGCTGAAGAACCATCA
GCGAGGCAAACAGATTGGGCTATGGTAGTAGGGACTGGAGAAGAAAGAAAGGAAAACTCA
TCCGTCATATGATCAGGATCCAGAACCTATGAGGGACTAGTAGACCGAACATGGAAAGTA
GTAGAAGTACCTGTAGCAAGGGTGGCAACAGTAGAAGATGATGGGCCATGAGAGCTAGCA
GTGAGAGATCCAAGCTGAGTCTGAAGCTGACCAATTTGAGTCTGTAACTCCTGTAAATTA
GGGATATTAGGAGTAGCCTCCGCTAAAGCAGCAGTGCGAGGGGTGCTAGTGCCACGAGTG
CGAGAAGAACGTGGCCTCAAGTCAGGATGAAATTTGAAGCAAAGAGCCTTAACATGACCA
GAAGCACCATAATGATGACAAGTAACAGACCAGTAGAACGCCAAGAACCAGACTTAGCAG
CAAGAGCCATCTGATCAGATGAAATCAGAGATAGGGAAGGAGGACTTGGCTAAATTGGAC
GCCTACGATGCTTATCACTATCAATGGTGGCAAAGGCCTCATAGAGAGAAGGCATGGGTG
ATGTGTTTAAAATGTGAGTTCGAAGAGATTCAAACTCAGAGTTTAAACCCATCAAAAACT
GGTAAGTGTGCTGGCGAGCAAGGCGTTTGGACACGAGAGGCAGCATCTGCTAGTAACTCA
GTTAAGGGCTCATATGGAGCCAATTCTTCCCAATGGGCTTGAAGATATTCAATGAACTTT
GACACAGAAAGACCCAAGGCAGACCGGGAGGCACGAGCAATATCCTGATAGAGCTTAAAG
ATGCGAGCATCATTATGAGCATGAGTGTACATCTATGACAAGGCACGCCATAGACTAGGA
ACCGTGTCGCAACAGAGTAACATGTGATGAATACGATCCTCCATGGAGTTGAACATCCAT
CCTAGAATAGTACAATTATCAATATCCTACTGGGCATGTGTAGGATCCATCATAGCAGGC
TGAGTAGTAGAAGATAGGAGCTAGTGAGCTTTCCCCTTTCCCCCTAAATAGAGTTTAAGA
GAGTGACTCCAGGTGGCAAAATTTTTTCCATTCAACACCACACTCGTAATACAATGAATA
GGAGTGTGATGAGAAAGAGAAAAATCAGAACTAACTGGGACCGGCTTGATGAACGTATCA
AAAGTAACAATAGGAGGTATCTCAGTCATGGTGAAATAATAGGTCTAAAAATCAGACACA
CAACAACATAGTTCAGGGAAAAAATACGAGAAGCCGGAAAAAAACTCAATGGTTAGTCCA
GATAAATGCTACCGAATAAACAGTAGCCTACTGAATGAAGAAGAGCCAAAAAAGTGATTA
ATATATCAACACTACACCTTGGAAAGGAAAAAAGAGGGACTGAACTATCCTAAATAGACT
GCCGACACACCTAAGGCCAATAAACAGTCAGGTTGGCAGCAAACAGTGGCCTCGGCAGGG
TTGAAACCACCTGCCAGGGTCTAGGATAGGTGGGTAAGGGCTCATAAGTGGTGTAGAGGG
GCTAGGAGGGGCAGTCGGGTGGTGTAGAAGAGACGGGTAAGGCTGGTGGCTGGTGTAGAG
AGGCTAGAAAGGGCTATTGGCACCTAAGGAAGGAGAAAGAAGGGGAAGAATAGGTTGGGC
AGTGGCGACAGGAAGGAAGGAGAAGGGCTAGGGTTTCTGAACCTTGCTTTGATACCAAAT
TGAAAAGCCTAGATTACATTTCTCCTTAAAACCCAGGTCTTAAGGAGAGGGAAACTACAA
CCTTATAATCAATACAGATGGGGCAACTCCAGGTTTAGTGGAACACATTCCAACACACCC
TCCTAGACCACAACATATAGTAGTTGGACAAATGGCACACCAAT
>TeaL_7185
TATGTCACGTACATGGCTGTGAACAAAGATGGAATCTGGATTTCTAACGTCAGCCAAACT
GATGTAAATGCGGTGACATGGGGAGTATTCCCAGGCAAGGAGATCATCCAACCAACTGTG
GTGGATCCTTCCAGCTTTATGGTGTGGAAGGATGAGGCATTTGAGATCTGGTCAAGAGGA
TGGGCTCAATTATACCCAGAGGCTGACCCATCCAGAAATCTGCTCGAGGAGGTGCAGAGC
AGTTACTTCTTGGTCAGCCTGGTAGATAATGATTACATCAGTGGTGATTTGTTTGCTGTT
TTCAAAGATTTCTGAGATGAGAGACAGATGGATTTCTCACTTTGTTAAATGCCACTGAAG
CAGGGACGGAGCTAGGATTTCATCATCGAAGGGGCTGAAGACAAATAATTTTTTTCACCG
TACACATATGTATGTACAATATAATATATAAACTATATATATGCATAAAAAATATTCAAA
TATCATAGAAGTAATCTCTTTTCGGATAAATAAATTTTTTTCATACAAAAAAAGAAAAAA
AGAAAAAAAAACAGAAAATGAGAGAATGTAAGATGGTAGAAAAATGAGATATAAATCTTT
TATATTAAGAGGTTATTTTATTAGTTATAAAATAAGGTATATATGTTAAAAGTGTTATGG
TAAACAAAGTTATTAATTGAAATAAGAAACAATCTCTTGTAGTAT
>TeaL_7186
GTCTTCCAGCTGGTGGGGAGGGTGTGGTTGGCCGAGTTGGATTTGGGGTGGTCGCTCTTG
GATGAGTTGGATTTGGGGTGGTCGATCTTCGATTTGGGGTGGTTGGCCGACTAGAGACAG
ATCCAGAACGTCGCAGAGGAAATCGATGAGGTGAAACTGTCCTCCTTTCTAGTTCTGTTT
TTGGCATGCTGCTAGTGAACAAGAAGGTTCCAGATCGTTGCAAGGGTCCTGGAGAAGGTG
ATGGGGATCGCCCTTTCCTGGCAGAGGATGATGGGGTCTCTCTAATTGTAGGCCGAACAA
CGTGCCTAAACTGATTCCAGTTGTCCTCATCGTCCAGACTAAACCCTTGATAACTTGAAT
TAGTGCCTTGCATGGTCTCCCCAACTGAGCTTGAAATGTGTGAATCTGGCAAGATGTATC
GCTTGTGGTACTTGGGAGTGTTTATCACTAGCGACTGCTGGGAAAGGCCTTCACGATCAA
TGTTCTCCTGGCATGTCCGTATTCTCTGTTCTATACAAGATACCCGAAGCTCTGTTCCAG
AAACTTCATCAACCTTTTCATCCACGAGATTATTAACCTTATATGTAACAGAACCCAAAT
GATCCACTGTATTCACGAGGGCTTTAATGGCATAATCTTTCAATGTATCCACTACTATCT
GTTTTTGGTCGTCATTGGTGTATGAAAGTTCAAAATACTCGGCAGCTGAGTACAGCTGTG
TTCTCAAATTCTTCAAATCCTTGAGACTGTCAGAAAAGAGCAAGCTCTGATGCATAGAAA
CCTCATCAAAATTTGCCGGGCCTCGAGGGATTGCCGGTGAAACAGAGGAAATCATTGTCT
CCATGAAGGAAAATTTTGCATCAAGAATTGTCTATCCTACTACAAAAAATTGTGAATAAA
AGCAAAACCCATCCAAAATCAAACTCAAGGGAACGAAAAGGACTAAAAACAAAAACAAAA
ACAAATTAGATGACATTCTAGTTCTGATTCTATGCCTAAATGTTGCGCTATAATTCAATC
TTTAATTACAAAACAGGAACCCCAATCAGCACTGAGAAAATCAAAAGGAAATGCCAGAGA
TAGAGACAGCCTTAAATTACAAGTTCGAACTAAGATATGATTCCGATTCATATTCAAAAG
GAGGTATTCAAACAAAGATTAATTAATTGTTTATCATAACACACAGACAAAACAAAACAA
AACAAAAAAAGGGAAAAGAAGAATATTCCCATATCAAAAACTTAACATTCAATCCTTAAA
AACGTCAAAAAGCTGTGTATTTCACAAAACCCCCCATTTGGTTGCCAAGAAATCCAAGAA
CCCAGAAAAATGAAAAATGAAACCTTGTGAATGGAGGATTAAAAAACCCATTTTTAAGCA
CTTTCTCAGAAACCAAACAATGAAATGCAAAGAGACCCTAAC
>TeaL_7187
CGGAAGCATACCGCGGTCTTCCCGATGCTGGGGGGCTTGTGGTTGGCCGTGGTGGATTTG
GGGTGGTCGCTGGTGGCCGAGTTGGATTTGGGGTGGTCGATCTTCGATTTGGGGTGGTTG
GCCGACTAGAGACAGATCCAGAACGTCGCAGAGGAAATCGATGAGGTGAAACTGTCCTCC
TTTCTGATTCATTAGTTTTGCCAATGAAACATCAAGATTGAATTTGAGAGCTTTGTCATG
ATGAATTTAAAATAACGTGAAAGTAATTATTTGAAAACTTTCTAGTCCTATAACGATAAT
AGCTCAATCTCTTATGTCTTTTATAAAATCCAACCTCAACTCCATTTAAAATCCATCCAT
ATCCAAACAGAGCCTAAGATCCTAACTTGAAATGTACAAACCTAGTTCTGTTTTTGGCAT
GCTGCTAGTGAACAAGAAGGTTCCAGATCGTTGCAAGGGTCCTGGAGAAGGTGATGGGGA
TCGCCCTTTCCTGCATGGCATAAA
>TeaL_7188
TCAAGGGTTTAGTCTGGGCGTTTTTGTTTTTTGTTTTTCCTCTCTCTGAAGTTGTTCGGC
CTACAATTAGAGAGACCCCATCATCCTCTGCCAGGTAAATTCCAATGTTACATTTTGCTT
GCGCATGTCATGTAATATCCTCTATCACTATACTCAGAAAGACAATAATCACCCTCTTTG
GCTTTATTTCATAATCTTCTTTGAAAAAATAGAAATTAGTTTGGCAAAAATAAACTCCAA
AACGATATTTTTGAGTTTCAAAACCTATTTCCGCCCCAAAAAAGAGAACCGTATGAAAAT
GATGAATGCTTTTTATTTTTTTCATTTTTTCACCAAACTAGATATTAGTTTTTTTTTTTT
TTGAAAATTTTATAGAAAACATATTCTGAAAGCGAAATTAAAACTATTACCT
>TeaL_7189
AGAGTTGATTCAGAACGCAGACGACGCAGGAGCCACCAAGGTCTGCTTGTGCTTGGACCG
TAGGGTTCATGGCACTGACTCGCTCTTGTCTGAGAAGTTGACTCAGTGGCAAGGACCTTC
GTTGTTGGCTTACAACAATGCTGAGTTCACGGAGGATGATTTCGTCAGTATATCCAGGAT
CGGAGGGAGCACCAAGACCGGTCAAGCCTGGAAGACCGGTCGTTTTGGGGTTGGCTTCAA
CTCGGTGTTCTATTGATTATACTGGCGTCTTTTGTAAGTGAAATGTTTTTTGAGTTGATG
AGAAATGGCAGGGAAGGAGAAGGAAGAACTGGGAACAATTCAACTTAATTGAGCCAAAAT
ATATTAGGCTTAGATTATTAGTGTTGTTGTTTCCTTTTTGTTTAATTTGATCACAAACTT
GAAAACCTAAATTTGAAGTTTAGTTTAATTTATTTCATTTCTTGGTGGGTTATTTTTATT
TTTTTAAAGTTTATTTTATTTCCCATAATTTCACTATGAATTTGGCTTAGAATAACAAGA
CGCAGAAGGGCTCGGTTATTCTGGAAAAATCCCAAGTTCATAAATGCAGTCAATTCTTTC
TTTCTTTCTAATCAATAATATAGGGAGGAAATCAGATATAAGTCAAATTCGGGGACGTGT
AAGTTGTGTTAAATGACTAATGATCCGCTAGGTGAATTACGTGCTCTGACTACATCGATG
AGGTGAAATTGGGCTATAATATTTATTTTTGTGCCATGGACCAGTTTTGGTGGGAAAACT
AGTTAAAAACAATAGAGTTTAGTTATCTATTTAGAATATAGGATCATTTGCAATTGGGAA
CGTGTTACAGTGCACAATGAAACAATCGTATATATAGCATAAGGGTAGTTATTGCTAATT
AATAAAATAATGAGGTTTTAGTTATCACTAGGAGGATACACTGAATTTTGAAGTTTGTCA
ATTGACAAAAGGTAAGTCTTACTGGTTTTTATGCAGTCCAATTCTAGTTGGGGGAATGAG
AATTACCAATTGGCCTTTTGTTTACTAAAAGAAACAAATCAATTACTATTTGCCTTGAAG
CACTTCTTGGAAAATGATAATGCCAGGGTAAGATGAGGCTACTACTAATCGGTTCCTAGT
TATGCATAATATTGGAATTGGATTCTTAACACACTGCCCATCTGGTGGACAGTCCAGGTC
TCGGATAGATCATTTTCTGGTGTTGGGGAATTGAGAGGAGCACTTTTCAAATATTGTTCA
GCTTTGGTTGACCGGTGTCGGATCACTGGCCAATTTTGCTTGATAGTGGGGGCATTGCAG
CAGTCTGTTGCCTTTTTGATTCAAGCATATGTGGCTGACATCAGAGGGTTTTCTGGATAT
GGTTTGAGGTTGGTGGGATGGGTACGTGGTGTCAGGTTTACCTAGTTATCGCTTGGCTAG
AAAGTTGAAGTTGAAGTTGTTAAAGCAAGATTTCAAGTAGTGGAATAAGGAGCTATTTGG
TTGTCTGGAGGGCCATAAGTCGGGGGTGTTGGCAGTGGTTTAGGAGTTAGATGATAAGAA
GAGTGATGGCAGCTTGTCTGAGGAGGAGGGCAAAGGCCAGGGATGAGTTTGTTTCAATCG
CCCAGATGAATCAACTATAGGCAGCGGTCTAGGTGTTTGTGGTTGCAAGAAGGGGATTGT
AATACAAAGTGCTAACGTGCACCGGAGGGTGAATTAGATCTCCAGAATTCAGGTGGATGG
GGTGGAGATGACTTATGTGGCTAAGATTAGCATAGGGATAGCAGAGTTTTATAGGTGCCT
TTTTCAAGGTGCGGAGAGAGTGGCATCTAGGACTTGAGGGGGTGGAGTTTGGTAGGATTT
CAGAGGAGGACAAGGTGTGGTTGGAGCGACCTTTTTTAGAGGAGGAGGTGGTGGAGGCGT
TGCGTGAGCTTAATGGGGATGAAGCTCTTGGTTCAAATGGTTTCACCATGGCTCTAGGGA
TGTGACTGCTACTCATGGTAAGGGCTTGTGGAAAGGTATTTGGTTAGGGAAGGGAGAGTT
TTGGAGGTGGGTTTAGTTTCATATTGGGAGGGGAGAACGGGTGCGGTTTTGGTAGGATAG
TTGGTGTGGGAATCAAACGTTGGCACTT
>TeaL_7190
TTTATTTTATATTATATAAATATACATATCACCATCTGAAGGAAATACAAAAGTTAATAA
ATGAGCTGGATGGGCACGTAGCTGGGCAATTTCACCCGTGCTCATTACATCATCAGGGTT
TGGAACCCCCACACCCTCTAAAAATTTTAAAATATTAAGGGTAAATTAATTTTAAAAAAT
AGAATTAATTACACCTTTTAATTATTAGTAAAATATTACTTTGATCTCTTTTTTTAAGAT
GGTGCGAAAGTAATACATTTTTATACTTGAATGCATCAAAATACTCAGGTTCATAGATAA
ACGAGTCAAAATGATTTTCACTATTTATTGAAAATGCCTTATATATAAGTAGATTTATAA
TTTTGATATAATTAAATTAATTTTATCATTAATTTGTTAGCCACATGGACAATTAAAAGG
TTCTTAATGAAAGAATCACACTTGGACACTTAACCAAATTACATCTGGCTGAGTCTATCT
TTTTGGAATAAAAAGCCTATTGAAATGTCTTTAATTATACAAATAAATAATATAAAATAG
TCTATTCATTAATTTGTTTATAAAAAATATAATAAATTGTATTTTCTTTTATCTGATATG
TCCGATCTATAAAATATGTGGTGCCCCTCTAGTAGCAAGGCAATGCGTGGCCGTATTGTT
ATCTTAAATACAATTTTTTGATAGGAAGCCTTCTTTTCAAATCTCCTTTATTCTTTTGTT
TTAAACTCTTACACTACCACACCATCAACAATATAAGGAATACAAAATTAAAATACATAA
TGCACTGAACATATATTGTATGAGTAAATTTTATTTTAAATATAATTTACATCACACTTA
AAATAGATTTCAATCACACAATACATTGTACATATCGTGTGGTAGAAGTAGCTGCACCTC
AGGGTGCAGTGAGGAGAGATCAAGGATTTGAGCTGATAGATCAACGACAGTTCATTTAAG
TGATACACTTCTATACACTAACTTTACTAACAAACTTAACAACTCTAACTTTCCAAAATG
TTGACCAAAAAAAAAACCACGTTAATTACAATGAACATCATTTCTAAAACCCATTTCATA
GGGCCATTTATTCAACATTTTCAGGCCCAAATACAGCAGCAAACTGTGTTAGTTATGTTG
TTCTGCTCAACACATAGAATCAAGCTCTTTATTAACATCTGGTAGCATAACCTGCTAGAT
CCGGCCTAACAGAGCATTAGGCAGATTTGGAAGCCAGATCTTGCAATCCACAAACCATAT
TTGCAGGGACTGCTACGTCGATCATCTTTGGATATGCCAAGTTCAAATTTTCCATGATGC
TCTTGAATTTTTCCTCATCTTTTGTCAAGCGAGGATTATAGAGCAACTCCTCTTCTACGG
TACTAACAGTGAAACCCTTGTAGTCATGAGCTGGATATAACAATGTGTCCTTGGGCAATG
TAAAGATCTGTGAATGCACTGATTTATACAGCTGCTCAGAACTTCCACCCTGAAAATCCG
TCCTCCCACATCCACGTATTAATAGTGCATCACCAGTGAAAGCCATCCTTGGTTGAGGCT
GATCCCGTCCATCTCCTGTAACATACGTAACACATCCTGCGGTATGACCTGGAGTAGCAC
GAACCT
>TeaL_7191
TAAACCCTGCAGCGCCGCGGCGGGTGAAGGAACCTCGTAGGGTCCACAACCACCACCACC
ACCACGTCCGCCTCTGCCACTCATCTTCCTCTGAGTGGAATCGCTGACAGCTTCACCCCT
CTCTTTGCTTCCCTACGCTTGGCTCTCTCCGAGGTCAGTCAGTCAGTCAATTTCGTATAA
TCTTCTTCAACTTCTCTGTTATTCACTGCAATTGTTTATGAAATTTCTTGTCCAAGTTTG
TATAATTGTTAGTTTCATATTATTAGATTATGTCCTCATTGGAAGAAGGATAAAAATGAG
GCCTTTTCTATTCGAATTGTTCTGTTTTTTTAGACGGGAAAATTTTGATGGTGATGGTGA
TGGTGATGGTAGGGAAATAATTCAATTGTTTATGAATATATTCTGATCCAAGTTTGTGTA
ATTGTTAGTTTCATATTCTCAGATTTTGTGTTCATTTGAAGAGGGATAAAAATGGAAAAC
TGTGCATTTGGTTTTGGTTGAAAATGAGGACTTGCTCTTGGAAGAGTTCTGTTTCTTTAG
TCAGGAACCAATTTTTCAGCAAAAATTGATGGTGGATATCTTTATTGCAACTTCACGGAG
TATCATTTTTCCTTATTTGGTA
>TeaL_7192
CTTGACGGTGAACCATTTTTCCTTATTTGGTATGGCGAAAATGTTGAGTCACATTCTGAT
GTATGCAGTGTGTTTGACAACTCTGAGTGGAATCGCAGATTGAACTGGTTTGGCCGTGTA
GCTGGAACTGATTTACAGTGTGGCTGGGTTTGGCTTTGCCTGCGGCTGACCGATGCAAGT
TTGTCTTCTTCAACGTAACCTTGCCTCTTCTCTGATATTGGTTTGGTTCTACTCCGGCTT
GGGCTATGTTTTGGTTCCGATTTATGGCTGCCTTGCTGGTTTTCCCGACATTGTGAGGTT
ACGTTTTGCGCCGGTGGTGTGCTGGTTTGGGCTCAATGCTCGATCCTGAATTAGGTTGAC
TCCATCAATGCTATTTCCATATATATCATTGAGTTAAATGGGAGTGAGTTAACTCACTTT
GAGTTAGATGGATTAATCATTTAGTTAATTGAGAGTGAGAGCAAATTGACTTTTTTGCCC
TTAAAAACTCAGCACATGTCATTCACGTGCAAATTTTCCGTCCAATTTCTTAATTTTCAT
TTTCAATTGGACCAAAATGATACAAACTTCAAAATTTAAGGTCAAAATTGAGCAAATTGA
AATTAGAGGGACCAAAATGACACAATATGTAAACTATAGAGACTATTTGCATAATTTGCC
CTTTTTTTTTTATACACATTTCACTTAATTTTTTTTTTAAATTTTAAATATCTACTTAAA
TGCATAATCCAAATATAGCCTTAGAATTGTCTTGACACTTGTCAAGACACGTACAAACAT
GATTAATTAGCTAAGTTGTGATATTACTGCTATCATAAATCTAACAGGTCAATTAAGGTA
ACATTTTTCTGACCGTAACTCAATCCTTTGTATTTAGAACAATTGAGTGATATAAGTGAC
TTGACACTAATTAGTTTAGAGTAAATTATATTTTACACCCTTAGCTCTAAATCCTACTTT
GGTCCATATATAAAAATTTATGACAGTTAACCCCTGCACTTCTAGTCAAGTGTCAATATT
CCCCTTCTATTGCTCCATATTGTTTAAATTTTTAACAGAATCAATCATGTAACAAGTATG
TATCTATGAAATGAGGACAAAAAAAGAAAATCATCTTCATTTTCTATCAATACACACTTT
GGCTAGCCAAGAGGCTAACAAAATTATTCCCTCATGTGAAATTTTGACTGTGAAAAGTGA
GTCCTATACATATAACCACACTATGTCATAGAAAAGTTCTTTTCTTAAAAAAAAAAAAAA
AAAAAAAAAAAAAAATTTTAAATAAAATAAAAAAAAAAATTTTTAAAAAAAAAAAAAAAT
TATTAAAAAAAAAAATATTATTAATTAAAATAAT
>TeaL_7193
TCTTTTAGTTTATATATATTTAAATTGAGAATTGCATGTGGTTTATTGGTGGGCAAACTT
GTGCTTTCATATTTTACTTTATTCTCATGATTGGTTCCACGGGTTTGTGTCTATTTGCTT
TTGGTGTGTGCAAGATATGAGTCGACGTGTATCTACTTGGGCCTCCAAAAAGGCCAGAGG
TTCCACCTCTTCGGCGGAACCTCTATGAGGCAGGAGATGCCTATACCGGATGAGATTTCG
GCGCAGGAGGAAGGAGTTGGTCAGGCCAACGTGGCCGAACCAGTAGGTCAACAGGCCATG
GGTGCCTTAGCCCGTGAAATGGCCAGAGCATTGAGGGAATCTATGGACATTCTCAGGGCT
GAGAATTAAGTCCAGGCCCAAGTAGCTGAAGCAGGGCCATCTTTTCTGAAGAGGGAGTTC
TTCCGGTCGAATCCGGATGAGTTTGTGGGTGATCCCAAGGAGCCACTGAAGGCAGATGAG
TGGCTAGAACAGTTAGTGAAGACATTTGAGATGCTTGGCATCGAGGATGACCAGTTAAGG
GTGACCTTGGCATCTTTCCAACTGAAGGGGGATGCGGGTCAGTGGTGGAAGTATGCGCGT
GGACGCATTGGGGTGACTTGGGAGGCTTTTGTCAACGCTTTCCAGGACAAGTTTTTACCT
CCCACAGTTAGGGAGAAGTTGAGAGACCAGTTCTCTAAATTGGTGCAGTTGAACACGCCA
GTGGCTGAGTTTGAGGCAACCTTTACTAGCTTGTTTAGGTTTGCACCAAAGTTAGTGGCA
ACTGAGGAACGCCGTTGTTTGGAGTTCAAGATATGGTTGAGGACCGGACTCATGTTTTGA
GTGGCTGGGTCCATGATTAGAGATTATGGGTGCCTTGTGGAGGCTGCAGCCCACCTTGAA
ACTGTTATGCATGCAGAAGATAAGAGAATGAGGGGCTCCAGGAGGAGTCATGATAGTTAG
GAGGACAGTAAGAGGCAGAGGGGTTCTAATCCTCAACAGTCCCTGAGAGCTCAGTCGAGG
TCCACCTTTTCAGTATCTAGTTCGGGTTCTGAGAAAGGTGGCCAGGGAGATTTTACTTGC
TTTAAATATGGTCAATTGGGCCATAAGTCTCTAGCTTGCCCTCAGAGAGGAGGAGGGTAG
TGAGCAGCATCATTTTTGGCTCGTTTTCAGAGCCAGAGTCAGGGAAGAGGCCAGCCGCTC
ACTTGTTATCAGTGCAGGCAGGCAAGGCACCTGAAGAGGTTTTGCCTATAGTTGGGTGGT
ACACCTGGTGCGTCTGGTTCGAGACAAACACAAAGTTACCAGCCAGCACAGTCAGCACAG
GCCTCGAGGGCCAATCAGGGAGCCTCTTCGGCTCAGTCTGTGCATCAGGCTTATGCTCCG
AGGGGTGAGCAGGTTGAGCAGAGGCCTACAGGGCGTGTGTATGCTGTTACCGCGCCAGAT
CTTGTACCAGCTCCTTCGGTAGTGAGAGGTACCTTCTTGTTTTGCAATTCAATTGCTAAT
GTGTTGATTGATACGGGTGCATCCCATTCATTTATCTCGTCTGCATTTGCATCGGTTTTG
GGGTTAGAGTTGGCTCGGTTAGCATCTCCTATTTGTGTAGAGTCACCTATTGGTGGTGAG
GTTATTTTGAAGCAGGGGTGTCAGGGTTGTGACATAGAGGTTGCCGGTCGCCGACTTCCT
TTTGCATTTGTGTTGATTGACATGTCTAGTTTTGATGTTATTTTGGGAATGGACTGGTTG
TCATCATATCGAGCTGTTATAGATTGCTACCGTCAGAGGGTTACTGTATATACCCTGAGC
AGTGATTGCTTTTATTTCTTAGGAGAGCGGATTGATAGAGTCTTATCAACAGTAAATCAT
CATAAGCGGAAGAATAATAGAAATAATATACTTTCATTCATCAGAGTTCGTTTACAAAAG
TTAACACATGCAATATACATTCACAAATGTTCATCCTGAATCTACAGCATGTGTTGCAGT
GATAAGAGAATTGAAACTAAACATATAGTCATATGCCCTATAGGCTTACATTTTTCCAAG
TCATTGCTTGGTTATACAAAAGTGAGCCTAACTCAATACAATTTAAAGCCCTTGGCTATA
TAAAAGAATATAACAAAAATAAAGAAGCTCTTGCTCCCAAAAGTCCCTCCAAGCTACTAC
CTTGGCGGAGGCATGTCACCAGTACCTGATGGTTGAACAAGGTTTGTGTTTTGGAACTTC
TAGTTCTGCAAAAAGTTTGAAAGTTCTGTAAATTGTCAAGTCTCATAGTCCTTAGTTGAG
GGAATACGATGACATCATCATTTCTTTTCTTTTCTTGAGCCATTGCTTTCTCTTTTGAAT
TTTCTGAGAGTTTTCTCAGATTCTGTAGCCTTGGGAGCATATTGGATTGAACAGCATTCA
TCAATTTCTCAAAACAGTTGACTTTTCGTTCGGAGGGAAATTGCTTGCCCCAAATCTTAG
TTATGTTAGGCACCCCATAAATAAGCAACTCCTCCAAGGCTGGGAAAGCGACCTTGTCGG
GGAAAAGAGATAGGAAGGTAGGATTGTGGTTTTCCATTGACTCTGAAAATGGATTATTGC
TATTGAGGAAGAGCCACTTGAGTTGTGGTAGATACTCTAGATGCAATTTCTTCAATCGAG
GGAACTCAATCTCGTCAGTCCCTCTGCAAAAACCAATGAGCATTGGTAGACTCTTCAAAA
TCATGGATTCTAACGCTGGAAACTCCATCTTGCTTGTTGCTTCATCTTCTCCTTTTTCCT
TCCAAATAACTTCATCCATTCTATCACAATTCTCTATTTCAAGATGTTTTAAATTTCTAA
AAGAGCCGGTTGGAAGTTGGAAGTGCTTGCCCCATATCTTTCTTAAATTGGGTAGATTAC
AGAGAACTAATGACTCCAAGCTAGGACCATTGTTGACTTTCCGTTCGGTGGGAAATTGCT
TGCCCCAAATCTCAGTTATGTTAGGCACCCCAGAAATAAGCAATTCTTTCAAGGCAACCA
TGTCGGGGAAAAGAGATAGGAAGGTAGCATTGTGGTTTTCTATTGACTCTGAAAACGGAT
TACTGCTATTGAGGAAGACCCACTTGAGTTGTGGTAGATACTCTAGATGCAATTTCTTCA
ATTGAGGGAACTCAATCTCGTCAGTCCATCTGCAAAAACCAATGAGCATTGGTAGACTCT
TCAAAATCACGGATTCTAATGCTGGAAACTCCATCTTGCTTGTTGCTTCATCTTCTCCTT
TTTCCTTCCAAATAACTTCTTCCATTCTATCACAATTCTCTATTTCAAGATGTTTTAGTT
TTCCAAAAGAGCCGGTTGGAAGTTGCAAGTGACATATCTTTCTTAAATTGGGTAGATTTC
TCAGCTTTAATTTCTCCAGGATAGGAAAAATAGGAGGAATTGCATTAAGTGTACACGGGA
CCCATTCCATTGGATTGACAAGACATTCTGGTGTAGCACAATTAGGAATTACTAGTTCCT
CCAAGTGTTGGGGTCCTTCAACTCCCTCTCGAAACAACTCTTGCACTGCATCCTCCGAAT
CCTTCCCCATTAATTCTAGAACTGCAGTACATGTGTCATAACGATAGAGACCCAAAGGCT
TTCTGAACCTTGTTATGGGTTCTTCAACAAAAGTGGTGTCGGGAGCACAACCTATCAAAA
TTGCGTATTTTGTCAATTTTCTAAACAATGGGATTCTTAGCAAACACACGGCATCTTTTA
TAATAACCTCTAAAGTATTCAAATTGGACAAGGATTCAAACTCTCTCAAGCTCGCATTTT
CTTGTTTCCAAATGATTCCGCAACCACCCATGTACAACTCTTGTAATTGGACTAGGGCTG
ATATAACACCAGGTGCTATTCTTTTAAGTTTACGACATCTTGTCAGATCTAACAACTTTA
AATTAACCAGTCCTCCTATGTCCTTAGGCAACTCCTCAATGTTGGATCCACGAAAGCTGA
GGATTTCCAGATTCAATAGCTTTCCAATTATAGATATATTATCCAACTTCTGACAGTAAT
CAAGATGCAATGTCAACAGGTTGCTCAAGAATTGCAGTGATGACTGCAGTAATGAGATGT
CTTCCGTGATTCTCATGTCCAAAACTTTGAGTTCCCGCATGCCCTCAAAAAAATTGCTTG
GTATATTTAGTGAATTATTCCGGCATTTTATTAGTAAAATCTCAAGTTTTGAGCATCTCA
ATCCTCCTGGAAACTTGACAATTTCATTTGACATCACCGAAATGGAAGTGTTAAGCTCAT
AAGTAGCCCTCTTTGGCCACTCTCTCGATTTGGCACCATGGATTGTCATAAAACCGTGCT
TGTCTTTAGCCGCAATTGATATGGCGACATTGCGCACTACATCGTGCATTTTTATTTGCT
CCTCCTCATCACCATCCAACAGTAAATAACAACATTTAAGGTGATCAACTAAGGCATTCA
CTCGATCTCTTACTTCATCCACTTTGTCGATGCCTTCAAACCACCGCAATCCGATTCCAT
ATCTAACCAAATCTTCAATATGAATATTAAAGCCTTCTGGAAACAAGCAACAGAGCAGAA
ACAGCTTCTTGGCTCTCTCATCTTGTAGAAAAGTGTAACTAAAATATAGAGCTTGATACA
CTTCTGCAGGCAGTTCTGACGACAAACTTTCTGAACAAGGGGTTCTTAGTTGTTGAAGCG
CATTATTCCAATGATGTTGGTTGTGTTCGTTTGTAAGAGCCCTTCCGATAGTTACGAGGG
CAAGTGGTAAACCGCCACATTCATTTACAATCTGTTTTGCGAGTGGCAGCAGATCAAGGT
CGTCAGCACAATCGCCTACCTTCTCTCTAAAGAGGTGCCATGGCTCTTCACCCACTAGGA
CTTGAAGTTGGATATACCTTTTATGTTGTATTCCTTTCCATAGATTTCGATGTCGTGAAG
TGAAAAGGATCGTACAACTCTTGTTGATGCCTCCTTCCAAAGGAAATCCCAACTCCTCTA
GATCAAATTCTTCCCAAATGTCATCCAATATGACCAGAATTTTCTCATCGTTCTGTAGAA
GTCTCTGGCGTAGGAGACATGCTCTTGCTATTGGGCTCTCCCTGTCATGAAGTTTGAGAT
CCAACATGTCTGCAATACAACTTTGAACCTGTTTCCAGTTTGGCTTTTGGCTGACAACTG
CCATTGCAACTTCATTAAAGAGTTCCTCTTCTTTCACTAGTTTGGTAACGTGTTTGACCA
TTGTTGTCTTGCCCACTCCCCCCATCCCGCATACCCCAACCAGGTTGATCTCGTCATCCT
TCAGAGCGTCGATGATTTGCTTCACAATCAAATTTTGAGACTCAAACCCCTTGAATCCTG
TCGAGGGTAGAGCTTGGATGGATGGAATCATGATCACGGCTTTTCTACTCAGTATGAAGA
TCGACAAGATCTGGAATCATGATCGCGGCTTTTCTATTCAGTGAGTAACGGGGCCCACAC
CACCCATTCAAACATCCCGTCTGAACTCGGGCCTCGGATTCAATAATTGTATCTGCCTCT
GCAATTTTGTTATTTGCTTTAATCAGCCACGTATCAGCTTCAGGAACGGATCTCAGATTG
TTGCGTGCTTCTACAACCCATAGCTGAACCCCTTCTCTAGTCCCTTTTAGGTCCCTCAAT
TGAGTTTGAAGCTTTTGAATGTTAGGTGTCGAAGCAAAACAGATGATCAAATTCACTTCT
AATTAGATCAAACAAGAATTGCCCGAATTTCCCCAAAATACCAGAAACAACTGGCTCAGC
CATTTTAAACTTGTTCTTCCGCTGATGCTTGGATTTGAG
>TeaL_7194
TACTGTATGTGACTACATTAGGATCCACACCTCTTTGTATCATGACTTCAATTACCCCCT
CTGCCTCTTTCATCTTCCCTTCCTTGGTACATGCATCCAGCAACACATTATACGTATGAA
CATTTGGAGCAATACCACTATCCAACATTTCTCTGAACATTCCAGTAGCCTCCTTCCACC
GGCCAAAATTACATATTCCACCGGCCAAAATTACACAGGCCATGAATCAAAGAAGTATAA
GTGACAACATCTGGGAAAATACCCTTTTCATCCATTTTAGAAAAGAGTTTGAGAGCATCA
TCCACCATTCTATCCTTGCAAAGACTGTCAATGATCGTGGTATACACTACGGTGTCAGGT
TTACAACTTCCCTCTTCCATAATCCTAAGCAAACTAACAGCCCTGACAGTGTTCCCCGTT
CTGC
>TeaL_7195
TGGTACATGCATCCAGCAACACACAATACGTATGAACATCCAGAGCAATACCATTATCCA
ACATTTCTCTGAACATTCCAGTAGCCTCCTTCCACTGGCCAAAATTACATAGGCAATGAA
TCAAAGAAGTATAAGTGACAACATCTGGGAAAATACCCTACTAATACCATAAATTCTCCT
TTAGAGAACTAGTTGATGACCACATACCTAAGAAAGAAATCTCCAAAAGTACCACTGGCG
GTCATTTATCCTAAATCCCTAAGAAATGACCACTTGTACATAATTCAGGGGACTGAAAAA
GAATCTATTTGAATTTGTAACATGTGAATTAAAATACTACAAAGAGAGAGAGGTAACAAA
TAGTCTACAAGAATCTACAACATGTGAAAA
>TeaL_7196
AATTTGTCTTTTAGTGAAAAAAAATCAAAAAACTATGTTCCCAAACAACGCCATGGACGC
ACGCAAAAGCTTGGTCTAACGAGGGTCCACTATATCACAGAAACTAGGAAAGGCATTCAC
TCAATCAAAATCAGATTTTAATGAGCAATCAGCTCAGAATGCCTATATGAAACCAGTAAA
ATTCCCACAAAGTGTAACAAAATCATGAAAATAGACCGGTCAAATATAAAATGCTAAATC
TTCTTGCCATGACTACAACACGTCCATGACAAATTAAATCACTTTTAATATTTGGTGATT
GTCAGCTAAATAATAAATATCTCGCCCCGTGTGAATAAAGCAGGAAAACTGAACAGAAGT
ATATTTTCTGAAAGAATAAAAAAATGATACAAGATGTATGCTCCATGTCTTCAAACTGAA
AATGGGATGTATCCATGACCTCAACTTTGGGCAGACAAGGGAAGATCAACACTTTCTTTC
TCAGACAAACCATAGTCAATACAGCAAACTATCTTCTTATGATGAATGATATAAGCATTT
CATGAGCAGATATAACCCTAAAAACTGAATTTGCCATGTAATCTTCTCGTGATCACCACT
GCTGGTTCAGCAATTATCAGATAAAATGCTCTCCAGGCATGTGGAAAAAATCAGAGTAAA
CTTGGCAATAACTAA
>TeaL_7197
TTTCTCTATATCAATATATTTTTTACAAATTGTTCTGTAACTTTTTTCCCTTCTCATTGT
GTTTTTCAAAAACTAGGTACGAGGAGAATGATTGGCAGTGGTAAAGAAGATGGGGCACTG
TATTTTCTGGAGGGTAGATCTTCTATCACTAGTCAAGCTCTTCAGACAACCAACAATTCA
TCTCTTTCTCCATTACATCAGTGGCATCGGCGTTTAAGCCATCCCTCTATTTCAGTTTTG
AATAACTTTTTCCTAGTTTGGTGAAGGATTGTGATAGGAATAATTTTCATTGTGATGTTT
ATGAGTATGCAAATCATAAAAGATCTTGTTATTCTTCAATTAATAAAAGAAGTTTGTTTC
CCTTTATGGTCATTCATTCTGATATATAGGGTCCATCTCATGTTATATCTATGTCCAGTT
ATCGTTGGTTTGTTACTTTTATTGACTGTTATTCTCATGTCACTTGGGTTTACTTGTTCG
CACCAAAAGTGAGGTCTTTTCTTGCTTTCAAACATTTCATAAGAAGGTTCACACTCAATT
TGACACCGACATTAAAGTCCTTCAGAGTGATAATGGTACTGAGTACATTAACGGTGAAAT
TCGAGCATATCGTAAGGCTCGTGGTATTCTTTATTAAACTAGTTGTGTTAGCACTCCCGA
ACAGAACGATGTTGCTGAACGCAAAAACCGTCATCTTCTTGAGATTGCTCGTGCCCTTAT
GTTCATGATGCAGGTTCCTAAACCATTCTAGGGTGATTTTGTTCTCATTGCCGCATATCT
CATTAATCTCATGCCTTCCAGTGTCCTCCAATTTCAACACCCCCTTACCCTCCTTCCTCA
TATGTCTGTACCCCCTCATTCCATTCCTCCTAAAGTGTTTGGTTTTGTTTGCTTTGTTCA
CATTTCTCGTCCTACTCAGACTAAACTGGACCCCAAGGCTCTTCGCCGTGTCTTCATTGG
TTACTCCTCCACCCAAAAAGGCTACAAGTCTTATGATCCTCACTCTCGAAAAACTTATGT
TACCATGGATGTCACCTTTTGTGTGTCTAAGTAGTTCTTTGGAGACCAATCTCTTCAGGG
GGAGGTTTCTTTAATGGAAGAGATTGTTTCTTCTGATCCATTATTCTCTACTATTTGTTG
TGAGGGGGAGGAGGCACCGTACCGTGAGAAAGATATGAGTGTATTCAAGAGGAGTCTAGT
AGGTTGGATCAGGGGGAGTCTAGTACGTTGGATAGACCAGATTGTGTTCAGAAAGAGTCT
AGTAGGTTAGATAGACCTGATCTTCAAACCTACTCTTGGCAACAAAGAGAACAGTTGACC
TATGTGCCGCCATGCCAATCATCACCTCCAACTCCAGTTCCTAATTCTTCTATAGAATCC
TCAAGTAATGAGTCTTTGGTTACTTCTCCCACTATTCATGTTGATAATTCAAACCTTCCT
ATTGCTATTAGTAAAGGTGTTAGAACTTGTACTCAACATCCTATTTCTAAATATGTGTCA
TATGACTCCTTATCTTCATCATATCGCACATTTGTTTAGTCTTTGTCTTCTGTCTGTATT
CCTCAGAATTGGAAGGAAGCACTCACTGATCCTAAGGGGAAAGAAACTATGACAGAGGAG
ATGAAAGCTCTGAGTAAGAATGACACTTAGGATTTAGTTTCCCTAACATCGAGTAAAAGA
CATGTCGGTTGCAAATGAGAGTTTACAATCAAACAGAAGGCCAATGGGACTATTGAGAGA
TATAAGGCGAGACTGATTGCTAAAGGGTTCACTCTGACTAATGGCATTGATTATCAAGAG
ACCTTTGCTCCAGTGGCTAAAATGAATTCCATTCGTGTCCATTCCTGTGCCGCAAATCTG
GGTTGGCCATTACAACAGCTTGATGTAAAGAATGCTTTTCTCCATAGTGATCTAGAAGAA
GAAGTATACACGGGTTCAGTCACTGAAGGGAAAGTTTACTGGTTAAAGAAGACTTTGTAT
GGATTGAAACAGTCACCTAGAGCCTTGTTGATAGGTTTCTTAAGGCGATGCTCAAATTTG
GGTACAAACAAAGTCATCAAGATCATACTATGTTCATAAAAGTGTGATGATAAAATTGCT
ATTCTTATTGTCTATGTGGATGACATAGTGGTGACTGGTAACGATGTATAGGAGATGTCC
CAAATCAAGGCTCGACTGTCCAAGGAGTTTGAAATCAAAGATCTTGGTTCTTTGCGGTAC
TTTCTTGGGATTGAGATTGCTAGATTGGATTATGGCATCTTTATCTCTCAAAGGAAGTGC
ATATTGGACCTACTTGAGGAAGTAGGTATGTTGGGATGTAGGCCCGCATATTCTCCTATC
AAGGCCAATCACAGACTTAGCAACAGTGATGGAGATTGTGTAAATAAAGAAAGATTTCAG
AGACTTGTTGGGAGATTAATATATCTTTCTCATACTAGGCCAGATATTACATATGCAGTT
AGTGTTGTAAATCAATTCATGCATGATCCTCGAACATGGCATTTGGATGTAGCTAATCGG
ATCCTTGGGTATCTCAAATCAACACCTAAAAAAGGAATCTTGTTCTCCAATCATGGTCAT
TTGAAAATAGAGGCTTTCACTAATACAGATTGGGTTGGTGCAGTTGACGATAGGCGATCT
ACTTCAGGTTATTGCACTTTTGTAGGTGGTAATCTGGTGACTTAGTGGAGTAAGAAGCAA
GCTGTTGTGGCCAGATCAAATGCGGAAGTGGAGTACCAAGCAATGGCAAATGGCATCTGT
AAGCTCATGTGGCTTCAAGTGTTATTGGCTGACTTAGGATTATTGAATGGTGGACCAATG
TGGTTGCATTGTGATAATAAGGCTGCTATTAGCATTGCTCATAATCCTATCCAGCATGAT
AGGACCAAGCACATTGAGATCGACAGACATTTTATCAAGGAGAGAATAAGTAGTGGTGTG
ACTTGTATGCCGTTTATGCAATCCGAAGATCAGTTAACCGATGTTTTTACTAAAAGGTTA
GGTAGTAAGGTCTTTCATCCCATTGTGCGCAAGTTGGACATGAAGGATATCTATGCGAGT
GTTAAGTTAGATGAAGGGTAGTTTTGTCTTTATGTACTTATTTGGTTAGTATAAATACAT
ATTGTTATAGAGGGAAAACCTAATCTAAGGTTTTGTGCCTCTTCCTAATAAGAATTCTCT
TATCTTTTATTCTTCTGTTCTCTCCTCTCAAACTTAAACTTGTTCTTATAATTTTAACTG
TTAGTCAAATTAAGGAGATTTATATCTCTGTTTACTACATTAGCCCACGTCAATTTAGGT
CTACCCCTTCCCTTAATACTTCCATCTACCATCATTATATCGCATTGTGAAAATTACAAT
TTGAAAAAATGGGAAATCATGTTGCTATAACTTTAGAGTGTCACCACCACAGGTAAATGC
CAAATTTTACATTTAAGATATATTTAAAGCAAGGCATGAGAAAGAATAATTAGGTTTAGG
AATAAAAGAATGATCAGCAACAAGTAACAGAAATATCTAATGAATATCTAGACGGTGCTG
GTTCTTATCCATCACATTACATGCTGAATTAATCTATGCATGCATACACACCACCAGACA
ATATGTTCACCTCCTGATGGTTGAATCCGAGCAATCCAAGCCCAGCCTAGATGTTTTTAG
GACCTAGACAGTGTATTAACTTTCTGTGATGCTGGATGATACAAGAAAATGAAACAAGGA
AACAATTACAGATTGCTTCTGCCGCAGATGAATAAAATGTTTACAATCATAAGCTATTCA
TCATTAGAGTACCTTGTTTTCCACAAGCTCAGCGATTTTCTGAACAAGAGAGGCTTTGTT
GGTCTGGTATGGAATTTCTTTTATAATAATTGCAGTACGCTTTGTTTTAGAATCGAGCAA
TTCAATATCAGTCTTTCCTAAGACTACGATCCGTCATCGCCA
>TeaL_7198
CTGCTTCTTCAATTATTTGACTAGGTTTTATTTGAAACTCACTTGATAAGAACAAGAGAA
CACACGAGTATTGATATTGAATACGGATATTAGTCTACATGCAAGCACACAAATTTACAC
CGCAATCATCTAAACAATCCTAGAACCCTTCAAATGTGTTATTTTTTGGTCGTGAAGAAT
GATCAAATATGTTATTTTTTAACTCACCATTACACAATTTATTACAGAGCCCACCTTTTG
AACCCTGATACAAAGCATAGCAAGCTTTCCACTACCTAATAGCACTCAACAGATTCATAT
TGCCCCATCTACTAGTGAATGGTAGGTGTTGCCACCAGACCCAATTTCGTTGCTTGGCAT
CGGATGACCATCAACTTAGAAGTGTCGGGTTTTCGTCTTCTTTCTGTTCACCAGTGAGAT
CTTTGATGCATCCCCGCCTAGCTCTTCAAAAATTACCAACAAATTTTGTGTCGGGTTCAA
CCAAGATCTGGGAACATGATACCATCTCTGAGTTGGTTCGCCGCAACCAAGCTGGCAGTT
AGGGGCTCGGTATGTCCCAGCATAATTGCAAGCCCTACAGTTGCCATTCGCATAAATCAT
CCAATATCTGCCTATGCTTTGTCCATTGATCCATACTTGACCCTTTCCCATACTTCGCAT
GTCCAAGGCTAACGGCTCATTTCCATCCGGAGCATTGAAATAAGCCTTGTACCAAGTCAA
ATGTTTCTGGCTTTGGGCGACTAGCGACCCCTGAACCCACTCAGCCAATGAGACTCCATT
TGGAGATACCAAATTCATTGCTTCTCCTTTCAGGCCAACCTTGTAAGTCCATTTCTGCCA
CGATAAGTCCCTCTTTCCTTGGTTTAGGCCATTTAGTGACACTGGCCCTAAGATTCCTGC
ATTCCACATTTCGTAGTGCACCCCATTGTTCGGCAATCCAACTGCCACGCTGAGTAGTCC
TATTCTATTCATTCCAGCCTGCAGATTGACTGGTCCGGTAAATGTGAATCTCATGGCCTC
CCTAGTCCCGTGGGCTGAACCTGAAAACTGTCCATTTATAAAGACGTGCACTGCGTGGCC
TCTTGAGTGCACGATGAGAGTGGGCTTTTGTCCTCCTCGCAGAAACGATTCTGATGAACT
GATATCAACACTTGTTATGTACCACAAATAATCGCTGCTATCTCTAGTGACATTTATCTG
CTCCAACAGTCCAACCGCTGTCATTGTCGGACTGTCCTCCAAAGAAGAAATTTCTTCATT
GTAAATCTCCCAAGAAAACAACATAGAATTGGTTGGCAACATTTTCAGCGATGAAGTTGG
AGCTCCAACTTTTGCAGTGTTAAAGGCTACATTCCTGCAATCTGGGAGGATGCTGATGGA
CCACGGAGGCAAATCATAATGCATGTTATTGAACATAACACTCGCTGCAGACTTGCTATC
GAAGTTTGAGAGGAACGCTGCACAATTTCCACTTCCCGCAGAAAACACGTGAGCCTGTTG
GGAGCACTAAGGCCTGTTCACATAGCTTAACAGCCTTATGGAGCTCTTTCAAATGGCTGT
ATTTAGGGTCCCTGATTAAACCATATTCATCAATAGGAGCATCGTAGTCGTAACTGGTTG
TGATGAAAGGTCCTCCAGCAGTGCGCCCAAAGTTTGTTCCTCCATGGTACATGTAATAGT
TAATGAATGAGCCGCCTTTTTGTATGAATCGAGAAACTGCAAATGCCAAGTCTTGAACAG
GTCTCTGGTGAATTGTGCCCCCAAATTCTGTGAACCAGCCACTCCAAGCCTCAGTCCACA
TGGTGGGCTTGTAAGGTTTGTTTGGAGTAAATGCATCACAGTAAAAACCGTTGCACGCAT
TTATCACAGGGTCAGGGGCATCATCTTCCTTGCACATCACCCATGGGACTCCTGTACCCA
ATCCAACCGCCATACTAGCAGCCCAGTTCATGTACGCTTTCCCTGGAGCTCCAAGAGCCT
TTGTTTCTGCCCCGTATTCATTCTCAATCTGAGATAGGATGATGGGTCCGCCCTGGGACT
CATACAGGTTTTCACCCTTCATCATCTGAACAATTTTCTGGGTGAACCCTTGCATTGCTG
CCTTGAAAGGCTCATTATCGGTTCTGAAGCTGATGCCAGGAACATACTTCAACCATACTG
GAAACCCTCCAAAATTCCACTCTCCACAAATATAAGGTCCAATACGGAGATGAACATAGA
GCCCAAATTTCTGAACTGTCTTTATGAACCGTACAAGATCATATCTTCCCTCAAAATTGT
AATTGCCAGGGGAAGGTTCATGAACATTCCAAAACACATATGTATCTATCACATCTAATC
CTCCATTTTTAGCCTTCTGTACAAGATCTTCCCACATTTCAGGGGTGCTTCTGGGATAAT
GTATGGAGCCAGAGATGAGGATTCTGCGATGCCCATCTATGATGATGGCCTTGTTATCGT
AGGTCACGCTACACTGGATCAGCTGAGTACCCACCATTAGTAAAGCTATGCTCAACAGGG
TGAACAACTTGGAGACTGAGTTAGTCTCCATTTTCTCTCTCCTCTGTTTCTCTGTCTTCT
TCTGAACTGGGTTTGAAGTTTGGAAGAGAGAAAAAGAATGGAGGAATATGTGGAGGAAGA
GAGAGACAGAGAGCAGCTGTTGATCTACTGCCACTACTCTGCAAATACAGCAATAACAAC
CATGTTTATTTGGATTCTTCTTCTCCTTGTTGCATTATTCATCAGCTTATTATCTCTCAC
TAATATAATACTTGGTACTCTTAACAC
>TeaL_7199
GCCGCGATCCGGGCCGAGGACAGCGCCAGGCGGGGAGTTTGACTGGGGCGGTACATCTGT
CAAAGGATAACGCAGGTGTCCTAAGGCCGGCTCACCGAGGACGGAAACCTCGAGTCGAGC
AAATGGGCAAAAGCCGGCTTGATACCGACGTTCAGTAAGCGCGGGTACCGCAAGCGCGCG
GCCAGTCGATCCTCTCCGCTGGAGAGGTTCCAGCGAGAGGTGTCAGAAAAGTTACCACAG
GGATAACTGGCTTGTGGCGGCCAAGGTTTAGACCGTCGTGAGACAGGTTAGTTTTACCCT
ACTGATGACGTCGTCTTCGCGACGGTATGGCACACGAGTACGAGAGGAACGGGTGCCCCG
GACCTCTGGACCGGCACTCGCCCGATCGGACGATGGTGCACGACTACGTCCGGAGGGCCC
ACCTCTGACAGCGTCTGAAGCGGGACCCTGTACCGAGTCTCGGAACGCAGAGACG
>TeaL_7200
CTGCAAAGAAGATATACCACCCCATGCCTTCAAAAAGTTACCATCATTGAAGAGTTTGAG
TTCTGGAACTGTTGGTGAATGATCAGAGCTTAGCATGTCAATATGTCCATCCATCAATGC
TCCCCATAGTTTTTCTCTATTGGCAGCATCACGAATGGGTGGAGCACACTTAAAACGGGT
ATCCCCATCATGAATCTCTTCGGCCGAAAAGGCTAAATAATGGGGGCAAGTTTCAACAGT
TATGCTATCACCGCTGTTTTTTGCTTCCTTAATTAGATCTAAGGAAGATCTCGCATCAGA
CAGATGAACAATGTGAAGATGAGCTCCTTCAGCAGGGCCACCAGCCCTTGTGCTGTTTGT
TACTGTTAAGAGCTCTCTAATAGCTGCCTCTTCCCATGAAGCAGGCCTAGTCTTGAGATA
TGTTGAATAGGATCGAGGATCATCTGCAATATCTTCAAGTTCTTGTTGAATCTCTGCATG
TACAAGTAAAGGTCTTCTATACTTTGCCAGTATGGACAATCCTTCCTTAATATGGCCAGC
ATTTGTCATGGGAAAGTCATTGATCCCCGAAGGACACATAAAGGACTTTAAACCAAGAAC
ACCGGCCTTTAGGAGACCCTCAAGAGCACTTCCATTGAATGCATTTTCTGGAACCAGACC
TCCCCAGAAACCAACGTCAACATAGATCCTCTTTGCTGCAGCCTTGATCTTGAGTTCAAA
AGTTTCTTCGGAAACTGTAGATGGAAAACTGTTAAGAGGCATGTCAACCAAAGTTGTTAA
CCCACCAGCAGCAGCTGCTCTAGTCCCTGAAGGAAATCCTTCCCATTCTGTTCTTCCAGG
ATCATCAAGATGCGCATGCACATCGATCAGACCAGGCATGACAACAGCCTCCCCATAATC
AATCACTTGTCCAGTCCCGACATTCTCTTGCCAATCCTCTTCCATTACAGACGCAATGTT
TCCTCCTTTGACCTCAACTGCACCAGAAATCACCCCTTTTGGTGTCACAATACGCTTGCT
GGATATCCAGAAATCGTTGTGATCAAGAAGGCTGCACTCGCTGTGAGATGGCTTTTGAGG
AGGGGTTTTCATGTAGAAGAGTATAACAGATGCAAGGAGTGGTAGCAGAGCTAACAAACT
CCATTTCAGACCCTCCATCTCTCTCCCTCTCTGCTATCACTATCACTCACTCTCTCTCTC
TCTCTCTCTCTCTCTCTCTGTGCTCTCTCTCCCTCTCCCTAAAACTTCACATGCTTATAA
ATCTCTACATATACATGAAGGATCAATCTATCTTTGTAGAAACTAAATATTGTGATGATA
TGTACAAATTTAATTCTCAGAAATGTATCTCTAACTACCACAATTGAATTGTTCTTCCAT
GAATTGAATTGCTTTCAAACCTAACCATGTTCTGTCGGACTGAGACCAATGTCACTATCT
ACAATTTATTTCTCGAAGATTATTATTAGTCTTCACTCATTTTCTTTAAGTTGGATGGTT
CCAAATCCAATAAATCATACATGTTATTAGAGCTAGGTTTTGAGTGACCTTGCGGGTCAA
ATATACATGCAACCAATCCACATATGCGGTAGAGACTTGTCTCATGTTAGCCACTCAAGT
TTGGTTAATATATTGTCAGAACTCCTTTATCTAAGGCTAATTCATTTGGAGTAAGATGCC
TGCAATATGTAACAAATTTGAAAACCCATATATGATCCTAATTAGTCAATCCAAAATCAG
GTATTCAAAAGAGGGAGCATTTGTAATGTAACAACAGAACAAAGCAACAAACTCTTTGTC
AGTCAATTTAGCAAAAATTGATTTTCTATCAAAATAATTTTCAAGAAAGAAAACACATCA
AAGCACACAAATCATATATTTACCATGAGTTAAACATCAATATCTTTCTTCAACCGACCA
AGCTCCTCTCAATTGAAGGTGAAAACCATAGACCCAAAAAAAAATAAAAAAAAAAAACAA
ATACAT
>TeaL_7201
CTTAAGAAAAGCCGCATTGCAATCACCATTTTCCTCAATGGCTTTTGCAACCAGTTTCTC
AGGAAAACCCATTCCTACAAAATGATGAATCAACTTGGAGTGGGAAGGACTTGCCGAGAA
GCTCGCCTTGAGACCACAAAAAACAAGTAGTCAACGATAAGTTTACAGTATCGATAAGAA
TGTACCAAGTTACAAAGCAATTTCTTTAAATAAACAAAAGCCCCAAAGAAAAGGTTGGAA
GTGCAAAATACAGAAATGACTACATCAAGTGCCAAAAATAATGACCATGACAAGCACGAA
AGCATCATAGATTGAATGGAAATGTATAATCTGGCTACATGCTGGAAGATCATTTGAACA
GCCTTTAAGTACAAAGGACCTTTGTCCAGTCCAGAAAACCCTAGGAAAATCATCAACCCA
CAACTGCAAAATGATCTGCATCCTAGAACAGCAACAGTCCCACCACTAGCTCCACCTCCA
AACAAACAAGAATGAAGAAACCAGAAATCAACCCAAAAAGGAGATCAAGGCCTTCATTCA
ATGGAAACTAGCCCAAGTCAAACGGACTGAAGCCTTCGATCTCCCTCCTCCACGACTATC
AGGCACATAGATACCAATAAGCATCCAAGAAACTATCATACAGATACAAATTGAAAATTG
TTTAATCCGTCAATATCCTCCAAATAGGCATAGTAACATCATCTTATGAGCCATTTTTAA
AAAAAAATAAATTATCATCTCAAGCACATTCAGCAAGAATGACAAGGTAGTAGATTTTAC
TGACAGGTTTCAACAAAATATTATATTCATGCCACTTGTTAAGGCTGAGCTCCCTTCAAA
ATTAAGAAGAAAAAATCATTCTAGTGTTTGGGCACTCCAGCACTGTGTGTGACTATAGCA
TGTCACAATATGACTATTACGGAACAATGTCCATTAAAAGAGGATCCTAACAAAAAAGCT
AATCAATTGGATACAATTTTTCAAGTACCAGTCTACAGTGAAGTGCTTTTTTACCATGAG
AATTTCAGGCAAGCCCATACACAGCATCGGCCACATGCACAAGCATTTCAACGATGTCCC
GCATGGGTTCATAACATTCAACAATAGTAATCAGTTACTGGTAGGATTACTAAAAAAGAC
AAAATTTCCTTCTCTAGGTGTATAGCAATTCCCCAGTCGCTAATAATTTTGGTGCCACAA
CAAAAAAAAAATTCACTATAGCTTCTGCTATAAGCCTACAATATTTACCTCTCCAGCACA
TACAATAGCTTCTCCACCAGGATTTGTCAAAGTTGAACAGGAAGACAAAGGAAAATTCTG
AATTTCTAGTTCATCTTCAGTATCCCAATCAATGTTGTCACAGGAAGAGCAAACGTCTG
>TeaL_7202
CGGAAAAGACTTCTGGAGGCGCAGAGCGAGGATGATGACAGTGCCGGAGACCGCCATGGC
GGTGGCCAACACCACACCTTGTGAATTCAAGATTGAAGACATGATGAATATGTGTGAGAG
AGAGAGAGAGAGAGAGAGATAGGGTTGATTTTGCTTTGCCGGTGTGTGGGTGTTTTTTAA
GTAATGGAGACAAGAAAATTAGTAATTGGTGTTGCAGTACTGTCAAGGAAAATGAATATA
ATGATATTATAATATATGGTATAGTAAAGGAATCAAATTGACAAATGGGATTACTTTATT
GTTTTGTTTTTATTTTTTT
>TeaL_7203
TTTAATTATATTTTAAATATTATTAAAATCTTTTGTTTAAATAAAAATTTACTTTTAAAC
GCCTTAAAAATAATTATTTTTTTTTAAAAAAAAAAAAAAGTAAGTTATAATTTGAAAAAT
AGATTATAATCCACTTCGGGAGGGTAGATAGGAGATTGTACAGAATATTTTTTTTTAAAG
TCCCAACAAAGTCAAGTCAATAGGAGGAAGAATAGGCCAACCGGTGATGAACCGAACGGT
CCCTCAGAATTCCATTGTACAGTGCCACCCTGTTCTCTGGCATTCCTCCTCGGACTTCTC
TCCCTCTCTCTCCTCCTCTATTCTTTGTTGGTGAATTTGAATTTGAATTTGAATTTGGAG
AGAAACCAGCATCATCACTGTTGTGTTGTTGCCTCCTCCTAAACTCTTTACTGTTTCCGA
CTGGGTCCACCACATCTTCTGCAAAGTGCACCCTCTTCTTCTTTTTCTTCTCTCTCTTCT
TTCCAACTGAAGAGATGCAGGGGCGAGGGAGTGGTGGTGGGCAGTGGGTGGTGATAGGGA
ATTGTGTTGCCGGAAAAGACTTCTGGAGGCGGAGGGCCAGGAGGATTACGGTGCCGGAGA
CCGCCATGGCGGTGGCGAAGACCACCCCTTGTGAAGTCAAATTTGAAGACATGGAGAGAG
AGAGAGAGAGAGAGAGAGAGAGAGAAGCATTATAGAGAGACGTAGAGTGAGAGATGAGAG
ACAAAGTGAGAAAGGTCAAGAGTGGAGCTAAAACAAAAGATAGCCAAAACAAAAGATGAT
TATGAGGTTAAAC
>TeaL_7204
TGGCCACCAATGTTGATAACAATGGAGTGTTTCAAGGGGGGGACATCGATCCATTCACCA
TCCTTGAGCAGCTGGAGTCCACTGACCTTGTCGTCTTGGAAGAGAAGGATGATGCCGCCG
GCATCGGTGTGGGCCCGGAGGCCCTTGATGAGCTCTGGACGAGGGCATGGAGGATAGCTG
CTCACCTTGGTGCCAAAGGTTGGACCTTGGGAGCCATAAAAAGCCTTCTTCATGTACCCT
TTCTCTAGCCCAAGATTTTCGCATAGCAAGTCCAGAAGCTGCTCAGCCAGTTCTTCTAGT
TTTAAAGCAAATTCCTTCATTGCCTTCCTGTAATCTTCTTCGAGATCGGGGATTTCGGAG
ATGTTAGAAGCAGGAAGATGGCGCAGGAAGAAGGTGCTTTCCCAGTCTAAGTCATCGATT
TGAGACTGAGCAGCCTCTAAACCCTTGCTTGCCACCATTTCTTTGAACCTCTGTTCCATG
CACTTCTTGTAGTGATCCTTTGTTAGCCTCTCCACACTGTCCATAAGCTCATGGGATATA
CCATGATTCATCAACTCAAAAAAGCCCCAGTTCTCACAAGCATCTTTGATCATCTCCATA
GTAGTTGCTCTCTCTTCACCATTAAGTTTCTCCATGTAAATGACTGGGAAAGCCTCCATT
CTTTCTCTCTCTCTCTCTCTCCAGTTCTAGTATGTCAAAGTCTTTGTACCTCTATATGTT
GAGTGAGGGGTCTGGGGTGCAATTTATCACTAAGGATCTTCTAGAGTGAAACTTCCCTAA
AGTTTCCCATGTCAATGACTGGAAAAGCCTCCATCTCTCTCTACGTTTCTCCAAATCTTT
GTACCTCTATATGTTTTTATATGCTTAGTGAAGCATCTGGAGTGCAATTTATAGATCTCG
AAAAGTCATAAAGTAGGAAAAGAAAAG
>TeaL_7205
GATCGGCATTTAAAAGTAGTGCATTTTCCTTCGTTCATTGATTACGGAGAAAAAGGGGGC
AATAAAAGGCACAACAATTCACAGATTGTTTCAGCAAAGCGTTAGGCTGTGTTTGTTTGG
TGAAATTAATAGTAGAGAGAGCAAGAGAGACAACCAACAATGGCGTGGAGGGGCAATCTA
TCAAAGAACCTCAAGGAGCTTCGCATACTCTTCTGCCAATCTTCATCTGCCAGTTCATCA
GCCAGATCATTTGTGGAGAAGAATTACAAGGATCTGAAGACTTTGAACCCCAAATTGCCA
ATATTGATCCGTGAATGCAATGGGATTGAGCCTCAGTTGTGGGCAAGATATGATATGGGT
GTTGAGAGGGGTATTCGTTTGGAAGGCATGACAGAACCACAGATCTTGAAAGCATTGGAG
GACCTTGCTAAAGTTGGTGCAGCTCTTAAAACTTGATGTTGCTGCTGCTGCTGCTGTTGC
TGTTGTTGGCTTCCCTGAAATTAAATAAATTGATGATGTCACATGGAATTTCGTCATTGG
AGGAAACTAACTGACTTTTTTGTCATTCTATGATG
>TeaL_7206
AACCATTTGTAATACACAGAAAAAGTAACAATACATCAATCAATAATACAATTCTCTATT
TCTCTTTATACATTAAATTTATACATGCACTATCATATAGAACTAGCACACTTCATAGCT
GATTTTCTTAGAATATACCCATACTATACACAGGTAGAAATACAACATACATGGATTAGG
TTAAATTTGGTTGTCAAAAAAAATTTGGATTAATACTTGATTCTGAAAGTTGGCAGCTGA
GAAGTGAGAACTAAGAGAATTGGAGCATTATGTGTGCAATTTTCGAGAAACTAAGTAGCT
CTAGTGCAGTGATACTAGAAATTATAATTTTTCTTGGAAAAATTTAAGGCAACTGGGGTA
AAGCAAAAAAGAAAAAAAATAGAAAGATAAAGATACTAAAGCTTGCAGGACTTTTTTAAA
GGATTTCTGTTTGGCCTTGTAAGTATATAGGTGATGATGAAGTAGTTTGGTCTATGNNNN
NNNNNNNNNNNNNNNNNNNNNNNNNNNNNNNNNNNNNNNNNNNNNNNNNNNNNNNNNNNN
NNNNNNNNNNNNNNNNNNNNNGATGCTGTGTTCTTTTAACATTCATGTTGGGTTCTCGTT
GTTATTTTGGAAGCGTGACAATTTGGTATCAGAGCTACTGGATTTGAATACTTTGAGATC
GTGGGACGTGATTTTTATCACAATGGGTTTGTCTCACTAGATAGTATTAGAAGTAGACCT
GATATGCTATGTGATAACATGTTTATGTAACTAGATGAGTATGGAATTAGATTTCTAAGA
TATTAATTAGATCTACGAGCTTTTAGAAGTCCTATTAGAATAGCACTTGATCACTGCTTG
TTCTAATTGGAACTCTGGCAATGTCAAAGAACAATTGATTATCAGGGAAGGAAATTCGTT
TGTGATTACGTGACTCGATGCTTATATGAAATGAATTAATTGTTATCCATTGTATTAGGA
CGTGAGTGAGTTAACTTCGGCACATTTGTAAATGTGTTAAATTATTGTGTACCTTTATTT
GAATGTCAAGACGAGAACGTGGTGGTGGTAGGCGTGACAGGGCCAGGAGGCAAGCGGTGC
TAATACTGGATGAAATTTTGACGCAAGAGGGAGTTGGCCAGGCCAATGTGGCCAAGCTAG
CTGGTCAGCAAGCCATGGGCTCTTTAGTCCGCGAAATGGCCGAAGTATAACAAGAATCTA
TAGACATTCTCAAGACTATGAATTAAGTCCAGGCCCATGTTGCATAAACATGGCCATCAT
TCCTGAAGAAGGAGTTCTTTCGGTTGAATCCGGACGAGTTTTTAGGGGATCCGAAAGAGC
CATTGAAGGCTGACGAGTGGCTCGAGCAAATGGTGAAGATTTTCGAGATGCTTGGCATCG
AGGACGATGGTTTGAGGGTGACCTTGGCGTCTTTCCAACTGAAAAGAGATTCAGGTCAAT
GATGGAAGTATGCGCGAGGGCACATTGGGGTGACTTGGGAGCCATTTGTCAATGCTTTCT
AGGATAAGTTTTGTCAATACCTTCCAGGATAAGTTTTGTCAATACAATCCAGGATAAGTT
TTTGCCACCCACAACAAGAGAGAAGTTGAGGGAACAATTTCTGAATCTCAAGCAGCTAAA
CATGCCGGTAGCTGAGTTTAAGGCAGCGTTATCGAGGTCTGCACCGGAACTTGTGGCGAC
GAAAGAATGTCGTTGCATTGAGCTTGAGAAGAGGTTGAGGACCGGACTCCTTTTCAAGGT
GGCTGGGTCAATGACTTGGGACTACGGTCGTCTTGTGGAGTTGGCGGCCCACTTAGAGAC
CGTGATCCAAACTGAGGAGTAGCGGATGAGGGACTCTAGGCAGAGATCCCAGGATGTTCA
GGGGGATGCAAGGGACAACAAACGGCAAAGGGTTTCCACCCCACAGCAGTCCCAAGCCAC
ACAGTCTAGATCAACCTTTCTGGTACCAAGTTCGAGTTTGGGTTAGGGGAAAGGTAACCA
AGGTGGGTTCACTTGCCTCAAATGTGGTCAGTTAGGCCATAAGTCTTCAATTTGCCCGCA
AAGGGGAGGAGGGCAACAATCTACACAGTCTTCGGCTCGCCGAGTCAAAGTCAAGGGAGA
AGTCAGCCGCTTACCTGTTATCAATATTATATTAGTTGTATACTTTGTATCAATTTTCAT
AGGACTTAAATTTGAGGCAGAAGATGTGGATGGAGTTCATGGAAGATTATGATTTTGAGT
NNGAAGATTATGATTTTGAGTAACACTATCATCTGAAAAAGGCCAACGTAGTGGCCGACG
CTTTGAGTAGGAAATCCGTAAGCAGAGTAGCTAGTATCACCATTCGAGAATGGGAGATGT
TGGGTGTAATGGGCGAGTTCGACTTGCATCTTGGCAAATCTGCCGAGTCGGCTGTTTTGT
TCACTGTAGTTGCACAACCTACTCAAGTGAACTGAGTTTTAGAAGCACAATGGGAGGATC
ACAAAGTGGAGTCTATCTGGGGAAAGATATCTAGTGGAAAGATAGAGAAGGGCCTAAATA
TTTATTCTGACTCGAGTGTAAGATATCTAGATTGACTTTATGTGCCAAAATCTTGTAGAG
CGGAGGTACTTCGAGAGTTCCACCATTCAAGCATTGCGGTACACTCAAGAGGCACAAAGA
TATATCATTACCTCAGTCGCCAGTTTTGGTAGAGAGGGATGATGAGAGACGTAGCCTTAT
TTGTTTCGAGGTGACTTACTTACTAACAAGTGAAGGCCGAGCATCA
>TeaL_7207
CTACAATCTTCTCCCCGGTTTTCGAATCCAGCATACCCTTCAAAGGAAGACTCAGCTCCT
CTGGCAGTTTTCTAGTGGATTTCTCAAAAACTTCTAACATTTTGCAACAAACACTTCAAC
AGTTTTAGTACTGCCAACAATAAAACTGGTTTCTCGACATATATATTTCTCTGATGGCTT
GAAATGCCCAGTCAGATTAACAGATCAAAGTGATTGGTATTCTCTTACATTGCCCTCCAG
ACCCCCCTGCAATTGGTGAACCATCTTAACTGAAACCTACAAGTTCATCTCATTATCTTG
CAAGGATGGGGACACCATAGGCAGCAAGAGCGTGCTTCCCTTCTTTGTAGACGAGGTTGC
CTCTCACGAAAGTCGCCAAAACTTTTCCAGATAGTCTTGATCCCATGTCAGCTGAGATAC
TCTTAATATGGCCAGCATTTGTCATGGGAAAGTCATTGATCCCCGAAGGACACATAAAGG
AACACATTATCAAAGAGAATTGGTCCTTTAGTCCTTAGTCCTTCCTTTTGCAATGTGGTT
CAGGGCCTTTAGTCCTTCCTTTTGCTATTCTGTTGATGATCTGGTGTATAATCTGCAAAA
TGTGAAATTCTGCCTAATGCACTGAGGTTATAACCTGTGTACTGCTGTTTCTGAGTGTTT
CTGTGTTGGTGCAACTGATGCAGAGGATGACCTGTTTAATAGGGCCGTAGTAGTGAACTG
CAGATGTGTTGGGCTAACAATCTTGGTGGGTGAACTGCT
>TeaL_7208
GGGGCGAACCGAGCTCCAGGCCTTTTTTTGATCCCAAAACAAACCAAAACTGAACAAATT
ACAAGTTTGCAAAACTCGCGTAGGAACCGAGGTAACAGAGTGCCGGACCGCTCGACCGGG
CTAAAATCTGGTCTGCTTGGGCGGCCAGGCTTCTGGGCTCACCTTCGTGACCGAGATGGT
TTGGCACTCTATCTGACCGAGCTAAAGTCAAGCTCGTTTTGCGCGACCGCGCTCCCACTT
ACACTTACACTTCCTTTTACTGCAGAGTCCAAGGGGACCACGCACCAATACTGAGGCTCT
CAAAGGCCGAGCAGCCATCAACCGAGATTTTTGCCAAACCAAACCAACCGTGCTAAAATC
AGCCGGCTTCACATGGGACGTTATCGCTTCCTTGTTGACACGCCAGTTGCACTAGCCGCG
TTCCGAAAAGAATATGGCATCCCCGCCGACATACATCTAGAGCTCGGTGCCGAGGACACA
ACCCCTTGGAGTAGACTAGACCAGTGCCCTTTCACCGTACTTTCCATTATTGAAGGCGGC
CTTCGCTTCCCGGTCAATCCCCTCATGTGTGAGTTCTTGAGGCGCACCGGGCTAGCACCA
ACGCAAGTCTCAACCAACACCTATAGGATAATTGCCGGGATAGCCGAGCTGAACAACCGG
CTAGGAACCAACCTAGGATTAGCCGAGATACATCGCCAGTACACCCTCGGGCATACTGGC
GATGGACTCAACTACTATTTAAAGATTAGGCCGGGCAAGGAAAAGATCGTGACTGGCATC
CCAAATAAAGACATGCACGACGATGACTTTTTCTGGGTATCCGGTAATTATGAAACAGCC
GATGTGCAGGGCTGGTATATCAGCAAGAACTTCAGTTCAACATGTAACCCATGCTAACTG
CTCGGTCAAATTACTTTCTTTCTATATTCTGTACTTAATATCTTTTCTTCTTCTCCTCTT
TGTAGCAATCGAAGCTTTGCAAGCCAACTACCATTATCCCAACGAAGTAGCCATCAAAAC
CGTGCTTCGGTACCCTAACCGAGACTGCCACGACCTTCTTGGTTATGTGCCGAACTACAG
ATACTCCGCTCCCTGCCGGAGTAGATGACCGACTTCCTCCGAGCGCCGTCTCTGCCCCCC
GATCCAACTCTACCAGACGTGCCCCTAATCCGGCTGACCGAAGCAGAGGAGATGGCCAAA
CGAAGCTACATCAAAAATCTCATCACCGCCACATCCACCGAGCTGCCGAGCATCCTTTCC
CGTGTAGCTGCTACCGGTCAAACAAGCGGGACCATGGTTGCATTGGTGTCACCTGCAGCT
GTGCAGGCAAGCTAGGAAAGCCGTCGAGCTGAAAAAAAGCCTCGCACCACCGATCCTTCA
GC
>TeaL_7209
TGTTTTTTCTCTAACGCTGTTTTTGGTTTTTTCTTTTTGATTTATTATAATATATATATA
TGTGTGTGTGTATATAAATTCATTACAAATAAAATCATCATTTAGATAAGACATGATTAT
CGTATTTCACTTCATTCCACATTAGTGAATCAAACACTGAATTCTTTGGGTTGAACGCAC
GGTCAAACACGACCCATGTACACAGCATGAACATAAATAGAAAAACTTAAAATGAAAAAT
TATTTTAACTTCATTCTCCAAATTTGTTGCACCGAGTGCAAATGAGCAAACCATACACAA
GAATTCAGATACTAAACTTACTAAACTCCTACATAATTTATTGGATCAAAGTGTCAACAA
AAAATCACAAGCAAACAACGAGTCTTGTTTATTTTTGACAAACCTAAGGGGGGAACAACT
GATAAACAAAATAAATATGACTTGAGCAAACCATATAAAACAAGGGCCAAAATGCTATAA
AATTAGCATCAAACTACCAAATCTCATTTGTTTCTCTCGCATAACGCCACAATGCAACAA
CCTGGGCAAAGCTTCCACTTCCCCCCAGTATCAAAATTCCCACTGGGTGAATGAATCTTT
GGTTACTTTTGCATTCAAAAGTTGATCATCGAGTTTCATCTTCAAGATTGCGGAAACCTG
CAGTCAGATCCTCATAAAGTTTCTTGAATTTTCCCACGAGAGCTTCCTCCCCTTCAGCTG
GATCCTCAAATTTTTGAGACACCAAGCGGTAGAATAGATCTCCTAACCGATGCTTGATAA
GGCTGTAGGTTATCTTCTGGCCATCCATACCAGCTCCTCGCTCCACCCCCTGATTGGCCA
AATTATAGAAATGGATAATGTTGCGCATCATCCAAACAGACTTGTAAAAAGGGCAGAATT
TGTCGTACGGTGTGAATGCATTCTGAGCGAGATAATCCTCCCTCAAAAGCTTTGCAGTCT
CTAGGGTAATTTTATCTGATTCAGCTAAAGCATCCTTTCCAACCAGTTGAACAATTTCGT
TAAGGTCATCTTCTCTCTGCAGCACTTCACGAGCTTTTGTCCTGATGTCAATAAAATCTG
AATCGAATTGATCATAGAAGGATTCTAATGCCGATGAATACTTTGAATAGGAAATTAGCC
AATTTACAGCAGGGAAGTGTTTTCTTTGGGCCAGTTTCTTGTCCAGACCCCAGAAGACCT
GAACAATGCTGAGGGTTGCAGATGTAACAGGATCAGAAAAATCTCCTCCTGGAGGAGAAA
CAGCACCAACAATGGTGACACTACCAGTACGTTCTGGCCCACCGAGACATTTCACTTTCC
CAGCACGTTCATAGAATGAAGCCAAACGTGCTGCCAGATAAGCGGGATATCCACTATCTG
CGGGCATCTCTGCCAGTCGACCAGATATTTCACGCAATGCTTCTGCCCAACGTGATGTTG
AATCTGCCATCATGCTAACATTGTAGCCCATATCCCTGAAGTATTCAGCTATGGTGATTC
CTGTATATATTGAAGCCTCACGAGCTGCCACAGGCATGTTTGAAGTGTTTGCCACAAGTG
TGGTACGTTTCATAACAGATTCCTCACGGCCATCAGGCAGTGTCATTGTCAGTTGAGGAA
AATCCATAAGAACCTCTGCCATTTCATTTCCTCTTTCTCCACAACCAACATAAACGACAG
TGTCGGAATTAGAATACTTGGAAAGAGCTTGACTAATGACTGTTTTTCCACAGCCAAATG
CACCAGGTATGGCACATGTCCCACCAAGAACCGAGGGGAAAAGGGCATCAAGAACACGCT
GCCCAGTAAGAAGAGGAGTATCAGCAGCAAGCTTTGACGCAACAGGCCTAGGAGTTCGCA
CAGGCCAAGTCTGAAGCATAGTAATTTGCTTTTTGACACCTTGAAACTCAAGCTCTAATA
CAGTGTCCTTCAATGAATATTGACCAGCTGGTGCAATGTAGGTTATCTTTCCCATAGAAT
CAGGAGGAAGTGCAACATGGTGCTGCACTAAACTGTTCTCAAAGACAGTAGCATATAAGT
CTCCCCCTGTTACAAGATCTCCCTCACCTATTTTCTTAGGCTGGAATTCCCAAAGGGTGT
CCTTGTCAAGGGCCGGGACAGAGACACCACGAGGGATATACACATCACCAGATCGCTTTG
CGATGGTCTTTAGAGGCCTCTGAATGCCATCAAATATATTCCCCAAGATTCCAGGACCCA
ACTCCACCGACAGAGGCTTGTGTGTTCGTAAAACAGGATCATTGACCGTCAACCCAGCTG
TTTCTTCATACACTTGGATTGTTGCAGAATCTCCTTCCAGACGAATAATTTCCCCAATAA
GTTTGTCGTGTCCAACACGTACCAATTCATACATAGCAGCCCCTGCCATTCCATCTGCAA
CAACGACTGGTCCTGATACCTTTCGAACGTAACCGTACTCGCTTTCCTTCTCTGAATCTT
CGAAAGTTGTCAATCGAGCTCCGTATACGGACGGCATTCTGTGAGACGGATCAGAGGAGA
AACCGAAATCAAAAATCTAAACTTCAATTGTGTAGATCAGATCGTCAAGGAAACACAAGG
TTTCCAATGGAATCCTATATATAGAGAGGGTTTGGCGATTACAGATGCGAAGAACCAAAA
ACAATAAGAAGAAGAAGAAGAAG
>TeaL_7210
AATTTTCCCACTTTTTAGTGTAGCACACCTCTCTTTTTTGTGACAAAGACAAAATTAGCA
AACTAAGGTTAAACCCTACATTCAGAACAAAAACCAGCTCATTCCATGTAAAACTGGAAA
CCTCAAGAAGCAAAATGTTATCAACAAAAACAGCATATTACAAACAGTCCAACAACCTAC
AAAATCCAGCCCAAATTAGCTGGAAGCATAGCAGCAGTTTTGCAAAAATATAGCATGGTG
TTCTTCCAGGTCACTTGTTACCGGAATCAACCCTCAACAGCTATATTGAATGAAGTTCAA
GTTGCTAGATTTATTACCACCAATATTGAAGACAGTTTACTCCCCTCTAAAAATAAAATG
ATAGCATTAACAATAGTAATAAAAACAACCAAAGCAGACAAGCATAGTCTTCAAACAAGA
GATTCATTAGTAAGTACTCTTCAAACTACAAATCCATGTACGCATTGACTTATTGGGAAA
TGCTAACAAAAAATGTTTCTGAAGTCTACATTGTTTTCAACTCCCCTGGCAATGAATTTC
CTNNNNNNNNNNNNNNATAGTAAGAAGGGGGCAGCACTGTTGTCATTTCAACAAAAAAAT
AAAATAAAATAAAATAAAAAACTGGAAACTAGGGAATATATTCAACACTGATTTCAAACA
GACAACACATCAACTTGAGTCCAGCATGGAAATATATAACATGTAAAACACACAACCAAA
TTTCTTATCCCACAGCCTCCTACTACTTGATGTACTGAGACACCCACTTGAAGCCATCCC
CATATCCCATTTTGCGGACAATGCTGCACATGAACACCTCGAGTGGGCGGACAGCCGAGT
CTGCCAGGTTTACCTTCCCCTTGCCTGTTGTGACACCAGTCAGACCCATGTGGAAACGCA
ATTCGTCTTCTGAAGCAGCATAGGGGATATCAATCTTGTTGCCCAAAATTAGGAAGGGAA
CAGTAGCCAATGACTCATCAGACAGGAGAGCATCCAACTCCTTTTTTGATTCGGCAAATC
TCTCCTTGTCATAAGCATCCACCAAGTACACAACAGCATCCACCTTGGCATAGTAATCTT
TCCAGACTCTGCGGGCAATCTGATGGCCACCCAAATCAAAAGCTTTGAACTTGATTTTGC
CAATACTCAGCTCCTCTGATGTTGGGTACTGGGTTGGCTGGTGCTGAACCAATCTCTCGT
CTTTCAACATATGAAGCAACGTCGTTTTGCCGGCATTATCAAGCCCTAAGAACAAGATCT
TCGCCTCCTTCTGCCAGAGACCGAGCGATGCGAGAATTCCATAGAACCAATCGAACAAAA
ACATGATCGCAAACAACTAATCTACCTCCGATCCAGAATTAACCTCAAAATAAATTCGAA
AACGAAACCAGATCGATCGATCTACGAACACAGAGGTTCGCAATCTCTCGATTGATTCAA
CGACCACCTCGCCCCAACGCTCGTAGTTCTAGAGAGAGAAAAGCGTTATATATATGTGAA
TGTATATAAATAGAGAACAAACCCTAGAGAGAGAAAGTGCTTTGTGGCATTGATTTAACT
CACCTCCCTCTCTCTCTCTCTCTCTCTCTGTGTGTTCCCCCCTCTCTGCATGTATTTGGT
TCTGTGTGTAAATTGCATCATTTTCAGGGGCTTGTGTTGTAAATTGCTGTGATAAGATGG
TCACCGTTGACTGGATAGACTGGTGATGATTTCGCCCTTATGATTAGGGTCG
>TeaL_7211
CCTTAACAAACCCAACCAATTTGATCAGAAGTCCCAACAAAAAATGAACCATATCAAGAT
GAACATAAAACATCATATAAGAAATAATAATTATATTTTCACAAGCACATATATAGCAAA
TCTGATAATATATACTTGTTCTCATATATTTATGGCAAACAACACATGTCATAACTTAGG
CCATGTTTGGTGGTGAGTATTCGATGTAGCATGTGCTTACAACTTATGAGACAAAAAATA
ACTTAAATCAACTGAAAAAAATAAATCAATGAATATCAAAGAAAATGTGCTTATAACTTG
CGCTTTCTTATAATCAAATTTTAATTTGCTAGAAACTGCACCAAACAGGCCATCCTTAAT
TATGTCGATATAAAATACAAAGCAATAATAACAATATAAAAATCCACAAATGTTTTCTAA
AAAATTGCACAAACTTGATTGAAGATAAAATCCATAATGTTTTCCAGTATACCCAAAAGA
GGATAACCATTCACATCCGCAGTAAAGACAAAATTTACCTAGCTTATGTTTGTGAGGATA
TGAAAAGAGGAAGAGGGCAAACACGGAATTGCACAACACGGGTTCTGTCATGAGAATTCA
CTTCTTTTTTTCTTTTCTTTTTTCTAACTTGAACAATAAAAAAGTTGGATAACCTATTAA
TGTTAACAAAATATTCCTTCTGCATAATTAAAAAAAGAGAAACAAAAATTGTCTCTAGAA
CTTTCCTCACTGTCACAGAAACATTATTAGATTAGTGAATCTAAATCAGCTTCTTCTTTT
GGAAAAATCGCTTCAAATACCACAACTGCATAGCCGAAACCACAATACAGATCCCCAATG
ACATAATACTATACCATGCCACTCTCGCATTAGTTGTTTCACTCACTGTCCTCATTTCTG
CTTCTCGGCTCTTGAGATACAGTAAATTTTCATGGATAGCCTCTACTGCTCCTTCAAGCT
TTCTTAGCTCAAGCTCAACACCCTCAAGTTTCTCTTTTCTTGCAACTGATTCCCAATCCT
TAGCTGCAATTCCAGTTCTCCATTCAAGATTAACATTTACATCTCCACCTCCTTGATGAT
GGCCATCCACCCAAAAACATGCCAAGTAGTTGCCAGCCTCCTTAGTTGTAAATGCAAACT
GACCATGTGTCACATTCTCCTGGTGGTGAAGATTGTTTCCGTATGGCGACGTTACCTTGA
CGGAGATGGTGGGGGAGACTTGGGTGTGATCCTCGGCGATGACGACGTAATCGGCCAAAA
CGACGACGTTGTTGTGAATCTCGTCGGAGACGCACTTCGTTCCCGTCGCCGGAAGGTTCA
ACCATATGCCCTGACTCACCGGAACTAAGCACAACATCAACAACACCCAACCTCTGCGCA
CGTTAGCACCCTTCCCCATCGCCTCTCTCTCTCTCTCTCTCTCTCTGTTTCTCTCTCTTC
GACGTTGAATCCGCCTGATTCTCCCTGTCGAAGTCTCTCTCTACACAATCCGAATGCGGA
ACCCGTATCGGAGCTCTTAGCCTCTCTGTACAGTGCCTCCGATTCCGATGCTCTGATAAC
TTTGTTCGCCGGAGAGACTCTCGCGAACCCTTTTTCTCGCGTGGTTGGTTGCGTTTGCGA
GTTTTCTCTAGGGTTTTTGGTTCGGTACGATTGCGATTCTGATCGCTCTCCTCACGACGA
AGAAGAAGACGATTACGACGTGGTTGGTGGTGCCCGCTAGGGTTTTGTAGCGTCGATGGC
TCCGACGCGTAAACGTGGAGCGAAAGGACCGAAGGGGAAGAGTAAGTTGCGTCTCGGTGA
TCTGGTTCTCGCCAAGGTCAAGGGCTTCCCTGCATGGCCTGCTAAGATTAGCAGGCCGGA
AGATTGGAAGCGAGTTCCTGACCCCAAGAAGTATTTTGTTCAATTCTTTGGAACAGCAGA
AATAGCTTTTGTTGCCCCTGTG
>TeaL_7212
ATCTTTGTGTATGATGTGTATTGTTTGAGTTCCATGATAAAATCGAGCGAGAGATACATT
TATGGAAGGTATAGAAACTTCATCAGGGTCTATGAAATCGGCAGAGCCATTAGGAGAAAC
CCAAAATATGTCTGGGAAGCTTGACTCCAAGAATAGAACTGTTGCACAGTACTTGAGAAC
TTCGAGATTCATCCGAACATCATCTAAACTCCTATGTGTTTGATCTCCAAGCCCAAAGTA
ATCTGCAAGTGTGGCCATCTTCATGTCACCGGCTCTCCTCCCAAACCTCTGAGTCAACAG
AGGCAATGTATCAATAGTGTCCTTTGGCTCAGGTGGTGGCCGATTAATTTCCACAAACGC
CTCCCGAATCAGAGGACAATCAAACCTCAGTATATTGTGACCTGCCCATATCCTCCCCTG
GAGAATGTCGTAGACCTTGTCCGCGATTTGGGAGAAAGTGGGGGAGGAAATGATGGCGTC
CTTGTTGATGCCGTTGCTGCGGTCCGACAATGTGGAGATGAGAGTGAGATCAAGGGGTTG
GAGCAAGGTGGAATAGCTCTCTAGCTCAACCAGCGTCCTAGGGCACACCAGTATGGCTCC
GAATTCCAGAATGCCGACTCCCTGACCGGGTCTCGGAACGGTGGTCTCAACATCGAAGAC
TACTATCTGCGATCGATCACTACTCGAAAACTTAGCATTTACCAGATACGGTGACTCCGA
GAGAGAGAGAGAGAGAGGAGCTCAATCTAGACTTTTCTCTCTCTTGCAGTGAAAAAATGG
CTTCAGATCCGAAAGTTCACCTGTTTGAAGAGGTCGCTAAGCACAACAAAACCAAAGATT
GCTGGCTAATTATAGCTGGAAAGGTGTATGATGTCACTCCATTCATGGATGATCATCCCG
GAGGTGATGAAGTTTTGCTATCTGCAACTGGAAAAGATGCAACGAACGATTTTGAAGACG
TCGGCCACAGCGATTCTGCTAGAGAAATGATGGAAAAGTATTACATTGGCGAAATAGATA
CATCAACTGTTCCCTTGAAGCGCACATTCATTCCGCCTCAGCAAACCCCCTACAATCAAG
ACAAGACCCCTCAGTTCATGATCAAGATTTTGCAGTTCCTGGTACCAATCTTCATCTTGG
GCTTGGCATTTGCTGTTCGGAGCTACACCAAGGAGAAATAGTCAGTTACTGTCAATCTTG
TGCTCTCTTGCCGGGTTAGATATGGTCACATCTGGGTTAATTGGTGGAGTAGTTGAAAGA
ACAATTCACTCTATTTGTCTGAGTTTCTTTTTAATGGTCCTTTTTGGTACAAACTTGTTT
GAGTTTCGTTATAGGTTGGGCATGCTACTATAATTAAGAATCCGTTCATAGAAGTCAAAA
AATTGGTTCTGGAGTGTCTTTTTGTCAACTGACATGCAGTAATTGACTTGATTTCTGTCT
TTTGTTTATTTGTTTTTGTTTTTTGAAAATTGAAAACGAAAACTTGTTTGGATATTGTTT
TTGTTTTTAGACAACTGAAATTGACTCCAAAATATTCAAAATTGTGGAAATGAAAAATAG
TTATTCTAATGACAACCGAGGC
>TeaL_7213
ACACGGGTACTTCGCCCCAAAGTGTCGATTCCATGTAACACAAGCTCGTGATACTATTCA
TCAAAGTAGTTGTTCTCATATATCTTCTCAAAATGGCGTTATGGAGCTCAAACACCGCCG
TTTGTTAGATGTTGCTCGCACACTGATATTTAATATGCACGTCCCAAACAATTTTGGAGC
GATGTTATTCTCACCGCTTATTTTCTTATTAACCGCATGCCTTCTAGTGTAGTACACTTG
TCTCCCTATTCTCAGTTATATCCCGCATCGTCTCCGTTTCCCTTGTCGCCTCATGTTTTT
GGTTGTGTGGCCTTTGTCCATGTCCTTGGCCCTGATTTGGATAAGTTATCTTCTCGTGCT
CGCAAGTGTGTGTTCTTAAGCTACTCTTGTACTCAGAAAAGGTATCGGTGTTATCATCCT
GAGTCACGTTGATAGTTTGTCAGTGCTAATGTCACCTTTTTTGAGTTACTCTGTTTTTCT
CCTCCTCTAGGCAACAATTATCCACTGATCTTCTCTCTTGTCGTGAGGGGGAGCCAGTCT
CTCTCACCCCTACTCTTCTATCTTGTATTCCTTTCTCCTCCTCTTCTATATCACCTCCCT
CTCATCTCATTACTATCCCTTCTTTGTAGGTTTATCAGCAGTCTCAAGCTCGTCGCATTG
TGTCTTATAGCCCAACCAATTCATCTCCTTCATCTGAGGTTCCTATCTCCCCTGTTCCAT
CTGTCAATATGCCCTTTGATAATGACCTTCCTATTATTATCCGCAAAGGTAAACGTAATT
GCACTTAATATCCTATTGCTAATTTTGTTTCTTATGATCGCCTCTCCTAGTCTTCACTAC
ATTGCTTGTAGCCTGTCTAGTATTTCCATTCCTCGCTCATATCAACAAACTATGTCCATC
TCTGGTTGGAAACATGCAATGGATGAGGAAATGCATGCCCTGCATAAGAATCAGACGTGG
GAACTTAGCCCACTCCCTTCTGGCAAATCTATTGTGCGTTGTCGATAGATTTATATTGTT
AAGTATCTTCTTGATGAGATTGTTGAGCGCCATATGGCTCGCCTGGTAGCCAAAGGCTAC
ACACAAACCTATGGTGTTGATTACCTGGAGGCTTTCTCTCACGTGGCTCGTCTTAACTCT
GTTCGGATCCTTCTCTCTGTTGTTGGTAGTAAGCCATGGCCTTTATATCAACTTGATATC
AAGAATGTCTTTATTCATGACGATCTCCAAGAGGTCTATATGGATTAGCCCATGGTTATG
TGGTTCCCGATCTTGAGCATCTTGTTTGTTGATTGCAGAAGGCCATGTATGGTCTCAAGC
AATCCCCTCGTGCTTGGTTTGATCACTTCCGTTGTGTTTTTCCTATGGGTTTCGCCGTTC
CATATTTGATCACTCTGTCTTCGTTCAATACTCATCTTCTAGGTGTGTTGTTCTTATTGT
CTATGTGGATGACATAATCATTTCTGGAAGTGACTCCACTTGTATTGCTAATTTGAAGTA
GTATTTGGGCCAACAATTTCACACCAAAAACTTGAGTCATCTTTGGTATTTTCTTGGGAT
TAAAGTTGCTCACTTCTCTCGAGGCTTGTTTCTCTCCCAACGAACATATGTTCTTGATCT
TCTCACTGAAACTGGGCTCTTAAGCAGTCACCCTAGTGATACTCCCATAGATCCTAGTGT
CAAACTTAATGGTGAATCCAAGGACTTGTTTCCTGATATTGGTCGCTATCGTCGGTTGGT
TGGCAAGTTAATCTATCTCACTATCACTCGCCCCGATATTATGTATGTCGTGGGTGTGGT
TAGTCAGTTTATGCACGCTATGTTCATCTCTAGTTGGAAACATGAAATGGATGAGAAAAT
GCATGCCCTGCATAAGAATCAAACGTGGAAACTTAGCTCACTCCGTTCTGGCAAATCTAT
TGTGCGTTGTTGGTGGATTTATACTATTAAATATCTTCCTGATGAGACTATTGAGCGCCT
CAAGGCTCGCCTGGTAGCCAAAGGCTACACACAAACCTATGGTGCCGATTACTTGGAGAC
TTTCTCTCCTGTGGCTCGTCTCAACTCTGTTCGAATCCTTCTCTTTGTTGCCGTTAGTAA
CACTTGGCCTTTATATCAACTTGATATCAAGAATGTCTTTCTTCATAGCGATCTCCAAAA
CGAGGTCTATATGGATTACCCCCATGGTTATGTGGTTCCCGGTCATGAGCATCTTGTTTG
CCGATTGCGGAAGGCCATGTATGGTCTCAAGCAGTCCCCTTGTGCCTAGTTTGATCACTT
TGGTTGTGTTTGCCTATGGGTTTCACCGTTCCACTTTTGATCACTTTGTCTTTGTTCAAT
ACTCATCTATTAGGTGTATTGTTGTTATTGTCTATGTGGATGACATAATCATTTTTAGGG
GTGACTCCACCAGTATTGCTAATTTGAAGTAGTATTTGGGCCAACAATTTCACACCAAAA
ACTAGGGTCATCTTTGGTATTTTCTTGGGATTGAAGTTGCTTGCTCCTCTCAAGGCTTGT
TTCTCTCCCAATGAAAGTATGCTCTTGATCTACTCACTGAGACGGGTCTTTAGGCACTTG
CCCCAATGATACTCATATGGATCCTAGTGTCAAACTTGATGGTGAATCCGAGGACTTGTT
TCCTGATATTGGATGTTATCGTCTGTTGGTTGGAAAGTTAATCTATCTCACTATCACTCA
CCTCGATAATACATATGTCGTGGGTGTGGTCAGTCAGTTTATGTACGCTCCCCGCCAACC
CCATTTTGTTGTTGAGTAACGTATCTTGCAATACTTGAAGAGTGCCCCTAGTCGTGGTTT
GCTTTATCACCCATCTTCCTCGTTGTCTGTCACTGGCTTCAATGATACTGATTGAGCTGG
CAATAGGACTAACCGCCATTCACCTCGGGCTATTATACCTTTGTTGGGGATAATCTTGTT
ACTTGGCGAAGCAAGAAACAGGCTGTTGTTGCTCGTTCTAGAGTAGAAGCTGAGTACCGT
GCCACGGCTCATACTGCTTTTGAAATGCTCTAGGTTCAGTCTCTTCTCCAAGATTTTGGC
TTTTCTCTTCCCACTCCTATAAACATGTCTTGTGATAATCAGGCTGTTATCTTCATTGCC
AATAATCCAGTGTTTCATGAACGAACCAAACATATAGAGGTTGATTTCCATTTTATTCGT
GGTCTTTTACTGCAGAAGCAACTTGTGACTCCTTATGTTTGTTCTAAAGATCAATTGAGT
GATATTCTCACCAAAGCTTTGGCTTGATCTTCGTTTGATCGGTTATCCGTCAAACTAGGC
ATGTTTGATCTCTATGCTCCAACTTGAGGGGAGTGTTAGAATAGTCATTTTATGTTCTCC
TGTTATTCTATTAATATTTACTTAAGTTGAGGGTACGATGGTCATATTGCAATGTTAGGG
TTTGTATATATATTTTGCTAATGTAGAGTTGAGCAGACAAGTCTAAAATATATGAAAGTT
CTTTCTCTTCTCTCATCTTCTTCTTCTTCCTCCTCCTAAATCCTAACCCTAAATTTCTTC
ATTTTACATTCTAACTTATGCCTTTCAAATTTTAATTAGTGTTAAAATTACTTTTTTCAT
CACCTTTGAATAAAGTATTCATATATGTGACATATAATAAATTTATAACATGTCCCAAAC
ATATCGTGTCCTACATTTATGAAAATCAGCATGTCAGTGTCGTATTTCTGTTGAGTCGCA
TATTCGTGTTTGTACTAATTAGAAGTTCAATGACCTGCCACTGTCCAGATAAACACAGGG
CACATACTAATCATTTGTACAAACTGATGTTACTCCTCCAATCAGTAAGGTACAATGTGT
TAGTTTAAATTAAAAAAAAAGGGTGCCCCTTAGATGTCAATGTAGCCCATGCCGGATTAA
TTGTATTATGGGTTGGAGCAATGAACCCATTTGAAGTGGCTCATTTTTTACCAGAGAAGC
CTAAGTATGAACAAGGATTAATTTTACTTCCTCACCTAGCTACTCTAGGTTGGGAAGGTC
CTGGTGGGGAAGTTATTAAACACCTTTCCATACTTGGTATCTGAAGTACTTCTGGAGCTT
TTAGAGCTTAGACTTTTGAGGAAAACCCAAAAGGAGAACACCAAAGCTTGTTTGGTAACT
TTTGTGTTTACAATTTTCTATTTATATTTACAGAACTTTTGAATATCTGAAACTCATTTG
GTATCATTTTCGTTTCAAAAAACTGTAAACAATTTGCTAGATTTTGTAACCAAGAAAAGT
TGATTTCACTTGTTTAGAAGAAAAAGAAAATTTCATTTCTTCCTCTTTCTCTCACTTCTT
CTGACCCCACCCAATGCTCATCACAACCACCAGCTACCATCACCAATGACCTCCTTCGAC
AACCACCTTCCGCAATTGGCCACCACCTCTTGTTAGAAACCACCTTCCACCACCACCTCA
GGGGGTCAGCCGGCCACTATCTTCGATGATCAACAATTACTTTTAGCCAACACCTCTCGC
ATCCAGCAACCAACTTCAGCCACCACCAACCACCTCCCATCAATGGCAACCACTTCAGCT
ACCACATTCGGCGTCTAACAACCACCTCCAACTACCAACTTCAACCGTCGACAACTACCT
CCCACGGGCCGCCCTTTTCATTTGTTTTCAAAACAAGTTTTAAAACATGTGCGTACCAAA
CATTTTTTATTTTTGTATTTACCAAAAATAAACATAAACATGCTTAATGCTTAATGTTTT
CTGTAAGCCAAAAACAGTAAGCTATAAACTTTATAAAATGGCATGTAATAAATTCATTGC
ATAGCCAACAATCAAAAATGTCTCTCTCAAACAATTGAGGAAATACATGCTTCAGCATTT
AAAGAAAATAATTATATCTCTTATCGTTGACATTATAAGATTCTAAAAATCAACCACAAA
AGGACAAAAAATA
>TeaL_7214
ATAAACTGAGAATATTCTCAATTTCAAAAAACTTTTGCAAATTCAATAAAATTTGATAAT
CTACAACAAAATTTATGAAACTACCCGGTATTACCTATTTAAAAATAAAAAATAAAAAAT
AGAAAAAAGTTTCTACTATCAAAATTTGAAGTAAATGCAAATTCGATGACACAATGTCGT
AAACCGAAAGGCCAACGAGCAAATGACAGCTCTCTCTCTCTCTAGCAGAGCAGGAATTCA
ATTCCCACCATTTTTCCATACCCCCCACACCAAACACACCTGTCCCTGTGAAATTTCACA
TACACACTGAAATTTCAATGAAGATAATCAAAATCGATGAAGACTTTCTGCGAGGTGTAT
GCTGAAGTTCCGAAAACTGTGTGGAGCATCTCTCGACGGAGTTGGTTTTCCGATACGCCG
GAGAGGCCGAAATCGGAGATTTTCAAAACCCTAGCCTTATTGCTCCGTCGTCTTCGTCGT
CGCTTGCTGGACCTCCTCCGACAAGTCCTTCACTTACATTTCCAGCAATTCCTCCAGCTC
CGACTGATCGCCGTCCCTTTCGTCAAGCTCGCCGTCGATGCAGAGATCTCTCATTTCCAC
TGCAGCTAGCAAGATGAAGAAGGCACTGGGGATCCAATCTAGTTCGAAGAGGAGCGAGGG
AAGTCCGTCTTCGGGCAGGAAGACGAAGAAGCCAGTGACTGTGGGAGAGCTATGTGAAGT
GAAGAGAGAGAGAATGAAGGCAATGATGTTTGGCAGCTATGAGGAGGTCTTAGAAGGATA
AATTGGACTATTAAAAATTAATGGGACTTGAAGGAGCAAATAATTTTATCTAGGACTTAA
TGGATTATAAGTTCACAAAATGGGACTTGTATGTAAATATCAAAAAAAAAAAACTATGAT
TAAATATATTAAGAAAATGAAAAAACTTGAACCATAAAGTCGTTGAATTCTTTGACCATA
TTTTGCATCTCTCCAAGTAATTATGACCACACCGAAGAACCACTGTGGTCAGCTTCAACA
AAGATTGCCATGGCTAAAATTGTCACTGTTGCTTGAGGAGTGAGATGAAATCCTGGAATT
TGAAGAAGCTTCCTTATCTACCTGCGTGCATTATCTTCCCCATTGTTTTCTGTATCTCTT
TATGAGGACGTAACATATGCCTAGAGAATTGGTTGTCTCAAACATCATAGACAAGCTTTT
ATCTAGAAAAGTTACAAACCACGACATGCATAGGATTCTCATTACTCATTCTCAAACCCC
TTCCACATCTTCAGTTGGTTAATTTTAAACATTCTAACTTCATAATGAACAACTTTTATG
AAGAATAATTCAACCATAAACCAAACCGTAATGAATGACTTTTCATTAGCCTTACATTTT
ATAAAGTCCAAATTAACCTAATAACACAATCAAATAATGTTTCCCCTTGCTTCCTTTGGA
GTTTTGTATTTTTTTTTCCCATCTTGATGCTCTTGCCATATAAAGTTTATTTATTTATCA
AAAAATAATGCTTCCCCTTGCACAACTTGTCAAATGATTCGATTACTAAATATTGCCAAA
TAATTTAAAAACAGAACGGATTGCGTTTTTAATCTGGAAAGAATCAAGAACATAAAAATA
TACCACCATATAAACATGTCAAACATCAACCAAAAATTCAAGACATGATATATACAAATT
ACTGATAATAATGCTTGGATCGACCATATTGCACTTATTTCTCTACTAAAAATGATAAAA
GGACCAAAAAATTCAATTACAACAAAGAGGCAAAATTGAAAAAAGAAAATTGTTAAACCA
TACTCTTCTTTAACTAATCCATAGAGACCCCTCTCTCATCATAGTTGTATTCATTCGTAC
AAAAGGGAGGGTTGTGAACCCATAAAAAATACCATGGATTTAGCAACCTCCAAGAGCAAG
GCATGATAAATCTTTTATGCAATTGTTTTTACTCATTAAATTAGATATATTTTAGTATTA
AGAGATCATCACTAGAAGAACTTTC
>TeaL_7215
ATTATATAAAAAATCAACATCAACAAATACAGGTGGACCAATCAAGGATTTGTATCGATT
ATAACTCTCCATCAATAAATCAATCGTGCCGGCCCACCAAATACAAAGACATAAGAGGAA
GTCTCATTACAATGTATTATAGATATTTGGGAAGAAAAAACAAATGAAGAATTGAGAGAA
AATTAGAATCATAATTAGAGATGTCTCACCTCACAGGGAAACCCCCAAATGTTAAAATGC
ATATATTAAAACCCACAAGCACAACACCTCTTTATCACAACTTACTCCATAAACATTATA
ATAGGAGGAGGAGGAGGAGACAGAAGCCAGAAGAAGAGGAAGAATTCTGGCATTCTTCTT
CTTCTTCAACGTAATTCTCCCTCGTCTTCATCTTCGTCTTCTTTGATTGACTGATTCTCA
TAATGGGTGGGCAGGTCTCAAAACAGTGGGAACGACGGAACGTGGTGTCAACGGAGAAGA
AAACTTTATGCAGTCTCCGGGAAAGTTGCGGCCACGAATTTCCCGGTTGCGATTACCGTC
CTCCTGACCGGAAAAATTGGATGGCTGGCCTCAACCCAGAGAAGGTTCACCTGAACAAGA
TTGTATGGCCGGGGACCCACGACTCTGGCACCAACAAAATTGGAATCCCCTGCATTACTC
GGCCTTTTGCCCAATGCCAATCTCTCTCCATTTACCATCAGCTCGAAAGAGGGACCCGCC
TTCTCGATATCCGTGTTGAGGAGGATCGCCATGTTTGCCATGGAATCCTCATTACCTACA
GTGTTGATGTTGTCATCAACGATATCAAGAGGTTTTTATCCGAAACCCAATCGGAGATTA
TAATTCTGGAGATCCGGACAGAGTTTGGGCACGAGGATCCTCCGGATTTTGACAGTTACT
TGGAGGATCAACTTGGTGAGTTTCTGATTCACCAAGATGATCAGGTCTTTGAGAAGACGA
TTGCAGAACTATTGCCAAAAAGAATTATCTGTGTTTGGAAGCCGAGAAAATCGCCTCAGC
CCAAGGCAGGAGGGCCGTTATGGAGTGCTGGGTATTTGAAGGATAATTGGGTTGACACGG
ATTTGCCATCAACAAAGTTTGAGAGCAATTTAAAGCATTTGAGTGATCAATCGCCGGTGA
TGTCCAGGAAATTCTTTTACCGAGTGGAGAACACAGTAACACCTCAGGCAGATAATCCGG
TGCTATGCGTTAAACCAGTGACAGGGCGGATTCACGGATATGCTCGGCTTTTCATTACTC
AATGCTTTTCCCGGGGTTGCGCGGATCGGCTGCAGGTCTTTTCCACAGATTTTATTGATG
AGGATTTTGTCGATGCCTGTGTTGGGCTTACACATGCAAGGGTTGAAGGAAAAGCCTGAA
TCTAATCCTTTTCCACTTGATCTTCTATAGTTTTTCATCTCATCAAACTAAATCATGATC
ATTCATGGTGATTGCTTTTTGTGAGTGAGGTTGTTCGTTGTGTCGTTAATGGGTTCTTTT
GTGGTTATGTTTGGTTGCATGTTTATTCTATTTGTCAGTGTATAAAGTGTTTTCTATTTT
TTGGCTCTGTATCTTTATCATGTACTGGTTTGCTTTGAATTGAAGGCTTGTGAGCATTCA
ATAATTGTTTTGAGGTCTAAATTTCAATTTCCACTCCATCAGGTGAACTATACAATAATT
TCAAAAATTAGTTTTTAAGTCTAAACGGGATATAAATTAACTAGCTTGTTTTGTTCCATA
ACAATACTTGGAGATGAGTGGTGCCTTGGTAACCCTGCAAAGAATATAGCCCACAAATGT
GGTGACGTGTGTGAAAGCTAAACCACAAGGGAAGTAAGCCTTTTCCTCAAAAATAAAAAA
TAAAAAAATTGAAAAAAGTAAGCCTTATCCAGTTTCAGTACAGAATGGATCTCAAAACAA
TTCACACAAAATATAATAGAAGACTGGGATTAAATCTATTATCAATCAAAGATCAAGATT
TATCCACAATTAG
>TeaL_7216
TTTTTTGACCTATATGAACTTATGGAAGATTCTGATTGTAGATATGAAGAAGATACAAAC
ATCTTTTGGCTAACAGGGACTTTTTCTAGCAGCAGCACGAAATGGTTTAGTCTTGAAGGC
ACAGAAGGCATGACAATATTCATGGTCAAAATTCACAAATCAAGATTACCAACACAAGCA
AGTGGACTAGATCTTAGCAAGTAGCAAAACTGCCAAACAACAACATATGCAACAATAAGT
TGAAAAAAGTGAAAATAAAAAATTTGGTACTGAGTATTCTGGAGAGACAATACCAGCAAT
AATACTAGACAAATTCAAACCGAAAAAAGTGAGACACATCATCCATGAAAAGAAATAGAG
AAACATTATTTAAGGGGAGAACTAAGAGCTAATCTGTACTCTACCACTAGTAGCACATAG
CAGCCACCCAATCCGCTTGACCAAGCACTGGCCACCCAAATAGTAGAATTTTGGATCAGA
AGACACTTCCTTTGTAAGCTGAATTATCATTTGTAACAAGAGAGAATATCAAAATAATTC
CTAAACAAGCCACACCATCACCAACAAGAATGCCCCATTTTAGTCCGCCCTCGATTGACC
AGCTCGAGAAGATAGAATAATGCCAACAATGAGGCCATATAGAGCAAGCGCTTCAGCAAA
GATGAGAATGAGGATCATCCCAACAAAAAGTTTTGGCTGCTGAGCATTGGCTCTAACACC
GGCATCGCCGACGATACCAATAGCCATACCAGCAGAGAGGCCAGCGAGGCCACAAGCAAG
ACCAGACGAAAGATGAGCGTATCCATCAAAAAGGTAATAAGATTTGGCTTTAGGGTTAAT
CCCAGTACTGATGATCACAGCAATAATCAATCCATAGATACCCAACACACCAGCCATAAC
CACTGGAACAATCGACTTCATCACAAGCTCTGGCCTCATCACACCCATTGACGCCACTCC
AACGCCACTCTTCGCTGTCCCATACGCAGCCCCCATACAGGAGAAGACTAGGGCAGCTGC
AGCCATTGTTGTTGTTTGTGGTTTCGAGGGTTTGGAATTTGCAGAGAAATCGATCGGATC
TGAGAGAGAATTCTGTGAATTTCCTGTTTCTAGTTCTCTCTCCGCAGAACTGGGTTTGTT
GTTCGATGCCTCTCTTCTCCTTTTCGTGTCTGTAATCTGCAAGAAAATTTTTAATGTAAA
ATAAAATAAAGGGCAAATTA
>TeaL_7217
ACACCTACTCCAAAACTTGAACAATCAAACTGTCTATAGCATTACTTCCCCAAACAAAAG
TAAATATCAAGTGTGGTGGTGATATTAAAAATTTAATATTGCGATAACAAAGATTTTATG
GTTGAATTAATGAGAGACAAAGCCTTTTTGTGGCTATTTTAGCCCTAAGACGGTCACCCA
TTGCACAGTACACATAATTATAGATGGAAATTGGCTAAACTACACATCATGTGAAAACAA
CACCCTACAATAGTATATCACCAACTTGATTAAACAACATGTTTGGTACAGTTTTTTTGT
TTCTTATGCTTTAATAATAACAAAATCAAAAAACCAAACATTTTCATTTCATTCAAATAT
GCTAAGGACCCAACAGAAATTGGTGTAGAATAGTATTACTCCACTTCATTTCCGTTCTTC
TACAAAAATGAGTTCTTGAAAATTTTAATAAACTATTAAGTGAAGTTTAAAAAGTGTGTC
AATCTCACCAATCAACTGACCACCACCATTTTTATTGAATCAAGTTTCTCCACATGCATA
GCAGAATTGAAATCCACACCTGCAGGTCATGTGCAAACAACCATCTGTTTTTTCAACATA
AAATTTGCAGTGAGGACATCTCATCCAGCTGCTACTCTTAGCAAGCTCTCTCACCATTAA
ATCTTCTCTCCCTCTTTCATCCTCATTCAATCTCTGAAACTCTTCACACTCAATCCCACT
ATGCCAAGGCACATAACACTGAGCACAAAACAATCTATGACACTTAGGACACTCACACTC
CCTAATCACCTCTTCTCCGTTATCATTCACCAACATGAACGAACAGTCCTTGAAAGGGCA
ATAAAATTTCTCCGAAGCAGGAATCATCGATTCACACAAAACCTCATCCCATCTCTCGAT
CACATCGCTCGACATCCTCGGCCTACAATCATCGAGCTGAAGAACACCACTGCAATCCCA
AGTAGGGCACGAAACGACTGTGATGTGGTCTTGAATCTTCATCGCAACATGCTTGCTTAT
GCAATCGGAACAGAAGGAGTGAGAACAGGTATCGATTCGGAACATCTCATCGGCTTCTTT
CTTCTCAACGCAAATCTCACAGAAACCGTGAGACGATTCACCGACTTCTTCCGCTTTCGC
TTTTTCATCGATCATCATCATTGCAGGTGCAATTCTTCGGCGTACATGGAATCGGAAATT
GGGAACATCTGATCTTCGTTTTCGTTGGAGAGTGCTGAGAAGTAGAAATCATCTACGACT
GGAACTGAGGAATTATCGTCATGATCATCAACAAAAACTACGAGTTTGTTGTTGTTATCG
TCGTCGGAGATTGAGGGATTATCTAGGGTTTTGAGATCGGAGATTAAGGGATTGACTAGG
GTTTTCAGATCGGAGATTGATTGAGGTTGGGCCATTTTCCTCTGTGGAATTTTGAGGCAC
TTTGTGTCTCTCTCTCTATGTGGCTTTTGATGTATTAACAGCGAGAGCGAGAGGAAAGAA
GAGGAGAGGAGAGGAGGGTTACCTGGACGCTGCCTACGCTGGTGTTGTTGCCACTGCGAG
AGAGAAGACTGACGACTGGGCATGAGAGAGAGAGAGAAAG
>TeaL_7218
AAACACAAAAAATTGAGTTAAAAAATTGGAAGTTAAATCAAGCTATGAGAGAGCAATCAG
ACATGTTGAGTGCCATTAAAATAATAAAGTGACATTTTTTTGTCCAAATTATTGACTTTG
TTGGCTAATTTTTGGAAGGACAATGTTTTTTTATTTGTATTTGGATTTTAGGATTGGGTA
ATTCTACAAACCAATTTTATCCAAAAATATGATGTGTAATTCACATCTACTCCAACAATG
GGACCTGCTTCCGGCAGTCTTCTGATCAGCAGTGTCCAGCAATTTCAATGAGATCGTGAC
ACGTCACCAAGAAGAAATCCAAAGGGCTGGAAGTTGTCACGTTGCAGAGATTGAAATTTA
TATAGTAGAACGGCGTGGTTTTGGGTAATACCACGTCGTTTTCACATAAGGGATGGCTAA
CGGTGTGTTTGTGTTTGTGTTTTTTGGTGCGTCACTTTCAAACAAATCTCCAACTAGAAG
TAGTAAACTTTTGTCTCTCTCCTTGTTCTTGCTTACTGTACAGATCAAGGATGTCCTTGG
AAAAAAAATTTACAGTGAAGTGGATTTTGGGTGTTGATGTTTTTGACAAATGTCGGAGTT
CAAATGGGGCAAGTCATTCACCAGTGACAATGATACATACATGAAGTGAGAAGCCAAGTA
AGAAGTGATTGTGGGGGCGACGCTGTCACTCTGTTCTTCCATTTCTTTGCTTTTGCCGTC
AATGGAGATTCTGAGCATCTAAAAGAGGTCATCTTTGAATTTGTGATTATTAGCCTCCGT
CACATTTGAAAATCGATCCATTTCTCTGCGCAGCGTGGCAACTTTCAGCCCTTTAGATTG
CTTCTTGGCCAACTGTTGGATAGTGCTCGACGGAAGACTGCAGGAGAGGAGGCGGATCCA
CCAAAAATACCCATCCACTTCCGCTCTGGCTTTTATTCATTTCTCTTTGCTCAATAAATC
AAAACCACCACCTCCACCCACCATTTCTTCTCCCACGTTCTCTCTCTACACTTCTTTCTT
TTCTCTCTCTTCTTCTTCATCTCTTCTGCTACTTCTCATTACGACTTCGCCGTCAATGGC
GTCCT
>TeaL_7219
ATGAAGAGGGAATGGGGAGGAGACGTGGGTAGGTGAAAGGCTGAGGGAGAGAAATGTTTG
GGCGGGAACTATATAGATCTGAGCCATTGATATATATCAGGATTGATATTGGCCATTGAA
TCAAAATATATCTCACACACATTTTATACATTTTCAAAAAGCCTTCTCTCTTATTATATA
GATGTTGTAAGAAACACATTTTTATTTTTATCATCGAATAATCAAAAGAAAGCGCCAAAA
TCTTTTGTCAAAATTGAGTGTCTATAGTAAGGTGTACCATTTGCCTTCCGTGCTTATGGC
CAGTAAAATACGAATTATGTTATTATTGTCGTAAAAAAGTGTACCATTTACCTTCTGTAC
CTATGTCCGGTAAAACAAGAGAGTATGTGTTATTACTCTATTAATTAGATCCAGTGATTT
TTTTTTTGTTTGTTGGTGATAGGTCTACACTTTTTGAAATAGTTTGGTGAGAAGTCTTAA
AAGACATTTTGGATATGTTTGATTTGGATTTATAGAGTGATTTTGGAAAAAAAAATTTAA
AAAACTTGTTTGGTTGGTAATTTTTTCAAAACAATTTCCAAAATCACTTTCTTTCTCTTA
CACATCAATCAATCACTTTTTCTCTTCTCTCTCCTTTTCAAACACTTTTTCTCTCTCACA
CAACTACGTAATTACAACAAAATTTCAAATCATTCCAAACTCCCAAACTTCAAAACTACT
TTTAAAATACACAACCAAACAAACCAAAAAAATTTCTAAATTCTCTCACCAAAATAATTT
TTAAAAACTACTCTCTCAAAACCAAACCAAACATCGTTGACTATCTATTCAAATTCATAT
CTATCTTTTCAAATTTTTTGTCTATCTGCTCAATTTTGTTTTTAGTCTATTTGTTCAATT
TTTTTTGTTTATCTGTTCAATTTTTTTTGTTTAAATTTTCCTCCAAATTTTACCTGTCCA
ATTTTTTATCTGTTCAATATTTTTATCTGTACAAATTTTCTATCCAAATTTATCTGTACA
CCCCCACTGGTTGGTAATTAAAAAATAAAAATGTTGATACTCAAATGAATGTAAAATGCT
TCATATCACAACCAGGAGAGAACTTGGTTCACAAGCCTTTTTTCCGAAGTAAGAATTGAC
AAGAATTGGAAATAGTTATAAATTATTAAAACTGGTTCTTTTAATCTGAATTGAGCCTAA
AGTTTTGTGTCCATATAGCCAAACTGAGCCTAAATTTTCCACAATTGTGTTTTTTTCTCA
AACCATAATTCACAACAAAATACCACACAATATGTAAGATATCTCCTTTGATAGTTCCTT
CGTTGACATCTGCCAACAATAGTGAAAAATAAATCTATTTAAAAAATCTCAAAAGTGCTT
TGTTTGGTTGGTAAAAAAAAAAGTAGCAAAATTTCGTTAGTTCAATCAGATTTCCAAATT
TTCTCGGCAATCAAACAAGTAATCTCACCAAAGAGTAGTCAATACGAGAAAAATGCACAC
CAGAATGGGGACATTGCCTTCGAACTCGTTGAAACGAAGATCTAAGAACTTCAGACTCGG
CAATTTTAGAAACACCCGAGGGAATTTTCCAGCGAACCTGTTGTTGCTGAGATCGAGCTC
GAAGAGGAGCTTCAAGTTCTTGAACTTGTGAGGGACTGTACCGCAGAACCGATTCGAGTT
GATGTGAAACAATGCCAGATCTGTGAGGAGTCCGAGCTCCTCCGGGAGGTACCCGGCGAT
GTCGCCGTGGTTGAGATCGATGCCAGCGACGGTACAGATCGAGGAGTTGTCCGGCGCCGG
AGCGCAGAAAACTCCGGTGTACTTGCAAACACGAGATCCGACCCAATCGCCTGTGAGGTT
TTGGGGATCGGAGACGAGGGTTTGGGAAGACCAGAGATGGATTAACGGTCACAAACTCGC
CTCGGTCTCCGAACTCGTCTCTGTAGTACAAAAGCTGTCTTTGCTTGATGTACAGAGCTT
CGGCGTCGGTGAGGACGCCATTGACGGCGAAGTCGGAATGAGAAGTAGCAGAAGAGATGA
AGAAGAAGAAGAGAGAGAGATGAAAGAAGTGTGGAGAGAGAATG
>TeaL_7220
GTGGATGATGATATTCCTCCTGAACAACATGCATTGGTTCCATCGACAGTGGGTGTTGGT
GGTGGCAGCAGCAGCAGCAGAAGGATTCATCCACTTCCTTTCTCAGATCCTAGTCTACCC
GTGCAATCTCGATCCATGGATCCTTCCAAGGATTTGGCTGCTTATGGCTATGGCAGCGTA
GCTTGGAAAGAGAGGATGGAAAGTTGGAAGCACAAACAAGAGAAGCAACACCTGATGAAA
CATGAAAATCATGGCAATAACGATTGGGACGATGATGGGGATGGGATGCATCTACCACTG
ATGGATGAGGCAAGGCAACCATTGTCCAGAAAGTTACCTATTCCATCAAGCCAAATTAGC
CCTTACCGAATGATTATCATAATCCGGCTTGTTGTTCTTGGGTTTTTCTTCCACTATCGA
GTCATGCATCCTGTGAAGGATGCTTATGCATTGTGGCTTGTATCAGTGATCTGTGAGATT
TGGTTTGCTCTTTCATGGATTTTAGATCAATTCCCAAAGTGGCTTCCCATAGATAGGGAA
ACTTATCTTGACAGGTTGTCATTGAGGTATGACAAAGAAGGCCAACCCTCTCAACTATCT
CCAATTGATATATTTGTGAGTACAGTTGATCCGTTAAAAGAACCCCCTTTGGTCACTGCA
AACACTGTTCTATCCATTCTTGCTGTGGATTACCCTATTGACAAGGTCTCGTGTTATGTT
TCTGATGACGGTGCTGCTATGCTGACTTTTGAGGCATTGTCAGAAACATCAGAATTCGCT
AGGAAGTGGGTGCCATTCTGTAAGAAATTTAACATTGAGCCACGAGCACCTGAGTGGTAT
TTTGCCCAGAAGATGGATTATTTGAAAGATAAGGTATTGACTTCATTTGTGAAGGAGCGA
CGAGCAATGAAGCGAGAATATGAGGAGTTCAAAGTTCGGATAAATGCTTTGGTTTCAAAG
GCACAAAAAGTCCCCGAGGAAGGGTGGACAATGCAGGATGGGACTCCATGGCCTGGGAAT
AATGTCCGAGATCATCCTGGCATGATTCAGGTTTTTCTTGGTCAAAGTGGGGGATATGAC
ACTGATGGAAATGAACTACCGCGCTTGGTATATGTTTCCAGAGAAAAGAGACCTGGATTC
AATCACCACAAGAAGGCTGGTGCGATGAATGCTTTGGTCAGGGTCTCTGCTGTGCTGACT
AATGCGCCTTATCTATTGAACTTGGATTGTGATCACTACATCAATAACAGCAAGGCTCTT
AGGGAGGCAATGTGTTTCATGATGGATCCCCTGTTGGGAAAAAGAGTGTGCTATGTCCAG
TTTCCACAAAGGTTTGATGGTATTGACAGGAGTGATCGATATGCCAACCGGAACACTGTA
TTCTTTGATATTAACATGAAAGGTTTGGATGGCATTCAAGGACCGATTTATGTTGGGACA
GGATGTGTTTTTAGGCGGCATGCGCTTTATGGTTATGATGCTCCAAAGACGAAGAAGTCA
CCCACAAGGACGTGCAACTGCTTGCCAAAGTGGTGCTGCTGTGGGTGCTGTTGTTCTGGA
AGGAAGAAGAAGAAGATGAAGGCTAACAAGCCCAAGTCTGAGATGAAGCAGAAGAATTCA
AGTGAGGCTTATGCAGGATTACCGGTATCAGCCTCGGAGTGTATTGAAGAAAGAACTGCT
GATAAAGGGACCGAAGGTGAAAATTTAGCTCTGACGTCTGAGAATAAGTTGGAAAAGAAA
TTTGGGCAATCTCCAGTGTTTGTTGCATCTATATTGCCAGAGAATAGTGGGAAACTGAAA
GTTGCTAGCCCCGCGACTCTGCTTAAGGAAGCCATCCATGTAATTAGCTGCAGCTATGAA
GATAAAACAGAATGGGGAAAAGAGGTTGGCTGGATTTATGGTTCAGTTACAGAGGACATT
TTGACAGGTTTTAAAATGCATTGCCATGGATGGCGATCTATATATTGCATCCCTGCAAGA
CCTGCATTTAAGGGATCTGCACCCATCAATCTTTCTGATCGGCTTCACCAGGTCCTTCGG
TGGGCGCTTGGTTCCATTGAAATCTTTCTGAGCAGACACTGTCCTCTCTGGTATGGCTAT
GGAGGTGGTCTGAAATGGTTAGAGCGTCTGTCGTACATAAATGCTACTGTGTATCCATGG
ACGTCTATTCCTCTTCTCGCATATTGTACTTTACCTGCTGTCTGCTTGCTCACAGGGAAA
TTTATCACTCCAGAGCTTAGTAATGTGGCGAGCTTGTGGTTTTTGTCGCTTTTTATTTGT
ATTTTTGCGACAAGTATCCTGGAAATGAGATGGAGTGGGGTTGGTATTGATGAATGGTGG
AGAAATGAGCAGTTTTGGGTGATTGGTGGTGTGTCGGCGCATCTATTTGCTGTGTTCCAG
GGACTTCTGAAAGTATTAGCCGGAGTTGATACAAACTTTACAGTGACATCCAAGCGATGA
GGAGTTCTCAGAACTGTATGCATTCAAGTGGACAACATTGCTCATCCCACCGACGACATT
GTTGATAATAAACATGATAGGAGTGGTTGCTGGGATATCCAATGCAATAAATAATGGGTA
TGAGTCATGGGGTCCTCTGTTTGGAAAGCTCTTCTTTGCCTTTTGGGTGATAGTCCACCT
GTATCCTTTCTTGAAAGGTCTGCTGGGTCGGCAGAATAGGACTCCCACCATCATTATTGT
CTGGTCAATCCTGCTTGCTTCCATATTTTCCCTCTTGTGGGTTCGGGTTGATCCATTTTT
GGCCAAAACAGGTGGCCCAGTTTTACAGGAATGTGGATTGGACTGTAACTAGTAAAGTGA
AAATTTGCTTCTTTGGCACAATTGGGGGCATTGCATGATAAAATTTGCAACAAGGAATGT
TTGGTAAAACCTGGGAGAGCGATCAACAGATTAGACAAACTCTCTATCAGTGGGATGTTT
TAGCTGAAAAATCTCATTGCTNNNNATGTGTTTTTTTAGTGTTTTAAGGGGGAACTATTC
AGCAGGTCTGCAAATGACACTGATTCTTTATAAGTTTGATTTGATTTGATTTGGTTTGGT
TTGATACATATATATACACACTACATATCTTGAAGAGGTAGGGTGGGTGAACCGCATTAT
CACGACGTGTATTGTTACTATTTTTGCTGCTCTCTTTCACTTGGCAATAAAAATGGGTGT
GTCCTGCTCTGTGTAACCATAACGACAAGACTTCTAGTGGTAGCTATATGGTTGGCAGCT
TTTCTTTTTTTCTTTTTCTTCTTTTGTGTGCGCGCTGTTGCTGCTAAATTCCCCTCCCAA
TCCTGGTTATGGCATTTCAATTTTTGTTTGGTTTGGAGGATTCTCATTCTCTTCACCAGG
ACCAGGACATGACAGTTGATAATATTTAATCTCAAAAGTGTTCTTTTTATTTTTTATTTC
GTGTGTGAAAACTGTGGTGGTTGTGGGGGTGTTCTTTCTCATCTTCTGTTCAATGTAGTA
AGCATTACAGTGTCTTTGGAACCAAATTCAGATGGAAATTAAATTGGGTAAATTATACTT
CCACCTCTTAAGTATGACTCTTTTTTCACTTTAGTCCCTAATGAAAAAATTCTCCCACTA
TTCCCTGAACTAATCTATTTTTTCCCATTTTGGTCCAATCACTATTGGACATGACAGTTA
AGGAGTAATTTTGGTATTTTTAATAAAATAAAATTTTCACTTTGACCCTTAAACCCACCC
CCATACCCATCCAAACCTACTCTAAAGACAACCTCTTCCCTACATCCCCTACCCCTGAAC
AATAGCTCTTTTTTTTTCCCCACCTTTTTCCTTGTCTCTTCATGAGTTGGAGATTGTGGT
GGTGTTGGTGGTGGTGATCGACAAAAAGAGATCATAGTGGCATTCACAATTGTTCATGAC
ATGTTTATGAACGGATCTTGAGGAAAAGAGGGATGTTGTTGCTAAAATTTGG
>TeaL_7221
CCTCACTATTAATTCCTCACTATAAATTCCTTCTATTTTACCTCCGAAGACTAACGGAGC
TTAATAGAAAACGGAGCTAATAGAAATCTTTCATTACAATCATACGTAAGGTAGATGGTG
TTAGTCCAAAATTTGTTACACCGTAGTCTTGTATTATTGGCCATAGTGCAGCAGTGAAGA
GTAAGAAAACACTAGCCTCCATCTTCCACACCATTGCGAAGATGGCGGACAATAATACTA
CTACTACTCTATCTCACACAAACAGGCTACAAGGCAAAGTTGCCATCATCACCGGCGGCG
CAAGCGGCATCGGCGAAGCGACAGCACGTCTCTTCGCCAATCACGGTGCACGCGCCGTCG
TGATCGCTGACATCCAAGACCAAAAAGGCCAAAAAC
>TeaL_7222
ATGAACCTTCTGAGCTATGAAGCTGTATGATACCTCCTTGTTACACCGGTGACTCATTTT
CTTTCCATTTGTTTTGGTTCCTCTTTTTGTCACATTGAAAAAATGGCTTGCATTTCAACT
AAATGATCTAGACAAGCTTGACACCATTATTAAGGAGCAAGTGGCTTACATCTATGTCAT
TGGCCATGCTGCATGCCACACCCATCCATCTTCTAGTTCACATTGTTGGCACTTTATTTT
TCAGTGGTTATACTTGGATACTATTGCCATATTGATATCCTAAGTTGTCAATTGTGATCT
TGAATAGCTTGTAAAATTATTTAGAAGGGTTACACTAATCGGAGTTGTTGAGCATTGCTG
CACCAAGGTTTAATGCCAAATATGACTGTGTCATTATGCTCACTGTTATTTGTAACCACC
CACACAACAGCCCAATGCGTGGGAAATGCCTTTTTGCAGAATTACAACCATGGGAACTAA
CAACAAAATAAAATGCAGATCAATTACCTATGGAAGAACCATTCTCTGCAAACATAATAG
ACTGTATGTGCACCTTTTCTTATCTCTAAATTCACTTGCTCATCAGAGCTTTATTCCTTG
CAGTTGGGGGCTAAAATGCAGCAGTTTTTTCTCTTGTGCAAGCCTATCAAGTTTTGTCAG
AATTGTATGATACACGTTACTTATTGTACGATTCATATTGTATCATATGAGAAAAGATAT
GAACCATATATGTTAGTGTATACCATACACAATATAGAAAAGCGATACAGTGATACACAA
TTTGTATCACGATTTGACAACACTGAGCCTAACTACAAAGTGATACTTGAGTTTGTTGTT
TTCCAGATTTTCTAGTATCGTCTTGTACTTTTCCGGTTGGTGGATACTAGAAAAGTAGTG
AAAGTGAAAATAAAAGGTACAGAGATTGGATTTTGGATAGAGATCAAAGGTACAGAAATT
GGATTTTGGATAGAGATCAATGTTTGAGTTCCTCATTTGGATAGAGATGTCTTTACTACA
TTGGGCTAATAGGAAAGAAAGGATATAGATTGGAAGAAGTACCTATATGCAAAAAGGTCC
TTACGTCAATGAAAGAGATCTTGTCTTCATTCAAAGTTCATGGCAAGCTCTTGATCACGC
ATGGGCTGGCACTTCTTGGTTTGGTTTGGTTTGGTTTGAGTTGTAGTAGGAGACTCTTTC
TTTCTTTATTCTTCTGGTTGTTTTTCATATAGCCCATTTGTATATTGACAGCTCCTAGAT
TATGTTAGAAGCTGTAGATGTGTCTTTATCTCACTTGTTAAATATTCAGTTGTTTAGGAA
TATGCTTATCCTTCGTTTTTCCATTGCAGCTCAAGAGGGAAATGATGCTTTTAACTGTGG
GTATCGGAACTGTATGCAGTGGATACTGTTTAGTAACTTTATCTGTACAGGTAATATTAG
ATGAAGGCTACACTACTGACCATTTTTGTTTGGACCACTCTATTGCCAAAGCGACACTGG
CTTTTCCCATGCAACCACTGCTTTTATCAGCTGGGCATTAAGCATTAACTCATTCGGCAT
TGCCTTGATAGAAGCCAAAGTTTCTTTGATCAGTTGTACACCTTTGTTTTTCAACAAAGA
TGTTTCAATTATCATCAAGAGAGAAGTTTGATCAGTTATTTTTGGCAAATTCATAGCACC
ATGTAGCCACCCCCACCTGATTGGGACACAAGGCTTAGTTTGGTTTAGCTTCTATCTTAT
TTCTTTATGGTGAGGTGACGAAGGAAAAGATTAAATTGTACCTTACTTTTTCATTTTTTA
AGTGAAAGCTTCTTGCAAGGGAGTAACTTAGAATAAAAAGGAGGATTAGTCTGCTCAGAA
AAATAAAAAATAAAAAATAAAAAATGAACAGATGATGGAAGAATATAGAAACAACAAAAC
ACAACTAGCATATTTTATCAGGGATACATTTGAACAAAGCAAAGCATAATTCCTAACTGA
AAACTTGGAATTCTACAACAATCACCAAACCTAAGTAAGTTTTGGTCCTTTTGGACTCAA
TTTTTTTCCTGTCTTCTTTTCATCCAAACAAAGCATGATTGCTTTCAATTATTTTTTATT
TTTTTATTTTATTTTATTTTTTTTTAGAAAGGAAGTTCTTTTGTTTTCTTAATTGGAAGA
GATGTTTATGAAAGTACCTAGCTCATGTTCTTACTGACTTTCACTTATAAAACTGCATAG
GCTGCTGTGAGTTATGCAGCGGGAGTTCTTTTCAGTTGCTTAAACTTTCAGCTCTTATAC
AAACAAGCGGACAACCTTTCCCAGGAAACAGTTCCACAGATTTTCAGGCAAAAGAAGTC
>TeaL_7223
AATTATGAAATTTGAGGAGAGGCATGTATACGTGATTTTGGACAACTCTTGTGTTGTGCC
TTTTTCTTAAAAAGATCGATTAAAACTTATAATCGGATGACCTTGGTTATTGTCGGTTTG
ATTCATTTTGGTAATGCAGATTTTATAAGCTGTTTTAACCCATGAAACGAGCTCATTTTT
ATTGGTTTCGCGTAAACTGAAGTAAAACATCATTCTGCACACTTTTCGTGCTTTGGAATT
TTTCGAAAAAAAAATCATCTTAGGGCAGTTTTGGTTCGTTTTCAGCTTCAGGTTTTTCGA
TTGAATTCTGTTTAGATTTTTATATCAAGTTTTTCTCTTAACCTGTTCAGTTTCTGTTAA
ATTCGTTCGCTGTGTCTTATAGGAAATTTGATTCTGTACAACTTTCGTTATTTGAGTTTT
GATCAATTCGGATTATTTAAGTATGAAACGGTGTAATTTTATATTTGTTTCAACAAGTTA
CTTATGATTAAATTATACTAACTTTATTTGTTTTGCAGGATGGTGGGTCTTACTAACTTT
TTATGCAGGGCTGACCCACCATATTTCTATTTCTATTTTGTTTATTTTATAATACATTTA
TATTTCGTTGTATACGGACAAGAAACTAAATGCCACCGTGTCTCGAGAAACTACCCATTC
GTCTCGGTGCGGTTGGAACTACTTGTCTTGTCCCGTGATAAGAAATAATGTACTTTTTGT
TTGTGTCTGGTAGACACGTGGGAGTACAAAACCCACTTTCCTTGATTTATGTTTAATTCG
CTGTTTTATTTAATTATTTATTTTTATTTGTTTGATGTTAGTTTGATTTTGTTTTATATA
AAGATGATAGATTAATTTTAATTATTTTGATTAGTTGTGGATATAAGATTTAGGGTTTAT
AGATGCTAGATTGATTTTAAGTATTTTGACTAGTAGTATATGTAAAGTTTAGGGTTCTTA
GATAAGTGATTGATTTTAATTACTTTGATTAGTTGTGTGGGTAAACTTTAGGATTTTTAG
ATGATTGATTAATTTTAATTATGTTGATTAGACGTATATGTAAGGTTTAGAATTTTTAGA
TGATTAATAGATTGTAATAATTTTAATTAGTTGGGTATGTAAGGTTTGGGATTGTTTTAG
ATGATTGATTAATTTTAATTATGTTGATTAGACGCAAAATTTAGGGTTTGGGATTTTTAG
ATGATTGATTAATTTTAATTATGTTGATTAGATGTATATGTAAGGTTTAAGATTTTTAGA
TGATTGATTAATTTTAATTATGTTGATTAGATATATATATATAAGGTCTAAGATTTTAGA
TAATTAATTGATTGTAATTGTTTTAATTAGTTGGATATGTAAGGTTTAGAATTTTTAAAT
GATTGGCTAATTTTTAATTATTTTGATTAGACGTGTATGTAAGGTTTAGAGTTTTTGGAT
GGTCGATTGATTTTAATTAATTGCATTAGTTGGGTATGCAAGGTTTAGGGTTTTATTTTG
GGTGACTTTATTAATTCTTTGAGTGATTCTTTAATCTTCAAAAATAATTGTGAGTACAAA
ATCCACTTCCCTGGATTTGTATTTAATTCTTTGTTTTTATTTATTTATTGGATATTAGTT
TGATTTTGTATTCACACAAAGATGATAGATTGATTTTAATTATTTTGACTAGTGATGTAT
GTAAAGTTTTGGGTTCTTAGATAATTGATTGATTTTAATTACTTTGATTAGTTGTGTAGG
TAAAGTTTAGTTTTTTTCTTAGATGATTGATTAATTTTAATTATTGTGTTTAGTTGTGTA
AGTAAGGTTTAGGGTTTATAGATGATTGATTGATTTTTAATTATTTTGATTGGTTGTTTG
TGTAAGGTTTAGGGTTTTTAGATGATTGTTTGATTTTAATTATTTTGATTAGTTGCATGC
CAGGTTTCGGGTTTTTTTTTATATGGATTGATTTTATGATAGTAATCACACTCATGATTA
TATAAAATTAAAATAAACTTAGAATCCATTGATATTGGTTAGAGGATGGATTGATTCGTT
GTTTTTATTTATTTATTTTTATTTTGATGTTGTATTGATTTTGTATTTGCATGTAAATGA
AGGATTGATTTTACTTATTTGGATTAATTGTGTATGCCACGTTTATGATTTTTATAGGGA
TTTATTTTATGGTTGTAATTACACTCATGGTTATATGAAATTGATATTAATCATGAACTT
GTAGATAAATTCCTTATACTCCACCATGACTCCATGGATTGTTGTTTTATTTGAGTGATG
GGGAGAAAGAGTGTATAAAAAAGTGAGGATTATGAGAGTTGTTTCATGCCTTATGCCCGG
CATTGTTATATTTGTCTCATGATGTTGATGAGATGTTATTTATATTGTTGCCTCGTTCTC
ATGAGTAGACGAGTGTTTTGATTTACGCGCGTACGTATATGCTAACCATCCGGGGAGTGT
GAGTCAAACTCGGGACGATATCCCCGTGCAAGTTTGGCATCGGAGCGGTGTTAGATATAC
GGGAGGCACATGGGATATATGTGTAGGCCAGAAGTGGAGGGCCGAAGTGGTGGAGTTAAG
GAACAAAGAATTTAATTATGAATTTATTAGTATAGTGTGTATGGTACTGTTATGTACATG
ATAAAAAAAATAGTAAACGATCTTGATG
>TeaL_7224
ACATCATCTCTCTACTTTTCTGCACATCTTTTCATAAAAAATCAAAAAGTGCACTTATTT
AGATCATCTCAAATAACCCTTGATATTTGGAAATTGACGTGATTTCAAAGAAAAACCGAT
AGGAACTATACATAATCATGTTTCTAATACTATTAGAGTCTTATTTTATGATATGTTTAT
AATTTCTAGGATTTTTTGGTCAGGGGTACTTTAGTAATTTTCATATTTGCTAACATGGGT
TGAAGGGCTCACCCATGAGTCGTCATACAGGTCAAGTTTTATGTTTCTTATTTGGTCTTA
AATTGATTTTGGAAGTAGTTTCTTGTTTTGGCTCTAGTAGGTTTAGAAAATCTTCTAGTT
CTATATAAAACCATGTAATACAAACAATTTAATGGAGTTGACATTTTAGAGAATTTCAAG
AGCTTTTTAAGCTTCTTTATGGATTGTGTGATGCGATCAAACCCTAGGTGTGACGCCTAA
AGGATTCTAGGAGTGATTCTTAGATCTACCTTCTTCTTTCCTTCTTTCTTGAATCTCAGC
ACTTTCACAAGTACTGTTCACAGCATCCTAAAACAGCCCTATAACAGTGTCAAACCAGCC
CCAAAAGCCCATTGTAGTGGCTGTCCCTAATCATCCTACATCAGCCATATAGTTCGCTAA
AAGAGGTTCGAGCCAAATTGAAAAAATCAAATAATCCATGTACCTTAGTGACTAAAGAAT
CAAAAGAACAAGCCACAGCTCCACAATTATTGTTCCTTTTGTCGTGGCTATGTGACATCT
GAGCTCTCTGACAAGACAACAGAAGTACTGCTTGATAAACCACCTTCAACGTATAATGTT
GAAGAAGCAAAACTCTCAATTATCCAATATTTCAGCATATTGTATGTATCCAGTAACAGA
TAGTAAGCCAAATAACTCACCAGCTCCTGATATCATTCGAGAGAAAGCTATGGTTGAATG
ACAAGGATATTGCACATAAAGATGTCGAGGAGATGACTTTTCGAACAGTGCTTACACAAA
ACCGACGGAGTATATAAGGAAAGTCATATGACACGTGGTTCATGTAGGTCCATTCAAGGA
CATTTCCTCTACTCATTGTTTTCAATTGTTGAAATTGTCATTCCAGATAAAATATAATCA
ACCCTTGAGAAGATTAATCTCCAAATTTCTCCCTTACAATCTCATTGAAAAGGAAAGGCC
AGCATCAAATTGAATCGTTTCCAACTAAGTCCCTCAATGCAATTAACAAGTTTATTGATT
TTATATTTGGTAAACTACCAATAGGTCTTAATAGTTAGATTTAATTCGCATCAAGTCCTA
TTAAAAATAAGTCCTAGTAAAATCATCGCTAAAAATAATTTTGTGACGATTTTTTGCATA
TGTCGCTAAAATTTGACAATTAGTGACTTTTTTTTGTCACGATTTTTATA
>TeaL_7225
CGAAGCAAGCCAGTTCCTTCACCTAAAATTTGGGGGAGAAAAGAAGCAGCTATAAAATTA
GTATCATGGCAAATTAATTGGACTTTACTAGAAAGCTAATAGAGTTGTTTGCACACTACT
GCAAATGAAAAACCACAACCTACAAGTTGAATTTGTCAGGGTAGAATTCACAGTGATATT
TGCTTGGCACATTCCCAAAAGCTAAGCTTTTTAGTTAACTAGTTTTCTGTTGTTAGTGTT
CAAAGCTTTAGTTTTGGGAGGTCCTAGGTTCAAGTCTCTCAGCTTGTATTTACTCCTCAT
TACTTTTATCTGTAGGGATTTTGTCCAATTTCCATTTGCAACCCATTCTATATGTATACA
CGGGCAAATGGGGCTAAGAAACCAGAATGGTATCCAGACCTTCTTTGTTTCTTTCCAAGA
GCCTGTTAAAATTTTGATAACATGTCAATCAAGTGCAAATACATGACATGAAATGCTCAG
AAAAATGACTTCAATAACGAGATATATTACATAGCAGGAAGTCTGACACAAATCAACCTT
CCACTCTTGAGGCTTTGACAAAGAGCACCACAACTCTTGTAATTCATAATGCCTTTCAAA
AGTGGCAACATCAATACTAGCATGCCTTCCCATGCATTTATTTAATTAATCAAACCCACG
AGAAAAATATGGGAGATACAAATGGAATGGCCAAAATTATTGTCAGTTTCCACAGTTTGT
TTATAGCAAAGCATGTATCTTGTTAGGAGAAAACGATTGATGTTACCCAGTAATAGGATG
CAAGCAGAGTACTAGAATAAGAGGTCCAACTATGAGCAATTTTTTTAGAGAGGAAAAATT
ACAACAGAAAACAATATGGTTTCTCCAATCTAAGATTCCTATACATACAAAGCTAATACT
TGATCAATTTGGCTATGGGAAATTATGTATTCTACAAAGAAAAAGGATTAATGGTCCCAT
AGTATACAAGCAGATAACTAGAGATGTAGATTCAGCAACCCTAAAAGATGAGCAATATAT
TTATGAAAAAATAAAAAAGCTTCCCACTTTGCACAACTTTTTACAAAAGTAAAAATGAAA
AATGAATGATTCCTAATCATTATATGGATCTGGTGCCTGACCCTCTATGAAACTGGGGGA
TGTGACCTCTGGAGAATGGCAACTTCCCCTTGCCCTAGATTTTTGGACCTCAAAATCTTC
TGGTATATCTCCTATAAATTATAGGAAAGGCCACAGATCCCTTCTTCTGGAGATGAACAA
TGACATGCATCCCTGAGCCGAGTAAGAATGTGAGCTAGGAAGCTTGAATACAGACATGGG
ACACAGACACAACATTTTTCTAAAAACTACAAGACGACTCATTAGTGATCCGTTAAATAG
TGTTTTAAAAAATATTTTTATATGACCATATAAAAAATCAACATTATTTTAATGAAACTA
GGAATAAAAAAATGGGTAAACTAATAATAGGTCTTAATAGTTAGACTTAATTCCCA
>TeaL_7226
AAACCTATCTACAATTATCTTAAAATGTGGGGGTGTTTGGCAAAATGGCGATCCTTAGTC
CAAAGATGACTAAGATTGGATAAAAAACCGTTGATTGTGTATTCATCGGTTATACGAATA
ATAGTAGTACATATCTATTTCTGATACATAAATATGAACATCCTAATATGCATGAGAATA
CTATTATTGAGTCAAGGAATGCAATGTTCTTTGAACATATATTTCCTTGTAAGACAACTA
TAGAGTCTATGACTTAAGAGACTGAAAACATGAGATCTATTAAAAGGACTTGTGATGCTA
TTATGAGAAACAGTGAGGAGAAGAATGAACCTAGACGATGTAAGAGGGCTACAACATTAA
AATCCTTTGGTCCTAATTTTTAACTTATTTGTTAGAACACGAGTCTCAAAGCTTTAAGGA
AACGATGTGAAGTCCTGAAGCATCTTTGTGGAAAGAGATTGTAAATGGTGAAATTGAATC
CATCATGCAAAATCATACATGGGAATTGGTTGATCTTCCTCTAGGGTGTAAACCACTTGG
ATATAAATGGATATTCAAGAGAAAAATGAAAGTAGGTGATTCAATTGACGAGTATAAAGT
GAGACTTGTAGTTAACGGGTATAAGCAAAAGGAGGGTCTAGATTATTTTGACACATATTC
CCATGTAATAAGAATAGCATCCATTCGCATGCTAATAGTAATTGCGGTGTTGTATAATTT
GGAGATACATCAAATGGATGTTTAAACAGCTTTCTTAAACGACAATTTAGATGAAGAGAT
CTATATGGAACAATCCGAGGGGTTTGTGGTTCCAGGCCAAGAGAAAAAAGTCTGCAAGCT
TGTAAAATCTCTTTATAGGTTAAAACAAGCACCAAAGCAATGGCATGAAAAATTTGATCA
AGCCATGATTTCGGTATTGGGAATTTAATACAAATAACACACATGAAAGTGAGTTTGTTT
GCAACCAAAAACAGAGCAAAAAATTATTTAGTGAAAATAGAGTAACAAACACAATGAAAA
GGAGATGAGATTAAACCGAAAAATTAACTTTGAAATTGTAACACAAAACAATACAATACC
GAAATTAGTCGAGGCTTGTGTTGGACACAATTTCCTCAAGGTTTAATTCGCCCCCACCAT
GGTGCTCAGGTTATCGACGTCAACCTCCTAGGATACAACGACTAACCACAGCACAACGAT
CCCAGATATGGCGAACCAAACTTGTGTTGTACTCCCTCCAAGACACAAAGACTCTCTAAT
GTAGAAATCTAAATGAAGAACTCCAAGAACGGAGAGCCATATTAGACTCCAATATTAAAG
AAATTGAACTCCCTAACTCGATCATTTCCTAAAGGAATTCAAGGGGTTTTTATAGGCTTA
AGCTGGCTGTGTGAGCAACATGTAAAAAGCCTCAAAATGTTGTCCCAATTTCAGCCGTGC
TGTTCCAATTTTGGCCGTCTCGGAATCATTGAACCAACATGGTGAAAATTGGGGTGTTCT
GTACCAAATTCGGCGATGAATTGAGCCTACACCAAATCACACATCTATCTGAAATTCTCA
AGAAGAAGAGAGACACCAAATCACACTTAAATTGAATTCCATTGAAGGCTTCAGAGTTTC
TGAAAGAAACCAGAGACAAATTTGATTTTAAATTCGTTCAAATACCATTTTGCCGAAGCC
TCCTTCAGAGTCAATTTCGCATTCACTCAGAAAATGTTTTTGATCAACAAAATATACGAA
GTGAATCACCACCCAGCATAGATCACGTTTCCACTTGGACACACCTCAATCAGTATCCGT
AGCCCATCTCAAATTAGGCTCAAAATTGGCCAAAAATCATGGTTCAAAAACCATTTTTCT
AACATCTTTATCAACTATAAGTCTAAAAGTTCATCTGATCCAACAAGGAAAGCAAAGATT
TGCACACCATAATCAGTTTAAGAGAACTGTAAACCAAAACAATCCACGAACACAGCGTCG
CAAGGTATGTCAATCATATAAACAGATTGTCGGGTGGTGCAAACTCTGAGGAAATCACAC
AAAGTGAAATAAAAACTTGAAGTTTCCAATATGGAGGATCCACTAAATAGTGATAACCAT
AGAGCATATGCTTACAAAGTTCAGAAGAACTAATAAGTAATAGTGACAGAAAGAAGTGCT
AAGATAGTAACTTTAAGTTGTCATGAAACTAGGCTATGATACCATATTTGTAACCACAAA
GGAGATACAATCACAAAGAAGGGAGGATAACCTATTAAACGAGCTTTTATTACTCTGAAC
CAGTCTGAAAATACAATACACACCAGAGCTCCTTATATAAGCATAAGGGAGCCCGCAAAG
CTCAAAGACTACTACCAACAATAGTCCACACGGTTGGTACAACAAAAACTAATTGTCATT
ATATAATTTAGATCTTGTTTGATAGATTTTGACAAGAAAATTTGAATAACCATTTTTTCA
AACGGATGTGTACAATAAATGTTATGACATTTTTCAACTTTAAGGGTGTAATTTTCCAAA
ATTAATAACAATTTGAAAATGAAATTTAAGGGCTAATAAACTTAATTTGAGACATAAGCT
CAAACAAGTTCATAAAGTAATACTTTTTTAGAAATTAGGTCTACATTATCTCGTGGTATA
TCGAAACTCATCCAATCTCACATGAAAAAATATCTATAAATAAAAACAAATAAATATCAT
GGTATCATTGTCCAGTGGTAAATGAAGCAAGGATAAGGGCAGTTATGTCAGCAGAAATTG
GATGCTTTTATTTACACCATTATTTTGCAGAAATTTGGTCAAAATCCCCTCATAATAAAA
CTTTATTCCATTAAGGACAAGTACAAAAAGTTTTTCTTGAAAAGTCCAACACACACCACT
ATTACCAAAATATTAAACTTTAAAATAATATAACTTTTGATCTAGATGACGATTTTTAAT
AAAATTAGTATTTTTAGAATACTCTCGTCAAGATATATCAAATAAGATCCATGTTGACTA
TAAAATTCTTAAAAACAAATTAAAAATTAAAAAAAAAAACTATTACTGTCTAAATTGTTC
TAAATAGGAAAAGATTATTCTATTTAACTGTAACATGTTACTCCAGCAATGTTATCCAAG
AAAAAAAAAAAAGATATTTTACTTTATCCTTACTCAATTATGCGCTTCCTCCTTAGGAGG
TTTATGAGGTAAAGTAAATTAGGCTATCATTTTCACCAAACAAGGGTCTATTTGAGGGAT
TTTAGCTAAATTTCCCATTATTTCTCATGACACCCCCATTCTATTTTATCTCATTACACC
CTCCAATAGTCCATACATCTCTCTCTCTCTCTCTCTCTCTCTGATCTAGGAGAAGAATAG
CCTAGATTTCCTAAACTAGGGTTTTGAAGGTGGCAACGGTGGCTGGGGTTTCAAAGGTGG
CGATAGCTAATGTATCTGTAGTGAAAAAAATTTACAAGAAAATCTAATATCGTTGCTAAA
AGTAAATTATTTGTGAGGAAAATTATTTTTTGTCACCAATTAGCAATAAAAATTCTAATT
TCGTCACAAATCTATGGGCACAGCTTCACTTATTCCTGCCATATGAAAACCAAACTTGTA
GTGACAAAATTTTATTTATTGTGACAAAATTTATTGTCACAAAAGAACCTACAATAAGCA
AGGAAAATTTTCCTCATGAAAGTCCTGAAATTTTTTGGCGCCCCCTCCAATTTTATGGCG
CGAATATAGAGGGAAATGGCGACAAGTTGTTTTCCTCGCCCATTAAAACTACATATTTTT
TTAATCTTTATTAGGATATTTGTGGACTAAAATTTCCTCTCTAAATACATTTTGACCATG
TTTGTTTTGGGTTTTCAAATTGATTTTTGAGAGTTCAAAATTGAAAGTTAACTTATATTT
AGGGTAAAGTATCAATCGGTCCTACTAGTTAGACTTAATTCCTATCAAGTCCTATTAAAA
AAAAGTTTTAGTAAAATTGTCGCTAAAAATATTTTTTTGTGACACTTTTTT
>TeaL_7227
GAAATTTTATTTTGCCTCTCAAACTATCACTTAATAATCAATTTAACTAATGTCCTTTTA
ATTATATTAATTTTACACCTAAACTATTCAATTTTAGATCAATTTGACCTCTACCTTTAG
CTGCCGTCTAAATCAGATGGAATTTGCTAACGTGGCATCGAAACTTTATCTAAAATTTTA
TTTCCCCTCCTAAACTATCTCCTAATATCAATTAGACACCTGAATATATTAGAAAAATTA
AATAGAGATATGAATCTCCTTAATTTGACTAACGAAATAGCTTAAGATAGAGTCGAGTGG
AGAAGAAGGATTCATACAGCCGACTCCATTCGATGGGACTTAAGGCTTGGCTTGGTTTGG
TTTGGTTTGATTATTTAATTAATACTTTGTTATCTCAAAAAATAAGGAAAATAAATCGGG
TAAACTACCAATAGGTCCTAATAGTTAGACTTAATTCTTATTAAGTCCTATTGAAAGTTT
GTCTTAGTAAAATCATCGCTAAAAATAATTTT
>TeaL_7228
GCACACATTAAGCGTATATGAAGTTGCTAAGGCTAAAAAAAATATCTATAAGGATACAAT
TGCTCAGAGAAGACTTCAAATATGAGAATTAGGTTAGGATTTAGGGCTAATGTTCCTTCC
CCTTGCCCCTGATGGTTTTTATTTAGCTTTTGCTCAAAAAAAAATAAAAATTCTTCAAAA
TAGGACTTTTTTTTTCTTAGGTTTGATTCATATAACATATTAAAATGAAGCCCAATGAAT
TACTATATAAACTTTTACAAAGAAACTCCCGAAGTGGAAACCCCAATTAATATACGGGGA
ATAACATCTACGCAAAGGAGGAGTTTTGGCCAATTAGGTTAAGAAGTTTTGGCCAATTAG
GTTAAGAATAGGACTTACTGAAATATAAAAATTTGTCATGAATTAATTTGGGTACAAGTA
TATAAGTAGAATTTGTGTGGATATTAGCAAATAAAAACAATTGTAAGTACTAATCATTTT
AGCCAAGCATTATTTTTTTAAATTGGGCATACCCAATTTTAAAACTTCTCCTTATGCTTC
AAATATCTCAAGATTGGCCTTGGACTTGTATCATCTAATAGTTTTCATTTCATTTGAAAC
CATGTCAAAAGTTTGACAATATCAACCTCAAATTTCAAGGGTAAACTACTAATACATCAT
AATAGTTGGACTTAATTTCCATTAAGGCCTATTAAAAGTTAGTCCTAATAAAATCATCGC
TAAAAATAATTTTTGTGATGATTTTTTGCATATGTCACTAAAAATTGACAATTAGTTACC
CTT
>TeaL_7229
CCTAACCCACTACACCACTACCACCTCACCTACTCCACTAAACCTAACCCACTACACCAC
TACCACCTCCACTTCACCTACTCCACCTACCACCTACTACCACCTACTCTTCTATATATA
GGAATCATTGTAACATTCAATAAATCAAAAAACATCAATCAATAATACTTGAATTTTATC
AGTGGTCGTTCCCAATCAAATTTTCCAAGGGCATGAACCTTTTCTGAAATACAAAAATAT
AAGACAATAAATAAATATAATAAAGGAGCTAAGGTGATGTGTTTTGATAAACAAGCAAAC
ACATAAAGCTCATTTGCCTGCATGCAATTCATTAGGTCCGACACCCCAGTCACTATAAAG
GAGGCACCATCAGCATAACCATGAATGCCCAATTATTTGGGTTATTGAGCTAGTCCAGTT
CGTCCATTTCAGTCCACTAATTCCTTGTCCTAACCCAAATAAATGATCTTCCCTATGTCA
AATTGAAAAAATTCCAATCTTTTGATCAAGTTTTCAGATGTCCAGAGTGAATCTCATTCG
AAATTTACTAATAAAAAGAAATTATCAAAATGAGAGAAAATTCGTCAAGGGCTCCTAGAT
CAAGAACAAATACCCGGAACGTGGTTATGCTGTGCTGAAAGGAACCATATACTGGTAAGT
TTTATAATGGTTCACAATGCAATAATTTTGACAAATACTCTGCATGAATGTAAAACAACA
ATGAACCCACAAAAAATCATCCAACCTTTTCACGAAGTCCTAAATAATGATACAGTCATC
TTATGCGCCATGGCTTATTGTACCATACGAAAGACGTGTACATGTAGCTAACAATGACAA
ATTTGAATTACCACACCGTTAAGCATCAACTTATTCTAGTTCTGTTTTTTACCATGTTTT
GTTGTCATTGTTTAAGCATCATCTTATTCTAGTTCTGTTTTTTACCATGTTTTGTTGTCA
TAGTCTAAAGAAAGAGTGTTATGAGAGACTACTGCATGATCTGCATATACTCACATCAAA
ACCACTGGCAAAACCATTATAGATTAGACTTTATTGCCTCTAGATATATAGGCAATACTA
CGATGGAAGGAGGATGCAATGTCAGTCTTCAACAGTTCAAGTATGCTTATACCCCAACCT
TCAAAGGAAGTAGGATCCAACCCTCATGAATTTCCTCGTTCTAAGTTAATTTACCATTTG
ATTGTGTTTTCATTTTCTGTTTGAAAAAACACAGCATACTTGTTTGCCAAACTATTTCGG
AAAACTGTTTGCGAGAAAATTTTCTGAAAACAATCCACTTTCTAGAAAACATAAAAAAGT
TGTTTTCACATAAAAATAAAAGCAAAGTGTTTTCAACAAAAACAATGAAAATTAAAACAC
AACAAAACAGGCCCGAGATTTCTTCCCAGGTTTGAGATTTCACACATAACAAAACTTCCT
TATTCCAAGTTAATGTACAGAAAATCACCATATTGCAAACTTCCTTATTCCTTGAGATAT
ATTTTATTTTCCTTTGAATAAGTAAATAAGGTATCTAAATTTTGTTTAGTTTCATCCATG
GCTTCCTTTTTACTTGTAGTGATCTTCTCATCAGTTGAGGGTACCTCTAGAATATCTACC
ATATTGCAAACACATGATTCTAACACATCAAATATATTTGATGAGGATGAACAAGAGGAC
ATAAACGGCACCTCAAGCTTTTTCTCTAGGGGAGCATGTTCAACTGCTGATGCATTGCCC
GTCCACAACACTCAACTGCCTTCTGAGTCTAGCAATATGGGCTTGCACCTGCTGACGAGC
TGCTGCAAGCTTTAAGAGCTCATCAGCCTCAGAAAAATTTGTGAACCACTGGTTTAAGGG
ATTATCTTTGGTGTCACCTCTCTTCCTTCTATCCACATCTTCAATTGGTACTAGCCACAG
CTTCAATTGGTACAGGAGGAGGTAGACTAAAACCAGGAGGTAGCCTAGGCACGATTACAG
CAGGATGATTCTGCACACGAGCAAAGAAACCCTCTGACGGTTCAGTAAAAACAATCTCAT
CGTATGATTCCACAACTACAGGCTTCTTAATGGACATGGGACCAGATTCATCCTCCGGAT
ACAACTTTAAATGGTGAAATAAGTGCAACGGCTTATCACAAACATCACTGTGGAAATGAA
GGGTGATGGCGATTTCAAATTCGCCCCATCCAGACTCAGACAACTCGAACGGTGGGGACT
CCATAACCCTCGTTGGATTATTGAAACTGGCATGTAATTGAAAGACAGCACGCTTAACCA
CCACACCAAGATCCTCATTCGTTGCGCCGCGAACATAAACAGTCCATTTATGAGACTGGA
ACTCGCTTGCCTTTTTACCTAGCCAGAATGCAGCGCTACCGTACACTACAGGAACGCTAA
TTTCAACATCTTTGAGTTTCCAAGACAGGGAACCTAATTAACATTGACAAACTCAAATTG
GCATTTGCTCAAACATGTGAAAGACAATTCATAAACAGTTCATTTCTGAGACTGGAACCT
AATCAACAACATTGACAAAACTCAAATTGGCATCTACTGAAGCAGATAAAAGACAATTCA
TAACCTTTCCATTTCTGAGACTGGAACCTAATCAACATTGACAAAGCCAAACAGGCATTT
GCTCAAACAGGTAAAAGGAAATTCATAAACAACCCATTTATGATACTGGAACCTAATCAA
CACTGAAAAACTCAAACAGGCATTTACTCAAACAGGTGAAAGACAATTCAAGAAGTGATA
TACTTTCACCGATACTTACTCGCTTGCCTTTTTACCTAGCC
>TeaL_7230
CCAGATCAATTCGAACAAGACCCTGAAACCATGATTATTGCTTCAGGCATTAAAGGACAT
CAAAAAGTTTGACCCAACCAATGAGAGGAAAACACCGTTAGTTTGAAGCAAGTGGATTTG
CAGAAATATTTCATGTCCTGAGACTAGCGTGCCTAAATTTCCGTAATGACTGCCCAAATT
CAGGAACCACCATTTGCAATCGTTCGAAACATTTGAACTGGCCTTTTCAATTTTCTAGAA
CATACTAAAAAGGGTAGGAGAAGAAAAAAAAAAGAACATTGTTTCAAATTAGTGGGTTTT
TTTAAATATTTCAAATCCTGAGACAGCTTGCCTAAATTGCCATAGATACAGAAAAAATTC
AAGAACTGTCATTTTTAAACTTCAAAATCATTTGGATTGACCTTCCAAAACATATTAACA
TTCAAAATAAAAAGGAATTCCTGAAAAGAACAATGCCTAAGTTTCTCTGTCCAAATATAT
TTTCAGTTGAATCCCAATGAGACAAGAAACGATTTGTATTTGGCAAACTACTCACCATTC
AATGGGGTATATAATTAATTTATAATCATGATAAATGGCTGACTAAATGCACAGAGAGAG
AGAAAGAGAAAGAGAAAGAGAGGGAGAGGTACCAATATGT
>TeaL_7231
ACTAAACAAACAGAGGATACAAATCCAATCCAACCAAATAGTCCAAGAACAATGTATCCC
AAGACTAATAGTCCGATAAATTACAATCTCCCATTATCCAGTCCGTCCAAACAAACGCAC
CCTTATAGCCTAAATCCCTAAATTCACTCTCTATTTTGAAAGACAGTCGATTTTCTAAGA
AGTAAAAGGCGTTTCATGTTGTTGTTGCAATGACTGATTCACAGGATCTACAACCTCATC
TCCTCCACATCCCAGATCAGCACCTTCCACATTCGCCTGCTGTCAACCACTCTTATTCTG
CATATTCGGAACTAAATTCTCACCACTACCACCATTACTGCTACTGGTGTTGCCATTATT
ATCATCCACTCCCACTACCTCCCTCTTAAATAGCTCCATCAACTGCCTCAACAAGACTGG
ATTTTGCTTCCCACAGCTCGGACTCTGCCTCTTTGAACCTATCTCCGAATACATCATTGC
ATTATTCCCACTTGGAACCATCAAATCTTGCAGCAACATAACACCCACAGCAAATTTATA
CATCCATGAATCGAAATTCATTCCACTTGAATCATGAAAACTCCAATTTTGAGTCGATTG
CACAGGCAATGGCAATTGCAATTGCAATTGCGATTGAGGTTTCTTATCCTCCAAATCAAC
ACCCCAAACTAAAGCGAGCTCGAGAGCAAAGGGAGATCCTGAGAGACCCTCGATAGGGTT
GCGATCGTGTGAGGCGGAGACGGAGCAGTTGCCGTGGGCGTCCCAGTCGCGGCCGTTGCA
GAGGAGGAGGTTATTGGTAGCGCAGCGAACGGAGTCGGGTTCGGAGCCACAGTTGTCGCA
GATCTGAGATCGAAGATGCTTACGAGAGAGAATGTTGGCGGAGTGGACATGTTGGTCGTA
GAACAAGCAACGCTTGGCGGAGTCTGCTCCACAGTAGAGAACCGCAATCTGGTCATTGCA
ATAATCGCAAGGAACGCTCTCTCCAGTTCTCGATTAGGGGCTAACCATTTCTCTCTCTGT
CTCTCTCTCTCTCTCTCTCTCTGAAAACCCTAACTGGGATGGGAGCTTCAAAACCCTAGA
ACTAGAATTGAAAAAATTGAAAGTACATACTAATTTTTGCACAAGCT
>TeaL_7232
ACATGACTTCAGAGTATACTGATTGGCCTCAATATCAGTTTGCACCGCCATTTTTTGCTC
CACCGACCGCATCGGAAAGTTCAACGGAGCAAAACCAGAGGTGTTTGGTTGAGGTTCACT
GGCCACCGCACCAGTTATTTCTCTTGTGGACTCGTTCAGGTCTGGAAAGAGCGTGAGCAG
ACCACGGGAAGAGGAGGCCATGTTCTGGGTAGCTGGACGGGAAGAAGAGGCCATGTTGCT
GAGTGTTTCAGAGACGGGTTGGTTACAGAGTATTACAGAGTTTCTCTCTCAGCAAAGGAA
GAGTTTTTTTCAGAGGATTTTCAGAAGTTTTTTTGTCTGCCTCAGCCTCAGCCTCAACCT
TGGTTAAATAGCCGAGGCAGCCACGCGTATCGCGCGCCACTTGACGCCAGACGACAAACG
GGCGCGCCAGCCAAGGCACTCACGTGCCTCGCCATCATGTCCGGCACACCTTTTTATGAA
TTGGGCACGCCTTTTGATGGCACGCCTTTTGAAAGATTGGGCACACCTTTTGAGGGTGCG
ACTTTTTAAGGGTCCGACAAGACTCTGTAAACTGTCCCGACATTGATTCCGGTTAGCTCC
TTCAAGGGTAC
>TeaL_7233
TACTTGCACCTCGCAAATCCCTAAGTACTGTGAATGATTAGTCTACGTTAATCTACCTAT
TTTTTACTAAGATTGTACGCCTTGCTTCAATAAAGCCCGCGCCTAGGCCCCGAGAGACCT
TCAGCGCCTTAGTGCACCTTAAGCCTTTAAAAACACTGACATCTACAACATGATTGATGC
AGGATCTTTAAACTTTCAGCACCAAAATAGGTTAAATAAAGTGAGAAGGTAGGCTGAATG
TTCATGGGAGGTTTAGGACAAATTGTGGCTAGGTTTTGGTGTTCTAAGGTAGAGTTTAGA
GAGCTGAAATTTGAGTTTTAAGACAGGAAAAACAAGCTTGATTTTAGGCAGGAAAATGTA
GTAGAAATAATGAAGTGAAATGGTAATTAAAACAAAGAAAACTAGCCAATCACACCTAGG
TTCAAGGGCAATCACACACAAGAAGAGAGATGTATCACACATATAGAGATATAACAAAGC
TTTCTTATTTCTTATTTCTTCAAGTTGTGCTCAATACATTGTGAGCTTACATATTTATAA
ACATCTCAATACAATTTAAGACAAATAGTTGAAGTACAAAATTCAATGTAAAAGATACAC
TTTAAAGAGATTTTCAAAGTAATGATAATGCTTAGAAAATCTTGGTGGCTGGTGGCTAAA
TTTTCAACATTATCAGGCTGAAAATTAGGCTTTATTGGTGGCTAGTGGCTAAACTTTCAA
CATTATCATGCTGAAAATTGGCTGAATGTAGTAGACATCATTACTAGGCTAATTCTAGGA
TAGAATCTTGCCAAATAATAATGTTGGCTTTTGAATTTGGTTTCCCTCTTCTTTTGTAAT
ATTTTTCAAAAGGAGTTGCCATATCATTTGCATCATTTCTCCCTCACTTGGGAAAACTAG
ACTCCGGCGAGTTGAAAGAATGGTACTTCTTGCACAAATCTCAATCAATCCTTTGAAATT
CATCATCAGAAATCCAAGTGCAATCTGACAAAGGTAAATTTTTCCACTTCACCAAGTGCT
TTTGGTACCCACCACTCCGAGTTGCAACAACATTAGTATCCACAACAATTTCTATCTCAT
CACGAATGTTAGTAATTGGAGGAAGGCGAGCAATAGCAACATCGGTAGACGAGATATCAA
CATGACCACAACAGAAGGTTAGGTCTTCAATATTAAAAATGTTGCTAATTCCCATGTCAT
CTAGTAATTCCAAAACATAGGCATTTGAATTAATCTTGTGAAGAGTTTTATACAGGCCAA
CGCTTTGGTATTGGAGCTTTTTATACTTATTGGGCCTCGTTTGGCATGTTATAGTTTTAG
CCTAAAAGCCAAAAAGTTACTTAAAAAAACAAAAAGCCTATAACC
>TeaL_7234
GAAGAGAACATACAAACTTGTTAAGATAAGAGAGAGAAAAACTAGAGATTTTAATCAGGT
TAAGTGCATCAAGAGTGAGCACCGGTCGTAGCCCTTTTGAAATCGTGTTAGGCATGCAAC
CAAGAAAGCCAATTGACTTGGTTCCTTCGCCTCATTTTGGTCGGCGTAGCATGGAAGCAA
ATGAATTTGCTAAGCACGTCAGAGCCATTCATGCTGATGTACATCGTAAAATCACTACTA
GTAATGATAGCTACAAAAGTCAAGCAAATTTACGTCATCACCATGCTGAATGTGAAGTTG
GAGATAAAGTTATGGTGCGTGTCCGACCTGAGCATTTTCCAACTAATAAGTATAAAAAGC
CTTAATACCGAAGCGTTAGTCCGTATAAAATTCTTCGCAAGATTAATTCAAATGCCTACG
TTTTGGAAATACCAGATGACATGGGAATTAGCAACATTTTTAATATTGTAGACCTAACCC
TCTATCATGGTCATGTTGATATCTCGTCTACTAATGTTGCTACTACTCGCCTTCCTCCAG
CTACTAACATTCGTGATGAAATAGAAAATGTTGTGGCTACTAGTGTTGTTGCAACTCGAA
GTGGTGGATACCAAAAGAACTTGATGAAGTGGAAAAATTGTCAGATTGCACTTGAATTTC
TAATGATGAATTTCAAAACATCGATCGAGATTTGTATGAGAAGTACCACTCTTTCAACTC
GCCGGAGTCAAGTTTTCCCAAGCCGGGGAGAAATGACGCAAATGATATGGCAACTCCTTT
TGAAAAATATTACAAAAGGAGAGGGAAACCAAATTCAAAAGCTAGCATTACTATTTGGCA
AAATTCTACCCTAGAATTAGCCTAATAATGATGTCTGAAAACAGCCAATTTTCAGCATGT
TAGTGTTGAAAATTTAGCCACCAGCCACCAATAAAGTCTAATTTTCAGCATGTTAATGTT
GAAAGTTTAGCCACCAGCCACCAATAAAGTCCAAGCATATCTTTACTTTGAAAATCTCAT
TAATGTGTATCTTTTACTTTGAATTTTGTATTTGTCTTCTATTGTATTGAGATGCCTATA
AATATGTAAGCTCACAATGTATTGAGCACAACTTGAAGAATAAGAAATATTTGTTATATA
TCTGGATGTGTGATACATCTCTTCTTGGGTGTGATTGCCTAGTTATCTTTGCTTTCTTTA
CATGCTTT
>TeaL_7235
TACACCCATACATCCTGAAATTTATGAAAATTACAAATACTCACTTTATATTATTGAACT
TACCTTAATGTCCCTTATCAAAATTGTTGGGACGCAAACTTAAGCGCAAAAAAAGTTTTA
CAATTCTACCATCCCTTGATTTTATTTTCATGTGCATACCCCGGCTTTCTCTCTCTTCTC
CCCCACTTCTCCATGGCAATCACCCACCTCCACTTGTCACAAGAAACTGCCACCTTTAAG
AACCCTTATCAAGGCAACAACCATGGCAACCGACCAGGTGACCCACCACGCAACCACTTC
CATCACCCATATTTTTTTTTTGTGTGGTCATTTTTGTATGAATTTGCTTCACCACAATGG
ATTTGGTATTATTGTATAGAACATGTATTGGGTTATAGTTTTGTTACATTGTGGGTAGTA
TGAAGGAGCCTTTTGTAGATTAGAATTGAACATCAGATGACATGTTATCCCACCATAACA
AATTAATGGAAAATCACCAGTTCGCTCGCATGTATGACATTTGCATTGCAGGCAACAATA
AGCTTTGGCTTCTTTTCATCCAGAACCATAACTTCTATTTTCCCCAAATTCATGTCTTGG
AAATTTTCAACTATGAATTCATGGTTAAATATTCACTGAGAGAGGGCAATGGCTTCTCAT
TAAATGCTTATTAACTGACCATGTTGTTGTGTAGGAACACCGGGGGATAAGTAAAA
>TeaL_7236
TCTATGTTACGATAGTCTACTCCTGGTTGCGGGAGGAATAGGGATAACACCATTTCTAAG
CATTTTGCAAGAATTTGAGCTTGGTCAAAGTAGTGGCAGAAATAGACTTCCTGCACAGAT
GCAACTTATTTATGTTGTGAAGAAGTCCCAAGATGTATGCCTTTTGGATTCAGTTTTTCC
TTTGTTGCTGAACCAAGCGGCAGAACAATTCCATCTGAAACTCAAAGTGTTCGTAACCCA
AGAGAAATCTGGTTCAACTCTTCCGGAACTACTGAATGAGTTTTCTCAAGTGGAAACCAT
AAACTTCGACACCCAATTTTCAAATTATGCCGTGCAATTGTTGGGTTTTCTTCAATTATT
TTCCTCATTGTTCTTTGTTGCTTCAACTGTGCCTATATCCATCCTGCTAAGAAGGCATAT
CCCTCTTCAATAATTGATCTCTTTCTTATCTGTTCTTTCGCTATCGCTATCATATGTGGC
ACCTTGGTGGCTATTATGCTAAGATGGAGAAAGATAAAGAAGGAGCTTCCACCCCGCTCA
CAGAAACACAGCAGAGAAATCAAACCAAATTCCATGGAAACAAGTCATGCTCTTGAGGAA
CATGAAATTTATTTTGGAGGAAGGCCTAATTTCCAAGATGTATTTTCCCAGTTTCAAAAC
GAAACAGGCGGATCTGATATAGGGGTATTGGTGTGTGGACCTGAAACAATGAAGGAGTCG
GTCGCTTTAACGTGCCAGATGAATTCTGAAGGTGGTATCAGGGTGTTGGATACTCAAAGA
AAGAAGCCATACTTCAGTTTCCAGTCTCTAAATTTCACACTCTAGGTATAGGTGACTATT
TGAATTATATGGGATGGGGGGGACTTGTAGAGAT
>TeaL_7237
TGGCAAGTTCTTTTCTCTCTTTTTTTCTCCCCTTTTATAGATGATCCGTAATTGGTAACT
TTGGTTCAAGCAATACCACAATACAGGTTTTGCCTTCACAAGTCCCCATATAAACTCGCA
AGTCCTCGTCACAAGCTATTAAAATCAAATCACCGTCCTCATCTTTATACTTGACACAAT
AAGTTCCAGCCTCTAGGTTTAGCCTCCGTGCCACTTCTTGCTGCAACTCTGTGAGCCTCG
ATGACAAAGACAGACGAAACTTAATTGCATTACCTTCTGCATATTTTGCCTTCATAGTCA
CAACATTGGCATCTTGCATCGTTGTATCATGTGGCTTGGTGTGAACAATAGTAGCTGAGG
GTTGAGCAGAAGGAAGATGATCAAGATTCAATAGTGAGCTTTGTTCCAGATCAACACATG
GGGCCGATTCATCGAGTTGAGAGCAAGCAACCTTGTTTATCTTGCGAGGTGGCCACCTCT
CTATATCATAAGCCCTACATACTCGCTTCAATGTAGATTTGCTAACTTTGAGGCTTTTTG
CAGCATTCTCAAGGCTCAATGCTGAATTTTGTAGGATATCCTCTAGCGGAATTTTAATTT
TAACTCCGATATTGTTGCCTCCTTTTTTTGACGCCTTTAATGTGCCTCCAGATTTGTTGC
CTTTTCTTTTTGACACTTTTATTGTGCTTTTCTCTTGCGTACAAGTAATAGCAAAGTTCT
TATGTTCTGCACCGCCAGCATTGCTTCCAGTATTTATGGCATTCACTAATTGTTGATCTG
ATGAATCCACTTGCATTACCTCAACTTCACTTTGTGAGAGTTCCAGCTGAGGCAAAGTGG
TTTGGGGGATTTGAACAGGATCAAGTTTCTCACCATTTTGAAGACTAATTTCTTCAATAT
GTAATTCTTCCACAAGTTCTCTAGAAGCAACCCTAAGACAACGAAAATTTTTCCTCATTG
TTTCCAATATTTTCGTTAATGAGGCATGTGGGTTTTCACTGGCATTGTTGCTCATCGGCA
TAAAAAACTCTAGCACGTAAACATCATTTTCAGTGTAATTGCTCTCCAAGCATATTGCGA
AGCAACTACTTAATCCAGCCTTTCGTGCATAGTGTGCCAATGGGTACTCAGTGAGGCTAA
GTTGAGTTACATCCCTGCAGAACACTATATTAGGGGACAAAAGTGCTCTCCCAACAACCC
CCACCCCATTCCTTAAGTGAATCAAAGAACTGACATGACGACTGGCATCTACATCTTCAC
CATAGTCATCTTCATCTTCACCATAGTCATCTTTCTTGCAAAAACAACTTGCATGAAGGA
TGCCACCATCAACCAGAGCCCTGCATGGCCAACTCATCTTGCATGGGACCCATGCCTGAG
CAAAAAGTACATCATGAACATCACATACCCTTTTCAACACGTTCTTGATTTCATCGAAGG
CAACTTTATGAGCTTCATTTTTGTCGTCATCGAATTCCGCATCCTTATGAGGAAATGCAA
ATGAACATTTCAGACCAAACTTCTCAAAATCTTGACATATTCCGTACCGAAAATAGCTGT
GAGAAATTAGTAATACAAGGTGTTCCTCTGGTATCACTACTTCAATTACGCCAACGCACC
TTTTGGTAGAAGATTCAAATACTGGGAAAGCGAAAGATTCTCGGACTCCGCAACATAGAG
CTTCGTCACGTTGTGGATACTCTGTGATAGAGTAAAACTCCACATTAGGAGTGGATTCGG
GGTATTGATTCTTGAACACTCGGGCAGGAAGGTGTTGTTCCCAAGTCTTCCCCCCATCCA
AATCA
>TeaL_7238
TCCACTTCAGGAATCAGTTGTCTCAAAGAAACTTATCTGCAAAAGATGTGAGAGATGCTT
TACCGTTGCAAGGTTTTATGTCCCGGGCATTCATTTCTACTGCTAGAGAAACGTTTTCCG
CTGATGGAAAATTCGCTGACCGAATAATTGCACCTTATTCTATTTACAAGGGCAAAGCTG
CATTTTCTGCTACCCCTGTTCTCCCAACATTCAGTAAACTTGGTTCTGGAAGTCTTAAAG
TTGATCGCCGTGGCAGTATTATGTTGAAATTTTGGCCTGCTATTGGAGAACGCAAGTATG
ACTGGGAAAAGAGGCAGTTGTTTGCCTTGTCTGCGACGGAGGTTGGATCTTTGATAAGTT
TGGGTTCTAAAGATTCTTGTGAATTCTTTCATGATCCTTCAATGTTATCAAGCAATGCAG
GACAGGTGAGGAAGACCTTATCAGTTAAGCCAAATGATAATGGCTACTTTATTTCACTGA
GTGTTGTCAACAATATTCTAAAAACCAATGACCGCTTTTCAGTTCCTGTCACTACTGCCG
AGTTTGCAGTGATGCGCACAGCTTTCAGTTTTGCTTTGCCCCACCTCATGGGCTGGGACC
GGTATACCCATCAGCTGCCTCAAAGCATGTATGAAAACCCATCGTCAGCAAAGGTTGTTT
CTCCGCTCTTGGATTCGGAATGGGATAAATGAAGTTTTTGTTATTTTCTAAATATCAACT
TGTTTTGAGCTTGTGTTTCTTTTTGTACCACCTCACCTTCAAGGTCTGAGAACCTCTATT
TTGGACACTTCCCAAAAGATTGATGAATATTTGCAGGATCAAATGACCCTTGAAAAAATT
CTGTACATGGGTTCTATGTCCTTGGCTTTGTTTGTTGTTTTAAAGAATTTGGGTGTGGCA
CTAGGAGTGTTGCTTAAAATGTCACCTCCTCGAGTTCACTATAATTAAGCTATGGTAGAT
ATTTTGCTTTGCTTAAATCCTATCTGTTTAAATCTTTGGGGAAACTCTTGCTTTCATATC
AAACATTGTTATGTTTGGATCTTGGATTTATCAAGGAAAAGAAAGTGAAAGGGGAATGGA
AAATAAATAAATTTAGCTTCTTTTACTTCATTCAGATTATGTTTGGATCTTGGATCTCAC
AATAGGATTCAGGTTATGCATCCAATGTTGTTACTTTCTTTGTTTTATGAAGTGTGATAC
CAATAAATTTTGCAGCCCTTAATGCTAACTTTCGTTATTCATGTTTAAGACAATATTGAT
TTTGTTATACTCATAGATCCATACTTACAACAGGATGTTGAGGCCATTTAGAAAAAATTA
TTTGCAATTTTAGAAAAGCTAGCTTAACAAAAGTAGTTTTTTATAGCTTTTTTTGAGCCT
TTTGAGTTTTTTTTTGGGTGAATAGCCTTTTGAGTTGAATAGGCAAATAAGTTAAAAACG
TGAAAAGTTTTACCTAACACC
>TeaL_7239
ATTGCTAATGGAAAAAACTTGCCTGAAGCTCCAACTTTGATGTTTGAATTTATAGGCACA
GGTGAAACCCGGTCTCTTTTTTGTGATGGACATATTTGGTTATCTCACTGCAGACTGCAC
AGAAGAAGAAAATTTGTTGTCTTCATTTTGACTTCATCTTTCATGAAATTTCATTAACGT
TAAAAGACGAAAATGAAGATTGTTAAATGGGATGTATCTCTCGCTCATAGAAAGGCAGTT
TGGGAAATGGTGAAGGATATATTTCTTGATCCAAGGATTTCTTGCTGAGCATGAAAAGAA
TATAAAAAGGCAACACCACTTCAATGATGAAAAATGTGATGCAGGGGATTAATCTAGAAA
GTGGGCAAGAGTTCTCTATGTTGGGAAGTTTGTCTTGAATAATTTGACATATACAATGTT
TTTGTCTAGTTAGGTTTATGTCACCATATCTTATTTTTGAGCTTTGTTGTTCTTTTCTTC
CATTATTTTGCTAAC
>TeaL_7240
TAGTTCTAGGGTTTTGAAGCTCCCAGTTAGGGTTTTCACAGAGAGAGAGAGAGAAATGGT
TAGCCCCAAATCGAGAACCGGAGAGAGCGTTCCCTGCGATTACTGCAATGACCAGATTGC
GGTTCTCTACTGCCGGGCCGACTCGGCCAAGCTCTGCTTGTTCTGCGACCAACACGTCCA
CTCCGCCAACGCTCTTTCTCGTAAGCATCTCCGATCTCAGATCTGCGACAACTGTGGCTC
CGAACCTGTCTCCGTCCGCTGCGCCACCGACAACCTCCTCCTCTGCCACGACTGCGACTG
GGACGCCCACGGCAGCTGCTCCGTCTCCGCCTCACACGATCGCAACCCCGTCGAGGGTTT
CTCGGGATCTCCCTCTGCTCTCGAGCTCGCTTCGGCTTTGGGTATCGATTTGGAGGACAA
AAAACCTCAATCGCAATTGCCATCGATTCCGAATTGGAGTTTTCAGGATTCCAGTGGAGT
GAATTTCGATTCGTGGATGTATAAATCTGCTGCGGGTGTTACGCTGCAAGATTTGATGGT
TCCGAGTGGGAATAATGCAATGATGTACTCGGAGATGGGTTCGAAGAGGCAGAGTCCGAG
CTGTGGGAAGCAAAATCAAGTCTTGTTGAGGCAGTTGATGGAGCTGTTTAAGACGGAGGT
AGTGGCAGTGGATGATGATAACGGCGGCAGCGGTGGTGGTGAGAATTTAGTTCCGAATCA
GAGTGATTGGCAGCAGGCGAATGTTGAAGGTGCTGATCTGGGAAGTGGGGGTGATGATGA
GGTTGTAGATCCTGTGAATCAGTCATTGCAACAACAACAACAACAACATGAAACGCCTTT
TACTTCTCTGCTTATGATGCAAACCCATGTCGATCCCAAAAGTGGCGATCAAATTGCTCA
AGGGAACGTGTTTTGGGACACTAATCATAACAGTCAGGGTACTCAGATATGGGATTTCAG
TTTAGGCCGGTTAAGGGGTCATGATGAATCCAGTCCATTGGAAATGGGATATGGTACAAG
TGATGCAGGATTTATGATGAAAAGTTATGATGAACTCTTGAAAGAAGCATCCTTGGCTAG
TACGAAAGGGTTTGGGGAAATTTATGGGGCCAATTGCTCTATGACACACGAGGATCTCAC
AGTTTTTCATAAAAACGCAAATAAGCCAACAGCAAGCCATGGGCCTGCAACATCAGAGAG
CAACAATTTACCTATAGGACGACCCTCATCAGGTTTAGCTTTCATTAAACCAAAAGGCTA
TAGTGCCTCAAAGGATATCCAGTTTACAGAAAGCTCTGTTCTGCTGAGAGGCGAGACCCC
AACAGCAGCAATAACGAAGGCTGACATGGAGCAGCTTGCACAAAACAGAGGCAATGCCAT
GCAGCGTTACAAAGAGAAGAAGGNNNNNAGCACATCCGGTACGAGTCAAGAAAGGCAAGA
GCAGATACAAGGAAGCGAGTTAAGGGTCTATTTGTGAATGCTAGTGTTGCTTTAGATGGA
GGTGGAAAGCTTTTGGACCTGAGCATGATGCTAACGTTCTGAAGGAACAAGCTGCATGCT
TACTGGGCTTTGAACCTATGAGGGAAGCAAATACTTTGCAGTAATTTTTTATTCTATCGT
AGTGCTATCTAAAGCTTATGAGTTCTTAAGGAACAAACTGCATACTTATTGGACTTTGAA
CCTATGAGAGAAGCAAATACTTTGCAGTAATTTTTTATTCTATC
>TeaL_7241
AGGTTTTTACATATTTTTTGCTGATTTGGTGGTTTTGGGGAGTCCCTGTGGCTTTCATGT
ATAAGAAACTTGTGGAGCCCTTTGAAATAGCAAATGTTTTCCATGGTCAAGAGTTGGGCA
ATAATAGCTTCTCTGCGTCCCGAAGTGTCCACTTTTAAATGGTGAAAAACATTTCTAAAT
TAAAATCTTACCAATGTCACTACACTACTACCACTGTTGCCATCACCACCACCACGGCCA
CCGGCTTCTACCTCTACTCCACCACCACCAATACAACCATTAGTAAACGTAGCTCGGACC
GTTATGACGGGCTGGGGAGCCGCCCCAACCGAGTAAACGGCTCTCGCAAGGTTCGTTATA
ACTCGCGTTATCATAGCTTGGCCGTACTTGTCCGGCGCAAGTCTCCCTCTCATTTACCAA
AAAGGATTCTATGTGTAAGTTTTGGAGAGAAATTTGGGAGAAATGATGCTACTTTAGACT
TTCTTGTTCCAATTATGGTTCATGTTAAGAATACTTTGTAAGAATTTAAAAGTTATACCC
ACTAAGGTTACTAGACAATATTTTGTTTTTGGTTATTATTAATTATATGGTTCTTTATTG
TTCTCCCGAAAAAAAAAAAAAAAAAAAAAAAAAAAATATTATTTTTAATAAAAAAATTAA
TTACATCATGTGAAAAAAGGTAAAAATTTGCTTCTTCAATTTATTGATTTTTTTTTTTTT
TTTTGTGTGGTAATTTTCTGTGAGATAGTAAAAGGAAAACAGAGGCT
>TeaL_7242
ATTCAAATTATAAAACCAGACTCATAATAGACCGACCATACAAAGGTCTTAATATTTTCT
TAAATTCATATTTGAATAAGACTGAAACAACTGTATTTCCTCGTGTATGAGTATGACTAC
TACCTCTCGTCTAGTTCAAAAGGGAAATAAATGAAAATAATGTTTCCAACAATGATTAAG
CAATTAAAAAGGAGATATTAACTTCCCGGGAACAGCTATTATATGACTACTACATTTTTT
TAGTCACGAAAAGCTCATATTTGGCAATGAAATTCTTTGGTCGGCAAAGAGTAACCCAAA
ACATATGCATGGTCTTTGACAACTAAACTTTCTTTTGTCGGTAAATAATTGTATATGATG
ATCAAATTAAATTTTTCGCAGCCTAAAATATAGACTATCACCGACTAACAGGTTTTTGGC
CGCCTATTACTTAATATTTAGCGACTAAATTTTTTTTAGTCGCCAATAAATGGCATATCT
CGACTAAATTAATATAGTAGTTAAACTTCGAACCAACGCCGACTAATATATTTTTTAGTC
GCCAAAAATAACACTTTTGGCGACTAAATTTATTTTGGTCGCCAAATTTAGTCGCCAAAT
GTATAATTTCTTGTAGTGAAGGAAACACAAACCCATATCGGTCTCTTGAACATATAGAAA
AACACAACTGATACAAATGATAGAGAATCAAAATGATTGAGAATCACCTAGAATACCTAC
AAAACTCCATAGCAAATATTACCGCCAAATGATACAAATGCAGATATTAGATGAATAAAT
GAAAGAGAGAACCAGAGTGTTAACCATAGTCCATAGAACAACAGCTACTACTCATTCCAT
AGTAGACTTGTGGGTGTTTCCAAGTCAGCCATTTTAAAACATTTGGCTCAATTCAACCAA
ATTCTAACTCAAATTGGACCAATAGATATTGGCTAAACCAAATGGGTTATGTATAAACTG
TACAACAACATGCTTCCAATATATTCTAGGTGTTTTGATTTAAGGTTTAGAAAAACAAAA
ATCAAAATGAGGGCCAAACTGCAGGTGACTTTTGCAACTTGGCAACCTAAAAAGAGTCCC
AAAAGAACAACCACTTAAAAAATGCCCCAGTACAAACATCACACCCAGATCCTCTCCCTA
AAATCACACCAAACCCAGATCATAAAACTAAAATTCTTGGGTTCAATACTTACTGCTAAA
TAATCACAAAGATTAGACAAAAGAACATAGGCTTATTGAAAGAGATACAATTCCATTTAA
TCCAATAACAATAAAAAAAAT
>TeaL_7243
ATTCAAATTATAAAACCAGACTCATAATAGACCGGCCATACAAAGGTCTTAATATTTTCT
TAAATTGATATTTGAATAAGACTTAAACAAATGTATTTCCTTGTGTATGAGTATGACTAC
TACCTCTCTTCTAGTTCAAAAGGGAAATAAATGAAAATAATGTTTCCAACAATGATTAAG
CAGTTAAAAAGGAGATATTAACTTCCCGGGAACAGCTATTATATGACTACTACAATTTTT
TAGTCACGAAAATCTCATATTTGGCAACGAAATTCTTTGATCGGCAAAGAGTAACCCAAA
AAATATGTATGGTCTTTGACAACTAAACTTTCTTTTGTCGGCAAATAATTGTATACGACG
ATCAAATTAAATTTTTCGTAGCCTAAAATATAGACTATCACTGGCTAACAGGTTTTTGGT
CACCTATTACTTAATATGTAGCACTAAATTTTTTTTAGTCGCCAATAAATAGCATATCTC
AACTAAATTAATATAGTAGCTAAACTTCGAACCAACGCCGACTAATATATTTTTTAGTCA
CCAAAAATGACACTTTTGGCGACTAAATTTATTTTGGTTGCCAAATTTAGTCGCCAAATG
TGTAATTTCTTGTAGTGAAGGAAACACAAACCCATATCATCCACACACACATAAAGAATT
ACATGCCTAGAATCAAACCGTGACAAAATTGGGCTTTCAGCATGTTTAACTACTAAAGAT
AAAAACACATTAGCATGTTTTGTAGACCAAAAGAGAAATAGTTGTATAACCTAATTAGCA
TAATCCACAAATCTAAAAGTAAATATTTGAAATCCAATACACAAACTGAAGGAAAAAAGA
AAAAGAAATCTCCCTTAAATTAGCAAAAACTTTAGTCTTCCCTGGGGATCGGTTAGTGCC
CTGTTGATTTCTTTTTCAAAATGTCACTCAAACACTTGACAGACCTTTTAATTACCACAA
CCCTTAAATTAGCAAAAACTTTAGTCTTCCCTGGGGATCGGTTAGTGCCGTTGATTTCTT
TTTCAAAATGTCACTCAACAAAAGACTATATGATAATAATTATAAAGGAAACATGTCATA
GTTGAACAAAAAGATAAGGAATAAGTGTGCGTATATGCTTTGCTAAAGAAACAACAGGAA
TTCACATGTAAATGAATAAAAGAAAATCCAAACTGAAATCAGTAAAAAATAAGAAAAAAT
AACACTTGCCCTCAATGAACACATTATCACTCTTTAAAAATAAAATAAAAAAATAAAAAT
AAATGGATAAAGCAAACAGCTATAAAGCACCAATCCC
>TeaL_7244
GTAGCTCCTTTATTGAGTGCATATCTTGAGAAGTTATGGTCAACATATCTAAAAAAATCA
TTAATTCCAGAAAGAATATAATAACTGATTTCGATTTCTAGTAAATGTAGTGGATGTTGC
CAACAACATGGACAGCCACAAGGTCCTCAATTCATATTAAAGAAAAAACTAATGAGAGGA
CAGCATCCACGAGGGGAAAACAATATATATAATATATGTGATGGCACTGATATGTCCCGA
GATTCAGTAACATGCTGTTATAGCATTCAGCAGAAATTTATGCTCAATAACACAAGTTGT
TAAATTAATACTTCAAATTAAAGCATTAAATACACATAACCCGATTGTTTAACATGCCAA
CATCTTTTCTAATTGATGAATGTGATGTGATCCTTGCCATGCACCCATCCAACTCTAAAA
GAAAAAGAAAATAGAAAGTAAGTGATTGCTCCGGCAAGATCATTTGATGATCACAAATAC
ATGATATATTAATCCCCCAGCCACCTAATTCAAGAGCACATTTCCCATGTCAGTAAACAT
TTTTCATGCACAATTTAAGAAAACATTTCATTCAAACTTCACCTTCTGCTTCAGATAGCA
AACACAAATGAATCAATGATGCTCAAAAAATCTTAAACAGCTAGGCATTCATGCCATTTT
AAAATAGTACACCAAGATATTCTAAAAGAACTCTATAAATCTTTACATTTTAAATAATCA
GACTTTTCCTTATGCTTTAAAAAATCCAAAAATATTATTTTTCCTTTATGTTATAGTCTC
AAAGGTTGCATGTTTTAAAATTATATCCAAGATTCTGCAAAACCCTAGAATAGAAACCAA
CAACATGCCTCTCCCAATCTAGTAGTGAATCATACATGAACATAATATGAACCACTAATC
AAAAGAAAAACCCTTGAATTCACATAGCCCAAAGTTGTAAGCACTATGTTGCCAGCCTTT
ATATTTTTAGTGCCAAGACAGAAACAACCATGTTCCAATGGAACTTTAACCCTGTAACTT
CCTCTGAGGGAGTGGAAAAAGACACCACTCAAGCTAAGAGCTGGTGATTGTTGTGTTTCT
TCTCAGCTCTAACAAATTCAAAAGTGGGAGATAGGTGCACTAAAGGATAAGTTAGCAAAA
ATCCCTACTTCTTATTCACAGAGACAATATCAGTAAGAAAATAACATGAAAATATGTCCC
ACATTGTTCCTCGTTCCTAACTACATGGGGCCAACAAGCAAGGTCTCATTGTCAAAGGAT
ACTCTCGGATCCCAAGGACACTATT
>TeaL_7245
AATATGAATGTCGAAGTCGAAGACGACCTGTCGAAGACGAAGAAGAAGGAGAAGGGGATC
AGTGTCGAAGACGAAGAAGAAGGAGTCGAACCTGCTCAGCCGAAGTCGATCCAGTGTCGC
AGTCGAAGTCCAGCTCGTGTCGCAGCTCGTGTCGCAGCTCGTGTCGCAGTCGTAGCTCCA
GCAGCTCGAAAGAGGAAGAGAGACGACTTCGATTAGGGTTAATCTGAGTCGTATTCGGCT
GATATGGTACATGAGTTCTGATCCTCTGTGATTTTATGCCATTCGAAAGCTTCATCTGAG
TC
>TeaL_7246
TCTCTCTCTCTCTCTCTCTCTTAAATTATACTACACAGCTGATCCCAAAGCTAACAACCC
TTCTTCGATCATTTCTCTCTAATTACTACAATCTCTCTCGAACCTCTAAACATCCCCTCA
TCTCCTCCTCCTCTCCCTCCTCAAAGTCATCATCATCATATCTACCTTTTACTCTTCCTT
CTCACCTGCAAGTCCTGCTTCACCCAGTACACCTTCTCTTCTCTTCTCTCATCTCCTCAA
AGTCATCTACCTTTATTCTCTCTCTCTCTCTCCCCCTCTAACTCTTTTTAGTTTTATAAC
TCCATTTGATGTTGTCCATTCGCATATATTCCATCTCTGCAAAAGATACTCCTTTTTTCG
TTTCCAACTTCTTTGGAATTCTTTAATTTTTTAATTACAAAAAAATTCGACAGAAATAAG
AATTGTTCGGAGAAGATCAAGGAAATTCCGGTGGTGGTGACGGCTAGCTTGGAGGCACAA
ATGGCCGCTCCACCTAGTACCCGGCTGCAAAGTATGTTACAGACGGCGGTGCAAACTGTT
CAATGGACATATAGTCTCTTCTGGCAGTTGTGCCCTCAGCAAGGGATCTTAGTATGGGGA
GATGGGTACTACAATGGAGCAATCAAGACTAGGAAGACAGTACAGCCAATGGAGGT
>TeaL_7247
AGATGGGCAAATGATTGAAATTATTCACATGAACAACATTTTTTCATTAATCACCCCTGA
GATTTCTCCCATAGCCTGTCTTTATGATTGCTATATCAATTGGTGTTTTACTTGCTGTCT
CATCTCAAAGTGCATTGGCCCTTTCAAGTTTAGAACTATGTCGTACGTAACCTTGAAATG
TGCCCCGGGTAATTTGTCATGTTCTGCAGGTCATTTTCACACTGTTGAAATTCTCCATCA
AATGCTTTTTGAGTGACCTAAAGAGATGTGACTTTTGTAATGGTGGCCCATACATACTAC
CATATACAATACAATCACTCATGAAGTCCAAAGCTTATGAGACAGCATTTGTATTAATAA
TTTTTTGTTTTTTTTGTGGCATTTTGTCACATGTAGCATTGTTTCAAGGTTACAATATAT
ATATATATA
>TeaL_7248
AAAACTCAAACCAAACACAGTGAATAATTTTATGACACTTATCAATTTTATATGGTTTAC
AATACAAAATTAACAAAAAAATTTGACAGAAAGAAAAAATTTAACAAAAAAATTCTCTGG
CTAACTAAACCAAAAATTAAAAAAATTTAATTGAGTAATGGCCTCATTGCAAGTGAACAA
GCAGCCGGCTAAGGACGTGGGTACCCACATAGCAATCAAAGATGGACACAGAAACATGTA
GAGTTGCATAAATGATGAGAACAAGAGGTAAAAGAAAACTCTTTTTTTAAACCATTTGAA
GCATATTATTGAGAACCATACTATCCAACATATCTAATGTAGTACACTAAAAACAGTAAA
ATTTTACCTAATTCAACTAAAAAGCAGTACTGAAGTAGCTCATCAACACAGTGCTATTAG
CGGGCCCCACGCACCGCGGCGTTTTAAACTGGCTGACAGCAGCTCCAAGCCCTACATAGT
GATCTAGAATCATTTGGAAGGTTCCCCTCTTAAGAACTCGGAGTTCCAAAGCTCCAATGG
CTTTAACTTTACGGGAGCCCACATAGCCCGCGTCTACAAATGACCTGTCCAAGCAATTGC
AACACTCCCTCAGAAGGTCGTCACCTGCTTCCCCGCTCACTTCCCAGAAGATGACATAGT
GACCAGGATCTGTTGATAAGTCCACGTGGCTCGTGAAGTCAACAACTTCGAGTTTTTCGT
TGGATAACAACTTTCCTGCTGCTTCAACAGATAGTTGTAGATCTTTCTCGGTGTTCTTGT
CGATGTTGATGGTGAGGAGAAGATTGCTCCTGCAGATAAATTGGAGTTCTGGAGTGGAGT
TGTGGAAACCCACTACCTTAACCACATCTCCGAGCCTATACCGATACAAGCCTGCAAAAT
TAGTGACGATGATCTCATACTCTTCACCAACTTTGACTTCAGTCAGACCCACTGTCTTGG
GCTCTATGGAGAGAAAGGAGGATTTGATTTCATCTTGCTTTGGAACCTCAACATTGGGAA
TAAATTCAAAATACCCAATATTAGGCAGCACAGCGAAAGTGGCCAACTCAGGGGGCAATT
TCGGGTTCACATTTGCTCCAATCCATCCCTCAGAAGACCCATAATCAGCACTCAGCAGTG
GCAGCTCACCCGCATAGTGCCTCAATTTTTTCAAATAAGGTTCCATTGACCCGGTCATGA
TCCCATAAATGTACTTTGCATTGGGAAATAGCTCCGGTATTAATCCATACCAATTACTTA
ATCCCAAGCATTTTTTATGGATCTTATCAGCCAATTCTGGGTTTGGCTTGAGCAATTTCG
ACATAGCGGTTCGCATGGATGGGACAGTGATTTGGCTGGTGAGAACCCCTTCTCGGATGT
CAGTACAGAGTTCTTCCCAAACTTGTTCAAAGGTTCGGAAAGCATAAACAATGCTGTGGG
CAAATGTAGAGGACACTACTTGGACTTCATTCCAGTAAATGAGTCCACTTAGAAGATGGC
AGTATAAGGATTGCTGGAAGTCGGGACCAAATATCACTTCATCAGGGCTACAACATTGGG
TCTGCATAGCCTTCATTGTATTCTTGAACAGCGAACCACTGAACACGTTCGTAGTAGCAG
TTCCTGCAGCCAGACCCCCTTTCGTTTTGAATTGCTTGCTGCTGTAAATGAACTGCAAGG
CCTTTCCATTCCCAATAGGAAATTCCCTGTTTCTAAATGCAAAAGATGTCTTATATATCT
GCATAGTGGATTCCATCAATTCGTTATTGAACGGGACAAACTTGGGCTTTCCCTGAGTGG
TGCCAGAGCTTAATGAGATGGTTGTTATTGGTTTTCCAGTAAGGATGGGGGAAGTATCAC
CATCTACCATTCTCTGAATGTAAGGTTCCAAATCCTTGTGAGTGACGAGGGGGACAAAAG
CCTTGAAACTCTCATGGTCAGTTCTTCCATTAAGACCCCATTTCTTTAAGTACTCTGTGC
TGCCATTTTCTTCCAGTATTTTCTGCAGGGTCTCTTTCTGAACTCTCTCAGCATCCTTTG
TTAGCATCTCGAATTCTTCTATAACTTCCTCAGGGTTAAATTTTGTGTCCATCTTCTCCA
ACATCCTCACAGACCTTGAACGGCTTGAATGGAGTAAGTCGCGATTGGCTCGATCTCGAA
GAGCAGAGAGTGAGAGAGACGTCGATGCTGTGTTGGTTCGCTCAGTCAGGGACCAAGTG
>TeaL_7249
AAATTGACTAATGTGCTTAATTTTGTCTTGAAACAAACAGAAAGAAAGAAACAACTGTTT
ATGTTCACTCTTGTCTTGACTTTTAAAACTTTAATAAGATGAAATTTTTTATCCTGTAGA
ACAATACTAGTATAGAACATGAAATTGAAGCCAAAATTGACTAATGTGCTTAATTTTGAA
TGTAAATTGAGTTTATCCATTACTTCCACTATTATTATTATTATTACTCCTTTTGCTTTT
TTATACACCGAAAGCAAGGAGGAATAAGTTGAGAAAATAAGAGGGAAAAACAACAGGAAA
AAAGAGAAAAGAAGAAAGAAATGCAAGCATTAGCATAATTAACTTCCTCTAAAGGTTAAT
TTAAATTTTTTTTTTATTTTTTTTTCAACGTCTAAGCATTTTACTGTCAAATCTAGACCT
TTGTGTCCATAATCAAATATTATTGTAAAAATTATACTACCATTTATTGACATATGAAAA
AAAAAAAACAAAAACAATCACTAGTGTTACATTTCGAATTCTGTGTATATAGAAGAATTA
GAACTGTTTTGGACGCACAGCTCTTTTTCATTTTCTTTCAGAGGAGGGGAGTGAAAATCA
AACCCATGACCTCCTAGCGAAATTCACGAGTTCTGTCCACCAGGATAATCCCAGTGGTTG
CACAGTTACAGTTCTTATTCATGCTATCTCTTAATAATTGGCTGAAAACACATGGTACAA
AACAAACAAAGGAACCCTAACTTTGCAATTTCACTATACAAAAATATACAATCACAGTAT
GTATATGCCCAAAGCTTACAATTCCAGTCTAGTAATTACACCCAACAAGGTCACTACAAC
TCAGAATTTCCCAGTGCCAAAAACTTGACTCTTAGCAGCTCCCAGAGAATTTTCAGCGTA
AACAAGAAAGAGTAATCGAGTCAACACCAGAGTTGTGTCAGAATACAGAACAAGTTATTC
AAAACATAAGATTGTGCAAGGCTGTATATACTACACAACATATACCAAAATCGGGGAGCT
TTTAAAGCAATACTATGTTCTCCTCGATGATCCTGCCTCAGATCTCTGATCAAAGGCAAA
AAACGAAGTCAGATAGTTCCTAACCCAAGTTAAAGGCACAGAGTTTGTAATCCAAGAGGG
TGAAATCTCGAAATATGTAGGCTTTGGAGTTGAGGGGCAGCCAATTGATTGGATTAGTTC
ATCAACAGCCAGTACACGAAACTTTGGGGGTGCATTCAGAGCGATGTTGTGAACACAGTG
CTCATAGATCTTCCCATTCTTATCGAGTTTGTACTCAGAAGTGCCGTCAAACCGACCGCG
GCTCTCCCATGGTACTCGTGGGATGCCGTGGACAGTCCAGCGGACGATAATGGTGCTTTC
AGCAGGCTGCCACACAGTGATGATGTCAAGCCACAAGGCCCTGAAAAACATCCTGCCGTG
GAATCGTAGTGCCCAGAAAATTGACTTGTAGTTCTCAATTCCAAAGAAAGTGTTGAGTGG
ATCTTTGAAGACAATATCATCCCTGTAGATATCAAAAGTGAGTTCCCGATAGAACAGCTC
TGGAAATTCCTCCCGCAGAGTCCGAATCGCATACCCCGTTTTGGGATAAATATTACTCCA
TTAAGAGCGTGTCACTGAACAGAAAACACGTAGCATTATCAGTATCCCTTGACTTTATAA
TTTTTTTCTGTTTTGGAAACTTATTGATATCCCTTGGCTATATTCTATACTTGCATAAAC
TTAAAAAGAAAAAAAGTCTCTCAAAAACTCGTATGGCCAATAATAAATAATGTATATAAC
CCTAAATTGCATGTGGTTCTCAACTAGACAGTAATGAGCATGAGGCACCCGAATACCTCA
TTCATGCAGTAGGAAAAGACATCATTCATTAAATTTCAAGCATGTATACATAAACAAGTA
TAGAACAGTTCAAGAATACTATAGAATATTTTTTATTAACCATGCATGGAACATTCTTAT
TCTCTCTTAGCCTGGAATGACATACGGTTCCATTTGTCATGCGTACAATGAATTGATTGG
ACACAAATAGAAAAACTTCATATTCAGACCCAAGAACACCAAACAAAAACAAAAACTATG
GCATATACCATGCTAACTTCTAAATGAAGGCCAACAAGATTCTGACTCCTATTTCCAACT
CCACATTTAACAGCAGAACCCAAGCTC
>TeaL_7250
TATTATTGGCGGTCTGTTGGTAAGGAGGCCTTGTGGTAGGTCTTTTTTGGATGGAGTGTT
CATTGCATCCATCTCGGATGTTGAGGCATTGATGGTAGGTCTTGGGGTGAGATGAGGGAT
GCTATCAAGGTTAATGGACTTTTTGAGGGCCTGTTGGCGACCATCAGCAGACCATCACGT
GCACATGAGTTCAGATGTATCTGGCAAACAAGATGGGCTTCTTTGGTACAAAGACAGTGG
GCAACACTTGAATGGTGAATTCTCGATGGCGGTTGTTCAGGCCAACAATTTGCTTGAGGA
CCAGAGCCAGATTGAATCAGGCTGCTTGAGCTTGCTGGAGTCCGGTCCATATGGAACCTT
TGTTGGAGTTTACGACGGTCATGGTGGGCCTGAGACGTCACGTTACATCAATGATCACCT
CTTTCACCATCTCAAGAGGTTTGCTTCTGAACAACAATCTATGTCAGTGGATGTGATACG
GAAAGCATTACAAGCGACAGAAGAAGGGTTTCTCTCTCTTGTTACGAAACAGTGGGCTAT
GAAACCTCAGATTGCAGCCGTTGGATCTTGCTGCCTGGTTGGGGTGATCTGTAGTGGGAC
ACTTTACATTGCCAACGTTGGTGATTCTCGTGCAGTTCTGGGGAGGCTTGTCAGGGCAAC
TGGAGAGGTTCTTGCTATACAGCTGTCAACAGAGCATAATGCAAGCATAGAGTCCGTCAG
ACAGGAATTGCGTTCTTTGCATCCGGATGGCGTGTAAAGGGCCTGATACAGATTTCTAGA
TCACTTGGTGATTTTTATCTAAAAAAGGCTGAATTCAACAGAGAGCCTTTGTATGCTAAG
TTTCGCCTTCGTGAACCTATTAGAAGGCCAATATTGAGTTCTGAGCCATCAATTTGTGTG
CATGAACTCCAACCCGATGATCAATTTCTCATATTTGCATCTGATGGGTTATGGGAGCAC
CTTAGCAATCAGGAAGCAGTTGATATAGTACAAAATCACCCTCACACCGGAAGTGCTCGA
AAGCTGTTGAAAGCTGCACTGCAAGAAGCTGCTAAGAAAAGAGAAATGAGGTACTCTGAT
TTGAAGAAGATCGACCGTGGTGTCAGGCGTCATTTCCACGATGACATTACAGTCGTAGTT
TTATTTCTTGATTCAAATCTTGTGAGTCAAGCCAGCTCTGTCAAAGGCCCTACTTTGTCA
CTTAGAGGGGGTGGGGTAAACCTACCCTCAAGAGCTTTAGCCCCTTGTGCAATGCCGACA
GAGCAAAGTACCACTTGATGAAGTTCAAGTTTTTCCTCTTTTGAGGCACTGCTGGTGGTA
GATTCAAGAGTTATTAAGAGAAGGTACTCACTGGAATTAGTTCTTTAATGTACAATATTA
CATTTAACTTTGGGACAGAGATACTTTATTGAGT
>TeaL_7251
AAAGTCTGGTTTAAATACCCAGGGGTGTGGAGATTGCTTCAAAACTACCTCGGCTTGAAC
TCTGTATGGCAGCCCCATAGGTTGAGGTAGCTTTATGCGCCTCGATTCTGGATACCGAAT
CAACCTAGTCTGTCACCCTGTTGGAGAATAGGGAAAGTTACAAACATAGTTAGGGAGAAA
AGTAGTACCCGTGGTTTTCGCGTGAAGATTATACCTTTGTTAAGCATTTAGATGTTTTCG
AAGTGCTATACTTATTTCAAATGTGAAATGAAGGTAGAAATGGTTTGAAATGTTTTTGGG
TTGTACTTGGGTTTAAAAAAAAATAAAAAAAATTCCTGAATATGCGACACAACCAACCGC
ATGTGTGGCACAAATTCAAATCTCTATGTTCGCTACTACTTTTATTGCAGGTATGAAGAA
AGGTGCGGCACAACAGTAGCATGTGTAGCCTAGGTCCCGCATATACAGAATAATTTGCTA
AAACAATGTTGGGTCCTGTTTTATATGCAGGTGCGAGGGGTGGTGCGGCGTGTCTCGCAC
GTACAACACGTCGGAATTTAAAAAAAAAATAATTTCTTTATTGCAATTTTTTTTTTAATG
TATTTTATTTATTTCCCCTCTTTGACCATCATTTTCTCTGTACTTTCTCTCTCTACCTCT
CATCATCTCTCTCACTCTCTCTCTAAACGTCACCAACCTATCAAACCCCACCATCACCAG
CCCTTACCTCAAACTTTACCACCGGCGCACCATCTTCCCTCTGACTGGCAACCCTTCAGC
GGCCATTTTTTCCTACAGATCTCCAATCTTCTCTTCTTCATCCTTTTTTCTTCATACTTT
TTCAAGGATATGAGTAGATGGCTATCCACCCGGGCTTCCAAAAAGGGCAGAGGTCTATCC
TCCTCGGCACCACCGTCGTTGTCGTCACCACCATCTTCGCTACCACCATCGATTAAGTTA
CCAAGACTGCAATGGGCTTCTCGCCCGCTACACAAGCTCACTCAATTCAAATCCCATATT
TTCATAATGACACAGCTACCTCTTGGGCCATTCAGCAGCTTTAACTCCGGCAACAGTTGG
GCATTTGCACTGTTACTATGACAACCTATCCTTGTCTGGTCCGATTCTTCTACCAGAACA
TGTACGAGGAGGCCATGGTGTCATCTCCCCACCTTCTGTCCACTATAGATGGCCACATCA
TCAGCATCACGTGATCCATGATTGCCAGGGTGTTAGGTCAATACAACGAACG
>TeaL_7252
TTCAGGAGTGCCAAGACAATTGGTTTGATAAAGAATACCATGAGCCTCAAAATATGCTCG
AAATTCACCGTCAATGTACTCAGTACCATTATCACTCCGAAGGACTTTAATTTCGGTGTC
AAACTGAGTATGTACCATCTTATGAAATGTTTGAAAGCAAGAAAAGACCTCACTTTTGGT
GCGAAGCAAGTAAACCCAAGTAACACAAGAATAACAGTTAATAACAGTGACAAACCAGCG
ATAACCAGACACTAACATAACACGAGAGGGACTCCATACATCAGAATGAATAACCATCAA
TGGAAACAAACTTCTTTTATGATATTTTGCAAACTCACAAACATCACAATGAAAATTATT
CCTATCACAATCCTTCACTAAACTAGGAAAAAGTTTATTCAAAATTAAAATGGAAGGATG
GCCTAAATGCCAATGCCACTGATATAATAGAGAATGAGATGAAGTATTGGTTGTCTGAAG
AGCTTCGCTAGTGACAGAAGATCCACCTTCCAGAAAATACAGTCACCTATGTGCTCTCTA
CCACTGCCAATCGTTCTCCCCGTACCCAATTCTTGAAAAACACAATGAGATTGGAAAAAG
GTTACAAAATAATTTAAGGAATTGGTAATATGACTGATAGATAGTAAAGTAGTAGAAAAT
TTGGGAACATGAAGAACAAAGTAGAGAAATAGAGGGAAAACAATGAATAGAATAGGGCCC
AGACACAAAGGATAAAGACCCATTAGCCACTCTTACTTTATCCTTGCCAGTACAAAGAGA
GTAGGAGTGGAAAATGGTGGACAAACCTATCATATGATCGGTGTAAGACTACTGTATTCT
ATATTTTGAAATTGTGTAATTGATTACAAGAAGACCCTAGATTATATAGCCCTAATGCTA
AAACCAAAAAAAAGGAAAATACAATCACGCCTATACACAATCACGCCTATAATATGTACC
ATCACAATCATGCCAAATATAGAATATACACATATATTTTCACTCCCCCGCTCAAACTCA
AGGTGCTTTAGCAGAAAACACTAAGAGTTTGCTAAGAAGTCCACTAGTTGCAAAACCGAA
GAGACAAAATGAAGCAAAATAGAGTCAGACTGCAGATGTTGTCGGACAAAGTGACAATCA
ATCTCAATGTGTTTCGTCCGTTCATGGAAGACAATATTGTGGGCAATCTGAATAGCACTG
CAATTGTCACAATAGAGAGAGGTCGGAGAAGATTGAGGGACACCTAAATCAGACAGGAGA
CAGCGAAGTCAAACAATCTTAGCAGTTGTATGAGCCATAACACGATACTCAGTTTCGGTA
GTAGAGCGAGCAAGAACGAATTGTTTCTTGCTTTTCTAAGAGATCAAGGAGTCACCAAGA
AACGTACTAAAACCAGATGTAGATTTGCGATCAGTAATATTATCAGCCCAATCAGAATCG
ACATAGGCTACCAAGTCCAAAGAAGACGTAGAGGACAATAGTAAGCCCTGAAAGATGGTA
CCCTTGAGATAGCGAAGAATGCGAACCA
>TeaL_7253
ATGCTAATGAAGTCATTCATCGTGCTGGTCTTACTGATACTAAGGTTTCTGATACACCTA
TTGAGCTTAATGTGAAGCTTAACTCTACTGATGGTGTCCCTCTGGATGATCCCACTTTAT
ATCGCGAGCTTGTGGGTTGTTTAGTTTATCTGACTGTCACTCGACATCCATTTCCATTGT
CTTTCTAGTATATTGCAAAACACCTCCTCTGATCCCTGTCACTACCAATAAAACCCCCAA
AATCACACAACACCACTTCTTCCAAATTTCGACATTGATACCACCACCATATTGTCTGAA
CTCACTAGTCACTGCCACCACTTCTCCAATTCGTCAAGACTAGTTACATCATAGCCATAG
AGTTTGCTATTTATTTCTTAATTCTTTCCACTAATCACACAACTGTATCTAAAGATTTAT
ATATTATGTTTATGTCACACCTTAATTGAACTTTGTTAGGCAGCAACCTTTAACATTCCA
CATTTTTTCTTTTCGTTTTTTAGCAAAATGCCTTAAACTTCCAGCAGTAAACAAATTATT
AAGTACAATCCAGAATGAAAACAAGGAACCTAAGCCAGAATAGAAACTTATTTATACTAA
ATGACTTTGACAATCAGAACTGCAACGATAAATCACAATTGTATGGATTCCCTATGAATG
TATGTTTTCCTTTTAACTGAGATTTCTTGGCCAGCAAAGGCAGCTTGAACCTTTTGACTT
TTTCTTTCTTTCTTTCTTTTT
>TeaL_7254
AGAGGAGGAAACTGAAGCATGGGGTGTAGAACCATATGACATGGAAGATGCCGATGGGCA
CTGCAAATCTCTTGTACGCAAAGGCATTGTGCGTGAAGCTGACATCAAGTTTTCTCTGCC
TTACAGAGCAAAGTCATTTTCTCTTGTTATTGTATCAGATGCACTGGATTACCTCTCACC
AAAGTACCTGAACAAGACTCTTCCGGATTTGGCAAGAGTGTCTACCGATGGTCTTATTCT
TTTTACAGGTTATCCTGGAACACAGAGAGCTAAAGTTGCAGAGTTATCCAAATTTGGACG
TCCGGCCAAAATGCGGAGCTCATCTTGGTGGATGCGATTCTTCGTCCAGACCAGCTTAGA
AGTGAATGAAGCCGCCACTAAAAAGTTTGAGCAGGCTGCAATCCTTTAGAGAGAGAAGCT
GGCTCCCCCCTCCGCCAATGGGTGTGTGTGTAGGAATCGGCTGGGTGTAAAGGGGTTGGA
AAGTGGTCACCCGTGGGTGTGTGTGTAGAGAGAACCGGATAATTATCAATAGCTATATAA
TGTACCGAATG
>TeaL_7255
TGTCTTCTCTGCAATTCCCTCGGCGGCTTCGGCTCATTCGAATCGGAAACAAAGGGTTCT
CCTCCTACTCGCGGCCTCGAATGCTTCCACTGGTTGAAGCCAAGAAGCAAACATTTTCCT
CCTTTGATGATTTGCTGGCACATTCTGACAAACCTGTATTGGTTGATTTCTATGCAACTT
GGTGTGGACCTTGTCAATTCATGGTTCCTGTTCTGAATGAAGTTAGTGCTTCGATGAAAG
ATAAGATCCAGGTGGTGAAAATTGATACTGAGAAATACCCAAGTATTGCTGATAAGTACA
AAANNNNNNNNNTTGAGGGGGCTTTAAATGCAAACCAGCTCATTGAACGCATTGAGTCTG
CATTACAAGTTAAGCAGTAGGAAACCAATGAGGTGATGTAGCAAATTCAATTGGAGTGCC
TGGCTGCTAGAAGAATGAACAGCATGTTCACTTCATTCTCTGTTGCTTCACGAAATAGTT
GGCATTGTGCCTTGGAAATGTGATAGCACTTGTTCATGTTCTAATGGGTTATGTTGATCC
GAGTCCAACAAATTTCAAAACAGATTTTTTTAACTGCTGCTCATTTGCATAGCCATTGAA
TATGATAAAATTTGAATGAGAAAGATATGATCCCCCAACATTACCATTTTATGTTGAAAG
ATGTTTGTTTACGGTATTCGTAGCTGCCTATCTGATAAGCACTTATCTCATTGGATTGCT
TGAACTGCAACTGCATTCAACATCTTGTAGTCTGATATTAAACTTCAACTCACAGATGAG
AATCCTTTGTATTGATTCAAGGCGAACTTATACTAAGGCCAAGTTTGGCTATCCTAAATA
AGTACACACTTTTTATCTTTTTATCTTTTTTCCATCACATCATCTCTCTACTTTTCTGCA
CATCTTTTCGTAAAAAGACAAAAAGTGCACTTATTTAGGTCATCCCAAACAACTCCTAAA
TTTGGTAATCCCACTAAATGGAATCAAATAATGTTGTGTGTTCAATAGAAGCGAGTAAGA
GTTCTGATT
>TeaL_7256
TGTCTTCTCTGCAATTCCCTCGGCGGCTTCGGCTCATTCGAATCGGAAACAAAGGGTTCT
CCTCCTACTCGCGGCCTCGAATGCTTCCACTGGTTGAAGCCAAGAAGCAAACATTTTCCT
CCTTTGATGATTTGCTGGCAAATTCTGACAAACCTGTATTGGTTGATTTCTATGCAACTT
GGTGTGGACCTTGTCAATTCATGGTTCCTGTTCTGAATGAAGTTAGTGCTTCAGTGAAAG
ATAAGATCCAGGTGGTGAAAATTGATACTGAGAAATACCCAAGTATTGCTGATAAGTACA
AAGCAAACCAGCTCATTGAACGCATTGAGTCTGCATTACAAGTTAAGCAGTAGTTTTGTG
GTTCAAGTAGGAAACCAATGATGTGATGTAGCAAATTCGATTGGGGTGCCTGGCTGCTAG
TAGAATGTGATAGTTGGCATTGTGCCTTGGAAATGTGATAGCACTTGTTCATGTTCTAAT
GGGTTATGTTGATCCGAGTCCAACAAATTTCAAAACAGATTTTTTTTACTGCTGCTCATT
TGCATAGCCACTGAATATGACAAAATTTGAATGAGAAAGATTTGATCCCCAACATTACCA
TTTTATGTTGAAAGATGTTTGTTTACGGTATTC
>TeaL_7257
CAAAAATCTCCGAATCGAATCTCACGGTTCTCGTCTCGTCTCGTCTCGTCCGCTATATAA
AAACCGAAGACACGCACAGTTCGCCTTCGTTGTTCCTAACTCCAACAAGAAAAGTTCAAA
CCCTTGTTTCTCTCTCTCTGTCTCTGGAATCTATCTGTATCTATAGATTTAGATCAAATT
CAACGAGAAGGTCAGCTTCGGTTCTTCAGATTATATCAAATCAGAAATGGTAATTTCTCT
CTCTCTCCGATCCCTAGTTCGATTTTCATTTCCACAACAGAATTCCAATCTCCAAGAGAT
CAATTTTACCTTATTTTTTATGTTCAATTCCAGAAGAAAATGTCTTTTGGGCTAAAGTTC
CAATCTTTTTGTCCAACCAATTGTTTTCTCGGTCATTTTCTCTGGAAACAAAAAGGGGTT
TTTGTTGTTTCATTGATTTTCAACTTTTTTTTTAGCCTAAAGTTCAAAATTTTCTTGTCC
AAGGAATTATTTTCTCTAAAAAAAACAGGGGTTTTAGATC
>TeaL_7258
TATAAAAACTTTGCCCAAGTGAAGCTCCATTTCCCCCCAAATTCGATTCCCTCTCATCTC
GATCCAGTTTTCGATCCAATTTCTTCCTTTGATCTTCATCTCATCTCTCTCTCCGTTCAA
TTCTCTCTCGATTGATCCCCTTTTCACTTCTCTCTGTGCCCTGTACTCGATTCTAGGGTT
AGGGTTTCGAAGATTGCGTAATTTCTCAACTCCATCACTGTATCTGTCTAGTTCTTCGTT
AATTCAGGTTATTTCTTTTCGAATTTGAAGAAAATAATTAAATTTCTTCGAAAATTTTCA
TCTGGGATCGAAACCCTTTAAACCAGTCTTGAATTCCCTGTAATTACAGATCTAGATTTT
TATTTTAAAACGGTTGATTTTTCAATTTTCTTTTATTTTTATTTTTAAAATTAGGTTCTT
CGACTTGAATTTTGATCATTTCGTAAACTTCTAATCGTACCCTGGTCGTTCCTATTACTG
TTGTTTTTTGGAATTTCGGAGCTGTTCCGCAGCGTTATCTCTTGTGCATATTGTGTGTCT
TGCTTTTCAAACTGTTTCTTATTTGGAAGGGGTGAAATGGTTTCTAAACGACCTTTCCAT
GGTGAGGAGTCATACGAGGTTGGTTGTAAGCACCCGAGACAACAGGAACACACAGCTCAG
CAATCTCTTATTGTGGGAATTGCGCGTTGTAATACCAGTCCCCAGAAATTCTTTTCAGAT
GAAGGCGAGAATAGTGCTAGGAAATCTCAAGATGAAAAGGTTGCAAGGGAAACAGTTGGT
GAAGATCTGAATGGGGCCAACAAAGAACTTGAAATAAATCCTTCTGGTGGCATCTCGAGT
TATTGGTGGGTCAATGGCAATAATATCCATGAATATGCTGGAGCAGAGGCTGCAGTTCAT
TTTCCCTTTTTTCCGCACTATTTTGAACTTGACCACCGAGTAACAGCATTAGTTCAGCCT
CGTGACATTTATTCAGTTCTTTTGGATCATCTGCCTAGAAAACTAGTTTCTGTCGGACCA
GATCATCAAGCTGATGTTCCTGAATGGGCCCCGAAAGGTTTCAGTGAATCTTCTGGCGGC
TTCGATGAATCAGATGCACACGTGGATGATGATGAAAATGGGGTGAAGCTGGTGGGTACT
TGTGTCATCCCTACGCCCGATATGGAGTTACCTGGATACAGTTGTTGCGGGAATGAGGGA
ACGAGAAGCTTCTGTAATTGTCTTGACATGGGTTCTATTAGATGTGTGAGGCAACATGTC
ATGGAAGCGAGAGAGGCACTGAGAGAAAACCTTGGGCGGAAGATATTTGAGGAATTGGGA
TTTTGTGACATGGGAGAGGAGGTTGCGAAGAAATGGAATGAAGAGGAAGAGCAAACCTTC
CATGAAGTTGTACTCTCAAATGCAGCATCGGAGGGTAAGAACTTCTGGGACCATCTCCCT
GCCATTTTCCCCTCCCGAACAAAAAAGGACCTGGTCAGTTACTATTTCAATGTATATATG
CTTCGGAAACGTGCCAAGCAAAACAGGTTTGAGCCGCTAAACATTGACAGTGACAATGAT
GAGTGGCAAGGAAGTGAACTTGGAATGGCAGATGAAGATGATGACTCCGCAGTTGAATCT
CTGGATCAAGAATTTCCAGGTCATAATCAAGAGAATCGTGAAGAGGAATTTCTTGAAGGC
ATTGAGGAGATTGAAACAGATACCTGTAAAGATGATGTAAACCCTGTGAATCATAGCTTT
GTAATGGGTGAGGAGGACGAGCGAGGCAATATAGATGATGTTTCGGCAGCACATGTTGGG
AATTTCTATGGTGGTTGTGATTTTGATCCTATGCTTGAACTTTCAGGTAAGATCTCAAGC
AATAATGTGGAGGATCAAGAAAATCAAGATGACTCGTGCACATCTTTTGAGTCTCAGAGT
GACAAGGTTGATTCCCATGGTCCAGTTGATCCGAGGACTGATGCTGGAGTCCAGATAAGA
ATGACTACAGCAGATAATTCCAGGCCATGATACCCCGCATGTGTCCTTGAAATGTTTCAG
TTTTTTCAATGCTGGCCCTAAGGTATGGAATCAACAACGCCTGATTCGCAAATTTCATAC
CCCATACTTCCAAAGATTTTTTCTTGGCGGTGAGTATGCAATATCCCTTTTAAAAATTGA
TTTTGGGTGGAAGCTAGATAGCCTGGGCTTCAATGTATAGTACTGGTAAAAGCTGGTTGC
TCTACATGGGTGCGCCAAAGGAGCTCTCATGGAACATAACCTCCAACATATGGGTCGCTA
AACCCTTGCTGGAAAATAAAAATCGCTTTTCGTGTAGTGGTATTTTGAAGTTTTGATATT
TACTGTAAGAAGGCTTAGATTCAGTTCGGAAATTTGTAGTGGAATTACATTCATCTCCAT
TGCTATTGCTCTGTTTCTGTCATATTTTACTTGTTTCCCAATGAATGCTTCACTTATTTT
TCTCTTTTGCTTTTTGATTGTTTTGTTATATATACTGCATTTCATTTTGAGAAACCATTG
TCAATGGAGGTAGG
>TeaL_7259
CATTATCACAAATTTCCAGCAGTTTTTATCATTGGATTGTGAGGCTTGTTCACATTATGT
TTTCCAATTCCTACTTGATCAGAGATCAAGAACGGCCTTATTAGTACAGCACTCTAAATT
TGATAGTATACTAGGAAATCTTAGTGTTTTTGGATACATTTGCAACCAATCACTTATTAG
CTTAAATTTTTTGTAAGCATGAGAGCTATCAGATGGGTATGTAATCAAATGGTTAATTTT
GTAAAATGAGGTTCTCACAAGAATATAAAGTATGTAAATTGATCCTGCCACATACTAATA
GTCATAACAAATACAGAGGGCTAAAGCCACAACTTTTTGTTCAAAAAAAAGCCACAACTT
TTTGTTCAAAAAAAGAGCCACAACTTTGATGGTTGTATCCACAGTCCTCTCTCACATCTT
GGAGGGAACATTGTGGATTATAATGAGGCTATCCAAAACATAAAATAAAAGCTTGGCTGA
CTAATGTGAGAATGCAGGATGAGTGTGAGTTCCATACCTAGTCTACCCTTTTCAACATCC
TTATTTATGGGAACCAAACCAATGTGAAGAATGGCTTTTCTGTAAAGAAAAATAAAAAAT
AAAAAATAAAAAATGTAGCTATTGAACAAGCCTACATTGTGCCCATGTTGTTTGTCAAAC
CAATATCCTTGCATGCATAAACTCAACTAAGCATTGTCCCAGTTATATGGACTGCTACAT
ATAACATATTTTCACATATATGCTAAAGATAATATTAGAAAATATACAAGATTACACTTT
GTGTTCCGAATTGCTCAAGAATTTGCCAGCATTGACTAAATCTGAGGAAATGGAATGAGC
TCCCATTTTACTATCCAGGACAAATTTGTGCAGGTAAGGTGACTACTTTGCACCTTTATC
AAGGAGCATTTGTTGACATTGGAGGTGTCTATGATGGGTGGGTCCCTATAAAACGTAATG
ACTGGTACTGGATCCGCCATCACATAAAAGTTGGTATGCACGTCATTGTTGAAATTCTGG
CAAAACGTGACCCCTACCGGTTCCGGTTTCCTATTGAGATGCGTTTTGTTGATCCTAATA
TAGATCACCTGATCTTTAACAGATTCAACTTCCCACCAATATTGCATCGTGATGAGGATA
CTAATCCAGATGAAATACGTCGTGACTGTAGAAGACCTCCTATTCCCATAAAAGATCCAG
GAATCAAAGTGGAAGAGGAACCTTTGTTGTCAAATCACCCATATGTTGATAAGATTTGGC
AGATCCATGTTGCTGAACAAATGATTCTGGATGATATGGAGACTAATCCTGATAAATATG
AGGATAAAAAATTGACAGAGTTAACTGAAATGATTCTGAAAACAAGCGTCAAAGAACTCA
ACTTGGAAGCTGCACTTGCTGAGCGTCAGCTCCATAATAAACTGAGAAAGGAAGCAAAAG
AAAGAGGAGAGGAATATAAAGTTACCAAGATGAGACGAAATATTGAAATGGATGAATATG
ACTTCATCCACTGGCGCCGATCATTCGAGGAAAGAGAGGCTCTCATCAGAGATATTAGCT
GCCGTCAAGTGCTTGGCCTTCCATTGGAAGAGCCCGGAAGGTTTGTAGATGCCAATTATT
TTGGAAAAGACCAATACGACCCTGCAGACCCTTTATACCGGTATGACTACTGGGGAGAAC
CCAAGAATTCAGAAAAGAGTCGGAAAGAGCGGATGACTGATGCCCACAACAAGTCCATTG
TCGGCAAAGGCACCGTTTGGTATGAAATGTCTTACGAAGATGCGATGAAGCAACAGATGC
AGAGAGGAACGGTGCAAAAAGAGTTTGATGATGAAGAATATGAAAGAGAATACGATGACG
ACGACGACGACGATGACTTTGATTATAGCATTCTAGGAGACCCTAACGCGAGTTTTCCAA
ATCCACCTCTTGTTAATGGGACTGAATCTTCTAGAATGTCCGATGAGGGTATGTTTGAGA
ATTAGTTGAGGAGAAATTGGTGGATGGTAAGTGTGATTTTTTTGTAATTTGTACATAGTG
AGAGGAGCGTAGAGAACAATCTACGGCGGGGCAAGCACATTTTTGTTGGGG
>TeaL_7260
CTTTTCGGGCATGCGAGCCCTAGCTATAGCAGCTGCATTTTACCATGTGGAATACGTATA
TTGCATAGGTTAGCTTCCCATAATTTATATGCTATAATGCAAAGTGTACATGCTTCCAAA
ACTAATAACATAAAGAAAGAAATGACACTCTGTATTTGTGTCCTTTTATATTAAAGGTTC
AAAACCCTAAATTTGCTACTATATAAACTATACTCCATTTTGTATTGCTTTATATATAAA
TACTAATCTAATCTTCTTCAACCAACATCAACCCCACAACAAAGACAAACATCATCAAAT
AATTCAATTATAATATTATTAATAGATTATGGGGTAACCCTTTTTTTACGCCAACTTTGT
TTTGTTTAATCATTTATTGTTTCATTGTTTAAGCAGTATATCCAACTGTGCCGAGCATTT
AGAATAAGGATTAGAAATATTAAAAAAGCATGTCGTTAATACATTAATTAATTCGTAGTT
GTTAATTAGTGACATACCGTGTACTTCTGATCATAAACATCAGACATGCTTTGGCTTATT
GATCTAAATTAATGTTAAATTATTTTTTGGAATCTTGATTTCAATCAGTCTCACAAATAA
TGTTTAATTATTTGTTGGTATCTTCATTTTAATCAGTTTTGTTAAGTTATCCGAATCAGT
CTCACATCTGAACTAATAAAACAGTGAAACACCAACCACCTCATAATAGTACTTTGGCCT
TGCTTTGATGCCAAATTTCATAATAAGATAACCTACGTTTATGATCCTTAAATAATTTTA
TTCCGTGTCACGTGTCATCCAAATCTTAATTTTGTCAATTTTCTCTTTGAATTATATAAT
TTGACTAAAATGGTTGAATTTGAAAAAGTTCGTCTAATTAGCTATAGAATAGTAATGAAA
TACATTTATGATTTCTAAATATAAGTTTCATGTCACTTTGGTCTCTAAACATTGATGAAG
AAGATAAAACATAGTTTTAGAGCTTTAAAGGGCAAAATTGACAAAATTGAAACTCGAACT
ACAAAAGTGACTCGAAACGCATATTTTAGGGATCATAAGTTAATTTTATAATTTTTCATT
AACCATATTGACGGCCGTATGTTATTGGATCAATGGGACTCAATTGAGGAAAAACTTTT
>TeaL_7261
TTCCACACCTTTGAAATGAAGGATCTAGGTCCATTGCGATATTGTCTAGACCACATAAAG
GGCTATTTTTTGTCTCATGCTAAGTATGCTAATGAGGTCATTCATCGTGCTGGTTTTACT
AATACTAAGGTTTCTGATATACCTACTGAGCTTAATGCGAAGTTCAACTTTACTACTGGA
TGATCCCACTTTATATTGCGAGCTTGTGGGTTGCTTAATCTATCTGACGGTTACTCGTCC
TGATCTTGCCTATGTTGTTCATGTGGTTAGCCAGTTTGTTTCTGCTCCTCGCTCCACACA
TTGGGCTGCCTTGGTTCGAATTCTTCGCTATCTCTGAGGTACTATATTTCAGGGTTTACT
ATTGTCCTCTACTTCCTCTCTGGATTTGGTGGCCTATGCTGATTCTGATTGGGCTGGTGA
TGTTACTGATCGCAAGTCTACGTCTAGTTTATGTATGTTTCTTGGCAATTCCTT
>TeaL_7262
ATTACGGTATTTTCTTGGTATTGAGGTTGCTTCTTCTCCAAAAGGCTATTTTCTGTCTCA
GGCTAAGTATGCTAATGAAGTCATTCACCGTGCTGGTCTTACTGATACTAAGGTTTCTGA
TACACCTATTGAGCTTAATGTGAAGCTTAACTCTACTGATGGTGTCCCTCTGGATGATCC
CACTTTATATCGCGAGCTTGTGGGTTGTTTAGTTTATTTGACTGTCACTCGCCCTGATCT
TGCTTATGCTGTTCATGTGGTTAGTCAGTTCGTTTCTGCTCCTCGCTCTACCCATTGGGC
TGCTTTGGTTCGCATTCTTCGCTATCTCAGGGTACCATCTTTCAGGGCTTACTGTTGTCC
TCTACTTCCTCTTTGGACTTGGTGGCCTATGCTGACTCTGATTGGGCTGGTGATGTTACT
GATCGCAAGTCTACGTCTGGTTTCTGTATGTTTCTTGGTGATTCCTTGATCTCTTGGAAA
AGCAAGAAACAATCAATCGTTGCTCACTGTACTGCCGAAGCTGAGTATTGTGCTATGGCT
CATGCCACTGCTGAGATTATTTGGCTTCATTGTCTCTTGTCTGATTTGGGTGTTTCTCAA
TCTTCTCCGACCTCTCTATATTGTGATAACCGCAGTGCTGTTCAAATTGCCCACAATACT
GTCTTCCATGATAAGGTCTTTCATGAGCGGACAAAACATATTGAGATTGATTGTCACTTT
GTTCGCCAGCATCTGCAGTCTGCCTCTATCTCGCTTCCTTTCATCCCTTCGGCTTTGCAA
CTTGCGGACTTCTTCACCAAGACTCACACTACCGCTCGGTTTCAGTTTCTTCTTAGCAAA
CTCTCAGTGTTTTCTGCTAAAACACCTTGAGTTTGAGCGGGGGTGTGAGAATATATTGTG
AATCTAACAAATTAGGCATGATTGTGGTTGTACATATTAGAGTCCTATTAGAGGCGTGAT
TGTATTAGAGTCCTATTAGAGGCATAATTGTATTTTCCTTTTGAGTTTAGGAGGTAGGGC
TATATAATCTAAGGACTGATTGTAATCAAATATCAATCAAATATATAGTTTTCGTTCAGA
AATCTTACACAAACATCAGGTCCTCTACTGCTAAGTCTCCTAATATTACACATCAAATCC
TACTGAAAGTATGGAAACAAAATTTCAAATTAAACAAAACCCATAAGCAACAATGAAAAT
GATATACACAAACCATTTATTTATAAACAAGACATGTCTCACAAAACATGTCTCACTTGA
CAATACCCCAAACTTTGAGCTGGGTGTGCAAATGAAGAGTTTTCAGATCAATTCCTTGAT
GTTGATGCTTTTTACTGTTAAGAACATAAATTTCATGAACACAGCCGAAGCATATTAAAA
TGAAAGTGAGAACTCAAAACCTTAATGAATATCCTATTGGCTTGAATTCAAAACAATAAT
GACAATATCATCACGACACATGGGAACATGTTTCCCGTGGTGCACCCAAGTTCTATAAGA
ACACGCGATTCCTCTTAAAATCAAGTGCAACCATACAACTTGCTTACTAAATTTTGTGTC
ATTCAAGCAATCGACACACAGACAACGAATGCCATCTTGTAGGCCTATACTCTTCGTAGC
AAATTCAATAAATGACTTAACACCCTTATTCATACTCTTTACTTTTCAATCTATCTTTTA
TCATCATCCAACTCTTGTCCATCTTTCGAACCCTACAAACCAAGCACAAATACAACATGG
GAATGGACAACACATAGAAAAATACTCAATAATGGAAAATCCCCAGTACACAAGATTTGT
GGATAGTAGAAGATCCTATTTGTCCTATTCTCTATTTTATAAGCTTTTTCTGAACTGTAG
GCCAAATCCTAATAGTGAGCTTAGAATCAACATCATACTAAAATGAATATATGAGCACTA
AATAAATCTTCTATCATAGAGCTGCCAATGCAAATTGGTATGTTCAATACTTTTTTTCTC
ACAACATAATTAAAAGAAAAGGACAGAGTGCTAAAATAAGAG
>TeaL_7263
CCCACCCTGTAGTTGTTTGTAGATTTTGTTCTGGGCTGTGAGACCCCCAATTGTACCCAA
AAATCAAAATTACAACAAAAAGCCAAATGATTCAACCATTCATGTACCTACTCCATCAAA
AGCAATCAGAGATGGATTACATACATATTAGCATCTTATCCAAAGCGTAGAATTTGGAGC
AAATACATTGAAAGTTTCAACAAATTTACGGGCCTTGTTCTTCTGCATGCAGAGATCGAA
TACGCCATTAATGTGTTGAAAGAAGCATATATTCTTCAAAATTTGGTGACAACAAAAGAC
TGCAGCTGCATCATCCTAGGAACCCCGAGTGTGTTCTTAGTTGAAGAAAGCTCAAAAGGT
TCAATGATCAAAATTGACGCCTTGGCCTAGCTTCAGCCATGCTTACTCGGATTGACCTGC
CATTTAGGTCAACACCATCCAATGATTCAATTGCATTGTTGACCTCATCTGAGGAACCAA
AGGTCACACACCCGAAACCCCTTGATCTACCACTGTCTCTGTCATAAAC
>TeaL_7264
AGCGGAGTTAAAATATGTATAACAAAAAATATAACATTTCAATACATTACTTCTAACAAA
AAAATATGTCCATCTGGGGTATGACAAAAAATAGACTTGCAACGTAGCAGTCTTGGATCT
ATAAAAATAAAGCATTGCGGCAAGCCTTCATGTACTTGGAACTGTATATTTTCAGTACTT
CTTGTAAGAAAACCTTTCCCCTTCGGATTCCATCAGGAGTGCCTCTCACGGCTATGAATC
CTGAATTCAGGGGTTGCTCTTTGTTGTTCCGGAAAGTGAGAGCCAGGTGAAAATTTGGGT
AGTTATTAAATATTTGTCCTAGGTCATCCACTACTGCCACATCTGAGTCGGTAAAGATGT
AATGATTAATATGCCCCTGCCACTGAGAATGCTCTTCAAGCCTTGTTTCTAGAAAGGCAA
TGTAAGACCTGATTCTTTGAAGCATCAACTTGTCTCGTGAATATTCACCTTGAATTGGAT
ATAGAGTGACCCGACTTTTGTGTACCGGAAGCTTAGATGCTGGATCAGTAAGAATAATTA
TGTTGCTTTGGGGCATTGTCGCCTGAATGAAGTTAATAAAGACATTCAAAATGGCCATTG
ACCTCTCCACTTTATTGTATGAAGTGTTCCCAACAGTAACCAAGTCTCTCGATTTACCAT
TGATTGTCCTATCAATGGAGGAATTGTAAGTGGTGAAGACTGTGATAAAGGCAATGTTCT
CTCCAAAATTGAAATTGTTAGCGGAAGCTGAAAATTGGGTCTTGTTAAGAGCTTTAATGC
CTTGGCATTGCAGACGATCATGCAAACCTTCACCAGCAGCAGGTCCAAGAACAAGATGAT
CAAATTTCTTGCTTTGTTTTTTGTGCAGATCTTCTACAGTTGAAGTTTGCTGCAATTCTA
AAACAGAAAAAATATGAGGAAGGAAGAAAATGAGAGGAAGGCATAAAAGGAAACGACGCC
ATCCGCTGAATACTCTCATTTCTAAAGAATCTCACTTGTGATCTGCTAATTTAACAGTAG
CAGAAACAAAACAAACAGCCAAAAATGGAATGTATAAGCTTATTCCTTTGCAGTAGTAAT
GGTATTGTGCTCTATCTTGCCTTGATTCGTCGGAGGGTGCTGAGAGAGAGAGATAGAGAG
AGATGGCGCCAACAACAACGCTTACGGCTCTCGCAGAAGAGAAGTCGCTTCAGCAGAAGT
TCGTGAGGGACGAAGATGAACGTCCGAAGGTGGCTTACAACGTGTTCAGCAATGAAATTC
CGGTGATCTCACTAGCCGGAATC
>TeaL_7265
CAAAGATGGGAATCAAGCCTTACGTAGTTTGGTTCGGGTTCACTCGGGTTTTAACTCTCC
TTTTGCGCTCTAACTTTTGCCAAGGTCGCCCTTTCGGGTTTTCAGCCTTGCGAGCTCTGT
TTTTCTTTATTTCAAATTTTTCATGCTAACTTTTCCTAGGTCGCCCTTTCGAGTTTTCAA
CCTAGTGAGCCTCTCAGAGATAGTATTTCTTCAACTTGTCCATATTGATCGGCAATGAGA
ACTCCAACCCAGGTAGATCCATAAGAATAATAGCCCTTACTGACCAGATAGATTTGATAA
TGTAGGGACCAGTCCAATTGGGTCTGAACTTACCCCTAGGGTCGTGGATTGGAGCTCGGT
TGTCTTTAAGCACCATGTCCCCTTCCTTGAGGTTTCTGGATTTGACCTTCTTATTGAAGG
CCCTGACAATTCTACGCTGATATCCTTGGACATGATACAATGCCTTCAACCTCCTTTCAT
CAAATAACATCAATTCTTCAAATCTACGCTTTTGTCAATCCGCCTCTACTATCTGACACT
CAGCCATAATTTGCAACAGCGGTACTTCAATCTTAATTGGCAGAACAGCTTCTATCCCAT
ACACTAAAGAATAGGGGGTCGCCCCATAGATGTTCTAGTTGATATTTTGTAACCCCGTAG
TGCAAACGGCAGTTTATCCAGCTAGTTTTTGTAGGTCTCTGCCATCTTTCGCAGAATGGT
CTTGATATTCTTATTGGCAGCTTCAACGACTCCGTTGTTCTGTGATCTATATGTTGATGA
CTTATGAAAATCATGTTGTAGTTCTCTAACAAATCCACCACCTCTTTCTTGAAGTGCGAG
CCTTTATCTGAGATGATCTCATTTGGCACCCCGTACCTATAGATGATGTTGTTCTTGATA
AACTTAGCCACATATGACGCCTTTAACACAGAGTAAGACAAAGCTTTCACCCACTTTGTA
AAGTAGTCAATCACCACCAAGATGAACTCATGTCCGTTCGAGCCCTTTTGCGTGACCGCA
CCGATAACGTCAATCCTCCAGACTGAGAAAGGCCATGGCGAAGTCATGTTGTAAAGCTTT
GACGGCGAGATATTCATGCGATTAGCATGGATTTGATTTGTGGCATCACCAAATAAAGTT
GATACAATCGTCCTCCATGGTTGACCAGTAATAGCCTTGTCCAAGGATCTTCTGGGCCAA
CATCACACCATTCATGTGTACTCCACATTCCCCTTCGTTGATGGCCTCCATGAGACATTT
CAACTCTTCTTCCTCTACGCAAAGTTTGTGCATTCCCAGATGCCTCCTCTTATACAACTT
GTTCTTGTAGATAATGAGGCTAGCCGCCGTATTCCCCGTTTATCTTTGGTATTTGCCCCA
TTGTGGGTATATGTCCTTTTCCAGGAATTTCCAAATGTCATAATACTAGGGGTTCTTGTC
TTGGGCTTCGTATATTGTGGCTATTGAAAGTGTTGCATAAGTGAGTGCGTATTTCTATTC
GATGATGATCAGACGCATCTTGACTTTAAGTGGGATGTCTACCATAGAAGATAGAGTTGC
CAATGCATCAGCAAACTGGTTGTTTTCTCTCAGTAGATATGTAAATGTCAGCTTTTCAAA
GCTCAGAATTAGAACATCCAAGGCCTGATGATAAACCTTCATCTTCTCTTCTTTGACTTT
CAAATCTCCGTTTGCTTGAGAAACAACCAGGTTCGAGTCTCCGATGACGTCTAATCTTCT
TGCCCCTAGTTCTAGGGCAACTTCTAATCCTGCGATGCACCCCTCATATTCTGATTCATT
GTTAGACACTCTAAACCAAAGTTTAAAGGCTAAAGGTACATAGAAATCATCGAGTGCTAT
AAGCAACATGCCTATCCTATAACCATGTTGATTTAGCGGCTCCGTCAAAGTATGTTGTCC
AAGTTTCCTCTTTTATCTGCTGAATGTCTTCATCTGGGAATAGGTACTCCACTGTCTTGT
CTCCTTCCACTGGGTGGTCCACCAAAAATTCCGTTACTGCTCTCCCATTGACAGATTTGC
CCTTGATGTACTTGAGGTCGAACTCAAAGAAAAGAAGCAACCAACGGGCTAGCCTACCCG
TAAGCGCTGGTTTCTCAAAGAGATATTTCATGGGATCTAATATCAAAACTAGAATTACGG
AGTGAGCTAACAGGTACTGCCTCAACTTCCTAGTAGCCTATACCAAAGCTAGGCAGGCTT
TCTCAAGGGGAGTATAGCAGGTCTGGTAGTCCAGCATCTTTTTGCTCAAATAGTAGATGG
CCTTCACTACCTTAGCTTTTGATTCTTGAGCTAATATGCACCCCATGGTCGAATCTGTTA
TCAACAGGTACAAGATCAGTGGCTTCCCCAGCTTTGGAGATGACAATATAGGTGGATTCT
GTAAGTACTGCTTGAATTGTTCGAATGTGAACTGACATCGATCATCCCATTGAAATTTTT
TCCCTTTATTCAAGAGACCAAATAGTAGTTCACAAGTCAATGTTAATTTTGAGATAAACC
ATCTTTTGAATTATACTTTGCCCAAAAAGCCATGCACCTCTTTTTCAGTCCTTGGTGGTG
GCATTTCTAAGATGGCCTTGATTTTGAAAGGATCTACTTCAATTCCCCTCTGTATGATCA
GAAATCACAACATTTTCCATGCAGTCATCCCAAAGGTGCACTTTTGTGGGTTCAACCTTA
GTCTATACTCTCTAATTCATTGAGAGAATTTCTCTAGCGTGGTGTAGTGGCCTTCTCGCT
CCTTAGACTTGACAATCTTGTCGTCCACATGCACCTCAACTTCTTTATCGATCATGTCAT
ACAAGATCGTGGTCGCAGCCCTCTGATATGTAGCCCCAGCATTTTTCAACCCAAAAGGCA
TAACTCTATAGTAGTAGATACCCCACGGCATAGTGAAAACAGTCTTCTCTCTGTCCTTTG
GTGCCATCAAAATCTGATTATACCTAGAGAACCCATCTATGAATGATAATAAGGCATGAC
CCGCAGTAAACTTCACCAACTTGTCGATGTGTGGTAGTGGGAAGTCCTATTTTGGACTAG
CTCTGTTTAGATCCCGAAAGTCGAGACGAACTCTAATTCTGCCATCCTTCTTCAGAACTG
GAACGATATTAGCTAGCCAAGTTGGGTACACAGATACCATCAAAAAACCCGCATCAATCT
GCTTGGTGACCTCCTATTTAATCTTCAAAGCCTAATCTGGATGGACTCTGCGGAATTTTT
GTTTAACTGGTCGGGCCTCGGGGTCAAGAGGG
>TeaL_7266
AAGTACTTGGAAGCATTGGTTAACGAAGTTGGAGTGGGATACTTTTTTTTTTTTGGAGGA
AGTTGGAGTGGGAGACTTGAGTTGGTAGAAGAATGGATAGGTTTGAGATAGGTACAGGCA
TCGGAGATATATTGTATTGGGGCCTTTGTGCTGTTAGAATCATTCTTGGGATGGATTTGA
GATAACTTCTTTTTTTTGGGGGATAAGATTTGAGATAACTTCCATCACCATAGTATTTCA
AATCACCCAATTTAAGCCTCCTATTAGATCTTGTTGAAATCTAAATGTAAGCTAATAACT
TAAATATGATAAACTCAACTCCATTGATTTCAAAACCTCATCGTTTTAGATGTGACCTTG
TGTTTGGGATATGCAACATTTTTAATGGAATCCTTGATCAGTGTGCTTCCTCTTTTCATG
GAATCTATCTTTGCTTGTAGTGCTAATATTTGCCTAGGTTTTCCTATGATATAGACTATC
CACTTTTCAACTTACTGATCTCATCTGGCTAGACCTCTAGATGAGGATGTCCTGTCATTC
AATTTCTTTTATTTACAGTATATATATATATATTTGGGAGCAAAAACTACACTAGTGCAA
AACACATNNNNNCATTGGTTAACGAAATTGGAGTGGGAGACTTTTTTTCTGAGGAAGTTG
GAGTGGGAGACTTGAGTTGGTGGAAGAATGGATAGGTTTGAGATAGGTACAGGCATCGGA
GATATATTGTATTAGGGCCTCTGTGCTGTTAGAAGCATTCTTCTGATGGATTTGAGAGAA
ACTTTTTTTTTTTGGGGATAACATTTGAGATAATATCCATCACCATAGTATGTCAAATCA
CCCAAATTAAGCCTCCTATTACATCTTGTTGAAATACAAATATAAGCTAATAACACTACT
AAAAAAAGTACTTTTTGCGACCGCTACAAGCCGTCGTAAATAATAAAAAAACAGTTGCAA
AAGACCTTTTGCGACGGCCCATGCGATGGCAAATGGGGGTCGCGAATGTGGGGTGACAAA
TACTTTTTGCGACCGCAAAATAACAGTCGCAAACTATTTGCGACCGCCTAATCTACTTAT
GGCGACTAATGTTTTGCCGTCACAAAAAAATTAAAAAAATACCTACAATGTATTAGCGAC
CATCTTGTTACTGTCGCAAAAAAAAAAAAAAAAAAAAAAATTAAAGTAAATAAAAAATGA
GAAAAACAAAAACCAAAAAAAAAACAAAAAAACACAAAAAAAAAAAAAAACAAGAAA
>TeaL_7267
GTTAAGGCCTTGTACTGATCCCGCTTTTCATGTGTGCAAGTGTTTTTGAGAAATATGCCC
AATTCTCATAGAAATCGGCCCTACTTTCACTTTCACATACTTGAAATCTGCAAAGGTGGC
TCTTGTGATACTAACACCCCACTCATAAAAAGCTACAATTTTCATTAGGAGTTTAAAAAC
TCAACTCTCCAAGCATTATAGGATAAATGAACTCACATCATGGGGATAGACACAATAAAT
AGATATAGTGCATTTTTACGACCACCATATAATTCTTCTTCCCATTGAATCGAGTTACAA
GATCTCTGGTCCATAGGTTGGGTATCCTCATAAATAGTTGTTGTGCATATTGAACTAAAA
GCATAACAGAAATGAAGATCTAGAAGAAGAGAGAAAATATTGAATAGAAAGTAAATCAGT
TTATTGACCACAATTAACAAATGCAAGGCATGATTTTATATAAGCAGCTCATTCTCTAAA
TTCTTTAGCTAATAGGATTAGTGTAACTAATCGTGATAGTTGGACTAATAGTTACACTGA
CTAACATAGTGAAAGATCACTGCATCACTAAATACCCTCCCGCAAACGAATGGGAAGATC
AGGGACCTTGAGTTTGCCACGTATGCTTGAACAATGAAGCCCTTTGTGAACAAATCCATG
ATCAAAAGAATGAGATGCTCGCCCATTAA
>TeaL_7268
ACGATTCTCTCGGAAGGCACCTCTCTCTCTCTCTCTCTCTCTCTCTCTCACCATAAACTT
ATATGCATTCAATTCCATCGTTAACGTCGAAGTTTGGTGCCAAACTTCCTCGCGTTGCGA
TCTATTTGTGGGTTCAATTTTCCCATACTTTCTTCCCATTCCTTTGCATTATTATTATTA
TTATTTTATTATTATCTCTTCTCCTCCTCCTCATAGCATCTCCGCTTGAATATTCTTTCA
ATTACATCCGTAGCAATTTACATACGCACACATATCTCAAGAATCCCTTTCTGGGTCTTC
TTCTCTACTCATCTTTCTCTATTTCAGAGGATGGGTAAGGAGGAGGATCAACAAGTTAGC
AAAAGGGGGTTTCTGAGGTGAATGAGAATCAACAATCGAAGGAAGGGAAAGGGAAGAGAT
TGTGGAACAAAGTGAAGTACCAGCTTGTTGAATACCACTCATTGCCTGGGTATTTGAGGG
ACAATGAGTTCATTGTCGGCCATTATCGATCGGAATGGCCAATGAAGCATGTTTTGATGA
GCATCTTCACTATTCATAATGAGACACTCAATGTCTGGACTGACAATATACACAGCAATG
AAGATTCCAAGGGTTGTGGATCTCTACACTCAACAACATTTCCTTGATGTGCTGAGAAAT
GCTGATTTATACAAGCTGCGTGCAGAACTTTTGGCTTGCCTTCCTTCCTTATCCAACATG
CCTGATTTGCAAAGAGTTCGTGAGGAGCTAACAAATTCATTGTCTGCAGTGGATTTACTA
CCATCACTGTCGACTTGGCATATTGTAGAACTCCTCACTAACTGTTTGCCTGAGCGATTC
TCTCATGGCAACCACACTGATGTTTGCGTTCTGCGTAGCGTGAAGGATGACATTCTGAAC
ATGATTGCACCCTTGATGTTGAGGCTTGCATGCCATTCCGAGCGATTATCATACATCTTG
CTTAGGCTCGACTATGTTGGAATCGCAGCTCTCATTTCAACCTCCTTCTATCCTCCAGTA
TACTATTCATTCATGTGCAGCCCCTTCTTCTACAATCTCTACTTGGGATTCATAACCCTT
TTGGGAATCTCCACAATCTTGGTTTCTCTCCTTCCTGTCTTCCAAAAACCCAAACACCGT
AATACACGCACGTTCATATTTGTGGGGATGGGCTTATCGGGAGTCGCTCCAATTATGCAC
AAGCTTATATTGTTTCAAAACCGGCCCGAGGCACTTCACACGACTGGGTATGAGATCTTG
ATGGGTGTGTTTTACTGCATGGGGGCTTTTTTTTACACAACAAGGATTCCGGAGCGGTGG
ATGCCGGGGAAGTTTGACATCGCGGGGCACAGCCACCAGCTTTTTCATGTATTGGTAGTG
GCGGGGGCTTACACACATTACCGTGCAGGGCTAGTTTACCTCAGGTGGCGGGACATGGAA
GGGTGTTGAAAAGGGTTTATTGGATGGTAGATGAACCGTGGGTGTGTATCCATATAGGTG
ATTAGCCGTGTATATTGTTACAGTCTCAGCTTCTTCATAAGGAAAGGTCAGAATTGTGGC
GACCTTTGTAGTAGTTTTTTTTGAATTTTAGATTGGCGACCTTTGTAGTAGTTTAATTGT
TGAAGACTTTAATCATTTTACTTTATTTTTTTAATACCTATTTTTCTATGTATGAAATGA
TAACTGTAATTGAACTGTTGTTCGAACTTTGTTTCTTGTTTTGCTAGCTGATGTTAAAAT
CAAGCAAAGTGTTTTGCTTGTTTTATTTCATTCTTGAAAATGGGCG
>TeaL_7269
GCTGAGAGCCCCTGTCACACTGGTACTCAGAAATTTCACTCTTTATTTTAATCACTCATA
CATGTGTGTATGTGTGTATTCCCGTTTTGGATTGGTGTTTTTAATGGCTGAAAATCAATA
GTTTCAGTTATGTTACCTAAACAAGATTCATCTTTCCTTTGGAAGCCTATTGTATTGTAG
CTCTAATCTTTTTGTTTAATTATGGGTTTTGATTGAAACATTTAAGTTCCCAAAATTAAT
AATTGCCTACTTGTATGAGAATTTAATGTTCAATAATATTGGGTCATCTCGACATGCTTA
CTCTTCAGTTTTTCTGTTAATTTTAGCTGATATTCTTAGTTTACATATTGGGTCATTGCA
AAATTGCTAAGTAGATGATAAGCAATGTGATGTGTATCCATTGGGTAAGTCCATAAAGGG
AATTACTTGAAGTTCTGAATTTAATTATGTTTTATTAGGTTAATTGTTTCTGAAATTCCA
TTTTTGTTGTTACTGAGGATCAGAATCCATAACAAGAGAGGCAATTGTCTTAAGTGCTCG
AATCAAAGCTGAGAGCCCCTGTCACACTGGGGGGAGTTCGAAACCTGTTAGCACGGATGG
CAATGATCTTAGTCGTTCTAGCAGCAAAGCATCATCAGTTTCTGTACCTCCTCGGAGTGA
GGGTGAAATCTTGCAGTCCTCAAATTTGAAGAGCTTTAGTTTTTCTGATCTCAAGATGTC
CACAAGGAACTTCCGTCCAGACAGTGTGCTTGGAGAAGGTGGTTTTGGTTCGGTTTTCAA
GGGTTGGATCGATGAGAACTCTCTTACGGCCTCAAAGCCAGGGACCGGCACGGTTATTGC
TGTGAAAAGGCTTAATCAAGAAGGTCTCCAAGGTCACAAAGAGTGGCTGGCAGAAGTGAA
TTATCTGGGGCAGTTTTATCATCGTCATCTGGTGAAACTCATTGGGTATTGCTTGGAGGA
TGAACACAGGCTTCTGGTGTATGAATTCATGCCTAGGGGCAGCTTGGAAAATCATTTGTT
CAGGAGAGGTTCTTACTTCCAACCACTTTCTTGGAACCTTCGTTTAAAGGTTGCTCTTGG
TGCTGCAAAGGGACTTGCTTTTCTTCACGGTGCTGAAACAAAAGTGATATATCGGGACTT
CAAAACTTCTAATATATTGCTTGATTCAAATTACAATGCAAAGCTTTCTGATTTTGGGTT
GGCAAAGGATGGGCCGACAGGCGACAAAAGCCATGTCTCCACTAGGGTCATGGGAACCCA
CGGATATGCAGCTCCAGAATATCTAGCCACTGGTCACTTGACTGCCAGGAGTGATGTATA
TAGTTTCGGAGTAGTACTCCTTGAAATGTTATCTGGCCGGAGAGCAGTAGACAAGAATAG
GCCATCCGGGGAACACAACCTAGTGGAATGGGCCAAACCCTACCTGGCCAACAAGCGTAA
AATCTACCGCGTTCTCGACAACCGTCTCGAAGGTCAGTACACATTGGACGTAGCCTACAA
AGCAGCCAACCTTGCACTTCGATGCCTGTCCACAGAACCCAAGTTCAGGCCTAACATGGA
TGAGGTGGTGAAAGAATTGGAAGAGCTTCACGATTTGAAGGAAACAGGAAATACTCGCAG
CGATCAAACCAGTGCGCCCAAGCCTCGGAGGCGAAGCGCAGGTGATGTTGGTAACGGGAA
CACTGCGGCCGCTTATCCCAGGCCATCTACTTCCCCACTTTATACAAAATGAATGAATGA
ACTTCGACAAAGCTGATTTTCATTTCATTCGAAGATATTGAAGGGTGGTTTACCAGAGGG
CTCAGCATTTACCCATATCTCTGCTCAATGACTGTAGTACAGTCATTGTGGCTAGCTAAT
ATATTCGAAATGAAACCTTCTTTTGACTCAGTCTCTAGGTGAGCTTGTAACCCAACAAAT
TGGACTAGCAAAATGTTTGTAAGATAGCGTGGGTTGTAACATAGCTATGGCACGTAGTTT
GAACGTTGAATTGTTCAACCCACGCTATTTTTTTTATCTACGTGCCATAGCTATAGGCAT
GGATTGTCAATAGCTCACTTTTCCCCTAACATATGATTACCCCTTGTTTTCCTCCAAAAG
CCATTTCAATTTAGGTACTGCACCACATCGGTGTGTCTGTTTTCTAGGACTGTATAATGA
ATCAAATTATCTTTATTTGTATTTGATTTGTTAAAAAAATTTAAAGATCAATTCGTTACG
TAAATAAATTAAACTTAGAC
>TeaL_7270
TTGACTCCGGGCTCTGGGGGGGTCTCCTTGAATTCGACACCGGTTTTGGGATCAACGGCT
GGGGGGACGTAGTCGGAGACCATGAACCGTTCGACGCGGCCGTCTTTGTGGACTCGGAAA
AATGGTGGGAAGTCGTGGGCTATTGAATCCATTGGAAGGGTTTAGAGAGAGAGAGAGAGA
GAGAGAGAGAGGATGTGTTTGTGTCTTTTTAGAGAGAGAAACAAACCCAGACTAACGTTA
AGAGGTTGGTGCGGGACCAACCCTTCCATTATTTCTCTCTCTCTCTCTCTCTCAACTTGC
AACAATCCACTAGTAATGAGGAATCCAAGCTGAAGCTATAGATAGGTCAACTCTCTCTAG
TCTCCCTCTTTCTGTGTGTCCAGTGAAAGCTACAAAACAACAGAAAACCCATCTCTCTCT
CTTTGTCTGCGTTCTTCTCTTTGCCCATACTGTAATTCAGTGTCTGGCTCACAGAATAAG
AGAGGTCTGGCGGAATCAAGAAACCAAAGGGGTTTTTTCGTTTTGTTGGCTTGGTTCCAT
ACCAAATGGGGATTTGCTTAAGTGCTCGTATCAAAGCTGAGAGCCCCTGTCACACAGGGG
TGAGTTCAAAACATGTTAGCACAGAGGGGACTGATCTAAGTGGTTCGGTCAGTAAAGGCT
CGGTGGTTTCTGTGCCTCCGACTCCTCGAAGTGAGGAAGGAACTTCCGCCCGGATAGTGT
GTTAGGGGAAGGTGGTTTTGGTTCAGTTTTCAAAGGTTGGATCGATGAGAACTCTTTTAC
GGCTTCAAAGCCAGGGACAGGCATAATCATTGCTGTGAAAAGGCTTAACCAAGAAGGTTT
CCAAGGTCACAAGGAGTGGTTGGCGGAAGTGAATTATTTGGGGCAGTTTTATCATCCTCA
CCTTGTGAAACTCATTGGCTATTGTTTGGAGGATGAGCACCGGCTTCTGGTGTATGAATT
CATGCCTAGGGGCAGCTTGGAAAATCATTTGTTCAGGAGAGGTTCTTACTTCCAACCTCT
TTCTTGGAACCTTCGTTTAAGGGTTGCAATTGGTGCTGCAAAGGGGCTTGCTTTTCTTCA
CAGTGCTGAAACAAAAGTCATATATCGGGATTTCAAAACTTCTAATATATTGCTTGATTC
AAATTACAATGCAAAGCTCTCTGATTTTGGGTTGGCCAAGGATGGGCCGACAGGTGACAA
GAGCCATGTCTCCACAAGGGTCATGGGAACCTATGGATATGCAGCTCCAGAATATCTAGC
AACTGGTCATTTGACTGCCAGGAGTGATGTTTATAGTTTCGGAGTTGTGCTCCTTGAAAT
GTTATCTGGCCGAAGAGCTGTGGACAAGAACAGACCATCCGGTGAACACAACCTGGTGGA
ATGGGCCAAACCCTACCTGGCCAGCAAACGTAAAATCTTTCGCATCCTCGACAACCGTCT
CGAAGGCCAGTACTCGTTGGATATAGCCTATAAGGCAGCGAACCTCGCATTGCGATGCCT
GTCAACAGAATCCAAATTCAGGCCAAACATGGATGAGGTGGTGAAAGAATTGGAACAACT
TCGTGATTCGAAGGAAACAGGAAATGCTCGCAGCGATCCAAGCAGTGCACGAAGGCCTCG
GAGACGAAGCGCAGGAGATGCTAGCAATGCAAACATTGCAGCTGCTTATCCCAGGCCATC
TGCTTCCCCACTCTTTACAAAATGAATCAAATGAACCTTTGACAAAAGCTGATTTTCATT
TCATTGAAAGGTCGATGATGCAAATGGTTTGGCAGTGATTTGGGGACTCGATATTTACAC
GTATATGTTCAATGACTGTACAGTTGTTTTTGGTTAATGTATTTGAAATCATACGTTCTG
TTGACTAGGTCTCTAGGTGAGCTTGTAACACGTGAGGAATTACCCATTTGGCTTTTGTCT
CCTTGGACTACCGTAGTGTTGGTAAAGAGAGTAGGGATGCAAGTACTCTTGCATAAGTGA
AGTTAGCTCTTCTTCCTCCTAGAATTTCCTCCCCGCAACCAAAGTCTCTGAAGTAAGTGA
GTTTGTCTGTTTTCTTTCACTTGTATCTATTTGTTTGTAATATGGCACATATGCTCTCTC
GCTCTCTTAATTTTGAAAAAGGGAAAGTAATTTGTTTGATCGTTTTATATCTGGATTTTT
GGGGGCTGATTAACATCTTATGGGTATCACAAGTGGAACAATGGAAAGAG
>TeaL_7271
CTCTTGGAGCACGATGTGGCACAGGTTAGCTAATGCTATGCACTAGTCATTGCTTGACAC
TTTAGCTCACTTCCAGTGGATCCCATGACTTTTGTGGACCCCGCACAACTGTTATCCACT
CAATAATTTCCAATTAATTATCCATCTAAGAGATTCTTACAGATAAGATTGTTATTGTCA
GAATTTTACGCCCTTAGAGAATCTTGTTGTATATATTTAGTCATGTGAGTTCTTTTTTTC
ATTTCTTTTTTCTTTTTTCTTTATGCAGAAGCAGCATGATAATGTTGTTTGAAACAGCTA
AAAAGTAATAAATCCCTTGATGACTTCTTTAATGATTAGGATAGATTTTAGATAATTCTA
GGTAAAGAAAATAAGTGCAGCAAAAGTTGGAATATGATCCCAAACCATTATTATTCTTCT
TACTGCAAAATCCCAAACCATTATATTACTCATTAATTATTTGGACAGCAAAAGTAGTAA
CCAAAAGGAATTTATGTAGAAATTCCCCTTATGAATACTCATTAATTTATTAGTACCATA
CTTAGCTTTCACACAAGAATAATAATACCACAAGGCTACCTAGTCACCCACACACCC
>TeaL_7272
TCAAACTAAGAGGTAGAATTAAATTTCAAAAACTCTACCAAACAGAGCCTTAGTATTCTT
ACTTCTTTCTTTTACCAGGTCTTCAAATCAGATATTCATTATAATTTTTCGGATAAATTT
GGTTTGTGACTCTTCATGTTCTCTCATGGTGAACGTGAGACAAAGAAGGTTGTGAATAAA
CTGGATTGAATTTTAGAACTGTTGCACTCCATTTGATCTTCTTTTTCGAGTCGAGTAACA
ACTTTAAAACAGTGATTACACTCCCAAAAAAAAAAATTTACTCTGCAATTTCGTCTCGTT
TCATATCTCTCTTATTTAATAGCTGGTTTTAGGTGGTTCTCATTGGAGAAAACTGAACAG
CAACTGCAATTCCAGAATGGCAAGAATTAAAAAACCTAAAAGAAAAATAACTATGCAAAT
TAAACACTGTTTACCATCATCTTGGTAACCAAAAGAGAATCTTATTGATCGAAAACATTT
AAAAAAAATAAATAATTCTTTGTCCATCAACTAGCTGCATATATCAATGAAAAAAAATAA
ATATAAAAAAAATCCGTGTTTTACTCAATAAGGTACAGGAGGAAGAGAAAAAAAGGTCAC
TGGCTCCTCCAAATGAGGTTGGTACAAACAACCGACACAAATACTCAAAATTTCAAGGGT
ACAAGTACAAAAAGAACGCTGCGCAGTTATTTACCAGAACATGTACACAGTGCAAGGCAT
CTAGTCTTGAAGCAGCATGGTCCATCTTCAAATGATCTTATTCCTCTAATAAAGTACCTC
CCCGAATCCCATTAGTTTTCCTGATTAGTTTCACTTGGCCTAATACTCAGAGACATACCC
TCACTGGTCAATTTGCTCAGACCGGGCTCCTCAATATTAGTTGGTTTCCCCTTGTTCCTG
TCACGCCAACTAAGTCCAAATGAGAGTAGGCCTATCTTTCTGGTGGGAACTTCCCTTGGA
GAATCTGGATGCATAGACCGTGGGGAAGATTGTGCTTTAACTTGGCCATGACCATATTGC
AACGTACCCTCCAACATTGATTCTGCCGCTATTACCCTCTTCTCCATTTGAGCAAGCAAA
GCCATAGTCTTTTCATGTTTTTCCTGAAGCACATGCACTACATATCTCTGAGCAGCTGCA
TCTTGCTCAGCAAAGACTCGAGCATCTTCAGTTAGCTTCTGTTCTTGTTCAACACGCATC
AGGACCTGAAGCATTGCGTTTTCCTGTTCTTTCTTGTCTGCAAGGGCTTGTCGTAGATCA
GCAACCTCTTGCTCCAACTGCTCAACCCTTGCACTCAATTGCCGTCGATTATCTTGCTTT
ACCATCTCCATTAGTGCTGTTTCCAACTCCTCAGCTCTTAGTGTACCAGATCTCTTCTCC
TCCAGCAACCTGCATAACTCGACCTTCAACCAAACCACCTGTTCTTGAAGATCCGGAGGA
GAATCTGATTCTAAATTGATGGTTAGACCACTAAGAAAGTCATCCATATTAGCAGAACGA
GACTCTAAATGAGAAATATTCCCATCTATTAGCTTATCACCAGATCCCACTTTTGCATTT
GTTTCCGTAATTGTTGTCCCACGGTCATGCTTGAAACTATATAGCTTTGCTGCAAGGCCC
TTGGAATCCTTTGAAACTTGCCCTTTTGATCTTTCCTCAACTGCTTCTAGCACATCTGGT
CGATACTTTTCTCTCAGCTCTTGCAATCTATCTTCAGTTACAGCCAAGAAACCCATGCAA
GCAGTCAAAACAAGCTGACTGCTATCAAATGTAGAACCAGCTAGGGACTGTAATAAAGAA
ATGGCATCGCCAGCATCCCTAGTTGTAACTAAAGCAGGACCATATAACTCCATTAAAGAA
AGCGCAGCTCGAAAAATCATAACACGATTTCCCTCGAATAGAAGCACATCCCAAATTCTA
AGAACACTTTCCCATGGAAGCATATTCACAAAGATTGAAAGGAACCAAGGTCCAGAAATC
CATGCAACCTGCACTCCCAGGTAATCCAGATGCTTGACCAGTTTAGGAAATCTTTCACGC
ATCAATTCCTCAAAAACAAGTTGGTCCACCTGAGATTCTATCATTTCCTCTGAGTAGTAG
CCATCAAAATAGTCATCAAGAACACCCACCAAAGTCCAAAAGGCGTTTTCTTCAGGCATC
ATCAGCAGTAATAAGCCAGCAAAGAAGTTCATTGCCTGACAATACCCAACAGAGGGGTTA
TGTCGAGCATATGCTAAAAGTAGACGTCTCAAGGAATTCTTACCATCCTCATCCAATGCA
GGATGACCTGGAAAAGTTCGAGGCAAATCCTTCTCAATCTGCCGTCTCAATTTCTGAGGT
ACACCAACTCTCTCTCCATTGGGCCCCTTATTGCTATTGCATGATTTATCATCCTCCCGC
ATATCATTGGAATCATTTTCTGCAGCTAGCAAATTCTGGTAATATCCCTCCACCCTGCAT
GTTCTCACACCAACAAAGGCTTGCCATACCTCACCCCTGAGCTCCCTTGGTACTCCCCCA
TGAACAAGGAACTCTAGTTCTTGTTTCCAAGGGAAGAAAGGTTCCAGAGAGACTCCATCA
TTAGCAGCAGTTCCTTCTGCAGGTGTATTCACACTGTCATCTACTATCTCATTATCATAA
AACTCGTCCTCAAAGTTCTCCTCAGATTCCTGTCTTGAAGTTCTCGCCTCTTCAATTGAT
GGGAGATGATTTTGAGAAGTGGTTATGTGCTCATCTTTCATGTTTTTTCTCTTCTTGCCA
CGGGAACTCATCATAAGCTCAATGGCATGAAGTGATGGCCTAATTTCAGCCCATGTTTGC
ACCTCACAGTTTTTTGTTTTTGTTGCCACCTGTACGTCCTTCTTGGGATCACTCTCTGTC
TGAATATCAAAAGCAGGCTCCCTACCCCCACTCAACTGTGGACCAGGCTCTGCTTTCTGC
TCAGTAATTTCAGCACTCAGCCTGTTGTTACTTTCCTCCTCAGATGAGCACAGTTGAACA
GACTGTGATTGCTGGTCAAGAAAACTTCTCCACTTTTCTGATCTTTCTTCCTCCTCTTCC
TCATAGATATTAGCATACTCTCTATATCTTTGAAGGTGTTGAGGTCTCACAGCAAATCCA
TAGGCATCCCTCCTGTGCTCGAAAAAGGAGAAAAAATTGGAACTCGAAATCGTCATCTGC
GATCGGATCGGAGGACTCGATCAGATCCAATGGCTATTCCTTCTTCTCTGCAACTGATTT
TCCCTCTCCTTCGCTCTCTCTCTCTCTCTCTCTCTCTCTCTCGCTCTCGTTGTGTATTGT
ATACTGC
>TeaL_7273
AAGCAAGATAATCGACGGCAATTGAGTGCAAGGGTATATTTAAATAGTACTTTGACTACT
GTTCTTGTTGTGTTCCATCTGCCCATTGTATTAATATTAATGGAAACATATTCACATAAG
CTTTTGTTATGGAAATGGGATGCAACTTAGTTCTGTGTGTGTGTGTGTGTGTGATAGAGA
GAGAGGTTTGATTGTAATGTTGGACTTTATTTCTCCATTCATCATACATTATTTGGACTA
GCCACAAAAGTAGTTAATGGATTCGCTAAATCAATTCATATTGGTCTATGCTGTAATGTA
ATAGGAAATCTGCTTCTCTTTTGCTTCTGATAGTGTTGGATCTTCCTTATTCTTGGGATT
TTATTCAGATTTGTGCTTTGTGCAAGCAAATGCAGACTAAACACTTCTTTATGTAAAGCA
CAAGCACTTGAGTGGTCTTTTATAATATCTAATATATAGTCTACGTAGTTACTTTACTAA
TGACTTGAGTTCTATACTCCACTTACTAATGACTTAAGTTCTATGTTCCAGCCCTAAAAA
ATTGATATGGCATTATAGAGATGATCTAAAGGCTACTGATGTATATGAAATTGTTTTGCA
ATAGTTACATGGATATATAATTCTCTCTTAAAGCTACTAATTAGCCACTGAGTTCAATTA
ATTATTCTGTTTCTCTTCCCACTTCAAGCTCCAAGTCAGTTGTCATGCTTACAAATTGAG
GTATTGCAGGTTGAGCAGTTGGAGCAAGAGGTTGCTG
>TeaL_7274
ATAGGGGAATTCCGTTTCAAAGTGTGCGCTTGTTCGCACGGCCTATCGAAAGGGAATACG
GTTAAAATTCCGTAACCGAGATGTGGATTCTGAACGGCAACGTAAATGAACTTGGAGACG
CCGGTGAGGGCCCTGGGAAGAGTTATCTTTTCTCCTTTACAGCTTATAACCTTGGAATCG
GATTATCCGGAGATAAGGTCTAATGGCTGGTAGAGCACTGCTATTCTGTAGTGTCCGGTG
CGTCCTCGACGGCCCTTGAAAATCCGAGGGAATGAAAAAGTCTCACACCCGATCGTACCC
ATATCCGCATCAGGTCCCCAAGGTGATCAGCCTCTAGTCCATAGAATAATGTAGATAAGG
GAAGTCGGCAAAATAGATCCGTAACTTCGGGAAAAGGATTGGCTCATAGGGCAGGGTATA
TCGGGGTTTTTGATAAAGATGAGGGACTAAGGCGGGACTACTGTGGCGCAAGCTGCGGCG
GACCTGCTTTGGACCCGAGTCGGCGCCTTTTACCAGACTTCGGTCGTCCGGTATACAATT
AACTACCAACTATGAACTGGTACGGACAAG
>TeaL_7275
ACCTTGCCTAAAGATGAGAGCTGTCTTGGCGCCATTGACTAGGCAGAGATCTTTTGACAA
CGTTCCTCAACCACATGCTATCTTATATTACTCACAGAAGACCAGCAAAGGAGGCCTTCT
CATTTCCGAAGCCGCTGGGGTTTCCGATACTGCACAAGGATATCCATTTACACCTGGTAT
ATGGACAAAGGAGCAAGTTGAAGCCTGGAAACCGATTGTAGATGCTGTTCATGCAAAGGG
TGGTATATTCTTTTGTCAGATTTGGCATGTGGGAAGAGTTTCAAATCAAGGTTTTCAGCC
AAAAGGGCAAGCTCCAATCTCCTCTACAGACAAGTCGTTGACTAATGGTGTTGATGTTGC
ACAATTTTCACCTCCACGGAAACTAAGGACTGATGAAATTCCTCAAATTGTTAATGATTT
CAGACTCGCTGCAAGGAATGCAATGGAAGCTGGTTTTGATGGGATTGAAATCCACGGAGC
TAACGGTTACCTAGTAGAACAGTTTCTGAAAGACCAAATCAATGACCGAACCGACAAGTA
CGGAGGCTCTTTGGAGAACCGTTGCCGATTCGCACTCGAAATCGTTGAAGCCATTGTCAA
TGAGATAGGAGCCGATAAAGTTGGACTAGGTCTTTACATGGCGGAATCATTAAATAAATA
TGGTATTCTATATTGCCACATGCTTGAGCCTAGAGTGAAAACTGTTGGAGAAAAATTTGA
ATGCCCCGACATGCTTTTGCCAATGAGGAAGGCTTTCAAGGGTACTTTCATTGACTCGGG
AGGTTATGACAGAGAAGATGGTATGAGAGCCGTGGCAGAGAACCATGCGGATCTTGTGGC
ATATGGTCGGTTGTTTCTGGCGAATCCGGATTTGGCGGTTACCGCCACCCGTTACGGCCG
CTTTTGCAGTGTGATTGAGATTCACAGGTGTGTCGGCCGTAACGGCTGCTATAGCGGTCG
TAACGGCCGTAAAGACC
>TeaL_7276
GGGGTTGGTTGTGTTGGGGGAGGAATCTATGTTATAGTGTTTGGTGTAGTTTTTGCATAT
AATTTATGAAGCAGAAATAATTGTCATAAATTGAAAAAAAAATGATTATCTGGAAACTGG
GAAATTGGTGTTTTTAGCTTCTGCTTTTTTATTATCAACTTTCAACTTGAGAGCAAAGCT
GCACCAAACAGGCATCCCCCTGAGTTCAGCCCAATCACATTATTGGTTTTAATAACAGCA
GAAAAGAAAACCTTTCACATGGCAGGCCAGACAAAGGTTAATTTCAAATGTATACAAAAC
AATTTGTAGTTAACTAACGGATTACAAAAAAGGAGCAAAATGAGTCAAAGACATCTTATC
ATAAATGTCAAAGCAACTTTATAATATGCTTTGCTATCAACTTGCGAATAATGACTAATT
GAGACAAAGTAAGTACTGGGTAATTTTTCTTGTCACTTTCAGTATCATATGGTAATACCA
TAGTAGTGTAAGCCATTCTGTGTAATATATGGCATGAGAGGGCAAGATTGGGCTAGATTT
ATCATAATGGACAAGCTAATAATTTTTTGGCATCTTTTGTCCCAAATAGATTCTACACCA
TTCTATTGTACGGTTTTTACCCTATGCCCGAAAATTTCAGCACCAATCTTTTTGATCTGT
AAAGGCCGAAAGCAATGAAAACAAAGTCCGTATACGGGGCCTTTGTTCTGCCAGCCTTTT
CCTACTCTGGTATCGGACCTTTTTGTCAAAGCATCTTTCTTTCCGTTTCTGACGGAATTT
GGTCAAGGCAGCCTCTCTCTGTGCAAATCGGTCTTCATCAGCTCCATTCCCAGCAACCCT
CCCGCTAATGCCAACAACTCCACTTTTTTCAGCTGCTCCATTGTCACTTTCCATGTTTGT
CACTCCAGCATTTAAGGCACTGCTGCTTCCATTCTGCCCATTGCTCCCATGGTTACTTCC
TGAAGCGCTCCCATTCACACTGTAATCTCCACCACTACCATCAACAATCCCTCCAAAATT
ATTTGTTGATGCACATTGAGGAGCAGCAGCTGCCACGTTCTTCATCGAGGGATTATCATG
GTCCTCATGTGCCTGATGCTGCATATTGTGGACATGGTGGTGGTAATGGTGGTAGTGGTG
ATGGTGATGCTGGACTTGGACTTGCTGGTTTGAGCCTCTTGCTTGTGCTTCGTTTGTGCT
GACTGCCACGTCATCTACCTTCTCAGGTATAACTTGCTGAGCAGTACAAACACGGCCATT
CGGCACAGGTTGTAATGCAGATGTGTGGAAACACTTGAATGCTGATATGGACTCTGATTT
GTCACTTAAACCTTCTGGCTTCAGGACATATTTAGATTTAGTGGCAGAGGACATATCATT
GTTGTTGCTACTTCCATTAGACTGCTGATTAGGAGTGCAATTTGAACTGTGCATTGCTTC
AGTCTTCATTGCCACTGAGCTGTTATCTAACGGAGAAGAGCTTCCTACATTCCCTGTGGG
AACCTGATTAGTAGAAAAGGCAGTGTTGTACTTTGAAAATGCTGACAGGTCTGAATGTCT
CAAAACATTCCGGTCACCATGCACGTTGGTTCCAACATCTCCCACCCCTCTCAACCTTTT
TAAACTCAGCTCAAGAGATGGAGATTCTTTGAAATCACAGCTAGCTTTATCTTTGATTAG
TGATATGTCTGAAAGCCCACTAGGAGTCTCAAGGGCTCTGCTATCTGCCTGTGGATCAGC
AGGACAAGCAACAGCACTACTTAATTTTGCGGCATGGTCCCTCAGTTTTCCACCTATATT
CTCACTTTTGAGCTCCTGATTTTCTTTCTCAACTTGCAAGCGATCTGGTTCAAACAGTTG
GTTCTGCCTTTTGCTGCTTGGCTTGATTGAAAACTTGGGCAGAAAATCAAGTTGTGAGTC
TGGATCTCTTGACATGCCTATTTCCAAGTCTTTTCCCATTGCTATATCAAGTTGATCATC
CTGTTCTTGGCACTTCTTTATTTCAGTAACATGAACCCACCTACTGCTAGATGCCTCAGG
CCTTGTATGAATGACCTGAGCACAAGTACTATCAGGAGCATCAGCCAATGGATTAATTGG
CGATATTGGGCGGGGGCTATCAACTACAGCAGCCTTTTTTGTCCAAGAACTCTGAGTGCC
ACTTCCATTGTCACTTCCATCACGAATACTCAGACCAACACTTGCATTATCACGCTCATC
ACTGCTGCCAGTATTGTTTTCAGACTCATAGTTGCTTTTTGACTTTACAGATTTTTTAGT
CTGTGTACCGCTTTCACTCCCACTGCCACTAGAACTATGGCACCTCCTCCATACATGCTG
CCAAAGGTTTTTAAGCTCATTCTTCCGAATAGGTTTCACTAGGAAGTCAACTGCGCCCTT
TGACAAACACTTAAAGACTAAACCCATAGAATCATGAGATGACATCATAATCACAGGAAT
ATTCTTGAAAGTTTTGTGGTTCATAATCTTGCATAAAAGACCAATCCCTGATATAAAAGG
CATGACTACCTCAGTAAGGACAAGATCAATATGATTACTAAAATCCTCCAAGATTTTCCA
TGCTTGAAGACCATTTGCAACTGCAGTAACTTCATAACTGCAGTTCCGAAGCAAAGCGCT
AACAACATGACGTGTAGAATCATCATTTTCCACCAGTAGGACCTTTAGCGACCCAGTAGG
CAGAAACCTCTCCCAGTGTACCACAGGCCCCTGCAATTGAAGTTTTGGTGGACCAGAATA
GACCTGCATTGTCCCTACTGATCCATTATTTATTTCTCCGCCTGACTCATTAATCTTAGA
TTTTTCTTCCTTGGATGAGCCTAAACCTTGCTCTTCGGCCACAACAATATGTTTAACTCT
CTTTTGCTCCCACGTATCATTATTTTCTTCAGCGAAACCAGTGTCCCTGTCACTATCATT
CTTCATTGGAGCAGCCCCCATCAATCAGATTTTAAAAGACCGATGATGATAAATGCACAA
AATTCAGGTACAAAACCCTTGTTTAAATTACAACAAGGCTCAAACATCTTGTTTGTCTTC
CGAACTAAAGGTCAGAGTCGATAAGCATCATAGCTCAATCGATGAAATCCAATCCACCAT
TGTTGAGAACGATTGAACATGACAAACAACAGATCAGAACCAAACACCTCCAAACCAACA
ACTTCGAACCATAGCTATTGAAATCGATACACAAAGTCTTCAAAGTCCCAAACGCTACTC
AAAATGCTGCACAACAACAAAGCTTGACTGGTTAGAGAGAGAGACAGAGTAGAGAGAGAA
GAGGAAGAAGTGGGGGA
>TeaL_7277
GTACCTGAACAAAAAGAAAACTGCAGAAGAGATGGAAAAGCAGTACCAGAAAAGTTCATC
ATTTGATTACAGTTTAAAAGATGGGGAGACCCTTGTTCTTCAATTAAAGAATAACAGTGG
TCGGAGTGTACGGTCCAAGTTTTTCGAGCAGGGTTTGAATAATCTTTCTTTGGAGGAAAA
AGGCAACCCAAAAGTTTCTGCAATTTGTATCAAACCGCTACCACCTCCACCAGCACCCCT
TTCACCTGTTGTTGGTGCTGCAAAGTCACCCTCAGACCCACCATCAAGTTTGAGTCTTGA
GGGAACTCCAGACGACAAGGGCTCAGCCTCCTTGACAGAACAATCAAAAGAAACACATTC
TCGTCAAAATCAAAGCGCACATGATATACCAGACGACGACTTTGGGGATTTTCAAACGGC
AGTTTGATATGGGCTTCAAAACTGATTTGTTTGTGCTTAGAGAAGTTTGAATTTGTCTCA
TGTTTTGAGTGTGTGTTTGTATATGATCATTTTCGTTATATCCATATTGCAAAATTACCT
TTGATGAGGCCAAAACTGAGCATCTCACAAATGATATGGTAATCTTACCAAAAAGCCATC
ATATTTATTTCAGAGCCAAGTTATTATCAATCTTTATACGAGAGTAGCTGCTTGAATGCA
ATGCATTCCCCTTTGCTTTTTTTGCACAGATTTCTTTGGCCCAGCCAGCTTCACCATTTT
TGCTACGCTTCACTTTTTTTTCCAACG
>TeaL_7278
TAATAATATATCATCACCTACCACCTCCACTCAACTCACCTACCACACACACTCACCTAC
TCCCCAATCCTCTCCTATATAATTAGTACCTCACCATCTGTAATTTACACAACAATCTTG
TAATCAATCAATCAATCAATAATACATTATTTTTTACATGGTATCAGAGCAAGGTTAACA
ACCTAGTCATTCTGCTTCACCGGCGGGCGGCAGTCTCGCCTTGGCCGCCCGCCGGACCTC
TACACATACTTCCATCCGCTGCCACAATTTCCGTAGCTTCAACTGGTTTTTCTTCTTCCT
TTTCAACAACAACTTCATCTTTAGGAGCTTCAATCACCGGCTCGGGTGCCTTGACAGACT
CTGTAATTTCTTTTACTTCCTCCTCAACTGGCTCTGGTGCCACCTTAGGAGTACTCACCT
CTTCTTTCTTCTCTACAACCAGCTCTTCTTCGGTTGCCACCACCTCAGCTACTTCTTCCA
CAGCCTTCTCCTCCTTGGCCTCAACTTCAGCGG
>TeaL_7279
CGCTAGGAATAAATTTGTTTATTGTAAGTTATAACACTGGCTGGAAGCAACACCGAAACT
GCTCTGTTTTAGTTCATATGGGCAGGCATATAACAGAACCAATCTATCAAGTGTGTATGC
AAATATAAGGCAAATTATAATTAACTGAAAGCAAACCAAAGGAAAAACAAACCGAGTAGC
GAGAAAGAGAACCAAAGAATTGCCTATTTATCTATGACAAATATCCCCCACCGAACCCCT
CAGTAGATAGCCCAACTAATTGTAAAAAAGAAAAAGAAAAAAAAGAGGCATATTCAGAAG
CCAGAGCTTCGCATCCGAAGGTTATGCCCAAGGTTGGAATAGAAGCCAATGCTACCCAAC
AAGAACAAGGCAAGAACAAGCAGGCCCACAAGAATTATCCAAATCCATTGCTGCATCCTT
CTTTTACCCCTGTTGCGAAGAGGTGGCGGGATTGATTTTGTCTTGCTCTGCTTTGTGAAC
TGAACTACCTTTTGAGGCCTTTTTGTTATTGTTGAAGGATTCTCCTTGATTTCAGGCTCC
TCGGTAGTTACAACTGGGGATTCCGAGGTTGGAACAGCTTCTCCTTCATTGTTACCATCT
GCGTCCTCTGCTGCAGCTGACTTCTTTTTCTCCTTCTTCTTTGCCCTCTTCTCTCTCTCC
TTCTCTTTCTGTTCAGCTTCCTTCTGTGCTCGTAACTCAGCCCTAATATGGGCCTTCTCT
GCATTTCTTCTTTTCCTCTCTAATGCCTCCATAGCTTTGGCCTTCTCCTCCAGCCGGCGT
TGCTCTTTCAACTTGGTTGCAGCCTCTTCCTTCCTCAATTCCTCTTCCTTCCTAGCCAAC
TCCTGCTCCTCCTTTGTTTGCTTATTATGCTCTTCCTCAATCATCTCTTCCATCTCATCC
CTGCCGGAAACAGTTGCTGAGCCATTCCTCAAGGTAGGTTTCCCAGGTTTTTTAGTTATT
GTTGTCTGAACTATTTGCTCTGGAACCTTTGCTGTGGATTTGTCATCTGTTTCTTCATCC
TCCACAGTAGACAAACGCTTTTCCTGTTCCAGAGTAAAACTTGGTAACTCAGAGTTGGCC
TTGCCAGCGGTCGAATGAGGCCCCTCAATTCTTTCATCCACAACATTGGGCAGCAGAGTT
GTCTCCTCATCAGGGCCCAGTGCACGTCCATCCAATGTCCTCAATCTCCTCATTGTACTC
CTTGTGTTGCGGCTGAGGTATTCATTTCGGAACTCATCATTCTTGTTCCATAATTCTATG
ACTGTCTCCACCTGGTTAACACAAAGCCGGTGAAGTGCCTCTTTATCTCCACTTAATGCA
TATTCATTAGCTTTCATTGCATCACCCTTGTACATCCGAAACCGCGCGTTCTTCTCATAC
AATTGTTTCTTTATATTCAGAAAATGTGCGTATGCTTCTTGGCGAATCTCATCTGCTGCT
CTAAACTGAGCATGTAATCCATTCAGCTTTTTACTTTCATCAATGCATTTTTTCTCTGCT
GCTACAACAGCTGCTTCTGCTTTTGAAACCTTGTCCTTCAGGCAATCAAGCTCCTTCTTC
AAAATCTTCAGCCGCTCTTCAATTTGGTCTCTCTGATCCAAAGCCTGCTGAACTTCATCC
CGGCTACCCATATTAGAGGAGAGCTGTTCACGATGCAGCTTCAGTTGCTTGATTTCACGA
ATGAACTGTTTTTCTTCTTTCAAAGGCAATGTTTCATGTTGTATCATGTGTTCCATATCA
TGTATCCTAACATCAATTTGCTTGACAGACACAGCATTCTTCACTCTGTTAATCACAGAT
TGAACAGAGTCTATTTCCTGACGTTTAGACTTAACTAACGCTCGTGCAGCTTTCTCTTCT
GTTTTGGCAGCTCCATAACTTTTATGAAGCAGCTCACAATTGGCCCTAATAATTTGGATA
TCAACTTGAATGGCATCCCTTAGGTGTGTCTTCTCCTCAACTTGCTGCTGAGCATCTCTG
AATTGTTTTTCATCAACATATTTTGGAATCTTAATCAAGAAGTGGAATGGCCTTTTCACA
GCCTCCACACATGTGCCCTGTTCATGCAAAGCGTCAGCACTAGACCTCTCTGGTGAAGAT
GTTGAGATCTCAGCCCTGTGAAGCCGTTCAGTGTCTTGATTTTTGTGATCAATAAGGTTG
TCAGAATCATCTCCACCATTGACTTTATCTCCAACATCTTGGACATCCAATGCCTCTGGG
ACACGGTTTGGTGTACTACCACGGGGAACAACAAAGCCATCCAGAACCACAGGTTGAGAT
ACAGCAACATCATTGCAAGGCATATCTCTTCCACTTATGGAAGAAGAGTTTTCAACTTCA
GATTCAGAATTCATATCAGCAGCACCACTTCCATTTTGAAGTGAATCATTAGCAAGATAT
TCTGGATCCAAATCATTAACATCAATTGGCTGGCTGCATGCACAATCTGTGACCTTATTT
GAAACTTCAGACTCAATATTAACATCAGCGCAGGATGAAGTAGATACTTTTCCTTCAGGG
TCAACGGAATGAAGCCCAGTGTCAGTTTCTGAGCTCATCTCATTACAACTTGTTACTATG
GCACCTCCAACAATGTCATTCTTAACTTCAATTTCTAGTTTTGCATCTTTAGCAGGTTCA
CAACCAATCTTGATTTCTGGTGTCACGCAAGCAGGGGAAGGCAACTTTTTGGCATTTTCG
GAGGAACCATTCAATTCAGTTGTATTTTGACTGCAATCGATGAGCTCATTAAGAACTGTG
ACTTGTGAAATACTATCTTCAACTTGAGAAGTAGGGTAGCTGTCTTTATTTCCATCCGAG
GCATGTTCATTGGCAATTTCTGTTTCTAATGGTATGTCAGTCTCATTGGCCAAATTTGCT
ACTTTGTTACCCTCATCTACACCACTACTAAAGCCAGCAACCACTGGTTGACATTCCTTA
TTTTCTTTTATGTCTGTTCTCAAATCTGTTTTCTCTTCCTCCTCGAGCTTCTCCCCATTG
TCAAGCTGATAAGACACAGATTCTGGCTTTGAGATTTGAGATTCCAAGCTCTCTTTAACT
TCTCGATGCAACCCCAACTGGGTTTGCTTCTCAGCAATCACCTTCCTATTCTCAACCTCA
GGTGAGTTGGATTCAAAAGCCTCTGAAACAATAACTTGAGATTCCGGACTCCCTTCTAGC
TCTGGTGTTGACTCTAGATTAATGTATGCCATATAGTTCACCTCGCCATCATTGAGCACT
GATGATTCACTTTCAGCAGCCTCTGAAAACACAATTTGTGCTTCCTCACTCTCCTTAAAA
TATGCATTTGACTCTAGATTATTTTGTTTCTCAGATTTCTCCCCCCTGACCCCTGAAACC
ACAATTTTAGATTCACAAACCTCCCCTAACTCTGCAGTTGATTCTAAATTAGTTTGTTCC
TCAGACTCGATCTTGCCCTCATCAGGCTGTGGTATTCCACAATGACTAACCTCCGTAACC
AAAGTTGGAAAATCCGGATTCTCTTGTAGGTCAGAAGCAAGATCCGGCTCAATTTGCATC
TCATTTTTTGCCTTGCTATCAATCAGCTCCTGTTCAGATTCCATAGCATTTTGGTCCTGC
AACAGAACACCATCCTCATCCATATCGCCTTTGACCAATGAACCGTTTGGAGCAACATCA
GTGACTTCAGCAATGCAATTATCCTCCACAGACAGAGTTTCTCCATTCTTGTCATTCAAT
TGCCCAACTTGGCCCTCTACATCCTCTAAGGCACCAAAATCTGGCTCAATTTGCCTCTCA
ATTTTGGCCTTGCTATCTAACAGCTCATGTTCAGATTCCACAGCAGCCATTGAACTTTGG
TCCTGCAACAGAACATTATCCCCATCCACATTGCGTTTGACCAATGAACCATCCGAGGCA
ATATCAGTTACCTCACCAATACAATTATCCTCCGCAGACACAGTTTCTCTGTTCTCATCA
TTCAATTGCCCAACTTGGAGCTCTACATCCTTGTTTGAGGAACCCAAATCTGGTTCAATT
TGCTTCTCAACTTTTGCCTTGTTATAAAGGAGCTCGTGTTCAGATTCCACAACAGCCGTT
GCATTTTGGTCCTGCAACAGAACACCATCCACATCCGCTTTGGGTTTGACCAATGAACCG
TCGGAGGCAACATCGGTGACCTCAGCAACGCAACTATCCTCCGCAGACATAGTTTCTCTA
TCCTCATCATTCAAATTCCCAACTTGGCCCTCTACATCCCTTTTTAAGGAACCAAAATCT
GGCTCAATTTGCTTCTCAATTTCTGCCTTGTTATCAGGCAGCTCGTATTCAGATTCCGCA
ACAGCAGTTGAATTTTGATCCTGCAACAGAACAGCGTCACCATCCACAATAGGTTTGACC
AATGAGCGGTCGGGGGCAACAACAAGAACATCAACATCAACATCAACATCAACATCAACA
TCAGCGACCTTACCAATGCAATTATCAACCACTGAAACAGTTTCTTCATCCTCCTCATCA
TTCAATTGCCCAACTTGGCCCTCTACATCAATGTTTAAGGAACCAACCGTAGATTCGGGA
AGGGTGTGTGATTTGTTGACACACTCCACATTGAGATCGCAATCAATGGGATCACCATCT
ACGGAGTCACTCCGGCTCACCAAGACATACAAACGGTCTGGATCAACCTTGCCGTTCCCA
TTCAAGTCAGTATCTTCTTCTTCTACTTGTACTTTGTCATCATCAACATGCTTATTATTA
ACCCCATTGCAATCTCCATCCAATTTGGGCAGATCCTCGTACGAACTCATGTCCAACCCA
CACCTGTCCTCAATCGGAACCTCAGAAATTTCGCTACGAACTTCAGCTTCCGACGCCATT
GAACGGATCAGGTAATTCACAGCAGAAGAGGGATCCGTTTGATCCAGATGCGGGATTCAC
TACTTTCGGATCGTACAGCTCCAGTGAATGCGTAGCCCTCTCAATCTCCAGATCACGACC
CAGATCACCCCAATTTGCACCACCGCCTATTAGTTTCTTTTCTTGGCACACAGACAGACA
AGATCTAAATTGATAAATACTTTATATATAATAATTAGGGTTTTGTAGGATGAGAAGGAG
AATAATGAGAACGCAACGCAGGTTCAGGGGAGGGGAGTACTCTTCTCTTCTCTCTCTCTC
TCTCTCTCTCAATCAACACAGATATATACATACATACATTCACATTGATGTCCTAAAACC
CTAGCAGTCAAATCAAGCCCTAAAACTCCAAATTATCGCATAAAAGCCCCAATTTTTAGT
GTCTTTGTCTCTGATTTCTCTCTGTGTGGGGAGGAATTTTTGAAAATTAGGGTTTTTCCA
AGCAGAGGATGTTGATGTTCGATAGTGACAATGGAGGCAAGTAAAGGGGTGAATGGTGTG
GAAAATGGGAGCTCGAGCGAGGGCCGTCCTCCGAACCCTCTCGCTGCGGCCTACAGGCAG
TGTTTCAGCACTTCCCGAGTCGGAGCCTCCCCCTGTAAGAAGCTGGTTCGGCACTCATCT
TTGGTGAAGACAAAGGTGTCAAGTATTTCTGTTGAACCAATATTGGGTGTAGATGTCCGT
GAGACTGAGTTCATTCCGTTGCTTCGCTCTGGAGCGTGGGCAGATGTTGGGTTCCGCTCG
AGCATGGAGGATGTGTACCTTTGTGTGGACAATTTTATGCGTGATTATGGGGTTAAGAAT
ATCAATGGACCAAATGCCTTCTACGGGGTTTTTGATGGACATGGAGGAAAGCATGCTGCT
GACTTTGCGTGCTACCATTTGCCAAGATTCATTGTCAAGGATGAAGACTTCCCAAGGGAA
ATTGAGAGGGCCGTTGCTTCAGCATTTCTACAAACTGACACTGCTTTTGCAGAAGCTTGC
TCATTGGATGCTGCCCTAGCTTCTGGTACCACTGCGTTGGCAGCTCTTGTTATTGGGAGT
TCATTGTTTGTGGCAAATGCCGGAGATTGCCGAGCAGTGCTTTGTCGCCGGGGCAAAGCA
ATCGAGATGTCAAGGGATCACAAACCCGGTTGCTCCCAAGAGAGGAAGCGTATTGAAGCA
TCTGGAGGGTATGTCTACGACGGTTACCTCAATGGACAACTAAATGTTGCTCGTGCTCTA
GGAGACTGGCACATGGAGGAACTAAAGGGTAGCAGTGGTGGGCCTCTTAGTGCAGAGCCT
GAACTGAAGAGCACAAGACTAACAGAAGACGACGAGTTCCTCATCATAGGCTGTGATGGG
ATCTGGGATGTCTTTATGAGCCAAAATGCCGTTGATTTTGCTAGACGAAAACTTCAGGAG
CATAATGACCCAGCCATGTGTAGCAAGGATTTGGTTGAGGAGGCCTTGAAGAGGAAGAGT
GGTGACAATTTGGCTGCTGTCGTTGTGTGTTTCCAGTCCCAACCTCCACCTAACTTGGTT
GCACCACGTCCAAGGGTGCACCGGAGCATTTCTGCTGAGGGTTTGAAGGAATTACAGAGC
TTCTTGGATAGCTTGGAATTGGAAACTTGAGATGGTGACGAATGTTTATTTTACTTTTCT
TTTTTGAACAATTCCTAACTTGTACTTCAGATGTTGGGAGAGAACTGTTGTCCAACTGTA
TGATATGCGGCGGCAGCACATTTTGGTTTTGATTTTTTTTTTTT
>TeaL_7280
TAAAATTAACGTGTCGGCGTGTCCTTGTCGTATTCGTGTCGTGTCACGTGTCCGTGTCCA
TGCTTCTTAGCTCAGCATCAAACATAAAGCTCAGTTAGAAAAAAGAAGATAATTCCATAT
TACATCTACTATCCAACTTCAAATCTGTACACACACACACACAAAAAAATAAAACATAAA
ATATGACATCGCACCAGAACAGATGCTATCTTTCCCCTCCCCCCCTTCAACAGGTTCATT
GATCAAGCGTAGAAAGTCTGCTTGATGCTCCTGAATGAGCCGCATCAAGTGTGGGTTTTG
CTTTCCCAGCTCCTGAAGCATCGGCTGCAAGATTTGAGGGTTGGCTTGCACCATAGCTCG
CAAAGCTTGGAACTGTTGACTGTTGCGCAGAAAATCCAAATTGCCAGCACTTGCATTTGA
ACCCACAGTTGGAAGGCCCTGTGGAAAAAGATCAAGGGGATTTGCATTGGGTCCACTGGA
AGGCACTGCTGGCTGTGGAGCCTGGGGTGGAGGGTTCACAGCCTGCCCACTTGCTGGAGC
TTGAGCCACGGGTGGAACTTCAGCTTGCTGAGGGATACCTGAATACAGATATTCAACAGC
TCTCTCCGGGTTGTTATAAGCAGCACGTAAAGCACGGACAACCATATCCTGATCCCAACT
CCCACCACCCATATCAAGAATTTGTTGAACAGTAGCCTCTAAGTTACTTCCAGCAACAAG
ATTCGATGCTGCTTGGCCATAAACATCTGATTCTGATGAGGTAAGAGCAGCAGCAGCAGC
GGGAGCGGGAGCGGGAGCAACAGGAGTAGATTCAGGGGCAGATAGTGGAATTCCCACAGT
TGATGCAGGAGCTTGAGATGCTGTTAATGGCTGTGATGGAGCCAAAGGAGTAGCAGGTTG
GGCCTGAGTTGAAGGTGCAGATGTAGTTGAGGCCCCACCTGATGCCTTGCTTTTACTTAA
CATGATGACAACGAAACTATTTTCAGCAACTTTGTTTTCCTCCAGTGTTGTTGCATCCTT
GAGAACTTTACCCTGATGGATGAGCATCTGTTGTGCAGCAGGGTAAACGTCTAACCCCTG
AACTTCCTCTATATTTTTCTTCACATCAGCAACAGTGTGTTCCGGCTTGACTTCGACTCG
AAATGAGTGCCCTTAAGCGTCTTCACGAAAATCTTGAGAGAGAGAGAGAGGTTGATGGAT
GGTGGTGGTAGTAGTTGTAGTAGAAGAATAAGCGAAGGAACCATTGAGGAGAGGTGCCTT
TAAGTATTTTCAGCTCATCCTCAGAGATTAGTAATGGTGAAATTTTCATGATATCCATAC
ACTTGAAGCATGCATATGCGGATCACATGTGTGCAAGTAAAAGGAAAGGTCCTAAATGAT
ATTTTTCATACAATTACAGAGGTTCAATAATCCCCTACATGAGTGAATAACTCAAAAGCA
GCACAATCTTCCATTTATTCAAATAAAAACTAGCAATCCATCGACAAATTAACCAAACTT
CTCCATCATCAGAGGCAAATGAAGTAAGTCCAAGTGAAGTCACTAAGCTACAAGAAGAGC
AAATGAAATGTGTTCTAGTGCAGTCACTAACCTACAAGGTTCCAATAGTATAGCTTCTTT
ATTTTGTCATAAGTTCAACAGTAAAGTAGTAATAATAACAACAAAACAATATCAAATCAA
TTAATAACAAAATCAGACAACTGACACAGGTATGATTATGCATATCAGAGCTGTAGAAGA
TAACTGAATTCTCACCACTAAGAATCCAAAATTCTATTTGGTTTAGCCTAACTAACTATA
TCATGGCATCAACTGGCTTACCTTTAGTTTATCTCTCATACATATTGCAATATTCCCATA
AATTCCAGCAAAATATATCAAGTTAAAATGTCATAGAATAGCCAAGTAGCACAATGGATA
GGAAAATATATTTCCGTAAATTCCATCAAAATATATCCCATAAATTCCAGTTATGGGGTT
GGTTCATAATGGGTAGGAAAAGGCATATTGAATCACGATTACAATTCCTATCAATTTGAC
ATATTCAGTTATCTAAAAGACCAGAACTTTGTAAAAATCAAACTTTTATGTAAGACCAAA
AGGAGCTGCCATACAAACCCGCATTCAAAGTTCTCAAAATTCTGGTTTGTCAAGATGGGC
AATAGCTAGAATTAATTTAGCAATAGGAGCATATTAAAAACAACCAAATTTCAGTAAATT
ATATCGAAACTCTGGAATAATCCAAAAAACAAATCTATCTTTTCCAAACAAACTAGGAGG
GAAAAAGAGAAGAAGCATATAACCACATTCCCATTCAATTTCCGAATATCCCATCGTCTT
TTATTGATAGGCATTCTCCTACTATAAACTAGGAGCCAAAACAAAACAAAAACACAAAGT
CACCCAAAAATAAATGCAATTGTACAACAGAAACATGAACTCACCGTGGTTCTCATCAAA
ATCTACGTTACAAAAAAATCAAATCGCAAATTAAACTCAACAAAACCAAGATTCCAACCC
AAAATACACATACAATTAAAAAAACCCTAGTTAAAACCCTACACTTGGAAAGCACAGGTA
AACGTCTAACCCCTGAACTTCCTCTATATATTTCTTCACACATAGCAACAGTGTGTTCCG
GCTTGACTTCGACATCGAAATGAGTGCCCTTAAGCGTCTTCACGAAAATCTTCATCTTCT
ACTTTTGATTTTGATTAACTCCGGCGTCTCCGATCTCCGGTCGCCGCCGGCGAT
>TeaL_7281
AAAAAAAATTAAAAGAAAATTATTCCAACCATAAGTTCTGAAAAGCCATAGTGATATCCA
TCTTCCGGAGAGACAAATTATCAAAACAAAATCAGTTCCCAAATTCTCAACCTCACTTGT
ATAAATATTCTCGGCTAGCATCCATAACTTGCGAAATCTGCATCCAAAAGATAAACATAT
AAAGGTAATTGAAACTATTAATATAAATTTGTTAATGAAATTAGTATTTACGAAAGAAAT
ATACCACAAATGGAGCAGGCCAAGCAACATGAGCTCCAATAGCTTGTCCAATTGTTTTGA
CAAGTCCATATGATCGGATCAAGCTCTCATTAGGTTTGACTGACACTTGAACATGTACCT
CCCAATAGTCAGGTCCTAGTTCTTCCCTTTCTACTTCTTTAGATGGGTCTGTGCTTTCAA
GTGTTAGAAATGGTTTTGGAAGTTTTAGAAAAATCATATTTTTCCTTAACTTTGGTCTAT
TTTTTAGGTGGGACCCATGTGCCAAAGTTGG
>TeaL_7282
CGGGCTCTTTTTTTTGGCACACCCATCAGTTTATTGTTTCTAAATAAATGCATTGTGAAA
AAAAAAAAATCCAAATGATTCAATATTAGGCCTATAGCTTGACCCCAAGCCCTATGGCAT
AGGGGTAAGCAGCAAATGACCAGAATTAATGAGCAAAAGTCTCATCCCCGAGCATCACCC
TAGAGACTCAAAACTCATGTCCTCCTAATTACCAAACCACATAGGCCCAAACACCATACT
TCCAAAATATCGTTTCCCTTTACAAAAACATGGCTTCTATTGCTGAAACTAACTGATCTT
ATGACTAATGAACATAAAAATGATTTCTTTACATGGCATCACTACACCGAAATTCAATGA
AATGTGTGCCTTTCTTTGTTTGGCATAGGCCATTATCATGGAATTCTATGAAACAGAACT
CTCTCAGGCATTTCATCAAACAATTCCCTTGCATCCCCAATCCTACTGTTTTCAATGTAG
CCTTTCATCATCATACTTCCAAGAAACAGGGTCCCTATGAACTATTTGAACAAAACAGAA
CTTTTCCTACTTCAGCTTCTTTTAGAGTGACTCATGATGAATTCACAAATGATTGTTGAG
ACTATGAATTCAAACTTTAAACACAACCTAGTTGAATTTTTCCTAGTTTTGTATTCAATT
TTTTACTACTTTCTACTTCATATCCTCTATCTCTTTCCTTATCTTGCTATTATTATATAT
TTGTCATGGTGGGTTAAGGCTATATACTTCAAATAATGCTTGAAAAACAACATATCAACA
AGCATTGGCTTAGTATATCACCATCCAAATAAAGGTCTAATACTTTCTGGTACCAGAGGG
CACCTTCACAAATGGTCATCAAGAACAAAGCTCTTTACTCCCAAAAATACCAAAAAATAA
AACATATTAACAGCTATACTATCATAGCCAACCACCTTGGTAGGCTTCGGCCTGAGCAGT
AGTGTTTACAAAAATCTACCTAGGGTTCGCATGAGAAAAGGACCATTATCTCTCTCTGTC
TCTCTCTCATAAATTGAAAAACATACAAGTTGATCATGTCGTGTGGGCTCATGTAAAAGA
AACAGTAAGCACAATAATAATCACAGAAATGTAACTACCTCTAAACATCAAGTAGACTAA
AATAAGATGGATTCACATTTTCCCCTGCAAATTAATTCAACAATCACAAATTTTGAATAC
CCAATACAACCAAAAGCCTCCCACCCTGTAGTTGTTTGTAGATTTTGTTCTGGGCTGTGA
GACCCCCAATTGTACCCAAAAATCAAAATTACAACAAAAAGCCAAATGATTCAACCATTC
ATGTACCTACTCCATCAAAAGCAATCAGAGATGGATTACATACATATTAGCATCTTATCC
AAAGCGTAGAATTTGGAGCAAATACATTGAAAGTTTCAACAAATTTACGGGCCTTGTTCT
TCTGCATGC
>TeaL_7283
TGAATAAATTATTCAAAGATAATAAGAAAAAGTAAGACAACACAAAATTTACATTTAAAA
GCTATATATTACATAACTTAAACACCAAGATATCATTTACATAGCAATTACATTCTAAAC
AATGCAAAACAATTATATAACATTGTATTATAAAAGTTTCGAAACATATATAGGATACAT
TACTTGTGTTATGAAGAATGGACAATATTGTTATAATGAAGGTATTCATCATATAGGACG
TATTTGGAGAGTTTTCAGGAAGTGTCACCAAAGTGTCCGCAAAATGTCGCTAAAGTGTCC
AATGAGAATATTGAAGAAGTGTCGGACACACTTTTAGGAGTGTCCAAAGAGTGTTGTGTC
GGACATGGGTGTCGGACGAGACATGCTTCCTTCATAGAAGTGTCCGTACTTCTTAGTTTT
AAACCTTAGTGGAACATGTTTGGATGTGTGCCTACTGAGTGTCGAGAAGTGTCTGATGAG
TGTCATCTTGTGTTTGGTGTTTGACATGCAATGCCACCTTGGAAGAGTGTGCGCGCCATA
GTTTAGGGGAGTGGAACCAGAGGACTTTTGACGGAAAGGAGGTACAGCTTTTTAAATTGA
AAAGTAGATTCTTATCCCCTTTCAACGGTTGGTTCTTAGGCATTATAGATCCATCCTTGA
ACTAACTTTTGGACATTTTGGAGATTTTTTAGTAAAGTTTTACATATAAGATGTTTAGGA
GTTTTGTTGTACCTGCTTTATAATGTTTATGGGTGGCACCCACTTTGTGCATTTGATAAT
ATTTTGATTAAAAGAACAAAGGATTAAATACCTGCTGTAAGGGATATGGACAGACAACTT
CACGTAATGATTCTTTGTTCATCGTCAATTTTCCTATTTTATATATGCATGAATTACTGA
TTCTTTGATAGATCTCTCGGCTGGAAATCCTTTCATATATGCACATCTACTTTGGTGGAT
CTATCCCTTAATTGGTCCCACTTGTTCCCTTGGGCTAAAAGAGTAGTAAACGTTTATATG
TAGAAGACAAAATTGGATAAAAAAATTGGACAAGTGGCTTGGTGATGTTATCTAGTGATG
TGATTGGGTGGTTTAAACCAGAGTCCAACCCAACTAAAAGGCATATTTAGGAAAAGTTTA
CTTAATGGCCAGACCCAAGATTGGGCTGCGTTCGGTGAATACTTCGGCACTCAATCCAAG
CTGAACCTGGTTCACTGTACTTTTTTTGGTTTGTTTCTCTTGTTGATTATTATACACATT
TTTTGTGCAACACATTGTATTTACATATCTAAAGTACAAAATTTATAGAATTTAGTGTTA
CATTTTATTCTACTATTTTTTAGCAGTTATGACAAATGTAAAAGGACATATCTCATCAAT
TTTAGAAGACTCTTTATTTCGTGTAATTATAATGCTGGTACCTAACTTTTTTTTTATTAT
TATTCTTGTGTATTCGACATTTGTTGTATTTTTCAAAGGGTAAAGATATTTATTGGGTTA
TTGTGGTGAAGGAGGGGGAAGAGGTAGGGGGGTTTTCTTTGTCTTGTTTATTTAGATGTG
TGGAGGATGGTTTTCAGTGGGCATTTACTAGGGTGTATGGTCCAGTG
>TeaL_7284
AAAAAAAAAAAAACCAACAACAAAGGTATTCTGATATGCATTTACATTTAAAGAACCTAC
AACCATAAGGTGCAATTTCAAGTAATCAAGAGAGTAAATAATGCTTTGCATTGAAGTTTG
GCAGTCGAAAATTTGAAATCACAGGGACATGAACGCTCCGTTTGTTTAAGTAGAAAATAT
TTTTTGTTTCTAGCGTTTAGTATAATAGAAAACGAAGATCAATGGTAAACATTTTTCATA
GTAACGGAAAGTAAGTCCAATTGGGCAGAAAATATTTTTTACTTTTAAAAGACAAAAAAC
GTTTTCCAAACTAAAGTCTTACTGATGTCACCACACTACCACCTCCACCACTATCACCCC
CACCACCGTTCCACCTTTGTCCCACCACCACCACCACCAAACATAGAAAAATGTTTTCTC
CAAAAATATTTTCTGGAAAATGTTTTTCGTTAAAAGTGAACAATATTTTTCAAAAAATGT
TTTCTGCCCAAACAAACGGAGCGTAAAAGTTTTAAAACATATTTAGGATGCATAAGTTGT
GTTATGAAGAATGGAGAACAATGTTATAATGAAAGGATTAATTATATAGGATGTATTTGG
AATGTTCAAGAAGTGTTGCCGAAGTGTTGGTAAAGTGTCCAATATTATGAATTTGATTTT
TTAATCAAGACATGTTGAAGAAGTGTCGGACACACTTTTAGGAGTGTCCAAAGAGTGTCA
TGTCAGACATGACACGCTTCCTTCGTAGAAGTTTCTGGGCTTCTTAGGATTCTGCTATTT
TAAAATATAAATAAATATTAGTATTCTGATTCTTATGTGCAATAATTGTGGTTATCTGAT
TCATTATTAAAAAATTGAGTAGGCTACTTCATTTTTGTAGACTATATGGTGGCCTACTTT
TGATGGATTTGTTTACGTTGTTGCTTTTGGTAGTGATGTAGAACAGGGATTTTGAGTTTT
TTTGATTTGTGCAATGTAGCCAAGGGTACAGGCCGGAATTGCTGTTCGCATGGGTTTTAT
CCAGAGGATACAATGGGTTCCTAGTTGCCTATATATGCCAATGGTCTAGTTAGAAAGTAT
TATAGATGTTAAATAAATACTTTTCACTGAATAGAATGAAGAAATCTAAAAGCATAAATA
AAAAGATTTAAAGAAAGCATCAAAGTATCCCATTTTGTTTGCAGCTGCCCTCCACTTAAG
AGTTACAAATGGTGGCATGACTAATCACTGAGGTTCTTTCTTTTCATTCCCCTGTTTCTA
TGTGCTTTATTTTGACAGTTTATATGTACTTGCAGCCTGCTAAAATAAAAGCATTCATT
>TeaL_7285
ACACTAAAATTTATCAAAAATGCAAGACATGACACGCCTGGGGCATGCTATATTCTTACA
AATTTATTATGTGCCATATATATGAATAGTTTATTGAAAGATATAATGAATTATAACATA
ACATTAGTTACATTAAGAAGTTATATGTTTTACAACTTAAATATTTGAGATATCATATAT
GTAACAATTACTTTCTAAATNNNNNNNNNNNNAATTCCATTTTACAAATGTTGAATAATT
TTTTTTTTGAAAAATGCAAAACATTGTTATTATGAAGGGATTCATCACATAAGACGTGCT
TGGAAGGTTTAGGAAGTGTCAGTAAAGTGTCCAATATTATAAATTTTATTTTTTAATTAA
GACATGTTGAAGAAGTACCAGACACACTTTTAGGAGTGTCCAAAGAGTTGTAGGACATGA
GATGCTTCCTTCGTAGGAGTGTCCATGAATCTTAGGTCCCAATTATTTGGGGTTGGCTAC
ATGGATCCATTTCTTAATTTAGTTCTTCTATTTGAACCCAAACCAAGAAATAAACTAAAA
TAAATACAAACATTTTTAAATAAATAAACAATCTTTTGGAAACATTGGATTAAAATTCTA
CCTTTTCTCTTAACTATGGCATTTGGCATCTTTAGGAGCTTCATTTTTGGGTGGAGTTGA
GTAGGCATTTTGGGATTAAAGCTTTGGCAATTCGAAGGTGAGAGAGATGTAGGGATTAAG
TTCGCTTGGTGTCACAAGGCATTTCAATACACTTAATTGTTCTTGAGCTGTTTTTAAAGG
TTATACAGGAATCGACCTTGCAGTCTATGAATGGTATTTGGACTTGTCCAAGAAGAACAA
AGCCATTCTAGCATCATGTACGATGCCTTAACAACATTGAACTAGTTTGTGAAAATAAAT
GAGGGATAAAGATGATGTGGAAAGGACGATTAACTGAGGAAATGCAACCATATGAACATT
AATTGGGAAACTGGGCAAACAGAAAAGTTTTCTTGAAACAAAAAGAAGTTGCAATGTTTG
TCCATGCTAATTGAGAGTGCTAAGAGAGCTAAATTTGGTATAGAGCTGCCTTCATTTTTT
GCACAAAATGGCAACTCTAAGATTTGAACCTGTGATTATTTATTAAAAAAAGATTTAAAC
CAGTGATGTCAAGGATTTTGTAAAATGAAGAGGGTTGTAATTTGGCGGTATCGTGGTATC
GTTAGGAGGACAGGGAAAATAGGAGTGTAGGGTTTGGAAATAACTCAAAAAGTCAACAAA
AGCCAGTCCCTCCAGCAAATTGATTTCACCAATGGACGGCTCAGCTCAGGTATCATGAAT
TTTCATGAACTGAAATGCTATCACGTGATTCAGCATTTTTCAGTCATCAAATGTGTTTAG
TTATTTATTTATCCTTGTCTTTGTGTCAAGTGCTTTATAAATTAGAATTGCCTACATTGA
TAAAAGGAGGATAAATTATCTAAAATAACAGATTGTATGTAAGTTGACTATAGATACAGA
ACTTCACCAACAACACTGATGCTTGTATCCTGGTGTAATGATATATGTACTAAATCATTA
TAAATTAGCTTTTGCTCATGAATCAAAATTTTTTTCTTAGTTATTCACCCAAAATTTTTT
TTTTTTTTTATTTGTTAATTTGTTATTTTAAACCTTAGTGAAATTTATATTAAAAGCTTA
TTTGGTGATCTTAGCTTCTATTGTGGCAATTTACTGAGGACAATGATATAGCTAGGCACT
CATATGCTATGCAATGCACTTAATTAACTTGCTAATTTTGGCAATCATCTGCAGGTATCC
AAAAAATGCTGTTCCACCAAATATAGATCCTTGTATCCTTCGGTTTCTTGTTCTTCCTCT
GTATTAACTTGTGACGTGTTGATTTGAGTTTGCTAAAGAGGTTTATTGGATATTTACATT
TTGTGGAGCCCATTGTAAAAATGAAATTTTGAAGTAACCTTCATTCAATGAAGCGTATTT
AATACAGTATTTATAAAACTAAACCAGCAGTGAACTGAAAATAAGACTTGAGCATAATTA
ATTAGATTATTGAGGGGTTCCAAATGGACCTGTATGGAATTTTCATCTTGCAGCTTCTCT
TATTAATACTAATTGTTATAGTATAAAAAGAAGGGCAACTCAGTGCCAGAGGCTCCGGCT
AGAGATTCCTAAAAAATACAGGCATTGGGATAGTAAATGTGCCCCATATCCATGCAGAGT
TCTCAAAGCTACTCTGATATTGTGGAAGAATGAATAATAACTTAGGGTGTCTGGACATGA
ATTTCAAATTCTTTTCCAGGGAGTTGGCATGACTTGTAGATCTTGCAACATGTCACGTCT
GTTCAACTTTTTTGGATGACTCTTTCTAAGTGACATGTCTGTGAGATAGCAGTATATGTG
ATTCTACATGCATTTTTATGCATACATGCTATTTGTTTGTAGTTCTTTGATTTTAATATG
CCCCCACAAATCCAGAAGGGAATGTTTCAAAAAACTTTTCCTTTTGCCAAGAGCCTCAAA
CACAATTGGTTCCTCTCTAGTCTTCTGCAGCATACTTTGCATTACATAATTTTGAGTTGA
TTGAGTTGCCATCTACTGAAGACACCTGTAGAGACAGATGAATATCCACGAGTGTGCTTT
GTCTGATCTTTCATGTCATACAATGTTTACTTGGGCCATGCCATGTTGCATGTATATTTT
TTCTTTTACCTGTCTCAAAATCTCATTGGTAATATGGGTTAGGATTTGTTGCAATTAGTA
CTGACTTATTTCTGTCAAGACTCATGTTATGACAACCCATCAGTGTTTGCTCTAGCTAGT
ATTATAATTACTGTTGGAAAAAGATAATTAAAATGAGCTAGCTTGTACGAGTTTGTTTTA
TACTTGGGCATATAAATACAACAGACTGAATGCTTTATAAAATTTTCTGTGTGCATAATG
GTTATGTTGCTAAATATTATTGATTTCTTCATTTTTTACACTATGTTTGGATTGAGGGGA
AGTGCATGAC
>TeaL_7286
CTACCGACAACAGTTCCTATAGCAGTTGCAGCTGCAGCTGTAGCAAATCCACTTGCTCCT
ATCACAGGGACGAGGGTGCCCAATGTATGTGTTAAGGCACCTAAACCCGCGGCAATAGCT
GGAGCAACTAACCCTGTTGCATTTCTTGTCTGCATGACAAAGAAAACTTCACATAAGTAC
AAAAACTAACGACTCAGGGACAAAAATGTTTCTTGAGGAATCATTTCTTGTCACACCACT
CATCCATCCAAACATTCTCATTTCAACTTATTTTGTTTACTAAACATGTTATTTCTTAAC
TGCCAATATTCAATACAATATACATCATAACAAGCCTAGTAACAGTCCCACAAAATTGTC
CCTTCAATCTAATAGGAATCTTAATATCGTATAACACGCTTGATCTGATGTAGTAAAAGC
TTTTACTTTTCATATATAAAAGATATGAGAAGTAAAAGCTTAACTTCAAAGACTATAACA
AAATGAACACCAAGGACTTCAAGAAAGGAAAAAGGCTTCAAAACAAAACCTATAGCAAGG
GATATACCTGTCTAGGATGAGACATGTGGCATCCAAGGATAGAATTATGTATTGTAACTG
CACTTACTACATGACCTCCAACATTATAAGCAGCCTGGATTAAATAAATTATCTGGCCAT
GGACTAATTGCCTATATGGGTTGAAAACTTACCTGAGTTGGTCATCTGAAACACTTTCAT
TCACACCACCAACAAATATTTGGCCATGCAAATTGTTGTCTACAAGCATATCAGCCCCAT
TCTCTCCAAAAAAAAGAAAAATTGAGAGATTAAAAGAAAGAAAAGAAAGTACGCACAGTT
ATATTATTTGGATCAGCCTCATCCTGAGTTCCTTGTGTATTCTGAAATGAAGCAGCAAGA
TGCCCTTTAGTGTCTTGATGAAGGAGTTCCAACCATTGAGAAGCTACACTAGCAGCTGAC
AATCAAAGAAACATTCATATCAGAAGGTGTGAAAGCTTAATTTTAATTAACATTATTTAT
CTAACATAATAATATTGCTCAACTTTTCACTATGCAAAAAAACATAGATTCAAATTTCTT
TGAATATGTCCTTTAAAGTTTCTATTCAATTTCTTACTGTTTTCTAGAACTTCCTGCAGA
TTGCAAAGTCTGATAAACATATAGAACAAGCAAGGAAGCACAGCTGTTCAGATTCCTGAA
AACTGACCTTTAACAGATAGAGAAGTGACCAAATCTAAAACATACCAAAACCCAGGGCAA
CAGCAGCCATAGTAGCAGCCAAATCTAACCAAATCTGAACACATACAAATAAAATCAGTT
ACAGTAGCCAGATAAAAAGAGCATTGCCCACACATACCAGCAGCAACCCATAGCAGCAGG
>TeaL_7287
CTCATATGTTATGCGTGAATTGTGACGACTCTCTCTCTCACTCTCTTTTATGTTTCTCTC
TCTAGAGCGAGCGACTCTTGACTCTGACTCCTCCCACTGCTAAATGCCAATCACGTGTTG
GTAAAACTCGGAATCTCATTCCCCATTCCCATTCAATTCAATCCCGCAACTACGAGAGCC
GCGTTTGACGCTCTCATCCCGCGAGTCTTCGTCTCTTCCACAATACCTGAATTGAATTAC
AGCTCACCTCCTTAATCGGAATCTCTCTCTCTCTCTCTCTGCTACCTATATCCCCCACTC
CAAAAACCACGCCGGACGCCCCACCTCAATGCTTCCGCGATCACACACAGGAAATCTAGG
GTTTTTGCGATAGTCTCCGCCTCTCCTGATTCGATTCTTTTCATGGAAGGAGAAGATTCT
TCTGGTCCGGCTCTATACAGGTCTTGTAACCAAAGCTGTGACGGAATTGCGACTGAGCCG
ATTGATGAAGTGGATGACTCGCGGCTCGTAGGAGTTCCGGCGATGGTTGACGATGCCGGC
GGTGGGGGAGCTTCTGCTGTCGTGGATGTGGAGTTGAAGGCGGAGGTCAACGGCGACGGC
TGCGGGGGGAATCGGAAGCGAGGCCGACCGCCAAGGGGTCAGGCCAAACAGCCGCCGGTC
AAGAAGAAGAAGGAAGAGGAGGATGTCTGTTTTATATGCTTTGACGGTGGGAGTCTCGTG
CTATGCGATCGCCGGGGCTGCCCTAAGGCATACCATCCAGCTTGTATTAAGCGGGATGAG
GCATTCTTTCGATCGAAGGCTAAATGGAATTGCGGTTGGCATATATGCAGTATCTGCCAT
AAGGCTGCTCATTATATGTGCTACACTTGCACATATTCATTGTGCAAGGCATGCACTAAA
GATGCTGATTACTTGCGTGTTCGAGAGAACAAAGGATTTTGTACAACATGTATGAGAACT
ATTATGTTGATTGAAAACAATGACCAAGGAAATAAGGAAATGCTTGGGCAGGCTCAAGTA
GATTTTGATGACAAGAGTAGTTGGGAATATCTTTTCAAGGTGTACTGGATTTACTTGAAG
GAGAATCTATCTTTAACACTAGATGAGCTTACTCAAGCTAAAAATCCGTGGAAAGCAGCT
GGTACTGTAGCTTGTAAGGTATGGTGGTGGTGATGGCAAATGTTCTATTTTGGATAGCCC
TTCTGGACACCTGGAGGCAAATGATTCCAAAAGGAGGAGGACAAGACAACAGCCAAAGTT
ACCTAACTATGAGGACTCCCTAAGCACTGATAAATCAAGTAGTGACAAAGTCACAACTTC
AACTGGATCCACAGAATGGGCATCTAAAGAACTCTTGGATCTTGTTGCACACATGAAGAA
TGGTGATACGTCTGTGTTATCTCAGTTTGATGTACAGGGTCTTTTGCTAGACTATATAAA
GAGAAACAATCTTCGTGATCCCCACCAGAAAAGTCAAATCATTTGTGATTTGAGGCTTAA
AACTCTGTTTGGAAAGCCACGTGTGGGTCACATTGAAATGTTGAAGCTTCTTGAGTTTCA
TTTTCTTATAAAAGAGGATTCTCAGAAAGATGTTATTCAAGGCAACGTTGTTGATGCTGT
TTTGAGCCAGGTGGAGGGTGGTGGGAACAATGAGAACCTACTGATGATTGGTAAAGATAA
AAAACGAAAAACTCGGAGAAAGGGCGAAGAGAGAGGGTTGCAAACAAATCTTGATGAATA
TGCTGCAATTGATGTTCACAACATTAACTTGATTTATTTGCGTCGTAATTTGATGGAAAG
TTTGTTTGCGGATAAGGAGAAATTCCACGATAAGGTCGTTGGCTCAATTGTACGAATAAG
AATTTCCAGTAGTGATCAAAAGCAAGATATGTATAGGCTTGTCCAAGTTGTAGGTACATG
CAAGGCAGCTGTACCTTATAAAACGGGTGAAAAGACGGCAGATGTCATGCTGAAAATATT
AAACTTGGACAAGAAAGAGACCATATCAATTGATGGGATTTCGAACCAAGAGTTCTCTGA
GGATGAATGCAGACGTCTACGTCAAAGCATAAAATGTGGGCTTGTTAAACTGTTGACAGT
AGGCCAAGTACGGGAGAAAGCAGTGGCATTTCAGGAAGTTAGACTGAATGATTGGCTGGA
AACAGAGGTATTGCGCCTCAATCATCTTCGGGATCGAGCAAGTGAGAAGGGGCATAAAAA
AGA
>TeaL_7288
GTATTCTTAGTTGAAGAAAGCTCAAAACGTTCAATGATCAAAATTGACGCCTTGCCTAGC
TTCAGCCATGCTTACTCGGATTGACCTGCCATTTAGGTCCTGCCACAGAAGAATCCTTTG
AGTCAGAGCACTTGTAGGAACACCCTCCGGCCACATTGGGATGACCATATATGCAGAAAA
TCTCTCTACTCTGATTTTATTTGCAATTTTGAGAGAAGTTTCCATTGGTATTAAATTTTT
TGCACCCAAGTCTCTGTGGTTAGTCCAATTGTATGATGACCCAAGGAAGTACTGGTTCTC
AATGTAAATGAAATGTTAGGCAGCACAGATTGCCTTTACATATGCAGTATGTATACTCAT
GTCTATCAGGACATTCTTCCCACATTCCAGGTCCCTGCTTGTGGCATCTTTTAGGACTTT
TGGAAACCCCTTCACAGAATTGGAATCAATTGAACGAAAAAACTGGACATGCCAAGCTTC
TAGACCATCCTCATTTAGGCAAGACACATTTGAGGGAGTTGAATTTGGAAATTAAGAGCG
AATTTGGAGATCACATAGGGTCGTCGACGTAGAGCATGAGATTCAAGCCAATGTTAGGGT
TTACGAGGGC
>TeaL_7289
CGAAGGGCTATGGGTTTGTCAGGTTTGGAGATGAAAGTGAACAATTACGTGCTATGACCG
AGATGAATGGAAAGTTCTGTTCAACCAGGCCCATGCGTGTTGGGCCAGCTGCTAACAAGA
AGAATGTGGCTTCATTTCAGAATACACAAGGAACTCAGGATGAGGCTGATCCAAATAATA
CGTAACTATATGTGATAATTGTTAGTGCATTTGAAATGTTCTGCATTCAGATGGCATTAT
TATTTGGATACGAATATTTAATCTTGTGTGCATATGTTATCACGTGGTTGGATTTTTCAA
ATTTTGCCTTTAGAATTGTGTGGTAGGTTATGTTTATGAAGCACGGGTTCAGGTACGGAT
ACTGGCACGGGTATGTTACGGGTATGCCAATACGACAAAACCTAAAAAAAATAAGATACA
GGTATGGCTGGGGTACATCAATAATTTTATTTTTATAATTTATAGTTTGATATTCAATCT
ACAAATCAAAGTTCAATACCAAAACTAAAAGAAAAAAATTATAAACTGAAAGAGAAATCG
TAGTTTAACAATACTATTACTAATACCAAAGCGAAGATTATAAGCTGTTTTAATGCCATT
AAATAGGAAAAATTACAAAACAAAGCTTCATTCCAAAGGCGAACTAAGCAAAATTTGAAA
ACTTGAAATTTCAATTTTCACTTCCATCAATTTCATCATACAATTTCAAGTAAATCAGAA
CTCTTAAATAAATTATATGTATCTCCATCAATGTCCTATAACTTGGTGTACCCTCGATGT
ACCCATCTCGTACCCATGAAGTATCCATGGAGTACCCAATTGGCAAAGAATGTATAAGAA
GTACCTGGTACGTATTTCGAGTACTCGGTAGGCATGCAGCCCTATCGGTACGAGTACCAG
TACCTAGTACGAGTATGGCAATATTTGTGAAGTACCCGTGCTTCATAGTCTCTTTTCCCC
ATTGTTTTTAAGTGCAGTCTTTGTCTTCTAAAGAATATTGTTGATTTCAGTTCCTTTCAG
TTATGCTCTTGATTCTTGGATAAAGCACACCGGCTTTAAATTAATTTCCTTCCGGTGCTT
CTCTTTCGAAATTTTGGGCGTTAATAATATATGAATGCTAAAACTTGGGCCAGCTGCTAA
CAAGAAGTCTAAAGTGGGGTGTCAAGTGGCTCTATCGTTTAGGGACTGGGAACTGATTTC
AGCTGAAATGGTTACCCCTATAGTGCGTGGCCTTACTTAGCTTCATTTTGAATACACAAG
GAACTTACTTTGCCCTTTATATCAGTTCGTTGTGGCATCAATTACGCTACAATTTTCAAA
TTCTTTCTCCAGTTCCTTTTTTTGATTTAGCAGTCATTCAAAGTTGTATTTCATTTTCCG
TTCCAGTTGTTGTCAATTATTTTTGATTTGTCTTCCAGAAGAGATAACACTATTCGGCAC
ATTACATCCTGTATCATCTGCTTTTGAGTTAAGATTTGAATTTGTCCCCTATTTCCTCCT
GTTGTTGCCTGAAGCTTAAATTGTCTTTTATTTATTATTTTGATTGACTTTGAGAAAAGG
CTGACTTCGTACCACAGTCGTCAATTTTCATCCATTTGTTTGGAATTGCATATAGGAGGC
TTAGTCACAACTTACAAATATGGATGTATGTATTTAGTTCAGCTTCCTGAATAGGTTGTT
TTTTCAGTCTGTACAGTCCATTTGGATTGTTCCGTTCCTTCTTTATTTTTCCCTTGAAAT
CTTTGTCGATTTTTCTTTTTATTTTTTTAAAGACGAAAGGAAACACTGCTATGACAATTT
TTCTTTTTCAATTTAGATACTGCATTAAATTAGGAAATGCTTTAGCTTTTTACAATGGTT
TATTTAGCTGACTCCACTTGAATGTCGAAAAAAGATTCATATAGCCGACTCCACTTGATT
GAGACACAAGGCTTGGTTTGGTTTGGTTTGTTATAATAGTTTATTTAACTAAATATTGTC
CCGTGCCATACTGAATTTCAACATTTTTCTTCACTGCAAATGT
>TeaL_7290
ATAGATCAAATTTTTAGTCATCAAAACTTACAAATTTCCAAACAGAATATTCCTCTGTGA
ATCAAAAAATCAAATCATGGGATTGAACATAGAGCAACAAAAACTTTAAAATGCCCAGAG
TCTCAGACTGTCAATAACAATAAGCATTCATCCAATATTTAGGAAGACATATGCACATGT
ATTCACAGCCATAGATTTTCCCTGTATGCTCATGAAAATATCAAATTGGGCAGCAATAAC
AGTTTAAAAAAAAACAATAAAGCTTCCACCTTTTTCGGCTCTAAATTCTGAAGGCATCAG
CTTATACTAACAAAAATCTATTTATAGAGTACAAAACATGAAATGCAACCACATTTTGAA
GCCTTTCTCTTCTCAATACTGGATTTGGTGCACACTGGGGGCTGTTGAACTTGTTTAAAG
GTACTTTTGAAATAATTATTAAAAGAAGCTGTGGATGTGTTTGGCCAAGGCTGCTTACAA
AAGGCTACAATATGGACATGCACACGTTGCACCTTTTCTGATGGCAAATTTGAACCAG
>TeaL_7291
TAGATTTACCCATAGATTTGTATCAATATATGCATGAATTGCAAATCGAATCGTGACCTG
AATTGCAAACCGCAAGATTCTGAGCAAGCATCTAATACAAAATGAGTTGGACAAAAAAAT
GCAAATAAATAAAGTGGCTTACATAAAGGACAATTGACAAAATTAAAATTTACAAAATAT
TATCTAACTGGATCCAAAGTATCAATTCCAACAGATATTGGACTCGAATGAGAAAGGATT
AAGAGGATCATGGACTTGATGTGAGATCAGGGATGGATATATTTCTAGGAGATCCAAAGG
AGTCTTCCAATGTATAGTTATGGATCCAATAGAATGAATTCATAGGTATTGGGAAAAAAA
CCCTATCACCAGCTCCTCGTTCTTGTTGCATGCAAAGAACACCTCCAATACGAGTGCTCG
ATCAAAACCCATTGCCTCGAGACGTTCTATGGCTTCACGCTCCTCAGGTGTAACTGTTAC
AGACTGTGGCATTGCTGCAGCAAGCTGTCCCAGTACATTACCCTCTCCACCTTCAACAGG
TTCATTGATCAGGCGAAGAAAATCAGCCTGGTGCTCCTGAATAAGCCTCATCAGGTGAGG
GTTTTGCTTCCCTAGCTCCTGAAGCATGGGCTGCAAAATTTGTGGATTGGCCTGCACCAT
AGCTCGCAAAGCTTGGAACTGCTGACTGTTGCGAAGAAAATCCAGTGTGCCTGCACCAGC
AGCATTCGAACCCATGCTTGGCAGGCCCTGGGGAAAAAGATCCAATGGATTTGCATTTGG
TCCAGTTGAAGGAACCGGTGCTGGTTGTGCAGGCTGAGCCAGAGAATTTGTAGCCAGCCC
ACTCGCTGGGGCTGGGGCTGGGGCCACAGGTGGCACTTCAGCTTGCTCAGGGATACCAGA
ATATAAATATTCAACAGCTCTCTCTGGGTTGTTGAAAGCAGCACGAAGAGCTCGAACAAC
AGTATCCCTATCCCAAGTCCCTCCACCCATATCAAGAATTTGCTGGACCGCTCCATCAAG
GTTACTTCCAGCAACCAAATTCGATGCCGCTTGACCATAGACATTAGACTCTGGTATGGC
AGTAACTGTAGAGGTAGGAGCAGCAGCAGATGCAGGTGCAGGCGCAGGTGCAGGTGCAGG
TACAGGTGCAGGCGCTGCCAAGGTCGCTGCAGGAACTTGCGGGGCAGCAGTAGGGAGTGG
GGCACTTGTCTGTGGCACCTTAGTTGCAGGCACAGTTGAT
>TeaL_7292
AGCTCGATCAAAACCCATCGCTTCAAGACGTTCAATTGCCTCGTGCTCTTCTGGTGTGAC
AGTCACAGCCTGTGGCATTGCTCCAGCCAGTTGCTCCAGTACATTGCCTTCACCCCCTTC
AACAGGTTGATTGATCAAGTGTAGAAAGTCCGCCTGATGCTCCTGAATGAGCCGCATCAG
TTGAGGATTTTGCTTTCCCAGCTCCTGAAGCATAGGCTGCAAGATTTGAGGGTTGGCTTG
CACCATTGCTCGCAAAGCTTGGAACTGTTGACTGTTACGCAGAAAATCCAGAGTGCCCGC
ACTTGCATTTGAGCCCACATTTGGAAGGCCCTGTGGGAAAAGGTCAAGAGGATTTGCATT
GGGTCCACTGGAAGGCACTGCTGGCTGTGGAGCCTGGGCTGGAGGGTTCACAGCCTGCCC
ATTTGCAGGAGCTTGAACCACAGGTGGAACTTCAGCTTGCTGAGGAATGCCTGAATACAG
GTATTCAACAGCTCTCTCTGGATTATTAAATGCAGCACGCAGAGCACGGACAACCATGTC
CCGGTCCCAACTCCCACCGCCCATGTCAAGAATTTGTTGAATGATACCCTCTAAGTTACT
TCCAGCAACAAGATTTGATGTTGATTCACTATAAACATCTGATTCTGATGAGGTAGGGGC
AGGGGCAGGAGTGGATTCAGGGGCAGATTGTGGAGTCCCCACAGTTGATGCAGGAGCTTG
AGGTGCTGTTAATGGCTGTGCTGGAGGAGCAGAAAAACTAGCTGGCTGGGCCTGAGTTGA
AGGTGCAGATGATGCAGTTGAGGCCCCACCTGATGCCTTGTTCTTAGATAACATGATGAC
AACAAAACTATTTTCAGCAACTTTGTTTTCCTCCAATGTTGTCGAATCCTTGAGAACTTT
ACCCTGATGGATAAGCATCTGCTGTGCAGCAGGGTAGACATCTGAACCCTGAGCTGTTTC
AATATTTTTCTTCACATCGGCAACAGTGTGTTGAAGGTTCACTTCGATTTCGAAGTGAGT
GCCTTTGAGCGTCTTGACGAAGATTTTCATGTTTGAATTTGTGGGTAAGAAAATCGAGTG
TCTGAATCCGATCTCTCGGTGGCCGATTAGCAAGAGAAAACCAACACAAAGTGAGAAATA
GAGTTTAATCTTCTGCACATAAGTGCGCATGGGTTCGTACCCCATAGCCAGCATATGCAT
AACGGGATGAACACAGGAAGGAATAAGTTCCAGATCTTCCCCACAAGCCAGACTCGAATC
ACCGTCCACGCGAATGTTGCTGAAGCTGCTGCCATGGTGAGGAAGGTGGTGGCGCCGGCA
CGGAGCTCCGTTGTGAAGGTGGTTTTGCGGTCGGCGAGTTTGAAGTGCTTTCCAACTTTG
CTCTCTGCCCCCACGAGAGAGACAGAACCTGTATGTTTCAAGAAATGGGAGGTTCAAGAA
CGCAGACCATCAAGCAGTGGTGAACTCAAAGAGCAGCAGATTATCCATAGCCACATTCCA
GAACCCAGCTCCAGAGGC
>TeaL_7293
CCAAGGCATGGACAGCATCATTATGGCAAGTGGAGAAGGTTGGAAAAGGGAAGAGAAAAA
ATAAAGAAAGGTAAAGTGATTTTTAAAAAAAAAGGTAAATAGATGTATGTGCGGTGGAAA
AGTGAGGCACTCATCTTATTAAAATATAGAAAGTGGTGGAAAAGTGAGGCACTCATCTTA
TTAAAATATAGAAAGTGGGAGTGTGTGGCAGATTAAATATATAAATAAAAAACGTCTGTA
GATGGACAGTCAATCAGTGGGCTTTGAGGCATGGGTGATCAAAAGCTGGTTGATGAGAGA
TGTGTATACAGTCAATGATATCCCCATCTGGACCCTTAATGCTTTTAAGGGGAGGTTTGT
TCAAGCGGCTTAGGTGCTTCTCGACCTCATGCTTCTGCCTGTAAACAGGCAACCTAAACA
TGCGCTCATAGGCTCCTCCTTGGTACACA
>TeaL_7294
ATTTAAATTTTTTTGTTTGGTTTTTGTTTTGTTTTTTTTTTTTTTTTTTTTTTTTTTTTT
TTTTTTGTATGTGGAAACATGGTGATCGGGGTGAGCCCCTACATGAATAAAATGAGTTTG
GTGTGCAGATCTTCCTGCGTCTTTTTTTGTTTTTTGTTTTTTGTTTTTTTTTTTATAAAA
GAAAAGAAAATTGAAGAGAAGTGTGTGAATGTGAAAGTAATAAAAAATTAAAAAAGAAAT
GGGAGATTTAAAGTTGTGGGCGGGTGTGTTGGTTGCTTTTCAAAAGATGGAGTAAAAAAG
TTGAGTGGGGAACATGAGTGTGTGGAAAGAATGAAAAAGAAAAAGGATGGGTTGGATTTG
TACAAAATAATAATAAAATAAATGAGTGGAGAAGGTTGGAAAAGGGAAGAGAAAAAGAAA
GAAAGGCAAAGTATTGGTTTGTTTTGGATTCCAAGTAACAATGGAGAGAAACACTCCGGT
GAGGAAGCCTCACACATCCACTGCGTGCTCACGGCTTTGAAGAGACCCACTTTCCAGAAC
TTCGACCACTGCAAGCACTCCACCTTCTTCAGATGTCAACGCTGTTCTGCCCTCATCAAA
ACCCACTAAAGATTCCATAAGTG
>TeaL_7295
CTGAGCTGATTTGAACACATAAAAATTCCACCCCATGAGAAGAAGCTCCCTTGACATGCA
AGCTCGAATGCGTGCCCATTTAGAAAGAGAATACTAGCTAAAAGAAATTGTATTCTTGTG
GTTATGAGGCTTCGAAAATGGCTTTGATAGTTCCTCATCTAGCTTCTTACCAAAAGGCGA
TTCCTTGAATTTCTTGGAAAACATGTCAGCAGAAATGTAATTGCGGGACTGTATGGCCCC
TAGCATATTCATTGGCCCGTCACCAGTGCAAGGAATGGTAGACTCTGAGCCACTCTGTGA
GGATCCATGACAAACAAGAATTATCCGATTACTGGTTTTTCTGCCTCCAGAACTTCCAGC
TGCAATAGGTGAATTTGGGGTCTGATTTAAGCGATTAAGACATATATATGGAGACCCACC
CTCTAGTCGTGGGGTGAAATCCAGCACACTCACACCACAATTGCTCTGCAGTAAAATCTT
GAAAGGAGTACAGGTCAATTTCCCTCAGATCAGAATCAGTAATAATCTCCTCCTTGCGAG
CACTCCAAATGATTTCAGCTGTTCTCTTTGACCTATTCAGTGGACTGGAGAAGCAGACAT
CGAAGGAGTCATCGATGAGCATGAGGCGGGAAGCAGTATGAAATGCATCAAGAAAAGGAC
AATGGGATGAAATGTATCAAGAAGAGCACAATGGGGGGCCGATGGAACCAAAAATGATTA
TCTGAAGGTTGCACTACTAATTCCCCTTCAATTGCAATGTGTTTCTCTGCAACCTCGTGA
GCTAACTGGGTGATTACATGCTCCAGCTTAGTTCCCACAGCAAGTAGAAGAATCAAAGGA
ACAAAAGCTATCCAAAAATATGTATGCCATCCATTAACATTCAGCAACAAGAAGACGACC
ACGAATATCCATAAATACCAACTTATACCAACGACTTTCTTAAAATCATCTTCCAAAGCA
CGGATCATATACTTGTGAAAATTGAACTTTGGATTTCCCCTGCAATGTGTCATGACAAAA
CCAAGTCTCAGTACAATATAGTCTGATTTGGTGACAGACCCATAAAATTGCTTTAAAAAG
GAATGCAACCAGCCCAAAATAGCAGAATTTTTACCAAAACCCAGAAACCGGCCCTTGATG
AAGGCATGTTGATGGACATCAGTGAGCTTTGGTTTCAGAACTTGTCCCGTATCATAATTA
ACTTTTGCAATTGAATCTTCCCAATGTTTCCATTGACGTATCTTTGCCGTTCCAATTACA
ACAGTGAGAACAGTACATGTCACATGGACAAAGCCTAGCACGAAGATAAAGACATGTAGA
TGATGCAATGCTTCAACAGACAACAATGGGACCATCTTCTTTCCGGCACAGTAACCAGTC
CCTGAAAATTAGAAGAAGACTCTCCTCCTTCGGAGACTAATTTACAAGGAAGGAAGTGAT
GGGTCAAGCCCTCCTTCACACATATCTTGGTAATACTACTTTGAAGTACAGTCAGAAGCA
GTGAAATGAACCCTAGCAGCATCAACTCTTCTTTTACTTTCTGTAAAGCTTCGTAGAGAG
ACTTCAGGTCCTTTTTCTTCAGATACTTTCCGGTGTAGTGAATGAGGCGTTCGACGGCGA
GAGAAATGCCGACGATGACGGTGCAGACGCCAGCGACAACGAAAGTGGGAGTGTACTCCA
ACGTCGTGCCTTCCCCATGGCCAGACATTGAAACGCGCTATCTCAGAAAAACCAATCTAC
TCCACAACACTAATCTCTCTCTCTATATGCTTCATCTCAGAGTCTTTTTTTTCAGTTTCG
CATGAATTTAGAGAGAAACAAAACAACGAGACTGTGTCGATCGAGCTTCTTCTTCTTCTT
CTCTGTATATGCTTAATTCTCGACAGTTTTCTTCTTTTTTTTCTGGGTTTTATATGAAAT
TAGTGAGCAGGAATACTTTTGCTTTGCGTGCTTTTTGGTTGAGGATGAAAGTAGACCAAG
CGATCAATCACACCAGTACCAGTGGAGGATAAGAAGAAGAGAGAAGAGAAAGGACATTGG
ATTAGATTACAT
>TeaL_7296
ATAAAAACAAATATTATTGCTTCTACTGAATTGAAGGACACATTTCTCAGTCGCCAATAA
TGGTAGTCAAGGAAAGGAAAATAGATCATATTAAAAAAATTGAACAAAGTACATTTCTTC
AGAATTCAGATGATGATTTTACTTCTCACCTCCCTTATGATTTGCTTCCACTTCTCAATT
TGCATTTTCAAAATTCCTTCTATCACTAACACAAGTTCCCTCCTATTCCAAACATCATAT
TCTAAATTCTGCCTATAAATATAAAATTACATTCATCTGTGAGTAATCATACATATCTCT
GCTTGTTTTCCCGAGTTCGGATTTTGAGCAACTTAGGACGTTTGTGTTCCTTCCATTTGC
CTCCCACTGATTTGCTCATGTAATGACGAACCACAAGTTAGTTAGGGCTAGGACTCACCA
TGGCGGATGATCATCTTCGGGTTTTTGGGGTGGAATTGGTTTCCAATCAGGTTTCTCATC
CCAATACATGTCGTAATATATGTGGCCAGGAGTGTGGTTTTGCACACAACACCATATACC
TACGTATCGCTTCACACGATTCCTGAACTTTTCCTCCCTTGTCTTGTCTGTGAAACCTAG
GAAGGCATCTTGCATTGATGAGAATTGTATGACTTTGACATCCTTGAATGAGGAGAATAC
TGTTTTGAACGTTTCCTCATTTCCGTTCTTGGGAAATTTGAGCACTCCTGTTGGACTCGT
ACTGTTTGATACATTGCAATTTTGTGATCCTTCTTGACAAAGTTGTACATCAAGCCATGA
CTCTTTCACCTGTCGGGGTACTGATGGATTGTCAAAGAAGGAATACTCCCTCAAATTGAT
CCCAGGACCAAATTCATCTGCTGGCATTTCCTTCAACATGACATTCACCTCAAACACATG
ATCCAAAGGGCAGAGAAAAGGCTGTCTTGTCATAGTCCCAATCAGAACTCCGGGATGTGG
AAACCATAATCTATCCAACCTGCACCATAGTGGAGGCATAACCAGTGTACGATTCAACAA
AGAAGCAATAGAAAGAGCTGTCCTTATTTGCTTCATTTGGTAATTAATGAGAGAAAAATG
TGATTCAATAGTATGCTCCCCGTCTAGTAACAAACTCTTTGGAATAGATGGCTTAAAGGT
CAAGAAACCTCCTGGTGAATCATAATATTCCGGTGGGTCATAAAAAATCATGGCTTCACG
TAGTCGGTGACGCTTTCCTTCAGTACCTGCATATTGGAATGTAGTATGTACAGCATATGG
CTCCAATCTGAGTTGTTGATACATTGCCTGGACAAAATAAGTATGCCCGCTGCAAAATAT
ACTTGCTGGCAGGACCCCCAGCTTGAGCTTTCCATCATAAGCATATGCAAGTTCACTGTC
CTCATCAACAGATGGCCCCAACTGCCTGCGTACTAGTTCGTTAAAACCATTTTGGTCCCA
TATCTTATCATCAGCTAGAAGCATATCCTTCCATTCATTTGCCAATTTTTTTGTAGCATC
TGAAGGCCGCCAGTGGAAAATTCCTATATTATATGCAGCGCCAACTTCTTTCCATATGTC
CAACCTGTCATCAGCAACTGTTGGCGAAACTTGATCACTCGAAGTCAACACATCTGCTTC
TGGAAAACGAGCAAGATATGGAAGGGGGTTCTTTAACCAGACCATGTCTGTATCACACAT
CAGTAGTTCAAAGCCAAATGGTAGGATTGTATCTATTAGAACAACCTTTTCTCTCCCCAT
TTTGTGAAATGTTGCTGAGCCCCATCCAACATCTGTAGTGCTCATATGGCTACCCATGTC
AAAAACTGGAATGCCTTTCCAGTACAAAGCCTCTAACAGTTTTGTGTCCATTGCACCAAC
AAGGATATTGTCTAAACCCAAATCTGTAAGGTGTTTAACCCATGTCAAGATAAAATCCAT
GAAGGCATAATTGCCAAAGGTCATTATGATAATGTTATCTTTCACCCTTTTCTGAACCAA
GCCTTTTGTCAACCGGAATGTTTTCAAAGGTGGCATTTTTGAACCAGAAGGGGGAACCTC
CCAAATTGGTTTCCTCAACTTGTTTTGTGACTGTGGTGCCGGTGACAGTACTACACCCAC
TGTTGTTAGTTGAGAAGAGTTAGGTAGTTGATCCCGGGGGGGAGATTCGACATGGGAGGA
AACTTGAGGGAACCAGGAGGGGGAGGAGGAGGAGGAGTAGACGGCGGAGAAGACATAGAA
GGAAGAGAATAGGATTCCGATGATGACGGTGGCGTAGATCGTCAAGAACAATGGCTTCGA
ATTCGCTATCTCTTGGAATTGGTTCCTCCAACCCATTCTTTGAATTGCTGGTTCTGATGA
TGATACTCACGCAATTGTATCTACGAACAACAACACAGCATTGCTCAACACCATTCTACA
TATACATATATGTGGATTGAGATGAGAAATTGAGAGATTGTATAGAAGGGTTTTAGTTTT
GGGATGTGGTGGAATGAGAAGCAAATCGGAGTGAAGAGGAGTGCGTGGCCAGGCAGGGAA
AGTCGTCGCTCACATGGCTGTCTGAATCTG
>TeaL_7297
CCCAAGAACGGAAATGAGGAAACGGTAATGCAGATTCCTATATAAACCTCCTGTCACTGT
AGTCATGTTTGCAAATCTTATTAATCTTTATGCTGATTAACTAGACTGCGGTGAATACTG
ATAGTCTGCACATCCTCATCCATTAGGAAGAGAGAGACTAGTAGCATCAATCTTTCACTT
GAAGTAATAATGTCAAGTGAAGTATTTAGGCCATTGCATTGTGCATTCTTACATATGATA
TGTCCAGGTCCTCTGATTAAGAACAGTAGTTGTTTGGTGATTGCCCTATCTGCAGTTGTT
TGGAACTATGGATTGTATGTCCCTCGTAGGCGTTCATTAAAAAACCAAATGAGTTTACTT
GTTAGTTATTACAACCACACTGAGTTTACTTGTTTGTTGTTACAGTTCAAAACAGTATTC
TCATCATTCNNNNNNNNNNNNNNNNNNNNNNNNNAAGGATGTCAAAGTCATACAATTCTC
ATCAATGCAAGATGCCTTCCTAGGTTTCACAGACAAGGCGAGTTTTTCTCTCCCATATTT
GGTATTATTATCTTACATGTAAAAATGTGTCATGTTTAACCAAGTAATGATATACTAAGG
TAAACCCTAAAATATGTGATCAGACAAGGGAGGAAAAGTTCAGGAATCGTGTGAAGCGAT
ACGTAGGTATATGGTGTTGTGTGCAAAACCACACTCCTGGCCACATATATTACGACATGT
ATTGGGATGAGAAACCTGATTGGAAACCAATTCCACCCCAAAAACCCGAAGATGAT
>TeaL_7298
ATTTCACTCCGCCATCATCCCTCTTTCTTCGTCATCCCCATACTACATACCACTCCCCTC
ACATGATCCCCCTGCGTGTGTATTTTAAAATGATCAGATCCCTGACTCCATAACCCACCC
ACCACCACCGTCCCCTTTGATGGGCCAGTCCTCTTCGACCCACGGTTTGACCAACCACCA
CCGTACCACCACCGTTCCATCGGAGATTCTCTCTCTGACGCAGCAGACACACCAAGACAC
TCCGGAGCTTCAATCGGACCTTATGGGAACCCAAGAGTACATCTCCGAACTCCCCGACGA
GTGCTTGGCCTTTATTTTTCAGTTCCTAAGCTCCGGCGACCGAAAATACTGTTCTCTCGT
CTGCAAGCGGTGGCTGCTGGTGGAAGGTCAGAGCCGCCACCGCCTCTCTCTCAACGCCCA
GGCTGACCTCCTCCCTCTCATCCCCTCTCTCTTCTCTCGCTTCGACGCCGTCACGAAGCT
CGCTCTCCGATGCGACCGGCGATCCGTCAGCCTAGACGATGACGCCCTCATTCTCATCTC
GCTCCGCTGCGTTAACCTCACGCGCCTCAAGCTCCGCGGCTGCCGCGAGCTCACCGACCT
CGGCATGGCCGTTTTCGCCAAGAACTGCAAGGGTTTGAAGAAGTTCTCATGTGGATCTTG
CATGTTCGGAGTCAAAGGGATGAACGCTGTGCTTGATCACTGTTCCTCTCTCGAAGAGCT
CTCCGTCAAGCGCCTTCGTGGCATCAACGACGGCGGAGGCGTCGCCGCCATCGCCGCCGA
GCCTATTGGCCCCGGCGTCGCCGCTTCGTCTCTGAAAACCATATGCCTCAAGGAGCTCTA
CAATGGACAGTGCTTTGGACCCCTCATCGTTGGAGCAAAGAATCTGAAAACTCTGAAATT
GTTGCGATGTTTAGGTGATTGGGATAGGCTTTTGGAAATGATCTCAAATCGAAACAACTC
TTTGGTCGAAATTCATTTGGAGAGGCTTCAGGTGAGCGATGCTGGTCTTATGGCGATTTC
GAATTGTTTGGATCTTGAGATTTTGCACCTCGTCAAGACTCCCGATTGCACGAATGCTGG
GATTGTGAGCATGGCTGAACACTGTAAGATGTTGAGGAAGCTCCACATTGATGGGTGGAG
GACGAATCGGATAGGAAACGAAGGCCTGATCGCGATTGCTAAGCATTGTGCCAATCTTCA
AGAACTGGTCCTAATTGGTGTCAATCCTTGCTCAATTAGCCTCGAAGCACTCGCAACCAA
TTGTCAAAAGTTGGAACGATTAGCGCTTTGTGGCAGTGAGACAATTGGGGATGCAGAAAT
TTCGTGTATCGCTGCAAAATGCATTGCATTAAAGAAGCTCTGCATTAAGGGATGCCCGGT
ATCGGATCAAGGTATTCAAACTTTTGCTTGGGGTTGTCCTAATTTGGTGAAAATAAAGGT
TAAGAAGTGCAGGGGAGTGACAAGTGATCTTGCTGATTGGTTGAGGGTGAAGAGAAAATC
TTTGGTGGTCAATTTGGATGCGTGTGAGGTTGAAGCTGAAGGGTTCGATGCGAGTGCAAG
TGATGGTGGAGCACAAGAAGATGGTGTTGAATTTCCTACAATGGTGAGCCAAGTTAGTAT
TACTGCGGCTGCTGTGGATGCTCCATCGACCAGTAATGGCCGGACATCATTTTTCAAGTC
AAGGTTTGGCCTTTTTGGAGGTAGGAGTCTTGTGCCCTGCACTTTCAGGAGATGGTCAAA
CAATAATTCAAATGGTAGCTTTTGAATGTTCTTGAACAAGTGTTAGAAGAAGAATTCTTG
TTCTGCTCACGATTTTTTTTTTTTCTTCTTTTTTCTTTTTTTTATAAAATGTTTTCCCCT
GCTTCTGATTGCAGAGTACTTCAATTCGGTGTTTAGTTTCATGAACTTTAATGTTATGAT
GTTTTGTTCATGGCTTTCTTCAAACCGTAGATAAATTGTACTGAGAATTATTTGTCTGTC
CCTTATGCTTGATTACATCGAGTTGATTTTGCTTGTCTTTCCACTAGTTTAGCAGGATCT
GGTGTCCTATTGAGATGTATGGTGTTGGCTTTTGAATGAGTTTTTGTATTCTGCCCAGCT
GTTTGCAGCTATGTTGTAATGTGAAGCCACAAAACTTTTTTGAATGTGAATGCCAATTTG
TATATTAATGTGATCACACTTATCTTGCTGTAATGATATTTTGCTCGTGTGATTTGCAAT
GTATATGATATTTTTGTTCTGAAGCTTTTGCTGTTTTGTCATGGTATATTGTTTAACTTT
GGCATGATAAAAACGGTAGTACACAACTTGGCTTTCTAGCTGGCTTGATGCAATCATGAA
GTCGGAGAAACTATTCTTATCATTCTG
>TeaL_7299
GATTGCTTGTACCTAAAGCTCTCAGTATCCCAACCTCCCTCGGGCTCCTTCCTCTTCGTC
AACTGCTGGTACATCCTTGCTTGCTCCTCTGCTAGTGCCTGTGAACTGGCAACAGAAAGT
TGCCTCGATGCAAGAGGCAAAGTCTCATCTCTGCCTTCTATGTCTCGACTTCCAGGACCA
GCATTCAGGTCTAGACCATGTCGGCCCCATTTTCTATTGTTTTCTAAACCAACATTATTG
CTACTATCTGTAAGGTTAACAACATAAGGCCTTGAGTACGTAGAGTGTGACACTGTAGCA
GCAGGGCCTAATAACTGTGAATTGACAGCTGGAAAGCAAAACCTCCCACCAGATGAGGAG
TCAATATAGGTTGTAGATCCACCTGAGAAATTGGCCGAGGGAAGAGAGTAAGTTGCCCCA
AAAGGGAAGACAGGATACTGGAAGGGAGTAGATGGGAAGGGCATTGCAGGAGAAGATGAC
AACACTGAACCACCCCTGTAAACATCTGAACTAAACGGGGTCCCACCAGTAGTGGTCCCC
AACATCCTTGGTGGCCCACCTGTTGCAACAATGGAAAAAGGCTGCTCCCCTCTATCGGAC
AAAATCGATGGGATTGTGCCAGCTGGGTAAGTGTTCCCAGTTGTAAACCACGACGTGAAG
GCTCCCATTTCTGCATTATTCATTCTAACAGGTGGCTGGGATTGAATGCTGCTTCTGCCG
TGCCGGCTAAATGATGATGGTTCAGCACTTGCTTCATCAAAGACAGGCCCGTCGTTTAGA
TCAAAGTCCCTCCTTACCTCACACTTAGGAAATCCATCTGATGATGATGATGACTTAACT
GGCAGAAGCGAAGCTTCTAGTCTACGACTGCTGCTTGTCAAGTACTGCCCTATATCACTT
GCTTCATCAACTTCGTTCAAATCAAGATCAAGACCTCCAGAACTACGAACAGGTGCAGAA
CCCATCAGAACATTTCGTGCCAAGTTACGACTGCTTATATGGTCAGATGTAGAAGCTGTC
TCCTGGGCAGAGTTTCGAGAAGCCATGTCATCAAGAATTCTTTCATCAGGTACATTCAAA
TCAAAATCCAACAGAGGGCGACCACGTTTTCGGGCAGTGGCATCAGGTAGTGGCATCTCC
AGAACCTTCCTGGGTTCAGCTGGCCGAAATGCACTGGTAGCAGCAGATCCCTTCCATCCA
ACTTCTCCTTTACTTCTCAATAGATCCTCTCGAGGAACAAAGGGCCCTTTTGCAGCAGCA
GCCACTGTAATGGAAGCGGGAAGGCCACTGGATACTGAAGAAACAGGAAAAGGCAAGGGG
TTAACTAAATGAACAGAAGCTGAACATCCAGGGCCTGCCCAATTGATGTGCTCACCGTAT
TTTCCATCATCAGCAATGAATCCTTCGTTTAAATCAAATTTCAGCTTTGTATGAATATCA
GATGCCCCAGCAGTAGGAAAAGAAGAATCATCTGCTGGCATGGATGCACTTTCCTCTGTT
TCATCTACTTTCTTGGATCCCTTTGACTTCACATGCTGCTCCACTTCTTGGGCAGAAGAT
GCAGGTGATGACTCCTTTTGAGGAGCTACACCAGAATTGTGCCCAGGGACCCCTTTACTT
TCAACATTTGCCTCTGAGCCCTCACTCTTCTGATCACTAGAAGCTGAACCCGGACCAGCT
AAATTTTGTTTTTCATTAGTTGCAGCACTGTTGTTACCATGATCAATTTTTTGTTTTCCA
GACTGACTACCTTGACTTCCAGTGTCTCTGTCCATTTCATCAGCTTTTCCACCATTGAGT
TCAACACTTCCTGAAGGCATATCTTTACTAGAACCAGAATGATGCAGCAGTTTTTCGTCA
CTTTTTTCTGAATGCTCTGACTGCACCTTCCCTGGAGATGGTTTCTGCTGCGAACCATCA
CCACCATTAAATTCTTCAGTCGTGTTATTTTTGTTCCCACCATCAATTTCTACTGATGAA
CCTTCAACAGCTGCCTTCTCAACTTCTAGACTCGAAAGGACTTTATTGACCTTATCCTCA
GTTAACAAAGAACAGCTTCCCTTTGGTTTAGTAGCTTGAATGCCATCAACACTAACAATT
GCGACAGTTGTCGTCTTCTCATGAAGAAGTTTACTTTCTTCACCATGTAATACCTTCTCT
ATTGCATTGGCTGGGGAGACAGCCGACGAAACAGCACCCCTAAGTTTGTCTGATCTTCCA
TTAATCTCCAGGCATGGTTCTGCAGATGGTTGCAAATCCAAATTGGAAGAATTATATTCA
TTGCCCTCTCCATTTGGTGTCTGTTCGGGTATGGAAGTAGTTTTTCCATCTCCAGGGAAG
TCACCAGAGGCATGCTTAGATAAATGATGAAATCCATCCCTAGAGGATGAAGTACCAGAA
ATAACTACATGCTTCGTATCAGCAACAGCACCATCAGCAGACTGACTTCGCTCTCGAGTA
AGGTTATTTCCATGTGAAGATTTTGATATGTCACCATCGCCCATGCAGGAATCCTCAACC
GTAGGGGTGTTTCTCCGTGGAGAATCAGTTGGTGAAATCAAATCGGCCATGGACATTTCT
CCAGCTGCTACACTAGCAAGCAGTTTCATTCCAACATCATCTCCAGCTGACATAGATGTA
TTTGCTTCAGAGTATTTAACACAACTTTCAATAAAGGCATTTATGGAGTTGTAAGAAGCC
TCAAGCAGTTTTCCTGACTTCAGTTCATTCCCTGATGATGAGGAGGCAGCTCTTGAGACT
TCAGGTAATCCTTCAGCTTCATCAGAACCAGTCAATATATCTTTGAAATCATTACTTTGC
CATGACTCTGTATTCACATCAGAGGTAGTAGTAACTTGATCAGCATCATTCTGTTCCTTT
GAATTACGATCAGATTGATCGTGCTTCTCTGAAAGCACAGGAGAAGAAGCCCTACTGTTC
ACAATGGAAGGGTCATCGACAGATCCTCCACTGGCACTTTGTGCAGGACTGCGGCCTCTG
TTTGGTATCTTAACGATCAGCTTGTGACTATTACCCTCAACAATGGGTACATCAAGCGCC
TTTTCACAAGTTAACCCAGACGGAGATAATTTTCCTGAAGCTGAATTTCTGTGCAGTGAA
GAACTTCTACTTGACCCAGTTTCCCTTTGAACTCCAGACACAGCAGGCCCAAGGAAACCA
TTGACTGACCTCCGATGTCGAGAACCACCAGAAATCTTATTCACACTCTTTGACCTTGCA
GTAGAACTCCTGGCATCTTCTTTTCCTGAGAAAACTGTATTTTTAGCATGGTCACTTGAA
CAAGATTGACTGTTGTTGTGAGACTGACTTGAACTGCTGCTCCTCTGCTCCCTTGCAGTA
GTTGAAGGGAGATCAGAGGTGCTACCGACTGCTATTCTGTGTTGACCATCTTTGCCTGAA
GCAGGTGACGCCGCTGATTTCATTGGCACGGGAGATGAGGAAGCAGATTTGGCAGTGTAC
TCACCCTGGACAAGCTTAACTAATCCAGTTACAGATGCAGAAAGCTGTGAAACTGAGCTC
TTCATGGCAGCCTCAGAAGACCCACTAGGATTTCGGTTCCCACCATGAGAGACTTCAGGA
AGACGTGATCTGGAAGGCCACGAAATGACCTGAGTTGAACCAGACTTTGCATCAATAACA
TTCATTTCAGCCTCAACACGTTTCTTCCATGTATCAACTAAACTTCTTGCTTTCTTCTGA
ATTTCCAAGTTTCTATGTGATCGTAAATGATTCACTGATTTGCCAATGTTACACGTCTGT
AGGGCATAAAGATTCACAGGCAGCTTATCAAGAGCACGAAGCAAAACCAAGAGAAACTCT
TCTACAGATTTATCACCATCCTTGGGGCTACCGTCACCAATCTTCCCTTTATGGACATCT
TGAAGCCATTCATCTAACACAGGCAAACCTTTGAGTTGCACAAACCGATTAAGGCAATCA
AACTTTTCTGTAGCTGCTATCACACTTACAAGCATTGACCGGCTAATTAATTCCATCTTC
CTTTCGGCTCTATCCGACTGCATAAGTTGAACCAGTCTCTCAACTCCTGAATCTACAAGC
CCACCCTTTTCAGTTATCTTAGAAATCTCAGATTTCAAAATGCTTTCTGGTTTAAACTGA
CCAGAATCACCATCATCTGTCTTTGAAGAACGTTCCCGTTTGACAGGCTCAGATCCATGA
TCTGTCCGCTCCCTTTTCTTACCCTTAGCTTGAGAAGGGAAGGAAGTAGCACTCTGTACA
TTATCGAAACCCTGTTTTAACTGTGACGTTGATGTTGGACCATTTACTGGTTTTGGAGAA
CGGCCACCAGGTTGCACTGTAGCATGCATCTCTATTTGTGTCTTATGTAACAGCTGGTCT
AGTTCTTCCTGTTGCTCATCAATATAATCTTGATCAGTTAACCACCATAAACACTTGTTC
GCAATGTCATAAACACGATGGCAGACAAATGAGGATATCCCTAAAGGAAGTTTAACCCCT
TTGGGAAGGAATGCAACTTTACACGGATGGAGTAATGATGCAGCAGGAATCTCATCCTTG
TGAAAGGAATCGAAGACTTCGTTCGGCACAGCGTCCAGCAGGATGCCCTTGCCAAGCTTC
ACACTTCAGCAGGCCGATAAAGCCAATTCACACCTAACGATAGATTCTTTTCTTTGTTAA
ATTTCAACCAACGGGTTTTCCTAATGAAAGGCGGGGAATCCTGGGGCAGTTTGAAAAAAG
CACAGTCGCCAACACTAACCTTGCAACTTCCTTGCAAAAGTCCTTGAAGAAGGAATTAGC
TGTAGACGTTGCAGAATCACCGGCTACAGTCGTGGGGTTCGACCACATGTGCTGACTCCG
TTTCCTATTTTCACCTTCCCTTCCATGCATAATACCCTTGCATCTTCTCCAA
>TeaL_7300
ACCTGTGCTTTTTGTAAAGGAGAAACTCGACAGCAAACAACTGAACTACAATTCAAGCTC
AAATTCAGAAGCATTACTCGTAAATTTGGGTCTAATGCATACATCAAACACTTCCCATCT
ATCACAAGTGCCAGTTTTGGTCCAGTTAAAGAGTGAAGATAGGTTTGTGCTTCCTCTTGG
CACTTTTTTAGCTGATCTTTCACTGCTTTTCTCATAAATTCTGCAATCTTCACTTGATCA
CCAGTGCTTTCAACTTCTCTAATAGCGTCAGTTTCTGAACTGATAATAAACTGTTTCATG
TCATTATCAATCAACTTGCACGCATAAGCTATATTAATTGCTGTTTCCATCTTGTCCCCT
GTTAGAACCCAGATCTTGATTCCAGCTCTAGAAAGAGTCTCTATACAGGATGGTACTCCT
TCTTGAAGCTTGTCTTCTATAGCAGTGCAACCAATTAAAACAAGATCCTTCTCTATGAGT
TCTGCAACCTCATCCAATTTCCTCTCACGGTCCCGAAGAGAAGATTTTGCTTGAATAAAT
TTCTCATTCCAATTTTCATAAGCATCGGGACTTAAATCTCTATAGGCCAGGCAAAGGGTA
CGCAATCCAGCAGATCCAAATTGTTCCAAGTGCTCCCTGGTTGTTTTCTTGATATCATTG
CTTCCATCAGCCAATCTTTCATAGATCACAGTATCAGCACCCTTACAGTACAATACAAGC
CTGCCATCCTGATAACGACAAACGACAGACTGTCGCTTCCTTGTACTATTGAACTCAAGG
ACACTCAAGATTTCATAAGGAACATCTTGAACCTTGCCCATCTTCTCAACATGTGATTCA
CGAACATAAATCAAAGTAGGTGTACGCCTGTAAAAGAAGAAACCAAATCTCTTTGTAGCT
GTAACCAAAGCAGCCTCATCAGGAGATGCAGCTTGATATCGAATCTTTTCTGGGGACTCC
TCACCTTCAGGCAGCACAGTATGACATATAGCAAGGCATCTGAAGAATTCCTTGCACATA
TCAGGATTAGGTTCATTCCTCCAGGAACCTTGCATAAGCCTCGCATCATCAAAATTGAAG
CCCTTCTCACGTACTATGTTTGATGATTTCCGAACCTGTGTGAACTCGTCAACTTTCACG
CCATTCCGCTGTGCTCCTCCTCTCTCAATCTCCGTAAGGCCAGTTCCATAGACCTCTCCT
CCAATAGAACACTTAAAGAACTCCATCAAATTTCTTGTTAGAGTTCCAGTTTTGTCAGAA
AAGATATATTCTACCTGTCCAAGTTCCTCATTCAGATTGGATGTCCGTGCCAATGCAGGG
GTGTTGGTTTCAACATGGTACATATGCAAATCATTGTTAATGTATTGAGTGGATTGTATA
AATTTGACCATCTCAACTGAAACATAAAGAGAAATGGGGATAATTGGTGAATAAAGAGTA
ATTAGGGTAAACATACTTAAAATAGCAACCACAAATCTGTTGTTGGGGTTCATAGCTGGT
GATAGATGTTGACCACGAAGACCCAAGAAGTAATATTTGTTGTTTATAAAAACTCCACTG
CCAATGGCCCCAATTAGACACATAGAGAAGAGAACACCAAAAAGAATGATTATAAGTTTG
TCAAGTTTCCTCTCTAGAGTACTTCTTTTGGAAGGAACATCCATGGAATTCATCATCACC
TTTGTTTCTTGCCCAGTAAAAATAACAGCTCCAATGATGTACTCAGTGTTCCTGAGACAG
CATCCTCGCAGTAGAAGTTGATTTGGATTGAGGGGTAAAGTTTGCTTGTCAATTATCAGA
TTGCCAGTGAATGTGTACAACGAATTATTTGGTTGTTCACACTGTACTTCACCTTTGAAT
TCAGAGGCTTTCTCAGGAGTCATGTAATCCCAAGTCTTTTCCAATGCTTTTCTGATCTTT
AAATTCGTTTCACCATCAAGATTTGCAGTCTCAACATAACAGACACCATCTGCATTTGTA
CTAGCAAGAAATAGCAGGTCCGCAGGAAAGAATCCGTCTTGCTTAACTCTGACAATATCT
CCAACCTGAAGATTCTTCCAAGGGGCACTTTCCCACTTCTGATCTTGCAATACTTCTATA
GATGAATTATTTATTGCCTTGTCATTTTGAAAACGCTTCCAGTCCTCCCAAGCCTCCTTA
ACAAGGGATACAAAAAGCACCATACTCAGTGGGAGCACATTTGTTATTGGAGATACGGGA
CTGAGTGGCGTGGCTGATAAAATTGAGATCATAAGAAAGTAGAGGTTAGCCACCCGTCTG
AACTGTTCAAACAACCCTTTTGGTAGAAAAGTAAGAATGTTGTACTTCGTAGTTGATATA
GAATTTCCCTTGAATTTAACAATGAAATTGGCTTCTCGATCATTGCAGTGGATGGTGCGG
TGACCAGGAGCCTGAGGCTGAACTTGACCGAGAGTGACGGACCGAGAGGGAGCTCGGTTC
GGCATCCGTGAACTCCGACCACCACCACCGCGGCCGCCAAGCCCTGATCCAGATGACCTA
ATCCTTTCCCAACCGTCCATTTCTCTGCAATTCGTCTGATCGACGGACCACAACACCTCC
AAAAAGCCTCCCAATTCTACAGATTGCACAGAATATTCGATCGCTTCTCTTCTTCTTCTT
CTTCTTCTTCTTCTTATTCAAGCAAAAACACATTAAAAAAAAAAAAGAAAAAATAAAAAA
TAAATATCGATGAACTTTCTTATGTTTATGGGTTTCAACGATCTTATGAGTGCCTGAAAA
GCTTCGAATGACGCGCTCTTTGGCGCGTGAGATGTAGTTTGGTGATGGGTTGTGAGGGCA
CGCGCGAAGAGGAGAGTGGGCGATGGTTTTGAAAAGTTGGAAGCGTAAGGAGGTCCTGCG
GAGATCCAGCGAGAACGATGCCGTTTGCGTAATACTCGCTGTAATTGGGAAATCTAAGCT
TTGGATTTTTGATTTTATTTTTTTTTGTTGTTGCGATGATTTTGGATGATTGGCAGTTTT
TCTTTTTCTTTTTCTTT
>TeaL_7301
GTTATTTAAAAATAAAAATTTTTTTTTAATAATAATTTTTTTTCATTTTTATTTTAAATT
TTTTCTTTTTTTTTTTTTTTTTTTTTTTTTGGTTTAATTTTTTTTTTTTTTTGTCTTACT
TATTTTTGTGGCACACACTGATCAGTCCTTCCTCAGTTCAGTTATGGCAGGGCAGGGGAT
AATGACTTTATTTATTTAGTTCATGACTTAGGAAGATGAATAAATATGGACAGAGTGAAC
TTCCGTCTTGGGCCTATTGAGAAAGGTCTTCTGCTCAATGCTTGTACAGAAAAGGAGCCT
AGCCGCCTTTTGTGGCACACACATATGCATGTACGCATGTATGAATGGCGTTTCCTTTTG
ATTTTGATAAATTACTGACATGATGAAACAGGGAATTGAATAAGTGATTATAAAGGGTGC
TTGAAGAGTAGTTCAAGAATTCCAAATGCTGGCATCAACTGTTTGTATCAACGCTTCAAT
CATGTGTAAGGTAGTTTGAATAGAGTACTCGTAGTTCAAGTGCACTGTACTGCCCTTAGT
TATTATTATTATTATTTGGGTACATCGGAATACAAATACAACTTTCAAAGTGAGAGAGAA
GAATTACATGGTGGTGGACGGAGTTGAACCCTTGACCTCTTCCTACTGAGATGTGCAATG
GTTCTGTTTTTTTTATATTGGTTAGTTTCAATTTTATCTGTACATCAGAATACAAATACA
ATTTCCAAAATCGAACTCTTAACCTCGTACTGAGATGCAAGGGCTCTTACTGGACTAATC
CTGTTGGTTAGTTTGAAGAGTACATCAATGAGATTTTTTTGTCTGTATAGTGGAATATAA
ATGCAGCAACCAAAGTTGGAATATAGATACAGCAACCAAAGTGGGAGAGAAGATATACTC
GTAAGTGGGGTGTCAAACAACCGCCTTATAATGTACAAGGGTTACTGACTTAGATAGCGA
TATTCGAAGTTGATGAGCTTTTCACTGTTCCCCTAGTTCAGATGCTCAGTTTGTTATGTT
GTGCTGCCAGTTTTAGGTCTCTTCTTCCCTATCCCCCTCTCTCCCTTTGTTGCCTTTTCT
ACACACGATTCTTAAGAGCATGTCAACAAGGCTTTCTTAATTATTCAAAATTTGTACTGC
TGTGATATTTTAAGCTAGTTTCGACTGTTGCAGCCTTTGCATATTTTAAAGAATAATGGG
GATTATGCTTGAATTTGTCTTCTTGGCTTGAAGTTTTGATAGCTAACAAATATAAGGAAA
ATAAAGGTTCACCTACAAGTGGAAAAATTTTAACCCAACTTTATTGGGAACAGTATGCCT
GAGTCTTTACTAGTGGTTAAGCGTAGGTCATGGTGGGCTGAACTCATCATCAGCTCCATT
TTGCATACAAATTTTAACAAAATAATTTTGGGGCGTTAAATCCAATCTTAGGGAACTGAA
CACCTTATTCTTCATTTTCCCTTTTCCTGTAGATGAAAAAGTGATCATCATTTCTTTTTT
TATAAGGAAAAGACCCACTGGCTTGGCAGTCACTTTTGTAAGAGTTATGTTGCTTTGGCA
ATAACTTGACCTTATTATTTTGTATGAACATATTCATGCCAAATTGTTGCACGTTCGAAT
CTGAAAATTGAACTGTCAAGGATCCCTTTGCCTAAAAAGGGCAGCCAGTATACGGGACTT
CTACCACTGTAGTGTCTAAGAAGTGTTGGATGTATGTATAGTCTTACCCTGCATGAAGGG
AACTGTGTCTATAAGGATGACTCAACTCCGACTAAAATAGGTTCAAAGATGCCTTTGCCT
CAACATCTTTAGAGGGGGTGGAGATGCATACAACATCAGTGAACATCACTGCTAGATCTA
GGACACTGCTATATGCATAGGGTCCTACCAGGACATGAAAGCTTTAGGTTATATATATAT
ACTTAAAAAAACCAAATCACTACATTATCATAGATCCTTCTTAAAATCACGTTTTCTACG
TCATCATGCAAGCTACATCATCATAGTAATTTAAGAGCAGAGATAGCCATTCCAGAATCC
AAAATCATTTTAAGAGCTGAACTGGGCTGCTCCGGTGAGGTAGCGGTAACTGAAGAAGCC
AGCGGCAACTATCAGAGGCACGAAGAACTCGAGAAAAGCCGCATACTTGGGCACTGGATC
GTCCTTGATCACGAAAGCTTTCATTTCTTTGGGCTTGGATTCCTTGTTAGAAGCAATCTC
AACATTAGAGTCATTGCCTTCTTGAATGTTGTAGCCCTGGAGGTACCCTACCTGATACTT
GAGGATCAAGTTCTTAGCAGCCTTGCTGTGTCCTATATCCTCAAAGTTCTTTGTTGCATC
TTTTCCGGCTGATTCGATCAAAACCTCCTCTCCTCCTGGGTGTTCTTCCAGAAACTTCGT
CACGTCCAATACTCTGCCATTGATGATGAACCAGCAATCCTCCTTGGATTTGTGTTCAGC
AACTTGTGGAATTGTGAAAACTCTTTTTTTGTCCATTTTGTTTAGGGGAGAGAGAGAGAG
AGAAGAGATTGGGTATGAATAAAACAATAGACATATATGTAGAAGCAGGTTTGGTAAGTG
AATAGGTGTACACGGATTGGATTGGACCGATTTTTGGACCGATTTTAGAGTAAATGAGGA
ATTGAACCATTTTTTACGGTTCCATCAAATTGAAACCGTTACTGAACGGTCAACATGTAG
AATCAAACCAAAATCGAACCAT
>TeaL_7302
AAAATTATAAAATAACCTATAATTGGAAAACTTTAATTTGTTTTCTCCAATTGTAACCCT
GTATGCCTCATATCTCATTATTATTATCATGGATATTATTTGATTTGTGATTTCATCTTC
TCAACTTATGTGATCTTTAATTGCACCTTTTATGACATTTGAAAACAACTTTGCACCCTT
GGTATGTATAATGTCCTATGAAGCACGGGTACTCCAAAAATGTTGCCGTACAAGTACCGG
GTACTTCCCGGGTGCGGATACGCCTACCGGTACGATTGCACGCATACCGGGTACGCCAAA
AATGCACCAGGTACGTTTTATACGGTTAGTATACTGACGGGTACGCCACAGGTACGCCAT
GGGTACATTTTGGGTACTCCGGGGTAAAAAATGAGATTTTTTATAAATTAAAAGGTACTG
GAGCAATATTTTATGTCTATTTTAAAGAATTATAAAAATCTGGGGTTCTTTTGTAATAAA
TAAAACATAAATAAAACATAAAACCAAATAAAATTAGGTTTCTTTATTCTCTCTATCATT
CGATCATCTAGCTCCTTCCATATCTCATTCCGAAATACTCCAAGGCTGAAGAACTTCGAA
GGTGCTAGGGTTCCGTTCCATGTCTATTCGATCATCTCCTTCTAGAAATACTCCCAAGAG
AGTCTGAAGAACACTTCGAAGGTGCGATTGAAAGGTTTAATCGAAGGTGCTGCTGATTGA
TTCTCTCATTCGAAGGTGCGATTGAAGAGGTAAGTTCATCTTCGATTCTTTTCCCTTTTC
TTCTTCGATTCTTTCATTTTTTTTTTTT
>TeaL_7303
AATGAGTATTTGGAAGGAGATGAGAAGATAGAATGATCGAATGAATAAAGAACCCTAATT
CTATATGTTTTGATGTTTTATTTATGTTTTATTTATTACAAAAGAACCCCAGATTTTTAT
AATTCTTTAAAATAGACATAAAAAATTGCTCCGGTACCCTTTAATTTATAAAAAAATCTC
ATTTTTTACCCCGGAGTACCCAAAACGTACCAATGGCGTACCCGTGGTGTGCCCATGGCG
TACCCATCAGTATACTAACTGTATAAAACGTACCCGTTTTGCGTACCCAGTACGCGTGCA
GCCTTACCGGTACGCGTACCCGCACCCGAGAAGTATCCGGTACTTGTACGGCAACATTTT
TGGAGTACCCGTGCTTCATAGGTTTAATATTAGATCTAGTATTATAGTGATTCCAAAGCA
CTTGGTCCTACGTCAAAACCAAATTGTTTAACTTGAAATTACCAAAAAGAAGAAATCAAT
GCACTAAATTAGTTTCTAGTTAACAACGGCCTTGGCCTTGTGATTGTGCGGCACCACTTC
GTAGTGTGAGGTTTTGAATTCAAATCTTATGGGGAAGAGTTTGACACTCTTTGTGGTTCC
CCTTCCCTTAACAACTAACATCCAACCCCAATTGATGTATAAAAAAATAAAAATAATAAA
TAAATAATTGGATTCTATTTGTTTTTTCAGCATCTTTATGATGGACATTCAGGAACCCTC
CATGAGACTTAGCCAGTGAGAACACCACATGTGTGAAACAGTGTCTATTTGGCTCATCAC
ATGAGTGTAACAATTGAACTTTGGGCCGCATATTGCTTAAAACAAAAACAAGGTTGACCT
CACAGCAGTAATACTTTTTATTTACTTAAACGTTTAAGACCAAGAACAAGAGAAAAAGTT
TCTGCTATTCTGTTCACTAGGAATTTTTAATTAAACCACCCACTTGTAATTATAGTGTTC
AACAGGCTAGCCACTAGAACAATTGTACCAAGGAATGGG
>TeaL_7304
TCCAAACCAAAAAAAACCATCATTTTTTACCCCGGAGTACCCAAAAACGTACCCATGGCG
TACCCATCAGTATACTGACCGTATAAAACGTACCCGGTGCGTTTTTGGCGTACCCAGTAC
GCGTACCCGCACCTGGGAAATATCCGGTACTTGTACGGCAACATTTTTGGAGTACTTGTG
CTTCATAAGTCGCTGTTAATGAACATTTACCAACAAATAAGAATATGGTCGCTAAAAATT
CCAAATATTTTTTAGAGGGAAAGGCATTATATTGGCGCCTAGTATCCTATTGACACAAAC
ACTTTTTGAGTTCTATTCGGTCTCACATAAACACTTTAGAGAGGTGGATAAAGAAGTTTT
CTCATACTGAATTTCAGCCTAACGATCTTGCAATTCCTATACAATTGTAGCTTCTTCATT
AAGTGCGTGTGGAAATTCTTCCTTAGGCCGTGGATGCAGAGTAGGCATAGGTGATGGGCC
ACTAGCAAACAAACCAGCCCACCCAGAAGATTGTGCCATACCTAATAAAACAAATAAAAA
AGAACAAAGTATACGTAAGCTAACAGAGTCAACAATACAAAGGAAAAAGATTGAGGCCTC
GAATGTGGCTCGAATTGTTGTTGTTTTTCTTTTTCTTTTTCTTTTTCTTTTTACTTTTTT
TTTTTGATATTTTTTGGTTTGTTTTTTTTTTTTTTTTTTTTGGGGTTTTTTTTTTTTTTT
TTTTGTTTGGGTTTTTTTTTTTTTTTTTTTTTTTTTTTTTTTTTTGGTTTTTTTTTTTTT
CCACTTTTATTTTTTTTTTTTTTTTTTTTTTGTGTTGTGTGTTCTATGTCTATCTAGTTT
TTCTCAGTAGATGTGGATGAGATGTTGGTGGAGCCTTGATGATAGAGTGCCAATTGGGTT
ACAAGAACAAGAAGGAAAATTAAGGTTCAGCACTTTTCTGCCTGGGCGAGGGAAGCAGAA
ACAAAATTAGCTCTCAGCATTTTTCTACCCGAGTGAGTCTGGCAACAATCTACTCACTCA
CGACTTTTTGTTAATTTGGCATTTATTTTTCCCATTAAGACCTAATTAGGGGAGGACTAT
ATAAGTCTCTTTTAAAGACTTAGAGAGGGTTCCACTTATTGAAGAAAACGGCTCGATGAG
TGGCTAGGCATTCCCCTTAGGTTTAGATGAAAACCTAGCCAGATTGCGTAGACTATTTTA
TTTAGTTTTGGGATTGGTTTGTTGGTAATTGTATAACTTTGACACTATTTTTATCGGAAT
GGATAATGCGACGAACGAGAAGAATATTTTGGATGGGTTTATAT
>TeaL_7305
TCTTTCTTCACCATGGCCTCCAGATTCTGAAAGCATTTGAAAGTTCTAATCTTCCAACGC
CTCTTGTGACCAATACTGCTATAGATGGTCTCCAACCTAGAAATTATTTGCCTGAATGTC
GGTCTCTTGGCTGGGTTCTCACTCCAGCACACCTCAATCAACTCTTTAAGTCCATGGGCA
TAACACTTGGTTGGAGCTCTAAATGGAGGACGCTCTTTTGTGGCATATACTTTAGGGACT
TCATTCTCTTGCTTTGCATAAAATGGGAGGCAGCCTTCAATCATCTCTTGTAAAATCAGA
GCAAATGAAAAAACATCGACTTTGGTATCATACTCTTCATTTTTGAAAACCTCTGGAGCA
ACATATCGGCAAGAATTGTCTTGACAGATCATGGGCCTATCTTCTTTGACTCCGCTGGTT
ACTTTTAGCAGCTTGCTAAACCCAAAGTCTGCAACTTTCAGATGCCCAGAATCATCCCGC
AATATATTTGAAGGCTCCAGATCACAGTGAATGATTGCTTCAGGTCTATTCTCATGCAAG
TAATTCATTCCCCTTGCAATATCAAGTGCAAATCTCACAGCTGTCGTAGGTTTTAGGGCT
CCTTTTCTCTTTAAAAATGCACGAAGATCACCCTTGGGTAAATATTCTGTCAAAATCATC
ATAGGAGTACTTTGAGTTACAGCACCCAGAAATTGTACCACATTTGGATGCCGTATCTTC
TGAAGCAATGCAAGCTCATCTCTAAAAGCCCTCACTTTATCCCCATTAGCTGTCACTTCC
TCCTTAAGCCTTTTCACTGCAACTTTTATCCCTCGCCATGATGCAATACAGAAGGTTCCC
TTAGTTATGTCAACACTATTTTAAAACAGTTACTTCTTTCAAGACAAATAATATGCAGAC
ATATGATGGCTGCAACAGAAAATAATCAGATCAACAACCTTGAGTTCACACTTGACACTC
AGAAAAAACACAACCATTCTTGAAACAACACCAAGTTTCCACATGCCCATCCTACCATAA
ATGCACAGTTAACATTAATCAGATTAGATTAGAACTAGTGACTGATGTTAATGCGTGATT
GACCAAGTCAAGCATGGTAGAATCAGATTTCTTTTTATATTTGTTATTTTATATTGGCTA
GAATTAATTGTGGGCACTCAGGCCATAGGTCCATTTTTTAATCCTTTAGGCCATTAGGCT
GAAACTCTAATCTCTTTGGGCCAAAATGACATAATTTGTCCAAAAGGACACTCTGTTGAA
ATCAACATATCTATCTCTTGAAATCACCTAATTCATCTATCTGTTGAAATTCACCAAACT
ACCTATTTGTTAAAATGTGTCACATGTCACTCATTCAACACCCTATTTGTTGAATATCAC
ACATTCCCCACCACCCCTACCTACTGCCACTAGCCACCGGCCGCCAATCACCACCACCAA
GGCCGGCGACTTTTCTGGCACAAGCGACTTCTCTAGCGCCAGTGACTTCTCTGATGTGTC
CTTATCACCAAATAAGATTTTTCCTTGGATCTAATGCCTTACACTCTTTAGGATGGACTT
TTCACCAATTTTCTCATTAATTGTTTGTTAGCCCCATCAGTCAAAAAAAATTAATTTGTG
CATAAGGGTAAGGAACTTTGGATGAACTAATGCGAATGGGTGTAAACCTCACCGCTTGGA
AAACCACAATGAAAGACAAAAGCACAGGTCAACCATTCCTAATGCATTCTTTTCATTTTA
CTGGATGACTTGGGCTATGTCTCTTTCCCTCTTATCATAGCTTTCAAAAACTTGTCAATC
AAACATAGCCTTGTTTCTAACATCTTAGTCATACAACCCCAGAGCTCTCATGCTGAAAGC
CAATATCTGACTCACAGTAGTTATTTTTTGTGCAAGGATACGAAAACCACTCTTTCAATG
TTTCAATCAAAATACAAGCTTTGCTCTCACACCTTCACAAGAAATTTCATATTATATTCC
AAACCTTAATATTCAATGTGACAG
>TeaL_7306
TATATATATAATATATATATTTTACCAGAGAAAGAAATGATTGAGAATCGAAGGCATCAG
TGATAGCCGATGGTAAAGTCATTAGAATAAGCAGAAGAGACCCAATGTAGAGAGATTTCA
AGTGATTGGATAGAGTTCTAGAGAGAGAGAGAGAGAGAGAGAGAGAGGATGTAGGATGTT
GTGTATCGTATCTGCTGATGAAAGGGCCCAGCAGATTTTGTGAAATTTCTGTTTTTGTGC
TTTTTGGGTTGATGATGATCTTCTAAGGCTCCTTCAATGGCAGCACAGAAATACCCACTT
CGTTTTTTTGGGGTATTTGAGGTTTTTCTTGATGAATTCTGGAGCTGAAGACTGAATTAT
CATAGTGGCTGTTTGGTGGAGATTTTCTTTCAGTTTCTGGGAAATTTGTTGAATTCGTGG
TCAAGTTCTGAAGATGGGTAGTAGAGATTGAACGGGTATGAGTTGATTGCAGAAATGGGA
ACTGATGTGCAAGCCAAGACATACTTTTCTGGATCTTATTCCATGAGGGATTTAAATGAC
AGATTGGCCCTTTATCATGAACACGTGTCCTTGAAAAATGATCAGTATTATGACTCGTTC
TTTACAAGGCCAGCCGCAGATGGATATTTGGGGTGTGATAAGGAACAATTAAGGCAAACG
ATCTTGAAGCATGACTCCATCTTCAGACATCAGCTTGCAGAACTTCACCGCCTTCATAGA
AGACAGAGGGATCTGATGAATGAAATTAAAAGGAGAGAACTACATCAACATCTGATACCA
GCAGAGACGTCACGGCCAAGTCTCTTTTTACCTCACATCCCGTCTAGCAATGTCAAAAAG
ACATGTCATGTATCTGATTTTCCTTTCATGGATCCAACTTTTACAAGGCGTCTCACATCA
GGAACAGATAGTATCCAACCTCCGCGTAGCTTCACAAATGGAAAGAATATATCCAATCAT
TTTCGCTCCCAAGACACGGTCATATCAAAGGACTATCAATATTCTGAGTCCAAATGCAAC
ACGTTTCAGAGAAGATTGTTGAATCTTGAACTTCCTGCTGATGTATACATGAATAATAAA
GGGAAACAGCTAGAAAAAAGTGCTTGTGGAGTGTCAGGGATTGAAAGTTTCCTTCCTAAA
AGGAACTGTGAGGTCACATCTGTGAGAGATGTGCATTTGTCTCTTGGTGCTGGTTTGAGT
TCTGGCTGTAACGGTGACACTTGGAGCATCTGTTTCAGCTCCTGTAGACAATTTAGGTAA
CATCACCTGCCTAAATGAGGAGATACCGAGGCAGGATTTATTTGTGAATTCAAAATCACA
GTCCCACATTTTGTCCAAGGAGCCCTCTCAAAGCTCACGTATAGGAACGAATGGAGGAAT
TCTCTTCAACAATATGCTTTCAAAGAATGAAGGGAACCGTACACAGCAGTTAACGTATAA
GAATGAAGCTGGACAAACTGTATTCAATACAAATTCTGCCTGTGGAGGTGTCTGTCCCGA
AGATTCACTGGCACCGTTTAAATCATTACAAGTTGAACCTAGCAAATTTGACAAGCCATC
GTCATTTTCCCCTTTTGATGACAGTAACAGAGAACCTTGGAGAAAAAAGAAAATTTTTGG
TGTGGAAATTTCTGAAGGAAATCACAATCAATCTGTTGTGGCTTCCCAAACACCCAGTCG
GTGCCAACTAATTCCCCAATCTGATGCAACCAATTCTGAGCCATCCTCTCTACCACCATG
GATCAAGGCTTCTTGCAGCTTGAACCAGAATGTGTTACCAGTTCGAGAAAACGCTTGCAT
TAGCGCCTCTTTTCCATCCAATAGAAGTTCGAGTTCATCTATGCAAAGCAATACAAAACT
AGTTTCACGAGCTGAAATATCCTACCAACATGCTGTTTGTCTTGGTTCTGAGTCAGACGT
AAAACAATTACCGGTTCGCTTCTCATCCATCGGATCTGATTTTTCAAATAGCATCAACAG
TAATAGTTCAGTGCCCGAACAATTTGTGCCACGTGGTTCTGTAAAATCTTTTAAGGTTTC
AGATTGCATGGATGCAAAGTCTTCGAATGATATGAAAGATGTGATGCACCCATACAAGTT
TCAGAGCGAGGCGATTCTTCAGAAAAATCCTGAATCTGTAGATGATAACCCTATGGGAGG
ACTGCCTTGGCTTAAAGCAAAAGAACCTTCTGATTTTGAGTGGACCAAAGGAATGGAAGA
TTCTTATCAGACGAATTCACATTCCTTGCAAAACTATTCTCAGAAGTTTGCCAACAAAAA
TGTAATGGGAAAGAGTCTTTCTCAAAGTTTCGTTCGGGGTACTACATCATCGATGAGTGC
CTGTGATGCTGCGCTTGACAAAATCAAAGCCAGTGTATGTCCAAGTGATGGAAAGATTCT
TGGGTTTTCCATTTTTGGTGTGCCTCAGATCTCCACTGATCTTTATTCGCCCTGCTCCCC
ATCTAAGTTGAGTTGCCTTGCTTTTGATGTTGATGGTGGCAATGACGAGAAAGATTTGGG
TCATGGTCCCACTGGAGATCAGCTTGAAGTTGAGGATCTTGTTATGGAGAAAAGTTTAGG
CAATTTCATTGATTTAAACTTGTGTATGAATGAAGAAGGGGCACCTCCAGTACCATCTCT
CCCCAGAGCAGTTGTGAAGATTGCTACCACCAAGATAGATTTGGAGGCTCCGGCCATTCT
TGAATCTGATTCAGACCTATCTCCTGAAGCGGACTCTTCAGAAAACAAACTTGAGAGCCC
TTCTGAATTACCCTTAGATGAATCCAAGGAGAGTACTGAAGAACTTGCTAGGGTAGCAGC
AGAGGCTATAATTTCCATTTCATCATCTGACGTGCTCAATAAACACACTGATGATATCAC
TTGTCAGACATTGGGAGTTTCATCTAGTGATTCACTCCATTGGTTTGCTGAGGTAGTTTC
TTCTTACAATGATGTTCTTGAAGGTGAGCTTACAGAAGTTCCAGGAGGTACTGATGGAAC
GAATGATGAAGAGTTCGTTCCTGATGGGATGGATTACTTTGAGTTCATGACACTGAAATT
GACAGAAACCGAGGTAAAGGAATGCTGCAATAACACCTACTATGATGAAGAGTTCGTTCC
GGGGCCCACGGTATTGTCTAAACGGCCTCGAAGAGGTCAAGCGAGGAGGGGGAGGCAGCG
AAAGGATTTCCAAAGGGATATACTACCCGGTCTCATTTCTCTGTCAAGGTATGAAGTGAC
TGAGGATCTTCAGGTATTTGAAGCACTTTTTAAAGAAAGTGGTTTCACTTGGCAGCCAAT
TCTGTCACAGAGGAAGGCTGCTAAGAATGGTCGTGGGAGGAGGCGTTTAGGGGGTTCTCT
TCCCTCTCCGACACCAAAAGTTGTTTGCCCGCCCCCTGAACAACAACCTATTTATCGAGA
ACTATTACTCGATGAGAGGACTCTGACCGGATGGGGAAAAAGGACAAGGCGTTTGCCGAG
GCAGCGGTGTCCAACTGATAATCTTACTCGTGCTTTGAAATGTTGAGTCTTGATTTCAGA
GTGTTCTAGCCGTAAAGAAGACTAAAAGAGCAATTCTTCTAAGAACACAAAAACTAATCA
CAGAACCGAATACAACTCTCTCAAAAAGGCAGGATCCACCTTCTGTGAGAGAGGATTATG
TCCTGTTTTATGATCAATTTTTGTGTTCATGGACTTTTTTCTTAAAAAAGCCCGGCTGTG
GAAGTGTACTGGGGTCATTTTTGCACTAGGATGGAATGTTGGCTTGAGTGCTTGCTCCAA
GTATTCTGACGAACTGTGGTTGTCTGTTTGACAAGATACGATGAGTCTAATCGGCCGGAG
TGTGGCTGGAAAATCCTTCTGATGGGAAAGCAGGAGAGAGAGAGAGCAGATTAGGGTTTG
TAGCCGAACCATGGGATTGTTGTTGTACAATTGATCTGCTGTTCGTCTAATTTTCTGAGT
TCTCGAATAATGTTTGTATTCTTGACTGAGACAAAATCATTATTTGTTTGGACTTGACGA
GTGTAATGTAAATGAAAATGCTGGTCTGAGAAATTTTTAATACCTCACTTCAATTGCAGA
TTTATGAACTTGTGTTTGAGGTATCTGCTAATACTATACACTTTCAT
>TeaL_7307
ATTATTTATATTATGATTTTTATTGATTTTTTTCCCAGTTCTACCATATTGTTGTATTTG
TATTATATCATACCTGTATCCATATCCGTGCTATACCTCCTTTTTTTCTTTTTTTTTTAA
TAAAAAAATGTCAAAGTTAGCTTTTGTTTAGCTCAAGTTTCTTGGGTTGCCAAAACTGAT
GTGAATTCACTTGCTATGTAGTAGGGGCAGAGGAAGGGGTTGCCTGCAACACTTTTTAGA
TTGGAAATATTAAAAAGTTTCATCTAAAATTTTAGATTGGGATAAAGGTTTTTGATATGA
TAGTATAAACGCATTATACTATAAAGAAAGTCGGGGCAATTTAAAGATAGTATAAACGCA
TTATACTATAAAGAAAGTCGGGGCAATTTAAAGAAAGTCATGAGCTACGAAGCCCAATAG
GATACTATGACTTGAAATTACCCACCTCAATAATAATACATATAGATAATGCATATAGTG
TAACAACAGAATAGTAAGCAATATAGTAAAACATACAGAATAAAAATACTAACAAGTATA
AAAATATAATAAATAAATAAATAAGTAA
>TeaL_7308
CTTTGGCAAAATAATAGTGAAACAGGTTCACACGTAGAGTAATTGCACTAGAAATGTGAG
CCACATAGAATTAATTATAAACAATCCAAAAGGAAAAAATAAAAATAATAAGAGAAGTAA
AAACAAGCCCACATCTTTTGTATGTGCAAATATTTCAATTCCTTAATCTATGAGAGTGGT
TTCTCACCAAGCCCATAACATTCAAGTCTAAAACGAAGTATATTAGACTGACCAAATCAC
ATATAAAATACAAGCAACCACGCAAATCCATCAAGGTCATTCGGAACATATTATTAAATA
AAATAATCAGTAACTTCCAAATATGTTCTCAATACGAGTATAAAATTCTATAAACATGAA
AATTTACATAGAGAATCAGATTAAAAATACCCCAACAAGCAAAAGATTAGGGATAATACT
GTTACTAGTTCACTAATACTATCAATCTTTCCTTAGCCAGTGTCAGCTAACCATTTGATC
AAACAGTTGATCTGCGTTCGAACCGGGTGCCGGGGTCATCACTGCAAGGAACAACCTCAA
GACCAGTGACCATCGCAGCCGGCGGGCCCCTCCGACACCGATTCTCCATCTCCTGAACCT
TATCAGGACTCCCAGAGAACAGTGCCTCCACTGACCCATCCCTCCGGTTCCTAACCCAAC
CCTTCAAACCCAACTCAGTCGCATTTTCCACTGTCCAGTTCCTATAGAACACTCCCTGAA
CCCTCCCCTTCACCACCACTCTTACGGTTTTAGTGTTGGAGGGGTTGGAATCGGCTAAGG
AGGACATAGGAGTTGAGAAGAGAGGTGAACGAGGTTGAAGCAAAGGAGGTAAAGGAGGAC
AAGAAAGAAGATTACGATGGCGAATTTGAGGAGAAAGATGACGAAGATGAAGATGATGAG
GTAGTATAAGAAGACGAATACAAATGAGTCGTCGTGTCTCTGGTATTGGTACACTACTAC
TGGCATTTTTGGTTCTTCTTGTGGTGCTCCATATTCGTGGATTTTTACAAACTATATGGG
ATTTGAAGATCGAGTGAGCAAATGGTGGAACTGTAGTTGATGTTGATGATGCCATTGGGA
TCGAATCGATTGGATCAAAAGAAAAAGTTGATGTGTTGCTGCCAACTAACGTTGAATGTT
CAGTTTTCTTGATTGTTCTGGATGCTTGGGACTAGGGACACTAGCATTTTTT
>TeaL_7309
TGGAAATAGAAAAAAAAAGAAAAAGGAAAAAGGTGTGCAAAACTAGATGAAAAGTAAGTA
TATTTTATTCACATTTCACCTACTTTTTCTATTTTCCTTTCCAAATCCCTCTTCAAATCC
TCTAACCAAACACAAAATTAAGAAAATTATACAAAATTAGAAAGTCCAATTAAAATGAAA
AATTGTTCGGTGCTCTTAGAGCAAATCTAAGTGATGCTTCAAATTAATAGCTATTGTTAA
ATTGAAAATTGCACTGACGAAGAAATCTGCAAGTCCAGTCAGCCCATTTATGACCATCAC
CTAAGAGAATTTCTTGGTCGTCCCTAAAAGTCACTTCATCACATCATTACTCAATAAGAT
ATTCAAAATGGACCAATGCCAGGAAAAATGATTTCTCCATTACAAATGTAGTATACCCTA
ATTATCTCCCAACATGTCAGGATAAAACTAACTGATCCTACTTCATCACTTGGCTCCAAA
ATCAATCACACAAAATAATAAACCAAAATGTTACTTCCTTGTTCATTTTCCTCACATATT
CTTTCCCTGCCGTTTTGTTTTCTCACAAACCTCAAAAAGTTTGCGTGGTTGACTAAGCTA
TAATCAACAAAGCCATCACAGAACTCAAATCAAAGTTACCAAACAAACCAAGGAATTCAA
TGTATGTATGTTTATAGGTGATGGTTCCTTACATAACTTTCTTGCTATCTGAACGTGATA
ATCTTCGATCCAATGATTGTAACTGGTTTCGAAGGTTTTGGTTGTCCTCAAGCAAACGAT
CATATTCAAGGAGAAATCCTTCTGATTGCTTTTTTAGAGCAAGCGCATTGGCTTCGGCAT
TTTTTGCCTCTTTTGTCATTGCCTCGAGTTCTGATTCCAGCTGGTTAACCTTTGCTCTTA
ATGTGGTCATCTCTTCCTCCAAGGCTTTGATTTCCTTGGCACCTCCATTTTTTCCATCGT
CGAAATTTTGGTTTTGTTTCTTTACAGCCTCCATGCTCTTCCTTCGTATGCGGAGTTCTC
TGATATAGTGGTGTAGTCTGTCTATCATTAGTGCAAGGAATAGGGAGAATCCCATAAGAG
AGGCTTCAAGGAGGTTTCTGGCCATGAGAATCTGATCCGTTGGGTTGAGATCGCCATCGT
CGATCCAACGCTTCTGGATCTTCATGATACTATACACATACGACATCATCACCACGAACA
CCGTCCCAGCGACGGTCTTGACGAAGTCGCG
>TeaL_7310
ACCTGTTGCTAGCCGATCATCGACAAGAAAAGAAGACACAGAACACAGTCGACATCGCCG
ACACAGACCACAGTCGCCAATCGTCGTCGACGCCGATCGTTTCTCATCTCCTCCATTCAG
TGAGAGAGAGAGAGAGAGTTGAGAGAGAGACGAACTCAAAACTTAGGGCTCAAACCTGAA
ATGAAAAAAAAGGAGGAAAATACTGGGTGAAAAGGAGGGGAAATTTGTGGGGGGAGGGGC
GGCTGGGTCGAGTACATCAATAGAATTGGCGGATCACTGGTGACCCGACCCGAACCCGCG
AAATTGGTATTTCTAGACCCGCACCCGTTCACTAGGTGTCACGCATCCGCCCGATGGGCC
TCGGGTCGGGTCGGGTCGGGTGGATGGGGCAGGCCGGCAGATCTGTTGCACACCCCTAAT
TGGCATAATCACGAATACAATAACTTCATTGTCTACGTCTGAGAGGAGAGGATG
>TeaL_7311
TTCTCAAAAGTCTCATGAGCCATGGTCACAATGTTCTTGACATCAGCTTCTAAGACAGAT
GATAAGCCCACGCTGCCACCATTTTCGATAGGCCGAGAGACAAGTTTCTTCCCTCTGCCA
GCTAACGAAATTCGCGAGTAACCATAAATCTGCCTGATGATGTAATCTAACTTTTTGTGG
AGAGAAACTGGGAGCCAGTGAAGCCACTCATTGACTCCTCCTCTTGGCTTTGTTTCTCGG
TCGGAGAGGCCGAGGGCGCGAATAAGGCCGATGCTTTGGTTCTCGGAAGCAGGAAAACCG
TTGCCGATGACGACGGCGCGTCTGATGACGCCGTAAACGCCGCCTTCGAAGATGTCAGGC
AAGCCCTGGATGGGGCTTCCGGGAGGTTCGGGAAGCCTGATTGGCTTCATCTACTTACCT
TGTCTAACCAAAACCCTCCAACCAAAAAAACAAATAAAATCCAAATCGAATTGGATTCAA
GTCAATTCGAGAAAAATATAGGTATAGATATAGGAATATATGTATGTGCTGTTTGGATTT
GGAGGGTTTCTGTGAAGAAGAAGAAGAAGAAGAAGAAGAAGAAGAAGACTGTAGCAGGGT
GTAAGCGAGGGAGCTTGAATTGCTGTACAAGTTCGGTATTTTTTGAGAGAAAGGGGGAGA
GTTGCGTCTGTGAGATGGGCTGCTTCTCTGATAC
>TeaL_7312
CGCTGAAGTTTGGAGCAATGACCGATTAGCTTTATAAGCTCAGAACCATGAATCCCTGGA
GCATAGCTCAAGTTCAGGGAGGTCAGGTTCGAGCAAATCGGATAGATAGCAGGCAAGCAA
CGGGGAGCAACCTCCAAGAACCCTGACAAACTCCTAATTGATGTGCATTTCGTGATGACA
CTCTTTAGTATGTAGCGAGTCTCTGTATCCAAATCATGAACAAAGGCTCCTGTACCTAAG
TCCACCAACTGGGGCGCTTGTGCCACAATCTTTTGAAGAGTAGCCAGTGGCACAGCATGG
TTTAACCTCAGACTTCTAAGACTATGACACCTTGCCACCAGTCTCTCAAGGGCTGGCAAG
TTAACTTCTCCTTTGAGGCATGCAAAATTTAAAGAGACAAGTGACGTGCAGCTGTCAGGA
AAGCGACTAAGCCACTGGCCTCTGTGATCATCAACTTCATTTTCTTGCAAGTCTAGCTCC
CTGAGAAACCTGCAATTGGAAGCTATGGCAGCAAGACCATCGGTGGTGAACCCTTCACAG
CTAACCAAAACCAAAGATTTGAAATTAACAAAAGATCGAGAAAGTAGTTCAAGGCTCTCA
TCGGAGACCACCATTCTCTTCAACCGTAGCTCCTCCAGATTCAGACCGCTCTTCACCATT
GACTCAATCCAGGGGTACACAAACCCTCCCCAACCATGAGGGACCAAATTGAAGTCAGCA
AAATGGGGCTTTCCTTTCAAGGTAAGCGATCTAAGCCTAGGAAACCTCTCGATCAACCTC
TCTGGGCTGATCGCATAACAATTCCCTATGAACACCCTTTCCCTGCTAAACCTTTCCACT
CTATGCCATGATTTGCACACCACAGACACCGCATTGCGGTCTCGGTGCGACGTCAAGAAA
TCAAATACGTGATCTAAAACCTCATCGGGGAAGTAATTCATCCTTCAGAAACAGAAACAA
AAACAAAAACACGATACTAAAAATACACAAACAATCCCAAAGGATGGAGAGTTACTACTC
AAGTCGACAAACACAAAAACCATAAACTGATTCGATTCAGCTCCATACACAAAATTGACA
AAAACAAAAACAAAAAAAATATTGTTTTATTTGAACTAGATCGCGTAATAGCTCTTGATA
ACTGACTGAGCGCAACTAGATCTAAGAATTCGTGGAAAATGAGAAGATAAAATATTACAT
CTCCTAGTCTTTCAGATTAGATCTGAGAGAGAAGAGCAGAAAATAACTCAAATTTTCCCG
ACAAAAAGAAAAAGATTACTGGATAAGGAAACAGAAGGTAATTGCTTGCTGAGTTATCAT
CTACAAATCAAAAGGTGATGATTACAACAACAACCAAAAAAAAAAAAAAAAAAAAAAAAA
AAAAAAAAAAAAAAAAAAAAAAAAAAAAAAAAAAAAATATAAAAAAAAAAAAA
>TeaL_7313
GCAAAATTACTTCTATATATTGACAAAAAGAATTACATTCTGAAGTGCAAGCCAAAAAAT
TCCTTTGCACAAGAAAAGAAAGCAAAAGCTTAGAAATAATACAGTTTCAGGTTGGCCGCA
TTCCATGGCCGGGGTATTGCTCTTCCCTCTAGATCCTCCAAGTGGTAAGCCCCCTTGCCC
GCCAGACCGGTGATCTTGTAGGGTCCTTCCCAATTTGCCCCTAGTTTGCCTTCACCTGGC
ACCAGGGTGTTGCCCATAACTTTCCTCAAAACCCAATCACCAACTTTGAACGGTCTGGGG
TGCACCGTCTTGTTGTACTTCTTTGAGAGCTCTTGTTGGTAGGCGGCCACATGGATGAGG
GCCTTCTCCCGACGCTCTTCCACTAGGTCCAGCTCCAAGGCAATAGCCTCGGCATTCAGT
TCGGGCTCAAAACTCTCGCTTCTTAGGGTGGGCATGCCAACTTCCAAAGGTATGACCGCC
TCCATGCCATAAGCCAAAGCAAATGGAGTTTCCCCGGTAGATCGCCGCGGGGTTGTTCGG
TATGCCCAAAGGACGCTGGGTAATTCCTCAGCCCATTTTCCCTTTGCCTTCTCCAGCCGT
TTCTTCAACCCATCCAGTATAGTCTTGTTCGATGCCTCGGCTTGACCATTGGACTGCGGG
TAAGCCGGAGTGGAGTTGTAGAATTCAATCTT
>TeaL_7314
AGCGAGCCACAGTTGCGACCGTCATTCCATGAATTGATGGAAAAGCTAAAGGATCTGCAG
AAACACTACGCCGTTCAAATTCAGGCCACCCGTTCTGCTGCAGGAGATAGGCAAAAGGAA
TTGTAGGATGCTGGGGCTCGAGTTTGACTTGTGTTGCTGGCTGGTAGTTGAATTGTGTCT
AGTTCTGTTGGTGTTGTTAGTTCATGTTATAGAGATAATTTGTCATTCACCTCAGTGGTA
TTTCATGCCATTGAGACCATTTTGTTATTCATTTGTGCTCTTTAGGAGAACTATGAGTTG
AGAACAGGGAAGAACATTTGTACATACACCACACCATTTGCCATATTGTGCTGTAAAATT
TTTTGAAACATTTTCTCAATTTGGTTGGTGTCGTGCTTAATTTAATTTAATTTAATTTAT
TTAATTTTTTTTCCTCTATATTGTAGCATACATTTGCATATTTGCATACAACATGAATTT
GCTCAATACGCTTGTAGTGAGTTGTATCTGAGACCCTCAAGTCCAACTGGTACACCCTAA
GTTTGTGCAAACCTTTCATGATCGTAGCATTAACATTATCAATAACCCAACGGCCACCTT
TATACATATGACGTTTGCCAAATTTAATGACATTTTGATAATTAGTTTCAAAACAAACAA
AGCAATAGCTAGTAAACAGAACTGTGGCACTTTAACAGTACAGTCAAGTTTTTTCATTTG
ATTTTTTTTTTCAATCTTCCTGTAAAGGTAACAAGCTGATCCAATTCAATTCATATATCT
AGGCAGAACGAAAAAGTTTGGTTACGTCACACAGATGCCATCTTTTCACCAGCCCACTGG
CATTAATGAAGGGGGAAAAAAAAAAAAGAAGCTAAGCGAAAGGGTAAAAAAGGCTTTATG
TAAAGAAAGGAATCATCGACAGCAACAAAATCACCTTTGCACAGCCATGTATCTCAATTT
CTGTCTATTTGGACGGAAAATCTAACGGTAGCACTTTAGTCTAAAATCACATAGGGGGGA
TATGGCTTTTTTAAAAAATAAAGGGGATAAGGTGCTACCGAACCATAGGGGTGTAAAGTG
GATTTTGCCTGTATATATACATATATATTGTACCA
>TeaL_7315
TAACAATTTATGTCTGCATAATACAACACAATTTCACAAAATAATGCTATAGTGAAAATT
TTTGAATATTAAAATTTAGATACAATTTAAATGTTACCAATTGATGGATAAAATATGTGT
TTTGTGTAAATGATACATCACACTGATGTATACTGTACGAGCACAAAATAATCTTCTCAT
ATAATCCTGTTGATCAAGTTTGCACTCCTCCAAACGTCGTCGCTTTACTACCTAAAAACA
CAAACGTGAGCTAGCCAGCGAGTGTGTGTCAGAAACCTCTCCGATGTCTAAGTCAGCAAA
TAGACAATAGGCACAAAAGCTCTATGTATTTGTGAGTAAGAATTGTCATACCTGTACATA
GGTCATGTCATAAGCTTTTATAGATTATACCCGGCACACCCTATTCACTGCAAGCCAAGT
GAGATGGCTTAAACCTCCTTACCTCAGTTTAGTAACAGCTCAACCGAGAGAGCATGGTTG
CGCCCTATGCCAGACTTAACCATGCTCACATAGCTCGGCA
>TeaL_7316
TGAAACTGAATGGCTCTGGAAGCTGCAAAATAATAATTGAAATAATTAAGATAAAATAAC
ATCAAAGCCGTATATACTGAAGAATCAAAAACCCAAAATTTATTCGTGAGAAAAGGAGAA
AATACTTCATATAATGTTGAACAAGCTCTGTCTCACACCATCATATCAACTTTGCTTTCA
AGTTATAACTTACTTCAATTGAGTTCCCCAGCCCTAGAAAAACTGTAGATGATAATATCT
AGTCATTACTTGCCATTGTAATGACCAGAAATTCACAACTTAACCAAGAGTAATGATTCG
GAATTCCATACATGCATTGCACACATTCAGGTGACACATGCATGGTAATGATGAGGAATA
GTTGAACTACTAATGTATTTGAAAGAGTAAAACTCATTTTAGAATTGTACTAACAGGAAA
TTCCCAAATCTAACAAGAATCACAAATAAGTGCATGCAAGTTTGGATTACTCACAAATCT
CAGAATAATGAATACCTTCTTAGAGAAACCATTCCTTTTGGACAACTACATAAAAAATCC
CAACCTAATCAACTGAACCCTCACTTTCCCATTAAGTAAATGTCGAAGAACTTGCTGTCC
AAATAAGGTTCTCAGCAAACTGAGATGGTAGCTTTAGTGGGAAATCAATAACCCACTCTT
ATCCCTATTCTTGAAGGAAAATAGTCTACTCACTCCTCTTTCTTCCAAAAAGAGAACCAA
AAGCTTTTACAAATACAGAATCGCAAAAGCTGTTACAATATGTCAACGTGTTCAACTTAA
AAACCATTCCCTTTTTTTTTTTCTTCCTCCGTTCATAATGTATAATTAATCTCTAATAAA
CTTTGGTTGTAACAGGCCAACTACCAGCCTAGGAAGAACTTTGTTTTTATAGTATTTAGA
GATGCTGAGAAACTTCTATCTACAACGAAATTAAATTCTGTAGAAAATTATGAATAGTTG
CCTAGAGAATTGGTCGAGCAAACTTGTTCAGCTGTGATTTGACTAGGGATAATCCTATTG
ATCAACAGGTTTCATCATGTATCAAAATTGTGGTCACTCAGAAAGGCCAAAAGTACATCT
CAAAACTGTCAGCCAACTGTGTATTTCAAACAATTTGCATCTTACCACCTCAGTGTTCCA
TACAGTCCATTTGAGAATGAGAAAAAGCTATAAAAATAAAAATTTACCTCCAAAAGATAT
GTGATCTCGAATCCAGTCAAATCATCCAGGAAGAAAAACCTGTAAAAACAAGAAAAATGA
CAAAAACCTTGTGGAGCATCAAAAAATGCTGTAAATTCAGATCCACAAAAATAGCCTTCT
GCCATCACTACCAGATGAATCTTCATTAGTTAAGAAAATTACCAAAAAAAATACAGAAGT
GTGCACATTTTTTAACCTCCAACAAATGTACAATATCGCATCGCCAGCCAGACAGGCTAT
TAATTACTATAAAGTTCTACAATCACATTCAAAACATATATGCTTTTTATTTATAAATGT
CAGCAAACAACGACCTTTAGAAAATTAAATTCAAGAAAATTACTCATTCAAAGGCAATTT
CATTAATTTAAATTCATCACTTGAAAACCAATCTGCTAAGGATGACAAAAATTTGAACCA
AAAGGGCAGATAAATTTAAAAAGCTTAGCTTTAGAATGTTGCATGTTCCTGGGATGTTCA
CACCAATCAGATGGTACAAGATTTGCCTTTTTTTTAAAATTTCCCAGTGTGTTTGCAATC
CTCTAAAGCATGATGCAGACACATTAATATGAGGATTTTTTTGGGATAAGTAATAGTTTA
TCAAGAAAAGCAATAAGAGATGATGCCACCTGAATGCAAAAGGCAAAGAATCAAAACATC
CTACATACCTACTCTTTACACTCAAAAAACTACATAATCCAAAAGTAGCTATATTGAAAG
GTTCAACGCTCCCAACACTCGATGATACAAAAGAAGACAAAATATGGATTTTACCGAGGC
TGATAATGGACAAACTATTCAATCTCGTATGGAAATTTCTTTTACCTATTTTTTTAGGTG
ATCTATTATTAACAACTTCTTTCGCTATGGTAATTGGGTTGATGAATTACGGTTAACAAA
CAGCATGAGCTGTGAGGTACATGGGTATCACATCAACTTACAAATAGGTTTCTCAGTTCT
TGTCCTTCAAAAGATCTCCAATTCCTTTCTTCCCAAACAATCTACATCACAATCAAAGAA
TCCAACAACCATGCTTTCTTCCTTCTCTACCCCCTCCTTCTCTTCTAACAACGAAGACAG
TTACCCACACTTCTAGGAAAACACAATACACTCCAAACAAGGCTAGAAACATCACACAAA
GCTCTCTAGACCATAGCTTCAAACAAGCGGCAAGATATGGCTATATTTTGTGAATCATCA
CCAGCATCATTATTGTCTATAAGCAACGGAGTAGGCTTTCAAAATAGTTGTATAAAAATA
TCGTTCCCAAAAATAGAGGGGGGAAAAAAGAGAGATGTCAGTGATATTTTCGCCAAAATT
TCAGGCAACACGGGCATCAGGCAATATATTCTCTTATCTTAATGTTCCTACTTGTTTCTA
CTTTTTATCTCGTCAGCAAACACAACTCTCTTCCATAAGCACAGAGAAGAAAACTATACG
CCACATGTATGAAGAGAAAAAGAAGACAAGGAGGATGCTGGTTTATTCTCTACCACTTAA
CAACTTCATGAAATACATTAAATGTTACACACATTAAATGTTACACGTTGGTGAATTATC
TGACTCAGCAACCGAATCTCAAACACAATGGTTGGCAATTCATTGCGGACCAATAAAGAA
ATAAACAAATAAGACTGAAATCCATATGAATAAAAACAACTCAGATATGTTAATTTTAGC
ACATTTATCCAAAATTATCCAAAATGGTGGGTTATGACCCTTTTGATGCTGAAATGGCAA
ACACAAACTACGTTCGATTAAATACACCTTTTGGAGACGAGATAACAACAGTGAGATGCT
AACCAATGGCAAGAGATCATTAAATAAAACAGCATAAAAAGACATACTGCAGAAGATCTA
TGGCAACATAAAGATACAATATTACTTACAATGTTAGTGCAATGAGAGCAGCAGGTACAT
TCAAGAGGAACATCTTGAAATAGTCAACGGACAGGTCACTGTAAACCTTTCTACTGCGGA
GACTGCATCGTGGACCCTCAACTACAATGTCACTCCCATCCATCTTTAGTTTCATCTTCA
GTTTGTCATACTCCTCATCGCT
>TeaL_7317
TGAAACTGAATGGTTCTGGAAGCTGCAAATTAATGATACAAAAAATGAAAAGTTAGGTAT
ACTGAAGAAGCAATAACTAACAAAATTAAGCACAGAAAAGACTTCAACTAATGTTGAACA
CGCACTGTATCACGTCATTACACCAACTCTGCCTTCAGGTTTTAACTTAATTGAGTTCCC
ATGCTTCAGAAAAAATTCAGATAATAGGTTATAATCACTCACAAATTATACATGCAAATT
ATACTCTCCAATAAAAAAGGAAAAATATTATCATTTTCTTTTTTCAAAACTATATAGAAG
CACTAATCATGTTCAGGTAAATTTGGATTTTTCACAAATCACAGCATCATGAATTCTTCA
AACATATTCATTTACATAATGAATAGTCAGGAAAATTCAAGAGAATTGCGGATTCTAAAA
ATTTTCTTTAAATCATATAGGTTGACTTTTCCTTTGGAAATTATGTGGATGTAACTAAAT
TCCATGCAAATTATAGAATGACATTTTGGTCAAGGAAACTTGATCAAGTGTGTTTTGACT
TGGGATAATCTTATGGTTGCAAGTGAACATAATTGAAGTAGTGAGAACACTTTTTATCTC
TCTCTCATGTTAAAGGGGTCCATACAATAGTATCTGTAACATCAACTTGACCAACTCACT
CATGTTAATGGCATGTTCATGTGTATAAATTTGTGGCCAGCCACTGAGAAAGGCCCAAAG
TACTTTGAGAAACTGTCAGCCAATTTCAAATTCAAAATGATTTGCATCTCCCCACTCTAG
TATTACATACAATAAGATTTTAGAACAACAAAAAGTAATGGAGTAATATTTACCTCCAAA
AGATAAGTGATCTCAAATCCAGTCAAATCATCCAGGAAGAAAAACCTGTAAAAATAAAAA
TTTAACAAAAATACACAATCAGTAATGTAGATTTTGGATCCACAATACAGCTGTCTGCCA
TCCTATGAAGCATGTGTACAGGTACGGGTAGTGGTACTAGTACCGTACAGGTACGTCGAT
ACGGTAAAATTATAAAAAAGTAGGGAACAAGTATGGCTGGGTATGTTCATAAAAAATATT
TATTTAAAAAAAAAAAATTATTTGTTACTTACAATCCCAATGCAACGATAGCAGCAGGAA
CATTAAGAGACCATAATTAAATTTTTGTATATCAATTCTTTTTTACTGCTAGTGTTCCAA
GA
>TeaL_7318
CATCAAAATTGATAATAAAATTCCCCTTTTTCATCTATCGATTCAAAAATTGATAGCCAA
TGGAGTCTTCTTCTTCTTCTTCTTCATCATCTTCATCTTCATCTTCATCTTCATCATTAT
GATTATCATCATCATTTTCTTTACTCTGTTCACCTCTTGGGGCACCTCTCGATTCCGATG
AAATGGTTGAAGAGTTGGGAGTCATGGGCTGGTTATTCAAGACCTCCGATGAAGAGTCCG
CAAGAGGAGGAGCTGATGAACTCTGAATCTGTTGCTCTACAAATGGAGTATCAAAGATGG
AGGAAGGAGAGAAATCTTGAATACCCAGTAAGTCCATGAACCCGAATGAGCTTCTTTCAG
CTTCACTTGAGAAATCCAACATGCTTGATAATGGTGTACTCGCTGGATAGTAATCGGAAA
ATGGAAAGTGTTGGATCGAGTCCTCAATCTTCACAGCTTGTTTCCTCTCCATGGATATTC
AGAAGTAAAAATTGTATATCAAAATTTTC
>TeaL_7319
TTTTGTAACTGTTTAGAGAAGTAGTGAAGGAAGAAGATGGGGAGACAACCATGCTGTGAG
AAAGTAGGGTTGAAGAAGGGGCCATGGACAGCTGAAGAGGACAAGAAGCTCATTAACTTC
ATCCTCACCAATGGCCAATGCTGCTGGAGATCTCTCCCGAAACTTGCAGGATTGTTAAGG
TGTGGAAAGAGTTGTAGGCTGAGGTGGACAAACTATCTTAGGCCAGACCTGAAGAGGGGT
CTCTTATCAGAATATGAAGAGACGATGGTTATTGGTCTCCATGCTCAACTTGGAAACAGA
TGGTCCAAGATTGCTTCTCATCTCCCTGGAAGAACTGATAATGAGATCAAAAACCACTGG
AATACCCACATCAAGAAAAAACTGAGAAAGATGGGGATAGATCCTCTCACCCACAAGCCA
CTTCCTACTACTCCAACTCATGATCATCAATTCCAACAACAACCACACGATCAACAACAG
GAACAATCACTACCAGAGCCAGTGCCATCTCTATCTGAAGTGGGTCAAAACAAGGAAATA
GAGACAATATTATTTGAGTCATCCATTACTGACACTGAGGCCAAAGAGGAAGGCCCATTT
AACTCTATGGAAGTCAATAATGGCTTTTCCACAGATGAAGTCCCACTGATTGAACCCCAT
GAAATTAATCTTGTACCTTGTGTTCCCTCAGTCCCACTGATTGAACCCCATGATATTAAC
CTTGTACCTTGTGTTCCATCATCATCATCACCATCATCATCATCAACAATAACCTCTTCA
TCATCATCATCATCATCATCATCATCATCTTCTTCTTCTTCTTCTTCCTCCCACTTTTCT
TCATCCAACATATTGGAGGAATTGGAGTTGCCAACTTTTGAATGGGGCATGGGTTTCTGG
GATGATGACTTTAGCAATGCTTTGGATTTGTTGATCAGTGGTGCTGATAACTGGAATGCA
ACTGTTGAACCTCTTCCCCCTCCCACTCCCACCCAGTACCCAACAAGAATGGTTCTTGAT
CAAGAATCTTAGAGCTCTTGTGATTTGTAAACTTCTTGTCTTGGGCTTCTTTGTAATTTG
CTTGTCAAGGAGCTAGGTAAAAAGTCCAAC
>TeaL_7320
CTTCCTCCGCTTGACATCTTCTTCAAGCTCAGCTCTGTGCGTGTGCGAGGAGAGAGAGAG
AGAGAGAGAGTAGTAGATGTGTTTGAATTATAAATTTAGATTGAAATTTAAAAAGAAAAA
GAGAAATGTACAAATCTATCACCATGTTTAAGATGAATGTAAGGGATGTGATAATAAGTT
TGGCTTTAAGGGGTTGTTAGGTTGTTTTAAGGAAGTGCACTTTTTTGTTTTTTTAGACTA
AAAAATTGAGATAAAAATATGGATATTTTGGTTAATTTTTTGATTTTTTATGAAAAATAT
GTATTAAAACATTATATAAAAGTAGTGTGTATGAAAAAATTAGAATAGGTTATACGACTG
CCCTGCTGGGCAGGGTGTCATAGCAAATTATTGCCTCATTCGGGGCAAAGTGTTTGGACA
GTGATGGTCGGTCTGTGGGGGCCACCACGGGTCCCATTTTAATAATCTGAACCGTTTAAT
ATGTACAACTCGTCGAGTATTATATGCTTGTAAAAAATCACGTTGATCAGATATCGATAG
CTATATGATCAGATTAGTTTTTTTTCAACAGTTAACTATCACACCATCCGTTTTGTTTAT
ACAAAACTGATTTGATCATATAGTTAACGATATCCGATCAACGTGATTTTTTACAGGCAT
ATATTACTCGACGAGTTCTACATATTGAACGGTTCGTATTATCAAAATGGAACCCTTACT
GGGGCCCAATATTACCATCAAACTAATAAACTTTAACTATGAAAATTTTTTTTGGCTACA
AAAAAAGTGGATCTTTTCCCTGGTTTAGGACTGTCACGTTGCTAGTGCATTTGAAGGTAG
GAAGCACGAATACAGATACGGGATACGGGTACGATACGATACGAATACGGC
>TeaL_7321
TGGTTTTACATCTATATCCTTATAAGATGCCTTAAACTAGGCCTAGGAATGCCTAGGATG
AAATGAGGATGCAAAGATGCACTTGAAAAACATTTTCAGAGTTTTCAGAAAATAGGGTTC
ACGCTCAAGCGTAGGTTACGCCGCTCGAGCGGACATGAAGACAAAGGTTTCCGCTCGAGC
GTACTACAAAACAGTCAAAAGTGCTGGATAGGTGAAATTCACGCTCGATTAGGCGCTCGA
TACCCGCTCGAGCGTAAGACACAAGGTCCCGCTCGAGCGTAAATTACCCCGCTCGAGCGG
ACTTCAAAACAGTGTAAAGTGCTGGGAGCACGAATTTCACGCTCGAGCACCAGTCACCCC
GCTCGAGCATGAGTTCAAAATCTGGAATTCCCAGATTTGAACCTCAAGCTCAAATCAAGT
TTTAAAACATGAATTTTGATCCTCTTGGGCTAATTTGTTGGAAACATTTGTAAACTCATA
GAACAACATGTTTCAAAGGTCAATTGTAAAACCAAAGCCCCAAAGGAAGATCAATTCAAC
TCAATTTCAAACCAAATTTCAAGAACATAACTTCAATTGAGCATGCAAGACTTTAAACAA
CTTTCAAGTTTCAATTAATTGTTCTAATGAGCCAGTTGTTCCAAAAACAAGATGAATTCA
TGAACCTTAGCTAGAACTTGGACATGCAAGTAACAATTTTCCATGAAATCAACTCAAATT
TCGACAAGCATGCATGCATGATCTATGCTACAATTCAACACATTAAGCCAATTCTAGACT
CAATCCCCTAATTTGACATGAATCATGCAAGAACAAGCTCAATTCATAAACAAGAGGGTG
ATTATACTACCTTAGGTCTCCAATGCAAGATAAGGGAGCTCAATTTGCAATCTATACTTC
AATTCTTCAAGCTCTCTAGCCAATTCTCCAAGCAATACAAGATAAATTCACTCCAACTCC
CTATCTCTCTCTCTCTAGTCGGCAAGAACAAGGAAATGACTGAAGAAAATGTTTTGGTCA
AGTGTGTATGAGGCTCAAAGTGTTTAGTTAGTGGGTCACTAGGCATGGCAAAGTTGTGAT
TAAGTCCAAGTTTGCAATTTATCAATAATTAATCTAATTTAAACATACCAAATCACATTT
TAATTAAATATGCCATAAAATCACATAAATTCTAATGATCATAAATCATCAATCAATTTC
AGATTCGGCCGCCGATAAGGCCTTCAATTTGCAGTTTAAAGCATAAAACATAAACAGATA
ATTTAACAATCAACAGATAGATATGCATTTAAACTAGCACATTCAATCGATCAGTTCAGT
ATTTCAGTCGATTCAATTACTTATCATAATCAGTCTCAGTTTAGCAGTAATCAGTGGTTA
ATCGGTAAACAATGGTGAGGGTTGTTACACATGTAGTAATACAAGTCAACAAGATTTATT
TTAGTTTTTTTAATAGTTGGCTATATGTTATAGGATAATGATACATGCCACTAAAAGTGA
TGTTCTAAAATACCACTAATGAGTTGGTACACACCTAAAAACAAAAAAAAAGAAAGACAT
AGCAACACTGTAGCAGTGGGTGGGGCCCACTGCCACATTATTAGTGCTATCACTAATTAG
TGGTCTCAAGCATTTTCCATATGTTTTATTTGTTTAGTTCCAATTTAGAGCACTAAATCA
ATAGCTCTAAAAGTATCACTAATGAACTGGCAAGTGTAAGGGGGAAAAAAAAAAAACAAA
GGCCAAACTATCACATCAATAATGAAATCCACATAATATCATGTCATTAGTGGTGCATTA
ATAGTATTAAATTAGTGGTATAAAGCATTTTTCATATTTGTTTGTAGTTTCACTGTCATG
AAGGGTCACCTTCTGCACTACTTGTTAACAAAGAATGTTATGTTCGTTGCAAATTTCATT
TAAAAATGAATAGGTGGTATAAATTTAAGGGATGGCTTCTCTCCCGTCCGTGATCGGATT
GGAGGGTATTATTGGACTCGTGAGTACTTATTACGGGTCTCATTTCAATAATCTAAATTG
TTCAATGTATAAAACTTGATTAGTATTATATACCAAAAAAATTATATTGATCGGATATCG
ATAGTCATGTGATCAAATTGGTTTTATATAATAAAAAAAATAGATGGTGAAAAAATAAAT
AGTTGACAGAAATCTGATCCAATGAGATAACTAACGATATCCGATCAACATGATTTTTTA
AATAACACAATTATGTTAAATAAAAAACAGCTATGTTAGTGTTTTCTCCATTACTTGGCT
GAAATTTTGGCTTTTTATAGAAAAACAAAAATTATTTATCCATTTAATTTGAGTTAGCCC
GAATTGCCTAAATTTGTGCAAGCGTTGACCACCCGGACGACTACCCAAACGACCGCTGTA
ATCATTGTCAACCGCGGTTGTCACCCTTGTTATCGGATGATTGGCCGAACAACCAGCATG
CACAAATTTAAACGATTCAAACAAGTTAAAATTCGATAAATGTAGCATTGCTTATAAAGA
GAATGTCAAATTTGAAGAGATCCGAGAACATTTTATCCAAATATTTCAAAAGAGATAATA
GTTTAGAATCTTTGTTCAATGCTCATCAACCTTTTTATTTGGGGCTTATTTCTAATTTTT
TTTTTTAAATTATAAATTGTCGTCATAAAGAACTCTTTTAGTCCTTTGTATCCAACTAGG
GATGGCAATTTGAACCCG
>TeaL_7322
CACAGGTCCCGTTTTGATAATCCGAACCGTTCAATGTGTAAAACTCATCGAGTACTATAT
ACCTGTAAAAAATCACGTTGATCGGATATCGATAGCTATGTGAACAAAATAATTTTTTAT
CAACCGTTAATTGTTTCACCGTCTATTTTTTTTATACAAAACTGATTTGATCACATAGCT
ATTGATATCCGATCAACGTGAATTTTTTTATAAACATGTAGTACTCGACGAGTTCTACAT
ATTCAACGGTTCGGATTATCAAAACGGGTCCAAAAAATAGACTCCGTGGACCGAACCCCT
TAAACTAAAATTTGATACCACCTCGTTTGGTAACAAGCTAATTTAGTAATTTTTTAACTA
TTTGGCTAAAATATGAGCTAAAAAAAACTAGTATGTTTGAGGTGACTTTTTAGCTTTTTA
CGAAAAGACGTGCAAAAAGTATAGAAAAAATAGAATCTTTGACTTTTTGGTATGGGTTGT
TGG
>TeaL_7323
GATAAAATGACTTCATTTTCTTCTTCAACATATCAAAAGGTTAAAAAGTACAAGAAATCC
ACTTGCTTAAGAGGTCCAAAGCCATCATGAAACACAACTAAATGTGTTCAAGAGGATGAG
TTGCAGAACACCCCATTGACTTTGCAGACGAATACCTAAGGGCCAAAGCAGCATATTCAT
GTATTATTAATTTCTGTTAAGTTTCTCTTTACAACTTAAGAATGATACAGCAAAGGAGAA
AAAAAATCAAATGTTACCAATAATCTCTGCATGAACATGATCCCTCCTCGAATCTGTGAA
ACCGAGCTCGATCCCTTACAATAATTTCGCGATCATAAATCTTCGAAATAAGTTTAATCA
CAACATGACAATCACCACATATCCTAAGATTCTTGATCACTCGAATTGGAGTACCTTCAC
TTGCACTAACCAAACCAAAAGCTACAGCTAACTTTTCACTATGATAACACAATGCATTCT
CTTTCTCCTCCTGCCCTATATCATGCAACACATAATTAGTCTCTGGTACATAACCATACG
ACTCGATCCTAAACCTAACCTCCTCAAGCTTCCTATAAATCTCCCGCCAACTCAAATGGC
TCTGATCTCCATTGACAAACTTGTGTATGACACCATCCACTTCAGTGTAGCTAAACCCTG
GAACCTTCTTTACATATCTATTCTTCATGGCCTCTCTCACCCTCCCCACATCATCCCACC
TCTCGTGCGCTGCATACACATTCGACAACAGCACAAAATCTCCACAACTGTTAGAACCCA
TCTCCACAAGCTTCCTCGACACTTGCTCTGCCATATCGACATTCCCATAAGTCTTGCAAG
CCCCGAGCAAGGTTTGCCAAAGTACAACATCAGGGATCATAGGCATTGAATTTACAATCT
CAAAAGCCTCTTCAAGGCGCCCCGCTCTACCCAATAAATCAACTACACTACCATAATGCT
TAACATTAGGACTCACTCCACACCGCGCCATTGAAGTGAACAACCTCAAACCATGGTCAA
CTAGCCCTGAATGATTACATGCACATAGTGCTGCAAGGTAGCTCACACTATCAGGGCAAA
TCCCAGCTTCACCCATTTGCTCAAAAAGCTCAAGCGCTCTATTTCCATCACCGTGCATCG
CCAATGCCATGATCATTGTATTCCATGTAACAAGACTCTTCCTACGATTCATATGATTGA
AAACCCGAAATGCTTTATCTACAAAACCGCATTTTGCATACATATCAATAACAGCATTGC
AAACCTGCACACAAGCATCCAACTTGTCATCTTTAATGTAATTCCAAATCTTTTCGCCTT
CTCTTATGGCACCCAATTGCGAACAAGCCGAGAGAGCACCGAGCACTGTAACTTCATTAG
GCTTCAACCCCTCTAATCCCGATCTCTTAAACAGTTCTAAAGCTTCATTGGGTCGACTAC
CCTGAGCCAACCCAGCAATCAAAGCGTTCCAACTCGCAATATCTCTCACGCCCATTTCAT
CGAACACTTTGTGAGCATTGTCTAAATCACCTGTCTTCGCATACACATCCAACAGAGTCG
TCTGTAACAACACATCAGCATCGAACCCAAATCGTATGAGCTGAGAGTGAATCTGGGTCG
CTTCGGAACGAGCCAAAGCTCGAGCGCAAGCCTTGAGAGCGAACGAGCAAGTCAGAGCGT
CGGGTTTGTGGGAGGCGCGTGACATGTTGCGGTATAACGTGACGGCGCCGTTGGGGTGGT
CGTTTTGGGCGAGGCCTCGGATGATGGCGTTCCAGTCGTTGGTGGAGGGGGAGGGGATGC
GGCGGAAGACAGCGGCGGCGTAGGATAGGCTTCCGGCGGCGGAGGAGGTGGCGCAGAAGT
CGAGGAGCTTGGAGCGAGAGGGGTAGAATCGGAAGAGTCCGGTGATAATGAGATGGGCTT
GAAGTTGTTTGATGTGAGAGAGAGATGTGCATTTCTGCAACAGTGAGTCGACGACGGCCA
TGCCATGAGTGTGTGTACTTCGGATTCGAGAAAATATAAAAAGGAGAAGGAAAATATGGA
AGAAAAAATCACCTTTTGAT
>TeaL_7324
CCGAGTCTGTCCATCTCGTGTCCTCGACTTTAAACCAGGACAAGCTTTCATGGCTCGTAA
CATCGCTAACTTGGTCCCGGCATTTAACAAGGTCAGATACTCGGGAGTTGGCGCGATCAT
TGAATATGCGGTCACAGCTCTTGGGGTAACTATCGTGCTAGTTTCTAGGCCGTTGATTGG
CTATTTTACTATTTTTCTATTTTTCCCTTGTTTTCGGTTTCAAGTCTTAAGTTCTACAAA
TTTCATATTTTAAAATTTTCAATTAACTCTCTCCTTAATCTTTATCTACAGTGGCTTTTA
GGGGATTTTTGACAATTTAGCACTTGAAAGACGTTGAAAAGTATAATTGACCATCTAAAA
TCAAGTTGAGCAAGTTGCCTCTTAAAAAAAATGCAATTAACCATCTGAAAGATCAATTTC
AACAAATTATCACGAAAAATGTTCAAAGGAACAATTAGTTGGGGGAAAATTACTACATTT
AATTAATTTCATGGGTAATTTACTCCGATTCATCTTTTAAGAGGGCAATTCCACTATAAA
ACATCTTGCAAGCAGTAATTTGTTCAAATTGATCTTTTAAAGAACTAGTAGCGCTTTTGA
GCATCTTTCAGCGACAAATTCTCAAAGTCTACTTGGTTTTTCCAATGCCCATGAGCTCTA
ACAATGAAAAATTACATGATAGGTGGAGGTCATTTTGGTCATCGGACACAGTCGATGTGG
TGGGATTAAGGAACTTATGGACCTTCCCGCCGATGGGGCAACTTCCAAGT
>TeaL_7325
GCTCTTTGTTTGTTCTCTCAACTCTCTCGGAACTCTGAATCAAGATTCTCAAGTGTTGCT
TCTTTCTTCTCTAAGAGCTCTCTCTCTTTCTCGCACTTGCGACGCCGTCTTCTACAAAAT
GGTTGAGTTCATTCCAAAATTTAGTGTGAGGGCAATCTGGCAGAGATGGCGCGAATCATA
TCCGAAAGATGGGACTAAGGTGGATGATGCTATAACTGTGTTTACAGGAGTTCCAACTAT
GTATACTCGATTGATACAAGGTTATGAAGCAATGGATCCAGAATTACAAGAGGCTTCTGC
CTCAGCTGCGAGCAAGTTGCGTCTCATGATGTGTGGCTCCTCTGCACTCCCTTATCCTGT
CATGCAACAGTGGGAAACCATAACTAAACATCGCCTATTAGAACGATATGGTATGACTGA
GTTTGTGATGGCAATTTCTAATCCCTTGAGAGGCATAAGGAAAGGAGGCACTGTTGGCAA
ACCATTTCCAGGTGTGCAGGCCAAGATACTTGCAGAAGAAGGGAGTGGTGATGATACAAC
AGGGGTGGGTGAGCTTTGTATTAAAAGCCCGTCATTGTTTAAGGAATATTGGAAACTTCC
TGAGGTAACTAAGGAATCCTTCGTTGATGGTGGATTTTTCAAGACTGGAGATGCTGTTAA
AGTGGATGAAGATGGATACTACATCATTTTGGGACGTACTAGTGCTGATATTATGAAGGT
TGGTGGATACAAGTTATCAGCATTAGAAATTGAAGCAGTTCTTCTAGAGCATTCAGCCGT
CTCAGAGTGTTGTGTGTTCGGCTTACCAGACAAAGACTATGGGGAGGCTGTGTGCGCAAT
AATTGTACCAGAGGTAGAGATGAAGAAAAAACAAGCGGGAGAGTTGAAACCTGCTCTAAG
CTTGGAAGAACTTTGCACCTGGGCTAAAGAGAGACTTGCACCATATAAGCTACCAACTCG
ATTGTTCCTGTGGGAGACACTTCCTCGTAATGCTATGGGAAAGGTGAATAAAAAAGAATT
GAAGAAAAAACTATCTGCTGAAGGACAATAAAATTCTTTCGGTTGCAAATTGCTAGTGAA
GGATATACAAAAGTCTTAGAGCTGAGAAATAAATCTGTACAACAGCTGTTTTTTTTGTTT
TCGTTACTTCTTCCTTTGCGGGTGCCATGATGGCCCGTTCGGTATCTGCAGGAACATGCT
GAGAAGCCCTAGAATTGTCTTTACCAAATTAAGCCAGAGATCCTACTTACCATTTTGAAG
GTGTGTTTCTGGTATGCAATAAATAGTCATTGTATCAATAAATAGTCGTTTCTGGTAAAA
ATCTTTTTTTTATTGAATAATTAATTTTAAAATGTGTACATCGACTGTTGTTAGATAAAA
GATAGTAGTTGTTGATTTCAGTAGATGAGCCCATTTCATTTTATTTTCATGATTATGGTG
TTATCTATAGGGAACATGTTGTAATATATGATGTCTTTTGAGGTTGTGTTTTGTTTTTGA
ATTTGAGGAGGGATTTTTATCAACGGTTTTTAATTTATACAAATGTCTCTAATTGGACCA
CATATAAACTGAATTAGAAACTTAAAGACTAATGAAATTGATAGGTTAGGAAGGAAATAG
AAAAAAAATTATGATAGTAGAGGAATAAAAGTGAAATTAAGTGAATTATTTTCAAAATTG
TTTTCAAGATTTTCGTCCAACCTAATTTTCTAGGAGATGCAAAAATTATTTTTGAACTTT
TGAAAAATTAAAACTTGAAAATGAAAACACAATCAAACATTCCAATTTTGTGCATTGCTT
TGTCAAATAGTCGCACCCTTCAGCTTGTCTTTAGATCTTAGATTGAAGCCTTATTTGAAA
ATTGATTTCTTTGGTAGTTTTTGAATTTTTTTTAGGTGAAAAAAAATTTAATGTGCTTAT
AAATTATTTATTAGTTGTTTCAAAATCGTGAATTAGGGAGATGTTTAATTTTTTGAAGTA
ACTTTTCAACTTCTTAGTTTTTTATATATTTTTATTTTAACTTTTTTTATTATTGTAACT
AAAAAGTCAAGTTAGCAAACTGGAC
>TeaL_7326
AAAAAAAAAAAAAAAAACTACAATCAGGTCGTGCTCAGATAAGGAAATACAGTTTACACA
AGAAGCACCAAATGAATGACGACAATGTTAAGCATACCAAAACAGACATCACTGAAATTA
CCTTTCATCAACTGTATCTTTTACACCTTTTTAAGCATGTACTATTTGTAAAAGAAATTG
TGAAAGATTCACCACACGCGCACACACACACACGCACACAAAAAAACCATTTAGCAGGGA
TTGACAACACTCTCATAGATGATCACTATTCACTAGTTTTTGCCCCATATTTAACAGTTC
AAGAGGCAATTAGAAGTGGTACTGAAATTGATCATGAAAAAGTTCTAACTTCACAGATTC
AGAGCAAAGTATTTATCGATTGGCGGTGCTAATTTAATATCTAAGGGCTTCAAAATTTCA
AAAATACAACAACCCCTTATTCCACGAGGCCGAGCATATCTCCATGATTCCATGCCAAAA
GTTCATGGGCTGCAAATATTTGTGTCGTCACTTGGTAGCACTGACTCAGGAGTACATCAC
ATGGCAGCACGTATATGGAGCACCCATAAACTACAAGCTTGCCAAGTACGTATGTAAGTA
GGTGGATATTTAACAGCTACAAACATGCACATGGAAATCTAAGCATGCTTACGTCCCAAA
ATGATGTAGTATCCATCTTCATCCACTTTAACAGCATCTCCAGTCTTGAAAAATCCACCA
TCAACGAAGGATTCCTTAGTTACCTTAGGAAGTTTCCAATATTCCTTAAACAATGACGGG
CTTTTAATACAAAGCTCACCCACCCCAGTTGTATCAACACCACAACCTTCT
>TeaL_7327
TTGATGTATTCTAAAATGTGAACGATTCGAATTATCGAAATGGACCCCAAAATGGGCCCA
TTTGACTGCACAACAGTGACTGTTGTATACCCCCACAGAGCAGCTACCTCAAATCCGAAA
AAAGAAAAATTGGTGTTGGGGGGAAGATTTGGCTTAAAAAAAAACTGTTATTTTCAAATA
ATTATACGTAATGAATTTCAGCAGTTTTGCATAGTTAATTAGGGGTGGACTAAAAGAGAG
GCTACTGTTTACAATGTTCCAAAAATAAGGAAAGTATGTGTACTGTACTAAGGATGGTTA
CTACTTCAAAACCAGATTGTTCCAGAGCTTCAATAATTCTCCTCAATCCATAAATGGCAG
ACCACATGTTGCACGGGTCATTTCAGCTGTTCCCAAAAGGCCTTTTACACCGAATGATAA
GATGGGTCAGTTGGAGATCTCCGTCATCCCGAGAGAGAGAGAGAGAGAGAGAGAGAACTT
TTTCCCAGCATTCATGGCTTTTAAGTCCAACTCCAACAGGAAAACACCTGATACCGTTCC
CTACCGTGCTTGAATACCAAATTGAATTCAGAGGATTAAGGCTATACTTCAGAGTCGGAA
TATCCCCTTTTCTCACCACATAAACATCTAGCAGCTTGTAGAGCAAAATACGTGAGGATG
ATGTCAGCGCCAGCCCTACGGAGGCACATCAGCGACTCCATCATGACCTTTTCCTCATCA
ATCATTTTCAGAACCCCACCAGCTTTAATCATTGAGTATTCACCCGAAACCTGATATGCC
GCAATTGGCAAAGGGGAGCTATCACGTAAGTGCCTGATGATATCCAAGTAAGGAAGGCCG
GGTTTTACCTGCAACCCAATTAAAGTAAACTTCTGCATAACAAGCAGTTCCACAACTAAC
TACATGATCAAAAGAAGAAGAAAAAAAACACCAGCCAGAAGGCTATCAGCTCCTTCAGAC
TCGTCTTCATGGGCCTCAACCAAAGCCTCTCTATAATTGGCCGGGTTCATCTGATAACTT
TTGAATACAAGGCATATGCAAAAGTGAGCAGTAGCAATAATAGAGTACAATATACTGAAA
TAACACCCCAAAAAAGATTTAAACTCTTAAATTTGATGAGCCACGTACGTTTTCTTGTCC
CCACATCAT
>TeaL_7328
AAATATATATATATATATATTGAAGGAAAAGAGTTATGAAACAAGAAAACCTACCAACAC
CAGCACTCTATTCATTCTATATATTAAAATATAACATATCATCTCAATACAGCTTGTAGA
AAGGTAGTAACTACTGTAAAATAAAGACAAGAATTGCAGTGACGCAAAATATGTAGCTAG
ATTCCTAAATCCAATTTCACAACAAAAAACAAAAACAAAAACAAAATAATAATAATAATA
ATACTAATAATAATATCCGAAAACTCCCTAATGCAAAAAAAAATTGAAGTGAACAGAGAC
GCAAAATATGTAGCTAGATTCCTAAATCCAATTTCACAACAAAAAACAAAAACAAAAACA
AAATAATAATAATAATAATACTAATAATAATATCCGGAAACACCTCCCTAATGCAAAACA
CAAATGCCGAGATAATTATTGCTGGTTACACGCCATACGGTGCATAGTTGGCTCATCATT
ATCATCATTGTCTTCATCATCATAAGCCTCATGCAGTCGGTGCTGCTCCTTCCGCCTCAT
CTCTTCCTCCATGTTGACATCATGCAAAGTGGTCTCCTCACACTCATCCATCTCCATGTC
CAATGACTGCTTGCTTGGCCTCGGTGGTAGAATTGCCTCTAAATCCCGGCACTTGTCAGG
GGAAAGAAATCCGGATTCTGGGAAATCCACGTTGAAGTGGATGAAAAGCCGGCCCTTCAT
GAATGGCCTCTGGTGGTGTGGCATTCCCTCATCATTGATCGCCTTGGACTGACCTGGCTT
GATGACCTCGCCGGGATTTGACTTAATAAGGAGCTGCCTGCCATCAAGATGAGTCAGGGC
AAACTGAAAACCACAGAGAGCCTCCGTTAAACTGAGCGAGTGTTCTACATAGAGATCATC
AAACTTCCGCTTGAACTTGGGATGCTCCTTTTGATGCAACACAAAAACAATGTCTCCCGG
AATTGTATCAGGTGCCTCATCAGCTTCTCCCCTGAAGGAAATCTTCTGGGCATGCTGCAT
CCCTTTCTCAACATGCACCTCCAGCACTTTCTTTTCCGCCTTAACCTTGTTACCTTTACA
CTGCGGGCACCTATCCCTATCACTGATAACCTCTCCTGAGCCTCCACATTCAGGACAGAC
ATGTTGCATCCGTTGGATCATGCCTGGTGCAATCTGTCGTGTTGAGATCTTCATTCCAGT
ACCATGGCACCCGTGACAGCTTCCAGATGCCCCACTCTTTGATCCTTTCCCTTTACATTT
TGGGCACAAGATATTCCTCGAAAGAGAGATCTTCTTAGTTGTGCCATTGTACAAGTCCTC
CAAAGAAACCTTCAGAGTATGAACTACATCTTCACCTTGCTGCTTTCTACCTCTTGAACT
ACCACCACCACCAAAAGAAGCTCCACCAAAAAATTGTTCAAATATATCAAATGGATTATG
GGAAGCACCAGCCCCTCCCATTCCCTCTTTAAGGGCATCTTCACCATATTGATCATAAAT
TTCTCTTTTCTCTGGATCGCTAAGAACTTCATAAGCTTGAGCCAGCTCCTTGAACTTCTC
GGGATCTCCACCTTTGTCTGGATGGTTTTTTATGGCAGATTTTCTATATGCCTTCTTGAG
CTCATCTTGACTTGCACTTTTTGAAACACCTAGAATCTCATAGTATTTGTTGTTATCACT
CCTCTTTGGAGCGCGCCCAAACATGATGGAAGCACTTCAAAGCAAGAGGGGTTTATGAAA
CATAAACAGCTTCAAGGCATATCAATATCACCCAAGCTTCCAAAAGAAAACCAAATCTGA
TCCACAATAAGAAAGATTTCCCCCACACAAAATTTGAACGACGTACTCCCATCAATCACC
TTAGCGAAAACTAAAATTCTGTTCAGAACTCCACAAGCCCTATCTACCTTTTGACTTAAT
GCATTCATCGACATCAGAACCCAAAACAAAAACCAACAGCTGCATACATTCACTCCTCTC
CAATCATCCCATCCCATCCAATCCAATTCAACGTTATTTTTTTCCCTTTTTTGTGGCAAT
TTATACAGCACACTTGGATTGCTAGTCTTAAATTAACAAAAAATAAAGACCCACACACAC
GAAACGACTGGAAGAAGAATCTTTGTGTGGGTTACTCGTCAATGCACACAAAGTCCCACT
TATCAATGCATTTTAATGCACACTATATCCACTACTTTATGCAGAGTCACGCCAAAAACC
AATCTTCACAATTAAAACCCACCAATTAAATGAGCATCTTCAATTAGAGAAGATCATCCA
ACCTTTCCATATATGGTCCCCACCAACAAAACATATCTAATTCCAGGACAAGGAGTAATT
ACTAGCAAGTAACACTCATCTCAGAAATTGACAACAAAATAAACTTAGACTAGATAGGCT
TTAATTTTGAGAGAATTTGTAAAAAAATAAGAACTCTAAACGCATAAACATCAACAGCAA
ATCAAAGAACACCAGGAAAACAAAACAAAATCATATGAAACCCATCAAACACTATGAAGC
AACAACCTTTTCGCATCATATGAAAACAAA
>TeaL_7329
AGATTGTTAATAAGAATTTAAGTACATAGAGTATTTCTCCATAAGAGAATGTTATCAGTC
AGAGAAAATTCAAAAGAACATTTTGCTAATCAATGGCATGCTTAATGGAACAGAAGGAAG
AGAAAGAATTCATAAATCATACTTTTGAGTACTCAAACCCCCCGCCCAGTCAGATGTCTG
GTTAACAACCATTAGGATTGCATGCATAACTCTTTTAGATTGCGGGATTCACCAATTTGC
GAAAGAGGGTTATGAATACTTAACTATTCTTGAGACGAAGATTTATCTGCTTTGTCATCC
AAGGCACCAGAATCTGACTCCAAATTTGTAGGATTGAAACCGGTGTCAGTAGTGAGGGAT
GGATGATGTGCTGCCTCACAAGCATTGTTGCCTCTTGCCCAAAAAGATTGCATCCTCTTA
TCTTCTTCACCCATTCTTTCAGCATATTTATTAATGTCAAAACCTGCATTATCCTTACCA
GAAAATGCAGATTCGAGTTGGTCCATGTCAAATAGGTCCTCCACTATTTTCATGGTATTA
GGATCACCTGAGTAAACAAACTTGACTTTGTTGGCTGTCTTTTGCTCTAAAAATGGCTTT
ACCAACGTCCAGAATGGTTCAAAGAACTTGGGTGGGTTGTATAATATTGCAACACCCAGC
CTCTCAGGATAATAGTCTTGCAAAACATGGGCTGTTTCCCGTGTTGACATGACTGAGATA
TTTGACAAATTGTAACCATGGAAATCAATCAGCCAGACCATCTCTTCCTGGTGTTGTGGT
AGATTCATAATTGCATTCTCCATGCAATACACCAAGTACCTAATTTGTGCTTTTGTTGAC
TTTGAGTTCTG
>TeaL_7330
ATTGTTCTTGCTACTTTGTTTTTTCACTCTCTTTTCAATTAAACACATATTTATATTTGT
CAATGAGAAGGAGATTAAAGGAGGGTGTGAGACGAGTCTTCCCAGTATGAAACACCGATA
ACGCAAGAGGAAATATCAAGATAAGTGCCTGAGAAAAAGGGATATTTAAGAGGATTTGAT
GACAGCCCAAAACTCTCTTCCTTTAATTATTGATAAAATGTTACAGCACAACGAGAGGTA
TAAATTACTTTTAGCATAAAACATAATACTATTGGTGTAGTTTAGATTATTAATGAATAT
TTCTTTTTTGTGTACAGAATATAATTTTTGTATAATTCTCTGTTTGTGTTGATTTATTAT
TTTAGAATGGATTATATTTAGTTGACAATTCTTGTGTGTGTATGGAAAACATGATTTTTG
AATGATTCTCTATTTGTGTGTACTTATTATTTTAGGGCAGATCATATTTAGGTTGTATGA
AATTAACGTTAAAAGACTAAATTTTTGAATGGTTACAAATGAAATAGAAACCGGTATATG
AATGGTTTTGTTTATATATTGGTTGCTGGTTAGAACGAAATAAATACAAATTGTAAAGAA
ATTAATAATAATAAAAAATA
>TeaL_7331
AAAAAAAAAAAAAAAAAATTCCTGTACAGCAGAGGACATCCAGGTGGATGTCCCCATGGA
CGTCCGGGCGGTAGTCCCTAAGGACGTCCGCGTGGTCTTCCCCTGGCCAAAATTTGAACA
AAAAATGCGGCTGTAATACAGAGCTCTCTGCAGAAGTTTGGAAAGTTGATTCCAAACACA
CAACCAAACATCATACTGAAATACACATGTGGAATTACATTTTGAATTCACAACCAAACA
GAGCCTTAGTCTTTTAACGTCAATTTCATACAACCTAAATATGATCTGTCCTAAAATAAT
AAATCCACACAAATAGAGAATCATTCAAAAATCATGCTTTCCATACTCAAAAAAGACATG
TCAACTAAATATAATCTATTCTAAAATAATAAATCCACACAAACATATTCTCCGTACACA
AAAGAAATATCCATTAGGAATCTAAACTACACCAATAGTATTATGTTTTATGCTAAAAGT
AATTTATACCTCTCGTTGTGCTGTAACATTTTATCAATAATTAAAGGAAGAGAGTTTTGG
GCTGTCATCAAATCCTCTTGAACATCTCTTTTTCTCAAGCACTTATCTTGATATTTTCTC
TTGTGTTATCGGTGTTTCATACTGGGAAGACTCGTCTCACACCCTCCCCTAATCTCCTTC
TCATTGACAAATATAAATATGTGTTTAATTGAAAAGAGATAGTTAAAAAACAAAGTAGCA
AGAACAAT
>TeaL_7332
ATTTGATTTAATTAATAAAATAATTAAGAAATTAAACAAAAACTAAAGGTCAAAAGAAGG
AGAAATGGTGAATAGACCATACGGTTCTTAATTTTTGTTTAATTTCTTAACCACCGTCAT
CAATTGCCTTGCTTCTATATATATCTATATACTGAGATTCTCTCCATTCCATAATTGTAA
TGGAGAAACAAATTGTGAAATAATCATGAAATAGAGAGATTGAGAAAATAGAGAAGAAAA
GCCCAATTGTTTTCACACTGAAAAAGGAACTAGATGCTGTCCTCTCTTTAAGTCCTAAGA
AAGCCAATACATGGGTTTTTTTTTACATCAAATCTAAAGTTGAGAAAGAAAAAGCCTAGA
AATATAAATATCGATTACAAAATTAGATACAATTTTTTTTCATAACATAATTATATCTAA
TTCTGTGATCGATTTATGTGCAAGTAAAACAACGGAATTAAAAAGGACTACGCTAATACA
CTAATATACTAGGAGGGCAATAGTGTGCAATAATCAAAATTCAAATTGCAAGACGTCGTC
AGCAAAATCAACGGCTCCCACCATCATATCATCCATGTCCAAGCCATGACTATGAGTGCT
AGCTGTACATGAGTACACACCGGATGATATCACATCCCCATGATCCGATCCAGATGACAA
CCCTGTCAATGGCCCTGACGATTCAAACATCGCTAGATCCGGCGACCAAAAGTAATTAGA
CGCCGATAATTGGTTGGGGTTCAAATCTGATGGCTTCTGATCTTCCTTGTACTCTTGCTT
TATCAAGGGAAAGGTGGTGGTGGTGGTGATGGTAGTTGGGAAATATGGATTGTGTGATGA
TTTGTTGTGGTTCGAGTTTGGATTTGGGTTTGAATTTGAACCGAAGTTGAGTAGGACCGA
ATTCCGACCCGAATCCAAGCTGATGTGATCATCATGATGAGGTGATTTGATCAATGGGTT
TTTGCAAGTGTGGAAACCATGGTATGTGGTCCGGTACATGGGTGGCTCATCCTCGGTTAG
TTGAACCTGTTTTGTGGCTTGGCAGCCCTGATCAAACTTGTGGGTGCACCTAAAGTAGTT
CCTTGGGTGTTTGGCATTGAGGATAACTTTTTGTCCATACTTTCTCCATGCATGGCCATC
ATCAATTAAAGTAGGGGTTTCTCTGGTCCATGTTTGTGACGTCTTTCTTCTCTTGTAACA
CCCCCGCCGGTCCTTCATCGCCGGCGGAGTACACTTGCTACTTTCGCCGGAATCTTCAGA
CTTCCGGCCATCGGAAGACGGCGAACCCACCGCCTCATCGATGGTGGCGCCGCTGCCATT
CAAAATTATCATTATTGTCTCCGAAAACGATCCCATGATTTTGACGACGAGTTCGTCGGC
GGCGAACTCTCCGGCGTGGGGTTTGCCGAGGACGAGCCTAGTGAGGAGCTGATTGGTCAA
TTCGCGGCCTCGAACCAGCTCTTTAATTGCCTTTTTCCGATCAGATGATAAATTTTCCGG
CGAAGATGAGTTCATTGTGGGTGTGTGAGAGAGAGAGAGGGGGGCTGTGAGTGAGTAGTG
TTTGGTACTAGGAAAGTGAAGAGAAAGAGAAGGGATTTTAAATAGAGAGAGAGAGAGAGA
>TeaL_7333
TGCAATGAGCACCCCCGCTCGCCTGATCAAAGATCGGCCTGTACTAAGCATGATATTTTG
TTTTTGAAAACACATGTGCTCTTATTCCGGTTAATTGGCTAATCTTACTACGTGATGCGC
ACAGCATACAAGTATAGACTAGATCGCCTAATTTGGAACAAAACATTGCATATTCGTTTG
AAAATGGTTTGGAGTTTGTTACTCATAAGCAGGCTAAATCAAGGATTTTAATGAATTGTT
CCAATTCAAGTAATCCAACCTTCACCCACAGGCATTCAAGCAGTTATATCAAATAAGCAA
TTAGCCTCATGGCAAACATGCTTTCATGGCAATCAATAACACACATGCAGTATGCTAAAG
CGTAAACACTCACAGTGTACTCCGAGCCAAAACAAAGAACTAGTTAGAAATCATACATGA
TCCTAGTTCATGTTAAGATGGCTAATGCAACACATGCGAGAATGCAACTAAAATAGGCTA
GGCTATTCTAAGATGGCATGTGAAATGCAACTTGATAACATGTATTCAACTAAATGTATT
GAAATACAATGCAATTAGTATGATGCGCCGAGTCCGGTGCATGCAAAACAGATGAATGAT
GCACGCATGCGAGCATAAGGTATGCTAAACGAAATATGCCCTAAGACTAACTATCGTAAA
TGGTTAAGTAAAAGGGAGAAAGAAATGTGGGTTGGAAGACATGCATCACATACACGCACG
CTTATTACAACAGTTGGCCCTCTTGACGGAGGGACCGAATAAGACGCTAACTAGCTAATC
TAAGCTAATTAAACTAATTATTACATCACAACGAAGCTAATTAACTAATCCTAGTTAACT
AACTATTACAAAACAGTTAAGCAACTAAACACATTAACTACTTAAATACAAGCCAAAGCA
TAAACTAGCTAATCACATTAGCTAAGTAAAGCAATAAAACAATGATCCTCAGATGGAGAA
GAATGCATGCATGCCCGATCGCCTCGTTCGGAAATCCATCACGATGCCCCGATTTGCCTC
TGTTTGCAAATGCTTTCAGAAACTTGCACCAAGCTCCAGAAAGCTTCCAACTCACCTTGG
GGACTTGTGGAAGGGTGGCCTACCAGTTGTTGGTGTTTGCAGCCACCTGCTGACCATTTT
TTGCTATCTCGATGCATGATGGCCGAGAGGCGAAGTTGCACAAATTTAATATGAAAATGA
ATGCACAAGTAAACACATAAGGCCTAGAACTCTATCATGTATGATCAAGAACGTCGGCGA
CCAAGAATTGAGGCACGTTTCATCACTTTAAGTATGAAATGCCCCTCATTTCTCGTGTTT
GGACTAACACCGATTCCAAACAAAATGCAACGCATAACATGGCATGCACAATGCTATGTA
ACATGGAATATGCAAAAAGACAATGCAACACAAGCATGCAAATATGCAATATGACTAAAA
CATGCAAACATGGAATGCAATATGAACAACCTAACAAGGCTAATGGCATTCGCAATGCGC
AATGCACAATGCTAATGCATGCATATTCAATGCAAGACAACATAAGCATGCAACAATATG
AACAACAACTAGCATGCACAATGCAAATGAACATAGCATACAAAAATGCAATGAACAATA
TGGCATACTCAATGCAATGACTATCATGGCATACTCAATGCAATATGATCATGGCATACA
CAATGCGAATCAAGAGCATGGCATGCGCAATGCAAACAGTAACATAACACGCACGATGCG
ATGTAACATGGCATACACAATGCTCAATGGGCTTAAATCGAATGTGGGTAGACCTCAGCC
ATGCCCAAATCAGTGGCCATAACACCAAAATAAAGGCACAAAATACAAAGCATGCATGCA
CAATGCATTGGCCAACCAAGTAGGCCTAAGAGCACAACCCTCAAGAAGGCTCAAGGAGTG
ATAAATGTGGAAGTGTAACAACACTAAATGCACTGAAATTAAGTAAGAAATTATGTCAAA
TCATTCAAACAAAGCAAGCATAGCATGCAAAGGTCCTAAAGCATGAAAGCTAATAAGGAG
GACTACAAAGGAGGCATGCAATACATGGCACAAGTGCATGAAACAACCATAGACAGAGCT
TAATTAGGTCTAAACAAAGACCAAAACATGCTAAGATGGAGGCTCAAATACCTAGGCAAG
ATGGCATACATGCTAGGCCACAAACTAGGCAACAATGCACAACACTCAAAGGCACTTAAA
GAGTGAATGAAGTGGGAACATGGCAATGCTAAATACTCTGAAATAACATGATGAATGATG
CCAAATCATATACACAACACAAATGAAGCATGCTATGGTGCCCAAAGCTTGAAGCTAGCA
AGAGCACTTGTACTACAACTATGAAAAACATGAAGCATGTGATCAAGGCAACCCAAAACA
GTCCTAGAACATGTTAAAATGAGTCTAAAACATGCATGGAAGGAAGCCAAAACAAGCTAG
CATGAAGGGCATAAGGTATGATGCATACAAGGCAAATAAGGTGGACTACACTACACCTAT
TAAGACCAAACATGGGATGACTTAACCAACAAAAATTAGAGTTATATCATGTCAAGATAA
CCCCAAAAACACATTGAAATGATGGCTCGCAAGCTAAGGCATGAAGGCATACGTAATGAT
TCATGTTAAGGCACAAAGCGGCAAACCCTCCAACGCATTGAATGAATGATAAATACAAGT
GCATGAGCATGAAACATGGACTGAAATCACATAATAAATGATGTCAAATCATTCAAATAG
TCCAAGCAATGCATGCTAGTGGACTTGGTGCACAAGGCTAACAAGCTAGATTGAACCATG
GCTATACAAAGCAAGTCATGCATGGCCAAAACAACCAAAATCAGAGCTAGAGCATGCTAA
AACATGGACAAAAGCTTCTTGAAGTTAAGCCAAAAGCATGCTAGAATGACATGTAAAAGC
ATGATGCATGTTAGGCTAATTCATGAAAATGCACTACAAGTGCATGAAGCATGCAAGGGG
TGACCAAACCAAACTGTAACAGAGGTATGACATGGCAAAACATCACCAGAAACATGCTAA
GATGGACTCAAATGAAGCTAGAATGACATGCTACTTCATGAAGCATACAAAGCTAGTTTA
TGAGATTTACACTACAAGTCTATAAACCATGCATGGAGTGACCAAACCAAGTAAAAAAAG
TGGTATGCCTCAGTAAAATAAGCCCAAATACAAGCTAAGATATGGCCAACATAAACTTAA
CAAACATGCTCACACATGAGGCATTCAAGACAAGTATTGAAGACACAAGGAGAGGGGATA
CCCTTTCCTTTTTGGGACCTCAAAACACCATCCCCACCACTAAAATTCCTCTGGATTTCA
ATGGTGAGAAGGCCAAAACAAGGTGGTCCCAAAAGCTCACAAAGAAGGCACAAAAGCAAG
GCCAAACAAGACCTAAGAGGGGGTAAACAACCCCAAATACAAAAGTGACCTTAAATAAAG
ATCTTAAGCACCAAAATTCAGAACTTCTTGTAGTTAAGAGTTAAGCTTAAAACAACATGC
AAGTAGGGCTAAAAGCTTAAGCAAAAATAGGGGTTTAAAAGGTTAAAAGCTCACCCTTGA
AGACCACCTTCAAAGCTGCAACTCCAACAGCTTCTTTTAGCTCAAACTAGTCCAAGAACT
CCAAAAACAACTTCAAGGGACCTCAGCTCCAAGAGTATGGTGTTTGAGTGTGTGTTTATG
TACAAAAGTGAGACAAAATGGCACTTTAAGGCACAAAAATGAAGCAAAGAGAGAGATATA
GAGATAAAGGTGTATCTATCACTCTCTAAGCCAAAAAACTGAACCTGGAGGAGGGAGGGG
GAGCCTCCCTCTTATAGAGAGCAAAAGCACAAGCTTCTTGAAGAAGCTAAGGCTCAAGGT
AATCCTTCCATATACGTATACGAAGGATGATTCTAGTGCTCTCCAGCTGTGCCAGCTGGC
CAAAAACATCTCCAAAAATGTGACAAAAAGCAGCCGACCACTTACTCCCAAGAAGACAAC
TGGTCGGCCATGGTGGGAGATGGTTAGCAGCATGAAAGAAAGCAAAAGGTGTAGTAACCG
ACCAAAAAAGATGGTCCAAAGACCAAGAAAACCAGTTTTCCGGCCAGAAAACTGGCTGGC
AGGAAGAAAAGTGGTCTCCAAGGGGAAGAACTTGTCTCCCACCCTTGTACCACCTTCCAA
ACAAGGAAAGCAAGGTTTATACCAAAAACAAACCAAAGCGGACGCAAGACGAAAGTTCGG
GAGGCAAGGCGCGCAGCCAGGAGCCTCAAAAACTAGCTGACGAGCACCAAAAGTAGTTTA
CGACCACAAAAGTGGTCTCCCAAACCATAGTGGCCCTCTAGGCCAAGGAAACAAGGTGTG
GTTCAAAAATCACACCAAATGGAGAACATTAAGCGGTCCCGAGACAAGGCGCGCGGCCGA
AGGCTCCAAAAACCAGAAACTGGTCTCCAAACAGGAAAAGTGGTCTACAAGACCTCTCCT
TCCCTCAGGCAAGGAAAACAATGCTTGGTCTGCAAACTGAGCCGAAGCACAAAGAGTTCA
GAGGCCCGAAGACAAGGCACTCGGCTAAAACTCCGGATACTCGAAACGAGCACAACATGC
GCAATCACCGAGCGCTCAATCAATGACGCCTGAGTTTTAAGGTCGGTCAAAAATGGGATG
TCTACACTAGGTGACAAAAAGCAAAACATCACATGGTTTCTTCATTTTAACTTCATTCAT
AATTTTCAAAGCTCTTGTGTGAGTTCATATTGAAGAGGTTGTTGAAAATCCACATTTGGA
TTCTTTGCTTAAAACAATTCTGTTAGATGAGAATCCTGGTTCTAAGTTGGATTATTTAAT
AACAAAAGGCCGGGCTGTGCTTCATGATCTTTTTATGCTCACAACTTTCCCATTCTCTAG
ATGTATATTGATAGGTATGATAATTGTAAATATGTAAGCATAAAATTTTTGCTGTATCTA
AGAAGGCAAAAATTCAAAACAGCCCCCGGACCACCGTATGGATGTCACAACCAACTTTCT
CATGACAAATAGAACCTGTGACAACAGACGGAATGTCATTAGCACGTGTAGGTTGGGAGT
TAGAGCCGAAAACGGCTTAAACTTAACCGAAAAAGGGTGTTAAGGGGGCAAAAATGCAAA
ACAGCCCCTGGACCACCGTATGAACGTCACAACCAACTTTCTTAGGTCAAATAGGACCTG
TGACAATAGACGGAAGGTTGTTAGCACGTGTAGGTTGGGTGTTAGAGTTGAAAACAACTT
AAACTTAACCGAAAAAGGGCGTTAAGGGAGCGAAAATGCAAAACAGTCCTCGGACCACTG
TATGGATGTCACAACCAGCTTCCTCACAACAAATAGGACCTATGACAACAGATGGAATGT
CGTTATCACGTGTAAGTTGAGAGTTAGAGCCGAAAACGGCTTAAACTTAACCGAAAAAGG
GCGTTAAGGGGGCGAAAATAAAAAACAGCCCTCAGACCATCGTATGGATGTCACAACTAG
CTTTCTCATGACAAATAGGACTTATGACAATAAACGGAATGTCGTTAGCACATGTAGGTT
GGGAGTTAGAGCCGAAAACGGCTTAAACTTAACCGAAAAAGGGTATTAAGGGGGCAAAAA
TACAAAACAGCTGTCGGACCACCATATGAACGTCATAACCAGCTTTCTCACGTCAAATAG
GTGACAACAGACAGAATGTTGTTAGCACGTGTAGGTTGGGAGTTAGAGTCGAAAACGGCT
TAAACTTAACCGAAAAAAAAGGCATTAAGGGGGCAAAAATGCAAAACAGCCCTCGAACTA
CCATATAGATGTCACAACCAGCTTCTTCACGACAAATAGGACCTATGACAACAGACGGAA
TGTCATTAG
>TeaL_7334
AATTACGGCCAAGTCGCCGATAACCTCCCACCGCCGTCTGCGACGGTGAAGCTGCTCCAA
TCCACCGCAATCGAGAAGGTTCGACTATACGGAGTTGATCCGGCGATCATCAAAGCTCTA
TCGAACTCCGGCATCGGAATCATGATCGGAGCGTCCAACGGCGACATTCCGGCCATGGCT
TCCGATCCGAACTTCGCCAACAATTGGATAAACACCAATGTCATTCCTTTCTATCCAGCC
AGTAATATCATCCTCATCACCGTCGGCAACGAGGTCATGTTCTCCGGCGACCGGAATCTG
ATGAGTCAGCTTTTGCCGGCGATGCATAACCTCCAGAACGCCCTGAACTCGGCGTCGTTG
GGCGGGAAGATTAAGGTCTCAACAGTTCATTCCATGAATGTGTTGAGACAGTCTGATCCA
CCGTCTTCTGGAAATTTCGATCCGAGCTTTGCTGATTTGATGAAAGGGCTGTTAGAGTTC
AATAAGGCAACTGGTTCGCCTTTTCCGATCAATCCGTACCCGTTCTTTGCATACCGGAGC
GATCCAAGGCCTGAAACCCTGGCGTTTTGTTTGTTTCAGCCCAACTCAGGACGAGTTGAC
TCGGGCACCAAGATCAAGTACACTAACATGTTTGATGCCCAGGTGGATGCGGTTCGATCA
GCGTTGAATTCAGCTGGATTCAAGGATGTTGAGATTGTGATCGCTGAGACCGGATGGCCG
TACAAAGGAGACAGCAATGAGGTGGGTCCGAGCATTGAGAATGCCAGGGCTTATACTGGC
AATCTGATTGCGCACCTAAGGTCGATGGTAGGGACGCCATTGATGCCTGGGAAATCAGTG
GATACGTATCTCTTTGCATTGTATGATGAGGACTTGAAGTCTGGACCAACTTCCGAGCGA
TCATTTGGGCTTTTCAAGCCTGATTTAACCATGACCTATGATGCTGGACTTTCAAAGACT
ACCCAGACTCCATCGACGCCAAAAACTCCGGTGACTCCATCCCCAAAGGCAATCAGTCCA
ATCCAACCAGGAGGTGCTTGTTTTGATCCAAACACTGTGGCATCACATGCTACTTTTGCC
ATGAATCTTCTCTACCAAACTGCTGGCAGGAATCCATGGAACTGTGATTTCTCACAGACT
GCCACTCTCTCGTCCAACAATCCTAGTTATAACGGGTGCATTTACCCGGGTGGAAGTACC
TAAGAACAGAGCAATCTTCTTTCAGAATAAGATCACTAATTGTGGCAGGCATGTGTTATT
GTTCCTATTCTTCAGTTAGTGGGTAAGGTATCTTTTTTTTATGAACAGAAAAAGGAGATC
GGTAATAGGGGTGAACCATACGCAGAAGGAATTTCAGTGATTCCCACAATTTTCAATGTC
GAGATGGAATTTCATTTGATTCCCTCTCCTTTTTATATGTAAAGAGATTATTATGCTTCA
GCATGCTTGTAAAAAAAATTATTTCTCGTGTATATGGGAAGTTATGTGTTTGGCTTCTTC
GAGTTGCTTTAGATCTAATAGATGGGTTGATAGCTGCTTTCAAATTTGGAAAATGATATT
CATACAGAATGCTTGTACTGAAATTGATTCATAATCCAACTGCACAAGAACATGCTATCT
GTAAAC
>TeaL_7335
GAATAGCATACCTTTAAAGACCAGCAGACAGAAATTTTTATTAGGCAAAGAAGCAATCAG
TGTCCATTATGATTCGAATTGGCTCAACATACACTCATACATATGTATCTGACCCACACA
CTTCATACGTTCTATTAAGCAAAATGCACATATTGACTACTACAAATTAGAATAGCTTCA
TGGATTGACCTTTGGCGCCCATCCTGCAACCACATGTTCTTTTGCAGCCTTGGTCTTCTC
AAAACACGCCTTAGAGAAGAGCAACTTCATGTAATTATGGACATGAGTCAAGCTTTCTGG
GATTTTCCAGCCCTTGAAATGGCCAAGAGCCACATCAAGATGGTACAGCTTTGGTGCCAG
ACCCAAATCAACAGCGCAAACGCTTTCCCCATTAATATACGGTCCATGTGCCTGGAGATG
TTCATCTAGTGCCTTCAACTCGTCTAGCAAAGCTTGCTCAGACCCATCACTGGGATCCTT
GCTCTTCAAGAACTTGATAAAAGACGGAAATATTTTGGAACCGCTGGTCGAATGATCCAG
TCGAAGCTCCATCCGGTCGATCCAGTTGAAGATCGAAGCTCCGTCAGTCGA
>TeaL_7336
TAATAAAAGAATTGAGATTAAAATATTTCATTTATTTTTTTAATAATTAAATTTGAAATA
TTTAAAATTAAAATTTATATCATATCTTTTTGAGTTCTAATTTACCATCACTAACAGTTA
CAACATTTGATGAACACCGACTCTAAGTTGACTTGATTCCAATAAGTGCAAGAGAGAAGA
TTTATGGGAGATGTGAATTGCTTCTCATAATTTGTGATACACAATTTTAAAATTTTAAAA
TTGATTTAGTGTTCTTTCCTTTTAAAAGTCATAAATTATGAGAAAATTAAATTTTTTTTT
TTTTAACGGGTAGACGGCACACTTTTCAATTTTGAAATGGGTTAGTGTTTTCTTTTAAAT
TTAATAAATCATTAATAATCTATATTTTTATTGTTGAAAAAGTGTTACGCAATAGAATTT
TTTTTTTTTAATTTTTAATAATAAATCGACTTTTTTTGAACAGAAAACAAGCATCATCCT
ACTATTATTGATATTTATATATCACATCTGATCCAATGAATTTTTTTTTTTTTTTGGTGC
AAATGGAAAATTTCACAACAGCAAGAATGAAACAAAGTAGTAGAATACAAGCTGTTTCCT
ACTAAATTTTAACTCCTAAAACGTGAAATCAAAACACAAATGGGGCAATCTAATTTATGC
AGAGAGAGTCCAGATAGTTGCAAGATTGAGCTTATTTGTAGGTTCCCATACCAACAGCAG
CTTCTCCACCATATGGTTGGAAGCTTTCCTGGGCCTTGGAAAAGCAAATATAGTAAAGCT
CGGAGACTATGAAATTCAAGAAAATGAAAGCTGCCCCTGCCGCAAAAACTCCCTTTCGCA
ACATCTGGCAAGAGGGGGGGTTTTCACCCCAAATAGTCCGGTACTTGGTGTGATAGGCAT
TCTCCACTGAACCAGCTAGCAAGCACACCTCCGCAATGAAGAACAACACCCAGCAGGTAA
TGAAAAGAAGAACTGCCCAGGCCCTTGAACCTCCAGGCCTCAAAGCCTTCCCGCAGCAGA
AACATCGACTTGCTACCATTATAACAACTTGACTGGCCATGAGGACGAAGAATGCACCAA
CTCCATACCCCGTCGAAATATCTGAGTCGTAGACACAGTAATTATAATTTTTTTCATTGT
CTGGTGTGATTGTGGCAGTGCTTCGTCTCTGCTCAGCAGCAACAGCCAACGCAAAGGCGA
TGACATCGAAGACGAAGACCGCAATCAGTAAGATCTTTGACGCCATTGCAATGGATTCCT
CTTCTTCACACAGACACACACCACAGATCT
>TeaL_7337
GCCCTTCTATCTCCTTCGTCATAATTCCGTTTCGCCTTATTTTTACGTCGTTGGATTCAA
CTCACAATCTAGTTTTCGTATCATATTTCACACATCTCATTCTTTCTCTTTTTGCATGCT
ATTGGAGATCCAAAAGTTGATAAAAAAATAAGACTTTTCTTCGAGCTATCTTTCAGATTT
CATATCTTTTTCAATTCTTGACGGTTCTACTTCACTCTGTCGCCGTTCTCTTCACCTCAT
TTCCTACTTCGCCCTACACTACCTCACTTTCTTACTTCTTTGTGTAATGAGCGGTTTTAG
TATGCTGAAAGTTGGTGTGGCGGTAATGGAGTTTGGTGGCAGTCACATATAGAAACTGTT
AGGACTGAGACTCTCTCACCAAAAAAACCAACTCACACACAACTAAACTCTCTCTCTCTC
TCTCTCTCTCTAACCTTGGATCATACCTCTGTTATACACATACATACATACTGAGAGGGT
AATTTATATGTAAATTGGGCCGAGCTGGGTAATGGGCCGTTCTTTGGGCACGGTAAGAAG
AGCTGGATGAAAGGAGCTTGCAGTTAGCCCGGTCCCAGAAAGCCCTATTGTTATCCCGGT
CCAGAGAGACTTGTTGTTATCTCGGTCTGGGAGAGATTAGTGGATAGCTCGGTCACCACA
CTCAGAATTAGCCCGATCGTGGCATTTTGCGGTTATCTCGGTCAAAACCTTGCTATTTCT
TAGCTCGGTCCAAACACACCATGGTTTGTAGAGAAGAAACCGAGGTAGGAGTAGTGAATG
GAAGAAGCCAAGCTGGATTTAGTTCGGTCTACTCTGCGGCTTAGCATACCCATGCTTACC
TCGGTTATATTGGGATCCGACCATGGTAAAACCATCTCACTTGGTTTAAGCAGTGATGGG
GGTGTTGAAGGATAAGCATTATCTTTCAGGAATGTGACTCCTAGGAGGATTCTACAGAGA
GGAGTAAGAGTCCTACTAGGATTGTGCCACACGGAACCTATAAAAGCTCACAACATCACC
TATGGAGAGGTAACACAGCTTTGATTCTCGAATACACAGGGCTTTTGTCTATTTTGCTGA
CTTAGGCATCGGAGAGGTATCCGGCACACACCCGCCGGCTAGCTCACGTTTGTGTTTTCA
GGGAGTAAAGCGACGACGTACGGAGGAGCGCAGACTTGATCAACAGGATTATACGAGAAG
GTTTATTTCTTTCCCGTACACATATATAATATATATATATATATAGAGAGAGAGAGAGAG
ATTCTCCTACATATCCAATTGAAAGCTCTCTCTCCTTCCAGGTAATTCCCTCATATACAT
AAATTGCCTATAGTTGCATAATTTACCTACTCAGAAACTCTAACCAAAGCATGCAAAGTT
TTGATTTACTATTTATGGCCTTCAATGTAGATGTTTCTATACAGCATTGCATGGTCTTCT
TGGATACTTCCTTGCAGCCCAAAAAGCTCTTGCAAGTTTTTGTCCTTTTCACAGTAGTGT
TATTGCTAATGGTTACCTAAATTGTGTTACCTCTTAGTTTCTCTAACAATTGGAATCTGG
TAGGTTCATTGTTCATATCCGATCAATGGTAAATATGATTTTAAAAATAAATTATTAACA
AAAATATGATCCAATTAAGGGGTTACTGATTTTTTGCAGGTATGAAGTACTTGAAAAGTT
TTATACATTGAATGGTTTGGATCATCGAAATAGGACCCGTGGTGAACCCCACGGGCCCAA
CAGTACGCTCCAGTACACACAGTGACTAGAGAGAAGCCTTTCCCATTAAACATATAATTA
CCAATATCCAATTATTTTATTTTTTTATATTAATATTCTACTCAACAAGTTTTAAAAAAT
AAACTATTCGGATCATTGAGATCGGCCTCAAAATGGGCCCATTAAATCCAAACGCTCTCT
CAAATTGAGATAACTAATTGGAGAGAATCCAAACCCGGCTCCATTTGATTAGAAAGAAAT
AAATTATGGAAAGTGAAAATGATAGAAAGTAAAGCGAAATAAAAGGAAAGGAAAAGAAAA
GAAAATATCTTTTTTCGTATGAATTTGATTAAGATGAAAATTTTATAAGAACATAGAAAT
TCTAATTATAAGTATTGACCCATAGATCCCAAAATGTGAAATTGTAATCTAATCAGTCCC
ATATTTAATTTTGTACACCCAAAGGTCCCATTATTTGGGGATTTACGTTTTTGCCCATTT
ATGTATTGTATTTTTTTTTTGATATTTTGTTTTCGTGATTTACATGAATGTAACAATTGG
AAAAAGCCTACTATAGTGCTTTATGGGTTTAATAGTTTATGTTGGGTGACCCACATTATG
ATGACCCACATTGTTTTGCTAACCCACGTTTTGATGACCCACATCATTTTGCAAACCCAA
CTTTTGAAGACATTTTGATTATTCCATGAGGTGTGAACCCCTGAAATTGAGATTCCGCTC
GGCTACCATAATGTGGCGAGTCTGTCGATTTGGGTTTCCCACCAAAATATATTTCTGTTG
GTGTGACTCACATTTGGACGACATACTTGTTGGGTATTTTGGACGACCAATCTAAGGTTT
TTGAACGGAATTTTATCGTCATTGTTACGTTGCTGTTGTGATTGTAAATATGTCAGATTT
TAGTTTCCAAAATCAATGGTGCATTTTGTAATTGTTGTGTATCACGTGTTTGGCGTAATC
AAATCCCACATTTCGCGGTGTAGCTATGGGGTTGAACCGTCTGCGCATGAGTGATGTACA
TCAAAAATCCCCCAAATCCCATCAAATCTAAAACGGAAAACATAGCCCCAAATTGTTGTG
GGTAGTTTTGTTATTCTTAGTGAGGTTGATTTGTTTGGATATATACTAATATTTGGGTTT
GGGGGTCGAGTTTGCAAATTAGGTAGCAAATTAGCGTTCTCATCAATGTATACTATCATT
TCCTCCTCATCATTGATTGTGTCGTCGCGTACGTCATTCACACCCCTGCTACGTTTGACC
TTTTGAAATTATCCCTAATTCTCTACATGGAGGTCCATATGATCTAGTCGAAATGACCTA
GCGAGGCATACTATGTTCTCGAAGTCCGAATCGTTTTCTATCTCGAAATTATTATAGTTG
GGAATCTTGAATGACATCGACGCCGAATAAGGATGCAGGCCACTAAAATGTTTGCAAATA
TTATCAACCAACCTACTAAACGTGAAATTAGCACAGACCATAATGGCAACGTTGTGACTC
CCGTATGAACATAACAACATGATATTGTCCATCATTCCTATACCGAAACAGAACCAAAAA
TGTGAGCTCAGGGGCATGATAAAGAAGGCTGAGCACTTAAGGGAGGTATTAAGTGCGCAG
CCCACCATTAAAAAGGGGAAAATAGAAGCCACGAACGTCATATCTTTTTCAGATAGAGAC
TTGGCAAGGATATACTGCCCTCACAATGATGCACTGGTCGTCACTCTCCGAGTCAAGGAT
TTTGACGTCAAGCGGATTTTGATTGACCAAGGGAGCTCATGTGAGATAATGTACTACGAC
ACCTTCAAACAATTGAAATTGGAAGACAAAGACTTGGCACCAGCTGTATCCCCCCTAATC
GGATTCAACTCAATGCCAGAATGGCCAGTCGGCAAGTTATCCTTCCAGTCAGGGCAGGAA
GCGTGACAAAACAAGTGGAATTTTGGGTGTTAAAGGTCCCTTCCACTTACAACATAATCT
TGAGAAGAACATGGCTGCATGCCATACGAGCGGTAGCTTCATCCTACCATCAAGTAATGC
GATTCCCCAACGAAATCGGGGTAATTGAAGAGGTCTTTGGAGACCAAATTATGTCCAAGC
AATGCTTTGTCACGGTTAATGGCAGCCGCACTGCCAAGGGATATGTTCATTCGGTGGAAG
AACCTGA
>TeaL_7338
GTTTATGAGTTCATGCCTAATGGCACTTTGCAAGATTGGCTCTCTGCTAAATCCAAGGAG
ACTCTGAACTTTGGTGTGAGGTTACAAATTGCATTGGGTTCAGCCAAGGGCATCCTTTAC
CTCCATACCGAAGCTGACCCACCTATATTCCACCGCGATATCAAAGCCAGCAACATATTG
CTGGACACCAAACTTACTGCTAAAGTTGCTGATTTTGGACTTTCACGTCTTGCACCAGTT
ATGGATGATGAAGGGACAGTACCTAATCATGTATCCACAATTGTAAAGGGAACACCAGGA
TACCTTGATCCTGAATATTTCTTGACCCGTAAACTGACGGACAAAAGTGATGTTTACAGC
CTTGGTGTCGTGTTTCTGGAGATCTTGACAGGAATGAAACCAATTACACATGGCAAAAAC
ATTGTCCGCGAGGTGAATTTGGCTCATCAATCGGGCACAATGTTCTCGATCATAGACAGC
AGAATGGTTTCTTACCCCGCTGAATGCGTTGAGAGGTTAATAGCTTTGGCACTCGGTTGT
TGCCAGGACAAGCCAGAACAACGACCCTCGATGTTGGATGTGGTCAGGGAGCTAGAAAAC
ATTCTCCGAATGATGCCAGAAACCGAATTGGACTCGTCAGAATCAACATCCATATTGAGA
GGGAGATTTGCGCTGGACAAGTACGGTCGAGCTACAATAACGCGAGTTATGATGGGCCTT
GCGAGAGCCGTTTGCTTGGTGCAAAGCGGTTCCCCGTCCTGTCATGTCGGGCTGAGCTAC
ATTTGTCGACCGGAGCGTGGAATCATGCGTAAGCCAGACCGAGCTGTGATTCGGCTAGGC
GTTCGGTCGGATCCGCAATGGTGCGTCTGGACCAGGCAAAGCATGGCCCGGAATGAATTT
AGACCGGGGCGAAGGCCGGCGCGCCTCACGGCCAGTCAGTCCGGAAGGATCGACTTCTTA
TAGCTCGGCCGTATTGATTATGGCTGTGTTTCCTCCCAAGGGATAGGTCGGTCGTGACAG
CCTGGTAGAGTGTGCCACCTGGACCCAATGGTGTGACGGAGGGGAAATCCGCTCCTGGCA
CGCGTCAATACTTTTTGGCAGTTCCACACATACTGTTTGGAGGTTTTGGCCTTTACACGC
GTAAGGTAGTGAGGGACGAGCACTGCCACCTGTCCAGGGAAGGACAACAGAGGTAGTGCG
CGCACAACCCCTGAGGCTACATGGCCAGCCTAGAAAAAGGAGAAGTAGGGAACGTTGGAG
GTAAGCAATTCATGCGATCTGAACAATTCTCTCTCTTTCTAGAAAGTGCTCTCTTCTTCT
GCAAGTAGTCTGACTTGATCGTCGGAGGGTCTATCCGGCAGCACACCGCCGGGCAGCTCA
CAATTTCTTTGTCTTTAGGTCAGGCGTCGTTACGTGAAGCTTGAGTTCAAGGAGTACGAA
AAGCTAAGGATATTTCCCCCCCGTACAATTGGCGCCGTCTGTGGGAAGAACTTTGATACA
CAAACCTTGCTCTTCAAGCTTTTTCGACCGTTTCCATGGCTAACAACGATGAGACTCCAC
TGTTTGTCGTCGATGGTGTCACGCCAGAATCTGTTCGATGGAGAGAAGGCCCCCTTGCTA
TTCCAGCTATGGCGGGCCTGCAAACCTCTTCGAGAGGTGCGCGAGACAAACGCGCAAGGA
GTACTGATCGCTTGAGGAGTCCAGAGGGCCGTCGATGGCGGGGAGAGTCGCATGCACAGC
GCCTGGAGCACAAACTCAAAGACCAGGACGCCCTCATTCGCAAGATGGCGGCTGAAATGG
AGGTGTTGAAACGCCAGATCAAGGAGAAGGGTGTTGCTGGAGAGGGCAGTCTTAGTGAGC
GCACCCCATCTCCTCGTTCTGGCAGTCGCTGCCAAGAAAGGATGCACTCTCTCTCTATCA
CCAGAAGCTATAGGGTCGGGGACTTCGACCCACAGGTAGGCAAATCTCACACTCTCGATA
GCACCTACAGTCCCTTATGCCCATCATCGACATCGCGATACTCTTTTTCCGCCCCGTTCG
GGAGGCCTGAGGGATGTGTTGGAGGAGAGGGCTCGCCGTAGGGAGACTTAGAGATTGCTG
GCATTGCAAAGGCTAAGTTCCCAAATTCGTTGTAGTGAGGAAGTGGCAATGCCAGCACCC
AGAGTGGTGACCCCAGCGCTCATGGACAAAGAGCTAGCGAGACTTACAGCTACGCCGCTG
TCTCCAGAAATCGAGAGTACACCACTCCCTGCCGGATTCCACCAGTCTAAGTTCACGTTG
TACGACGGTAAGACAGATTCATACATGCACGTGAGTCATTACCGGCAAGTAATGGCAGGA
CACCGGCACAATGACACCTTGATGTGCCTCATATTTCCAGCAAGCTTAGGAGAATTGGGC
TTGAAATGGTTCGAAAGGCTTCCGGAGGGGAGTATCGAGGGATGGCAGCAACTAGCGGAG
ACTTTTGTCACCAGATTCAAAACCAACACTCGAACGCCAAAGGAGGTCGACCATACCATG
CGAAGATGGAGTTTGGAGGTTCGCTGAAGGCATACAATGCGAAGTACTGGGAAACTTACA
ATGAGATTCTCGACTGCCCCACCAATCTGGCGATTATTCAATACAAGTGTGGTCTCCCAG
TCGGACATAGGCTACGAGATTTGCTTACAATGCACTAGCCCGCAACCATGGAGTCTTTAA
TGCAACGAATCAACGAACACATCCATGTGGAGGATGATGTCGCCTCCGCAACCGAGAAGG
CTAATCTGGTCGCAGCGGACAGAAGAATGGCGGGGAAGGTCCACTCGGTGGGGCAGGAGG
ACAACCGCCGAAACGACCGATCAAAAGATCAACGTCGTGGCTCAAACCGCGATGATAGAA
ACAAAGGTCGCAGAAATGACCGAGCTAACGCTCCCCGCTAACGCTCCCCGTAATGAAGAG
GAAGATGCCAAGAGAAAATTGAAAGCGCGAACCGGTATCACCACGGTCTTTAAAATCCCT
ATTTACCGCATCCTGAGTGAAATCCGAGGTGAACCTTTCGTTCGTTGGCCGGCCAAGTTG
GGGAGTACACAGAGAGGCTTCAACTCAAGATATCGCTGCACCTTCCATGAGGAACGGGGG
CACCGAACGGAGGATTGCTTGCCGCTCAAACAACATTTGGAGGAGCTGGTGGCGGCAGGA
CATCTGGACCAATACATAGATGGGGGTATGAAAGCCGCTCCCCAGGGACAGGGCGAGCCA
AACGGCCTCGCCGTCCTGGATGTAGCATCGCAGGGCGTGATCAATGTCATCCATGGCATC
ATTGAGCCGGCAAGGGTCTGCGAGCTGAGAGGGATGATCAAGAAAGCCGAGCACATGAGG
GAGGTGCTCTCCGTTCAGCCCGCTGTGAAGAAAGGAAAGACCGAAGAAAAAGATATCCTT
ACCTTTTCAAGTAAGGACTTGGAGAGAATTCAAGTGCCCCACAATGACGCCCTAGTAGTG
ACTCTTCGTGTCAAAGACTTCGACATCAAAAGAATTTTGATTGACCAGGGGAGTTCGGTC
GAAATCATGTATTATGACGCGTTCAAACAAATGAAGTTGGAGGACAAGGACTTAGCCCCT
GCAACGTCTCCTTTGGTAGGCTTCAACTCTCAACCAGAATGACCGATTGAAAAGATCATA
TTGCCGGTCAAAGCGGGTTCGGTCACGAAGCAAGTAGAATTCTGGGTGCTTAAGGTCCCA
TCCACCTACAACTTAAAATTGGGCAGGGGCTGGTTGCACACCATGCAAGCTGTAGCGTTG
ACCTACCATCCGGGTTTGCGCTTCCCGGCGTCGACCGGACAGGTTGAAGAGGTTTGGAGA
GACCAGGTAATGGCAAAACAGTGCTCCATTGCGGTGAATGACAGCCGAGCCGCCAAAGGG
TTCGTTCAAATGATGGGCTCGGAGGGAAGGGAAGTCTTGGAAGACGTAGGAAGAAAGGCC
GAGGAGAAATCGGTTGAAGATTTTGTGGAGGTGCGCATTGACGAGAACGATCCAACTAAG
TTCTTTCTTTTGGGATCATCCTTGTCCAACGCCGAGCGACTTGAATATGTCAACTTCTTG
GTTTCCAACATAGAAGCTTTTGCATGGACGCCTTACGATATGCCTGGCGTCGACCCTAGC
TTCATTTGCCATCAATTGAATGTCTTCCCAAATGCACGGCCGGTCATCCAGAGGACACGA
CGCTCGGCCCTGCACCATGCCGAGATAGTGGCGGAGGAAGTCAAGAACTTGTTGGAAGCA
GGGGCAATAGAAGAAGTGCAATATCCTAGGTGGATCTCTAACACGGTCGTGGTGCCGAAG
AAAAACGATAAATGGCAGGTGTGCGTTGATTATAAGACGGTTAATCGCGCGTGTCCAAAG
GATAGCTTTCCCCTCCCAAGAATCGACCAACTGGTAGATTTAACCGCTGGCCATCAGAGG
TTTAGCTTCCTGGACGCATATCGTGGCTACCACCAGATTGCCATGTATGAACCGGACCGA
GAGATCACTTCATTCACCACTCCAAGAGGCCTGCATTGTTACAAAGTCATGCCGTTCGGA
CTGAAAAATACCGGGACAACTTTTCAGAGGATGGTAACCAAGATGTTCGCCCCCCTTCTG
GGCTGCACCATGGAGGCTTACATCGATGATATGGTAGTAAAGAGCAAGGAAAAGTCTCAA
TACCTCGCCGACCTAGCAGAGATGTTCGCTACACTTAAACAGCACAAGCTGCGTTTGAAT
GCCTCCAAGTGCGCCTTCGGAGTTGGCATCGGGAAGTTTTTGGGTTTTTTGGTCACAAAC
CGAGGAATTGAAGCCGATCCTTCTCAAATCAAGGCGATACAAGAGTTGGAGCACCCAAAC
TCCACAAAGGACGTGCAACATCTTGCCGGGATGGCAGCCGCGCTGAACAGATTTATAAAC
CGGTCTTCAGATCGTTGCAAGCCCTTCTTCAAAACATTGAAGGCCAAGTTCTTCTGGGAT
>TeaL_7339
CTAAAGTACAAATTAAATATTGTTAGAGTGTATTTTAATTAATTTTAAACACATAGTACT
AAAGGTTATTAATAATAATAATAATAATAATAACAATTAAGTTGGACTGCTGGTTATATA
TATTAGGGAATGTAAACCCTAGAGATTTTGTATTTATAATTTTAATCAATCCTAGCTCTC
CTAACAGCAATAGCCGTGAGAGTGAGAAAGGGAGGAGAACGATCATTGGTGAAAAATCGA
AGGAGGGGAAGGAACTCTCATAAATAGATAAATATTTTATGTATTACTTTATGTGTGTTG
GTGTGTTTCAGCCGTAGGTTGACTTTGGGAGGCGTAGATGGTGCCAAAGATAGGAGCACG
TTCATCTTTTATTTAATATATTTGTTGCTGTTGTTGTTTGTTATAGGTTACAACCATGAA
TAGAGGTGTAGGAAATATATCAACTGAATAAATTTTAAGCTAAAATTTTTACAATAACTT
TATTAAATATTGAACTGCATATCAGAATTTTCTCATAATTTTTGGGACTCAAAATTTATA
TAAACTGGTGCGTTCAAATCTGTCCGGAAAACTGGTGTAAATCGTAACTTCGGAAGTGTC
GTTCTCTTTGGGTATAAATCTGAAAATTATCAAATCAGCGTCATTAGAACCGGTTACGAG
TCTAGTTTCTTACATTTTTGGCCTTGCATTGATTGCTCATGTATATTAAGAGAACCATTA
ATTTCTTTAAAGTGCTGCAGAAAACAACCTGTTTGGATATAATAAATTGTAGATAATTAT
TTTGATAAGCAAATCAAGTGAAACCAATTGGGTTTGAAACTTAGGATATATTAGTTGATA
TCTGGAGGTTTTTGGAATTTTTCGAATAGCGTGGAGTGGGTTTTGTAATTTTCAAAGTTA
GCGAATGGATTGGAAAAACTTGTTTAAAATTATGTTTTATCTTAAAGTTACTTTTAATTA
AGTTTCTATTTGAACCCATGCCTTGGGTAATTTTAGGCCTTGAAGAACATGAGCTTAGGT
ATTATTTCATAGTTGCGGTGAGTTGGGTTAGCCATGATAGTGTCATTTAGCTTAGGATTA
CTTAGTTTCTTATTCGTTTTAGTTACTAGTGACATGTAGTTTTCGTACTTGGTTGAGGAC
ACTAGTTAGACTTTCCTATTTGATTTGAGGATTATATTATACCGTGTTCAGGTGAGTAGT
TGCATGCTACATATTTTTTATAAATGTTCCCCTACCCTGAACTGTTGGAAAATTAAATTG
TTGTTTCAGTACTAAACTATTTTGATAAAATTATTATATTATCAATGGAATTAAATTATT
TCTGAAACATGTGTAAACTTGGCATATTGTAAACTATTTGTTATGGTCTCATGTTTATCT
T
>TeaL_7340
CGGCCTAGCGGCCCAGAAATAACTATGTATGGACTCAAGAGGTGGCTCGTACGGATACTA
GAGGTGGCTCCCACCAAAGTGTAGTACTTAGTTCCGTACAGCACTTTGTTCCATACCAGA
AATCATTAGGTCATAAAGACCGAACAATGCATATTATGTCATAACATAGCATAACCGAAA
CGGATAAACAAAAACAGAATAACCTTAGTTTCTTAAGAATTCCATTATGGAATAGTGCAC
ATAAACTTTTCATGACTTAGTTACCGATTAACACAGTTATCTCGTGTATAGCAGAATAAG
AGTCATACTATTGCAGAGAGCATATAATAACGTTAAACCTTTGCATTCATATCGTAGGTT
CTGAATGACCTCGGGTCCACATGTAACACAACAGAACTATTTCAGATTCATACAGATGCA
CATAGCTTATCCAATTATTTTGATCCCTCAGAAATATCCATACTCGATGATTTATAACTG
ATCGGCCTCAGGCCCATTAGTAGCAAACGATATGCCTTCACAGTTACACTAAAATCATTA
TTCCAGAATGAACATAATTATTAATAAGTACAACGTATTTCACAGCTTGGCCCTCGGCCT
AATAGGTTCACAAATTCACAAATTCACAAATCGGCCCTCGGCCTCATAAATCCACAAATC
GGCCCTCAGCCTCATAAATTCACAAATCGGCCCTCGGCCTCATAAATTCACAAGTCTTCC
GATGTTTCCATAGGTTCATAGTTCACAAGACTTCCGATGTTTCCATAATTTCACATTGTT
TCCCGAGTAGCACACATATTAACATAGTTTCTTGCGATGAACATAACGTTCATAACAATA
ATTATTAACGATAATAAAGGTATTTCGTTCCTACTATTACTCACAGTGTTGTTGCAGAGC
GATGTTTCCTCCCGTCGTGTGTCCTACATACGTATATAACACACATTAGTTCCCTTTTTC
CTTGTTAAACCATTTCTTGAGTCATCACACTTCAATTGAATTTACAACAATCAAAAAGAC
TTCAAACATAATTCCAAAAATAGCTGAGGGTTAAGCACGTAAAACGGAGCGAACAAATTT
CCCGACCTGGGCCGCACGTGCAGCCATCCCCTCCGCACGTGCGGTCCTCCTCACCGCACG
AGCGGCCATAGGCAGAATGCAAAATCTCATTTTTTTCTCTTGCCCGCACGTGCGGCCATG
ACCTCCGCACGTGCGGCCGAGCCCCTATTTTGGCAGTCCGAAACTCACACAAAACCCATC
TTTGCAAACACATAAAAAGGTTCAAATTAGATGAATTTAACACAAGAATAAGACTCTAAA
TCACACAAAAATCAATCACCGATCTACTTTGGTCCTTACTTACTTTGAATTCATAATCAC
AACCAACCATAATTCTTTCCAAAGTTCTAATTATTTTGGGTTCACTTATACACATATATA
CATAGCTATTTAATTTTATAATCCAACCACCTAAATGAGTGTTTACATGAAATTAACAAG
GAAACAAGGTGTAATTTCTTCATATAACTCAAATTAGGTTCCAAAACAACCATATGGCAA
GCATAACTTTCCAATTAGACAATCAATACTTACAAAACTTCAAGCATCAACCCTAGCTCT
TCCAAATGAAAGGCATGCTTACTCAAATCCAAGAAAGAGCTTAATTCAAGATGAAGTTTA
CATACCTTGGTTCAAATCTCTACCAATCCTCTCAATTTCCCAAATTTCCACCCTAGGTGA
AACTCTCCTTTCCTTCTCTAACTCTTCTCTTCCTACTCTCCGAGGAGATATTTTTGAAAA
AGAATTACCAAGTCAAATGTTAAAAAGAACATAGATATATATAAAAAGTGAATAGGACAA
AAATCAATCGTTTAATCATCCCAAATTGAAATTTCACAGAAAATCTTATTATTACTTAAA
AATCATGCTGATCTCAAATGTAAAATCAATTTCAGATAATTAAGCCTCTAAGGCTTCCAA
TTTCTAATTCAAACATTATAATTGTGACAAATTGTTCTTTTAGTAGACATATATGAATCC
GTAACCACAAGTCTCACTTAAGTAAATTTAATTTCACATGAAATTTCACCATAAATATTT
AAATGCTCAGAATAAGGGACTGAAAATATACCAGAAACACATGCGAGGGTCGGGTTATTA
CAGTTTCTCTCTCTGTATGTATGTGTATGAATGTACATGTGAGAGAGAACGTGTAGAGAG
GGAGCTGAAGAGAAGATGTGGGAGAGAGAGAGAGAGAGCAGAG
>TeaL_7341
AAGGCGGGAGAAAACAAACTTTTTATAATAATTACGTGTATTAAATCTCCTCAGCATCCA
GCAGCTTTGAGGAATTTGTCGTAGGGACTCGAAGGCGGAAGTCTGAGAGACTGTTGCTGC
CCATACTCGAGTGAACAAGCAAGAACCTTCTCTCCTCCTCTTTGAACTGGCTCAATGTTT
ATCAACTTGAGATCCTCTTCTGAAAGCTCCATTGTCACATTTGGCATTTTATTTTCATGT
TCATTGGCAAGAACTATAGCCTTCGCATCCTGTTGTAGCTTGAAACTCTGAAGAACTGAC
ATCTTCTGCTGTTTACCCATTACAAGAGACTCGCACTGATTCTTCACTTGGTCGTAAGGA
ATGGGTGTAGAGGACACTGGTAAGCTTGCAACTTGCCGGGCTGTTTCCAGAACAGATTCC
AAGAGCTGGTTAACACTTAGAATGTCAAGTGAATTGATGGAAAGTGATGTTTTGCGACCT
GATTGGCTTCCATTTGGTTCAGGGAAGGATTCATCATCTGTCAAGGCATCTAGAGGCATG
ACCTCATCAAATGCCTGAGCCTCCATCTGGGCAAGTGGAGAAGGCGGCCGAGGTGTCTCC
AAGAATAATGGAGCTCCCATTGGATATGCATCATCAGGTGAAAATCCCTCCAAAAGTTGC
TTCCTTATGCCCGATAATTCATCCTCTGACAGTTTCGCCAACTTTGTCATGAGGTGCGAT
AGAACAGTTTCTCTCAATTGTTTGTCACCTAATTCTATTGTTGAAAGGGACTTTAAAGCA
GCAACTTCATCTTCCTGTGATTCATAGCCTTTGGCTTCATCAAACGAAACAGCGTGCAGT
CTGATATCTTCCATCAACTTAAGATAAGGATCAACTGTTTCATCTGTCAAAGACGATTTA
ATAAGAGGAATTAACTCGGGAAGATTGCCCGCCCTGGCTGAAAATCCTTCTTGATCCAGA
GAGATACTCCTTAGAGAGAATGCCAACTGGAAACACCGAACTAGAGCCATGTGACTTGAG
TTCTTATTCCGGGTAAATAATAAAGTGACATTATATGTGTGGGCCATCGCTTCAAAATTT
GCAGGGGTATTTTCTGTGGATGTCGCCTGCACCCAGATTGCTGAAAGCAGGAGACTCACT
TGGTGACTACTCAATCGGAGGGCAGTCAGATCTGCTTTTCCATTGACCATAGCATTCTTG
AAACTAAATGATCGACCACGAGATGGACATTTTATAGATTGAGTCACGCCATTATCCAAA
ACTTGACTGACTTCCTCCTTGGGTTTGTCATTGCTTTCATCCTGAATCGAGAAACTTCCA
TTCTTTATCCTCTCTGAAGCAATTGGTGAAAACCCCAGGAGAGCTTGTGCAGGTCCTCCA
TTACGAACTAACCAAGGACAAATAAGAGATGGCATAAGCACAATGGAGAAAACATGGTGT
GCCCCTACTCTTGTTTCGTGGTCTGGGTGGGACATTGCTAAAAGTAACTGGTGAAATAGA
GCATCAGGAAAGGCCTTCTTGTTATATGAAACATTAGGAATGGAAGAAATAATTTGTGCA
GTCCGATAAACAGCGAATATTGTTGCTTTAGATACAACAGCATTACTTGGGATGTTCTCT
AGTGCCACAGCCATCATATCAAGAATGGGCCCAGCATCGCCAACCTTATTTGCGAGTTGC
AAGATGCATTTTTCTAATGCTGACTGAAGATCAGTGTTCCACTTGTCCGAGCTATCACTA
GGGCTTGATGCTTCAGCTGAACATTGCATGCATTTGCGTAACTGTTTCATCAGTTCAGTT
ATTGCACCAATGATTGCAACTGAGGCCTCCAGCTTTGCATTCTGTGCAAGTTGTGTGGTG
ACATTAACAATACATATCTGTTTAATGGGCTGTTTGACAATATTCTTATGATCCAAGTGC
TTGACCAAAATAGATAACAAAAGATGAGAATTTATCCCTGATTCCTCCAACAGCAACTGT
ATATATGTCAAAATAGAACAGGCAAGTCCTTTCTCTGAGGACCAATGATTTTCAGCATCA
AAACTATGAAAAAGAGGTTCAAGTAAACGCCGCACAGTTGTAGCTTCCTTTGCCAATCTG
GCCATATTATACAAGCAAACCCTAGACCAGTAAGAGGGACTTTGAGATGCATCCATTGTG
GGATCCAATTCAGGTTTGAAATTGACAAGGTTTTGCACAGAGGGAACATTCTTGCCAATA
TCTGAAAATGATGAGGCACGATCCTCTGCTTTAAGAACTCCCAGATTAGAGTTTTCAGGG
TTTACCAGC
>TeaL_7342
TCGACATACAATCTGAAATTCAAGCTTTGTTTTGAACCATTTACAGGTGGTAGCAATGTC
AACACCTGCAAGGAAGAGGCTGATGAGAGATTTCAAGAGGTTGCAACAAGACCCTCCTGC
AGGAATCAGCGGTGCACCCCAAGACAACAATATAACAATTTGGAATGCTGTTATTTTTGG
TCCTGATGACACTCCATGGGATGGAGGTACTTTCAAGTTGACACTTCAGTTTACCGAGGA
TTACCCAAACAAGCCACCAACAGTGCGCTTTGTTTCCCGAATGTTCCATCCCAATATTTA
TGCTGATGGGAGTATATGTCTGGATATTCTACAAAATCAGTGGAGTCCAATATATGATGT
GGCGGCTATACTGACATCTATCCAGTCACTGCTCTGTGATCCAAACCCTAATTCACCTGC
AAATTCTGAAGCTGCCCGGATGTTTAGCGAGAACAAACGTGAGTACAACCGGAGAGTGAG
GGAAATAGTCGAGCAGAGTTGGACTGCTGACTAATTCTGTAGCGGCGGTGCATTGTCACA
GTAGCCATCTGAGTCTAATAGCCATTGGGCAAACTTTTTTGCTTTTTGATGTTAGACACA
CGATACTTGCTATTACAACTGGTGGTGCTATATATTTTTATAATTAAGACTCGTTGCATT
CAGTAGCCACCAGGTTATACGATGAACCAAGGATTCTGTGTATTAATTTGCATTGAAATA
TAACTTCTTGCTTTCCATATAATTTTTTTTTTTAAAATTCCTTTTCCTCCAATTCTTCCA
ACATTCTGGTTATGCGACTGCCATAAAATGGTTTTTGATTTCTAGGTGAACGTATGTCGA
CGTGGTTTGGTGCGACTTATTTAAACTACTTAAAACTCTTTTATTTTGAGAGTTTGTCTC
AAATTGTTGCGCACGGTTTTTGCTTATAGTTTATTAGGTAAAAATAATTTAAATAAGTTG
AAAAAAAAATCTCATAATCGAGAAGCTAAGGGTGCCTTTGACTTTTATTTTTATGATAAT
CAATTTTTAACTTAAAATAATCTGCACTAAACAAGCTATACTAAGGGTTGGTTTGAGATG
TTCTAAAAAAGTGCACTTTTTGACTTTTTCTTATATGGGTTGGGTTTGGGTTGGGTTTGA
TGTGATGTGTTAGAGAGGTGATGTAATTTAAATAAGATGATATGACTTAATTAGGATAGT
GACTTTTTGACTTTTTGTATTATTTAATAGATGTCAAACTTGGCCTAAGTCGGCCGCATT
TTGGATGTAGCTTTTTAGAAAGTGGCAAATAAGTAGGACTGTGTTAAAATAATAGGTTAT
GCTAGAGATTTTAAATGATTTATTAAAAATTTTACCAAATTTTTTATATGAGTATGAGAT
CCATAACATTTTTCTAAAATAATTGCACTATAGGTGATTTTTTTTTTTTCAATGTAAACC
TGACACACAAAAAAGACTTAGGCCTCATTTGAGGAGTGACTATTTTAACCAAAAAGTCAA
CTAAAACTAGTC
>TeaL_7343
AAAAACAATGTAAATTTATACCTATTCCTCTCTTTTAGACTTGAAAAATTATTGACTTTA
TTTAAATATTCATATATATGACATATAAAAATTATTTATCCTTACATATAACATATAAAA
TTATATGTTTTGCATGTATTCCCCAACGTGTTTTTGAAAATTTGCATGTTCGCATGTTCA
TATCGTGCCACGTGTCCGTGTCCGTGTCCGTGTCCGTGTTCGTGCTTCTTAGTATATATT
TATCTATATGTGTGTGTATGTACCTATTGGTATGTTTGTGTTATACTTCGAGAATTCTCC
CATCATATTATGCAGCTTCTTGAAATACATCTGCCAAAATTTGCATTTAGAGCCTTTACT
ATATGTGGACTGTTCACTTTTCTATAGTGAGATTTTCATACTTATGTGATGTGACAACCT
TGCAGCTTTGCTTTTTTCTTCAACTGAATTTTTTCATTGATCTTATTACTTTTTGAAAGT
AGGATAGCGTTGCAATGCCTGAAAATTCACTAGTTCATTATCGATTGCCATTAGAAAATT
AGGGTTTGCATTTCAATTCGACATCACTCTTATTTAAGTAGTAAAGCTTTCAAGTCCCAG
ATCCTCAACTTGTGGTGTTGGAGCGTACACCTCAAACTCAATCCTCCACCACCAATCTCC
CTGAACACTTAATGTACAAGAACCGTTTGCAAGAGTACACTCAAAGATCAGCCATAGACC
TCCCAGTATATAATACAATTAAGGTAGAAGGCCAGAATCCGCCAAGGTTTAGGTCTACTG
TTCTAGTAAATGGAGCATACTACACATCTCCATTCACATTTTCAAATCGAAAGGCTGCAG
AACAAGATGTTGCCAAGATTGCATTGGATGGTACAGCACAAAAGATAAAAGATGAAGTTT
GTCATCTTATTCGTGAGGACACAGTCTTTTGCAAGTCTATCCTCAATGAATATGCAGTCA
AGACGAATCTAGAGAAACCCACTTATAATACGATTCAGCCAGGGGGGTTGCTTCCAGTTT
TTGTATCTTCTTTGATATTCAATGGTGTTATGTATACTGGTGAGGCAGGAAGAAATAAGA
AAGAGGCCGAGCAGTTGGCAGCACGGGCTGTTATCTTATCTGTTTTGGGTAATTCTGACC
CCGGAACTGTTATCTTCGAGATCATCAAGTCTAAATTCAGGCTTTATGCTGCATTGCATA
AAGTTAAGGACTTGCACAACACGCTCAATGGCATTACACCTGTGGCAGCAAACACCTTAA
GCTCCCCACTAGGTAAGGGGAAAGAAGTCGAAGTTACTGGGGGTACTAGGGACGTGCCAA
GCACTGCAATTTCAGAGACTTGCTCGGGCCAACTCACTAATATTCAAGCAATTCAACAGT
CTTTCCATGAATTCAAGGAACTTAAATCAGAACCATCACATGAGGCAATTAATCCTCCTA
TGGTATCTGTTCCTCCTGTCCTGGAACAGCCCCTGGATCTTGGTTCAAGTTCTGCAAGAA
AGCGAAGACGTAAGAACAAGAAGAAGGCTAAAAAGAATGTCCAGCTTGATGCTCAGCTCC
CAGTTGCTATGGTGCCTTTGAGTCAAGTTCCTCCTTGTTCAGTTGGCCAATGAGTAGCAC
ACAAGAAAACAAAAATCCGTTTACATGTTGCTGTGCTGCGTAGAATCAAGCCCATGTTCA
ATAATCCAACGAGAAGCACGTACCATTTTTGTATGTATTTTGTAGGTGTAGCTCAAACCT
CCCTCTTTCTTGTTGAGCATTGAACTCTTTCCTATAATTCTCATGACATGTAGGACAAAT
CAGACATACTGTGTTGGTTATGTTGCTGGTGATCTCTTGTTGTTGTTAAGTGGCAGTATG
GTTGGACTCTTGTAAATATGGTATTCCATGTTTTTTTATGATATAAGCTCCTGTTTTATG
ATTGAGGCTCTGTTTGGTTGCTGACGAAGAGAGGAAAGAGGAGGAAATAAAATAATAATT
TTGAGATTCTGAAAATTT
>TeaL_7344
GTCAAGATGCATTTGGAGAAACCCACTTACAACACAACTCGGTCAGTGGGGTTGCTTCCA
CCTCGTGTATCTGCTTTGGTATTCAATAGTGTTACTTACACTGGCGAGGCAGGCAAAAAC
AAGAAGGAGGCCGAACAGTTGGCAGCACGGAAAGTTGTCCTGTCAATTTTGGGTATTATC
CCTTCTGCCCTTACATACAAAATCATTGCTCAGAATACATAGATATATGGATTGTCTATC
TGTGAGCTTATCTTTCTCTTTGTATATGTATATTTTAGTACAGTATTGTGCATACTTCTG
TATACATATTAGCTTTATATATCAGTTATTTGTTTATTTGTTTTTTGGTTCACCTAATTG
ATTAACTTACATAGAATCCTGATGTAGAATGGGTAAGGACAGCAGTGACAGTGTGCTTTT
GGGGCTGATTTTAATTGGGTTT
>TeaL_7345
CCATAGGAAAGAAAGTTATTGTACGGCTAACTAAGGCTAGTTTGGCTACCTATTTCTCTT
TTTTTCTTCCGCATGTTTAGTGCTGCAGCTCTTCCTATCTTTAAGAGCTGATTGGAAATA
AAGTTGTTGCTTGTACTAGAAAAATGTACATTCTGTAGGTTAAGGTTTATACGTAGAATC
TAGTACGCTGAGAGGCTCGGATGTCAGGTCAGGTGTTTCTAATGCCCCACTTGCAGAGGA
GACAATTGACAATAGAAGTTTTTAGGGTGTAAAAATGAACACTTTTGAGGTAGTTCACAT
TTCAATCGTGACTTTGTAAAAATGTTGCCGTGTCTGAGTTGATGTTTAGGTGAGGCTGGA
AGCCGAGTATAATGTTAGTTACTGTTTATTTGTTTTGGTGATTTTGTTCTTTCAACCATG
CATATCATTCATCGTTTATGTGTTTGGGTTGTTGAATCTGGGTTCCTCCCGTTTAGTTAT
CAATACTATATGAAACTGGTACTTACAATTGCTTCTTGTTGAACACTAGCCAAATTGGTG
TTTTTGGAGATTGTAGATGTATGTATAACCAATATATGTGTGTTAGTATGTTGTGGACTT
TGCATTTGGATCTTTCTGTTGGCTATGTGAATCTGTGTCGAGAGTTTTAGGAGATGATAA
AAGTTGTCCATAACTAGTAATGAGTAGTGTTTGATTCAATGAAATAGAATGATTATTTTA
TCAGAATATATCATAATAATAAAAAAAATGATAAATTACAAGAAAAATGATCCGTAGCTC
GAACTCACTCTGTCCCGAATGGCTCGACAGCTTAAAACGACGTCGTTTTGGGCTTTTTTT
CTTTTTTTTTTAT
>TeaL_7346
TTAGGCACTTGTTCAAGACTTGAAGTAAGCTTAGAATAGTACTTCTGTAAGAGAAGTTTA
GAAAATGTTTAGCCAAGTTTAGACGTTCGTTTTGTTATATTTGTGCATGTAAGTCAAATA
CTTCCAGGTTTGGTTCTTGCTATGTGTAGGTTAAGCTTTGGAAGAAGTATACCCTTGTCA
AGGGGCCATTTGTGAGTAGTAATTTAGTAACGCTATGTTTGATAAACTATGTTTCAAATG
TAAAACTTATTTATGTTTATGAAAGCTATGCTATGCTTCGTTATGAATGAACATCCTATA
TTTTTGTATCATTTATTATGATGACATCCTTAGAGTATGACCTTACCAAGGGTTTTAAAC
CGAGTAGGGCCTTACTGGGGGTTCAAGCTGGGTATGTCCTTTTTGGGGGATTTATACCAA
CGTCCTTATCAGGGGACTCATGCCGATATCTTTGGAATGTCCATCGCTTTGTAAATTTTT
ACAAGTCAAGTTTTGAATTATTCATGCTCAAGTTATATTATGTTCAAATTATGAATTATA
CCATGTTTTGTTAAAAGATTATTGGTAGTCATTCATTTACCGCTTTACTTTATTACTATT
CACTGGGCAATGGCTCACCCCTCTCCCCTATATGTATGCAGGTGAAGATGAAGAACATGG
TCAAGAGGAGAGGTTGCACTAGAAGTCTTGTCTTTTGATTTGTCTTTTGGAAGTTGTAGT
CTTCGGACAATGGTTTTGTTTTCGAGTTTTGATCTTGTATAATGATGATTCCGCATAAGC
CCTAATGTTATTAGTCCAATCTTGCTAGGCCTTCAATAGTCAAGCACTACGGGCTGGTCA
CAATACTATCCCGTTTGGGATGAGATGGAGTCATGACAGTTTGTCCCTGTTTCAAGACTT
TGTGTTGATGTGGTAAGCACCTTTTTTGTTCTTATTTATTGGTAGGCTATCGGTTTGTTC
GGTAGCACTGGTTGGTTACGACGTTTGTCTGGTGTGTTTCCTCTGTGATTCCGGCTTGTA
TTGTTTTGGATTGTTAATTATACACATCACTTGTTTCTCTGCAGATATCATGACTAATCC
TACTCCATACGTTCTGCTAGATGTCCATAGTAAGCCGATTCGTTCTAATTTTTCCTTATC
TCAACAAGCCCCTGTGTTATCCCATTACGAGTATTTTGTTGAATGGGAAAATTTTCGCTG
CATTGAGTCATTAATTAAACTTATTTAAGGGTAAAAAGGAAGGCTCATTGGCTCTTATCT
ATAGAAACTCAACCTGCAGATACGGATTCCAATTGTAATCAATGGGATATTGACAATTGC
ACTATTTTGGGATGGATGTTCAATTCCATGGAGACCAGTATATACCATATGTTCATGTAT
TGTGACATTGTTCCTCATCTATGGTGTGCATTAACTCAGATGTATATCCATGCTCATAAT
GATATTTGCATTTTTGAGCTTTACTAGGACATCTCTCATGCGTTTCAATCAGCTTTGGGT
CATTCAGTAGCTGAGTTTTTTGGGTATTTAAAGGCTCGTTGGCAGGAGTTGGCTCAATAT
GAGCCCTCGAGTGATTTTTCTATAGAGGTTGCCTCTATTGTGACCAAGCGGCTTGCTCGT
CAGCACACCTACCAATTCTTGATGGGTTTGACTTCTGAGTTCAAATCTCTTCGCATTCAA
ATTTTAAACACATCTCCTATGCCTCCTCTCTCTATGAGGCCTTTGCCATTATTGATAGTG
AGGAGCGCAGCCATCGATTGGTTCAGCATGTCTCCTCCCCAGTTTTTGAACCTCTAGCTT
CCTATGATCAGATGGCTCTTGTTGAGAGTTCTAGGTCTCGTCTTTCTGCTAGGAAGGTCA
CTTGTCATCATTATGGAGAACCTGGACATGTCAAGGCTCACTGTTTCAAACTTCATCCTG
AGTTAAGACTACGTTTCTCCCGGGCTCGTCCATCTGGCTCATCTCGCACAGATGCTATTG
TCGAGACCATCTCAAGCCCCAGTACTCCAAATTTGTTCAAACACAAATTGGTCAGCTTTA
GGCACAACTTGATTCTCTCATTTCACCTGCTCTAGAGCCATCCTCATTGACTGCCACATT
AACTACAGGTACTCCTACTGCTTTCCATGTTTGCTCTGCACGTCCTACTTGGGTTTTGGA
TTTTGGAGCTAATGATCACGTGATGGTTGAGCTTTCCTATCTTTCTTCTCTAGTCCTATT
GTCCAAACAGTGTGTCTAACTGATGGATCTACCAACTTGATTCGTCATTGGGGTGGTGTT
ACTTTACCCCCCGATATTACTCTTTCCTCTATA
>TeaL_7347
AAATATAAATTAAACCAAATAAGGTAAATATAATTTTTTCATCCATATAACTAATGAATA
CTAAGCTAAGTATAACACCCACTGTAATTAGGAGAGGTCCGTGTAAATTTACCTAGCCAA
GCTCTCATTCTTTTATTCATTATTTGAAGTGGAGAGAAATATGGATGTTTGGTTGTAGAG
GGTAAGTTGTCTAATATTGTGTTAGTAAGAAAATGGTTATACAATTTAAGTTGTCTAAAT
TGTAAAATTATTTTTTTAACCACTAGATTAGATTTTTCTCATTAATGATTCGGATAGATT
GTCTCTAATAATCAGACCATATGAACTAAAATCATAAACAGTAAAGACTAAATATATGCA
ATTAATAATTTAAAAATGGAGTAGAAAAAAAAAAAGACTACTAAAAAGGTGCCCAGTCTG
ATACCTCTTTCAATTGCAGCCATTAGAGTCAATAGCAAACCTTTATTTTCACTACTCATT
TATTACTTCCATGATTTTATTTTTTTTTAATTTTCTGCAAGATGATTTCCAATTAAGTGT
ATAAACATCAAAGGAAATAAAATAGCTTTATTTTGTATGATACAAATAAAGTGCTCAAAA
ACTGAAAAAAGACTAGATATCAACCATAACCAAGCTATAGTTTT
>TeaL_7348
ATAATTTATAAAACAAAATGAACTTGATTAATTTTCTTCACAAAACCACAAACCGTTCAT
AATGCACAGATGGAATGAATATAAATATTATACAACAACATGACATTTATAACACAACAG
ATCAACACAACATAATGTTGTTTATTAATATAAATGTTTCCCATGTTCTTAAAAAAAACA
GGTCGAGAAGGTGATAAACCAGGTCTAGACACTATCACCCTAAAAGCAACAATAAACAAA
ACAAACAGGCCCTGGAACGAAATCAAACTCCACAAGAATATATTGCCCCCAAGAAAGTAG
TACTTTCTTGATAAAAGATTGATGACCAACTCCATCCAAGCTCTCATGACTTCTTGAAAT
TTGGTGAAAGCTTGTCCCCAGTTTTCCGAGCTTGATGCACTGACCAGCTTGCGCTCTCAG
GATAAATAATTGCATATGCAGCCAGAGTGACCAATCATTAAACTACCAGAGATTCACCCT
CCTGTCAAACGTCTTGTGAGAGAATATAATCATCAGAAGTGCATTTGATGATCCATGGTT
TTGAAAAGAAAAGCCCTATGTGCTCCTCATCTAGAGATACCAAGCCATCATAGATACCAC
TTTGCAACATCAAAACTTGGTTTAATAAATTTCACTTTCCATCTTTTGCAGGTTGAAGTC
CCAAGGCATGAGCAAA
>TeaL_7349
CCCTCACCTAGCTGTTAATCAGTTGAATTATTGCCATTTACATGTTTTTTTCCTCCGTTT
GGCCTCTCCTATCCACATTATATCTTATCAAAAGTTTTACCCATTTAAGTTTGTCATTCA
TTAGTAATTTATTTTTAAAATGGAGTCCTTATGTATGCCATCCTTCATATGTTTATGACG
CCATCCACCCATAGTTATTTGTAATTTCTTCAATTAATATGTGGAAGGGAGAATTCCTTT
AGTTCTAATTGGTCAATTCCTTTAGTTCTAATTGGTCATCTATAGCAATCTGCCTTTACA
TGATGTTCGTGTTGTTATTTTTGTCTATGTTTCTAGTTTTAAGAATCGGACTTGAAGTTA
TGTGTTGGGGAAAGTTTATAAATTTTCTTCAGGATGATCCAAGCTCAGATGGGGTGCTGG
AGCTGGAACCTATGAATGCATACAACCGCCTTCTCTTGCATCGCCTTGCAGATATTTTTG
GGTTTTCCCATCATTCTGTTGGTGAAGGAGATGATCGGCATTTAATTTTGGAGCATTGTC
CAGAGACATCGATACCTTCTGTCCTTGTCAGTGATTTATTGTGGCATTATGATGAACTTC
AGCCTCTGACAACATCACATCAAATATTAAGGAGAAACAAAGCTTCCCCAGTGTCCAAGG
CAGAAACAACTACTGTTCAATCTTCACTTGAGGAAAGAGAAGCAGCTTATCTGGCTGCCC
GTGAGCGCATCTTTACAAGATATGATAGCGGCACAAATGAACCCACGAAGCAGAAGCCCC
GAAGCATTCCTGTGGTTGCTCGTCGTATGATTGCACATGCTCTTGGACGAAGAATCAATC
CATCCAATCAAGTGGTCAGTCCTAGGGATTCTACAGAATATGGAGAGCAAACTGATGATA
TGACTATTCAAGAGAAGGAACAATGTAATAATATCAACCAAAAGTCGGTAATTTAAATGA
TAGTGCGTCATTGCATACTGAAAAGAAGGTGGCACTGAGACCAGCTGACAAAACACCCAC
TAAGTCTGGAATATCTCGACCACGAAGAAGTGAGATAGGCGTGCACAAAGACAATTTGAA
AGAGGAGCATGCAG
>TeaL_7350
TAGAGGCCAAGATGCTCAAGGCTTACAAGCCAAAACACAAAGAGAGGACACCAAACATGG
CAAGCATGACTGAAACAAATGGCCAACAGACCTTAAACATGGTAAAATAATGCCAATACC
TTCATGAAATTAGGCTAACACATGCAAGAATCATGGCCTAAACACAAGATGCATTTCTAG
GCCAAATAGAGGAATGTAAAGCAAGTATGTTAAGCATGCAAAAGGGCACAAATCCGACCA
AAAACAGAGATCACATGTGACCTAAGGACACCCAAAAACCTCTGAAATAGGGCCTAAATC
AATCAAGCATACATGTTACCCTTTAAGCCAAAAGGCAAGGAAATGAGGCAATGAAGGGAG
AGGGGTGTCCCTCCCCTATACAAGACTTCAAACCACCTTCCTCACCACTGAAAACCCACT
GGTTTTCAGTGGTGAGAAGACCAAAACACTCAAGCAAACAAAGCCTCACAAAGGGAGCAC
CAAAAAGGCCAAATAAGGCCTAAGAGGGTGAGTTTGAACTCAAACCACAAAACACCCTTA
ATGAAAGTTCTTAAGCATGAAAATATAAGCTTTTTTTATGTTATGCACAAAGCCTAAATC
AGCAAGCAAGATAGGTAAAAAACTAGTGCAAGTTTGGGGAAACTAAAGCAAAGTGCTCAC
CCTTGAAGCACACTTCAAGAACAGCCAAGGCAGCCCCCTTCTTTTGATCAAAAACACCCC
AAAAACTCAAGAATCAACCCTCAAAGTCCTCAATCTCGGAGCAAGGTGTAATAGTGTGTG
TATTGGTGCAAAAGTAAGGTAAAATCACACTTTTAGGCCAAGAAACACACACAAGGGAGG
AGAGAGAGGAAGATATAGAGATAGGGTGTATCTATATGTAGAAGCTCTG
>TeaL_7351
ACGAAGGCGTTTGAGTAATCAATCATTAAGGAACTCGGCAAATTGACTCACGTAACTTCG
GGATAAGGTGGGCCATTCTTATCAGGTAAATTAAGTATAGAAATATTTAAAACAAAGCAA
TTTGTAATTAATTTATCGAAAGAAAAGGAAGCATGGAATAGTGTTGTACGACTGTTTAAT
TAAAACACAGCACTCTGCAAAGATTATATCGAAATATTGAGTGTGATGTCTGCCCGGTGT
CGGCTGGGTAACGGATTTGCTTAGAAATAAAAAGCTAGGTTTTGAAGGAAACCCCGATAA
ACGGCGGCCTTACCGATGAGGGTCCTAAGGTAGCGGAATACCCTGGCCGTTAAATGCGGT
CTTGCATGAATGATGTAACGATACAACAGCTGTCTCGATGATTGGCTCAGTGAAATTGGA
TTAGCAGTGCAGATACTGTTTACCTCTAGATAGACGAGAAGACCCTATGCAGCTTTACTG
TTACCAATTTGGGCTGTATTATAAGAATTATAAGAGTATAAGGTAGATTTTCTCCGAAGT
TTTATGTTTTGTTGTTTTTACATATAAACATTTGCTTTGGTGTGCTTATTAATAGTTTAG
CATTTATCACAAATGAGACACCTTTATTTACTTTATTACAGTCATTTGATTGGAAGACAG
TTTATGCGGGGCACAGATCCCATAAAAAGTACCTGGGTATATCCAAAATTCTAATCGTAA
AAATGTACGTTTTGTACATAGTACAATAAATAATTTATTTATTTGTTGTATTTAAATTTA
ATTTGTTATTATTTAGAAGAATATTTATTCAGTTACTGTTGTTTTAAATACTTTTATAAA
TTTTATATAAGTAAGATTTTAACTATATGGTGAATAGTTGTAAAAAAACATAAATATATA
AAATATAGATGTTTTTAGTTGTAGCATATTATTTTTTATGTTATGATATTTAATATTACT
GTAAAAGTTTAATGGCTTAATCTTGCTTTACTGTCAGACCTACAAGTCCATCAGTCGCGT
AAGCGGGGCATATGATCGCAAGATACGGAAAGGAAAGGTCTTGGATTTTTGAAAAAGTTA
CGCTAGGGATAACAGGCTAATGTGCGCAAGAGAGTACAAATTGAGTGCGCGGTTTGGCAC
CTCGATGTCGGCTTAGCT
>TeaL_7352
AACTTCGGGATAAGGTGGGCCATTATAATACGGTAATTATAAATACCTATATAAGAGGAA
GCATAGAATTGTGTTGTACGACTGTTTAATTAAAACAAAGCACTCTGCTAAGATATATCG
AACTATTGAGTGTGATGTCTGCCCAGTGTCGGCCCGGTAACTGATAGGCTTAATTAAAAA
CTAGGTCTAGACGGAATCCCCGATAAACGGCGGCCTTACCGATGAGGGTCCTAAGGTAGC
GGAATACCCTGGCCGTTAAATGCGGTCTTGCATGAATGATGTAACGATACAACAGCTGTC
TCGATGATTGGCTCAGTGAAATTGGAATAGCAGTGCAGATACTGTTTACCTCTAGATAGA
CGAGAAGACCCTTTGCAGCTTTACTGTTACTAATTTGAACTATAATATAAGATTTACAAG
AGTATAAGGTAGAAGTATTAGGTGTATAAATATACTAAAAAATAAATCCCTGTACAGAAC
AAACCTTCGGCTTTATTTTTAACAAGGTGGATCACCCGCTTTGATTTTAGTAAAACGGAG
GTCTGTATAAATCCCTAATACAACAACAATGAGACACCTTTATTTACTTTATT
>TeaL_7353
TAGACGAGAAGACCCTATGCAGCTTTACTGTTTGTAGTTATTGGATACAATGGAACAAGT
TGTAGCGTATAAGGTAGTTGATAAGATACAATTGAAACACCTTTACTTAGTTTATTGTAT
AAGCAATGCAACTGCCGAAAAGAAGAAGGAAGATTTTTGTTTGCCTTTTGTTAATAGGTG
TTTGTGTAGTATTAGTAAAGATCACATGATCACTTGTGTGGTCTTAGTATAGATGATTAT
AATAAGCTTTTCCACCCAAAGTATCAGTATTAGACGCATATATACGTGCCTATACCACAA
ATACTGATTTGATAACCTAGTAATGG
>TeaL_7354
AACCTAACATGTATTGCTCACCATCAATATTTTTAAAATTCATCGACAAAGTTAACATGA
CAGATATGACATAAAATCATAAAAGCCAGCACACCAACATATACATATATAATTTTGGTT
TCTTTCAGATTAGTTCTTTTGATAAGTAAATATGTCATAACGATGTCTCACCATCACATC
CACATTGCCACAATGGATCACATACCAAAAAATTTCTTCTCTGTCAAGCTTTCAACAGTT
TCCTTGAGGCCCTCCTCGAGGGAAATGAAGTCAATTCCTAAAGTTTTTGCTTTTTCCCTG
GATACCTGGTATGTTGGCATAAATGGTTTGTCATCCGCAGACTTTTCTGGAAGTTGAAAA
GAAGGATAAAGCTTGTGTAGTATATTCACAACTTCAGAGTAGTGTGCGACTCTCTCAACC
AAACAATATCTTCCATTGGCTGAAGGAATCTCATATGCTTGAATGTGCGCATTTGCAACA
TCTTTAACATTAATCCATCCAAATGAAGCATTTGGATATGTTTGTGAACCATTTATTAAG
TTCAAGATAGCAGCAGAACTTGTATTAAGTGTTGGTTGTAACAGAGGACCAATAACCATT
GCTGGGTTTATTGCAACCATGTCAATACCGTTCTCTTTTGCAAACTTCCAGGCAGCATCC
TCTGCTAGAGTCTTGGACAGCTGATACCAAAGCTTATTTTCCTTGCATGACTCTGGATCA
GAAAACCAAGTCTCATCAATTATCACATCAGAAGTTCGAGGCCTACCATTGTATGCAACT
GCAGCTACAGACGATGTCAAAACCACTCTTTTGACAGTTGGGTTTTTGGCACATGATCCC
AAAACATTTAGTGTTCCGTTTAATGCTGGTTCAATCAATTCTGCCTGTGGATCCGAGGGT
GTAATAAAAAATGGAGATGCTGTATGAAAAACACCTTCACACCCATCAACCACAGAATCA
AAGGAACCTTCTTCCAATAGATTTGCTTTAAACAAGTGAAGTCTCTCCTTGGCTCCATCA
AGTGCAAGTAAGTGGTCTGTCTTCTTCTGATCAGAAGGGTCGCGAACAGAGGCTCGAACA
GTGTAACCACGTTGGAGCAACAACTTGACCAGCCATGAGGCGGTGCATTTTTAGGTGGCA
CAACACCGAATGACCAACACATGAGATTAAATTGCATTTCTCGAATTAATCCTCTGAATT
CTACTTGAACAAATTTATGTCAATTCGCACATTTTCATGGAATATTATACTTCTATAAGC
TTATAAATGCGCACAAATAGTATAATTTGCATACAAGTGCCTATCATTTTTCTTTTTTTT
TCTACAAAACATGGACTTGGGTATGTGTATATAGTGCAAGTGTGTGTCTACGCATTCAAA
GCTCCCTAAGCCCCATATTTCTTGCTCATTTTAAACCCGATATTTCAATATACTAGGATA
CATGTCTGAAAATTGGGTACAGTACATGCACACATCCTGCACATTCAAATACTTGTATTT
TTATTAAATATTATATCCAAAAGTACAGCCAGGCTAAAGAAAGACTTTAGACCAAAAAGC
TTGCAATGTGGTTCTAGCCAATCCACACGGAATTCCACATGCCCCAACTAATTGAGTCAA
AGCTTAAGGTAGTGATGCTTTTTATTTCTCGACTCTCACCATCTAGGGTGGAATAAAGTC
GTTAGACCGCATGATAGAAGAACACCCAACACACAAATACACACTCTATTTGAAGTAGTT
AATACCTAAACCTAGAAACGAGAGCTTGGCCATCCTTCATTTGCAATCACCGTTCTGGTA
AAGTTTGTTGGTCAATAGCTGAATTATTCAATTCGATTTACAGTAACAAGTCACAACTAC
AAGATAAATTCTTATGAAACCTCTATATAATAAATAGTTAATGCCATGGTCATATTCAGA
TTGACCAAATTATTCCAAAATATACAAGTTTCAATCCAAACAATGCCCATCTTGATTGAA
AAAAAATTCTGCAATACTTACATATAAGGTTGGTCTTTAAGCCAAAAAAATAAATAAAAA
TAACAAAAATAATTGCTTTAAAGTAGAAGTTTGATAAAAACCACAAAACAAAAATACATA
TAAAATAAAACTCCAACAACATAATCCGACTCACTCAAGGAAAGCAACATAAAAGAAAGA
ACAAAATAGTGCATACTAATAATTAAAAATGAAGAGTCTAGAAATTGCAGTCCCAAGAAT
TATGTTCTCCTCGAATAATGCAAGGCAAATAACCTATGTTTTCTTTAAGTAAAATGCTGA
ATTTGGAACAAAGTACCCTTGGTTTCATTGGAAAATTACATATTCCCAAATCAGAGTAGC
ATTTTGTCAATAGAATTGCAAACCACAGGCCACATGTCCAATGTAGTCCATCAGAGACAA
TATATTAACAGTAGGTCAGAATTCATTCCCCCTCTTAAGTTAGTATTGAAAAAACCTCAC
CCAATTAAAGCTTAACAATAGAAACAATAAAATTCAGCTGACATTGGAGACTAAAAATCT
GCGTAATAAAAAATGAAATTTGGGATTGCGGTACTTTTTGTTCTAGAATATGATTATAGG
AAGAATCAGAAAGACAAATTAGGAGTAGCTTCAGACTCTGTACATATTACTTTCATGAAA
GTTTTTCAGTGGCGGTCAAGTCAAGTCAACATGGCAGGAAAAAAGTAACACCTGATTTGG
TAAACCTTGATAGCGACCTAAACAAGTTATTGGATTAAACTGGGACAGGGGAAGATAGAA
AATATGCCAGGTAATACATAATGTAAAGCATGCAATAATAGAGAAAGAGAGAACTGTCAC
ACATTCATATATATTATGTGACAAGAACAAATACAGAGCTCAAATGATTTTATGATGCAA
TTTAAAAATTAATTCAGACGTGACAATTGTGAGATCGCAAATCATAGTTCAATGTTCAAG
TCTACAAGACAAAATTTTGTAATTGAATGAAAGAAAGCCCAAAAGAAGAAGAAATCATAA
ATTTGTTGGGGTTGTCTAGAAAAGCTTCAATCTTTACCATATGGTGCATACGCATAGTGG
TATACAGATTGTAATTCTAGATTTCTCTTGCCACCTCTAAGAAGGTAAACACTGTTATTA
GAAAATATTGATGGAAGGTCATGTTTGCTGCTAAATAGACTAAGCATGTGCTTGGTTATC
CTGTTGATGCTTTACATAGCATTTCAACGTACAAATCAGGTTTTGAACTCATGAAATGCC
ATTATGTAAAATTCTAAGGATTACATGTTCAACAGCTTCCATGTTCTGTACCAAACCATT
CAATATCATGGCTTTTACATGTAATAGACAACGAAGCTTACAG
>TeaL_7355
CCACCTATCTCTGCACTCCACTGCAACAACAGGTGTTGCCGTTTCTTTACGAGATGGTTC
GATTAATCTTTCCAATTCCTGGACTCGCCAACTCTCTGAGACATCGAGTGGAAATATACA
GCTTGCTTTAGGTCCAGAGTCATCTATAGCTGTTGGATGGCAGAAGAAAGAAGAGAAAAT
GTCTGCTGCTGGAGAGATTAAGTTTGGCACAAGTTCATTTGGAGCATCAGCTCATTATAC
TCATCACTTCTCTGCAAAGTCTCATGGGCTTATTGCAGGCAGTGTTGGAAGCACTACTCT
TGAGATTGAAGTTGGAGGTGGAAGGAAAATATCTCAGTTCAGCACTGTCCGCATGTTGTA
CTCAGTAGGAATTCAGGGTATTTTTTGGAGATTTGAACTACATCGTGGGGGCCAAAAATT
AATCGTTCCTATACTGCTTTCCAGGCATTTGAATGCTGTGATTGCAACTGGAGCACTTGT
TATTCCAGNNNNNNNNNNNNNNNAAACCTTATTCCCTTAAATGGGAAAAGCATGAAGTGT
TGGATAATATGAAGAGGACTGCAGCTCAGGTTAGGGAGGCAAGGGCTGCAGCTGAGAAAG
CTCAGCAGTTGTTACAAAATGTGGCCAATAGGAAAAAGAGCAGGCAACTAGAAACGGGTG
GACTGGTAATTGCAAAAGCAGTTTATGGAAGTCAAAATGCTTTGAAGAAAAAAGATGAAG
TGGGAGAAACAAAAGATGAATTAGCTTCACAAGTCATAGATGTCACTTTACCTCTAAATT
TCCTGGTCAATGATTCTGGGCAGCTTAAGCTCCATGAGGGTGTAAAGAAGTCAGGTATTA
TGGGCTTCTGTGATCCTTGTCCTGGAGAACCTAAGCAGTTGCGTGTGGAATACACTTGTC
ATGGAGAGATATATGATGTGGTGGTTGATGATTATGAAGAATTGTTAATACCCCAGGCAG
CGCACAAAATCTGAATTCCATACAAGATTCTGAACATAGAACTTTGATTGCCTCGTTCAA
TTTTGCATGTTTCACCATGCCTCTTGAGGTAGCCTTAATTGAATCATGACGGAGGGAAGA
TTGCTGGAGCTTTCAAAATGTTGATGGCTGTGTTATATGTTGTCCGAAATTGTAGAAAAA
AAATGAAGGCATTGAGAGAACTAATTAT
>TeaL_7356
GTTTGCCAACAAACATTTTTTTTTTCTTCAAAATTTTTGAAAGCAAAAAGCACAAAATCA
AGAAACAAAACAAGAACCAAGTTAGGGCCTCAACCCGAAGTAAACATGAGGTCAACAAAT
AGAATACATTATTACAATAAACATTTAGGTCCATAGACAGTGCTTTTGTCCACAAATAGA
ATGTGCAAGCATTGGCAACAAATTGGGTACTTTCAAAAGTAAATCACACCAATATATTTT
TGTTCAGAAATGCAAACCAGAAAAACAGGCACAAGCCCTACACAGAGAGAGAGAGAGAGA
GAGAGAGAGAGAGAGTAGACAGAGCCCAGATAGGAAACACCAACAGGATGATTATGCAGA
CAGAGTTGGAAAGGCCGTGGCCCTTGGTGAAGGAGTCTCTGAACCCACCAGATGCTCGGA
CGTGTTCTTGAAGCAAGTAACACGCGATGGCAAGGCATATTGCAATGCCAATCCAGTTGT
TCCTTATCGT
>TeaL_7357
AACATAACACCGACGTGTGTACTTCTGTCTGTGTATATGTGACCTCTTCCTGGAGCCTGT
TTTTCAACTAGGATTTGAGATAAGGTCTGTTTGGCAAGTCAATCCTTTTGTTCTGGGTGG
CTGACCATACCCTCCGTTAATGGTGATTCTTCTATCATCCAAGGAACAACACATTCCCCA
ATAAGGCAACACCACAGGATCATCCTCATCCTCATCCTCAGGCTATGGGCTTCAATCAAC
ACCACCACAACGCCGCCACAGATGGCGTCCCACACCGAGTCAACAGTCCTCGATTCTCTG
GCCCAATGACTCGCCGAGCTCACTCTTTCAAGCGCAACAACAGCAACAGCAACAATGGCA
ACAATCACAATCACCATGAGATCGACGTCCAACTCAACTCACCCAGATCTGAACTCGCCA
ATAGCGCCATTTCTGTTGATGGGTCCGAGTCGGTAGTTGAAAAGAAGCAGTCCCACTATC
ATGTGACTCAGAGAGTTCATGCGAAGAAGCCTATTGGATTTGGATCTGTTGGTAGCGTAG
AATTGGGATTTGGGTTGAGAGAGAAAAAGAAATTGGGACATTGGATGTTCTTTATGTTTT
GTGGGGTGTGTTTGTTTCTCAGTGTTTTGAAGATTTGTGCTAATGGGTGGTTTGGATCTG
CTATTGAAAGTGTTGGGTCTGATCAGGATATAACTTATGCTTCCTTTCATCATGATCCTT
CGGATCAAAGCTCTCATGATTACGAATATGGGAAGAGAAGAGAAAGTGATGTTGGTCTTG
AAGGGAGTGATGTGGAGCGAACTCTAAAGACATTTATGGTTGATTATTCAGGCATCTGGT
CCAGACCCGACAGTGAAAATTTTACTCAGTGCATTGACCTTCCAAGAAGTCACAAAAAGT
TGGATGCAAAGACAAATGGCTTTCTTCTCATAAATGCTAATGGTGGCTTGAATCAGATGA
GATTTGGGATCTGTGATATGGTTGCTGTTGCTAAGATAATGAAGGCAACACTTGTCCTTC
CATCACTTGATCACACTTCCTATTGGGCTGATGAAAGCGGCTTTAAAGATATGTTTGATT
GGCAACACTTCATTGAGACACTCAAGGATGATATCCACATAGTCGAGACATTACCACCAG
CCTATGCTGGAATTGAGCCCTTCAAGAAGACACCAATATCTTGGTCTAAGGTCAGTTATT
ATAAATCAGAGGTCCTCCCACTTCTGAAGCAGCACAAAGTATTATATTTTACTCATACCG
ACGCCCGGCTTGCTAACAATGGTATCCGAAATTCCATTCAAAAACTGAGATGCCGTGCAA
ACTACAGGGCACTAAAATATGCATCCCATATAGAAGAACTTGGAAAGATCTTGGTTTCAA
GAATGCGACAAAATGGAAGTCCTTATCTTGCTCTGCATCTCAGGTATGAGAAGGATATGC
TTGCATTTACAGGCTGCAGCCATAGTTTGACTGCAGAAGAAGATGAAGAGCTTCGTAATA
TGCGATATGAGGTCAGCCATTGGAAGGAAAAGGAGATTAATGGATCAGACAAGAGGCAGC
TTGGTGGTTGTCCATTGACCCCGAGGGAGACTTCCCTTTTGCTCAAAGGGCTTGGTTTCC
CATCCAACACTAGGATTTATTTGGTAGCCGGTGAAGCTTATGGGAATGGAAGTATGCAAC
ATCTCACCGAAGACTTCCCAAATATCTTCACCCATTCGACTCTTTCAACCGAGCACGAAT
TGAAACGTTTCCAGAATCACCAGAACATGCTAGCAGGTCTGGACTATGTTGTTGCCCTTC
AGAGTGATGTTTTCGTTTATACCTATGATGGGAATATGGCAAAGGCTGTTCAAGGTCATA
GGCGCTTCGAGGATTTCAAGAAAACTATCGTTCCGGATAGGATGAATTTCGTTAAACTTG
TTGTTAAATATGACGTAAGACGCACAGACACATGACACAACACCACTAACATGCCAACAC
AAAATTGCAAAAAATGTAAGACATGACACATGGGAGACAAAATATATTGGTTTATATATT
TGTCGTATGTTGTATTATGTATAAAAATCATATGTCATGTGTATGAATATTTAATTCAAA
GATAATAATGTGCAACACTAATTTCTAAACACTAAAGGAGGAGAATCGATTTTTTTCTGT
CATTAGATTTAAATTGTTTTATTCATACTTGTAACGTGTTTCGTGTGTCTAAATGATAGA
CACATTTATTCTCCAAGTGTCTAACGTGTATGAGTCTAGAAAATTTTTAAAAATAGTAAG
ACATGCTTGAACATGTGTCCGATACGTATCAAGAAGTGTCCGATGCATGTTGTATGGTGT
CGGTGTTAGGACACTACACACCATCTTCTTAGAAGTGTTCATAAACGTGTCTAACTTGGC
TGTTTTCAGTTAATTGAGTAACAGTGTTAGGTATATGTTTCTACTTCCAAGAGGAGATTT
TTCAATCTCCTCATACATGGAGATGTAATCACAGATGGTTATTTTGTTTTTAATAATGCA
GGATGAATTTCGTTAAACTTGTT
>TeaL_7358
TTTCCAATCACGACGCCCGACGCTCATCTTTTTCATCACCAGTCCAGCCCCTAGAGTAAA
ATCCACAGCTGCTCTATCTCTCCAGTTCTCTCTATATATACACATATTGTAATTGAAATT
TCACCAATATAGCAGAGTCTTGATTAATGCTTCAATTGAAATACCATGGATCCCGAAGAT
TTCCCTCAAAGAGTTTTCCATTTTTGTTCTTCTTGTGTTCCATGCTTTTCTTGCTCTTCC
TCTTCATCATCTTCGTTGCGCTCTTCCTTGTTTTCTGGAAGTATTGTTGTCTTGGAGCCC
AACCCCATGGCCTCTTCGATACCCACTTCGCCATTCACTGTTTTCGTGCCTCCTTTCGCT
CCCAACTCCTCTTCTTCTGCTGAAGAAGTCGCATGATTCTCTAATTCCCCCAATTTTCTT
TTCTTTTCTTTCCATCATTGTTCTATTTTGCTTTTTATTTCTCTCTCTACAATGGCTTGT
GTATTGCTGACTGGTTTTTGTCATCATCGGATGACTTCAATTTCTACTACTAATTCTCCT
ACAGCTGGAAGTTAGAGATGAAGAACAATTTTACTCGGATCCAAATTGGGGCTCACAAGA
AGAGGAGGTTGAGCTTTTCGCCTCAGACTTGTTCTGCTCTAGTGACGGCAAGAAATTCAT
CTCTGACCAATTTTTATCAGGAGGTGATTGAGGCTGCAAGGGAAAAGTTCACTCGGGAGA
TATCCTTCCAGTCCAAGGACAAAGACATCTCCCTTGCAAAAGTTCTTCTGTATGTTGCTG
CTGAAGATGAGGCATTTATGTCTTTCAACCGAGAGAAGGATGCTCGTTCACTTCAAAGTG
AAAGGAAAGATGCTTCTGTCCTGTCTAATGCCCAAGCATGGGATTCCTTGGAGGAGACGC
CTTTGGCTGGAAAGAGTATCAACGGGTGGCTGACTGAGTTGGATACTATTGCCAAAGAAG
TCAAGGCAGAGTTAATTTCAAGAGACATAGGTTGCCATTTGGTTGAAGTTTTGGAGGCGG
TGAACTTAGTTCTTTTTGAGTCAAGAGGTTTCAAAAGGCCACCTGTACTAGTAGATTCGA
AGTATTCATACTTGCACTCAGTTTTGAGCTCTGGATGTGGCAGTGCAATTTTACTTAGTG
TAATTTATATTGAGGTTTGTCGAAGACTTAATCTGACAATTGTGGGATCTCGAGTTGGGG
AAGAGTTTTTAATTTGGCCCCAAACAGAGAATCCTGAGGAGCTGTTCAAGATAACTTCAG
GACATAGTTTGTTTGGGGTTGTTAATGGAGGGTGCGTGGACGACCCAAGATCAAAGGCCT
CTGATTTAAATAGCAATTCGCTTTCAGGATTGGACATTGCAACAAACCGAGACATTATTG
GGATTGCTCTAGCAAATTTGATTAGGCTTCATTGGAAACGTGCTTCAAGAACAAACCATG
GTTTGATGCTAACTTCTCCACTAAGGCCTGTTCATGACACTAATGACAAACTGAGCAAGA
TAGATGGTTCAAATGTTCCTTTGGTGCGGCCCCAAGATCTTAGGCTGGCTATCATGGCTT
CAGAAAGATTGTTGATTCTCCAGCCACATAATTGGACTTTGAGGATCATGCAGGTGCTGT
TTTGTGTTGTCCCTACAGGTTCAAGATGCTAATTTTGCAAGATTTGCATGAGAAAGGGGA
GAATTGTGAAATATGGACTCATGATAGAGTCCCAGTAGATTCTAGTTTCCTAATAAGGCT
AATTAATTTTTTGTCTATGCTGTGATGATGCTTTATTTATTATATTTGACTTACAATCTG
CAGATGGGTTTTACACCTTCCCAGTTACAGCTCCTTTTCATCTTTAATGCAGCGCTTTAC
TCTTCTTATAAGTTAAGATACTGAAATTACCGATAATCCAGGACTATGAAGGTTGAATGA
ATGACTCGGGCTGTAGCCCAAGTGGTTGTGAGAGGGCATTTAGGTGCTAGTGAGGTAGTT
TTAGGTTTGAGTCAATGGTGTGGCATCTGCTTGATGTAGTAATCTAACTCTACTAACATA
CTAAAATCCTACCGTGTGACAAAAAAATAAAAAAAAAAAGGTTGAATTGGTTTTGTAATG
GATAGCTATGTAGATTTGCTTGTGGGTCATATTCTCCCATATGCGAGCCTTTTGATCATA
GTTACACTATAAACTAGGCTTTTAATTTGGCAAAAATTTATATGAATAGATTGTAACGCA
CCCCTTCCACTATTGGGGAACTTAAAATGTAGCCGATGGTGGGCGTAATGGTCAAAGTTG
CTTATTACAAACTTTGCTTATTTCTTATTTTAGTGGTTAAATACACACACACACACACAA
GTCATACATATTTCAAAATGTCAATTGTCTGTTATAGAGAAATTTACCTGACGCCTTACT
AAAAATATTATTCGAGAAAGGAGGTGGGTTGGTTCTAATCATTGATATTGTCTGGCGGGG
TATAGATCCAGTCTTTACATAGAGTTATCCGGCAAAGATCTATATTTTGAAATGATACTT
CCATGTTGTTAAACAGGATGCATGTGCTGAACAGAGGTTGGATGCATGTGTTGTTCCACT
ACGATTATCGTGTGAATAGCCTGTAGAAAGTATTGTTGTCTACAATAAGCTCTTCTTATC
TAAAAAGATTTGCCTCTTATGTTGAGTTCGCTTTGTTATATTTTCCTCATTCCACATGCT
TAGACTTGTGGAGTTTAAATTTTGTGCATTGAAATGCAGCGATACATCACCCTTTCGAAA
CTCGTTGAAAATTGCACAATAGGAATGAATCTTGCTGTAACATCCTATTTATGTCCACCT
CTGTTAACAAATAACACCATGCTTGGTATCTTATACTTATTTTTTAGGCTGGCTATCATG
GCTTCAGAAAGATTGTTGATTCTCCAGCCACATAATTGGACTTTGAGGTATTATAGTAGG
GAATATGAGGCAGCAGTCCAAGAGCTTAGCATTTGCATGGCCTTTGCACCCGAAGAAGAG
GCAGGAGTTCTAGAACCATTTGTTGAGAAATTGCATTTGTTGCGGCTTGAATCATCATGG
AAGTCTTTGGGGCATAATGGTCCGTTGAGAGTTCCTTAACTTGTTTGTACAATACCTGTG
TTTTCCTAACTTCTTAAATCCTTATGTTCTTATGAAAATTATTGTACTGTATCTATTGTC
TTTTTCGACTTGGTAAGATCCATATATGCTCAATCATCCGATCCGACAGCACTTGGGGTA
GATCCTTTTTTAATCAACCTTTTGCTTTTGGGGTTTTCATTTCTGTTGTGACAACTGCCT
AGCGACGTGATACTGTATTACATTTCTGGTTTGTTATGAGTTAAAAGCTGCTCTATTGAG
GAGTTGATATCTGGTATTCATTTGTGTCAATGCATTACAAAATTTTAATGTTTCTTAACA
GTACACCAACTAACACAGTTAGTGTTGTATTTTTTTAGCTTTATGATGATA
>TeaL_7359
AAAATAGTCCACAAAATTATGAAATATGTATTGGAAATACAATCTATCTCCAACTAAATT
CAATCCCAAAATGAAATCCAAAGCAAACAGGCAATGAAAAAATCAAATTGATACAGAGAG
AGTCCAAACAATCACAGCTGGCAAGCACACTGTAATGTTCACTATATCACGGTATCGCCA
TAACCGAGATTTATTTGTAGGTTCCCATACTGACAGCAGCTTCTCCAGCATATGGTTGGA
AGCTTTCCTTGGCCTTGGAATAGAAAACATAGTAAAGCTCTGNNNNNNNNNNNNNNNNNN
NCCCTTCCTCAAGGTCTGGCACGAGGGAGGGTTATCTGTGAAAACTGTCCGGTACTTGGT
GTGATAGGCATTCCTCACCGAACCAGCTAGCAAGCATACCTCCGCGATGAAGAAGAACAC
CCAGCAAGTTATGAAAAGAAGAAGTGCCAAAGACCTAGAACCAACAGGTTTCAAAGCCTT
GCCGCAGCAGAAACATTGGCTAGCCACCATTATTAGGACTTGACTTGCCATGAGGAACAA
CAATGCTACCACACCATACCCTGTTGAAATGTCCGAGTCATACACACAATAGTTATAGTT
CCTTTCATTGTCCTGTGTGATCGTGGCAGTGCTTCTCCGCTGCTCAGCAGCAACAGCCAA
CGCAAAAGCAATGATATCAAAGACGAACACCAATCCCAGTATGATTTTCGACGCCATTTG
GAGTAATTAATTAATTAAGCTC
>TeaL_7360
TGGGATCTTAAGCAACTTCACAATTTTTTCCCCAAGAGATCTAAGAAAATAGCAGATGAC
TGAAAATTATTTATTACATTCACAATCAAAGTTTGCAGTATCTCATGAAAATTAAGAAGT
ACAAATCCAGAAAACTGAACAGAGAATACAAGGACCTAAAAATAGATATTCAAGCTCACA
AAAACAGAACAAAAACAATCCAACTGAATGTGCAATAAACAGCATTCTAGTTCAAGAATA
ATACCAGACATGAGAAGTAGAGGGTCTAAATTAACTCACAACCTCAATGGGTTCGAAACC
TTTCTCAATTGATGCCTTGACTGCATCCAGAACCAGTTGTGTCTTCCTACTGAATGTCGG
CCACTTTTTCTCTGGACTTTGTCCATTTCCTTTTATACCCCCAACCAACCTCGAAAATTC
CCTCACCATGCACGCTTCCTGAGGAAGATCGGTCGTGACAGTGTGCTCGCTAGGCTTTGG
TACCCAACCCGTCACGAGTTCATTGAACCACGATTCTGTCGCCGTTGTAAATGAAGCCTT
GTCCTCTTCAAAAGGAATAATAAAGTCCCGAAGATGCAAAGTTCCCTTTGTTCCAATAGC
AGTTACATCCATGGTCAAATTTGATAGGAACGAGCAATGGAAGGTCGCTACTTTGCCATC
TTCCCAATGCAAAGAAGCACCACACGATAGAATTACTCCCACTTCATTCAAAACCGGACC
GCGCAAAGCTACTACTGTTTTAGGCAGCTCAAAATCAGCAGTCCAAAGGATCAAGCGGAC
ACAGTACCACCCAGCATCACCAAGAGCACCAAGAGCATCGAGGTCTGGCTTCATGCGGAT
ATCGTTCTTGAGAAAATCTGGGTCGGCAGCAAATGTAAAGCAGCTGTTTATCGTTTTGAG
TTGTCCAAAACGCTGCGAATCAGATAGAAATTCCTTCATCTTAGCAGTCCTGGGATTATG
CATCCACATAGTAGCGTCCATGAACTGAACTCCATTAGCTTCGCAGGCCTTGAGAATCTG
ATCGAATTCCGAGACATTGAGAGCGACGGGCTTCTCGAGGAGGAGGTGCTTCTTCTTCTC
CGCCGCCAACACCGCCCACCGGATGTGCAGGCTGGTGGGGAGGGGGACGTAGACGGCGTC
CACGTCGGGGTCGTCAAGGACGGCGTCGTAGCTGCCGTAGATCTTGGCGGAGGGAGGGAA
GCCATTTGCGGCGGCGAATTGCGAGGCTTTGTCGATGGAGCGGCTGCCGATGGCGTAGAG
GGTGGCGTTGGGGGCCAGAATGATGGCCCTTGACACCTTGCGTGCGATGTCGGCGCACCC
TATGATTCCGAATTGGATTGGATTTTGGATTGGATTCACGGCCATTGTTGATGATGGAGA
GTGTGCCCTGTGGTGGAGTCTATGTAAGTGTAGTGTGAGAGAGTAGTGTTCTGATGATGA
CAATTGAGGTGAAGTGTAAAAGGTATTGGTCCAAACACCGTTTGGAGATTATAGATGATG
CG
>TeaL_7361
CCTCCTTGAGTTTGCGGGGGGCTGTTAGAATTTCCCATCTTTACCTTCACCTACTCCACT
ACACACTCCACTTCACCTACCTCCACTTCACCACACACTCCACTTCACCTAACCCACTAT
CACCTCCACTACACCTACTACCACATTTTCTTCTATATATAGATTGTATAGGAATTGTAA
TTCATCAATCTTGTAACAATATATCAATCAATAATACAATTCTCTTTATACATTGATTTT
TCAACAGGTAACAATATTGAGTTTCAAATGTTCAACTGTTACGAGGGCTGAGATGCTGTT
GCAACGAACAGCGTGCAGATTCCAAAGCAGGGGTTAGAGGATCAAGGCAACCATAGCAGC
TATTAACGTTAGTGTGCTGACTTTGGATCTCAAGATACCTCTATGTTAGTGTCATGCCCT
TAAAATATCAAAAAACAATTACATAATTTCAAGAATTATTTTAACACTGGTACAAGTTGA
AACTTGACTTTAAGGAGTAGAAGTATATGTTAATCTTAGCAAAAAAGGTCAGGAATAATG
AAGCCAAAGACTAAGGCCTTCTTTGTCATAACCCAAAAAAGCTAAAAAGTCAAAA
>TeaL_7362
CCTCCTTGAGTTTGCGGGGGGCTGTTAGAATTTCCCATCTTTACCTTCACCTACTCCACT
ACACACTCCACTTCACCTACCTCCACTTCACCACACACTCCACTTCACCTAACCCACTAT
CACCTCCACTACACCTACTACCACATTTTCTTCTATATATAGATTGTATAGGAATTGTAA
TTAAACAATCTTGTAATCAATCAATCAATAATACATAAATTTTAACATGGTATCAGAGCA
GGTTTAGAACCTAATATTTTTCGCTTCCCCGGCGGGCGGCAATCTCGCCTTGGCCGCCCG
CCGGACAAAGTCAGAGCTCTCTCTCTCTGCGCTTCCAATGGCAGTGACGAAGAGTTCGAA
ACCGATCTTTCTCAAATTTTCACTTCTCTGCTTTCTCTCTATCCTCTCTTCGGCACTCGC
GATCACGCCCTGGACTGGTGATGGTTATACCATTAATGGTCGGGTGAAGATTCCAACTCC
AGGTCTTGGTGCAAAAGGATTTGGTGTTCTGGCAAAACTATCAAATATTCGGGTCCGAAC
CGGAGATGATTTTCCCTGCGGTTCTCACGATTCCGAACTGGACGAGTTGTTTTTTCACCG
GTCTAGATGATGTTGATAAGGCGATCAGGCAGGATAATCCGGCCTCTATAGCCGTTGGAT
CGGTTTCGGACCTTGCTAGACGGTGCAGTTCGAACAATAAGCCTTGCTTTTCGGTGATTG
CGCGTTGAGATTCGGTGTTGAACGCGATTGATTCCAAAACCCTAGCTGATTCGATTCTAG
AACTCAAACTGCCTCTCTCGAGAACCGAGACGAATGGAGACAAACAATCTCGATTGCATT
TGAACACTAGTCTGATCAGTTCTTCTTTGACTCCATTTTCAGATACAATCAAATCCAAAA
CAGTCATAATCAATTCCAGCACTTGGATTTCATCGACATTGCACAAGATTCCAACGATCC
TGGAAACAAATCCATCAATACTTGCGAGAAACTCGCGATTCTCGCCGGAATACTTGGCGA
AATTGGCGATCTGCAAGAGCGAATCTAAGCAATTCGTAGTTGATTTGTCGATGGTCTTGA
TAGAATCAAGTAGCTGTTGCTTAGAAATCAGAGGAGGAGGAGCGGAGGCGTCGGAGTGGG
GGGAGGACATAGGGATTGAGTGGGAGTCGTGAGACCAGAGATGGATGAGGCGGCGGAGGG
TGAGATTAGGGACAAAATCAGTGGAAGGGAGGACCTGCATGGTGGCGGGGCAAGTGTTGT
GGCCGTTGTCGAGCCAGGTCTGGATGCTAGATCGGTCGTAGGTAACGCCGGTGGAGAGGC
TCACCGGAGACTTCATCACGTCCATAGAAATCGGGCACCTGAACAAGTTAGGCACAGTAA
CGTAAGCTCGTTCTCTTCTCGTCTCTCGCCATCTTCGAAGCCTCTTTTATTTTTTATTTT
TATTTTTTACATTTGATTTTTTATTTTTTACATTTTTTACATTTGATGAAGAAAACAATG
TTGATGAGCGTGTGTGCTCAAATCTGTTGTTGTTGGATGTTTATGTTGTTGTTGTTGTT
>TeaL_7363
ATCACCTACTTCACCCACTTAAACCTACTCCACTAAACCTAACCCACTACACCCACTTCA
CCTACTCCTTACCTACTACACACTCACCCTCTTCTATATATAGGAATCATGAATCATTGT
AATAAATACAACACAATACATCAATCAATAATACATCAATTTTAACAGTAAGAATCGGAC
TAAGCAGCAAGGAGCATGTTGAAGGATAAAGGGATGCCAAATTGCTATTGGGCTGAAGCA
GTTTTGACAGCTGTATATTTGATTAATCACTTTCCAACAATAGCTGTTAGAGGCAAGGCT
CCGTATGAAGCTTAGAGCGGGAGAAAACCCAATGTAAGTCATTTGAAGATTGGGTGTATA
GCACATGCATTTGTACCATCTGAACAAAGACAAAAGTTAGATGATAAAAGTACAAAATGC
ATTTTCTTAGGCTATAGTGAGGAGACAAAAGTATATAGACTTTATGATCTTATTGCCAAA
AAATTGATCATAAGTTGAGATGTAATATTTAATGAGAATGAAGCTTGGAGATGGGATGAA
GATGAAGTTATCCCACTTGAACAACCTGCCCCTGTGAGGAGGAAGTATATGTTGAACAAC
CCAAAGGCTTCATGATTGAAGGGATGGAACATAAAGTATACAAACTAAAGAAGGCAGTTT
ATGGGCTCAAGCAAGCACCAAGAGCATGGTATAGTAAGATTGACAGGTATTTTTTGGAAA
ATGGTTTTCATAGAAGTGTTAGTGAACCTACTCTTTATGTGAAAACTCAAGGGAATGATG
ATATCTTGATTGTATGCATATATGTTGATGATATGATATGTACTGGGAATTCTTTTGACT
TGATGAAATGGTTTAAGGAGAGCATGATGCAGAACTTTGAAATGTCTGACTTGGGTCTTT
TGCACTATTTCTCGGCATTGAAGTAATTCAAAACTCAAGTGGCATTTTCATATGTCAAAA
GAAATATGCCATGGACTTGTCGAAAAAGTTTGCCATAGCAAATTGTACTCCCACAAGGAC
ACCTATGAATGTAAATGAGAAGTTGCTTTTGGCGGATGAAGATGAGTTGGCAAATGGGAG
GACTTTCAAAAGCATGGTTGGAGCTTTGATATATCTTACTTATTCAAGACCTGATATTAT
GTTTGTTGTGAGTATTGTTTCCAGGTTCATGCATCATCCAAGCAAGCATCATTTTGGAGC
AGCAAAGAGGATTTTAAGATACATTCAAGGCACTCTCAATTTTGGAATAAAATATTCCAA
AGTCACTAACTTTAAACTGATTTAATTCACTGACGGTGATTGGGCAGGCTGTATAGATGA
CAGGAAAAGCACTACAGGCTACGTCTTTAGCCTTTGCTCTGGAGTTATATCATGGGCATC
AAAGAAGCAGACTACTACGGTTCTTTCCAGCACTAAAGCAGAGTATATTGCTGCCACTGC
TACAGCTTGCCATGCAATTTGGCTGTGAAGGATCTTCTGTGATTTCAAGGAGAAACAAAG
TAGTCCAACATGTTTGTTTTTGACTACAAGTCTACTATCGCTATGGCAAAGAATCTTGCG
CATTAAGGAAGGACTAAGCATATTGAAATATGCCATCACTTCATTAGAGAAAATGTGGCC
AAAGAAGAAGTGGAGATAGAACATTGCAACACCGAAGATCAAATGACAGATGTATTCACA
AAAGCTTTGTCAGAGGAAAAATTCAAGAAGTTTCATAGCATGATGGGTGTACAACCATGT
TTGAATTAAGGGGGGCATGTTGAGAATCTAATTCAAATATGTCCAGATTTATTTTTGTGA
GTCTGTTTCATGTTTGTGTTAAAGTTAGTGGTCTTTGACTTATTCAAAGTAGTGGTATGT
AGTTTCAGCTTATGTAGGAATTGTGTTAAGTGGTCTCATAGTTTTTAGGATAGTTGGTGT
AGTAGATAGTGTTAGTTATTGTTCATGGGTCTGTTGCTATTTTTCAGGTAGTGGAGTTAG
TGGCTAGTTCTTTATTTAAAGCGCATTGTAGAGTCCTAGTTTGTGT
>TeaL_7364
AAAAGCGATCATACCAAGTACGAAGAAATTGCTTTAGATCATACAGAGCACGCTGAAGAC
GACAAACCTGTCCAGTGAAATAGTGAAGGCTAGGGGGAGTACGCATGTAAACCTCCTCAG
TGAGATGACCATTAAGAAAAGCATTTTTGACATCCATTTGAAAAAGAGGCCAATGGCAAA
CAGTAGCGACAGATATCAAGGTACAGACAGTAGTCATCTTGGCAATAGAGGTAAACGTCT
CATCATAATCAATATCGTACTCCTGCAAGAAACCCTTGGCAACTGGGCGAGCTTTGTTTC
GCTCGCGAGAACCATCAAAATGAGTCTCAACTTTATAGACCCATTTGCAACCAACTAGAT
TCTTGCCAGCAGGCAACGGGACAAACGCCCAACTATTAGTCTTCTGTAAGACAAACAACT
CATCCTTCATAGCTCGAACCTAATTGGGATCCTGGCAGGCCTCCTTGTAAAAAAGAGGTA
CGAAGCAGAAAAACTTGTATTAAACCAACCTAACCTGTTTGGAGAATGACGCTCTCTAGT
AGGATATCTGTGTGCAGTAGGATCAGAGTTGTCAAAAGCAGAAGGGTCAACAGTAGGGGC
AAAGACAACTTTTGGAGGGAGAGTTTGGCGACGAGAATAAACTAGCCATGGAGGAGGAGG
AGGAGGAGGAGTAGGCTGGGGAGAAGGAGGAGAAACAGAGCAGATTCATGGGGTTCAGTG
GAAAAAGAGGGAACAAATTCAAGGGGAACAGTAGAGATGTACTCATCAAGAGGGATTTCA
AAAGGAAAAGCTTTGATACCAAATTGAAAAGACCAACCCACACTTCACCTTAAAACTCAA
GTATTAAGGAGAGGGAATCTAGAGGCTTATAACTAGCACAGATAGGGCAACTCCAAACAA
TGTGGGACATATTCTAACACACTCCCCTGGAGGACAACATATACTAGCCGGACAAATGCT
ACACCAATCACAAGCCCAACCAAGCTCTGATACCATGTAAGTTTTCTAAATGAAACTGTA
TATTCAATTGTATCTTATTTACAAAGAGTTCGTCAGTTTATATAACCCTAAACCTATGAC
TAAAAAAGGAAATACAGCTAATTCAAATATTTACACCACAATCGTTCCTAATTCCTAATA
TACACAATCATGCCAAATTGAGAATATACACAATATATTTTCACAACTGGACTCTTCAAG
GTCAACTAATTTCAGCTAAAGCTTATTGCTTGTATTCATTTAAATTCTTTTTCGAGGGAT
ACCTAGATTGATTAGTGTTGTTAGTAGCTACATATACATTAGGGGTGATGTTAGAAGCAT
CTATCCTTAGATTTTTCTCATTATACTAAATTTTACTCTTTGCATTTGTCACTTGGTAAG
TGATATTGAGTTGTGTTCATGCTTATACTTGATTTGGTATACAATTGCTTGTTTGTTTGA
ATCAAGTGATATCTTTCAAATGTGCAACT
>TeaL_7365
CAACCCACGAGCTAACGATATAAAGTAGGATCATCTAAAAGAACACCATCAGCAGTGGTG
AGTTTCACATTAAGCTCAATAGGGGTATCAGAAATCTTAGCATCAATAAGACCGGCACGA
TGAAAACCTCATTGACATACTTGACCTGAGATAAAAAGTAGCCCTTGGGAGAAGAAGCTA
CCTCAATATCAAGAAAATACCGCAAGGGGACCAGATCCTTCATTTCAAAGGTGCGGAAAA
GATGCTGTTTGACCTCAGAGATAGCAAAAGAGCCAAAGCCAGTGATGATCATATCATCCA
CATATAGTAATAAGGCAACAAATCCAACAAAGGTGTAGAGAAGAAATAAAGCAGAGTCCT
GGGCACAAGGATGAAATCAAAACTCAGTAACAGCAATCTGAAAGCGATCATACCAAGCAC
GAGGAGACTGTTTCAGACCATACAGAGCACGCCGAAGGTGACAAACCTGTCCAAAGGAAT
GGTGAAAGCCAGAAGGAGGACGTATGTAAACCTCCTCGGTGAGATGACCATTAAGAAAAT
CATTCTTAACATCCATCTGATAAAGAGGCCAAGAACAAACAGCAGCGACAGAGATCAAAG
CATAGGCAGTAGTCATCTTGGCAACAGGTGCAGAAGTCTCCTCATAATCAATATCATACT
CCTATGAGAAACCTTTGGCAACCAGACGAACTTTGTAGTGTTTAAGAGAATTATCAGAAT
GAGTCTTGACTTTGTAGACCCATTTGCAACCAACCAGATTCTTACCAGCAGGCAAAGGAA
CCAACTCCCAAGTACTAGTT
>TeaL_7366
ATAATAATCTGTATATTCAATTGTATTTAATACAATGAGTACAACCGATTTATATAGTAA
TGCTAGACCTAATCTAAATAGGAAATAGGAATAAACCTATATTCGTACAATTAATGTAAT
ATTCACACAATTAATCTAATATATTTACACAATTAACATAATATTCTCACACCTCTACTC
AAAGTCAAGGTGTTTTAATGAAAAACACTGAGAGTTTTTCAAGAAGAAACTAAAATTGAA
CAGTGGTGTGAGTCTTGGTAAAGAAGTGAGCAAGTTGCAGTGCCAAAGGGATGAAATGAA
GAGAGATGGAGCCAGACTGCAGATGCTGGTGAGCAAAATGACAATTAATCTCAACGTGTT
TTGTCCGCTCATGGAAGATAGTGTTATGAGCAATCTGAATAATACCCCAAAGATAGTACC
CCAAAGATAGTGAAGAATCCGAATCAAAATATCCCAATATGTAGAGCAAGGATTAGAAAC
GAACTGGCTAGCCACATGAACAACATAGGCAAGATCAGGGCGAATAACCGTCAAATATAA
TAAGCAACCCATGAGCTCTTAATATAAAGTAAAATCTTCCAGAAGGACAACATCAGTAGT
GTTAAGTTTCACATTAAGCTCAATGGGGGTATCAAAAATCTTAGCAGTAAGACCGGCACG
GTGAATAATTTTATCGGCATACTTGGCTTGAGACAGAAAGTAGCCCTTGGGAGAAGAAGC
TACCTTAATACCAATAAAATATCACAATGGGCTTAGATCCTTCATTTCGAAGATGCAGAA
GCGATGCTACTCGACTTTAGAGATAACAGAAGAGTTAGAGCCAGTGATGATCATATCATC
CACATACAATAACAAAACAACAAAACTAGCAGAAGTGTGGAGAAGAGACAAAGCAAAATC
CTAGGCACAAGGATGAAACCCAAGCTGAGTAACAGCTGTTTGAAAGAGATCATATCAAGC
ACGTAGAGATTGCTTCAAACCACACAGACCATATCGAAAACAATAAACTTGTCCAAAGGA
ATGGGCAAGGCCAAAGAGAGGACGCATATAAACCTCCTCAGTGAGATGGCCATTAAGAAA
ATCATTCTTAACATCCATCTGATAGAGAGGCTAATGACGAACAACAACGATAAAAATCAA
AGTATGAACAGTAGTCATCTTGGCAACAAGGGCAAAGGTCTCATAATCAATACCATACTC
CTGTGAGAACCCTTTAGGAACCAAGCGAGCTTTGTAGTGCTTGAAAGGACTATCAAAATA
AGTCTTGACTTTATAGACCCATTTGTAACCAACCAAATTCTTGCCAGTAAGCAATGAAAC
CAACTTGCCTTCTGTAAGACAGACAACTCATCCTCCATAGCTCGAACCAAATTAGGATCT
TGACAAGCCCCCCTTGTAGGACTGAGGTTCTAAAAAAGAGTGGACAGACAAGAAAGTACG
ATGTAAAGCAGAAAAACATGTATTAGAATAACTCAAACCTGTTCTGGGGATGACGTTCAC
GATCAGGATACTGGCGTGCTGCAAGATCAATGTCTTAGGAAGAAGGAAGAGCAGCAGTAG
AGGAGACAACTGGTGAGCGAACAACCTTGCGATGAGAATAGACTAACAATGGAGGAGCAT
GAGGAGGAGCAGGAGCAGAAGGGGTAACAAACTCATGGGAGACAATAGAGATGTACTTAG
TAGGATGGGGGCTAGGAGGAGAAGAGGGAACAAGCTCATGGGGAACAATAGAGATGTACT
CATCGGAAGGGACCTCAAAAGGAAATGGATTAATGTGAACCAAATCCTCTTTGGAAATCA
GGGTAGTGATAGGAGGAAGCTGAAAGTAAGACGTTTGAGAATGGTAACATGACGGGAGAC
ATAAAAGTGACGGGAATCAAGGTCGTAACAACGATAACCTTTTTGAGTAAGACTGTAATC
TAAAAAGATACATAGGATAGACCGAGCACTAAGTTTGGTCTTATCTTTATGGAAAAGAAG
GACAAAACAAGCAGATCCAAAGACACAAAGGAGAGAGTAATTGGGAAGTTGAGAAAAAAT
AGAGCCTTGTAAGGAGAACGACCTGAGAGAGGGGAGTAGGCATACAGTTGAGTAGAAAAG
CAGCAGTAAGAACTGTCTCAACCCAAAATGGAGCCCGAATAGAGAGAAAGAGACATAGCT
ATCTCAAGAAGATGACAGTATTTACACTCAGCTCGACCATTTTGGGCCGTTGTATTAGTA
CAGGAAGTTTGGTGAATGGTACCCAAATTGGCCAAATACTCACAAAATTCAGTTTTAAAA
TATTTCCC
>TeaL_7367
TTCATAACTAAACATGCAGAGTTATACAAAGACATGCCACTAATCAGTTTCATTACAGGA
TCAGCAAAGGCAAAATTAACACTTATTAGGAAAACAATAAAGAAATTGGAAATTTAATGT
AGTGATGCTACAATTTGAACCCAACTTCTTAATAGCAACACATGCATGTAGGTGAGCTTT
TTACATTACACCATAGACATGTACATATTGAAATATACTTTTGAAAAATAAAAAAGTAAC
TATACGGCCTGCTCTCACAATAAAAAATTAGACAAAGATGAGTGACTTCTGTAACCATAC
CAATATCCGTTGATCAAATAAACCTCCAATAGAAATGATCAAGCAGCTTACTAGTTGAAA
GATGGACAATAGCTTAAAACTTGACAAAAGATTGCAGAAGCCATAGTTACAGTTTCCTTG
GAAGCTCCAGCCTCTAAGAGGCATAAATTCCTTCTTTTCTCCTTTTCTTTTCTTGAAAAA
AAAATGTGCAACAATGACAGCTAACATGTGATCTAGTAGCAAACATATGCACGCAAAAAA
CATGTGCTTGACATTGAGGAAGCACAAATTATGTCTAGTACAATGTGGAATATTCCCCTT
GGCACCAAATGGAAACAATAGGTAAACACTAGCGATTCGAGCCATAAGAAGCCCAAGATA
AAGAAAATATCAACAATCAGAAAAAATCTAAAATGGTTGAATACAAGGCAAACCCCCATT
GAACTTCCATAATCAAGACTTCTCTTTAACAGAGCTCTAATTTGTGCTGGTTTGAGATTA
GGATGTTTCTGGCCCATGTTATGTCACTTGTTTGTTTTAGAAATTAGGGGTACTTTAGCT
GGTTTGCTGGACATGGGCCCATGTTATGTTACTTTTATGTTTTTCTTTTAATACAAAAAA
AATCTTGTATTCCCCTGTTGTAATTACAGGACCAAAGCCCTACCATTCCATCACCTCCAT
ACAAACCCTGAACAACCCACCTTTTTATCAATTTTTCACCCAAAATTAACTAAAATCGGC
TCTGGATAGAACTCTGACCACTTTGTCCTATATCAACTAGCTGCTGGGTTCAAATGCTCC
ATGTTAAAACTTAATTTCAGATGAATAAATAGCAACTGAACTGACAAAAAAAAGGTGAGT
ATAGTCCGATGCATCAAAGATCATTAGACATGTTCATAGCACAATTAGATGATTCTAAGG
CCAAGTTTGGGTAGTATGAAAAAATCTAAAAAGCCAAAAAGTTACTCAA
>TeaL_7368
TGGTCATGTAGCTCGCATGGAGGAGATTAGTTATCGTCAACGATCCAGATGCTTGTGGCT
GAAGGATGGGGATTGGACCATAGAGTTCTTTCACCGCATGGCAAATGCTTATCGTCAGGC
TAATCAGATAAGAAAGCTGTGGATCAATGCCGTGGTTTTATTTTAGGAGGAGGAGGTGAA
GGGAGGTATAGTGAGTTTTTATTAGCATTTATTTCGAGGAGATGGAGGTGATTGCAAACC
GGGCTTGGATTGGGTTTGGTTTGATGCCATTTCGGAGGCGAATGTGTAGATGCTAGAGAG
ACCGTTTTCAAAAGAGGAGGTGGTAGAGGCATTGCAGGGTATGCCTGGGGACAAGGCACT
AGGGCCTGATGGTTTCACTTTACGTTTCTTTCAGTAGTGTTAGGGAGTGATGAAGGCAGC
GGTGATGGCTATGTTTAAGCAGTTCCATCAGAGGGGGCAGTTTGAGAGGAGTCTTAATGC
GACCGTTATTGCTCTGATTCCAAAGAAAGGAGGGGTAGAGGATATTTGGGATTTTCGACC
TATTAGTTTGCTGAGGAGTGTGTACAAGCTCTTGGCAAAATTTCTGGCTAATAGGTTGTG
GGGCATTTTGGAGGAAGTGGTGTCAGAGTCTCAAAATGCTTTTGTGGGTGGGCGGCAGGT
ATTAGATGTTGATCTGGTCGCTAACGAGTGTGTTGACTCGCGCACTTGGCAGGGGTAGGG
AGGTATTATTTGTAAATTAGATATTGAAAAGGCGTATGATAATCTGAGTTGGAAGTTTCT
GTTGTATGTGTTGGAAATGATGTGTTTCGGGAAGTTGTGGAGGAAGTGGATTTAGTTTTG
CATTTCTACAGTTTAGATGTTGGTTATGGTAAATGGGACACCATGTTTGAATGTGTTCCA
CATTGCCTGGAGTTGTCTCCTCTGTGCTGGTTATAAAACTCCAGTTTCCCACTCCTTAAT
ACCTGAGTTTTAAGGAGAAGTGTGGACTGGGCTTTTCAATTTGGTATCAGAGCTTGGTTG
GGCTTGTGACTAGTGTGCTGTTTGTCCGGCTAGTGTATGTTGTGGTCCAGGAGGGTGTAT
TGAAATGTGTTCCGCATCACCTGGAGTTGCCTCATTTGTGCTGATTATAAGGTTTCAGTT
TCTCTCTCCTTAATACCTGGGTTTTAAGGAGAAGTGTGGGCTAGACTTTTCAATTTGGTA
TCAGAGCTTGGTTGGGCCTGTGACTGGTGGGCTATTTGTCCAGCTAGTGTGTGTTGTGGT
CCAGGAGGGTGTGTTGGAATGTATCCCACATTGTTTGGAGTTGCCTCATCTGTGGTAGTT
ATAAGGCTCTAGTTTCCTTTTCCTTAATACTTGAGTTTTAAGGAGAAGTGTGGGTTGGGC
TTTTCGAATTTGTATCAGAGCTCGGTTGGACTTGTGACTGTTGGGCTTTTCAATTAGTAG
AACTAAAACACTATGCCTGAAAAGCTCTAGTTTCTCCTTAATACTTGGGTTTTAAGGAAA
AGTGTGAGCTGGGCTTTTCAATTCTAACTTAGGTGGAGCTTGGGCAGATAAACTCTAGCA
TAGATCTTATTCTCACTTGTGTTCCAAACATCCACGAACTTGAAATTTACAATCAATGTC
ATAACAGAAATTCTTGAACACCATAAATGCTGGTTCATTGTTACTAGCTATCTATTTAGC
ACAATCACTATTTTGTCAGTAATTCAAAGACTGACTTTCTATTATTTGGAGGTGAATGTG
AAGTCAGTTTGCATAAATTAGCATGTTTTTCTTT
>TeaL_7369
AAAACAACTTTTTACGTTTATAGAATTTAGTAAACTTTTGTAAACTGCTTATATTTTTTT
GGGAAAAGAAAATAGACATAACAAGTTCTTCTTTCCAATTTTTCAAAACGTTTTTGTTTC
CAAACTCAAACATATTTATATAACCTTTTTTGTCCAATTTATAACCAGGAAGATTAGAAC
AACTCCCACAAAAAGAAAGTCTATCCAACTAAAATTTTGAACTTTGCACAACTAAAAGAA
AGCTTACTTGAACTAAAATTTTATAACCTTGCCCTGTCCCAACTACCAACAAAATTGTCA
TCACAAAGGAGGTATATTTTAAAATTTTAATGTGTCGATGTTGCAGGACAATCTCATGCT
TCATTTCACAGTAATTAATTACTCATAATTTGTCAAATTTTGGACTAAAGTTACTAGTGA
ATTTTAACACAATGCTATGCAACATTTTCTTGATTTTCACACTAATTTTTCCATGATTGA
TAGATTACATGTTTGACACTCTAATGCATACGGTATATAATTATATGAAGTCCTCAAACC
GTGAATTTTCTTTCTCTACTTTCAATATAATCTCAACGCCAAAGCAATGCACCACAAAAT
ACACATCATCACATCCCAATCCTGGCAAATCCACCCCCTTTTTTGTAACACTTTTCACTA
TAAGTAGCTTTTGTGGTCTAGTTCTCACTTTTATGTTCCAAAATTGTGATCAAGGTTCTT
AAATGAGGGAGTAATGATTATCATTTCACTAATTTCCTACAAGGATACAACGTATATAGG
CAACTTCTTTCTAGGTTTCGTCTCTTTCCCCATTAATTGTAAAATGTCTCTTCTTACTAT
GAACAATTTTTTCCACTTCCTAGACAAGTGAAGTGCGAACTTAAACCATTACTCAAAACC
ATTCTTGATTTTTTTTATTTTTTAAAAGTATTAATAGGTATAATAGTAAGATTTCTAGAA
ACTTAC
>TeaL_7370
AGCACGATAAATGTCATATTATTTAGTAAAAGAAGTTTATTTGTATAGCACTACTCTAGT
TTTCTTTTTCTTTGGATTCATACAATTAACTAAAGGGTAATGATACGTCAACACAATTTT
TATACAGAAATTGCATATAATACAATATGAGCTTTCATGATTCTTTTATTTTAAACTAAA
GCATCAATTATTATAGCTACGAATTCTAATAGGGGTATTGCTATTCAAATAATGTCACTA
GTTCCTGAAAGTAAATGATCATTCTGATAACATGCATTGTGATTAAGAAAGAGCGAGCTA
GCTGGGGAATAATTGTTGTTAACATAAAGAACTTCATGAAAACAAAGCCTGCAAAAGATG
AGAAGCACAACAAAGCGATAGCTTTTTCTTTATACAGAGACAATGTGTACAGTTCTCTCT
TTGCCTTTCACGTGACAATTTGCTAGAGCTCGAATACAAAGGTGACATGAAAATTATTCA
CAAAGCTCTGCCCTTTTGAATCATGTCTTGTACCCATTGCAGCCTTTTGACAAAACCCAA
AAAAACAACACTGTTTTGTCACTTCCCCTTCAACTGGACCACCGCCAAATATTAATAATC
CATCTCATGCATGCCATTGGTAGGCCCAAACAAAGCCTATATCTTCAAATTTTTTCTGTT
CTTCTCACCACCGTTGTTGAATTATACTTTAAAATATTCAGATCTTGTGATACTTATATA
ATTCTATGACTACGACTGTATTGAAACAGAAAAATAAAGTAATTTGGTAACGGAGGATCT
CTTGACCCTTAATGTACACTTTAACACTAGAAGGCATTTGATGCTCCCCAGTATTGCCTC
AACAACCCAAGAGTCACATATTTATATGGAATTCATTGACAGGTTTCACACAAATGTATG
ACTCTGTAGTTGTTGGGCCAATACCTTAAAAACACGCCATAATTTTGCCTGCAAGACCAA
AAATTATTCATCGCCATGGGACCATATGGATGGATGGTCCATATCTATTTGTGGCACGGC
CACATCACTGCCCGTGAAGGTGAATAATTGCTCCATCAGGAGACTTGAGTCCACACAAAT
ACTCAATCCTCAAACACACAAGGGGCCCAAGCTGTGGCATACACCGTGTTGTGACCTTTC
CATGTAAGCACCAACATATCTTCATCTTTCTTCATTCCCCAACCGCTGGCATGTTCATCT
AGCAACAGCTTAACTTCCCCAACAGTCTCTTCATCAAATGGAACACTTAAAAAACAGGAG
TTTTTCATCCTCTGACACAACTTAATTCCAGATTCTAACCTCTCTATCCTTTGAATCCCT
TCAAAACCGATTATATTTTCAATCTTATGACCAATATCAGCTTCATATTCTATTCTTTGG
GTACTATCCTTAGGCAAGAAAGTTTCCAAGGCATCAAAAGGTATCCAAAGATAATTGAAA
CATGTAGTAATCCTTGAAGTGAGACTCGATGCACCTAAATCGGAGTCCTCATCGACTATG
ATGATAATGCGAGGATTAAGCCCTTTAATTATTTCAAGAAAAGCGTCGCGAGCACACCCT
TGTTGCTCATCGGGCAAATACCTTATCCAGTTTTGGCAATTGATGACCAAAACTTCATCA
TCCCTAAGATTTAAGGTAGCTGGATTGAGTTTACTTAAGAGTGAGTCATAGTGAAAGCTA
GAGGATTCTTCAGATGAGGATGTGTGATCTTCAATGACATTGAATTCAAAGAGAACTTCC
CTCAACTTAGCGAAATTCGCCAAGCGCAAACCTACTTCTTCACTTGACACATTGAGCAAG
GGAGGAACATGAGGCCTCCATGAAGGAACCGAGATTCGAAGCGAAGGCGGTCCTCCCTCC
CTCTTACCCAATGCATCTATGAGAGTAGGCCATTGCATACAGTGAGTGATGCTAAAATCT
AAGATATGAACTTTAGGACACCCTTCAATTGCCTTAAAAATGGCACTGTTTGATGCACAA
AACCCAAACCTATGCCAAGGGATTAAGTCAACATACCCGGCAAGCTCAGTGACCGACATC
AACCTCCTCTGAAGAAGGGTGTTGCTTCCATTAAAATTCATGGCTGTAGGGCAAACCCTA
GATGCTCTAGAGATGAGTGCCCTTAAAAACCATGAGGTGAGCCTCTGGTTAGGGTCTCCG
ACAGCAGAGGCCACGTTGTTGAGAACCCACATGACTTGTTGAGCTAGAGTCACATCGTTG
CTCTCTAGGGCACTTGCACAGTGGAGTAGAAGCTTCTCTATGCACCCTCCGTCAAGGCTG
CCGAGACACCCTTTGAGTGCACCCGATAGAGAGCTCTGAGCACTACTCAAGAGACTAGGG
TTTTGTAATGAAATGGGTGTTGTTCTAGTACCTCTCAGTTCTGTTTTCATAGCTAACAAT
TATATATATGACTAAAAAGAAAATTAGGGTTTAGGTTCCTTCCCTGAAACGTGCATGGGA
GGTCTGATAACTTCAGAGAAGAAAGGAGAATAGGTCTCCCAGTTGTGCTTTTTGTGGACA
CGTGTCCGATGGGTATTCGTGTATGGGATTGAAAAACTTTCTGTTGGTAGATGAGAATTT
TCAGGATGAACAAATATGAGGTGAGTTCAAGAGGCTTAAAACTGTGCTTGTGTTGAGAGA
GAGGATAGAGCTGAAAGCTAGTTTATCATATACTAGCTGAGCTATAAAGCCATATATATA
CACAAGTAAAGGTTGCTATTGAATAATTTTGAAGATGCTAAGCCAAAAAGGCGTGTGTTA
ACT
>TeaL_7371
CTTCAAAGGTAGTAACTTATCTCTTTTTTATTTTTTTATTTTTTTTTTGGTGAAATATAG
TTTCTTCATTTTAGCAACAGTGAAGAACAATGGAAATAATCATATTAAATATGTCTTGGT
CAGAAGCTGGTGTAGTGACTACATCTACTTTCAAACCTATCATCCTCTCCAGACCAAGAA
AAATGGAAGAAAATGAAAAACACAGAGAGAAAAGAAAATTCACTTTTTGCTAATTGAACT
GTACACATTAGAGGCTATGGCAATCAAGCTCGTTCCCACGGCCAGCACGATCACCACCAC
CGCTGTGATCTTATCCCTCCTCGTAGATATACCATGAACATCTCTTAGAATTATTGCACT
TGGGAAGATGAACATGAGGAACATGACAGTGGTAGTCCCCATGAACTGAAAGAAATACCA
TATGTTCGGAATTGCTATTGCCACCAAGTATATGACTGTGAGCAGAACACAAGTGAGAGA
TACAAATCTGGGGGTGTCTCTGGCCAACACAGGCTTCCTTGGGAAGAAAAGTTCATCTAC
ATTGGCCCTCAGAGAGAAATTCATCACTGGGAAAACCATCATGAGGTGGATGGCATAGCT
GACCCGAACAACATCGTTGAGCAGCGAACCAATGGCTGTTTGAGAATTTTGATCGAAATT
GACGAGCATATCGGACATGATTGAGTCCCCGAATAGAAGGTATCCGAAGAAACCTACTGC
GAAGTAGATGATAACGCAGAGTAGTAGAGAAATTCTGACCGCTGAGCTCATATCAGAAGG
TCTACTGAGCTCTGCTCTCACTGGATGAACATTTACATGGCATCCAAAGCCAGTGGCAAA
TACTGGAATGGTAGTGAAAAGATCAAAGACAGACACTCCATTGGCAAAGTCTGGTACTAG
TCTTGGCCTTTGAGTTTTCCCTTCCCACATTGCATGAAGTGCCATTGCTGAGCATATGGC
CACAAACAACACTGCTAGTAGAATGGACACTGCTGAAGCATGCTTTAGGGATTCTATGTT
ACGTAATAACAGGAATGGAAACATAACGAAGAGCACGACGACAAGGAGCGCACATGCGCG
CGAATTCCACCACTGGATGCCAAACCACTCTTGCAGAATCCCCAAATGCAATGTTCCTTC
AGATTGATTCCCACACAGCACATCCCCGATTATAATCAAATAAATGATGAGTGCACCGAG
ATTCGTAACCATGACGCAAACTTGCAGAGCAATGGATCCGAATTTGCCGAATGACTCCGC
CATGAGACCGCCGTAACTGATCGACTCGCCGGAATTCGTGTACCGCAGAAGAAACTCCAC
CGTGATCTCCACCAAGAAAGCGACGATTAGGATGAGAACGAAGCCCGGAATTACGCCCAA
TACCTTGAAAGTCGCCGGAATTGACATGATTCCGGCGCCTATCATGCTCGTGGAAACGTT
GAATACGGCCCCGGAAATTGACGCGCCACCGCTTGAAGATGGATCTTCCGGCGGTGGCTG
GAGCTTGGGGAGGAGCGGAGCGGTTGCTCCGCCATCTGAGTTTCCGGGCTTCATCTCCGT
CCTCTTCTTCTATTGGAGACCTTTTTGCGGTAGCTATTAGCACTCTCTTTCC
>TeaL_7372
CAAGTTGAATTATGTTGAAAATTATAAAATTTTAAGCCGCCAAACCTATTCGCATCCATC
CGCCAAACCGCTAATCCGTTTAATCCACATCCGCCGGATTAGTGGACGGATGCGGATTGA
TTTTCTCTAATCTGCCAATCTTGCGGACGGATGGCGGATTAGGGGTTTCGTGGCCGCAAC
CGACCCGCGCCCACCCCTACTTTGCATTATAATTGAACTTTAAGTTCTAGATATTTCAAA
TCAGCAAAAAAGTAACAAGGAGAAAACAAAGATCCAATTCTACAAAATCAGTTTCCAAAT
TAACTCCAATTTGCACAAGCAAGAGCAAACTCAAATTCAAGGACCAGTGTTATTCATTAT
ACATAATGAAGGAAGAATGCAATCCAAATAAAAGACACCCAATAAGCAAAATCCCATAAA
AAAGAACAGTTACATAGTTAAATCCAACAGCAACAAATCACAAAAGTAAAGGGGCATTTT
CTCAGAAAAAGGCATCGTGGGTAATATAAATGAATGCAAAAAGGAAGTAACTTTTAGGTT
GTATCTGGCTTTGAAACGAAAGGAGGTTGCTTACTAATTCTTTCAAGAAAAATAGCTTAA
ATTAGATTTGATAGTTTAGATATGGGTTTTATGATTGAATTGAGAGCTTTGTCACAATGG
ATTTGAAATATCAATCCAAAATAAAAGTAGTTATTTCAACTTTTTCACACTAAAATTGTG
TTTGAATCAAACATTTGAGTGGAGATTTCAGGAGGGAAAAGGAAAAGAATGGAAAAAGTA
ATTAAAATTATTCCCTCACAAATCCATTCTCAAATCCTCTGGATCCAAAAAACAGCCTGC
GTGTTCTAGTTCTACAAGATCCCAATACATTACTTCTCTTTCTCTTTTTAATTTATCTTC
CTAGTTTCTCAATCCACCTATAATAAGTTTAACCTCCTACAACATCAAATCTTTCATTTG
AAATCCATCCATCCAAACAGATTGTAGAGACTGATAGTGTTCTTAATACATCTATAATAG
CTTAATCTCTTGTGTTTTTATAAAATTTAACCTCAAATTCTTTCATTTAAAATTCATCCA
TCTAAACAGAGACTAAGGCTCCGTTTGTTTTTATGGATTTGAAATGCATGGCTTTGGCAT
TATTCATTCAAGAAGAAAGCAATATGAATAACTCAAATTTAGATATGATAGTTTACCTAA
GTATTTCAAGATTATATTAAAGAGCTTTTTCACAATGCATTTGTAATACCTTTTATTTGA
AATCATGCTAAGAATTCTCCTTTTAGCTACAAAGATGCTACTAAAATTCATATTTTCTAG
TTTTTCTATCCACCTATAATAGCTAACTCTCCAATATTTTTATAAAATTCAACTTCAAAT
TCCTTGATTTGAAACCCATGTATCCAAATGGACTGTCGTAGTTTAAACTTTGACCTGATG
GTGCATTCAAATAAAAAGGGAAAATAAAAAAAAGGAGGATTTTATTTTCATATCTGTTTT
ACTAAGAGCTGAAACTAAGTTTTATTATGGAATGGAGATACAGGGGGGAGAGATATCTTC
TGCAGCAGGACATGAAAATGAAACAATAATATCTAGATCACGTACAAAAAAGAAAAAAAG
AAGAGAGAAGTGACTTGGAAGCAGTGGAAGTGCCAAACTAGTCCCACTTGGTGATATCTC
TTCTTTTTTGCAAGAAAACTGCGACGCTGAATCAGAATTTTTCATATTTTGGGATTTAGG
TGAAAGAGCTAGCTTTTAACTAAGATATCAAAACCAATTTTAAAGTATAGGAGAATCTTC
ATGGACCGCTAATGTTGTTTTCAATCTATTTGATAATGTTGGACTTACCTCGTCGTGCTA
ATGCTAGAGTAAGCCCTTGTTTTTGGCTTCTTCAGTCCAGTTGAAGGGGGCTATAACTTG
TGCATTTTTGGCCTTTCCATCTGCAGGAGGTTTAAATAGAAGATGATATGCTTATTATCA
CTAAATACCCTGCTATCATGATGCTCTGACTTTTCGTTATTACTTTGTTCCATGGTTGTG
GCAAGTTTCTTTGTTTCCTTGCTGGGTAGTAGGTTAGGCATCACAACTGTAATTTCAACA
GATTCTATTCGTCACATGATGCGGAGCTTTGTGGATGAGGAGCAAAACCCCCTGCTTTGG
GCATCGACCTATCAAGCTGGGGAATATTTGGATCCAATGGCAGTTGCAGAAGCAAAAGCC
AAAAAGAAAATGAAAAATGTAGCACACGTCTTTAACCCCATTACGGACAATGAAGTATCT
GACGAAGCTGCTTTTGAGAAGTCTGGTGGCCTGAGTTTGAGCACTAGTGAGTTGATCAGT
GCAAAACAGATGGTCATCGAAGGATTTAAGGCACAAAGCAAGATGGTCATTAGCAGTCTC
GATCGGCTAATTGCGGCATGGGAAGAGCGAAAGGAGTCTGTAGTTGTTGAGGGTGTGCAC
TTCAGCCTCAATTTTGTGATGGAGCTTATGAAGAAACATCC
>TeaL_7373
CTTCCAAATCAAAGAATTTTGTAAAGGTCTCAAGAAATGAAACAATATTTTGCCATATTT
CTTCTTTCTACCGATGTGAATGAAAGGGTAAGGAAATGTGAATGAAATATAAATCTCTAC
TCGAATCCAAGATCCAAACACAACAAAAGAGAACCGAAGGTCAAATTGCTCGAAAATCAG
CTCAAGCAATGTATTTAATCATAGAATCTTGAAACAATTATACAAAAAATTGCAGCTCAA
GACAACAAAATTCCACGCACAATCAAATTATTACACACAAAATCGAAAGGATAACTACAA
AGACTTGTTACAATCAACAACTTCTAGATGTGTTCTTAGAGCAGGGAAAAACTATAATAG
GAGCTCCAACCTGCATTTTTAGACAATTGAACTCCAGAGCTAAAATTGGCTTCGATAACA
TGACAGATATGCTAAGGTTTCTTTCGTTTTCTCCAAGCTCTCTGGTCATGGAATCCACAA
AATTGGAACTCTGCTGTTCAGGAGACTGTTCCACTAAAGCTTGGAAGTGACATATTGATT
ACTGGCCCCGTCAACTTGTTCAAATTTGGCTCTGGCACTGCCTTTGCCAAAGCAGCAGTA
CCAACGCTGATGGTGCAGATATCTGTTGCCACAGGGCCCTTGACTTCAGTCACTTGAATA
TCCAAACAATTCATTGGCTTGTTGAATGCAGTACCAACGCCAATCATGCCCAAAAATCCA
TTTGCTTTGCTTTCTGATTGCCTTGGTATTGCTGTAATTCGCTGCTTGGAAAACCGAGCA
GCTTGACTTGGAAGTCCCACAGCCTTTCGTCCATGAACACATGCCTCATCACTGCTCACA
AGCACCCTAGCAGCCCATGCACAAGATGTGGGTGGATTCCATACAATTCCTGCAATCACC
ACGAGCTCATCAAAGATTCCAACCGGACTGTCATCATAACTGGCAAGAAAGAAGCCACCA
AGCGTGTATCCAAAAGCTTCAACTAATTTGAACTCTTTTGGGACGAAAGCTCGAGCAGTT
TCTGCTTTGACAAGATGAAGTTGATATAGGGCACTGCCCCTGAATACCCATGGTGGTTTG
CCATACCCTGAAGGTGGTTTTACTTCTTTAACCTCCATGAAGAAACCAATAGTCCCTCAG
AAAGCAAGGAATTTGAGCTCCATCCACAGAATGCTTGCGGATTTTTGGCCACAATCCCAG
AAGCTTAGATGCAATCCCAGAAAGCTTTGGCGTGAAATTTCTTTGTGGGTTAAGAGTAGG
GATGTGAATTTGGCACTTTGTGGGTTAAGAGTAGCGGCGGTGGTGATGAGAGAGAGAGAG
AGAGAGCGCGAGAGAAGCAAGTTTGATGAGTCGGCGAGATCAGAAGAGCACAGGTCTGC
>TeaL_7374
ATGCAAGTTGCGTGATTGTTTGATCCCCACAAATGAGACTTAAATGGGTTTTAATGGCTT
AAATAAAAGTAACTTCATAAAGTTATTACATTGCGTGACATCAAGTAAAATTCAAAAATT
TACATGTGGAGTGAATAAAATAGCCCGAGTTTCCTCTTTCCAATGAGCGAAAGTAAGATG
TAAATCCAAATTTTTGCAGCATGCTGCTGCTACAGATGTATGGTCAACATGCTTTCCTCA
TGATGAGCATATATAAATCTTCATACTACAATACTCCCATTTTTATATGAATCTAGCACC
ATAAAGATAATTTGTTTCAGTCCTTATATTTCATCGTCTCTTTCTCAAAACCAATTGTGG
GAAATTGTTTGGCATACTCCTCAACCTCATGACGGAGCTTTGCAATCTCAGACATGTGAG
CATCTGACTTCATAGTTGACACAAAGTCCTTCAACTTTGGTCCTTCGGTATCAGCCTTTA
TATTCAAGGCCAATTTCACCCTAGATGTGAGAGCAGGAGTTCCCATACGAATACCACCAG
GGACCATGGCGGACACGTCCCCAGGAACAGTGTTTTTATTGGCTGCAATGTGCGCCAATT
CCAAAACTTTCTCAACTCGAGAACCATCAATACCCTTGTTTCTTAAATTCACCAAGACCA
GATGATTATCAGCCCCCTCTAACAAACTCTCAGCAAACTTAGAGCAATTACTAAGAACTT
GCTCTTGGTAGGCCTTGTACTCTGGTGTCATGGCCTGCTTCAGTGCAACTGCCAGACCAG
AAATAGTATGATTATGTGGACCACCTTGAAGTCCCGGAAAGACAGCTTGATTGATTTTGT
CTTCATAGTCATACAACACCTCTTTTCCTTGTTTATTAATCTCCTTTACCCCCTTCCTGA
AGAAAATCATTGCACCACGTGGACCACGAAGGGACTTGTGGGTTGTGGTGGTCACAATAT
CTGCATATTCAAAAGGGGATGGGATAACGCCAGCAGCAACCAACCCACTAATGTGGGCCA
TGTCTGCCAACAAGACAGCTTTCTGCTTGTCACAAACCTTGCGAATACGTGCATAATCGT
AAAGGCGTGCATAAGCACTCGCACCAGCAACAATTAATTTTGGCCTAAAGAGTGTGGCAC
TTTTCTCCAACTGGTCATAGTCAATATAACCGGTGCTCTCATCCAATCTGTATGGCATCG
TTTCAAAAAATATTGAGACAGCCGATATCTTCTTGGTGTCAGTCTGATATCCATGTGAAA
GATGTCCACCGTGAGGAAGATCAAGCGCCATAATT
>TeaL_7375
CCCAAGCAGCCTCGACTCGAGAGCTGAAACACCGAGTCCTAACATGCCTTCACAAGCTCT
CCGACCGCGACACCCACTCCGCCGCCGCAACAGAGCTCGAATCCATTGCCAAAACCCTAA
CTCACGACTCCATTCCTCCGTTCATCTCCTCCATCTCCGCCACCGACTCCTCCGACAAGT
CCCCCGTCCGTAAACAATGCCTCCGCCTCATCTCCCTCCTCTCCCAATCTCACGGCGACT
CTCTCTCTCCTCACCTCTCCAAACTCCTCTCCGCCGTCCTCCGCCGCCTCCGCGACCCCG
ACTCCTCCGTCCGCTCCGCCTGCATCACCGCCACCGCCTCTATCTCCTCTCACCTCACCA
AACCTCCGTTCACTTCCATCATCAAGCCCTTCGTTGAATCTCTGGTCACCGAACAAGATC
AGAATTCTCAGATCGGAGCCGCGTTGTGCCTCGCGTCGGCGATCGATGCTGCTTCAGATC
CGGATGCTATGTATTTGAGGAAATTGTTGCCGAAACTCGAGAGGTTGTTGAAGTGTGATA
GCTTTAAGGCGAAGCCTGCGCTGTTGACGCTGATCGGAAGTGTGATCGGATCTGGAGCTG
CTTCAACTCACCAAATTGTGAAGAATTTAGTGCCGTGTTTGGTTGAGTTTATAGGTTCTG
AAGATTGGGCGGCGAGGAAGGCTGCGGCGGAGGCGCTGCTGAAGTTGGCATTGGTGGAGA
GAGATTTGTTGATGGAGTTTAAGGTTTCGTGTTTGAAGACTTTTGAGGCTAGAAAATTTG
ATAAGGTGAAAATGGTGAGGGAGACCATGATTCAATTGGTGGAGGCTTGGAAAGAAATTC
CCAATGTTTCAGATGAGGTTTCGCCGCCTCTTGAATCACAATCTTCTTCCAAAGAGGATG
CTAGTGATGGACGAGATCCACCTGGGTCCAAAACATCCTGCACTGTTACTTCTGGAGCTC
CTCAAATGAGGAAGAAAAGCATCCTAGGAAACAGGTCTGCTTTACCTGATGGATCACTTG
CAACTACTTTCCAGAAAAGAAGTCCTCTAAATAGTGGTGAGAAGAAATCAGGTCCAGCAA
TGTTTCGAAAGCTGGACCGTAAAAAACCCACTGATTGGAAAATAGAAATTTCTGCCCCTC
GTACTCCCTCTGCTACAGTGGTTTGTGAGGATGATCCTAGGAGTAGAGATGAGAAAGGTG
AAAAACTGAAAAGTAGATTTTTTAAGCCGGAAATAAGACGGGCTCTCTTCCATAAGAATG
ATGATCACAAAATGCTCAAATTAGGCGGTGTCAAAGCTGGATCTCGGGTGGTGCAGTTGG
TAACATTACTGAGAATATCCATAAGAACCAGAAAGAGAGTGAGGATCTATCTTTGATCCG
CAAGCAGCTCGTTCATATTGAAAATCAGCAATCCAGTTTATTAGATCTCCTCCAGACATT
CATTGGGAGCTCACAAAATGGAATGCGTTCTCTGGAGACACGGGTGCACGGGTTAGAGCT
AGCACTGGATGAGATCTCATATGATTTGGCTGTGACAACTGGCAGGATGTCAAATATTGA
TTCTGAAGGAACCACATGTTGTAAATTACCTGGTGCAGATTTTTTGAGTCCGAAGTTCTG
GAGGAGAACTGAACCCCGGCATTCAACCTCTCGGTTCTCTTCTTCTGGAGGCACACCGCC
ATTGGCTGCCATCCATAACATAGGCAATAACAATGGCAATGCTGAAACATTTAATTTGGA
GAACAGAAGATTTCGGCTTCAAAGTGCTGGTGGGTTTATTGTGAATCCTTTGGCTCGGAT
TCATAATGATGCCCATGGGATATCTGAGGTCTCTTCAAATAGAGTCTGAAGGAATGTTCA
AGATGCCATATGATAAATCATCAGCAGATGAGCTGCTGAGATTGAATGAAGTTTGAGTTG
CAATACTCATTTAGCTGTATGCTGCTGGATATATAATCTTATTATCTATTAACTACGTGC
TTATGGAGTACACAAAGGAAGCAGTTCTTTTGCTGTATTATCTACTGAAGTAGTAATTGC
TCTTTGCATATATACCACCCAGCCAATTCATTCAGTAACCTGTTATTTTGGGTTCAGATT
CCGATCTCTTTCAGTTTTTTCAACTGCAAGAACGGACAGAAGGTCACTAGACTCACTACC
ATTATCGCAGTCTTGAATATGAAGCAT
>TeaL_7376
CCACCACCACCACCACCACTTCTTCTGCAACTAGCGATCTCCGGCAACGGGTCATTCTCT
GTCTCAACAAGCTCTCCGACCGCGACACTCTCTCCGTCGCCACCACCGAGCTCGAATCCA
TAGCTCGCAACCTCTCTCACGACTCCTTCTCTCCTTTCCTCAACTGCCTCTCCTCCACCG
ACTCCTCCGAGAAGTCTCCCGTCCGGAAACAATGCGTTCGTCTCCTTGGCCTCCTTTCCG
CCGCACACGGCGACGCTCTCTCTCCTCACCTCTCCAAAATGCTCTCCGCCCTCCTCCGCC
GTCTACGTGAGTCCAACTCTGCCGTCCGCTCCGCCTGCATCGACGCCGTCTCTTCCATGG
CCTCGCAAATCACCAAACCTCCTTTCTCTTCCTTTTTGAAGCCGCTCGTGGACTCGATTT
TGCACGAACAGGACTACAATTTGCAGATCGGTTCGTCGCTGTGTCTCGCGGCGGCGATCG
AGGCGTCGCCGGATCCGGAACCGGAGCAATTGACGAAGCTCTTGCCGAAGTTGCTGAAAT
TGGTGAAGAGCGATTGCTTCAAGGCTAAGCCGGCATTGTTGTCGGTTATTGGAAGCATTG
CGAGTGTCGGAGGTGCGTCGAATCGTAATGTGTTGAGCAGTTTGGTTCCTAGCTTAGTTG
AGTTCTTGAGCAGTGAAGATTGGGCGGCGAGGAAGGCTGCAGCGGAGGCGTTGGCTAGCT
TGGCGGTTGCAGAGAGGAGTCTGGTGACGGAGTTCAGGTCTTCGTGTTTGGCTTCTTTGG
AGAGTCGAAGATTCGACAAGGTCAAGATTGTTCGGGACACAATGAATCGTACCTTGGAGA
TGTGGAAGGAGTTTCCATCTGAATCTAAATCATCTTCTAAAGGTGATGGTGGTGTTGGAT
GCTCCCCTCCTGTCTCCAGAAGTTCCTGTGACGACAGTTTTGAAACTCCTAAACCAAAGA
AAACAGCTCCCACAAGCAGGTTGTCTCCATCTGATAATCCATTTGCTACTATTGCGACAA
AAAGAAGTCCTTCAAAGAGCAGAGACATCAAGCCAAGCACAACCATGTTCGGTAAGCTGG
ACTGTAAGAACTCTGGCTGGAACATTGAAATTGTGGTGCCCCAGCCTTCATCTATGAAAG
TGGGCTGTGAAGATTCAAAAGTGAACGAGAGCAGCAGGAATTTGAAATCTGAAACGAAAC
GTGACCTCTTTGGTATAACCTGCGATGAAAAATTGCATAAATTTGGTGGTTTGAGGTCTG
GATCTCGTGTGGTCCCATTTTACGAGAATGATAAGCCAAATGTGGTACAGAGGAATTCTA
CTGAAGATGTTGATGGGAACCAGAAAGATGTTGAGGACCTGAATTTGATTCACAAACAGC
TTGTTCAGATTGAAAACCAACAATCTAGTCTGTTAGAGCTCCTCCAGAGGTTCATTGGCA
GCTCTCAAAGTGGGATGAATTACCTGGAAACACGTGTAAATGGCCTAGAGAAGGCACTGG
ATGAAATATCATATGATTTAGCAGTATCAACTGGCAGGATTTCAAACACCGACTCTGCAG
GAAGTGCATGTTGCATACTTCCCGGTGCAGAATTTTTGAGGCCGAAGTTTTGGAGGAGAA
CAGAAGGACAGTATTCTTCTTCACGGTTCTCTTTCTCTGGAAGAAACCATTCACTGACAG
CCATGAATACTATGCCTAATCAAGATGCAAATGCCGAAATGCCTAAGCTGGATACCCCAA
AAGATCAGCACCAAAGTGGGGTTAGATTTGCTGCGAGTCCATTGGCAGATACCCACAGGA
ATTTGAGGGGAAACTTGCAGTCATGCTCGAGTAAAAATCTGAAGACGACAAATAAAGATG
CTGAGAAGGTAGTAAAAGTCTGTAGTGTTGGTGGCCTTGATGGGAATTCGCTTGCGAAGT
GTGTGGCAGCAGGAAATATAAGCAGCAGATCATCTGCTTAGATTGGAAGTTGAGTTTCAG
TGGCCTATTCTATTAAGAGAGAAAATCATTTGTGTTTCCATAACCGAAAGAAATGAGAAT
GAAGCTGATCCATGTGTGAGACAGTAATAGGCAAATTAGTAAAAGAACCCAGAAGAACAT
ATCTGTTTGGTTTATGAGAAATTCTTCATTTTGAGGGGTCTGATTAGAAGAGTATCAGAC
TAATAGTTGCACTCTGCTTTGGAAATCATTTCTATTTTGATTTTAGGTTGGTTTAATTTT
GCACCCCATTGCAGGAAGATCAGTGCTATTTGTACAGGGAAGAAGTATTTATACATGTAT
CTTTTGGCATTTTGCAAGATTGTTGTGTATAGTGTTGAGTTTTAACCACAATGTGGTTGG
CTTAGATACGACTGGGCTCTGGAGGTTTGCTTCCTCGCAGGTCTTCGGCTCGAATCTCTT
AATCAGCAAATGCATATCTTGGAGTCACAAATTTAATTTGGTACGCGTAAGCTAGCTTAG
AATATTCTATATAATAAATTAAAAAAAATTTGTTTCGAGTTTTCCTATAGTGAAAGAACT
GGTCGACCTTTCCTAACAAATAAAAGTAGTCTACATAATGACACATAAAGTGGAGGCACA
TTTGTTTAACCCAATTTTGGTTCGTATAAGAAAAAAGGGTCAAATTCATGTTACAATTGA
TTAACATGTTCAACATGAATCGTATAGTTTTATCATAATATTG
>TeaL_7377
TGATTACAGAAGTTAAATACAAATGAAAGATGCTCACTGCATGATCAAACTATGCTAAAA
AAAAAAAAAAAAAAAAAAAAGGAAGGGTATTAAAAAAATAAAAAAAAAAACTATATATGA
AGAGCTTGCTCACATGTTGCATATCTTCTTCATCTTCTTCCAAACCCAACTTCAATTCAC
CTGAAGCTACGGTTTGGATCGGAATTTTAAATTTTTAGTTCATGGGTTAGTGTTGAAAAT
GAATGAAGAGGGAGAGTAATTTGCATAATTAGATTAAATATGTGATATTGATTACAAGCG
AAATAATTTAGTAGTTCGGTTTGGTTCTCAAATTTATGGCGACGTACTTTCATGGGAGCT
CGGAAATCCAAGCTGATGGTCTGCAGACACTTTATTTGATGAACCCTAACTACGTGGGAT
ACTCTGACAACTCTGACACACATCAACAGCAACAACTACAGCCACATCAACCACCGTCCA
ATCTCCTCCTCTTCAATTCTCCCACCAAAAACGCGCTTAACTCACACGCGCCACCACCCC
AAAACCACCACTTAGTCGGTATTCCCCTTCCAACCGTTAGATCTGCTTATTCTGATGATC
CAAACCGTTCATTGACACATGAAATCCCGACCCTCCATGGTATGCTCCCTCGTTTCCAAT
ACAATTCCTGGGGCATGGCCGATCAAACAGCAATGGCAACGAGTGGTTCTGGTGGCGGCC
TGGTTGATTTCGCATCACAATTGGGCTTTCGAAGGCCGGTGGTCCCACCCACTACTACCC
AACAAGGTTTGTCCTTGTCCCTTTCGTCCCAACAGCCGACTTACCGGTCACTTGCCGGAG
AACATGACATTTCGGGTCAGGCTCCTGCAAGCGGTGGCTGCGAAGGGCAGGGATCAGGCG
GTTCGTATTCTTCGGTGTCGAATGGAATCTCCGGTGTGATTTTGGGTTCCAAGTACTTGA
CTGTTGCACAGCAACTTCTTGATGAAGTTGTTAATGTTGGGAAGGCGATTAAGATCGACG
ACAGTGAGGGGACAAAAGAGAAGGCGAAGATGAGTAGAGAATCAATGACGGAGAGTGAGG
GACACGGCGGTTCAAGTGGTGGTGGTGGGGAAGCAAGTTCTAAGGGTGGGGCTGAGCTCA
CGGCGGCGCAGAGACAAGAGGCTCAGATGAAGAAGGCAAAGCTTGTTAATATGCTTGATG
AGGTGGAGCAAAGATACAGACAGTACCATCACCAAATGCAGATTGTAGTTTCATCATTTG
GGCAGGCAGCAGGAACTGGGTCAGCGAAATCGTACACCGCCCTCGCTTTGCAAACAATCT
CAAAGCAATTCAGGTATCTGAAAGATGCCATTACCACCCAAATCAAAGCCGCATGCAAGA
GCCTTGGTGAAGATGAGAAGACTAGTGAGGCTACAGGTTCGAGACTCAAGTTTGTGGATC
ATCAGCTTCGACAACAACGGGCTCTACAACAGTTGGGAATGGTCCAACAACACAATGCTT
GGAGACCCCAGAGAGGTTTGCCTGAGAGAGCTGTTTCTGTTCTTCGTGCTTGGCTCTTTG
AGCACTTCCTTCACCCGTATCCTAAAGACTCAGATAAGCACATGCTTGCGAAACAAACGC
CAGGTGTCTAATTGGTTCATAAATGCTCGAGTCCGGCTATGGAAGCCAATGGTTGAAGAT
ATGTACTTGGAGGAAATGAAGGATCAAGACCCAAATGGTTCTGAGAACAACTTGAACCAA
AAAGAACCTAACAAGGACTCAGGATCAAAATTCACTACTCCACAAGAGAACACTACTTTC
CAAATGGATCAAACTAATAGTAGTCTACAATCCAAGCAAGAGACAGCAATCAACCACACT
TCTTCTCCCACTGAAATCTCAAACTCGGCAGCTTCAACATCACCGCTTGAACGATCGCTT
CAAGGCGGCTTCACCAATTTTCAAAGAAGTCCAAAGAAGCCGAGAAGTTCAGACATGTTG
AGTTCACCAAGTAGTATACTTTCAATGGACATGGACATGAAAAATAGTGAGACAATTGGC
ACTAGTATAACTAGTAATAGTCATGGTAGTGGATTTGGTTCATACCCAATTGGGGATATT
GGAAGATTTGTTGATCATGAGCAATTGGCCACCACAAGGTACCATGGAAACAGTGTTTCA
CTCACTCTTGGCCTTCCCCACTGCGAAAACATGTCTCTGTCCAATGCTCAGCAAAACTAC
ATATCCAACCACAACATCCAGTTGGGAAGTAGACTCAATTTGGGAAGTGTTGAGACTCAT
TACAATGGTATGAATATGAACACCTCACAACCTTCCCATTCCGACATTGGATTTGAGAAT
GTCGACATTCAAAATAGGAAGAGCTTTGCTGCTCAGTTGTTGCGTGATTTTGTGGCATAA
AGAATTTAAGAAACATCCACTTCAAGCTCTCTTTTAGTGCAAGTGTGATGTGGCTCTAAG
AGATCATCAAAAAGATTGAAGTGATGAAGTCCATGGCTAAGGGAAAGGACAGTGATGCGG
TCATATATTGATTGATATATTAATAACTATCGGTATGAGAAGTTTAAAATTTCAGTACGT
ATTAACCGATATGATATTTAAAACTGTGCTTTCTAGCCTTGTTTTTGTTCCCCTTGGTGG
AATTGAGAAAATTCATGCTTAGTGTAAAGATAGAAGAGAGGATTATTATATATACATTAG
GGGACAACTTATGTTTTATCATTACTGATATATAGCTTAAGGTTGAGTGTGTAAGGTTGG
AGATTGTATATATTATATTGGAACATTTGGTATAGAATGTTTGATACTGGGTATATTATA
TAAATAGTCCCTTTAGTTTACACGATGTGTTAATTTAGCCTCTATTAATTCAATTTGTTT
GATTTGCCTCTTAATTTAACGGATTGTGTTATTTTAGTACAATAAATAATGGTTGTTAAG
TTT
>TeaL_7378
TTTCTCATTGCCCCAAATAAACATATTTAGAGAGAGAGAGAGAGAGAGAGAGAGAGAGAA
GTTTCATATATAATATATCATTACAAGAAGCCAGCAAAGTGTTCAAGAGTAAAAGATAAA
ACGAGAACAAAGAAATAAACTAGAAAAACCCTTCCCCCCAAATACTCTGCTATCTGAGTT
AAGACTCCCCCACCCCCTAGTATTGTATATTATATAATACAAAGTCCTCCGTCAAAATCA
TTCAAAAGACACAAGGACAGTTTACCACATCCACAGAGACAAAAAGTAAAATGACCTAAC
ATTACCGAGACTGCTAAGCCTACTAGAAAAGCATCCAAAATCTTCTCCAGGAGCATTGGA
AGCTTGCTCACTACTTATGCAGCACAGCAAAGACGCAACAACTAAAAACTGTACACATCC
GCGCTCTTTGGACTTGGTCGCCACCCCACAAAGTTGAACACACACGAGCATGCCTGGAAA
AAAAAGTAACAAATGAAAGCCAGCAATGTAGATAGTACTTACCCCGAACTGCTGGCTTTC
TGTCTCTCCTGAGCAAACACGGTTTTAGTTTTAGAGCAAGGAATTCAACTGATACATACT
TCTCTTTCATGCTGTTGATGTC
>TeaL_7379
AAACATATTTACAGTGCGCAAGTTGTGCTCTAAAGAATATAAAACATTGTTATTATAATG
GGATTCATCACATAGGACGTGTTCGAAGGGTTCAAGAAATGTGGCCAAAGTGTCTGCAAA
GAATCGTTATTATGAATTTAATTTTTCAATTAAAACAAGATGAAGAAGTGTCGGACACGA
TTTTAAGAGTGTTCAAAGAGTCTCGGTGTCAGACACAACACGCTTCCTCCGCAAAAGTAT
CAATGGGTTGGAAATATAGCTTTGTGTTTCATGGGTTGTATGTCACTTCCATGGAATGTC
CAATCAGAATAAAGAGCACCCTTCAAGTTTCATCCCACTTCCTTTTCACTCTCTCTCACT
TTATCACCACCATCAACAATTGGTTTAATAAAAGCTCTTTTCCTAGGAGAAGTTGTTGGA
ATAATAGCTTTGAGGCTAATTGGTGCAATTTATTTCAGCTGCTTATAGCTTTTTGTATTT
GCTAAACAGTTTGATGCAACTAAAGCTGACAACTTGTTTTGAAAGCTACGTTACACGGAC
TCTTCGTTTTTAGGGAGGTACTCGTGTCAACACGACATGACACGGGTACGGGTGTGGGAT
ATGGCTCTGTTCAAATGGGTACGGGAGAAGAAACGAAAGAGAAGAGAGCAAGGAGAGAAC
CTGCCGCTGACTTCGAAAGGGCAAGACATCAATCCCTCTGTCGCCGACTTCGATCCCCCT
GCTCGCGTCCTTCGACCTTGTCTTCGTGGACTTCAACTTTGTCTTCGAAAGCACGACTGT
AAGCCCCTCTCTCGTTCTCTGTCACGTCTCTCTCTCTCTCTTCTATTCCAGATATGCCCC
TCTCTCTCTCTCTCTCTCTCTCTCTTTTATTCTTTATTTATTATATTTCATCTCTCTATT
TTATTCTTTTTATAAAAATATTTTTTTAAAAAAAATTGGGCTAGACAAGATAAGTAAAAT
TTTGGGCCTACTAAAATTTTGGCCTATTAAAAGTTTGGCCAACAAATCTTTTAATACCAT
GGGCTGTTATGTAACTAACTTATATGTTTGGTCCATAAATTATATATAAAAAAAATTATT
GGGTCAACTTTTTAACTCATGTTTATAAAAAATATATATTTAAGAAATAATTATTTGATG
TATCCCCGTATCCGTATCCAAATTTGGATCCATATCCATGTATCCTTCATTTTTAGTTTT
CAAGTGTCTGACCCATAGATACGCACCTGCACCCGAGTCCGTGTAACGTAGTTTGAAAGT
AGGGGAACGGATGTTTTTGGCTTCTAAGCTTACAATAAGCTTGCACCAAACAGACCCTTT
GTGTTTCTTCGTTTGCATGTCAAATCCATGGAATGTCGATTCAGAATAAAGAACACAATC
AAGTGTAACAAGAGGGTTAGCTTGTTTTGACGACCACACTGTTTGTCAAACAAGAATCTA
CAAATTGCCAGTATCGTTGTCTTCCAAATTCAATTTGATAGAACCTATTTTAGCCACCCG
CTTTAACAGTATTAGACCTTGAACAAGTAAAGCCCCGCTCAGCAATCACACCATCTGGTC
ATCGATCCACCATTGTTGAAGTAGATGTGCATCATTTGCGAGGTTCAACACAGTCATTAC
AATAGCTGCCCCTTGGAGATTTGGGTAAAATTTCAGGTGTGTTGAGGAATGGTTCTGAGT
ACTAAATTTGAAAATGGTTGGTTGTTTATGTTTGTGTAAGTAAAGGATAATCAAGTGCCA
CAAGTAGGTTAGCGGGCTTTTAAGACCACACTATTTCTATGTTGATATTCCCTCTTCAAG
TGGCACAAGTGTTCCGCCTTGAAATGGTGTTTTCCTATCCTTCTTTCTCGTGCACCAGAT
ATGTTACGAATAGCTAAGGGTGAGGGATTCATACCCTTTAGCATCCATGGAGAAGAAAGC
TAAAACAAAAGAGAATAAAGCTAGGGGGAATGCTCTACTAATCAGGTAGGAGGAACAATT
ACCACTTAATGTTTTGATTCATATTGATATATCTATTGTTGAAAGCGTAGAGAGGGCTGA
AAAAAGATTATGGAGAAATTTTGATTGCCATCTGTATAAAATTTTAGAGGTTGAGTGGTG
AATTCGTTGTTTTTTTGTTGACAAGTTCAGTGTGGGTTTCGAGCAGCAAGTGTGTGCGTT
TTGGGAGTGTGGTGGGTGTGCCCTGCGTTTTGGCTGAGGCCAAAGATGCTCACTATTAAC
ATGATTATTAAATTCACAAATAAAATTTCAGACTATATTAAATACTTGACATTTACAAAA
CAAAAAGTACAAAATAAAAAGATAAAAAAATAATAGCATATACTGAATACTTTTATCACA
CTGATCATAGCCATATTGGTCGTAACATGAGTCATCTAAAATCACTTTTACACATAATCA
AACATAACCAATTTTTATTTAATAATTTGTTAGCCTCACCAGCACAATGGCCCATAACTA
AAAACCACAATGACTTGTAACCGCCACCAATTTCGACCATAATTAGCATCTGGTATACAT
CATGTGTATTGTATCATGACCCTAACTAAAGGTTTCAAACAAATTGAGATTTTGGAGGGG
CCAACTCTATACAAGTTATAAAACCAAGACCCAATACGGCATATTTTACAAGAATTTTGA
AATGTATATAAAGGGGCTTGGAAGATACTGGCCAAAAGTGAGATTATGTTCCAGGCCAAA
AGTTCAATACATAATCTCACAAGGATGTAGCCTTACTGGTATTTGCAATTTGCAATCATT
AACAAAGTTGTATATGCATGTATATGTGAGTATGCAACAATAAAAATAAATTGAAAAAGT
CATTGGTTTTCTTTAAGGGGAGTGGTTGAGGGGGAAAGAGAGGGAGAAATGAAGAGAATA
GGAAAGACGGAGAGAGATATGAGCAAGCGCTTAGGTATGTTGAAAAATAAAATTGCTAAC
GTCATCTACTTTTGTTAGTTACCGATTGAGAATTGTCATGTGATTTGAAAGCTCAAGGGC
AGTATTTATTTTCTAGAACCTCAAGGTGTCAAATGAAAATTTGATAAACCTCAAGGGGTG
TATTTATAACTTTCTCAAACATTTTCTAAATGAAAATAAAATGAATAAACATAAATCAAC
ACCACTATAGAAGTTTGAAAGCTTTAATTGGAAAATGAAATAAAAGTAGCATGAAATCAA
AAGGTCAAACTTACCCTTTTGTCTTTGAACCCTTCTTTGAACACCTGGGATTGCATACAT
GATGCATGAGAAAACATAACTATAAATAACTGAAATATGGCATCTATAAAGATCAAGGGG
GTAACATTAGGCAGCTTGTGCTATCAAACAAATGTCGATGACTAAAGCATGAGAAATCCA
ATTACAGCATACAGTGTCAACAAAAATAAAAACAAGCTTTTCCAAAAACCCCTAAAAAAA
AAAAAAACTCAGCCAGCCCAAACCAACACACACATATATATGTTAAACAAAAGCCTCTGT
GGCTGGTCACTCCTTGTCAAAATTATTCAAAGCTTGTCGGAAAGAATTTCCAATGATAAG
CTTCTAACTGAGAATTCTCGTTGGCTTATTGGAGATGAAACTGAAGCTCACTTTTGGACA
GATAACTGGTTACTGGATAAGTCATTAATATAATATGCTACAGTCAATCATCTTTGCTTT
CCTAAAATTTAAGACCCTTCCAGATTTCAGGCCAATCAATCTTTGTAACTTTAGTTACAA
GGTGATCGCGAAGAAGATCCTATCCAACAGGCTAGGTTGAATTCTTCCTATCGTAATCTC
GACCACCACTCTCTCGTACCGCTAATGCAAAACACACACACATACAAAAAGAAAAACAAA
AAATAACTTACTTACTTTAAAGGTACATGCAGCCTTAAGAAAGTTGGTATGAGAATGGTT
ATGGACTTGTGATGACAAGTGCATCCCATCAGCCGCCTTACATATAAGTTCGGTGATAGA
CTGAGATCACAATTCCTAATGAACATATCAAATCCTTCATACTTCAAGTAACCTTATCCC
CATTAATCTTCTTTGAAACTATCGTAATGACATTAAAGTCACCACTGACACAACTAACTC
CTCCTAGAAGAAAGCCATTAACCTAGGATTGTTCGGGCTGTAAACACCCGTAAATCCCAC
TCTCTCCTAAATCCTTTCCCCCTCCTCTTCAACGTTACCAGATTCCCCTTCCATAATAAG
TCCAAAGCAAATAACAGCAACATTAGAATCACAGCCACCAACTAGTATAAGATCCTTACT
AGGAAAATGAATATCATCTCGAGCCCCAATACAAGCATTTCTCAAAGAATTGGAAGGTGG
TTGAGATTCAGTATCAAAATTAACCTTTGGTAAGAAAAAAATAAAAAATGATAAAAAAGA
GCAAGCATCACAATTCCTATCCACTTTGTTTTGATGATAAACATAACCAAAAATGGAAAG
CAAATAATGCCCCTTCAAAGACAAGTACTCATATGATCATACCCATTTGATTCGCATAAA
TTAGGATCCATTTTAACAATGAAAACACCATTACCCCATTACAATTTGCTCCCTCATTTT
CTGTGTATCAAACTGAATAATTTCCCGCTCATTCTTGGTTAGAAGCATTGTTGAATAAAA
TCACCATATCAAGTTGAACTCTCGCAACAATGAGATCGAGTCTTTGTTGCGATCATCGCC
ATCCAAAGACTCATCTAAGAAGTCATCAGATTCATAATCCTCAAATTTTGCCAATGCTTG
ACAACGACTAAAATATCCTTCATCAATGTCTTCCCTATGAATTGACTAAATACCCCGTCA
TCATCACAAAAATGCTCTTGATCAAGATCATCCTTCAAAAAGCCTTCATGCATCGCCATC
ACCATCTCTTTCCAACTTTTCATAACCAAATCACCAAGCTCGAGCCATCTTTCTTGTTCT
TGAAGCAACTGAACATTTCCTATTGGAGAAACACCATTAAGAAGTCTCACTTCCAAGTTC
CAACTGATCACCCCATATTGATCGAATAAAAAAGGACCATCAATAACCTTTATAACTCAA
AGGAAGCGTTACTCCACCTTATCAATAGTTTAAACGGTCAAAGCTTGCATGATGTCTCCA
CAAATATATTTATTTATATTTAATTAATGTAGCACTCCTCTCCCCCCACCCCCAAGCCAT
TAGTTTTCTTTCCATTAAAGATTTTTTGTTTAAAACAAATTACATATCAATAACCTTATG
AGCGCCAATTATGTAGTGTGATTGGAGCTATTAATGTTAGTAATTTGTAATTTTGCTATA
AACAAAACCTCTGCAATTGGAGCTGATAATGTTAGAAATGAATAGACTAAGATAGGTAGG
ACATGTACAATGAAGATTGGTATAGGCAACAGTAAGGAAGTGCAATAGGATTACTGCTAA
TGGAAATGCTAGGGGGAGGGTAAGACCTAGATTGACATGGTGAAGAAGGATATGAATTTA
CTTAAGCATATGGCCCTGCAAAACATAATGGAAAAAAATGATTCATGTAGCCCACCCCAA
TTGATTGGGACACAAGGTTTGGTTTGGTTAAGTACCAAGTATGTTACACCCTAAGTTTGG
ATACAAAATTCCCAAACACTACGAATCAATAATAATTGGCCTACATTTTTCAGCATGCAT
TCTCTATTGGATTACCAGAAGACCACCTAACAAGTTAGCACTAACCACAGCTTTATAAAT
TGGGATCTAGTTTCCAAACCTAATCATTTCAGCCCACCATAGGTTTCTTGTTTTTACTTT
ATCCCTTCTTAATATTACACACTTTTGTCTCCATTCATCAAATTTACACCCTGTTGTCTC
TTTGTTTCTTTATCTTTCTTATGAAAGTAACCTTATTTAATCACACCCAAATAGCTTGCA
TTACATGTTTTCTAGACCTTAAGATCCAACTTTCACCAATCCTAATCCTAATGCAAGCCG
CTTTTTTGATAAGTAACAATAACTATAATTACAAAGCAAAAGCAGTATACATTGTACAAT
AACTCAAAGCAAACAAGTTTATTAACTACATTGCCTCCCAAAAAAAATTTAAAAATTTAA
AAATTTAAAAAAACAAAAAACAATAAATACAGTAAATTGAAAGGCCTACAACCATCTAAT
GACATCCCAAAAATTAGTGATTAGGCGAATACTTACTTGATTCCGTCAACACGTACTACT
CCCACAAACAACCCCCTCCAAAAAGCAAAACCTTAGAACATGGGATTTTGCATTTTGATG
GATCAAAAGACATATTAGAATAGATAAAGACACCTTAAAATACAATCCTATACAATGATT
GAACCTTCTTAGTTTTCCTTTTAGAATTGGTATGGAACTCTTGGTTTGTATGAGACACGG
TATAGAGTTTCTTACATAATTAAAATGCAAAACCATCTTATTTTTTTATATTTAATGGCA
AAAGTGGCACCTTAGGGAAAAAAGGAAGTTTCTAGATATGCATACAAACCCTACTTACTT
TCAAGACAAGATGTCATCCTTCTGTGAATTTTTTCACAGTGTTGGGCATCGTAATTGGTT
GGAGTTCTGCTCATGCACTTCAAATCACAATGGCGCTGTAGCTTGACGTCGTCAACACGC
CACGCCGCGGTGGAGGATG
>TeaL_7380
GTTACCGCAACCGTTACACTACGGCCTTTACACCCTGCAACCGCAACCGCGTCACCACCA
CCGTTACAGCGACCGCAACCGCTTTTCAGAACCTTGGCTGCGTCGCACTCTTAACTCATC
ACTTTGTTTCATCTTATCTATTTTCTTCTCTTTCCTCACTCATATTGCTCATTCTAGTAG
TAATGTACTTTGACTTTTGCTCTTTTTATTCATCTTCATTTCCTGAATGAAGTGGACTGA
GCAGATAATCAAAATCTAAATTTGCTTAAGGACTTCTTACTGAAAAGAAACAAAAAATTG
AGAGGAATGTGTATTTGGGACTAGTTTCCCCTTTTGTATTTTGGCAACCCCAACCTAAAG
TTTACACAAGCATATACCAAGAAGTATGATATATGCTACAGATAGCCTTTTTTGTATGTC
ACATAAAAATATGAAATTATTCATTATCGATCAGATCATGAAATTCTTACATTTATTCCC
ATAGTTACAAAATACCTGCAAACTACAAAATGTAAGAGAGCCTGTGTTTCACCAATTTTT
AATTTCCAATTTGAAAGCCTGAACCTTATAAATTGCTCTAATATTTATAAAGTTCCCATG
TCTTCTCCATAGTGTATTGTCCAAACTAATTCAGGGCAAGCAAAAAGCCATGCATGTTGT
TCCTCAATTCCAGATGGGTTAGAAGCAAGATATTCAATAAAAATATGAGTTTTCAATTTC
TCGTTACAATTACTATTTGTTAATAATGTTTGCATATGAATACCCATATGGAATTCATCA
ACAAAAAAAAAATGAAATGCCCATATGAATACCCATAGCAAAATCCACTTTTGAGAAAAG
CCAAGCATTTCATTCAATTTATGACTGTTACACAATACATAATATCCATTTAAATTCACA
TAACATTGAGCAAATTTCAACTCACCATAAATAAAGTTAACAACTTCCACATTTCATATC
TCTCTCTCTCTCTCATTCTTTTTTCCCAATTCAATAAAAGAAAACACTATCAAAATAAAA
AATTTATGAAAAGGAGAGAGATCATACACTGTTCTTGATTTGCCGCCTGGCCAAGAACCT
CGCGACAGGTGGCGTGAAGGGCGATGGTGATCGGAAAAGAGAGACACAACAGCGTTGTTA
CGAGAACGGCGCGATGCCATCTCACGTTGTTAGCTACTATCGCTCGACGCCGTCGATTCA
ATGCTTGCCGTCTTTTGCCTCTTCTTGTGTTGAGTCCTTGTGGCTAACTAGTTTGATGAC
ATCTTGAAT
>TeaL_7381
TACAGAGCGATTGATCGGCGATGCCGCTAAGAACCAGGTCGCCATGAACCCCACCAACAC
CGTCTTCGGTACGATTTTCTCTCTCTCAATCATTTTTTAGATCTGTGTTTATAAGATTTG
ATTAAAGCATGTTTTTGATCTATGTCTGCTTACTATTTGATTTATATGCGTTGATCTTCT
AGATCCATGACTTGTACGTTATATTTTGACTTCACTTAGATGATACAGTTAGTTGCAGAG
ATCTAAGTAATCTTATGAATTTTTCATCTTTTGTTTCGGTCAGATGTATAGCTCAGTGTT
ATGATGATATGCCAGATCCAATTTGGAATGATATGAATCTGGATCTAGTTTTTTTTAATT
TTTTTTAATCTGTTTACTTTTGGTTTGTATTGTAGGTTGTACTTTGTCGGTTCTATTAAT
TCTGTTTATTCAGATCTCGATAAATATTAAAGAGTATCCACAATTTGAAATGTTTAGATT
AGATCCGATCTTTGTGCCTGTGTTCTACACCTACAAAATAAATGTCTGATTAGATTTATC
TTAACTAGATGCTGTAAGAACTAAATTTAAATTTCCTATTTTTGGGCAAATAGCTTTTTA
GTCAGTTTTGCTTCTTAAATATGCACGATTTTACCTTTTTTTTTTTGATGAAATTATAAA
TTAG
>TeaL_7382
TGTGGAAATATTATGAGTGTGATGTTTCATGGTTATCTAACTACCGCAGGTCTGATTGGT
AACGTCTTAGCAAGGCTTGCAACAAACCCAGAAATACAAGATAAGGTAGCTGTCCTTTCT
TTACCTAGTTCTTTAACATTTTGAAAGTTTTAAAATTATGTTATTTTGCATGATGTTTAC
ATTTGTGATGTTAAATTGATGCCAAATATAAATGATTTACCATGGGAGTCCTAGAATGCT
GCAAGTTAAAGCACTTCAGGTGGCAATCTTTTATTCTCTATATTTGAAGCTTTTTGTCAA
GTCATGTTGGTACTATCATAGGGGTGACCATTGGTTCAATGGTAAAACCTTGGCCTAATA
ACCTTGAGGTTTGAGTTTAAGTCTCGGGGCAACCACTTTGTACATTATGCCAAAAATTAG
GTGTGTACCCAATCTTTCCCCTCCCAAACACAGGTGTCGTTTTTTTATGTATTTTTATTT
TTTATGTTGGTACTATCATGCTATCCTGTTACCCCTTTGTTCTTTTCCTTTTTTCATCTT
TTTTTTTTTTAAAAAATGTTTGAAGTAAGGGGTAGCTACCACATCCTCTACATAAATGGG
TTCCAAATTCCCCATTCATTTTGAAAGAGTTGAAAAGGCACTATCTCAATGGGTGTCATG
ATCCTGCCACCAAATGCAGATCTTTGTAAAAATTAGAAACCCTTAGCTAATGTTCTTCTC
ACCGGTGAAAGTGGCATCCCCAATCCTAATCTTCTGAATAATATTGTTATGCTGATGGGT
AGCTTCCTTCTGCCACAACGATGATGTGGGTTTTTGGCTCCAACTGATTTCCTCTAATTT
TTTTGTTGTATCGGCATGTTGGTGTCTTGTCGCATATCTGTGTCCATGCTTCTTTGGTTT
GGACATGTGAAAGAATTTATCAAAATCAGAAAAAGAGCAGAAGGGGGAGGACAGCTGTCT
CAATTAATTATCCATGAAAAGGGACAACAATGAAACAACAGTATGTGGCTTTATTTTGTA
AGTTCTTTTAGACTCTGGTATAGTCAAAGTTCACTTGAACTAACTAGACTTGAGGAGTCA
CTTGACGTATCTGTGACAAATTTCTTGTCTGAACATTGTGACTTTTGGACTCTTTTTGCT
TGCTCTATAGTTAAAAATCTGGAAAATTCTCCTGACTGAAGCACAAAATCCATAAGGCAG
ACTAACCTACAAGCAAGAATCCAGATGTAAGTGTTAAATGAACCACTTATGGAAGAAGGT
CTATAATTTTTTCTGAGCAAAGGCACATGGAAATTAGAACATTACTTGTGTCAATACGAA
AGCTGGTGTACTTGCATAAAAATAGGATCACCTTTTCTGAAATATATGAAAATGAAAACA
AGATGTATTTAACGCTACAGTTGGAAGAGTGAATATCCAATAATAGGAGACATGTGGGAT
GGTTTTTAATTTGCGTAGCTACCTGAATGTTCAAACAGAATGTTCCATTTTTTAAGTTCT
TATTGTATGACCCAGGAAGGTAATTTATGCTACCATACATGGAACAAATTCTCCTAATAA
TTTGTAAAAATCAATGTATAGGGAAAGAGAGAGAGAATCAATTATGTATATATTGATGTA
TTATTGATTGTTTGAATGTTGTATATTACAAATGG
>TeaL_7383
TTAAAAAAAACTATTTAACGTATCCCCGTACCCGTATCCAAATTTGGATACATATCCACG
TATCCTCAATTTTTAATTTTGAAGTGTCCGACCCTTAGATACGTACCCGCACCCGACACC
CGCACCCGCGTCCGTGTAACATAGCCGTAATATTGGGAGGCTTTGCAATGCAGTTATGTA
GATGTATGCCATATCATTCACTAATAATTCTTAATTTGCTTTTTTTAAATCTTGGACCCA
CTTTAATAGAATCTTGGCCTAATAACCTTGAGGTTATGAGTTCAAGTCATAGGGCAACCA
CTTTGTGCACTATGCCAAAGGTTAGGTGTGTACCCAATCTTTCCCCTCACAAACACACAT
TAATGTGTACTAATTGAGCGTTGTTTTTTACCCACTTTAATAGAACTATCATTTCTTGTG
TAGGCACACAGATCCTTCAATTGACATAAAAAATTCAAATTCTAGGATTGGAAGCTCTCC
CAATGTGTGCTTGAGCAGGCCCACGGATCTCTGAATCTTTTCACAACTTGGCTTTGGAAT
TAAGGAGTTGATGTTTTTCAATCTGATACACAAAGACATAAAAACATGAGTACCTTAGAG
ACTTTTCATATATAGAAGAAGAATCTTATGTTGACGAGCTTTAATTTGTGAAAACCCTCC
TTTGATTGTTTTGATAAAAATTACATACAAATCATAAGCACTTGGATCACTTTTAATGCA
TTGGTTATTCCTGGCAACTAGCCGATTGTGATCGTAGTCAGAAGGAGTGAACATGTAGAC
AAAAT
>TeaL_7384
TCCAGTAGCTGAATAAAGATTGGACAATTCTAACATTGTCCTCTACTTCCAGGCATGATC
TGTTGTTATCTTCTGATAAAGAATTCCTGCTATTGCTTGTTTTTGATTTTTGATTTTTTT
TTTTTTATGAACTTTTGTATCATGAAACTCATTTGTTGCTGAGTTTGAGGATCAACATTT
CCAGGGCTAAATGTGCACTTTCTTATTAATGGGGTAGCTTATTTCGTTGCCTCATAACTC
TGAACATCATTAAAGCTTTAGCAATAATCATTAGTTAATTTGGATTTATTTTATTACCTA
GAAATTAATTGGAGTATGAAATTTTCAGTTTTATTTATTTTTAAGCTTCAGGCAATCAAG
GAGGGTAGAGAGAACTCATATGTATTGTATATTGTATAAGCTCAAAGGCCTATTTATGAA
GTTCTTAAAACTCTTTTGTAGTATCAGTATGTGAATTATTGTTTTAGGTTGTTTTGGTAA
AATATCTGCTAAATTGAACAGGCTAGGGAAGAAGATACGTGTTTTGCAAGTAGATTAAAA
TCGATTTTGATTAAGAATGAGGATGAGAGAACAGTGAAAACTGTATGTGAAAGAAAGTTC
TACAAGATCCTATTTTGTCGAGAATGGAGCCGTAGTGGTATTGCATAGGCATTAGGCACA
TCATCATAATCTGCTCAAATTAATTAAGGCAGTGCTACCGGAAAACGTTAACACCCTAGA
GATCTAGGTATTGGAATGGACATTTTGAAACGTAGTAAACTTCTGTTCCAAAACGGTAAA
TTTAGTATTTAAAGTGATCCCAAAAAATTTCCCCGTTTCTTTTCGTAGGAGGATAAAATC
CAGATTTAAGGGTGGAGTTTTGGTAGGACAAAATGTAAGGTAAAAAATTGGCTATAATGC
TCATAGAATTTTTTTAATTTTTGTACGTTATTAACTTGAAAATTAGTTGATTTTTTTAAT
TAAATGTTTAATTGTTAAAAGAAAATTGGTCTCACATGTGAAAAGTATTTTAAATTCTAT
TAGCGTGATATATACATATATGTGGGTTATTGATTCAATGGTTAATACTAGGCCCAATGA
CCTTGGGTTTGTAGAATAATGTCAAAGATTAGGTGTGTATGTACCCAATCTTTCCCCTCC
CAAACACACATTAATGTGTACTAATTGGACGTTGTTTTTATTTATTTATTTATTTATTAT
AAATGCAAGCCTACCTCTATTGTACTACATTGTATACCATGTGACATGTCACGTTCCTAT
TCTTCAGACCGAAACAATCTTCATTCCGTGTAATGTAGGCTACTTACAAGTACTGGTGGG
CTGTGACAAGTGGACTTTAGGTGGATGGCTGTATAACTTGGACAGGTTTCTAGCATAGAC
GCGGTGCTTGTATTTGCTTTGCCTAGAGCAAGTGACCTAGAGGCTACACATGCTAAAAAT
AGCAGTTTTAGAGACTCAAACTCGTTATATGCTGAAGAACTTTGCTGCTGCAGGTATGGC
CCCTTTGGATTTGGGTGACAGAAAGGGTGCGATGGGGTGTCACCTTACTGGATGATTCCA
CATGCTGCATTCTGTTAGAGCTTTTTTCCCCCCTCCCTTCATTTATGCGCATGAGAGCAT
GTGTGTGAGAGTGATAGAGCATTCTACAACTTACAGAAATATCATGAAATATAATGATAT
TTTGCTTCAAAAATATGCTTGTTTCATATTC
>TeaL_7385
TCCCGCTGATGATTGATTGAACACTTGTTCTTCTTTGTCAAAATTGTGGTTTTATCAAAA
TGGTTTCATTTCTCACCGCATCCCAGCCTTCTTCGCTGCCATCGAATTTGACTCAGATCT
TAGAGAGAGGTGTTGATTGGAGCAAGAATCACAAAGATTTGAGTGCTCAAGAGATTTTTA
GATTGCGAAATCGAATTTGATTCAGATCTCAACCGTTCTCATTCTTCACCGCCGGCAACG
GATATGTGTGGATCACTCACGACAGTCAGATCTTGGCCTAGGACTCAAATCTAATTCAAA
TCTCGACGGTCTTCTCGGATCCGACGGAGGCACCAGCGGAGGAGAAGGAGGATGAGCCGA
GGTGGTGCAGTAGGTGTTTAGGAGGGAGGGAGAGAGAGAGAGAGGCACCAGCGGAGGACG
GAGGAGGATCATCGACGACAGTGACGATCTACAGCGGTGGCAGTGGCTATGGTGATCTAC
GCCGGTGGCGATGGTTTGCAGTGAGGTGGGGTGAGGTGAGGTAAGGTGGAGTGAGGTTTG
GTGGTGAAGGAGAA
>TeaL_7386
ATCTAAGCTGGTTCATGTTTTCTAAGCTATTTTTTGGACCAGCTAGGCATTTGAGAGATC
TGTGTGAAGTAGCAATCGAGCGCGACTCCAACAATGCAAGCGCGTTTGGTCGATTTCACG
GCGATTTGGGGCTCGAGAGGGAGTGAGAGGACTTTTATCGAGGGTCGAGATTGAGCGGTT
AGGTTAGGGTTTTGCTTGTTTCGAGGGGTGTGGTAGAGAGAAGGTTGACACTCGAGAGAG
ATCAGGAATCGAGACGAGGACTCAAATCTGATTCAGATCTCGACGATCTCTCGGATCCGG
CGGAGGCACCAGTGGAGGAGAAGGAGGATGAGCCCAGCTGGTGCGGTGGGTGTTTAGGAG
AGAGAGAGAGGCACCAGCAGTGAGGTGGAAGTCGGAGGAGGTGAAGCGGCGACAATGGCG
ATTAACGGCGGTAGCGGAATGGCGTTTGC
>TeaL_7387
TTTCCTAGTTACATGATTGCTTCGAGTATGCATGTGAAGTTTGCCTCGTAATCTAAGCCA
TTCCTTGTAAGAAGAAAAAAAAAAAAACAAAAACAAAAGAAAAAAAGGAAAAAAAATGAA
AAATAAAAAAAGTGTGATCATACCAACAAGGATCAAGTCCACCCTCATTGGAGAGAGGAG
GTTTATCGTACCAACCCGGATTCCCCAAACAAAAAACCGAAAGGACAAAAAAAATAAAAG
AAAAGAAGAGAATATAAAAATAAAACAAAACATAACCACCATTCCACCACCAATCTACTC
AGGTATGGAAAGCTCACGCTCATAGTTCGGTAGACCATGAGCTCTTACTTTTCATCGCTA
TGCAGCAACTTTATGTTGGTAATACTACATTTCCCTGAAAACTTTACAACCAAATAGAAC
CCTTGCAATTTCAAAATGATCTACCAGATTGAACTTCGAAAAGTCTCTAAATTTGTAAGT
ATGGAAAATTCCTAAAAAAACCCGGAAAGTTGTCAAAGATTGTCGCGTTAAACTTAATAG
TTCAAATTGACATCAAAGATGTTTACCAGGCACATCCACCAAACAAAGCAATGCTAACCT
TTCGATCAAATTTGAGATTCTTTATCTGCTAGGGATCAATGGAATACCTGCTTCACTCCT
GCAAAGGAATAGTAGGAGACAAGATCATTCCTCACAGGCAGCTCAGGCCTTGTTGACACT
TGACCGTCGTATGGGTGCATAGGTGGTGGACCGTGAGAGGTTGCAGGCATCAGGTGGGTG
TTGTAGTATCCAGCAACAGGTGGACCGTGAGAGGTTGCAGGCATTGGGTAGGTGTTGTAG
TATCTGGTGGCAGGTGGGCCATGGGGGGCTGCAGGCATCGGAATGGTGTTGTAGTATCCA
GCAACATTGTCCCGCTGCAGATCAAATTCTCTCTCCCTCGGCAAGGGCAATCGATAATAT
TCTCTCTCCAAGCCAACGAGTTGGTCACTGGGGACCATCTCCTGCACGGCCCTGGGATAT
TGGTCCTGTGTAATCAGGGCAGTATCTTCACCTAAGTATGGCTGTCGATTTTCCGCGAAG
TAATATGAATCATTTGAAGCAGGCAGGCTTTGATGCTCCAAAGAAGGATACGCATGGTCC
ATGGTTCTCACAGTTCCATACAAATCATGTTGTGAGCTTAGCAGCCTTTGTTGAGCACGA
TGAGGCTCAATCATCAGTGCTGTGTGAACATTTTGCGTTCCAGCTAGATGTGGATCCGGT
GGAGGCAGCCTTGCAGAGGGCCGGAATTGATTGTCTGCATAACCATGTTGCATACCGGCT
AGATACGGATCCTGTGGAGGCAGCCTCACTGAGTTCTGGAATTGATTCTCCAATGCTGAA
GACCGTATTGGCTGTGGTGGGGCCACCTCTGGCACTGGGGCCACAGGTGCTGCTGTTAAT
GCAGCACATGGACGAAACAATGATAATAGATCTTTTACTTGCCGGTGACTGAGTTCTGAT
TTAAATTTGGAGCCCTGATAGTTATCCTTTATAGCATATTTGAAAACTCTCTCATGCAGG
GGAAGACAGTCTTTATGAATTGCGAAATTCACCTGGGCTGGAAATTTTCCTCCAAAAGCA
GAAGATTCCAAGTTCATTTGTCCACGACAAGTTGCCATGTACACACCATAGAGAAGCTTC
AACTCAACATCGAACAGAAAAAGTTTCATGCCTTGCTTTATCTTCTCTACATCTGCCCTT
GCTCCAGCAGGAAGCCCAAAAACACGGTATCGAAAGCACTCGGGCTTTGTTTTCCCATTA
CACATAAAAATAAAACCAGAAAGTTTCTCCAGTTTGTTCTTCGCCTTCTCTTTTCCCCCT
GAAGCAGCTCTACTGCCATTAGTGGCAGGAGAAGAAGCATCAACTTGAGGAGGGTCCGAC
AGAGAGACAGGAGCAGGAGGGACAGCATTAATTGCCTTAACCTTTGAAACCTTCTTCTTC
TTCCTCTTCATCTTTTTGTCAGCATCTGGCCCACTTCTAATCTTCCCTTTGTCTTTCAGT
TTCTTGTCTCTTCTTTTTGCCATAAGCAAAACTCAACAGAAGCTTTCGAAAGCGCAATGT
GAGAATTTTACACAGAAAAGGCTGAAGATTGTCCCAAAAGGAGCGGGGAAATGGGGGGAA
AGGATTAAAAGTCAGCCACATAACATCATGAAGATTGGGCTAAGGCATGACAAGAAACTT
TTTGCTCAACAGAAGTTAAAAAAGAACAGATTTTGCACCATGAATATAAGCAGCTGCTAT
TTATCACCAAAAAAAAAAAAAAATAATTAATAATAACAAAGTATAAAATAATATTTTTTT
TTTTTT
>TeaL_7388
ACCTGGGATAATGGTCCTGAACAGTCTGGGCAGCATCTTCAGCAGCATACAGCCGTTGAT
TTTCTGCAAAATAATATGGTTCATTTGGAGCTGGCGGAACTTGATGCTCCAAAGTTGGAT
AGACATGGTCTATGGTTGCCTCAGTTCCATACAGCTGTGAGGTCAATACGACACTGTGTT
GCACAGAATGTTGTTTACTCATCGGTGCTGCACAACCGTTTTGCATTCCGACTAGATATG
GATCCTGTGGAGGAGGAAGTTCAATCATTGGTGCTGCACGACCATGTTGCATTCCGACTA
GATATGGATCCTGTGGAGGACGCAGCAATCTCGTTGAGTGCTGGAATTGATCCTCCAAAG
CTGAAGGCTGCATCATTTGTGGTGGGACTAGTGCTGGCATTGGAGCCACAGCTGATGATG
ATGCAACACATGGACGAAACAATAATAACAGATCCCTCACCTGCTGGTCATTGAGTTCTG
GTTTAAATTTGGAGCCCTCATAATTATCCTTTATAGCACCTTTGAAAACTCTCTCCGGCA
GAGGAAGACAATCCTTATCATTTACAAACCTCACCTGTGCAGGAAATCTTCCTCCAAAAG
CAGAAGATTCCAAGTTCAGTCGTCCACGACAGGTAGCCTTGTACACACCATAGAGAAGCT
TCAGGTCAAAATCAAACAGAAAAAGTGTCACTCCTTCCTTGATCTTCTCTACAACTTGCC
TCCTTCCTCCAGGAAGCCCAAAAACACGGTATCGGAAGCACTCTGGTTTTGTCTGTGCAT
TACACATAAATATAAAACCACAAAATTGCTCTAATTTGTCCTCGGTCTTCTCTTTTCCCC
ACGATACAGCTCCACTGCCATTAGTGACAGGAGCACAAGCAAGGGCTTGAGGAGGGTAAG
ACAGAGTGACAGGAGCAGGAGGGACAGCATTAGTTGCAGGAGCAGGAGCTTCTTTATCTT
TTTGTTGGCATCAGGCCAGCTTACAGTCTTCCCCTTGTCTTTGAATTTTTTGTCACTTAC
TTTTTCCATACGCACAAAACTGTGGTGGTGAAGAAAATGCCACTGCACCACTTAAATGAA
CTAAACAGCAAAGAGAAATTCTTGGAGGAGGAGAATCAAGGACAGAGAAAAGAATTAGAA
GTCAAAGCTGTAAAACGTAGAGAGGATACAGCTAAGGCAAAACAAGAAACTTTTTTTTAC
TGAACTGAATGAAAAAAAGAATATTGTTGCACCATAAGGAACATAAGCTAAAGACATTGA
GAACAATACCTCACGGAAAACGCTAATAGCAACTTAAATTACAAAAACATTTAAATCCAC
TCTCTCTCCCTTATAGACATTTGTCCTTATTTTCCTTTATAATAACAGCTTTAGTCTGAC
ATCATCCTGTTTTTCCACTACTAGGATACTGCAACACAAAACCTGCTCTACCTATCAGCC
TGTCAAAAGTGAATAAGTGATATCTTCAGCCAATTTTTTCCATCATTTCTGCCCTGCCCG
CCTACCATCACCACCTCAGTCAATATGAACCATCTCATTGGTTTTCAAGTTATTATCATC
TACTGGTGCCATTCAGAAATTTTCTCAAACATGACATAATTTATCCTAGCTATGATCTTT
TCACAAATTCAACAATACATCCCTCACCTTAGTTACAACTTACAATCATTAATGAAGATA
TTTTGGTTGGTCACACAACAATCTTCTGCGTCCCTTGCTCTAACATTGGCCCACTAGTAA
AAAAAATTAAAAAAGAAACAAAAATCCATTAACAGCCAGTCAGTGAGTACTGAGAAGTGG
GAGAATGATCCGAGGATGAGGCTCATGGATTTGGCGAATGAGGGTGACTTGGAGAGGATC
AAGGAGTTCTTGGACTCCAACACAGATGCGAGTTTCTGGGATATCAATGATCTGACGGTG
CTGCACGTCACCTCTTGCTATGGATTTGATTTTCTGATGTTGGGGAGTTGTTGCTCGATG
ATTTTGCATTTGGGAGTGTTCTATGTCTATATATATAATATATATGTAGAGAGACAAAGA
GGGAGAAGGATTTTAAGTATATGGTGTGGAAAAAAAATGGTTTTTTTTGCATAGGATTTG
GGATGGGTCCTAGTTGGAGGGACGAGAGAAAGAGTCCTATGATCAAAGTTTGATGCGAAA
AATGATGGGTTTCTTTCCGGTTTTTTTTCCACATAGAAGAGACAGATAACATGGAAAAAT
TCATTTCCCCCCTATACTTTGCCCCAAAATTCCATACATCCCTAAACTTCAAAAACCTAC
ACTTACACCCTTGGTAGTTCAGGGCAAAGTGAAACCATTAACTTCTTTGTTTTATTTAAT
GGTAAATACATTTTACACGCACCAATACAACTTGGAATTACTTCTCCAGAGTCAAATGAA
TTTTAAACCACCAAATGACTTATAAATATCTTACGGGAAACTTTAATTTACCCTAAAATT
TCAAATGCCTGCACTTACACCCATTGTGGTTCAAGGTAAAGCAATATTGTCAGTCATTTC
CCCTGGTCACCACCCTCCCCAATATCAGCAACAACCCACCTTCTCTCTCTCTCTCTCTCT
CTCAAGTCTCAGCTTCTCTCACCACCCTTTCTGCATCTCCCTCTCCTTTCCAAGGTCTTC
AATGCCTACCCCTTCTCTCTCCATATATATATATATATGAGTTTTGTGATTTGTTTGAAT
TTTCTTTCAAACAGCTATGGGCAGTAGAGCGGTGCATTGGTGGATTACACACAAAATAAT
AATAATAATAATAATAATAATAATAAATAAAAAATTAGAATTAAAATCAAACACATGCAT
TAAGAAAATGAAGACGCAGTGATATATATGCAGTAGTATTGAAATTCAAATACTTCAAAC
CAACACATCGAATCAAGAAAACAAAACCAATGCAATTCATCAGAATTATATAATTCGAAT
CTGCTGTACATCACAAGAACGCAAAATCACAAAAGAAACACCAATCCAAATCAACATCTA
CCATATGTAACTGAGAATCAAAATCATCGATACAAACACACACACACACACACACACACA
TATATATATATATGTAACTGTAATTGAGGT
>TeaL_7389
TGTGCGCCTTGCTTCAATAAAGCCCGCGTCTCGCCTTGCGCCAATAAAGCCCGCGTCTCG
TCTTGCGCCTTGCACCTAGGCCTAAGAGACCTTCAGCTCCTTGGTGTGCCTTGAGCCTTT
AAAAACACTAGTCCAAACTTCGTATTGCTCCGAATGGCATCTTGCTTCCTGAAACACAAT
GAAGGTGAGTTACCCAACGGGTGTTTTACTGAAAAACCCCTCTGACGGTCAAGTTAGCAC
CCTTAGAGATAGAAAAAAGACTGAGCAAGGATAGCTCTGAGTAAAGAGAAAATTGCAGAC
CTTTTGCTTGGTGGAGTCACGCGTCTTTAATAGACTGTTGCCTTGCCTTCCAAGATTGTG
CGCACACTACCTCGCTTGTCCTTTGCTAGACACGTGGATGTACTTCCCTCTCCTTTCCTT
ACACGTGTGTGCGTCAATACTGCCAAACAGTATTGACTAAACAGCCAGACAGTATTGATG
CGTACTATTGGCTAGTGTTCCTCGTCGCACTACAATTGGGCCACATAGTATACGGCCGTT
GACCTACCTTCAACCGGGCTAATTTCAAGCAGTTAAGTCCCAGGCCGCTTCATGTCCGAG
TTAGCTTTGGCCGGTTGGGTCCCGAAGAATTCTACTAACATAGTCCGCTATATTCTGCTC
GGTTAAGCGTCGTTTACTCATTACTCGGATGAACTTCGTGCGGCCCTTCACCTTGACTAA
GATTCTCAGCTCGGTCAAGCGTCGCCCTCGTCATCTTAGCCTGGTCATTCTCCGTTGTGC
ATACTTAGCTCAATCGAGATCCTTCGCCTGGTCCATGTCCGACGCGTGGACTTATCTCTG
CCCATAGTCCAAGCTCATTCAGCTTGGCCCAACGCCCATTTCATGTTAACTCGGTTGCAC
GGTCAAAGGCCCACATGAAATTTAGGTCGGCCCATTTGTTCGGCACAAATTTTCCCCACT
TAGGCCATCTCCAACAGTGCATCAAACCTTGCATCAGATTTGAAATTTGATGAAAAAATC
ACTTTTTCTCGCTCCATTGGTTTCACCAAATTGATATCAAAATGAAAATGGAACAAAAGT
TTCATCAAACTGAGGACAAGCTCCAGATTTCATCTTTTCACTGTTTTATACCGTTGGACG
GGGGCAACCGGTCAACCAGCCGGTTGACCCACCGGTCGGCGGTTCCCTTTCAAATAGGTA
GGTTCAAACAGGTTTTTTAAAAAAAAAAAAATGCCTTACTGGTCGACCCACCGGATGACC
CTTCCCTTTTGATGCACCGTTGGAGCAAGCCATATCAGATTGAGAAAATCAGCTATTTTT
TACTTAGATTTGGTAAAAAAAAGTAATGTACCGTAGGAGATGCTCTTACAAATTAAAAAA
CGAATTTTACACCGTCACTTGATCAATTCAAAATTATCTTTGCCTCCTGTAGGCCATAAT
GCACAATCTGTAGAAAGTGTAATAATTGGTTTCCATTTCCTGGTTGTGATAGGTTGAAAT
CAAGATTTTTTTTTTTTTTACAAATATTTTTTTTTTTCCCTTTTTTTTTTTTTTTTTTTT
GCCATTTTCTTGGAGGGAGGTAGGCAGTTTTATCAATGGTTTCTTAGCTTGCAACCCTTG
TGTAGTTTTTGTATGACCATGGCTACTATCTTATAGGGATACAAATATATCAAATATGCC
ACCCACAAATATTCTAAAGGGGGGTTGAAATGTGGTGCTCTCTCTGTCTCTGTCTCTCTC
TCTCTCGTGTGATGAAATGTGTGCTTCTCACAGGTCAGGTGATGCACCTGTGTAGATTGA
GGATGTTGTGTGAATATACAAAGATCAGGGCAAACACATTTTGCTGGTTGTCTTGTGATG
ATGATTACTTGAGAGCACAATCTGATGATCTGGTGGTGCATAGGAAGAACTGGTTCCAAT
ATGCTCTTTGTGGCGCGGGATTATCTGTCTCATAATCTTTTGGTCATTGATTTTGATAAT
ATGACAATATGTGATGGTTATGAGACACACAACGAGATAGATGATCTCTTCTCGGTGTTG
GCTTGCCTTGGTCATACCATTGGCATTGATGCCTTTATTAATAGAGAAATTTCACACTGC
GGATCAACTTTGTCCTCTAATTTATATCAATTTTAACAATCAAGGATGAAAAACAAAAAA
ACAGAAACTCTTTGGA
>TeaL_7390
CACAGACGGCGCCAAATAAAGCCACCGGTCCCCGTGCCTTGCACATATTGTCCGCTTTGG
CATTCCGACCGCACGGTTTTGTTCCTCCCCCACTGGGGGAAAAGGCCTATGCAAGGTAAG
AGGAGCCAGCCTGCTTATAAGGTGGGAAAGTAGTCCCTCACAGACCGATGTGGGATTTCC
CGCACATTAGTCACTAGTTGCGATGGTTTCGGTCACCTCGGAGGGAGTTTCCACAGACGG
CGCCAATTGTACGGGGAGCAAATATTCCGGCGAAGTCCGTACTCCTTTCTACCAAGCTCC
GTGTCTATCCGATCGTCCTGCGAACACAACGGCGGTGAGCTACCCGGCGGTGTGTGGCCG
GAAAACCCCTCCGACGGTCAAGTTAGCACACACTCAGGGATAGAGAGAGAGAGGAGAGAG
TTCAGTGTTTAGTGTATCTCACCAAATGATCATCTGCCTCAGCATGGGGGGCGCAGACAC
GCTTATATACCTTCTGCGCCCCAAATCTACTCCCATTAGTCTCTCGACACGTGGTGCTGC
TATCCCATCTGTCAGCACA
>TeaL_7391
TTTTTTTTTAAAATAGGACTTAGAATGTGTATGAAATTATATCATTAAATTATAAAATGC
ATATAATACACACATTTTGACAAATGTATACCACAATCTATTCCCGCAGGAAATTATTCA
ATAATTTTAAAATATCACGTGATTATACTCCAAACCAATCACCAATTATTTAGCCATATA
TTGTTCCTGCATTCCTAACATAAATCATGCNNNNNNNNNAAAACATTACATATTCATACT
CCAGAAATATTGAATACTCACCGTTACCCCCGCACACAAAATCAAATTTTACATACAAAA
GTCCACTGGTAAAAGATTATATCCATGCATTATATTCAATCTAGACTTATTTAATCAATT
AAGCAATTTGACATTATGAGAATTCTAAACAAAAGCTTCACAAAACAAATATATAAGCCT
GACACTTTTAACCCACCCGACCAAAATGACTAAAGGATATGATCTAATAATCTAATCAAA
TCATTCTCTTCCAACCCCTCCACACATCACACAAACCTGTGATTAATAAGCCCAACACCC
AACAACTTTTTTCATTTTTTCATGGATTCAACCTTCCCATCATTCCCACCCAACAGCAAA
TACTTATCCTTCCTAGTCAACTGAGTAGACTCAAACCCTAGCACCCCACCCAACACCTTC
TGCACATGATTGGCCACCTCTATAGGGGACTTCCCTCCGGCCTTACAGGTCATCTCCTCG
GGCAACCTGTCCAAAAAAGTGACCTCATAAGTGGGCCTGGGATTCATGAAGTAAAAATAG
GGGTCCCAAAACTTGACCCCCCTGACCGTAGTCCCATGAAACATAGTCTGCTTGGTGTTC
ATTGCGACGGGCACAATCCTATCACTGAGCTCCGCAAACAAAGCACTAAAGCGCAGTAAG
TAAGGTTCACGACAAGTAGTCCCTTCGGGGCAAACCACTAAGTCACCTTTCTGGAGAAGA
GATTTGATTCTGGCAGCGTCGGCTTCGCGATCACGGGTTAATGCAACGGCGGGGATGGGG
GAGAGGAAGCGGGAGAGGCGGGAGACGCTGTAAGTGACGCAGGAGACTTTGCGGCGGAGA
GCGATGGCGATGATGATGGGGTCGAGGGCGGTGCGGTGGTTGCAGACGTAGAGGTTGCCG
GGGGAGCCGGGGGAGGGGGGAGGAGGAGGAGTGCCGCGGATGACAAGGTTGATGCCCAGC
ATTTTGTAGGTGTGGCGGACGATGCGTTCCGGGAGTGGGATGTTCAAGTAGACTCGGATG
AGCGAGAGGATGAACCCGAATGGAAGCCACATGTAGATCATCAGGGCGTTGAGTGGGGTT
GGAGATTGCACCAGTCGCCCGTCGTGGAAGATCACTCGGCTTTTTAGGCGCTCCAGTGGT
GTTGGAGATGCTGATTTCTTCCGGTGAACCATGTATCCTTCCTTGCATATCGACATGAAA
TCGTGATCAGTCTCGCGATCTCCAATTCCAATATCAGGCGATTCGTTCCCAAACTCTTTC
AAAACCGCCAACTTCTTCCATTTCCCCACCAAAATCCCCGGACTCTTCACGAATCCAGTA
GCTCTCTTCGTCTTCGGATTCACCTCGATCTCCGTCCCCAACACCTTATCTCCTCCCAAG
TAATCCCTCACGAACGGCTCAACCATCACCGTCGGATTCGCCGTAACCACCACTTTCCTC
TCACACTTTTCGAACACATCGTAGCTTTCGGCCCTCACGTCCGCCGCGTAGAACCTCGGC
AGCACCGCGCGAGAGACGAGCTCGATGTCGCGGATCTTGAGTCCGGCGTAGGAGATGAAG
ATGAGCGCCTGGATAGCGAGGGCTTCGGAGACGAAGATGTATGCGATTGCGATGAGAGGG
AAGGAGAGGAGGAGAACGAGGCCTCGGAGGAGACTACCGGCTTCTACGGCGACGAGCATG
AAGTAAGGGAAAGAGGAGCTGCCGATGAGGAGTGTTCCGTCGAGGTCGGCGGCGATCGAC
CTGTGTTTCACGGCGAAGACGTCGCATGATGTGATCGCCGGAAAGGATTTCTTGCCGGCG
GTTGCCTTTTCCGGCGACATGGCTCTCTCTCTCTCTCTCACGGTCTCTATCGACAACTTG
TATATCTGTCTCCCCACCACCATACTATTACAAATCGCCACCTCCACCATCTCCTTCTCC
ACCACCTCCTTATTACTACAAATCACCACCACC
>TeaL_7392
ATGAGAGAAATATTTCTCTCAATTTTCTCTTCTATTTAATAATTCAAATAAGTGATTTCT
CTCTATTTCATTTCTTTTCTCCCCAAGCCACTCGAACCAAACCAAACCAAACGTAGTGTA
AGCGTTTGGTCGAAACACCAATGGCGGCAATGAGAACGACGATGGCCAGAGAAATCTTCA
GTCCTCCGTCAATGTCTTCGTTATCTGTATGCATGTTCCGTACATCCCTGACCAGCTTCA
GTTTGCCCATCGGCCTAACATGCCGGTGGAGGAGGATCAGCCACTGCTCCGTCCGGTGCG
CCGCGTCGGACTCCGGCGACCGCGGGAAGAAGGCGGCGCCGTCGCGGATGTCTCAGGTTC
AGCAACTCATGATGGAGGCCGAAGAGAGAGCTTCTTCGGCCGGCAACGAACCTATCCCCA
AAATCACACTAGACCATGTTACAGTAAACTTTGCTAGAAGTGGCGGGCCTGGGGGTCAAA
ATGTCAATAAAGTGAACACCAAGGTGGACATGCGGTTTAATGTTAAAACTGCCTATTGGT
TAAGTGAGAGGGTTAGGGAGAGGATTATGCAAACGGAAAAGAATCGGATCAACAAAGATG
GGGAGCTTGTGATTTCTTCGACAAAGACCAGAACACAAAAGGGTAACATTGAAGATGCTT
TGGAGAAACTACAGGCAATCATTGATGCGGCTTCGTATGTCCCCCCACCTCCTTCAGAAG
AGCAAGTTAAAAAAATTGCCACGATGGCTGCGATTGGAGAGAAGAAAAGGCTTCAAAGCA
AGAAGGCTCTTTCAGAGAAGAAAGCTTTCAGAAGAAGCCGAGAGAGTTGGGACTGATCAC
CAGATCATTAGGTCTTGTATACTGACATTTCTACACATGTAAGCTTCATTATCTTCCGCT
TGGAAACCTTTTGTAGTTGCTTATGATGAACAACATGTAGTTGATGGGATCTAATCACCA
ACCTTGGAAACCAGTTAGGCGGAATTTGAATTTTGGGATTTATAGAGGAAAAAGTGAAAA
AAAAATCGATTTCTTCCAGTTTTCCCTTTCCTTTTCTTTTTATTTCACAAACCCAGATTC
AAATTCAACCTAACTGGTTTCGAAGGTTAGGTATTTTCAAACTATGCACACCACACAAAT
GTGTGTTTGTGAGAGAGAGAGAGAGAGAGAGAGAGAGATTCCATTGTGTAAATGACATGA
TTTCTGCTTCATATTCATTAGACGTTACAGATCCTAGTATGTCAAACTACAGGAAGAAGG
AATTAAAAAATTACTAATGGAAAACTTAATAATATACATACTGAATCAAAAAAGGGGAAA
AAAATTGTAGTATAAAAATTACACTCCCTAGGTGACGATTGATAGAGAGTGCTCATCCTT
GAACCCTAGCCTTGATTTTGGCCATCTCCCTCAACCAAACAGTCTTGAAGGGGGCATGTT
ACTACTTGTTTGGCTTCCTAATAACGTACTCCTCTCCTGATTGCTGATCAATCTGCTTGA
TCCATCGTCTTTCACTCTTGCCCGAACCAGAACTCCCCGCTACATGTGCGATGTCCAATC
CCTTCCCTACCGGTAAAAACACGGCGCGCACGAGCTGGCCTGATCCACCATCAAGAACAG
CGCGCCATCGAAAACTCGATGCTGCTTTTGAGCTAGCATTCTTGCACACCAAAACACTGC
CCCTTTGACCTAATTTTGCTACTCTAAATATTCTCGCGAAGTCATTTCTCCTACGATCCA
CCACCAAGAAATCTATACCCATCAACCCTCCCATCACGTCCTCTGGCTCGCCTACAACAA
CTTCAGGCAAAATATTATTATTAGCCTTTTCCATTGCTTCAACGTACTCAGACCTCGAGT
CTTCGTCCGGGACCACGCATACGTGTCTCCCACCAGTGTGCCGGCTCGCAACAGCCAGTC
CGATGCTCGTTGCAATCGCTCCACCCCGTGACCATGTTTCGACGATTAAGCTCGCGTTCC
ACCCGCCAGCCATGGCTGAAATGAGCTCTGCTACGCTTGATTCTTGGAAAAGTTCACAAG
ATTTGACAGTGTCAATATAAGCTTTTGAGGCTGTCTCTGGGGACCAAACTAGCTTCATCT
CTGCCTGTTCTTGGCTCTTGTTTTTTTTCTTGGTCTTCAAGTTGTGTTTTTCTTTTTT
>TeaL_7393
CAAATGGAAGGTTATTGTTTCTCTCGATTTCCTAGCTCTTACTTGTAATACCCCACCCCA
AGGTGTAATTTGTTGTGCAATTATGGTGGAATAATAATGTATCGTTATGGAATAAAATCG
CGGTATTAATGGTAGAGTAAAATCTCAACTAAGCAATGTAACTTATAATGGTTATGTTAA
ATTAAAGTTGTGGATCAATGATCATATTAATGTATGAATTAATGTAAAGGAATATTAACC
AATGATCATACTAATGTAAAGAAATATTAACCAGGGCCTTTCACCTAGTGCTTGTGTAGC
ACCACTTTGTGGTGTGAGGTTGTGGGTTCAAATCCTACAAAGAGGGCTTTGAGTTGCCCC
CTTCCCCTAAGCTAACCCCTATTTATGTACACCATGTGACAAAGAATAAAAAATAAAAAA
TAATGACGATGATAATAAAATGATTTCAATTACAAGGGAAACAATATAGATTCATTTCAA
ATCTTAAGAAAACAAAATATTATTGCTCATTCAAGTGGCTCCACATACCTGATGAGGTAC
ATGAGCATCTGCCCTCCACCATTAGGAAGACAAGACATACATTTTTGTCCACCTTAATTC
AAACACCTCAAACCCCAGTTAACTGTTTTTCAGTTGCCAAGGAAAAGGATGAAAATAGAT
AATTGAGAAACTCCAATGCAAATCCTGTTCCTCCCTATGGCATCTAAATTTTCCAACAAA
ACTATCCAAAGGCACAAATAACAACAAAAGGAAAACAAAAAAGTTTTCAAACAAAGGATA
AAAGAACACATTCAGAATCTACAGGAATTCTCAAAAGAAAAATCAAGGACTTAAAATATG
CAATTATAAAAAAATGCTACTGCCATTGCAGTCACAAAACCTTTGCCCTACCAAACAGGG
TTGGCTAGGAAAACAGATGCATAGTAGCTGAAAATTCTTGTCATGTCTGCACAATTCAAA
AGCAACACTTCTACTGCCTACTTGGTGTGTAATCGATCAAATTTGTTTTTTAGAAAACAA
TATTAACATTTTAGAAGGGGGTAACATAAGCTTTACCTTCTCATAGAAAATGCGAAATGT
C
>TeaL_7394
TAAATATACAAAATTATATGTTTTACACGTGTCCCCACATTTTGTGTCTTGCATTTTTAA
AAAATTTGTGTCCGCATGTTCGTGTCATTTCCGTGTTGTGTCACGTATCCGTGTCTGTGT
CCGTGCTTTTTCACATGCTATCAAATACTATGAAATACTAGGTACCTATGATGAGTATGG
TTTATGAAAATTGGCTTTATGTTTAAAATGTTTTTTTGATTTGGGCAGGCTTTGACTTTA
GACCAAATTGACTGGATGAACTTTGTTGTGTTTTTGAATGCCAGGATTTTTGAAGTAAAA
TTTTTTTTTTTAAAAAAAATTGACAGATCGATCAATTGTGATAAAAAGAGAGACTAACCA
GATCTGAGAAGTCAAATTCACTGTGTGCTCAATCGAGACCTTGTTGCCGTCACTGAAATG
TAGAAGAAAAACCCTAAAACTCTCAATTCTAGAGTTCACCAAGAAATGAGAAGATTAATC
AGAAGCTTATAGGTGACATATAAACGCGAGAGAGGGAGGGAGAATTTTATGACTTAGGGG
CCACCAGGTTGGATGGTGGAATCAAGGCCTCACACTAAACAGAAATATATAGGGAAAATT
GACGAGGTTGGTCTATAAACCACCCTAAAAAAAAGAACAAAAAAGCTTAAACTTTATGAT
CTCAAGACCTCGCACTGAAAAGAAACAAATTTCTTAAAATTAAATATTTAACATAAAACA
CATTAAATATTTAAAGTATGACATATAAATATATTAAATTATCCGTTTTGCATGTGTCCT
CACATTTTGTCTCTTGCATTTTTTAAAAATTTGCGTGTTCGTGTCATTTCCGTGTTGTCA
TGTGTTCGTGTCCGTGCATTTTAGAATGCTAGCAAAAGCTATGAAATAATGGGTACCTAT
GATGAGTATGGTTTATGAAAATTGGCTTTCTATTTAATTTTTTTTTTGATTTGGGCACGC
TTTGACTTCAAAATTGATTGGATGAACTTTGCCGTGTTTTTTAAAGCAAGGATTTTCGAA
GTAAATGTTTTTGTTTAAAAAAATTGACAGATGAATCAATTGTGACCAGATCTGAGAAGT
CAAATTCACTGTGTGCTCAATCGAGACCTTGTTGCCATCACTGAAATGTAGAAGAAAAAT
CCTAAAACTCTCAATTCTAGAGTTCACCAAGAAATGAGAAGATTAATCAGAAGCTTATAG
GTGACATATAAACGAGAGAGAGGGAGGGAGAACTTTATGACTGAGGGGCCACTAGGTTGG
ATGGTGGAATCAAGGCCTCGCACTAAAGAGAAATATATAGGGAAAATTGACAAGGTTGGT
CTATAGCCCACCCTAAAAAAAAGAACAAAAAACTTAGACTTTATGACCTCAAGACCTCGC
ATTGAAGAGAAATAAATTTTATGGAATTAAATATTTGACATAAAATACGTATTAAATATT
TAAAAGTGTGACATATAATAAATATATAAATTTATATGTTTT
>TeaL_7395
CTGGTAGTGTTTTTCTCCGCATTTCTTGGAGGGAATTTCCTATGCTTTGAAAACCAAAAC
CCACAAAACAGAAAATAAAATTAAAAATTTGCTAAAACATTTCAGTTCAGTTAACAAAAA
TGCAATAAACATATTCAGAATGACAACTAGCTTGTAGCCTAAAAAACAAGCTAGTGAAGA
TAATGAAACGATAATCATAACAATGGCAAATTGCCTAGCTATTAACCAATTTTCCCCACC
TCATGGGACCTAAATATAGCAATATGCCATCATAGCTATTATGGAGATAAATTTGAAGGA
AGTTAAGCCAAAAGAGAAGGTTAACTCTTAAGGGAAAACATAGTGCGATAGGTGTTAAAA
GAGAAACAGAACTTGACAACAAAGAGTTGAACATGTAAAAAAGTAAAATTCAATACCTTT
CCAAATAGTCTTGGCTGAAAATGATACTTATTTTCACCAGGGACATCAATAGCAACACTT
AGC
>TeaL_7396
ATACAACAAAATCATGGAAAAGATCAAAGCAAAAGCTAGAAGAAAAAAAAAAAAAGAAGT
TACGTATTATCTTCTATCTTACTCTAAAAGTGGTTCAAGGTATAGGTGGGTGTGTACGTT
ACAAAAATACATATATATGTAGTACATTGTGAATTTAAAGTAGGAGGATAACTGGACAAC
CCACAAATCCTTGGCCTTGCATATATAATATTACTAGTGTGTATTTATATGTTTATCCCT
TAGCCTCTAGGGGAGATGTGGGCCCGTAGTGGATTCTTCATCACAATAGTGAATTCGTGT
TCCTCTGATAAATCAACATCCCCATCATTTCCATCCGCAGCCGTCCATTCAAAATACCAA
ACCAAATTGGCGACAAAATATTCCAAGTGAAGCAGAGCCAAACCACTTGCCGGACAAATC
CTC
>TeaL_7397
GATCTCCAACACTTTTATATTTTCCAACCTTTTGCGCTTGCGGATCAATGCCTACTTTCT
CAAGAACACCTCCAAGGAATGATGCTTGAACTGTCAAACCATACAACGAAAAATAAGCAC
TTGGAGGGCAATACAGCTCTTCACAAGCACAGGCAAGATAATACTCTTTCTCTCTACATA
CAGGGGCATAACCCACAATGAATTTACCTGGCCACGTAATTTCATGGTAAAAACAGTGTT
GTTGGGGATGCCCTCCCATGGAAATGCAACAAGCATCCGAAGCTTCACCGTAAACTTCTT
CCACGCACCGAACTCCTTGAATTCAAACTCACCGCTCGGATACTCTTCATCGGAACTCCT
CGCGCTTCCGTTTTCACCCTCAGACTTGGCAAAGCCAGTAGAGGACTTGAATTCTTTCTC
TTTCTCATCCTTCTTTGTCTCGGAAGATGAAACGAATGCTTGAATCGATAGGTTTCTATG
GCGGTGTGGATTGGGAAGGTATTGGAGATGAGGTTGGGAATTTGAGAAACGACAAGGTTT
GATCGGAGATGGAGATTTGGAAAAGCTTCGATGGAGGAGGGAGGTGAAGTGAGAAGCGCG
TAGAAGCTTCGACATGGTTTCTCTGTGTGTGTGTGTCTCTGTTCTTTGCTTTCCCTCACT
CTCTCTAGAAGTGAAGAGTGAGATGTGATAACGAGTGAGGGAAGATGATGACGAGGCTAA
ATTTTAGGAGTCCGGATCCTCGACCGCCCATTCCTGCGACGCGTCCTGCAGCACCCCCAA
AACGACGTCGTTTT
>TeaL_7398
GCACCTTCAAATAGGTCTAGCAACCCCAAACGGACCCTCAAAGACAGTTCTAGATAAAAA
AATTCAAGTTTTGATACTTGTTGCCTGCTTATCTAATACCTGTGAACTCACATAACCCAA
CCATCTAAATAAGGGGAACCAACAGGTCAGTTATTCCCCTGAACCTTTCTATATACCAAA
TCCACATCGTTAATTTTCTTAAAGCATCAGATAGTTCTAGAATATAGCAAAAAGCAGACA
ATCATACATTGATAAAGAAAAAAACCATTTTGTAATGTAGTTCTGGTGTTTAAATTTGTA
GCACATTTCTGATAACTTCAATTGTAAGGCATCTGTATTACATAAGGCTGCAGTCCTGAA
TTTTACTTCTGCCTAAGAATTGCAAACTAGTTTCAATTGGTGTAGTAAAGCTTATCTAAA
GGACCATCTAAAGTTGTGAAGCAAAGATTTTGTCACATGACATATATGAAACTACATCAA
TCATCCTCAATACAAATTATCGTGACAAACATATATACATATTCCATTAATTGGGACTGA
AGTGGGTGTACTTTAAAGGGGACGATTGGTTTAGTGGTTTTAAATTCAGGCCTAATAACC
TTGAAGTAGTGAGTGTGAATACAAGGCAGCTACTTTGTACATAATGATTAAAGGTCAGCT
CTGTGCCTAGAACCCCATTAATAGGAACTAAACTATGTGTATTTCTATATATAAATATAT
ATATATACCTTTATTTTATCAATATAAAGTTCAAAATATTATTGATCACTTCATTATAAA
ATCAAAATCAAAACTCAAGAGAATTGCTTACCTCTTCTAACACCAATTTGATC
>TeaL_7399
CTTTCATCTTCTCTTTATATCCCTCTTCCCGTGAACCATTTTTTTTTTTTTATTCGAAAC
TCAGTTGAAAATGGTTGAAAATCTATGGATCTGAAGATGTGAATCTCAATTGGAGAGTTT
TTAAAAACTCTAAAGGTTGGGATCTGATATGAAAATTATGGGTCTGGAGAATGTCACTTC
AAAGTGATTTATGGGTTAACAATTTGAAAAGAACTCAAGAGTTTTGTAGACTACCATCCA
ATCAACCATAAAGTTATGTACAAAATCTGTTTAATATATATTTTTTCAACTTTTTGTTTT
GTTTTTTTTAAAAGAATCAGCTCAGAACATTATGTAACGGTGCGTAACGGACCATTACGG
CCGTTACGGTACTGTTACGGCGGACACACCTGTGAATCTCAATCACACTGCAAAAGCAGA
GGTAACCCGTGGTGCCTACCCCCACAACCGTTACGTAACGGCTGCATTTTGAAACACTGC
TAGACAGAGAAGGTATTGTGTTTTCTTCTACTTCAATAGAGAATTTTGAGAGAGACGAAG
CAGATGAGGTCTGTAACACCTCTAATGTTCTTGCGTGACATATGCATGATTTGTTCTATG
TTTAAGTACTTTGAGTTGCATTAGTTGGTACCTTTGATATTTTAAAGTTCTTTGAAATAT
GCTTTGATAGGAAATAAATTGAAGTTTAAGGGTATGAAATCTAGAAAGTTTCCTTTTTGA
ACATAGTATGCTCATGTACTCTTGAATCCTTAATCAAGGTGCTTAATTGTATTAATCTAA
TGTATTAGACATTTTCGTATATTATGTGAAAACTTAATTGGGATTAGTGGTAATTAAGTG
CGGTTAGTGCAATTAATCAAGATTAATTAATCTTAAACATGATTGATTAAGTTACGTGTG
ATTAGTGGCCTAAATATGATCAATTAGTACTAACATAGCTTAATTAGTGTTAATCTAAAT
TAATTAAGTCAGTGGAGCAATTAGTAGAGACAAGCACACACACACACCTCAATAGGTATT
GCCACCTCCACTTTATATTAGATATATATAACTATTGTAAAGACAAGTGTCTCTGCTTCA
AATAAATTAAATAAAAACAAAAGAAGAGAGAAAATCTGCTGGAAAAGCAAGGAAAAAAGA
GAAGACAAGAAGAGGAAGAAAGGGGGAATTCTTGACTTAGAATTGTTCTTAGCTTGAATT
GAGGTAAAATTCATGTTTCTACCCTATTCATTATTTTTTAAAAGGTTGATTTTGTTTGGA
TATGATTTTTTGGAAAGAATTGAAGAACTTAGGTTTAGAAAGTTATTTTAATTGAATTTA
AGCTTTTGAGTTAGGAAACCCTTAATTATTTGAGAAA
>TeaL_7400
AATTATTTAATTTATTTATTTATTATACAGCTCACACAAACTATAACGTAGTAAATACAT
GGTCATGAAACATGGCTCAATTGCCTCCTACCAAATTGTTAGCAAGAAAGATAACCCTAT
TGATAGATAGATAGAAAGAGACATAACCACCGTCACTATCACCACCACCACACCACCACT
ACCACCGTCTCGCTCTCTCTCTCTCTCCTTGCATTTTTGTGATTGACTTGGGGTTAAATA
AAGTCCCCATAGTGTTTGGAGACCAAGAAAACAAGAGAGAAAATGGGGAGAGGAAGAGTC
CAGCTGAAGAGGATCGAGAACAAGATCAACAGACAAGTTACTTTCTCAAAACGCCGTTCT
GGACTTCTCAAAAAAGCTCACGAGATCTCAATCCTCTGCGATGCTGAGATCGCTCTCATC
ATCTTCTCCACCAAAGGAAAGCTCTTCGAATACTCCACGGATTCCTGCATGGAAAGGATT
CTTGAGCGATATGAGAGGTACTCGCATGCAGAAAGGCAGCTTATTGCCACTGATACTGAA
TCACAGGGAAGCTGGACTCTGGAAAATGCTAAGCTCAAGGCTAGGTTGGAGGTTCTACAA
AAAAATCAAAGGCATTTGATGGGAGAAGACATCGATACCTTGAATCTTAAAGAGCTTCAG
AATTTGGAGCACCAGCTCGACTCTGCTCTTAAACATATAAGGACAAGAAAGAACCAACTA
ATGTACGAATCCATCTCTGAGCTTCAAAAAAAGAGATTAAGGAAAAGGAGAAGAAGGAGA
AGGAACAGCAGGCTCAACTGGAGCAGCACCAAAACCATGATCTGAATTCATCCTCTGTTG
TTATCTCACAGTCATTGCACTCCTTGAACATTGGTGGTGCTTACCAGGCAGCTGTTGGAG
ATGTAGAAGGAGCTCCGCATCAAATTCAAAACAATGCAGTAATGCCACCATGGATGATTA
GTCACATCAATGGATAAATTTCAAGCCATGAAAATGATATAATTACTTCCAAGTTTCTAT
GCAGTTTTGATGTCTATATAAAGATACATGGACGGACATGTATATTTTTCTAGTATGATA
TAGAATTTAACTGTTATGTGAACAATTACTTATCTTAACTTCAGAATTATGTAAATAAAA
AATATGTATTTGAGTGTTGTAACCTAATAGCTCGCTTTTTCTGCATTCTTTGGTTTTTCT
ATTGTAGTTTTTAATTTGAGTAAATGCGAAATGTCGTAG
>TeaL_7401
ATTCACTAAAAACAAAAAAACACGAAAATCAAAAAACTCATTTTTCAAAAAACTTAATTC
AAAAAACTCAAACCAAACACACTGTCAATTCAAGTGTTCTAAATGATACTTTTTGCCCAA
ATGGATTATGACAATGACAGGTATGATTTGCCCTTTTCTATTCATCTTTCAAATGTGATT
TATAGGCTGTGTTTGATTTGTTTCTTTTTGTGGCTTCTGAATTTCTTTTACTTTGCAGTA
GTTATATGGGGAAATTTAGTATGAGGCTACGTCTTTTGAACAATTTGACAATGTAATTTT
TAAATCTACTGGTTGAATGAAGTATTCACAAAATATGATCTCAAAATTAGTAATGAGGTT
GTGTATTTAATGTTGCTATTTTAATTGGTGGCTGCTGCTGTTAGAGATACTTTTACATGG
GATTATTGTGTATTGTTTGCTTATGGGATTACTGCTTGTCCTTGCTATTGAATTTGGAGT
TGCTGCTTTTTGTTTTTTTTTTTGGTATTGAACATTTGGAATTATGTTGGTTTTAGTTTT
AAATTCTAATTTAATTTCTCACCATGTTTTTGGCAGTTATCATGTGCTTGAATAAAATTC
ACATTGGAAGGTTTGAAGAATATTTGATGTTATACTTTTAACCTATCATCTACATTAGAT
TTGAGTGATGATGGTGATCTGTTTGGCATTGGAGGGTCTCTTCACTTAAATCACTGGATT
GGTTGATACATTAATTTACTATCCTCATAACTGCTACACTTGATGGTGAAAGACAACATT
CACATCCGTCTCTCACCATTCACGTCCCTCTCTCTCTATATTTGATGTGCTTGTTTAGAA
TTTATTTAGTACTATTGGGTTAATATTTTATTTTATTTACAATGTTATGTGTATGATTCC
AAATCTTTCTCCATAAGGTGTTCCTTTCAATCTGTTAATATTGCTTTCACCATGTCTCTC
TTAAAACTAATTGGTGCTAGAGAGGGTTTTAGCTTTAGTTTTAAGATCATGTGAGGTCGA
CCTATCAGTGTCTCTTGAGCTTTTGAAGCCGTTATGAAAATCTCTCCAAGTATCTAATCC
CATTTGTTCCCCTAGCTATGGTCTCTTAGTGTCAATCGGCCACTAGAATGCTTTCGATGA
GCATTTAAGGATTTGTTGGAAGTCAAAAATATTAATCACATTTGTTCATAATTGTAAAAT
GTCATTGCTATATTATTGCCGTCTTAAATTTTGTATAAAAATTCTGTTTGAATATCATTT
TCCGGATTGAATTGTTTGGTCACCAAACATTGACTACTTCCTAGCCAAATGAAAGCCAGG
GAGCAAAATTCAAATGAGCAAGCAATAGCTAGACTGGGTGTTGTGAGCCCACAGTTCACA
TGGGATCTGATCTGCAGTAGTTTGATGAATTATTTTCACCAAAGATTGCAATCCTGAAGA
TGGTGTTGGTGATTTCTAAGAAGTGTTAGTTTTGTTACATATTTACTATTCTAACTCAGA
TCTGGCTTCTCTCTTCTGTGTTGCTAAACTCAAACTCAAATTTAGAATGAATGATACACA
TGTTTGTAGTGGTGTTTGTTTGTGTTTTAAGACTATTGAGCAATTACTTGAACTGTAATA
ACATAATTTCTTAACTTTTCATGTCTTGTTCTGTTTTGTAAGTCTTTTGAGCAATGAATT
GAATAGTGAGAACATAATTCTTTACTTCACAAAGTTACATTATCTTCGACATACAAGATC
GTAGAAAGTCCAATTCAGCTTAGATTTACTTTTCTTATGTTCTCTGTTTCAGCTCTAGAA
TAATTCTTTATCAATAATATCCAATCCTAGTCCCTATTCTTTATCATGTATGTTCACCAT
GATCATTATAAATTTCTTACAACAAGCTCTACTGTAGGTAGAACACCCTGTGACTGAGT
>TeaL_7402
GATATTTTGCAATATGCTTCTGGAAACTTTTCCTGTGATTTTTCTTCATTGTAATCTATC
CTATGGGAGCCGATTGGGCCATTAAAGGCCTTCTTTGAGATTGGTTTGGTGATTTAAGGC
TCCTGGGTGTGTTTTTTCAACCTGATGCTATGTCATTGTTGCTATGGGTGGTTCACCCAT
TTGATTTCTTGCTTCTCTCAGCCCTCTGTGGGTGCCAACTGAACCTTAGAAGGTCTGTAT
TGAAGTTGCTTTGAGGTTTTGTGGTCCTTTGAGTCTTTGTTTGAAGCTCTCCATTTGTGG
TTGTTACTGTTTTTGCTTCAGTTCCTCTTGTTTGTTCTTATGGCTGAAGAAAAACCCCCT
ACAGCCCTTAAGGATGATGATTTACCTAAATCAATCACTACAAAGAAACTGAATGGTCTC
AATTATTTGGCTTGGGTACATGCTATGAAAGTGTTTCTCCATTGTAAAAGGAAACAGAAA
TATCTCTTCGATCTTCCTCCTATGCTAAAAACAAGGCTTATGATGATTGGTTAAGCGAGG
ATTCAATTGTGATAGGATGGCTCTGGCATAGTTTGGAACCTCATATTGCCACTACTGTTG
AGTTTTGTGAGACCTCTAAGCAGATTTGGGACTTTCTTGCCAAGTCTTTTTCTCATCCAA
GTAACGTTTCCCATGTATGTGAGTTGTATGAGAGGATATTTGCCACTAAGCAGTCTGGTC
GTCTGTTGTCCGAATATTACAGCACCCTTAAGAATATGTGGGATCAACTCTTGCAACATT
GTCCCTTTACTACTGATGTCGCACAATAGAAGCGTTATTGGGAAGAGTTTATGATTGCCT
CATTACTTTCTGGCTTGGAATCTGATTTGTGGGGTTTTAAGGATCAAATCCTTGCTAGTG
AGACCTTGCCTACCGCTGTTAATGCCTACTTCTGCTTATTACGTTCATCCCTTGGCTAGG
GCACTCCTACCCCACAACTTCTGCTTCTACTTTGGTTTCTAGTAGTGGTGGTCGAGGTCC
TTCTCGTGGTCTTTTTCGTGGTGGATCTGGTAACCGTGGCTCTCATAGTTCTCATGGCAC
TCTGTCTCGTGGTGGAGGTTCTTACATTGCTCCTCGAGGGGATGGTTCCCATGGTGGTGG
TAACCCCTCTCGTGGTGATAGGAAATGTGATCATTGTGGTTCCACTAGTCATACTGAACC
TCGGTGTTAGAAGAAGTATGGTAAACCCGATTATGTACATCTGGTTGTGGATGAAGTTCC
TTCTTCTGAACAAATACCTTCTTCTCAGCAGGCTTCTTCGTCTAATTCACGTGATGCACT
TACTACTCATATTAGCGAGTTGATTGAGCTTATTCATTCCCTTCGTGATGCTCTCCCTGC
ATCATCTACTGCTACCTTGGCTAGTTCAAGTAATATTACGTGTCTGGCCACCTCTCCTCA
ACCTTGGCTCCTAGATTCTAGCGCTAGTTCTCATACGTTCAGTAATCTCTCTTTTCACTG
GTTTACACTCTGTTACACATAATATTGTTCTTGTTGAGGGGTCTTCCAGACCTCTTAGTG
GGGAAGGTAGTCTTCATCCTACTGAGTCTTTCTGTACCCTCTAGTCTTTATGTTCCTAAT
TTTCCCTTTAATTTGCTCTCTGTTAGTCAATTAACTAAGGTTTTACACTATTTCATAACC
TTTTCTCCTACCTCTTGTGTCTTGTAGGACCTCCAAACCAAGAAGACAATTGGTTTGGGG
CATGAGAAGGACGGCCTATACTATTTGAATCCTGATTGCTCTCCTCCCCACACTTCCTCC
ACAATAAGTGTTACTATCTCTCCTTTTCAGTGGCATTTTTGCTTGGGTCATCCTTCGGCC
AAGCTTTAAGTTAGCCATACCTAGGTTAAGCCATGTGTCAAAGCTTGAGTGTAAAGCTTG
TCAGTTTAGGAAACATCATCGTAGTTCTTTTCCTAGTCGTAGAGTTAGTCGTGAGTTCGC
GTCTTTTGATATAGTCCACACAGAGGGATATGGGGACCTTCTTGTANNNNNNNNNNNNNN
NNNNNNNNNNCTCTCGAATGACATGGTTGTTTTTAATAAAACAGAGGTCTGAGTTATCTC
AAGTTATTTTGCGGTTCTATAATGAAATTGTTACTTAGTTTGGCAAACATATTAAAGTTT
TTCGCTCTGATAATGCTTTAGAATACATGCAGTCCATTGTCACTTCCTTTTGTGTTGATC
ATGGTATTATTCATCAAACGAGTTGTGCTCACACCTCTCAACAAAATGGTGTGGCTAAGA
GGAAACATTGTTATTTATTGGATGTTGCTCGTACTTTGTTGTTTAACATGCATGTTCCCA
AACAGTTTTGGGGTGATGCGGTTCTCACTTCTTACTCCCTTATCAATCGTATGCCCTTTG
TTTACATAATCAGTCCCCCTTTCATTTTATATCCTACCTGTTCCCCTTTTCCCTTGCCTC
CCCATATTTTTGGTTGTGTTTCCTTTGTTCATGTCCTATATCCTGGTCAGGATAAGTTAT
CTCCTCGGGCTCGTAAGTGTTTTTGTTAGGGTACTCTCGCACCCAAAAAGGATACCGGTG
TTATCATTCCAAGTCTCATCGTTATTTTGTTAGTGCTGATGTCACATTCTTTGAGTCCAC
CCCCTACTATTCTTCCTCTAGCATACAGTTCTCATCAAATCTCATCTCTTGTCGTAAGGG
GGAGCTCTCTTGCCCTGCTCCTACTCTTCCGTTGCCCCTGGCATCATCCTCTTCTTCTCC
TCATTTCTCTTCCCCTAGGTCGCTCTTCCTCCACCTCCCTCATTTCCTTTACAGGTGTAT
CAGTGATCTCAAACTCGACATGTTGTTTCTTATGGCCCAACTGATTCATCTTCTTTGCCA
GAGGTCCCTGCTCCATCTCTGCCTCCGACTCCGACTCCGCAACTCC
>TeaL_7403
TCTCTCTTTTCTCTCCAACCCTAAACCTAATTTCTTTAACTTTATACTTTTAACTTGGTA
TCAGAGCACTTCAATCTTATAATAATTTGTTTGGTTAAAGTTAGAAATTTTCACAAAGTG
ACCTAGACATGCTGACATCATCTTTTGTACGATGATGTCAGCATGACATCAGTATCTGTA
CGAACGCTAGGACCAGGCAGACACATGATTTGATACGTCTCCTCCTCCTAGTAATTTTGG
TGATTTTTGTAAAATTTTTTGGGGGCTATTTGATGCCTAGCTTGATTTTTTGAAGTATTT
TCAAAATATATTAGTGGTATTTTGCAATATGCTTCTGGAAGCTTTCCTTGTGATCTTTCT
TCATTGTAATCTATCCTATGGGTGCCGACTGGTCCATTCTCTGAGATTTTTTTGACGATT
TGAGGCTTTTGGATGTGTTTTTTCAACCTGCTGCTATGTCGTTATAGTTGTGGGTGGTTC
ACCCATTTGATTTTTTGCTTCTCTCAGCCTCTGTGGGTGCCGATTGGACCTTAGACGGTC
TTTTTAGACGTTGTTTTGAGGTTTTGTGGTCCTTTAAATCTTTGTTTGAAGCTCTCCATT
TGTGGTTGTCACTGTTTTTGCTTCAGTTCCTCTTATTTGCTCTTATGGCTGAAGAAAAAC
ACCCTACAATCCTTAAGGATGATGACTTACCTAAATAAGTCTCCATTATTTGGTTTGGAC
ACATGCTGTGAAAGTGTTTCTTCATGGTAAAAGGAAACACAAATACCTCTCCAATCTTCC
TCCTTCTGCTGAAAACAAGGCTTATGATGATTGGTTAAGTGAGGATTCAGTTGTGATGGG
ATGGCTCTAGCATAGTTTGGAACCCCATGTTGCCACTACCGTTGAGTTTTGTGAGACTTC
TAAGCAGATTTGGGACTCTCTTGCCATCTTTTTCTCATCAGGGTAATGTTTCCCATGTAT
ATGAGTCGTATGAGAGGATATTTGCCACTAAGCAGTCTAGTCAACCATTGTCTAAATATT
ACAGCACCCTTAAGAATATGTGGGATCAACTCTTGCAACGTCGTCCATTTACTACTGATG
TAGCACAACAGAAGCGTTATGGGGAAGAGTTTATGATTGTCTCATCACTTCCTAGCTTGG
TTTTTGATTTGCGGGGTTTTAAGGATCAAATACTTGCAAGTGAGACCTTGCTTACCGCTA
CTAATGCCTACTCCTGCTTATTACGTTCATCCCTTAGCCAAAGCACTTGTACCTCCACAG
CTTCTGCTTCTGCTTTTGCTTTGGTTTCTAGTAATGGTGGTCGTGGTCTTTCTCGTGGTG
TTTTTCGCGGTGGATCTAGTAATCGTGTGGCTCTAATAGTTCTCGTGGCACTCTGTCTCG
TGGTGGAGGTTCTTACAATGCTCCTCAAGGGGGTGGTTCTCATGGTGGTGGTGGTGGTTT
CTCCTCTCGTGGTGATAGGAAATGTGATCATTGTGGTTCCACTAGCCATACTGAACCTTG
GTACTGGAATAAGTATGGAAAACCCGATTATGTACATCTGGTTGTAGATGAAGTTCCTTC
TCAGCAGATACCTTCTTCTCAATGGGCTTCTTCGTCTGATTCACGTGATGCACTCACTAC
TCATATTAGCGAGCTGACTGAGCTTGTTCATTCCTTTCGTGCTGCTCTCCCTACATCCTC
TACTACTACCTTGGCTAGTTTAGGTAATATTGCATATCTGGCCACCTCTCCTCAACCTGG
TTCCTAGATTCTAGTGCTAGTTCTCATATGTCGGGTAATCCGTCTCTTTTCATTGGTTTA
CACTTTGTTACACATAATATTGTTCTTGTTGATAGGTCTTCTTGACCTGTTAGTGGGAAG
AGTAGTCTTCATCCTACCGAGTCTTTTTCTCTACCCTCTAGTCTTTATGTTCCTAATTTT
CCCTTTAATTTGCTCTTTGTTAGTCAATTGACTAAGGTTTTACATTATTCCATAACTTTT
TCTCCTACCTCTTGTGTCTTGCAAGATGTCCAGACCAAGAAGATGATTAGTTTGGGGCAT
GAGAAGGACAACTTATACTATTTGGATCCTAATTGCTCTCCTCCCAGCACTTCCTCCGCA
TTAAGTGTTACTATCTCTCCTCTTCAATGGCATTTTGGCTTGGGTCATCCTTATTTGGCC
AAGCTTAAGTTAGCCATATCTGGATTAAGTCATGCATCAAAGCTTGAGTGTGAAACTTGT
CAGTTTGGGAAACGTCATCGTAGTTCTTTTCCTAGTCGTGAGTCCACATCTTTTGATGAA
GTCCACACAGACATATGGAGACCTTATTGTACTCCCACTGTTAATGATTTTTTTTATTTT
GTTATTTTCGTTGATGATTTTTCTCTAATGACATGGTTGTTTTTAATAAAACAGAGGTTT
GATTTACCTCGATTTATTTTGCGATTCTATAATGAAATTGTTACTCAGTTTGGAAACGTA
TTAAAGTTTTTCATTTTGATAATGCTTTAGAATACATGCAATCCATTGTCACTTCCTTTT
GTGTTGATCATGGTATTATTCATCAGACAAGTTGTGCTCACACCTCTCAACAAAATGGTG
TGGTGGAGAGGAAACATCGTCATTTATGGATGTTGCTCGTACTTTGTTGTTTAACATGTA
TGTTCCCAAACAGTTTTGGAGTGATGCAGTTCTCACTGCTTGCTCCCTTATCAATCGTAT
GCCCTCTGTGGTCTTACATAATCAGTCCCTTTTTCTATTTTATACCATACCCGTTTCCCT
TTTCCCTTGTCTCCTCGTATTTTTGGTTGTTTTGCCTTTGTTCATGACCTAGATCCTAGT
CAGGATAAGTTATCTCCTCGGGCTCATAAATGTGTTTTTTTAGGGTACTCTCACACCCAA
AAAGGGTACCGGTGTTATCATCCTGAGTCTTCTTGTTATTTTGTAGTGCTGATGTCACCT
TCTTTGAGTCCACCCCCTACTATTCTTCCTCTGGTGCGCAGTTCTCATCGGACCTCATCT
CTTGTCGTGAGGGGGCGCTCTCTTGCCCTGCTCCTACTCTTCCGTTGCCCCTGACATCAT
CCACCTCTTCTCCTTCTTCCTCTTCTCCCCCGGTCGCTCTTTCTCCACCTCCCTGGTCTC
CTTTACAGGTGTATCGGCGATGTCAAACTCAACATGTTGTTTCTTATGGCCTGACTGATT
CATCTTCTTTGCAAGAGGTCCCTGCTCCTCCTCCGCCACCATCCTCTGATGATCTGCCTA
TTGCCTTGCGCCGAGGTAAACGCACTTGTACCCAACATCCTATTCCAAATGTTGTCTCTT
ATTCTCGAGTTTCTCCTTACTTACATTCCTTTGTTTGTAGTTTGTAGTTTGTCTTCCATT
TCCATTCTATCTTTTTATCAGCAGCCTTATCTATGTCTGGATGGAAACTTGCTATGGATG
AGGAATAAGTGCACTTCACACTAATTAGACTTGGGAGCTTGTGCCTCTCCCATCTGGGAA
GCCTACGATTAGTTGTCGCTGGATTTACAATGTTAAGTATCTTCCTGATAGTCTTGTTGA
GCGCCTTAAGGCTCGTTTCGTTGCCAAAAGGTACACACAAACTTGTGGTGTTAATTACTT
AGAGACTTTTTTGCCTGTGGCCCGTCTTAATTCTATTTGGATCCTTCTTTCTGTTGTTGT
TAGTCGTTCTTGGCTCCTTTACCAGCTTGATATAAAAAATGCCTTTTTGCATGGGGATCT
ACAAGAGGAAGTCTATATGGATCAACCCCCTAGCTATGTTGTTCCTGGTAGTGAGCATCT
TGTTTGTCGGTTGCGGAAGGGTCTATATGGTCTCAAACAATCTCTTCATGCTTGGTTTGA
TCGCTTTAGTACAGTTGTTTTAGCCTATGGTTTTTAGCGTTCTACCTATGATCACTCCAT
ATTTGTCCACCATTCTTTTGTTAGCATTATTGTCTTGATTGTTTATGTAGATGACATTAT
CCTCTCTGGTAGTAACTCTTTTGGGATTGTTGATTTAAAGCACTATTTAAGTCAGCACTT
TCACACTAAGGATTTGGGTCATCTTCCTTATTTTCTTGGCATTGAGGCTGCTCGCTCTTC
CCAGGATATTTTCCTCTCCCAACGAAAGTATGTCCTTCATCTTCTCTCCGAGACCGGTCT
CTTAGGTGCCCGTACGGTTGATACCCCTATGGATTCTTCTGTTAAGCTAGACAGTGAGCA
TAGGGACTTTTTTTCTCATGTTGGCCCCTACCGTCGCTTGGTTGGGAAGTTAATTTATCT
TACTGTTACTCGTCCTGATATCACTTATGCTGTAGGGTTTGGTTAGTCAGTTTATGCATG
TCCCTCGCCATCCTCACTTTGATGTTGTATGTCATATTTACATTATCTGAAGGATGCACC
AAGTCGTGGTCTACTTTATCGCCCTTCTACATCCTCGACTATCACCAATTGGACTGGTAG
TCATATTGACCGTCATACTAATTCTGACTATTGTACCTTTGTTGGTGATAACCTAGTTGC
TTGGCGGAGGAAGAAGCAGAATGCTGTGGCACATTCCAGTGCCGAGGCTGAGTACCGTGC
TATAACACATACAGCTTCTGAGATGTTATAGGTTCGCTCCTTTCTCCATGATTTTGGTGT
TTCCGTTCCCACTCCTATGCCCATGTGTTGTGATAATCAGGCTACTATTTGCATTGCTAA
CAATCCTGTGTTCCATGACTGCACCAAACACATTGAAGTTGACTGTCATTTCATTCGCGA
TTTGTTACTACGGAAACAGTTGACAACTCCTTATGTTCGCACTAACGACCAATTAGGTGA
CATCCTCACCAAGCCTTTACCTCGTGTTTCGTTTCTTCGATTGTCTACCAAGCTGGGCAC
GTTTGACCTCTATGCTCTAGCTTGAGGGATCATGTTAGATTTATTATGTTATTTTATATT
GAGGGCATTATTGTTATAGTAACATTAATGTTTCTAATATAAATGAAGACAGCTATTGAT
ACCTACCTAAATCCTTTGGACCCCCATTTCTTTAAGCCCTCGCCCTAAACCCTCAATTTC
AATAAGATTTCTTTAAGTACTTCACTTAATACCAAATTTATCCTTATTCATAATATTATC
ACACCCAAGGGCACATCCACCTAATTTTGCAACCATCTCTCCTCCTTTTGATGACCATTC
ATCTCCCGTTGAAAAGAACGTCAACGGTCATTGCATCAATAAACACCATTGCCTTAGTGA
AGAATATTGCATCGACGGTCCATCATTGAAATTCTCGTCAACTCTTAACAAAAGGAGGAA
TCGACTTGACGGTCTCCAAAGAATACCGTCAGAAAACTCGTCAAAAATTCCTGTCTACCA
TTGCAGAAAACTCGTCGGGAATTCCTCTAAGGTAAAATCCTCACGAAACACACAATCTAG
TGTTGAAGATACAAAAAATCAAACCGTTCGGCACACTAGTACCAACTATCTGCATTATTG
TTCGGAACCAATATATTGAACTAAATGTTTGTGTTCAGTACTGTGTTACCGAACATAATA
TTAATAGTCAGCAAATCAATACCAAACAACTCGAACAAAACTACAACGATTGAAAACAAC
TGAGAATGTTAATGCAAGACACATAAACTTAACAGTGGAACGCCAACCTCATCAAAATTG
TTGACATCGTCCTCCATTGCTCTACAAAGTGAAATAACTAATGAAGAGTAATACGTTGGA
CTTGAAAAAAGCTTTCTAGTTCAAGGTTTATGGTTTAGAAGGGTTTATGATGGTGATGAA
GAGGAGACATTCAGGGTTTAAGATGGTTATGAAGAATAACAGGTTTAGGGTTTATAAAGG
TGGAATACGTATAGAAGTAACAGGTTTAG
>TeaL_7404
TGTATCATCAAGGGTAGAAATGCTGTTACTTCGAATTGGAAGAGAAACATTTGTCCGACT
GCACTTATAATTCATGTTTTCCATTTGATTACTATCAACAGGGGCAACCTTCCTTTTCAG
GATTGAGCTGTTAAAGCAGCAATCATCAGAAGAAGCACTCTCAGGAATGGCATTCTCACA
TGTAGAAGTTGTAAGATCAGCCTTGACTAAGAGTTTCTCTTGTCTGTTGTCTTGATCACT
TTCATTTACAGATTTATGTGGAAAATAAGAACTCACCATAGTTTTTCTGTTCTTTATTCT
AGTTTTGACCTCACCTGCAACTGAAGCAGACTTATTTTCACAATCAGGATTGACATTCTC
ACATTTATCTGTGGAGACATCTTCCTTGCCTAAGAGATTTTCATTTTGATTCTCTTCGTC
ATTTTCCTTTGCCAACTTCTGCTGAAAATATGAACTCCTCACGGTGACCTTGGTATTCTG
TATTCTAGTTTCACCCTCATCTACATCTGAGGCAGATTTCCATTCAAACTCCTTGTGCAA
TGTCATACAAGGTTTATGTGTTGAATGTCTGGACTGTTGCAGCAAAGGATCTTGTGAACT
TCTCTCGGCACCCAAAGTATCTTTTTTACCATGCAATCCATCACTTGGAGATTCCAAACT
CTCAGGAGATTCTGTCACAACACCATTATCCACATAGTCATCTGGAGAAGAGGCTATCGC
CAGATATCTGGAGTCAAGCAGGGATGCTGGTGAGCAGTCTGTTTTACAAGCAGCAGCCTC
CTTGGTGACATGTTCTACAGGTCTAGAAGTTTCATTTATTGGAGATGGGTGCGTAGGTGC
ACTTCGAGGGGCCCTAAATCTCCTCTTTGCTTCAAGAGAAGCAAAACAAAAGTAGTTTGT
AAGAAGATTTTTCCGCGCAGGCAAATCTAGCTTTTTCCTTTCACCTTCAGGTTTAAAATC
TTTCAGATGGTAAGTTCTATCGACCACCAAACCAGCACCATTGTTCACTTCCTGAAATGG
CATTCTAGTAAAAGGGTCAATATCACCTCTTGCTATACCTTTTGCTATATGTTGAGGTAT
CGATGGGCCTAAGAAGTCTAAATCATCGCCAACATTGTCAGGTAGGTCAGACAAATGTAC
AATATCTTCGATCGTAGGGTCATAAACTCGTTGATGCTGGAAAGTCAGTATAGCTTTCTT
AAATGATTCTTCATAGCTAGGAGACACAGCAACTGTGCTGTATTTTAAATGCTTGATTAC
```
